## Supplementary Files (1-5) for "Construction and analysis of an interologous protein-protein interaction network of *Camellia sinensis* leaf (TeaLIPIN) from RNA-Seq datasets": S1_Supplementary_File.txt (part 40 of 248)

```
ATTCACATTCTTTAAAGATACTGCTAACTGACTGTCTTTCTGTTTTTGTTTAGGTAAAAG
CTAGACTAGGTGGACGGATTCGTCTGATAGTGTCTGGAGCTGGAAGAGTTCTTGCGTGTT
ACTTCCTGTGCTTATGTAGTACAAGGCTATGGTAAACATTATTTCTGAACATACAGAGGA
TTAGCCGGGCTAATTTAGCCCCCAATTTTTTTATTTTTTATTTTTTTGGATAGAATTAGC
AAAAACAAAATTTGGACAAAAGTTTTAGTCTATAGAACCTTTGTTGATTAAGATTTCTGT
ATACCTTGTTTGCACATTTTCAACAAATCACATTACGTACCATACAGGGTTGACAGAGAC
TTGTGGTTTAGCCACTGTTGGCTTTCCGGATGAAATGTGCATGATTGGAACTGTTGGTTC
ACCGTTTGTGTATAGTGAGTTGCGTCTGGAGGAAGTTCCAGAGATGGGT
>TeaL_25612
CAGCCTGCCAGCAGCCCTGGCCGTGCATGCGATCCAATCATATCCAGGCCCCCAACAGCA
ACTCACGCCCACAAAGCGGCTCCGAGAAACGCCAAGTATCACCATTGACGACTCTGATTT
GATCGGCTTAACACTCCCTCACATCGATCCATTGGTTGTTGAGCTACGCGTAAACCGCTT
CACCGTCGAACGCGTTCTTATTGACCAGGGCAGTACTTCGGAGGTTATGTATTACAAAAC
CTTCATCAAACTCAGATTCAACGAGTCAAACCTGACTTCGGCTCCTTATCCATTATTCGG
CTTCAATGCCAATCCAGAGTACCCATTGGGAAATATCAGCTTACCCGTTCGAGTAGGTTC
CAGAACGGTGGATGTGGAATTCTTGGTCGTCAGGCTGCCATCTTCGTACAATCTCATCAT
GTGGCGATCGTGGTTGCATACCTTGCAGGCCGTCCCAAGCACCTATCATCAACTGCTATG
TTTCCCAACAGAACACGGCATTGAGCAAATCCGCGGCTCCCAAAAATCGGCACAAGCATG
TTATCTCCGTGCCACCAAAATGCCAAAGGAACTGCAAGTAAACTCCATTGAGGTGCTGAA
TCGGGAGATCCTTGATGACGTTGGGCGGCACCCAAATGAGAAGACCACGGAAGGTTTAGA
CCGAGTTGACATCGATAAAAGCCCAGACAAGTTCTTCATGATCGCCGCCTCTCTAAATCA
GGCCGACAGGCAGCAGATGGTCTCTTTCTTGCTCAACAACCTCGACGTCTTTGCATGGAG
TCCGTACGAAATGCCGAGAATAGACCCGTCAGTTACACAGCACCATCTGAATATCGATCC
CAAATGTAAGCCGATCATTTAGAAAGGCCGGTAGTCAGTCGCGGAGCACACTGCCGCCGC
TGTTGAGGAGGTAGACAGACTGCTTGACGCCGGGGCAATTAGAGAAGTCACTTACCCTAC
GTGGCTCTCCAATACAGTGGTGGTGAAGAAGAAAAATGGGACTTGGCGAGTGTGCGTCGA
TTTCACGAATCTGAACAAAGCTTACCCTAAAGACTGTTTTCCTCTACCCAGAATCGACCA
GCTTGTTGATGCGACGGCACGCCATCAACGTATGAGCTTCCTCGATGCCTACAAAGGCTA
CCATCAAATTGCCATGCATCCAGATGACCAGGACAAAACTGCATTCCTCACCCCAAGAGG
AACCTACTGCTACAAAGTTATGCCTTTTGGGCTGAAGAATGCAGGGGAAAATACCAAAGA
CTGGTCATCGCCATGTTCAAAGAGCAACTCAGCCACACTATGGAAGTATACATCGATGAT
ATGGTGGTCAAGTCCAAAGAAGAACAGAATCATATAGCCGATCTAGAAAAGACATTCAGC
ATCTTACGCAAATACAGAATGAAACTGAACGCTTCCAAGTGTGCGTTCGGAATTGGCTCT
GGTAAATTCCTGGGTTACATCATCAATCACCGAGGAGTCGAAGCCAACTCGAGGCAAGTC
ACAGCAATCTTGGAACTCAGCTTCCCCCGTTCAGTAAAAGAAGTCCAAAAGTTG
>TeaL_25613
AGAAGAGAGATGGAGAATGATAGGAAGGACTGGAGGGAGATGGTGAGAAAGATGCTCCCT
CCGGGTGCTTCTCTCCCAGAAGTTGAGTCTGACCTCGATTACTCAATAGCGATGGAGTAT
TCAGGGCCACCGGTTTCATATGAGCTTCCTAGAATTGAACCCCTTGAAGTAAATTCGACT
GTGATTCGCACTGTGCCCGTAGTGGAGCCACTTTCTGAATCACGAAGGTCGGTGACCTGT
GATGCCCCACCTGTAATTGAACCAATCCCTTTGCCGGTGTCTCGCCTTGCTGGTGTCACA
AGCCCTCCTACTCAAAGTCCGAGAATCTCTGGAAGCTCGGAGTCTGTAGTGTCTGTGTTG
CAAAACCCTGATTTTTCTTCTGCTTCCCCTTCAGCATCTCCGGGTTCTGTTCACAACCCT
CCTAATAATTCTTCTAGACATCTAGTTAATGAAGGAAGGAGAGCCCCGGTTGTCACTTTC
AATACTGTTGATAGATCGGAAAGAAAAGACATTGATGTGGAGAAACAAGTTTTTCCCAAA
TATGTTGGGGTTGTCAAGGAAAAGAAGAAGAAAATGAAAAGAAGAATCTGTTATAGGTGT
GGAAAAGGGAAGTGGGAAACAAAGGAGTCATGCTTGGTTTGTGATGCCAAGTATTGCAGC
AATTGTGTGCTTAGGGCAATGGGTTCAATGCCAGAAGGGCGTAAATGTGTTACTTGCATC
AGTGAACCAATTGACGAATCAAAGAGGTCCAAACTGGGTAAACATTCAAGAGTATTAGCT
CGATTGCTTAGTCCTTTAGAAGTCAAGCAAATAATGAAGGCAGAGAAAGAATGTGGCGCT
AATCAGCTTCGGCCAGAGCAGCTGATTGTGAATGGGTTACCTCTGAAGCCAGAAGAGATG
GCCGAATTGCTTGGTTGCGCTTTACCCCCACGGAAATTGAAGCCTGGTTTGTATTGGTAT
GATAAGGAATCAGGTCTTTGGGGAAAGGTGGGAGAAAAACCAGATCGAATTATAAGTTCG
AACTTAAGTTTTACTGGGAAACTTAGTTCTAACGCAAGCAATGGCAGCACTGAAGTTTAC
ATGAATGGCCGGGAAATTACAAAACTTGAACTGAGAGTCCTAAAGCTGGCTAACGTGCAG
TGCCCACGTGACACTCATTTTTGGGTGTATGATGATGGTCGTTATGAGGAAGAAGGTCAG
AACAATATCAGGGGAAACATTTGGGAGAAGGCTTCAATACGGCTTGTTTGCACCTTGTTC
TCTTTGCCTGTGCCCCATGGTCAGCCTCATGGACAAAGGGATGAGGCTAGCGCTTATACT
ACTGTTCCAAATTATCTTGAACAAAAAAAAATTCAGAAACTTCTTCTACTTGGGGCTCAA
GGCTCTGGAACCAGCACTGTTTTTAAGCAGGCCAAATTTTTGTATGGGAACAAGTTTACT
GCTGCAGAATTGCAGGATATTAAGCTTATGATTCAAAGCAATATGTATAAATATCTTAGC
ATACTGCTTGATGGACGGGAGCGCTTTGAAGAGGAGGCCCTGTCAAAGATGAAAGCACTA
GGTTCTCATGATCAAACTACCGAGAGCCACTGGTGATTTGGATGCATTCTTCCCCGCAGC
AACGCGCGAGTATGCTCCACTAGTTGAAGAGGTTTGGAAGGATCCTGCTATACAGGAAAC
ATATAGGAGAAAAGATGAGCTTCATTTCCTTCCTGACGTTGCAGAATACTTCTTGAGCCA
GGCTGTTGAGGTGTCAAACAATGAATATGAGCCTTCAGAGCGAGACATACTATACGCAGA
AGGGGTTACCCGAGGGAATGGTTTGGCTTTCATGGAGTTCTCCCTAGATGAGCGTAGCCC
AATGTCTGAAACCTACACAGACAATATGGATGCTGCACCCCCACCTCTAACCAGATACCA
ACTTATAAGAGTAAATGCCAAGGGTATGAACGAGGGCTGCAAGTGGGTAGAAATGTTTGA
AGATGTCCGCGTGGTAGTTTTTTGTGTATCATTGAGCGACTACGATCAGATGTACCTTAC
CCGGGAAAATAGTGGTAGTGTGTCCCTTCTTCAAACCAAGATGACACAAAGCAAAGAGCT
GTTTGAAACAATGGTCAGTCATCCCTGCTTCAAGGATACCCCCTTTGTCTTGATCTTAAA
CAAGTACGATATCTTTGAAGAGAAGGTCAATCGTATACCTCTAAGTGCTTGCGAGTGGTT
CACTGATTTCAGCCCGGTGCAACCGAGCAACAACAATCAGTCACTGGCTCACCAAGCTTA
CTACTACGTCGCCATGAAATTTAAAGACCTTTACGCCTCTCTCACAGGTCGAAAGCTCTT
TGTGTGGCAAACTAGGGCAAGGGACCGAGTGACAGTTGATGAGGCATTCAAGTATATAAG
GGAGAAGTGGGATGAAGAGAAAGATGAGAACTATTATGGCATGCAAGAGGATTCATTTTA
CAGTACAGATGTGAGCTCCTCACCATTTGTGAGGCAAGAGTGAGGTAATTAAAACATTTA
ACATATATTTGCTGTGTAGATAGAGAGGGAAAAGGGAAGGTCCAATAAGTTTACTTGTTT
TTTTTTATTATTATTTTTTCAAAACACATTGGTGGTGTTGCTTCAAGAGTCGAGTCATGT
TACTCTGCTGTCCAAGTGTATATTAGAGCTCCAGATCCAGTTTGTGAAATGATGCAGAAG
AGTGGTATTATTGTACTTTGTATTCTTTCTCAAGAATTCAATGTCTTCACATTATCATGG
TATTTTTGCTAGCAGAATCTTGAGCAGATAAGGATGTAAGATTAGGG
>TeaL_25614
AGCCAAGAAGGCCTAACAAAACTAACAAATCAAATCCTTCACAAAATCTACAGTAGCCAA
AACATTTGGATCAACCTTGCTTGTCACCCAACTATATAACATAGTAAAAGGCTCCTTTCT
AACCAAGGAATCAAATGAGACACCCCCTAAAACACCCGTCTATTATGTTCCAACCGAATC
AGCCACATTAAGCAATGAGAAGCAAGTATCCAAGCCTTCCGACGCCTTCTCCCAACCCTT
TTCCCTACCCAACTCTACAAGACTGCCTGCACCCAAACCAACCCAAAAGTCACAACCACA
AGCTTCCAAAGTCGAGAAGAAACCGGACAGTGAATAAGCAAATGATCCACCGCCTTTGTG
CCCTCGCAACATAAACTACACCAATTCACCAATATATGGTCATGGCGAATTAGATAATCA
ATAGGTAGAATATGCTCCAAAGTCACTGTCCAAACGAAAAAAGCGTCCTTAGATGGCGTC
CCTGGCACCTACACACAAGTATCAACCTTAACAAATGCATCATAGAACGAGGACACAGAG
AACATCCCCTTAGCCCTAGGACAATCCAAATTAGAGAAAATTCACCTTTCCCCCAACCTG
CAACCCATATAGGAAACCCAAAAGCTCCACCAACTTATCTTGCCCCCAATCCTGGACATC
ATGACGCAAATGCACATCCCAAACAGCTGACTACCCTTTCCCAATTACCACAGCATCCAC
CGTCACCTCTCGATTAACAGCAATGGCAAAAATCAAAAGAAACCGTGATTCTAAAGACAA
GTCACCACACCATGTATCCCTCAAAAATCAAATTCTATCCCCCACCCCTACCTTTAACCT
AACCCTTCTCCAAAACACCAACCAACCCAACCA
>TeaL_25615
TGTTGTTTGATCGGTTGGCATCTCGCGAGGTCATCAACGTCTTCCGGGGCCGAAAGGATG
GCGATAGACTCCTCAAGAAGCTCAACCTATCATTGCTGGAACTTCGTGCTGTGCTGAATG
ATGCTGAGAACAAGCAAATCACTAACCCAGCTGTGAAAGAGTGGGCGGAAGAGCTTAAAG
ATGTCATCTACCACGCAGATGATTTAGTAGATGAAATTGCTACCGAGGCTTTGCGCTCCA
AGTCCGAAGCCGACTACCAAAGCAGCAGCAGCACTAGCAGCCACAGCCGCCTAAGCCAGG
TACTAAGTTTAATCCCTCTGACCTTGACATCCTCTGTCTCTACTACTGCTAGTTTCTTTG
ATGCGGGGATAGAGTCCAGGCTAGAGAAGATCATTGATGACTTGGAATATTTTGCACAAA
AGAAAGATGTCCTCGGTTTGAGAGAAGTTCCTGGACATAATAACTGGTTTGTCAAGTCCC
AAACCTCTTCTTTTGTCGATGAATCTGGTGTTTATGGAAGGGATTTTGACAAGGAGGATG
TAATGAAGGTGCTGCTCTCCGGTGATGACGCAAGTGGTGGTAATGATAATCAGATAGGTG
TGATTGCAATAGTGGGGATGGGTGGGGTTGGCAAGACCACCCTTGCTCAACTTTTATATA
ATGATGATAGAGTGGTTGATCGCTTCAAAATGAAAGCATGGGTTTGTGTCTCTGAAGAAT
TTGATGTTCTAAGCGTTACCAGATCAATTCTTGAGGCAGTTACTGGACAGGCTTGTGATG
CCAAGAACCTAGATATGATTCAAGTCAAGCTGAAGGAGTTGTTGAGTGGGAAGAAATTTC
TTGTCGTCCTGGACGATGTTTGGAATGAGAACTATGGTCACTGGGAAAGCTTGAGTCAGC
CTTTTAGATATGGCGCACATGGGAGTAGGATTATTGTTACAACACGCAAAGACAGAGTTG
CATCTGTCATGAAAACCGTTCATATTCATCGTTTGCAGAAATTACCATTTGAAGATTGCT
GGAAATTGTTTGCCAAATATGCATTTGAGAAGGGAGATTCCAATTCACATCCAAACCTTG
AAAATATTGGCAAAGAGATCGGGAAAAAATGTAAAGGTTTGCCTTTAGCTGCAAAAACAT
TGGCGGGTCTTTTGCGCTTTAAACGGGATGCTGAGGATTGGAATAATGTATTGAAAAGTG
CCATATGGGATTTGCCAGATGATAACATTCTTCCGGCATTAAGATTGAGCTATCATTATC
TCCCTGCACATTTAAAGAGATGTTTTGCTTATTGTTCCGTATTTCCCAAAGATTATGAAT
TTGAAATGAGGGAATTAGTTCTATTATGGATTGCAGAAGGTTTTGTGAAGCCAAGAAGTA
ACACAACAATGGAAGAAGTAGGTTATGAATGCTTCAATGAATTGCTGTCAGTGTCATTAT
TTCAGCAAAGTGCTAGAGCATCTTGTTTTGTCATGCATGATCTTGTTAATGATTTAGCTC
AATCTGTGTCAGGAGATTTTTGTTTGAGGTTAGAGAATGACAAGCCACATATTATTGCTG
ACAAAGTACGCCATTTCTCATATACTAGAGGCAGGTTTGACAGCTTTCAAAGATTCAAGG
TAATCAATGAGGCTAAGTTTTTAAGGACGTTCCTACCTTTAGGACGTATATATTTTCATA
ACTTGTTGAGTAAAATGGTTTTAGATGTTATTTTGTCGAGACTAATTTGCTTAAGGGCGC
TGTCTTTGCCATATTATCAGATTTTTGAATTGCCTCATTCAGTTGGCAATTTGATACATC
TACGCTACTTGGATCTCTCTTACACGCAAATCCTACAATTGCCAGATTCTGTTTGTAACC
TGTATAATTTACAAACATTGTTGCTGATTGATTGCTATAATCTTACTACCTTGCCAACAG
AGATCGGAAAATTAATTTTCTTGCGTCATCTTGATATCAGTGGAACTGATAAGTTAAGGG
AGATGCCAATGCAAATGAGTCGATTAAAAGATCTCCAAACATTAACTGCTTTTGTAGTGG
GAAAGTGTAGCGGGTCAGGTATTAATGAGTTGAAGGAGTTTCATCATCTTCGTGGAAGGC
TCTCCATTTCATGTTTGCAAAATATAATGAGTTGCACGGATGCAATGGAAGCAAAGCTGA
AGGAGAAAACGTTCCTAGAAACATTGGTGCTGAGCTGGGATAGTGGAAATCCTAATGATT
CAGAAAGTGAAAGAGATGTACTTGACAAACTACAACCTCATACAAACTTGAAACACCTAC
AGGTAAACAGGTACCGAGGCACAAGATTTCCAGAATGGTTGGGAGATCAATCATTCTGTA
ATATGGTGTCTTTATCTCTGCGAAATTGTGAAGATTGCTTTTTCTTGCCGTCGCTTGGTC
AACTGCCCTCTTTGAAACATCTTACCATTTCAGGGATGCCGAGCATAACAAAGGTGGGCC
CTGAATTCTACGGAGATTGTTCTTTAAGCAAACCATTTCAATCTCTAGAGACTCTTAGTT
TTTCAGAAATGTTGGATTGGGAGGAATGGTATATATTGGATGATGGAGAGTTCTCTCGGC
TTCAAGAGCTTCGGGTAACCAACTGTCCGAAGCTGATTGGAGGCTTACCCAAACACATTC
CATCTTGGGTGAGAGTTGAGATTAGGGACTGCCCAGGGCTTATGGCTTCAAATTCCCCAG
GGCTTATGGCTCCACTTCCTAGGACATGTGCCGCAAATCAATTAGTATTGCGGGGATGCG
ATAGTGTAGAATTGGGATGGCAAGGTTTGTCTTCTCTTGTAAATTTGGAAATTTCATCTG
CGAGTTTGAAGGAACTGACACCCGAACTATATACCTTAATAAATCTGAAGGATTTGAGGA
TAGAGCAATGTCCAGACCTATTGTTATT
>TeaL_25616
GAATTCTGGTTCAATGTTCTGCTTGTTCATATCCTTTTTTGAAAAAGTAACTATTGAAAT
TGATTTTTGAAGCAGCAGTGGAAGAATCAATCAAGGTTAGCAAATGATGTGGAGAATGAA
TCTTTATTAGCAGATGATTTGGTAAAAAGAGTCTCAACTGACTGTAGACTTACCAATACT
ACTGTTCCATCTGGACTTGGATCTGGCAACGCAACTTTGTTTCCCAAAATTGAATCATGA
TTAGCAGAGCAGTAGATTTAGTGAAAGAGTCTCTACTGGTTGCGAACCTAGCATCTGGGT
TTGGATTTGCATTCCAGGAAAAGAGAAGAAAAACATGGCCGAGGCATTGGTTGGGGGAGC
ATTTCTCTCTGCTACTCTTCAAGTGTTGCTTGATCGGTTGGCCTCTCCTGTGGTCATCAA
CTTCTTCCGTGGAAAAAAGCATGGCGATAGAGTCTCCCTCCTCCTCAAGAAGCTCAAGCT
ATCATTGTTGGGACTTAAAGCTGTGCTGAATGATGCAGAGAACAAGCAAATCACTAACCC
AGCTGTGAAAGAGTGGGTGGAAGAGCTTAAAGATGTCATCTACCACGCAGATGATCTAGT
AGATGAAATTGCTACCGAAGCTTTGCGGTCCAAGTCCGAAGCCGACTACCAAAGCAGCAG
CAGCACTAGCAGCGATAGCCGCCTAAGCCAGGTACTAAGTTTAATCCCTCTGACCTTGAC
ATCCTCTGTCTCTACTGCTGCTAGTTTATTTGATGCGGGGATAGAGTCCAGGTTAGAGAA
GATCATTGATGACCTGGAATATTTTGCACAAAAGAAAGATGTCCTCGGTTTGAGAGAAGT
TCCTGGACATAATAACTGGTTTCACAAGTCCCAAACTTCTTCTCTGGTAGATGAATCTGG
TGTTTATGGCAGGGCTATTGACAAGGAGGATGTCATGAAGGTGTTGCTATCCAATGATGA
GGCAAGTGGTAGTAATGATAATCAGATAGGTGTGATTGCAATAGTGGGGATGGGTGGGGT
TGGCAAGACCACCCTTGCTCAACTTTTATATAATGATGACAGAGTGGATGATCACTTTGA
AATGAAAGCATGGGTTTGTGTCTCTGAAGAATTTGATGTTCTAAGCGTTACTAGATCAAT
TCTTGAGGCAGTTACTGGACAGGCTTGTGATGCCAAGAACCTAGATGTGATTCAAGTCAA
GCTAAAGGAGTTGTTGAGTGGGAAGAAATATTTTATCGTCCTAGACGATGTTTGGAATGA
GAACTATGGTCACTGGGAAAGCTTGAGTCAGCCTTTTAGATATGGCACACATGGGAGTAG
GATTATTGTTACAACACGCAAAGACAGAGTTGCATCTGTCATGAAAACTGTTCATATTCA
TCGTTTGCAGGAATTACCATTTGAAGATTGCTGGAAATTGTTTGCCAAATATGCATTTGA
GAAGGAAGATTTCAATTCACATCCAAACCTTGAAAATATTGGCAAAGAGATCGTGAAAAA
ATGTAAAGGTTTGCCTTTAGCTGCGAAAACATTGGCGGGTCTTTTGCGCTCTAAACGGGA
TGCTGAGGATTGGAATAATGTATTGAAAAGTGCCATATGGGATTTGCCAGAGGATAACAT
TCTTCCAGCATTAAGATTAAGCTATCGTTATCTCCCTCCACATGTAAAGAGATGTTTTGC
TTATTGTTCCATATTTCCCAAAGATTATGAATTTAAAATAGGGGAATTAGTTCTATTATG
GATTGCAGAAGGTTTTGTGAAGCCAAGAAGTAACACAACAATGGAAGAAGTAGGCTATGA
ACGCTTCAATGAATTGCTGTCAGTGTCATTATTTCAGCAAAGTGCTAAAGCATCTTTTTT
CGTCATGCATGATCTTGTTAATGATTTAGCTCAATCTGTGTCTGGAGATTTTTGTTTGAG
GTTGGAGAATGACAAACCACACATTATTGCTGACAAAGTACGCCATTTCTCATATGCTAG
AGGCATGTTTGACGACTTTCAAAGATTCAAGGTAATCAATGAGGCTAAGTTTTTAAGGAC
GTTCCTACCTTTAGGACGTAGATATGCTTGGAACTGGTTGAGTAAAATGGTTTTGGATGT
TATTTTGTCGAGACTAATTTGCTTAAGGGTGTTGTCTTTGCCACATTATCGGATTTTCGA
ATTGCCTCATTCAATTGGCAAGTTGATGCATCTACGCTATTTGGATCTCTCTTACACAAA
AATCCAACAATTGCCAGAATCTGTTTGTGACCTGTGTAATTTACAAACATTGCTACTAAT
TGATTGCTATAATCTTACTACCTTGCCAACAGAGATTGGAAAATTAATTTTCTTGCGTCA
TCTTGATATCAGTGGAACTGATAAGTTAAGGGAGATGCCAATGC
>TeaL_25617
TTTTTGGATGGAACATCCGTGACACAAACGGACCGTTGGTGGCTTGTTCGGGTAATCTTC
TGAGAACTGCAGAGAAAGCTTAAACGTACCTTAAGATAGCTTTCAAAAATCCTTCAAGTT
GATGAGCTTTCTTTTCCTTTCTTCCTCTCTTCCTTTCCTTTCTTCTTCCTCTCTTTCTTT
CAACTCAAAACTAGTCTACAAAGTTGGCAATGAGTATCGTCCATACTGTGTTCAGGTCTC
CACTGAACAAGGGAAACATGCACCCACACATTCAACAATGAGATCTGCAATGAGCAGTGG
GCAGCAGATGTCAAGTGAGCTCGTCAACAAGTATTCATAAAGTTACAAGTGAATCGCCCT
CATTATACATAACTTATCAATTCAGCATCTCCTGTATCCTTTGAACTTTGAAATGAGATG
GATGTACTGCCCCTTTTCTACCATATGTCTTATCACTTCATGAGCTTCAGAAAGCTTTCC
GGCATTACGCAGATTACTAACTAGAGTGCTATACACAAGAAAATTTGGATTACAGCCTCT
GGATTCCATTTCTTTAAGCATTAAACACGCCTCCTCAAATTTTCCAGCCATACAAAGCCC
ACGGATCATGGAATTGTAGGTAAATACATTTGGCATCTGTCTCTTGATGATCATCTCATC
AAAAAACCCTTGAGCCTTCTCAAGTTCCCCCGCCACAATATACCCTGTGATCATAACGGT
GTAACAGACCACATCAGGCATGCACCCATGCTTGATCATCTCATCAAAAAAATACTTGCA
GGCATCCAAATTTCCTGCTCGGCTGAGCCCATCTATCAATGTTGTAAAGTGAAGAACACT
TGGATCGCAACCTACTTCCTTCATGTGGTTCAAAAGATTGAGTGCCGCAAGCGGTTTGTC
CCCTTTTCCAAGAACATGGAGAAGGATGTTAAATGTATGGAAATCTGGTGAAAAACCACT
TCTACCCATTTCATCTAACAATCTATGAAACTGATCTAGCTTCCCCAGCCTATATTTTGC
ACACATAAGTATATTATAAGTTAAAATATCAGGGGACTGACCTTCAATCAACATCTGTTG
ATATACCCACTCAATCAACTTGTACTGGTTTACTACAATAAGGGAATGTAGAATTGCATT
GAATGAATGCTTGAATGGCCTATAATTAAATGTCTTCGACTTGATGAACCTCTCTACAAC
TTTCCTGGCTAAGCCCGCCTCTCCACAAGTACATAACAATATGTTAAAGGTACGTGCAGT
GGTTGGGAAACCATTCTCAATCATCTCATCGACTAACCTCCACATTGCTTTAAATTCCTC
AGCTTCTGCAAAAATCTTCATAATCAAATGGTACGAATTTACAGTGTGCTTGTAATTCTC
TTGTTGATCAGACCACATAAAAAACTTGTACCCCAGTTTTGCACAACGGTTCTTATTTGC
ATAATTAATTGTTTTCAAAATCCCTAAAAGAACCTCCCTAACAAGTAGGCTTGAAACCCT
TATTTGCAAATCATCTAAAGCTGCTTTCGCATCAAACCCAGGACCATCTTGCTGAAGAAT
TTCAAGAACCTTTTCAGCATCAACTCTCACATTTGCGAGAAAACTGTGTCTTGCAGAGAA
ATTCCCCCAAGAATGGCTTTTACGGCTGCTTTCCACTCTTGTACAGCCAAGTGACTCATC
AAACTCAGGTTTTTCATCAGTAAAATCCATATCTGAACTCCTCCAAGGTTCATTTAAGGA
TCCCTCTATGATTCCAAACCCATCATCAACACCGTCCCCATAATAGGTACGGCTACATAA
GGACCGTGAAATGCCTGAAGAACAAAAAATGCTTTGAACCAACAACCTCTGACCAAGTAG
AGTTATAGAGTACATTGCAAGAGCAAACCAAGAAATGGGAAAGAGTGATTCTAGTAACAC
ATAATGGGATCACTGATCCGTCCACAGATGCCGATGTGGCTGGCCACGTCATACAAGTGC
GGGACGACCACTTTCATTCAACAATTAAAATAAATAAATAAATCGCAGATGGAGAAAACC
CATCTCCTTCTGCATATAACCCAGAGAAATGTTCATCATGCCACCGCCGGATGTGACTGT
TCTCGTCTTCGGTGATGATTGCTCGCTGATCTTGAGTCGTTGCTCTTGAGTTACGTTGCA
CACACACGGCTGTCAGGCAGAAGTGAGTTTCATATATATATATATATATATATCGAGAGA
GAGAGAGAGAGAGAGAGAGAGTTGTGGGGGAGGGAAGTCGTCGCCTTTCAAGTGTTCGAC
GGAATGTGCGAGAGATGGTGTGAACGCACTCCAGAGAATAAAAACCAAACTCAGATTGAT
AATCTGAAAATCTACAATAAAAACAATGAAAAAAACAAAATAGATCTGAAATGATGGAAT
AAA
>TeaL_25618
AAAATCTCTTAACCAGCCTGAAATACACTCTTACACATAAGAATGATTAATTGATTAATG
GATCATTGAGTTTGAACGGTAAATCTAATTTTCAAATTTAAATAGTGATTCTTATAGCAC
AATATTTCTCTCTCCTCCCCCACATAAAAAGACATGCAACCACCTTTGTCTTCAAAGTCC
AAATAATAACGTTTTCATCGACGACGAAACAACAGCAAGAAACATGTACCAAAACATGGC
TTTCCATTCTCTATTGTGTTTGTAATTAACTACCCAAAACATGCCCACCACAACCTTATC
TTATTTTGTCTTTGTCTCTTCATAGCCCTTTTGTCTAATCTTACTGTCCCAATTAAGGGT
TGTTCTTATCAAAAACCTCGACCACGTCTTCCTAAAAATAAAAAAAATAAAAAAATCTTT
TATTTAATCTATAAATTTTCTCAATATCAGCCTTTGGACATGGGATCATCAGAGCCACCA
TTTCAAGACACTTACAAGGCTCTCTTCGACGACTACGTCGATGCAGAGTCAAAGTATGAG
AAAAATGATGTTGTCATCGTTGCAGAATGTGAGCTACCGATGGTTGATCTTAGTCGGTTA
AATCTCGGGGAAGAGGAGAGAGAAGATTGCAAGAGAGAGATAGCCAAAGCTTCACAAGAT
TGGGGGTTCTTCCAAGTGGTGAACCATGGAATTTGTCGCGAGATTTTGGAGAAAATGAGG
AGAGAGCAGATGAAGGTGTTCAAGAGGCCGTTTTGTGAGAAGATCAACGACGAGTTTATG
AACTTCTCCGAAGGTAGTTACCGGTGGGGAACACCGTCGGCGACTTGCCTGAAACAGTTG
TCTTGGTCTGAAGCATTTCATGTTCCTTTGGCTCATATTTCTGGTTTGGGTGGTCTCACC
AATCTCAGCTTGACCATGGAACAGTTCGCCACAACAGTTTCAGACCTAGCACAAAAGCTT
GCAGAAATATTGGCTGAGAAAATGGGTCACAAATCCACATTTTTCAAAGAAAATTGTTTG
CCAAATACTTGCTATCTCCGAATGAATAGATACCCACCATGTCCAATATCTTCAGAGGTC
TTTGGATTGATGTCACACACTGATAGTGATTTCCTCACAATATTGCATCAAGATCAAATT
GGTGGATTGCAATTAGTCAAAGATGGGAATTGGATTGCTGTTAAACCAAATCAAGATGCC
CTAATTATTAACATCGGTGACTTATTTCAGGCATGGAGCAATGGAGTTTATAAGAGTGTT
CATACACCGGGTTTGCCACACAAGCTAGGGGTAGGATTGCAACTCAGACAGGTTCAGTTG
GACAGAGAGTCAGTTGTATTGCATTTTTTGAAAATATACAAATGAAGACTTAAGTTTGTC
TTAGTGGATGAAGTGTTGGTAGGAGAATATTTACAAATATCAACATAATAATTATATTAA
ATTTGACATAAGTCAAGGTGTAAATAATCAATCTTCGTATTTAGTGAGGATTGACCCCTG
ATCTCCCCATTGAAAGTACATAAGAATGACTAAGTGAGCTAGCCCAGTTGGTTGAGATGT
TTTTTACTAGATAAAATATATGGGTTTGAGTTTTACCTGTTGTGGGATATAATTTTTCTT
TCCTCTATTTTTCTCATAATGATTGTAAAGAAGATTTTTTTTTTTTTTTAAAACTCTAAA
CATGGAACATAATAAGAAAATTAGGTTCAGTTGGACAAAGAGAGTCTGTTGTATTGCATT
TTTTGAAAATATACAGATGAAGACTTAAGTTTGTCTTAGTGGATGAAGTGTTGGTAGGAG
AATATTTACAAATATCAACATAATAATTATATTAAATTTGGTTGAGATGTTTTTTTACTA
GATAAAACATATGGGTTTGAGTTTTACCTGTTGTGGGATATAATTTTTCTTTCTTCTATT
TCCCTCATAATGATTGTAAAGAAGATATTTATATAAACTCTACACATATAACATAATAAC
AAAAATAATACAACCCACCCACAACAAACAATCTCTCTCTCTCTCTCTCTCTCACACACA
CACACACACACACACACACACACACACACACAAATGGGGACTCTGGGTGGAATCCACACT
TTCATCTTATTATTATTCAAAACAGCAGTAAATCTGTGCTAGCTGAAAATCAATGGTCCA
TCAATCTCAATGCAC
>TeaL_25619
ATCTTGAGGTCACAACCAAAGTAAGAATCTTAAGCAGTTTGGGTTTGCTGCCTTGTAATG
AATGAAAATATATACATGAATATGTGTATATTTATATATGTTTTGTATGTTTTCTCTTGA
GAAATTGTATGGCTCTTAAGTAGGCATCAGACCCATGGTTCAAACAATATCTTCTATTTT
ATAGGTTTAGCTTCCTCAGATGATGGTAATCATGATGTGTATGGTGGGGTAACATGTATT
TAATCAAATGGCTTCACATAAATGCCTAATAACTTGAAAAAGTACTATGGTATATTCTAT
TCTAGTTTTCTCTCTTGATAATTGATATTATGTAAACATGTATCGATGCCTATTCTCTAT
GGTTAGGGTATCATTCTCAAACTTATCACGCCTTTTGTGACAAAGGGGTCATACTCAAGC
TCAGTTTGGAAAATGGTTTCCCAAATCCCAGATAAACACTTATGGCGACTCTAGTTCTAC
TCCTGTTTCGGGAAATGGATTCTATCATGTTTTATCAATTTGACAATAAAATTTCTACCA
CCTTTTATCCCAATGGAATTTCGGCTATGTGATATTTGTTGTGGGGGAATTTCTATGTTA
TTTTTTTAAAGTAAGTGGGATTTCCCTATTTAAATACTGCACTTGCTGTGTCAATCAACC
ATTGCTGGAAGTTGTGTTGTCATTGTTTATCTGCTGCTGAGTTTGAAATTGACAGTGTTA
TGCCATTGATTTGTCTTTAAAAAAATAAAAAAAAAACAGGTCAATCATCAGTTTTATGCG
TTC
>TeaL_25620
TACATATGGCACATGGACTACAAATAACTTGCCTAGCCTCTCTGGGTAACAATCCTGTCA
TTGAAACAATCAAATTAGAACTTACAAGCTTTTCTAAGTTTCTAGAGCAACTCTATATTT
ATACTGCCATTGTGGCATCCCTTCCCACTACTTGGATGTTGGATTCAATATGCACATCTC
AAAGAAAATTTTCATCAAATAAGAGTGAGTTTGTGCAGTCAACTAAAGGCTGGAGTGTTT
CTGAGTCTTCACTTGACTGAGGGACTAAGTGAATACATTAATTTCACATATTCGCTTATG
AAATACAATGCGGTGAGAACTTAAACCTGTAAGATTGATAGAGATGCCAGGTATCCTCGA
ACGTCGCTGTTAGTGTATCCCCATCCCTTAAAGTCTCCAATACAAACGAATTTTTCCTGT
CCGCTTGGCAATCTAAAACATATCATCTCGAGACTGTAAACCACAAAACGCTTGAACTCT
TCCAGACTCCCCTTGGAGGGTAAATGTCTGCTACCAAAGCCAACTACTATTGGGCGCCCC
AACAT
>TeaL_25621
GGGAAAGCTACTGATGATGTCAATCATTTGAAGGAGGAAGTAAAGGGTATGTTTTCAGCT
TCTCAAGATATTCTATGAAGTTTACTATGTTACTAACAAGGTATAACCTGATGTGTGTGT
CCTCTTTTTTATTTTTTATAAGTAGCATAAAGTGAGCTTTTAAGCAATATTTGGTGTAAT
GATTTTATCATTTTCTTGTTCAATTGTTTGTTTATACTTCTTGTTACTTTTGCTTTTCAT
GAATTGTGTGAGGTGTAGGTTTTTTCTTCTTTATCTGTATCGTAGCATAGTCAGGTCTAC
TTCTGATGTTGTGCTGTCTCAGCACATTGCTGCTGCGATGGCCAACTATACTTGATGCGT
ATTTTATTGCCTCTACTCATCCAATGTTTTAAATTTGTAACATTGAATGTTTGTCGTGTT
TACTTCATTGGTTTATGTTATTTCATTTTCATTATATTATGTGCTGCTGCTCCATTACAC
ATTCCAATTATATCCACAGTAGTTTACAGAGGCTTGGAAGTCATTAGTTTAGTTGCTGGT
AGTTTGGGCTAAAGATTCATATTATAGGAGAAAAGTAGTGGAAGTATTTTGAGGTGTTAC
TTTGCATAGTGAAAATTTACGGAACTTTTTATCTTTATGGAAAAAGTTTCAGTTGTATGA
CTACTTTGATCCGGTTGGGGTATATTTTGCCAATTACCATTGATCTTTTTTCTTTTCCTA
ATATGGCTTAATATAATTTCTGCTACTTGTTTTTTCTCCTTGTCTTCTTCAATAGAATGG
AAGTCCAAGTCAGAAGTT
>TeaL_25622
GCTTCGCCACAAGATGAGATCTGTGCAGAAATGCAGCATATTAAGAGTTTGAAATCACTA
ACAGATGCAATTACTATAGAAGGAGAAAATTATGATCATCACCAAGACCGACATACACCT
TAAAAGAATGTTTTGGTATATAACCTCACTTTTTACTTTAGTTTGAAAACAACTGGACTG
AGTGAAGTTTCAGTATGACCCGGGAACCTTGACATGACTAGACCAATTCAACTCTTGGGT
AAGTTTGGCTAAGTCAATACACACACAAAAGAAGAAGAAGAAGAAACAGAACACAGTACA
AAGATATAAGGTGCATTTGTTATAAGGCTGCACTCAGAAGGCAAGATTGATATTACCAAC
TCTCGGTAGTTATGAAAAGATAATCATTCTTACCTGTTGAATTCATTCCAAGAATCC
>TeaL_25623
TGCATAAATAACCTTTTGTCATTGGTGAGTTTAGGCACATCATAGATTTTTTCTTTTTCT
TTTTTTGATAAATATCATAGTAGATCATTTTAATCATTCCCTCATATTGTCTTGTTCATT
GCGCTACATAATGAATTTTTTTATTTGAATGTTGAAAATTGAGATGTTAGTCTATTCTCT
TATACGATTTGCACCCCCTTGGTACCTCTTTTAGCATTATCTATTCTGTTGATTTTGGAG
ATCTCTCTCTCACCATTGGTACACCTCTTTCCCACTCTTTCTCTCTCCATACACACATAT
ATACAAGCACACACATGGGTGTGTGTGTGGGACTTGATTCTTATACAATTTTGAGTAGAA
CATTGGAAAAATTTGATTGAAGGTTTGTGGGTTTAGTTTCTATGTTGGTAGTTTTAAGGT
GAATTTAACTGACATAAACAAGGGAATCAAATTTGATTGCTCTGTTTTTGGGTTGGCTAA
TAATGGAAGTACACCTCATGCCTGTGTAATGGGTCTTAGGCATTTTTTCATAATGGTGCT
GAGGTTCGTCGCTGGAAAATTGTTGTTAAGAGCAACCCCTAAAAAGAAAAGAAAAGAACC
GAAAAGAATGGAAAGGAAATAATAATGTATGTCGTATTTCTATTGCTTGACATGATTGTT
GGGGCATATATTATGTAGAGACTTCATACGACTTAGAATGTTATTACAATTTGTAAATTC
CATTTTGGTGATTTGGTTTTGGATGACCTAGATGTTCAGCATCAGCAATGCAAAGCTTAT
GTACACTCAGAGTTGCATTTCGCTAATTTGCAGAATTAAGCAGGACAGTAGATTTCAGGG
GGCTTTAGCATTGGCATCAGTAGCAATATGCTTTCTAATTGTGTAGGTAGGCTTTGCTAT
CTTAATGGGCACTTTACTGATATAGAATATGCAATGTATCCTTGATACACTTGGCATTCT
CTAGATGTTACCTTTTATTGGATCAGTAGTCTCAGCAGTGAACATCCTCTATGCCTCACA
ATTTTTTATCCACTTGTGTTTTTTGAACTTCCAAACAGCAATTTGGCTTAGAAATGTAGT
TTCTTTTTGCTTGTTTAGCTAATATAGTTTTCTTGTGAATAATGGAAATGATATAAACTG
AAAAATCAATGTGCACTTTATTTATTTTTTTTTTGATGGGCTTTACTCATTTTTTATTTG
ACTTCATTAAATATTGAGCTTAAAGTCCTTGCTATGACCATTTCCACATGTGGATTTCAA
GATCAAGCTGCTAGCAGTTGGTGGGACACGGGTAATTAACATAGATGACTTGTTATTTGG
AACTATTTTATTTATTCAATGTGGAAAATTTCTTGGATCCCAATAGTATTTCCCCCTCAT
ACATGTGACAAATTTTTTAGCTTTTTCTTGGATGTTTTTGTTATTTTGGGGCTCGAAACG
AAAGAAAGCCTATAAATGGTGGTTTTTCAGCTTTCTTACACAATACTTAAATGAATTTTT
GAATTTTACAAATTGTCCTTGAGCAACATAATAAAAAATGTGGTTAGGTAATCTAATGTT
CCATAAACGATTTTTTGAGCAGTTTTTAACACGTGAAATGGCTAATACAGTTGCTAAAAT
AGCTACTTTCTAATACCAAAATCCTACGGCTGCCTTTATGAAAAGTTTAGATAAAAAAAT
AACTGCTAAAGTGTTTGTGCAAGTTCAAGTGGTTTCGGAGTTGTGGAAGGAGAGCCCTTA
AATTATATATTGACATGTATCCATCTTTCAAAACAGAAACACAAAC
>TeaL_25624
GTCTTTTCTTTCTTGTCTTCATACATATTTTGAGCCCAGGTCTTACAAGGAAGCTTGTCA
TGATCCCAATTGGATTGCTGCCATGAATGATGAGTTAACTGCTTTGGCTAACACTCAGAC
TTGGGATTTGGTTCCATTACCTGCTGACAAGAATGTTGTAGGTGTTGGCATATTATAATC
ACCGAAAGTCACTTAGCATATTATATTAGCCGAAAGAGTCTGTAATCATTGTTTTATGCA
CTCAGGGATTGTAATTGTCTACCTTGTAAACCCTAATCTTTATTTATAAATAAGGGATGA
TA
>TeaL_25625
TCAACCACCACTCACAATTATCAGAATTCCTAAATCCAATTGACAATGAAAACTCCCCTG
AAACAATCTAAAAATCACAAGCAACTCTCTCATCCCAAATAATCAAAATATCTCCTGAAG
TGCCACACAATCGCAACATATCCCATTTTCTCAACCTATGTCCCCGAATACTTCTAATCA
AGCGACTATCACACTTATTAATTTTGACTCTTGAAATAGAACCATATCTGGTTGTTGCTT
ATTAAGAAAATTTTTAATCAACCCCCCTCCTCTTGACCAACTTTATCATAAAGAACAGGG
AAATTTTCCACAATTCTCTAGGGAAAAATCCCTGCTTATCCAACGAATTAAGAAAAGAAA
ACATGTGAATTCCAAACACCAAACAACATGGGAAAAAGAAGAAAATGAGGAGGGACACTA
AGTGATGAATACCAACACAATATAGGTCTTAATTCTAAAACCAATGAAGCAGAATAAAAA
CCTCACAAAACACTCTCATTGGAATTCTAAAATGCCATGTAAGAAAATAGGAACAACTCA
ATATGTCCAAGATGCTTTTTCCTTTTCTAGAAAATATTCAGGGCATTGTAGATATTTATA
TTTTGCACCATATGTTGATATAAACAAAAAACACAAACAAACAAACTATTATTTTGTTTT
ATCATTCCAATCCACTTTCTTAGATTGTTTTATAATGTAACACCATCTTGTTCATATTCT
TTAATAGATAAATACATATGCCAGTGCCTTGTCATGGTCCCCTATGCAATGATGTCCATC
TCCCTGTCTTTCTTCAATGGAACGTCATAATAAAATACTACATGCATCACAATTCCACAA
CAAAATTAAGTTTACAATCTTCATGTCTTGTAAAACGAATAATAAATTCCATATTTCTTG
TGCTTAAAACACAAATATCCATACAGTACAATCCTATTAAATATTTGCATATCAAACATT
TGTTGGAATGACATATGTGCTTGCTATTATCCAAAACCTATTTACATTGCTAAGAAAGAT
AAGAAGAAGAAAAAAATTGTCTGCCCTGGGTCACTTCATCATTGGAAATATTAATATAGG
TCATATTATCTTTGTTACTTCGCTCTAGGTGGAATCCTTGTGTTAGCTTACCATACCACT
CCATATTTTAGTTTCCTAGTAATGCTACAAAACCAATTAGATAGTCTCACTTCAGTCCAG
ATGGTTGACCATCTATCTTTACAATAAAAAGTTTACTATCCTTCAGGCTGATGGATTGGC
AACACATTGGGCACTGGGAGCTTCTCTGACACCATTCAAGAATGCATTGAAGATGAAACT
CATGCTTGCAACCAGTCACCGTTGAAGGATCACTTTCACAAAATGCTTCAAGGCATATGC
TACAAGCATCATCACAAGCTTCTTGAATC
>TeaL_25626
TGAAGGCCTCTAACCTTAAATGACTATGGCTAGAGATACCTCAACATTCGATGAACGACA
TTCAAATGTGTTTTCTGAGGATCATGCATGAATTGGCTGACAACGCGAACTGCATATGCA
ATATTGGGCCTGGTATGAGAAAAGTAGACTAATCTTCCCTTGAGCCTTTGATACTTTCCT
TTGTCGAATGATCTCCGTCATTACTACTAAGTTTGTGATTGGCCTCATTAGGAGAATCTT
CTAGTCTACATCCCAACGTGCCTACTTCCACAAGTACCATAAAGGATTGAAGTCTTTTAT
TTCAAATTCTTTGGAAGACATTTTCTCTTCATCATTACTAGTCTCCACTATGTCATCCAT
ATAAACAATAAGAATAGTGATTTTATCTCCACACCATTTGATGAACATAGTATGATCTGC
ATGACTTTGCTTAGATCCAAATCTTAGCATCGCCTTAAGAACCTTTTCAAACTAAGTTTT
AGGAGACTGTTTTAACCCATACAAAGCTTTTTTTAACTGGCAAACCATCCCATCAGTAGT
TGGAGGAGAAAAATCTGGAGGAACATCCATATACACTTCTTCTAGATCACTGTGAAGAAA
TGCGTTTTTCACATGTAGTTGTTATAATAGCCATCCTAGTGTTGCTGCACAGGAAAGGAC
ACGAATAAAATTCATCTTAGCCACCGGAGCAAAGGTTTCCTGATAGTTAATGTCATAAGT
TTGAGTAAACCCTTTAGCAACTAGTCTCGCCTTATATTTCTCAATGGTCCCATTAGTTCT
CTGCTTAACTGTGAACACCCATTTGCACCCCACAAGCTTTTTCCTAGATAGTAGAGGAAC
TAACTCCCACATGCCATTCTCACTCAGTGCTCTCATCTCCTCTACCATTGCTTCTTTGAG
TGTTTCCTTCCAACCCTGTGAAATAAATATAGAGGGCAAAGATGAAACAAAGGCACGGTA
TGATAGGGATAATGAATCATAGGACGCAAAATGAGATATACGATGTTGACTACAAGTTCT
AACCCTTTTCCCAATAGCAATAGGAAGATTTGAGTCATTAACTTTATGAAAATCACTAGC
AAGGACATGATGAGTGTTAACCAATTACTCATTACCTGAAGTCTCCATATGAGAGTTCTT
AACCAGAGCCAGAGATGACGATTGGCATGACGGCACATAGATTACTGTTATTTCTGTTGC
TGTGAGTAGGTCTTGAGATTTGATCTGTCCAACTGACTAGAGTCTTCCTGAGCACACTGA
TTCGTCTCCCCCGCAGCACATGGCCCATCCTTTCCCTCACAACAAATGATAAGGACAAAT
AGAAGATCTGGAGAACATGGAGAACCTATTTCTTCTGGAGTGGAAACCTCCCCTTGAAGA
GATGGTCCTCAGAAAAAAGGTTTACACTCACAAAAAGTAATATCCATAGAAGCATAAACC
TTGCGAGAGTGAGGGTCATAACACCTGTAGCCTTTTTGAGTAGGGGAATAACCAATAAAC
ATACACCGTAGAGCCTTAAGGTTGAGTTTTCTATGATTGGGACGAGAAGAATGAATAAAT
AAAAACACCCGAACACTTAGTCACGAGAATAACAATTAATAAAGGTGGCAAACCAATGAT
AACTAGATACAGACATAACATGAGAAGGATCCTATACATCACAATGAATAACTATAAAAG
GAAACTTACTTCTTTTATTAATGGAAGGATATTAATAAGAACGTTTATGTTTCGTAAACT
CTCAAGCATCACAAATGATAATTATTCCTATGACAAATCCTTCACTAAAGTAGGAAAAAG
TTTTTGTAAAACAAAAATAGTAGGATATCTTAAATGCCTGTGCCACTGATGTAAAAGAGT
AAGTGCCACTATTGAAGAGCCAGTCGTATGAAGAGCGTAGCCAGAAGACACTGAGGATGA
GGAAAATCAGTATCCACACAATACCAGCTCCCATGTGCTCTACCACTGCCAATTGTTCGC
CCTGTACCTAGGTCCTAAAAAACACTATGAGAAGGAGAAAAGGTTATGGGACAATTTAAG
GAATTAGTAAGACGAGTAATATACAGTAAATCAGTAGAGAACTCGGGGACATGTAGAACA
AATGAAAAAGAAATAAAGGGAGAGATGTAAAGGATAAAGACCCTTCAACAACTCTTACTT
TATCCTTGCCTGACTAAGGAAAGTAAGAGTGGAAAAGATGAGACAAACCTGTCATGTGAT
CTTTAGTGCCAGAATCAATCCAAGGAGATGAAGAAACGCTTAAGGCACTTATAGGAATAT
CTGTTGAAGCAAAGTTGGAAGATGAAGAAGGATCAGAAGCAAGGGCAGAGGATGAATCAA
GTTGAGCCATCAGATGCCGAAGAGTGCTTAACTTATCATGGGAAAGAGTCATAGAATCTC
CCGGAGTGCTTGAAGAAGACTCAGATAGATTGACATTAGAGCAAACAGGACCACCACGGC
CACCACCCTGCCCTTGAGTAGGGTGACCGTGTGACTTCTAACAATGTTCCCTATCATGCT
GGTCCTTCCCAAAGTAATGACAAGTAATCTGACCATGATCACAACTAGTAGCTTTGCCCC
CAG
>TeaL_25627
CTGTTGTTGGTTTATCACTTTTATTGATTGTTATTCCCGTGTCACTTGGATTTACATGCT
TCGTACCAAGAGTGAAGTTTTCTCTTGTTTTAAAACATTCCATAAGATGGTCCATACTCA
GTTTGCCACTCTCATTACAGTCCTTCGGAGTGACAATGGCACTGAATATATTGATGGTGA
CTTTTGTGCGTATCTCGAAGAACATGGCATCTTTTATCAAACCAATTGTATTGGTATTTC
TGAATAGAATAGTGTTGCTGAATGGAAAAACCGTCATCTTCTTGAGGTTGCTCGTGCTCT
TATGTTTACGATACAAGTTCCCAAACCATTCTGAGGTGATGTGGTTCTTACCGCTGCTTA
TCTTAGTAACCGCATGTCTTCTACTGTTCTTCAGTTTTAGTGCCCTCTTGATCTTCTCTC
TCACACTACTGTGTCTCCCATCTCTCTTCCTCCTAAAGTGCATGTCTGTTTTGTTCATTC
CTCCCGCCTCACTTGGAGCAAATTAGATCCCAAGGCTATGCGCTGTGTTTTCGTTGGTTA
TTCCTCTACCTAGAAAGGCTATAAGTGTTATGATCCTTACTCTCGTAAATTCTATGTTAT
TATGGATGTTACCTTCTGTGAATCTGAGTCCTTTTTTTCAGGTCAAGGTCAGTCTCTTCA
GGGGGAGGCTTCTACAGAAAAGGTTGTTTTTTCTGATCTATCTGATCCTTTTTTTCTCTA
TCATTTATAGTGTGGGGGAGGTGCAAACTGAACATATTCAGGGTGAGTCTAGTGGGGAGG
TGCAAACTGAACGTATTCAAGGGGAGTCTAGTAGGATGGATAGACCAGATCTCAAGACCT
ACACTTGGCGACAAACTGAATAGCCATCTCACATGCTTCCATGCCCAATGCCATCTCCGA
ATCCAGTTACTATTCCGTTTGTGGATCCTTCAGGTAATGAGTCCTTGGCCACTACTCCCA
TTCCCATTGATGATCTTAATCTTTCTATTGCTATTGGGAAAGGAGTTAGAACTTGTACTC
AACATCCTATATCTAATGTTGTGTCCTATGATCATATCGTGCATTTGTTTTGTCTTTGTG
TTCTGTATTTATTCCACAAGGTTGGAAGGAAGCACTTAATGATCCTAAGTGGAAAGAAGC
TATGGCAGAAGAAATGAGAGCTTTGAGTAAGAATGGTACTTGAGAGTTAGTTTCTCTACC
ATCAGGGAAAAGGCTTGTGGACTGCAAATGGGTGTTCACCATTAAGCAACAAGCAGATGG
AACCATTGAGAGATATAAGGTGAGACTAGTTGCTAAAGGGTTTACTCAGACTTATGGCAT
TAACTATCAAGAGACCTTTGCTTCGGTGGCTAAGATGAATTCTATTCGTGTCTTGCTTTC
CTATGCAGCAAATCTGGGGTAGCCATTGCAACAATTAGATGTAAAGAATGCTTTTCTCCA
TGGTGATTTAGAAGAAGAAGTTTATATGGATGTTCCTCCCGGTTTTTCCTCTCCAGCTAT
TGTTGAGAAGGTCTATCGGTTAAAGAAAGCATTGTATGGTTTGAAGCAGTCTCCTAAAGC
CTGGTTTGATAGATTTCTAAAGGCAATGATTAGATTTGGTTACAAGCAGAGTCATGCAGA
TCATACTATGTTCATCAAACAACGGGTTGATAGGATTGCTGTACTTATTGTCTACGTGGA
TGACATAGTTGTGACTGGGAATGATGTAGAGGAGATGTCTCAAATCAAAGCTCAACTTTC
CAAGGAATTTGAAATTAAAGATCTTGGGCCTTTACGGTACTTTCTTGGGATTGAGATCGC
TAGATCTGACAAGGGCATATTTATCTCTCAAAGAAAGTACATCTTAGATTACTTGAGGAA
GTAGGAATGTTAGGATGTAGACCGGTAGATTCTCCTATTGAGGCCAATCACAAACTTAGC
AGTAGTGATGGAGATTGTGTTGACAAGGAAGATATCAAAGACTTACAGGGAGATTAATAT
ATCTTTCACATACTAGGCCTGATAGTGCATTTGCGGTGGGTGTAGTACGCCAATTTTTGC
ATGATCCACAAACAGGTCATTTGGATGCAATTAATCGGATCTTGAGGTATCTGAAATTAG
TGCCAGGAAAAGGGATCTTGTTTTCTAATCATGGTCACTTGAGGCTGGAGGCCTTCACTG
ATGCAGATTGGGTTGGTGCAGTTGATGACAGGAGATCCATTTCAGGTTATTGTACCTTTG
TGGGCGGAAATCTAGTAACTTGGTGTCGCAAGAAACAAGCAGTTGTAGCTAGATCGACTG
CAAAAGCAGAATATCGGGGCATGGCTAGTGGCATTTGTGAATATGTGGCTTCAAGTTTTA
TTGGCAGACTTGGGATTGTTAAGTAGTGGGCCAATGAGATTGTATTGTGACGATAAGGCT
GCTATTAACATTGCTCATAATGCAATTCAGTATGATAGAACAAAGCACATTGAGATTGAC
AGACATTTTATTAAGGGTAAAATCATCAGTGGAGTGATTTGTATGCCTTTTGTGCAGTTA
GCAGAACAGTTGGCTGATATATTTACTAAAGGGTTGGGTAGTAAGGTTTTTCATCCCATT
GTGTGTAAGTTGGGTATGAGAGATATCTATGCACCAACTTGAGGGGGAGTGTTAAGATTA
GATGAAAGGTAGTTGTGTAATTGTCTACTTATCACTTATTGATATAAATATACCTAGTTA
GAGAGGACAAACTAATTTTTAATTAGGTTTTGTGCCTCCTAACGTTGTTTTTCTCTCATC
TTCTCTGTTCTATCATCATCTTCCTTCTTTCTTAGATTTCTTCTTTTATTTTTAGCTAAG
GGTAATTAAGTTAAGGTCACCAAGAGATGTTTGGTTGTATTCTCTATTGAGAATAAGATT
TTTGATAAAGTTTGGTGTGTCACCAGAGCCTCCTGTGCCAAGCTATGGGCATTGGTTTTG
GTTTGACCTTGCATATGGGGGTCTTAGTGGTCTAGGATATGTGGCATGGAGGCACTGTTG
CAACTTGTGGACAATCAGTGATCTCATCTAACCTTCTCTTGTGTTGAGCATTTTAAGCTT
GTTGTGCTAGTTGGTGTAATGCTTACCTGCAGGCTATGCATTGACATGTTGCCTTACTTG
GGTGTCACGCTAGTGCAACACTATAGGCACACAATGGCCAATGGTGGATCCATGCGTGTG
CACAAGGATTGCGTTGTGGGACGCAAGTGACCTTCAGTGTTGTGCGGGGGTATCGATGAC
CCTGTGTCTATTTGAGATGGGCAACAAGGACCCAATATGCAATAGAAACTTGTTGGCTAG
TTAAGGGCCTACACTAGCACCTGGTTGGGCAACGTGAGGTGGCTTAGCCACATTTCCAGT
GGACACTTTGTATTGTTGTGTGGAAAGGAGTGTCTTGATGACATTGGATCCTTTGGTGAG
GCGAGCACCTTGCTCATGGCTGAGCTTGGGGCACGGAATCATCTGGTTGGTCGCATGGAT
GTGCAGCTTGGGACAAGCATGCCCCCTGTAGCCATTTGAAGTGCCGGACTTCCTTCGACA
AGTTGTTCTTGCTAGATAAGTTCAGGCCTACAAATGTCCAGACAGGTAAAGATTCAACAC
TCGAATGGTCAAAAGGTTGGGCAAGCTTTGACTAGGTGGAGTTTGAGTGCATCATGGAGA
AACTTCCGATGTGAAAAAGAGTCGCCCCATGACTCTATGCTATGTCATCATAGGCCGAAG
CTTCAATTGAAGTTTTGAGTGACAGCAGGACTGTTCGACTTTGACGCTGTAAGACCTAAT
CAATATTCAAAGATTTTCCACCTCACACTCCCTGTTAATTCTATACATGAAACTTAGAAG
AATGATGATAGTCATGCTTGAACTTCAGACTTTCCACCTCACAACTGTCTGCTGGCAAAC
CCATCAACTTCAGACTTTCCACCTCACAA
>TeaL_25628
TCACAACTCGCAAATGCTCTGATAATTGAAGGAGATTATCAAGGGTCAATATCTGCTTTG
GAAAGTGGATATAATTGTGCTTCTGAAATGTTTTACACAGAATTACAGGTTTGTTTAAAT
TTGAATGAATATTTTCTACCAGTTGAATGTGATTCCTTGTCAATTGACAGTACCACCAGA
ATATAGATGGAGAGAGCCACCTTTAGTAAATTTTCTGTACGTAGGTTTTACATCTATGCA
CTCGCCAAGGATGCAGAAATACATACCTTGTTAATTTCTATTTGGCTAGATTGTTACTTT
TGTCGGCCTACTGTTTGTTCCTGTTAATAGTATCTGATTGTATATGTTGTTAATTGTCAT
CTTCAACCGGTGGACCAGATGTTTTTTGCGACTTCTATCTTGCATGTACACCTCATGCAG
TGGGATGATGTAAATTTGGTTGAGAGAGCTGTTAACAAATGTAATGAGGTGTGGGAGTCT
ATTCAGCCAGAAAAGAGACAACAGTGCATTGGTTTACTCTTTTACAATGAGCTGCTGCAC
ATATTCTTATGCCAGATAAAACTTGGGTTGGACCTTCAAGTTTATACGTGACAGGCTTCT
GTTGTAAGTTGCAATATATAAATAAGCTACAAGGACTGTATTAATACATCAATAACAGTA
CTAGAAGTTCTAATGGCTCTTTTCTTTGATTTGAGTAGTATTCTAGGGTTTGCTCTTCAA
AAGAAAAAAGAAAGAAAGTAGTATTATAGGGTTTTCCACTGCTGATGGGAAATGGATTAT
AACTATATTTTGACTTTGATTCAAACGATCTGTTATGTGTGATTATTAGTGGTTTCAATG
GTTATTCATAGTCAATAGCTCCAGTATTGTTGCACTTTGTAACACAACTCAGTAATAATG
ATATTTACACAAAATATATAAATATCTTTGGCTTCCAATTAAATTTTGCATTCTGTTGTT
AATTATCGCCATGTAACTGAAAAGTTCTTCACTTGGTTTAAACTTCGCCTTTTCCACTGC
TTGTCCAGGCCTGGTGAAAGGCAGGCGGGTGTGATCCTTGGTTAATAACAGGAGAAAAAA
TACGTAATAAAAAATAAATAGAAAAATGAATGAATTAATAAATAAATAAAGAGGAGAAAT
AAATGTTCACATATTAGTACATAAGACCATCTTTCATGTGAAACTTTAGTGCTGTAATTT
GGTAATTATATGGCCATCCATGAGGTTGTGTACGTTTTTCAATGGATTATATGGTAAACT
CCGAAGACTCTGAATTTTGAAAGTTGTTTGAATCAGTTTCTCTCCTGCTATGTAAGATGA
AGATTTGCTTCTCAAAATTTTGGAGTACCTGATATGTGCCCTCCCTTGGACATGCATGGT
GACAATTTTGTATCATAGAACTGAGTGCTAAGGGGTTGTTTGGGAAGTGCTAGATTAGTA
TACTTTTTGACTTTTTATGAAAAAATATGAAATATGGATTGGGTTTGAAGTGATGTGGTA
GAGAGGTGATGTGATTTAAATAAGAAGTGATGTCACCCAAATAAGATGATTGTGACTCAA
ATAAGATGATGAGTGCTATTTTAGCCCATGCCAAACAACTACTAAATATCTGATCCTCCA
TGCAACAATTCCTAAGAGTCCACTTCATGTTAGGGCAGATAATGCTTTCATATTGGGCTG
ACTTTGTTTAATGTGCTAATACTAAGTTCTTTTATTTTTTCTTTTTTTGTATGATAATCT
GTCATTTTCTCTAATTCATTCTTCTGTGGTTAATTTTTGGCAATTTTTATCCATAAAGAG
ACAACAGTGCATTGGTTT
>TeaL_25629
GAGATTGAAAGATGCGGGCCTTCATGGAATAGAGGTTTATAGAAGTGATGGAAAACTGGC
AGGTATGAGAATGATTTATTCCCATAAATGCTTGCTTGTTTGTGTTCTGAATTTGAAAGT
GAAGTGGATGTTAAGTGGTTGCTTTAATAATTGGAAATTTGTGTTATTAAGAATTTAATC
TATGTGGGTTTTATAGAGTATAGTGTATGCATAGAAAATGATTAGTACCGTCAGATGATA
ATGAGATTTGAAGTGTTTTTTTGAAATGTGATGCATTTAAATTAGTTACAAATTCTGTTA
AAATTTATCCGTTAGTGGTTTTTGACATTAAATGTAATGTGCAACCACAATCTTAACCCC
AAGTCTGTACCTTAGGTGGGCTGACCCGACCTGAATTACGCTTAGAATAGCCTTGGGCCT
AGTGTTTGAAACCTGGCCCAGCCCATGAGAGGCAGCCAATTAGCCTGTGAGAGGCAACAT
GTCCGGCCTGGTTTCCCAGCTCATTGACTCATCTGGTCCAAGCCCACTAGGTAGGGCTTG
GGCCTATGGTTTTGGCTTGCCGTTCGGCCCAGCCTGACATTTCAGAAAATGCCCCCATGG
ACAGACTTGGGCGTCATTTTCGAGGGCTGGCTTGGCTTGATGCTGACCCTTGATCAAACG
CTTACGACACTGACTACTTCTTGGGAAATGACTTCTTCGACAACCCTATAGCTTTTTTTC
TTCAGATTTTAAAGACTTTTTACTGTTCATATCTTAATTCACTTCTTTGTTAACAGCATA
CAGTGACCTAGCAGATG
>TeaL_25630
AAAAATATAAAAATAATAAAAAAAGTGAAGGAACGTTGCTAATATAATTAAAATTTCATT
TTTCATAAACATTTCAATCCTTATCTTTTGCTATTTAGAGCTAATAATAACCTTGTCTTG
GAATATTTCATGTTGAATTTGCATAGTTTTGATATTTGAATTCTCATCAAGTTTTAGAAA
TGAGATGGAAAAATTCATGGGATTTGTAGATGTATGGAGGAGGTGGTGACTTCACTGGGG
GTGGTGGTGATTTGTAGTAATAAGGAGGTGGTGGAGAAGGAGATGGTGGAGGTGGCGATT
TGTAATAGTATGGTGGTGGTGGTGATGGAGATGGTGGGGGTGGTGACTTATAATAGTAGG
GTGGTGGAGGTGATGGTGATGTGGTGGTGGTGAGTGGTAGTAATAGAGAGAGGTGGAGGA
GAAGGTGAAATGAGATGATAAGAAATGGCATGATTAACTTAAACTAAATTGAGGAAAACT
TTAACATGCAGTTCTTGTTAGCTTGATTCTACTTTTCTTACAAGCTAATTGTTTCAACTT
TGGGTCGGATGTAATTGTGGTTAACTAGTAGAGGCCCATCAAAAGGGGGTGAAAGCTCTT
GCTCTGACAGATCATGACACAATGTCTGGCATTCCTGAAGCACTGGATGCAGCTCGCAGA
TTTGGCATCAGGATCATCCCGGGTGTTGAAATCAGTACACTTTACTCCCCAAGGGGCGAG
TCTGGTACAGAGGAGCCAGTTCACATCCTCGCATATTACAGCAGCTGCGGGCCAACAAGA
TCCGAGGAACTGGAATCGTTCTTGGCTAACATTAGGGATGGACGTTACCTTCGCGCAAAG
AACATGGTTTCAAAATTGAACAAACTTAAATTCCCTCTTAAGTGGGAGCACGTCGCAAAG
ATTGCCGGCAAGGGAGTTGCTCCCGGGAGATTGCATGTGGCTCGAGCTATGGTTGAAGCG
GGCTATGTGGAGAATCTGAAGCAAGCTTTTGCTCGATATCTTTATGATGGTGGACCGGCT
TATTCCACAGGAAGTGAGCCTCTTGCGGAGGAAGCAGTGCAATTGATATGTGAAACAGGG
GGTGTGGCAGTGCTGGCTCATCCATGGGCATTAAAGAATCCTGTTGCCATTGTGAGGAGA
TTGAAAGATGCGGGCCTTCATGGAATAGAGGTTTATAGAAGTGATGGAAAACTGGCAGCA
TACAGTGACCTAGCAGATGCCTATGATCTAATGAAGCTTGGAGGGTCGGATTTTCACGGG
AGAGGTGGGCAGAGTGAGTCCGATTTGGGAAGTGTGAACCTTCCAGTTTTGGCTGTGCAT
GAATTCCTTAGGACAGCCAGACCGATCTGGTGCGGTGCCATTAGAGGCATTCTAGAAAAT
TACACTGAAGATCCATCTCAGTTGAAGTTAGAGAGGATCATGAAGTTTGGGAAGACTAGA
ATCTTCAAGAATGGTTCACTTACTAAGACCAACAATGATTTGATTGATCTTTGCTTGTCG
TCATGGTTGACAAACGAAGAAATGCAGGACTCAGTGTTTGAGACCATCAAGTTGAAGCTT
TCCCAAATTTCAATCCACGACGAAGGAATTCAAGCCCCAACAGCAGTGAAATAGTCTTTT
TTGTACCTTATTTGCGGCCAAACTGAGGATGATCATATTCAATTTCTTCTTCATTTATTT
TCGGGTCATTTTTTTTTTAATTTATTGTTGAGCCCCAGGTTGATATTTTTTATTATAGGG
TTGTTCATGTCAATAGTAGCATGACATCTTTTCATTCCACATCTTCCCCAACATTTAAAA
TTTTTTTAAGTAAATTTGCGAATAGCCATGAAAATGGGAAAGTAAATTTATCACTTG
>TeaL_25631
CGCATTTTTTTGCTTTTCTATCCAAGCTAAATGAAAATGGCCAGCTCTTCTTGAGAATTT
GACTCCTCGTATCCATTGTATTGTAGACTTTACCCCACTTCCAGATTCCATATGATTCCA
CAGTTTCATAGCCAAGAGTCAGTCAAAATAAATCAAATAAAATACATAATAATGACAAAA
ATAATCCATGATCAAAAACCAAAAACAAAAACCTTCTTAATTAATTCCATTGTCACGATC
TGCCTCTATATGCAAATGATGAACAGAAACAACTTCGCATACGCAGACCGCATCTAAACA
TATGCCAACAAAACAAAAACTCTCAAAACTTAAATCATATTTAACTTCCAAATAAATAAT
CAAATAATTTTTTCAACGAACAAACCAAGTGAAATTACTATGGATTTATGGAAATTATTA
GATAAGTATTTTACAGAGGACAATTGGGTGCGGCAACAATCGCCGAAGTCGGAGTGGAAT
CCCTGTTGACGATGCGAGAAAGGGACAAACCAACGCCGACAACCGTCGCAGTGAGAATTC
GATAGGTTGACGAGGTCTCGTAGATGGGAGTTGAGAGTGTGTATTCAAAATGAGGGCTAG
GGTTGTCTGATCGGAAAGTAAGGGCTGGGTAGGCAACCTTTTTCGCTATTTCAACTTGAT
TAAAAATTTGAGACACTTGCCAGCCGATCCTATTGGTCAGACTTATTTATTTATAAGTCC
ATCTTTTTTTCAATTATTAATATCTCAAAAATATCCTCACCTTATCTCATTCAACACTCA
ACCACAACATTATTGTTATCATTGACCATTGAGCAAT
>TeaL_25632
CAGTCGTTGCCATCACAACAGTTGTTTGGTTTGGGTGGGCAGTTAAATGTTTCTCAGCCT
CAGGTCCAGCAGAATGCCTCATCTGCGCAACAAGTCCCTATGAATTTTAACCTACAACAA
CATCACCTGTCTGCCATGGCAAATCAACAGCAACTGCCTGCTGTTCAGCAGCAATTGCTT
CAGCCACTCCAACAATCACCTTCTCAGTTTGCTCAGATGCTATCTCAACAGAAACAAACT
CTACAGGCAAGCTTTCAATCATCTCAGCAGGCATTCTCTCAGCTTCAACAACAATTTCAG
CAGATGCAACCTTCAAATCAAACTCTAATGCAACAGCAAAGTTCTCAGGCTACCAAACAG
CAGGCTCCATGGGCGGGGATGGTACCACAGACAGTTGCCAGCACCCCTGCTATCACTTCA
GCAGCAGATGTGCCGCCTGCCACATCTGCTGCCTCAGTTCTTTCTGCAGTATCCCAGGCA
GTGCCTCCTGTAAAATGTAATTGGACGGAACAGCCACAGCCACAGCCGCAGCCGCAGCCG
CAGACAAAACCATCAGTTCAACAGCCTCAAACTCAGTCTCACCCTCAAAGTCGGTCTACG
CAGCAAGTTCCTCAGACACAGCAAGCTCAACTTCAAGCACAACTCCGCCACCCACAGCAG
CTGCAACAAAGTTCTTTTCCATCATCGTATCAGGCTTCAGGAGTTACAGGCCACCAAAAT
GCGCAGGAACTTAATTATACCCATTTACAGGCTGCAGCTGGTTCTGCGACTGATCCGGCA
CGCTTCCAACAAGGGATTCAGGCAGCTCAGGATTGGATGTGGAAGAATAAGCCCTCAGGA
AAAGTTTCAGGTGACATTGTCAAAAAGTCTCTGCTTGGATAATGCCACACAAAGCTCAAA
CTGGAAGCCCGATTCTGGTACCGGCGAGGCAGAGTGCAGGCAGGCATGACTGCTCTGGAA
AAAAAAATGCGGAATGTGTTGTGTAACAGAAAATTTGTTTTAGGTTTTGCAGTCTCACTT
ATTGGCTCAATTAACTAAAGCTTGTGAACAATGTCTTATCATGTCGTTTAATAATTTATG
CTGTCGGTAGATGTTAAATATGAACAGGTACATGGTGGTAGTGTATGAAGTTTTCCAGTG
AAACTGTGTTCTTTGCAGTGATTCAGTTATGGTTTGGAATCATGGTTCAACGCCAAAATA
ACTTGATTCATTGTCTAACTTGTCAATCACAAAATTCAGCGAATTCTTCAGCTAATAAAT
GAACAACAATGCAAACTTTATTGTCCAAAATATCAGGAAGATGGAGTGATATGATTCACT
AGTATTAGGTATATGTTAAGTATAATAT
>TeaL_25633
GTCGAAATGGACAGCCAAAGCAGGTATTCTGCAGTAGCTGGATATTTATTTATTTTTTCA
TTACTATGATGAAGATCTGATAACAAATGCACGAGGTTAGTTTTGGTGCTATTCGTGCAC
TTATTATCATTCTGTCTTTCAGTGTTAGTTATTTCTCAGTGTCTATTCAGACATTAACAC
GAGGAACAGGAACCCATTTGTTGGAAGTGTTTTTTGTCCTTCTATTTTCTTTTTATATAC
TATTATAGTTCTGCTTTCGCATGAAAGAAATGTATTTGATTATGTAATAAATTAATTGAT
TGAATTATCTGTCTTGTATTCATTGGGTTGTGGTAGACACATGGCCGCTGCCACTTGGGG
TGTGCTTATGGTTGTGTAGTTTCAATATGTTACGCTCATGAAAATTATTATTCTATCTTT
ATGTCATTATTTCACTTGGTTTAGTTTAAGTGAGTTCAGCTGTTAATTATTTTCAGACAA
TTAGCTACATGGCTGAG
>TeaL_25634
ACATTCGTTCTCTGGGTTCAAGGTCTTTTAAAAAGAATCTGAATCTTCTACACAGGCAGC
CAACTGTTGTCACACTTAATGCGGTGCCGTGTATTGTAGGAGTCAATTTGACTGATGTAG
ATCTCTTGGAATTTCTTCAACAGCTTGCTGATACAGATGGATCATCAACTATACCGCCAT
CCGTTCATCGGGTCCTTAACTCCAAAGCATGTAGAGGTGCAATAATGTTTGGGGACACAT
TGCTACCTTCAGAGTGTTCCCTAATTGTTGAAGAGCTGAAGCAAACATCATTGTGTTTCC
AATGTGCTCACGGGCGACCAACAACTGTCCCTCTTGTCAACTTGGAGGCATTGCATAAGC
AGATAGCTAAGCTTGGATTGTGGAATGGTGGTTCTAATGAATTGTGGCATGGGTTACATC
AGCATGAACCCAGTTTAGAACGTGCAGCACAGCGTTTGAGCTCTGCCAGAGGTCTGTCTT
GATGAGTAACCAGTTGGTTTTCCAGATTCAGTGGTGGCTGTGGTTCTCCACCAACGCGCC
TTTTTTCCTTGCCACTGTGAACCCATTCTTTCAATTTGTTATGTATAGTTCTCATTCTGA
CCGCTGAAGTACCAATAATATGTTGTACCAGTGTAACAGAGTCGCTTGTAGTTTGTAACG
ACAGTTATTTGCACACAATAAAATCACACCTTATTTTTTCACCTCTTTTTTAAAATCATT
TAAGGCAAAGCTACTTGGCAGATGTGTGATCAAAACAGCTAGATATAGTTGCTTCTTCTC
TTGCCCCTTTCTTTTTTTCTTTTTTTTTCTCTCTATGTCCAGCAAATATACTAAAATTAT
GAGTGCTAAAATCATACATGGACTATGTCAAAATTTGAAGTAAATACCTCCAGATAACCC
CATTACTGTGAATGAAGTTGGACAACAAAAAAAATAAAAATAAAAATTCCCAATGTATAT
CATCCAGAACACAATAGACGTTAAATCAACACAGCACGGCAGCTGGACAGAAGATATAAT
TGAATGAAAAAATTTGACAACCATCTTTCTCAAAGAAGCAGCAATTCAATCATCCAACAA
CCAGGTGGGCTTAATCTACTGCATGCTAATGATGTCCATGCAGGTATTCCCTATGATTTA
CATATTTTGAAGTGCAGTGACCAGTAAAAGGATTAAAGCAGACACTATATTGATTCTTCT
AATGAATAGATTGGTAAAATCAATTTCTTAAAATTTCCCATCTTCCGTTTACAGAATATG
AAATGTATATCAATTCAATCATGTAATATTATATCAGGTACCATTGACCAGGAACTGTCC
GAGAAGGTAGATTGTGGTGCATCATAGCTCTTTATTCGAAACAGTTCAACACCATTGATT
ATTTTATCTACTTGGAACTTGAGTGACCGGGTTGTCAGTGGCAGCACATAACGCCTTCCA
GATTGGGATTAACATTTTCACTGGTGGGTGAAGTTCCTTGAAAACTAACACAAGTTCTT
>TeaL_25635
TCTCATAGAAATGAAAAACTTGTACTGATAACTATCCATTTATTTGAGCAACCATTCTCT
TGTCCTGATACTGAGGATCCTCGGTATTCAAAGCTGCCTCCACCACCATGCGGTCATAAG
TATTATCTTCATCAACAAAACCATAGTTCAGAAGCAATTTTGAATTGGGTTGTGGCCCAC
ACCTACAAAATGTATCAGCACCCAACTTGTGCAGTAAAAAATTTGCATCAATAAAAAACT
AAATAAATAATAGATATCATTGAGCAAGAATGACAAGGCAAGATATTCATTGCCCAAGGA
ATTACAAGAGCAACTAAACGTTGTAGCAAGTTAGGTGATATCAGTAAAGCCAGATGTAGT
ACCAGACAACAATAGAGTCCCCAGCCTTGTATGGCCGATCAACAACCAGTTCAACAGCAC
CATTGGCAGCAGTTAACATTGCCTTGCAATTGCTTCTATAAGCTAGCAATGGGGGTCCAA
GAGGAACTAACGCAAATCTCCGAGCCAAAAATGCCTATCAACAAAGTCGAGCAACACAAG
ATTGAACTGCAACAAAAGCTTGCTTAAAAATCTCAAAAGG
>TeaL_25636
CGTGTAACATAGTTTAGTACTGCTTCTCATGATTCTCAGTCGAGGCCTATTTTATCTCGG
CAGAATGTTCAATGACACCAATTGTTGAGATGTACATAGCACAGGAAATCTTAGAAGTGG
ATTGAGGACATGGAATGGTTAACAGTTTCTCATATGAGAATCTTGTAACTGGGAAATCGT
GTCAGCATTAGCCAGTAGATGCCTGGTAGTATATATACATCTACATGCAAACATGTGTGG
GCTTGATTCGTGTACATACCAACACACATAATCATATTTATTGGCTTAGGGTTTTGGAGT
CTGCTTCCAGCATTTGGCTGCATTTCTTACTTTGCAAGTGATTGTCTTTTACAGCACGCT
GCAGATGAAAGGATCCGCTTGGAAGAACTACGTCAGAAGGTAAAATGCTTTTGTAGTTCA
AACTTTTTAAAATGACAAATCCAGTGTGGCTAATAGACTAGTGAAATTCGTAGGTGCTAT
CTGGAGAAATGAAGACAGTCACTTACCTAGATACTGAGCAAAAATTGGTATTTCCATTTC
ACAGTATATGTCGGGGTTCTATTACAGCCCTAGATGCTGTGCCAAGTTAAACATTTATCT
GAAAATTTTTAGATCTTCACTATTGATTTTTATTGTTTTCGAAACTGTAAACAGGTCCTG
CCTGAAATAGGGTATCAGTTGTTGCACAACTATGCTGATCAGATTCAAAATTGGGGTTGG
CTCTGCAACATTCGTTCT
>TeaL_25637
AACTTTTTAACTTTTTGATTAAAAGAGAGGATTCCCAAACGAGGCCTTAAAGGCCAAAAA
AATTATTTGTCGCTGTTAAAATAATATAATAAAAAAATCACTCGACTTCCTAAACCAATC
AACTTTTTGAGATTCTATAAAAAAAAATATAAATAAAAAGTCAAAAAAATATATAAAAAA
TCACTAACCTAGCTCAATAACAAGTAAACATAAATATAGAACAAGAGAAAAATCATATCT
TCAGATATGACAACCAAACACCAAACTCAAATCCAAACATCACAATCCAAAACACACCAA
AACCGTACATGATGGTCCCAAACATGTCCTAATAGTTAAAAAAGAAAAATCATAAATCTT
TAGTGCAACATCACACCAAATTATAGGTGTTAATGTGGCCTCATGAAGACGCGTAGCTCT
TGATCGGACAGATCAATTTCCTCTGGCGGTTCATCTCCAACTTGGCTCGGAAAATCCATT
CACTTCATCAAAATCAAGACAACATAGGATGAAGAAGAAAACAACGTTTTCATTCGTCGG
AGCTCTTGCATTTGGGTTGTTGCGATTACAGGTCAAAAAATCCATCTTGGACCAAGCATG
GAACCCTCTAGGTGAACTACTCTCATCTCAGTAGGTGTTATCAGCATATCTCAATGGATC
TGATGGTTCTAGGAAAATAATTAAATTGATTAAGGTATTCATTTCATTGGTCGGTATAAC
ATAACACATTTTAGTGCACTGGTAATGCCCTGTTCATTCATCTTCCTCGTTCACTACCAC
GCTTACATGACCTACCCCGCCCTTCCAGAAACTTCTCATCGGACCAACTGATGAAATTTC
AACTCTCAGTGGCAGTAAATTTGAGAAGATTTCTTGGGATGCGACAAATCAAAAGCCATT
CAAGTTCTGAGAGGGTAAGGATGCTAAACTTTGGAGGAAGATACTCTG
>TeaL_25638
ATTCTAGAGCTAATACGTGCAACAAACTCCGACTTCCGGAAGGGACGCATTTACTAGATA
ACATTGGGAACTACCGAACATTCCTTTGAATACTTCTTTTCCTTATCATCAATCCCACTA
TTATGGTTAATTGAGGAATACACCAATTTGATGAGAGAGCCTGCCAACAAAAACCCAAGT
TACCATATACAGTCAATCTAGAACACTGAACACGCAATCAAGATCACTGAGAAGACACTT
AAAAGTCAGTTCAATAAAAAATTCGTCAAAACTTTAACTTCTAGTTGGAAGTATGGACGA
TGAAAATGATAACCCAACATGCTTACAACTCACAACAAGTCATCTTGTAAGCATTACATC
GTAAAACTCATCACAACTGGAGTATACAAGCCATCATGAAGTAGTTTCACTTTAAAAATG
CACTGGAATCTGGTAGAATTACATAATCAATTTGTCAATGGAAAAGTAAGGTAGTGTTTG
GTAGAGTTTT
>TeaL_25639
AAGCAAATGGGAAAATTGCTAACTAGTCATTCCAGTCTTAGTTTGATTGATTGTAAGGAG
TTTGCTTCCTAACAACTTAGGCCTAGTTTGGGAAGACTAAATAAGTGTACTTTTTGACTT
TTTATGAAATATGGGTTGGATTTGGTTTGGGTTGGGTTTGAAGTGATGTGTTAGAGAGGT
GATGTGACTTAAATAAGTTGATGTGATTTTTTGACTTTTTTAAAACTTGCCAAACCAGCC
CTAAATGTATCCTAAAAATTGAATGATTCGGGTCATCAAAATTGGCCCAAAGGGAGGTGG
TTCATTCCTTGGCAATGAAACTTGCCTAATACAACAACAGATAACAAGATATTTCACCAT
TGTTAGAAAGTAAACGCTTTAATGGCTATACTAAATAGAGATACTATACGTTATAAGATG
ACCATACATGAATATAAGTATAGATATGCTAACTCTGCTAATGCTACTTTTGTCTCGGTT
ATCTCCTAGGAACATAATCCCTCAATAATTCTGCTGGGAAAAAGACCAATCTATGCCACT
TTGGCTTCTGTTTGGTCCGGATTGGGTAAAACTAGGACCAATCCGTTATCTACAATTCTT
GAGAAATTAGAACCAATCCAATCCGTTTAAATCATGGAACCAATCCGTTTAAACATAGCT
TGGATCGATTTAGGACCACGAGTTCACATAATTAAATAACAAAATGGTCCACATAATTAA
ATAACAAAAAAATATATAGAACATTTAAAGGAAACAAAAGCAAACAGCATCATGTGTGAA
CTGATCAACAAAAACACAACATATAAAATAACAAAAACCCATTAAAACAGTATCACCAAT
TCTCCAAAATGTCATCTTATGTAACAAAATTCCAAGCAAACAAACAGCACTAGTAACAGA
CAACAACAAACAAATTCAACAGTAGTAGACATTTCCCTTTCCACAAATTCTAAGCAAACA
GTAAGACGATCAATGGGTTTGATGAGGTCATTGCCCTTTGAACCAGAAGGAGTTTCAGGC
TGAGGGTCATACTCTGGCTCAGACTGAGAGAGGTCGATGACACCATTTGTCTCTCCAGTA
CTTGACATCGATCTGATCTGAGACGGATGAGACTGTGAGAGGCAGTACCG
>TeaL_25640
TTGACAGTATCTCTACATAAATATTAGGGGTGAGCATGGACCGGATTGGTCCGGATTGGG
AGAAAACTAGGACCAATCCGTTATCTACGGTTCCTGAAAAATTAAAACCAATCCAATCCA
TTTAAATTGTAGAACCAATCCGAACCAATCCGTTGAAACACGGATTGGATCGGTTTAGGA
CCACGGATTTAAATAATTAAATAACAAAAAAAATATAGACATTACATTTTCATTCCAATA
GCAACAAACCTGTAAACACTATAAACTGAATGATAAACCTGTAAACAATATTATATAAGT
AAACATCCTATTTGAAAACCTGTAAACAATATTATATAAGTACACATTCATTCCACTAGC
ATTTCCATTCCAATAGCAACTCCATTCCTGTAAACCTGTAAACAATACAAGTAAAAACAT
CCATTCCAAGTAAACAACATCCATTCCATTATAAACTGGAGCAAACATCCTCCATTCTAA
GCAAACATCATCCATTCCAAGCAAACACACATCAACAATAGTAGTAGACATTACATCAAC
AATAGTAATAAGCATTTAGGTATTGTTTACAGGTCTATCATGTCTATCATTGTCTAAAAA
CTAACAGCAGATCCTAAAAATAAGCATTTAGGTGCAGGATGAAATTAAAAAGGAAACTCC
AAGTATACAACATATGTTTGAAATTTTATTGATTAGGTATTTAGGGAAACAACAAAAGAA
AGACAGTGG
>TeaL_25641
ATGAGTTTGAAAATGAAAAGAACATGCTTGGTGGCCCTTTAGGTGACAAGGCAGCTGAAG
ATTTAAGACAGAGAGTAATAGAACATAACATTCTTGTTGTCTCAAAGTATTACTCAAAGA
TTACATTGAAAAGAATTGCTGAGCTGCTTTGTCTCAGTGTCCAGGTATGTCAATAATTAA
TTTATCGGATAGTCTTCATCAAATGGTTGTGATGCACTTATCTGCCCATAGAATAGTATG
ACGGGGTTGATTACTTTCTCACGTGAAAAGTCATTCTTGGGGATTTATATGATAAGTATG
GGAGAAACTTTTTGTATGCCACTTGTTTCTAATGTTTTTTCTAATCTTATTAATTTTGGA
GACTATTATTAGGGATAAATTATTTAAATGTTTAGGTTACAGCCTACAGGTATGAGCAAC
AAAAGGGACAGAAAAATATGATACATTTTTCAATTCAGATGTAAGGTTTATGTAGTCATA
TTTAATAGATGGTGAAATGAGACAAAAGTATTACATATCTGGTGGGTATAAGTTAGTTGC
TCTGGAAAACAGTTCCAGCAGGTTAAAATTTGAAAGGAATATTATTTTTTCACATTATTG
TTTACATTTTTGCAACAGAGATGGTGGTTGCTTTGTTGTCATGCTCAAAATAGTGTCTAG
TTGTATTAGAATCTAGGCTAGGGTATGTTACAAAAACATATTCTTTACCTTTAAAATGGG
AAAAAGATTGTTTCTAAGCCATTTCTTGATGAGAACTTGTGTGTTTCCAGTTATGTACGA
AAGCACAAAACTGACATCACTGAAGAAGACTAGGCACTAGACAAGATTTGAGTTTCAGCT
TTAGGTTTTTTATTTTATTAGTGACATTTTGTTTACTAAAGCAATCTCTGGAAGACATTT
TGTTTAGTAGAGCAATCTCTGGAAGGCGTAGGAAATCAGGGATACTATATATAGTTTTTC
TATCTTTTACTAGTATTGTTATTATTATTTTTGTTAACATTGGAACGAAGGCACAAGGAA
CCAGGAGCACTACCCGGAGGGCTCACCATCATCCTCCAAAAAGGCTTCAGCAAGGTGATC
ATCGAAATGGATGCTGAAGAAGTTGTGAAGCTTCTTGAGGAAGGACCTGGTGAGAAGCAT
CTTTTTAGAGGATTGGTAGAAGACTCTAGGATTATCTTCAATGGCTGCCAATGTACTACC
CAACACATCCTAAGAGAGGGAAACTTGTGTGATGATGGACTAGCCAAACTAGGAGCAGAG
CAACCGGAAGACATTCTTGTCGTAAATGACCTCCCTGCCGAAATCAGAGCTCTTTGGTTT
CGGATATGGTGGTCTTGCTAGGGAAAGGGCTTAGCCCTGTTTGTGTCTGTTTTCTTTCCG
ATGAGTCGAAAAAAAAAAAATTTACAAAATCTGACTATGACATCCCCTATCCATCTATGT
TATGCTGTGAATCACCCAAAACTCTACAAATGTATTGGAGTGAGGGAAAAGTTGTTTGAA
CCAAAAACAGAAGAAAACAAATTAACAATTTAACACCATTAATCAACATTTAAACTGGAA
CACATTCTCAAAAAGGCGTATTCACCCATTACCTCAAATCGGCCACAGAAAACGCAAAGA
AACCACATTCTAAGTGTTCCAACACCCCTGTGCGGACAATCTCCACAGAAACACCCAACA
GATCACAAACTGTTCGTGGCATGACCAAGTCTATGCTGGGCATCAAGAGTTATTGGCTCC
AAAATTCTGTGGCTACATTGCAGTTGAGTAAAAGATAATTAACATTCTTCTCTGTGCTTC
TACATATATAACACCAATTAGTGAAGAAATTCTCGTGCTTCTCCAGGTTGTCAATTGTAA
GAAGGGAAAGATTGCAATACAGCGGCAGTCTAAGCATAATATGTTTCATCTAAGGAGCTT
TTGTAAACCAAACTCCTTTCTTAAAATAGAAAGTAACTCCCCTCCTGCAAAGTTCTTTAT
AGAATGATTTGGACTTTGAAAACACCTTTCTTAGTTGTTTTCCATCACAAGTTGTGTTCC
ATCTCATTTTTGTGAAAAATTCTGTGCAAATTCATGAAGGAAACAACCAACTCCTATTCC
GAATTCTGAAGCAAATCGAATAATAGTAGGGGCCTACAACAACTGATTAGCTGAGATGCA
TACATTATTTATTATCAAGGTATCATCATCGACCATAGTCGTAAAGAGTCCTGGAACATT
TCATACAAATGGTCATTCCACCCACATATTGTGCCAGAATTTAATCTTTCGAAATTTCAC
ACCTTGAGGTCAAGTTGCTTCTTAAAATATTCTTACCTTTTATATTACCATTCCACAAGC
CAACCCATACATTTCTCACCTTCTTTGTAATCATAAACTGTTTTCCTGAAGCATTCCCAT
AATTCTCCTCCACTATACTCCACAAAGAATCTGCCACTTCCTCTGTAGTAGTTGGTTTGC
TCTCAACATACAAATTCCCAATCCTTTTCTTGAGAAGTAAGAGCAGATGATCTGCCACTT
CTCTCCTTCCCTTTCCGAAGATCAAAGAAGACACCACATCCAAAATCACCAAATGCAAAT
GATACTCAAACCCATTTCACTGCACAAGAAGTGTCTCCAAATCTTGTGTAGGTTGTTCTC
ACTACTAAGTTTGTATTGGTAAATAAAAAAATGAAATATGTTGGAAGGCTGGCATTGTGA
TTTTAATAAGAGCTAGTTTCCTTAGATAAACACTACCTCTTTACACTGCTACCCTCCTCT
TAGTCTCTTAACTGTATGGAACAGAATTTCAGACAATTTTAGCCTTAAAGGAGGAGCCTA
ATGACAAATGCAGGACAATGGTATTGTTCCCATGCCCACAGCCCAAGTTCTCTGCCATGG
CTTAAACTTCTGGTACCGTGCTAATCAGGTTCTTCTTTTTGTAATCATCCCATTGGGATC
AATTCACCTTGCCTATGTTATTCATAGGTCAAACAACTTCAACACATCAGCGCTAGTGAG
AAATCTGAGATGCCATTCTTCTGCTCCACAAAAAATAACATGACAGAAAGGCAGGTGAGA
AACTAATACTAATTCTCCTCTATCCCCCACCATGAATCTCCTCAGTGTACCTCTGTCTTC
AACACACACCTTGCAACTGGTAACACCTCCATGACTAGAATAAGAGAAGTGGGCATAGTG
AGTCTTGCTTAAAATCTCTTGAACTTGAGAAAAAAAAACCCTTTCCTTTTGCCAGTGATT
AGGATCGAGAATTTCAGCTTGGAGATAGCATATCAATAAACTAATCATTACCAAAATGCA
AGGTTTTAAAAATAGCATATCAATAAACTAATCATTACCAAAATGCAAGGTTTTAAAAAG
CGGTCACAACCGTTACGTAATGGTTGTGGTGGTGAC
>TeaL_25642
TCAGAAATCCCTCTTCTCAGGTAAACTCTCTCCCCCAACTCTGTAACATCTATCAGTTAG
GATTTGCATTGTTGATGAAGAAACAGAGAAAAGGCAACTGTAGCACCAAAAATATCTTTT
TTTTTTTTAAAAAAGTTTGATATAACCTAGATGAATATTTAGACTGTAATTGATTTAAAC
ATTAACTGAGAACCTAGATTAATATTTCAAAGGTTCTAGCACAAAATGAGATCATAGGTG
GCAATTTTACAATATTCATAGGTTGATGAATATTTAGACTGTAATATTGATGAATATTTT
GATATTTAGAGCTGGCATAAAGTGATATAGAAATAAATTTATACTGTAATATGTCAATTG
GTTAATATGATTTGTATCACTTCGTCTGTCCTTTTACTTTCATTGAATTAAAATCATCTC
ATCTCCGTTTCAATTCTGAATGCGCAGAAATGGAGATTGATTCAAAAAGTGGTGAGAATC
CTTTATTAAATGAGAGTGAAGAAGTTGAGGAACCTAAGAGGGGTATGTGTTTTAGCTCAA
AGCAAGAAGTGTACACATTTTATGCCAAATATGCTAAACATGTTGGATTTTCTATAGCTC
ATAAAACACAAGTTTTTGGCGATGATGGGGAATTAAGATACTTTGGGATTGAATGTTCTC
GATCAGGAAAGAGAACTAAAAAATCAGAAGTAAACCCTCTAAAGCCATCTTTGTCTACAA
AAATTGGTTGCAAAGCAAGGGTGCGAGCGAGTCTACAAAAGGATGGGAGATTTATGTTAA
CCACAGTTAACCTTGAGCATAATCATGACTTGATTCCCACCGACTCACGTTATTTTGCAA
TGAATAAGAAAATTCTTACTCCTGTGAAGAGAAAATTAGAAGTTAATGATCAAGTAGGGA
ATTATCACTCAATGGTTGTTGAAGCTGGGGGTTATGAGTCATTAACATTTGATGAGCGAG
ATGCAAGGAATTACATTGACAGAACTAGAAGATTGAGGCTTAAAGAAGGAGATTCCGATG
CACTTCAAAAATATTTTATGAGGATGCAAGCACAAAATTCAAGTTTCTATTCTATGATTG
ACGTTGATACTGACTTTTGTATTAGAAACTTGTTTTGGGCAGATGCAATAAGTCGGGCAG
CTTATAAAGAATTTGGAGATGTTGTTTCATTTGACACAACTTATCTCACTAACAAATATG
ATATGCCATTTGTTTCGTTTGTAGGAGTTAACCATCATGGACAGTCGATTTTGCTTGGTT
GTGGGTTGTTATGTAGTGAAGACACTGATACATTTATTTGGCTATTCAAATCATTGTTAA
ATTGCATGTCAGATCATCCCCCAAAAGCTATAATAACTGATCAGTGCAAAGCTATGCAAA
ATGCTATAGAAATTGTTTTTCCAAATACTCGACATCGATGGTGTTTATGGCATATAATGA
AGAAAATTCCAGAAAAATTGAAAGGATATTCCCAATATGAATCCATAAAGTTGGCTTTGC
AAAATGCAGTGTATGACACTATCACAAAAGATGAATTTGAGACCAAATGGAAAGAGATGA
TTGCAGAATTCAATCTTTATGAGAATGAGTGGTTGGGGGTATTATATGATGAGCGACATC
GATGGGTTCCTGTCTAACTAAAAAACGTTTTTAGAGCAGGAATGCCTTTTTTGATGGATA
TGTCAACCCAAAGACTACATTAAAGCAATTTGTTGAACAATATGACAATGCCTTGAGAAG
TAAAGTAGAGAAAGAGAAGAAAGCTGACTTTAAGTCTCGACACAAAGTGTTTGATTGCCT
AACTGTGTATGGTTTTGAGAAGCAATTTCAGGATGCCTACACCAATGCAAAATTCAAAGA
AGTTCAAGCAGAGATGAA
>TeaL_25643
AAGCAGCAGAGACTACTGAATGAGGGAGATTGAATGATATGGTTTCTTCACACCTCTACA
CTTCTCGATCAGCAGTGAAGTGTAAGACCAAGGATCGATCCAAGATAATGTTATTTGATG
TCTTGATGGTTATTGATAAATCGAACTATTTAAAATTAGCCTGACAAATAAACAGAGTCC
TGCTATGGTACACATATGCATATGAAACGGAATGAGATGTGTTGGCTATACGAACACATA
ATTGTCTAGCTTCATTTTTTGCCTCTAGCGTGATCCTTTTTTGTCACTCAAAGTATATCA
GTATGTTCCGCCTATTATATGATTGCTTTGGGTTGATTTTGGGGGGAAATTGTCGACCAA
ATCACCTTCGTTGGATAAGAATTTTTTACTCGTCCCATTCCCAAATTGGGACTGGTTGAA
TATTTGGCGGTCTAGTGTGTTGGATATGGAAAATGGAAAAGAATATTAGTGAAAGTACAA
TTAGATTAATTTTTCTCTACTTATTTGGCCAGGTATAATTATTGTAACTTTTAGTGGAGG
TCCATGGAATATAATTACATGTACTAAATGTGAATTTGATGAATTCGAAATTTTAAGTTA
TATTTGCCATCTCCAGATGTAGTTGTGACGGAGTTAACCAAAAATTAAAAAAAATTACCA
GAAAAGGGCCTTCTAATTATCTTATAAAAATGGGATAGTTTACCCTAACTACTCACAAAG
AAGAAAGCAGGTTGGATTTTTAGAACTGTTTTTAGATAGGTTTTTGTTTGTGGGCTCGTT
TGGAAATTTGATTATTTTAGTTGGTTTTTTTAATTTTTTGCCTATTTTAGTTTGGCTAAA
AAAATTTATGTTTGAG
>TeaL_25644
AAGCAGCAGAGACTACTGAATGAGAGAGATTGAATGATATGGTTTCTTCACACCTCTACA
CTTCTCGATCAGCAGTGAAGTGTAAGACCAAGGATCGATCCAAGATAATGTTATTTGATG
TCTTGATGGTTATTGATAAATCGACTATTTAAAATTAGCCTGACAAATAAACAGAGTCCT
GCTATGGTACACGTATGCATTATGAAACAGAATGAGATGTATGCCTCTTGTGTTGGCTAT
ACGAACACATAATGGTCTAGCTTCATTTGTTGCCTCTAGCGTGATCCTTTTTTGTCACTC
AAAGTATATCAGTATGTTCCGCCTATTATATGATTGCTTTGGGTTGATTTTGGGGGAAAT
TGTCGACCAAATCACCTTCGTTGGATAAGAATTTTTTTACTCGTCCCAAAGTACAATTAG
ATTAATTTTTCTCTACTTATTTGGCCAGGTATAATTATTGTAACTTTTAGTGGAGGTCCA
TGGAATATAATTA
>TeaL_25645
CAATCATATATCCACTGAGAGAGAGAGAGAGAGAGAGCAGTCTAATGCTTTAAACAATGA
CATAAATGCCATTTCAGTAGAAATAGTGGATTATTTTAAAAGACGGACTCTATAAGTATA
TGGTGCTTTTGTTTTCAGCTTTTTATAATCTTTTAACAAAATCAATAACTTGATCATAAG
TACATAAATAAACTCAATAGTTTGTCTCTGCCCCTCATTTCATTACCTTTGGAATTTGGA
TACTTAGCAGTTGCTCGAATCCCTTCCCATAAGGCCCACTTATTATTGCACAAGACTCTT
GTGCCAAATAAAGGACTATATTTTGATAATCCATGACATTGCGAGTGGAACATGGTAAGC
AAACTACTTATAATCACGGTACAAGAATGTTTCTTTTATTTTATCCATCCTTGAAAGCTG
CAAATCTCATAGTATTATTGATATGCTTCCCTTGCTACAATACTTCAACCATAAGCAAAT
TTCGGATGGCATTACATAGCAAAAACTAGTGGCAAGTGCACAAGCTATGCGTTTGCAATT
TTATATCTAAATTTTTGGGTGGTTTGCAGAATGAGAAATATGGGTTGGTTTTGAAAATTG
ATTAGCAGTTATGGACATATTTTGTAGATACATGTGGCATATTTATTCATTCAATTAGCA
ATTCTACAGGCATTATTGGAAATCAAATTATGCAACAAATCTTCAAAAGGTACAGCCATA
TGCACCCCAAAAATATTGTTAAACCTCTCTTTGGATACCCTATACTCAATTTTGAATTTT
ATTCTTTT
>TeaL_25646
CGGTTCTATGAGATTTGTGAAGGGCTACAATTCTCTAGAGCACTCATGAAAGACCAGGTT
GTTCAGGGCCAAAATGAACACAATAGTGAGAACTAAACTGTGTCTGGTAATATACTGTGT
GAGTTCTATTGTCTTGGTTTACACAAATGGCTGAACAGTTCAAGATATCATGTTCACTGG
TTAGCTAGTAAATTCAATAGTGTCTCACAAGGGAAGGTTCAAAACCAAAAGCTACCTATC
CTTTGCAGAATATTTCTAATTTCTGGGCTCTTTGTAACAAGATCATGTTGTTGCATTTTC
TCTCCGTCAAATTCCATTCATGTGAAGAATTGTTAGAATTATGATTTTTTATAGGTTTAT
TTTGAATCCAAATTTGAGTGGGGCTCACACGTCTTTTGGAATGGGTTCAAAGAGGTGACG
TGTTCCTTACCGCATGGCAAGTCACACGGTGAAAACGGTTCGTCAAAACCATTTATGAGT
GAATGGGAAGTTGACGTCGGTTTTGGGTTCGTGGAATGGACAATTAAAAAAGTAAAATGT
GAGTTTCCTTGAAATGGTTGTCCCAAATTGAAACTTAAAGATAACTTATATGTGTATATA
AGTTCTATGTGAGAATACTTGGGTTGGTTTGGACCTAAGGGGCACCCCAAGTTTGTAAAA
GGAAGGAGTTATGGACAAAGTAAACTTTAGTACCTTATTGTATTGAATATGATTTATAAG
TTTTATTTGGTCTTAAATCGATTTTTAGAGGTCAAGGAAATATCCGTAGTCTATATAAAA
CAAAGTTTATTACTTAATTCAACGGAGAACTTTGTAAAGCTTTTGATGCACTTCTATGAA
TTGTGTGATGCAACATCGAATGGTTATCACTTTGGATTCTTTCGAAGGTGTTAGCCAATC
ATTGATCATGTTATTTGCTCTACAATTTGCAACATCTTTGCTCATGCTCAATTCCAAAGG
ACTAAATAATACAAATGTGATGCTCATTTCGAAAAATGCATCTCACGCTCAAAACCGTTG
ATTGAGTCTCTCATTTATGGAACACTTGCCCAACATGGTCTTCCCAAGCACTCTACTAAT
CTTGTGATGCTATTTGTCTCTACGGTCTCTTTCTCTATTCTTTGGAATAGTATGCCATCC
ACTCTTTTTTTTCTTCCAACATATGGTGTTAGACAAGGGGACCCTTATCACCATATATTT
TCATTTTATGGATCAACCAGCTCTCACTGGATCTTACTTCTGCTTGTGAAGCTCACAAAC
TTCACCCTATTGAAGTGTCAAAAGGAGGATTAGGTGACTTGCACTCATTTTTAGCGGATG
ATATCCACTTTTTTGTTGTGCCACCACAAAGATTGTCTTACGCTATCAAATATTCTTGCC
TCATTCTACTCATGTTAGGGGATGAGCTTCAACTTATTTTTAAATGGAACATTGTTACAT
CCCCCAAAATAGATAGAGGGTTTTCTTCCTTCTGGGTAGCCCAGCCCAAAACCACACACA
GTTCTCTCTAGAAGCAAATTCTCAAAGCCCGTGATACGCTTCTTATAGACATCCAATAGA
GAATCAGCTTTCACTCATACAAGTCATTTTGGTATGACAAATGACTCCCACAAGGACCCC
TTCACCACCTTTTCATTGCCTCTCTGCCTTTTGCATGGGAAACTCTCCAAATCAAAGACC
TTAGAACTATAGGAATATGAAAACTAGATATTTTCACTCACACACTGTCACCTACCTTAC
TTGATCAAATTTGTGGTATCCTGCTTAGCTTTGGCACAAACACTACCCCCCCTCCCCCAA
AAAATAATAATAATTACTTTCTATAGCATTGCACACACATATATTTGTGCGATCATGTTA
AACTGGATCTCCCCATCATTTCTTTACCACCGACGTAACCAAGCGGATGAAAGTTCTATA
CATGCCCTTGTGATTGTGTATGGCCGCAATCTATACATATATGGAATTGACTTCATCCAC
CGTTGATCATAAAATCTACAATGTCCTTCCTTTTAAGGATTGAATTCAGTGCTTTCTCGC
ACTAGGCGAAGTCTATCAACCGTCACATTAAAATGATACTCCAACAAACCATGGAATACT
TCTTTCTAGGCTTCACTACCAAACCTCTGCCCTCTCGGTGTAAAATCCTTTTCAGATGGA
CATCTCCAGGGTTGGATTTTCTTAAACTAATTTTTGTGCTCTTGGGCCACCAGGTCCAGC
CAGCCTAGCAGGCGTCTTTAGAGATCAATCTAGCCACTGGGTTATGGGTTTTGCACAATG
CATTGGTTTGACTAATAGTATGGTAGCTAAATTATGGGCCACCATAAAACAATTCCGGAA
ACAGATTCACACGCTGTTTATCCTTTATTATCTACCTTCACCTGCTGCTCACCATCAATT
CAACCCATTCGCTGACTTCGGCTCGCTTGTACTGCATAGCTGTCGCACTCTTAGTTTTCA
TCACAAATCCCTTGTGTTACATACTTAGATTCCTGTCTTTTGTTTTGCCTTACATCCAAC
TTAACTTTATAAATAAATAAATTCGCCTATCGACTCAGAAAATAAAATAAAAGAAGTGTG
GACTAGTTCCAAAAAAACAACCTTAGAATCCAAAAAAACAACCTTAGAATCCCTTCACCC
AACTCACTTGTTAATTCCAAGTCACTTGCAAGCCCAATTAAGAGTCTCAGCTACCCTCAA
CTCAATTACAAACAAAACACCCAACTAACCGGCCCAATTCCATTCAAGCTTTGATATTTC
TCAAAATTCTGCACCTAAAAGCCCCAATTATTAGCATATAAACATTACATAAATTTACAG
GGTTGGAGATACTACAGCTTCGGAAACACTAGAATGCAAAATTTAAAGACGAAAATATGT
AATGTATGGTTTAAATCGAGACGAGAGACCATAAATATTGAACAAAATAAAGAACAGTAA
TCGAATTTGTGAGCACATTTTCTTTGATTATTCAGTTAATTTTTTGTTGAGTAAAAAAAA
ATTGAAAAGAAATAGAAAAATAGAATCAGAGAAGAAACACAGACCTTGATTCGATCTGCG
ATCAGAG
>TeaL_25647
GAGAGAGAGAGTTTTAGAGAGAGAAAGTAGGAGAAACCGCGGCCAATGGCGGATTCAAGC
GATTCTGTTTCCGTTGACATGGAGACAATCTCTCTTGGCGGGAAGGAGCACCTTATAAAA
ACTAGCTGCGGTTCTGTGTCTGTTGCATTGTTTGGAGATCTGGACAAGCCGGCTCTTGTT
ACTTATCCTGACGTAGCGTTGAATTATATGTCCTGCTTTCGAGGGTTATTCTCGTGTTCA
GAAACATATTCCTTGCTGCTCCATAACTTTTGCATCTACCATATTAGTCCTCCTGGGCAT
GAGTTGGGTGCGGCCATAATTAAGCCTGATGACCAAGAGCTATCTGTTGATGACTTGGCA
GATCAGATTGCTGAGATTCTTGACTACTTTGGACTCAGTGCAGTAATGTTTATGGGGGTG
ACTGCTGGAGCTTATATCGTTTCCCTGTTTGCTATGAAATATTCACAGCGTGTTCTTGGT
TTGATACTAGTTTCTCCTCTATGTAAAGCACCGTCGTGGACAGAATGGTTGTATAACCAG
GTCATGTCAAATTTACTTTACTTTTATGGCACGTGTAGTGTGGCAAAGGAGTTACTGCTT
ATGCGTTACTTCAGCAAGGAAGTTCGTGGTAATTCACAAGTACCAGAATCAGATATGGTT
CAAGCATGCAGAAGATTGCTGGATGAGAGGCAGAGTCCAAATGTTATACGGTTTCTTGAA
GCTATTCATCGGACAGATGGACTGAAGACACTACAATGCCGGTCTTTAATATTTGTTGGG
GAGAATTCTCCTTTCCATGCAGAGGCATTACACATGACTTCGAAACTAGATAGAAGACAT
AGTGCCTTAGTCGAGGTTCAGGCATGTGGGTCGATGGTGACAGAGGAGCAGCCCCATGCC
ATGCTGATACCGATGGAATGCTTCCTCATGGGATATGGCTTCTACCGGCCATCTCAGTTC
AATGTCAGCCCAAGAAGTCCATTGAGCCCGACTTCCATCTCTCCAGAGCTTTTCTCACCA
G
>TeaL_25648
ATAGGATGTGCTGCCAAAAAATCTGCTAGAGCCTGCCCCTTTACAGCTCTTTGGGGAACA
TATTCAATTGCGAATTGTTGGAGAATTACAGCCCACTTTGCAATTTTCCCTGAAAGTATG
GGCCGTGAAAGTATATATTTCAAGGGGTCTGCTCTTGATATCAACTTGACTTCGTGTTCC
AAGACATAGTGCTTTAGTTTTTGCAAGGCGAACACCAAGGCAAGACATGTCTTTTCGATA
GGGGAGTAATTGACTTCTGCCCCAACCAAAGTACGACTCAAGTAATACAAGGCATTTTCT
TTCCCATGCTCATTATGTTGTGCCAACAGTGCCCCTAACGAACCATCCAAGGCTGTTATG
TACAACAAAAGTGGTTTCCCTTTTATTGGGCTCATGAGTACTGGAGGCTTCAAAAGATAC
TCCTTAATACTATTAAAAGCATTTTGGCACTGCTGATCCCATTCAAATGGAACACCCTTT
TTCATCAATCTTGAGAATGGCAAACATCGACCAGCCAAGTTAGAAATAAATCTTCTGATA
TAGGCCAATCTCCCTTGTAGCCCCTTCAATTCCCTTAAATTTCGTGGAGGAGGCATTTCG
GCAATGGCTTTAATCTTGGTAGGGTCAATTTCAATCCCTTTGTTTCGAACCACAAACCCA
AGAAATTTTCCTGATGAAACTCCAAATGCACATTTTAGTGGGTTCATCTTGAGTTTGTAC
CTCCTCAAACGTT
>TeaL_25649
CTATTCATCGTACCAAAGGGATTCTAGACTATGTTTACACCGAAGTATAGGGTCTTTTCA
AGAATGCTTCTTTGGAAGGTAAACACTACTTTGTGTCGTTCATTGATGATTTCTCAAGAA
GAGTATGGGTTTACACAATGAAGCATAAAGATGAAGTATTAGACATCTTTCTTACGTGGA
AGAAAATGATTGAGACCCAGACAGGCAGGAAGATCAAGAAGCTCAGATCTGACAATGGCA
GCGAATACACATCAGATCACTTCTTTGAGGTTTGCCGGAATGAAGGGAAAGTGAGACATT
TCACAGTTAGTAGAACGCTGCAACAAAATGGAGTTGTAGAACGAATGAACCGCACTTCGG
TGGAGAAAGTCCGTATATGCTGTCACATTCAGGATTGAGCAAGGCATTTTGGGGCGAGGC
ATCGAACTGTGCTCGTCATATTGTCAACAGACTACCTGCTACAGTACTAGATGGCAAGAC
TCCCATGGAGGTATGGTCAAGAGTGCCAGCTTCTGATTATCGTATCTTTGGATGTCCAAC
TTATTTTCATGTTGCAGAATCTAAGTTGGATCCTAGAGCCAAGAAAGCTATCTTCTTGGG
CTTCAGTGACGGTATCGAGGGATATAGACTCTGGTGCCCTGANNNNNNNNNNAGAGACGT
TACCTTTGATGAGTCTACAATGCTGAAGCAACCAAATCCTCAAGAAAATGATGAAGCATT
GACTTATTACTGTTAATTCCTTTGACATATTACTCTTTTTCTTGCTCTAATCAGGTTGTG
TAATTTCTTGACTTTTCTTTTTGTCTTGTACATCATGTACAATAGCTGTTTTAATATGCC
TGACTGAGATCTGACCAGTTTATATTTATAGGCATCTTCACAACTTACTGCCTACTTTTG
TTGCCTCCTTTTACGAGTAAAAGACCATTGAGTTGCTTTGCACCTAGTAAACCTGTGTTT
ACTCTCCTTGTATGGTCTCTGAGACTTAAACTCCAGTTGATTGCATGCTTTGAAATATCT
TGCTCAAAGATAAGTTTGCTTAGAAAATTTTGAAGTCACTTTTTTTCATTTTTTTTGTTC
GTTTATCTGTCGGAGGATTTTGAATGTTTTGCCTTGTGCCTCTAGCCTGAGCTCTTTTAG
ACATGGCTTCTCAATCGATCAACTTTGTAGGAAGCTCGACGGTTGAAGTTCTTAAAAGAC
CAGAGCTTCTCTCACCTCAAGCACTGCAATCTAATCTTAATGCTCAACGGCAAAAAATTA
TTTCTTCCATACAAAAGCTCGAATTCAACTTATTTGCCCTGAAACCATCGCAGCCAACTT
CTTGCCCGTCTCATCTAGACACAGAAAGCAGTGAATCACAAACTGGCTAGAAGTTCATAC
CCTCATTCAAAGTATGCGAATTCTTATTCTCTTGAACAATAGAGAAAAAAATTTAAGCTG
CAACCTAAATGGCATCACGGAGTGGTTGATAATGAATATACGATATATTGATGATGCTGA
TATTGAGTCATCGTTTTAGGTCTTATTTGTTTGATTTAAATAATGGGGCAGAAAATTTTC
TTTGTAAAATATTTCTAGTTTTGTATCACAAAGGTAATTTGGTGTGTGTAAATCAGACAA
GACATTTCTCTTGGTTTGTACACCATTGTTTACATGGATAATGTCTTCTGCTTTTGTTTT
ATTTTGTTGCTTTCTTTTCACTAACTTTTATATAGTTTTCCACGCGCGGGCATGTGTTTG
AGGTAGGAATTTTTAATGGTTGTGATAAGAAACCACAATTATGTCTTGAAGGTAATAGCG
CAATTTGTTCGGTTTGGTTAAGGTTGAGGAAAAATTTAGCTTTTTGGTTGAGGAACCGAA
ACTGACCATATGTTGCAGTTCAATTTCATTTATTTTTCGGTTTAGATTGGAAATAAATAT
TCTTACATTGGAAATAAATGAAGAGATAAGATGGGAGCTACTCTATAAATGCCTCCCTCA
AACTTTTATTGCCAA
>TeaL_25650
TACAAGTATGATGATTGTTGAACTCCATAAACTACAGTTGAAATAGCAAGAGCAGAACAA
AATTAATAATTTTTTGGGAAAAGAAAAGCACTTTATTTAGGAAGCAAAAGGAAAGCCTAG
AAGAGGGAAGAAATATACCAACCTACATGTGACAATTAAGCAAACAACAAAAACTGCACC
TGTTAAAGAATCAAACAGACTTGATCAATGCTTTTAAAAGGTGGGCAGAGCTATAACCTG
ACAAATGCACATCTGTAGCATTAACTTGGGTTTCATCATGGTTGATTAGGAGTGATAAAC
GAACCAAACAACTCAAGCTTGACTCGTGTTTGGCTCGTTATTAGCTCTGTTCGTTAAATA
AACAAGCCAAGCTTGAATACATTTTAGAGCTCATTAAAGTTTTCAAACCAAGCTTGAACA
GTTAATTGCTCGTTCAACTATGTTCAATAAGCCTAAAATTATATAAAATATCAAACTGCT
TGAGCTCGGCTCGATAAAAGTTCGTTTGAGATTGGTTCGAAAGTTTAACGAACCAAGCTC
GGACAAATTTTAAAGCTTGTTAAAGTTATTAAACTAAGCTTGGATAGTTAACTGTTCGGC
TCATTCGGTTCATTTATCACCCCTATGGTTGATAGCCACTTATGAAATGGTCAGAACTGA
AATTCATTTGATATCAAGCCACTTGCGGGTTTTCAAGTTCACATGGCTTGAAATTCATTT
GATAACAAGCCATGTCTAAGATGTATATGTATATGTGTGTGTGTGTGTGTGTGTGTGAGA
GAGAGAGAGAGAGAGAGAGCAACTCCTCAAAGTATTGCTCCACTTCTGATTTTTGCTAGG
CGTAAATGTTAGAAGCACGTTTCTGGACATACTACTTATGAAAACCAGCCAAACTTTTTT
GTTTCGAAGAACCGGCAAGCATTTGACTACCACTTGAGCTGCTATTTTCAGATACAAGTG
CGACGGAACTCATGGAATCAGAAGAATCACTCCTATACTCATAAAAGGGATCAACAAAAC
CATTACGAAACCTCTGAATATGCTTATTAGCATCAGCACCATAAATAAGCCCAAAGCAGT
ATTCCACCAAGTCTAGCTTGTAACAGAAAACAAGCATATATTTCAAGTTACTCAATTGGG
TTTTTTCCCCATCAAACCAATCTGAATCTAAAGACAAAAACAGAATCATGCAGATCTTAC
AAACACAAAAATAGACTTAGTTGACATGAACAAACAGCCTGAAAATTCATGG
>TeaL_25651
GGCAAGTCCAGAATCAACATCCCACAGAGCAGAATCATGCCCTACAATGCGTGAAAATGA
TAATCCTAAAATAAAAGAATTTGCAACAACAAATAGACTGGTAGTAGAGAACACAATACC
AAACCTGCTGCAGCACTGGCTTTTCCATGTGCTTTATTCTNNNNNNNNNNNNNNNNNNNN
NNNNNCTTAAGTGTTGCTTGCATGCTTTGTCCCTTCCCTGCTATGCCAAGCCTAGGTCAT
GCCAAGCCTAGGTCATGTTAAGCCTAGATCATTCCAAGCCGAGGTCATCTTCAGCCTAGA
ATTATCTTGGAACCACTTTGTTTGACCTCCACCTTCGCCCTGACATATTGGCCGAGATGT
CATTATCTAGGCCGAGGTGTTCAACCAACGCCGACGCCCTGACATTATGGCCGAGATGGC
ATTATCTGGGTCGAGGTGTTCATCACCAGGGCAGTGATGTGTATTATCTAGGAGGAGATG
TTACCTTT
>TeaL_25652
CACCTCGGTCTAGGTCATACCACTCCGGGACAAGATCACTTGGGTGCAAAGGTAACATCT
CGGCCTAGATGATTCACACCTCGGCCTTGGTGATGGACACCTCGGCCTAGATAATGACAT
CTCGGCCAATATGTCGGGGCAAAGGTGAAGGTCAAACAAAGTGGTTCCACGATAATTCTA
GACATGAAGACGACCTCGGCTAAACTCTCACCAAGCAAGGTACAAAACATGCTGTAACAC
TTAAACGAACAAGGACAAGACTCGAAATGCAAGTTTACAAGACAGAAACACATGGATGCA
TATGAGTATGGTTAGGATAGCGTGAGGGTTATTACAGTTTTCCTCACTCCCCTTACACAT
AAGGCACCAACATGGAAGTAAAAAACAATTGGGTCTCCTCCTCTTAAACATGTCATTAGT
ATTGACCTTTAGAGAAGCCATGGACCATGCAAAGATTTTAATTTTAAGACGCACATATGG
ATTCCAAATCATCATATAAGGATAAACCCTTTGAACATTAATAATAATCATTTCAAAGAA
GTACTTACAGAAGATAAACTACATGTCCATACTCTCCTATCAACAACTCCATTACTAAAA
GAAAAATCATCAAGGAGAGAAAAAATAAACCGAATCATTGGACCCATAGTCCTTAAATTT
CAAATATATATATATATATTGAAATTCCAAGATAACAAAACCTAATGAGATGAAGCCATA
AAAGCAATAAGAACATTATGAGATTGAGAAAGTCAATACAACCGAGTGAACAACAGATTA
AAAGAGACTATCCATGCATCCTCCCAAAATCGAATCTTTTCCTCATTTCCGACATTGGAA
TAAACCACTTGAGAAATAGATTTCCATGGGAATCTATAATTCCCACGTCTAACCACAAGA
GAGTCCCATCTATTACCTTGATGACCATATTTATTCCAAATATCACAATGCCACAGAGAA
TCCTGTCAATGAAAAATCTCCACAACTACTTTCGAAGCAATGCCATGTCAAAAGCCACGA
TATTACCTACATCAAGACCCCCTCACTCCTACAAAGAGAAATCGGGTCCAAAATAATCAA
GTGGTATTTCTTCCCCTCGTCATAACTTTCCCATAAAAAATCTCTCCTCAGTTTTTCAAT
TCTACTGGTCACTCCCACTAGAATCTTAAACAAAGACATAATAAATCAGGACACTAGATA
AAACACACAACCAAATAGTAGATAGCATTGTATGACGTTAAATTAAATAAACAAAAAATC
TTTCAAAAAAAAAAAAAAAAAAAAAAAAAAAAAAAAATTAAAAAAAAAAAAGAAAAAATT
AAATTATTAAAAAAAAATAAAAAC
>TeaL_25653
CTCGCACAGACCCCCACAATCTCTCGCTCTCGCGTTAGGCTCACAGACTATCTGTAGCAG
TGGCGGCAGCGACTTTCCACGGGTTCTCCCTCCGGCATCCAGGTATATCTCTTCTCTGCT
CTCCTCTGCTTTCCTCTGCTGTTCTCTTCTCTTTTTCTCTTCTGTTGCCTTCATTGGAAC
CAAACCCTCTTCATTGGATTTAACCCTAAACACCAGTTTTAAAAATTAGGTTTTGATCTC
AATTGAAAGAGGGAAACAAGTGGTCGTTCTGGATCTTTTGGATTTTCCCATGAAGTGTAC
TGTGGATATAACCTCATAAAGCGCCTACCCCAATCTCTGCAAGTATACATTTTAATTAGA
CAAAGCCTCATGGAAGCTAAAGCTTCACATATTTTTCTGTAATATAAGCATTTTAATACT
TAACAAAAATCAAAACTCTGAAACATGTAACAAATACTGTTAAAATAAATTGACAACTTA
ATAACAGAAAAATAATAAAATAAAAACATGCCCCTCTTGGAGTGGAGGAAATTCGGCGAA
TATTCTACCTGAAACTCCAACACTGAATCACTCAACACTAATAGAATTGGTGTTCCAATG
CCAGTTCTCTAGTTAGGCCAGGTACTGTTGCATATTTTTCGTGTAATCTGAATGTTAACT
CCTTGCTGTTTGTCTTACATGAAAATTTCAT
>TeaL_25654
CATTGAACCCACATCAATACTTTTATCCTCAAAGATCCTTGCATTCCTTTCCACCCATAT
GACCCAAAATAGAGCAAAAACTGCAGAAAGCCCCAACACCTTCGCTTTCTTATTTAAACC
CAAAAATCCGAAATCAAAAGAGAGCTTCAGTTACATGAATTGGGTGCCACCCAAGCAAGA
CCACCCCATGAAAAGAACTGCTGCCACAAACTCCTTGCCACTGGGCAACGCAAGAAAAGA
TAATTATGAGTCTCCCCCTCACCCTTACACATAATGCAACATTGCGGAGAAAGATAATGA
TTAGGCCTCCTCTTTTGAAGGACATCATTGGTCAAAATACTTCCATGAACCAAAGACCAT
ATAAAAAAATTCACTTTGAGAGGTGCAAGAGACAGATTCTTTTGTGAAGAGAAAAAAACG
GAATATTTGGCTTCTTAATGATTTGTCCGAAAAAGGATTTGCAAAAAAAAATCCCGAAAG
AATGCAAAAGCCAAACCAATTTATCACTAAAGGAAGAATCCAAAGACAAACGATCA
>TeaL_25655
GCTACAACCATTCTATGGTCCAACCTCCTGATGCTAAACTAGTGTTTTGCTGAATTTTTT
CCTGATGTTAGGATCACTTTTTGTAGTTAAATTTGTTGACTGTCTGCAGTGCGCATTCAG
AGCATTTTGTTTTGGCTTCCCCTCAATTGAATACTTGATTTCTTTTTCTTTCTTATTATT
TACGGAACACAGTTTATTTTAATTGCAATCTGTGTACGGAGAACGAGAAAATTAAACTGA
ATGGCTGATTGGATTAAGAATCATCTCTCTCTCTCTCTCTCTCCCTCCCTCTCTTGCACG
CACGCACGTGCACACACAACACAACTCTTACTATGTGTGTAGCACATTGTCAAAGTAGTG
TTAGTGATGCAATGTTTGTGAGTTGTTTCAATTTTTTGCGTGATTAAG
>TeaL_25656
TGGGTAGGGCAGATAGAAGGCAAAGGATTAAGGAATTTCTAAGTCAGAAATATGTGGATA
TGGTTCTGCTGCAAGAAACAAAACGGTCATGTATGGATGAGAGTGGTGTTAGGTCTTTGT
GGCCTATTGATTCGGTGGAATTCATGGAAGTGGGCGCAGATGGTAGTGCTGGAGGGCTTC
TTTGTGTATGGAACCCTCTGATCTTCTCATTAAAGGAGTGCTGCTGTTTCAGAAATTTCA
TACTATTGGCAGGTATTATGCACTCTTCTATTAATTGTGTAATTTGTAACATTTATGCTC
CAAATGAAGATTTGAATAGGAGAAAGTTATGGGGTATTCTTTCCAATTTGAAGTCTATTT
TTCCTAATCCTTGGTGCCTAGGGGGTGACTTTAATGAGGTAAAAAATATTAGTAAAAGAA
AAGGGTGTGTAAGAAGGGACAGAGGAATTGGTGAGTTTGTAAATTTTATTAGCAACCTTG
AATTGGTGGATATCCCAATGCTTGGTAGGCAATACACTTGGGGCAATTCGCAGAGCTGGA
ACAGGATTGATCGATTTCTAGTTAACCCTGACAGGTTAGAATGGTTCAGATACAAGGTTT
GGGGTCTACCAAGATTTTTTTCTGATCATAGCCCTATTCTGCTGATGGAAGATGATAGGA
ATTGGGGCCCGAAACCTTTCAAGTTCATCAATGCTTGGGTTTTACACCCTGACTTCCTTG
ATGAAGCTAAAAGAGCATGGGAATCATCAGGTGTACAAGGTTGGGCTTGTTATATCATCA
TGGAGAAGCTGAGAGTTCTAAAAGTAGCACTGAAAAAATGAATAAGGAAGTGTTTGGTGA
TGTAGAATCTAAATTGAAAGAAGCTGAAAGTGCTTTACATTCTATGGATTTACAATCTGA
ATTGAGGGGGTTGACTGAGGTGGAAGAGGGCAAAAGAAAGGAGGTTTTGGGTTTGATCTG
GAAGCTTAAGAAAAGAAAGGAGTGGACGTGGGTGCAAAAATCTAGGATGGACTGGGCTTT
GAAAGGGGATAGAAATACGAGGTTTTTCCAAATTATGGCCTCCAAAAAACATAACAAAAA
CTTGATAGCTTCTCTTAAGGTTAATGGGGTTGAGGTGGATGAACCAAGTGAGGTAAAAGA
AGCAGCTTGTTCTCATTTTCAGAATTTATTTATAGAACATTGGAGGTGTAGGCCAACAAT
TAGTGGAGATTTTAGGAAGATTGATGCTAACCAAGTTGGTGCTGTTCTGGAGAAAGAATT
CACAGAGGAAGAAGTTTGGGCTGCTATAAAAGATTGTGATGGTAACAAAGCCCCAGGTCC
AGATGGATTTAATATGATGTTCTTTCAAAAAGGGTGGAAATTCTTGAAAGGCGACATTAT
GAAGTTTATGAAGGAGTTTTATAGCAACAGTAAATTGGGATTTCGGGTAAACTGCTCTTT
TGTCTCTCTTATTCCTAAAAAGGAGAATCCAAGCTCTCTTCTTGAGTACAGACCGATTAG
CTTGATAAATTCCCCATATAAGGTGTTGTCCAAGGTTTTGTCTAACAGAATTAAGCTAGT
CCTGCCTAGTGTGATTGATAAGGCTCAGTCTGCTTTTGTAGGGGGTAGAAACATCATGGA
TGGTGTGCTTATAGCTAATGAGGTGGTGGATTGCTGGGAAAAATCAAAGAAGAAGGGCCT
TATTCTAAAATTGGACTTTCAAAAAGCATATGATACGGTTAACTGGAATTGCTTACTGCA
TATGTTATCTAGCTTTGGTTTTGGTTCAAGATGGATTCGATGGATGAAGGAGTGTTTGGA
ATCTACTAGAATTTCCATCTTGGTCAATGGTTCGCGCTCTGCTGAATTTTGTCTACAAAA
AGGGTTAAGACAAGGTGATCCTCTTTCACCGTTCTTATTTAATGTTGTTGCTGAAGGTCT
GAACGTACTACTATCAAGAGCCAAGGAGTTGAGGATTATAAAAGGAGTGGTTGTGGGTAA
TATAGAGGTCAATGTTTCCCATCTTCAATTCGCTAATGATACTATTATTTTCTATGAGGC
TGAATGGGCAGAGATTGTGGCTGTCAAAAGAATATTACGTTGTTTTGAAGTGGTCTCGGG
GTTGAAGATAAATTTTCACAAAAGCATGATCGGTGGGGTGGGAGTTGATGATGGGCTGGT
TGAAGAGTTTGCAGCCACTCTTAACTGTTTGAGCCGTAAGTTACCTTTAAAATATTTAGG
GTTTCCTCTTGGTGCCAACCCAGGTAGGAAACGAACATGGCAGCCAGTGGTGGACAGATT
TAAAAAGCAGTTATCTGGTTGGAAAAGAAGGCTGCTTTCCTTCACTGGTAGGGTCACTCT
CATTAAATCGGTTTTGGCTTCCTTGCCTATTTATTATATGTCTTTATTTAAGATTCCTGA
GTGTGTTGCTAAAGAACTTGACAAGATTCAAGCAAGGTTTTTGTGGGGTGGGGATGAATT
TAAAAAGAAAATCCATTTGGTAAAATGGAATGAGGTGCAGTTACCTAAGAAGCAAGGAGG
TCTTGGAATCAGAGATATCAGATTGATGAATGTATGCTTACTTATAAAGTGGTGGTGGAG
ATATGCCGTAGAAGAGGAGGCTCTGTGAAAGTCTGTGATTTGTGCTAAATATGGGGTATC
TGGGGGTCAATGGTTTCCTCCAGTGAATGATTTGGCTTCTGTTTCATCTACCTGGAGAGA
GGTCCTTGCTGTGTCTTTTTTAAATCCTTCGTTGTTCAACTTCCTTCTCGAAAATGTGGT
GATAAGGATTGGTGATGGGAATAGGGTGAAATTCTGGGATGATATTTGGCTGGGAACATC
AAGCCTCAAATATCAATTTCCAAGGTTGCATCAACTGAGTGTAGATAAGGAGATCACTTT
GAAGATGCAGATGTCTTGCAGAGTTGGTAGCAATTTTTGGTGTTTTAAGTTTAGATGGTC
TCTCTTTGGTTGGGAAGAAGATGAGATGTTTAGGTTGCAAAATCTATTGGGAGTGGGGCC
CTGCCTTGTTGTTGATCAAAGGGATTCAGTTAGGTGGAAGGCTGAGCAGTCCGGGATTTT
TAAAGTGGGCTATGTGTATAATTGGTGCAAGCAAAGTGTTGGGTCTGTTCTCAGCTATCC
AAAGTTGGTCTGGAATAATTTTGCTCCTCCTAAGGCTAAATTCATAACTTCGCTGGCTTG
GAGAGGTAAGTTGAAAACAACTGTTTTCCTCAGTAGAATTGGAGCTTTGAGAGGTGATGG
GAATTTGCAGTGTGTGCTGTGTAAAGCTGGGGAGGAGACTTCTAATCATCTTCTTTTATC
ATGTTCATTTGTGTGGCGTGTGTGGTCTAACATGATGGACTGGTGGGGTCTTCAATGGGT
GTTACCAGGTTCTTTCGAAGGTTTGATGCTCTGGTGGTTGGGGTGGAAATTTAGGAAAAA
GGAAAAGCAGGTTTGGAGAGTTGTTTTTATCTCTGTTGTTTGGTCCTTGTGGCTGTATAG
AAATGATTGTGTTTTAACAATTCTCAACCTGATATTGCTGCTTTGTGTAAGCTTATTAAA
ATTAGAGTGGCCTTGTGGTTGAAGACTTATGATAAGGGCTATTGTTTTTCTGTGCAAGAG
ATTGTTTCAAACATAAAATGGGTCAGTCATATTATCTAGGTCGAGAGGAGGCTGTGGTGG
CTGTTGCTGTTATGATTCGTGGGTGATTTGCGTCGGCAGAGATCCTTTTCAGTTGTCTGC
TGCTGCTGTGGCTCTTTCTTTAGGTGCAGATATGACTTGCTGTTGCTGCTATTAGCATTT
GGTTATTGCAGCTGTTACTTTTGTTTGCTCCTTGTGGATATATAGAATTGTTTGTGTATT
TATCGATACTCAACCAATTATTGCTGCTTTGGGTGAGCTAATCAAATTTAGAGTGGCCAT
GTGCTTGAAGATTTATGCCAAGGGCTGATGCTACTGCATTTTTTAGATTGTTTTAAACAT
AAGATGGGTGAGTCTTATTATCTAGGTAGAGAGGAGGTTCTATTGCTATTATGATAGGAT
GGTTGATCAGATAGGCTGGTAAATAGGAGTATATATTCTGTTGTGGCTGCTGCAGTGTTG
GTGTGGTGGTGTTTTGTGTGGGTAGTGCTACTCTTCAGTTATCTGTTGCTGCTGATGTTC
TTGATTAGGCTACATCCCTCTTCTGCTGATCTGGTTTGCTGCCTCAGCTGTTAGTGTTGT
CCTGTTTTTGTTGTTAGGTAGTTTGAATGCTCGGTGCTGCTACAGCTGTTAGTGTTGTCC
AGCTTTTTGCTGATAGGTAGATTGATTGCTTGGTTTGTATTAGGTGTGGTCAGTGTTTTA
TTGGGTGAGGTAGTTTTTGGTGTTTGTGGTTGGTTTCTCACCAACTCTTGTGGTTGTGCT
AGCATATGATTGGGCGGTTTTATCGGTGCCAACCTAGTTGGGA
>TeaL_25657
GGGTAGAGAAGTCTAGATTTTCTTGCATTCTTTGCAATTGAGCGAGTGAGTTTCCGAAGG
AGAAGGCTCGGTATGTATGATTTATTTTGGCTCACATTCAAGGAAGATGGCATTGGAGTG
TCCGGATCAAAGTCCGACTAATCCCCAAGGGTGCACAGGCCCTTGGCAAGGAGTTTCCTG
CAAGTGCATCATGGTTAATTCAAGAGTTTTCTCTCAGTCCGATGGCCTAAGAGGTTTCAA
TCCCTGAACCTTCGAGGGAGTACACTCCCAAGACCTAAGGCCTTGCCACCAAGCTAACCC
TTTGGGATTAAGGAAGATCGACAATTAAAGACAAGATAAGATAGAAATCAAATAGAAAAA
AGTCTGATGAGAATATTTCGCTCAAGGACAAGACTAAAAGCCCTTGGCTAGCTTTTAAGA
ACTACTTGGCTAAGCATTTTTTTTAGCAGAGCTTTCCTTAACTAGCTGACCTTACTTCGT
AACCTCA
>TeaL_25658
TTGTTCATCATTTTGTCTTGTAAATCATCTCCTATATAATGGAGGTTCCATTTGGTTGCA
AATATATCAAACACACAGAGCTAATATTTGCTCTCTCAATCTCTCTCAATTTCTTATATG
GTATCAGAGCACAGGTTTTCTGCCTAGCCTCTTCTTCCAACATATTTTTCTGCAGATTGC
ATTTCATCTGTATCCCTTTGTTTTTTCGTCCATCTCTGAAATACAGTTTTCACCACACCA
GAGCCTTCGTCTCCTCCGGACGATTCCAACGCCACCAAATTCAGTGCAATCTGACGTTAC
ACGCGCTCTCACGCGCCACTTTTGTGACGGCGCGTCGCCTGCCTCCGCCTTCCGCCTCAC
ACGCGCTCCACGCGTCCTCCACACTGTCCCGTGCTAACGTGCACCGCGCACTACCTTGCT
AACGTGCGCCGCGTGTTTCTGACGTCAGCACACGTCAGCCTCTCTGCTACCGTGCACTGC
CTGGCCTGTTTT
>TeaL_25659
TGTCACAGTACAAGAGTGGAAAGGTATGTGGTAAGGCATGATATAAGAATAAGATGTCCA
TTATATGCTTTCTTAATTGTTGACAATGACTAATACTCCACCTTATCTGATGCTCAGAAA
TTTGCTCTTACTATGCTCTTATTTTCTGTGGTAAATAAACTTTACTTAAATATTGACATA
TATGCTTGGATTGAAAGGTCAGAAAATGATGTTGTTTGGGTTATATACTGGATATTGGCT
GGCCTTTTTTGATCAGCAACAAAGAAATAATAATGTTATCAAAGTAGATAAAAGTACAAA
ATGGATACAATGGCGGACAAGAAGCCCTCCACAAAGTAACAGAAAAAGCAAAAACTACAA
ATAACATACTGCCCTCCATTAATTAAAAACAAGGGAATCCCCTTAACAGGGAAAGGAGAG
GACTTAATGCATGTTGAAGGGTTGGGTAGCTGTGACCATTCTCATTTTGATCTTGTGGTG
AAACCAAAGAAGCGTGTTAGTGCTTTTCATGGTTATGTTTAGGAACCAATTTAAGGAGAA
GCACTGGAAATTAAATCTGCTGGTGCTATCGGTAAAGCTGGTGGAGACAAATGGAGAATG
ATGTTGGAAGCTGAAAAAGTTTCTTTAGTGGAGTTGATGCTTATTGGAGCATTTTGTTGT
TGGGAGTGGTTTCTTTTAACTGTATTAGGGTTTTGTCTTTGTTTTGTTTTTTCGTTTCAA
AAGAATTGTGTGTAATTGGCTTGTCTAGAATAGAGACCAGCCCATGTATTTATATTGATG
AAGAATATATACAAAATAGGAAAGAAATCAAAAGGAATAAAAAATACAATAATATTGCTC
CCGTCACGGGATTTTTATGCTAATTTCTAATTCCAAGGCTCCCCCTCAAGTGGGTGCGAA
AACATTCAACAAACCCAACTTGGCAATAGATGACTGAAGTAATGTTGGGCCAACAGATTT
TGTCAACATATCAGCTAGTTTCTCAGAAGAAGAGACAAAGAAAGGACTCATAATATCAGT
CCGAACATTTTCTCGAATAAAATGTATGTCCACCTTTATATGTTTCGTTTGCTCATGAAG
TACAGAATTAGAGGATAACATAATAGCTGATTTGTTGTCACCAAAACAAAGAGGAGGGAG
CATCCTCAGCAAGTCCTAATTCTGCAAGAATAGAGCGAAGGCACAAAACCTTACATGTGC
TATTGCCCAATACTCAACTTCAGCAGAAGATCTAGAGACAACGGTCTGTTTCTTATTTTT
CCATGATATAAGATGATCACAATAGAAAGTATAGAAATCGGACGTGGAGTGTCTATCAGT
TCTAGACCTTGCTTAGTTTGCATTAGTGAAATAAGAGAGCCTAGATTGAAGACTAGTTGT
GAAAAATAATCCCAAATCATGAGAAGTCTTCAAATACCGCAAAATATGATGAATAACATC
AGCATGCTTTGTACGAGGTGCATGCATAAATTGATTCAACACTAACCGCAAAAGTTAAGT
CAGGTCTAGTGTTAGTCAAATAGATGAGGCAGCCAATAAGGCGCTAATACATGCCTGGAT
CTTTTAGTTACTTGCCAAACTCTGATGTAAGATTGAGGTTCGGATTGATAGGAGTAGAAA
CAGGTTTGCATCCTAGCATACCAATGTCTTGAAGTAGATCAAGAATGTACTTCCTTTGGG
ACAATGAAATCCCCTAACGAGAGCAAGCAACCTCAATACCCAGAAAATATTTGAGAAGAC
GTAGATCCTTAATATCAAATGTTGGACTCAAATCCCTCTTGGCTTGAGCTTTGCCAACTG
AATCATTACCTATTAGAATGATATCATCAACATTCACAGGTAGAACAATACCAATGGGAC
TTCAGCGAATAAAGCAAGTATGATCCAAGTGGCACTGAACAAACCCATGAATAAAATGAC
AGAGCTAAAGCAGCTGAACTAGGCCCGATGAGACTATTTAAGCCCATATAAAGATTTGTG
TAGTTGACAAACTTTCCCGTATGCTCCTTAGCCTGAAAACCTGGTGGAGGATCCACATAA
ATAGTCTCAAGGAAGTCCCCATGAAGAAAGGCATTCTTGACATCCAGCTGATGAAGAGTC
CAAGAGTAGCCAGGGAAATAAGAAGACAGACAGAGGTAACCTTGGCAACTGGTGCACAAG
TAGTCCCAAAATCCTTATTAGAACTTGAGTACAGCCCTTGGTAACCAGCTGTGCTTTGTA
GCGGTCCAAAATGCCACTTGCAAGATAATTAATGCTAACCCATTTGCAACCAACAGTCTT
CTCACCAGATGGGAGAAAGACAAGCTGCCAAGTCTGATTCTATTCCAAAGTTGCCATCTC
TGTTTGCCTAGTGGCCAATCACTTGGGATTTTGGAGAGTTTTTGACACAGAACGAGGAAT
AGTTTCCAACTCGAGCTTGCCAAGGAAGGAATGATAGGTAGGTGAAACATTGTCATAAGA
AAGATACTGAGAAATAAAATGATTAGTATTGCTAAGATAACCAAAACGATTAGGGGGATA
TCTATCACGAGAAGGGTTGTGACGAGGAGCAGTAACCAGAGTGAAAAAACCACTTGGCCC
ACGTATTGAAGAGGCTGTTGGTAGGGGACAGAGGATGACGAGAATATACTAGTAATGGAG
GAAGAGGAGGAGGAGGAACCTTAGTAGGGCCAACCTCAACCTCATCAAAAATAGAAGAGA
CCGAACACCAAAATCCTCTAATGGGACAGGAGTGAAAGAGGAATCCTGCACATAAGTGTG
AGTACCTAAAAAAGGGACCTCCTCATGAAACGTCACATCACACAAATGATAGTACCTATG
GGTGCTAGGATCATAACACCAATACCCTTTCGACATAGTGGAATACCCTAACAAGATACA
CCTAATGACCTTCTCATCCAACTTGGTTTGAGCAGGACTTCTATTCTGGACAAAACAAGT
ACACCCAAAAACCCAAGGGGCAAGACCTTGAAAAAGAGTCGTGGTAGG
>TeaL_25660
GGGTCCTCTCAAATACCTTCTGGGTATTGAGGTTGCTCGCTCTCGTCAGAAGATTTCACT
GTCCCAAAGAAAGTATGTTCTTGATCTTCTTCAAGACACTAGTATGCTAGGGTGTAAACC
AACTTCTACTCTTATGGATCCTAACCTCAAGCTTACATTAGAGTCTGGCGAGTTACTGAA
GGATCCGGGCATGTATCAAGGCCTTGTTGGCCGTCTCATATACTTGACTAACACTAGATC
AGACTTGACTTTTGCAGTTAGTGTTGAGTCAATTTATGCATGCACCTCGTATAGAACATC
TTGATGTCATTCATCACATTTTGCGGTATTTGAAGATTTCTCCTGATTTGGGATTATTTT
TCAAAGGCTCTCTAGTTTCGTTGATGCAGAATCTAGAACTGATAGACGGTCCATATTTGG
TTTTGGTACTTTTTATGGTGGCCATCTTATCTCATCAAAAAGTAAGAAACAGGCAATTGT
TTCTAGATCTTCTGCTGAAATTGAGTATCGGGCAATGGCGCAGGTTTTGTGGCTTTGCTC
TATTCTTACAGAGTTAGGATTTGCTGAGGATTGTGACAACAAATCAGCTATTATGTTATC
CTCTGATTCAGTACTTCATGAGCGAATGAAACACATCGAGGTTGACATACATTTT
>TeaL_25661
AAACACAAGATGGCAAAAAAGGTAATAAAATTTAATTTCTTGGTTAAAATGGTATGTCCC
TAACTAGAGTGGAAAAGATTATTAACTTTGGTTTGCAGTAGTCTTGATATGGAAACAACT
AATAAATTAGCTAGCTAGAGCCCAAGTGTCAGTGACAAACGTAAGCTAAGAAAAATTAAG
GCAAACCACTAACACACATTGAATTTTTTAACATGAAGAATAAGGCAAACCACTAACATT
AGATTTTGATTTGGGTTAATTACACTTTTAAGCCCTACACTTTGACTCAAATTTTACCTT
GGTCCCTATAGTTTCAAATTGAACAACTCGATCCCTACGATTTTAATTCAATTTCAATTT
AGTCTTTCCGTCCAATTTTCCGTTAATTTTCCTACATGGGTATTAGGAGACTAACAAGTG
TCCCAAAATTGTTAACTTTAACCTCAAACTAGAATGGAATGACCAAGCTAAAATTAGATT
TAGAGTGTAGGGATCAAATTAT
>TeaL_25662
GAGTTGGAAAAACTTCGTGCTGAGATGGCTAATGCAGAAAAGAGAGCACATGCTGCTGCT
GCTGTTGGTAATCCAGGTATGTGTTCTCAAGGTTTGTTGACTTGCAAATGGTTAACAACC
AATTTGCAGTAGTTTATCCATTGGTTTTTGACAACTTAGACTTGACCGTTCAGAGTTTAC
TTCAATCTGCTTTGTGGTTCAGTTTAGTTTGTGAAGGATAGGGTGGTTGCAGAGCTGGGT
TTTTTCTTTTAACACTATCCTTGCTGTCTTTAGAGCATGAAGCAGAATAGTTGTTTCCTT
GCCTGTGTTTTATAAGACTCCGTATTTTGTTTCTACAAATGCAGGTTATAATGGAAATTA
TCCCGAAACTGGATATGCTGGAAATGCTTATCCTGCCAATTATGGCATGAATCCTATGAA
TACTGTACATTCTGGTGCAGAAAAC
>TeaL_25663
GACACATCTTCATCAAGTAAGGCATGGGTGTTGAAGAAGTTAGTTTGCTCAATCAAATTA
TTAAAGTAGAAAACGGGTTGGGTATGTGGTTAGTTATAGTTTCGTCATGAAGCTTAAAAT
TGTGTCTTGGAATTTGAGGGTTTCAAACGATCCTTATAAGAGGCAATAGTGAAGTCCATG
ATTTGTTTTTAGAAAGCACATATGGTATGCCTACAAGAAAATAAAATCAAGTAGATGATT
GTTGAGATTGTGCGCAACTTATAGAACAATAGTTTCATGGATTAAGAGTGTTCGACAATA
ATTGGAACTGCAGAGGCATTCTTCTTTTGGGGATAGGAGAGTGTTGACAAGGGTGGATTC
TCTATGTTGTGTTTATTAATGAATGTGGGGGACGGGTTTTGTTGGGCTTTCTCACATGTA
CAGGCCAATGACTAAGGCTAGAAGAAAGGGGGTGCGGGAAGAATTAAGGGAGGTCAAGGA
ATGGTGGGTTTAGTTGTGGTGTATTGGAGGAAATCTTGACACCATTGAAAGATTGTAATG
GGAATAAGGTGTCAAGTCCAGATGAGATGACTTAGGCATTCCTAGGCATTGTGTTGGTTC
TAGGGGGATATGGAATTGAAGGATTTTAGGCCCACTAGTCTTGTGGGGGTGTATCTATAA
GCTAGTGGCAAAAGTTTTGGTACACTGGTTGAGGTTGGTTGTGTGAAAAGTTATATGAAA
GCTACAAAATAATTTTCGTGGGAGGCATATATTGGATGTGTTGTTGGTGTCTAAAGAAGT
TGTTGATTCCAAATTACATAGTGGAGTGTCGAGGACCATTTGTAAGCTCGATTTCGAAAA
TGCTCATGTTAATTGGGAATATTCTTTTTGTATGTTTTGTAGAGATTGGGTTTTGTAAAG
AAGTGGATAGCATGGATCTTCTTTTGTGTCTCAGCTGTCAAGTTCTCAATATTGGTTTAT
GGCGATTCTCTTGTTTGAGAGGGTTGAGGAAGGTAACCACTCTCTGCTCCCCCTTCTTCA
TCATTGTCATGGAGCTTTAGCCATGATGATAGATTAGGCAGTTCAGGTGGTTTGTGTTAG
GTTTCAAGGTTGGAGGGTAGGAGAAGAGGGCAACATCAGTCTCCACAATAATTGTTTGCA
GGTGACACTATTATCTTTCTTGATGTGGAGGAGTAATTGAGGTATCTTTGTGGTATTTTG
ATGTGCTTTGAGGTAGTTTTAGGGTTGAAGGTTGGTAAAAGTTAATTTGGTAGGAGAAGT
GAAAGATATGAGAAATTTGGTTGCGGTCTTGGGATTTAAGAGTGCACACTTCCTACCAGG
TATCGTGGGCTCCCTATATGGTTGAAAGATTTGAGAGAACATTGGCAAGTTGGAAAAAAT
ATTATTTTTAATAGTACATTAGTGAGCCTTCTACTCATGGCCCATTTACTATCCCAATGC
CAGTGGCAAAGATTTTGGAGAAACTACAAAGGGATTTTTCGTGGAAAGACAGTAGATGAG
CATATGCCCCACCTTGTTAATTGGAAGCGAATTTGTGCCAATGAAGGTTAGTGGGCTGGG
AATTAGGTGCTTGGCTAACTTCAATCAAGCGTTTTTGGGGAAGTGGATGTGGAGTTCTGA
AGATGATTGATTGTTGTTGGCGGAGGCTAGAGGGTCATTAATTCCAAATGCGGTTTGAAG
GTAGGGGGTTGGGCTTCTAAAGAGGTTAGGCACTCATTGGGGATAGGCTATGTTACACGG
ACTCTTCTATTTCCCCCAGAGTACCCGTGTCCACCGGATATGACAAGGGTAAGGGTGTGA
GATATGTGTCCGACACTCGTACCCAATTTAGACATTCAGATCCTTTAATTTGTGACAAAA
CATGAAGAAGAAGAAACTCATATTTGTTAGTAAAGCAATATTTTTAGACTAAT
>TeaL_25664
GGATCTTGGATTTGAGTAGGGATTCTTGGAGGGAAAGGAAAAGAGAAGTTTGTTACTTTT
CCCTTGCATTTTCCTTTCCATCAACAAATTCGTACACAAATTTAAGATCCAAACACAACC
TTATGCAGAAAATAGGTTTCTTCATTTTTACTTACTGATATTTATGGGCATTATGTACTT
CCATGGAAACTCGATAAGCCTTATTCCCAATCGCTTGATGTTGGCTAACATGGATCCATT
TTCTTCTTGTCCTTTTGCCACTCTCTACTTGTATGATATCACTCCTTATTAGCATTATTT
AGATCACATCACTCCTCATTATCATTGCATTATTTAGTCAATTTCATATATGGTTTATTC
TTTCAATTTTAATTCCAAGGGGTTGGCCTCGTGGCAAGGCCTTGGGTCTTGGGGGTGTGC
TCCCTCCAAGGTTCAAGGATCGAAACCTCTTAGGTGCTAACAATTCCTTGGGGCCATCGG
ACTGAGAGAAAACCTTTGAATTAACTGTGGTGCACTTGTGGGAAACTCCTTGTCGAGGGC
TTGTGCACCCCTGGGGATTAGTCAAGTTTTGATCCGGACACCCTGGTGCCAATCCCAAAA
AAACAAAAACAAAAAATTCACGAAAGTACTTGTTCCTTGCTTCAAATTTTTTTATGACAC
CATTCATTCATCTCAACATTCTCATTTTGGCAACATCCATTTTTCAAAACATTCTCCACA
TATAATGTATTTGGCATTATAGTTCTATAAAACTTTTATTTCAACTTGTCAAAAATTCTA
AATGATCACACAATAATATCTTAAGCACTTTTCTATGTCATCCATCCTATTTGAGCAACA
TTCTCCTCATTTTCATTAAGTTTTACTTGGCTCTCATACTTCTAGTTTTGTTGAACTTAC
ACTCCATATGTTCTATCTTGCTCCAATTTAAACTAAGAGTCCGGATCCTCTAGAGCGATT
TTTCCTAGAGTGATCTTAGAGTGATTTTTTCTATGGCTGAGATTTTTTTAAAAAGTGACT
GTCAATACCATTGTACCCTCAACTTTGGTAGATTTAAATCTCATCCATACAAAAAATACT
AAGATCACTCTATAGGATCCAGATTCTTTAACTAAAAGCTCTAGGTTTTAAAGTATTTCT
CCACAATGTAGTGTTAGAATTTACTATCACCTACCACCACTACCACCTCACCTACTCCAC
TAAACCTAACCCACTACACCACTACCACCTCCACTTCACCTACTCCTTACCTACTACACA
CTCACCCTCTTCTATATATAGGAATCATGAATCATTGTAATAGATATCAATATATATCAA
TCAATAAT
>TeaL_25665
ATCAACAATCTTAGATATGATTTTATCAATTTTAGTTTTGAAAAAAAATAATTTGCAGAA
ACAACAGTTACGAGTATTATTAATAAGGGTAAATTACACTTCACCTCCCCAAGGTTGGAT
AAAAAAACACAGAGGTCCCCTAGAGTTTATTTTGTAACATTAAACCCCCTTGTACTAATG
GCCAAACTGCAACTGTTAAGCTTTTTGTCTATTTTAGAAGTGTGTTATATACGCGATTAT
GAAGAAGTGACGGTCTTTGATCTTACTATGTTTGATCACAAAAGGACAATTATGCCCCTC
TTTTCACTCCAAATTTGTGATGGCCATATATGGTCACAAACAATTCAGAAGTTGCACGTA
TAGTTGCGAGGGTGTTGGATCGAGTTGAGGGAGACAATGGTTGTGAGGGTGATGGCTACT
GGTGATGATGGGTGGCCAATGATGAAGAGAAAAAGAGAAGTAGAGGAAATAGAGAGAAAG
GGAGCAACGAAGAGAGAGTGGATCGGATTTAGTTTGCCCAATATGAGAGCCTAAAAATAT
AGACTAACTATTTCCTGCTAGCAACCTACCACATACACCACTGACCACCACTACCAGTAA
ATAGACCCTCCTTCTGATGCAGAGTATAGAAAGTTCAAGGAAAGTTAAATTTAAAGGCCG
AGTGGCAAGGCCTTGGATTGGGGGTGTGCTCCGTCCAAGGTTCAGAGATCAAAACCTCTT
AAGTGCTAACAATTCCTTGAGGCCATCGGACTGGAGAAAAGCCTTAAATTAATCGTAATG
CACTTGTGGGAAACTCCTTGCCGAGGGATTTGTCTGGCTTTGATGTGAGACATCCTAGTG
CCAATCAAAACAAAAATTCAAAGAAGAGATAATATTTAGATATTGGCATGATTTCAAAGA
GAAATTGATACAAACCATACATAATTACATTTCTAGTGTTATTAGAGTCTTATTTTATAG
TTATTTTATATTTTCTAGAGTTTTAAGGTCAATGAAATTTTCATTCACATTCGATGCCAT
GGCTGTAGGGGTTGTCCATAGGTCATCTTGTGAGTCAAGTTATTTAATTAGTTTTTGTTT
ATGTTTCTTATTTAGTCTTAGATAGGTTTTGGACTATGAAGCACGGATACTCTGAAAATG
TAGCCATACTCATACCGGATAAGCTGCATGTGTACCAGATACTCAAAATACGTACCAAGT
ATTTTTTATACGTTCTTTGGCAGTTGGAAACTCCATGGGTATTGGGTACTTTGTAAATTT
CTTAATAAACTTGTATATTCAATTGTGTTTCTAATACATGAGTACATCGGTTTATATAAC
AACCTAACCCTAAGACTGAAAAGGAAACTATAATAATTTCTTAATCCCTAACATTCCCTA
AAATATACAAAAAATATGTACTACCATATATACATAAAACCTAATATTCTCACAATTTCA
TT
>TeaL_25666
TTCATTTCTTATCATTTCTCAGCAATTCAGACAATCCAAATGGAGCTTAAAACCTTTCAC
GAAGAATTCAAATTGAATATGCCTTTTTAGCGAGTTAATACACCTTTAGTTGATTGATCC
TTTTTTTTAAGAGAATGATGCATCCATGTAATTAACTTATGGTCACATGATGGGTTCTTT
TTTGACCTTTTCCATTAATCATCCTTAGATGATAACGACATCCCTGTTTTGCTTCTTGTT
ACATATTTTGGTTAATTCATTTGCTCATATGACCTCATTGAAGAAGGAGCCATTTTCGTT
GTTACTATTCTGTACTGTTAGATAAAATAAGGGTTGCTTGTCTAGGTCTTGACCTTGGTA
TCAGTCCATAATGATCAAAGTTGAATTGTGAACCTATTAATGAAGCAAATGCACTGAAGC
TGCAAATAGTACCATAGAGAAGGGTCCATACTTGAGATAGGATATGTAGATATGAAAAAG
AAATCTTAAATATGCAATATCTTTCATGAAAAGATGAGAAGGATCATCCAACTTGTGTTC
AAGACTGTTGACATCGTCCATGAGGGTGGAGGGGGTGTACAGCAGCGAGTGAAGGTCACA
TAAAGGGGGAGAAATCTTCAACATTACCTCCAACTATTGGGGTTTGATGGCCCTAGGTTG
GCTTTGATAGTTTCAAGAGCCTCAAAACCCAGGAGAGGCAAGGTTTTTCTTAGAAGGTTT
GGTGGTAAAAAATGGTTGGAGTGTAGGAGTTTTGTTTAGGTTGTTAATTAGAGGTGGGAG
ATTTTGCGACTAAGGGTAGGCAAATTCTTTGTATCCCACAATTAGATTTTGATAATGGGT
GGTAAGGTGATAAGGGAGTTCGACCTAGAAGGGGGGTTGAAGAGGTCATTATGAAAAGTC
TTATGTAGGTAGGGGTGCAACTCGGGAGGTCTTAACCTGAGCAACCGATGGCCAACCCAA
ATTTTTAGAGCTTGGGCAACATTTTTTTCAACTTGGTGCAGGCTTGGGTAGCAATTTAGA
AGTCCGAATTAACTTTGGGTTTGGCTTGGGCTTGGTTAGAGGCTTTGGACAGCCCGAAAC
CCAAATTCGATATTTGATTATATAAAAAAGTTAAATATATCCAAGGGGTTGGCTTGGTGG
CAAGGTCTTGGGGGTGTGCTCCCTCCTAAGCTCAAGGATCGAAACTTTTTAGGTGCTAAC
AACTTCTTGGGGCCATTGGATTGGAGGAAATCTCTTGAATTAATTGTGGTGCACTTGTGG
GAAACTCCTTGCCAAGGGCCTGTGCATCCTTGAGGATTAATCGGATTTTTTTCGGACACC
CCAGTGCCAATCAAAAAAAAAGAAGAAGAAGAAGCTAAATATATCCATTAATTATTAGCC
GCTAGGGCTATTAATTTGGACCGTTTGATCTATATCTTATATACTACGTTACAACAGTCA
TTAGTCTCAAACAAACCCTATTTCTAGTGAGGCTCATAGTGGCGGAGAGGGATAACCTCT
TGATTCTTTCCTCTCGCCTCTCAATTTCTTGGCAATGGCAATGGCAA
>TeaL_25667
TTCTTTTTTTCTTTCTTGAAGGTCATTTTGTTTTTGTTGTTGTTGTTGTGCTGCCGGTTG
TCATCTTCAATTATGGAAGTATATTGTTTTATTTGTTCGTTCTTGATATTTGAATACTTA
AAAAGTGTTTGATCAAGTTTTCCTCATTCTTTCATTGGAGAAAATAGTTAAATGCTTACT
AATGTGAAAAAACTATCTTTGAGAGCTCGGTTACAGACTCATAAATAACTTACTTTTAAT
CTGAATAGATTAACATATTCTCATCTTATTGAAGTTTTGGGGACTACATGATGGATTCAA
TTGAACCACTAAAAGATATAAAAGATATTTGGAATGGTTCAATGGTTTGTATGCAAACAT
ATGATTCACACTAAAAATTAGGATATTACATGACGTAAAATACTCCTTATCAGTGAATGA
CGATTTTAGAGAATGAGATGGCAGTACATTGGCGCAATGGTGAGATTGCTCCACTGTAAC
CCAGGCGTCATGAGTTCAAACCCGGAATAAGACTATGTTAGTCAGACCCTTGGTGGAGCA
GATTAAGCAACTTGCATGAAACTTGAGTTCTAGCATGTTAGCGCTTTAGAAAGGTTGTGG
GGTCCATAGCTTCCAACTCGCATGACCGCCCTAGAGAGAACAAAACTATAGGAAAGCAAG
AAAGAAGAGAGCTCCCATCTAATCCATTGTTTTCCTTCCTTCAAAAAAAGTTGTAAGAGA
CGACACTAAAACCTGTGAACTGTGCTGCCTTTTTTAGATGGCAGTATGTTAACATGGATG
ATATGGATCAATTACCACAATAAGGCACTATTTTGTAAACCTTAAAATTTGAAAAGATTT
AATATTCATTTTATTTCTCAAAAGATGATCCAAATTTGTGTATTAAATGTGCATTTAAAG
TCCTCCCTAGTTAATGCAAGTCGATAGGTCCTTCAATCTTCGAGTACACTATCGACTAGC
CACACTTCTCATGACAATATCACTGATCTTTGGTAAGGCTGTCTTTGTTTTACGATACTA
AATGTTAGTCGGTTAAGAAATGACATGCTTAAAAAACAAGTGTAGCATAAATGATGACAT
TGAGATAGATGATTGGGGTTGCGTGGTAGGAGATAAAAAGAACTGGATGCATTTGTGGAA
AGTTAGAAGTGGCACTGGTTGAAGATAACATGAGGGAGAGTCATTTGAGATGGTACAACT
ATGTGTAATGTAGATAACTAATGTGTTTGGATAATGGAATGACGGGTGCCAAAAGGTGCA
AAGTGATAGGTCTATAAGAACATGGATTGAGGTGGTGAGAAAGGATATGATTGCCTTAGG
CTTAACCCAAGGATATGGCTTTTAATAGAGTCAGCTAGGGAAAACAGATCCATGTGGCTG
ACCCAGGTAATTGGGACTAACCCTTGTTGAGTTGAGTTGACATAAATTGATAGGCTGTTC
AGTTGTCAATTAATCAAAGTAGCTTTTGAGTGGTCAAAGTTGCTTTTTGCAGTCAACTCC
AAGGGGTTAGCCTGGTGGCAAGGTCTTGGGTCTTGAGGGTGTGCTTCTTCCGAGATTCAA
GGATCGAAATCTCTTAGGTGCTAACAATTCCTTGGGGCATCGGACTAGGGGAAACTCTTG
AATTAACCGTGGTGCACAACTCATGGTTTAGGGTCTATGCACCCCTGGGGATTAGTCGGA
CTTTGATCCGGACACTCCGGTGCCAATAAAAAAAGAAAAAA
>TeaL_25668
ATAAAAAAAAAAGAAAAGAGAAAAAAGAAAATGAAAAAAAAAAAAGAGAAATTGTGTAGA
AGTACAAATAACCCTACTTTTCTATCTCAATGACCATTAAGTTCTCTGAAATTTTGTTAA
GAGAATGAAGTTCTATTTTTAAAGTCGCAATTCCAAAAGAGTTCTATACTTCCTTACAAC
TATTATTTGCTCCCCTTTTCATATATGAAATTGCCTTCCACATTTTTCACTCTAGTAATA
AACAATAAGTTCATGTAGCTGCTGCTCCTGCGGCTTCTTCTTATCTCATACTTTCTGGTA
ATGAAGTATTACCCTTGTCCATTTCTTCGTGCTATACCTTCCCAGAGCCAAACAATGTAC
AGTGTACACTACTTAATAAATCGTAAGGTTGCAAATATTTAAAATGATTTGTGAACAATT
CGCAGGCCATTCATAAAACTCGTCTATGAAAAAGGATTTGTTATTTTTTTTTCTAAACCA
TTCAAATTCTGAATGCATGTTAGAATTTACTAATAAATTATGCAGTTCAAAGAAAAGCGT
TTAACATTAAAGATTACAATTATTGGGTAGTAATTGACTTTTCCCAAGTTTCATTCCTAA
ATCAAATGAGTTCGGCTAAAAGATTAGATATAATGGGCATCATTATCATATTTGATCGAT
AAGTACAGAAAAATACGTACAAAATTCATCTCTAAGGAAATTTTGAACTTCATTTGAAAT
ATTTATTAAAAATATGACTTCATTTAAAAAGAAAGGACTTCATTGTCTTATGATAGTTCT
CAACATGAACTTCATTGTCCTATTAAAACTTAATCTTAACAAACGATGGAAAACTATGAA
GCACGTGTACGGGTATTGATATGATAGATATGATAAAATCTAATAAAAGTAGGATATGGG
TACGGCTGGATACGTTTGTAAAAAAATATTTATTTTTAATTTGGAGTAACACAAAAATTA
GTTAAATGACTTTGTTGAGATCCAACTTACAATTCACATTTAATGCCAAAAAGTAAAGGT
ATAAATCAAAATTAAATGTGATTATATTAAATAATTTACAAATCATAGTTTAATTTTAAA
ATCATGTTAAGCATTAAAATAAATATATAAAGTCTAATGAAAACTAATTTTATCTCTGTA
TTAAAAGAAATTATTGTTTCGATTGAGGTACGATATGGGTTGGGTATACACTAGATACGT
TAGGTTAGAGGTACGGAAAAAATTAAGAAGCAATCAATTTGGTATGTGTTGGGTATCCGG
TACGTATGCAGAAGTATCATGCGAAGTATTGGTATCCGGTAAGTACATGGTATGGGTTAC
GTTACACGGCCTTGTCATATTTGGCGAAGTACCCGTGTCGACATGACACAACACGGGTAC
GGGTACG
>TeaL_25669
ACTAGAAAAGACAGAATTAGAAATGAGTATATTCATGAATGGGCAGAAGTAGCACGAATA
GAAGATAAGTTGAGAGAATAAATTGAGATAATTTAGTCATCTACAACGGATATCAACAGA
GACAGTAGTAAAGAGATGTGACACAGTAACGGTAGATAGAAGTGTTTGGAGAAAGGGCGG
ACCTAGATTGATGTGGGTGAGTATAGTAAATAGAGATATAAATCTCCTTAATTTGATTAA
CAAATGGCCGTTGATAGAATCGAGTGGAAAAGAAGGATTCATGTAGCCGGCACCATCACA
ATATCAAATAGTTCCATACCTTGAACGAATTTCCACATATTTTTCTGTAACCTATAACAA
TTCATAGCCTGAAACAACCTAGGCATAGCCTTAGTGATGCCAAAAATATGGGGAAAAAAA
TATTCAACAATATATTTCAGAAATGACAGCATCAATTCAGATATCAACAAGGGACTAATT
TGGATTGATCCTAGAGAAGTATCTAGTAAAGGAGTACACGAATGAGGAGACACAAGTGGT
GGGAGTCACAGTAAAGGGTTTTAAACCCTAATGAAATGGTTTTGAACTCTCTGTCTCTCT
AGAAAAGACACGAGTGCTTGATACCACCTTTTGCTTCTGTTATATCCCTCATTTCTGGTC
CCAATTTGCAAAATACTGGTGATCTAAGTGACAGCTTTCTAGGAAACTCTCTACATGAAA
GTATCAAACCATACATCTTCTAGTTTAACTAGATAGGTAGCATCTAAGAAGCACAGACAC
AAACACTAGTACAGATACAGGACACGGTGATTTTGAAAACATTAGGACACAGTGATTTTG
AAAAAATTAGGATATGGACATTGCAGGGATTCAAATTTTTATTTTTATTTTTCCTCATAT
TTTTGTTTTCTATGTATATGAATATCAATTTAGGGTATAACGATATAAGAGGTATCAATG
TATATGTGGGTGTATTTTTTTCTTTTTCCTCTTTTTTTGTTTTCATATATTTTATTTTAA
CCCCAAATCATCTTTCTAAAATTATAAAAAAGAAATTCACAAAGGTGTAATAAAGTGTGT
CCAAACATAGGGCACACATGTCTGTAAAGTGTATTGCAAAAAAACAAAAAAATCATAATA
GCAATAATAGCAATTAAAAAAATTGACACACCACGCAGCCTGTCTAACACATGGACATGC
GTGTCCCCAGCGAGTCGGTTTCCCATATGTATCCGACACCTATATGGCACCCATTTTGAA
GTGTCGGTACTTCATAGGGTAGCATCTTGTATACTTCCTCGTAGGTTCCACACCATGAGT
AGATGCTGTCACTAATTTATCATAAATACCACCTAATATGAAAAGCCAACAACACACCAA
AATAGTAAACGAGTCACATAGTTACTTGTATGAAAAATTAATACATGAATTTGATAGATA
CTTATACAGATTACCGTAGTAGAATGATTGACACCACGAAAGTGTATCCAATTGGCACAT
AGAGCATTCCATAGGTGGGCTAATTGGGTGATTGCTGTCCAAGCAGTAGTCTCTTGCCCC
CCTCCTTGAGTCCCGGTACTGACAAAGAAGCCCGCGGGCTTCCCAGCAAGCTTCTGCTCC
TTCCACAACTGCCCCGTTGAATCAAAAAACGCCTTCATCTGCGCGGCCATACACCCATAC
CTAGTTGGGAATCCAAACAACAACCCATCAGCCTCCACCAACTGCTCAGCCGATATCACT
GGAACCTCATCCCCCTTAGGGGGCACCTTCATTTGATCCAAAACCTCAGGTGACAATGTT
TCCGGAACCCGATATAAAACCCCTTCAACCCCATCAATCCCATCAATCCCTCTCTTCATT
CTCCTTGCCAAACTCTCCACATGCCCATACATTGAATAGAACACAATAAATACTCTCAAA
TTCGTTTCCACTGCTTGCAAAGCCCCATCTTCAAGTGGAACTCTTGCATCAGTGCTAGGG
CTTTGACCCTCAATCTGGACTGACCCATCAACTACTGGGTTTGGCTCATCATGATCAGAT
TCACCCAAAGGTGACCTTTTCTTGCTGGGTACACACCCTCCTCCTTTACCCATAAAAGGT
CACCTATTTCTTCAATTAAAGATTGACCCTTTCTTTTCTTTTCTTTTTCTTTTTTCTTGG
TCAATCTCACAAAC
>TeaL_25670
GTAAAAAGAAGAGGAAAGAAGGTAAGAAGCACTGTCGGGTGTTGACTTATAGATTCTGAG
GAGCGAGGAGAAGATTAAAATAAAGGCTTTTGTTTTGTCTGTTGTTTTCCCATAATTTGG
TGCCATGGAAGCTGCATTTCAGTCTGGTATTGCCTCTGCTTCTCTACAAGTCATCCTTGA
AAGATTTGCAACTTTTGCTCTCAACGAGATTGGCCTAATACTCGGCGTTGACGATGAGCT
CAGAAAATTGGAAAAAACTCTGTTGAAAATCCAAGCACTTGTTGATCTTGTTGAGGACAG
TCATGCCATCAACAACACCAAGGCTTGGCAAGTCTGGCTCGAAGACCTCAAGAAACTTTC
CTACGATGCAGACGACCTGCTCGATGAAATTTCTCTCGAACTCTCCAGGTTCAAATCGAA
ATCTCACCCACAAATCTATACTAACAAAACCCAGGTGCGCGATATGGTCTTTTCAACTTT
TAAACTGGGTTTACCTCATGAGATTAGTAAGTTACAGAAGGAATTGGAAGGTATTGCTAG
TGAAATGGACAGTTTTTCTCTAACTCAATTGATCAAATTTGGGTTTCCAAGGAGGGATAT
GGGGATCCAATTGGGTAGTACAAGTTGTGGTAGTAGTAGTGTATCATTGGTAGAGGAGAT
GAATTTAATTGGAAGAGAGAAGCAGAAGGAAGAGATTGTGGAAATGTTGTTGACTGAGGA
TGTTGGGGGAAACAATGTTTCTGTGATTCCTATAGTGGGTATGGGTGGTTTGGGTAAGAC
AACACTTGCTCAGATTGTTTACAATAATGAGGAAATAGTGAAGGATTTCGATTTGAGAAT
GTGGGTATATGTGTCTGTAGACTTTGATGTGATTAGGATTACAAAGTCAATCATTGAGTC
TGCTACTGAGAGAAGTTGCAAGTTGTTGGATTTGGATCCAATTCAGGTTACGGTGCAAAA
ATTACTCCGGGGTAAGAAGTTTTTGTTGGTGTTAGATGACTTGTGGAATGAGAATTATGG
TGATTGGGATGTCTTGCGAGCACCTTTTAGAGTTGGGTTAAGAGGAAGCAAAATTCTGGT
GACCACTCGGAGTTCGATAGTTTCATCGATTGTTGGCACCACTCCGCCATACTACTTGCC
CAGTTTGTCTGATGAAGATTGTTGGAAAGTGATGAAACAAAGAGCGTTCTTAAATTGGAA
TTCGGACGAGAATGAGAGGTTTGAAGTGATTGGTAAAAAGATAGCCAAGAAATGTGATGG
TCTTCCATTGGCAGCCAAGACACTTGGGAGTGTCTTACATTCAAAAACCAGTGAAAAAGA
CTGGGACACACTGTTAAGAAGTGAGCTGTGGGATTTGCCTCAAGATAAAAATGAAATATT
TCCAGCTCTAAGACTGAGCTACCATCATCTGCCCACACATCTAAAGAGATGTTTTGCTTA
TTGTTCAATATTCCCTTGCAATCATGAGTTTGAAATAGATAATTTGGTCCTTGTGTGGAT
GGCGGAAGGACTCATTCAACCTGTAGGAGAACAAAGATTGGAAGACATTGGCAGTGACTA
CTTTAGTGATCTACTTTGGAGGTGTTTTTTTCAATATTCACATGTTAATATTCACAATCA
ACCAGTATATAAGATGCATGATGTCATTCACAGCATGGCACAATTCATTTCTGCTGGTAT
GTGCTTTCGGATGGAGGACGACAAAGGATGCTGGTATCCTATGTTTAGAAATGTTCGTCA
TTTGTCTTTGAATCATAAAAATATTCAACATATTACTTCAAAGCCCTTTGATAGATGTAG
AAGAAGATTGCGAACATTCTTAGTGATGTGTGAAGATGGTGCTTGTGTTGGACAAATCCC
TTCTGATCTATTTCTGAAATTAGGTCGCTTGAGAATGTTGGATTTAAGTTGTATTGGCAT
TGATGAGCTGCCAGATTCCATCGACCACTTGAAACATCTTCGGTACCTCAACCTCTCTGA
GAATCGATTCCAAAAGCTTCCTGAATCAATTGATAATCTTGTAGGCTTACAAACATTGAA
GCTCAGAAACTGCTTTGAACTTCTTGAATTACCCAAAAACTTGAAAAATCTGACCAACCT
ACGACATCTTGACTTGGATGTAAAACGGCAACTGAATTCTATGCCATCGGAACTTGGAAG
GTTAATTAATCTCCAAACCCTCTCTGCTTTTATCGTGGGAAAAGAAAAAGGACGTAGTGT
TGCGGAGCTGAAGAACATGAGGTTTCTTAGGGGATCGATTTGCATTACAAATCTTGAGAA
TGTGATGAATGTAATGGAGGCTAAGGAAGCAATGTTAGACAAGAAACCACACCTCAACAA
AGTGGAGTTTCAGTGGAACAACTTCGGAGATAGATTCATTCAACAAGAAGTCCTAGCAGG
CCTACAGCCTCATGAAAATGTGAAAGAGTTGCAAGTGACAAACTACGGTGGTATAATTTT
TCCTAGTTGGCTGAGTGACCCATTGTCATGTAAACTTGTGAGTATTCACTTGCAAAGCTG
CCAACGATGCACAATCCTCCCCCCTCTTGGGCAACTTCCGTTGCTGAAATCTCTTTACAT
TGAAAGTATGGGTGATTTGGTTAATGTGGACCATCGTTTTTGTGGGTTTGGTACTGTTAG
GGGGTTCCCTTCATTAGAGTCACTAAAATTCCATGATATGCCAAACTTGACTGCATGGAA
AGGTTTAAGTCCTGCTGACATGCCTTGCCTTTTGGAGCTCACTATTGTAGATTGTCCACG
ACTAGTTACATTACCATTACTTCACAACCTCAGTTGCCTAGAAAATCTAGACATCAGTCG
ATGTCCAAAACTTCAGTCATTACCAGAGGAAGGTCTGCCAACTTCTCTTAAAACCTTGAT
TATTGTAGAAAGTGTCATTTTAAAAGAAAGATGCAAGGTGGAAGAAGGTGAAGATTGGTG
CAAGATAAAAACAATCCAGAAGATAGAGATTGACTATATAGAGATTCCTAGGCGGTCACA
AAGAATCTGAAAGTTGCAAGCATCATTGCTGATTCACTACTTGCGTCGGACTATTTTGAA
ACTTCTGTATCAAACAGCCTTTTGTGGAGTTGAAGTAAACATGAGCATAATCGAGTTTGA
AGTTTAACTAAAAGGATGCGACAAGGTTGGGTTTTGAATTGCCTGTAAGTTGCAAATCCC
TTTTGCATTAGCAACCATGTTTTTTTTTTTTTTTTTTTTTTGGTTTAATTTTAAATTTTA
AAAAAAAAATATATTATTTTAATTTTTAAAAAAAAAAATTTTAAAAAAAAAATTTTAAA
>TeaL_25671
TATCGCTCGAAATATAAGCTTTAGATGTAAGTGGTATTGGGCTCTCCTTTTACTTGCCAA
AAATAAGGAATCAAGCATTTCAACCAAAATGCAAAACTAAGAGGGGGGGAAAAATTAAAA
GACATAAAAGAACATGCCAAAACTTGACAAATTCCAGAATGAAGTTGTTATTTGTAAAAG
AGTTAATGAGGTGGTGGGGAAATAGTATATATGAAAGGGCACCATTACTGATGGAAAAAT
ATGAAATAATTACAATTATACATGAGGGGTTATAGAGCTCTAGTAAGTATATAGCATGTT
AATCAGGATATAGGTTAGAGTGTAAATCCTTTGGAAATTAGGCCAAATGTTATAATTTGC
ATATGGTACACGTCCCAAAAGGGGTGTAGTAGCATAACCATACATACCACACATAAACCC
ATATAAATACTAGTTTGGAATGAATCAATAAATCAAAAACCCCAAAAACAAAAGAACAAT
AATTTTTTAAAGGCATTTCTCTATTTCATGTATCTTCATGCTCTTGTTGAAAAAGCAAGA
AACAACAAAGAATAAGGGGAAAGAAAAAAGAAAAAGAAAAAGAAAAAAGAAAAAGAAGAA
GTAAATAGTCAGTCTTAGTGTCTTTGAGGTTTGAGGGTTTTGAATGAAAATAGGTTTTTC
TGGAATCAAGTAATTTTGATATTTTTTTTATTATTTAATGGAAAATTAGGATGGATGTAT
TTGCTAGTTTGATGTGCGGTGAGATGTGTTATTTGTCATGAATGTTGGGGGTAATCCTAT
CATCACTCTATTTCAAGCCAGATGATTTTTTTATTTTTTTAATTTTTTATATTTTCTTTA
TTAATTTGCTTGTGTTTATCATTGTTAGTGTGCTAAATTTAACTTACCTTCTATGTCTTA
GCCTGTGCTCATTGAAGGTTTTTGTTTATTTCTCAATTTTTAAAAAGCTTTTGCATCACA
TATCCTTATGATTTTGTTGACTTTGTACACGAGCTCTACAAGTTCCACCTTGAGGTACCA
TTCCAAGAAAATGGCATGGCTAACTAGATCATATGGTTGGAGCCCCATCTCAGGTAATCA
CATGTCTAACTACAGTTTAATGGTTCTCCTAAAGAGGGAAAGAAAATTAAATTCTAAGTT
TAAGAGTTCAAATTCAACTAAATTGCATAAATTGACAATGGAGATTATAGTCAACAGTAG
TTTACAATCACATTTAGAGTGCATTGTAGTATAAGATTTCAACTGTAGATTAAGGTTTAC
ATCTTTGATGGGGCTTGAATATCCAAATAAATCAAAGACCCCAAAAACAGAAGAACAATA
ATTTTTTATAGGCATGGAGTGTAAATTTAGTAACAGTAACAATGAAAGCAGAGGAGAAGT
GAAGATTGAGAACCAAGAACTGCCTAAGAGTGAACATTTTCGTTATTTAGGGTCGATTAT
CACAACAGCGGGGGAGATTGATGCAGATGTGGCCCATAGGATTAAGGCGGGATGGTGTAA
GTGGAGAAGTGCGTCTGGGGTACTGTGCGATAAACGAATACCCACTAGACTAAAAGGTAA
GTTCTATAGAACGGCTATTAGACCAGCGATGTTGTATGGGACGGAGTGTTGGGCAACCAA
GAAACAACATGTAGATAAGATGAGTGTTGCTGAGATGAGGATGTTAAGGTGGATGTGTGG
CAAGTCTAGAGAAGATAGAATTAGGAATGAGTGTATTCGAGAATAGGTAGGAGTAGCACT
GATAGAAGATAAGTTGAGAGAGAATCGATTGAGATGATTTGATCATATTCAACGGAAACC
AACAAAGGCAGTAGTGAAGAGATGCGATGCAGTGGCAGTAAATGGTAGTGTTAGGGGACT
GGGTAGACTTAGATTAACGTTGGCTAGCATTGTAAATAGATATATGAATCTACTTAATTT
GACTAACGAAATGGCCTTTGATAGAGCCATGTGGAGAAGAAGGATTCTCGTAACTGACTC
CATTTGATGGGGTTTAAGGCTTGGTTTGGTTTGGTTTGGGTATTACACTGTTTCAAGTAT
CTTCATGCTCTTGTAGAAAAAGCAATAAACAACAACAATTATTTAATATAATTTTTAAGA
AAAACAAAATAGTACATTCAAAGTTAGAAGAACAAAGACTACTTTTAGTCCAAAAAGCCT
TCAAATGTATTTACAAATTGAATAAAAAAAGAGTCAATCAAGAATAGGAAAAAAAAAAAA
AAAAAAAAAAAAAAAAACAAAAAA
>TeaL_25672
GGAGGAGAAAGGGGATGGACTCCATTATAACTAAGTTAATGGAGTGTCCTGGGTGAAAGT
CCCAAAATTTATACATGGGTGCTGATCCCGCGGACGAAATTTTCATAAAATGGCAGTTTA
AAGTGTTTATGTATATTTTGTATGATTGGGAAAACCACTGAGTTGTAGTCTCAGTTTGGT
TGTTGTGAAATAATGAAATTTACTCATGAATTGAGAAGAATAAATGAATTGAAAATGAAC
TGAAGGGAAATGGATTAAGGATTGAAATTGGCATTATGTAGGTAATTGGATTAAGGGCTA
GTGATGATGAACTCAATGGATTGCTTGTGACAAAAGGGAAGACTATGAGCTTTGTTTTGT
AAGTAATTGGGAAATTGAATTAAAAAAGGTTTGTGATTCTTGTGTTATGTTTGAACTCTA
ATCCTTTGGATTTTGATGCTATGGAGTATGGTAATTAGAAATGGAAATGAAATGTGTAAT
GTTAGAATGGAAACGAAATGTGGAATATTAAAATGGAAACAAAATGGGGAATAATTTGGA
ATCGGGTTAATGAATTTAAGATGATGTTCTTCCTTAAGTGTACTTGTCTTCAAAGAAAAT
TTATGGCTTCTTAATGATGAGAGACTACATTTATGGCAATGAGTTTTCTTAAAAGGTTCA
AGTGAAATTTTAAGAAAAGATACTTTTTGGTATAATATTTTGAGCTTACAAAATGCCATC
TTACTAAATGATATCACTCTGCATGTATGATCATTTCTATCTATGTGGTTGCTATTGTTG
TAGACCTATGAGATTCCTACTGGGCATTAGTGCTCACCCCTCGTTGTTTTATTCTTTTTC
AGGAAGAGAATTTTGGATTCATTA
>TeaL_25673
AGGGGTTTGAGATGGCCTTGTCCAACGAGGATTTGGAAAGCTTTGGACAAAGTCATGTAA
AGGGCATGGAAGACCCTCCGACCTCGAGGTTGGTACTTCGAGGTTTGTGGAGTTTTGCTG
GATGCACCAGCAAAAGGATTGGCAGGCGCTGACTGGGTTTGCTGATCTCTTCCGAGTGCA
GGATTAGAGCTGAAAGGAACGTTTCTGGTATGACAGCCCTTCTCCCGACTTGCCCCTTGA
TTCAAACTGCCCCCAACTTGAGTGGCGAAAGTGTCATCCACAATCTTTGCAACAACTGCA
AGCACTTGCTGTTTGTTCAGCCCTTCGGCTTTCAAAGCCTCAATAACCCACTAAAGGTGT
TCATGGGGACCAATGCCTGCCCCTACCTTGTTCTTACCACTCGCCTCCACTTTGCCAAGG
GATTGGCCTTTTCCAAATGCAACCCGTCCCAAGATTGGGGAGCCTTTTGTCGTGAAACTC
CTAGCATGTGATGTGGTCGATGATGGAGCCAATATCCCAGAGCCCAGATCTGCTACAGTT
CTCTGAAGATCTTCAATC
>TeaL_25674
CCCAAAATGGGTCGCTCTCGTGCAATCCCCCACTCCGCCGAAGAAGATCATAACCAAAGT
CGATCCAAGAGAAAAAGGAATGCTTCAAATGTGGAGAATTTAGAACCAGCTACTGCAGAT
CAAGAAATTGCTGAAGGGAAGAAAGCTTTGTACCACTGTAATTATTGCAACAAAGATATC
TCAGGAATGATACGCATTAAGTGTGTAATGTGTCCTGATTTTGACCTTTGCGTGGAGTGC
TTTTCTGTTGGAGCTGAGCTAAATCCTCACAAAAGCAATCATCCATATAGGGTTATGGAT
ATATTTGTCATTCCTATTAATATGTTCTGACTGGAATGAGAGAGATATATTACTCCTAGA
GGGCGTTAAAAAAATACTAGCCAGTGTTACCTTTGTAATTTTTGTGATTTTATCTATGAA
GCAAAGTCTCCAAAAGACAATCATCCATATAGGGTTATGGATAATTTGTCATTCCCATTA
ATATGTTCTGACTGGAATGCAGATGAAGAAATATTACTCCTAGAGGGTATTGAAATGTAT
GGGTTGGGGAACTGGACTGAAGTTGCAGAGCATGTTGGAACAAAAAGTAAAGCACAATGT
ATTGACCACTATAATGCTATATACATGAACTCGCCTTGCTTTCCACTTCCGGACATGTCT
CATGTTATGGGAAAGAATAGAGAGGAACTTCTTGCTATGGCCAAGGAGCATGGTGAAGTC
AATAAAGGATTTCCTACACTTGGGGAACTTACTGTGAATGATGAGCTTCTGCTATCTGCA
AGAATCAAGGTTGAAGATCAAAGAAAGGAAGGTTCAACTGGTCAATCCTCATCAAGCTTA
ACTTCAGAGACAGGTGCTGGTGTGGTTGCTGGCAACACATCTACTAGTGCAGTTAAGCGG
GCATCCCAAATTAAGGATGATCATCAGGACATCAAAATGGAAGATTCTCATGCAGACAGG
AGCATTGGAGAGAAAAAACTTAGGACACCCGGGGAGGAGGGGCCTTCTATGACGAGGTTG
AGTGGCTATAATCCCAAGAGGCGAGAGTTTGAACTTGAATATGATCATGATGCGGAGCAG
TTGTTGGCAGACATGGAATTCAAAGAATCGGACACTGATGCTGAACGTGAACTTAAACTG
CGAGTGTTGCGTATTTACTTGAAAAGGCTTGATGAAAGGAAGCGCAGAAAGGATTTTGTG
CTGGAAAGAAATTTACTTTACCCAGACCCTTTTGAGAAGAACCTTTCACCTGAAGAGAGA
GAAATATGTCGGCGTTACAGGGTGTTTATGCGATTTCATTCAAAAGAAGTGCATGAGGAG
CTGCTTACTAGTATTATTGAGGAACATCGGATCATGAAAATAATACAAGATCTTCAGGAA
GCTCGAGCTGCTGGCTGCCGTACATCTGCTCAGGCTGAAAAATATATCGAGGAGAAAAGG
AAGAAGGAAGCTGAAGAAAGTGCTTGTAAATCAAAGGATAGTGCCCAGGCTGGTCCTAGT
GGTAAATTCTTGCAAAGGGCGATTCACCTTAAAGGCGAACCTGATAGCAGCCCCCGGGGA
AATGCTCGTGGATTATCACTATCAGATTCCTTTGGCAAGGACTCTTCTTCAACAACTCCA
GGACAAGCTACTTCAAGCTCGTTATTAGATAGTTGGGATGTTAATGGATTTCTGGGGGCC
GACTTACTTTCTGAAAGCGAGAAATGGCTTTGCAGCGAGATAAGGATCCTACCTTCGCAT
TACCTCAGCATGTTGCAAACCATGTCAGTGGGGATTTTAAATGGCAACATTACCACAAAA
TCAGATGCCCATGGTCTGTTCAAGGCTGTCGACCCAAGCAAGGTTGATAGGGTTTATGAC
ATGCTTGTGAAGAAGGGTATTGGAAGCTCTTGAAGCTTGGGTTTTTGAAAACAAAGCTGG
TTCAGTCATGTATCTTTTTAAGTATGGTAATGGGCAAATTATGGCAGGCAACTTCATAGG
AAGATAGGTTGTTTAAATCTCGGACCCTCATTAAATGTCATAACTTGTAAAGCAGTTGGT
CAGTTAGTCATGTATGCATTGAGATTATTCAACTCCTTCAACTATACAAAGTCATATTTA
CAGGTGATTTATTTATTTATTTGTACATTTCAAAGTAGAACCTTTTTATTTCTCCTTGAG
GATATGATGATCAATTAGTTACTGAATTGTTGCCTGCCAGAAATATAGTAGCAAATTAGC
AATGGCAAGTGGCCCTTGTAATATAGACATGAATTACTTACAACTTGTGTTCACAGCAGG
AAGAAGCAAAGGCCATTCTATGCTTGGCTGGTTG
>TeaL_25675
GTGTGTTTATTAGTCACAAAAGTTGTGTATCTCATTATGGCTAATATGTATATTTTGTGT
TGCCAAAAATCACATGTTATTTTTGTTTTATTATCACCCGTCTACCCTTTTCCAAAACCA
GCAAACCCCCAACAGAAACCTCTGATCCTAGGGCCAACATTGGAAGACACTGCTGGAACA
GAATGACCCACAGTTGTCGTCTCAAAATACACAAAAAAATTACCTATTCAACAAAGTTCA
TTGCATACAGGTATTTAATCAAAATTGTTTTGTAGTTTAGTGAAAGCGTTAGAACTCTTT
CACATCTCTTCAAGATTGCCAGAGTTAATGGCTAGATAATGCAAAGGCTGTAAAAAGGGT
TTTGACGTCTAACAAGCCTTAGAAAAAGTCAAACCCCTGCAGGCTGCACATTCAGTGAGT
TTTTTTTTTTTCCTTGACAAGTCATTCAGTGAGTGTGTGTTTTTTCATAGTCAATATGCC
AAATATTGTCATACTTAGGCAACATGACTTGGTATCACATCACTAAAATATCTCGGTTTC
ATATTACACTCTCAATACAGACATTACCTCAAATGTGCAACCATGCTCACTCTATAAAAT
ATATTCATTTTACTTTCAGCAAAACATAAATGGTTTCAATATCAACCAAAATTGGAAAAT
TGCTTCAGATCAATGATCACGAGTTGATTATCAGCGAACGTACATTTTCATTCAACAGTA
GCTTAATTACACACCACATGATATTTAAGCAACTCTGATTATATATATATATATATAGAG
AGAGAGAGAGAGAGAGAGAAATATCTACCACAAAATGCAGTAAAGCTATGTAAAGGAGGA
AGAGGCTCTCTGCATATAGAAGAATGCAATGAAAAGCTCCTTCATACAAAAGTATGGAGG
GTTCATCCCTTCATACAGTTGGCTCAAAAGATCTGGCGTGAAATCTGCTGAGACAAAGGG
TTCTGCCGGCTATCATCTGTGGCCGGCAGTGGCTCACTGATGGTCGGCAGCCATCATCAG
TAGCAGGCAGGGAAAAGTGTATGGCCGGAAGTGCCAAACAGTGGTCGGCAGTTGTAGCAC
GCCCGCGAGGGGCCCTCGCTACAGTTCGGACTCGATTTG
>TeaL_25676
GTGCATATGACGTGTCCCTATACCCATATTCAATTTTGGATATGTATCCCAAGATCCTAA
GATTTAAATTTATGAAGGTCTGACGCTTGGATATACACCCGTACCCGACACTCAAACCCG
AGTCCATGTAACATAGATTATCACTTCATTCATAAACTAGTATAATCTAGTAGCCATCGC
GTTTAGTTTGTTCCCTCTGTCGATCAGATCATTGATCTCTTCACTAAGGGTTTCATAGAC
ATTGCTATGAGCTTCTACATTCCAAACCATCCTTTGTAGGTCGTCGAGTTTGTGGGGGAG
TGTTAGGAAGCCCCCTTAATTGTCCATTGATTCCTTCCTTATTTGAATATTTGCAAATAT
TCTATTACATATATTTAGGCCTAGATTTAGGATTATGTTTGATTAGGAATTACACCTAAT
TTCTGTAAATGTCATTTTTATACTCATTGTAACGGCTATATATAGCTCTATTGAGATGAA
TACAATCACTGAATTCTCAAATCCTTACGTTGTGTTTTCCACTTTTTTCCTCCAAACTAC
AAATTTTGATTTTCCATTTTTTTAAGAATTTGAAACAACACAAACAATGAAAAATTCTAA
TATTTTCCCAGAATTCATTTTTCTTCATTTCTCAGGTCAAACAAATAGAGTCTAAAGGTA
AAACCTCTTCATTTTTTTAATAGTACAGATGGAGCCTGTCCTTTGCTGCCACACTAGGTA
AGTTCAAATCTTAAAGTTCTCTTCTCAGTTGATGTTCTTCTTTCTGATGTGATAGATGTG
AAGCTATGCAAATAAATGGTACTTCAAAATGAAAGAAGGATGGTACTCACAGGTTCATCT
TTTCAATTTACAAACCCATCATCTTCATCTTTATCTTGTTCATTTTCTTTCTTTCTTTCT
TTGTTTCTTTTTTCTCATGCTTATTTTTGTTTCTGATATTAAATTTTACTAACATTATCA
GATCAGCACCAATTTTGTTAATGCCAATCATTCACTTTTCCCTTCAGAAAATTATCAGCT
AATGAAAGTGAAAATAAAATGTGAAAACCTGATATAGTTTCAAAAAGCCATAGCTAGCAA
GTTCAGTGTCACCAGAATCCTCATGAAAAGTGCATTCTTAAAGTTCTATAAGTTCAATCA
TAGATTAGATTAATTCGAAAAAGTTGTACCCCTAGCATAGTAGCAGTATACTTTTGGAAA
ACAACAAAACACCGTAGATTAACTTGCTGAATTACCCATAGTTTGCAAATGTCTGTTTGA
ATTCTGACATACTAGGAGGCAAAAAATCAGCGACAAAATCATGTCTCCTGGAACGACGAT
ATTTGCAAGTACCTTTAATAACAGTTAACAGATTAACGCCATCTTCCAATAGAATTGTGT
GTCCATTGTCCTTAAAATAACGAATT
>TeaL_25677
ATCCATAACTAAAGCAAAAAGATAAGGACTTAAAGTTGATCCTTGGTGTAACCTCACAGT
AATTGAAAATTCACTCGTCTCTCCAGCCGACGAATTAATAGTGGTCACCACACCTTCATA
TATATCCCTAATCACATCAATATAACATTTTGTCACTCTTTTCTTCTCTAACACCCACTA
GATTATATCCCGAGAGACTATTATATGCTTTTTCAAGATCAAAAAACATATAAATGTCTC
TTTTCTTTGCTCTATACTTTTCTATTACTCTCCTTGAAAAATAGATCACTTCCATTATTG
ACCTACCGAGCATAAATCCAAATTAATTATCTGACATCTCTATTATATCTCGCAATCAAC
GTTCCATTACTCTCTCCCACACTTTCATTATATGACACATCAGCTTGATTCCTCTATAGT
TGTTACAATTCTAGACATCACCTTTATTCTTATAGATTGGCACTAAAATACTCTTCCTCC
ACTCATCTGGCATGTTCCTAGTCAACAAAATTTTGCTAAACAACCTAGTCAACCAAGCAA
CTCCCTTT
>TeaL_25678
CGACATGTGTTTGTGGAGATTGTGGTTGTGGGGTTCATTTATCATTTCTGCTCTTGAATT
CACACCAATATTACTCTTTTCAAACCGTAACCATGATAAATGACTTCGACAACAGAAATG
ATAAATGACCCTAACAACCACAATCTCCACAAACGACCCTAACAATCACAATCTCCACAA
ACACATGTCGAGTGGTAGGAGGGAAAAAAAAACAAAAAATAAAAAGTAAAATGTTGACAA
ATTATAATACATTGGGGTGGTGGGGTTTTTTCGTTTGAGAGAGAGAGAGTTGGGGTGGGC
TTAGATACTGAAACGAGTTTGACTAGCTTATAGGACACGCAATAATTAGACATAGTGCTT
TGTGAACGAAGAGAGAATGCATACATGGTTATGCG
>TeaL_25679
TTTATTTTTTGTTTTTTTTTTTCCTTCTACCACACGTGTTTGTGGGGATTATGGTTGTGG
GGATCATTTATCATTTCTGCTCTCGAACTCACACCAATATTACTCTTTTTAAATCGTAAC
AATGATAAATGAGTTCAATAGCAACCACAATTCTCACAAACACATGTCGAGTGGTAGGAG
GGGAAAAAAATAAATAAATAAAAAGTTGAAAAAGTTGAATACATTGAAGTGGTGGAGTTT
TTCCGTTTGAGAGAGAGAGAGTTGGGGTGGGCTTAGGGACTGAAACGAGTTTGACTGGCT
TGTAAGACACGCAATAATTAGACAAAGTCTCTGTGAACGATGATAGAATGCATACATGGT
TATGCGTCGTGCTTCCAATAAATAGTGAAATTTAATTTTTTAAAAATTA
>TeaL_25680
TGAAAAGGTATATCAAATCCATTTATTTCTGAGGCATAATATTTCTTATTTTTCCTACAA
AACCAAAGCACAAAGGAGCAAAATGAGAGACAAAATAACTCGCAAGTTCAGAAGTCAAAT
GATTTTTGTCGTCTTGCACATTTAGGTCTAGTTGCAGCTTATTTCCAGTAACTATGCAAG
CCTGGCGCACTCTGATACGAGTGCCTGCAACTTGAGCCTCTAATTTGTTGTACTGAGATT
GCAGAGTCTCGGGATCAAATTCCCTAGCTTCTGGGAGTAAACTCTTCCCCAACTTGATCT
CTTGAATTTCCTTCCTCAACTTCATCTCCCAAAATGTTTTCCGATCCTCACTCAAATCTG
GACACATAAGTTCGAAATTCGATTTCTTCATAGCCTCGTTTTGCTTCTCCAGTTCCGAAA
TTTGATTCGCCAGGCCAGTCTCTTCTTGCGATGTCTCCATTTGCTTTTCAGATATAAATC
TCCTAGTCGTAGAGACAAGACAGATAGCTTACTCGTTTCACTACACTAATGGCCTATGTC
AGCGTTGGTCCTGCTGCTCAGGTTAGGGTTGTAGTGTAG
>TeaL_25681
CTATACAATCGAATGGTCCAATTGTTTCACTTTTGATTCCAATTATCTTTCTTTCCCTCA
ATTAAGACCTTTATCAAAATAAAAACTAGATTTTAAAAATAAATAAATAAAAAAAAGAGC
ATCGAATTAAAGAGAAAAAGAATCGCACCCGTAATCTTGTCTGGAATCATCAATCAAATT
ACACCAGTCTGTCAATGAGCTGTGACTTTCGATCTCTTCTTCGCTTCGCTGTACAGCACC
ACCCCCATAATCGTGACTCCGAACCCCGTCATCCCCATCACCGTCACCGGATTCCTAAAT
ATCAACACCGACACCACCGCCGCCACCGCCGCCTTGGCATTCCCCAAAACCTGCAACGTC
AGCGCACTCGTATGCTTCGTCACCAAAAAATTCGTCAAATTGACCAAATACGCCACCGTC
GCATTTCCAATCAACAAAAACACAACAAACGAGTCATTCCTCGCTTTCTCCACCGTAATC
GCAAGCACATTCCCTTCAACATAAAGCGTAAACGGAAGCAAAATCAACGCCGCCATTGGA
GCCATATATAGAAGCAAATTCATAGAATGCAATTTCTCAGCATCGGAGGTCAAGAGAAGG
CCCTGAACCACCGATTTAAGGGCTCGACCAGCGGTGGAGCCGATACAGACGAGGAAACCG
AAGAGGTGAAACAATGGCTCGCTATTGCTGGCGAGGACGATGCCGAGGACAACGGGTAAG
AGAGCGAAGTAGACATGGGGGGACTCTTTCTTGAAAGTGATGAGGAAGGCGAAGATGGCA
GTGAAGAAAGGAGTGGTGGAGCCAATGGCTTGGTTGAAGGAGACAGGTAGGTAGCGAAGA
GAGATGTTGCCGGAGACGACGGAGAAGCAGAAAATGGCGGAGAGAGCGAAGATTTTGAAG
AACTGGCGATGAGATAAGATTTGCTGGAAAGGAACAATCTCGAGCCAATTAATGGCGGCG
AAGCTGTATACGGCGCAGGATAGCATGTGGAGCATGGTAAGGAAGATTGGGTACTTGTAA
CCGTAGATGCTGAGGAGGTACTTGTTGAGTAAAAGAACTCCGATGTTGGAGAGATACCAT
GAGGCGATGATCACAGCCGTTAATACGTTGGGAGAGAGAAT
>TeaL_25682
AATTAGTGCAAAAACGGCCAATTGGAAAGCAGTAGTCAATGGTTATTCTTTTCTATACAC
TTATGCAACCTCAATTATATTTCCAATAATTTCTCTCCATTCATGTTTAATGCTTTAAGC
AATTTATAAAGTAAACCATATGCATCCAACAAGCAAGAGGCATACTAAAATCTTTTTTTT
TTCTTTTTTTTGGGTACAAAAACATTGGTAGTATTAATATCTAAAAATTTGCTAGTCCAA
GCAAATCATGTATTGTACTCTGAGAATAATTCATTCTCATATTCAATTGCAAAGTTTGTA
TGAAAAGGAGAGAAGACCACAAAAGCTATAAA
>TeaL_25683
AGAACTGATGAGTGTTTTTTTGAGGTATATAAATATGTACTCTATTCTCTGTTAGTTGCA
ATATTGATCTTTTGCCAATACTTAACATGTGAAATTCAACGGTGCAATACTTAATTGTTG
TGGTGCTATCAGATTGGTGGAGGAAGCTTGAGAATTTATAAGCGTGAGATTCAAGAAAAG
GTTTTGGAAATTGTTGGCTNNNNNNNNNNNNNNNNNCCCCTGAGCAGGCTGAAGCAAAAT
TTGGCTCTCTCTCTCACTCTCTCTACCTGTGTGCTCCTTCACAAGACCAACCACCTCTCC
TCATTGTGTCATCCTCTCTCTCTACCATAATGGGTGTTCCGGCTGAGTCACGGCGGAGAA
GTCAAGGCCGACGGGAATTGCGATTGACGGCGGAGATCATGGACGCCGGAGATCTACGGC
GGAGGACGGTGAAGAGATTTATGGAAGATCTTGGATCTGTTGTGAGCGGTGAGGAGAGAA
ATGCGATTGATGATGCGATAAGGCATGTGGTTCAGGAGGTCAAGTTATTGGCTAAGAAGG
AAGATCGGGAGGGTTTGGATTCATCTATCAACGAGCTTCTTCTTCTTGGAATGCAAAG
>TeaL_25684
TTCTTTTCCTTCAAACAATCATCTGCAGCACAATTAAGCTTTATTTAATTTTGTTCCATT
ACACAAAAAAACATAACACTAAGGCTGTAACATATTTATTTACACCTTGTAATAAAAAAG
CCTACTCTCATAAAATTTTATTTAGCATAAGAATGTGACAGTGATAATTTTCAAAAATTT
GCGTCAGTTTCATTGGCCTTTGGCTTTAAAAGTAATAAAATCAAGGGATCAGATTCTCTC
TAGTCTTCAGAGATGAAGTTTTGGCTCGTGTAATCTGAAGTGTTTTTTCTTCTAAACCCC
TGTAATTAAATAAGGACCACATAAGATGAAAGGCACAAATTACTGGAGTGGGGATCCAAA
CTACACCGCTCTAGTCCACGGAGTAGGCCAAAACAGAAATCTCTCCCTAAACTCAACCTT
GGCACGTCATTCTGGAATAAAATTTTTGTTCGGATAACATTACTCATATACCTTTGACAG
CCGGAACTTGAAGGAGGCTGGTATTATGATCAAACCGGTTCTTGGCATAGTTTTGAACTC
TGGGTCCTTGGAATGCCTCATTCTCTACAAATCTCTGCACAAGAACTAGAAACTGTTG
>TeaL_25685
ATTTTATTTTTTATTTTTCCTATCATCTCGACTGTTCTTTCAATCTCCACAAATGAGCAT
TGACCAACAGATGTAGATGGTGTTAGCGAAGCCATCAGCTAACATTTCTGTCACTCCAGA
TTTTTCTCCTTTTCTTTGAACTTCTTCAGTGGCCTTGTGTCTACATTCCAACCTTTTCTC
TCTCCTTACCTTCTTTTTCCTTGCTGTGGAGAGGTCCTCCTTAGCTTCCTATATTATCTT
TGTTTCCAACCGAAGGCTATTTTCTGTAGTTTTGATTTCTTCAATTGAAAAATGGGTATT
GTTGAGGTGAAATATTTTCTGAATGCTTTAAATTGTGACTTTAGTTAACAATGTATCATT
AATGATAATTTTTTGTTTATTTCTTACCATGGAGGAAAATAAACTTTAGTAACTTAAGCA
GAATAACAGTGTTAGTGGCTTCATGCTTCGATTCTGATTGTTGTCTATTGTTACAGACGT
ATCTTCAATCTCTTACA
>TeaL_25686
GCTACAAAGATCAGACTAAAATACATATCTTTTATCACAACTAATCTTTACTATAATTTT
TCTCCCCACGTGTAATAGCTAACTCACCAATAATTTTAATCTCAAATCCCTTGATTTGAA
ATCCACAACCATCCGAACCGACCCTAAAATTGTAATTTAAAATGTTCACTCATGGCCACT
GCTGTTTCTAGGTGATGAATTGAGTGCAGAAAATAAAAGCTTACCATTGACGAAATCCTT
CTATAACACCAATGTCCATGCACAAGTAATAAACGCTCAAGAAAGCGGAATTGTGCAATT
GCAATGTCGCTTGACATGACCGCCTTTTTTGGGGAATGGAAAAGGAGAGATTAGAAGTAG
CATAATGAAATAGTTTCAAGATACACGTACACCTCATTGATAATGAAATAATAAACCATT
CAATTTTCATCCATGTGATAAGCGTATTTACCTGCATT
>TeaL_25687
GGTCCCGGATGATTATCGCCAGAGTTGGAGCTATCGTCCCATTTTTGCCACACTAGTGTC
TCGGTGTCGAGTGCATAGAGATCACCTGAAAATTGCCCAGCACCAAGGTGGCCCAAGTCA
CTAGGATCCACTTCCCCACCGGATATGAATATGTACTTTCCAATCCCAACCGTTGAAAAC
ACGCTGCGGGGTGTTGGTTTTTCGCCACTTGTCTCTACTTGGACCCACTTTTCATTAACT
GGGTCAAAGAAGTGCACATCGTCGAGCTCTACACCGGAGAAACCATAAACAACCCATATT
TTTCCCTGGGCCACAGCCAGCCCAGGCCCACCTCTAGGCTTGCAATTCTCCCCTGGTAGC
GGAAATTTGATCCACTTTTTCTCAGCACCGTCATAAGCCCATAGATCGTTTAAACTGCCA
TTGACACCACACCCACCAACTACATACNNNNNNNNNNNNNNNNNNNNNNNNNNNNNNNNN
NAGATAAGTGTCCACTTGTTTGTAACCGTGTCAAAAGAGTAGAGCTCATTGAGCTCTGTG
TGTGTGGCATCTCTACCACCAAACACATAAATGGTTTCACCAACAGACGCCATTGTGACA
CCGACACGTGGCGGAGGGGCGTTGCCGGTGACTTCAGCCACTGACCATGTTAGGTCATTG
AGATCAAGCACATGCATATGGTTA
>TeaL_25688
CATATGCACACCATCCACGTGGTCCCGGATGATTATCGCCAGAGTTGGAGCTATCGTCCC
ATTTTTGCCACACTAGTGTCTCGGTGTCGAGTGCATAGAGATCACCTGAAAATTGCCCAG
CACCAAGATGGCCCAAGTCACTAGGATCCACTTCCCCACCGGATATGAATATGTACTTTC
CAATCCCAACCGTTGAAAACACGCTGCGGGGTGTTGGTTTTTCGCCACTTGTCTCTACTT
GGACCCACTTTTCATTAACTGGGTCAAAGAAGTGCACATCATCGAGCTCTACACCGGAGA
AACCATAAACAACCCATATTTTTCCCTGGGCCACAGCCAGCCCAGGCCCACCTCTAGGCT
TGCAATTCTCCCCTGGTAGCGGAAATTTGATCCACTTTTTCTCAGCGCTGTCATAAGCCC
ATAGATCGTTTAACCTGCCATTGACACCACACCCACCAAATACATACACTCGCCGGTCAT
CAGAAGTCACTGAGTGGTAGCTCCGGTGGGCCGGTCCGGTGTCCCCACTTGAGATAAGTG
TCCACTTGTTTGTAACCGTGTCAAAAGAGTAGAGCTCATTGAGCTCTGTGTGTGTGGCGT
CTCTACCACCAAACACATAAATGGTTTCGCCGGTGACTTCAGCCACTGACCATGTTAGGT
CATTCAGATCAAGCACATGCATATGGTTATCTACTGGTACACGTGGTGTGAATTCGCCTC
CAAAAACATAAGCCTTTTGTCCCACAATGGTGATGGCATGCGAGCTTCGTGCTCCAGGCC
CACTTCCTTTTTGTTCAAGCTTGACCCATTTGCCTTGAGCAGAAGCCATTGCCAATTTGC
CAGAGAGATGATTGTGAGAGAGGGAAGTGAAAGTCTGAGGGAAACACTGATGATGAGTTT
TTAGCCTAATGGGGGCTTCTTATAAGAATTATCTTAGCTGATTATAACTGCTAACTAAAC
CAATTTATTTTTGTTATTTTGGCCAAAACCATGGAGGGGTTGGTGTTGTTTAATTGTTTA
ATTAATTAGGAGATAGTTTTTTATTTATTTATTAAGAATATACTTTTGATTCTTTTTAAT
GAGTATCTCCAACTTACTAGGCATATAATATTTGTTAGTCAAACTACTTGGTATGACTCA
CTTTTTTCAACTCCAATACACTAAGCGTATGATTAGGCATTTTAACTCAACTCACATTCA
ATAGCTACATGTAGCTAGCTTTCAAAGGTTAGGCCAAACATATTTAATCATTAGGATCAT
TTCCCTCCATCTTTATTATTGATGTGACATTCTATAAATTTAATAGTATTTAAATGAATA
GCTAAAATAAAGAGCATGATTAGAGTAGAAACAAGAAACAGTT
>TeaL_25689
CCGGGCATCAGGCAATATATTCTCTTATCTTAATGTTCCTACTTGTTTCTACTTTTTATC
TCGTCAGCAAACACAACTCTCTTCCATAAGCACAGAGAAGAAAACTATACGCCACATGTA
TGAAGAGAAAAAGAAGACAAGGAGGATGCTGGTTTATTCTCTACCACTTAACAACTTCAT
GAAATACATTAAATGTTACACACATTAAATGTTACACGTTGGTGAATTATCTGACTCAGC
AACCGAATCTCAAACACAATGGTTGGCAATTCATTGCGGACCAATAAAGAAATAAACAAA
TAAGACTGAAATCCATATGAATAAAAACAACTCAGATATGTTAATTTTAGCACATTTATC
CAAAATTATCCAAAATGGTGGGTTATGACCCTTTTGATGCTGAAATGGCAAACACAAACT
ACGTTCGATTAAATACACCTTTTGGAGACGAGATAACAACAGTGAGATGCTAACCAATGG
CAAGAGATCATTAAATAAAACAGCATAAAAAGACATACTGCAGAAGATCTATGGCAACAT
AAAGATACAATATTACTTACAATGTTAGTGCAATGAGAGCAGCAGGTACATTCAAGAGGA
ACATCTTGAAATAGTCAACGGACAGGTCACTGTAAACCTACAAGACAAAGGTAAATCAGT
TCAAGAAAACTCAAGGCTCAGCTCAGGTTTGCACAAGCATACACCCACTAAAAGTGTCAT
CAGGTGTGACAAAAAGGTAGTCAACTTTAAACAGATGACGTTTAGGAACAACAATTTTTC
CCAATAACTATTCAAAGATCACATAGCACTGATGCCAGCTCTTAGTTTACAACTATATAC
AACTAGTGCCAAGGTCATTACTCATTAATATGTGCACACAAAGGAAACAGAATACCAATG
TACAAGCCTAGTATTCTGAGTTCATGAAATAGACGCTGAAATTTATTGAATTTGTTCGCA
GTCAATCCATATAATCTTCTATAACATTCAATAATAAATACATCTGCTGATTCATAGTGT
GCAATGCACATAAATGGGGAAATGAGTAAGAAGAACAGAAGAACAAAGATAAATGGGAAA
CACAACCCCAAAACAATTAGGAAAGGTGATAGTCATTACTCATTAATATGTGCGCACAAA
GGAAACAGAATACCAATGTACAAGCCTCGTATTCTAAGTTCATGAAATAGACGCTGAAAT
TTATTGAATTTGTTCGCAGTCAATCCACATAATCTTCTATAACATTCAATAATAAATACA
TCTGCTGATTCACAGTGTGCAATGCACATAATGGGGAAATGAGTAAGAAGAATAGAAGAA
CAAAGATAAATGCGAAACACAACCCCAAAATAATTAGGAAATGTGATAGGATTATATTAA
TTAAACTAATTATTGGAGATAATATAATGAACGTTATTAGTGCATACGCCTCCGAAGTAA
GATTAGATGATCAAACTAAGAGAGATTTTTGAGACTGAATGGATGAGGTATTACAGAAGA
TACCCATAGGAGAAAACCTAATTATAGGTGGTGATTTCAACGGCCATGTAAGAATAGATA
AACTAGGATATGAGAGGATGCATGGTGTGCAAGGTTTTAAAAAGCGGCCGCAACCGTTAC
GTAACGCCGTTACGTAACGGTTTTGGCGGTTACCGCCACCCGTTACGGCCGCTTTTGCAG
TGTGATTGAGATTCACAGGTGTGTCGGCCGTAGCGGCTCCCGTAGCGG
>TeaL_25690
AGAGAAACCTGGAAAAAAAAAAAACACTACAGATACCAATCCATAACAGTCGCAAAACAA
CTACATTTCATATGGTTCATCAATTCACAAAATTAACACAGTAGTAAATACTAAAAAGAT
TAGAGAGGTAGAGACGCGTGACACCCTTCTTTATCTAAGAGCTGGGGCATTCTCGGGCAA
AATGCCCTTGCTCGCCACATTTGTAGCAACTGCCACCGCCACCGCCGCCACCGCCGCCGT
GCCTTCCACCTCCTCCGCCGCCACCCTGAGGGCATTCCCTGGCCATGTGTCCTGTTTCAC
CACACTTAAAGCAAGCATTCCCACCACTGCTGCCACCATACCTACCTCCTCCGCCACCAC
CCTGAGGGCATTCCCTAGCCATGTGTCCTGTTTCCCCACACTTGAAGCCAGTATGTCCCG
TTTCCCCACACTTGTAGCAAGCATTCCTACCACCTCCTCTTCCCCTGCCCCCACCTGAAC
CACGCCCTCCGTCAAATGATTTAGTAGCCCAGCTTTCTTGTTGATTTGAGTCATCTTTCT
TCCAACCACCAGATGGCTTACTCCAGCTATCACTTTGACCTGTGCTTCCCTTGGACACAT
CTTCCATATTCACATCATTTTGCTTACTCCAAGAAGATCCACCT
>TeaL_25691
AATGAATTTTATGTTGCAAAATTGTTTACTCCATGCCTTGTAGTTTGATAGATAGCCGCC
GTATCTATGAAACACAGACAAACAAACTACCAAATAGATGAATACATACATCACATACAA
AATTAGAATGGCTGCTATGTGGGAGGCACCTGTAGCCACTGTTGCATTTGTATTCAATTT
TATACTTTAAATCACATTTACCATTATTTTATTTTTTTTAGATACAAATGTAATTCAATG
AAAGAGCTATCGATACCTGATCAAATTGATTTTTTGCAAGTATTTCTTTTCAATGTAGCC
TAACCCCGAAATGGGCCCATTGGGCACACCCCAATTCCCATACTTTTTAAAGTTTAAGTC
ATTATCCAAATTCAGAATTTCCCAAAATTACAGCTTTTAGACAAATTTGAACAACCTGAT
TTTTAAAAAAATAAAAATAAAAAAATTAGCTAACTTAAACGGGTTTCATCAGATACAAAA
CATTCAATATTTACTAAATATTTGGGTCACTCAACATTTTCACAAGAAAATTGGATCACT
CAGAAATTTCACAACAAATTTAAATTTTCACATATCTGATTTCACAAAGAAATTTCATCA
GGACCTCTCCTACTACCTAAATTAGGGATGAATAAATTGACACCAAAAACTTTTGGGAAA
TTCTGAATTTTGAGATCTTGGTGACCTTTCCACAAGATAAAGAAGGTGATGATCAGTCAA
TTGAAGAAGCCCAGAAGGAAACACCATTCTGGTAATCGAAGTAAACCTAATACCATCATC
GTCATCATCGTCACGTCTATACATCCATGACACCACGAAGAAATTTCATCAGAAACGCCT
ACTTGAAAAGGGTATCTTTGGATCCAAACAACCTCCGACAGCAATCGCAGTTGAG
>TeaL_25692
CTCCTTTCTGAAGTTTTTTACATTTTGATAGGAAATTCTTTGGACTAACTTTCGAAATAT
GAACCATATCTAATCTCAATAGTCCTTTAGACTCTTGGCAGTTTCAAGAGACAATTGTTG
AGTTAAGACCAAGCCTAACAATTCTTGGGCTTCTAGCTGCTTGCAGTTTTATGCCTATCG
CTTCAATGATACAAAAAATGTCATTATTGCATATAACTGGACCAATTGACATCTCCTCCA
TCCCGGGAGAGTTCTCTGAGCTCTGTTGACCTTTCCGCAAGATAAAGAAGGTGATGATCA
GTCAATTGAAGAAGCCCAGAATGAAACACCATTCTGGTAATCGAAGTAACCTTAATACCA
TCTTCATCATCACGTCTGTACACATCCATGACACCACGAAGAAATTTCATCAGAAACGCC
TTCTTGAAAAGGGTAACTTTGGATCCAAACAGCCTCCGACATCAATCGCAGTTGAGAATG
GTAAAATCGAGGGTGTTCTAACCATCTTCGCCGAACAAATGATCGAAACAGACGCGTCCC
GAAGATCGACAAACAAAAGAAACGGTGGATATCAAGAACAAGGGTTTGGCAGAAGAACCC
ATCTCAGCATTGTTGTTGTTGTTAGCATCTCTTTTCCATTGGATTCTCTTGCTTCGATTG
CTTCTCTTCCACATGATTGTCCTTCTCAGCCTCTTTTTGCTCTCCATTGTCTCTC
>TeaL_25693
CCTGGAAAAGCATGAGTAAGGTCCTCTTCCTGAACAGTAGGAGAATCGAGTAAAGGGGCA
TCCTTCACGGCAATGTTAGGCATATCATCAACTTCAACTCGTCTTTGGCTTCGACTCCGA
CTTTGACTGACACTGGGGATATCATATTCTATTGAAACTGGATCACGATCTCGACCTCGT
CCTCGTCCACGCCCTCGGCCCCGTTCATGGTCAACATCAAATAAATAAACTGACCTAACT
TCTCCAAATATGAAGAATTCCTTTAATGATTCAATGAGATGTCTTCAATGTTTCAATGGG
ATGCCTTCAATAGATGGATGCAACTTTTGAAGACGACAGGTAAACTGTGAGAGATGGACG
TATGTGAGACGGGGATGATAGTGGAATGGGTGTGTTTTTGTACCGTTCAAAGAGATGGGT
TTGGGGGTTTGGGTGTGCGTATAAGGGTAGGTGTAGAACAAAAGGTGTGTAGTGAGCAAA
ATATTTTGAGATTAATTTTTTAGTTGCGTGTAGTGAGAAGGATGTGCAAAGAGTGGAAAC
GCTGTGTGCAAATAGAAAGCTCCCATGAGAACGACAATCATTTGGAAGAAAAGCAGTGGA
AGCAAGAGAATCCAAAGGAAAAGAGATCCTAACAACAACAACAACAACAACAACAACAAT
GCTGAGATGGGTTCTTCTTCCAAATCGGAATCTTGACAACCACAGTCTCTTTTGTTTGTC
TATCTTCTCAACCCCTCTGTTTCGATCATTTGTTCGGCGAAGATGGTTAGAACACCCTCG
ATTTTACCATTCTC
>TeaL_25694
GAATCACCAAGTCCGCTTTATACGTAAGTTTTTCCATCTTTACTTGCATGGTTTTCATTT
TCATTCTACCTGACGTTGGGTGGAAAATATTTTCTATATTTTTTTTCTTTATTTTTTGGC
ATTTGGTATAATGAAAAAACGAAAGTTAACGGAAAACCTTTACGATGGTCAAAGGAAAAC
AAACTTATTTGGATAAAAAATATTCACTTTTAAAAGGTGGAAAAGGTTTTTTAGACTCTA
GTCTTACCAAACCAATGGTGCCACCTACCACCACACTGCCATCACCACCTCCTCTGACGC
AACCACCACCTCCACCCTATCACCATCGCCAAATACAGATTTGTGTGGTGGAAGAATTGC
CTATAAAGCTTCACTTCAAGATAGATGCCAAGCACTTTAGAAGGTGGCAAAATTTGGTTT
AATGAATATGGTAAAATTTAAGGCAATTAATTGGAGGTGGAATTTTTTATTAAGGAATAA
ATATTTTTGGAAAAATTAATTGGTGGAAAAATTTAAGGTAACATTTCCATTTTATTAACG
TAATTTAAGGGAATAAATTCGGTTAAGTGGTGGAAAAATAATATTGAATATTTTAGTTCT
ATAATAATATTGATTTTATAGACAGTATCCAAATTTACAATTTTATTTTAACACCACAGT
TAAAAATTTAAGGTAACATTTTAATTTTATTAACATAATTTAAAAGAGCATTAAAATTTA
CAATTTCATTTTGACACCACAAGGAATCAGATTTATTGAAGGTGGAAAAATTTAAGGTAA
CATTTCAATTTTATTAACATAATTTAAGGGGTATTCAAATTTAAAATTATTTTAGCAACA
TAATTTAAGAGAGCTTTCGCATAAATTAATGACAGTACTGATGGCAACTTCCATGACGTA
TTATATATAAGGGCAAATTATATTTTATTCCCTCAATTATCATCGTCTCAAATTAAAAGT
TGATACAATCTAATCCTTTTATTTCTTAAAAGTTTTCAATCTAACCCTTATGTCTTAATT
TTGTGAACAAAATAGATGGAAAAAGTGCATGTGATATGTACCCGTCGTATTTGTGACAAA
TCTTTAAAAGGTACTTTTTTTTCATAAATATAAGAGCATTCCTAGGAGTATTTTTATATC
ACCTCCTTACTTAAAATAAGGGATTTTGTTGTTAAGAAACACCCCCATCAGATTCCTGAA
CCCACTTCCCAAATAAAAATGTTGCTACAGTTGCTCCCCAAATGTAGGGAGTGACAAGTC
ACCCCCAAAAAATATAAAATTATTTTTTATTCAACCTTGAGCATCTCCATCCCTAAAAAT
ATAAAATAATTAACAAATAATATTTTATTAGAATAGAGAAAGAATAAGAAATTTGTTGGG
GGAAATAGATGAAAAAATGATTCCTAAAATAGGAAATAGAATTTTTAATAATATTTTAGG
GTAAATTCTTATTTTATTTCGTTTTGAAGGCACGCCCGGACGTCCCCCGGACATCCACCC
GGTCGACCGCCTAGTCATCCGGCCGGTCGACCGCCCTGTTTGTTTTCTTTCGCTGTAGAG
AAGCTATCTTTCATGGTGTGCTCTCGCTTTTGTATTTATTATTTTATTATTAAAAAAATA
TTTAAATTTAAAAGTAATGAAAAATATTATTTTAATAGAATAGAGAAAGAATAGAGAGTT
TGTTGGGAGAAGTAAATGAAAAAGTGATTCTTAAAAATAGGGAATGAATTTTTTAATAAT
ATTTTAAGGTAAAATTTATGTAAATTGGTGGGGATGCTCTAACATGTGCACATTACATGT
AATTTTTATTTTTTGTCTATTTTGTTAATAAAATAAAGATATAAGGGTTAGATTGAATAC
TTTTAGAAGATAATGGGGGTACATTGTATCAATTGTTAGTTTGGGGTAAAATAAAAAACA
GTGATAGTTGAAGGAGGTAAAATGTAATTTGCCCTAGATATAATTAGTGGAATTTGGTAT
ATCATTGTTACGTTATGTAATTTAGAAGAGTATTTAGGCTATTTTGTTTCAAACGCATGT
TATGCTTTGTACCAATAAATGTGTACCTATTATTTGATGACTTGTTTGTCTGCTTTGATT
TTTGTTCTCCATGATTGTTGATATTCTCATATGCATGGTATTTGTTCACGAGAGATAGTT
TCGAGAAGTTAGATAAAATTGGCCAAGGAACTTATAGCAGTGTATACAAGGCTCGTGATC
GAACTCAGAAGAAAATTGTTGCTCTGAAAAAAGTGAGGTTTGATAGTATGGATCCTGAGA
GCATCAAGTTTATGGCAAGGGAAATTGTTATTTTGCGGAGACTTGATCATCCAAATATAA
TTAAATTGGAAGGCTTGGTCACATCACATAATTCTTGCAGCTTGTACCTTGTTTTTGAGT
ATATGGAACATGATCTTACGGGACTTGCATCACTACCCAGTTTCAAATTCTCTGAACCAC
AGGTTAAATGTTATATGCAGCAACTGCTAAGTGGACTTGATCATTGTCACAGTCGTGGTG
TTCTGCATCGTGACATAAAGGGTTCAAACCTTCTAATAGACAATCATGGCATCTTGAAGA
TTGCAGATTTTGGGTTAGCAAGCTTTTATGATCATCATCAGAGTATGCCATTGACGAGCC
GTGTTGTGACTCTCTGGTATCGTCCGCCAGAACTTTTACTTGGAGCAACTCATTATGGAG
TTTCAGTGGATTTATGGAGTTCTGGTTGCATACTTGGAGAACTATATGCTGGCAAGCCTA
TCATGCCTGGAAGAACAGAGGTTGAGCAACTGCATAAGATTTTCAAGCTTTGTGGCTCAC
CATCTGAGGACTATTGGAGAAAATCAAAGTTACCTTGTTCTACGGTGTTCAAACCTGTAC
AACCTTATAAACGACGTCTTGTAGAGACATTTAAAGCTTTTCCTCCCACTGCTGTGGGGC
TTATAGAGCTCTTACTATCAATAGATCCTGCACATCGAGGAACAGCAGCTAGTGCTCTAA
AAAATGAGTATTTTACCACAAAACCACTTGCTTGTGATCCTTCATGTCTGCCAAAATATC
CTCCCAGCAAAGAGATTGATGCGAAATTGCGGGAAGAAGCCAGAAGGCGAGAAGCAGGAG
GAGCCAGGAGCCAGAGGGTTAACCTGGAAACTGGAGGACAAAAACTTCCTCAGGGAAGAC
GAGGCATAATGCTAACACTGAGTTAGTCACATCAGTGCAGGTACCTTAAACAAGTTTTCT
TTGCATCCCCTCTTTTCTTCGGCATCGATTTTCTTCCTGGTTGAATTCAAAGCAAAACTA
CTTACACATCAACATTTCTTGGAAATTGTATTGCATTGATGGATTTATGTAAAACACATA
AGAATTTCAACCTGGTCTTTTTGAGGATCACTGCACAGAAAAAAGAAATACTACAATCAC
TTGGCACATATACTTGTATGGATCACGACTCATGAGGCAAACATGCTTGTGAAAGAGTCA
TTAAGAATTGCTTCAAAACCTTTTGATTAGAAAGAAAGAAATTTAAAAGGTAAGAAGGCC
TATAACCCTAAAATAATTGAACATGGTAAAAGAAGAGGTGGTTTAGATTAAAGGCAAGGT
TTTGATGTTAGTACCACGTATGGTATGCTGAAGGAACGGCTACCTTTGACTTGATATGTT
CATCAAGCAAGTTTATGCTGTGATTGAACTCATGAGTTAAGCTTCTCAACAAACCATCAA
GCTTTGTTATCAGAATCTTAC
>TeaL_25695
AGCAAAACATTTTCCATACCGCAGTAACTAGTGTACATAGACTTGAATCATGAGCTTCGT
GATGTCTACCGCGTCAGAGAAAAGACGCAAACATCATGAACTATAAAGCCATGTCCGCCC
TGCGGCCGTTCCTTTCTTAAGCAGTGAAGCAAGACTCCGTTCGGCCTGCTCACCATGATG
ATCCCATTAAGAAGCAAAACTACAAAGGAAAACCGATCCGAGGGTTGGCTGAGCCACCCG
CGCACACCATGACCGCCGAATGAGACATTGCCGACTGATGTCGAAGATTGAGGTGTCCGA
GCATTTACTCAGACTCCTCCTCCTCTTCCTCGCCAGCCTGGTAAGCGGCTTTCTCCTCTT
CGTAACGCTTCTTGTCAGCGGCAGCCTTTGCCTCGTATGGGGTACGCTGCTTCTCGGACA
GAGCCTTCCACTTCTCACCGAGAAGCTTGCCAACCTCGCCGAACTTGATTCCTGGGTTGT
CCTCACGGACCTTCTCACGCTGCTCATTGGCAAAGAACATGTAAGCGGAAAGACCACGCT
TGGGAGCGTTGGGGTCCTTCTTCTTCTTGCCGCCGTCAGCCTTGGCGGCCTTGCCCTTGG
CAGCACGAGTGGACTTCTCCTTAGGCATGTTGTTGATGGAGAATGGAGTGTTTAGTTGTA
GAGGAAGCGCGATTCACAAAAAGTGAAATGGTTGATGGAGGTAATAAAGCGTGTGAGTTT
GGCCTGCAGTCGTGGTATAGAGGAGCTCG
>TeaL_25696
AAAAAGCCAAAAAACTCTTCCCAAACCAAGATTTTTAGTCCCAAGCTAAAATAGTCAAAA
AAACCAAAAAGTCAACCCACTTCCCAAACCAAACCAATGTATTTTGTTTCAAACTCCCAA
AAAAATTACATCACTGTTGTGTTTGCCAAATACTACCATCTCTGGCCAATTAAAACTCAA
CTCCATGTAAACTAGCAGAAATCTACATTTCGGACACTCAATTGAAAATTGCCAAGTATC
TTAAAAATCTTCTACAAATTTGTACATAAAACCTTGTTCCACAACACCAGCAAGTTCCAA
GTCATCTATTCTTCAAGATAAGAATTCAAATATATTTCCACACTTCTCTTCATGTTCAAA
GTACACCATCCTCCGCCAATTCAATGTCCCTTTCCATTAGTACACATAAACATTAATCCT
CTAGTAGGAGCCATCATTGATCTTTTAGCATGCCTCCAGATTACATAGGTAAACCATTCT
ATCAAAAACTATTACTCAGTAAACCATTCTATCAAAAACTCAATGCAATGATAAATAACA
TGCAACAATGCAAATTTTATATTGAAATTTGTGCCGCGACAATGAGACTAAAGATTTGAG
GGAATCAGCTATAACATTTTCACAAAAAGGATGAACCATCAATTGAGCATCATAGACATC
AACTTCACAGAAGAAGAGTCTTCATTTTCCTCTAAATGAATCTACTTTATCCGTAGTTTC
AAGTTATGCAAACACTTTGAAACACTTTGAAAGGCTCAACCAATTTACTACAAGCAACTC
AGAGTAGACAAATATTGTGTTACGACAATACAAATCAGGACAGACCCATATTATGTTGGG
CATCAGAATGCAAAACAATGTACAATACTAGAAGGTACTAGTCAACTTAAAGTCTAGAAC
TAAATACAAAGGGGAAAAAATTGAGTGTTCTGTTGTGACGTCTTACCACCACGTAGACCA
CCATAGACAAATATCAGGTCACCAATAGCAGCGGCAGCATGCCTACAACGTCTCGTCAGT
TCAACTGCAGCATCTCCACCAGCAGC
>TeaL_25697
GGAAATTGGAGTTTTGAATATATTTATACTTCTTGTTTCCTTTTTCTTGTTTTCATTTAT
CTCTATTTAGTCTAAGGCAAAGGGCTTTCACACACTGTTTGGTTGTTGAGAAAAAATTGG
GTAAGAAAAGAAACTATAATATGCTCTACTTTCTTTTGGATTGTTTGGAGGCAGGAACTT
TTACTCCTAAGATAACTACTCTTGATTAAGTTGATGTCCTCTATTTGTGTTGCTTAGACA
ACCATTTCCATTTTACTCTCTCTTTCCCAGGTGGATTGGTTCTTTTAGAATTCGAGAACC
TAATAATTATGTGGTTGTTTGTGTTTTCATTTTTACTTTCTAGTGTAAGTGTCTTAAAAT
TGTTGTTGTTTTATTCGAACTTCTTTGTTATGTTTTTCATGTATTTTTTATGTTTGAAAA
ATATATACCTGTGTCTCCCGCATCATGGTGTTACTTTTCTTTAATCTAAATGAAAACTAT
TTCCCTTTGTGATATATTTTGATTATTTAAGAGGGTTTTTTTGTGTGCTTTGGGAGAGAT
TATCTATGGGTTAGTATTTGGAATGGAATTCACGTGAAAATTGTTTCTGTCCTTGAAGAA
ATGGATTTAAATTTGGCCGTTGAAGAATTGAAAGGTTGAAAGATTCTAGTTGTTCTTTGC
TCCTCTGTATATACTGATCTATTTCAAGTTTTATTTATTTTTTGATAATTAAAGATAGTA
TTGTATTGTTATATCAGTTTCAAGATTTTTCTTTGGCTTTTTGCTTGACCCTGGTTTATA
AAATGACTAACTATTAGAAATTTGTTTTATTGAAGTGTGTGTATATATATATATTAAGAA
GATCATATATGCATGTGTATTATAGCCTTTTTGCAGGAATCTTGGTGATCAAATCACTTC
CTAGTGGAAAAAGGTTTCTCATTACCTTCACATAAGCATGATCAAATGCATTTGGTGTGT
AATCTTTTTAAAGTGCAAAATTATAAATGATTAGTAGGGCCCTGCTTCATAATTGGAGTA
GTGGTTCAAAGATGAAAAATAATTTGCTCTGAAGCCATGACTACCAAAGTTAAAGTTTTC
AGCTTTTAGTTATTGGCAGCTTGCTAATGGCTTATAAATTTCATTCTATATCAATGTTAG
TTACAGAAAGCTTAGGATCAGTTCTCATGGTACAGGAGACAGTTGATTCATTCATAGCTT
TTTATTGTTCTCTCTCTCTCTCTCTCTCTCTCTCTCTCTAGATGTTAGTTTGATTGTAAA
AGAAAATACACATTATCTTATAGGAGCACCAGGGAAAGCACACCTTGCAGTTTGATAAGA
GATCCAAAGAGCATAAGAACCCCTAATTCTACCACTAGGCCTACTTGTTCAACTGAGGCC
AACAGGAGAGTGTAGAATCCCTTGATGATTTTATAGGCATGTCAGCCTAGAACTTAGGAA
TTTAGATTTTGTGGTTCTCTTATTTCCTTTTGTTGTTGTTGAAAGCAGTTCTGTTAATCT
GTTGCATTACCTGTTATTTTGTGTTGGTGTTTTTGGTTCTTTCTCCATTGCTAATACCTG
CAATGGCAGAGAAAGTTGACTTCTTGAATTAATAAACCTCAGGCAATGATGACTGTAAAG
CGTTATGGTCACGGTGTTGGGGCCTCAACAATTGGGAAACCTACTTTGCATCCTGCTACC
GTGGATTTGAAAGGCAAACCATATGAGTATGTCTCTCTCATGATTTTTCAAATGCTTTCT
TGACGTTAGATTATAATAATAATTATTATTTTGTGTTTTATTTTCATTCCTTATTTTGGG
TTAAGGGGTTTAACCTTGTCTTATTTCTGCCTTTTAACTGTATCGATCCCCATTCCATTT
GTCATGTAGGTCTCTCGCAGACATGTCGATGAATGTTACAAGATGATGGTAGGCATGATG
GTAGGCATGATGGTGCTGATCCGGGAGCATGCTATAGTTCAGGAAGTAGGCTATAAGGTT
CACGAGTCAATGAAATTAGTAATAGCTTGTGATTGAATTAGATACTAGCGAAAAATTAGA
GAAAAAGAAAAAGATTAGCTTAGGGATTATTCCTATAGTTCCTTATCTTATGTATTTCCT
ACCAAGTACTCAGGTAGAATTACATCACATTGTCCCAAAAAGCGCCTAAAGCTACTAAAA
CTTGCCCAAATTTCTTCTATAATGGATTGAAAGTTTCTTTTTAAACTTGTAAATAATAGA
CTCTAATTTGACTTGGACTCTTTATTTTGGAACTTACAATGGTAATGGATAAAACCTATA
CAAACCTAAACCTCATACATAGAGATCATTTGACATAATTATGCAAGTCCCAAGTAGGTG
CTACATTGAAGTAGATTAATTCCACCTCTTCCTCTTTTTAAATTTGATTTTTCTCTTGAG
CTTCTTATGAACTAGATTTAGTAACAAACTATTGAGACCTTGAATTTTTGCTAATTTTGC
ATTATGACATTGCTTTTATCGGGCCATTGAATTACCTTATAAATTTTGGAAATGTTTTGT
TGATGTTTTAAAATTTCTTGATCATTTCTTAATACCTCAAGAAATATTTTTGTTCCTGAG
TTGTTGGTTTTTGTACTGATGTGAAGTTTCCTTTGTCATGCAAACAAGAAATACAACAGG
GTTAGTTGCTCCAGCTATTGCTGCAGGTTTAAGTGCCTTAACACATACATTGGGCACCCT
TGTCTCCGTGATAGGAGCAAGTGGATTTGTTACAGCTGTAGCTGCAACTGCTATAGGAAC
TGTTCTCTGTAGTTTTAGATAATCTCTTAATAGTTGTCGACATGTTTAGAAAGTTAGATA
TACATAGTTTTGGATGGGTTAAACTT
>TeaL_25698
GAAGGAAGGGGCGCGTTTTCAATTGCCGGAACGAACGGCGAGGTCTGCAGCCTTGCTAAT
GCTTTGTCCGTTGGTTCGTAGGCAGGGCGTGGCAACGACATTCCGACCTCGACGTTTCCA
TGCGTCCGAGGAGCCAGCCGCTGAAGGGCAGATACCCTGCGAGGGTTGCGCGCCCTACTA
TCCTCCTTCCATCGTGTCTTTTTTTCCAACATGTTCTGCAAATTGGACGATCTTGGTAAC
TCCGTCTGCCTAGATGATGTCTGGTGCGAGCGCGAAGGTCGATAGGTACTTCCCTCCGTG
TAAGACCTCAATGATCTCGTTCTCTCAGACCTGGAGAAACGAGTTCTGGAGGTTCTGGAT
TGAGTATCGCCTGTCCTGAGGCTTCTACTCTCTGCTTGTGATGGTGTGGAATACCTTCCA
CGGTCTTCTGAGCGGCGAGGGGGCGTCTTGCTTTTGCGCCCCTCTCCTGTCGCCACTCAT
TTTCTCTTCATCTGGCGTTTCAAGGCCTCCATGTCCGCCGCCATCTTCCTTATTAATTCA
TCTTGCTCCTTCACGCGATCTTCCAGAGCTTGAGGATCAATCCTCCTCCTTTGCCTGTCA
GGACTTTGTGAACGAGAGTGACGGGGGCTGTTAGTCCGCCTCCTCCCCCTTGTATCCCTC
CTGGGATTTTGTCGCTGTGGCTCTAAGTCCGCCATGGGAGGGATAGAAGGTAGGCCTTCG
CGTCTTGCACCCCCCTCTGGTGTTTGTCCGTCGATGGCGGACTGTGGCAAATCTTCGTTG
TGCGCCATTGCTTCTAAAGAGGAAAAGCTTGATCAAGAGGTTTTGTTCCTGTCTGAATTC
CCACAGACGGCGCCAATTGTACGGGAAAGAAATAAACTTTCTCGTATAATCCTGTTGATC
AAGTCCGCGCTCCTCCAAACGTCGTCGCTTTACTCCCTGAAAACACAAACGTGAGCTAGC
CGGCGGGTGTGTGCCGGAAACCCCTCCGATGCCTAAGTCAGCAAAATAGACAAGTAGACA
AAAGCTCTGTGTATTCAGGAATCAAAGTTGTGTTACCTCTCCATAGGTGATGTTTGTGAG
CTTTTATAGGTTCCGTGTGGCACAATCCAAGTAGGACTCT
>TeaL_25699
AAACCTGGAGTGACGAGTTCTGGAAGATAAGGATTGAGTGTCGCCTGTCCTGAGGCTTCT
ACTCTCTGCTTGGGATGGCGTGGTATGCCTACTATGATCTTCTGAGTGGCGAGGGGGCGT
GTTGCCTTTGCGCCCCTCTCCTGTCGCCACCCCTTTTCCCTTGATCTGGCGCTTCATGGC
CTCCATGTCCGCCGCCATCTTCCTTATTAATTCATCCTGCTCTTTCACGCGATCTTCAAG
AGCTTGAGGGTCGATTCTTCGCCTTTGCCTTTCAGGACTTTGTGAGCGAGAGCGACGGGG
GCTGTTGTTCTGCCTCCCCCTTGCATCCCTCCGGGGGTTCTGCCGCGGGGGCTCTAAGTC
CACCATGGGAGGGATAGAAGGCAGATCTTCGCGCCTCCCATCCCCTTCTGGGGTTTGTCC
GTCGATGGCGGATTGCGGCAAATCTTCGTTGTGCGCCATTGCTTCTAATTAGCGAGGAAA
ACTTGATCAAGAGGTTTTGTTCTTTGTCTGATATTCCCATAGACGGCGCCAATTGTACGA
GCAAGAAATAATCTTCTCGTATAATCCTGTTGATCAAGTCTGCGCTCCTCCGTACGACGT
CGCTTTACTCCCTGAAAACACAAGCGTGAGCTAGCCGGCGGGTGTGTGCCGGAAACCCCT
CCGATGCCTAAGTCAGAAAAACAGACAAGTAGACAAGAAGCTCTGTGAATTCGAGAATCA
AAGTTGTGTT
>TeaL_25700
CTGTAGCATAAGCTCATCTTTTGATTCAAAGGGAGACCATTCAAGAATGGTTTTCAGGTT
AGTAGACCAATCGTCTTCAGAGCCATATAGTATTCGTTCTGCCCAATGGTTAGATATGTT
GAAGTCGAGCATTGGAACTATAACATCGTCCTGCCCAGTTCTCCGCAAAAAAGTATAGGA
TAGAAGACCAACACTTTGGGTTGCTTCGCCTCTCTTAGATGCACGACTGAAAACGATTAC
GTCAGCACCTAGTCGCATGGTACTTGTCTTGAATCCATTACCATATTGTCCGATTGTTGT
GTTTCCCTTCTTTGAGGAGTAACCCAAACTCATGCATTTCCGAATGCATTCAGGATCCAT
TCCACCCCCATCATCTAGGAAAAGTAAAGCAGGAGAGTTATCCTTCACATTATAAATTCT
ATCAACCTTCACAAAAGTTGCACCATTGCAAATCTCATCAACAGCATTATCCAATAGCTC
AGCAATTGCTCCAAATGCCCATTTGTGAGAAGTTGCATTCCAGCAGATGAATTATTCTAG
TATACTGTCAAGAACATTTGTGCTTCTCCTTTTTTCATTGATGTGAAAGACTTTGCTTGA
AATCAATTACTTGAAACATTAGACCATTGTAGACATAGCAAAGGCGGGTAAAGAAAAGCA
ATGAGAAGCATTCATGAAGTAATTTAACCTTTTTATTTTGATAGTTATATAACCAAAAAG
TATAAGATGAGATGGACATTAAAAACATGCAAAAGCGCATTCTCTGACTTATATCCTTGA
CAAAGATTACATTCTTAGTGATGTGTCCACTAGTAACTTCAAAATGGTCCAATGCTATAT
TAGCCCCATTAGGTGTAGCAGTTAA
>TeaL_25701
ATTAAAGAATAAGTTTTACATATTTCTGTTTGCATGGCTATATTATGAGACCATGATTGC
AGAAAATTCAATCTTTACTATCTCTCTCTTTTTCTTTTTTTTTTCCCCCATCAAATTTGA
GTGAAAGATTGATTAACAGATGGATATGATATGGAACATTCCAATCCATACTTTCCTTTC
CCTTAATAGATTGATTAACAGATTGATATCATTGATATGAGACCATGATATGGAACATTG
CTAATTAAGATAATACTCTCTACTTCAAACATCATTTGAATAAAAAGAAGTTGAATTAAA
TTGTGAAGTTGATAATACTTTGATTAGTAATTTACAATCTCCTTTGTACATTCAGACAGC
TTCTATTGTTGTACACTGCTAGTCATACGAAATATTATTTTATCCTTTGTTGTTGTGCTG
ATCATTTTCATGGAAATTTAAGGGCAACACAAACTTGGAGGCCATTCAGATTATTAAGAA
GCCTGGAGGATCACTAAAGGATTCATTTTTAGATGGGGGAAAGGTAGATGCATGNNNNNN
NNNNNNNNNNNNNNGGTAGATGCATGGTATTGAAAGTCTTGCCATTTTTCTAATGCAGGA
GTTAAAGTCCATGAAGGACATTGTAGAAGGAAATCTGCACTCTGAAGCGACTCCTACTAC
ATTGTTGAACTATGATGTGAATCAGATGGCTTTGTTACATGGACTTGTGGATAATCCATA
T
>TeaL_25702
AAAAATATATTGCAAATGGAATCACCACTCATCATTGTAAGGGACTGGTCATGCCATAAG
GAGGCTAAGGAATGACCATTCCATTCCAATCCACCTTCATTCCAATGAACCAATCACAAC
CCTAAAGTTGAGGTATTCCTATCCTACACTGTTGTCATGCTATGATAGAGAGTTGATTTG
TTCTTGATGATATAACGCATTTAGTTTTACAAGTTACAGTTGGCTGCCAAATTCACTGTT
TTACGATGATGATTTGTGTTTTTTATTTTAATTATCCATTTTTGGTTGCAGAAAATTCAA
GATCAGGGCTGCCTCCACGCGATGTAGAGAGGTGTCAATGTTTCTTGAGACTGCTTGGAA
AATTGTTCTTCATGAATTGATTTTAGTATATCTTAAGGAAAATGTGTGGGAGCACTAATT
AGTGCCACCACTAATGACGTGGCAGTGGGTTTTTAAAAAAAAATAGATGCCACATCATTA
GTGGTTGTTTTAGAGCACCACTTTTAGTGGCCTCTATCATTGTTGATATCTTAATATGTA
AACAAAGTCTAAAGCCACTATTGTCAGGTTATACTATGAATTGGACCTAATTCATGTTGT
CCAATTTACGTTTAGGTTCATATTTGTGGTTCAGGGTACTTTGACACTCACCAATGTGTC
AGGAGTTAGCCACAAACTGATAGTAAGAGAGCTGAACTAATCTTTTTTTTCATGCACTGT
TGCTCATAGTTCAGAATATTATGTTTACATACTGGCCTATCTCTTTTAATGTAAGAGGGA
ATGAGATGCTTTTATTTTCACATCAGCAGTTTTATTGTCAGATAATGTGTTTTCACAATA
TATAATGTGTTACATGTTACCTAATGTAATTCAGAAGTTAGTACTAAAATAATTTACAGT
ACACATTGTTACTAACGATAATTTTTAAATTTGGCTTTTTTGCTAAGTGATGGATGCTGG
TTTTGCATGTATGCTTGCCTAAATTTTCAATTTATTGTTTGAGATTATCAGTTGGGCATA
TGTTGATATTTGTAATGATTGTTGTACTTCAGGTTGTAAATTTTATAGAGTTACTAATGC
CAAAATTTTTTATTATGATTAATGTCTTTCAAACTGAATTTATTTGTGGTTCAGGGTACT
TTGACACTCACCAATGTGTCAGGAGTTAGCCACAAACTGATAGTGGATTCATATGCCTAT
CTACCTTCAAATTTAGAACATTCTGTCAAGTGTGATGCATCTGCTACTCTTGTTGTATTT
GAAAGAAGGCATGCTTACCTGGAAAATTATATCCCTGACCAGATTGTTAGTTCGACAGAC
AAGCAACCGGTTCTTGAAACTCCTGGTGAGGTTTTCGAACTCAGGAAGCTTCTTCCTGCT
TCTATGCCTTTCGACTTCAACATCCATATCATGGATTTTCAACCTGGAGAATTTCTTAAC
GTGAAGGAGGTACATTATAATCAGCATGGTTTGTTGCTTTTAGAGGGCCAGGGCATTTAT
CGCTTAGGTGATAGCTGGTACCCAGTTCAAGCTGGTGATGCTATTTGGATGGCCCCATTT
GTGCCGCAGTGGTATGGTGCACTTGGTAAAACCAGGACACGTTATCTGCTGTACAAAGAT
GTAAATAGGAACCCATTGTAATCACATCTGCTAGTTACCATCTCAATGGATTTCAATGTC
AGATCCCGACAGGAAGAGAATTATGATGAAACAGAAGCTTCTAGCATCTGTGTTCTGTAG
ACAGTACAGTTAAGAGATTTCTCCAAATAAAATTATAATTATGCACATACAAATTAGCTG
AAAGGTAGACATGGCTGACATGTTCAATAGATAACTAATGTTTCATGATGCTACAGGGCA
ACTTATTGCAAGTCTATTGTTCTCGTGTTTTTTAACTGAAGTTCCTTGAAGATTTTCCAG
TTTTTTATTTTTTATATTACTAATCCTTTTT
>TeaL_25703
GAAAATTTATTATTATAATTATTATAATAAAAACAAATAAATAAGAAAATACAATCTGAA
AAACACAACATAGAATCAACTTACAAAATCTTTGCAGAAGATTAGAGAAGAATTATGGTC
GAGATTAGTGTTTGAACAATAAGTCTGCAACACAAATTCATCATTACCTCTATTATTTGC
GATTACTAGACGCCATGTCTCTAACATACCACGCAACTATGTGAGTATAGCAAACCAGAC
TTGTGCTTGCACTCACAAACTCGAACTCATAGCAAAAATGAAATGCGTATGGACAATTAA
CGAAGAAAGAAATTTCCTAGACTCAATTGGATGATTCAAACCAGAATGGACAGCCTAGTT
ATAGCGGTGTTGGTGACTGTTCAGAGAGCAGCAGAACAGACGCCACCGAAAATTACAGAG
ATAGCTGGAAAATCTCAACTGGCTAGAGAGAAGACGCATCTGTTCACAAAAGAATTCAAA
TTCGAATTCAAAAATTTCCACAAAAAAATTGAAACCAAAATTCAAATAAATACAGTCCAA
AAAACATGTGAATCAACCCAACCCACACCTGCGTTTGGCCTGGTTTGGGGCAGGGCGGCC
ACTTTGGTCCATAAACTCCCCTTGTTACAAAACTTGAATGCAAACTTGAAACTTGCACAC
ACAAGCTCTCATTACTTTCCTACGTGGAACAAGAGAACATACTAGCTTGTAGGAAACTCA
CCAAATAAACATCATATTCATTAGGCACTCACTTTGGCATTGATTTGTCATTCATCCGTA
AATGATTTTAAACACCCGACCACATATTCTAGATCACCACATGGAAACGTTTGCATCACC
ATGTGTGAAAAAATCAAAAAAGACTTGTGGCGGATCCTACTTAAATTCTAGCTGAAAGTT
TCAGAAAAATCCTAGTATAAATTTTTTTCTAACCGAAGGCAACTCAACTTCCTTTGTGGA
GCAGGGAGGGAGGTGTAATGATGAGTGACATCCGAAAGAATTTATGGATGCTCTGCG
>TeaL_25704
TCGACAAAGGCCAGGTCGAGTAAGTATGCAGCTTCATTGCAAAACTTAGAATGAAAATTT
CTAATTTCAAACACTTTGACAACACTTCTTGGAAAATTCCCAACACAACACTATGGTGAA
TCTTGACATGGAAACTCGCAATCCCCAAATGTGTCTTGAAAACATTTCATAAAAAAACAC
ATCTTATGCACGACCAACAACATAGAATAAGTGCACAGTAGACAACTTCTAACATGGGAA
AAGAACGTAGTTATGAAAAAAAAAAAACCCAATTAGTACACATTAATGTGTTTGAGAAGG
GAAAGATTGATTACACACCTAATCTTTAGCATAATGCATAAAGTGGTGGCATCAAGACTT
GAATCCATAACCTTAAAGTTTTTAGGCCAAGTCTTAACCATTGAACCAATGGTCACCCCT
AACTTAGTTATGAAATATTAAGAAAAATGTTGTACACAATCATGCAGTCCTTTATAGTAA
AAAAAGACTGCTGCGTTTTACTCATCCGATTATATATGCGAACATTAAGATCAATCCTTT
TATCACCAAATGAAAGCCTCTACATCCAGCACACCTCACAAGTTAGTAGAGACTGTTAGC
CAAAAGGTTTAGTGAAATGGGTTATGAGATGGTTTTAGATTGGATACAAGACGCAGGGAG
CTTGTATATAGAAATGTAAACGATGAGTATCTCCCAAGTCCCCCATAGCTGCTATAATTT
ATTAGTGATCTTCTGATTCGACAACGAAGAATTTTAAGATTCACAAATGTGGTTTATTAT
CTGAAAAAGATGTTCAAGCTCTTCTGTACGTTCCTATTATATAGGGTTTATCCAAAATCT
TTCCAGTTACACTTTCATCACTAGATCCAGGTTATGGCAAACTTGCATAACAAGTGACTT
CCATTATATCAAGATGTACAAACGATAACAACCATCCTAAAATCCAATTGTCCATAGGGA
AGCAAGCAATCTCATAATTTTTACCCTTAATTAAAAAAATAAAAGTCTACAATTGGGGCA
TGATGTCGAATGCTACAGCCTCTGTTCACCAGTAATATCATGAAGCATCAACAGGCAAAT
CTGGGTAGCTAGGCACCAAGACAATTCAAGCTACCCTATTTTGTTTCCTGCAAGTTTGTT
GATGGATTAAAAGCTTCAACCACAACAAAGAAAAGTGTCAAAGCTCACATACAAAGGGAG
TAAATTGATGACAACTAACCCACGAAAAAAAAAGGATCTTAAGTACCATGGATTTTAGAT
TAACTCTCTAGAGTCAAAACTCAACATCTTAACAAGTTGCCTACTCCTTCACTTCCAAAC
AAAAAGCACCACAAGCCAGTTCTTTTCTATCATTGCCAGCCTTAATCTGACTAATTAAGA
GAAACTCCCGGTTCAAGAAAGGTGAATTCCACCAAATTCCAATGCTCCAAAGTGCACAAG
CTCCAAGATCATATGCCACTCAACGGTAAAGAAAAAGTAATCAATGGACACCACTGTCAT
CATCTAAGAAGCATAGATACGGATACGAGATACGGATACGACATGATACGGATACGGCGA
TACGACAAAACCTAAAAAAATAGGAT
>TeaL_25705
GGGTTGAGAGAGATCGTTGATGGGGAAGAATAGGAAAGGGAGAAAGAAAGAGAAAGAACA
AGAGAGTCACCTGGTGGGAACACACTTTGCCTAGATGCTGGCTACTTGTGGAGAGCCAAA
ACGAGAATGGGCAAAATGCCTCACCATTTGCCTCATGCGTTGCAGCCTTAAAAATACAAC
TTCAATAGGCAAAATGCCTAATTCTCTCCATTTGCCTCACGCATTGGAGATGCTCTCAGA
GCAATACTTTTTCCTTGGCTCGCTATTTTTCCCAATTTGTAAACTTGCCAACACCCTCAT
AAAACCCCTTCCTAAACCTTTTCCTTTCTTCAGCACCTGCACACCCAAGACCTTTCTAGA
GACCTCAATTGCTGTGAACTGCCCTCCCCTTGTTGTGTAGCCCTAAAATGAGTATCAAAC
AATGATAAGCGCAGCCTATCATCATCAAATGATTCTTCAATCCCTTGCATTTCAGTTGCT
TGGGCTTTACCCTTGTCATTAGGTCTTTTTAGGCTTAATTTCTACACAATGGGCCACTGT
AAATTGGTAGAATCATGAATCACTATAGACCCATTCAACCTTCCCAGACTGAGGTCCAAA
TCCATTAATTGAGACTCCATATCTTGTTGATAGTTAGTCCCAAGCAAAAGCGCATTCTGC
ACCTCTATGTTTAGAACCCAATTGATGAACTCCAAATGCAA
>TeaL_25706
ATCCTATAAATTTTATTTTTTGTTTTTAAAATATAAATAAAAACTTTTTAATCACTTTTA
TTTATTTTTTTATGGTGTGTATTTAATTGAGAAATGGGGCCTCAAATTGTATTGGGGGTC
ATTGCTTCACGCACACACACCTCACTCACAGTCATGGCAGCAGCAACCTTACTGACTTCT
CAAAGACCCTTTCCTCTTCACAAATTCAATGAGATTGGTATTGTTTCTCACCCAATTCAA
CGAACCCGTTCCTCAAAAACCATCATTTACAGTATATTCAAGAACAACAAAGCCATGGCT
GCTTCTCTTTTGGGTGCTGCTGGGTTTGCCCTCACCCTAGTAGTGGAACCCGCCTCTGCT
GCCGAGCTTCCATTGATGATGGGTTCTTCTTCTTTGCCACTCTATGAACCCCCAAATGCC
CTCTCTTTGCCCACTTGGGCCATCCATGTCTCCAGCGTCGTTGAATGGTCACAACTCTCT
TTCTCACTTTGCCTAGCAATGGAGGCTGGTCACATGTGGCGAGCCAAAATGAGAATGGGC
AAAATGCCTCACCATTTGCCTCATGCGTTGAAGCCCTGGAAATGCAGCTTCAATAGGCAA
AATGCCTAATTCTCTCCATTTGCCTCATGCGTTG
>TeaL_25707
TTTAGTTATTTTTGTTCTCTTGTTAATATTTACTTAAGTTGAGGGTACGATGGTCATATT
GCTACTTTAGGTTTTTTATATATATTTGAGTGATGTACAGTTGAGGGAATTAATTGGTTT
TTAATATATACAAAGTTCTCTCTTCTTCTTCTTCTTCCTCCTAACTTTCAACCCTAATTT
CTCCATTTTACATTCTCACTTGGTATCAGAGCAATCTCTTCTTCATTAGAAAGGGTTCTA
CAGATTCTAAAGATCGATCTGAGGTGACCGAGACGTGCTGATGTCATCAGCCGTACGATG
ACGTCAGCATGACGTAAGCAGTGTACGGACGGGTCCTTCACCCCTAGACTCGAAATTGCC
TCCTGAGATTTATGGTGATTTTTGTGGAATTTTTTGATCATCCCTGATGTGAGTTTTCGA
TTTTTGAAACTATTTCGTGTTTTGGGACTGTTTTTTTTTTAATCTGCCTTTGGGACTATT
TTTTCCTGGTTTTTCTTGCTGGGCTCACTTCCCTAGGAGCCGAAAATCACCCCTCTAAGG
GTCCTTGATCTTAATTTGTCGTTTTACTCCTGTTGGGTTAATATTCTGTTCAATTTGTGG
CT
>TeaL_25708
ACTATACACAAACCAAATCAAATACAACACATAATAAAAAATAAAAAACACAATATACAT
TACACTATTACTTATAATGAAAATAATGAAAATATCCACAACACTTTTGCACTTGTTTGA
TCAAACAATTTCAGCTCTTTATTTATTTTTATTTTTTTTAAACCATAATACAATCATGTT
CACAAAAAAGGACGGTAAACAGAAGTTTGGGGGATGGAAAAAAACAAAAAGAAAAAGAAA
AAAAAAACAAAACAAAACAAAACAAAACAAAACCTAAGATGTGAATCATTCATTGTCACA
TGAATTGCTAAGATGTGAATCGCTTAACCCGTTATAGAATAAGAGGAGAGAGAAGAGGGG
CCAATCCACTTGATTGTGCCAAAATAACGCCATACCCATCAACATAATGCAGCTAAATCA
AAAAAAAGAAAAATAAAATAAAATTAACATGAGACCAAAATAAGATCAACATAAAGAAAT
TTTCCCCCAAAATCGCTCTTCCACACACCAACAATGGCGATTAAAGAGGGGCTGCACTGG
TGGTGAGACGAAGGGGGCTCCCAATGGCTGAGGCGGTGGCTACTCGGTTGAAAATGTGGT
TCAAAA
>TeaL_25709
CTCGGTTGAAAATGTGGTTCAAAATTTGAAACCTCTGGAATTGAGAGAGAGAGAGAGAAG
CTTGGGTGGGAAAAGTGAGAGGCTCTGTAAGAGTGAGAGAAGACAAAAGTCCTCTATCAA
GCAATCAAATAATCTCAGCCCCCCATTCTTAAAACCAAACAATCTTAGCCATCCACATAG
ACAAAAGTCCCATCAAGTTTAACCAAATAATCACAGCCCTCCATTCTTAAAACCAAACAA
TCTTAACTATCCACCTAGACAAAAGCCCCAGCAAATTTCAAAAAACCCCTTCCCTTATTA
TATAGATATATATTCA
>TeaL_25710
TTTTTATTTTATTTTAGACCAAATACAACATTGGTCAGTGACTCCCACTTAAAGAGAGAA
ATAGCCGCCAAATAGTAAATGACTTTGAAATGTTTGATTGCTTAACCTAGTTGCTTGTTG
CTACACAACAGGTATAATTTGTTTTATGTTGCAAAATTTCATGTGTTTGTTTCATTGAGC
TATTGACTTGTGTAGTTATTTGGGCTGAACAGCTGTTTATTTTGACTAAATGATTTTGTT
TACACCCTTTTAAGAAAGAGAAATAGGCAGAGGTTAAAGGGTTAGTATTGTGACCAACAT
CATGCATCTCTCTTTGAAGGCAAATTATTTTGATGATGTCCTTTGTTGAGCTTATTCTTG
TCTTTGAAGCTATTCCACATGTTATGGATCACTTGCTCCTACTGTGAGCTTTTTTTTGTC
TTGTTCAAGATTTGTGTTTTTTGTTGACTGATGACTACTCAATTGATTCCTAAAAGAGAG
AAATAGTACATATGACTGTTCAATTGGCAAGACAAGAGTACTAGAATGGGAACTTTTTTC
CTAAATTTCTCTACTCCTAAAAGAGATACATATGACTGTTTAAGGACTTAATTGTCTTTT
TAGGTTTGTGTTAGATCCTTTTAATAATGGTTAGGATTTAGAGTTACTAGAATTGATTGT
CTTTTTTTTTAAATAAATAAAAGATCATGACATTGACTACTTTTTAATGGGATTATGAAC
AAAATTTTGCATTTGGTTAAATTCTTTGATTATTGG
>TeaL_25711
CTGACAGCTCTACCAAACAGGACCATTGTCACCACCACCATGGTGCTACCAAAATATATA
TATATATATATATATTATCCATGTTGCTACCAACTTAACACCACAATATAAATAGTGAAA
TAAAATAAAAAATAAAAATAAATGCCAAACATCATCTTCTGGTAAATACCAAACAGTTTG
ATTAAATTCGTGACTTAAATTTCTGCACATACCAAATAGATTTTTAAATTATTAATAATA
ATAATAATAATAAATAAAGTAATCAGTTTCAGTACATAATTTTAGATTTCAACTATTGAT
TTTCAGTTTTTATCAGGTAACAAACAAACTTATACAAGGAGCTACAACATATTAACATTA
TTGGGGGGATGTTTAGTCCAGTGCAGACTTCTTAGTCTTCTTTAAGCCCAATATGATGAG
AATTATACTGAGATAATCAAAATGGTAAGATGACTTGAGGAGCTGCATTTTGTATTCATT
CCATGGAGGAAATCT
>TeaL_25712
AATAGAAGAAACGGTCCACCTCCTAAGAAGTTTGATATATTCTATTTCCAACCCCATGAG
AAGGCAAGATCCTGGAAACAACCTTGTCCACGAAAAAACTTTGATATTCTCAATGGGAAG
TTATCGATGAGACTGGACAACCTAGTGAAGCATTTAGGAAAAGCAAATGCAAATGACAGC
CTGTCAAGGTGAAGACAGGCAGCAAAACAGTACGATAGTTCAATGTGATACTTTTATATC
GGTCAATGAAATCAAAAAAAAATTTAAAAAAAAAAAAAATACCCTAATTATAGAAAGTAC
AGGAGAGGAAAAGGGAATCTTTGCTTCTGAAAAACCCATCCAAAAGGAGGGGAAAAATAT
ATTCATCACTTCATCCAATATGTAAGCTCCATCTTTCGTGTATGAGGAAAGATGGGCCAT
AAAAGTGAAGGAATGCTATTTCCTACAGAAATTTTCCTCGCAAATATGGATTTTCCAGTC
CTAGTTGTCGACCTCGAACATCTCATCATGAATAGGGGGCCCTTGAATATAGTTTCTTCA
ACCCTAGCTATTGAGTTTCAATCTTTTCTCACCATAAATGAGGGAGCTAATTTCAAAATA
CAGGTAAGTGGAGCTTAATTCAACTATATTAATTAAATGCACATGTTGGAATGAAGCTGA
TTGGCATGGTAATAATTAATAAACAGAAGCTCCAATCAAAGCAGAAGTGACACACTAACT
GAGTATAATGTCGAAGAAAAGCAATGGCATATTGAAAGAAATCAACCAATTTATTTGTTC
GCTCATACATCCTCCCATCCTTGTCTAAATACCACCCAATCTATTAAACTAGACAAGTCC
AGACGATTAACCTCGTTGATCAGAATCATTGTGGCCAAACCACAAAAAGTGTACCCACCA
TGAGCTTCAGAACCCGGTTCACCAGCAATGCCTCCTTCATAGGTCTGACAGCTTAAGATG
TAAT
>TeaL_25713
CTAGTGAAGAGGTAATAAAGAAAACAGCACCTGCAGAATCTTTAAGGGGAAATTGCAAAT
CAGTGGAAGGATGAGAAAGTAATTGCAATTTCAGGGGAATCTTTTTAGTGCACCGAAAAG
ATTATATTAAAAGTGCAATTATTTCCTATGCTTTTGCAATTTCCCCAATCTTTTACTACC
AGTGGTGTTTGCAAGCAGTAACATGAGACACATTGTTAATAAAATTCCTTCTATTCATCT
GCTTCCATCAGACCCAAAACAAAAGTAAAAATAAAAATAACAATCATCTGCTTCCAAAAG
AAGCACACTGAAACCATCCCCTACAATTTCCCCACAATGCCATGAATAGAACTACTTCAA
CAGAAGCCAGAATATCCATAAGTGAAAGCTGATTCCCAGAATGTGGAATGTGGAGCAAC
>TeaL_25714
GCAAACAGTCAACACCCACAATCACCAATATAAACACAGAACTAGCTCAACAACCAAGTT
TGGACCCAAATGAGACCAACACATCAACTCAACAGTAGCAATCAATAAAGAGAGGACAAA
TATCCCTTGCTAGAAGGGTTTCAGCCCTTATATAGGAGCCTTCAATAGGTAGAACCGAAG
AACACAAGGTGACTGGACCAGAAACAGCCAAAAATCGAACAGAATATCAACCCAACAGGA
GTAAAACGACAAATTAAGATCAAGGACCCTTAGAGGGGTGATTTTTGGCTCCTAGGGAAG
TGAGCCCAGCAAGAAAAACTAGAAAAAAATAGTCCCAAAGGCAGATTTAAAAAAACAATC
CCAAAAACACGAAATACTTTAAAAAATCGAAAACTCACATCAGGAATGATAAAAAAATTT
CACAAAAATCACCATAAATCTCAGGAGGCAATTTCGAGTCTAGGGGTGAAGGACCCGTCC
GTACAGTGCTTACGTCATGCTGACGTCATCGTACGGCTGATGA
>TeaL_25715
AGGATCAACAACATGGTTTGCAGGTTTGTTGCTACCTTCATTTTGCGATGTAGTGGTTCG
CGTGGTTCACATAAAGTTTAAGCCAGACTTGATCATTGCTTTTGGGGAATCCATTTATTG
GGTGGCTAAACATGTGGTTGAGTTCCTGCTGCCCATTTTGTTACGTGGTTTCTCATATAT
TTGGACGCAGTCATTATATTTGTGTTTTAATTCTTACATGTAATTTTATTCAATTTATAT
TGCTCATTCTTTCTTCTGTATCAAGTGACGATCTTTAAAATTTCAGGATGCTAAAAAGGG
TGTCTTGTTCATTGACTTCCCTCCTGTCCTTCAACTTCAGCTGAAGCGGTTTGAATATGA
TTTCATGCGGGACACTATGGTGAAGGTCAGCAGTTCAAAAAACCATTCCTGCTCTGTTGC
TCATTGTCCCAGTGGTGCAAGTTATTATTATTTTTGATTGGCAACAAAAAGAAAATTTTA
TTAATAAACAAAGATGAGGAATATACAAAAAGTAAAGGACAAGAGATACTCCATGAGAAG
AAAATAAAAAAAACAAAAAAGAAAGCAAAATTACATCTAGCATACAACTATCCAATCACT
ATTAATAAGAAACGAAGGAATTCCTTTCGAAGGCGCAGATCCAAAAGGAAGTCAAATAAC
AAATTTTTTTCCCACAAACTACAAAATTCTTGTAATTTATCTTCAAGTACTTTTGCATTT
ATTTCTAACCATAATACCCACCACATTGCAGCGCACAAGATGTGCAACTCCAATGGGCTC
TTGACTTCTTGTTTGAACCAAAACTTCTAATAATGGAACCACCGAATCAATTTATATACC
TTTTAAAGATAAAAAATTAAAAGAAACATATCATGGTTTCTTTGTTATCATGATAATGAT
TCATGGAGCCGGAATATTACTGGTCTGGTAAAGTTTTTTTGTTTTTTGTTTTTTAGTGGA
ATCAGGTAAAGTTGACATTGTGAATTAAATAAATAGTATGGCAAATAATGGGATTTAGTG
GTGATCTTGTTATTTCTTCTCTCTTTCAGAGGTAAGGAAAGTGATTCGGCGTAAGGATTG
GAATTGTATAAAGTTGTTATTTTGATTGTGCATGTTTATATTGTACTGTTCTTATGGTAA
ATGGTTGCCACACTTAATTTTTTGAATGGAAACCCATAGCATTTGGACTGGTTTAATTTG
GAGTTCATTTATGTATTTAAAGAAGGGCACATTGCACTGGACAAAGAAACAGTTGATGCC
CCCCATTGCTCTCATTATAAGGTTGACCAAATACTAATCATAAGGTTTGAATAGATAACT
GTAATTACAACCTTACTTGACTTTGTATGTTTTAGATGCTCAACCCAAATATGTCAGCTT
GGGTGCATTGATGATATAATTTTTTTCTAAGGTACATAAATATTTAATTTTTTCTATTGG
AAGCAAGGTTCTTAAAATCTTTCTATTGGAAGCCTTGTTCTCCTTTTTCAAACATGTGTT
GGAGCATATTTTGAAGAACAAGTTACCAAATGCCAACAGAACGAGTCTTGGAACATGGGC
TCATCAAAATGAAAAAAGGAATTCTAACATGTGTTAAAGAAATGATATAAGCCCGGATGA
GATGGAACTCTGCTGTTAATGTGTATGAAATAGAAATTTTTTGAGGCTTCTCATGTTTTT
CGTTGAACATGAAGTTTTATTTCTTTCATCCTTTAATTTGATTGATACATTACCTACATC
ATTCCATTTTTGTTCCCTCATATTTTGTTAATATCTTATTGTAACTTCATGTAGTTAGAT
AAAGTTAATATGAATAAGATACTCCATCTCATCTAAATTCGATTTTAGTGAAATGTTCTA
ATTTCATGGCTTTGAAATTTTA
>TeaL_25716
AGAACCCGACCCGCCTTTTCATTTACCATGTCTACTAGATACGGTGTCCGATATAGAAAT
AATTTCACTCCATAATTCTGCATACAAACTTTACTTTTTTGTTTTTACTTTTGAGGGATA
AAAATGTCATACAACTAATAATCAGTTTAACATATTTATTTAAGAAATTATTAAATACCT
TACGAGATTGCCAATCTAACATGAAATTTTTTAAATTGGTGAAATGTTCACTTGAGTTTG
TTGAGTTAGGGAATTTGATATGTATATGTTCCAAATATGTCAAGTTACACATTCAGCCAA
CAAATGAGTTTGAGTAAAAGAATTTCTTATGAAACAATGCATTAGACTCTCATTCTATGC
ATACAAAATTAGATCATTTTATCGTAAATGAATGAAAGTAAGTAAAAAAAAATTAAATTA
TAACATTGTCTTTAGACATAAAAATTAAATGAACCCAATACTTAAAACACAAGTTCACAT
CCGACTTACATACAAGATCCATGTAACATAAGAGATTGCCAAATTCATAGGGCACAATTT
GTAGTCTTTGTTTGGTTGTGGCTAAATACTTAACTTATTGATTAAAAAAATTATTTGTAC
ATCTATTTTGCTAAAAAAACCTCAACTTATTTGACACTCATTTCCCACAAAAAAAAACTA
TTTTTGTCATTCTAAAAAGTCAGTAAAAAAGCTAAAACAATTATAAATGTGTCAAATAAA
CTAACTTTTAATATTAATCTTTTGTAGTCTTATTTTAGCCAATAAATCAATTTTTTAGCT
TACTTCCATCACATNNNNNNNNNNNNAAAAATTAGAAAAAAAATTTAAAGGAAAAAAAAC
TTGTGGTGCTGCTTATTCTCTACCTCAGCGTTTTGGGCCTTCCAGCTCTGCACTGGTGAT
AGAGTACAAGATGTATATAAACGAGATATAGTCAGATTTTTTGCCCCATTAATTGAGTTG
AGTTTAAACTTGAATAAGTTTAATTTTTTATTATTTATATATTAAATAAT
>TeaL_25717
ACACCCAATCTGCAGGGGTCGACACCTTTATGTCTGGGTTGCAAAAAATCCTAGCCGCCA
TCTTCCAACTCAAAAAGGGTCTCTGTGACATCATCATTAGACAAATGTTATTCTAATCAA
AAGGAACTTTGGGACAATAATCTCCGACTTAATGGAGGAAACATTCTCCACTCACACCAT
TCCCAAGATCAGAAAAAGAAAAAGCATGGAGACAACATTATATCCATCCACCAAAGTTTT
GAATCCCAAGCATGGGCATCACTTCCTTTGAGGAAGCTCCATCTCCAATGGTCAGATAAC
AGCATGTACCACCCATGCCCCACTTGCAATAGCTGGAAACTTTTTCCTTGCCCAGCTCCA
ACGGCTAGTAGACCCACGTGGGTGTGTTTTTGCTTCAAGAGATAAGTCGGATGGAAGCTA
TAAATCTGGATCTTTTCCAGATCTGAAACCGACAGAAGAAACTCACTGCAAATACACCAA
GTATACCGAGCATCATTTTCAACCTCTGAGATTTCACTTGTGTTCTCCTATTTTCAAATC
TAAGCAAGTCCTAAACTTACTTGTGAACTTACACTATCATATCCATCTTTTGAGAGATAC
TATTTGTCAAAGAGAACAGTTGGACCTCTCTTCCTAGTTCATTAGTTTTTTAGTGAAACA
CTTGTAAAGTGAGACTTTTCGTTGAGAGATCCTCAACAGATTAAAGCAAGTCAGTTGTAA
AAATCCACAAGTTAGGAAAAGCTTGGTGGTGCATTAATTCATAGTGAAGAAATTCTCAAG
GAGGTCTTTTGAGGAGTGGACGCAGGCCGGTGAGCCGAACCACTATAAATCTTTGCATTA
AGTACTTTCCTTTTCTTTTTACTTCCTGTGAAGTTATTGATTATTTACTGCATTTAATTA
CATAAGTCTTTTGAACCTCATTTTCGGACCAAATTTTTTTACAACCCAATTCACCCCCCG
TCTTGGGTTGCTTTCACTGCTCAATATGACCAATGGGAGATTACCAACTCTTTGATTATG
AGTTGGCTTATCCATTCGATGGTTCCAGAACTTGGTGAGGGCTACTTGTCTATGGAGACT
GCCCAGGACGTTTGGGAGGCTGTGGCTGTTACCTATTCCCGCAAAGGAAATTTTTCACAG
GCATTTGAGTTGCGCCGC
>TeaL_25718
GTTTGTGTGTGCACTACTTTTGGTTTAAGGTTTGAGGCTTGAGGTTCAAGGTACAATCCA
GTCTTCAATTTGAGGCTTGGTTCTAACTTTCAAGCTGTATATCAAGTCTGCAAGTGCCAA
TTGCTACCTAGGGGTTGTGTGTGAACTACTTTTGTTTTGAGTTTTGATGTTCAAAGTACA
ATTCAGTCTTCAATTTTAGCATTGTTCTAACTTCCAAGTTCTATATCAAGTCTGTTAAGT
GCTAAGTTCTACCTAGGGTTTGTGTGTGCACTACTTTTGGTTTGAGTTTTGATGTTCAAG
ATACAATTCTTCAATTTTAGCTTTTGTTCTAACTTACAACTTCTGCATCAAGTCTGTAAG
TGCTAATTGCTGCCTAGGGTTTGTGCACACTATTTTTGTTTCAATTTTTGAGGCTCAAGG
TTCGATTAGGTCTTCAATTTTAGCCTTGTTCTAACTTCCAAGTTCTATATCAAGTCTGTA
AGTGCTTATTGCTACCTAGGGTTTTGCTTTGTTTGCACTGGTTTGTTACAAGGCCTATTT
TGTCCCTTTTGTTTGTGAACTCGAAAGTGAGCTTTTTTGTAATGGAATCTCGTCAACCAA
AAATGCTGTCAAACCCCACTGTTATTGCCGAGTCTGTGAAGCCAAAACCCAATTCCATAG
TTCAGAACCCGGGCGATTTATCAAAGGAATTTGGGGTTCACAGAAAGGAAAATGTGGTGG
GAAAGCAAGAGGAGTCTGTTGGGATTCTTGAGGTTTACATACACCAAGCGAGGGACATCC
ACAACATATGTATATACCACAAGCAAGATGTCTATGCCAAGATTTACTTGACTAGTGATC
CTGAAACAGCTCGGTGTCCGGACAATTGATTCGTCGCTGAAATGCGAGATATGGATGCTG
AGTAGGGTTAGGAATTATCTGGAAGATCAGTTGTTGGGTTTTGCATTGGTGCCTCTTTCT
GATGTTTTCACTGGGAATGGGAAGTTAGCCCAAGAATTTTCCCTCTCCTCCAGTGATCTG
TTCCATTCTCCTGCTGGTTTTGTTCAATTGGCTCTCACCTACACTGGAGCTTCTCCTGAA
GTTGTAGAAATCTCTACGCCGCTCTCCTCTGCAGTTCTGAACCTTGCTAGGCAAGATTCA
GAGGTCCCCATTTCTGATCCCAATGAACTTGATAAGATTGAGTTTCCAGATCCAAAGATT
GTGAATGAGAATGAGATGATGGTTTCAGAGTATTTTGGGGTCCCGTGTGACAATTTGGAG
TCTGCAGGCGCAGAGCAATTGGGCACGACAGATAATGGTGAACACCATAGTTCACAAGAT
AGTGGTGTGGAAATCACGGAAGGCTTCTCAATGGGTGGTGGTCTTGACAATGTTGAAGTC
TCAAAGGTTGAAACTCCGCCACGTAGTGTTTCAACTACTGCGTCTCCCTCGGTTTCGGTT
CCAGCGAGCTCCCAATCGGCATCTGATACTTCAGGAGCTTCAAAACCTCTAAATCAAGAT
GCTGTTTCGGCTCTCAAGGAGAAAATAGAAGATTTTGGTGAGGCTGAGAATGGTTCCTCT
GCATTGCCAGCTAATAAGCTTTCACAGCCGGTTATTAATGTCAAAATGGAGCCTGAAAAT
AAGGTGGTGCAACAAGAGATTGTTGATATGTACATGAAAAGCATGCAGCAATTCACTGAA
TCACTGGCAAAGATGAAGCTTCCTTTGGACATTGACAATGAACCTACTGATTCAGGAGAT
ACCACCTCGGATGAGAAAGTGCAAGCACCAAAGAACAATGGCCGAAGCCCAAGAGTGTTT
TATGGAAGTAGAGCGTTCTTCTAAGCCGTCATTTATTTGGTTCAACAGACAACGAGGTGA
CTTTCAGTTTATAATCCCAGCTCTAATTGTAATAGTGCGTAGTGAGTCGAGTAAGTAATG
AAGTGTCTGACTCTGAATGTGTAATGTGGATGGTCTAGCAGTCTTCTAGGTGACAGGTAA
GCGTGTTTTGTGTGTTTCAACATGTTTTGTGTGTTTCAAGCTTTGTTGTACTTTACCCGA
CGTCAGTTTTTTAATGCAAGTACTCTATCTTTTCCCTTATCTAGTCCTCTCTGCATTCCA
CTGAACATATTTGTGTAAGTCGGCATTGATTATCTTTCCGTGTCATTTCAATTCAACTAT
CCTAGAGTTGAAGTTCGATTGCATAATTGTGCTATTAGAATTTTTTCGTACTTTCATATG
GAAAATCAATTGAATTCAACAAGCTTATATCCCTACAATGATTCAAAAACCCGGCCAGTT
CATACTGGTTTTTGACCATTCTGGTTTAGATACATCTCAATTTACCATTGAGATCCAAAA
GGGAAAACAAAGGGGCTGGTTCGTGATACATGTTTATCTAAACTGGAATTTGATAGTTGG
TTCACTGGCAAACTGGTCCGGGCATACGTGTTCCCCCATGTGTTCAAATCAAAATTTTTT
AAAAAAAATAATAAGAGGCATTTGGACATGGCAGCCTATTTTCTTCTTGTCCATATATGC
TTTAATGGCCCTGTTTGGTAGAGTTGT
>TeaL_25719
AACTGAAGAGAGGAGGGAACAAAAAGGAGAGTAATAGTACCAGCCTGAAGATGCTGTTTG
ACAAAGTGACAATCTATTTCAACATGCTTAGTCCGTCATGGAAGACTGAATTATGGACAA
TTTGGGCAGCACTCTGATTATCAGAATACAGCGGAGTCGGATCAGAAAGAGACACCCATA
TCAGAAAGAAGCCACCGAAGCCAAATGATCTCGGTAGTAGCGTGAGCCATGGCATGATAC
TCAGCCTTAGCGGTGGAACGGGGCAACAACAAACTATTTCTTACTCTTCCAAGATATGAG
AGAATCGCCAAGGAAAATATAAAGACCAGAAGTGGATTTGTGATCAGAGATGTCACCTGC
CTAATCAGTGTCAGCATAGGCACGAAGAGTCAAGTCCGAAGAGGCAGACAATAGTAAACA
TTGCAACAAAGTGCCACGAAGGTAGTGCAAAGTACGGAGTAAGGCTGCGTGGAACGAGGA
GCAGAAACAAACTGACTGAGAATGTGCACAGCATAGGAGATGTCCGGACGAGTAACGGTG
AGATAAACAAGGCACCCAACCTACTCTCAGTACAAAGTGGGATCCTCAAGAGGAGCGCCA
TCAGAAGCAGAAAACTTAGCATCAGAAGCAGAAAACTTAGCATGCAACTCAAGAGGAGTG
TTGACAATTTTGTCATCAGTGAGATGGGCACGAGAAAGAATATCACGGGCATACTTAGTC
TGAGAGAGAAGACATCCAGTAGGAGAAGTAGCAACCTCAATACCAAGAAAATACTAAAGA
GATCCTAAATCCTTCATCTCGAACTTTTGAAACAATTGATGCTTAACCTCCTCAATAGTA
TTAGTACTATAATTAGAGCCACTCATGATCATATCATCCACATATAAGAGGAGAACAAGG
GCAACAGAAGTGTGCCGAACAAAGAGAGCACAATCATGATGACTAGGGCGAAAACCAAGC
TGAAGTGAAACAGAGTGAAATCACTCATACCAAGCACGAGGAGACTGCTTGAGACCATAT
AGAGCACGGCGAAGACGACAAACAACACCAGGAGGGTGAGAGAGACCCGGTGGAGGGCGC
ATATACACTTCTTCAGCAAGATGCCCATTCAGAAAAGCATTTTTGACATCTAGTTGAAAC
AAAGGCCAGTGATGGGCAGCAGCAACAGAGATAAGAGTGCGAACAGTAGTCATCTTGGCA
ACGGGGGCAAAAGTCTCATCGTAATCAATCCCATACTCCTGAGAAAAGCCCTGGGCAACC
AAACGAGCTTTGTACCGTTCCAAAGAACCATCAGAAAGGGTTTTGACCTTATAGACCCAT
TTACAGCCTACAACATTCTTGCCAGCAGGTA
>TeaL_25720
GAGACATTGATATTGCCACCGTATTACAAAGGGAGCCTAGTTGCTGTGCAAGCTCCGTTT
GAAAATCGTTCACAACTGACCTGTTATCAGCATTCAGTTTGTCTTCTCTTGCAATTTTCA
AATATAATGAAGCATTATCCTGCAAAGATTTCTCCAAGTCAGACCGCAAGACACTTGCTT
GATGAGCCAATGCATTTTCTGCTTTCTTCTGCTCGGAGATAATAAAACCACACTCCTTCA
GATCATACCTAGCCAGCAATTTGCCTGTTTGGTTCAAGTTTTTCTGGGTGGCATCAAGTT
TGTTGCTTAAATCAGAGCCTTTTTGAACCTGATCATCAAATTTATCTTGCAATTCCTCAA
GTTGCTTCTGATTAGTTTCTATTGTAACCACCATTTGTTCAATCTGATCGGCCATTGCCT
TCTTTTCACTCTCCTCCTGATAGTATCGTTCCTTTGGCATATAGACACCATTTTTCTCAC
GTGCAGCATATACCTCTGCCTTAAGTCGTTCAATTTCACCATAAAGATCCTTTATAAGGG
TTGATTTCATCATTTTCTGGTTGACCTCAGGCTTGTTTCTAATATGTTTTGCCCTATGAG
CATAGTCCAGGGTACTCAAGGTCTCCTCCAGACAATGGACTGCAGGTGATACTGTGGCAA
TAATGCATGTCTTAGTTCTTCCACCCAGTGAATCACGAAGCAGACGGGTGAGCTTGCTAT
CCCTGTAGGGGACATGCCCAAGATGCTCCACAAGAGCACTAATAACTCGTCCAAGAGTTA
GCAAACTTTTGTTTATCTCTCCTGCCTCTCTTGCACGACCCTCCCTAGCACCAGAACGAG
AAATATTTTCTGAACCAGCCAAATCAACCAAATTCAG
>TeaL_25721
GTCGATGCCGATCTCGCCCTCGCTAGAACCTTACAAGAACAGGTATCAATTCAAATTCAT
ATGTGTTTTGGGTTGCTTTTTGTTTCTTCTTCAGTCTTAAATTGGAGTTTTTTGATTTGC
TTGCATTGTTCTCGTTTGTGTTTCAGTTTTAAATTGGAGTTTTTTGATTTGCTTGCATTG
TTCTCGTTTGTGTTTCAGTTTTAGGGCTTTTTAGTCTGTACCCTAGTTGTTGAATTGTAC
AAATGCTTGTGTGTAATTGTATTCGATTTCTGGGTATTCCTTAATTGTGTCAGGTTTTTG
AAATTCCAATTTTAGTTCTAAAAAATCAAAAGTTGAAGAATCTGGCAAAGTGGTCGTAGT
TTGGAAAAGCATTTATTTAACTGTTTTCTTTATAAAGGATCGCACGCCACGTTTCGTTGC
TTGATATGGTTTTGGGATTAGGGGATAAGTAATAGTACCTAGGATTTGGACAGGGTTCGT
TTTATTTGGCATATTGGGTGGTATTACCTTAAAAGCACTATCTTTGATTAGGATAAAATT
ATGGGCAGTGGTGGACAGGATTTATCCCCAGAGGGGGCCGAACTACGTGCATTTAAAATT
GACAACAAAATTCCATTAAAAGAGAATTGTAGAAGTCGTTTTTCCACATTGCACAAAATA
AAAAGAGAGGATTATATAAGTACTTTTTTCACATTGTCTCTACAAAAATTTACATTAAGC
ACAAAAACTAACTACAATAATCCCATTTATCAAGTAAGGAGTTTGAAAAGTTACTACAAA
CCCTGTTAATGTTAAAAAAATGTTTTGTGAATAGAAAGTTCATACAAAAAGCACATCCAA
AATGATTTGTCAATGATATTTTTGAAATTTTGAGATAAATGGTAGCTTTTTTGATTGGAA
ATGAAGAGATCACAAAAACGATATCATTCTAAATAAGATCAAAACTGTAGAAGATAAGTG
GAGTTTTTATAAATTTTATAGCCCCCCTTGGGTCTGCCAGTGAGTATGGTATTAGAGTTG
GAGTATTATTTATGATCGTTGGATTGAGGATGGGATCTTATCCTATGGTGGGGGATAAGT
GGATAAGCAATATCATGGGACCAGTATTTATCAACAAAAATAAAATAAAATAAATAAAAA
TAACAGTGCATCCATAAGTGAAAAGAATCCTCTTAATCTATATGTTAAGAAACAAATGAG
AGTGATTTTCCAAAATTTCAAACATTAATCGATAGTGGGTAACCTTATCAATAGTCACCA
ATTGTAGCTTTCATGACTATGTGTCCATAAAAGTGCTTGCACAAAGCAATACAAATATGT
ATGGAGTAAAAGTTCAACGAACACACCAAAAGTAAAGTGGTAAAAAAATTGAAACATTTC
AGTTAAAGTTACTTTCTTTAGGAAAATATACAAATGATCCATTATTGGACTTCACAACCA
ATTTTGGACTCACTCCCCCAAGGTGAATCAATGAATAATGACAACTATAAAAATCTATTG
AAAACCTAATCCCATATCTCCCAAATAAACATTTACAAAACAGGCCTAGACATCTAATCC
AAACCCTAATGAACAAGAACAGAGACATGCAAATAACCAACAAATGAAGCCATACAAGTG
ATGAAAAACCTAAAACACGCGCGCACACACACACACAAAAAAAAAAATCACAATTATCAG
AACATGCAGCAAATTGCTTTTCAGCCAGGGTCAATTAACCTATGCCAAACAAACCCTCAG
AAATACAGTAATTCTGTAAATTAGGCAACATATAGCATAAAGAAATGAAATAAAATAAAA
ATACCCAGAATTAATCAAAACCCTTAAAATAGAAATACAAAAATAGACATATGGTTAGAT
GAATTCCCAAATAAAGTTTCCCTCTAATTTTCTTTTCTTTTCCATCTGGAACTCCAAATG
AACCATACCAAAAGTGATAGAGATGTATGTATTACCACAATTTGTATTGATGCACT
>TeaL_25722
GCAAAAGCTCATTTAATATGTCTTGTGTCCTCCTAAGCTCCTTCCAGGATTGAACTAGCA
CCATACTGGCTGATTCCAACATGTCATTCAATTGAGTTTCTTCTCCAGCTTTAATGAACT
TATTATGACATAAATCCCTTAGAACAGAAGAGGCAATTGATGTTGCTTCCTCATACATGC
AGGAAACAAGGTAGCTTTCAGAACGTTCGATTTCTTCCCAGATTGCATGGTTAGAAGCAG
AGATGGAGATGGCCATCTCTGTACAATTCTCTCTCTCTCTCTGCAATTCAGTACGTAAAA
AAATGAGTTAGCACGAAGGAGCGGATTAGGGGTGGAAGAATGGATTTTATTTTAATTCTA
ACACAACTCCCTAACGGAAAATGAAGATCTAGCAAATTGATAGAGACAAGAGATGGAAGC
AAGGTCACCAACACAAATATTGATAGATCTTCATTTTCTGGTCGGGATTTCTTTGCGCTA
TATAATTTGGGTTTCTTGAATGTATATGTGGTCATTTTTGTACAAAAATGGATTTTATTT
TGAGAAAAATGCATCTTAGGGAGTTGTGTTAGAATTAAAAACCCCAAAAAATTTATCAAA
ACAAAACAAAAGTGTTATATTTATGAGATTTGATAAATTTTGATACACATTACAATGCTT
GACATGAGATTGAGAAATTAGTGAACAATAAATTGGGGCTTTTATTTGTCTAACAATAAA
AAGTGTATAAGTTATCATGTTAGATAATTTTATGAAGGGTTGTGTGATTATTAAAGTTTG
GAAAAAAAATACCCACCACAAAAAAAATTAGAA
>TeaL_25723
AACAACAGCAAAAGCTCATTTAATATGTCTTGTGTCCTCCTAAGCTCCTTCAAGGATTGA
ACTAGCACCATACTGGCTGATTCCAACATGTCATTCAATTGAGTTTCTTCTCCAGCTTTA
ATGAACTTATTATGGCATAAATCCCTTAGAACAGAAGAGGCAATTGATGTTGCTTCCTCG
TACATGCAAGAAACAAGGTAGCTCTCAGAACGTTCGATTTCTTCCCAAATTGCATGGTTA
GAAGTGGAGATGGAGATGGCCATCTCTGTACAAATTTGTTTACTTTACTCTTGAATTGAT
TTGCGAGATTTGTCATCGCTATTTTCTCCCACTTCGCGAGTCCTCCAAATCCTCTGTATG
CCCAGATCGCCGATGGAGAATCCCTAGATTGTGAACTTCGAACCC
>TeaL_25724
TATGACCTGGCTGATCAATTCTATTGAGCCTACCATTAATCAGACTTTTCTCTTGATGGA
TACTACTTACAAGATCTGAATAGTCGCATCTCAGATGTATTCTCAATAGGGTAATGATGC
ACAAGCCTATGAATTGAGAAAAAAGAGGAGCTTAGATCAGAAGGATGCCCTCTTGCAGTC
TACTATGCTGAGTTAAGTGGTTTATGACAAGAACTAGATTACTACCAGAGTTTTCAGCTA
GTTTGATCCACGGATGCCATTATGTTTCAACAAGCTCTAGAGAAGGAGAGGGTGTATGAC
TTTCTTGCTAGCATGAATTTGGAGTATGATCAGATACCGGGTTCAGGTGTTGGGTCGCTC
CCCGTTTCCCACATTGCGCGAGACTTATGCACTGGTACAATAAGAGGAGAGTCATTGTAG
TGCTATGGTGCATGTCCGTATTCAGGATCGGTCAGCGATGGTTGCAGCCCCAAAGTCACG
TGATACTCCGCCTTGTCAGCCTCAAGGTGGTGGTAAGGGTCCCTTGGTTGATCGGGACCC
GTTGAAGTGTGATTATTGTGGAAAAGATAGACATGATAAAGAACACTGTTGGAAGTTGCA
TGGCCGGCCTACTCGAGGCTATGGTCGTGGTCGTGGTGTTTGTCCTCAAGTACTACTGCT
AATGCCTCGGGTGACACTGGCTCTATTTCCCAAGATGAGCTTCACACTCTCAGATGTATG
ATGGCTCAACTTGATTCTTCATCTACCTTATCTCCTTTCTCTTCTGCCTCTTCCAACTTT
GCCCACA
>TeaL_25725
TGTACTCAGAGTTAAATAAATTAAGAGGATGCATTTGAGGTGATAATGTGATCATCATTC
GAAACAAGATTTTAATTGATTTATAATACATATATATATATTTAATATCTAATTGTATAG
ATATATATACATTAAGTATTTTAAAAAAATGTGACTGAACCTTTCCGAATCACAATTCAG
AGAAACACAATTTCAATTCACGATTTTACAACTATGATGCGTTGTAAATGCTCCATGGAT
TAAACCACACACTGAGGTGGCGTGGTCTACCACAAACTCTGCAAAATAATTCTGTGGCTT
CTTCATGGCAGAAAAAAATAGGGGAAGGTGTAGCTAAACATGTGATGGAGATATTGAGAG
CAATATTCTCAGAACAAAAACGGCATGGTGTGTCTGACAAACCTCCTTCAATAGCTAGAC
CTTTAACTTGGATACTAGCAGCACGTGCATGAATGGGAAATCATTGCCCAACTGTTCATG
TTGAATTTTTCACTTCAACTCAAAAGATTAGAGCCACCAAAATTCATGATGACTAATTTG
TGAGTTTTTGATTGGGTTATTTATATGGGAAAAGATTAAAAGTTCACTGACTTTCAACTT
GTGAAAATCCACTGTTCCTTATTTTTACAGCACTGGGTGAACAAATTTGTCTTCCTATAA
AATTTAGTTGTTTTTTACTTTAGTTGGCTTGTTAGATTTGGTGAAAAAAATGATTCATTT
CTTTTGAATATAGTTCATACCGGAATGTATCAATCCTATGTTATATGGACTCGGGTACAT
GTGTGTGGGTGTAGGTGTGTATCTAGGGGTTATACTATACCCATCAAATTTCAAATTTAA
GGGAGTGAACTAGACAAAAATGATCACATTTTATATTTTTAATCTATTACTTGAGATAAA
ATGATGTTATATCATTACATGTATGTCAAGAAGGGATTTTACTAATTTTATAGCAATTAT
ACAACATAAACATTTAATGATAGTGTTAATTGTTAAATCTATACTAACAAGTTACTTGGT
GTCCAAACATTTTTCTTATGCCACGTGTCATATATTTCTCTAAGGCTCCGTTTGTTTAGA
AAGAAACGGATGATAAAAAATGAAAATGGCAGAAAGTAAAGTGAAAGAAAGGAAAAAGAA
ATGAAGATTTATTTTCTTGCATGCATTTGAATAAGTGAAATTTTGTAAGAAAATGATAGG
AAAAAAAATATAATCACTACATAACAAGGAGTTGTGGAGAGAAACATAGGCAAAAAAGAA
AACAAAATAAATTTTGTCAAGATTTGTCAAAAAAAAATAAATTTCCCTCTATATTTTTGC
AAGAAATTGTTTAACTAACAAGCTAATTTGAGTTGTGCAGGAAACTTTAGTTTCCATTAC
TATCTAGGATTCTCTATCTAAACGAACACATAAAAAATTAATTTTCTTTTTCTTTTACTT
TTTTCTTTTTCTTTCACTTTCCTGTATTATCTATCTAACGAAACTGAGCCTAAGAGAATG
AAAAATAAAATATTGAGGTAGTGAAAGGGACTTGAATCTATTGGTCTGATAAACAACACT
TTTACCACTTGAGCAATAGATCATACACGTTTTTAATTCAAAATCAAAATTTATATTTGA
CAGATTTAACAGCGCACTTGTCGGGTGGGCACACACCCACTAGTATAATATATAAGTGAT
GGAAAATATTGGACACATATTCTATTCCCTTGTCCAAGTGTCAAGTGTCTGACACAAGGA
TTTGATTTATTTTGAAGAGTCCATCTAACAGTTTTTTATTCACTCCACTTGTTCGTATAG
ATTGTTATGCTTACTGTATTGAATCATACGATATCAACAACAGAGCAACAATATGTGACT
ATTTACCTTGAGAGGGTCTCATGTTTTTACCCATACCGTGGAGCCTAACATGAAAATAAA
TGGCCTGCAATTGTGACCTTGGTGTACTGGGAAATGACTATGAACATTTCGTGCTAGTGA
GGTTTTGTGTTTAACTTGTAGTGATAATTACACGTCTAATATCACCTTTTTACTGTTCCC
TAATTCACGGTTCAAAAGTGTGGTTAGTTGCGCAACGTAAAATAGTCAAACTCAATTTTG
CAGGTTATAAATTTGACGAGCATGACCGTGACTCGGTCAATTTAAGGCTGCAGTTCGCTC
GCTACCCTGGTGCGAGGTCAGGTGGCGGGCACCGTGGCAAGCGTTGAATAATGCGGTTTT
ACAGG
>TeaL_25726
AACTAATGAAGGAAAAAGTTTCGCTAAAATACTAAAGGAAGGATGCCCCAAACGACAATG
CCACTGATGAAGAAGACGAAGGGAGGAGCCGGAAGTGCATTGAAGAGCCTGAGAGGACAA
AGTTGATGCATGAGGAACGACATCCAGAAAGTACAGTCCACCTTGTGCTCTACCACTGCC
AATCATTTTCCCCGTAGCTAGTTCCTGAAAGACACAATGAGTCGAAAAAAAGGTTACAGA
GCAATTGAGAGCAGTAGTAATGCTACTAACAAAAAATAAGTTAGTGGAAAAATTAGGAAC
ATGAAGAACAAATGAAAGAGAGAGTAAAGAGGTGCAATGAATTGAACCCTTGCCAGAGAT
AGGAGGATAAAGTGTCATCAGCCACTCTAACCTTATCTCGCCTAGAACCAGGTGAATAAG
AATGAAAAAGACTAGAAGTACCCGTCATGTGATCGGTAGCACCAGAATCAATGACCCAAG
GAGATGACGAAGAGGCACTAAGTGCACTAGTAGAAATACAGTGTTGGAAGAGTCAGAAGA
GGAAGGAGCTAAGGTAGAGGAAGAATCAAGTCGAGCCATCAAACGTCTAAGAGTGTGAAG
CTCATCCTGGGAAATAGAACCAGTGTCACCCAAGGCACTAGCAGTAGTCTCAGAAACATG
TGCTTGAGGACGAGCACCACCACCACGACCACAGCCTCGAGTAGGCTGACCATGCAACTT
CCAACAGTGCTCTTTATCATATCTATCTTTCCCACAATAATCACACTTCAACCGGTCCCG
ATCAACCAAGGGACCCTTACCACCACCCTGAGGCAAACTAGGCTGAGTATCACGTGACTT
TGGGGCTACAACCATCGCTGATTGATCCTGAATAGGGACATGCACCATAGCACTACGACG
ACCCTCCTCCTATTGAACCAGGGCATAAGCTTCACACAATGTGGGAAACGGAGAGCGACC
CAACACTTGAATCCATATCTGATCATACTTCAAATTCAGGCCAGCAAGAAAGTCATACAC
CCACTCCTTCTCCACAACCTACTGAAACATAGTGGCATTCGTGGAGCAAACTGGCTGAAA
ATTCTAGTAGTAATCTAGCTTTTGCCATAAACCACTCAACTCAGCATAGTAGATTGCAAG
AGAACAATCCTTTTGATCCAAGCTCCTAATCTTCTTTCTCAATTCATAGGCCTATGCATC
ATTACCCTTTTGAGAATACATTTGAGATGCGGCTATCCAGATCTTGTGAACAGTATCCAT
CAAGAGAAAAGTCCGAC
>TeaL_25727
TTTTTTTTTTTCGGAAAAATGCTTTCAGCGACTAAATTGTTTCGTCGCCAAATGTGTTGT
TTTGGGCGACTAATGAGTTTAGTCGGCGATTCATGACCTATTGGCGACTAAAATAGTTGA
AGTGGAATTGAGTATTGGCGACCAAAAGTTTTGTCGCTGAAGACCTGACTTTTTGCCGAC
TAAAATGTTTTTAGTCGCCAAAACCTTGGGCGACCATTTATTCGCGACAACACTGGCGAC
AAAAAAAATCAGTCGGGAAAGGTATAAAAGTGACCTTTGGCGACTAAAAATTTAGTCGCC
AAAGGTGATTTTTGTTGTAGTGATGTCTTTCAAAATAATAAATAGACTTTTTACCAAACT
AATTCACAATGGGTGGACTTCTCACCAATAAAAAGTATCTACTGGATCTAATACCTTAGA
CAATTTCTACATTAGACTTTTCAACAATTTTCTT
>TeaL_25728
ATTTTATTCACATTTTACTTAATTTTTTCATTTCTTTTTCTAAAGTGTCGTTTGGCCATG
ATTTTTTAGTGGATTTTTTTGATTTTTTTAGCCTAAATTTTGTTTGTTTGTTTGATTTTT
TTGTTTGGCTTGACAAATTTTTTTTTTTTATCATTTTGTAATTTTTGATTTTTTAATTTT
GTTTTTTGTAGGTCATTTTATAATTTTTTGGCCTCACATGAAAACCAAACCGGGCTAAAT
CCATTTCAGCCGAGTCAATAGCAATCTGATTCTCATTTTCCCAAGTTTCTTTCATATTTT
TGTAGTTGATCTTGGTCCTTGTGTACTCTCTCTCTCATGTCGAAATTGGTGGTCGTATCA
TCTTAGTGGGATTGCGATTAATTGGAGGATTACATATCTAATGGTTGATCCTCTCTTATT
GTTGATCTAGTTAAAAATGTGTTGATAGGTTT
>TeaL_25729
TTTTTATCATTTTGTAATTTTTGACTTTTTAATTTATTTTATTTTTATCATTTTGTGATT
TTTAACCAAACCGGGGCTAAATCCATTCCAGCCGAGTCAATAGCATTTAAATGCCTCCTG
ATCCGAGCCAATCTGATTCTCATTTTGCCAAGTTGTTCCCCTCATATTTTTGTAGTTGAT
CTTGGTCCTTGTGTACTCTCTCTCATGTCGAAATTGGTGGTCGTATCATCTTAGTTGGAT
TGCGATTAATTGGAGGATTACATATCTAATGGTTGATCCTCTCTTACTGTTGATCTAGTT
AAAAATGTGTTGATAGGTTTATTGAGTTCATTTTAAAATTTATTTTAATAATTTGGATCA
TTTATTTTTATAAATTTGTTGAAAAAATAATT
>TeaL_25730
TTTTTATTTTTATTTTTTTTATTCCCTTAGTGATTTTTTTGTTTAGAAGGTTCTAATATC
TGTTGGGAGCAAGTTTCATAGTCGACCAAAATGAGTTTCTTACTAGTTTCATACTAGGGA
GCGCAGAATCGCGTTTCTGAGTAAGAAACGTCACACAAGTAAGAGTTTCCTACTATTAAC
CAAGGTACAAAGCTTTAAGAACCATATGAAGACGGATGAAACTTCCATCTAATGTTGGTA
AAATCAGTCAAAAATCCTGGCAGTAACAAGCATCTCTACAGTTCAAATTTCAAACTCGAG
ATACAAAAGATAAGGACATGCATTGTTCTCGAAGTAACAAGCCGAGTAGCATGGTATCTT
CCATACTACCTACGAGGATACATGTAATGGGCCTAAAAAGCCTAAGCACCCCAACGACGA
CACAGCAACATGAAATGGTGCCTTACTGTCTTCGCAAAAGGAATTTACAAGATTCAACTT
ATGCTCCTCCCACAAAGCAGAGCCAGTTAAAACCAAACTTCAGTAACATGTAAATTATAA
AAATAAAGTTTAGGTGGAGAATTTCATTGATATCTTGTTGGGAGAGGATGGGGATGCAGA
GCATCTATACAAAAAATGGTCAAATTGGGTTCATAGAAGATATTCTTCATACTAAAAAAA
AAATAACGCCCAATTGGTACACATTAATGTGTGTTTGGGAGGGAAAAAATTGATGCATAA
AGTGGTTACCCCGAGACTTGAATCCATAACCTCAAGGTTATTAGGCCAAGGTTTTACTAT
TGAACCAATATTCTTCATAATCTGGCTGATGATTATTTATTGATGGTCGTCTCTGGTGGG
GCAAAACATAATATGTATTTCCAATAATAGTTTAATGTTGTGCGTCTTGTTGACCTGTTA
TAAAATAAAAAATAAAAAAAAGTTGTATATATCTAATGATAGGATCATTTAGTAGGGAAA
GTGGAGAGAAAACACCATTGTCCTTATTGTCCCTCTAATTTAATTTTCATACTTGGGTAG
AAATTTGAATGTTTTTATTTATTTATTTTTTATGAACAATTTGAATGTTTTATTGGTTCA
CACGGGGGGTTTGGCCACATTTGAAGTTATGATTTTTTATTTTGACTTCCAAATTCACAT
GACATTCCTCTCTAACAGAAGGAAAACCATTAAGAGGGTTTTTTAGTTATGATTTTTGTG
CATATAGATCAAGGGGAAGGATGCGTATAAGTTGGAGAGAAACAAATTCTCAGTATTAAA
ATTTAGGCAACATGCATATATATATAACATATGTGCATAACATTACAAGGAACTGAAAAA
GAATAGATTATCAACTTAGGATATCTAGAAACGAGCAAAAACATTAATGGTACCATGACT
AATGTCATGTAACACAACAGCACATGTTGCACAGAAATGATTATATCAGGGAACTAGTGT
TCATTGGATGGTTTATACGTTGTCCATGGCATCTGATTCCATGTAGCGAGTATGTGAACG
TGACATTGATTCAATACAATAATAACAAAACAAGTCCAAAATATATGAAAAGAGTGAGGA
GAAACATGTTGTGGCATGATAATGTTTTGTTAATGTAAATTGTAAATTGTAAATAGTAAA
TCACCACCTACCACACACACTCACCTACTCCTACTCCTCACCTA
>TeaL_25731
ACGAGGTGGCAGAGAGTTTGCAGGTATGATTTTTATTAACCTTAAATCCTTAATTTTTAA
TGCTTTGGTTTTGATGGACAATGCAGCTAGGAGGGAGTTTTGAATAAGGGGTTGGCCACT
GAATCCTCAATACGAGTTTAAAAAGTACCCAACAAGAACAATTGAACATTTTACACTTCA
TTTGTCTACTTACACTTCATTTATCCATAGCTTGTGTTACACGGACTCTTCTATTCTCCC
AGCGTACCTTTGTCCATCAATACTATCTATCTATACTATTATATAAAGCAAAGGCTAGAG
TTGGTGTCTTAAAGCCTTTGCTTTTCTAAATGCCAAGTAGCATTTCATATTCCTAAGATA
CCCTTCACCACTGGTTAAAATCCACCCATAATCTCATAACCACTTGGAAGTTAATCAACA
AAATAACTGTTGCGTAGATTTTAAATTTTTATTTATTGACAGATTACAAAAATAAAATTC
TATGTTATTTATTTATATAATACTCAAATATTTATATCACACGCATTTGCATGAGTAGAA
AACGCTAGTTAGGTATATATACTGATCTCTCGTGTCAAAAGATTATATAATAGAAAAATA
TATTTAAATGTTTTGGACGGATGTGTCTTCGTACCATACCTAACTTTGGGATACATATCC
CAACATTCTAAGATTAAGGCAATGTTTTGGTACACAGGAACAGAATGAAGTGAGTACATA
ATGAGAGTGAGAATGGAATGGAATGTCCCATTCACATTCCACTGCTTGCTTGCCAATATG
GAATGGTGTGTAAATGGATTAACCATTTCCATTTGCATGTTTGGTTACACTTGTTGAGCT
GCTGGAATGACATAAAAATTTAAGACTAGCATAATAAAAATGCCGTAGTGAAGAAATTAG
TGGCTGCTTTGCTGTATAAAATCCAACGCTTAGAGACCAAGGTTCATTGGCATGCATAGC
TAGTACAAAATGTCTCAATGATTTTTTTATTTTATTTCAGCATTTTAATTTTAAAATACT
GCGCTGAAAGTGAATTATGCAAATCAGATTAACAATTCTTATTTGCTCAAGCAATTGCTG
CCATTGACCTCTGATTGTGCGTGCCATTTTTAGAGAGAGAAAGAGGAGGTGAGAGAGAGG
TAGTTGAAAGATGGTAGCTCATGGTGGTGGGTCTTGGGGTTAGAGAAAGAAAGATGGTGA
ACATGATGGTAATAGTGGTTCCGGAGGTGATGACAAGGACATGGGACACGACACGGACAT
GCGGACACACAAATTTTCAAAAAAAGGGGGACACGACACGGTGGGGACTTGTTTAATATA
TAT
>TeaL_25732
CAATAGTTCTGAGCTTGTAACTCCTGTCAGCAAAGATGGCCATGTCAACAACTATGTCCA
GGTCTCCGATGATGATCCAAATAGCATTACGGCAACCCTGCAGAAGAGGTTTATGGGCGA
CAATTGTAATCTTATGAAAGATGAACGACTCAAAATAAGAAAGTTTCTTGAAGCTTTTCC
AGAAGAGGAATGAATTACAAGCCGATCAAAAATAAAAAGAAGGAAAGAGCAGTGAATTAC
AAATTCAATACAACCTTGAAATTGAAATGTATAACTGCAGATTTATATAGTTCGAATAAC
CAACCACTTGTATCTGTTAAAAATAAAAAGCATAACCACTTGTATCATCATTTGGGGAAG
GAAAAAAAAAGTTTTTTTTAAAAAAAAAGAAAGAAAGAAAGTAAATGTATTAGTAATACA
AATTTTACTATACATCAGAAATAATGTAGTCAGGAGTGTTTTGAGAAGTTGGTAAAAAGT
TGACTTTTGGTTTTTTACCAAGCTTTTTGGCTTTTTAGAAAATGATTTGGGAAGTTGGTA
AAAAGTTGAGTTTTGACTTTTTTTGTTAATATTTATTTATGATGTCAAATCAAAATAAAA
TGACCAAAATACTTTCGTCAAACTTTGAAATTTTACACAATTTGTTAACCTAGAGGGTAT
TTACGTAATTTGACACGGCAGCATTTTTATTGCATCCCAAATGCAACAATTGCTTTTTTA
GTTGACTCAGCTTTTTTTCGCAGCAACAAAAACGCAATACATCTTCAGAAATAATGCTTT
GAAAAATTAATCTACAGTTGTAGATCTGGCCTCCTGAAAAACTCTCAAACACTGTTAT
>TeaL_25733
TGGCGGTAGATATCTCGGATCGATCTCCTCCACTTTCACCTTCTCTAAGAGTGCTCGGAA
CTAAGAGAAAGAGAGGCAGCAATGGAAAAGTTGCCGACGATCTTCAGATATTCTAGATCT
AGAGCTTGACGGAGTAAAAGGTGAAGTCATCAAGCAAGATGAGAGAGTTTCAGAGAGTAG
AGGAGAACGAGAGAGAGACGGTGGATGGTGCGATCAACGGCGAGATGAGCGAGTAAAGAG
ATGAGACAGAGAAGAGACAGTTTCAGAGAGTAGATAAAGGAGAATGAGAGTGAGAGAGAG
ACAGAGCTG
>TeaL_25734
GAGGTGGATAGGAGATGCTGAAGTTGAGCCATCTGGGCACGCAAGGAAGCCGAAGAAGAT
GCAGTATAAGCAGCAGGAGGTCGAAACTGTGTCTAAGGCGGACTCATCAGATGCCAGTGG
CCCTTTCTTGGGCTTCGCATTGCCCTGAAGCGGATGGGGGGGTTGACAACAGAGGAGGTT
GAGTAGGAGCCAAGAAGACAGATGGAGATATAGTCTGACTAGCCGTCTTAAGAAGGGTTT
CCTTGGAGAGAAGCTCACGAACACATCCTCAGATAGAAGAGGCGACCAAGGATGCCACCA
CAAATAGCCTCATACTAAAGGGAGAGAGCCGTTAAAAATTGCACCAAACGACCCACTTCC
TGAAACTGTAGATAGGTATCTAGTACCTTAAGACTAGATGGTTCCATGAGAGGAAGCTGA
TCCCAAAGTCCCGTCAT
>TeaL_25735
CAGTATGCACAAGAAAAAATGGAGAGATAGAAATAGAAGTACTTTTATTAAATGGTAAAG
CTAACATTTTGACAAGTTTATACCCCCGATATTCATCAATTTGACTAGGAGAAACTTTAC
CCAACAATCATGACTGAGCTAAAGACTGTAAGCAGTCAACAGACAAATGACCTAAGCAAG
TAACTGAAACGAGAAAAGAGCAACTAGAGAGGTGGATAGAGGGAGATGCAAGCTTTCTAC
CACATAGAGATCTCCAACTCTACGGCCGGTCCCAATCTGCTTCTTGGACACCCGATCCTG
CACACAACAGACAGAAGAGGAAAAGATAACATCAAAACCAAAAGCATCAAGTTGACTGAT
AGATAACAAACTGACAGATAGCTGAGAAACATAAAGAACAGGAGAAATAGTAATAGCAAA
CATGGTAGAGGGTAAGACAGACTCAATAGATAGAACAAACATACCAAACTCATTAGCAAT
ATTAATGGTAATAAGAGAGGGATAGGGTATACAGTTTTGAAGTAAGGAAAAGTGAGGAGT
CACATGATGAGAGGCACTAGAGTCAAAAAGCCAGACAAAAAAAGAGATACCTGAATAGGA
CCCAAGCAAACGTAAATAAAGAGCGGTGAGAGCAGAGGCAAATGGAGATGGCTGGAAGGT
GGACAACAGATGTTAAAGCTGAGTAATCTGGGCACTCAAGGAAGCTTAGTCAGGATCAAA
AGTCGGAACAGATGCAGTATAAGCGGCAGAAGGCTGAAAAGTACTCAAAGCAGGACCTCG
GACCTGTGACTAAGACTGCTAAAAAGAAGCACATCCCTTCTTGAGACAGTTGTACTTCCA
ATGGCCCTCTGATGACAAAAAGCACACTCATTTAAAACCAGCGGTCCCTTCTTGGGCTTT
ACAGTGGCCAGACGCTGATGAAAAGGAGGGGTCGATACTAGTGGAGGTTGGGCATGAGCC
AGGAAGACGGATGGAGAAAAGACTCTAACTGGCTATCTTAAGACAGGTTTCCTCGAAAAG
GAGCTCACAAACAATAGCATCCATAGAGGGAAGAGGAGACCAGTAAAAGATGCCACCACA
AAGAGCCTCATACTGAAGGGGGAGAGCCGTTAAAAACTGCACTAAACAACCCTATTCCCA
AAACTCAACATAAACATCTAGAACCTTGAGGCTTGATAGTTCTATAAGAGCCAACTAATC
CCAAAGACCTGTCATCTCTACATAGAAGTCTTGAATGGACTGATCCCGCTGACGAGCACC
CTGAATCGCTGTTTCCAACTCATATCGCATGGCAAAATTAGATTGCTGATAAACACTGTA
AATAATCACACCTTCTTGGCAGTACTATATTTAGAAAACATCATCCCAATACGGTCATCC
ACAGAATTATGAAACCATGTCCGAACTTGAGCATTATCACAATCCCAAGCGTCACAAGAA
GTCAGATATCCTTCTTTTTTAGGGTCCGACGGACAAGGAACGGATCTAGACCAAGAAGAA
AATTTTTCATAACACTAGCCCAACAGACATAATTGCTATCAGTTAGTTTGTAGTGTCCGA
CATCATAATAGCTCGAAAGAGAAAAAGACAATGAACTGATGGGGTCTAAGTGTAATAAAG
AGAGACTTAATGGGCAAATAGTAATAAGTAGAGAACTGTAATAAACCAAGAGCAATACAG
ATGGAGAGATGAACGAAACAATCCAGATGGGTCAGACAAGCAAACCCAAAAGTTGCACGA
GAGAACAATGAGACCGAGGTGATGTAATGACCTAGGAGAAAGCTCGAGACCAATGAACCG
AAATCAGATAGCTTCGATCGAGACCAACAAACCCAAATCAGAGACTAAGCTTCGATC
>TeaL_25736
AATTCATTAATTGTGGGACATGATTGGTATGTAGTTATAGTTCATAGATCGTCTTGTGGG
TTAAGAAATGTGACTTGAATTTTATTTGGAATCCTAGTTGGTGTAGAATATTAATAGTTA
CTGAATATTCTTAGTTTCTAAATTTGAGTATAGTCCTCATACAAGTTGGAAAGTCTTTAG
TTTATAAATATATATGTGTAATCTTAACGATTCAAATATATATGTGTAATCTTAATGATT
CAAATATATATGTGTAATCTTAATGATTCAAGGAAGAGTTGATATTATGAGAATTTGAGA
TTGTGTTTGTGAGTGATTGGCCTAACCCTTGTGAGGGTGAACCACCTCTTTCTCTCTCTT
CTTCTTGTCCTTCTCTTTGCGCACATATCCTAATAATTATTCTCATATTGCTATCCACAG
TCCTCTAAAAGTACACTTTTTAGCTACAAAACCC
>TeaL_25737
GTACACTTTTTAGCTACAAAACCCTATCTAATCAGTAGGGGTGAGCATGGTTCGGCTTAG
GATTAAACCAACGATCAAACTATTACTTACGGTTCTATGAAATTTGGAACAAACCAAGCC
ATGAAAATTTTGGAACCAAACCATACAAAACCAGTAAAACGTGGTTCAGTTTGGTTTGGA
ACCATGACTTCATCATTCACAGCATGCTCACAAAATATTGTTCACAACCCAAGAATTTTT
TAGATCATTATTTGGAACTAGTACTACCACTAGACAACATGCTTGCAAGAGTAGAGGGTT
GCAACTTATGTATATATATTTGACACTAGAAGATATTTGAGTGTTTACAGTAGGTAACAA
ATTAAATATATCCATACATGTATATCAGAACAGTAAAGTTTGGTTCCAAACCAATTATGT
AACCATAAAACCAAGGACCAAACCATGCAGTTACCTATTTTAAGAACCAAGACCAGCCAT
GTATTGAGAAAACCAAACCAATATGTGTTATTTGATCTAGATTGGACTAAAACGTGATTT
TTTTGGTTTCGTTGCTCAACCCTACTAATCACCCCCCAAATCAAGCCTAATCACTTTTTC
TACCTAGTGCCTTTCAATTCAACCATTAAAACCCTAAATTACTCACTGTTTGAGCCCTCA
AATAGCCATTGTTTAAAAAATACAGCAAGTTGTCCTACATCTGTTTAGATTTCGAACACG
TATATTGCCAACATGTCTAGCACGTGTCCAGCAAATATATATATATATATATATATAATA
GTACATGGTCAAACACGTATCCAACACAAATCGGTGTCTGTCAAATGCATGACTCTGTCT
AACATGGGTCGAACACAAACACATCACATCCCCCTAGGGAATGCGCCCTTGCTTCGTAGG
GCTACATGGATCTATTAACTCATTTGGCTCTGTTCAGTCATATCCTCAATTAAATCCAAA
TTAATCATGCCTTTTCTCAATGCCTCATTCAATTCCCCTTTCTCTCAATGCCTTAAACTA
>TeaL_25738
ACCATAAATAGAAATGTTAGGGGGAGGAGAAGATCTAAACTGACATGAAGGTGGTTTTAA
AAAAATATGTAAATTTATTTAATTTATCTGGCCATATGGCCCTTGACAGAGCCCAATGAC
GAAAAGAGTTTACATAACCGACCTCATTTGATTGGGATACACAGCTTACTTTGGTTTGGA
ATCGTGTTCTGTGTTCCTTTCAACAACTGAAAAGCCATTTTCTTCATTACACAAGACACT
GAGAAGTTGTTAGTATACTTGGGTTTAAAACTCCAATTAGACATGAAAATTTTGGCTATG
GAACTATTCCACATAGAAAATCATGTGTTTCTATTATCATTGTCCAATAACATTTTCAGA
TGAAATAAAAGTAATGTTCTTGACCAAGAAAGTCACACTCTACTGGTTCCTGATAAGGTG
TAAAGCTCCTGCTGTGACCCCACCTCTAAGTTTGTTGAAATGCAGTGGCAAAGCTTTTCA
GCCATGTGAATGACCGTTGGGTAGCTGCTATAAGTGCATATAATGATCCGTCAATTGATT
TAGCTGACAGACCTGTTATGTACTCTGGGAGTGGTGCATCACCATGGGGGCAATTCAGAC
TTCCTCATCAGTTGACGTTACCTACTTCTCCCTCTCTCTCTCTCTCATACATACAACTGC
AACTCTCCCCCCACCACCACCATCATCAACATCCCCAGCTAGGGTTTTACACTTCCCTCA
TTCTGTCTCCTAACCCACTTCTAGAGAGAGAAAATAGTTAAACAGTGAGACTACAGAGTG
CTTGTTTGTGTTAGAGAGAGAGAGAGAGAGAGATGGGTCAAGACACTGCGACCCCTCTGA
AGCGCGGCGGCGGCGGAGCAACACTTCCAACCACCACCGCCAACGGCGGAGGCGGCAGAA
CCAGAGTCTCCTCTCTGATCCCTCCCCGCCGCCAGATCCACCGAACCTTCAACAACATCA
AGATCACTATCCTCTGTGGCTTCGTCACAATCCTCGTCCTCCGCGGTTACATCGGCGTCA
ACCTCGGCACCTCCGACGCCGACGCCGTCAACCAACACCTCATCGAAGAGACCAATCGGA
TCCTCTCCGAGATCCGCTCCGACAACGACCCGGATGACCTCTCGGACCCCGAGATCAACC
TTAATGTCACCTACACTCTCGGCCCTAAGATCACCAACTGGGACGAGGAGCGAAAGATCT
GGCTCGATCGAAACCCTGATTTCCCCAACTATGTTAACGGTAAAGCTCGAATCTTGCTTG
TTACTGGTTCGCCTCCTAACCCTTGTGATAATGCAATTGGAGATCACTACTTGTTGAAAT
CGATTAAGAACAAAATTGACTATTGTAGATTACATGGGATTGAAATTGTGTATAACATGG
CTCATTTGGATAAAGAGCTTGCTGGGTATTGGGCTAAATTGCCTTTGATTAGGAGGTTGA
TGTTGTCTCACCCTGAAGTTGAGTGGATTTGGTGGATGGATAGTGATGCTTTGTTTACTG
ATATGGTGTTTCAACTTCCACTTTCTAAGTATGATGGCTATAATTTGGTTATTCATGGAT
ACCCTGATTTGTTGTTCGATCAGAAATCGTGGATTGCGTTGAACACCGGGAGTTTTCTGT
TTAGGAATTGTCAGTGGTCTTTGGATTTGCTTGATGTTTGGGCACCAATGGGTCCGAAGG
GTCCTGTTCGTGATGAGGCTGGGAAGATTTTAACTGCTAACTTGAAGGGTAGGCCGGCTT
TTGAGGCGGATGATCAGTCAGCATTGATATATTTGTTGATATCTCAGAAGGATCAGTGGA
TGAACAAGGTGTTTGTTGAGAATTCTTACTATTTACATGGGTATTGGGCTGGATTGGTGG
ATCGGTACGAAGAGATGATTGAGAAGTACCATCCGGGATTGGGCGATGAGAGGTGGCCAT
TCGTGACCCATTTTGTGGGCTGCAAGCCTTGTGGGAGCTATGGGGATTACCCGGTTGAGA
GGTGCTTGAGCAGTATGGAGCGGGCATTCAATTTTGCAGATAATCAAGTTATTAAGCTAT
ATGGGTTTGGGCATAGAGGCTTATTGAGCCCCAAGATCAAGCGAATCAGGAATGAAACAG
TGACTCCTTTGGAATTTGTAGATCAATATGATATTCGGCATCCAGTACATGGAAGCAGTG
GATCACGGAGCTAGCGAGTTTGTCATGTTTAATGGGTGATAATCTTTAGGTAATATATTT
TTTCAGTTGAATTGCAGATTTAAACTTGATAACAGTTCAAAGTTAAAGTTAGTTTTGCTG
TCATATTGCCTTGCCTTTTGTATTGTACTTGAGAACGCGAGCAGAATTCTTTTGTTGACT
TGCAATTTGCAATGTTGAGTAATCTCAAAAAGAAAATAATATTTCTCAACCTGTTGTATT
ATTTTTCTTTTCCATTGTAAAGCTGTCATTAATTGCAAATCATAATTTACAACTTTTTAC
TTGGTAAGTCAATGATGTGCATGTTTTGAATCCAAGATCTGTTGCATTAGACAAGTAGAG
CTAGTTGCTTGAACTAATAGATCTGTTTGCTGATTCATGTTGGGAAGTACATTTCGTTTT
CA
>TeaL_25739
CTCTCTCTCTCTCTATATATATATATATATATATGTGCATGTATATATGTTGGATCTGGA
GATTTTGAGTAGGAATTCATGTATGTGTTGCTTCAATTGTATAGTTTTGGTCAGATATTT
GAATATTGAATCAGAAACGACGTAGATCTCTTATGAATATCAGTTTTATTTAGTAATTTT
GTTTAATTCTAATCTCGCTCGTTAATGAGGTTCGCAAAACTAGAGGTTCATGCTCATGAT
TAAATTGTTTTTACCAAATTTGCAATTTCTGATGCATTTAGTCCGCGTGATACGGAAATT
TTCGGTGCGAAATTCAATTTGATAAAATGAAGGTGTTTCTTATGCTTTTATGCTCTGAAA
TCTGTCAGTTCGAGGTTTCTATCCATCCGAAAATGTAAATATTTGCTTTGGAAATTGGTT
GAATTTAAGTCCACGTTTGTTTTCGCTGATTGTTAATCGATGCGAAATTTAATTTGATAA
AATGAATGCGTTTCTTGTGCTTTTGTGCTCTGAAATTTGTCAGTTCTAGGTTTCTATCCA
TCCGAAAATGTAAATATTTGCTTTAGACATTGGTTGAATTCAGGTGCACGTTTGTTTTTA
TACGTACATAAGAGAAAATTTCATGTGTTTCATCAATATTCTTTGTCAGATCAAAAATGA
ATTGATTGTTGTGGTCAACGAAACAATTTAGTCATTATAATTGGGGATTGCTGCATTTTT
TGTTTGAAATTTTACCAGATTTTTTAAGTTTTGATTAACGTTTTCTCATGCTTTATTCTT
AAAAATTCATGAGCTGAGGTTTCTTAGATTACTTTATAAAAAAAATGTAATATTGTTTAG
AACGTTGGTCTAATGAATATTATGCTGAATTTGGTCCTAGTTGTTAGATTAATTGTCAGA
TTCGGGGTTTTGTTAATTATTATTGTGAAGAATGTGATAGATCTTTACTTTTTGGTACAT
TGAAAACCATTGTGAATAAAAGGGCCTGTTTTCAGGTGACTATTAAAGAGTCATATATAT
ATATATGAATTCTCACATTAGAACTATAATCCTGTGATTGAAATTACCAGATCAGCATAT
ATTAATGATTCCATGATTGCATTGAAAACCATTGTGAATAAAAGGGCCTGTTTTCAGGTG
ACTATTAAAGAGTCATATATATATATATATATGGATTCTCACATTAGAACTATAATCCTA
TGATTGAAATTACCAGATCAGCATATATTAATGATTCCATGATTGCATTTTCCCTGCTAA
TTGTTTTTATTGTTGAATATTTTTCATTCAAATTGTTTCTTTTGTTCCCCTGTTTATAAT
ATTATTCAGCAGAAATGGGTCATTTTTACAAATAACTTGCTTCAGAAATGCACATAGCTT
GTCTATAAATTTGCTTTCTTTTTTCAGCCTGATGGTCAGATGCCGAGT
>TeaL_25740
TTCCTCGGTTCATCTCAACACTATCCTCGTCATCACGTTGGATCTGCCCCATCTGGTGTT
CCTTTAGAAAGGCAATTTGGTTTTTACCAGGACTCTCCAGAAACATCATTCATGAGTCCT
GTTATCTTTGGAGGAATGGGTTTAAGCCACAATGACGGCAGTTTTTTGATGAATGTGGGT
GCCCGTGCTGCTGTGAATGATGGCGCTGCTGTTTTAGGAAACATATCAGAAAATGGTTCT
CCTGTTCTGAGGATGATATCTTTGCCAAGGCTTAGTCCTGTATTCCTAAGTAATGGTCAT
TACCCGGGATTGACACCCACCAGCATGGAGGGTTTTGAGCGTGGACGAAGCCGGCGTGTT
GAGAACAATGTGAACCAGATAGATAGCAAGAAACAGTTTCAGCTTGATTTGGATACGATT
ACAAGTGGTGAAGATACTCGGACAACTTTGATGATTAAAAACATCCCGAACAAGTACACC
TCAAAGATGTTGCTAGCTGCAATTGATGAAAATCACAGGGGCACCTATGATTTTCTCTAT
CTGCCCATTGATTTCAAGAATAAATGTAATGTGGGTTATGCATTTATCAATATGCTCTCT
CCTTCACACATTGTTCCGTTCTATGAGGCATTTAATGGAAAGAAGTGGGAGAAGTTCAAC
AGTGAGAAAGTTGCTTCATTGGCATATGCCCGAATTCAGGGAAAGGAAGCCCTTGCCACC
CACTTCCAGAATTCCAGTTTGATGAATGAAGACAAGCGGTGCCGGCCAATTCTTTTCCAC
TCGGATGACTCTGAGGCTGTTGATCAGATTATCCCGGATCATCTTCTGATGAATGGTTTG
AACATCCAAGTCCATCAATCAAATGAGTCTCGCTCAGGGGATTCTCTGGGAAGTCCATCA
GAGGGCAGTCCAGATGAGAGCTAACAGCATAACAGTAGTGAGATCGAAGCTGATTGCCCA
CAGTCCAAATTAGTGGTGGCTGTGAGTGCTGTTGCGTATATATATATATATATGTATATC
TTTGTATGTATATATATTTGCTTGTATAGACTTTGTATGTGTATGTATATTGATGTATAT
GTATACTTCTGTTGTGTATACCGATGCCTTTGAACATCGTTTAAACTCGATTAAAACCTT
CCCTCTGTTATTCTCCTCGGTTAAAACATTCCCTCTCTCCGTATGAAATTCGTTAAGATA
CGCCTGTTGGTTACATCCTTGTTGTTCTCCACGGTTAAAACATTCTCTCTCTCCGTATGA
AATACATTGAGATATGCCTGTTGTTTACACCCTTGTTGTTCTCGGTTAAAACCTTCCCTC
TCTCCGTATGTAATACGTTGAGATACGTCTGTTGGTTATACCATTGTTGTTCTCCTCGGT
TAAAACCTCCTCTCTCTCCGTATAAAATATAGAGAGATATGCCTATTGGTTACACTGTTC
CCTTCTTTCGTGTGAAATGTGTTTAGAATTGTTATTTGCTTACTCCTTTCCGTGTGAGGC
ACGGTTAGATTTGTTTTGATTAAAGTTGAGGCTTCTTTCATTCATATGTTGTTGACTTGA
TTATTGCATATTACATTGTCTTGCATGATCATGGATTTTCAAAATAACCGGCTTTGCGAA
GCGTGTAAGTCCAGTTTTCAAGTATAGTCTTGTGCATATAACCCTTGAACTACGCTAGTT
TGATTCCTTGTAATGGAATACGTAGACAACCTTCAGGTTCAACCACTTGTGTTTGAATTT
TGATTGTTTGCCCAAAGTCTTACGGCCTTGTCAAATGAGTCATCTTCGAACTTTGACATT
CACTCACGTCATTTCATGACTTCGAGCTTTGTCAAAGAGGGGCAACTGTAGACACTCCAT
TTTGACCAGCCCTAAGACTTGGACGCTTTCTGTTGATTACCCAATGATGACAATCAAAAT
GTGTTTCTCACAGAATCCTCAGAAGAAAGATGGAATTTGAGCTTTAATCCCAACCTTCAC
ACATTTTTGGCTAAACTATTTTAGACCTTAAAACCCTCTTTTCAAAATATTTTTTCAAAT
GTTTCTACAATGTTCCGAGGCTCCCATTTCGATTAAAATATAGCACTTTTCAGTAAACCG
AGAAAGAAAAGGTTTTAACCTAGGAGAACAGTGGCCCCGTTTGGTGTAGCTGTTAAAACA
GCTTATAGATTATAGCTTAACAGATTATAGATTATGACTTTAATCAGAAGTTGTTAATCT
GTTTGGTGTAACTGTTGGATTAT
>TeaL_25741
ATTAGTAAAGCAGATCAGCAAACTTGAGCCGATTATCAAATTTGGAGACGACAATTACTC
TCTGTCTAAATGTTGGTTCACTTTCTGTCAGTCCTGAATCTGTAAGGACCAAGTTTTACA
TATGAATCAGCCAATCCATTTAAATCTGAAGGCTTGAGGTCAGCTGCTGAGATAACTTCC
ACCAAGGCATAAGCAACAACTGGCTCCTCTTCATACACACAGGACGGGTTTTCTAACATA
TGAAATAATTTAAAGATTAGAAAACCTTCAAGCATCTAGAAAAGGAAGAAATGACAACAT
AGAATTATCAAACTCATGTAATAAGCTGGCAACTACTCCAAAACACACAAATTTCAAATA
ATTTTTCAGAAACAAATTAATCGTGTACAACAAATCCAAATATGAGCTGTTCAATCCAAT
CAACAAGAAGAGAGAGAGAGAGAGAGAGAGAGAGAGAGAGAGAGAGAGAGAAGAGAGTAG
AGAAACATCCAGGTG
>TeaL_25742
AACCACATCATCGCTGACCAGCTGTTCAATCAACACGACCACCAGGTTTTCTCCCTTTCT
CCCTTTGAGTATTGAGTATGAACACGTTCTCTTCAGCAATAGCTATGTTTACATAAATGT
TTGCATGTTAATGTTCAAGTTCGCTGACTTCTTTCAAGTACATTTTCATGATATTCTGAT
TTGCATGTTAGGGTTCGCTTTCTTTGTTCAATTTCATGATTTTGGGGTTGGAATTGGATT
GTTTTACTATGAAATTTTTGAGGGTTTAGTTGAAGTTGGCAAAATTGAGGGTTTTTTTAG
TGGAATCAATGCTCTGTTTAAATAAACAACTTGTTTTATCGGTTACTAAATTTTTTGAAT
TTGGAGTTTATTTGGGT
>TeaL_25743
CTTAAATTTAGCCAAGTAATTATAAGAACCGAGGAAGCCAATAACACAAAATAACGTCTA
GCAGAGTACAGGCCGGTCTGCAAATAAGCAGCTGCACTTCCAACAGTGAGAGGAACCAAG
GCAACAGAGTAAATTGGTAATTTGATTGCTCTCCATATCAAGATTGCTCTAGAAATGTCC
TCTTCCTTTTCCTCTTCATAAGTAGTATTCTTGGAGGAAATGCACTGACATCTATGCCGC
CAATTGAGTCGTCTTGTAGAAGACCTATTGAGATATCTTTGTGTGACAGGGCAACTTGGT
GATATTTTGACAGCATATGAAAAAGGGGCTCTACGATAAGGCCTTGCAGCGTTATGCTTA
TTTGAGGGGAGCTTTCAGATTAAAATTTTAATGATTTCCAAGAATAACAATCACTATGCA
AAACAAAAATCATTTGCATATATAACCTAAGGCTTGTCTAGTTTTGTATGGATTCCAAGA
AGCATTCTCTAAATTCAAAGCTTAACTACCTAAGGGACAACAAAAATAGATAAATAACTT
ATAACTTTTTCTTGTTTCCAAAATCGAAAATTCAAATCCAACTGTCCAAGTTCAAAAAGT
TGTGAGCGGGACTTGCCTTGCAGCGTTATGCTTATTTG
>TeaL_25744
ACTCATTCATGAATAGACTCATTTTAAACTCTGTTTTTTCTAGTCTTACCACACATCCAC
CTTAGCATCCTCATCTCAGCAACACTAATCTTATTTACGTGTTGTTTCTAAGTTGCCAAC
ATTCCGTCCCACACAATATCGCTGGTTTAAAAGCCGTTCTATATAACTTTCATTTTAGTG
TAGTGGGTATTCATTTATCGCAAGTGCCCTAGATGCACTCCTCCACTTAAGCCACTCCGC
CTTAATTCTATAGACCACATCTGCTCCAATCTCCCTAACCGTTGTGATAGTCGATCCTAA
ATAACGAAAATGTTCACTCTTAGGTAGTTCTTGATTCTCAATCTTCATTTCTCCTCTATT
TCCTTTGTGACTATTACTAAAATTACACTCCATATACTATGTCTTGGTTCT
>TeaL_25745
TTGTTTTCTAAATTTTTGATTTGATTATAGGAATAGCTAATGGCATTCATGAAGTACCAT
CAGCAATGTAATTTTTTCAAAGGGGTTTCAAAACCTCTTCACTACAACAAGGATTGCCAT
GTCCAATTTTAGCAATCCATCACTAGCATTTGAACCCTTGAACTGAGGTGCATGGGGTCA
TACTCAAGAGCAACAGGCTCAAGGAGGGCTAGTATGGATTCGTATGTCCAAACTGCAATA
AATAGGATTGTTCATTCAAATTCAACAGTTCACTGATGGTTATAACTGTGCTCATAATAA
TAAGAACAAGGACAAGAAGAAAATACCATTACAATGCGAAACTGTTAAGCATCATCAACC
C
>TeaL_25746
AAGGAACTCATGTTGATTTCTTTACTAGTGACAATAAATTTTTATAAAGTATATTAGTGG
CAATAGTTTTTTTAATGTATCATGTTAAGCCTTTTTATTGTTATTGTACTTTCCTTCTAA
GTACTACCTTTTCTGTTTTGGGTTTTGTTCACCACACCTTCATTTTTCCACAATATCAGT
CTTTTGTCTCATAAATCATAAGTATTGAGATACGGTTGACCCTTTTCAAATTATTACTAT
AGTTTCAGCTTGTTATTTTTCTCATCTTATTACATAACATCAAAATGGAACTAAAAAGAC
TCCAACCTTGGATAATTACTCGGTGGTATATTTCTTGTACATTTTCTAAAGCTCTTGATA
TATTCTGTTTGGTATTTCATTTATTCCTTTTTCTTGCATTTTCTTTAATTTTTGGCCTTA
AAAGTGCAGCTATTCAAGCGATTTTGAGCAGT
>TeaL_25747
TTATTCTTATATTTTGATTTAGGAAGCAAATGGAGGCGTTAAATGCAAAACAAAGCTAAT
TGGGCGATTTTGGACAGTTTCGACATCGCTTCGTAATCTGGGAATAACTCTCTCATCCGA
GATCTGATTGAGATGATCCAAGATGATATGGAACACCAAGAAAATCCTCTACAACTTTCA
TGTTTCGAGTTTTGAGAGATACTGGCTGCATCAAGGTCGAAATTGGGCTTGAAGTTGCTG
CACCTGCACCGTTGACGTTCCAGAACGTTTCTAGTACGCGAATCCGACGCGGTTTATTTG
CTGAAAGTTTTCAGAGCTGGTGCACGAAAGTTCCAGCTGTAAACACCACTTTCCTAGTTA
TATTAGGACTTTATTTTATTTTTAATATCTTCTTTGATTAGTCTGACTTGGATATTGTTA
TTTTAAGATAATATTTAGAATATTTTTAGGAGATTTTGTAGGCTTCTAATACTGAGGGCA
GAACGTGTATAAAAGGGGGAGGGAATCATCAGAGGAGCACACACTCTCCCTCTCTTGCCT
TTTCTGGAACTTCTCCTTTGAGTTTCCATTATGGCCTTGTGTGGCTAGACTTTGGTAATC
GGTTGAAGGAAACGGAAGCCTCGGAATCAATAAAACTGTGAGATCTAATTTGTTTTTTTT
ATTGTTCAGTTTATGCTTTGAGTATGGGGTGTTCTTCTGTGCATATTCTCATGATTGTCT
CATTTAATTACTAGGAGGCCTACTAGGTTATTATTAGTGGCAATCTATTGTTAGGTTAGA
TATTAAATCCGTAATTGTTTGATCCCTCTAATTTGTGAAGCAACTAAGCTTTAATGATTT
GCTGTGTCAGAAATTATTATATCTTATGAAGAACGCTCGACGAAATTAAATGCAATCAGT
TGTAAAATTCCGATGGTGAATGTTGACTTAGACCAAGTCTTATTCTTTTGATTGATTTCA
ATACTTTAATTTGAATTGTTCCTTAGTTGTTTTTCTTAAAAATTGTTTTTGTTTTACTCA
AGCCCCCATCCTTATTCACGTTGCATAAAAACTAGGATAAACACTCTCCGTGGGAACGAT
CCTTACTTGCACAACTACATATATTTTGAGTATAGGTTTTAAATTTGGTTGCCTACGACA
GTACACCAAATTTTTGGCGCCATTGCCGGGGGAGTGATTCTAGTTGATTTTTTTTTTTTT
GTGCTACTTGTGATCCTTATTTCATTCTTTGATTAAAAAAAAAAAATAATTGGTTTTAGA
TTGTTTTTTTTTTTAATTACTATTGATTTTTTTTCCTG
>TeaL_25748
TACTAGGGGCACTATGAATGATCAGCCACCTTGAGTCTTTTTCTGCTTTTAGGTCAATTG
TGAGTTTTGTTGTGTTGTGCTTGGTGTTTGTCTCAGTCTGTGCTCTTTATTGAGTCACCA
TCACGTGTTTGTTTCAGTCTGTGCTATTCATCATGTCACCATAACGTGTCTGTTGCCCAA
AGGTGCTCTTCATTGAGTCACCATTGTCATGACCCGAACCCGCCCCTATGGGTTAAGGAC
ATAACCAGCCAGTAATCCTGAGATTACCTACGGCCTCAAACCTTAACAGACATAACTCAT
CAGAGTAAAGTGGCCAAGAAGAAGCAAAAATTTAAAACTTTATTCATAGAGCCGTGCTTA
TATACACTCAAAACAAACCATGCACATATACGTTAATAACCCACAACAAGTACAGTATCA
CAAAATCCTTTACAGACAGGATCATCAAAACTGAGTCAACCCATATCAAAACTATATACA
GACATACACTAGGTCCTTGCCAACAAGACAAAACATAAGTACATAATAAAAGGGCAAGGA
TGGTCTCATGCGTGAGGCACAAGGCTGACTCTCCAAAACTCCTGTTGTTCCTAGCAGACT
TCACTGGGGCTGGGTTTGGACTTCCCTTGGCTCACCTACAAACACATGAATGAGCGTGAG
CGATAGCCCAGTGAATAATATCGAATACATAAGTTACATAAGCAATATGAAGAACAACAT
GCTCCGAACGGCCTTGGGCCTAATGCATCTTTCTACTTAACATATATACACTTATACAAA
ATTCAGATCAAATGACTGTAGTTCTAAACATATTGGCCTTTGGCCCAATCAGATTTCCAT
TCATGTCAAAACGGCCTTCGGCCCATTCATTTATGTCAGAACGGCCTTCGGCCCATTCAT
TTTTGTCAAAACGGCCTTCGGTCCATTCATTTCAATCAAAACAACCTTTGGTCAATTCAT
TTCTATCATGTCAAACTTTTGTCCACAATCCCAATTACCAACTCATAAAGATTATAAGGG
AAATAAACAATTGGACATTGACGAGCTTTCAAATATCGATATTACTCACAGTGATCAGCT
TGTGGATTTGCCCTGGAGCTTGACCCTACACATTTCATGACACAAAAAGGGGTCACTAAC
AGTTCAATCCGTTCTTTGATTCACATATTCCTCTTTAGGCTCTATTCTTATCTCACTAAC
TCATTTACAATGCTTAACATATGCCTAAGAGTGCTTACAAGTGAAAGAGAACGGAAAACA
AAACACAGAACGAGCATACAAAATTTTAGAGAACAGGGTCCCTGCTCGAGCGTCAACTTC
CCTGCTCGCGTGGACCCTTAAGGCCTGCAAAAGTACTGGTTGCATGAAAAATACGCTCGA
GCGTGGAATAGAGAGCTCGAGCGGAAGGCCTGTGTACAAAAACTCCCCGCTCGAGCGTGA
GATAGCCCGCTGGAGCAGACATCCAACTCTGCAAAAAGTGCTGGGAGCACGATTTTCCCG
CTCGAGCGGCTCTTCCCTCGCTCGAGCGGACATAAAAAAT
>TeaL_25749
GCTCCATATATATAATCATACTATACTGACACTAGTCCCAGTTTCAGCTTTTGTAAACAT
TACCTCTTTATAAAAACTTAAATTCAACACCTAGCTTGTAGCACTTGATCTACAGAGAAT
GAGAATTACTATTCTTTCTTTCTTTCTTTCAAATGAATTTTGGGATGGAATCCATAAGCA
GTATTGTAAATCTTCATTGGAGTAATATTTCAGGAAGAAACTTCAGAATTGAGGTGACGT
TGCATGTAGAATAAGCAAGTAACTATAAAATTATCATATGATATTGTATGAGTTATCATT
TTTATGATAATTGCAATGCATGAGCAAATCTTGTTCTATGATCAATTCTAAAATGATTAA
TGGGAAAAAAATGGAAAAATAAAACAATAAGTTCCTTTTTTATGGTGAGTAACTTCCCAA
TTAAGAAATTCCTACTCAAACCAAAGTTCACAAAGTTTTAAATAGATAATTAGATGGCAG
AAACTTTGATATGCTTTCCAAGATTTAATGGAATACCTGTATTACAGTACCAGAAGCAGT
TCCTGGAACAAGAACATCCCAGCCTTGAGAACCAACTGTAGTTCTAACAGCTTTTAAAAG
AAGTGTACAAAGTTTTGAAACCTGAAAAC
>TeaL_25750
TAATCCTTTGTGATTGAGGCCTTTAAAAACACAATATCAACTGTTAGATTCAATCAAAAA
CCAAAAAAGAACAAGTCGCAAACAGTCGCACAACTTGCGCCTTTGTTCGCCTGGCCAAGT
TGCGCAAAAGGCGCGTGCCTTCTTCATCTTGCCTCGCCTTGGATTGCTTCAGGCGCTGCA
CCTGCGCCTCGTTGCGCCTTCCGCCTAGGCCTCATAACACTGGACAAAACTCTACAGACT
CCAATTACATAATTAAAAGCATAAAGGTAATAACTCCGGCAATATGGTTCCTTAGTTCTC
CTCTATTCACTGTCGTAATGCTCTTTAGTCCTAGTGCTTACTGTGTTAGTGCTCTTAATG
CTTTCTCCATATTATGCTTTCCTGGTTCAATTAATTTATAAGATATATGAAAGAATTAGG
GAACATAAAGAATGACTTGGCCAATCGATCCAAATTTCACAGTTTTTGTACCATGAGAGT
TTACAGGGGGAAAAGTTCAAAACTGAGGATTGAGCAGAAGATTATCATCATTCAGATTGA
TGAGTCGTCAAGAGGGGGGTTAGTAGAGATCATTGAGAGAAATCGTTCACGAAGTTTTTC
CTTGAAGATTGACTTGGCAGGAGCTTTTTGGGCAATGCAAACTCTGAGAGAAGCATGGGG
GAAGATTAGTGAAGGCAAACTCTTCAGCAAATATAGTAGTAGTTTAGCAGTTTTTTGTTT
ACACAGATTCAACAATAAGAAAGGGTTCTTTATTGAGATATCCAAATGGGTGGTAGGGGA
GAAATGAGCAATATCATTGTTCCGGCGGGGAGTAATGATTGTGCTTGGGCAGACATGGCT
CAGATGCTTGGAAATACCATTAATAGGGACCTCAATGACAAGAGGAATGAGGAAGAGATG
AGGAGGAAGGGCAGGGAAGATGAGAGGCAGAGAGAGGTTGCAAAGGACTAGGGTCGTAGT
GGAGGACCTCACGTCGAATGGTAGAAGGTCAAAAAATAGGGACGAACAGGGCAAGACTGT
ATGCAAATTTATTTATAG
>TeaL_25751
TGGCATCTTCTCGGCAATGAGCTAATGAAGACAGGAAAGCAATTGACATACTTGGGACAG
TAATGCATCAATGTCAAATTATTGTTCCTTGCAAACAAGCATATCAAGTTGGTCCCATTG
TAGTTCTTCAGCATTGTCATTTCTTCTTTTGTAGGGCAAAATTTAATGAGATTTTCTACT
TGATCAATGTCCAGGGCTGAAGAATCCAAAGCCAGAACAGCATTATTCAAATAAAGCAAT
TCAGTTCCTCTATGTGTATACAAATTCCCACACAAACAGAGTGCCAGACTCTAACAGTTG
AAGTTGGAGAAGAGCAGTGGCTTCATGGCTTCTTCTCTGCCAAATTGCCCGCCGTTTGAG
TTCACCACCAAGTATTACTGAAGCACGGGGGACAGTTGTGTGAGACAGCAGTTTCTTTGG
AGGGAAAGCAGTTTTAAATCAAGGTGTTGGGTACTCTGTTATTCTTGGATTTGGGGCCTT
CTTTGCTGTCTTCACCTCCTTCCTGGTATTACCCCCTTCCTATCTCTGCACTGTATTATT
ATTCATAGGGTTCGCACTTGTAATTAGTGGCGATATTGAATAAACCTACTATTTGGAGAA
TTGTGTCTCATAAAAGTCTTAACATCAAGAGGATTTGGGGTTTAGCAGAAATCATGATTC
CCGATGGGCTTTAACAAGAAGGCTCAAGCAACATTGAAAGGT
>TeaL_25752
AAGCAGTTCACTTCCTTCTCTCGATCTCATGTCCATCAATTGAAGAATCAATTGAATAAT
GTGTCAAAGAAAACTGATTCAATGACTGAATATCTTACTAAGATCAGAGAAATTGTTGAT
CAATTAGCACTTGTTCCAGTGTTGATTGAAGATGAGGATCTAGTGTTAATCACTCTCAAT
GGATTACCAGCAGAATATGATGCATTTGCTACTTCTATTCGAGTTCGATTAGGTTTTGTT
ACTCAGGAAGAAGTTTCTTCTCTTCTTCTCTTTGAAGAAATTCATATGGAGGTAAAACTC
AAGAAGTCCTCCACTGATCCTACAGTTGCATTTGCTTCTTTTAAAGGAAATTCTCAGTCT
CAAGGATCTAATTCTGGTCATTTCAGAGGAAGAAATTCCTATCGAGGTAATAGAGGAGGT
AGATTTCAGTTCAGAGGCCATTATAATAATACTAATCGAGGTGCTTTTAGAGGTAGAGGC
CGATCTTCTTTCTCCCTTCAATGTCAGATCTGTGGTGGTTTTGGTCACCTAGCTCTTGAC
TGTTGGTATCACATGGACTCTCAGTTTCGATCTTCATCTGGTGCTTTCTCTCAGTCTCCT
CAACACTCGAAAGCATTTGTGGCATCTTCTGCCTCTGGTTCATCTTCATCAACAGTGCCC
TGGTATCTTGACTCTGCAGCTACAGATCATATCACCAATGACATAGGTAATTTGAGTTGC
TATCAACCATATCAAGGAATTGATCAAATCACTATTGGCAATGGTAATTCTATACCAATT
CAACACACTGGTACGGGCATATTACCTACTCCTCATCATTCTTTCAAATTACAAAGTCTT
CTTCATACTCCATCCATTTCTTCCAATCTACTCTATGTTCACAAGTTAGCAAGAGATAAC
AATTGTTTCATAACATTTGATGATGCTAATTTTGTTATCCAGGACAAGCATTTGAAGAGA
GTGCTTCACAAAGGAATTAATGTCCATGGACTTTACCACTTTCTTCCATCTTCATCTGCT
GAAGTTTCTCCACTATCATAAGCACATCTTAGTGCTAAGATTGATGCTTCTTTAGCATCT
GTTTCTGCAGACATTTGGCATAATAGGCTTGGTCATCCAAGTCTCTTAAAGTTTTCTCAT
CTTAAGAAACATTTGTCTTTTGTTTCTAATAAATCCCTATCTCAAACTTGTATTGATTGT
TGTGTTGCTAAAAGCCACCGGCTTCCTTTTCACTTGTCTAACTCTACTAGCAATCAACCA
CTTTCTTTAATTCATAATGATGTATGGGGTCCTTTTCAGTCTACGTCTCCTTACAAGTAT
TATGTTTTGTTTGTGGATGATTTTACTAAATTCACTTGGCTTTATTCTTTGTCATATAAA
AGTGAAGTTTGTACCAAATTCATTGAGTTTAAAGCTTATGTGGAAAAACAGTTTCAAACT
TCTTTAAAAGTACTCAAAATAGATGGTGGTACTGAGTTTTTTAATAATAAAATGACTCAT
TTTCTTGCTTCTGAGGGCATTGTTCATCAGCATTCTTGTCCTTACACACCCTCTTAAAAT
GGTGTTGCAGAAAGGAAGCACAGACACATAGTTGAAACAACTATTGCTTTATCGCATCAC
AGTTCTGTTCCTATCAAGTATTGGTTTGATGCTGTTGCTGTGGCTACTTTTTTGATCAAT
AGACTGCCTTCTTCTCAATTAGCTAATAAGTCTCCACATGAATTACTGTTCAAATCTGTT
CCTAATTACTCTTAGCTAAGAGTTTTTGGTTGTCAGTGTTTTCCTTGGCTAAAGCCTTAT
GTTACTCATAAACTTCAACCAAGATCTCTCTCTTGTGTGTTTTTAGGCTATCATCCATTT
GCCAAAGGGTATAGGTGTTTAGATCCTCTAGCAGGCCGAGTATATCTATCTAGGCATGTT
CATTTCAATGAAACTTGTTTTCCATTTCACACTCTTTTTCCAGCTCCAGCTGTCCCTTCT
TCTACTACTCTCTCTTTTTTACATAATTTTTTCTGGTCTTCTCCTACTCTATTGTCTAGA
CCATCTGCTCTTACCTCTGTGCAGCATGCTGTTTCTACACAGTCAAGTCCTGTACCTGTG
CAACCCAGTTCTGCTTCCTCTTTCTGTTTAGCAGTCTAGTTTAACAGCTCAGCCACCCAG
TTTTGCTGTTCCAAGCTCTGTCCAGCAGTCCAGCTTAGCAGGTTAGCAACCCAGTTGTCA
CGACCCAAACCCGTCCCTATGGGTTTAGCACCGTATCC
>TeaL_25753
TTGACTCCTCTAATAATGGATGATCTTGTAGTTGTTATAATCGGTAATTTTTTTATCCCT
ATGGTTATATAGGATTAAACTTTCTTATATAAATGGTGGTAAAACTAAGGTTTGATTTAG
GAATTAGCTATTTTAGTTAGTTTTTTTAATTTTTTATTAAAAAAAAGTGTAATAAATAAA
AGAAATAAAAAAAAAAAAAAAAAAATCCAAAATCCAGGGGGGCACGTGACCCCCCTGGTC
CTATACTCCTTTCGCCACTGATTGTCACTGCATCGCATCTATTCACTATTACCTCTGTTA
GTTTCAGTTGAATATGACCAAACCATCTCAATCTATTCTCTCTTAATTTGTCTTCTATCG
GTGCTAGTGCTATCCATTCACGAATATACTCATTCATAATCTTGTCTTTTCTAGTCTTGC
AATCTGTCCCATACAACATCACTGGTCTAAAAGTCGTTCTATAGAACTTTCCTTTTAGTC
TAGTGGGTACTCGTTTATCACACAGTACCCCAGATGCACTTCTGCACTTAAGCCACCCCA
TCTTAATTCTATGGACCACATCCGCATCAATCTCCCCTGTTATTGTGATAATCAACCCTA
AATAACAAAAATGTTCAGTCTTAAGTAGTTCCGATTCTCAATCTTCACTTCTCCTCTACT
TTTATTGTTACTGTTACTAAATTTATATTCTATATACTCTGTCTTAGTTCTACTTATCCG
AGAACATTTAGATTCAAGTGCTTCACTCCAAATCTCCAACGTTATGTTAACTCCTTCTCG
AGTCTCATCCACTAACATGATATCATCTGTAAAAAGTATACACCATGACATATCATCTTG
AATATTTCTCGTCAACTTATTCGTAACTAAAGTAAAAATATAGGGACTTAAGGTAGATCT
TTGGTGTAATCCTACAGTAATTGGAAATTCATTTCTCTCTCTAGCAGGCGATCTAATAGT
GGTCACCACCCCTTTATACTTGTCTCTAATCACATCAATGTAACCTTTTGTTACCCCTTT
CTTCTCTAACACCTACCAGATTATATCCCGAGGCACTCTATTTTATGCTTTCTCAAGATC
GATAAACACCATATGAATGTCTTTTTTTCTTTTCTCTATGCTTTTCTATTACTCTCCTCA
AAAGATAGATTGCTTCCATTGTTGACTTACCAAGCATAAACCCAAATTGATTCTCTGACA
CCTCTGTTATATCTCGCAATCGGCGTTCCATCACCCTCTCCCACACTTTCATTATATGAC
ACATTAGCTTGATTCCTCTATAGTTGTTGCAATTCTGACAT
>TeaL_25754
ACCGTACCACAATCCAGAAAAAAGCAAGGCTTGCTGCATCTTTTCTTGATTCCAATACTG
AGACTGACACATCCGTTGCCCCTCTAGTTACAAACCACCGCTGTGGCCAAAGCTTGCCTA
CTGAGAGGACCCCTTCTCCTGCCCCTAGTTTCACAGGGGGTGGATCAATGTCGAAAAGGA
GAGTGCTGGTGGATTTAGAGGCAAAGGCTTTTGGCTCTTCTGACGCTCTAGAGGCTTCTT
TGGTCAAGGCCGAGCAAAAGAGCCTTATGGACGTAAAACTGGAGATAGGGGCTTCTGGAC
CTTCTGTCGCCACTACCAATCCCTTTGCTTTAATCGCTGAAAGGGCAAAGAAGAAGAAGA
GGAGGAGGGAGACTAGCAAGGCCATAGTTGGAGAAGCTTCTGAGGATCCTGTTGAGGATA
CGTCGTTTGAGAAGTGGGAGCCGCCTATATTGCATCAAGGCAGAACTGCTTAAGTCTGTT
CCAACTCTTGATAGTAGGGGTGCTGATGAAAAGATATGAGGAAGTGAAGTCTTACTCAGG
TCCAGGTTTGGTCTTTGAGAAATAATTGATTGCCCCCACCTGGAGCTAAGTAAGGCTGTT
GCTGGAAGTTTGGTGCTAAAAGAATGATCTAAGTCTGTTCCAACTGTTAGTATGGTTTCC
ACCAAACAATTCCACTTGGGACGTTTGAGCGCTAACTAAATCTAAATTCTATTCGGTTGC
TTGCTTCGAAACTAGGTTCATTTGGTAAAACCAAAGCTAAATCCGTTTGATAAACATCAA
AACTGATTCCGTTTGGTAAACACTAAAAGCTAAATCCGTTTGGTAAACACCAAAGCTGAT
TTCGAAAAGCTCTTGTAATGAAGCTATTCATATATTGAATAAAAAATTGAAAGAAGTGGG
GAGACATTTGCATTAATCAAAAGATAAATGTCTTTACACTTTGACAGATAAGTTGGGGGA
CAATTTTATTGATAGTGCTTCTTGAGGTTTGTTACATTCCAGGGCTGAGGTATGGCTCTG
CCCTTGAGATCCTCTAGGTAGTAAGCTCCATTTCCAGCAACAATTGTGACTTTGTAGGGA
CCCTCCCAGTTAGGCCCAAGTTTCCCTTCGCCATGCACCCTTTTGTGATCCATGACTTTC
CTCAAAACCAGTTCTCCAGGTGTGAATTGCCTTGGGAAGACTTTTTGGTTGAAACTCTTG
ATGAGTTACTGCTGATATGCTACAAGTCTGATCAGTGCGGCTTCCCTTCGGCCTTCTGCC
ATATCCAATGCTTGTGTGATAGCTTCCTCAAACATTTCAGATCGGAGGGTTGAGAGACCT
ACTTTGAGGGTAATGACGGCCTCCATTCCATAAGTCAAGGAGTAAGGTGTTTCCCCCGTT
GAGCGTCGTGCTGTGGTTCGGTATGCCCATAGCACGTGGGGTAACTCTTCAACCTATTTC
CCTTTTGCATGTTCAAGCCGCTTTTTCACCCTGTTAATGATGGTCTTGTTCGAGGACTCT
ACCTACCCATTGCTTTGTGGGTAACCCGAAGAGGAATTCCGATATTCAATCCTGAGATCA
GCACAGAACTTCCTAAAAATCTTTCCATCAAACTGCGTTCCATTGTCTACAATCAGTACT
TGTGGGATGTCGAAACAGACCACGACACTCCTCATCACAAACCGCTTTGTGTCTGCTTCT
TTGATGCTTGCCAGGGCTTCAACTTCCACCCACTTGGTGAAATAGTCAGTTGCAACGATG
AAGAAGCGTCTGTTTCCAGTGCCTCATGCCAAAGGTCCA
>TeaL_25755
GGGCTATCGCTCACGCTCATTCATGTGTTTGTAGGTGAACCGAGAGAGGTCCAAACCCAG
CCCCAGTGAAGTTTGTGTGGAACAACTGAGTTTTGGAGAGTCAACCCTAATGTCTCACGC
ACAAGACTCGTCTTCGCCTTTCTGCTATGCTATGTTATTTTTGTCATGTTGGCGAGGACT
TTGCATATGTCTGTATATAGTTTTCATGGGTTGACTTAGCTTTTGGATGATCCTGTTTGT
ACAGAACTTATGCTACTGTATTTCTGTTGTGAGTTATTAGCATATAAATTCTGAAATGTT
ATGGTGTGCATATAAGCACAGCTCTATGGACAAAGTTTTAAATTGCTTCCGTTTGGCCCC
TTTTTCTCTGATGAGTTTTGACTTGGAATGGAGGCCGTAGGTAATCTGAGATTACTGGCC
GGTTATGGCCTCAAC
>TeaL_25756
GAATTATTATGTTGTGAAAAAAGACAAACAAGTCTGAACTAAAAAAAAAATAAAAAAAAA
GCAAACAACAAAATAAAAAAAAAAAAATTTGAAAAGTGATTCATTTCAATAGTGCCCTAG
ATTATTTATTCTTATTCCAATAAATACTCCATAAGTCAATTTTTTTTTTACCTTCACCTT
TTATCATATTACCTTAACTTTTACATTACAACATAACAAAAGTCCTATTTAATCTTGGCA
TGGTATGATTTGTATGTGGACATGATTTAAAAAGGGTAATAGTGTGGTAATTTTAAATTC
TTAGTATTTGGCATTCCATTCATGAGACTATATTTATTCTTTCCTATTAGCATTTTTCTT
CAAAAATTTAATATGCGAGATACTTTGATTTTGATTTACATTACTTCACTCGCACATATA
TATATATATATATATTGAGAGTAAACTTTGCACGTGATCAGAGTGATTTATTTGTGGAGT
GCAATATCTGGTGAGATTTGGAGTTGAAACATATTTCTAAAAGAAATTTGAGTTATGTTC
CACTTTGAGATTGAAATTGTATGTGTTGGCTAAACTTATTCACACACTCCAGATTTTGAA
TATTTTGAGATATCTTTACTGTTGTTAGTACTTTAAACTATGATTGATTTTTCTATTAAG
ATGATGGAATTCATGACTTTGCACTTGAATTGCCTGTATGAGAATGAAAGAAAAATTGTG
AGGATAGTTTTTAAAATTTTGTGGGTATATTTACTGCAAACCCTCACGAGACTATAACTC
GTCCACTAGGGGTTTAAAGGCTTGTTGTATATGTTAAATGTAACTGAGAAACTTGCAAAA
GTGGATTTTATTATTATCTGTGTTTTTTGTAATTTTTGTTTTGCTCGAGAACTAACAAAG
TGTAAGTTGAGAGGAGTTGATAAGTACCATAACTTTACATATTTGGCCTACTAATTTACA
CTTTATTAGTCTGATAACAACTACTATTTTATAATTTTGTGTGATTTTGAGTGTTGTATA
CATATTATCATACATTGGGAAGAAAAAAAATAGCCTAATTTAGGCTAAAAATCACAAAAA
GACAAAATAGGCTAAAATAGCTAATAAGACAAAATATCACATCAAACCCATAATCATTTC
ACTTTTTCTCTCACAAACATCACATCCAACCACAAAAAAATCCAATCATCTTCCCAAACA
CAAAAATTTTAACCTACTAAAATAGCCAAAAACTAAAATAGCCACTTCCCAAA
>TeaL_25757
TCGAACTAGCTTCATGTATCCAAGGTTTGGAATATAATTATGGGTTAATTACATGGACCT
CCCTTGAGGTATCTAGCGATTACAGGGACCTTCTTTCTGGTTTATGAAATTACATTGTCC
TCCCTTTCGTTATCTAGCTGTTAGGGTTGGTAACAAAAATTGCTTGAGTCAGTGTATTTT
AATAATTATACCAAAATTACCCATATTTCCTAACATCTAAACATCCCAGTTTAATATATA
TTTACAAACAAACAAGCCACCTCAATATATGCTATAACCAAACAACCCCATCTTCTCTCC
CCTCACCTCCTTCCTTGCCTCTCCTCCATAAATGACCACCAAAGAAGCACGGGTGCGGCG
TGGGTACTCATATGTTATTAGTATGCCTATATGACAAAACCAAAAAAAAAAGTACGGTAC
AGCTGTAGTTCGGTATGTCCCTAAAAAAAAATGTTTTTATAATTTATACTAGAAAATGAC
ATAATCTAAGAAGTACGGACATAGAAACGTAACATGACAATTTGAAAATAATATAGGACA
TGACAAGTGGGAGTATATAGTTTTATATATACATTGTTTTTTTTTTATTTGTATTTTTTT
ATCATTGTATCTTAAGTTATTTTGTTTAAATGTATAATTAGTTTCATGTGTGTTTTAAGT
GATAGACATGTGGACCGTTCAAGTGTTCGAAGAGTGTCTGGGTCTAAAAATAAATTTAAA
AAATAGGGCAAGTTTTGACTAGTGTCGAACATATGTCGGGAAGTGTCAGAAGAGTGTCGG
TGTCCGACACGAACATGACACGGACATACCAGCTTCTAAAAATTGGCCCACATAATTAAG
TACATGACAAATCAAAAGTTGATGCCTATCATTCCACATTATTGTGGT
>TeaL_25758
GCGAGTTTGCAAAACATAGATTGTTGTCAGAGTTGGAATTTTTTTGCGTACTTGTTTGTT
TTTGGTGTAAGAATGGAAGTTGGGCACGGTAACTTATGTCATCAGTACTGAAAAAACAAA
TTTACTTGAATCTACAGGATTAAAATGCAGGAATTTGCCCCTTTGTTAAATATGTGGTTT
TTATACTTCTGTTTTCCACTTCACTATAATTATGCAACTTGATGAGAGAACTCTTTTGAT
ATGAAGTGTTTTTGTTAATATCTTGGTGTGTTCTACTAGTCTTGGAGATTTTCTCCTGAC
TTTACTTATCATTGTGGAGGAAGTTCAGTTACTAGGCAAACTAAATACTTGGAGGGATAG
TGATGAGGAATGGAAAGGAATTGGTTGATGAAATAGGGTTAGGGCTATAATAATTAATTT
TAGTTTTATTTTTTATTTGAGATATATATTTTTTTTTGTAACTTTATAATTAGGGTTTTT
GGATGCCTATAAACAAGTCCTTTTGTAATCTATTTGTTTAGCTTTGGAAGAACAATGTTG
TGTTTAAAGCTGTGGCTGTTTGTGTTAAGATTGCGACCCTTGTTCTTTTCTTTGTACTCT
CTATCTTCTTCTTGAAACTGTTGTTCTTCTCTTTTGAAGCAATTCCCCATATATTCTAGT
TTATGGATCAATTGAATAGTGAACAAATTTCTTAATAGCCGCTTGGTATCATATAGTTAC
AAAGCACTTGGCAGTTAGAGCTCACTAGAATAGAGGCAAGATTGCCGATGTGAAATTACA
TGCTAAGATTACTGGATTTATTAGTTTTCCAAAGTGGGACACCGATGCTCATACCAATTT
GAATTCCAGAGGTTTATGAAATCAAGTGAGTGAGGAGCTATTGAAAGGATTTCAC
>TeaL_25759
TGCAAGGAAGAAGTTCTTGATATCTGTTTGAAAAGAACCAAATCAACTGAGAAATGCAAA
GCACCTTTTTCTTAACAAATAGAACTATGTGAATTCAACATATCAATGCACTTCTGATGT
AAAAGTGGATTGCTTAGTAAAATTTAAATCAACAATTGGTATTGGTAACAATCAAAGACT
GAAAATGCAAATGAGAAACACGGCATTCATAAATAACGCAATTAATTAGAAGCCAAAAAA
AAAACTCTGCACCAAGAGAAATCCTAGTAAGCAATCCCAGGAGAAAACCCATTTATTTCC
ATGGATCCAACTGCATAGTAAAGCAATCACGAGATTCGCCACATAATTGAAAAAATTTAT
TCAACTAAACATATATAGCAGTTGACATTGCAGAATGGCGAGACATATTATAGCCCAGTT
GATTGGAACACAATGGCTAGTGTGGTTTGGTTTGGACAGAGTAATTAGCAGGAGAATGAT
CAAACATTTGGATGGCAAATCACTGTTATGAATGTCCGCCAATATTCAGGTGTTGCAAGG
AAGAAGTTCTTGATATCAGATGAACAACACCTTTATCGGTGATCCCTGACATACCCCATA
GGGATATGGAAGTGAGGTTGCTGACACATTTTGCTGCAGAGATTTGGTATAGTCCGATGT
CCGTTATTTGGCAACCCCATCGGCTCCTTGAAATGTCGAGGTCCTTGAGGTTGTAAGCAT
GGAGAACAAGGCGAGTGGTGGAATCATCGTCCATTTTCCAACCAGTAAA
>TeaL_25760
GTTAGAGAGAGAGAAACCGTGTCTCCCCCCTTCTCCAATGGGTGTGTGTGTATGAATCAC
ATATATGCCTCTGTGGGAGTTCTGTGGAAGCCGAGGATTGTGAAGCGAAGTGTGTGGCCT
CCTCTGCAGATCTCGGCGAAGGTGGGGAAGAAGTGCCAGAACGACGGGCCGTCCGTGACG
GCGTGATTGACGGTGCATCCGACGAAGATTCCGTCGCCGAGCTCCGTCACCTGCACAGCG
GCCAAGGGGAAGAACTCTTTGAAGCAATGGGGAACATCAACAGGGCTTAAAAGGTGGTCG
ATGAAGATGTGTGTGTATGCCGAGAGGGAGAGGTGATGGGTGTGTGTGTGAGCTGCTGGG
TTTGTGTAGCTTGGCTGGTTAGAGCTTTGGTCTTATGAGCCGAGGGGCGCGGGTTCGAGC
CTTACGGGTTTGTGTTAGAGAGAGAAGAGAGAATGGTGTCTATGTGTGGCTGGTCTGTGT
TGGGTTTGTCCGGCGGGCGGCCAAGGCGAGATTGCCGCCCGCCGGTGGAACGAAAATATT
AGGTTCTTAACCTAGCTCTGATACCATGTAAAAATTGATGTATTATTGATTGATTGTATG
TTGTATATTACAAATGGTGAGGGGCTCCTTATATAGGAGATGTAGTGGAGTAGGTGGTAG
TAGGTGGTAGTGGTAGGTGTGTAGTAGGTGGTAGTAGGTGGTGGTAGGTGTAGTAGGTGG
AGTAGGTGATGGTAGGTTTTAACAGCCCCCCGCAAACTCAAGGGGGATAGGAACTAACCA
ACTTGAGTTTGGAGAGAGTAACAAAACAAGAAAATAATCTGAAAAATAAAAAATGGATAG
GAGACACT
>TeaL_25761
GAGACCTTAGACAATCCATTCAATGGTGAGATCTCATTGAAAGATATGTCAAATACCAAA
AGCCTTCTGAATATGCTAACATCAGGTATTTTTTTTTTGTTAGTTTATTATCCCTGAACA
CAAGAGCCAGTGCATGTGTGTCTGTATGTCTTGCTGCCGTGTGTGCATATTGTTTTGGTA
GAGAGAGAGAAACCGTGTCTCCCCCCTCCTCCAATGGGTGTGTGTGTATGAATCACATAC
ATGCCTCTGTGTGAGTTCTATGGAAGCCGAGGATTGTGAAGCGAAGTGTCTTGGCTCCTC
TGCAGATCTCGGCGAAGGTGTTGAAGAAGTTCCAGAACGACGTGCCGTCCGTGACGGCGT
GATTGACGGTGCATCCGACGAAGATTCCGTCGCCGAGCTCCGTCACCTGCACAGCGGCCA
AGGGCTTGTGGTGGCCGGCGTAGCTAAGAGTGTCGTCGAGGGTGAAGTTCGGAAAACAGG
TCTGGATTTGAGGCTGTTTACGGAAGAACCAGCGTGGGTTGTGCAAGGAGTAGTTGAGGT
TGACATTGGTGCAAGTCTCAGAGAGACAAGAGTGGAGGTGGGGTATAGAAAATGTTGAAG
AAGTCAAGGTATGTGTAGAAAATAAGCGGAATAGGTTGAGGTCCGGCGGGCGGCCAAGGC
GAGGTTGCCGCCCGCCGGTGAAGCGAGAAATACTAAGGTCTTAACCTTGCTCTGATACCA
TGTAAAAATTTATGTATTATTGATTGATGTTTATTGAT
>TeaL_25762
TTTTTTTTTTTATTTTTTTTTTTTTTTTTTTTTTTTTTTTTTTTTTTTTTTTTTTTAATT
ATATTATTTTTTTTTTTTTTTTTTTTTTTTTTTTTTTTTTTTTTTTTGAATGATTTAGTT
TTTTTTGAAGGAAAACATTCAAAAAGTTTGCCTGATATTTTTCGCAATTTATACATCACT
TATTTCCAACAAAGTGAGTATCTTTTGCTGTGAGTTAACTAGGTCATAATGAATTTGTAC
TCACAACATTGTACAATGTAGTTCCCATTCAAAAATAATAAATAAATAAATAAAAAATTG
ATAGGAAAAAATTGGAGGGTTGGCAACCAATTGATTGATCTACTTAGAACATTATCCCTT
GCTTTATGTGCATTTCTTACTCAAAATTCCTCTCTTTTTTGTGAATATATCTTAATCTGA
TATGCTATAGCCTATATGCATACAGTGTTGTAGAAGTGTTTTGATCAACCTAGTTTGTGT
ATGTTTTTGAAAAGTAGGTTATGCTTTAAGTAAGCTGCAAG
>TeaL_25763
AGACATTCATATGATTTTTATCGATCTTGAAAAAGCATATGATAGAGTGTCTCAGGATAT
AATCTGGTGGGTGTTACAGAAGAAAAGGGTGACAAAAGAGTACATTGATGTGATTAGGAA
CATGTATAAAGGTGTGGTGACCACTATTAGATCGCCTGCTAGAGAGACAAGTGAATTTTC
AATTACTGTGGGGTTACACCAAGGATCAACCTTAAGTCCTTATCTTTTTGGTTTAGTTAT
GGATGAGTTGACGAGAAATATTCAGAATGATGTGCCATGGTGTATGCTTTTTGCAAATGA
TATCGTGTTAGTGGATGAGACTAGAGAATTTGAGAGAAACACTTGAATCTAAAAAAATTT
AAGATGAGTATTACTGAGATGAGGATGCTAAGGTGGATATGTGGCAAGACTAGAAAAGAC
AAAATTAGGAATGAGTATATTCGTGAATGGGTAGGAGTAGCACCGATAGAAGATAAGTTC
CGAAAGAATAGATTGAGATTGTTTGGTCATATACAACGGAGAACAATCGAGACAGTAGTA
AAGAGATGCAATACAGTGACGGTTGATGGAAGTGTTAGGAGAAATGGCAGACCTACATTG
ACGTGGGCATGTATAGTAAATAGAGATTCATCTCTTTAATTTGACTAACCAAATGGTCGT
TGATAGAGT
>TeaL_25764
AGCTCAAAAAAGAGGGGCTCAAATGGCTTGAATTTTGTTTGCCGGTCGACTGGCCGAACG
ACCGGCTAGACATCCAGACAGACGACCGGGTGAATCACTTGTCGACTACGGCTGTCACCT
TATCGACCGCGGTTATCACCTTGTCGACTGGACGACCAGCCAAACGTCCAAGCGGACGAC
CGACAAGCTAAAATTTAAGCCATTCGAGTCAAGATGAATTCGAGTTACGTAACAATGCTC
TTCATAGAGCTAGTGGATGCCTTAATCGGGTACCAAGTCTAAGTTATTTATTTGACCTAG
GAGTTCAAACTCCCTTTCAACTTTGAGAACCTAAATTAAAATATTGACAAAGCGTGCGTA
AAATTTTTTTTTTGTAGAATTAAATATAAATATGAGATAAAAGATGGCTCCACATGTACA
TTTCAATTATGTGAGTTTCACGCTTTTTATCTCATTTGTGAAAAAATTCTGTACTCTTAG
AATAATTGTTAAATTTAACCCACATTTTCATATAGTTTTTCTTTTATGTTTTGTCCTTAA
GAGATTAATTATAAATATGAGAAAATTATATTAACAAAATTAATTTGATTTAGATTGGAA
AAAGACCAGCTTTAGCCTCTCCCTTATTGGATTTGCTTTTAACATCTTGTAAGATTAGAT
TTTTATTGGGAGATTTGAGAAGAGATTTAGAAAGAGAGTGTAAAATCAAGTGAAATATAG
GTATATTTTATTCACATT
>TeaL_25765
TTTGTCAATTTTGGAGAACAGAATACTAACAACGAAAATGATACCAAATCTGCCCTTCAT
ATCCCCAAATCAACAAATGATACAAACCTGCCCAAATCAATGCATTTTGAGTCCGTAGAT
AATCATCACAATGACAGACATGGGAAACAGATACAACACGATACGAACATGCTGACATGA
CAATTTTCAATAGAAAATTAGGACACAACACAGTAGGGAAGTGACACCAATATATATATA
TATATATTTTGTATGTGTACATTAACATAATAACTATTTCTTCATGTTTTGACATTGTAA
ATGTATTTCTATTTTACTATATCAAAATAATAGGAAACTATGTTCCACATTCTACTTGTT
GGAAAATGTGTGAACAGAAAGTTCTATAGGAGTAAATCCACTTTACTTTTATTTTATTAT
TGGATCTCATCAAGTCAATTTTTTCGAACTTATAATGTGTTTGATGTGAGTATTAGTGAT
AGACACGTGTGTCTCCAAAGTATCCAGTTCTGAAAATAATTGAATAATAATAAGACTCAT
TTGGACGTGTGAGGGCACATGTTTGACATGGAGTGTTTCTTAGACAGACACCTATTTACA
TGCAGTCAAACTAGGTGTATTTGATTGTGAAAGTACCTGTCAGCTAAGTAGTTTGACTGG
GTGTGTTGCTGTCAGTGTAACTCTGCCTTGTACATCATCAAGAAGAAAAACTTCAATCTA
ATTCTTTTCGTGGTAGTAGTTCGGTTGGTAAATAACACTGCAGCCCAAGTCATAATAAAA
GATATGCATGCCTTTTGTTGTCACTATGATGAGTTTATTTGTGCGCGCAGGAAGATATTG
TTGTAATAATGATGGACTTTTTGGTGGCCCCTCATGCTACGACTACTGAGTTACTTGCTG
AAAAAGAGCAGTCAAGTAAGGGCAAAAAA
>TeaL_25766
AGTGGTTAAAGCTTTTTAATTGTTTGTTATTTGTTGTTTGGAATGAGGCACTTCGTGTTG
CTTTCATACATGTGGAGGAGAGTGGTGCAGCTGATGGAACGGTTTTAAAGGAATTCTATT
CAAAGCTTGTTAAAGCTGATGTACATGGGAAAGATCAGGTATGAAACATTGTTCCACATA
GTTTTTGTTTTTCTGTCTATATGAATCAAATCATTTACTTGCATCATCTTCACAAAAACC
TACAAACCCTACTATCCTGCACAATGTTCCACATAGTTTTTGTTTTGCTGTGTATATGAA
TTAGATCTTTTACTTATGAATTCTCTATTCTTTTATCCTTTCTTTCCTTTTCCTCTTTCT
TTCCCTTTAGTATTATTTGTTGGGAAAAATAGGTGATTTGTTGGTACATCCACGAGACCG
TA
>TeaL_25767
AACTGAAATACATCGATATATGGGTACTTGATTTCGATCATTCGTTATCATATTATATGC
ATTAACACAAATTTCCAGCAATAGTAACAAAAAGTACTGCTGTGCAAACAAATTTTTATT
TTGATAGAATTTTCATACATAATGATTTGGCTCTTTATGGTCGTCTCATTTCCAAACTAA
ATACCCATCATCGTGGCTTATAAAAGAATGCCATTGCCGCATCTTTCTGGGTGAAACTTT
TGCAACATTTTTGGTGACACATATCTTCATGATACTTTTTTTACTTTATTTTATTGTAGA
CAGTTACCTCTTCTTCTAAAGTCAGTTTTAGGATTACCACGAGACAGGAAATTTATTGGT
TGTACTCATTACTCAAAGACTATGACCATGCATGTCCTTTCTAGCTAGGCGATTATAGGT
TTTACTTTTTATGGAACGTAGAGTAGCTTGATCTCATAATTCAACTAACTGATTTTGCTA
ACTTGGGAAACAAAGATATGTCAGTGACAGCAGGCAAAAAATCTTTAAAACATTTGTGGT
GATGTAAGTTTTCAGATGGTCATAAAAATGAATTGGGTTGAGTAAGTAGTTTGGTATTAC
CGGGATATTTGATCAATGGAGTTTTGAATTGGCAATACTCATAATAATTTTCTAGCTTGT
GGACCCTGAATGTACTCCTTTATTCACACACAGACCGTATGTGATTTTGTTCCGCTTATT
TCTTCTTCATATGTAATTATTGAATAAGTAGGAAAGGGTGGAACTTAGGCCATTCCTACT
TGTTTAAATTATCCCCCTTTTCCCTTCTCCCACTTCTGCTGATCTTATGCCAACAGGCCA
ATAGTCTAGTACCCTCTGTTGAAACTCCAGCATTGACTTGGTGATCTACTAGTTCCTATC
TTGGTGTTATCTATCATCACTTGAAATGTTTTTTTATTACCTATTGTTTACTTTTTAACT
TTTGACCATTGACTTTTTGCAATTCCATTTTTGCTACCTTCTTACAAAATCTTGAGAATG
ATGCAGATTAATAATGCAGGATCAAATGCTTATAGCTATAAA
>TeaL_25768
AAAAATACGAAAAATAAGAAAATAGAATTTTTTAAAAAGTGCTTTTAGAAAATTCAAACC
AAGTAAAGTGAATTTTTTTTTTCCTTTTCTTGTGTTGAATAGATGAGAAGTGAGTGGGAG
AGACTTAGGTCTCGTTTGGGAACAGACTATTTTAATAATTTTTTTAAGTTTTACAAAAGA
TGTGCAGAAAAATAGAAAAAGTGATGTACCCATTTCTCTTTCTCTCATTATTTTTCCATT
AAAAAATTGTTAACAATTTGGATTTGGAGTTAGATATATATATATACATATATATGTATG
TACATATCTAGTAGTTAGAAGACAGAGAAAGCCCTAATGGCGGAGGCGGAGAAAGTAGGG
GCCGGCGTGAAGGAGGAGGAGGAGGAAGAACAGAAGTTTTTGGAAGGTGTGACAGTGTTG
GATTTTGATATGCTGTGCTCTACGGTGGCTTCTCAGACCCAAGGCAAATGGAGGAATTTA
GATACTCTTCATCATGATGAATCTCAAGATGGTGTTGTTGGTGCTGAATTTGGAGGTGTT
CTTCGGATGTGGGAAGGTGAAGTTGTCAATTGCTTCGACGACCGCCGCATCGCTCTCCAA
TCCGTTTGTTGTCCATGCTATCGATTTGGGAAGAACATGGGGCGGGCTGGTTTTGGTTCT
TGTTTTGTTCAGGGAATTGTATATTTCATTCTTGCTGCTACGGCACTTCTCAGCTGCATA
GCCTTTATTGTGACTAAGAGAAATTGCTTTCTGTATTTGGCCGTTGTTTTCTCCATCTCA
GTTGGAACATATCTGGGATTTTACCGTACACAGATCAGGAAAAAGTTTAACATCAGTGGT
AGTGATGGGTCATTGGATGATTGTATCTACCATCTAATATGCCCTTGCTGCACATTATGT
CAGGAATCTAGAACATTGGAGATGAACAATGTTCAAGATGGAACCTGGCATGGTCGGGGT
GACACAATATGCATAGGACGCTATGGTGAAGGCAACAAAGCATTCTTTGAGCTACAACCA
CCGCCTATAGTGTCAACCAAGTCTTCTGATCCCTGCAGTCCGCAAAAATGTATAAATGCC
GCAGATCACTCGTGGACTTCAGAAGTTGCGCATTCTGCACCTCTGGTCCCACAATCCCAA
TAAC
>TeaL_25769
CCGTAGCAGCAAGAATGAAATATACAATTCCCTGCTTGAATTAAAATGAAAAATTGCACT
TTAACGAAGTTTCAATGGTTTAAAAAAATAGGATAACTGAAATTTAGGAATAAGTATAGA
ATGAAAAATGATTTAACTAACCCCAATTCCTAATAATATAAATGAAACTTACTGCTATAT
CAATTAGCATATATTCATTTAGAGTATTGCTAATAACACCCGCCTTTCTTTTTAGGACCC
CCGCCTACTTCATTTTCTTTATATTAAAATTTTACCATAACATAAAATTCCTATTTTAGG
GGTGACCATTGGTTCAATGGTAAAATCATGGCCTAATAACCTTGAGATTATGGGATCAAG
TCACGGGGTAACCACGTGCGCATTATGCCAAAGGTTAGGTGTATACCCAATCTTTTCTCT
CTCAAACACACATTAAAGTGTACTAATTGAGCGTTATTTTTTA
>TeaL_25770
GTGTGTGTGTGTGTGTGTGGATTTTTTTGTCAATTATTGTCCCAAGAGAATTAATTTTCT
TTGAGTATTGTCTATAAATGGATTATAGAATGTGTGGAATGCTTACCGGACATTGCTAAG
AATATCGGCTACAAAACAGAGTTCTTTTTCCCCCTCAGCCAGGCATAATAGATTGAAATG
TTTTGTTTGATTCTTTATGGGAGTCAAAGAATCACTTGACTTTAACAAATTTGCTAATGG
GTTTGAACATATCAAGAATCAAATTAGGGTTTTAGCAGTATGAAAGCTACCTTGCACATT
AGAATAAAAAGTTTGTGTTTGTATTGTTTTCAGAGAAGTGCCGGTTTGCATGTACTGCAT
TCATCCTGAATGGCTCTCATCCACCTCGATGAATGCACTACTATCGTGCACCTTTCTGTC
AAAAAAAATTCGTGTTTGTAGCAAACACATCTTGAAATAAATTCAACTTTTCTGAAGGCT
CTTTTCACTTAAAGATAAATTGAGACACTCCATAACTAATATAGTTCAACTTAAAACATC
AATGTAGAAGCTCTAAGCAAGCAAGGTCAAGATCTCTCTCTCATTCTCTTAGCCTCTTTG
TATGGAAAAGGATGAAGCACATCTTTAGCCCATCTCCTCTCCTCGAATAACTCTTGATAA
CACACTCGAAAAAATTTCATTACTAGGAAGGAGAAAACGAAAAGAAAAAGATAAAAATAA
AATCTAGATAAGTAGTCCACACAAAGGTGGAGAAAAATTCTAATTTTCTATCTTCAACCA
CTGATCCCCATTTTCCAGGACATGGTGAACTTCTTACCCACGGGCAATTCCAACCCTTTA
ACCTCTACCATCGTACTCTTCTTCATGTCACCTCCATCTTCCAACCCTTGAGGATATTTC
TGTTCCGTTGCACTAATCTCCACTTTTGAAGTATCCACAACTGGATTTCCATCAATCTTA
ATTGCAAATGCTCCTCCAATTCCATTAAGTCCCAACACGGTTACCTTCTCAATGATCCAA
CGGTTTTCTAGAGCAAATTTACCGTCCTGAACATCTGACCACACCTTCACCATTCCCTGA
CCCACACTCGCGTAGAAATCAACGTACGTGGAATACCCATTTCCAAGTTTCATTTCTGGG
AGCTCATCATCATCAAGGAAAAGGTTACCTTTGGCTTCTCCGTCAGCAGCCCCCGCTGGG
AAGGTCACTATGAGGCTAAAAGGAGTCATTCTTGCTTCCTTAGAAATCATCCCACCTTGC
TGCATTGGGAGAATCGTGTTCTGATACAAATGCACATTGACCACGTGCAAAGGGGCGTCA
AGAGTTATGTAATGCGATTCTGTTGATGTAACTGCCTGTGTCATATCGAATAAATTGTAC
CAAGTACCGGGAGGAAAGAGGGCTTTGACCTCTGATTTCCCCTCATCAAGCACCGGGGAC
ACCATAACGCTACTCCCTAGCAAGAATTGCGTGCTCAACCCATAAACCTCGGTCAAATTT
GGGAAAGAAAAGAACAATGGCCTAGCAATTGGTGCACCGCTTATGTGAGCCTCATAATTC
AACGTGTACAGATATGGAAGGAGCTTATACCTCATACCAAGAGCATTTCGAGCAGACTCA
GCCACAGAGTCCCACTGATAAAGCTCTTGTCTTGGGGAATAGAAGTTAGCATGATCTCTT
GAAAAGGGGTAAAACGCGCCTACTTCGATCCAACGATTGCAAAGCTCCTCTGTGGGTGCA
GGATAGAATCCACATATATCTGAACCAACCATTGGAACACCAAATATCCCGAAATTTAGC
ATAGTAGAAATCGAATATTTTAGATCATTCCAAGTTCCCTGATTATCACCCGTCCAATGC
GCAGCATAGTGGCCTGAGCCAACAAAAGTGGAGCGCGATAATATAAATGGGCGCTTGCCC
TCAAGCCCTTGAAGAGCCTTGTGAGTTGCAATGGTTTCGGAGAAACCATAGAGACTATGG
GCATCATATTCCAAAACACCATTGTAGTGAACTGCACTAGTTGCTATGGTTTTGTACCCA
ATTGGTACTTGCAATCCTGAGGCGTTTATCTTGTAAGGCGGCTCATCCCATCTTGTTTTC
GTTATGTTCTTGCAATCCAAGCAACAAATCCAACCGGGCCCACTTCCAGTCGGGCACTGC
TTGCCCTTTGGGATTGTGCACAAGCCAGAACAGAAATTCGAAGCTTCATTCATGTCAATC
CATAGACCATCAACGGGGACTAGTTCGTGGAACCGCTTGATCTCATCAACCCACCAATCA
ACAGTTTTCGGATTAAGGTAGTCAGGGAAGTTGACTGCTCCTGGCCAGACTTGTGCAAGA
TAGGGCTTTCCTTCATACTTGATGAAAACATCGTCGGCAATCCCTCTTTGGTAGACACCA
TAACTAGAATTGACAGCAATTCCAGGATCAATTAGAACAATGTACTTCATGCCTTGGGAG
TGGATTTTTTCTAGGAATGCCAATAGCTTCGGACGAGGGTAGTTGGCAGAACTGAGGGTG
AAATCTTTGTGCGAATCCATGTGATCATCGTCGTTCCATATCACATCGAGCGGGATTTTG
GCCTTTTTGTAGTTCTCAACAACATCTTCTACTACTGATAGGTTGTGGTAACCCCACCTG
CACTGGTGGAATCCCAGAGCCCAATAAGGCATTGGAGCAGGCCTTCCTATCAATGCAGTG
TACTGATCAACAACATCCAGAGGCGAAGGACCAGAAAAGAAGTAAAAGTCCAAAATACCC
CCAATCACTTTATATGTCAAAGAACCCCCTCTGTAAAACACATCCATCCCATTACTGTTC
ATCAACAGAACTCCATGAGCATAGGCCTCCCCACCCACATTCCTCAAATCCATGTACACT
GGGTGGGACCCATAAAGATCAGTATTCAGATTAATGGCTGATACATCAAGTGTATACAGA
GTGTAAGGATCATTTGGATACAATTTAATCCCATGTGGTTGTGTGTTCTCTCCTAGACCA
TACAGTGAAGCATCTTCGGGCAATTTGGTGGAGATTTCAAGGTACTGATCTTTAAACACT
AAATCACCATATGGGTCTGATTGATCTGAGCTTGAATTGAAGAGGGTTTGGCCGTTTGAT
TTTCTTTTGACAGAAAAGGCAAATGGGTCTGCGGTGTAGCTGAATATGAGCTCGGAACCT
GAGAACTCTGAAGCTGTGACTGGGTTTTTTCTTGACCTCCCAATTGTTTGCTTTGATGGT
GTAGGTTGATCTCTTGGTAAGAGAGTGTAGGGTACTTCCCATCGTTGCTTCTCTGCGTCT
GTGATGTGAACCCTCAATCGATTGTCCGTTTCATGCTTGACATGGAGCTGCAAATGAGGG
ATATCAGGACCGTAGATAGAGTTCTTTTCCTTGATTTGGAGGTGGCCCACAAGTCCTCCA
TCGGGGGACTCTTCAATGGAGATCAGACGGTAGCCCTTGCCAATCTTGGTTGGAATGGTG
GAGGCTGAATTTACTACTCCACCACAAACAATCAATGCAACAA
>TeaL_25771
CACCCTACCTACTTTTCTGCACATCTTTTCATAAAAAGTCAAAAAATTGCTAAAATAGCC
TGTTATCAAACGTAACTGCCAACGAAACAATCCCTAAGCCAAGCTGCTCTGTTCAAACTT
TCTATCAAAAGTTCTCCAAAGATGACCAGAAATTGCAACATTGCATTGAAAGGATTTTCT
GTAATCAATCACCCACCATAAAATTGACATCTGCAATCAGCATTCCAAATATCACAGGAA
AACTGTGGAACTGGTGCTCTCAACATGCACGATAAAGAGTGTGTGCACTATCAAATGCTC
ACCCTACTGTGAAAAGTGTGATTAAACCATGCCAGGGAAGGGTTGTAATTTGAGTATGCA
AAAATAAAAATAAAACGAATGGAGTCGTAAAGAGCAGTGGAACTTAGCAGCAGATCCACA
ATATAATTTGATGGCATAGTTTCAAGGTCTAAACTTTTAGAGTAGCTAGACATGTTCCTC
ATCATCTAATTCTTCAATCTAAGTCTGATATGCATATACATAATCCATGGAACCGATCCT
TCATCAAAATAACTACATTAAGCATTAACAGATTGTACAAAGTATCATATATGCCAATGC
ATGGCAAACGTAGCGGCTGCACAATCCAAAAGTAGCAAATCCAGAATAACTGCATAGATA
GAACCAAAAGGCAATAAGCCTTGAAGCAAACCGACTTTGGAAGATTGCAATTCACTATTA
GTCGTTCTCAATACTCATGGAAGCCTACAGAGGGTATTCCAGAAACAAGGTCTCAAGCAT
CACTCCCACTGGTATTCATCCCTTTCGCCAGTGTTGTGGCTAAAGGATTCAACTTCTTGT
TTCCCCAGTTTCAGCACATCCTCGGGTGAAAGTATCTTGATGTACCAGACATTATTTACA
AATGCCTCCCATGGGCCGTCTCCAAGAAGAAGCACATCGTCCTCCCTGTCAACGAATACA
AGCTGCCAGCCTGATCTCTGAGGGTCTTTCAGCAACCCCTCAATTCCAAACATCTGACCC
AGCTCCTCTCGCAGCTCATTGTAGCTGCTGAACCGAGAGATGTCCAGTGACCGTCCAACC
GATCCCGACTTGTAAACCTTGACAAATGTATTACGGGTAGGGGTTGATGGGTCAACTTGT
GCTGCACTGTGCAACAACTCCGAAGAGTCTTGCATACCAAACAAAGAACTCTGAAACCCA
GAAGCCCCTAATGGCATTGAGGACACAACAGCATTAACTGAAGAAGTACCAATATTGGAA
AGTGTGGTGGGGAGGAGGAGTCCAGAGTCGATATTAGCACCAAAAAGAGCATGATTCTGA
GCATCCAAGGCCTCTTTCCCAGGATATGGCGGAAGTAACGCTGAGTTGGCAGAAGTATTG
ACCTGTGAATGCGTAAACTTCGACACCCATGGTTGTTGGGATGGCTCACTGAGCATGGAC
TGACCAGTTCTCGAGAAATTGAAAAGATTGCCACTTCCTTCAGTGCACAGCGAGCCCAGC
ATATTTTGTATGCAAGGAGCAACAGATGTCGAAAATTTAGGGTTTGAATCTGCAAAGTCT
GTTTTTGAAAATGAAGGAGATGGAACATTAGGCTGCTGCTGCCTATGCTGGAGCTGGTCA
CTTTGAATCAGAAACGCATCCTGATAGGTATGTTGCTGTCGCTGTTCCTCTGGTTGATTG
CAGACTTGTTGCTGCATATGCCTAGGCAGGTTCTCTGGTAGCATTTGAGTCTGAGCTTGA
AGAATATGCAAAGGATTTGGTGGCTGAATCACTTGCTGCTGTTGATGCAACAATGGATTT
TGGCTGCCCGGATGAGGAAGATATTGGAAAGGTTGCTGCAACTGCAAATATTGCTGTTTC
AGAGAATCCCCACCTCCTATATTCTGCAAACCAGCCGCCAACATAGCTTGGTACTGCTGA
TTAAGGTCATTTCTGACAAAGGATGCATCCACTCTCTGCTGAGTCCAGGGAAACATACCA
ACATTCTGAAAATTAAT
>TeaL_25772
CTTGGAGACGGCCCATGGGAGTAAGTACTCTGTTACAGTATTAACTAGCCTGATATATAC
TTTCTATGTGGTGTGTACTTCTTAACCATCGCTTCCTTTTTTCCGGACAATATGCGTTGT
CTTTAACAACGCCATAGGATATCTGGATGATGTGGAAATTCAGTTGCCAGACTGCCTAGA
ATAATGGGAGTTCCGGAATTGAACCACAAAGATTAAAAGACTAAGGCCTTGTTTGGGAAG
AGGGTTGGGCTAAAATAGCCCACTAAAAGACAAAATAGGCTAAAATAGCCAATAAGACTA
AAATGTCACATCCAACCCATAATCATTTCATTTTTTCTCTCACAACCATCAAATCAACTA
CAAAAAAAAGCCAATCAACTTTCCAAACACAACTTTTTTGAGCCAGGCTAAAATAGTCAA
AAAGCCAAATAGCCAACTTCCCAAACAAGGCCTAAGTTGTGTATTAGTTTCAGATTAATT
CCTAAATTAATTCGAAAGTAAAAGAGGAGAATTTTGTGTGAGCTTAATTAAATTAAACAA
ATAAAATCTAATTGAAGTGGTATCAATCAGATAGAAGGGACCTAGTGTTTCGAATCCACT
CTAACCTTGTAATCAATGAGTTGTGTCTGTCTAGGGATTTATATTCAATTTAACTATGAT
CCATTATTAACTACAAGTCCCAACAATATTTAATTGTTGTTTAATGATTGGCATAGACTA
TCCAATACTAGCACGGCTCATCTCACGGCACGACTCGTCTTTCCTAGCATAGACTATCTT
AACCGAGCAAAAGCAAAACAATGAAAACCATTGTATAAGCATGCAATTAGAATCACAGAA
ACTAAGAACATATGTCGAGTAAAAATATTCAAAATAGATTTTTTTTATTTTTTTTATTTT
TCCAGATTCAAAACAGAGTAATAATATAGAACAGTCTTAATCTTATACAACTGTTGAACC
AATACTAAAAATCCTAAGCTAAATACAAAACATTGTTACTTGATTAGAATTTCATCCAAA
TCCTAAAAGGAGCTCCTTAGTCATGCATGTCTTTTTAGCCTCCGCTTTCTCTCTCTAAAA
TCATGAACAACCCTAATAATGAATAGGGTTTTGTATTTATAGACATTAGGAGCCTTTTAA
GTAATACCCAAGAGGTTAGAATTCCTCAAAATAAAAGAAAATTCAAATAGAATTATTCCC
AACTTTTTAGGCTCATCTTGTGGGCCTGTTTTGACCTAGTAAAAGTCAAAATTGGAAAAT
TCATATTTCACACAAAACCATAGCGCTTTAAGTTATATTTTCAATGCTGCTTTGAAATTG
GACGAGAGAGATACATCCAAAATACTGAAGGCTGTGCAGAGTGACTCCTATAGCAGGATT
GCAACAATTCTTTTCTGTCTTCAAACCTCTTGGGTTGGGCTTATATTGGTTGATTCAATT
ATTTACATCTCCCGAACCTTTAAAATTGGGTTGGACCTTGGCTCTTGGGCTTCAAATACT
TCAAATAAAGTCAATTTTATCTCACAAGCCTTGGTGACCTACACATATACAAACTCGTTA
AAACTGTCAAGTAACAATAATCGAAGGACTAACAATTGTATTTTAAAGGACCTAAATGTG
TACATTTTGGAACCTATCACTGCCTTGTCTCCGTGTTGTTATGATTAGCTTAATCCTTTT
TGCTTATTCCCAACACTTTGAAAAATTCACTTGCAGGTTTATCTGAGTAGTACTATTTCT
GTTGTGGTGTGGAAAATGATAAAGATTTTGAGGTGATTTCATCTGCATGGTGCATACAAG
CGTGGCACTATACTTATGTTCTGTGAACGTGTTTCTTGTTCATGTGCAGGGCATTTGTAA
ATAATGTCTGGTACATCAAGATACTTTCACCC
>TeaL_25773
AATACCATTTGGACTCATTTGCCCGTAATTTTTCAATTGTTTTAGCTGCTTCATCTGGAG
TTGTCCAGAAATTATTTAGCCTATTTTTCCAAGCTCTTAAAAAAAAGATAATCAAATTAT
TTCGTATACAATTTGGGCACCCTGTCCAAATTTGCAATAGTCGTTTTTAGAAATTTCAAC
CCAAAGAATCTCTCTCTCCCTCTGTGTGACACATGCAAACAATTTTCCTCGTTCACGTAG
CCATGAACTTATCATGATTGAAGCAAAAAGAAAATCTTCATTTTGAGTTATTTTTATTGC
AAGTGTGCTGTTAGATGATATCTTTTTATGCACATCTATAAAATATTTTAGGTACATTGT
TTTCTCTTAAATTAGAAGTGTAAACTTCATGGTCTGCCATGAGTTGGCTGCACATTTATG
TGGTTATAGAGGCTAAGAAATTTGTGTTCAGTTAATATATCTGACCATTTATTGTATCAT
TGCACAGTTTGTTCTCACATTGAATTTGATATATATATTTTTGAAGGGAATTTCTCTTGA
ATTTAATTTTTCTATGTTGATGTCTAACCTTACTCACCAGAAAAGAAAAGATGTCTAACC
TTGTTATCATGCCCTGCAAGGGGAAAGAAACCTTGTTAGACTTTAACTTCATAAATTTAT
GAAAGCTAGGTTGGCACAACTTTATAATGTATGTTATTTCTGTCCCTCATAAGCAGTAAA
GAAGATGTTTTTCCTGGCAGCGGAAGATGCCCGGAAAAGCTGGAAGTTAGGAAGTTGTCT
GACAGATGCTCTGAAGCTGGCTTTGTTAATTGGTACATTTTTCCCACATAGTTTATAACT
TCCTGAATGTTTTTTATTTGTAGATTTCAACTTCTTATGTGGTCTCTATTTAGCACATGA
AATTGTTCAGGCCCCAATATTTATTTTCATTGAGTTTTGCTTGCTTAAATGGTATTAAGT
GTCTGATCAATACGTAAATCTGAGAAAATAGTGAGTGGATATGGGCTCTGACACTGTTAG
TTGAGTCATAATAGGTGGGACTGCAGTGCTTGTTAAGCCTTCTGTGACACTTTGGAATTT
ATCAATTACCATGGTTCATATATCAGAAGCAATTTGTTTAGATTATTTGTAATTTTGCAT
CTGCAATTTGCTCCTGAAAAGAGGGTGTTTCATCATCAATTCAAGGCATGACCAACTTTT
CTCTGATTTTTATGTTGTCAAATTACTTTTTGGATATAAAATTTTGAATTTGAACATAGT
GACGAGGTATGCAGCAGCACTTGCAGTGTTCGTTTCTGTACTCTCTTGTTCTCATCGTTT
TCCTTCTTTGTTCAGTACCACTTTTTGGTTCTTTTCTTTTAATAATTAAAAATGATTGGT
TAGATGACATAAAATAAAGGAGGCATAACCTTGGTTCTCACAAGATATTCATCAGAAAAC
TCATACTCCTGCACGAAACCATCCCAAATTCTCTCTAAAATCCAAGAAAAGTCTCAAGGC
ATGGATTTGTCTTCCCCGAAGCCCAAGTAAAAAGATTAAAACATTTGCTTCCCGGCCAAT
GCCCATGTTGTTCCCTTCAGTAGGACCTCCACTCCTCTCCCAGCAAATACACCAAGATAA
GCCAAGAGACACAGTATTCCAAAATTTGTCTTTTCCTTCTGCCAACTTTCCCTCCCTTCA
TCCAACTGTCCAACAACTCAAGAACTAATTTTGGAAAAATCCTTTCCACCCTAAAGTGAT
CTGAAAAATCCTTTACATGAGCTGCCAACCAAACAGAAATGATCAATTTGGAAAGGATTT
TTGAACCCAAGACTTTAAGGGAATGAGGTCTTATAAGCACCCAGCAAATTTGGGTTTTGT
AAGGCTAGTATTTGCCAGTTATGGTCATAGCACCAGATTTCAATATGAGAAGGCAACACA
TATCTTCTGAAGCAGGTCAATATGTGACCGGCTGAGTGCATCTGTGTAATTCCCTGTGTT
GGCACAAAACAAAATTTGAAAGGAGCATGTGGGAAGGTTAAGCTAGCATCAATGAGAGGC
GCTACCAGAGAGTTTGCTAATGGACCAGTAATGCACAAAGTGCAATGACTGAAGAGTTTG
ATGTTGCTGAAATGAAGTGAGGGAGGGATATAAATTGTAAATCAGGATGGAGCTGAATGG
CAAAACTGGATTCTTTTTGGTGATCAC
>TeaL_25774
CGAAGAATTCCCAAACCATGGCAACCCTCGCCAAACAGTCCCTTAGATCAAAGCAGGAGT
AAACTTCCTCCCTCTGCCGCTGCAAACTCTTCAACTTCTCCAGAATCCCCCAAATTCAAT
CACATACACGTCTCTCTATACCTGTATATCTACATCCATGAATCTACAAATGAGGAAAAA
GTCGAAACCAAGAAACGATAAGAGATCCAAGTCTGAAACCAGTAGTGATTCAGAGGATCG
GATCAGCAAATTCCCAGATGAAATTCTGATCACAATCATATCCCACTTGCCGATTCAAGA
AGCCACTCGAACATCAACACTTTCTCGCAGATGGAGAAACCTCTGGACCTTCACAACGAA
TTTGGATTTGGGTTCTGTAGATCAAGTTCGTGTTCTTGAAACCCGATTGGGACCCTACAA
ATTCCAGAATTGCTTGAACAAAATCTTCGAATCCCTCAAATCTCCATCGCTCAACAGACT
CAGGATTTGCTTAAACGCCTTTAATGTTCAATCTGGAAGCGATTTCGCTCGCTGGGTCGA
CTTCGCGATCAGGAAATGCGTTCATGAGTTCGATTTGGAGATAGTGAGTTCAAAACGAGG
TCAATATCCATACCCATTTCTCTGTATTTCCAATTTCGATTCACTCAAGTCCTTGTCTCT
GCAATACGAAAACATCAATGCTAAACACATTGAGAGCTTCTTATCTTCGTGTCCATCGCT
CGAGCGCTTGTGTTTGGCCAAGTCTGCAATTCTATCAGGTTTGAAAATTTCTGGGTCGTC
CTTGAAACTGAAATACTTAGAGATTTGTTGCTGTTTCAATCTGAATTGGGTTAAGATTTC
TGCACCCAATCTCGTCTCGTTCAAGTACTGGGGACCAGAAATTGCCCTCTCTCTGGACAA
TGTGCCACTTCTTTCAGAGGTATCTTTCTTAGAAGCTTATTGCATTTCTTTAGTGAAACA
TAGATTCAAACACTTCACGTGCATTCTGTCCCAGCTTCGATCACTCTCATTGACATTGAA
TTACCCTTGGCTCACTGAATTCCCAAAACTCGATGGACTAAGAAACCTCCACACATTGGA
ATTGAACTTGGGAGTTTGGGATTTCGACATCCCATTTCAGCTCTGTACTTCCATAACAAC
CGCATTGCCTTACTTGCACAAATTCTCGCTGCGTTTGTATTGGTTTATGAACTATGAATC
AATGGGCACATGGGTACCAATCATTGAAAATGATCGCCACCATTGCCTGAAAGTTGTGGA
TTTGGTGGGGTTTGTTGGGTGTTCGCTTGATGTTGGGATTGTGAGGTACTTGGTTGAGAA
TGCTGTGTCGCTTGATAAGATAACGATTCGACCTTGCAGGGAAAGTTGGAGGAACAGCCA
TGGAGATTTGATGGAAGTGAAGGAGAAAGAAGAGGCTCGAGGCCGAGCTCATGAGCTTCG
AGCAATACTATCTCCCCATACTCAACTTCTTGTACTTTAGTTTTTGTACAAAAGAGCTAT
GAACATACATTTGATAGTGTGTTCTTGTTAGATGAAACTAGTTTGGCAAATTTTAATTTT
CATGACTTGCTTGTACCAAAAAACTTATATCATTCCCCCTACATGTATGAACCTTTGGAT
TTTGATACTTTTAGTTTTTGGAAATTTAGAAATTTTATGAAAATCAAAAATAAATACGAG
TAGTGCCATTAAAGGCAAATCAACACTATGTAGAAGAGAAATGTAAGAAGTTTACATTTT
AACTAGAGTGAGGATCAACTAAAATATTAAGATGAGGTTTAGGGTTGGTTTGGGAAGTGG
GTTGGCTTTTTGGTTTTTTGGTTTTTTTTGACTATTTTAGCCTG
>TeaL_25775
AAACAAAAGCAAAAGCAAAAACAAAAAAAGCCAGAGACAGGTTAATAGTGGAGAGCTATC
ATAAAACAATTACAACTTATATTGACAACTCACAAAGAGAATTAGATTTTGGTAGGACTT
TCTGTATACAAGCATCGCAGCTGACACCAAATATGGTTGGGGAAAAAAGGCTCGAAAGAT
AATGTAAATAGCTAAAATATATAATCAAAAAACGTCAATCAGACTAAAAACAGGCCTAGG
GTTAGTTTTGACAGTATCACCAGCAAGAAATCCATCTCTCCATTAGGTATAGTGTAACAA
CACATAGTCAATCCGTGGGAATTTTGAGGCTATACCAATTCTCCTTGTTCTTGTGCTCTC
ATCTCATGCCATCCTGCATGATTCGATTACTTCAAGCACCGTTGTGTGAGTCTCCGGTTG
GATCATGTTTAGTGCCAAATGAAATTCCACAAATCTCTCCAACACAGGTACAAGAATTGT
CAGTTTGTGATCTGGGAGGCAGTCGGCAATAGCATTACGTATGCTCTTGCTCTCAGTTGA
AAGGAATGCAAGAAGAAGGGCTGCATAAGCTTCTACAATCATTTTCTCGGCTTCTTTCTC
TCCCTGCAGCACAACTGCCTCATCATCCCAGGACAGGACCTTTCCTTCCCCAACTGCCTC
ACCTGCCCCTTGGTTGGCCAAAAAGATGGAACATAGTAATGGAATCACATCTCGATGCTT
TTCTTCTTCTAGCCCTTCCACACTTGGCAATGAAACACTCACTGCTGCAAGCAGAGATCT
GTTGTAACCATCTTTCTCTACCAGGTTGACAAGCAAGCCCAAAATGGCAACAAGAAAATC
TAATTCTTGATCAGAGAGGTAACTCTTAATCTGATGGTCAGCCTCGAGACTTGACATGGA
CAAGGAATTCTCTCTTATCTCACTGAAGGGAGGCAAAGATAAACTGAATGATGGAAAGTG
GCCAGCAATTAATGAAGACAAAGTTTCCAGTCCTCCACAGGCAGCAATTTGCTGACAACC
CACAGGGTTGTCATTCGTTAAGTTCATTAGGACCTTCACAGCTGTAAGCAGGCAGTCTGC
AAGAAGGTTGAATTTTTCTTCATCAATAGAGGATGAACAAGAGACATCCGAACGATGATT
TGCCTGGTTACTTGACTCTTGCTGGCTTAACATCGGTTGAGATTGACACCCCTCTTCATT
TTCTCTATATGTTGCTCTGCTGTTTCCAGTTTCAGTAACTCCCGGTCTCCCAGATAGTAA
TTCCCACTTACAGGGCTCAAATTCATCTTCATGAAAAGCAAAAAGATCCTGATTGTCTTC
TAGAAGTTCAAACTTGGTGTCTTCAGCAACCTTGCATCTCTTTCCAAGACCGAAGTTCAT
TCTTGAACCATAAACGTTAACAGGCATTCCACTACATGAACTCCTTGATGTTCCACTGCA
TGAGCCGGAAGTGGAAGAATTGACTCTAATCTTCAACAAGCAAGTATCAGCTGAAGATGT
AGAGGTTGTTTCAGAAGTTGATCTAGAAATTCCTGAGTGGGCAGCAGACAACCATCGACT
GTTCTGAGATATAATGAAGCTCTTCTGAGAAGACGTCCACTCTGTGCTAGAAGAACTGAT
GGATATAATCTCATCACTGTCAACTTTATGGCCTGCCAATAAAGGCATTTCAGAAGCATG
ATCAGCCCCATTAGAAATATTACAGAACTCTTCATCATCTGAATTGCCCAAAGAGCTTTT
GGATAAAGAAAGACCTGAGAGAATCTTTATGACACTAATAATGAGTTTTGTGAAAGATCG
AGGAGAGCCCTGATGGTCGAAGCTCCCTTTCATTTCAAGCAAATGCCTCTGATTGTCCTG
ACTAAGGAATGTTGCATTCTCCATGATCTTCAAACATTTTAAAAGCAGCACCAGACTTTC
TAGATCTACATTGTCTTTTGACTTCTTATATGAGAAGGAACTTTGATCTAACCACCTCTG
CATAATGAATCAACCGTCACAAAATCCACAAAAAACACTAAAAGAGATTTTATAGGATTT
CCAAGCACGGCCCCCAAAAAAACAACTTTTTCATCTTGCCCAAGAAATACTGATTTCAAT
CTGGTAAAGGCAAACAATGGGATCATGGTACACATGCTTGTCGCGATGCGCGCAGAATCA
TGGAAAACAAAAACTACAGAAAATAGATCATCAGGCCCTCATAGTTAACTTTTTCTTTCA
GTTATTGAAGAATGAACTTTTGGATACCAAAACAACAAATATCTGTCAAGGAAAAAATAA
CAAAATTTAGCAATCATATGAAGTTAAGCACAGGAGCAGGGTTGCACACAGTTACACGGC
GACATTAGCACCACCTCGGTCAATTTAATAAACTATAACTAAGAATTTATAAATTATAAC
TATCAGAACAAACATTTTGGTAAAGCAATCTCATCACAGTAAAAGCAAATTATCATTATT
ATGTTTCTACCGCTCTAAGACATGCACATTCGAATACTGAATCACCATTCTCGACCTATA
TTAACTAGTGGAAGATTTATCATTAAGGGTAACTGCTTTATGACCTCCCAGGTTAAATAC
AGAAACATAATTCTCAACATATATTAGCAAGAGAAAGAAGTTGAAAATCCTATAAATTTT
TCCACTGAGTTAATGTTTCATCATCTCTCAGTTTTAATCATTCATTTAAGCTGTTTCAGT
TCTAAATTCTAATACTATAACATAGAAAACAAGGTCCAACAGCAATACAGGCTACCACCT
CCATAATGGAATGACAATTTCGGGCAACCTCAAAGACCACATAAAGCCCGCAAAACTTCC
TTGAAGTTGCCTCCAGTCTTCCTTACAGTACCAGAGGCGTCTGAATAAATACAAACCAAA
AAGAAAAATCACAGCAAAAGACAATCAGACAACGACAAGGAATGGAAAATCAAGAATATC
ACGGAAATAAAAGCTATGTTAATTTAGCCAAAACACTGGATATTCCAGTTTCAAAAGTAT
AAAGTTCTTTAAATTTTCAGTCAAATAAGTTGGGTTTTAATCTAGAAGATCACAGCCAAT
TTTATATGCATAATCTAACCATCTGCTACATTCAAACAATTATGTAACACATAAAACAAA
ATTAAAAAGTCAAGTCAACAAGAAAACCATAAGAACGCATCAATTAGGCAACAACTCAAG
CAATTCTGAATTTCTGATCAAACATACTCAAGGGTAGAAATTAACCGTTCTCATTTAAAA
TGAATGTTTTAATTGGATCATTAAGGGAGGGAGGGAGTTTAAACAAGTTCCAGCAAAACT
AACAATAATTTGCAATGCACAAGCACTTATGCCTGCTGAAAGCATTCAATTTAGGAGTAT
CCTAGGGATACTAAAAAATGCCGACATAGGAAGGGAGAGAGACAAATGGAATATAAGAAG
ATTGCTTAAGATCTCCAATTAGAATGAAAAAAGTAATATATATATATAGCAGAACCAGGG
ACGAGCAAACAACATAAAGCATAAAGGAAATGCTATCTCAACATATGGAATTTATAGGAA
AACCGTGGGTGGTCTTGCTGGGTAGTCAAAACAATCCCACAACTTTACACCATTAGATGG
TGAATATGAATTCATGGCCAAAATACTTATCTTCACACAATTTGATCAATCAATCCCATC
ATAAAAAAAATGACAAAGAACAACCAAATCCATAGAGGATTCGCTTGATGTACAGGACTA
CCTTCAAGAGAAATGGTAGATAAGC
>TeaL_25776
CCTACATAAATCTTTTGTAAAATTATCAAAATAAAAATCATAATATGTTATAATCAAGTC
ATAACCAATAGCATAATAAATCATAACTAAAATTAAAAATTACAAACGTCATAATTGTGA
CATATGATACACACCCTAAAATTAGAATTTGTGATGTATGTATTGACCTAATGAATTTTT
GTGGCACTACTTAGGTTCATTCTTTCACTCATGGAGTGGCCTTTTTATTTATTTACTTTC
TTTTTTTTTAACATTAAAGAATTGAGTTTTTGTTATAAGGTCTATAATGATCTCAAGGGA
AAGTGGGTGATGGTGGAAGTAAGAGTAGAGCAGAGGTGCAGAAGTGGGTGATAGTGGTAG
AGTCGAGGTGGGTTTGGTTTGGGTTTGGTCTATTTTGTTTTTGTTTTTTTTTTCCAGAGA
AATTAGAGAGGAACGGGGGAGGGATAGCAAACAAGGGCAAAATAGAAATTTCTAACAATT
TAAGTGCTTACATCAGCATTTTCTGTTAGTTAACTTCATGATTGACTAACAAAAGGTGGG
AAATTGTAACGTGACTCTAATAAACCTCAGGGAGAGAAATATAATTTCTAAAATCTCAGG
GTACTAATATAATGGGAATAAACCTTAGGGGGTGTCAGTGTAATTTATCCTAGATATAGT
TTTATTTTGCTATAGCCTAGGCATTTATATTGGGAAATCAATTTCATGCAATGTTGCAAA
GTGGAAAGTCTAATTGTTAGTATTGGCAATTTGATGGGCATTGAGCTTAATTTGTTTAGA
GCACAATGGATACGTGGGTTTGGTATTTGCTCAAAATTCAAAGTCTTTGAATTATTTTTC
TAATATGATTAAAAAACATATTTTGCACTTTATTTTTCTTTTATTGTTGTGGGTTTTACA
GATTAGAGGCGATTGGTCAATGACCTTTGAGAAGATGGTAGGCACTTCAATGGCCTGAGA
TCACTGGAGGTGGAAGAGGAGAAGACTAAGGCAGGCTTAGAAAGGAAAGGGGTGGTAGTG
AGAGACTTTGAACACTTAGTGTATGTCATGTGGTTCTTGTTACTCTTGTCATGTTATTAT
GGTTGCACTTATGATGTCGTTATATAGACTCTAGGAGTATTAGAGCCCAAGCAATCTCAA
GACAGGTGGTGAGTTCTCCTCGACTCAACAGAAGGGTCATATCAGCCCTACTATTTGTGT
CCTATGATTCAAGTACTTGGGAAGGTTGTATCATAGGAGCTACAACTATAGGTATAACAT
CCAGAGAGGTGTATCATATGTGCATCAGATGTAAGTGT
>TeaL_25777
CACCTGTCCAACAGGTTGCTTGGGCTCCAATACTCTGAGAGCCTATATAACATATCGTAT
AAGCAGTAGGCAAACTCACTCCAACACAATTGTAACACACAATTGTTACACTTAGACACT
CATACTCACACTATACACTAGTGTTCAAGGTCCATCACTGCCAACCTCTCCCTCTTCAAG
CTTTCCTTGGCCTCTTCTCCACCTCCAGTGATCTTAGGCCATTGGAGTGCCCGCCATTTT
CCCAGAGGTCAACGACCAACTACCTCTACACTCGCCTCACCCACACCTACTTTTTTGTCG
ACATTCTGATGGTCACTGTATCATTCTATTGGTGTGTGGATGCCATCATACTTACTGGGA
ATGATTCCTTAGGAATTGCCCAGATCAAGTAGGATCTTCATAAGGTTTCTGATATAAAGG
ATTTGGGACCTCCCAAGTACTTTCTTGCTCTTGAGGTAGCTATATCTCACCATGGGATAT
CTCTCTCTCAATGCAAGTACACTTTGGATCTTCTTAAAGACACTGGCA
>TeaL_25778
GATTGTTTGTCCTCCCACTTGGGTTTGAGGTAGTCCTTGAGAGTCCTTGAAAGGATTCTA
AGGAGTATAGGTTCTTTGTGGGTGAGAGGTGTGGTTAGAGGTAGTCCGGGAAGAGTGGTG
CTCACTTCATATGGCACCCAAAAAGAAAACTGGAACTGGAGCAGCGACATCCTAAGGTGG
CGGTAGGGAGACCCTGGCGGAAACCTCGGAACACAACTCCGGCGGCTCTCCAGAAGAACA
ATCCTCTCAACCGGCATAGCGGTTCAGCTACGTGTATTAATTGAGAGCGTCACCTCTCTT
CAACAGAACCAACAACTCTTAATAGATGCCCTACTAGCCTTACAAAGGGTACCTACACTT
CCATCATCATCTAACCCCCTTTCATCATCACAAAATGGTACTCCGCCATTAGCCCAGAAC
GGCTCAGAAGCCAACCCCCCTCCACAAAACAACAATACAATCAAGTCTCATGTTTAAACA
CCCTCTCTCACACTCTACATTAGTGTTCAAGGTCTATCACTGCCAACCTCTTCCTCTCCA
AGCTTGCCTTGACCTCCTCCTCTTCACCTCCGATGATCTCAAGCCATTGAAGTGCTCGCC
ATCTTCCCGAACTACCTCTAACCACACCTCTC
>TeaL_25779
GTGCCTTCAGGTTTCTCTTTCTTCTCCATCTTCTCTGTCCTGTAATGAATACAGACCCAA
TCCTCTTCTTCCCAGAAGAAGATGGCTCAACCCCAACCCCAACCCCAACCCCAACCCCAA
CAACAGCAACAAAATCTTCCATTTGTTTTAGATGCTCTGTATTGCCAAGAACAACATTTG
GAGGGAGGAGAGACAGAGGACTACTTCGATTCAGAAGAGGAAGATTGTCATTACAGTGAT
AATATTGTTAGCCCTAAGCCTCCACAGCTACTGGAACAAGACCTGTTCTGGGAAGACGAA
GAGTTGACCTCTCTGCTGTCAAAAGAACAAGAAAACCCCTTATTCCATAGTCTCGAAACA
GACCCATCTTTGGGTGGGGCTCGGAGAGCCGCCGTGGAGTGGTTGCTGAAGGTCAACGCC
CACTACTCATTCTCTGCTCTCACGGCGGTCCTCGCCGTGAACTACCTCGATAGGTTCCTC
TTCAGCTTCCATTTCCAGAGAGAGAAACCATGGATGACCCAACTTGCTGCTGTGGCTTGT
CTCTCTCTTGCTGCCAAAGTTGAGGAGACTGAAGTCCCACTCCTGTTAGACCTCCAGGTG
GAAGATAGTAGGTATGTTTTTGAGGCTAAAACAATTCAGAGAATGGAGATGCTGGTACTA
TCAACTCTTCAATGGAAGATGAATCCTGTGACTCCACTCTCATTTCTTGATCACATTACA
AGGAGGTTAGGTTTGAAGAACAGACTTTGTTGTGAATTTCTCAAGAGATGCGAGTCAATC
CTCCTCTGTATCATTTCTGATTCTAGGTTCATGCTTTATCTTCCCTCCGTATTATCCACT
GCCACAATGCTGCTCGTTTTTAGTAGTCTAGAGCCCTGTCTCGCAGTAGAATACCAAAAC
CAACTCTTGGGTATTCTTCAAATCGACAAGGACAAAGTGGAGGATTGCTATAAGTTAATG
CTAGAATCAACATCAGGAATTCACCAATCCAACAAACGAAAGTTCCGATCAATGCCCGGC
AGCCCAAATTGTGTCACAGATGTTTGTTTCAGCTCCGACAGCTCGAACGACTCGTGGGCC
GTGACATCCTCGGCATCTGCTTCGGCGTCGGTCTGTTCCTCGCCGGAGCCATTGTCAAAG
AAGAGCAGAGCTCAGGACCATAATGCAACTGCAGATATTCTGAGCTTCCATTGCTAGACT
ATCTCAATTGCGTCATGACCAGTTTTTATTTTTATATTTATGTTAAATAATATGATATGT
TCTTTTTTTTTATATGTGCATGTTAAATTGCCTACCATCTCTGCAAATTTCAAATCCAAG
AACCAAATCAGAGAGAGAGAGAGAGAGAGAGAGATCGTAGAGATGGGATGGAGGTAGAGA
TGGTTGGCATTTTATCCGGAGAAAGTAAAGAACATTAGAGCATATAGTAGCAATGAAGAC
TATTTCCATTATTATATAAATATTTCTATTCCTCTGTAAAGCCAGCCTTAATTATTATAT
GAACATAAGTTTTATTTATTATGTCAATAAATTGTCAAGTTCAACAAACCTTGTTGTTAT
GTTATATTAGATCACTATGTTCATATCGTCAGGTTTTTTGTCATTTTTTTATTGTTATTT
TAAATTAGGATTTTATCATTCATCTGTTAGTATTTTAGGAGAACACCATCTTTGCTGTAT
TATTTTAAACAAGAAGCCTGTCATGAATATGTACTAGACAGCTACGTGAACAGTGATAAA
ATATGAGAATAGACCATATTGAAGGGTTTTGGCAACCTAGTAAAATAAAAAGCTGAGTTT
TTAACCTTTTTTTTTTATTTA
>TeaL_25780
AAATAAAAAATAAAATAAAATATGAATTGAAATCCTATTTTATATACTTTTTCATTCAAC
TAGATGAGATACCTAAAAGATTCAAAAATGTCATGGCAACCCTTCGCAGAAATATTAAAA
TGTGTAATTATTCATTAAATGGGTTATCAGTGTGAACTTCATGTTATGCACATTCGACAC
GAACCTGATCTGTTAAATATTCATGTTATCCAGCCGTGTTATATTCAAATTCGTGTCAAA
AAATTATCAACCCTAACATGATAACTTCGTGTATGGTTCGAGTAATTGGTGGGCTAAAAA
AATAAGGATCCAATTTAACTAATCTAAGTTCACAATCTAA
>TeaL_25781
AAAAAAAGAAAAAGAAAGAAAGAAGAGAGCCGGGAGAAGAAAAAGAAGAGAGAGGCGAGA
GGTGAGAGAGAGAGAGAGAGAGAGAAGAGAGAGAGGATTTCAGTTCGAAGTTGAAGGCGA
TTTCAGTTCGCATCATCTGGGTGGGTTCGTCGATTCAAGTTCGCGACATCTGGGTTCTCA
TTTGAGTCGACATCTGTTCGTCATTTCGGAGATCGTAATGGCAGATAGAAGTCACAAGTC
GATTCGAATTCGAAGCCCTAGGTGTTCTTCACTGAAGATCGATCAATTGAACAAGTTCTC
CTGTCTTTTTTTCTTCTTTTGATTTAGGGTTTAGGTTTCTCCTCTTTCCGTGTCCCCGAC
GTGTCCCTTACAAAAATAATAATAAAATCAAATGGACGTGTCCCCGGCGTATCGGCGTGT
CAGCGTGTCCCTGTGTCCGACACCGCTACAGCACTAGTTCTGCCATGTCTGTGCTTCATA
GGTGATGATTATATTTGCAATGCATTTTTCATTATTTTTTTAATCAACCAAAAATGGGAA
TGGATATTTCGATAGAATGATCATTCCATTCCACTTCATTCTAGTAAACCGTGCATCTTA
ATAAAAGGTGTTGATTTAGTAGTGATGGAAAATATGGAGACTCAAGTGAGGTTCTTTCAT
TCCTCCTGGTGTGTGTGTGTGTTGAGGTTCCCTATTTTTTTTGCTATAGAAAGCATGTAT
ATGGGGAAATGGCCACTTAAGTGATAAGCTGTAGTCTTTAAAATGGCAGTGCTGCCAGGC
TTCTCTTCAAGGTGCCCATCAATGTGTGCAAAGATGTAATATATGCAGTTTCATTTTCTC
ATATAAGAAGATTATAACCTAAGAAGCATGGGCACTTCTAAGAAAGTAATGTGTTGTGTT
CGACACTGACTTGATATTACACAACACAACACAACACAACACGACACTCATCGGACACTT
CCCAACACCTAGACACACATGAAACACATTACAAGTTTGAATAAAATAACTTGGAATCCA
ATGATAAAACAAAAAACAATATAAATTTATACATATTCTTCTCCTTTAGACTTTAAAAAT
TATTATCTTTGACTTAAATATTCATATATATGACATAATAAATAAATGAAATTATATATT
TTGCATGTGTCCGTCACGTGCCGTGTCCTACATATGTTAAAAATTTCTGTGTTGGTGTGT
TTGTCTCGTGTCACTTGTCTTTGTCAGTGCTTCTTAGTTTCGGAGCATTCAGTTTGGAAC
AAGAAGCTCCTAGTTGTCAGATGGCCAGAGTATTTTATTTTCGTTGACAATTATGTGGAC
ATAATGTTTAGTATCCATTTCAATGCCTGATGGCACAGGTACATAATGTTAAATGTTCAA
AATGCACTCCACTTGACAATTGCTCTAGACGATGGAACATGTTCTTGTTAGATTTGCATA
TGAGAAAGAAAAGAATGAAAGAAAGGAGAAAGAGAGAAGGCTGAGTTTATTAACACAATA
ATGAAATTAGGGTTCTCCCCTCTTACATGTATTTATAATGAAAGACTCAAGACTCAAATG
ACATAACTACCCTTAGATACTAACACTTAACACTTCCCCTCAAGTTGGTGCAAATATATA
TCTCATGCCCAACTTGCAACAATTGGGGTGAAAGACCTTACTACTAAGACCCTTAGTAAA
TATATTAGCTAATTGATCTTCAGGCTTCACAAAAAGCATACATATTAAACCCTTATTCAA
TTTCTCCTTAATAAAATATTTGTTGATCTCAATAAGCTTTATTCTGTCACGCTGAACAGG
ATTGTGAGCAAGACTAATGATAGCGTTGTTGTCACAACACAATACATAATCAAGGGTTCA
TTGCAAGCAAGCCCTATATCACTCGGCAAGGACTAAAGCCACATCAATTCGCATGTACCA
TGCGCCGTAGCTTTGTATCCTACCTCTGCACTAAGTCTGGACACCAATGCTTGCTTTTTA
CTATGCCAGTGACTAAGGCTCCGTTTGGTAAGCCTTTCAAATTATAGTTCCACCCATTGA
TTTGAGTGTATTGTTTGTTTTGAGCTTTCAAATCATAATTCTACACCCATTTCTCAAAAC
TCAATTCAAAA
>TeaL_25782
GCAATTGATGCAGCGACTGTGCCTGAAAAGCTTTTGAATGGTTACGTAATATTGGCAGCA
AACAAGTAAATTATTGCAAAGGACAGATCCGAACACAGACCTCCACTAAAGTATGTCTTC
TTCAGTAACTTGGCAGCTTCTGTAGAATTGCGATTGAAAAATAAGGAAGTTCATTTCTCA
ATGCTTGAAAGGACAAATAAAATAAATATTTAACGCTTGCATGAAAAAATAAAAAAAATA
GCCTCCGGTGCAGTCACTTTGGTGCCAGTGGTATTCCCTAGAATTATCTCAAAGTGGATG
GAAAACTTTGATATTAGAACCATTATCTTGCTTTCCAAATCAATGGGTACAAATGTCAAC
TCACACAACTGAACTCAACTCAACAAGCTTTGATACAATGCTTAGGGTTGACTACATGGA
TCCATTTCCTCCAATTGGTGCTATTTGTAGTCATATCCTCAGTAAAGTTTAAGATATTCA
TGTCCTTTCTTATCATTTCAATCCAATTTCTCCTAGGCCTTCCTTTATTGGCTTTACCAC
TTTCCACGTGGATCAAATCACAAACCCCCACCCCCTACAACACATTAATTGGTGTACAAT
GCACATGACAACATCATCTCACATGGTTTTCCCTCATCTTATCTTCAATTGGAGCCAGTT
ATAACTTCCTCCTAATGGACTCATCTCTTATTTTATCTTTTCTTGTATACCCACTCATCC
ATGTCAACATTCTTAATTCAGTTATAATCATTTCCCAATCATGTTTTTTCATAATCACAC
AACATTAAGAACAATAATATATCATTGATTCATTGTATGTCTAGTCCTATAAAATTTTCT
CTTAACTTGAAAAGAAACCTACAATCACACAATAGTCCTGAGGCACTCCTCCATTTCATC
CATCCGCCCTAATAGGATACTTCTATAGACCACTTCCTCAATCTCTCAATCTTTATGAAT
AATAATTCAAAGATATCAGAAATGATCACTATTAGGTATCTTATTTCCATCAAGTTTTAC
GCAACCTTCATCCCTATTTCTAGTTTTGCTTAAAATATTTTTTAAAAAGAAAAAAGAAAA
AGAAGCCAACAAAAAAGTAAAGAGAAGTTTAAGCAGTAATCCCAAAATTGATGACAAATG
AGCAACATTTATCTCGAATTTAATATAACCAATAAAAAAGCTTAAAATTTGGCTTGTACA
GTTCCATCTTTCTTAAGTAATTGCATATGCTATTGGAGATGATAGATTAGAGTACCAAAT
TTTTTACACCGCCTCACAAGATAAAAAAGGAAATAACCCTTTTAAATCAGCTGCTTACCA
GTTTTCACGATGAGAGCTCCA
>TeaL_25783
TTTAATGGCGGGTAAAGTAAGAATCGAAATTTTATATTCCTAGAACTTACCAAAAGTCAC
CAACTTTGATACTAATCAACTTTTCATTAAGAGCAGCTAATCTACTTGCACGCTGCTTGA
AAACAGTTACTTGTTATTTTAGCACAAAATAGTATACCCAAAGTCAGCAACTTTAAATAT
GCACACAAATGAAATACTATAGCTTATCTTCAAATCAATTTAACTGAGTACCCAGCTAAA
TTTCTTCACTTCCTGAAAAAGTCTATAAAGCACTTCCCAATGATAGGTCAAAAAAACCCA
TCTTGCATATTCAGAATTCTGATGATCATTTGCTCCAACCAACTAGCTAAAGCACTTTCG
CTACCTTCTCAAATCTCTTTCCCTCCTACCTATGCTAGTGTAACTCATCCTTTTACAACC
TTTGACTAGTAACTATCATCACAACTCTTTACAACAAAATCATATCTATGCAGCACCTTG
AAGAGAAGAATTTTACCAACAGAACGAAAAGAAATTTGTGGCAGATAAGTTGATGTTGAG
TATGATTTGGATGTTTAGCTTCTCTGAAACTTGCCTAGAAAGGAATAGTTACGATGCTTC
CAATTTGTAAATACCAAGAATTAAAACATGCAATTTTACCATGAGATGTAGCATTCAGTT
TGGTGTCGTTGTTCCTTGAACCAATTGTTACTTCACCTATTTTTCAATATACTCTGCACA
TTTTCTTCAAAAAAAAAAAAGAAGAAGAAGAAAGAGAATTTCTTTTAACACTGGTAGCAT
CTTGAAAAGCAAAAGAGAGATCACTAACTTACAGAACAATTCGTTGCATTGCATAATACA
AAGTCAAGTATTAGGCATGTAGAGGCTTCTTACCAACACAACAATAGATATTGCTGTGAT
TGACGGTTTCATGGAACCCGGTAACTTTTTCGACTTCAAGTTCTAACAAAAGACTAACCC
CTAACCGCTTGGTCCATCATAACTTTGACAACAATGTTGGTCAGTAATTTTGTCAACAAT
GTTGGTCAGGTAAGTTATATTAAAACCAAAATAAAATTCCATCTGAACTCCTAACAGAAG
CAACTCCAATTTGAAACATGAACAGGCTGTAGCTGATAAATAAATTAACAATAATGAACC
CTTTGAGTCGATACAGCTTGCTTATCTTTTGTACCAGAAAATTCAAATGACCTTGGCTGC
CAGACAAAGATACTAAAAAAACTTAACAACAAGATAGTGGACAAGCACAATAGCATCTAA
GAACCTTTATCACCACATGTATAGCTAGCTCTACGCAACAAATACATAATTCAAAAAACA
AAAGATATAAAAAGAAAAACAAAAAACACTACCCCTGCATTATCTCTAGTTGCAGAATAT
GATTACAAGACTACAACCCATTGAGAAGAAAAAATAAAAAAGAAAGGGGAAAAAAAGGAA
ATATATATATATTCTCTTTTATTTCATTGCACGTCAGTGAGTGAACAGAATATAAGACAC
TTCACTTCAGCATAGCTAAATCAAATATACCTGAATGCCTAGCATCCTTCCAAT
>TeaL_25784
ATATATTTATAACACTCAAGGGGACCTGCAAAGCTTCATAATGTTGGCAAGACTGAATAG
AGAATAGTATCTATATTTATCAAACAAGATTAAGAAAAATAAAATAAAAAAAAAATCTCT
AGATATATTCTGATACTGAAAGCAGTGACTTAATGGAAACAATGACAATATCACTTGGGG
GGAGGTGGATATTGTGGGTTTCAGGGCAAAGGGGTGAGTGGTTGTGTGAATCGCTTCTTA
AAAACGCATTGGTTTTATGTTTTGGGAGATTTCAAGATTGGTGACAGAGCTTTGATTAAT
TACTGGGGGTAAGAAAGTTTATGAACCTTTTGATGAAGACGACTCCTAGTTTGTTTAAAT
TGATTCTCAAGAAAGGACTGAGAACATGACTCATTATATGCCAAGAAATGTTTACAGAGA
TATTATACAATTGCAAACCTTCATAGTTTCAGGGAAGCTGTGCCAGATTGATAAATTCTT
GCAGATTTAGGCAATTGAGAATAGCTTCGGCTAGATCTTGAGAATTTCCAACAAGTGGGA
AGTTTGTGATCGTATAGGGAACCCAATAATTTTCGTTAATCCATTTCACTGGGTAGGTAG
TATCACTTGACAGGGAGGATAAAAGGCTTGATGACAAGGAGGACTACCCTATGCATATTT
TTCTGGTGAAAGAGAATTATAATTTTTTTGCTGGTGGGTAATGGAACCAAAGCATATGTG
CAAATTCAAAATTTTCCATATACAGATAGTAGTCCGTTTGAAGTTGCTATAATCTTGATG
AGGGGGTAAAAATATAAGATACAGTGGGATGGGGAGAGTTTCAGCAGTAACTTCATGATC
TTGTGAACCATGCAGGAAAGAATAGAAAGGAAAAAGAAAAGTGAATTGTAAAGAATCAAC
AAATTGAAAGGTAAAATACATACCGCATAAATTTGAAATATTCGGTG
>TeaL_25785
TAAAATAATAAAAAATTAAAATAGAAATAGTCAATTTTCCAAACGAGGTTATAGTTTCAT
TTGTGATGATAAACCTCCTTGTGATGATCACTGCTCTCTTAACCAATAAGATGCTCTAAA
TAAGATGAGAGGGAAAAAAAAAAAATGAAAGTTGAACATTTATGTTCATAGTAAAAAAGT
TAATTTTTGACATTGATTTTCTATTAAAAAACATTGAGGTTATAAAACAAATGTAAAATA
TGGAATAATGTACATACATGTATACAGAGAGAGAGAGAGAGAGAGAGAGGAAGGGGGAGG
AGGAATTCACTATTATTATTTTTATATATTTTTGGTGTTTAGCCTTGTTGGAGTATCAAG
ACAAATTTATAATATAATTATTTTCCAAAGCTATTTAAGACTTTCCATGTATTTTTTTTT
AAAAAAAAAAAAAATTAAAAATG
>TeaL_25786
TTAGGGCATTTGTCTGCTGACTGCTTACGGTCTTTAGCTCAGTCAGGTATATTGAGTAAA
GTTTCTCCTAGTGAAATTACTGAGTGTCGGGGGTTTAAACTTTGCCAAAATGACAATCTT
ACATTTTTGTAAAAGTACTTCTATATCTAATACACCATTTTCTTTAGTTCATACAGATGT
TTGGGGCACTTTTCTTGTTTTCACCAAAGGGAGTTCTGTATCCTATGTGTCATTTGTTGA
TGATTGCACCCATTACACTTGCGTATATCTTATGACTCACAAGTCTGATTTCAATCAGAT
ATACAGCCTTTGGGTCTATGATCGCTACTCAGTTTGGGTCCACAATTAAAGTGCTACAGT
CTGACTTGGGTGGGGAATATTTTAAAACTGAGTTCTGAGTATTTAGCCAATTTGGGCACC
ATTCACCAAACTTCCTGTACTGATACACCTGGTCAAAATGGTTGAGCCGAACGTAAACAC
TGTCATCTCCTTGAGACAGCTAGGTCTCTTCTTTTCTCTGCCTTAGTTCTGGCTCTATTT
TGGGAAAAGGAAGTTCTTATTGCTACTTTTCTTCTCAACCGCATGCCTACTCTTCTTCTT
TCCGGTCAATCTCCTTATAAGGCCTTATTTTCTTAATTTCCCAATTACTCCCTCCTTCGC
GTGTTTGGGTCTGCTTGTTTTATTCTTTTACCCTGTAAAGATAGGACCAAACTTAGTGTC
CGATTTGCCCTATGTGTCTTTTTGGGTTATAGTCTCACTTAAAAAAGTTATCGCTGTTAT
GATCCTGTTTCACGTCGCCTTTTTGTCTCCCGCCATGTTGCCTTTCTCGAACGTCTGCCT
TACTTTCAGTTTCCTCCTCTCACCGCCCCCGTTTCTAAAGAGGATTTGGTTCATATTGAT
TCATTTCCTTCTGAGGTCCCTCCTGATGAGTACATCTCTGTTGTTCCCCATGAGCATGTT
CCCTCTTCTTCTTATACGACACCTCCTGATAAGTCCCTCTCCATTGATCCCCATGAGTTT
GTTCCCTCTTCTCCTCCTCCTTCCCTGCATGCTTAGTCTCCTTCTCTTTCTTCTCCTTTA
TTGTTAGTCTATTCTCATCGTAAGGCTCTCCATCCACCAATTGTCTCTGCCCCCATTGCT
GATCTTCCTGCTTCTGACGACTTTGATCTTGCTAACCGTAAGTATCCCCTTCGCATCCGT
AAACAGGTAGTCAAACTTGGTTTTGCTAAAACATGTTTTTCCTCTTCATATTGTATGTTT
TTGTCTGCTATTCACTCTTTTTCAAAACCTTAGTCTTACAAGGAGACTTATCAAGATCCT
CATAGAGGATGAGTTGTCTGCTTTGTAGAAAACTAGTACTTAGGTGTTGGTTCTTTTGCC
TACTGATAAGAATCTAGTTAGTTGCAAATGGGTTTACAAAGTTTAGACTCATTCTGATGA
TTCTCTTGAGCGCTACAAGACTCGTCTGGTTGCCAAGGGTTTTTCACAAGAGTATGGTAT
TGATTATGAGGAGACCTTTGCCTTTGTTGCCAAGATGACTATTGTCTGTACTTTGATATC
TGTCGCTGTTGTTCGTCATTGGTCTCTTTATCAAATGGATGTTAAGAATGCTTTTCTTAA
TGGTCATCTCGCTGAGGAGGTTTACATGCGTCCTCCCCCTGGCCTTCACCATGCCTTTGG
ACCAGATTTGTCATTTTCAGCGTGCTCTATATTGTCTGAAGCAATCACCTCGTGCTTGGT
ATGATCGCTTTCAAACTGTTGTTACTGAGCTTGGGTTTCATCCTTCTGCCCAAAACTCTA
CTTTGTTTCTCCTCCACACCTCTGCTGGTTTTGTTGCCTTATTACTGTATGTGGATGATA
TAATTATTACTGGCTCTAATTCTTCTACTATCTCTGAGGTCAAGCAGCATCTCTTCCGCA
TCTTCGAAATGAAAGATTTGGACCCATTAAGGTACTTTCTTAGTATTGAGGTGGCTTCTT
CTCCCAATGATTACTTTCTGTCTCAGGCCAGGTATGCTAATGAGGTTATTCACCATGCTG
GTCTTGCTGACACTAAGATTGTTGATACCCCCATTGAGCTTAATGTGAAGCTTACCACTA
CTGATGGTGTTCCTCTGACTGATCCTACTTTATATCGAGAGCTCGTG
>TeaL_25787
ACACACTACCCTCCGGCACCGGCTCAATGGCAGCAACCGGAAGCCCTGAAAATTTTAAAA
ATGCAAGCACTTTCACACACCAAAACCATCACTCTACGGAGGTTGGCATTGGCTTTTTTA
GTCAATTTTTTAAAATTTGTTTGAGAATTGCTAAAAAAGTTGCTTATTTAGCCAAAAAGC
AACTTTTTTTAGCTGATCAATACTATATTATATAAAGCCTACACCTCATTTGGTGAGAAC
GCTATCACTTTTTTTTTTCCAACAATACCCTTCACATCATACATTACTTGCGGTAACCGC
CACATCTCATTCATTGATTATCTAAATTTCCCATTCATCAAACTGCTCCTCAATCATTAA
GCCATTCAAAAATTTAACTGTAAAATTGCAAATGCATTGCATTTGTACCCACAGCTAATG
TATATATAGGTATGTCTTTTTCCTAATTTTGGTTGCATTCCTTGATAAAGCTTTTGCTGA
TCTACAGCTGCTTTCCATGTTACATCCTTTGTTGCACATTATGCATCTCCTGAAACAATC
TTCCTTGGGTAGAGTAATATTTATTCTAAGCTAGTGAGATCACAATCCAGTTTTGATTGC
TTATTGATTACATCTAGAAGAATGTATATTTCTTGGTAGACATGATGAACTGTATCTTCA
GCAAGGAATTCATGTACAACACCATTCACCTCAATCCAACTACACCCAGGCCTTTTCTTA
ATCTTTAGATCTCTCATCATTTTCCTCGTCTTCAATGCATCTTCCCACCTATTCTCAGAG
CAATATATATTCCATAGAAGTATATACACTCCATCATCATCAGGTTCTAATTCAACTATC
TTCTTTCCTGCCATTTCAGCTAATTTCAAATTCCCGCGTCCCAAGCAAGCGCTCAAAAGT
GATCTCCAGATCACAGCATCTGGATTTATGGGCATCCGTTCAATGAACTCTGCCGCTTCT
TCTAGCAGCCCTGCTCGGCCAAGAAGATCCACCATACAACCATAATGCTCTATCTTGGGT
TTCAAACCATAGCATTCAATCAATCTCTTGAACAACCTCTTCCCCTCAACGACAAAGCCA
GCATGGCTACAAGCAGATAGCACCGATAGAAAAGTAACTTCATTTGGGGTGAGCCCCAAT
TCCAACATTTTAGTGAAAACCTCAAGTGCTTCCCTGCCTTTACCGTGAAGTGCGAGTCCA
GATATCATAGTCGTCCATGAAAACACATCCTTTCTCCTTGTCTCATCAAAGATTTTTACT
GCCAAATCAAGGCTTCCACTCTTGGAATACAAATCTACAAGAGCATTATTCACCACCACA
TCCACAATCAGATTGGTTTTGTTCACGTAACCATGTATTGACATGCCAAGATCAAAAGCT
CCAATATCAGCACAACCCGAGAGGACAGCAACAATTGTAACAGCAGTTGGGTAATCTTCT
TCGCCATCTGCTCTCATCATCTCCCGAAACAATTCCAGTGCCCGAATTGGGGAGTCCCCA
TTGACGTAGCCCACAATCATAGCAGTCCAAGAAATAACATTCCTATGCGGCATTATATCA
AACAAGTGGCGAGCATGTTCAAGATCGCTGCACTTGACATAACCACTAAGCAGGCTGGTC
CAAGAAGCAACATCTTTGATTTCCATTGCTTCAAACACCGTTTGAGCTGATTGAATTCGC
TTGTTTCGGCTGTACATGTCGATCAGGGCATTACCCAAAATGGGTGGTTCAGACCCACCC
CAGAATTCAAACCTGAAGGCCATGGCATGAACTATCTTGCCACTGTTGAGGTCTCCCATA
CGGCCACAAGCGGAGAGAGCAGCGACCATGGAAAAGCCATCAGGTTTGAGACCAGAGAGG
ACCAAATGGGAGAAGACAGAGAAGGCATTGGTGGGAAGTTGAAGGTGGAGGTAGATGGAG
ATGAGGCAAGTCAAGGACACAACGTCTGGATTTTGAATGTGAGAGAAGACAGTGTGGGCT
AGGAGTGGTTGGCCTAGTTTTAAGTAGGAGTTGAGCAATTTGCAGGTGAAGTGTTGGTGG
TGATTGTAGATGCCGAGTATGATGGATTGGCCATGGATTTGCTTCAGCTTCAACAGGCTT
TGACAAGATTTATGTAGTACATGTCCCAAGCTTTTATGGTTCATTGTTTGTCGTCTCTGT
TACATTGCTTGTGTTGTGAGCATCATCAGCATGGCCATGGTGTCCTTTAGATATCCAACA
TATCTAGCTCATTTTCAGCTTAGGCACACAATTTTTGCGAGTTGAATTTAGATGATTCTT
TAACACAATTCAATTGGACTTACTTGGAACAATCTTCTAC
>TeaL_25788
TATTTTTATTATTTATTTTCATTGCCACGTAGAATAGCAACAACACTTCTAGTAGTAGAT
GATTCCACCTACTTTTTCTCTCAAACTCTTTAATTTTTTTGGGTTTTTTTTTTCCTCCAT
AAACAATAAACTTGGACTTGCCAGAGCAGCCATGAAGTCCATCAAAAGGATCAACTGACA
AAGACTACAGACTCAGAAGGCAACAATGAGACAAAAAACATATCATAATCTGATGCAGCT
TCCTAGCATTGTCCTCTCAGTAGATATCCGGATACTCCCATAATACTAAACCATTTACTA
AAGCAATATCGGCCTCTAGCCATTAAGACAGAAGTTATAACTCGGCTCATGGTGTATGGC
ATTCTTAGGAAGATCATCCTTTCCATCCTGCCTATCCGGGCACTTGAGTTGCTCGGAACA
ATCTGAGCAAAGACACTCCAGGCAAAATGTTTCTTCATACTCGCCGTCGTTGATGCACCG
ACCACATTGAACACACCGTGGTATGCAAACCCTGCAAGCCCTACATGCTTGAGTAGCATC
ACCAACTTTCGCTTGGCAACCCTCAGCTGGGCAATCATAAACTAGCCTCAGTTTCTGGCA
TCTTGGGCATATTTCAATATCAACAGCACGGTCATCATCACACAACAGATAAAGGTTCCC
CCTATGATAAAAATGAGGCTTGTGATCATTTTGCTGAATGTGGATATCAGCATTTAACAA
TAACTTCAACTCTTCAAAATGCTCGTTTGTTACATCATAACGCCCACCAATTCTGAGGTG
TTTTATCCCTGGTGAACCTTTAGACTTGAAAGCCTTTAAATTATTAAGTATGCCCTCAAT
ACTGAGTCTGATACATCCAGGAACACACAACTTGGTTAACCTGGGATTACTTTCAAGTAC
ACGCTTCAGACCATCATCAGTGATACTTGGGCACTCCACCAAGCTCAAACACTGTAGGTT
ACCTTGTGCCCTGCTAGTTAATTGCAGAAGAACATCATCAGTAATTCTCTCGTTCAATGG
TTGATCTATGTGGGTGCTCCTCCACAGAAGAGGATCACTTCTAACAGTTGAATGCAGAGA
TCTGCAAACCCGTTCCACAGAAAGAAGATCCCGAACACCAAGAAAACTAAGGGCAAAAGG
CAAAGCCACATGAGGAGCTCCGCCATATCCATCAGCACAACTTTCAGCAACCTCCTGAGA
TTGCTGACCAATAGAACTAGTAGATTCATTTCCAAAACTCAATGCATCCTGCCGGTGAGA
TTGCTGACCAATAGAACTAGTAGATTCATTTCTAAAACTCAATGCATCCTGCCCAATGGA
AAGTGACCCAAAACCACCCTGGTTTAAAGCAATCCCCTTTCCCTTCTCCAGTGTACATCC
ATCAATATGACAAGCTGTATTAGATTTTTCACCAAATTGCATGTTGCTCGGAAAAGTCTG
GAACTGCACAGCAGTCTGAAAAGTCTGGAAATTCAAACCTGCAAATAAATTGTACTCTCC
CTTACTGTTCCCACCATTATTCCTCCCATATCCTCTGTAGTCCACTTCCAAATCCTCAAG
CCAACCCGTAATTGCCGTGAATGTAGTACTTATATCCATGCCAAAAGGATCCGAAGGCAA
CAGGTCAAGAATGTCTTTAGAAACGGCCTCCGGTGAGCCACTCGTATCCACTCTATCCCT
CCCATAATCAAAACAGTCCACGACATCCCGATTTGAATGCCACGGCCTAACAAACCCATC
CCCACTCCTCTCCGGAATCCCTTCCACGAGATACCCATTAGCAATCCTCATCGGAGAAAC
CAAATTGTCTTCAGATAAATGGGAAGGATAGATCGGCCGATGAGAAAAATTCAAAGCCAT
ATTACACACAACACCACAACCAACCAATAACGCAAACCCTAGATTTGTGTCTATTTTCTA
TATATGAATAAAAGAATAGAGAGAGGAAAGATGGTTTTTTTTTTTCTTTTTTACTTTTTT
TCTTTTTTTGGGGGGGTTTTTGAACAAAAAAGAAAAAACTAATTCAAATTCAACCAACAA
AGATCTGTGTGGGAAGCCTCTCGACTTGGAATGCAAATCCCCGGCTGTTCCGAGTGACCC
CCAAAAATCATCTCCCATGAAAATAATTCTAATTGTGATTTGTTGTTTGGTAGCATTGGC
AGCAATCATTATGGTTTTAATCATATACCGTCGCAGCTCCATGACACCTCAATTAGGATC
TTCGTCCTCCTTAAAAGCCACGGGTTTGCCAGTTCCAGCTGCAGTTGTAGTTGCGGAACA
ACAACAGTATGGGTCATCACCTGATATGAGCGTGAGTGGCAACTCTAAGAGGGGTGATCA
ACATGGAAAGTTGTCATTCGTGAGGGACGACAGACAGAGGTTTGACTTGCAAGACTTGCT
GAGAGCCTCTGCAGAGGTGTTGGGGAGTGGCAACTTTGGGTCTTCCTACAAGGCTGTGCT
CATGGATGGCCATGCTGTGGTGGTGAAGAGGTTCAAGCACATGAACAACTGTGGTAGAGA
AGAGTTCCATGAACACATGAGAAGGCTAGGGAGGTTGGGCCATCCTAACTTGCTGCCTCT
TGTTGCTTATTACTACAGAAAGGAGGAGAAGTTGTTGGTGTTTGACTATGTGCACCATGG
CAGCTTGGCCAGTCACCTTCATGGGAATCATAGTGCGGAACAGCCAGGGCTTGATTGGGC
GACGCGGTTGAAAATAGTGAAAGGAGTAGCTAGGGGGTTGTTTTACCTGCACGAAGAGCT
GCCCAGCCTAATCGTACCCCACGGTCACCTCAAGTCTTCCAATGTGCTTCTTGATGAATC
CATGGAGCCCCTCTTGATGGACTACACTCTAGTCCCTGTGGTCAACTTAGAACGCGCCCA
GCAGATCATGGTGGCTTACAAATCTCCAGAGTATGCTCAGCAAGGCCGAACCACCAGGAA
GACCGATGTGTGGAGCCTCGGAATACTCATATTAGAGATACTCACTGGCAAGTTCCCTGC
AAACTACCTCATTGCACAATCAGGCACCGATGCCGCAGAGTTAACAAGTTGGGTTGACTC
CATTGCTAAGGAAGACACTGCCCGAGTGTTTGATAAAGAGATGGGTACCAAGAACAATAA
TAATAATATTGATGGTCATGATCAAGTGGGAGAAATGCTAAAACTGTTGAAGATTGGAGT
GGCTTGCTGTGAAGAGGATGCCGCGAAAAGGTGGGATCTGAAGGAGGTTCTTCAGAAGAT
TGAAGAGTTAAATTAATTTAAGTGAAAGGGGAGATCATCTATCATCGAGATCAGCAGGGG
ACGAGACAACAGCGCCTAGCTTGTGTTGGGTTTGATCGATCTGTTTCCACTCCCCTGACG
GCCAAGATTAATTAAATATTAAAAGAAAAGGAAGAAGAAGAAGA
>TeaL_25789
TCATCTGAACAGTAATTTCCCTTTGTTCTCTGATAGCATCTCTTATCTTTGATACAGTTC
CTTGATCTGTTTCAGGTCCTTGGAGAAATCGACAGTTTCTTCCCAAAATTTCTTCTCGTG
TATACTCTGTCAACTCCAGAAAGCTATCAGAAGCAAATATCTGCATGTCAAGTACCAACA
TGTCACTTCCATATACAACCTGATATCAATTGCATATCAAATGGGGAGCACATTTGCCAC
CTAAAAAGCATGATGTAAGATGAAAGACAAAATGAAGCATCCATTCCATGTAGTGAATTG
ACAAAACACTTTAAGAAGGTTAAAAAATACAAGCTACATTCTCTGTAGAGTTCATGATGA
ATAACCATAAGGAATGCACAGGTATGAAGATAATAAGTATGCTCTAAGTAACCAGACATG
TGATAAAATTACAAACACAAAATAGAAATTAACACATCAAGATGGAGAACAGCCAACCAA
CTGCTAAAGCACAGAGTTGTCCACATTCCTTAAGAACTACTTCACAAAGGACATTATTCA
TATCTTACGCTAGGATGGTTGTGTACCTGTGGCATAACTAAAGGAGGCTGGCAAGGGCCA
TGGCCCCCATAGATGAATGAAAATTCATTAGACATTATGTGTTTAAACTGATATAAAGAT
ACAATTAAGATATTATGTTTAAAATTATAATTTATGCAGCCTCCCCAACACAGAAAGCAT
ATTGTATGTTTAAAATTATAATTTATTTTGAAAGTGTAGGATCTGCAACAAAGTTGAGAC
TTTCATGTTCAAAATGGTTTTGTGTATATACATGTTGTACTTGTATACATATACATATAT
ATATTAACTATTTATTGGATTTTGAACCTTCTTGTTGTGCCTTTGTTTCATAAGTATATA
TATACATATTTATGTTTTGATGAACTATTTTTAATGCATAGATATTTCAATTTTTAATTT
TTCCATATTTTTGTGATTGCCATAAATTATTTGAAGCTTTGGTAGGAAAATAACATAAAA
TCTTTATTCCTTAGCACTTATCTTAATGCTTTACTTCAGCTTGAAATAGACTTTGACATG
CAAAACTCACTTGGAATAGTAGCTATGGACAGATTTTATATCCTGTACTTTCTGGCTCTG
ATACAAACACTTAGAAAATATGAGGAAGAAGGAATATATTTCTGTTATATTCAAAACTTC
TTATTTTACAAGACCAAATGACACTCCTTATATAGGAGATATTACAAACATCATTATAAC
CCATTATATGCCACTTACATATTATATATTACCACTATCTACCACTATCATATTATATAC
AT
>TeaL_25790
CCTTAATATAAATCAAACCACTCCTTACAAGTGCATTATTTGTTTTATGTTGCATCTGAT
ATTTTTCCTCATTTTATCTTCAATTGGTGCCACTTCTAACTTCATGCATTTGTTTTATAT
TTGCTTGCCACTCATCATCTCAACATTTTCATTTCTAGTACCCTGAATTTTTTAAACATG
TTGCACTGATTTTTTGCCCATATAAATGAAAAATGTTTAGTGTTGTCTCTATAATATAAG
ATAGTTAGTGTGCAAACTTTCAATAATATTTTATCTGCTCTCATTGAGAGTATAAGCCAT
AGCATTATTTCATGAAAAGTAACATAAATGTTCATCAAACAAGAATAGGGATCTTGTAGA
CCTAGCATCATGGTTAAAAAGCAAAAGAGGATGCATTGATATGGTTTTTGCCTAAATCTA
AACAATCTGGCATACATTGTAGTGTCACCAACTTTGTGAAATAGGTGAACATGGTGTTGC
TCTTGTGTGTTCTATTTGTGTTATTCTCAGATGTTATTTCTTTTCATCTATTTTTGAATT
GGCTGTTATTAACTCTTTGAACAGATTTTTTTTTATCATGTTACTTGGTACTTCTTGTTA
TTTCTCTTAGTCTTAGAAGAAAAAGTACTATGAGATTTCAGTTCTGATGTGTTTCTTCCA
CTATGTGAACATGGGCCATCTCAGTCTCTCAAATGTGGAAATACAGTGGGATACAAGCAT
TTGGGAGGTTGGGGAGAGAATTTGAAAAATTGATGAAACTCTCTCTCTCTCACAAACACA
ATTGTGATATAATTTTATCATTAAATTAGTTTTTGATAAAATTCATGCTTAATTGTTTTT
AAAGTTGTATTCAGGTATTTATATCAATTGAAGTTTTAATTTTTTTTATTTTGCATCATT
AAAATTTACTGCATTGTTGTATCTCATATAGAGATCTATGTTTTGCAACAGGGTACCCCT
ACAATCTTGATTT
>TeaL_25791
TGCCATTAAAAAAACCTTGATGCTGCAAGAGATGAAAAGCGGGAATGAGCAAGCATGACA
GATAAACGAGCAAAATGTGCCTGCTTCCATGTACATTAACAAAACTAGGTCCCATGAAAA
TTTAGTTAAATTTGGCGATGTAGAAGCCTTTTGGGATAGACAAGACTAGAACTTGAGTCT
CTTTATTGGGGAAACATGACCAAAGCAGCTAGGATAACAGACAAATGCAGAAGATGTAAC
ATGACAATAGTGATAGACTTGAAGACTCCAATGCAAGAAACTGATGTAGATTTGAGACAT
GCAAATGAAATTGATTGCAAAATTTAACAAAAGAAATAAATTTCTCATAACTAATGTCAG
TTACAAGTCCTAGCTTGCAGAGAAGAGAAGTGGAAGAAAAGACAAGTTCTTCGCCATTAA
AAAAGATATTATTCAGGGTGATATGAAAGATAATCAAACAAAATTCAAGATCCCTCACTT
CTTGCTATCTTTTGTAATTCAACATGAATATAAGAAAACATGCTTATTTGTATATGTTTT
TTATGTTATTTTTCACCTTTTATGTCAGTAGAAATTGATGTTGTAGTTTATATTTTTTTT
TTAAATAATAAATGCTAGAGACCCACAATTTAAACTCTTAAATTCACCCACAAACAATGA
TAGGGGCAAAGTAGTGGAACCCTAATGAATAAGTGTGTGACAAATCAAAAATTGACACCT
ATCATACCTCAATATTGTGGGCTGTGAGAGCTTTTTTAAGAGTTTCAAACTTTTTTTTAA
AAAAAAAATTTGTTGGTTTATATGTTTGCTCCCCCCTATACTAGGATATTACAATCCTGG
GTCCGTCCTTTTTAAAGAGTCCTACTAGGTTGCCTGGTGCTTTGAGATCCAAGCCTTCGT
ACGCTATTAGGCAGAGATAATCGCTTCTTTGCTTGCTGATCTAAAAGCACAGATCTCTCT
TTAGGATTGCTGTGGGATCTCAACCCAATACCAGTTCTTGAACCAGCTTCTTCAACCAAA
TCTTCAAGAGGTGACTTAGACTTTGGCTTGGTAAACAGTGTGGTCGTTGCTTCTTGCATG
CTTGTGGACTTGTTGGGTGAAGAGCTACAACCGTCCAATTGAGAGGGACCCATTTTGTGA
TTTGACAGGTTGGAATGAAGGTTTGAAGGAATGGGTTTCTTACCAGCAGATTTTAACAAG
GTGCTGATACCATTCTTTCCTTCAGCTGATCCATTCTCTCTCACTCCATCCTTGAGATTG
ATGTCGAGAAATCGGTTTTCCCATGGACGAACAGCCATCCATCTCTCCAACCAGTTCCAG
CCCCAGTTGCTTTCATCTGCTTCAAACCCAGAGAGAGCTTGATGTTGCCT
>TeaL_25792
ACCGCTCAACAGCCTCTCTAATATGGGGAAACCGATCAGCCCAACGAGAATATCCAGAGG
CAACAATCTGATGAAGATCTGCTTCTGCTTTAGCATCGTCAGACATCATTTCCTGCCCAC
ATATAGCCAAACTTCTCACGATGAGCTGAGACAGACTAATCAGGTCACTACGGTCAAAGC
TTTGATGTTGAAGAAGAGCCTCCTCAGAAGTTGAGTCAAATATTAGTGTACAAATGCTTG
AAGCCATCATTATAACAGACAGGTCATCAGTATCTCCTGTCCAATATGCCAATGCTCGCA
AAAGACGAACAAAATAAGCATCGTCTAATTGAACTCGGATTTGATCTCTCTTCAAAAGAA
GATTCATAATTGTATCACACGCCAAGAATATAGAACCATTATCGTCATTTGTGTGACCAT
CTGGGCCAATCAATTTAATCAAGCATTCCACAACAGCTTTATTAGCTCCTGAAGAAGCTA
AAACCTTGCATCCATAAACCTCCATTGTTATTTGACAAAGCATAGGAAGCAAAAAGCATA
TGGAGTAAAAGGGGCTTGGCTCGTCTTCGCCTTCAATTGAGAGCATATACCCTAGAAGTT
CCCTGACCTTTTCTTTACAAGCAACAGGTGTTTCTGCAAGGTAACTCCCCACAATACGCA
TTTTAGACAATGATCCTTTGCATCTTCTAAGTACTCTAGAATCACACCAATCGTCTCATT
GAGCCCGGAGATCACCTTCGTCAAAGTGCTTTCACTAATAACACTACCTTCATCATCTCC
ACCAATGTTTGAAATCAATTTAATTATCCTCTCCACCAAAGAGAAGGCAACAACTAGGTT
CTGTTTCTTTAAAAGAATTGATTCGGAGTTGGAAGAAGAATTCTTGGAAGCCTCGTATTT
CAAGTAGGCAAGTTCATTGAGAAGAACGGCAACTTCGACTCTTGATGACTCCAACACAAG
CAATATACACCTGTCTGCTGGAACAAGGTCCTGTGTATCAGACAAGTTCATCTGACCAAT
GAGCCACCCTTCACCAACTATGGATATTGTGGACTCCGCCAAAACAAGAGCTTGAAGCTT
TTCAGCAGGTGCAACACGATTCTGTAATATTGCCATGACACCCACACGTATAAAAGTCGA
CCAAATGTCATCCTTCATTAAACGGAGAGCCTCATGCAATGGTGCAGAATATCTCGAGGA
GAGGATGGCAACTAGTAGGTGGAGCGCTTCAAATTTCACAGCATCATGCAGCACAGCAAA
TTGCTTGGCTATTGTTGCCACCATCAATGCCAGCTCTGATGGATGTTCGTTGTTAATGGT
GTCTAGGGACAGCTTATTTATCATTAACTGAACAAGTCTCATGGCACACTGTACTGAGTG
GGAACCATCAGGCAAAGTAGACATCTG
>TeaL_25793
TACAAAAATGTCTGCAAAAGATATGTAAGTTATTATCCTAGTTTATTATTGGTTAATATC
TCTATGTTCTTTCTTGTCACATGAATCAGCCTTTTATATTATTTGTTTTTACCATTAATG
TAATACTGTTCAATTCAAGAAAACTTGGGAATAAATGCCACCAGGAAAAGAACTACTGGA
ACTGAAAAAACTTTGCATGAGGGTTGGCCTTAGTCGGCAATTCTCTTCACTTTTGCATTT
TTGGCATATATGTGTAATCTCCTTTTGTTAGTCCTTTCGTGTGTAGTCCTTGATGCACAC
CTTAAGTGTAAGATATATGCTGACTACCTCTGCATTTTAGTTGAAATGGGTGAATGTGTT
TGATGTGTCGTGGTGGTTTTTAACACTTGGCGGTGATTGATTACCTTTATTGAAATGGTG
TTTCATAAGCTGAAAACGTGAGACAAGGCTTTTATAATCTTTTGATGTGCAAG
>TeaL_25794
GGAATCTCACATTCTTGGACGAATGTAACATAATTAAGAATAAAACAAGTAGATTGGCCT
ACAATATATAACATTATATCATATTCCTGTACCCCTAACATTCTTGTATTATTACTAATA
ATGCGATTCCAGGTAATAGGATTCCCATTCCTTTTCTATGTCTACCATCCAAACACAGCC
TTGGTGTCATCCGGGTTACAAGTCAGTATTACAAGGTTAAACCTAAAACCTTATCATGTG
AAACTTCATTAATTGCTGAAATCTGCATAACGTTTGAAGGAAGTCAAAATTGATATTATC
AGTGGAAATCCTTTTTGGGTCCAAGAGTGTGTGGAAAAGTCTTTGTCAAGCTGGAGATTA
TTATAAAACATGCCCAAATCTCTTGCAAATTGAAGCAACCAAGTTTGCTGTGAAGTCTCT
AAGTTCCCAGTGGTTGTCAGCAAATCGGTTCCCTAATCTCTTTGCAACAAGGCAGGTAAC
AACCGATGGCATCAACTGGTGTAGATAAGGTTCTATGTGTATGTGCGGATTCTGGAGAAG
GCTCCCAACAAGACGCATCAGAGCAAACAACAGATGGAAATTGTTTAAACCACGGGAAAC
CTCATCGGCAATAAAGTAGGTAAAATAAGGAACTAAAGGATGAAGTCCTGAGTCTGTTGC
CAAACTCTCTAAGGCTTCCTTGAAAAGGACCGAGTCAGACCTAGTCACAGCAAGGTCGGT
GATTTTATCGAAGTATAGCTGAAGCTCCCTAGACAATACATGTTTAACAGGTAATTTAAT
GTCGACAGGAAGATCATCTTTCTGCTCAGGTTTTTTGTTATCAGAAGGAGCAGCAATAAC
TTCCACAGGAGCATTTTCTGGAATAGCAGGTTGTACACCTTCAATAGCCAGCCAGTGACA
AACAATTGAAGTATCAAGTGGTGCTTTTGGCAAAGGCGCTTCAATCACATCTTTAAAATC
CAAATCCTTGTCATCAATGTAAAACAAATCCTTGTGTCCAACAGCTCTTTTGAACCGTAA
AGGATCCCCGGAGGCAAATCCATAAATTGGCTCAACATTTCTTAAGTTGAGTGCGCTATC
AACATCATCTGTTGTCAACATAGTTCTCTTTGAATGATGCATGCATTTGATTGCCTCCTG
CATTATTTCACGCATACGGTACTCCACATCAGGAGCAAGAGCAAGTGCAACATCTGGAGA
TAGGCTATTAATCCCAATGCTTTGCGCTATGACCTCAATAGTCTCCTTCGGCACAATACT
CATTTTATTCTCTCTAAAGCTATTTCAGAAATCAAGCACCTCTTACATTCACACAATTCT
TCGAAGTCTTCGATCGACTGGATGGAGGTGGATCTACTGGTTCAATGGATCGGGGTCTTC
GATCGACTGGATCTAGTTCAATGGATGGGGGTTTTCGATCGACTAGATCGACTATCTCAC
TGCCAACTGGTTCAATGGGGGTCTTCGTTCGATTGGATCGACTGTCTCACTACCGACTAG
TTCAATGGATGGTATAAACAATTTATACATCGTTGTTTTTTTTTCTTCTTCTTCTTTTTA
AATATTACATTTTGACCTCAAATAAATATAACAAAATTAAAAATGAGCCCCGCCATGTCC
CGATATGGACACGCGTGTCCCCGCTGTGTCCCTTACAAAAAAATCATTAAATCGTGTCCC
GTACGTATTCCCAGCGTGTCCTCGTGTCGGACACCGCCACGGCACCGATTTTGGAGTGTC
CATGATTCATAGACCATCACCATTTCCGATAAAAGTGGGGATTGCTTGTGCTTTCAATAA
TTAAAACCAAATATTAATTCTCTACATATTTATTCGCTTACTTTTGTTGAAGAGTGGGGT
GTTCAATGTACTTCCAAAAATATAAACAATAATTAGACCAAGTTTGGCAATAGGCTACTT
TAGCCAAAAAGTCAAAAAGCCACTACCAAAAACATCAACTCTTCACTCTACTTGTCTATA
TATCTTTTTGTAAAAAATCAAAAAGTCAACTAAAATAGCTAGTTCCCAAAACAACCCTTA
ATGCAAGTAACTAAGCCCACAAAAGGAACAGAAAGAAATTGTGTGGGGGGGTGCTCTAGC
CCCCACAAACAAAGACAGTTTTT
>TeaL_25795
AAAAAATATTACTCTTTTAACCTTTTAAAAATTTGACAAATTAAAAATGGCAAAATCAGA
GTGTAAAATTTAAGATACTATACAATAGTAATCAAATAGAAAATACACTCTTAAATTAAA
TATTGCTATGCCAACTTAATTAATGGCACACCTAAACAATGACATTTACCACATTCAAGC
TCTCCAATGGAGCTATGAGAACAAAGTTGAGAACACAATAAAGCCACAAAGTGAACATTA
AAGATCCAAGCTGTCAACTTATCTCATAAACCTACCACTTGTAGCACATCCAAGCCCACT
GTGTTCATAAGCCCTTATATAACACAAAAACACATTGATAGGTTTACGAAGCAACAACAT
TCAAACTATTCTAGTCTATATAATAAAACACAATGATTTTTAAAAGTGTCTCTCTCACAC
ACTTGGTTAGTAACTAAAGCATTGAACGAATAATTTTAACATTTGAGGATTTTAAGAAAA
TAAACATATATCGATTTCAACAGTTCAATAATTAATTAATCTAATAAATTAATATATTTC
ATCTTGTAATGAAAAACAATTAATGAATCTAATAAACACAAAATAAGAGAGGGATATTGG
GGCTGATTTCAATGATCCAAAATGTTAATTTTTTGAAGTATATTGAGTAGAATATACCTG
CAACTTGCAAGAAATTAAATTGATCGGATATCGGGAGCCCTTTCATCAAAGC
>TeaL_25796
CTCAGTAGAAGAATTGAATGAATTTAATTTTCATGTCATCTCCATATTTGCCCACAGTAA
AATGCTTGGGTAAAACAAATGTTACAAAGTCAATTAAGTGAATAATATTGAACTAGCATG
AACAAATTGCAAGGGTGACACACTTCCTACAATTGAAAATAATACATGTTTCACCCATCA
CTAGTACAAAAAACAAAAATGCAAAGCTTAAAAATTTATGAAAAAACAGAAACAAAACCT
GACCTCTCATAATTTGAATTCGCAAAAGCAATCGGGCAAAGCAGAACCTCTTCCCATCAA
AAAATCATCTCTATGTGACTTCCAAAGTGCTTCCATCAACTCCTTCCCCTCCAAGCCCTG
AGAAGTGAACTCGGCAAAAGCCCTTCTGCTCAAGAAAAGAGTTTTAAACAACCCCTTGAA
AGCCCGCATTGCCGCAACCATCTTATCCATGTTCCCAAAATATGTGGCTACATATGAATC
GCTGTTGATCGATACATAATAATCCAGTGCAGCTTTTGTGTTCCCATGCATGCTTGTAAA
GTCCTCACCACTAAGAAGTGTAGCCTTTGTAAAAAAATTAGTGTAAACTGAGGTTAGCCC
TCCAAGTTCCATAAGACCATCTCCGGCCGCCAAATAAATGTTTGTGTTTGTTGGGATGGA
AAGAGCTTGAAGGATGAAAGCAGTCTCTTTAGGAGTGAGGGGGCATTTCCCACGGTTTCG
CCAAACACGGGCAGCTTCTCCAGTCCAGGGTTTTCGATCTCCCTGTGCAGCCTCTATGGC
TTCCATGGAAGTAGAAGAGAGGCCAGAATAGTTGCATTGGCTATAAGCTACCATGTCAGG
TTCGAACCGAAGGTGAAGTGAGAGAAAGGGTTTGGGTATGGCTTGTAGAAGCTCAGAGCC
TTTCTTCTCCAAGGCTCTGGTAAGGCGTAATGCATTGTAACAAGCCTGACAAAGGGCAGC
CTTTGCATTCAGAGGATATCTACAATATTTAAAACATAGGGATGCATCAGAAAGGACCTC
AGAAAACATAACTTCGTTATTTTTTCCAGGTTGCCAGTTAGAAAACAAATAACAAACCAT
CATTGGACTAAAACGGCATCACACACAGAGAAGAACAACCACTCATCAAGAAGCAACTGA
GGAATATATTGTGCCTTTGCTACGATACATATTCAACAATAAAGGCTGAACCAAGGTTCA
TATAATCCAATAAAGAAAACCAACACAACCTATTAGACATTTGGAGGAACATAAATCTTT
CATTGACCAAAGAGGGCAAGAGCCTAGAGGTGCTGAACCAACTTGCACTACTTTTTGTAC
ACCTAACAAAACCAAAAACATGATATGCCCACAAAATGCAGCATAGAATCCCTCAGCTAA
CACCGTTTACTATTTCAGCCCTGTTATCATAGCTTTAAAATTGGTCAATGGATCTTCTTG
AAATAAAGTAAAATAAAAATAAACGGAATCCCAAAGCAAGAAACCTTCTGTTCAATCAAG
AACAACATGGTTACCTATCTCTCCTTTGGCTCATAGCTGGTGTGATTGAAATATAACGAT
GCTCCAATAGAGAAGGGAGAACACTTTCGACGTAATCAAATCGGCCTTTGCGTTTGCTGC
AATCCACGTGGAATGGTTCTTTTGATGCAATCTCTGCTGGCAATTCTTTAACAACATTAA
CAAAGCCATTCATCTGTTGAATGAAGTAATCCACATCAAACACATCTGCAAAACCACTCG
ATTCATTCCAGTATGCAGCCACCTCAAACTTTGGCAAAACAAGAGTTGCATTCAGTAAAC
GTGCGATGCCAACACCATCACAAAAATCCCTTCTCATCTGATTAAGCCCACCATAGCAAT
CCACTCGAATAAACCCACTACTCTCTGCCGGAAGAGC
>TeaL_25797
TTCACCCATCACTAGTACAAAAAAACAAAAATGCAAAGCTTAAAATTTATGAAAAAACAG
AAACATGACCTCTCATAATTTGAATTCACAAATGCAATCGGGCAAAGCAGAACCTCTTCC
CATCAAAAAATCATCTCTATGCCCCTTCCAAAGTGCTTCCATCAACTCCCTCCCCTCCAA
GCCCTGAGAAGTCAACTCAGCAAAAGCCCTTCTGCTCAAGAAAAGAGTTTTAAACAACCC
CTTGAAAGCCCGCAATGCCGCAACCATCTTATCCATGTTCCCAAAATATGTGGCCACATA
TGAATCGCTGTTGATCGATACATAATAATCCAGTGCAGCTTTTGTGTTCCCATGCATGCT
TGTAAAGTCCTCACCACTAAGAAGTGTAGCTTTTGTAAAAAAAATTAGTGTAAACAAAGG
TTAGCCCTCCAAGTTCCATAAGACCATCTCCGGCCGCCAAATAAATGTTTGTGTTTTTTG
GGCTGGAAAGAGCTTGAAGGATGAAAGCAGTCTATTTAGGAGTGAGGGGGCATTTCCCAC
GGTTTCGCCAAACACAGGCAGCTTCTCCAGTCCAGGGTTTTCGATCTCCCTGTGCGGCCT
CTATGGCTTCCATGGAAACAGAAGAGAGACCAGAATAGTTGCACTGGCTATAAGCTACCA
TGTCAGGTTCAAACCGAAAGTGAAGTGAGAGAAAGGGTTTGGGTATGGCTTGTAGAAGCT
CAGAGCCTTTCTTCGCCAAGGCTCTGGTAAGGCGTAATGCATTGTAACAAGCCTGACAAA
GGGCAGCCTTTGCATTCAGAGGATATCTATCTCTCCTTTGGCTCATAGCTGGTGTGATTG
AAATATAACGATGCTCCAATAGAGAAGGGAGAACACTTTCGACGTAATCAAATTGGCCTT
TGTGTTTGCTGCAATCCAAGTGGAATGGTTCTTTTGATGCAATCTCTGCTGGCAATTCTT
TAACAACATTAACAAAGCCATTCATCTCGATTCATTCCAGTATGCAGTCACCTCAAACTT
TGGCAAAACAAGAGTTGCATTCAGTAAACGTGCGATGCCAACACCATCACAAAAATCCCT
TCTCATCTGATTAAGCCCACCATAGCAATCCACACGAATAAACCCACTACTCTCTGCCGG
AAGAGCACTTAGATCTCCATTAAGCCACCATTTACAAGGTCGCCACTCTACAATCCTTCG
AACACTCCATATATGAGTTTTTTCTCCACGCATCTCGGACATTGAAGACTGTTGGAAAAA
TGAA
>TeaL_25798
GAAATCAAAACCAAACAGAGTGATAGAATCAAAGAAGCCCACAAACCAATCAAAAAGAAA
ACAATATTTGAATTGGTCAGCCACCACAGAATTCCCTGTAGTTTTTGGCTTCTAGAGTAT
ACTCTTGTTTCATCAGAACGATTTAAAGGGCTAAGAAACAAATTTTGGAGCAACCAGCTC
ACTATTAACATGGTTTTAGATAACATTCGTTGATTAAATATTTTAGTTCTACTATAAAGA
TTGTTCAGTAACCAAGGTAAAACATATCCACAAGTGTAACCAACAAAAGCCTCATATCAA
AAGGATTTGAAAAGAAAGATAAGATTAGAAACAACTAAACAAGAATTTATGGGAGAATGT
AGAAGATTCTGTTTTTGTTGTAAATAAGTGGATGCTAGAAAAAGTGATTTGGACGTGTAC
AAAAATGACCCCCACCCTTTTTCATTTTTTTTTTCTGGTGGAAAATAAATTGGTTCATAC
ATGGTAGATAAATAGGATAAAAC
>TeaL_25799
GTTTGTATCCTGTGGGCTGGTGGTTTTTTCAACAATATGCATGCAGTTAAGGGCGGCTGG
GTTGGGCAGCCGTTTGCCCTTGCTAAGTACAATGACTCTGCAGAGAAGAAATCACGGATT
CGGCGTTCAAAAGAGGAGAGGAAAGCGCTGGCTGAATCTTTTATAAAGAAATATCAGAAA
TTAAACAATGGGAATTTTCCATCGCTCAATCTCACACACAAGGAAGTTGGTGGGTCTTTC
TACACGGTGCGGGAAATTGTCCGAGAGATAATCCAAGAAAATAAGGTGTTGGGTCCTGCA
AAGTTGACTCCAGAAGAGCATGATAGGTTTTTGGAACAATATCCATTGGGATCAATTTCC
ATTGAACCTGAAACTGATTTATCATCGTCAAATGAGTCTGATATGTTGACTCATTATTTA
CCCAATCGCAATCATGATACAAGTGAAGAACTGGTTTTGAACTCTATTGTGCAGTGTACT
GAACCTGAACATCAGAGATTTAATGAAGGGATCATTATAAATGGGTCTAGTAAGGAAGTT
GAAAAGAAAGAAGAATATGATAAAGCAATATATACAAACTCGCAAGCTAGAGAAAGTCTG
GAACTGGAGGAAAATGTAACAGAACTAGAAGCATCTAAAACAAAAGTGACTCATGTAGCA
GTAGATGTGAAGGTAGAGACGTTTCCATTAATGTCTGGTTCTAGGATAGCTTATGGGTTG
GATGAAATATCAAGTGAACCAAGTGAGTTGACTGGAACTTTGGAAAAAGAAATTGAAAAT
TTGGAAATGGAGGCAGGCAACAACAATTCTGTAGTAGATGGGATGAACTTTTCAGAAAGC
TCTTCTGTTTTGGAGCAGGGAAAAGCTGAGCCAAACCTTGCAGATCAAAGAAGGCATTGT
TCTTGATATTAATGATGGCACAGACTCTGAAGTTAAAGATGCCTTGACTGGTGGTATTAA
GCCTATAGATGCTCACGATGGCATCCATGCCCAGAATCTCAATGGTACTACTTCAAGTTC
CTGCGAGCAGTCAATTTCCATGGAGGCAATATTAACCAAAAACAACCCAAACATCCAACA
AGGTGGCAACTCCCCGAAAGGAAGCAATCCAACATTAGACAGAATGAATCTTGAATCATG
GGAAGAGACCGTGGGAAAACCTGCCAAGTCAGAAACTAATCCGCTTTTGGCATTTTTTAA
GTCATTCGTTGCTGTGTTTGTGAAGTTTTGGTCGGAATAAAGTCTCTGTATTCCTTTTAG
TTTCTCTGCCCAGGAATGGATGAAGAGTTCTGTACCTACCGAAGCAGTGTCTTTCCATAT
ATCAGAAAATGTTGCTGTTCCAATTGGAAAAGTCTTTGCACACCAAACTGAAAAATATAC
CGACATTTTACAAGTTGGTGTCTGCCAGTGTGTGGCCCCACCGACGAGTGAGGTGTCGGT
ACACTTTCAGTATACTTTTCTCGGTGCATGTAGTATTAATCATTCCAATTAGATCCCAAT
GTTTCTCTTTCCATGTTCTGATGGAATTCATGTTGTCAAGGTAAGTACTTATTGTTATAG
AGAATGTTTGAAGCTTTTGTTGAATAATTAGAGTGAGAATTTATGCCAAACATTGAACTG
TGATGGTGTATCCTGTATGATAGGGGCAAATGGTAGTCAAATGATTAGCTGAAATTGATC
TTTTAGCCCTAATTTTTGTTTTGTTTTATTTTGTTTTTCT
>TeaL_25800
ATTGCTCTTTGTTAAGATATCCACAATTATTTTTATCAATGAGATTAAAGACTTTCCCTA
ATATTCTTTTCCTCGTACGGTCCTTTTCAGACACTTGTTTTGCAAGCTGACTTTTGAAGC
TGTCATATACAACAGCAAGGATCAAGTTGGTGACAAAGTAAACGCCCAATAGCACATAAA
GAACAAAATATAGGCAATACCAACGTGAAGCCTTGTATGCAGGAATCCAGACATCAGGAT
TGTTAGATGTGGTGAACAAAACAAACATTTGATACAATGTTGTGCCGAAAGAAGTAAAAA
CTGTCTTCCCCTGTTCGGTATCTTCAAACATGACATACGCTACCCAACTGGAGAACAGAA
GAAATAAAAACCCAAGAGCCTGCACTAGAAGTAAATTAGACAGCACTAAGCAGAAATGAT
AGATATCACATAATCTAAATGGCACAAACTTTACCATAAATTACCATAAAAATTAACATA
AATAAAACCACATTCTTCCACCAATCTATCAAACTGGAAAACAACATTCAGCTGCACTTG
CAATGTTACAAAATAGCAGTACATCAGAAAAATGACCAAATGGATAAAGACGATAAAACA
AAATACGAACCACAACATTG
>TeaL_25801
CTCACATTTTTCAAAATCAAATTGACAGCTCAACTTTCATACGATGACAAAACAGGCAGA
CACAAAACTAAATTTATATGCCCCGCCGCTCCTCTCTCTTCCATATGCAGAGAGAGAGAG
AAAAACGCAGAGAGAGAGAGAGAGAAAGGAGAGAGATGGAAAACTCCGGCGAGCAATTCG
ACGTAATTGTGGTTGGAGGAGGCGTAATGGGTAGCTCCACAGCCTACCAAATCGCCAAAA
GAGGCTTCAAAGCTCTCCTTCTCGAGCAATTCGATTTCTTACACCACCGAGGTTCCTCCC
ATGGCGAATCCAGAACCATTCGCGCTACATACCCAGAACCTTACTATTCTTCCATGGTTA
TGGACTCCTCGAAGCTCTGGGAAGAAACCCAATCCGAAATCGGCTACAAAGTCTACTTCA
AGACCTCCCAATTCGACATGGGTCCCTCTGACAACAAGTCTCTCCGAGCCGTAATCGCCA
ACTGCGAGTCAGACTCGATTCCTCACAGAGTCCTCGACGCCCACCAAGTGTTCGACGAAT
TTTCCGGCCGAATCTCCATTCCGGAGAACTGGGTCGGCGTGGTGAGCGAAGTCGGCGGCG
TAATCAAAGCCACAAAAGCAGTCTCCATGTTTCAAACACTGGCGATCAAACACGGCGCTG
TGTTGAGAGACAACACGGAGGTTGAGAACATCGAGAGAGACGGTCTCAGAGGCGGCATTT
CGGTGTCTGCAAAGAATGGAGAGAAGTTTTGGGGAAAAAAATGCGTAATCACAGTTGGGG
CTTGGATGAAGAAACTCGTGAAAAGAATCGCCGGAATCGAAGTCCCAATTCAGCCCCTAG
AAACCAGCGTTTTATACTGGCGGATCAAAGCGGGGCACGAGGACGATTTCACGATCTCCG
GCGGATTTCCGACGTTTGCCAGCTACGGCGAGCCATACATATACGGCACGCCGATGCTGG
AGTTTCCGGGACTGATAAAAATCCCGGTGCACGCGGGTCAGCCATGCGATCCGGAGGAGA
GGAGGTGGGAGCCGACGGCGCCGGCGGTGGTGGAAATGGTGAAGGAGTGGATAGAGTGGC
GTCGA
>TeaL_25802
AATCCCAATTTTCCCAAGGCATTGTGATTTCAACTTCACAAACAATTTTTTTTCAATTTC
CTTTCCACACCAGTCATTGCAATTCCTTTACACACCTTACAAACTTTATTTAAATTCTCA
ATTTTCAGAAGCCAACTATTAACACTCACCCCCAACTTGCTGCAAATAACCACGATAGCA
GCAGACCATTTGCACAAGCTGCATTTTTCAATTCCAAAGCACGTGTCACATTGTCTTTGA
ACGCCTTCAATCTTCTGGACTCAAACACTCAAACCTAGACACATAACACATTTTGTCTAC
AGAAATTGTCCACACACGTTACTAACTTCTAAGAAATGGGTCACTAACTGCTGTAAGTTG
ACACAGATACCCCACAAAAACAACATTATGCTTAGCCAACAACCCAAAACACACATACAA
ATTCAATAAGAAGAACTACAGAAAGAAGCTGTTGTTTTACCCATAAAAATTGCATAAATA
AATGAAAATAACCATAGATGATTTAGGGCATTGAAAGCTCACATATGAATAAAGCTAGAG
TTTCCAGAATCATGTACAAAAGCAAAAATTAGGTTGGCCTGCTTGCTTCACTACATATTT
GATTTGCCATACAAACTAAAACTAAAAAAACCACTTAAAGGAGGGCAACAATGTTGCCAA
CTGCATATTCTAAGCATCAAAACTTCATTTTATAAACAGCTCACTGCAATCAATGATTTT
TGCATAAGTTAAATGCCTTCTAAAACGCAAAAGCTATATGAAGGCATTCGCACTTACAAA
GCTGATGAGAATATTAAAACCTCATGAGATTCTGGAACAATTATTCAATGGAAGGAGCTT
ATTTCAGTTCAATCTCCTCCTTCTATGTGCTCTCGAATCTCCACTGTCCACATCGGAAAC
CCTTGACGCGTCATTTCTTCTTCTGGATGATGAAGTAGAAAGGGCCACTGTAGAATCTAT
TTCAACTGCATTATCTACCGTCTGACTCTCAGAGTGTATAGCAGCAGCAATGCTTGACAT
GGAATCTCTATCATCAACTGGTGGAGGCTGCTCTTGATTTCTTTCTACATTATGGAAGCG
AAAATAACTTTCTGCAGAACTTAAAGCAGATGTAAGATTTGATATTGTAGAAGCTCTATG
TGTATGTGATCTTCGAAGTAAAAGGGATGAAAGCCAACGGCTTTCACCCACCTCAGAGTT
AGTAGGGCTGCTCTGTGTTAAGTCAACATCAACCACATCATCTGGTGGCACCACTGTATT
CTGTTCTCTGCGAATTCCCCTAGAAGTCAGAATCCGATTGAGCAATGAGTTGTTTCTTTC
AGGTGAATTGCGAGCACTCTCTGAATTTTGTGGCAAGGCTTGGACCAAATCCCTGGTCAA
ATCAAACCTACTTCCAAGACGTCGAATCATTTCCTCCATTGGGATAGTAAATGCATTCCT
CTGAATAGTTTGCCTCCAGCTCTCAATCCTCCTTCCTTGGGGCCGAAGGGGAATCTTAAG
ACTTGGATCCTCTTCTAGCTCACGGTTATTGCTTCCACGACCATAAATTGGGGTCACAGT
CTTAGTTGTCACCTCTCCCTTACACACTGGACACTCTCTGGCATCTGAGTGAACATGTAT
CCATTGATAAAGGCATGGCCAACAAAACAAGTGACCACAACAAGTCACAACAGGATCTCT
TGCCAAGTCCAAGCAAATGTTACAATCGAAAAAGCTTCCATCCTCACCATTACCCTTTTC
CTCATTCTCCTTTTTCCCTAATGATTCATTCTCAACATCGGTCGCATTATTCTCACATGT
TTTTATTAATTCAGCATTTCTTTCCTCGGGGGAAACACTACCTTCCCCAGTTTGCAAGCT
ACCAACAGCAGCATTACCTGAATTGGCCATCAATTCCATGGCAATGTTTCTAGTTTCAGG
GGGAATCGGACCCTGTCGCCGCACTGATCGCCACCTCTGCCTATTTCTCAATCTCAAAGT
TTCTCTGAGTCGATTAACACGCCCATCTATCCATTCCTCCAAGTTCATAGTCCCACTGGA
CAATGATCCCGATCCCGGTTCATCATCAGGAGATGGAGAAGGACCCAAATTCAAGTCCAG
ATTCATTGTATTCGGTATCTCGTCCTCCATTGAAAATTCAACAAAACCCCAAATGAAAAC
CCTAATTTTTTTGCTCAATCCAATCAAAACCCTAATCTCTTTCGGTCAACTTCAGAAAAA
GCCCTAATCAAT
>TeaL_25803
GCTGCTAGTGTTGCATTTGGAGGTATGTATGGATGGTCCACTCTGTTTTAATTAACATCA
TGTTATTCTTGCATCTAGTATGTAGTATAGCATCATGTTGGATCCAAAAACTGCCTAGTG
AAATTTGACATTAAATCAATGGCTACAAGTGGGCTCCTTTTTGCATTTTTGTGGTGTCCT
TTTGAGAGCCTATAGTCATGTCTTCAAGGCTAGGAAGCATGGATACGGTTACAGATACGG
AAATGGGATGCCGGTACGATGATACAACAAAACCTAAAAAAGTAAGATACAAGTATGGTG
AGGATATGTTTGTAAAACAAAATTATTTTTATAATTTTTAGTAATGTAGTATGCATAAAA
TAAAACCTAATGTAAGAGTACATTCATAAAATATCTAGTATTAATTTCTTTAATATCAAA
AAGAGAATTCTTTGTTAATCAAAGATTGCATCATCCATTAACAACCAGGCATACTGACAA
AGAGTTACAAACAATAAGAGAGGTTTCGATCAAATATTCAAGGAAATTTAAAGAACAACA
GTAAAGATAACAAAATTAAGCAATG
>TeaL_25804
CTCGAGAAGAGACTTATAAATTTGGTTGACAAAACAGTGAGAATTTGTGGTATATTCTGT
AATTTATTTTTAGCCTCCGGTTCTCCGAGCCACAGAAAAGTAATAAGTAGCAGGGTGGCG
AGCAGTGAAGATAGTAGTAACTGACAAGGACAACAAAACAAAAACAAAACAAGATCAACC
CCGATCACAATTTTACACAACAAAAAAAAAAAAAAAAAAAAAAAACAAAAAAAAACAAAA
CAAAAACAAAAACAAAAGCAAACGCAAACGCAGCGCCACCTCTGCGTTGTCGCGGCCACA
ACATCTCCTTTTAGCAATGAAAACCTAGCCAGCCTAGTAACAATAATAATGGCTTGTTTG
AGCGACGATTCTTGCTTCGCTCTCTCCGACATGCTTTCCACTCACACCCTTCTCAGTAAA
AGTAAAGAAGAAGATGAAGAGTCTTCCAATAATACTCTCGATTCCAAGTTCATGGAGTTG
AGGTTAGAGAAGGTTTTCCCCGTTTATGCTATGGGGTTCTCCAAGCCCGACCCGCCTCCA
AATGTCCCCCTTCTCAATTCGGACTCTGCCTCCGATGATCCCATTTGGGACGCTGTCCGA
CAAGAGGCCAAGTTGGAGGCAGAGAAGGAGCCGATTTTAAGTAGCTTTTTGTATGCTAGT
ATTTTGGCACATGATTGTCTAGAGCAGGCGTTGGGATTTGTCATTGCCAATCGACTCCAA
AGTCCCACACTCTTGGCTACGCAATTAATGGACATATTTTGTAAAATTATGATGGATGAT
CGAGCCATTCAACGTTCAATTCGCCTTGATGTGCAGGCATTTAAAGATAGGGATCCTTCC
TGTTTGTCATATTGCTCGGCTCTCTTGTACCTTAAGGGTTACCATTCTTTGCAAACGTAT
CGTGTAGCGCATGCTTTGTGGAACCAGGGTCGCAAAGTATTGGCATTGGCGTTACAAAGT
CGAATTAGTGAGGTTTTTGGAGTTGACATACACCCAGCTGCAAAAATTGGAGAGGGAATA
CTGTTAGATCATGGGACGGGTGTAGTTATTGGCGAAACTGCTGTTATAGGGAATAGAGTT
TCACTGATGCAGGGTGTAACATTAGGAGGAACTGGGAAGGAAATTGGTGATCGCCATCCA
AAAGTACGTCAAGGGGCACTGATTGGAGCTAGTGCCACTATACTGGGGAACATAGAAATA
GGTGAAGGTGCAATGATAGCTGCCGGTTCCCTTGTATTGAAGAATGTAACTCCACACAGC
ATGGTGGCAGGAATACCGGCAAAGGTGATTGGTTATGTGGACGAGCAAGATCCATCTCTA
ACAATGAAGCATGATGCCAATAAAGAATTCTTTGAACATGTGGCTGTTAGTTGCATGGAG
GGGAGATCTTCTGGAGCGTTCAGGACAGAATGAAATAAGGGGGCACTTGAAGTGGTAATG
TATTTTTCCACTTGCTTTTGTTGGAGAAAATGATATATCCTCCTGTATTCAACATTTGAG
GTATAAAATTTCATGTATAGATTCAATAGGTCATTTTAATCATTTACAGTCCCTTGCAAT
TTATGCTGATATGAATTTCTCAAATGGGATTTTCCAAGTCACAAATATTACACAGGACAG
AAGTGCCCATCTCCCGTTTATTTCTTAGTTTTTTCTTCCTAGAGAAGTCCTTACCTTGGC
CAGTGGTGTGAGAATCGTTTTATTTATGAGTTTAATGATAGACTTTCGTGTCCAATGGGT
ACCTTCTTCGAGTAGGTGTGAAGCATTTGATCTTCTTGGTGTTGAGTACCTTCTGCAGAT
CAATGATATATTACAATTGAAAGTGCATTGACACATTGAAGGAGGAACATTGTAGTCAGC
ACTGACATCTGCTGTAATTTATGCTCTGTTTGTTTTGGTAGAAAATATTTCCGAACAAAA
ACATTTTCCAAATATTTTTTCAACTGAAAATATTTTTTTATGTTTGGTTGCGTCCTCAAA
ACTAATGTACTAGTGGTGGTGGAGATCCCTCGATGTTGGTTCAAGTTCTACCAAAAAATG
ACGTAAGAAGGCTAAAAAGAAATCTTAGGACGATGCTCAGTGAGTAATGTCTTTTATTGA
TCAAAACATTTTTTTTTACCAATGTCATTATTTCGGTTTATGATCTTCTGGTATAATGTT
CCAACTTATATTTGTGCTTTTGAGTTCCATTGTCATGTTTGGCGACTTCTGTGACCCCTG
CTGCATCTTCTGTGC
>TeaL_25805
TCCTCATAAAAAAAATCATGAAAGTGAGACAAAACTAAAAAAAAATAACAAAAAAAATAA
TGATTTAATTAATAGATTTACACGTAAGAGGATTCTTAAACTCGTAACCAAACAGAGTGT
TAGAATAGCGCAAGAGTTGTTTGCGTACTCATGTGAGGGAGATTAATACAACCTGCAACC
AAACACGCGGGTTGAGCTCCCAATCCCATCATCAATCATCATCAAATCAACCTCCTCGAT
GCATACGAATCTGGTGCTTTAGCTGTTGATCAACAATGGATTCCACCACCAGTGCAATCT
CTCTCTAGAAACCCCAAGGAATTCCTCTCCAAAGCGACGTCGTGAAGGTCCAATCCATCA
CATTCAAACCCTATTCTTCTTCACAGTTCATCAACAATGGAGGAGACCCCAATTCGAACC
TCTCTCTAAAACACAACCCCAACCCAGTAAGAGGAAAAAATAAAAATAAATAAACAAATG
GAAAGACACATACAGATCCTCCTGAACAGAATATCATTCGCATCGCTGACCATAGGCACT
ATGACCCTCCTCTTCCTCTTCCTCCAGACCCCAGAAACCTGCGTCCCTCAAGGCTCCATC
CCCAAACCCCACCAGAAGTTCCCAAAGTCCACCTGCGACTTCTCTCACCGCGCTTTCACC
TCCATCGACAAGAAGAACAAGCGCCTCTGGTCCACCAAGGACTGGCTCAACAAGCTCCAC
TCATTCTCTTCCTTCTTCACCGACCTCCAAACCCTAAATCACCTCCACAACCACTCCAAA
GTCCTCTGCGTCTCCGCCGGCCCCGGCCACGAGGTCATGGCTCTGAAACAGATCGGCGTC
GGGGATGTTACCGGAGTCGAGCTGGTTGACTCGCCGCCGCTTGTTAGCCGAGCCGATCCT
CACAACTTGCCGTTTTTCGATGGGGTGTTTGATCTAGGGTTCAGTGCTCATTTGGATGAG
GCGCTTTTTCGGGAGAGGTTCGCGGCGGAGATGGAGAGGACGGTGAGAGTGGGAGGCGTG
TGCGTGGTGGCGGTGGAGGAGTGTGGGAAAGAGGAGGTGAAAGAGGTTGCGAAATTGTTT
CGGAAATCCAGGTTTGTTAGTGCCAAGAATGTTACATTAACTGGATCCAAAATGACTCGA
ATTATATTGAGAATAACAACACCTCCTTGAATTTATTTATTTATGACAATCTTTGATTCT
TTGATATATTTGTTTAATTATATATAGGTCTCTGATTATGGAATGGGATTCCAAGTGTGT
AATGTGTGTTTAATTGATAGCTTTCAAATTATCATCAATCCAAGTGTTCCATAAAATTTA
GAACGTTCATGGATTGAATTTACTGAACAGTTTTAAAGTGTCCTTCTTTGGTGAACTTTG
ATTCTAAATAAACTAGAGGAGCTAAACGCAAATGATCTTTGACTTTAGTTGCTGAGATTG
TGATTCCAGGGTCTTCCACATCCCTTTCATGATGTTAGGAATTCATCTCCAAACTCTACT
TCTCTTGTTCATGCATTATGGTAGTGTACAATGAATGATGATGAGAGGTTCAAAATGATT
AATTTTTTGTCACCAATTTAGTGATACCCCTCTTTGATTAGATACTACTTTTGATTTAGG
GATTCTTTAGGTGGGCCTTGATCAACTTTTCAGTCCAATTAGAATTAAAAATCTCCAGCA
GTTGCATTGCAATGTGTTAAAAATTGCACTTCTTATGTGATAATTAGGGTTTGGTTTTGT
ATGATACTTATCAATTTTTGTAGTTACAACCAGATCACCCCACAAATCATTAATTGCCCC
TCTGTCATGTTCTTCTGTGGATTGCTGGCTTCACCAATTTTATCGGACCTTGGGAGATCT
CCTTGTTTTGGCTCGCCTTTTGAGCAAATAAGAGCTCTGCTCGATAAGGTGGGATTATCA
GAATTTTTAGACCCTGAACAATTCTTCTTCTTTTCTTTTAATCTGAACATTTGTTCATTA
AAGGTCTTCTGTAATGTCCACTAATATTTGTCTATTTTGGATTATGTGGATAACTTGGAA
TTAAGAGTGTATAGGCCTTTGCTTTTTATACATTCAAGTGTACATACTACATGGGCAGTG
TTCCCATGGCACATTTATCTTATAAACTCTTTAATCTATGCCCAAAAAATAAATAAAATA
AAATAAAGAAGCAGAAGTTTTGACAAAAAGAAGAAATCGGAACGCCTGGGCTTTTCATGT
CCAATTATCAGAATTTAGTGGGCATTTTAATCATCTAAGAGGGTTGATAAAAGGTATCCC
TTCGGTGATTGCCAGCAGGTTGTGGCAAAGAGGCATGGTAGTGCCAAATGCTAGGTTGGG
ATGTGCCTAGAAGCTCGTTGGGCTTGCCTATGGGCTGCCCCCACTATCCAATGGGTGTTA
CAATGCTATGGTCTCTGCAAGGGAACATGACTTTGGCTACTCTGGAGAGCCATTGTCTGC
CCTTCATTGGCCAAAGGCGTGGCAATGCTAGTGTTAGTGTGAGACGTGCCTAGAGGCTTC
TTGACCTTGCCTATGGGTTGTCCAAGCTTGGCTAATGGCGTTGCCTTGCCAAAGATTGGT
TTTGATCAATTCACAATTTCTTCAATTTTTCTATAGATCTACTAAATGTTATTCTTGCTA
ATTACATGCTCAGCATAGTTAAATTAATAAATTAGAATGCATATTCCTTCTATTATAACT
TTTTATTTCTCAAAATTTGAAGAATGAATCTCAAATGTTATTCATATTTTTCCTTGCTCT
TAGAGTATATCAGATTATCATCAACAAATGCCAAGACAAAATCATCTAAATAAGCCTTGA
ACACATGATGCATCAAATCCATTATGTGCATTTATAACTCCGAAAGACATGATTAAAAAT
TCATAATATCTATACCTTGTACGGAAAATTGTTTTCTCCACATCCTCTGCAATGGAGATT
ATTTGTGCCCCTTGTGTAATGAATCAACTAAGTCATATATTCTCTGCAATGGATTATTAA
GTGTGATGTTTTTTAGAGTACGGATGTGACGATTTTTCACTACTAAGATAAGTTTAATTA
TGATGCCCTTGACTTTTACATTATATTTCTCGG
>TeaL_25806
TTGACAAGATCCATGTTTGTTCCTCGTAGCGTGATTAATTTGTTCCGTAGACATTGTCTT
TATGTCATCTCTTGTGGCGCTTGTGTTTTTTTTCTCATGTTTGCTGATTTACTCTAGAAA
CAGTGCCCAAGAAAACCAGCTGATAATCCTTAGGAAACTCTTTTTGGTAATTTTTTTTTC
CCAGTGTCTGGTTAGAGAGAGAAGAGAGTTACAAGACAGACTGTTGGGATGCACCATTTT
TTTTTCTTTTTTCATCGTGATTTTAATTTTTATTTATTTATCAGAGAAATAGATTATAGC
TGGAGGACCAAACCAGCGTATAAACTAAAGTTACGAACATAAAATGAAGAATTTAAGTTG
AATTGTGTAGTACCTCCGAAAGCAAAGTGCACAATTGGGAACTTAAAACCCCAACATTTT
AAAATTTTTATTTCAATTCTAAGATTGGCATGGTAACTTTTAACAATTCTCTTATTCTCA
ATTTTACTACTTCATTGGATTGAAAATTTAGAAGTCAAATGATCTCTAACAATCTCTCTT
TACGGTATCGCCATCGCAAAAAATTGTAAAACTAATTTCTCTCAAAAAGAGTAATAAAAT
AATATTTAAATAAAATAGAGAATGAATAAAGAGTATTCCTAGAAAAAGTAATTGAAAAAG
TGATCACTCAAAATAGAGATCGCACTTTTTAAGTAAAATTTGAAGGACATTAACGTTGTT
GGGGATGTGTTGTTGGGGATGTTTTAAGGGAGATGGAGTCACTGCTGCGTTAAAGGTATA
GTAGTGGTTGTTGTGTTTCAATTTGAGGTGTATTATAGATTTATTTTTATGATCCAAACC
GTTCATTTTGTAGGATTTGTTGAGTACTTCATGCCTACCAAAA
>TeaL_25807
AGATTCAAAGAAGTTCATCCCATCACCATCTGCTCGCACTCGCTGCCTCCTATAGTAATA
TGGATCCCAGTACCTAAAAGAAAAACTTGCATGAGTAAAAAACAAGCACAAAGATATGAC
ACATCATCATAAAAAAATAAAAAATAAAAATCCATTCACTACTGGTTTTTACAAAACATT
GCCATTTGCTAGGAAACGTAAAAAAGGTTGAAGAATGCATCTAAAAGATTTACAACACTC
ATGTCAAGAGGATTAGGACCTCTAGAAGATGACTACAAATCACATAATGTCAAGCATAAA
CTCAACAATATAAGAATGTAAACATAAAACTACGTGACACTACCAAATCAGTGTATTTGA
TTAGTTTGATTATCATGGAGCATTGAACTACCATTTAAAAAATGCCATTCTCCAATGACA
GTCCTTGGAATCGAGGGTTCTAGGAGATATGGACTAGATCAGACCTAACCTCTACCTTGA
AATGCACAAAGTGGCTACTCTTAGAATCAAGCTCACGTTCTCACCCTTAACAGCCTAAGG
TTTTACCACTGCACCAAACAATTGTCGGAGAGCTTGACATGAATTATTTGACCCCTTTCC
TAACAACTTCAGTTTTTGGAACTAGTGGAGATCTAACATCATATTAGAGCTCAAGTTGGG
GCAGGCCTTGGTCTTTTAAGTCTCTCGGTCTGCATTTGTTCCCTGTTTGCATTTTGTTCT
TCTCTATGTTTGATGATGGCATCTCCACATGCAAAACAGGGGTTGCACGTGAGGGAGAGT
GTTGGAGAGCTTGATATGCATTGTTGGATCCTTTTCCTAACAATTTAATCTTTTGGGACT
AGTGGTGATCTAACAATAATGGCCCCATTCATGTTCCAAACAAATTAAACATTTAAAACT
AATATGTTCATTTAAATGAAAAACAAATCTTAGGGTAATGTTAATGTCCGAATCAATGTT
CGTGTTGGAGCCTATTTTGAACAAGATGATGGACATCTACATGGTAGTCTATGGCTAATT
CAAATCGTAAGAGTAGAAGTTGTTAAGAAGAAAATTGCACATTTTATGGATAGCATAAAA
ATTATTTTCTTAGTTAGCGGAGGGAGGGGCATCATGCCCGATCTACCGACTATATACAAA
CCCATGTATGACCTGAATTTTGGGCTCAAATATTTTGGGGAGACTAATTATGGCATGACT
GAAACATAAAATAAATGTTAGAATTTACAGTCAAGGCAAACCTAAACAAGCAGACCTGAA
TAAATGTGCCATATTCATAATTGTTCCATTTTGGATTTCAATTGAGAGTATTATGTTGAA
AACCTTCACCCCCAGTTAGACACATCTTGTCACCCTCATGTCATATGATCCAAGCAGTGC
TAATATTTTCAAATAATATCATGTTAAATCAATCAAGATAACGACAATATCCATGCATGT
TTTACATTTCTTAAAAATACTTCATCCTCCAAGATATAATGAACAAAAATGCCAAATTTA
TGTCACTTAATCTATTCCCATCAGAAGTTCAGAACCTCCAAGTATAGTACAAGAAAACTT
TACATCACATAAAACTGTAATAACCTCAAATTTTAACCTTTACCTAATTTACTCTACCCA
AAATAACCTTGCATAAATCATCAGATTTACACCACTTACACCTGTATAACTTCAAATCCA
AGTTAACTTTAAAGTGTCTCAATTCAATTCCAATTGACCAAACAAATATAAGTGTAAAAA
CTACCTAACTTTATGATGTAGTATGTGAAGTGAAAAATATTGGAAATATGGTTTATTGGA
GATTATAGCAAACATAAAAGATATTGGACATAAGCATATTCCTTTCCTGAATAAGTTAAT
CCAAAGCCTATTAACTATCTCAAATTGTAAGGACCATCTAATTAGGCCAACTAGAACATC
TCAAAGGCCTGTCTAAAAATCAAGAGTAATCTATGAATAACCAGCCAAGATGTACAGTAA
TGTAAAAACGTTACCAAAACAAATCAGTTGGACTC
>TeaL_25808
TTGACAGAAATCTGATCCGATAAAATAGCTATCGATATCCTATCAACGTGATTTTTTACA
GGCATATAGTACTCGACGAGTTTTATATATTGAACGGTTCGGATTATCAAAATGGAACCC
TTAGTGGGCCCCCAAGGGTCCAATATTACCATCAAACTTTGTAACTTTACCTATGAAATT
TTTTTTTTTGCCCCAACAAAAGTGTATAATGGCCTAGTGTCAATCATAAGGACGTTTGTC
ACGTCCACTCTCTGATTTGTATTATAAAAACATATATAAAATATTTTTTTAATATTTTTT
ATTTATGAATAGTAATGTCTTATTTGCTTTTTGTGTAACTTTTTGACTTTTTAGATTTTT
TGGGACTTGCCAAACCTGGCCTTAAAATATCATATAAATAATGTTTATATATATATGGTG
ATCTAAAACTTTAAAATAATTACCAAACTAATGACAGTTGAATATAGGAGTGGGCACGGA
TGGGTCCGCTGCCCCGGGCCTCATAAAAACCCCATGTAATGCACCAGAAAGAGGCTAATC
TTCTCAACTTAAATTTTGTTATCTTATTTTAATATATTTTTAATTATTGATTTATATAAA
AAAATTCAAAAATACCTTAAAACAGGTTAAAGAATAATGTGAGGACACAGAATTCCATGT
CTTTGAAAGGGATAAAATTTGGGGTTCACACCATGATGAATCTCATTTTCATGATAGAAA
TTAATTCACATTTTGGAAGACTAAAAATGAAGGTTCCAATTCAGTCATATCAAAAGATGA
TGGTAACAGCTAACTACAAAATTGAAATCTCAATTTTCAGATAAAATAAAAATTTAGTTA
CTTCTCTCACACCACACAGGCCACATGAAAATAAAAAAATCATGGGACTGCCCTGCCTAG
AGAAATTTGAATGGAAGAAAAGAAGATTTAACATAGCAAGATTATATCCACACCGTCCCT
GGGACCCGGAACAGTCCATGCATACTCTGCTATCCACCTTCCATCTAACCTTAAACCCTC
CCTGGATAGCTTGTTCCCACTCCTGTGGAATTAAAGACCCCACCCAATCATCAACCGGAA
CGGTGACGCTAACGTCACAGCCAAGAGGGATCGGAGTTTCAGGCAATAAATACACACTGT
TATACCCAGAAATGTTACAGGTAACTAACTTGATTATACCCAGAATTAGTCCAACTGGAG
CCGGGCAACCATAGAGAAAACTAAGGTTTCTGTAACCACTGGAAACGTATTCGAATGGCG
TATCATCCAGGGTGGTGTTAACTAAATCCTGTGGGCAGGTTGCTTCAATCACATCCTCTC
TGGCAATCCTCATAGTTTGGGCAG
>TeaL_25809
CCCGTCAAGGAAAATGACCAATTTGATTAACTGATGGATCATTGTAATTACAAACATAAT
CCAAATTCACTAACTACAGGAACTCCAATTCAACAATTTCATTCGATATGAGAAGTTTGA
AACTGAGGTTTCATACTTGTTACCTGTAATTTCACCTTTAGTATAAAGTACGCACTGATA
AACTGCTAAAAATCAATGGTGGACAAACAAAGATGGATACCAATACAATATTTTTATTTG
GTTCAAATTGTTTCAGTTTGAATCAAACATCTTCAAAAATGGATGACAATAAAAAATTTG
GATGAAAGAAAACTAATATCTCAAATAGCTCACATTATCCCAACGAAGAGCTTCCTAAGA
GAAACTCACCAAATCCCTTTATAATGCTTAG
>TeaL_25810
AAAAAAATCAAAATGGGATGTTACTCATGTATGGAAGGTTAAACAATGAAAACTTCCCAC
ACTTTAACAAAAGTGGCCTATACATTCAAAAGACAAAAAGGCCTCGAGACTCTTACAACT
GAAGAGAATCAACAAAATTCACAATCTGATCAAGATTTGGGATAACTCTCCCAAACAATC
AACTACACAAAATACAAAAAGAGACTCTTAAGTTACTATACACCAGGAAAAGATCTTCTG
TCCGCTGCCTATACAAAAACCAAAACAAATACAAATGAGCCAAACTCATTTGATTCACCA
TTACACTTCCAAAGGCAAACACCAATTCACAAAATCAGTCAGCTCCTAATAAGATTATCA
ATCACAAGGATCTCCTTATGAGTTGCATTTCATACAAAGAAGGCTACCTTGGTTGGAGCT
CCCAAGGTCCAAATGCCTTTCCAAGGAAAATTCTCCCTTTTGTACCCTACTAAAGCCCCA
TAAGAAGACTTGACATCAAACCTTCCTTAACTACAATCCACCCTAAAAAAATCAGCACCT
ACCCAACATTCCTAATCCCTAAAATCATATCAAGCAAATTAATCAACTGCTCTATTTTCA
GTCCTTCACATTCCTCCTTATGCTGATATCAGAAAAAAATTTGTTGCCTACAACCCTGAT
GTAATTCACCACCAAGGCTTCTTTATTGATAGCGTAAAGAAAAATAGAAAGAAAGATGCT
GCATTTCCACACCACTTTTGCCGCCAAAACTTCACCCTACCCTCTTCGCACCCTAAAAAT
ATCAAAACCTCACAAAGTCATCCCAAAATAAAGGTGAACGTATCCTGCTAACCTCCTTCG
AACAATTCCACATCCAAAAGTTTTTGACTTCAAAGAAGATCCAAACAAAAGGTCTCAATA
TGTAACTGGAAGGATACTTGTTTCTACAGCTCAACCACATTTGGAACTTCTCCCACAAGA
ATTAGCTACAACTTAACCAAATGTATCTTTAGTCCCATAACGACCTCAAACCCCAAAAGT
ACACAACGAAGATAATCCACAAGTACTGGATTTGCTCCACAAAACTTCAAAGCATCATCC
GCATACAAGAAATCAGAAAATGTCATCAAAGAACCCTCTATCAAACCCACTCTAAAATCC
TTCATCAGAGTCGATGATTCCATTATTTGAATGAAAAGCAAGGGATATAATATCACATTG
CCTCAAACCCCTCTCTTCGCTCTATTCTGTTCTCCATCATTGAGTTAACGTTTTTTCCAG
TTAAATAATTCATTTGGCCTCTCGTAAGGACATTCTACATTGCATAAACAAAAGATGCAA
CAAATAAGCTCCATACCGTTCAAAATCAGGTAGTAATGGCAGAATTTCAACAGGATGCAG
CTTGCTATTTGTTGCATGAACAGGTCGTGACTTG
>TeaL_25811
TTGATCCTTATGGGTGTTGTCATTCAACCTTTTGTAATTGCACACCATTCTTTCTTTGCC
ACGCTTTTCTTCCTTTGTGACTGGATCAATGTATGTACCAGAGTTTACGATGAACGCAGT
GGTACGATGTCGACTTTTACTTGGCCGGATTACCTTAAGTTGTAGAAGCTGTTCAATATG
TTTCTTGAAACTCTCCTTCATTGCTGGCGTTATGTGCTTCATTGGCCTGTCATTGATTAT
AAAATCAGGATTCTTCAGGTCCAGCTTGCAGGTAATCTGATTGTGTGACCAGTATTTCAT
AGGATCTTCTCCTATGATTCCACAATTCTTGAGCTGCTCCATTAATTTCTCAAAATGTTG
CTCAAAATGAGGACTGATGTTGGTGAACAAGAATTTAACTGGTAAGGACTACTTGGACCT
TGAGCCTTAAATATAGTCTATAGCGCTTCCTTTTGGTAATTTGATAATCTAGATAGCTCA
GACTAGTTAATATATTTTTACTCAGACTAGTAGAATATTATGACAAATATATGGGAACAA
AACATCAAAGAATGGTATGAAAAATCCGAGACTTCACGCCTAAACTACCTTGATCTTGCA
ACTATCAGTAAGCCATCCACTAAAGAACTAGCTCACAATATCGCTGTAATTTATGATCGT
GTCTGCCTCTCAAGCAAAGTTAATTTGAAAGAATTTAGAAGTCAGCAAATTCAAATTCAG
CTCCTAGAAACCTCAATTCAGCAGCTTGACGAAAAGGTAGAAAAACTTGAAAAAGGAATT
AATTCCTTAACTCAGGTTT
>TeaL_25812
ACCCCACAAAACCCAAATTTGTGAACTTGACCGTGAATTGAAATCCCACCAATCTCATAC
CCAATCCTAGCACAGGCCTTCAGAGACTAAGATATGGCAAAAGAGCTTGGACACAATCCA
AATCTCTGCATTTGGACATACAGAGAAAAAGCATCTCTGAACTGACTGTGTTGGGAAAGA
AATCTAATGCTGCAAGACCACGAAAAAAACATCTGGGTTTTGCATTGGGTGTAGAATCAG
ACAGACATATTGAGTGGTGACTTGAGAGAAATGGGGAGTAGAGATGAGGACCTGATGGAT
ATGATGGATAACAAGGGTTCGAGATGGTAAAGTCCATTAAAAAGTATGATTGCTTGGATT
TGCTTTGCTTGGTTGACTGTTAAAGAGTGATTCAACAATGATCCTAGCTTTGAAACCACC
ATTTGAGGAACAAGGAAGCTCCTCATATCATCAACATATATGTAGAGAGTTTTATTGCTC
AGTTTGCTTCGAAATCGACTAATAAGGGTTCGAGATGG
>TeaL_25813
AATACCTAGAAAAATATTGGACGAATCTTGGAGAGAAAAGAATTTATTTGGCCAAGTCTA
ATGCAAGCAAGCATGATACTTAAAATTGATTACCAATCCAAAATTATATAATGGCATCGT
AATAGGAAGTTTGGTATCTTTAACTTGGAAAGAAATTTCAGGATGTTAATTTTCCCTCTT
TTTCCCCTATGTGGACAAGTTATCTATACCAAGGGCCTCTTGCAAACAGGCAAGACCGCT
CTCTATATCTCTATTTGGTGGTTGTGAAAAATAATTGTTAGAATGAGAATAAGTCATCAC
TCTTCACACATGTCAAGAAATAACTATACACCCACCCTTTACTTTCCCAAAAAATTACGT
CTTCTATATAAGAATTCCAATAAGATGTCTTTGGCGATTCATGAAGTGTTTTCTACTTTG
TCAGGGTTTCAGGAGAAACAATGCAA
>TeaL_25814
TTAAAATTACAATAAAATCCTTGCAATAGTGTAATTGAGTATTTATTAGTTAGGCTTTGA
GGCTTTGATCTGGACATTCCGGTGTCAATCAAAAAAAAACATTGTAATTGAGTATTCTAA
AACAAAAAGATTTATTGTATGTACAATATAATAAAGACGAAAAAATGGTATAATAAAGAC
GAAATAGCTCCATCTTTTAAAATACACTCAGATTCCAAAGAAAAAAATTTAGCTTATTTT
CACTTCTTTTTTTCTTTTTTCATTCCTCCTCAAATTCAAGATCCAAATATAACAAAAATG
TATGGCTTGTTTAGATCTTCATTTGGAGTAATTGAGCAAATAAACACTGTAGTACCTATT
GTCTATTGATTATAGTTGCGTTTGGATTTATTTATGTTGATAGTTTATAATATTGACTAC
TTGGATGTGATGAAGTTATCTGTTCTGACAGAAAGGAAATCTGTGGTATTGGAGATGCAT
TGCTCAATGAAGACCATTATTAATAATGTGACTAATCAATCCAATAGGCATTTAATTTTA
ATTATATGTCGATAATCTGGTCTGAATTAGAATAAGTGCCCAAATGCAAAATGACATCAT
TGTGTAAATTCATTAGAATCTCTTGCGTACACTCTATTCACTAATGAAGGTTATGCAAAG
GAATACTACAGCCCGGTTGACATCTTGCTGCATCTATTAACAAAGGATCTTATCTTGATT
GTCGTGCTATTTTAAAGGTTTTAGGTACGGAATTTGTTTATTTGAAATGTTTTATGGATG
TAATGGAAGTAAGCTTTCACGTTATTAAGTACCTTGTATTTGTAGAAGTGCAGCAAGAAT
CTATTTAAAAACTTATGGCGGTTTAGCAAGGATGAGAATTTTTTTTTCTTTCATTGTGTA
TCACATTAAAGTGAAATACAGTGAAACAGATGATTGAACTAAAACTTAGTTAATGTCCTT
GACCAAATTTGTTCCTCTATATAGAACTCCCAACATTTGATACTCTTAGCAACTGCCAGG
ATAAACCAGGATCATTTCTCTCCTTTTTAGCTATTGTTATTATTGTTTCTTCTCTTGTAT
ATATTTTTCAAGATCACAAGCTCTTTGCCGATTCCAGATCAGTTTTTCCAAAGTGGAGTA
AATATCGAGTGAAAGTCAATGGATCGAGGAAAGAGGCCAAATAAGCTCGTGGGCAGCAGG
AACAGTAAGATTTACATGGACCTTAGGGATATAATAAGGGAGCACACTCTTCCTTTCCTT
CCTGCAAAATCACTTTTCAGGTTCCAAGGTGTTTGTAGGGACTGGAAGCTCCAGATTTCA
ACTCCTTTCTTTGCCCACAACCAGTCACTTACCTTCCAGGCTATCTCAGGCCTCTTCTGC
CAGTCCTCTGGGGGGGACCCACCATCATTTATCTCCATCGACCCTCAATCTTGTGGTGTT
CCGGATCCGTCTCTGAAATTTTTGCCCGAGCCCATTGACATTAGGGCGTCTTCCAATGGA
CTAATTTGCTGCCAAGGTCAGACTGGGGATAAACCCTACTACATCTGCAATCCTGTTACC
AGGCAGTTGAAGAAACTTCCTAAAACAAATGCTGATCATGGGCTCGATCCTGCTGTTGTA
CTTGTCTTTGAACCATCATTGCTCAACTTTGTGGCTGATTACAAGCTGGTGTGTGCTTTC
CCATCTGTCGACTTTGATAATGCTACTGAATTTGAGATCTATTCATCCACTGATGGATCT
TGGAAAATTTCTGGAGAGATTTGCTTTGCCAGCAAGAAGCTTGTGCCTAGATCAGGCATT
TACGTGGATGGTGTTGTTTATTGGCAGGCGAAGCATCATGGGATTGTTGCATTTGATCTC
ACGAAAGACAGGTCACAACTCATCCAAGGGTATCATGGCATCAACGCAACTTTGGGGACG
ATGAATGGAAAGCTTTGTTCAGCTTATGCGAATGGCCGCTCAGTATTGGTGAATGTGTTG
TCTAACGTGTACTCAAACACGATGCAAATGCACAGCAACACGAGGACGTGGGAAGAGAAA
ACATTCTGCGCTTGGTGGAATTGCTAATGAGCAGGGAATGGTCCTCTTTGCAGGCTGCAA
TGTGATATTGGTTCAGTTCGGGAGGTCAATCCTTTGTTACGACATGAAGAGTAAAGAAAC
TAAAGTCCTATGCAATGTGCCTGAATACGATATCAGGTGCATATCTTATGTGAATAGCCT
CGTCTACATCTAAATATATGCTTCTGTTTGTTCATCACTTGTTTCAGAAGTTCATCTAAT
CTCCATGATGGCCCTTTAAATTCTCAAGCTGGTGAGGGGTTTAATGGCCACTAGGAAATT
TGAGATGTGCTTTAATTTATGAAGAACATGTATTGTGGAACCTTAATTTATTAGATTCAT
ACAATTGCACGTGTTAATATTATATTTAATACCGTTGTTTTTCAGTTATTTTATTTTGTT
TTATTTATAGGCCTTTTAATGTCATATAAAAAAATTGTTAAATCCACGGATTGCTTATAA
GAAATCATGCATTTTATCATTACTTTGGTTTGCCTTTTGTCTGATTCTACATTCTTATTG
ACTAGATTGTGCGTAATCTCCAACCCGTTTTTCACATTCAAAAACCTAGGATTTTGTATT
CACCCAAACAAA
>TeaL_25815
CGTCAAATTTCTCTAAATCATAAACTTCCACGGTTTCGAGATATGCATGGGGGTACAGAT
CACCAGCATCATTACATGATAATATAACCCGAAAGATTGCCACACGTGCATACCACGTAT
TACAATGATCCACGCCAGCATACAACAAACACATTTTATGGCCGCCACCATCAACATCAT
CACCCAAATGGGTGAGAAAGCCCTGGAAATGGTATCGAACAAAAGGCGGATTGAACACAC
TATAAAGCTCGTGTAGTACGCGATAAGACTTGGGGATCCCATCGTATCCGAGAACTCCCA
TTTCTCCATACAAGTGTCAAAAATGTAGAAACCAGCAATGGTGCAACAGACGATCTTGTG
AGCCCAAACAAAGTGGTGATGCATATAATCACTACCTATTTTAAATTGGGCAGGGTCTGT
CCAGGGGGGATGAGGGAGGGCTCTCCAGGATTCGAGGAGGGGATCAAAAACCTCGAAAAC
AGGCAGCTCAAGTGGTTTATCGTATTTGCAAGATGGTCGTCTCGCCAGAACATAAATCTT
CTCATCAAGGTTGATCACGAGAGGACTAAACTTGGGAACAAGCATCCTGGGAATATCATC
ATCACCACCATTCTTGCAGGCACGGATAGATGCACAACCACGACAATCAAAATCCAACGC
ATATACATCTAGATTGGGAAGAAAATCAATCTCAGTAATAGCAAGCTTATAACCATCATC
ATCATCATCATCGGGGGTGATCCACTTCTCTCTCTCACCCCCAATCATGTACAATTTGGA
ACCCACAGAGATACATCCCATTTTTATCGGTAAATCTAAAACACCGTCAGAATTATCAAA
CATTGTTTGAAATTCAGGCCGAGAACAGCTTCCCTTCCCCAATTGAGTAATATTTAGACA
GCATAGTCGATTTTCCATCCACACATACCAATACTGATCCCTCTCCCTCTCCCTCTCCCT
CGTCGACATCTTCAAAATCTCGCTCTCGTTCGGTTGCTCCTCCAGATCCCGATCCCGCCC
GTTAACCCTAACCCTAAACGAAACTTGTGCCCTCTTCCTCTCTAAAAATGACGCAACGTA
GATATATATATACATATATACGCACAAGTAAATTGTCACCCCTAGATTAGAAGGATTTGT
TGAACCTAATTTGCAAAAAAATTGTACATATGGGCAGACCAATTAGTAAATTGTCATCAC
GACTCGCTTTCTCAAAC
>TeaL_25816
TTTTTAAAGTTTGAGAATTTGACATAAATATCTTATACTCTTAAAAAATGATTAATTATT
AAATGACAAAATATGAGAAATCTCTTGTTAATATTCAACCAAAGAATGTTCAGAAATATA
TAGGAAAAAACTAAGGTATAAAAGGAAACTCTCCTAAGACCTACTCCCTATAAATCTTCA
CAGCCTATTCATACCATAATTACCGATTCTAACACTCCCCCTCAAGCTAGTGAGTGGATA
TTCTCCATTCCTAGCTTGCTATCGATGGACTGAAATGCCGAACCATTCAATCCTTTAGTT
AACATATTTGCAAGTTGACCCTTAGTTGACACAAATAGGGTACAGATCAGTCCGCTTTCC
AACTTCTCCCTTATAAAATGCCTAACTTCCACACGCTTGGTGCGTTCATGTTGCACAGGG
TTATGTGCAATATTAATTGCTGACTTGTTATCACAATATAGCTTCATTGGTCCTTTCCAC
GCAATCTTCAAGTCTTCCAAAATTATTTTCAGCCATAGAAGCTCACAAACTCCCAACGCC
ATAGCTCTGAACTCAGCGTTTGTGCTTGACCTTGCAACTACATTTTGTTTCTTCCTTCTC
CACGTTACAAGGTTGCCTCCAAGGAGTGTATAATAGCCTGAAGTCGATTTTCTGTCATCA
ATTGATCCAACATAATTTGCATCTGTGTATGCTTCCAATGTTAATGCATTGCCTCTTCTA
AATAATACTCCCTTTCCTGGAGTACCTTTTAAGTACTATAGAATTCGATGTGCTGCTTGA
AGATGTACTTCTTTTGGGTTGTGCATAAATCGACTCACTACTCCTACAACAAAGGCTATG
TCTGGT
>TeaL_25817
ATTAAAAATAAAAATTTTAATTTCAGACACGTGTTCGACACTCATTTTGTGATGTGTCCG
TCACTTCTTGGCCATGTCTATCACTAAAAATTAAACATGAGGCTGACACTTCTTCAACAG
TTGCTAATGTATGATTTTTTAAGTTGAGAATTTGACATAAATATCTTATACCCTTAGAAA
ATGTATAATTCTTAAGAATAATTCTATAGAAGATTCATACAAAATTAAATGAAAAAGATA
CGTAAATGACTGGTTAGGTTGGAAGGAAATAAAGCCTGGTGTATTGTCTGATTTGAAATT
AGGACAGTAGTTTTTAAAAATTGT
>TeaL_25818
CGAAAATTTGGACCATCTTTGGTGTAATTGGGATACTAAAGCTCTTGGCAGGGTCATATT
TAATAGTAATAACGGAACGTGAATGTGTTGGATCTTACTTGGGGCATCCTATCTTTAAAG
TTTCATCCTTAAAGGTCTTTCCTTGTGATCATTCTCTTAAAAATTCCCCCTTAGAACAGA
AAAAGATGGGTGTTGCAGAGAACACTCCCGGGTTGTATTTCTCATATAATGTCAATATAA
CACTGAGTGCACAACGATTGCATAATTTAGGTGATGAGTCAAAGCTGCTTCCTCTTTGGA
GACAGGCAGACCCTAGGTTTTTCTGGAACAACTATATGTTGGAAGTGCTCATAGATAATA
AGCTTGATCCATACTTGCTTCCTGTTATCCAAGGGA
>TeaL_25819
TAGTTTAACATTTATCTAATCTAGATCAGCTCATGCATGATGAGTGTGTATTATCTGATA
ATAAGCTTGATCCATACTTGCTTCCTGTTATCCAAGGGACTTTTCAAAACTTTCAAGCAG
CCATTGGAAAAGACATTATTGATGTTACTCTTATCGCACGGAGATGCACCAGGAGAACTG
GCACTCGGATGTGGAGAAGAGGAGCTGATTCTGATGGCTTTGTTAGCTAATTTTGTGGAA
AGTGAACAAGGATCATGCTGTTAAGAGCTGGGTCTAAAAAGTTAGGAAGGCACTGGAAGA
TATTGGTGAAGCAAAAAGCTAGTGACTTCACTTGGCACAACATATTACTAACTTATGCTG
TCCAGATAATTCAATATATCTAAG
>TeaL_25820
GGAGCTCCGGTTACCTTCAGAGTGGACCTATTGACTCAACCCACCCTGAATCGTCGACAT
TGGTGTTTTTTTTGAAGCTTTATCAAAATCTGGGGAAGAATTTATGGATAGAAGAAAAGC
TTGATTAGTAGGTTTTTTAGTTTGGAATAGGAAATTAGGAGGAATAATAAATAATAGAAC
AGGAATAGTTTCAAGATGAATGATGAAGAAAGAAACATTTTAGAAAAAATGGTTTTTTTG
GGTAGTGGTAGAAGGGGGTTAATAAGATGTGGTTTTTGAAGGGGCAGGATTGTAACAGTG
TTTTTTGGTGTTTTTTTTGGCACAACACAAAGTAGTGTTTGGCTCCCTTTTGGAATGAAA
AATAATAATTAGTCAATGTGAGAAGTGGGTTTGAGTCATGTTTTGTTGGAATGTACAAAC
CTTTCTTCTCTTTGCTCTATACACCATATGGTGCCATGGTTAAATTTGTATTGATGGCTT
GTTTTGTTGCAATAAATCAATATTAATGCTAATAATGAATAATTTATTAAATTTTGTTAT
TCATCTTTTGTGTGTTTTTTGATTGTCTTGATTAATATCTTAAATGTAGTTTTCTCATGG
TAATTTTCTTACTTTTGAAGTGGTGACACAGTAATTTAAATTTG
>TeaL_25821
GCTGAACTACTTGTGTATTTGGAGAAGAAAGGTCGGTCATAATGCTGGCTCCATACCTGT
CGCAAGGCTTTAATGGCCCAAGAAACACCCCCCAGATCTATCTTCAAATTGTAACTTCGA
AATCGATTCCTCTCAATGATCTCCACTAAGCCTCCTCTGGATTCAGAATCCACCTGAATG
GTGATAAGCTTCTGTTCGATTCGCAACTCAGAAGCTCCCCCGCCGAAAACACTCAACCTC
GCTCTCTCACTCATGAGTGCATTCTCTATCCTTACTTTTTTTGAAAGTAGAGCCTTACTC
CACCCTTCCAGCCTCTTGTCAATCTTTTCTACAACTGGTTTCCAAAAAGACTCACTCCTA
GGATTACCCCCCCAGTGGAAGTCCAAAGTATTTGAATGAGAGTGTCTCAATACCACATTC
>TeaL_25822
GATCTATCTTCAAATTGTAACTTCGAAATCGATTCCTCTCAATGATCTCCACTAAGCCTC
CTCTGGATTCAGAATCCACCTGAATGGTGATAAGCTTCTGTTCGATTCGCAGCTCAGAAG
CTCCCCCGACAAAAACACTCAACCTCACTCTCTCACTCATATTTTCCCAATCACACACTC
ACCCCTTTGAGTCTATTCTGTATAATAAAAAATTAAAAAAAAATCAAATGTATCCCCATG
CTGGGTCGAAGATGCTTCCAAGCATGTCCAAAGAGCAAGAGTGAGATCCCTATGGTGATT
CTCCATGCACCCTTTTTGGGTTAGCTCCAAATAGAAAAGAGTGTGAGCAAATAACTATCC
AACCAATCTCCTTTCCACTCACCCACAGGTTAATACGCACAAACACTTCTAAGAAGGTGA
CGTGTCCGTGTCGGACACCAACACTCTTTGTACACTCTTAAGACACGTGTCTGACACTCT
TCAAAACATGTCCTATTTTTTAAATTTTTTTCAAGACTCGGACACTCTTTGGACACTTGG
AGGATACACGTGTCTATTACTTAAACACACATATCTATCGATTAAACACA
>TeaL_25823
CTCTCTCCTTCCGTTCTAACAGCTTTCTCCCTTGTGAACCTATTACACTTCCTAAATGGC
CCAAAAGTGTCCTTAATTTTAACTAGTGACAATCCCATAACCTGAAGTAACTACATAAAA
TGAGGTACCTCATTCTCCTCAATTGGACAAGTCTCATACTTGCTCAACTCTTTCAGCCAT
CTCACCATTTCCTCATCGCCTTCACTAAAAACCTGGCATCCCTTGTCAAAATGATTACCC
GATACCCCACCCTGATTGTCATTCACCTGACCTTGAGAAATAATAGCATGTAAGGACTCA
GACACAATGGTAGACTCAATCACAGTGGCCCACAGGATTTCAGAAGTAACCCCTTGTACA
ACGATATCAACTATACCTCATTCTCCTCAATTGGATAAGTCTCATACCTCCTCAACTCCT
TCAACCACCTCTCTGTTTTCTCCTCCCCTTCACTAAAAACCTGGCCCCCCTTGTCAAAAT
GATTACTCGATACCCCACCCTGATTGTCATTCACCTGACCTTGAGAAATAATAGCATGTA
AGGACTCAGACACAATGGTAGACTCAATCATAGTGGCCCTTGGGATTTTAGAAGTAAACC
CTTGTACAACAATATCAACTGGTGAGATTTCGATAATAGGACATGAAGAACTGGAAGGAC
AAAGCACTGAAACCCTATCCCTATCCCTAGAAATAGAAGGTTCAGGAATAGCTTATACCC
CCTTATGAGAAGGTGAAAATGATAAATCTTGGTTAAAGGAAGGATTGACCTGATTCAAAG
ATTCAGAAACCTTTTCGTTATCCTCATCCTCGATAGTACAATCTACATTAAAAAGACTGT
TGAGGTCCCAATTGAAGTCAACTTGCTCCTCCTCAATGGTTTCCATTTCAGAATGTGACT
TCGAACTCTCAGATAATCCATATGCCTCCAAATTCTGCAATACCTCATGTATTACAAAAT
AACCCTCATCCACCTCATGAACCTGCTTTTCTAAAGCCATAATAAGCTCTATCATATCCT
CAACCCCTTCCTTTGGTATCCCATTCTCTCTCTGAAAATCCCCATATGTTCTGTCCACAA
TGCCTGCCAGCCTTAGTTGTACTTCCTCTATGTTAAGATCATCACGAATGAGTGATTGTA
ATCGTAGCGCACGATCGTTTGATCCGGATACCTCAGACGATGGAAGTTGACTCCCCTCCT
TAATTGCTGGACTTCTTCGAAGCCCTATATCTCCAACTAACTCATAGTCTATAACCAGTG
TGGTCAAAAGAGTCAAGTCTGCCTGTCGACCCAAACCTAACTCCGAAGCCTCCGTCGATC
TGGGAAGAAAAGCCCGTGGACCTTCAATACAAACTAGGCCCTTATCTTTATAAGTAAGGA
CCTCGTTTGTATCCACATGAAGGCCTGGAACATTTGGAACCAACTGTTCCAATCCACAAA
AGTTAATATCCTTACTTGCGATAACCAAATGTTGGGCTGAGCCCACACCTTGGCCAGGCC
TAATACCCCTTTCGTCTCTTACTATTCCTCAATTACCGCCCTCCCCCTCGTTCAGATCAT
CCATCTGTCTCCTCACCTTCTTTCTGCCACGTGTCGTGGCTGTCCCCTCTTCACCTCCCC
TTTCTCCGACGCTGAAGTCACTTGAAAATTCAGGTTGGAACCTCCATTACCAGTGAACCT
CCCTCCTTTCGACAGGCTTTGTTAAAGCCTTCAATCAAACAATGATAGAAATATTGTCCA
GCTGAACATGAACAGTTGTAGGTAAGAAGCCATTACCATAACCTCTGACATTTAATCTTG
CCTCCAAGAGATTTCCGAAAGATCTGGTTCTATTATCCACCTCTATCAAACCACCACACT
TCGCCCCAATCCATTCAAAAGCCCTTTCATTCCAAAGATTAAAAGGCAAATCACAGACAG
AGACCCATCCTCCATTTGACACGATGACGTTAACCCTACTGTGCATCTCTTCCAACCAGC
CTTCTAGCCTCACTACAATGCCCTTATTGAAGAAGCAAACTCCCTGATCACCACAGTAAT
CAGCCTTTTCAGCACTATTTGCAAAAAACAAAGCCTTGTTTAATTGAAAAGGCCATACAG
TAACTGAAGTTTTAAACAATCGACATAGTTCCTTCTTAATCTGTGACCATTCATTGAAGA
AGTCTGTTCTAGTGCATACCACCACCTTGGGCATTTCGAAAAAAGGATTACTGCCTCCTA
CGATACTTGCTTTAGACTTAAGCACTTCAACGTACGAAGCTCATCCGTTTGCCCCTGTTT
TCTGATAAATGTTCACTTCTGTTTTTCCTCTGCGAGTCCTTAATAAATTGTGGTCACTTT
GATACTGTCTTCCCTTGTCATTGTCCTTAACTTTGGAATCTCCACAGATAATTCGTTCAA
ACATTTTGGCCATTGTCATCCACCCTTTACCATCAGCCCCTGCCGGAATAATGATATTAC
CTCTTTTTACCCCAGCCTCCCATTTTGACATCTCGACGAAGACGCCACTTTTGTTACTGA
ATTTCTAAAGACAAAAAATTGCTGAACTACTACTATACTTGGTGAAAAAGGATCGTTCAT
TGTGCCAACTCCAAACCTGACGCAAAGCTCGCATTGCCCAAGAGACACCCCCAAAATCTA
TTTTCATAGTGTAACTTCTAAGTCGGTTCCTCTCAATATTCTCCACTAAACCTCCCCTAG
ATTCACCATCCACCTGAATGATAATAAGCTTCTGTTCAATTCGCAACTCAGAAGCTCCCC
CGCTATAGACTCTCATTCTCACTCTAGAGGATGCCTTTGCCTGAAATTCTCTTTTCCACC
CTCCACTGGCATAGCTGAGATCATCGTCTTTCTCAGGTAAGATATCAACAGTAGGCCCTC
CTTTAGCAGTTGCACCAAAATCTACCATCATCTCTACTGTCTTTGTAAATTTACGATTCA
ACGAATAAGTCTAAGCCGCTAGAAGCATTCAAATCTCTTCCAAAGTTGCACAATTGCACC
CTTCCCCCAGTGAATCTCTCAATATGCCCAGCTTGAAGAATCACGAACCTAAAGCTACTG
TTGCATACCATATAAAAGGATGACCCCCAGCTTCAATTGCCACCTTTTTGCCTCTCAAAG
TAGTTGACTCCAACAGATCACGAAGACAGATTCATTAATATGATTACGAAAATTAATCAT
TTAAATTGACGAATTGAGAGCTGATTCAATTAATATAATCTTTCAAGCTATTACAGATCG
TTTCATGCTTGAAATCTTCCAGGTTCAGCTCCACATATAATCGGATCGAAACTGAACTGT
GAAGATCGTGAAAGATCCGAATCTGAGGTATGAGTGAAGTGAAGAAATCAGCTTGAATTC
CGCATAATTCATAAAGAAAAAAAAACTAAGCTTTTTTCTCCCTCTAGAAAGTATATCTCT
CAGAGAGATTGGAAGAGAATCTGAAACCCTAGAGAGAGAATTGGAACCCTCTCTATATGA
AATTGATTATATAGCTGAATAATGTTTTGTAAAGTTACAGAGAGAGAGAGAGAGAGAGAG
AGAGAGAGAGAGGACAGAGAGCTAGAGAGGAGAGAGAGAGAAGAGGGGGCTCTTTGTCTT
GTATCTCGGCACCATTGACAATTGGTCTTGGCAGTAATTTATGTAAAATACAATCAATAC
AGTTCATTCTACAGATATATTGGTGCAGGGCTTGAAGAAAAGGAATGCCTTTTTAATGGG
TCCATGTCCTTAAACCACATTCTTAAGCCCTCAGCAGTGCATCCAAGAGCCTCCGCCACC
CACAAGTTCTGTTAATGAAACTATCCTGAGATAACAATTCGCCCATAATTAAAAACCCAC
ATCCAACCCAAAAATTAGGTTTTCCCATTATTAAACCACCCAAATTACTGCCACCTTCAG
TTTTGCTAAGATTAGCTGTAAAGTCCCATCATTATCTGCTTGCTCAATAATTTCCATTAT
CAAAAACCACCCCCATAAACACAACATTTACTGAAACCTATCTTATATGTGACCACCTCA
ATAGAAAACACTTCCATAACCATCACCTCCACTTAACCCACCACAATAACTGTGCACATA
ACCATACATACCTAAAAGAAAAAAGCAAACAAAATCAGGAAATTAAATATATGTATCACA
AACATGCTAGCAAATCATGAACTTCTCCATCATGTCTGTCCACTTAACCTCAACATCATC
CTCCAGATCTCCCCTTATCAATATTTTTTGAACCAACAACTTTTTCTTGAATCGTCCTTC
AAAATCTCAATCATGATCATAAGTTTTTCAATTGAGCTGAATCCAGGTGTTATAGTTTCA
TGGAGAAACTCCAACTACATGCCAGAATTCCCAGAGAAGATGAATAGTGGAAAGACATCT
TTAACAATGCAAAAAGTAGGGTGAATGTGTCTTTTCTTGAGCTCCTAAAACAGCATTCAC
CCATCACCAGATGGAGATCAGTGTAATTACAAAAATATACAGGAAGATAACAGCAATTAT
CATAAACCTCAAAGTGGGAATTGTAGTTCAC
>TeaL_25824
ATCAACTTTCGAACAAAAGTCAAATGTTTGGGCATAAACTTTTAAACAAAAACTAGTTGT
TTGGACATAAATTGTTGAATGAAATGTATATTTGAACAATTTATTTTTGTTCATAAGTTT
ATATTTGAACATTTTTCTTTTGTTTGGAAGTTTGTATCTGAACGACACAAATGATGTGTA
TCAAGATTTTCTATGGTGTGCGAATAAAATTTTCCATAATTTTTGCTTCCTGCTATTACC
TTTGGTTCTCTGTGCCCAAAAAGACTTTTTTTACATATTATATTGATTTACATGCTTAAT
GTACTATAGCCGGACATGCAACAGAATCGTTTACAGATTTTGTTGTAGGACATGGAGAGT
TATGGTCTGCTCAGATGTTGGCATCTCTTGTCAGAAAAGTGAGTGGGATGGATTGTAATT
GGATGGACACGAGGGAGGTCCTTATTGTAAATCCTAGTGGTTCGAA
>TeaL_25825
TCCGGTTGTTAATGAATGAACTATTCTTGATGTTGGTCTGTTAAACATGCATGCCCCTAG
CTGATGTTTGAATACTTTTAATGGTTATGGCTACTTATATGCCCTCTGTGCCCTTGGAAG
TTTTGGTGTTAGCTTGGGTGTTCGTGCGTAAGATTATCTACACCATTGGATGTGTATCCT
CTTGGTGTATTCCACTGAAGAAGAGTAGAGCTTAGGTGTTTACTTATCTGCTACATCTGA
GATGTCTGTTGCTTATATATTAATTTACCATGAATGTCATTTACAGTTTGTCAAGCTGAC
ATTTGTTTCTCTCTCTCTCTCTCTCTCTCTCTCACTCTCTCTCTCTCTCAAAGGGGTGAT
TGGAAGGATATGGAATTCAAGGAATATAACTTCAGTGCTAAAGGTCAGACTATTGAAGGT
GGCCATCTC
>TeaL_25826
TGAGAATCACTAGCATTGTAACCTGGGAGTTTATTGCTAACTTTCCAAACTGAAGATCTT
ACTTTTGAAGCAATTGTCATCCAAATTCTTCCCTTCTGGGGATCTTTGGGCAGGCCGTAG
CCGTTGTAATACATGTGAGAAAGCAAGAGCTGAATGGAGAAGTCGCCGCCTTTGTCCTCC
TGGAACCACCGCTTCACGCAGTCCGACACCACCGCTGACAGCGGCGTTGTGCGGTGGTTC
TCCCTATCACCGTTGTTGCTGCTGCTGCTATTGCCGCCATTCTTCTTCTTCTCCATCTTC
TTCTTCCTCTTGTTGCCAATTCTGTTGAGTTTAGTGCTTTTGGGACCCAACTACGATAGT
AGATTTAGCTGTCGGTGCTCTGGTTTGTATATATATATATATATATATATCTGTTCTTGG
TGGGTTTGGAAGATAATTCGATGAATATTTGATTTCATGATCCAAATTTTGAGGATTTAT
ATAGGGTTTTCAGTGGAGGGAGATGAATTTTCAGACCAAGTTCTAGGAGAGCGAGCGGTT
TGGTGCGAGAAGAGAGAGGAGAGAGAATAAGAGAGTGGGTGTTATATATGGGTGTGGGTG
AAAGACCTTAGGCTATAAAAAAAATATTGTGGACCTCTTTCATCACTAAAAGTTGGAGTG
GGTTGTTAGACCAATTTTCCCTAATTAATTCAACCACATTCTACAAAGCTTGTGTAGACT
ACTGCTTTACATAAAAAAATAGTTATCAAGCAGAATGCATAGCAAAGAATATTAAAATAG
AATACTAAAGAGAGTGTGAAGATATAATCTAGGGAAAAATAGATACAGTCCAAAAAATCA
CATGCAGTCTAAATGTCTATCACTATTAGGCAACAAAATCAAGAAACAAATAGCGTCATA
AAAAAAACACCAATCATAAGCAACAAATTATAAATAACCAACGAAAAGTGTAAGTTCATG
CAACAGCAGCAACTCTAACCATGAAGTTCATGCAACAACTCAAACCATACAGGTTACAAA
CGGGATACCTTACAGAACAACATGGTCCAAGC
>TeaL_25827
TAAAAATTTTATTTGATATCAAGTGTTCCAACGAAAGTTTTTAAAGTGTCATTAGAACAG
TGGTCAACCGGACGGATGATCGGGCGGATATTTAGCGGGTTGACCAGTCAGTGTAAATTT
TTCACAAATTTTTGTCTTGAGATGGTCATTCGGGGAACATCCAGTGGTGAAAATACAACA
GCTATGAACAGTGAAATGCTGAAAGGTTTCAGACGTTCTCAGTTTGGTGAAACATTTTTG
ATATTCTAAATTTGATACTATTTGATGAAACTATTGGAGCTGAAACAAAAGGTACTTTTT
ATCAAATTTAAATTTGATGATAGTTTTGGGACACGGTTGGAAACGGTCTTACTTTATATT
TTTAGAAAATAAATTTAAGACAAAATTTGATAACAAAATCCCATACAATCATCTCATATG
AAATGCGTTCCGTAATTTGTGTAGATTTTACCCTATATAAGAGGGTTATATCTGATCTTG
TTATTGGTTTTTGAGCATATAGAAGCAATGATATTTTTAATTATAGGGACGATTATATAG
GAAATTGATTGTTTTTATTTTTTTGGTGTATTTAGAAGCATCCTTTTCAACTATGCTAAA
GATGCTGAATGACCTTAATACCCTCCCCTTCCCTATATTTTGACCTTGGACTGGCTATCT
GGATTTTGTTTCAAGAATATGAATATTTAGTAGCTGATTTTATCACTTAAAAGTGAAAAA
GAAACAGAAATGAAAAGCTTATTGGAGTCTGGTTCTTCTGGACTTGCATCATAGAACTCA
TTTTGATGATATATCTGTCGAGATTTTGTTTCAAAACCATAATAATACACATATATACAT
TTGATGGGTAAGGACAGATTCATTAATGGAGCATATCTGTTGAGATGATGAAGTAATGGT
AAAGTCTTTCACTATTTTGGGTCCTTGTGAATTTCCGGACTTAAAATAGGATTTGGTCAT
AATGAGGCTGGGGAGTTTATTCAAAACCTAAAGTCTGACGGTATTTTTAATGTGGGCAAT
TTATACTGATGATTTGTCTAGTTGTTAACTTAAAAAACCAGGATTAGTTGAGGAGCAAGC
AAGTTTTTTTTTTTGAACAAGTTGATTCAGACATCTAGTTATAAAAACAAACAAAATAAA
ATTATGGTTAAAAGAGTGAATGCCCCCAATCTATTTTTGACCTGAACAATTAACTATATA
TGCTATGAATTTATC
>TeaL_25828
CGAAAGTCTGATGGATCATGGTCTGCGCCATCTGCTATAGTTTCTGTTGGTTTAGGATGG
GGTGCTCAGGTTGGGGGTGAGCTAATGGACTTCATAATTGTGCTCCATGATTCGAAAGCA
GTAAAAACGTTTTGTAGTCGCATGCATTTTTCTCTTGGGGCTGGTTGTAGCGCTGCAGCT
GGTCCTGTGGGAAGAGTATTGGAAGCAGATTTGCGAGCTGGAGACAGGGGCAGTTGTAGC
AAAGGTGCTTTTGTAGGAGTCTCACTGGAGGGGAGCATTGTTGCAACAAGAATGGACACT
AATCTGCGCTTCTACGGTGATCCCTATCTCACGACAACTGATATTCTTCTTGGGACTGTC
GACAGACCAAAGGCGGCTGAGCCTTTGTATGTTGCCCTCGGAGACCTTTACTCCAAACTT
GTGTTACGGGCCAGTTTACACTGAAAATTACATGAATGACATGGCTTTGCTACTACTGAA
GTGCCATGGCTCGGTGGGTTCTTCTGCCCCATTTTCCTATTCGAATGTAATAATGATTGT
ACATGTATGGTTCAAGGGGGATTGAAACATGGGCCTTCACAGAACAACTAAATGTATATA
TATACAAGTATACTTTGGTCCATTTGTATTTGTTTATTATTATACGGATTCATCTCGTTG
GAACTTCTTTTCTT
>TeaL_25829
CCACCTAAACCTAACCCACTACACCACTACCACCTCACCTACTCCACTAAACCTAACCCA
CTACACCACTACCACCTCCACTTCACCTACTCCTTACCTACTACACACTCACCCTCTTCT
ATATATAGGAATCATGAATCATTGTAATATATCAATAAACATCAATCAATAATACATAAA
TTTTTACATTACTTATACTCGTCTTTTCCAATCGCACACTTGATTTCAAGAAATTGAAGT
CAATTATAACAAATACTCATTTTTAAAGTAAGTCCATAATTAGGGTTAGACCAAAGTTAG
GGTTTTTTACCTTGAGGCACAAAATCATATTTTAACAACCCAACACTTCCATAACCCACC
TCAATTTTACATTTAATTCCATTATTTTGAAAACCCTAACTCCCTTTACATGCTTTTGAG
AAAATATCCTTAATAAGAGGTTTTTATGCAATACACAAACTACCACCCATCTATCTATAA
GAAAATATTGTAAAGAAGTAAGGAAATCCCTACCTGTAGCAAGAGAGAAGAAACCCGAAA
TTCCAACTTTGATGAAAATGCGATCCACTTGGATGGATGGATAGCCCTCGGCATGCTCTA
CATTTTTATAAAAGGAACATGGGTTAAAAAATGAATAAAAAGAGATGAAAATCAATCTTG
AAAGCTTGAAACCCTCAAAAATGGCGGAATGGAGGAAGAGGAGAGAGAAAGAGCATGAAA
GAATGAAGAAAAGTGAACCAAAAGGGCTTTTATAGATGCTGAATCCTGAACAGACCGCTT
GAGCGGCCACTCCTGCACTCGTGTGTTAGAGACATCACATTGCTTGAGCGATCAACCCTG
AGCTCGAGTGAAAATCAACAACTTCCAGAATTTCAGACTTGCAAAAATACTGGAAGCTTC
GCAAAACCGCTCGAGCGATCATTCCATCGCTCGAGTGATGAGAAGGAATTT
>TeaL_25830
CACAAGCCGGAAGGAAACGGACCCTTATTTCAATATCATAATCCATCAATTCATTATGTT
ATTCGTTCTTACAACTCATGGATAACCACCAACATTGTTCGTTGATTACGTTATACAATT
CACCAACAACGCATTCCATAACAAACACAGGAGTTATTTTTAGAAACAATTACAATTTGT
TTTTCCACAATATTCTTTACTTCTCTACAATTAACACCAATTCGTTATATTCACTTATAA
AACACAATTAGAATCCTACACTTCCCCTAACATTATTAATTCAATTTCTAACAATCAATT
CTTCCCAAACATAACCCTCACATACCAATATTATTTTCACAACAATTAAGTCTCATTACT
TATACTCGTCTTTTCCAATCGCACACTTGATTTCAAGAAATTGAAGTCAATTATAACAAA
TACTCATTTTTAAAGTAAGTCCATAATTAGGGTTAGACCAAAGTTAGGGCTTTTTACCTT
GAGGCACAAAATCATATTTTAACAACCCAACACTTCCATAACCCACCTCAATTTTACATT
TAATTCCATTATTTTGAAAACCCTAACTCCCTTTTCATGCTTTTGAGAAAATATCCTTAA
TAAGAGGTTTTTATGGAATACACAAACTACCACCCATCTATCTATAAGAAAATATTGTAA
AGAAGTAAGGAAATCTCTACCTGTAGCAAGAGAGAAGAAACCCGAAATTCCAACTTTGAT
GAAATGCGATCCACTTGGATGGATGGATAGCCCTCGGCATGCTCTACATTTTTATAAAAG
GAACATGGGGTAAAAAATGAATAAAAAGAGATGAAAATCAATCTTGAAAGCTTGAAACCC
TCAAAAATGGCGGAATGGAGGAAGAGGAGAGAGAAAGAACATGAAAGAATGAAGAAAAGT
ATAGATGCTGAATCCCGAACAGACCGCTTGAGCGACCACTCTTGCACTCGAGTGTTAGAG
ACATCACACTGCTTGAGCGATCAACCCTGGGCTCGAGTGAAAATCAACAACTTCCAGAAT
TTTAGACTTGCAAAAATACTGGAAGCTTCGCAAAGCCGCTCGAGCGATCATTCCACCGCT
CGAGTGATGAGAAGGAATTT
>TeaL_25831
AGATAGAGATAGAGATAGGAGGTGTGTTGGGTTTGAGAGTGAGGAGTGAAAAAGGGGGTT
GTAAGAAGAAGCAAGAGGAGGAGAGAGAGATGTCCGGAAGCTGTAGTGGGAAATAGGGGG
CAAAAGTGCAGAGCATTTGGTCTTCTCTCTCTCTCTCTCGGACAAAACTCAGCAACCCCT
CTTTCCTTTTATTTTACTTTATTTNNNNNNNNNNNNNNNNNNCCGGAAACTCCTGATTCG
CCGGAAATAACCAACCCCCGGCTGTCTTATACCTTTATTGACCCCGTTTAACTCAAAGTT
CTCAACCTTTTTCTATTTCTTTTTTTTCTTTTTTTTCTTTTTTTCTTTTCTGGGAAAATC
TGAGGAACTTTCCTCGCAGCTGAGAAAATCTAGTCTAGCCTAATCACTAGAGTCTGATTG
TCTGATTCGCTAGCTTCGATTTGGCTGTGGAAATTTTGAGAATTTGGTGGAGCTTTGTAA
ATTTTGAGAGTTTGGTGAAGCTTTGTTTGAGAGTTTTGTGAGTGATGAAGATGCCGGCGA
ATGGTGCCGGAAGTTGTCCTCCGGCGACGGCATCTGGCAATTCCAGCGAAGGAGAGAAGA
AGAGCATAAACCC
>TeaL_25832
CCGGGAGAGTGGTGCGTGCAGTTGAGGAACGGTTTTAAAGGAATTCTATTCAAAGCTTGT
TAAAGCTGATGTACATGGGAAAGATCAGGGGCATGATGAAGAATGTAATGCATTTTCATC
GCAAGGGAATAGCTCACTGTAATCTAAAAAGAGCTCACTGTAATCTAAAAAGTGATGCTA
TTATCTTGGATGAAAAATATGACGTGACATTGACGGGAAATCAATAGCCATCATCAGAAA
GATATGAGAAAGGATGGTGCAGATTTAAAGACTACACTTGAAATTCTAATAGGCAATGAA
ATCTCCAAAGATGTTGCTCATCTCTTGGAATTACTTGGTAACTACCAAAGTTACAATCAG
GACATCATGTTTCACCATTCATGCCTCTGGACACCATTCGAAATGATGAAGAATATTTTC
CTATTTCGGATGGAGATTGGCTGTTCTCCAAAAGTTGTCGTTGTCCCCGTTTGGAATGCT
CTCAGAAACTTACCTGCAGAGAATGTCGATTGGGCTTCTTTAGTATGCATGCATCCATTA
TACAAGAGAGCTTTTGACAAATGGCAACTCGTGGGTGTTCATAGTGGTGGAGTAATCTTA
TCTTTTATGAGGATGTGCTTCATTCATGTGCATCTGCCTGTGAAAATAAATCTGGCGTCA
CAAGGAGAAAGAGAAGGAAGAGGTTAGACCATCGAGACAGATGGAGAATGATTTATTTGT
ACTGTTTCCACTATACATGCCACATTTTCTGGAGCACAGCAAGTTTTCTGCACTTGTAAA
AGGAATTTACAGAAGCGATTTCTGAATGCATTGAAGCAGTTCACTTCAAATTTGATAATA
CTACATTGCCGTATATTTTTTTATCTTTCATTTTAAGTGGTGATCAGTTGGATATTTTCT
CAGCTCTATAAGACTTCTTTGGATTTGTGGTAAAGAGATCCTGTTGCTTCCTCTTTAATT
ATTTTAAAAGCTGACATTGATCGGAAAATATCTATTTACTATATATCTGATCTTCTTTTG
ATATATCTATCTACTATATAATATGTTGGTCCATTTTAACAGTGTTTTTACTGTTCGTCA
ATTCCTATTGTCTCTTATTATTTTTATTTTTATTTTTTTCCTCTAGAAAATGCCTTCTTA
TTTTTTAGCTTTCAACACATTTGAGTGAGGATCTTTAGGTAGTTTCTCATGTAATTATTT
CCTTGCCCTTTAATTTTGTGTAGGTTGAGATCAGGGTTCTCCTTATTTGTCAGTTTTGGA
TGTTCCTTCGTAATTTCTATACTTCTGTTTGGCTAGATGGCATTAGGCCATCATTACATT
TCATTTCCTCTATTAAGACAAAGAAGCCTTTTCCTTGCCATATGACTATTTGTATTGAAA
AATTCATTGAAAAAAATTACACGACCTTAACATGGCAATATTAATCACAGCGTGGTTGGT
CTAGTGGGTGATGATTGGGGTCTGAAGATTTGCTCCTCAGGTCTGAGGTTCGAATTCCCT
AACCAGCAAACGCATAACTTGGGGTCATGGACCGCAGGGCGTAAGCCTTGTTTCG
>TeaL_25833
CTACGAAGTCTAGAACCTTTCTTTCACCCTTTCAAAGCCAAATCATAGAAGATATCACAC
CACACCACACATGCAGTGAAGAAAAAAATTCTGCTCTACAAAATGAAAAAAGGTTCTTTT
GACCCCTCGAAGGACCACATGTTGCATTCTCTCCAACACAATAATTGGTTTGGGGCCATA
CATGAACTCACCCAACATCTTACTATTAGTCAAACAAGACATTCTGACCAGTAAATGCAA
TTATTTTTATTTTTATTTTTTAAAATTAGTAAGTGGGGAACAGGAGAATGGAAAACTGGA
TCATACAGCGATGAGACCAGCCAACTCTTGGTCTCCAATAAATGCACACCGTAGGGTAGC
ACTGCATCGACTAGCCAACACTCGTCTCCAAACAAATGCAATTAAGCAATAGAAAAATGT
GTACAAATGACACTTTACCATTTCTCAAGTAAAACTAACAACAAAATTCAGGCATAAGAA
GCTGCTGTGGATAAAGAAAATTGAGAAGTGCTTTCATTCACTAATTACACTCTCAAGTAC
AAACAACATTAAATTCGCATAACCCAACAACTTGTATTCTTAAGAGTTCATTTCTATCAC
AAGATAAAATCTAATATAATATGCCAAGAATAAAAATAAAACTAATCCCCATTAAGAGTA
TAAAATATGTACCTTCCAAGGCCAAAGAGTGGTAATTGA
>TeaL_25834
GATCCTCTCCATCATCTCCAACCTATTCCACATACTTCGGTGTCAAATAGATGACAGAAA
GTTTAATGCAGATAGGAAATTTTCAATCGTATTTCATGGAGTACATTAAGAAATGTTAAC
GATTGATAATTGATTACCGAGAATAGAAAACAGGTTTACTCATTCTTAATAAAATATACG
AAACAATGGGGACAAATCAGAAAGCCAACTGTCCCAACTTGAGGAGTTTAGAAATGCTCA
CAATTGAAAATTGATTCACAAGAAAGAAAACGAGTTTAATCATATTTTCAATCAAAACCA
GATGTTACCTCCT
>TeaL_25835
TGTGCAAAAGCTGCCTTTTCTTATGAGAAGAGCAAAGATCTTTGGAGGCAACCGGAGACG
AAAGAGGATCTCATCATAGAGACAGAGAAGGGTCGATTTTGGCAGCCTGCGTATGATGTT
CGTCTTAAAGAACCTCATGCAGCAATTTCTGGAATTATTGGTGCTACTTGTGCGGCGTGG
TTTGGAGGTGGGGAGAGCTCAGCAGCTGTTGAGATGAAGGGAAATGGGGACAGCGTTTCA
GGGGGTGCTAAGAAAAGAAGCCCTTTTTGTGCTGATTTATTTGGCTCGGTTTGCTATACT
TTCCAACATGGGAAATTCAGGAAGCTGTATGGGGACCTCACTCGGGTCGATGCTCGCCTG
GATATCTGTTCAGCTTCAGCTTTGGCTGAAAGGGTATCCAAAATTTTCAGGAGTTCTTCA
TCTAGTAATGCAGAAAATCCACTATCTTCTCCTGGGCTCAATTTGATATTTCAACAGCAG
GTTGCAGGGCCAATTGTCTTTCGAGTAGATTCCAAGTTTTTGCTTGATTCATCATCGTCT
GGGAAACGAGGAATACATATGGAAGATTTCATATACAGCTTGAACTACTCCCTCAGGCTC
CTACAGTCGGGGAAAGTGGTAGCATGGTATTCCCCAAAAAGGAAAGAGGCAATGATTGAA
TTGCGCCTTTTTGAGTTCTGAAAAAACTCTCTCTCTCTCTCTGAGTAATGGTTGTAGACT
ACTCATTTTGGAATGGAGTGATGATAATCGGACTCCTTATGATTTTGATAACCTAGTTTA
CGAAACTGTTACATTTTCTCATTCCCTTTTGAAAAATCTAGAGCAAAATTCGATTAAACG
CTGAGAGTAGGATTTATTCATGAATAATTATAATTAGGCTCATAATCATTGTGGCTGCTT
ACTGTATTTTTTTGGTTTACTTCTTTTTATTTCAACTCCTAAAGCTTTAAATTGTGGATT
GTACTAAATTTCATGTAGCTCTGTTTGGAAATTACACTTGGATGAGATTATGATATGGGA
TTTCTTTCCCATGAAGCAATACTTATTGCTCATGAAAATGTTGAACCGTTTCAATTGCTG
AAAAGCTGCAGAAAATAGATAACCTGATTTTTTATTTCTTATTTCTTATCTTTTTGGGAA
GCACTTGAAAATTTAGAGCCACCCCAAACCTAACATTTACAATTTTCCTGAATCTTCCTT
GTTATATGGGCATTTCTCAGTTTTATTATGAATATC
>TeaL_25836
AATCCTATTAAATTAGTGTGGTATTCACTATCCAATTGGATTAATATCCATTGGATTAAT
AATCTCACCCCTACCCCATTACTAATAATCCTACAAATTTGTTGGATTAATTATCCTAAA
CCAAAATGTTAAAACAAACATAGGATAATTAGACCCACGGATTAATAATCTCAATCTCAT
GCTCTAATCCACCCAATCAAACATGCCCTATATATACTTATGTGTCACATTATTCTTGGC
AATGATTGAAAACGCGATTGGATGAGTTTACATGCAATACAAAGTACATTGTTGTGATCA
ATCGACAAGACTACAAAAAAAGGTTACGAGTTATATTATTGCAGCACTAGTAAACATTGT
TTGATTTACAATACTCAAAAAGTAATCACAATGAAATTTCTTTGTTTCTAATACTTACAT
TTAAATTTTGATTGATTGTACCGCTTTTATGAGCAATCAACAATCATGGATGAAGATGCT
GCAGAAGAGTTTCCAAGGTCTCTCAATAGAGCCTATAAGTGCACTGTCCATCGAACCTCA
AAAGCGTCTCGACTTCTGTTGAGGAGGGTATCCAGGCATCCCCATTCCTGGGTCTTTCCT
TCTCATCTGCTGCTGCTGATGAACCTGTGCAGCGACACCCCGCTGCATCGGGATGCTGCC
AGGATTCATACCACCCATCCCAGCCTGGGCAGTCAGATTATAAGCAGCCACCATGCCCTG
AGGTTGCAACCTTGGCATGCCAACCACTGGCATTGGCCGAGGTACAGCTCTATTTGGCAC
TGCATGGGCTGCCATGCTCCCGGAAACTGCATTCCCAGATGATACCGGCTGCGAAGATTG
AAGACTAGTCGTTCCTTCAAAATCCGTCGTCGTATCAACCGGTCGAGTAGGATAATTTAC
AACTTTCTCTCCAGGTTGGGAAGGTACGAGTGCATTGCGTCCTGGAAGTGGTTCAAGCCG
AAAGTACTCATGGTCAAGAGCTTGTGCCGCTGTTATGCGCTTTCGAGGATCATATTCCAA
CATCTTTGAGAGGAGATCATATGCAGGATTTTTAGGAGAGAGATGAACAACACTGTAAAG
TCCAGGATTGTCATATTTATGCCCTTGAATGTGTTGCATATCCGATTGCCAATGTGGAAG
ATTCACAAGTGTTGGCCACTTTTCTTGAGTGGGGTGCCCTAAGACCTTAAATATTTTGTC
AAGTTGATCAAGCTGAAAAGGGTTTGGTGTGGCTTTTACTTCTTGCCCTTGAAAGAGTGG
CTTCAGAGTCAGAAGCTCAGCAAAAATGCATCCAACAGCCCACATGTCAACAGCACTAGT
GTAGTGCTTTGCCCCAAGAAGTAATTCAGGCGCACGATACCAAATCGTCACCACAACCCC
ATTTTCCGATAATGACTTCAAGGGAGCTTGGTAAATTCTTGCAAGTCCAAAATCAGCAAT
TTTAATGACTCCTTGCTCTTCTCCCTCACCCATGACCAAGATATTTGATGGCTTAAGATC
TCGATGTATGATCCAGTTACTGTGGAGGTAGTTCAGCCCATTAAGCAACTGCCATAGCAA
TGACTTGACAGTGTACAGATTGATGGGTTGGTTAACCTTGTCCCTGTGATGTCTAATGAT
TTCATAAAGGTCATGCTCAGCATAATCAAAAGCCAAATAGAGCGACATATCGACGTGATT
GATGTGCCCATTCACAAGCTTCACCACATTTTCATGGTTTATCTCCCGAAGCAACTATAT
CCTTAGCCAGTGGGGAGACGCCGTCGCCGTCCTTGGATTGATTCAACCATTACCAAGAGA
ATTATTCTTAGATTTCAATTTTCTAGCAATGCTCCATTTTATTGCAATGAATATATTGAA
GAAATAAAAGAATAGTAACCAAATTAAAATTCATAAAATTTAATCTACTTTTCCCCTTAT
GGTATAGCCTTAAAACACTTTACCCCAGTATTCTAAAAATAGCTATATAACCCCATTTGT
TTTTGGACTAAATTTAAACACTAAGTCTGTTAACTTTACTTGTAAAAAGGCATTCATACC
CTTTGTCTTCCACCCCCAATTCCATTTTTTTCAGCCATCCTCTCACCAAACCAATTCCTA
CGGCAAAAGTAAAAAATAAAAAACAAAGAGAAAGGAGGTGGTGGATCACAATAGATTGCA
AACTTTCATCTTCTTTTTAAAAATCAGTCCCTCAAAATCAAAGCCAACTCATCTTATTCT
CCATTCTTTCCTGCAGCAAGCATCACATAGACTCCTCATCTACACATTTCAATCTATGTG
TACAATCTGAGTTCCATTTGAATGAATGAAAGATAACAAGACTACTAATCTATTGTAAAT
CAAGACTCCTAATCTACTATAAATCTAACAAAACAAAACTCCTTTTTATATGTATAGATA
TGTTGATATATTCAGGTAACAATATACAATTTGGGCTTGTGAATGAAAGGAATCAAAAAA
ACAAAGGTAACAATACACAATTTGGGCTCCATTTGAATAATATATAGGTAACGAGGTGGC
GGTTTGGGTGGGTGGTTTAGGGTTATTTGTTTAAGCAGAAGATGAAGACAAGGTTATTTT
GTCTTTTCATATTAAAATTTGACTTTAACCAATATTTTTTCTTCCACACTGTCAACAAAG
GTGCGTGAGCCACACATTCTATTATTTTGGACGGAAAATCTAACGGTAGCA
>TeaL_25837
CTTGTATGGTTGTCGGACTCTTGATATTGATGGGTTGGCAAGTGAACTTTAAATATTATA
ATTGAGGACCCTTGGGTGATGTTTGGAACCTTGATTGAAGCCTTAACAAGGTATTTAGGT
AAGATTAGATAAAAAGCCCCAAGTTTGAGTTTGAGTTTTTGACCAGCCGTCACTCTTTCG
CTCTTTTCTCCTTCCATACATTGAATTTGAATGTGAGGCTGGGACCATTTGAAATCTTGT
TTCTGGGGCTTCAATTTGAACACAAGAACGACCTAAAACGGAGTCCGAACGAGAGAGTTA
CACCTGTTTGAATTTTGAATTTCTGTGCTGGAAGCATGCTCGCTCGAGCGAGATTTTCTT
CGTTCGAGCGAACTGTGCGAATTCAACAAGTTTAAAGGCACTTTTTTAGATCATTCCTCA
CACTTTCCTCTCCTCTCTTCATCCCTCTCACCCTAGGTCCGAAAACTTTAGAGATTTCGG
CCCAAACACTTCCAATTTCTCAAAGATTTGGCCAAGATCCCTTGCAAAAATGTGAAGAAG
GTTTGAAGATCTCACTTTTCAACCGATTGAAATTCGGATTGGTGAAGGATTCTTCTCAAA
TCTTGCTCTTCTTGCTTGATTCTTGAGGTAGGGGTTCTAGTTCTCTTCAAGACTTACATT
AATAGATAAATTTGTG
>TeaL_25838
TCAGTATTGTGACACATGTGTCTGTGTCAGTGCTTCTTAGGTTGAAATAACCAAGCCCCC
ACTCCCTCGCTTCCCATTTTGCCTGATTGAAACCTAGGAGAGTCAAAATAGTGGGAAACA
ATTGGTATCGGATGTTGCCTTAGAAACTTAACAGTCTATTTGGATGGGGTGATTTGGTGA
GAAATGATGAGAAGGAGAACTCACTCATGCTTGGTTTATAAATTAGATGAAAAATGGTGA
GAAAGAGAACTCTCCTGTTTTGCCTAGTTCATTTCTCACCGATAGTGGTGAGAAACAAGC
TGATTTGTTATTAAAATTTCATAATTCGAAGATTGTCCATGTCACGACCCTATTCTGCCT
CAAACCGGATAGTGACTATGACCAGCTAGTAGTGTCCAACTACCAAAGGCCTGAAACAAG
ACAAGACTGAACTACAACCTTGGGGCTTAAGCGGAATAACCTGTTCATTATATTATTCAA
ATCCATTCAGAGCAAGTGCATAAGTAGGACAAAGACAAAACAAGCATACATTTTATTTAT
TTACCTTGATACTTACATGTCCAAACAACAAAAGAAAAGGGTACAACATCAAAAGTCATC
CTTACAAAAACCAAACCATAAAGACAAAACTCTAGTTTCAAGGTTATGACTCTCCAAAAG
ACAAAATAAAAGAAAAAGGGTTCTAGTGCGACTTTTCTCCGTGTCCTTGTTCCTCATCTT
GACCTACATACATATAAGGGAGAGGGTGAGCCATTGCCTAGTGAATGGTAATAAAGTAAG
GCGGCAGGTGAATAAACATTTAAAGCTTTAAATATTCTTTCAAAATAGCATATTCACTTG
TACAAGACAAAGCATAGCTTGACTTGCAAACAACATACATAGTGATGAGCATTTCAGGGA
TTATAGGGTGCGTAACAGGCCCGGGTACCGGCTAAACATAACAAGATGAGCTTGGCCATA
ACACATGATTGGATATTCCCCCAATTGTGGGACATGATCCAAGAAAGCCATCTAAGTACA
TGATAAAAGAGTATAAATATTCATTCATAGCAAAATACATCAAAGCTTGTAGACAAAATC
AAGATTTGTATTGGGAAAATAATTGATTAACATAGCGTTACTAAATCACTGACTCACAAA
TAGCTAGGTTTGACAAGGGGTGGCGTCCTTCCAAAGC
>TeaL_25839
GCCATCGCCCAATGAATAGTAATAAAGTAAGACGGTAAATGAATGAACATCAATGAGCTT
CATATATATAACATTGAAACATAACTTTAATTTGAACAAGGCAATACATACTTGACTTGC
AAACATTACATAGTGATGGACATTTCAAGGATTACAAGGATCTTAACAGGCCTGGGTACC
GGCTAAACAGAACAAGCTGAGCTCGGCCATAATACATGATTGGATATTTCCCCAATTGTG
GGACATGATCCAAGAATGCCATCTAAGTACATGGTAAGAGAGTATAGAATATTCATTCAT
AGCAAAACACATTATAACTTGTAAACATAATCAAGGTTTGCATTGAAAACATAATCGTTT
GAACATTACTAAATCACTACTCACAAATG
>TeaL_25840
AACAGATTGCATGAATGCCATTATGAAAGTATATTCAAGGAAATTATGTGAAGGGTGGTG
TGTTTTCAAGGAAACAACCATCTCATAAACATGTCTCATTGATAAAACTCTCATTAGCAC
TTGCATGATTTTATGATTGAAGGTATTGGCCCATACTTCCAAGGCACCATGTATCATGAT
AAACACACTGCCAGAATCAAGCCCATTAGTTTTGTGAAATAGCGTCTGCCTCCGTTAGAT
TCATAATTTTAAAATTCCATGCGGAAGTCTTATTTTGGTTAAATTGGAGTCATCCAATTT
TCACCTATGGAAATATCAAGTCACTGCAGTTCTTCAGGCATATGATCTTCTCAAGTTTGT
TAATGGAACAAATCCATGTCCAAAGAGATATCTCAGAGATGACAGTGGCAAGTTAACTAA
TAGTGAGAATTCTGAATTTCATCAATGGAATATTACAGATCAAGCTTTGTTGAACTTGCT
TTGGTTGTTGGACAACATAATTCTCGAGGTGTTTGGAGTTTACTTGAATGAAGATTCTCA
TCTTCATCAAGAACTCGGGTTCTCAATCTCAAGACTGAACTTGGGAACATCAGAAAAGGT
TCAGAATTAATAAATCAGTACTTTCAATGCATCAAGGAGTTGTGTTAAACTCTCCGTTGT
TTTTATTGTTATTGATGATCAAGAATTATTTGCAGTAGGTACAAGCTTGATCAGGGGAGC
GGGTGTTTCAGTTTAGAAGAGCCTTATATGAATGGGAGTCCCAGGAGGTCTTGAGATTAT
CTACTCTTACTGATATTGCGCCTGCAATTCAGAACAAGATAGCCTCAGCCTCTTCCTCAG
GTGTGTACTTTGTGGCCTCTGCTTATAAAGCTGAAGAGGATTACCTTGGTCCCAAGCTCA
TTACTAGTAGGTTGGTGTGGATTAAGCACATTCCTCCAAAAGTTCAATTTTTTGGATGGT
TGGCATGGAAGAATAGGGTTAAGACTGTTGAGTATCTGCATAGAATTGGTATCCTTCAAG
GTAATGAACCAGACGTGTGTGTTTTGTAAGGCAGATTGTGAAACTTTGAATCATGTGCTG
ATCTTCTGCCCTCTCTCCTGGCAAGTTTGGATGGATATACTTAGCTGGTGGGATGTTTAA
GGAGCTTTTCCAGGTTCAGTTGAAGAGGTGCT
>TeaL_25841
GTGCATCTTGGTCGGGTATCAAGGTATGTTCAATTCTTCTAGTTTGATAAGGCTTGAAGT
TGTGTTGAAAATGGTACAATTGCTCATCTTTCACATTTTTACTGTGTTCTTTTTTGTTGT
TGTTGCTGAGATTCTTGTGATGTAGAGCTGCACATTATCGTTGCAAATATGACCTATCCA
GCCCCGCTCCGCTCCGTTGCCATTCCTACTAGTGTAACTATATATAAGCTATGAAGCACG
GACACGGACACGGGATATGATAATTTTCAAAAAATGAGGACACGGACAAGGCGGGGGACA
CGGCA
>TeaL_25842
TATCAGGCATTTCAGGCCGGAGCTTGAGAGGAGGATTAGGGAGCGTGCAGACAGGGAGTT
ACTGGAGGCTGCCGCTTGAGTCCTCTGTTCAGGTTGGTTGTTGCACCTTTTTGTCTTTTA
GTTTTTAGATTGACTATTTTCGACCGAGTAAATCTTAGTGCACAGCACAGCTGTTTTCTA
CCTTTCACAAGGATCTAGGCAGTTGCACCGTTCCCAAGCTCTGTAAATAAAGGGAAATTC
TGTTCCTCATTATGCTATATAGAATTATCAGACTTACTAATTAGCAGGCCCTTATGAATT
TGTGTTAAAATTTACCCCAATGGTATTGGTAGGACTTGTTTGGTCACTTGTTTCTGGACT
GTCTTTAAACTACCTAATTTTGTAAGAACATAACATATTGGTTTGAAGACATATTGGCTT
CAGAACATCTGGTGACTCATACAGTATGTTATGTTTGGCTTTATGACTTGTGTTTTGAGT
TTCTCCTCACTGTTTGTAATTCAACCCAGTATTCACTACAAGAAATCTAGGCTATTGTGA
CAAAATTTGGTGACAAAAATTTTTTTTGTCTTAATATCTGGTCACTAGTATAGCAAGTTA
TAATTTTGATCTTGTTGTGTTCTAAGAAGCACGGACACGGACATGCATACGGACACGGGA
CACGGCAATTTTCAAAAAATGGGGACACGTACACGGCGGGGGACACGGCAATTTTTATTT
TTTATTTTTTAAATATATTTTTATTTGTTATGTAGATTAACAAAAACTAACATAATAATA
TTAATTCAATAAATATAACTATTATATTTAAATAAATTAATAGATTATCCAAATATGAAC
ATGTGTGTCCCCTGCATGTCCCAACTGTGTTCCTTGAAAAAAATAAAAATTAAATTAAAT
AGAAAGGACACTCCATTTGACGTGTCCCTTCCATGTCCCCTTCAAACAAAATAATAAAAG
TATAAAACTTATAGTGGCTAAGCACAACCCCCAATCTTCACAATTTCCAAAACTTATAGT
GGCATGCCCAATGAAGACTAAAATGGGCTAAAAAAAATATGTTCTGGTTATACTATCTTT
TTAGGCATCCAAAATTTCAATTATGGATTATGTAATTAGCTAAGATGTAGCATTAATTAC
ACACTATTCTCTTTAATTGAAGTTATACTTGAGGATTGCCCTCCACGACATTTGTCCAAA
ATTAATTACACACTTAACTCCTTAAAAACCACAATTAATCTAACGCCACAAAATAACTAA
CCATGAACTTCAAGGTAGGGATGACAATGGATAACCTACCCTATGGGTATCCATGGAGAC
CCGACCCAAATACATGGGTTTTTTCCTTTTTTCTTACCCATCGGGTAGGGTAAGTGATAT
TCTTTAAATCTCCACAGGGGATGGGTACCCACTA
>TeaL_25843
CGATACTGCACCGTTACAACACTACAGCAGCCGCTACGGCCGACATACTTGTGAATCTCA
ATAACACTGCAAAAGCGGCCGTAATGGGTGGCGGCAACCACCAAAACCATTACGTAACGG
TTGCAGCCGCTTTTTAAAACCTTGCCAAAGAGTGTCCAAGTCTTTAAAAAATATTAAAAA
ATAAGACACGTTTTGAAGAGTGTCGGACACGTGTTGGGGAAGTGTCCAAAGAGTGTCGGT
GTCCGACACGGACACGACACGGATACGTCACCTTCTTAGAAGTGTCCGTGCTTCTTAGGT
TGTAATGGTGTGGTAAGCACTAGATTAACTCTCTTGTAATTATGAACCAAATTTTCAATG
GAAAGCTTCACAAATTCACATTCATAAATGGCATTCTTCAAATCTTTATTGTTTGATGGT
GCCAGTAGGAATGGCAACGGGCCGGGCCGGGGCCGGGGATCACACTCCCCATCCCCGATC
CCCAATCGTGAAAATTCCCTCGGCCCCGATCCCCGACGGGGAACCTATTACTCTCCCCAT
CCCCGCCCCCGATCGGGGATCGGGTTTCCCCGACCCCGAAAATTCCCCGGCCTAAATTTG
TTTCAACAACATCAATAACAACATTAACAACAACAACACAAAACTGAGATCTGAGAGGCA
CAAA
>TeaL_25844
AGATAATAATTTATCACTAATATCTAATTTTTGTTGTTAAAAATATAATAATGATATTTT
TTCCAACAAAAAGATTTAATCTCTAAAAAATAATTTTAATCTCTAAAATTTTAATTTTTT
TTATAGTAGGAGTGATTTTTCTTGAACCGTAACTTTGTTTTTTTTGACGAATATCATTTT
TTGTGATTTGTTTTTTGTTTTTGTAAAATTTGTGGTGCATGTAGCTCTGTTGTGTTTTAT
TGGACCATCTCATCATATGGGTTCTGAACACTCAAATGAATGAATAGTCACAGTTTTTCA
TCTTTTTGTATTATGCTGGGAAAAATTATTTTTTTATGAAAAAATAAATACTTTTGGATT
GGTGAATTAATAGATAATTACAAAAAAAAAAAGGCAAATGAATAACCTTAAGTTTCGTAT
GGGTCCCACTCACCTAACCTTAGGTTAGGCTACCTTAGTCAGTGGTTGGCTAGTTTGATT
TTGTTTGTTTTTTTTTATTTTTATTGCCAATAGTATCGGTGAGCAGCGAATATTTTGATC
CGTTCAAATTGATCGAAACGAATTGAACCGATCTGTTCTATTTTGAACGAATACGTGATG
ATGAGCAGATAGTCGCAGATTGATTTTTTTCAATCTGCCTAGTTTTGGACAGATGACGGA
TTTGAGTTTCCTTTGCCCTAACCAAACCGTCAAACTTCGAGCACTCCTACTAATTTGTAA
AATTTTGTATTTTTAATTTGTTTAGATATTCTATTTGTGTTTTTAATTGAAGGAGAGTTT
AAATATTCTATTGTGTTTATATTTTATTTGTGTTTTTAATTGAAAAAGAGTTTGGATATT
TTGTTGTGTTTTCAATTTGGAAATCCTTCTATCAAATGACAAGTGTTGATATTTGATATT
TTTGTATGAAACATATAAGG
>TeaL_25845
GGCTTGTCAATCTTCTTTAAGCCAGGTGAAAGGTTCTATGAAATTGTTGGAAGCCCATAT
TACATGGCACCAGAGGTGCTCAAGCGGAATTGCGGACTACAAATAGATATTTGGGCACCA
GAGGTTCTCTGAAATTGTTGAACTAGAAAGGTTCTTTGAATTGGTTTTGCTGCCAACCTG
AGTCATCAGGAGTATTTCCTCAGTTTTTTCTTTCCAAAGAGAAAGATAACCCAACATTTA
GATCGCTTTCTTTGAGTGGAGTGCGCGGCTTTTTTTGGTATTGGCACTGCTGTCCTTTTC
AAAGGGTCTTCTTCTTGTGCCTCAATAGAGTGAAGTTCAATAAAAAGGTTATTTTATCCT
TCTTGCTGTTTAAGGCTTTGTTTTTGATCTCAGAGGCAACCCAATACTCTTGGGGGCTGT
TAAACAAAATAAATAGTGATTATCACTGTATGATGGGTAGTTTGATCAAAGACGTAACTA
TTTTCTAGGTGGGATTCGTGTTTGTATAGAAGGGGCAAATTGGAAGGGAAGTTTATTTTA
ATGACGTGAGATAGGCATCCCACATGTAAATGAAGACTGCTCATTGCAGTTTCGAATAT
>TeaL_25846
ATCCTCAAGGACTTGTTTTGCAGTTAGTCGAAGCTTTGGATCAGGCTCCAACATCTGCTG
AACCAAACTCTTAGCACTCTCCGAAATATTATCCCACGAAGAATAGCCTGTGCCACACCT
TGTTCAGATTCTGCATGGGAAAACTAGCTTTAGACAGATGGGAAAGAATTTCTACTGGTA
GAAGAGGATAGAATTAAGTCACACCTATAAACATGAAAAGGGAATTAAGGTGACAAAAAT
ACAAATGTCTGCTCCCATGAAGCAAAAACATAATAATGTAAATATGCCAAGTGCCAACAC
AAGAAACCTTCACACACACACACACACAGAAACAGAGCACAGACACAAATACAGACCCAC
GAAGAATAGCCTGTGCCACACTTGTTCAGATTCAGCCCAAAATGGACGAACCCCACAAAA
TAATATGTAGAGTACTACTCCTGCACTCCATATGTCTATTTCTGGTCCAAAATTCCGCTT
GAGCACCTCTGGTGCCATGTAATATGGGCTTCCAACAATTTCAT
>TeaL_25847
CTTGTGCACTCTAAATATGTTTTGAAATATTTGTAAGATGAATATATCATGCGTAAATTA
ATGTTCTACAATTGTTTTGCATTCTTTAAACTATAATTGTGAATGATATCTTGACGTTTA
AATTATGAATATATGACTTTTTAAATTTTAGTTTGTATTAATATATGTCACTTTTTGGAT
TACATTTGAATAACAAATTCATGTATTTGACATATAATAAATTTATGTTTTAACTTGTCC
CGAGCATGTTTGAATGTCGGCATGTCCATGTCTGTGCTGCATGTGTGTGGTATTCTTGAG
GGAGAATATCAACATTGCAATTAGATATTGAGAAACATTTCCCCTTTTTTTTCTCCTTTT
TTTTCTGTAACTGTCTTAGTTCTTTATCACAGGTATATGTCATTGACTTCGGCCTTGCAA
AAAAGTACAGGGATCTTCA
>TeaL_25848
CTGCAACACTTGGTACTGGAACAGGAGCTGGAGGGATATCATTCTTTGTAGGATATGTCT
CACCCGGAACTGAATTCAATGGCACATAATAAAGTGCACCAACAGAGACATTATCAGGAT
TATCAATCCCATTCAAAGTCTCAATACTACCCATACTAACCCCAAACCGACTCGCCAAGG
AGTCGATACTATCCCCATCTTTCATCACATAACTCATCAAGTAATTCCACAACCCACTGG
AGCACCCACAGAACAACCGCAGAGGCACCNNNNNNNNNNNNNNNNNNNNNNNNNNNGGCT
TGAACCACCACATCATGCACAGATCCACTATTTTCTCTCACAGTGTATGTAGTGTTAGTC
AAGTACTTCTTAATACTCCGAAAACAAGAACAGTTCTTCCGAATAAACACATAGTCTCGG
CCGTTGCCTTCGAATGTCAAGTCTTCGGGCAACACGTCGAACATGCTCTGAATCACCGCT
AGGGTTTCGTTTGAATTGGGCTTGAAGGCTAAAAACGATGTGCATAAGCGAGTTGTGTCT
GAACAGTTCAATGGAGTAGGGTATGAAAAACAGAGTAAGTGTGACTGGAGAAGAAAGAAC
AGAGAAACCCAGAAAGAT
>TeaL_25849
GAGATTGAGATTGAAATTGAAATTCCTGGAGTTTGAGAAGATTTGAGGAGCTTGGAACTT
GAGAGGTATTGAACAATGGATTAATGTCAAAAGAGGACTAGAGAGAGAGAGAGAGAGAGA
GAGAGCGAGAGAGAGAATAGCAGTTGACCCTGTGACAATATGTTTTGATTTGGACTCCAA
ATTTTGGAGTAATGTTTACTGAATTGTTGTAGATTTGTGGGTGTGAAGAGGAAGATGCAG
TGAAACACAGGGGTTAAACTTGAAACAGTGAGTATGGAGGTGTGGGAGAGAGAGAGAGAG
AGAGAGAGAGAGAGAGGATGAATTTTGAAAAGGAGGAGTTAGTTAGAAGAAGAAAAAGAC
TACAAGATGATG
>TeaL_25850
AGAGAGGAGAATTCCTTATAGGCTAATTAGAGCAATGGAAGAAAAAACAAAAACAAAAAC
AAAAAAAAAAAACAGAAATCAGCAACTTTTTACTCGCACTGATTTTCAAATATGACAATG
CTGATCCATAAAAAAATAGGATGGAAAATGAACAAAGAAATTGCAGCTTGTGATCCCTCT
CTGGATTATATGTTGGAGGGGCTCGTGGTTTGTCACAAACATGGCAATGAAAGTAGCACA
CATAGATGAAAACAATGAGAAAAATGTTTATATCAAGATAAACAACATATATTAACAAAT
CAAACTAGTTGAATAAGGTAGACTCTGAAACCCTACGAAACAAGCACTTGTCTCAGATAC
GTGCACAGAGAACCTCAGTCAATCCAGTCATGCCAAAACAAAAATAAAAGAGATTAAATT
TACACAACAAAGAAACAAAAGAAAATCTTCCTGCAGAGCAATAGGTTTGCGATATTGAGG
ACATGTTTTTTTTTTTGTTTGTTGATAAATTTGGTATTGAGGACATGTTAGAGTCCACAT
ATTAAGTCTACGTAACCAAATTCTTATATGCACCAAAAGAAAAGAAATAACAAAAGAATA
AAATAAACCACCAAAATACACAGCAAGCACAGTTCTTGTTTTTTTTCAAAAACTGCAATA
TAGTATATAAATAGTCTTCAAAACGGAGCAGATTTTGGTACATGCACAAACAAGATTGAA
GCTGAATCACAACCCTGAACCCACCATACAACTTTTTACCTCTTCTAATTTCTGATCAGC
AGCCACCGCAATTGTTACTCCTCACCAGGCATGTTCTGACACTGGTGTTATATTACCATA
CTTCAACAGTTTCAAACTGGTATAAAATTTTAACTCAATTTTGCACCTAAGTTTCAGTAC
ATGTGCATTGAGAAGTTAATTAATGTCACCAAAAAATAGTCCAATCATGGCCAATACATG
AAGTGTTAAATTGACGATGTCATCAACAATAATCATCAAATAATGATGTGTTGTTTGTAA
TAGATGAACTATGTACAACAATTCTAGAACTCTCATACTCATACGAAGCTCATGCAGAAG
GAAATTATTGGTAGTGAGCTATTCATAGAAGCATTGTGTAGAAGCACCAACCAGTAGTTT
ACATGACATTATCCGGGACCCAAACTGATATCCATAGAGGTGATACGATCTTCAGCACAA
ATTTGGGCCAGCACATAAAATAAAAAATCAAGAATGTTCCAAACGATCAAAAAAGGTGAA
AATTGCATATCAATTACTATATAAATCAGTCATCATCAAATAGAAGATTGGATCTGATCT
CTTTCAGAATTCTTAATGACAAAAGAATGACAACACTGATGTTTGACTTCAAATGAATGA
TTTGCTAACATGTGTGCCAGAGCTCAATGCATCATAGAGGACATACCATATTCTCCGAGT
GTTTCAGGATCGATCATATAATTTGGGAAATATTTATCCTATACAAGCTTGAAACATGAT
TACTTAACCAGGCATGACACTTTCGACCAACATGCTTCATGCATAGAACAATGCGACACC
AGAGAGCACTAGGACTAACACAATATGGTGGTAGTAATATTATTAGTTTTAGTTTTTAAG
TCTCAAAGCAATCTTACCAACTATTAAAATCCTGCAATCGCGAGAGTTAATGCCTGATAC
CTCTCTTCAGTGGATGAGAGTGAATAATGGTTGTTTATTGCTACACCAAGAAGGAAATGC
TGACCCCATGAGGAAGGCAATAGCCAAATCTGATTCATAACTTCAATCAATTCTAAATCG
CCACCTTCAAGATAAATAAATCATGGCAACCCTCAGTTTGAATATAAGATCTTCCTAATT
GCAGTCAAGTGACCTTTGGCATGGATCATTCATCAACATTGCAAACTCTCATGAATTCTA
TTCAAGTAATGAAGCTCACTCCAATGTAGAACTACGCAATAATTCTTTCTTCAAAATATG
AAAGAGCCCTACTCAAGCAACACAATATACAGGAACACTTGTATATGCAATCGTCCACAC
CAGCAATAGATCATGACGATGAATTCGTTATCGAAAAGCTAATACAGTGAAAAATCCATT
ATATGAACTAAAGAATGATGCAAATTGGCAGATTTTTGTAGTAACTTTCAGCTTTACCTA
TTAAACCTACAAATTTGCTAAAACAACAGTATTCACAGGCCTTTGGATATGGCATTATCT
CAACCAAGCAACAGTAGCTCTGATCAAGAGTACTTCCATGAAGTGAAAAACTAATTTATG
CATAGCTCGGTCATTATCTATATGGGAGACAACTATATATAACCAATTTATGTACATAAC
CAAGTGATTATCCCAGTAGCATTATTAACAGCAATAGGTGAACCAAGGCATCAAGTTCTA
CTAGGGCCTAGGCGCAAGGTGAGGCACACCTTACAGCTAAAAATAGATAATTTAATATAA
ACAAATAATTTAAGGTTCAACATAAGAAAGATCAAATATTAAACCCTTGAAACATAAATG
AGCTATTCATTAATAATTTACAAATTCATAAATGAGGCATGAGTTATCCACAAATTACAG
TTTAGTTATTACAAGCATTTACAATTTACAGGAACGAAGAAGAAGAAAAAAAGCAGAGAA
CCAAGAAAAAGAAAAAAGATGAGGAACTCATTTACAGAAGTAGAGAAGAAAAATAGAGTT
AAAAATCAGGAAAAAAGGAACAGGTGTAAATCATTAAAAGCAGAACTCTGCAGGAAAAAA
AAAACCAGAGGCATGAAATCATTGCAACAGGGAGTGAAAAAAAAGAAAAGAAGCAACCCA
ATAGAAGAGGGAGGGAGGGAGGGATAGAGAGAGGTGTGAAATAAGAAAAAGAACCACAAC
CCAGCTGAGAGGAGAAAAAAAGGAACCTAGAAGGCGTGGACTAAGTTACATGGACTCAGG
TACCAGTACCAAGTGTGAGTGTGTATCCAAACATTCATTAGACCTTCATAAACCTAAATA
TTAAGATATTGGGATATGCATCTAAAAGTTGAGTATGAGTACATAGACATATCCTGAACA
CTTACATATATTACATATTGTATAATATTCTTAGATAAGATGATATAAATTACTTAGAAT
GTACTTAAAATTAAATAGAATTTAGAAACTTTCTATCTCTCATCTATGTGACAGACAAGA
AATATTTCTTTACTAGTAAATGTAATATTCTTCTTCAAACATCATAGAAAATTAGAGGAT
TCAAGTGTCTAAATTAAATATGGGTGTCGGACACATATCCCACACCCCTACCTTTGTCAT
ATCCGGTGGACACACATATTATGGGGAAATAGAAAGAGTTCAAGTAACACTGGGAGTGGA
AGTAGAAGAAGAACATGGTCCATCAGATGAGCAAGACTCTGATAGCTGAATTGAAGTTCT
TCAGCAGGGGAAAGTTGTTAACAGCGCTGTTGTTCAATGCCTAGGGCATTTTTACTGGGA
AAACATGGCTCAAACACATGTCTGCATTTTATATTAAGCAGTTAAATTCCCTGTGGCTGA
ACACACAAAGACATCAGTTAAACCAAAATTTTAGTTAAGTGCACAATGTGATCGCCTTGT
GCATGTGCCAAAGGCACGTGTCTCAGCCGTCTTGCATACATTGCCTAGCCTCAAGCTGTC
CAATGCACTACAGCTGCACCCAGCCTTAAAACAACAATGGATTAACGTACTGCCCACTTA
TACATAAGGGGCCAACAAGCAATGCACATCTCTCTCTCATAAAAAATTGACATAAAATTC
TCATCCGTGCTAACCAAATCTGAACTTAGGTTCAAATAGACATCAGTACGTGTTACTAGA
GAAGTTCTTTGATAACAACATGGGATAATATGGTGCGGTAAAAGAGTTGACATAATTATA
GCACAGATGAAGACCTTTTACAAATGCTATAACAATAAGAGAGAAGAAAAGAACATATCA
GTTACAAAATAACATACTTCAAAATTAAACCTATCGATGCTATTCTTTGTTCAAATCTAA
TTACATATGGTCTCAAACTCAGAGTTGAATTAACTGCCAAGCCCAAAAAAAAAAAAAGTT
TCATGGTTCAGAACACCGATTTTATCCAAAGCAGACTTGAACAAACACTAATAAGAATAC
TCTGAAAATAAGGATGTCCTAATAAAATTCAGTTTCTAGTCTTTGAAGGATCTGGACTCA
ACAAAATAAAATTGTAACAATCAAAAGCAAGGAAAAACAATATCCATTGCGATTTTTTTC
AAAAGAAAGGTGAAAGTTCAAACAAACCTGATTCATAACTTCATTTATCATTTCTCTTGC
CATCTCAATCTGCTTCTTATCACCAGCCACGCGCACTGTCCTTTCTTTAGATTGGTCCCC
ATCAGGAAGATGTTGTGGTATCAACTGAATGCGTGCCCCTGATCTCGTCTGTAGGCTTTT
AATAGTCTCACC
>TeaL_25851
TGTCCAACACAAATATGTCATGCTATAATGTTTGACTGACAAGATGGAACCAGCTATTCG
AGCTAAAAGGTCACAACATGGTACAATCAATAGAATACTAATCAACAAGAGAGCACAAAA
CTCATTGATCAAAAAATTTACAAATACTTTGAAGCTAAGGCTACATACAGATTTGAAATA
AGTTTGTTGTTTCAACCTCCAAATAGACTGGATATAAATGTTTTAGATCTTAACTTTGGG
TGATTAAATGCTCACTACAATTGATGAGCTCGCCCGTGCCATAGAGAATCTTTCTATGAT
TGATCACTAGGAAATCCCAATTTACATCTTATAAGGTTGATGTGATGAAGGTTTGTGAAC
AAGATGTCATAGAGACAGTGTTATTACACCTACAGCAATAAGAAAACTATTGTAACAAAT
GTAAAAAGGTGAATTCTATTTTGGTGTCTTTATTTTTAGAGTTGTAGTTGGAGGAACAAG
GGATTTTCTGTCTCTTTTTTGTGAATTTACTTTTTTGTCCAAAGTTTCTCTTTACTTGTA
GACCTCCTACCAGTCCTAGTTGAATGTTATTTGTTTAAGAATCAAGATGACTCCATTAAG
CATAATTCTAATTGTAGTTTAGTCAACTCGGAGGGGTCAGATCCTAGGGCCTTGATTTTA
AGTTAGGTAAAACACATCTTGTTCTCTGACTGGGAAATTGTTTTGGGTGCTTGTTGAAAT
CAAAAGAATCTAACAATTGAGCCCTTGTGTTTTACTGCCAGTATAATAATTGCCACAACA
AGGTTTCTTATCAAGCCACCCATGGCCACTTGCTATGTATAAATGTCTCTGATTAATCAC
CACTAATTCTCATATCCCAACTAGTTGGAATTGATCTTCTAGGTGAAAGTGATCTAGCGG
CTGATGGAAGACATTTTGATGCACTGGAAGTGTCAGTGTTTTATACACTTGTACAAAGAC
TTTGTACAGGAAAATGGTGTAAAGAAATCTAGGTTGAATGCGAGAAAGGCTGTGAAGTCT
TAGCCAGGCTTCCTGATAAGGATGGTTGTTTTTCGTAGTCCTTGTCCTCACCATTGCTTT
ACTTTTGGTATGTGTCAAGGGCTTTTCCTCGGGAGTTGTGCCGATCGCTTTTAGTTACAT
TTTCAAGAACAGTGGCAAACAGTGGGTAATGAAAAGAATATCAAACTTTTTGTAGTACCC
TAAATCCTATTTGATCTTCTACTAGGTCATCACATCATCTTAATATACTACCATACCTCA
TGATGAGTATCAAATATCCAGTGCACCCTACAGAATATTATTGAATACTACCAAGTAATT
TAATATGCTCACAGTTACAACAAAGAAAGGTGTGCGTGTGCCTACCCTGTTCTAACCTGG
TAGTTGGGCGACGATACATTGGGCCATGAAGTTAAAGGTAACGAATCACCTCAATAAATA
TCAAAAACATTCCATTGCAACCAACATTTTGTTTTGGAGTTTCATTTCAATGAAACTGAC
TCACAAGGTGAATAATGGCTCTGACTGGTTTGTCAACAATGCTATGAAATGAAGCTGAGG
CTTGCCGTTATGAGGTTTCAGAGTGTCAATTTGTGATCCCTTTTGGCAGCTGATATTCGT
GGGTTTGCATCCTAAAAAATCCATGTCTATTAATGCTTTGACCTTCCATATGGGGGATGA
AGAAAGAAAGAAAAAGAAAAGCAAAATCTACTCTTCCACCAATCCCATTTATAACAAGGT
TATATTACCAGTAAAATGCACACTTTACATTGCATCAAATTCATGTGAAATTAGTTCATA
GTAGGGAAAAACGTAAAAGGAGAAAAGTCAATTTACCGTTAGAATTCATCAGCCAATCCA
AAGCCATTGTTCCACCATCAGACAAATGAAATAGCTGTCTGTGCACTGTAATGCATTAGT
ACTAGCTAAATAAATTGTTGTAATATAAGAAAGTAATGTGAGAAAATGTCTATGGTGTGC
AACTGTGTAACCTTCAAAATCAGAGACCAGTGTGTCCTGGTTTATTTTTACCCATATAAT
GAGATGCAAATTGCAAACTTCCATGAGATTCTGAATTGAGCTTTCAAAGAAGGAGAATAT
AAGAAATGAACTGTACAAGTAAAGACATCAAGGCTCACTTTGTTATAACATTATTTACTA
CAAAAGATCACATCCAATTGGTACATGTCTATCAAACATTTGCAATTTGTACAATCATGT
TTGGTAAAGTCGCCTTGAACAAAAGATGATAAAAAAAACTGAATACAGCATCTCAAATAC
ATTACAGTATCAATGCTCCTCTCAACTCCATTCTTTCACACAAGGGATTTAATAAAACCA
CTATATGTTACTTTTACCATGTTGCATAAAGAATGATCAACGCTAATGAACACATCTAAG
TCACAACAAAGGTTCATAAGTCTTCTGTCAAGAAAGCCTAGCTACTTATATCATCTTCAC
ATACAGGAGTGCATAAACCGCTAAAACAATTTATCACCTTCTGTAGTTGAACGTAGGAGG
CTGACCAAAGAAGCTCAAAAAAAATGTCTGAAGATGAGGACT
>TeaL_25852
TCCTTGAAAAAATGTATAGCAACATCAAAATTTCCAGCCTTGACACATGCAAAGATTAGG
GTGTTATATGTGTGCTTATCAGGTTTTAATCCTTGCCGTAGCATTTCATCATACACACGT
AACGCTGCTAGAGGAAAACCTTTGTTTGTGTATCCCTTCATTAGTAAGTTGTAAATTAAG
ATTGATGGACTGCCACCTTCATTAAGCACAAAACCAAAGCGTGCAAGAAGACCATTAGCA
CGACGTAGATCCCCTGCTTCTATAAGAGCATTTAATAGACCATAGATGAGTGGCGCTGAC
AACTTTCGTTCTTTCTTTTCTGACCAACATTGGAGTTTGGAGACAATGCATCTCCTGGCC
ATAGACTCGCAACACAGAAACGTCATTTTTCAAATAAGGAACTGTGAAATCAATTAGACC
AGTTCTCATTCTACTGATGCTGTGGATTAGACATTAGGAAAAAAAGTAGGCGACAGACAA
TCAAGTAGACCAATAAGTAGGCGACATACCAAAAGTAGGCGACATTGTTTGTCACTCCAT
GTGCAAGATGGGGCTGCAAGTGAGGGAGGGCGTTGCATAGCTTGATTCATTGTTGGGCCC
ATTCCCTAACAGCTTAAGCTTTTGGGACAATTGGTGACTTAACAGATTTCACAAACTCTT
CTCTAACTGTTTTGCAATAACCACTCATCTCATATGCACTTCACACTCCGATCACTCTTA
GTGCATTGGTTCTTCCCACTAACTGGCTGATTGCGATTAGAGTCACAAGGAGTGGAGATC
TAGACAAGAGGAGGCTCGGCAAACTCAAAGAGTTTGAACTCGCAAGCTTGAAGGGGAAGA
CATCAAAGTTAACACCTCTAGAGTTTGGGTTCTAAACCATTTACAGGAGTCGTTGTACTG
AACTCTTAATCTGGTGCAATTTTGTCATGCAAGAGTGCCTGTGATTTTTCACCCTGTGAG
GATTTGTTGTTGATAAGGGTTTACACGTATATCATTGTGTCCTGATTTATTTATTTATTT
CTAAGATATTGTGTTGATGGAATACGCCTATTATTGATATTTGGAATTAGCAAACTGCAT
TGAATTAAATAATTCACTTGGTAAATTCAAATTGGAAACTTGCTCAAGAGTTTGGCCTAT
TCAACCCCCAAAAGAACAAACATATTCATTTCTAGCTTTTTAATTGGTATTATCAGAGCT
AGATCCACTTTTTCACTTGTGAAAATACAACAAACAACTCTTTTTTCTTTTTTTTCTTTT
TTTATATATCGACAAATTAAATCTAATTTTCTTTCAAACTATAAATCTAACCTGCTTCTA
TAAGAGCATTTAAT
>TeaL_25853
CGGACAAGCTTCTTCTTCTCCATTTGCATCTACTATTAACCCTAATCTCTAAATTTACTT
TTTACACAGTGGGCTGTTACAACAAGTGTAGATTTCTCACTTGCACAGCTGATTCAAGTG
ATTATTCTCCTTAGCACAGGTGGGAAAAATGGTGGCGGATACCAGGCTTCTAAATATGTA
GTTATTGGCATACATGGTGGAATTTTGCTCCTACATGCTATCATCAACAGCCTTCCTATT
ACGTGGTTGTCCTTATTTGGACAGCTTGCTGCTCTCTGGAATCTTATAGGTGTCTTTGTT
CTTATGATTCTCATTCCCATGGTTGCCAAGGAAAAGGCCAGTGCCAAGTTTGTTTTCACT
TTCTTCAACACAGACAATGGTGATGGAATCAACAGTAAAGTCTATATATTTGTCCTCGGA
CTCCTGATGAGCCAGTATACCCTTACTGGATATGATGCATCTGCCCATATGACAGAGGAA
ACCAAAAGTGCAGATAAGAATGGACCAAAGGGAATAATTAGTGCCATTGGGATATCTGTA
ATTGTTGGATGGGGTTACCTACTAGGTGTCACCTTTGCCGTCACTAAAATCCCATACCTT
TTGAGCGAGAACAATGATGCCGGTGGATATGCCATTGCTGAAGTGTTTTACTTAGCATTC
AAAAATAGATATGGCAATGGTATCGGGGGGATTATTTGCTTGGGAGTGGTTGCTGTTGCT
ATATTTTTCTGTGGTATGAGCTCAATTACGAGTAATTCAAGGATGGCTTACGCGTTCTCA
AGAGATGGTGCCATGCCATTGTCATCGGTTTGGCATAAAGTAAACAAGCATGAGGTCCCC
TTGAATGCTGTCTGGCTCTCTGCTATAATTGCATTTTGCATGGCTTTGACGTCTCTTGGA
AGCATAGTGGCATTTCAAGCCATGGTATCAATAGCGACAATTGGACTCTACATTGCTTAT
GCTCTTCCCATATTCTTCAGGGTGACTCTGGCTCGCAAGTCCTTCACTCCTGGCCCTTTC
AACCTAGGCCGCTATGGGGTTCTAGTTGGTTGGATTGCAGTTCTTTGGGTTGCAACCATA
TCAGTGCTCTTCTCTTTACCTGTGTCATACCCAATTACCGATCAGACTCTTAATTATACA
CCAGTTGCAGTTGGTGGCCTTCTCATTCTCACCGTTGCTTCTTGGATCTTTAGTGCTCGA
CACTGGTTTAAAGGCCCCATCACCAACATAGACGATGTTTTGTGAATAGAACAATATTTG
TTTCCTAGATGCAAAAATAACAATAGTTTGTTTTGTCTCTTCGAGTTTTATGTTATTTTC
TAGTTTATAATACAATGCTCCTGATAATTTGTGTGTTTAGTGAATTGGAAAGTAACGGAT
TCAATGACACGTTTTCAAGCCCTTTCTTAACATAAGAAGACTAAACAACAAATTCAAAAC
ACATGTAACTCAGACTACCATACAAGGCATGATAAAAATTACTCTTGTTCCCTTCAAGTA
GTGGAAAACATAGGCCCGGTTTGTTTTGGAGTTAAATAGAC
>TeaL_25854
AGATTATCGGAAATGGTTATGATTTTTGAAATTCTATATATATTTGTTATGTTGAAAAGT
TTGTCTATTTTATAATTTTGCTTTTCTTCTACTACTTGCGCTTCGCTTTGGTGAGGCGCA
CGCCTTGCCTCGTGCCTCTGACTTAGGCTATAGGAGACCTTATCACCTCAGTGCACCTAG
AGCCTTTTAAAACACTGAGTATGACATCCAAAATCTGATGACCATGCATAAAAGCATTTT
GAGAGTCAGAAAACACCAATTGTAACACATCCTTCAGATAGATGGCCAACACTTATGCCA
ACAATTCATATTCCCTACCAAGCAAAATAACAAGTTGAAAGTCTCTTCAATGTGCT
>TeaL_25855
CTTATCCGTTGGATATTATATTTCTAGTTTTTTGAAGAATGATTGTTATGTTTATCAATT
ATTTGAAATGTGAAACTTGCTTTATTAATTTTGGAATTTTATATATATTTGTTATGTTGA
AAAGTTTGCCTATTTTATAATTTTGGTTTTCTTCTACTACTTGCGCCTCACTTTGGTAAG
GCGCAGGCCTCGCCGCGCACCTCGCGCTCAAGCTATAGGAGACCTTATCGCCTCGGTGCG
CCTAGCGCTTTGTAAAACACTGGGTTAACTTGAGTCTCCATCAAAAAATGAAGCACCCAA
CTTTAGGATATTGATTATTGATTGAAGAGCACATTTAATATCAGTTCCTTTTTTAAAATG
TATATAAATAAAATAAAAAAATTGCGATTGTATCCATCTGGTATTCTCTGCACTCCTCAT
GAATTCCTGGATCAGCTAATCCAAAACCTATTTTCCAACTAGTCCCCAAAGAAAAGAAAG
CTAACCACAAAGAAGAAAGGAAACAAACTACCCGACTGTGAATGATATTCAATCATATGC
TCTGTTCCTTGCAATCACATTATTAGATTAGTCCGGTGTATTAAATCAGGTAGAAAGCAT
GTCCTCTACTTCTGGCCTACAATCACAAATAGAAGAAGACAAACCTTTGCCTGCACTTGT
AGCCACGATAACAGTAAAACATTATTCCATTTATATTTATATTCAAGGTAACCTTAACCA
TAAAAAATAACAAAAATAGATCAAACAAGTGAATCTAAACCTCATCACATTAGTACCCGA
GTACCTAACCACCAGGCAATATAGGTCAAAGAGAAAGATTTTAGTCTTCAAAATGGTTCC
GACCAGTAACGTTAAGAGTTAGTGCTTTATCATTTTCAAAGGCAAGTTATAGAAACAAAC
CTTTCTGCAAGCATTGCAGAACCCTCCTCGAACAATTCCTCCACAACCCCAAC
>TeaL_25856
TATAAGATTGAGCCTAATTGCAACATGACTCAAAATAGAGTAGTTGAGTAAGATAATTAA
AAGTTGAACGGATCAAATGAGATTGAAGGTAAACTATAAGATGCAACCTTATATTTTTAC
CACAATCTCACTTTAGTCCTTCTATGCTGGCCTTATCATCTATAATATACTTCTACTAAA
ATCTCAGTTTGTAGGTAAAGTATAGGATGCAAAAGTGTAAATTTGCCAATAAGATCCCAA
GTTGAGCACCGCTCATAATCTGATCGTGCTTAAAGCACCAAACATCAACAATCGGACATG
TTATTGGTTGGTTGTATTGTGTGGATTGTGATTGATCACATGACGCTACACACCAACTAA
TAATTTTCCGATCCGTTTATAATCAATCAATCAAAAAAACC
>TeaL_25857
AGAGAGAGAGAGAGAGAAGTGAGATAGATCCGAAGCAACGGAGATGCCACCAGCGTAGTC
ATCATAGTCGATCGACCCATCACATTGCAACTATCACCGGCCACAGCCACCAATTCCCCT
GTTTCTCTGTTTTCTTTCGATTTCTATGGTCTCAATCTCTTCCCGGTTCTTTGATTTCTA
CCATTTCTTCATAGGGGTTGATTGGTATAGAAAGGGATGGAGTGAAAAAAAGGCAAAGAT
GAGAACATTGAGAAGAGATGAATACAGTGGGTGGAAAGAGTGACGAGTATGTGTAACAGT
GTGAGAGGGTGGAGTGATACAGTCCTAGGGTCAAAAATGTAGAAAGACCACCTTTATTAA
CGTTGGTTAGCTGACATCACTGACAAGGGAGGTCAGTGTTATTTCAAAAACCTCAAGGGA
GGTTTTCGTAATTATTATAAACCTCAGGAGAGGTCAGTGTAATT
>TeaL_25858
AAATACAAGAAGTAATTGTTAGTTTAGTATTTGTGCTTCTACCTAAGTACACATGCAATG
CATGTGAGTCAATTTCCTTTCTTAATTTTTTTTGTTTATAATGTTACAATTTATGATTTA
ATACCATGAAAATCAATGTGTGCTAGTACATAATTGATGAATAATAAACCAATATACTCC
TTTCTTAACTTTGAAGAACAAGTGTTTGCATGGTGAGAGAGTCACTGGCGAGTGCTATTA
ATTATTGGATAACCAAAGATGAAGTGCGATATAAGTGTCCACTAACTTTAGTATTTACAT
GTCAAACCATTTAGGTTAACAGAGCATGGGATTCTCAGGAGTCATTTTCTTAGAGAAACA
CATAAGAAACACGATCCGCTTCACAAAATATTCTGAACAGTGATTTTTCCTTCTCATCTG
TGTGCCTTCAAAGAATTTCCGTGAATGCTCAAATGATGGGCTTTGTGACCATGTCTAAGC
ATGTATCACTTGAGCTTATTCTTATTGCTATAATTGTTTGGTTTTCTCTTGATCTGCTTG
TATCTGGGCCATTAGTGGTTGCTATGAAGCCTCATTTCCATTCGTGACACCTATCTCATC
TCTGATGTCAAATTGTCAACCAGCATGGCCTAGTCTTGATTGTTGTTTTGGGGTTGAATA
GTTCAGAATGATGCAGTAGGCCATAAATATATATATTTTTTTGTCATCATGAAAATATCT
ATATTTACAGTGGTCAAGGTTGAATGAAGCTGATATACTGGATAATTCCTGTCAATCTGT
ATTAGGAAAATAAAAAAAAAAAAGATGGTTGTGTTGTATTTGACGCAAGTATCTATACTG
GAGTCTTGGGAAGCTCTTGCTTACATTGATGACATATATTGGAATGTCTTATCACATAAA
AGGTTACAAACTACAAAGTCTAGAGATCATATTTGTACTTATGTATAGATGAATAATTCT
TCTTACTATTAACTGAGGGAAAACATACAAAATATATAGAGTACAAAGGACACTAATTTA
GGGAACTAATTCTACATGAAATCAGGAAACAATCGCTAAAAGTTAGGGCCTAACTAACAT
CAGTTATAATAGGAAACAAATACAAAGTATACAGGCTGTACAATCTTAGTTTAAAGGGAT
GTAAATTCCCTGTTCACCAAGTCAACCAAATCCGTAAGGATTCGCTGACACTCCCCCTCA
AGCTGGTGAATAAATGTTGTCCATTCCCAGCTTGCTCATAATATGTTGAAATGAGTGACT
CGGTAGTCCTTTGGTGAAGATGTCCGCAAGTTACCCATTCGTTGAGACATAAGGAGTACA
AATTAAGCCACTATCCATTTTTTCCTTGATGAAGTGTCGATCTACTTCCACGTGTTTTGT
GCGATCCTGTTGTACTGGATTATGAGATATATTGATTGCAGACTTGTTGTCGTAGTATAG
CTTTATGCTTCCTTCCCACTTGACTCCAAAGTCTTCTAAGATAATCTTTAGCCATAATAG
TTCGCAAATTCCATATGCCATAGCTCTGAATTCTGCTTTACCGCTTGATCTAGCCATTAC
AACCAAGGTTGTCAAGATCGCGATCCGTATCGTAGGATCGTACGATCCTACGATCCAATA
CGCACTATTCGATCTGACTTGTGCTTTGGATCGACCCCAAATTAGGATCGTGGAAGCATC
GTTGGGATTGTATCTGGATCGCGACTCCATGCGATCCAGATTTGAAGGGTTTTTTGGCAA
CTTAAAAGCAAAGAATCTTTTGTCGGGAGCAAAAAAGACAGAGAAGCAGAGAAGTTGAGC
TGCGATTAGGGCAATACAAATTGGGGAAAGAGAAA
>TeaL_25859
CAGATGTGAAAGAGCCAAGGTTTGAATTTATGTTGTTGTTAAGACAATTTTTAGTTTTAA
GCTGCTTTTATGATTGGTTCTCTGTTGTTCCATGGTACACTCTTGTCACACCTTAGGCAG
GACCAATGCTGTTCTATGTTTGTTAGCAACTAAACTACTAACTTTTTTTGTTATTTCATC
TTTTAATTTTATGAAAATGACGTGTCTTTATGCATTATGCAAATAGAACTGAATTGCAGT
GAATTGTATTAAATTAAATCACAGTGAATTGCAATTGAAATATACAATTAACTCAATTTA
AGATTCAACAACACGAATCGAATCATTTTGGTTGAAACTCGAATCATTTTGNNNNNNNNN
NNNNNNNNNNNNNNNNNNNNNNNNNNNNNNACAAAATGTGTTTTTTTATATCCTATAAAA
CTACATTCTTTTTTTATTTAATATCAACCATTTTACGGAGGAAAGTGTCTATATCTTAAC
AACCCACATAGGCTCAAATTGAATCACAACAGCTTACAAACATGGGAAGTTGGGAACCTT
AACTAGTTCTTAACACCTCCTTTAGCTATCAACAACCACGGAAAGGGCAAGTGTTGCCTC
CTGTAGCAATACAGAACTACACACTGTTAGGACTTGGCCCACCAACATGGCAGGCATACC
CATCAAAATTTCTTGGCTCAGGATTTTGCATTGGGTACACATACATATTACATAAGTGCT
CATATATATATATATATATATATGTATGTATGTATGTATGTATGCATATTTACGTATATA
CAGTCCAAAATTTGTGATCACATTAAGAGATCAAGAATTTTCATGTTGTAGCTGATCTAC
CAATGACATCGTTGATCTTTTCTTTTTTTCCTTTTTTGAAGCTTGAATGTCCGTTGAAAT
TATGGAAATGTAAAACTAGTCCGAATTCAGGTAAAACCAGAAGCCTAACTCAAGCTCATT
AAGCTGAGCTCAAGCTAGGCTTGGGTTGGAGTATCTCGAGCTTGAAATCAAGTTTGGACT
ATGGTCAGGCTAAGGCGAGTGCTCGAACTAGGCTTGGTTTGGAGTATCTCGAACTTCAGA
TCATCAAGTTTGGACTGTGTTCAGGCTAAGGTGAGTCCTGGCGCAACTTAGGCTAGGCCT
ACTCACACTTCTAGCCTGACCAAACCTGCTAAGTTGCAGCCCTACAGCCAAGTAAAGAGA
GCAGAGTCACACACAACACAGATCATAACCTAGTACCTACTGAAAAATATGAGCCTCATG
AACTAATCACTTCAGAAAAAGTAGCAATTGACCGCAACCCGAACAAAATTATCACTAGTC
TGCAACAACACATAATTCAAACATTAATTAGGAATTTAATAACTCCCATAACTCATCGTC
CACTTCCAATCTAGCAAAAACAAAATCTACTAACAAGTACATCAGATTGGAACAAATACT
TCAAACAAGTTTTAAATATCACGATCTGTACTAGTTTAAACAATGAAATAAATTCCAATA
ATCTAGAATTGAGGCTTTCAAAGAAACCACCTAGACGGTGAAACCATGCAGGCATTTTCT
GTAATCATAATAGTGTGTGCAGATATGACTACTAATTGGTGCAGCTTTTAGAAACTTGAA
AGTATTTCTGAGGGCAGGGCTTCCTTCAAAGGATTTATAAAAAAATAAAAAATAAAAAAC
AAAAAACAAAGGAAGTCTTTGTTAATTGCATAATTCAATTCCTTGTTGACCCAATTACAA
CTCTAAACTATTCATAGAGAGGGGACTGAGTCATTCTGGGCATCAAACCACATTCCTGAA
ATTCGATACATTCAAGTGCAATACTATGCTCTGAATAACCAAAAAAAAAATTCACTGGAT
AGCATTTCTTTTAGATAAGTATCTGCTTCTCATATGGATTTCTTTTAGACCTCTTGTTTC
TATTTTTTCTTGCATCTACAGAGAACAATAACTAGAGGGAGTACAGAAAATTGACTAGGG
TTGATCATTTACAAAATAAAGGGAAAGAAAAGAATGGACTCAGAAGAAACACAACTGGAG
TTCCTCTACGGCTCCACACCATGCGTAGTTATACAGATCTCTTCCTCCATAACTATTACC
CTTTTTTTGTGTAAAAATAACATAGGCAATTTTCCATTAATAATAGGGACTTAAATAAGA
TTTTCGATTTTACCACTGCCAAACTTCAAAAGAAATCTCTTCTTTTTTTTTTTTTGGATC
GGCACCGGGGTGTCCGAATCAAAGTCTGACTATTCACAACAAACCTTTTAAGTAAGGAGA
AATAAAGACTGAATAAAAATTAGATACTATGGAATACCAAGCTAAGATTATGCCGTGAGA
TTCAAGGTTGCATCTTAAAAGTTTAAGCTGCCAAGTACATCTACATGAAATCATCACTCC
ATTGAAAACATAACCTCCTACTAGAAAGGGTGTGAGGAACTCACTTTCGTAGGCATTCGT
CGTAAAACCCATAAACCTGAGTGATCTGCCGGCTCTCATGATTTCCTCTTAAAATAGTAA
TTCGATGGGGATAGCGCACATTCAGGGCCACCAGAAGCGTAACAGTTTCAACTGAAGAAT
>TeaL_25860
ATGATGGACCTCCACCTGGTTGGCCTTCAATTTCAACCCTCCCTGCAAAAACCGAACCAG
AAGAAGAAGAAGAAGACGATGATGATGATGGACCTCCACCAGGATGGACACAAATCGCTG
TAAAAAAAGAAGAAGAGGACGATGATGATGGACCTCCACCTGGTTGGCAATCAATCCCTC
CGTCGCAACCGCCAACAATCACCCCTGCTCCGACTACTCCGCCGCCCCCGCCTGCGGTTG
CTTCCGGTTCAGGTAATGCCGCTCACACACAACTCCAGCAACAGCCGCCAAAGCAAGAAG
GTTCAGCTAAAGCTGCTCGCACACAACTCCAGCAAGAGCTGCCAAAGCAAGAGGCTGTAG
AGATGGGTCAAATGGTTTGTGGGTCTTGCCAGGAGCTTCTTTCTTATCCTCGAGGAGCCA
GGTTGGTTAGATGCCTATGCTGTCAGACAGTCAATTATTGTCTAGAAGAACATGAAGTTG
GGCAAGTGAAGTGTGGGGGTTGTGCAGTGTTGTTGATGTACCCTTATGGAGCACCGTTTG
TTAAATGTTCATCTTGCTGTTTTGTGACAGAAATTGGAGAACGCAAAGACAGCCGACCTC
CTCTATCGGTGCAACAGGGCCGGGGACAATTTCTTGGTTGTTATGTACTTAATATGTATA
TATATAGAGTGATGCTATGCATAGGGGTGTTTGTTACAACTTACATAACCTGCTTTAATT
TTAATTTGGAAGCTTGTGCCAAATTGTTTCGTGTAACTTCTATTTACAACTTATTAAGCA
GAAATAACTTAAATAAACTGAGAAAAACTGATTATCTAGAAGTTAAAAGAGAGGTACTTT
TGACGTCTACTTGATTATCAGTTTTTAACTTACAATATGTTACACCAAACAGGGTCATAA
TTTCATTTCTTACCTCATTTTCGAACTCCAAGACACAATGGGATCCACATCAATAAATGC
ACATGTGATTCATTCACTTGTGTCTAGGAATAAAAAAAAAATGAGGTAAGAAAGAGAATT
ATATGTAGCATTTTCTATATATATAGTAGCTGATCAAAATATATATATGGTATTTTTGCT
TTTTGTTCCTTCAAGAATAACT
>TeaL_25861
CGTTCCACGCTCGAGCGGACTGTGTGTATTTCAGTTCGAGAAGAAGCCATTTTGAATCAC
TTTTTCGACTCTCTCTCTCTAAAGCATTCCAAAACCTTAGGTTGAGAGCTTCTCACTCTA
GAATACTCTCTCTCTCTCTCTCTACATTTTGATCTTGATTTAGTGAGACCCAATCCTTGT
GCTTTCATTAAAGTGTTGGAGCTTCTCAAGACCTCTATTTCCATCCGAATAGAAGTTGAT
TTCGCCACCTTTGGAGTCACCACTTGCTTGGTTCATCTTCTCCTTTGAGCTCCGAAATTT
GAGGTACAGGTGCTATGCCGCCTCCAAGGTCTAAGCTTGGAAGATTCTTGGGAGTTGAAG
GCTCTTTTGGTTGTTTTGTTATTTTTGGTGTTACATGTAAATTCAAGCCAATGGCTTAAT
GCGTTTAGAGTTAGAACTCTCCTTTTTGTAACCAAGTGTTTGCTTGGAAAGTTGTAAGCC
CGTTGGACATTTACTTTTGTTGTCAACATGTAATACTTTTGTAATGAATACTCTGATAAA
TGAATATATGTTTATTTCTCTTATGTCTATGGATGTCAAGAATGTTTGATTTATATGTTT
TATTTTGAGGGCGTTACATTTTGGGATTAAGTGTATGTGGATAAGATATGATTTAACATT
TTCATTTTTTTTGGGATCTTGCGGAGTGATTATGGGGATTATTGATGTTACCTACTTGGT
GTTACATTATTGATGTTAAATCATTTGCGTTTTCTTGGGGAGGTGTGTAGGTTGTAACGT
TCACATTTACCTACATAACATCATCCCAAAGCCGCATTGTCATACCATTAAGCCTCCCAC
TAACAATCTATAATATTAGTACCAAACACCAACCACATAACATAAAATTGACATAGTTCG
ACAATCCCTCGACAATTAACAGCCTGTAACGC
>TeaL_25862
AACATGGCCAAACTTCAAGCTGGATACCTGTTTCCAGAGATTGCGAGGAGAAGGGCTGCA
CACATGTTGAAGTACCCTGATGCACAAGTGATAAGCCTTGGAATTGGTGACACTACTGAA
CCCATTCCCGAAGTTATAACTTCTGCCATGGCTAAGAGATCACATGGACTGTCGACAATA
GAGGACAGCAGTTTGGAGCTGAACAAGTGATAATAAATTATTGAGAGATTTTCAGAAATT
TTATAGAGTCGTTTTTGTTTGGGGCTCACTTTGTTGAATCTATTTTTGTAACTTCTGGTT
GTTAGTAATTATATTTTTTATGCATGAGATGAGAACTATTGTGGTTTCCCATTCATTTCA
GCAAAATTGTCATCAATACGATGGTTGTTCGCCATCATTAATTTCAGATATTCATCCTTC
GACTAAATAATTGATCCTAGCTTATTGAAAAAGTTGAAGTTTTTTAGACTTCCAATACAG
GTTTAGGTGAGCATGTTTTGGAGGCAATAAAATATTTCCACTATACAGGCTATGTGGCGA
AGAAAGCTTGCACAGTGTGGTTCCCTTATCTACCCTCCCTTGCTTTAGATTGCTATTTTC
AGGATTTTGAGTGGCTGCGGCCTCTTTGCGAAAGAAAAGGAATTTCAAAGATTTATCCCC
ATTTTGTAGTCTATAAGCATAACTAATAAAAGATGATTGATCACTACTTTTTCCTGCCTT
CACTTGTTGCCTTTCTTTTTTTTTTTCCTCTCTTTCTTTTCTTTGGATTCCTTGGTGGGG
TAGTAGGTGACCAATTGGTTATTTACAGGTCCAATCTAGTGGAATGTTGCTTTGTAACTG
GCAATGTGAGGAAAAACTGAATAGTTTAATATTTGCAAATACACAAGGCATCGACTTTGC
TTGGAAAATATTATGATCCTAGCCTCTGTGTAGGGTTATAGTTCTCTCACGTTTGGATGC
TGGAAGGTCCAGGCTGCCTGCTACTTAGTAGCCTCATGATTTTGAAAATGCAAGGACCAT
GCAAGCTTTAACTTCGTGAGTGCGTGCGAGTGCTTGCTTGCCTGAAACAGGCCAAGTCAT
TGTTGATGGCCTCTTGTGGTAGCTTCTATTTAGCAATTTGTTTCTGGTGGTTAACAATTC
TCAATGTGTGTAACACACTATGTGGACATATTTTGTATGAATGTTGGGATATTTCCAATC
AAGAAGATGTTAAGAAAATCAATATCTGAAGTACTTTGTCAATTGACTATTAATGCTCCA
CTAGTTTCTGACATGTTTGATTTTCATTTTTTTTTCTTTTTTTAATTGGGTGTCCAGATT
AGTTTGCGTGTGCACATCTCAACTAATCTCAGGACCCTCCCATGGCCCTTTGAGGTGATT
TGAACTCGAAACCTTAGATCTTTTCCTTAAGTGCAAAGGCTCCGTAATGTGCAAAGACTA
ACTAATCTCAATTATTTTAGTTTGGGAATTATTGCATTTCTTAATTAGCATAAAAATGAT
AAAACAGTGGATGCAATGAATTAACAATGTTAAATTTATTTGTACAACGCCATAGCTAAC
AAAAAAATATTTGGTAGTCAACAATGTTCAAATGTACAGGATTAAAACACAAAATATATG
CACATAAAATACATTATGTGACTATGATTTTAATTTTAAATAAGACTCACACATCACACT
CAATACAGATTTCAGCCACACAATGCATTTCGTGTAATTCTAATTTTGAGTGCATCTACT
ATTACTGTTTTGCATTTTGTCTTGGGGGAGTCGACAACATCAACATGCAGTCATATTAAT
ACTCTACTCAAACCAGATTCTAAATTCTAAATAATCAGAAAATAAAAAAGCAGCAATAAC
ATATAATAATATGATAATAAATGATGATCGATCATACCAAGAAATGAAAACCATCCAATT
AACAGAAAAAAGAATTAGAGAGCTTTCCTAAGAA
>TeaL_25863
GTTATAACTTCTGCCATGGCTAAGAGATCACATGGACTGTCGACAATAGAGGGTTACAGT
GGTTATGGAGCTGAACAAGGTGAAAAATTATTGAGAGCTGCAATTGCTTCAACTTTTTAT
GCAAACCTTGGCATAGAGGAAGATGATATATTTGTTTCAGATGGTGCTAAAAGTGACATA
TCCCGCCTCCAGGTCCTTTTTGGCTCTGGTGTTACAATGGCAGTGCAGGATCCATCTTAC
CCAGCTTATGTAGACTCGAGTGTTATTATGGGTCAGACTGGACAGTATCAAAAGGATTTC
GGGTATGGAAAAATTGAATACATGAAGTGTACTCCTGAGAATGGTTTCTTTCCTGATTTG
TCTACTGTCTCTCGAACCGATGTCATATTTTTTTGTTCACCAAACAATCCAACTGGTTCT
GCTGCAACGAGGGATCAACTGACTCAACTAGTACAGTTTGCTAAGGAAAATGGGTCAATC
ATAGTCTATGATTCTGCATATGCATTGTATATGTCGGATGACAACCCAAAATCCATCTTC
GAAATTCCTGGCACCGGAGTTCGTTTAGGTTGGACAGTGGTTCCCAGAGAGCTTAAATTT
TCAGATGGATTTCCAGTGGCCAAGGACTTCAATCGCATTGTTTGTACTTGCTTCAACGGT
GCATCTAACATTGCTCAATCTGGTGGTCTTGCATGCCTTTCACCAGAAGGCCTTGAGGCC
ATGGGAGGTGATTG
>TeaL_25864
ATTCAGAGCTGTTAGTCTGGTCTTATGAGATCCAGCAGGCATGCCATCTTCATATGAATG
AACTACAGCAACAGCTTCAACTTCCCCTTCCTGGATAAAGAAAAAACTAAACAAAATTAG
CAGAGAGCATAACCAAGTTAAGATAAAGCAATGCTTTTTTTCTAGAGAACCTCAAGTGAT
AGCTAAGATATCTAAGGAATTTCTTACCATTACTAATTGATAAGACACCAATAACCACCT
GTCTAAGATGCCGCCTTGTTAACTTGACAAATAATTTGGAAGAATGAGTTGATTTTGCCT
TTTTGTTCAAGAACCTATTCTATTAACTTCTTTAGAACATCATTTTTCCATGGTTTGTTG
ATGCAAATACACAGATAAATAATTTACTTCAACAAAAGAAAAATAAATTCCTACGTCTAT
ATTATTGTAGGAGTTGCCACATTCCATACCTTCTGTCTATGTCAGAATGTGACAAGTATC
ACAAATTACATCAGCATACAGAATTAACAAACTTATTTCTACAGCGTAGTCCTGGCTTGC
AAAACCAATAGCAGATATTGAGTATGAGGTGAAAAGGTAGGTAGAAATGATTTCAACCCC
AAATTGAATATGTAATGGGAAGAGAAGCAACCGCTAAACCACTAATAAAGCATACAACCT
GTACTCCAATAGCTTGATCCATAAGCAAAATATTCATCATAAACTATGACCACATAATAG
AGGTAACGAGCATTGTCCTAAAAGTTTTGAATGTCTCAAAATGCAACTTCTAACACAGCT
TTCAATGCATGAATCCTCAATTTTGTGTTGTACGTTTCTTATACTTGGATGTCATTCAAT
CATAAGAATGCGAAAATATATGTCGAAATTGGACAGTGCATTTAAAACCCTAGTTTTGAT
TGATAAACAGTGAGTGGAACTGGGCAATATCGGAACACCATATGCTTAGTCCCATTGGAT
AGCATAATTAATAGACAAATGTGAAATTCATAAGAGAACTTGGGTAAACCAAATGCATAC
TCTCAATACAAGCATCATTGCCATCTCATGAAGGAAGCTTCTAGTACAATATGACACCCT
CACATACCCATTAAACTAGCTTTCAAGTGTAGTAAATGATGACACCATATTGAATGCCCA
AATATTTCCATACATTCTAAATATTGTGCTAGTCTAATACATATTCAAACAGTACAGCTG
TGTCGGAAGAACCAACCAGCCCTATCATATCGCTCAGAAAAGAAGAAAGAAAGAAGAAGA
ATTATTAGTGAACTCACTTTAATCTGACAATACATCTCTTTAAGTCTGTTGAGCATCAAT
AAATCCACAGGCTTTGTCAAAGCATCAGTACGAATTGGTGGCCATGTCTGATGATGCCTC
TGTGTCCAGAGAAGGCATCTTGATATATCCT
>TeaL_25865
AAGGACAAAAAGACAGTAGGGTGCAAATGGGTATTTACAGTGAAGTGCAAAGCTAATGGT
AGCGTGGAAAGATATAAGGCAAGACTCGTGCCAAAAGGGTTTACACAAACCCTCGGGATT
GACTACCAAGAAACCTTTGCTCCAGTTGCCAAGATGAACTCAATTCAGGTTTTACTGTCA
CTAGCCGTTAATTACAACTGGCCTCTACATCAATTAGATGTAAAAAATGCCTTCTTAAAT
GGAAATCTAGAAGAAGAAGTCTATATGAACCTACCGCCAGGTTTTGAGAAGAAGTTTGGT
ATAGATAAAGTTTGNNNNNNNNNNNNCGGCCTCAAACCAAACAATCCCCAAGGGCGAGGT
TTGAACGCTTTGGAAAGGTTGTAAAAAACCTTGGATACATTCAAAGTCAAGCAGACCATA
CTATGTTCTATAAACACTTCAGAGAAGGTAAAGTAGCTATCTTAATTGTTTATGTAGATG
ACATAATTCTAACATGTAATAACAGTGCCGAATTGGAAAAGTTAAAGAAGGGACTTGCTA
AAGATTTCGAGATAAAGGACCTGGGAGCACTAAAATACTCTCTTGGAATGGAGTTCGCTA
GATCTAAGGAGGACATTTTTTGTCACTCAGCGCAAGTACACAATTGACTTGCTCAAAAAA
ACAAGCTTGCTCGGATGTAAAGCTGCTGAAACACCAACCGAGCTCAACTTGAAGCTACAG
CATGCTAGAATTGAAGATGTGGTGAATATAGACCAGTTTCAGAGACCTGTTGGAAGACTG
ATATACTAATCTCACACACGTCCCGACATAGCATTCGCAGTAAGCAGAGTAAGCCAATTC
ATGCATTCACCAGGAAAGGAGCACTTTGAAGAAGCATACAGGATCCTAAGGTATCTAAAG
GGAACTCCTGATAAAGGCTTGATATTTAAAAAACAAGGACATCTTCAAGTGGAAGTACAT
ACAGATGCAAATTGGGTTGGAAGCATCACTAACCGGAAATCACATTCCTTGGACTTCTTA
CATTTACTTTGGTAATCACATAACCTTTTTTCTTTTCAAGGCCCACCAGCCATACCACCG
GCCCCAGAGGTTCTTCTACTGCCATTGGAATTTC
>TeaL_25866
GCGCTTTGATGAGGCGTGCGCCTCGCGCTTAGGCTACAGGAGACCTCATCGCCTCGGTGC
GCCTGGAGCCTTTTAAAACACTGATTGCGAGACTTGGTGTGATGTCATTATGATTTGAAC
ATTTATGGAGCTTACGTGGAGTTCTTGTAGGCCTTGTGACGAATGCTCAAACAATAGTGC
CGTTACTCTAGGTGTAATGTTAAGATTTTGCATCTCTGTGCTTAGTTGAAGAGCAAATTT
TACTGTGGATCATTGATGAAATGAATAATGTGGTCAGCAAATTGTGAAGAAGCGCGTTGT
TACAAAATTGTGTTAGATAATTAATTAATTTCAAATTATAGAAATGCCAAACCCGCCTTG
ATTATGGTGGCTCAAGCAATCAAGGTGTAAGGGCGTGTTTGGATGTCCCTTGGAAATTTA
ATTGCCTCATCATGTCTCATTTGGAATTCAATTGAAAATGGCAGCTCGGGAAATAGAGGA
TTCCGGTCTTAAGCTATACTATAGTGGCAAGGATAGACACATGAATGGGGTAGGAATAAT
AGTTGCTAAAAGT
>TeaL_25867
AATGATCATTCCATTAGAATGTCCATTATCATATTTGGTTCCCTAAAAAAATGATGAAAA
ATAAATTGCAAATTGAATCATCATTTACCATTGTAAGTGAATGGTCATTCCATAGAGAGA
CTAAGGTATGAGTATTCCATTTCATTATACTTTCATTCTTGTGAATCAAACATAACATTA
TTTTATCAGTAGTTCAAAAAGTTTAAATGTTAGGTTGTTCCCCTTAAGTGATGCGTTGTG
CCTACCTCTGGGTGTTTCGAAAAGTGAGCAAGGGGCGCCGCATCGACGCCTGGGTGTAGT
GAAAAATGGGCAAAGGTTTCCACGTTTTTCTGGACGAGCGTGGATAAAGAAGGTAGTCCA
AGGGTTTAGGGTAGCCACATGGAATGTAGGAATTTTAACTGGTAAGACTATGGAATTGGT
AGATGTCACAATTAGGAGGAGAGTTAGTATAACTTGCGTACAAGAAACTAAGTTGACCAA
TGAGAAACCTAGGGAAATAGAGGATACCGGTTTTAAACTATCTTATAGTGGCAAGGATAG
ACACATGAATGGGATAATAAGAATAATAGTTGCCAAGGG
>TeaL_25868
GATTTTAAGCAAGCAATCAAAGACAGCTGAAGCCAGAGCTGTGTATGAGAAAGGCTGCCA
AGCAACACAAGGTGAAAATGCCTACATTTGGCAGTGTTGGGCTGTTCTGGAAAATAAGAT
CGGAAATGTAAGGAGAGCTAGAGAATTATTTGATGCTGCCACTGTTGCTGATAAGGGAGC
TAAAACAAGGAAATATAAAGAAGGCAAGAAATCTCCTTGGTAAAGGTCTCAAATATTGTG
GTGGAAACGAGTACATATACCAGACACTTGCATTGCTTGAGGTTAAAGGAACCCGTTATG
AGCAGGCGAGGTATTTATTCAAGCAGGCCACCAAATCTAATCCCAGAAGCTGTGCAAGCT
GGCTTGCGTGGGCACAATTAGAGATGCAACGGGAAAACAACGGCACTGCTCAGCA
>TeaL_25869
TAAATTAAGGTTTTGGGATGAAACCAAAAAAATGCAGAGGCACAATCGCAATTTAAAGAG
AAAAACAAAACTAAATTAAAATACACATAATTATGCTTCTACTAACACTATGTCATTGTC
TGGTAACCTGGGACAGAAAGGAAAAGAAATGTTTATCTAAGTTATGAGAGAAAAGAAAAG
AAAAATTTGTGATTTATCTTCCTCTTGTTTCGATAAATAGGAGAGAAAAGAAAAAGAAAT
GAAATGATTTCTCTCTTATCTTGTTTGATTAATCTATATAAAAGGGAAAAAAGAAAAAGA
AAAAAAAGAAGAAATGAAATGATATCATTTTAATTTACAAATTACAACAAAATAGCATTT
AGTTGGTTTCTTTTCTCTCCCAATCTCTCCGCTTTTGAAGAGATTCAAAATAGGAGTTGT
GAGAGAAGTGAGTTTTTCTCCATTTTTTATGATTTCACTCCATTTCTTTCCTCTTTACTT
ATCCAAACGGGTGATATGGACCAAGAAAAATTGATTTCTTTTCTCTGCTCCCCAAATCAC
CCAATCCAAATGGGCTGTAAATGAGTGAAAGAATAAGGATCCTACTCCCTTCTTGTTCAT
GGGAAATTATTAGGTAGTCTCGGACAACCATGTGCCATTGCCTACATAGTGCTCCGGCAA
ATGTAGAACTGCAAAATATACTGTGGATCATTTTTGTCTCCCAATTACCTATCAAATGTG
GGTCAACATTGTCCTACCTGTGAAATTTTCCACTATGTTATTGATTGGGAGTACCATGTG
AACAGTGCTGCGTGGTATTCCGTGGCTAACTAATAATTTTCCCTTATTTGTAGGCAAAGG
GTAGAGACTCTAGTTCTCGTACAACTAGGAAAATCTATACATGTTGGACCCTTTATTAAT
CCAACCCAAACATATGTACAAAGCCCAATAATTGTATACAAGCTTGCAAAATGCAGGACA
CACCCAACAATGGGAACACAATTTGCATGTTGAATTGACAAGGGAATAGAGTATTCAATT
TTGAATTGATTGATATAATGCTAGTTAAAGGATGGATATTTTAAATTTGGGATATTGAAA
CTAAATTTTTTAAATAAGTGAATGCTATAATTTATAAATAGTAGTGGGGTTAGCGGTGAA
GTCATTGATTCCTAATGCCTAGTTATTGTTGGTAGAGTTTCCCTTCCCAATCATGGTGCA
CATAAGCTTAGAAAAGTTGGACAAAGCCAGTTGTTGAATTCTTTCATTGTCGGAAAGCTT
GTGGTCATTCTGTTTTATATTTGTGTATGCTTGTTAAATAGTCAATCTTGTGTTCAATCG
TTTGCTTGCACGCCCCTTTTTCTGAAACACTAATGAAATCGTGGTTTCCTACTGTGGGAA
TTTGGATTATGGTGGGGCCACTAAGAAATGGTAATGGTGTTGCCATGTGGAATTGAACAA
ATCACTTCTAGGGATCATGCAAGCCAATCTTAACCTTGCCAAAACTGTTATGGTGCCCAA
TCATGCATTGGCTATATCAAAACCTGATACAAGGGTGAATGAGCCAATAGTGAAAGTGAG
TGCATACATGTGGCCTTCCATTCTTTATTTTTATTTTTTTGAACTGGGAACTAAAAGGTA
AAATTCTACATTTTGTGTTTGCTTTTTTTTTTTCTCTTAGTTATCAAGCATGTTTTAAAA
TAAAGTTGTGCATGTTTTTTGGGACTTATTGAATTTAGCTATTACTCTTGATTATCTCTT
TTGGTTTATTTATTTCCTTTGAAAGAAAGAAGATTACAAGAATAAATGAGGGAAACTACA
TAAAGCATCTTCTGTTCAAGTTGGTGTCCACAGTCACATCTAATCTTCTTTTCGATCCTT
CTACTATTCCACCAATCCTCTTTTCGCCTTATCGAATTCTGTTAGGATCATAAGAGGTGC
TTGGCCGAGCGTGAGTTTGAAGCGTTAAAGGAACGTGTTGCTGGGAAGAGGACAGGCTTT
AGAAGAGTTTCCTGCATAAATGCCACACTTCCATTATCACATTTATTAAGCATTTCAGAT
GATTTATGCACTGCATGCAAGTTTGCAGAGAATGGAGAAGATCGGGTAGTGGTGGGGACC
CTTGATCTTAATCAGTGTCTGAGGCTTCCAGATGAAATAACTGGAATGAAGCCACAGGGG
ATTGGTGCTGATTTTGCAAGAGCATATCTAAGCAATGTATGTGTTGCCAAGGAACTGCAA
AGAAATGGATTGGCTCATGCTCTAATTGTGAAATCAAAGATGATTGCTGAAGATTGGGGA
ATATCTGATTTATATGTCCATGTCACCATTGACAATGAACCACAGCAAAAATATTTTACT
TGAAAAGTGTGATTAATACAAAAAGAAGATAGTACAAGTAAGCCAAGTTTGATTTTTAGG
GGGCCCTAATTAACTACTAAGACCATCTCCAATCTCATCTTTTGTTTTATCAAATTTAAA
TTTGATGAAAAACAGTACAAAACTGGTGCTCCAACGTTTTATTTTTTGTTTCATCAAATT
GGGGATATCTCAAATTTTTCATCAAATTTAGAATGTTGGAACCTTTCACCAAATTACTAT
AGAGAGCCGTTAAGCACCGGACGACCGGCCAGATGTCCCCCTAGTCGACCACCTCCTTAC
AAAAATTTTTAAAAAATTTACATTGGCCGGTCATCCCCCAATCATCCTTCCGGTCAACCG
GCGGTTTGATGAAATCCCAACTCACTCCGTTGGAAAGCGAGATATCAAATGAAGCTTTTT
TTTAATCAAATTTAAGTGA
>TeaL_25870
AAAAAAGGGGAAGATGAGGTGCCTTCCAGAGGCACTCATCCAGGTTTTGCACCTAATGCT
TCTGCTCCCTTTGACAGATCTTCTGGCATATATGCACCGAATAAGGCTGCTCAATCAAGG
TTGTTAATTATTGAACTTTTGTTTCCTTCTCGCTTTAACTGTGACCCTGTTTGGGAAAAA
GGTTTTGGGCTAAAATAGCCAATAAAGACAAAAGAGACTAATATAGGCAATAAGACAAAA
TGTCACGTCCAAACCATAATCATTTCACTTTTTCTCCCACAACTATCAAATCAACTATGA
AGAAACTGAACGATCTTTCTAGACACAATTTTTTTAGCCAGGCTAATATAGACAAAAAAC
CAACTAAAATAGCCAACTTCCCAAACAAGCTCTGTGATTCAATTCAACTTAATTACCTGT
TCTGCTGTCTGATTTTGTCTTGGATGCATGCTAATATGATTTTTTTAACATGCATGCAAT
TACTGTTGTTAGGAATATAGGCTACGTGGTAAGTGTAATTCATATGGTATCATGAGCTAC
ATAATCTGTGTCACCGGGAAGTGTGCCATGAAATGATGAATCACATGATACAGTCGTGTA
TTGCACAATAAAGTATCTTCCAGCGGTTTCTTGTCATCTTCTGTGTTCCATGATGCATTA
ATTCAACTAGATCCATTTGATGACCTGCTACCTGACATACTCGAAAACGAGCCCAGCTAC
ATTAACTAAACTAAAATACCTTTTTATTTTTTTAGTTAACTTTTTAGGATCTTTTTCTCC
AAAGAAACTGCAGTATCTTGTACTGTAGTGGTCCTAATTCAATTCTGTTTGTTCCTACAT
GTTTCTACATTCAAAAGGGAGTTACTTGACATATTAATTTGATGATTTGAAGACTCATTG
TGTTTGGACCATGTTCTAATTCTATTCTCTGTACCTATGTGTTTCTACATCCAAAGATGG
AGTTACTTTGATATTAATTTGAAGACTGATTTTGTCTGGGCCATTAGGAGTTTTTCTATG
CTTTGTACTTTATTCCCATATGCTGTTGATTGGATCCACATAGGGGGAAACAGGTTGGAA
ATTTAATTGTCTTCTTTGGAAAAAGTTATGAATCTTACTTGGGATCATTTTACACACGTT
AATCACCATGTTGGTAGTGATAGTGATAACACTAGACTGAACTGAGTTCTAATTATATTA
TTGGGCAAAATCCCTCTTGTGGTTTTGATCATTTTGCATTTTA
>TeaL_25871
AGAGGAGGGTTTGTTGGTCCCTGTCCGCGATATTCCCAGATTGTCAGGTTACAAGGCCAG
ACCTATTGTGGTCACACGAGGGAAAAATTTACGTTCTTTCCAGACATTCATACTAATTCC
TGTTTGAACTTGATCTTGAGGCGCCCCATTTTGAGGTTTTTGATCCCAAAGGTGATAGAA
AGTGGGAAATCCTCCCCAATCCTCTCAGCTTCAGTAAAACTGATGGTGAAACTATCCTCA
AAATTTATACCTAGGCTGGTTTTTGCTTGTTTGACGGAGTTCTTAAGGAAGTATTGAGGG
CGGGAGGATGGTAGTGTTGTGCCTTCTCCAGTGTTGGAACTGAATTTGAGGGTGGTGAGC
TCACTGGGTACTAAGTGAGCTTTCTATTATGTTCAAACCTCTGCTCGAGCGTTATGTAGG
CTTTGTCACCCATCTCTGTGATCGCCTTATGTGTTTCTTGTATGGCAGCAAAGCCAAGTG
ATCGCCTTATGTAACCATTGGTGTTCCTCTTCGACGAAATTGAGCATCTGCAAGCATATG
ATTTGGAAAATTGGAATTGTGCTTATTGAGTAATCGAGTCCGTCATCATGTATATGACAA
AATATCCTATAAACTA
>TeaL_25872
CGCTTTTCAATCTGAAATTCACCCTGCAAGTAACACGAAGTAAAATACTTAAAATGAAAT
GGTTACCATTTAAAATTAGGAAACCAAACTAACTTTCAGATTAAACAATAAACTATTCAA
CATGATATTATTAATTTCAAAGTATGATAGACAGTGCATGGCCAACTTCATTGGGACACA
AGACATAATTTGGTTTGCTAGACAATGCATACCTTCAAACAAAATCTATGAAGCACAAAA
TTTCCTACATATCAGATACCAATATATACGGATTGGACCTGTGCCATCCATATCAGACAA
ATTTTAAATTAATTTTTAAAAGCTGGATACATCTAATTGTCTGTTACAAAGAGAGTGGAA
CTGGCCCTAATCAGTTTTGGGTCAATAGCTAGTTGAGCTGCTGGTGAATGCGAGAGGTTG
TATTGTGTTTTTTAGTTGCTTTTATTTGCTGAAGAGTTTAGCAGGATCTCAGTGGTTGCA
TTGTGTTGCTGGTGATCATCATTTGCCTAGCCAACTGGCTTGCCTTATCTGGTCAACGGG
TACGTTGTCTAGCCAAATGGCCATGTTTTGTTTAGAATTGTTGGTGGGTTCCTCTATCAA
CTAAGTAAGGACATATTGATTTAGGAATCCTCTATTAGGAGACTTGTGTGGGTTATCCAC
TTGCTCGTATTGCCTAAGGTATGCCCCTTGTATATTTGTATATTATTTCTTTTATATGAA
CACACACTTACCATAAAAAAAGGCC
>TeaL_25873
GAGTTAATGGCGAGAATAAAATCCTGTTTCAAAGATGTAATAATGGATCTCTTGCCGACT
ACACAATGTCTTTTACAGTTTTGGAAAGTCATAGAAATTGGGAGCAAGTGTTTACTTACA
ACTCGATACCAACCTTTTGGTTTTAACCAGATCAATGAAGGACTTTGTCGGTATAGGTTG
ATATCTTTGGATTATGAATTTGATGTGGATGGAGTGAGTCAAATGTGCAGTATTACTCCT
GCAATGAGTATCCACAGCGCGATCGTGCTATCATTTGCAATATTAAGTCATCTCTGGTTG
TACCATTGTTTGGATTTTCTAGGCGGTGCTGTATTGGTGTATTTGAGATGGTGTCAACAA
CTGAAATAATAAATAGTCATTTGGGGAGTTTCTTTTATAGGTATACATTGAGGTCAAGGA
TGAAACTCCTGAAGAAATCAGGAAAATGCTAGACGTGGTGTATAGCACTCATCATCTACC
TTTCGCTCAGACTTGGTCCTTGTGTAGGCTTTGCAATGCTGTGTTCAGAACATATAGAAC
TTGTCATAGAGAGGGACATATGGATGATTTTTTAGCAGTATGTGCTTTACAGCAGCTACG
AAGAGGGAAGGGGATTGTTGGGAGAGCAATTTCGTCCCAAAATTTGGTATTCTGCAAAGA
TGTTACTCAATTTAGCATAACTGAGTATCCTTTCGCACACTACACACGCAAATTTGGATT
TACAGGTTCTTTTGCAATTTGCTTG
>TeaL_25874
TTTTGTCTCTTCCTCACCAGCCATCTTCTCATTGTCCAAGAGAGAGAGTGACGAGTTACT
TTCGGTTCTGTGTGGATACTTCCGTGAGATTCGAACCCTCGGTCTCTGTTCTGCAAGTCA
AAACAAAACAAAGACAAGCACAGAGAGAGAGAGAGAGAGAACCAGAATAGCAAGAAAACC
CAGCACCAGAAAACATTTCTAGACAGAAAAGAGTTTATCTTCGTCCATTTGAGCCCAAAT
CAGTAATGGGTTTCCCAGCATTTCTCTTCTCTCTCCTCCTTTTCATCACACTCACTCACG
CTCCACCTGTTTGTGGAATTGCCGAACTCGGAGCACTCATGGACATCAAGGCTAGTCTTG
ACCCAGAGAACAGGTTTTTGACCTCATGGACTGTTTTGGGTGATCCTTGTGGTGGTTCGT
TTGAGGGCGTGGCGTGTAATGAGAAGGGTCAGGTGGCTAACATTTCGTTGCAGGGCAAAG
GGCTCGCCGGAAAGTTGTCTCCGGCGATTGGTGGGCTCAAGCACTTGACGGGTCTTTACT
TGCATTATAACTCTTTATGTGGAGAAATACCCAGACAGATTCCGACTGAACTTGGGAACA
TGGCTAGTTTACAAGTTTTGCAGCTTTGTTATAACCAGTTCACTGGAAGCATACCAACAC
AACTGGGGTCTCTGAAAAAGCTTAGTGTTCTTGCTCTTCAATCAAATCAATTGAGTGGTG
CTATCCCCGCAAGCTTAGGGAATTTGGGAATGTTAGTGAGGCTAGACTTGAGTTTTAATC
GCCTCTTTGGTTCGATTCCCACAAAACTAGCCGATGCTCCTCTGCTGGAAAATCTAAATG
TCCGAAATAATACTCTTTCCGGCAATGTACCTCCCACTCTGAAGAGATTAGTTGAAGGGT
TTCAATACAAAAACAACCCTGGATTATGTGGAGTTGGATTTTCAGCTTTGAGAACTTGCA
CTACTTCAGATCAAATAGATCCAAACAGGCCTGAACCTTATGCGAGTGGTACAACTGGTC
TCTCAACAAGAGACATCCCTGAGACAGCAAACTTGAAGTTGAATTGCGGCCAAACTCGAT
GCTCGAATTCCTCTAAAACCCCACGAGCTTCTATTGCTATTGGAGTAATTATTGTTACTA
TTGGATTGTCAGCTCTAGGAATTCTGACCTTTTTGCAATTTCGTCGGCGAAAACAGAGAC
TTGGGAGTGCATTTGATATATCTGATAGCCGCGTAAGTACTGACCAGGCCGTGGAGATTT
ACAAGAAGAACGGCTCTCCCCTTATCAGCCTTGAGTACTCCAATGGGTGGGACCCATTGG
CAGATGGTCGCAGTTTCGGTTGTTTCACCCAAGAGGTTTTGCAAAGCTTTAGGTTCAATT
TGGAAGAGGTAGAGTCCGCTACTCGATGCTTTGCTGAAAAAAATTTCTTGGGTAAGAGCA
ACTTCTCGGCAACGTATAGTGGAATTTTGAGAGATGGATCGCTTGTTGCTATTAAGAGGA
TCACGAAAACTAGCTGCAAGTCCGAGGAAGCTGAGTTCTTGAAGGGGCTGAACAT
>TeaL_25875
TTGGAAACATGGATAGTTTACAAGGTTATGGTGCTAGATTGCTCTATCTCTATGTATGTG
TTTATTATGTTCCTATTTTCCACTGAATTAAATAAGTGTTTTCTCTCTTTTTAAACAAAT
GGCTTGTCTCCAGGTTTTCTCAGAGTGTTTCTGTTTTTTTAATATTTTTCATCTTCTTTT
CTTTTGGTGTAGTCGTTCTTGTCGTACAGTTCTACCTCTCGTTTTTTTTCTCTGCTGAAC
TCATGTGGGTTTTCTTTCTTTGTGCCTAATGTGATGGAGAAACTACTTTCTGTTTGAGTT
TTCTGGGTATGTTGTTTCTATAGAGTTTATCTTATTTGGGTTCTCAATCCTCACTTACAG
ATGAGCTGTGTTTGTTTGGTTGCTGGTGTGAGCTATGTGTTGTGTGTTTGGGGGCTGATG
AGAATGGCTGCTGCAATTCTATTGCTTCCATACTGCACACTTGACTTTGCTAGTTTGGTC
TCTTGATGGAGCATAGCTAATAGAGATAGTGCATTCCAGTATAGATTTCAAAATTAGAAC
TGTTTGCTCTTGTTTTGGGATCTCCCTGATTGGTGCACTCCTAGTTTGAAGGGTATACTC
CTAGGATTTTAAGAGCTTTTTAGCTCAGTTCTGATTTGCACAAGTGGGTATGTTCCCTTC
ATTGTTTTTTCAATGTTGTTTTCTCTTTTACTGACATTATATTTTTCCTTACCAAAAAAC
ATAGTTGTGTTCACTGTGGTCTACCTTGAGGGTCACATTTTATAATTATATGACTGCAGA
TATGCAAAAGATTCAGCTTTGTTCACAAACTCATTTGCTCCTGCATCTTTGTTTGGAAAG
TTTCATACTCTTTTGAGGGTTTTGCACTGTTCGAACTTAGCTCATATTTTTCTGTTAATC
TTTAAACTGTTTCTTTAATTTCTGTGCTTCTGCAAGCCACTGATGAAGGTTTTGTTTAAG
AAGCATTAATAGTGCTAAGCAGTTTGGCTTCCTGGTTTTTGTTTTTGTTTTTCTGATTGT
GAACATACCTCCTGAACTTGGAAACATGGATAGTTTACAAGTTTTGCAGCTTTGTTATAA
CCAGCTCACTGGAAGCATACCCACACAGCTGGGGTCTCTGAAGAATCTTAGCGTCCTTGC
TCTGCAATATAATCAATTGACTGGTGCAATCCCTGCAAGATTAGGGGATTTGGGAATGTT
GATGAGGCTAGACTTGAGTTTTAATCGCCTCTTTGGTTCGATTCCCACAAGACTAGCTGA
TGCTCCTTTGCTTGAAGTTCTAGATGTCCGAAACAATACTCTTTCTGGAAATGTACCTCC
TGCTTTGAAGAGATTAGTTGAAGGATTTCAATATGAAAACAACACAAGATTATGTGGAGT
TGGATTTTCCGCCTTGAGAGCTTGCAGTGCTTTGGATCATTCAAATCCAAATAGGCCTGA
ACCTTACCAAAGTGGCACAACCAGTATCTCAACGAGAGACATCCCAGATACAGCAAACTT
GAAGTCGAATTGCAGCAAATCTAGATGCTCAAACTCTTGTAAAACCCCACAAGCTTCTGT
TATTATTGGAGTAATTGTGGTTACTATTTCATTGTCTGCAATAGGGGTTCTGACCTTCTC
ACAATATCGTCGCCGGAAACAGAAGCTCAGGAGTGCAATTGATATATCTGATAACCATGT
AAGTACTGATCAGGTTGTGGAGGTTTGCAGGAAGAATGGCTCTCCCCTTGTCAGCCTTGA
GTACTCCAAAGGGTGGGACCCCTTTGCTGATGATCCCAATTTCGGGGGTTTCTCCCAAGA
GGCCTTGCAAAGCTATAGGTTTAATTTGGAAGAAGTTGAGTCAGCTACTCAGTACTTTGC
TGGAAAAAATTTGTTGGGTAGGAGCAACTTCTCAGCAATCTATAGAGGGATTTTAAGAGA
TGGGTCCTTTGTTGCTATTAAGAGCATCACTAAAACTAGCTGCAAGTCAGAGGAAGATGA
GTTCTTGAAGGGACTGAATATTCTGGCTTCTTTGAGTCATGAAAATTTAGTTAGGTTGAG
AGGGTTTTGCTGTTCGAAAGGCCGAGGTGAGTGTTTTCTCATTTATGATTTTATTCCCAA
TGGAAATTTGCTGTACTATCTTGACCTGAAGGAGGGGGATAATCGGGTCCTTGAGTGGTC
TACCAGAGTTTCTATCATCAATGGCATTGCCAAAGGTATAGAGTATTTACATGGGTGCAC
TGTGAACAAACCTGCTCTAGTTCATCAAAACATATCAGCAGGGAAGGTGCTCATTGACCA
GCGATTCAAACCTTTGCTCTCTGATTCTGGCCTGCACAAACTTCTGACCAATGACATCGT
CTTCTCCGCACTCAAGGCCTGTGCTGCCATGGGATATCTAGCTCCTGAATACACCACTAC
AGGCCGGTTCACCGAGAAAAGTGACATTTATGCTTTTGGGGTGCTTGTCTTTCAGATCTT
GTCAGGAAAGAGGAAACTTACCAGCTCGATACGAGTTGCTTCTGAGTCATGTAGATTCCC
CGATTTCATTGATAAAAACCTACATGGAAGGTTCTCAGAATATGAAGCTGCAAAGCTCGC
AAAGGTTGCTTTGACGTGCACGCATGAATCGCCTGAGAAGAGGCCATCTATGGAAGCAAT
AATTCAAGAACTCGGTAACTACACTAACTGTTCCCGATTTCCAAAGGGTAGTGATAGGCT
GGAGATTCAGATTTTCTACTAACTACTTACAGGTGATGCCACTCCTACGGATATTGTTGT
ATTTTTTGTGTCCTTTCGCTAGTGAATGTCACTGTGGCCTAGTCTCTTGTAGCTTAGAAT
GGAATTTTATGGGTGATTTCACTTGTAACCGCTTGTATCAATTAAATATTTGCTTTTTGA
ATGGTGGCTTTACCTCCAACAAACGAAAACCATTGACTTCAAAATTATTGCCTCTGTAAC
TTATCAACATGTGTATGTATTTATTGCCTCTATAAAAATATAGATGATCTACATGAATCT
TTGATCAAAAAAG
>TeaL_25876
CCCTATACGATGACCAGCATATCAGTTTTGAAAACATAAGATGGCTCGTCATATAAAGAC
CAGGTACGATTTTACTTGGATGGACATTGCAGAATATCAAACTCACAACTTTGGTTGGAG
GATCTAATGCATCAGCATTTTACTTCATAGTCACTTCTCACATCTACCCCAAAATAAACA
CACAACAAAATTGTTCAACCAACTTGCGTCCATGGGTCAATGATCAATCGTATGGTTACT
TTTATCTAAGTCCACAAAATATTATAAGCTAGACTCACAACAGGTTTCTGAAATTTCTTA
ACTTTGTGCTGTGCATGATTCATAACAGGCCTCAGCAGAGGGAAGGTGTAGCTTGTTCAA
GAAACTAGATTTCATTTAATGGTGGTTCGGATGCTTTGACTGAAACCCATTCCTACAATG
CTTCACGCATTCAAAATTACTTCATTTATTGCATTAAAAACAAAATTAATTATTAAATTT
TTATTTCAAGTTTCTTCAATCTAAAAATATATTTCAGAGAAACCCATTCAGGCATGTGGT
GAAAACAAAATGAAATATGTAT
>TeaL_25877
TTTTATCATACCGAGAAATCAAACTATTCATGGTACCTTAACACTCAAATCCAAAAAGCA
ACTCAGAAAAGTTTTACAAATTGTTGGGATTATAATTTCCCAATACAAACACAAGGGTAT
TTATGTATAATTCAATTAGCAAAAATTTATAAAATTTGACATAAATTGATCTAAAAAAGT
AAGTCCCCAAACTGAGACCTTAAAATAGGTAAAAACTCGATACTACTACCCGAGTATTTT
GAGATAATCCTAGTCTTCCCTGCTTAAAATTGACACTTATATCCTCCCCTTGCGATATTT
TTTCGTCTCAACACTAACAACCTCATGTCACTATTATTTAAGTTCTAAATTTATATTTAT
ATGCCAATTCAAGAAATGGTTGTTCCATACACTTGTTAACCTATATATAATGAAATTTTC
GAATTTCACAATTTTAATCCAAATACATGTAAAAAATTTAGTAATAACAACAGTATGACG
AAGTGAAACCCATGTGAGGAAAGAGTAAAAAAAACAAGCACATAGCACCAACTAATGGAG
CAAATAATTTGAATGTGAAGAAATTGAAGATTTAGACTTTTGGGTAGAGAACTTACCAGA
GAGACAAAGATGGGCCGAGAGGAACGAGCTCTGCAACGAACTCAGTGCTTTCCTTTCCCC
TTCTGGTCTGATTGTCGGCCGCGTCCATCGCCATAGCAGAGTTGCAAGCGGCC
>TeaL_25878
AATTATGCTCTAGAGAGAGAGGGGAGCCAAAATTAGTGAGAAAGGAAGCTCAAGGAAGAG
AATTGGCTAGGGAACTTGGTAATCTTGAAGCCACACTCAAAAGCTAACTATAATTTGAAA
GATTTGAGCCTCTAGGTAAGTAAATTCAGGAGTTTAATGTTGTAATCTTGTGAATTTAAA
GTTGATTGATGATTAAGAGCAAGAATTGTGTTATAAGTGATGGAATTGAGTTGGTTTTGT
TGAATTGGAAGTCAATATGCACATGTATGTGAGAAATTGCTTTGAAATTGCATGTTTGAG
CACAAAATGTACAAACCATGTGAGATTTTAGTTGAAGCTCATATTTTGACCATCTCTTCA
TCATCTAAGTTGAGAATAGAAGTTGTGTTCCACATGCATGTACAATCCATGAGAAAATGA
GTTTGAAATACATGGAATTGTTATGATGGAAACAAGTTTGGTGTAATTTGAGCCATGCAT
GTAAGTAATTCATGGAATTGAGCT
>TeaL_25879
AAAGAATATGAACTATTAAAGAGTGTCTTAGAAGGTTCAATTTTTCAAATCACATAATAA
CCAAAACAATCATAAAATATTTTTATATGGCATGCGTGACTATTGCATTCAAATTCAATC
TAGTCCTAAGTAGGAATTGAAAACAACTAATATGCAATATAATGTCAATATATTCTAGTA
TCCTACCAACCAAGCTTCTCGGATGTCCACCCACCTTCAAAACCTCTTCGTCTCCGAAAC
TTTATTGTAAATAGTGGCCGCCTGAGCTACTACGCTGGAAATATCAGCCGCTGTGCCAGG
AACCAACACGGTGGTGCTCTGCTTCAAAATCTTACCAAACGCTTCAATGTACTGCTCTGC
AATGCTCAAACTCGTCGCCTCAACCCCTCCGCTTTCTTCAATAGCTTTCGACACTTCTTG
AATCCCTTTCGCAGTAGCTTTCGCGTTCATAAAAATGGCTTCCGCTTCTCCTTTCCCAAC
ATTCTCCTGCGCAATCTTGGAGGCTTCGGATCTCAAAATCACCGCGTTCTTCTTCCCATC
CGCAATGTTAATGTCGTCTTGTCTCTGCCCTTCCGAAGTCAGGATTTTAGCCCTCTTCTT
CCTCTCCGCCTCGGCCTGCAACTCCATCGCCTCCTTCACCCCTTCCGGCGGATTCACGTC
CTTGATTTCGTATCGGAGACACTCCAATCCCCAATCCGTACGCAGAGGCCGATCGTTGAT
CGAATCTAGAATGCACTTGTTGAGCGCGTCTCGCTCTTCGAACGTCTTGTCCATGGTGAT
TTTTCCAAGCTCGCTTCGCATGGTGGTCTGCGCGAGCTGTACCACGGCGTTAATCGGGTC
CTCGACGCCGTACGAGGCTAAGATTGGATCGATGATCTTGATGTAGAGCACGCCGTCGAT
GGTGATCGGCACGTTGTCTTTGGTTATGGCGGTTTGATCGGAGATCGGGATCGCTTGTTC
TTTGAGGGAGTGAACATAGGGGATTTTGTAAACGAAGGGAAACAAGAAGTGGAGACCCGG
GTTTAGAATTTTGACGAATTTTCCGAATCGTTCGACTATATAGGCCTTCTTTTCCGGGAC
GAATTGGATGCCCAAGTTCATGGGAGATCTGATCTTGTATTTATAGGAATGGAAGTTGCG
AACGGCCAAGGGGGTGAGGATCGATGATTGATAATAATCGGAGAGTAGTGAGGGCGGTGG
TTTCTTGAGGATCAAGGATGATGATGATGATGAAGTTGAGAGGTGTCTGCAATGATTGCT
GGCCGATTTGATGTGGTTCTTCAAGGATTGGATCATGTTGAGAGAGTTTCCTTTGAAGAA
ACTCATATTGTTTTGAGAGATCGGAACTGGGTCTTGTGGTTTCTCAGAATTGGGATGTGA
AAGAAGTGGGTTTTAGGAGTCGTGGTTAAACCCTATCGCAAGTTTCTTGCTGGACAAG
>TeaL_25880
ACTACACGACTCTCTGTCTATATATGATTAGCCTATCCCTTGCGAGAGTGAAGCACTTCT
CTCTCTCTCTCTCTCTCTCTTCTATCCAGCAAGGTTACTGTTCACGTCATTGTTCACAGT
GCTCAGAACAACCACCCAACTGTCCCTAAACACTTGTGTTTTCATTCCCAAAACCCTACC
TTTTAAAAATCCGTAAACTCTTATTTTTTTAAATACTTTTGCATCTACAAAATCCAACTT
TATAAGTCTATTGTTGTTGCTGCTAGTATACTTAACTCGGGCTCACTACTTGTAGGAAAG
TAATCCCTAGTTGTCCTACATCACATTGTCTCCTAAAACACTAACAAAAGTGATAGGTCT
TGTTGTCTTAACCATAACTATCACTTTGGAGCACTACTTGGACTTGCTTCCTCTTTACAT
CACTGTCCACTATACACTAAATACAACTCCCATCCCCTTCCCTTTTCACTCCTCCCTTTT
CTTTTCTATTTTGTTGTTTTTGTTGCTTTTACTTTTATTGTTATAGTTTATTTTGTAGTT
GTTCTAGGTAAGATGGTCAAATCGAGTACTATTTAATAGATGACTATGTGAATATGTATA
TAAAAAACTATTTATTTTGTTTGGTCCATTAAAAATATTTGTTTATAATAATTATTTTGT
CTTATACATTTTAATGCATTGCAAATTAAGGTTTGAAATTATAGATGATGGTGAAAAGTT
TGTGGACCTCTGGGAAGATGGTAGTATTTCAATGGCTTGAGTTGAGATCACCGGAGGTGA
GAAGGAGAAGACTAAGGTAGCCTTAGAGATAGAGAGGGTGGTAGTGAGAAACCTTGAACA
CTTAGGTTTCGATGTGTTGTTTTGTGACCACAATGGTGTTGGTATGTTGTGGTTGCATGC
ATGATACCCTTGTATAGATTCTTGGAGTACTGGAGCCCAAACTACTTGAGGGCAGGTGGC
AAGTTCTCCTTAGCTAGACAAGTTGGTGATATCAGCCCTACTATTGCATCGTATGTTCAA
ACCTTGGGAAGTCTGTATCATAAGAGTTGCAAGGTAGGTATGATATTTTGGTAGGTGTAT
AATGGCATGCAACTGTGAGAATATTATGCTAATTATGTAAATATATTAGATTGATTGTGT
GAATATTAGATTGATTGTAAGAATATAGGTTTATTCTTATTTCCTTTTTTAGATTAGGTC
TATATATCTTGGTTGTACTCTTTGTATTATACACAATAGAATATATAGAAGTCATTCAGA
ATTTTTACATGGTATCAGAGATGAGTTTGAAACCCTAGTCCCATCATCGTCTTCATCTTA
GCTGATCCAAGAGTCAACTATGACGCATTCTGGTTATTTGCTTTTTGGTCATCGTCTTCA
TCTTTTTCATCTTCTCGCTATTTGCTTTCTGGTTCATGGGTCATAAGAGTTGTGTTTCTT
GCTTGCATCACGATCGCGACTTCGCAACTTCTCTGTCTCTTCATGATTGCGATTTCTCTC
TCTCTGTGGTCCGAAGCTCTCTAGACAAATTTCGCAACCTGGTTGGTGCGAAATCACTAC
CCTTCAACTTCCCGATTGCCTCTAGTTCGCAAACCTTTGACTCGCGACTTCTTCTCGCTC
CTCTCTGACTCGCAATTGTCCCTGGTGTGTGGTTGTCTGGTTGCTTTATTGCATCTACTG
GTGGCATTGAAGTGAAGTTACCTCTCAGCTTCTCTCTCTCTCGCAAGGGCTTTGTCTGAG
GCTGGTTCGAAACCCCTATCTTTTGGTTGGTCACTTATTGGTATTTGACCCATCGGATTT
TGCATATGAAATCCACTAGTATTGATTATTCTTATTATTTTCTGATATTTCATTTAGACC
CCACACTCTTTTTGTTTTTATATTGTGATTTTCGATATATTGGTTTGTTACATTTGCCCC
ATTAGACTTCTACTTAGTACCCTTTGACCCCTGGTTTGGCTATTTAGGGTTTATTTCACT
CGAACC
>TeaL_25881
ACTTATCAAAAAATAAAAAATCCTAAACTTAGAATTTTCATACATTTAGGTGCTGTCTAG
TAACGTGTACAATTTATTGTTTGTTATTTACAGAAATATCAAACAAAAGCATGTTAGGTA
GTACACGTCTTAAAATTGTTTGGAAAGCAAGTGAAATGAGTGACTGGTGGGAAGTGGTGA
TTGAAGGTGTTTGTTGACAATCGTGGATTGTGGCCAGTGTGGTTTTTTACCTTGCGAAGG
TGGTTATCGGAGGTTGTTGCCTACCACCGAAGGTGAGTAGCGGTAGCCAAAGGTGGTTAC
TGACGGTTGGTCGCCAGATGTGGTGGTTAAAAGTGGTTTCTAGCAAGAGTATTAGCGAAA
GGTGGTGGTGGTTAGTAGTGGTTGGTGGTGGTTGGAGGAGGTCATCGGTGATGGTGTTGG
TAATGAGCACGGTGGGTGGAGGAAGCGGAAAAAAAAACTTTTTCTAAACAAAATGAAAAT
ACATATTGTGGGTGAGAGGGGTTAGAGGTGCTCAGTTGTGGACCTTTATGAAGATGGCAA
GCACTTCAATGACTCACTATCCTTGGATCTAAAGGAGATGAAGGCCAAGGCACCCTTAGA
GATAGAGAGGGTGGTAGTGAGAGACCTTGAACACTTACTATTTGTGTACAAGATAGGTTA
GTGCTCTTATCTTGCTATTATTAGTTTGTGATTATGATGATAGTGTTGATTTGTTGTGGT
TGTGTTCATGATACCGTTATATATACTCTAGGAGTGTTGATGCTCAAGGAAGCTATGGAC
ATGTGGCGAGCTCTTGTCGACTCGACAAATAGTGATATTAGTCCTACTGCTATGTTCTAC
GATTCAAGCCTTTGGGCAAGCAGCATAATAGGAGCTCCAGAGGTATAGGAATGATATCTC
GGGGATTATATCAAGTGTGAGTGTAAGGTCAACGCCCTCTCTCTAAGTTTGGCCAAGGTG
GAGCTGTCATCCTAGGAGAGACAACCAAGCGACTTTGGTGAACCGATGATCTTATCCTTT
ACTTCACAATCCTCTAATTATCCTGAGTGGGGATGCCTAGGCCTTGCTTCCAACCTAGGC
AGCCAAGTGGTCAAGTAGAATGAGTGAGCACATAGGTGAGCCAAGGGCCCAGCCTAGCAG
TCAAGTGAACATAGGTTAGTCAAGAGCCCAACTATGTTGTCATTGAGTGAGAATGAGTAG
GGAGAGAGTGTTCCCTGTTAGAATGAGGCATGAAGGACCACGGCTATCTAGTGCTCCAAG
TGAGTCATGGTGCTGCCAAGTGAGCAAGCTTACCTCCACTACATGAGCCATGTCAAGCTC
TTCATATTTTGGCTCATTTGTCTTGGAGCTCCTATGATTGGGCGGCAACTGCACTAGTAA
ACTCCGTACTTGGTTTGCGTGTATGCCCTTTCTTAGGCTAGGCATACAACCCTAAGGGTT
ATGGTGTCTTGGGGGTTTGCCATGTGGGGGTGTGATAGTGATTATGTGGCGCCCGTAGGG
CTAGCCATGTTTAAGTTCCTGCTGAGTCATTAGTGTGTCTTAGTTGTCTAGAAATAAATA
AAGAGAAAATTATATTACTTGAAGTGAAAAGTAGAATTAAACAATATGAAGTTACAGAAC
CTCGGGATATGCAAAAAACCTTCGATATAGTGAACATTATTAGTGCATACGCCCCCCAAG
TAGGATTAGATGATCAGACTAAGAGAGATTTTTGGAACCAAATGGATAAGGTATTACAGG
AGATACCCGTAGAAGAGAACCTAGTTATAGGTGGAGATTTCAACGGCCATGTAGGAATAG
ATAAACTAGGTTATGAGAGGGTGCATGGTGGGTATGGCTTTGGTGATAGAAATGAGGCTG
GAGAGAGTATTTTA
>TeaL_25882
TCGCTGGGAAATTTTTCAGAAGCAGATTGAGATAACTCAAAGGCATCGTGTGGATCCAAA
TGGTCGGTCTGCGTGGCTCGCTTCTACAAAAGATGCACTGCCTAGTATCATGACCTATGG
GCTTGCACATTGTGGACTCAAAACTAAGGCCACATATGGTTTTGGAGTTCACCTTGCAGC
TGTGAAGTGTGCCCTCACCAGGTCTGCATATTCTCTTTATTTTCTTGTTTTTTAATTGTT
CTTTGGATTAGTATAAGCAACAACACAATATTTTGCACATTGTGGACCAAAATCAAGAAA
TATACCTTTTTCCCCCTCTTTTGTTATTGATTGTGTTTTGGGAGGAGGATTTAGCTCTTT
TTTTTGTTCTTTGTTTTTGTTTTTTTACAGTGCAAGTAATTGTGATGTTGATGAAAATGG
AATACAACACATGGTGTTTTGCCGTGTCATACTGGGAAATATGGAACTTGTTCATCC
>TeaL_25883
CGGTAAAAAAATAAACAGTTGACAAAAATCTAATCTGATCACATAACTATTGATATCCGA
TTAACGTAATTTTTTACAAGTATATAATACTCGACGAGTTTTACATATTAAACAATTCGA
ATTATCTAAAACGAAACTTATAATAAATTCTCACAAACCTAATAATACTTTTCAATCCGA
CCCCAAACGAGTGGAAAGCCGGTCCTTTTTAAAATTATCACAATTGTACACCACACATAA
TGGACATGACGGAAGGTGTTAAGTTGCTTAGACAAGAAAGTCTTCTCCCTATCCTCAAAA
AAAAGAAAGTCTTCTCCCAGATACATGCAATTGAATATTGCCTTCTACCTTTTATGTTGG
GTGTAATAGAGTGCAGCTTCCTTTTTCTTTTTTTTATTGCTTGAAACTTACTAAAAAGTA
AAAAGCTAAAAATACTTCCTTCCTAACTTTAAAATATTCAATTTATGTACATTATTTCTG
CCAAAATGAATAACATCAAATTTCCGGACACAAATCCCCAAAATAACCAAACAGGGCAAC
TTTCATGGTTAGAACTAACCTGTGTAGCTTATCCCCGTTGGACTAGAAAAATAAATAAAA
TCGATTTGCATAACCTGTAAGACCAATCAGTGACAAAAACTTGTGCCTGTGGAATGAGCA
TGTAGAGTTTAATCAGCCATTTATAACCCCCTAATCAATTATCCTAATCTAATCTCCAAA
ATTCCAATCTATGCAGTTAAAAAACATAGCAGCAGCGAAGGAAGAAGAAGATGACAAGTG
TGACGATATTGTAACCAAACTATAGCCTGCATAAATACATTACTCTTCTTAAAAACTCTT
AATATTGTTTGTATCTAACAAGAGTTTTCAACAACTGATATACATCACACAAAGTCCAGT
TCAAAAGAAGACCAGGAAAAGAATAGAATAGAATGCTTCAACTACCAAAATCACGAACAT
TCTGCCAATTGGCAATTTTTTTCGCTTAATACAATATACAAATGTATCAATTCAACACCA
ACTATAAGTAAACTGACTAAAATCACGAGGAGGGCCTCACAAATCCATGAAGATATACAT
AACGCCATTGTATCTTATATAGATGGTTGGTTGTCCCGTGCCTACCTCAACCACTTGTTA
TCCATATATATTTGTCATCCATTGCAGCCTATCCTAGAAGATAATCGATCCCAAACAATC
AGAGTCCGGAGCTCCTTATCTAGGCTTTGAATCGTTTCCCTTGCTCCGGAATGACGACAG
AGAAAAGAATGATCGTGGACCT
>TeaL_25884
TTAGAAATGGAAAGGAAAAAAATGTGTGAAATTATGGAAAATATAGGTATGTTTTATTCC
ATTTCACCTATTTATTCCATTTCCCTTTCAAAAGCCCTCTTCGAATTCCTCAACCAAACA
CAGCAAGCATCCCGAACCCATTAATTTAAGTTGTCAATACCAATTCTTTGAAATCTAAAC
ACAGAATCAACTTCTTTGTTTCATTGCCTCCTGGCTACCAAAACAAAGCATGTAACCATA
CAAAGAACAATGACTCAAAATATTCTTTTTGCATTGCATTCACGTTTATGCAATTCCTCT
ACATAAAAAGAACAATGACAATCACACCACGCAAAAAGAATCCAACCTCGATCAGCATCA
TCCAAAAGTAGAGGAATGGGAAGATGTTCTTCAAACCATTGTCAAGAAAGTACAGAAAAT
CAGAAAATCTGCAAATCATGTGATACAACCACAGAGCCATTGAATTCCAAGTACCTTTAG
CCCATTGACATTCACAAAAACACACGTCTCAAGTCCCAATCATCAAGACAAAACAATGGA
AGGTAAGAGAATAGAACAAACACGTCTCTTTTCCCAGAATTACTCGCATACTGATAACCA
AACTAGTCACAAACACAAACTGGTAACTAAAGTTTCAAAGACACAAAACATCCAAATTGC
AGAATTTTGCACGAATTCCTATAAGATTTCCAATAATTATTGTTATCCACCAGAAAAAGG
AAAGATAAGTACGCTTGACCTTCTAGAACTTCATGGAACTAAGATGTCGACAGTGAATTT
GCATCTTCCTGTACCCTTCTAGCCACCAAATAAAAGCAAATTTTTTCCATCAAACTAAAA
AAGTAGAAAACATATCAACCTTTGAATCTGAATTGAAATAGTAGAACATACACATACATG
TTAAGGGAATCCTATTCAAACTCTTTCAGTTTGTATGGTTTGAATGAAGAAAGTTCCAAA
TAGAAACCGAAAAACAGAAAAACAGAAAGAAAAAAAAAAGAACAGAAAAAGAAATCCTTG
AAAAACTCCATGTCAAATATGCTTCTTGATTGTCAATAACTATTTAATCTATACCTGAAC
TGAACCCAACTGTAGGATTTATATATACATAAATCAAAAGACTGAGCTCCTTTAACTACT
TGCAGTTGAAGGGCCCTGATTCAATATTACCAAGCGGAAAGTAATTATTGTCATCTTCTT
GCTTTGATTTCCATAGTCGGTGATGATTGTGGGCCACCACCGAGTGCAGCTGCAGCAGAT
TCCACATGCGTAAGAAGGTACTCGTAAATCTTCTTCCTTATCCTGTCAATCATCTCTGGC
GAGATACAGGGAGTTTCTTCTTCGTCCTTGCTCAATCCAATCTCATCTAACCAGTCGTTC
ACGCTCTTCAGCTGTGTCAACATGCCCGCTATTTGACCATTATCCGATAAAGCCGAGGTG
GCCACATCAGCATCCAAGAATCTCTCTACAAATCCCAAGAACCAATCCTGAGATTCCACC
TGCAACCTTCCTGCCAAGTCAACAGCTTCATCTAGACCATCTCCTTTGACCCATTCTATT
GGAGGTGGGGCCGGCGGCTTCTGATTAACAGCTGGCACGTCCACTAGTCTGCGTGGAGTT
CCTGGGGTGGCAATCTTAGAGCTCACTGATTGGCGTGCTTTGGCTTGAACTTTTGTTGAA
GCACTTTTTGCAGAGTTCTCGAGAACTATTATGGGTTGATTTCCAGAGACGGTTTTGGGG
TTAGGAGCAGGAGTAGGAGATGGAACTGGGGTTGAAGCAGATTTTTTGCTAAATACCGTG
AAGGATGACAAATTGGTCGCTAATGCGGCTTGGACCCACGAAGCTGCTTGTTTCCGTCTG
TCTGTTGCAATCTTAAGTACTTCTTCTGTGGGGGTTTCTTCAGGATCAGGAGATGAACCG
ATCAGAATGGTTTTAGATAGGGAGTCAGCGATGAGACGAGCATTGTTCAAGCTTGCATGG
AGAGACAAGAACTGTTCCACTGCAGGCTGTGGGTTATCTTCCTTAGAAGAGAAACGTAGC
TCAGAATATGTGCTTAAACATCGAAGTAAGCTCTCTGCAGCTGAAGCTTCTTGCATTGCT
TCTATTGCAGCTGTTTGTGCAGCGTCTCTGTGCCTCAAAACTTCCTTTCCAAGCTTTGCA
AGAGAAGATGGGAGTGAAGCCCATGAAACACTTCCATCTGTTAATCTCCTATTACTAAGA
GAAACCTTGACCAAGTTTCCTGGTAATCCATGATTAGCAGCCTCACCAGATGATTTCTTT
CCAGCAGAAGTTCTTTGCTTATTTGACTTGTCAACACCATCCGAATCTCCATTTGCAGTA
ACTTTCTTTGCAACCTGAAATTTGTTTTCCTCTTTGGATGGTTTCATCGATATCTGGACC
TTGTTTTCCTCTTTAGATGGCAACCTTTCACTGGTTGATTTTCTAGGAACAGAAGTACTC
CGAGACTCAGGCTTCAAATCAAGCCTGGTGCCCCTCAATCTTGGACTTTCTCGACCCTTC
ATTTCCATGTTTCCTTCCCAGCTCTTTCTCAAAGCTTTAGGACCCAACTCAATCCCCTGA
ACCCAATTCTTGATTGCATTCGCAGCGGGTGCCCTCTTTGCAGCCAGACTTGCCCCACGA
GCTGAACTGGCCCGTTCCCCCAATCCCAATTTAGCCGTTGCCTTCTCCAACCCTTTGATC
TTCGCTTGCTGCTTAAGCCCATTTGCAAACTTCTCAAAAGAAGTGGGCAACGAATAACAA
CTCGTTGGAGACGAAGGGATTGACTTTGAATTCGATGACTTCAATTTAGCCAAAGATTCC
TTCTTCTCTATCAAATTCAAACCCGGTTTCAACAATTGAGACTTTGATCGACTCAACACC
GGTGTTTTATTATCTGATTTATCCTCCCTAGCACCACCATTTAATCTATCCTTCCCTCCA
ACGTGGCTATGGCTATGGCTATGGCTATGGCTATTATTACCCAATACTTTTGCACTTGAT
TTTGATTTATCTAAGGGTTTTGAACCCGAAGAAGATTCAAAATTGTTATTATTAAGGAAT
CCCAAAGATCTGGTTGCAACTATATCTTCAGGGCTTCCCACACAAGGGTGGCGCCCCGGG
ACCGGCCTAACCCCTCGAAGAATGGGGACCGGGGAGGCAGCATCAAGCCTTTCAACATGT
ATGAATTGACCCAATTGGAGTTTATCACTAAGAATTAGATCATCATGTTCATCAGGTAGA
GAAACATAGGTGGCATGAGATGAATCTGATACCTTGAGGTAAAACCCTTGGTTTGGGAAG
AGTTCACCACCAGCTAGTGCAGGGACAATGCTCACTACTTGCAATAGAGATGACCTGTGC
TCACCAGCAATCTTCACATCTGTGTTCATATGCTGTAGAAGCTTCAATAGAACACCAGGG
ACCAAAGTAGCCATTGTTGGGGACTTCAATATGCATCACTCTGAGAAAACCCAGATGGAG
AATTTCAATCTCTCCTATGAGAACACAATAAATCTTAAGGAGGCATTGGAAAATAAGGGT
TTTCACCCTGAAAATGAATCTTGGCAGGTAGTAGAGAGGGGAAATGAAAGTTGTTACCCA
GAAAAGTTAAATCGTACAAAACCAAACACAAAGAAAATCAAACTATTCAACAACCCAGAT
GAAAAGGTTAAAGCGTTAGCACTAATGGTGTACAGATTCAGCAAACAAAACAAAAGTAGA
GTACACACCAACCCAATTGAAATTTGTAACCTTAAACCCTACCCCCCCAAAAAAAAAAGA
AATTTGTAACTAAAAATGCATTGGGTAATTAAAACCTATTCAAAATGAAAGGGTTTAAAG
CTTTTCTAGTACAAATTATGACCACAGGGGGAGAGAGGAGAGGGGGAGGGGAGAAGGGAG
GGAGAGAGAGAGAGAGAATATGACTTGACAGAGAGGCCTTTGGGCTTTTTGTTGTTTTAA
TATGTGAATAATAGATAATAAAATATTAATTTTTCTGCAACCCAGATAGAAAAATTAATA
AAGTTGGGAAATAATTGATGGGTTACAACTCAAAACTGGTATTGAAATGCTCAGCAAAAT
CCATATTCAGATGTGCAAAAAAGCACGGGGCATTAGGATTAGAAGAAAATGCAGCACTCT
TGATAAGTGTTTAAAATGTCTGAACATGGGAGGTGCTGAATTTTCAGAAGATTGATTTTG
TTTTTGTTTTTTTGAAACAGATATAAAAAGTTTAACAGAAAATAACTGATACCAGAGGGA
GAGAGAGAGAGATCACTGCATGATTGATG
>TeaL_25885
GGGTCATGAGATTCTTATCCAGATAATTTAAATCATGGATCACGGGGCACTGTAGCCCAT
TCTCTGGACTTAGAAGCTTCAAATCATGTTTACTATTAAAAAACAAAACAAATAATAGGC
TGAGAGAATCTTTCTGGTATGCAGCTCCGTGGGCTAGGAGAGCATCATCGGGGTGAAAAT
GAAAATAGGATCATGGCCCTTTTCTTCCTTCTTTTGTTTGTCTGGTCTGTGCTGTGTGTG
TGTGTGTTTTTTTTTAAGTCTTATCCATGGGCTGCCTCTGGGAGCCCAAGTTCATGATCA
GCTCATATTGGGCTTAATAAGGGCTTCTTCAAGACTCATTTATTTAGATTTTATTTATTT
TTATTTTTTTTCCTAACGAAACAAATTTTGAAAAAAGGAACATGAATTGATCAGCAAATA
ATTTCAATGGGCTTGTTATCCAGAATCAAGAACTCAATT
>TeaL_25886
ATCAGTGCTCAGAAATGATCGTAAGAAAAGCAAAATCTACAAGTAGCAATTAAAATATCA
GAGACATTGAACGTATAGAAAGACAATGAAACAAATACATTGGATCTGACCACTAATCAA
ACAAGAAAGAAAAGAAAAAACCAAAATGAAGCACATTCAAACATAAATATGTATACATAT
AGACGAAATAGAGCAGATCTGCTTAGATCTAATGTGGTAGGAGGAGGAGCTCGGTCGCCT
AGGGTTCATCTTCGTCATCGCCACTGTGGACCACTGCGATCTCTACTAGTTGAGGTAGAT
CGAAACACCCAGTATATAGATCTGTGAGGCACATTTCTGGCAAAGCTGTTGGTGTACAGA
TCTCTGTTTGGCATCAGCATTTTTGCAGCGAGAGTGGTGAAATCTAGTGGCTAGATCAAG
CGATAGAGACACCGAGAACGTTAGAGGTGGCTGTAAGCTTGACGGAGTAGAAGTGCACCA
GATGAGGTGTTGAATGAGGCGATGGAGGAGATGGCAGGGGGAGAGAGAGAGAGAAGGAAG
AGGGAACAAGACGGAAGAGAGAAGAGGGAGGGGAAACAGACCATCACCGGCGCCCGCCAT
CCTCTGTGTGTATACACAAATCTGTATCTCTTTCTCTCTATGTATCTATCTCTCTCTCTG
TATCTCTCTCTCTCGTTCTTTGTATCTCTCTCTCTCTATGAAGTCTCTATGTGTGATGAT
AATGATGTGTTGATAATAATGATGTGTTGGATGGGTTTGATTTTTGGTTGATCTCTATGT
GTGATGATGATAATGTGTTGATGATGATGTGTTGGGTGGGTTTGATTTTTGGTTGATGAT
GATGATTCTCTCTTTCTACTCCTCTCCTCTTCTCTTCTTTCTTCTTCTTCTGCGAGTTAT
GAAAAGAAAATAAAAAAAAAAGCCAAAACGACGTCATTTTGACTTTTCAAGCCACTCGAG
CATCTAATTTTTCGAGCTACATAGCAGGACTATTTCTTAAATGAAGATTCCCACATAAAC
ACCACTTCTCCCCAATGTATCACAAATGGCCCTCCATCTCCAACATCAATAAATTAACGC
ACACAAAAAGTACATCTAGATGAATAAAACACTAGAATATTCAAAATTAAACAAAATTTG
TAGAGAGAATCTCTTCCATCATCGTTTCTTTGACTTTTTG
>TeaL_25887
AGAAAACTCAAAAAACTATTTTTAAAAACCCAAACCAAAACATTGTCATCACAGAATGTA
CAATATTGTTCACAAAACCCAAATAAACCAAATTGTTCTTCTCAGTACATAAACCAGATC
ATTCATGAATTTCAACCCCAAAAAATATACAACACAAAAAGTAATTCATACGATTCAATT
ACATGTTGCTGAACAAACTTCAAACCATACAGTGCAACAACGATAAAGATGGACCAAAAA
TATCGGCAAAAGCAACTAAATAGTAACGGAAATAAGTACCGAGTAAATCCTGGAATTCTT
GTCTTGCAAGGCAAGTACATCACAGATGTTAATAGTCAGTCACAAAATTCGAGCAGGTTC
TCCCAATTATAATTGCCAATCTATAGGAGGCATTCCCATTTGCTCCAAAAGCTGGTTTGT
GCGAGAAAAATGCCTGCACCCAAAGAAGCCCCTATTTGCAGATAAACCAGAGGGATGAGC
TGCTTTGAGAATATGGTGCTTTGTCTCATCGATCAATCTGGATTTTGCTTGAGCATAATT
TCCCCACAGAAGAAATACTACTCCCTTCTTCTTCTGTGAAATTGCTTTGATGACAGCGTC
AGTAAATTGCTCCCACCCTTTCTTTGCATGAGAATTTGCCTNNNNNNNNNNNGCAGCACA
AATCTTGCTGAAGCTCCTTGTATATGTTTTTCAGGCTTGAAGGGACTTCCACGCCTTCTG
GCACAGAAAAGGAAAGGCCCATTGCTTGACCAGGCCCATGGTAGGGATCCTGACCAATGA
TGACAGCCTTGACCCTGTCAAATGGGGTAGTATTAAGAGCATTGAAGATCAAGTGCTGAG
GCGGATAGATTGGCACACGGCTATTCCCACCGCTGCTGCCACCATCACCTCCACCACATA
GTTCAGTTTGGACAAACTTGCACAACTCCTTTGCATAGGGCTTCTGAAACTCTCCAGGAA
GAGCTTCCAACCATGTCTCCTCCACCAACAGCTGTTCCAATTTCACAAAATTCACCCCTT
CAGAAACGGAGGAGTTAGAGAGACGATCCAAACAGATTCGGAGGTTTCTTCTGGATTGAG
CCTGTAATTTCTTGAATTGGATCCTCGATTTCTCATCGGCAGTGAGACCAGAGGAAGAAA
TAGGGATATCTGAATGATCAGCCGATTTGCAGAGGGTTGAAGAAGCGATGGGGTTAACAC
GATTTGGAACTGATTTTAGGGTTTTGGAAGAAGAAGAAGAGTCCTTTTTTAAGCGTTTTG
CAGTGGGTTGGAAGAAGTCCATCAGAGTTTTGGAAGCAGCCATTGATTCTCTCTTCTTCA
TTCAAACAATCAACCAAAACAGAGAGACATCGGGGATTTTTTGGCGCCTATTTGTGTCTT
TTTGCCGCCTTTTCATTTTTATTTTTTTTAATG
>TeaL_25888
TGTTAAAAATTATGTTTTTATAAATTTATTAGATGTCAAATCAAATATATGAAGAGTTTA
TTCAAAGATAATAAAAAATGACATGACATTAAAAACAAAACCATTTGGTCCATAACTTAA
ACATCAAGGTATCATTCGTAACAATTACATTATAAAGAATGCAAAATAGTTATAAAACAT
TGAAGTACACATGATTTATTCATCTAATAAATGTTTCAAAACATATTTACAGTGCACAAG
TTGCATTCTGAAGAATGCAAAACATTGTTACTATGAAAAGATTCATCATAGGTCGTGTTC
GGAGGGTTCAAGAAGTGTCGTAAAGTGCCAATATTATGAATTTAAATTTTAATTAAGATA
CTTTGAAGTAGTGTTGGACATGCTTTTTAGGACTGTCCGCCAAAGTGTCGACACATGATT
CTCTCTGTGTGTGTCTCTGTGCACACACACAAAAAACATGCAAGCACTAATGCACAAACA
CATGCATTCATGCTCACATATATCACTATCCATCTCCATTTGCAAACTTTTACTGATAAA
CAATATATATATATATTAATATTTAAAATTGTGTGCTGATAAAAAATTGATGAGTTTGTA
ATTTGGTAATTTGGTGCATAGAAGAATTCGGGGTGCCTGTACTTCAATACTTCAAACTTA
TGTTGGAATGTTTAATTTGCAACTACTCTGATATTTAGAGTTGTTGTACTTCATAGGAAA
AGGATTTGTTCCTCAGATCTCAAGCGAGCCCTAAACTCAAAGAGAAGCAATGGATGATAC
TTGTGCTGTCTGTGCTGAGACACTCGAGTGGGCAGCATATGGACAATGTGGACATCATGA
GGTCTGCTCCACCTGCATTGCTCGTCTCCGATTCATTTGTGATGATCGCCGCTGCTGCAT
CTGCAAGTCCGAATCCAATATTATCTTTGTCACCAAGGCTTTAGGAGATTATACAAGGAT
GATAAATGACTTCTCCATTTTTCCAGTTGATCCAACAGAGGGTCAAGTTGGGCCCTACTG
GTATCATGAAGGCACACAAGCTTTCTTTGATGACTTGGATCATTACAAGATGATTACGGG
AATGTGTAAGCTTTCGTGCAATGTTTGCGACAAGAAAGATGATCAAGGCAGTGAAGATTT
GAAGAGAAGAGGGAAATTCAGAAACGTTGCGCAACTGAAGAGCCATTTGTTCCACCGTCA
TAAACTTTTCATGTGCAGTCTCTGTTTGGAAGGCAGGAAGATATTTATATGTGAACAAAA
GTTGTATACTAGAGCACAATTGAATCGGCATATAAACTTTGGTGACTCAGAGGTTGATGG
CAGTGAAAGTGAAAGAGGTGGCTTTATGGGACATCCTATGTGTGAATTTTGCCGAAATCC
ATTTTATGGGGACAATGAGCTGTACACTCATATGTCTACTGAGCATTATACTTGTCACGT
ATGCCAAAGGCAGCATCCAGGACAGTATGATTACTTTAAGAACTATGATGACTTGGAGAT
CCATTTTCGTCAAGAACATTNNNNNNNNNNNNNNNNNNNNNNNNNNNNNNNNNNNNNNNG
AAAAAGTTCATTGTTTTTGCGACTGAATCTGAAATGAAGAGGCATAATGCGATGGAACAC
GGAGGGCGCATGTCTCGTTCTAAGCGTAATGCTGCTTTTCAGATTCCAATAAGCTTTCAG
TACCGAAGTAGTAGGGAGCGAGATCAAAATCGAAGAGGACGTGTTTTTCAACCTGATTAT
TCCGACAGCCAACTTTCTTTGGCTATTGAAGCCAGTCTTGCAACAGCCAACGCTAATATG
CCTCGTGCTACTTCATCCAGGGCCCAAACAGATTCTGATCACAGAGAAACTGGTGAAATC
AATTCCATTCTCGAGTCATTTGAATCACTTGCTAGTGCAGATTCTGAGCCTTCTTCAAGA
CACCGTCAGGCCATGGGACAAAACTCAAGGAACAACACACCACTGGAAACATCTTCCTTT
CCTCCACTCCCTGTGGCTGCAAGAAACAATCACCAGAAACAGAGAAATGGGTCAGAAGGG
TTGGGCAGGAATACAATGGCTGCTCGTCTTCGTCACCGAAACCATGTAACTGTCCTTAAT
GCATCTCAGGCTCGACCAACAGCTAGTCGCCAACCTACCTCACTGATAGTTGGATTCTTC
CATCTTATGGCTCAGCCAGTTTTATTACTAAGCCAGCAACAGTTAATGAGGTTGGACCAT
CCAATTTTTCAAGCTCTATGCAAATTAGATCAACTACTGCTGATGCACAATCAGCTAGTT
CTGCCAGTTCATCAACAAAGACAAGAAGTAGCAATAAGGTCAGTCATTCTACTTCAACTC
CAAATCTTGTGGACAGAGGTTCTTTAGACCCTGCAGTATCTGAGTTTCCTCCTGTTTCTG
CAACACGTCCTAATAAATTGACCAAAAACACGCAGCCTTTACCTAAGGCTGAAGATGTTC
GCACTGCTAATAAGTCTCTAGTGCAGAGAATCCGCTCTGATTTAGAATTCGATGAAGACA
AATACGCTGCTTTCAAAGTGATTTCTTCAGAATATCGCCAGGGTTTAATTGACACGGAGG
AATATGTTGCATATGTGTTTCAGTTTGGGCTGTCACATCTCATTCCTGAGC
>TeaL_25889
AATATTGAAATTTAAACTTCTCATACGGATGTTCATTGATATATTGGTCAATACCGTCCA
ATATATACCAACTCATACTACTATTTAAAACCAAGATTGGATCCACCAACCGTATGAAAA
CCATCTTTCACAATTCAAACTAGTTTTTTTTATTTTTTATCAATCACTCTGAAGTTATTT
CAAAGAAGGAGCAGCATATCTAGACGAAAACCCCCGATGCAAAGAATCTTCATCATCTTC
GTCCCAACCTTCATCGAAGTTTTGAGCATAGCTCAAGGGATCGTACCTGAAACCAGCTGA
TCTAGGTTGTTTGGATTTGAAGATGTTTGTTAAGTTCCAACCAACTGTACTTCTTTGGCT
TCTTCTTCTTCTTCTTGTTCTTCTTCTTTTCAATGGAAGGTTGAGCTTCAGCTTCAGCTT
CAGACGACCCCAGCATGAAAGCAATTCTTGTTGATCATCATCATCATCATCATCTGGGTG
GTCTCTGGGATATGCTCCACTTCCCATGTGGATCCAACTTTCCCGAGAAAATACTGTCTA
GCTTGGAAT
>TeaL_25890
GCATTCAAGATTTTGCTTTTCATTGTTTGAATTCATTATTGTACGAGGACTAAAGCCTGC
CACTGTGTAACTTTACTGCAATTTATTTGGACTACATCAAGCTTGAAGATGCTTTACATT
TTAATTTTTCATGATTTTCACTGCAATCCAAGATCATCCCCTGAAAAATCTCTCTTTTAG
ATGTGGACTCATTAACCTTTTTGCTTTTTAGATACTTTCTTGAAGAATACTTGATCTCAA
CTAATCTATGGAAAGGACAATCCTTAATGTAGCTGGTTGTCTCTTCTTTCATTTCTGAAG
GTTGTAATGGCATTCCATGAATATGGAGGAAATGATTCTAGGGGTGTACTGATCTCCCTC
CCCCAGTGGGTTTTGGAGATTGGGAAAGAGAACCCAGATATATTTTTTACA
>TeaL_25891
CTTGGATAGAGTCAAATAAGGAAGAATGATTCATGTAACCGATCCTATTTGATAGGGCTT
AAGGTTTGGTTTGGTATGTTGAAGACAAAAACTCAGATTTAGGTTTGAATACCCAAAACC
TAAATGCAATGCTTGGGCTTTCTCTAGTATCCTTTTTTCTTCTCTTGTCTTCCCAATTCT
CCTACTTCAACTAATTCATGCCCTTCTCTTCTGTCTTACCATAGATATTCTTTTTAATCC
ATCTTAATCACCAGATTCACAGCCTTCCCCTGCAACACAGTTTGTATTTTGAGGACCTCT
AAGGCTGTCCTCTATCACCCTCAAGAGTTGAATCTTCTCCAACTTCCTCAAACCCAACAA
ACTCAATCACTTTCTCACATTGACTACCTCCCCAAAAAACTCAATATTTGATTGCTTGAC
CTCCCATAGCATCTATGAATCTGCAGGAACTCGTGAAAGCAAAACCAAATTAAAAATCTC
CTTAAAACATCACTCAGCACTAATGAAGCATATATGTCTGGATCAAACCAAACTAAGTAC
TATTGCTCAACTTCTAGCAATTGAAATTGAATATTTTTCCATCAGTCTCTGTAGAGCTAC
AAGATATGCAGCAAAGCGATCAACAAGAAAGACTGTAAAAGAAACTGAAATTGAGAACTA
TGGCCATGGCCATCCAAATGCGTACTTCACATGCAAACACAAAATGTGTGACAACTACAA
GGGCCAAACTAGAAGTGTGTACAATGGCCACCCCTAAGTGTGTATGAAAGACTGTATGCA
CAATTCTAATTGCCAATGAGGAGTGGAACAAAAACACATCCAGGTGTACCAGAGGCAATG
TTGAAACTGTTTCTTATAGTCTAATTTGACCTCTGAAAACCAAGGTGAGCATACCAATAA
ATGAAAATTCGAGTTTTTCCTTGGCACAATAAATACTTATTAATTCTTAATTCCATAGCG
TTTGAATTTTCAGGGGCAACCACCAAACCCCTTCCCCATCCCCCATTTTTTTTCCAAAAA
AGGATGACAAGACAAGAGAGTGAACTATTTTTCACAGAAATAACCACACTAAACTATGAA
GCTTCACAATCAACAACCAAAGTTTGAGCAACTTCATTAAAAATGTAAGCAGATAGAATT
CTCAGCCAATTTTCAATACATGAACAGCCAACAATCTACATGCAAATAAACCACTGGGGT
TAACCCAGTGGCCTAGGAATTCACGAGTTCTTCTTCCCATCCTCTATACTGGGTTAAATA
TAAGTGATCTCTCCTTAAATCAAATAACAAAATCATGGGGATTGCAGCTAAAACACATAC
CTCTGGCTCAATTACATCCTTTGTGGTGTCAAAAATTATGGAGCGAGCTAGTGCAACTCT
TTTCTTCATTCCACCTGACAACTCGGAAGGTAATCGATCCTCAACTCCCTGCCCAAAACT
TTAGTTAAGTTTCATTGCATTATAAAATCAAAGTGATAGGTTGCCTCATAAAGATTCTGT
TGTTTTCCATTTTTCTTTTTGTTCTTTTTTTTTT
>TeaL_25892
AGGGTTATCAGGACAGAGACCAAGACGTCTTTCTAGATTTTTGTTTTGAAAAATTTCAGA
AAAAGGGTACTTTAGATTTTTGTAGGCATATAGAGCCTTGTTAGCTTGCAAGTATAGGAT
CAGTCAGTGTGTCCTTCCCATGTAAGATGATCTAATGGTGAAGGATCAGGATAATCGGTT
GATATTGAAACGTTGTCTGACTACTCTCTCTCTACTTATTTCCTTACGTTATCTTGTTTG
TTACCGATCTTATTTTCCTCTATCTAATGGTGAAGGATCAGGATAATCAGTTGATATTGA
AACGTTGTCTGACTACTCTCTCTACTTATTTCCTTACGTTATCTTGTTTGTTACCGATCT
TATTTTCCTCTTGATTTGTACTGTATCTGACTGTTGCATTTGGAATGGTGATTGAATCCC
AGAATGGGGCTAGTTCTGAGTCAGTGCAGAATCCGGTGAGGAGGCGTGTGTTTTGCAACT
AATTTTGTGATTTGATTCATGTTTTCTTTGTACTGTCCCGTTTGGTTGTTTCAGTGTGGC
CTTTTCTTGCTGGTTGAGTCTGAAATCAACAGCATGAAATTAGGAAGCAAAATAATTCAG
TTTAGATCAATTGCTAGGAAAATAGAGGAACACCACCCTGGATAGGTGCCACAGCAATTG
TGGGCTTTTGTCATGGGCTTTCAGGTGTACACATCTGTTTTTATCTTGCCGATTGGGGAC
AAGAGCATGGCAACAGGGAGGACTCTGCCCCACTCTGCATAATGGGTCTGTTTAGTGTGC
AGTTCTTGGTATCTTATGCTGTGAGTATTTGTATTACCAAAAAGGAGGGGAAAAAACAAA
ACAAAACAAACAAACAAACAAAAAGAAAATAAAAGGGGAAAAGAAATGTAAAAAAGACAG
ATTTGAGCATTTGAACTTGATAATCTATTGGAAGAGAGCTTGGGACTTGCTGACTTTGCT
ACTCGTTTGTGTAGTGTGGGAAGTGTGCCTTTGTGTTTATGTTTATGGAATAGATGGCCT
AATTGGAGCAGCGGCTTGTTGAGTAAGGGCCAGTTGTGTTGTTATAGTTGTAAGGATGCC
TTGAATTAGGCCCGTGACTTTCATTAAACCTTTGTTGGTGTATGTTCATTGGTGCTTTTG
CAATACTCTCTCTCCCTCTCTCTCTCATTAATTTGTTCTTGTTCAGATAGTGTTGAGGAA
ATCATAGTTCAAATGCAGTGAGGTTGAAAAAATATGCCTAACTAAATTGTGTTTTCTTTG
CCCTCTATAGAACAACATTTTATTGGCCATTTGCATGTTCAAAAATTCTTCTCTTGGGAG
ATGATTAGCTTAACGTTTCTTCTTTTTTCCCACAGGATTTCCCATGCCCTTTTCTGTCTG
TCTTTTGCACTGAGAAAATTGTGTATGAATATTTCAGTGCATTGCAGGTCAATTGGAAGA
TATTCTTAGCAAAAATTATTGCAGTTTGTTGTATTCATGGTTTGGAAAACAAGCTGATAT
TGGGAGAAAATACTGTAATCAATTTTGGTGATTAAGTAGATTTTGGGTGCAATTCAATTG
ATATGCATACTGTAACAGGGTAACTAGATGATTTTTCCCAGTTGTGTAAGAATTACAAAT
AAATTCTAAGACCATGTTCATACCAACCTTCTGCTCTTAATTAGAAGATATATGACTAAT
TAGTATCAAATGTCACATTAGGGTTTTGATGGGTTTGATCAATCTTTCATTTACTTGGTG
GTTTCACAGGTTTTACAGTGTCATTTGGTAAGACCGTTAATTGTTGGCTTTACAAAAGAG
TTTGAAGGTTGTTCTTGATCAGTTTGAGAGCCTAATTACTAATACTTCCCAGCCAAATTA
ACTTTTCAAAATAGTATTATTACTATTAGTTGTTGTTCAAGAAGAAGAATTCGCCAAGCT
GCCAAGAAGATTTCCACAAAAAGCAGCACGCAATGGATGCTATTAGACATTATCATTACC
AAAAAACTATACCCATGACTCATTTGTTTGCATCTGCATACATTTTCATTTTGACTTCTA
TGTCACGGAATGATATTTCAAAACAAATTCTGGAAACACAAGATTGTTGTTCAACTATCC
TGGAAAAGAAAAGTGGAAATTTTCTCCGTCTAAAAAAATGGAACTGGCAAACTCAAGAAA
GTCATGCATGGCCAACCTGTTGAACCCGATTCACATACCAACTCAAGACACAGAATTTCA
ATTTGATTGGCTTGTTGAATGGAGTGCCCTTTCACAAGTTTTCGATAATGGTAAAGGTAA
AGCTAGCAAGTAGCGTCAAATCAAGTCGGAAGGCTTCTCTAGAACAGTTTCCTTCGTGTT
AGTTTCTTTTCTTATCGTAG
>TeaL_25893
GAGCAACAATTCTTTGTCTGGTACACTTCCGAGTCAATTAGCTTGGAATTTGTCCCTGGT
TGAGATCAGTAACAACCAGTTTTCCGGTCCGATTCCTACCGGAATCGGTTCTTGGGCGAG
TCTGGTTGAGTTCAAGGCTAGTAACAATCAATTTACTGGTCCAATTCCGGTGCAGATAAC
CGCTCTTTCTCAGCTAAGCAACCTTCTTCTTGATGGAAATTCACTTTCCGGTGAATTGCC
ATCGACAATAATGTCATGGAAGTCGCTGACTAGTTTGAATCTTGCTCGGAACAAGCTTTG
GGGTCAAATTCCGGCGTTTTTTGGTTCTCTGCCTGACCTTCTCATTCTCGATTTGTCGGA
AAATCAATTTTCCGGTCAAATTCCGCCCGAATTAGGCCATTTGAAGCTAACCAATTTAAA
CCTTTCTTCCAACCAATTTTCAGGGAAAATCCCAGATGAGTTTGATAACTTGGCCTATGA
AACCAGTTTCNNNCGATTTCAAACCTCCCCAATTGTCTCACCAAAAGCAGTGAATCCAAC
GGCTTATCGCCCACAATTCTCGCAGTGATTCTTGTTTTCGCTGTAATTCTATTCATAGCT
ACTGTTATATTAACCGTCTTCGCGGCCAGAGACTACCGGAGGAAAAAGATCAAGCGAGAC
CTTGCGGTGTGGAAACTGACCTCATTCCAGAGGTTTGATTTCACAAAGAAAATAATTTTG
TCGGGTTTGACTGAAAACAATTTGATCGGAAGTGGTGGGTCGGGGAAGATATATAACATC
GCTGTCAACAATTTAGGCGATTGTGTCGCTGTCAAGAAGATTTGGAGCAATGGGAAGTCA
GATCACAAGCTCGAGAAAGAGTTTCTGGCAGAAGTGGAGATATTGGGCACAATTAGGCAT
TCCAATATAGTGAAATTGCTGTGTTGTATTTCGAGTGATGACTCAAAATTGCTTGTGTAT
GAGTATATGGAGAAGCAGAGTTTGGACAAGTGGTTACATGGGAAGAAGAGGACTAGCTCT
GCCACCGTGTTGAGTAGTTTGGTCCACCACGCGGAGTTGAATTGGCCGACGAGGCTGCAG
ATTGCAGTTGGGGCTGCTCAAGGACTATGTTATATGCACCATGATTGCTCTCCGCCGATC
ATTCACCGCGACGTGAAGTCTAGCAATATTTTGCTGGATTCTGAGTTCAAGGCAAAGATT
GCTGATTTTGGACTTGCCAAGATTTTGGCCAAGTCTGATGTGCCTAATACCATGTCTGCT
GTTGCTGGTTCAATTGGGTACTTTGCTCCAGAATA
>TeaL_25894
AATTGACTTCTCTCTTTGCGTTTTATTTTAATTTAAACACTTTTTAAATTACCCATAAAT
GTAAAATACATTAATCTCCCTCGCTTATTCATACACACACACCAACCATTGCAATAAAAT
CCAATCCCATCGATCTCAAATATATACGCTCTATCGATTCACGTGATCTTCTTCCTCAAG
TTGAGCTGGTTTTTGTAGTTTACGCTAAATTTAGATATATATCGGAATGAGATTGTGAGG
GAAGGGATCGACAAGAAGAGAAGAGAAGAGAGGGGAATTAGATAGAAGGGTGAAGATGAG
TGAGGGGCAGAGGTTTCAACTGGGGACTATTGGGGCACTGAGTTTGTCGGTGGTTTCATC
TGTTTCAATTGTGATTTGCAACAAGGCGCTTATTACCACACTTGGTTTCTCTTTTGCTAC
AACTTTGACAAGCTGGCATCTTCTGGTCACATTTTGTTCCCTCCATGTGGCTTTATGGAT
GAAATTGTTCGAGCACAAGCCTTTTGATCCTAGAGCTGTGATGGGCTTTGGTGTCCTGAA
TGGGACTTCCATTGGACTTCTGAATCTTAGCTTGGGTTTCAACTCTGTTGGTTTCTACCA
GATGACAAAACTGGCAATTATCCCCTGCACAGTTCTTTTGGAGACTATTTTCTTCAGGAA
GAAATTCAGTCGAAATATCCAGCTTTCACTTTTGATCCTTCTTTTGGGTGTTGGGATTGC
AACCGTGACTGATCTGCAGCTAAATGTCCTGGGATCTGTATTATCTCTGCTTGCAGTTGT
TACAACCTGCGTTGCTCAGATTATGACCAATTCTTGTCCCTATCAGGCAATCACCTTATT
CATCACTGGCCCATTTGTAGATGGGCTTTTGACAAATCTGAATGTCTTTGCTTTCAAGTA
TACTCCTCAAGTGCTGGCCTTCATTGTTCTATCGTGCCTCATATCGGTCTCTGTGAACTT
CAGTACCTTTCTTGTAATAGGAAAGACATCTCCAGTCACCTATCAGGTCTTGGGACATCT
TAAAACATGCCTAGTTTTGGCGTTCGGCTATGGTCTGCTCCATGACCCCTTTAGCTGGCG
AAACATTCTAGGAATTCTCTTCGCTTTGGTTGGGATGATACTCTATTCCTATTGCTGTAC
ACTTGAGAGCCAACAAAAGGCCAACGAAGCATCTGTACAGCTGTCCCAGGCAAAGGAGAG
TGAATCTGAACCTCTAATGAGCGTGGAAAACGGAGCTAGTGTCTTAGCTGACAGCGTTGT
TTCAAAAAGCCCTGCATGGAGTTCAAACAAGGACCTGCGTGCATGAAGC
>TeaL_25895
CAGAGGAACGCTGCAAGCCAAGTCCATTTACATCTATGAAAGATATCTCTAGATGGAACA
ATTTCTGATAAAAATGGATGGAACTTGATCTTCATGATCAAGACTGCACATCTTCATTTT
CTTCACAGAAACAAAACAATATCGACAAAAGGAGTGGTTAAAGGGGATAGTCATTATATG
TATTTGAGAACAAATAGCCCATTGGCAATATACCCATTCTATTGCATACCCAACTCTCTT
ACAAAACTCTAATAACCAAAACTGCTGCAACATATGACATTTCCTTTTAACTCAGGTTAC
TACTAGAACATAATTTGTCAACTCCTCAAAAAAGACCAACCCCAAGCTATTCAATACGTG
GAGATCCTAGAAGTGACAATTTCATCGCTGTGGCGCATTTTCTGTGTATCAATTTTGAAC
TAGAGTGAAATATATTTTATTTGAGGAAGCTTCATGCTTGCAGGTCCTTATTTGAATTCC
ACGTGGGGGCTTTTTGAGCAATACCATCGGTTAAAATGCTACCTCCATTTTCCACGCTTA
TTAGAGGATCAGATTCACTTTCCTTGGCCTGAGACAGTTGTGATGATGTTTCACTGGCCT
TTTGTTGGCTCTCAAGAGAACAACAATAAGAATAGAGTACCATCCCAACGATGGCAATGA
GAATTCCTAGAATGTTTCGCCAGCTAAATGGGTCATGGAGCAGACAATAGCCAAAGGCCA
AAACTAGGCATGTTTTAAGATGCCCTAGGACCTGGTAGGTAACTGGAGATGTCTTTCCTA
TTACAAGAAAGGTACTGAAGTTCACAGAGACTGATATAAGGCAGGACAGAACTATGACCG
CCAGCACTTGTGGGGTATATTTGAAAGCAAAGACATTCTGATTTGTCAAAAGTCCGTCAA
CAAATGGGCCAGTGATGAATAAAGTGATTGCCTGATAGGGGCAAGATTGATACAAGAGTT
GGGTTGAAGAAACTTTGAACTTTTTCTGAATAGTATTGGTCATAATCTGAGCAACACAAG
TTGTAACAATTGCAAGCAGAGACAAGACACATCCCAGGAGATTTAGCTGCAGATCAGTCA
CAGTTGCAATCCCAACACCCACAAGAAGGATGACAAGTGAAAACTGGACATTCTGACTGA
ATTTCTTCCTGTAGAAAATGGTCTCCAAGAGAACTGTACAGGGGATAATTGCCAGTTTTG
TCATCTGGTAAAAACCAACAGAGTTGAAGCCCAAGCTAAGATTCAGAAGTCCAATGGAAC
TCCCATTCAGGATGCCAAATGCCATCACGGCTCTTGGATCAAAAGGCTTGTGCTCAAATA
ATTTCATCCATAAAGCCACATGGAGGGAACAAAATGTGACCAGAAGATGCCAGCTTGTCA
AAGTTGAAGCAAAAGTGAAACAAGGAAGTTATAATGAAAGATTCATGCCCATGTCAACAA
ATCATCAGAAATTGGGCCCTGATGGAATGACCTCTGTAATCTAAAAGGTTGTATTGTAGG
ATTAAAAAAAGTCTGGAAGCAATTACCTCAAATGAATTGGCTGATTTCCTAAATCCAAAG
TATAATCTATCAATGATTTTGGATAATCAAAGGCACTATGAGGTTTCATAATGCTATTTA
AAGGAAATCATCCCTTACAAAATGTAATCTCTCTAGATGAAAATCTAGATCTTTCTTTAT
GGTGGAGAGTTTTGTATTTGGCGGAGGTTGATTGGGTTGTTCCATCCTCTTGTAAGCATT
TGCTATGCATTGACTTTAGAGTTTTTCATTTAAACAAAGGCACAGGCTCTTTGGAAATGT
GTGGTTTGTGCAATTCTATAGATTTTATGGCTAGAAATTTTGAAGCTAGGGAAGACAATC
TTTAATGCATTTTGGAGAGGATCTGTTTTTTGGCATCTTTTTGGGTGTCAGTGGCTCCTC
CCTTAAAGGGGTTCCTCTTTTTTAATTTTTTTTTTCTAGGGATTGGAGAATCATTTGTAG
AATGTGAGCATGTGTCTTCCTCTCTGTTTATTATTTTTCTTGGCGGACCTCCTGTCCCCT
TCTCTTGTTGTACATGATCCTTTTTCTTTTTAATGAAATTTTCGTTGTTGCCAATAAAAA
TATAAAAAAAAAAAAACAGAAAAAAGAAAAAAATAGAAAATTACGGCATTCAATGCTTTC
AAGTTTTCCCACATCGAAATAGTGAAATATGGTTTGAATCCATATTTATATTTTACTTTT
AATCAGTGGTGAAGTAACCATTTAATTAAGTGATTAACCATTTCAACTCACCCACTGCAA
TTTGAACCAAGAATCCATCAGAATTTTCTTTAAAACAGATCCAAAAGATTCCACATGCTC
AATAACCATTTTAAGATGGCATGGTGGCTATTGCAGGATTCCCTTTCCTTACCCTATAAC
CTATTGGATGGGTACGACATATGCCAATTTAATTTGTCAAATCTTTCCTTATTTGCTAGC
TTATACTAAAACTATTAAGATTCATGACTTTGTTATTATATTATTTCTATTAGCAAACAT
CACAAGATATATTTCATATGAATGCACATGCTGTGTGAAAGGGATGTAGGGTTACTGGGG
GTCCCACACAATTGGCCCACAATATGCTAAAACCCTTCAAAAGTAAATGCTAGAAATATC
ATTAAATCCTTGACTTGTGTAATGTAAACCATATATTGGGGTGGTGACAGGGAAATATAA
TTAAGGATGGTAGCGAATTTGATAGGCTTTCTGCTTTCACAAAGCATTGATGAAATTAGA
TTGACATAAAGTTCCTACATATATGCAATGAAATCCTTGATTAATAATATTTTTAGATTC
CGAAAAGACAATGATATTCATAAGTGTGAATATCATTTCCCTTTAAAAATAGTATTTACC
AATAGTCTAATCTTCATTGGCTAGTGGTGAGTCAACATTAAACCTACAAGACATAGGACT
TGGGGATATGACATCCCTCTTCAGTCAAACTTGGCTATAGCTTGATCACTTATAAAGAGT
CCACCTCGTTTTCCCTAGATGATACAGTATCAAGTGTTTCATGCATTTTTGTCAAAAAAA
AATTTATGGTAATGTTATTTTTTCTTTTATGTTTTTATGGTAATATTATTTATTTTCCCG
CCAAAAAAATATTTT
>TeaL_25896
GACCCCAACTTGCCCCAAACAGGATGGTGCAGTGATCGGCCAGTATTCCTTGACTACCAA
AGGCCTAATTAAACGAAAAGCAAGTTGAACTCTTATAATAATTGGGGCAAATCTTGTTTT
AAATTGCGGAAGCCATCATTCACTTTAGTTGAGTCCATTAAATCCATTTGAACATCCAGG
GCAATGCTCATCTATATGTAATGAAACATACATCGTTCTTGATTACATACATATTTACAA
AGGATACAACACCTAGAAGACTAATTACAACCCTCGTCTCTAGCATATATATGCACAAAC
TTCAAGGAACTAACTTCTTCATGATGCTTCTCTTGTACCTACATACATATAGGGGAGAGG
GGTGAGCCATTGCCAGTGAATAGTAATTGTTGAAAAGGAGAATATTTAGCTGAGATTTAT
TACTGATCTCTAGGGATTGCCTAGCTATATGACAACTTTGTAAATAAGGAAAATTAGTTG
TGTGATAGCTGTATGATTATTTAATTCTTGATTTAGTGCCTTGTATAGACTATAAATAGT
GTACTTGTTTATCATTCTAAAAAATATAGAAGAGAAAGCAATTCTCTCCCAATTCCTTGT
TGTTTACTTGGTATCAAAGCTGGAACTTTATTTCTGACTCTTTTCTGTATTTCTTACAAA
CAATTATTGGGACTTATTCTTGGTAATTGAAACCTTCGCCTCTCATGATGTCTAGATCCA
AGTCTACTAAAAATCGTGGTCTCAATTCTGACTCACACTCTATTTAGATAACCACTATAC
GCCTTAATGGAGATAATTTTCTGCGCTGGTCTCATTTAGTGCGTATGTATATTCGAGGGC
GAGGAAAGATTGGGTACCTGACTGGTGATACAAAAGCGCCTGATTTGACGGATACGACTT
ATGCCACTTGGGATGCAGAAAATTCCATGGTTATGCCCTGGCTTGTTAATTCCATGGATG
AAGACATCGCCTCTAATTATATGTGCTATCCAACTACCATTCCTCTGCCGACTACTTTCT
TTTCTATACCTGTTCGTGATCCTTCCAC
>TeaL_25897
CGCCCTCTATCCCTACCCTCACTTCATGTAAATATGGTCCCCATACACATCCAACTTTTG
AATACGTATCCTAATATCATATTTAGGTTTACAAGGGTCTAATGTTTGGACACCCACACA
CACCTAACACCCATACCCAAGTCCATGTAACATATTTCTAACCCCATTACTCAAGGTAGG
TCAGTATAATTTACCTTTATATTATAACTTTTATTGAAAAAATAAATGCTAGTGTTGATG
TATAAAATATATAACATGTTGGAAAGGAGAATATTCAGCTGAGATTTATTGCTGATCTCT
AGGGATTGCCTAGATGTATGTCAACTCTGTAAATAAGGAAAATTAGATGTATGACAGCTA
GCTATATGTTAGCTATATGATTATTTAGTTCCTGATTTAGTGCCTTGTATAGACTATAAA
TAGAGTACTTGTTTATCATTCTAAAAAATATAAAAATGAGAACAATTCTCTCCCAATTCC
TTGTTTACTAAAGAGAATCAGAGCAAAAACTTTATTCTAACTCCTTTCTGTATTTACAAA
CAAACAATTATTGGGACTTATTCGTAGTAATTGAAACCTTCGCCTCTCATGATGTATGGA
TCCAAGTCTACTGACTCACACTCTGTTTAGATAACCACTATATGCCTTAATGGAGACAAT
TTTCTACGTTGGTTTCAATCAATGCGTATGCATATTCGAGGGCGAGGAAAGATTGGGTAC
CTAATTGGTGATACAAAAGCGCTTGATTTGAAGGATACGACTTATACCACTTGGGATGCA
GAAAACGCCATGGTTATGGCCTGGCTTGTTAATTCCATGGATGAAGATACCGCCTCTAAT
TATATGTGCTATCCAATTGCCAAAAAATTTTGGGCTAATATTCACCAAATGTATTTTGAC
CTTGGCAATCAATCCTGAGTGTACGAACTACAACTACAACTTGGAGAAATTTGACAAAAG
GGAGACAACATCACCAAATACTTAAATACTTTGACAAGGTTGTGGCAAGATCTGGATATT
TTCTATGATTATGAATAGAATTTAGGAATGGCAACGGGGCGGGG
>TeaL_25898
GTTACTTTCAGGACCATCTCAAGACGACTCAGGTTGCACACACATTTCACAAAGACAACA
AGTTCCTAACACAAAGGATTCAACACCGACCTGAGTCTCACTAATACTATCAACCTTTCG
AGAAGGGAACAAGTGTGCACATTTCCTAGCACACAAAAGATTCAACATTCCTGAGTCTCC
CTAACCCTACACTCAACAACTCCGTAATGTAATTCTTTTCAAATTTTTGATGATGCTAGG
AGAATCAAATATCCCCAACTATAAACTCCTAATTATTAATGCAATCCTATTTGCCTAACA
AAAAATTTAAACAAAAAAATAGTGTACTTGTTACACAAAAGACAACCTTTTTCCACATAC
GTACCACCCATGCTGCCGATTAATTGTAAAAAAATAATGGTCCACATGGCACGTGGTCCC
ATGTTGAAATTACCTTCTCCACAAGGACATTACAAGGCCCTTTGGATAGTCCTCCCATAC
CACCAACATTTATTTTCACGAAAGGCACAAGACAAAAAAAAACTGATAGAAACAAAAATT
ATCAAATTCATCATCATCATCACGCTATTGTATGCAAATAGTTCTCACACTCTGAAAACA
TAAAATATTGATTCAAAAAATCCTATTGGAAGTAGATCTCTAGATTTAAGGAGGAAAAAC
AAAACAAAAAAAAATTGATTTAAATATATTTATGAAGTAAAGAGCTATTTCCACACATGT
AATATGTGTTCTATCAAATAAAAGCAATAGTTTTACTTCAGCCAAGACTTATGTAGCCAA
CTTGACTCTTATTGACAAACCAATTTTGCAACTTACTACATTTTCTGGATCACAACTGAA
TTGGCCAGGCCAGCCTGCTCAATTGACTGGTCTAGATCGGTGAGTTGTTTGGGAGGGAAT
CCCACTGTCTGCAGCTGATAGGTACTTACCCTGTCAGGCCTCGACGCATCAATGTAGGCA
CGGATATCTCTGATGGTATGGTGGTAGTTGAAGCGTGAAACCATGCGCGTACCATCTGCT
AACCTGAGCTGAACTGAGGTAGACGGTAAAGTGTCGTCCACAACCAAACCGTTTGAAGGT
GGTGGAGCGGTATTAAGGGAGGTGGGGGCC
>TeaL_25899
ACTTAAGGTTTGGTTTGGTTTAATTGGTGAAGTTAACAATCTTTAATAATGAAAGTCATA
AACTTTTTCATGAATCAGTAATTATTTTGAACAGATACCACTGATGTGTAATTTTCCATT
TTATAATCGTTGTCATTTTTCCTGTGATTGGTTGCCTTGATGAATTATACCACTTGGGGA
AGGCAAACAAGCCTTTAATACAGGGCAAAGCCAATGGAACTTAGACCTAGAAAAATCTGT
CTTTTACCTGTTCAAAGTTTTGTATGTATTTGTGACGTTGTTCATAATTTCATTATTTAA
TTTCATCTCTGAATTTTATTTGTTATTGGCGCAAGGCCAACTATATTATCATGTTAGTGT
ATATATCAATTGTTACTCTGTATGATAGGCAGCAGTGTTTTAAAAAGCGCGCTTAGGCGC
GCGCCTAAGCGTGAGGCGCAATGAGATAAAATTAAACACATGAGAAAGTA
>TeaL_25900
TCACCTCTTCGGACCCACCCCAAAAGACGTCTGGGGCCCACTCAAATTGGGCTAAAAAAT
ATGCCTATATTAAACCATTTTTCCAGCAATGTAAGACTTTCAATCTCAACAGCAGGGAGT
TTTTACGAATATGAATGCACACAATTGCAACCATTCAATACCAACACAAAAGACTCGGCT
TTTCAACCACTTTGAGAAGCTCGACCTTCAATACCAACACAAACTAACATCTGAAACAAA
TGTTGATGGTACATAGCACCGTGCTGGTTTCTCAAATACAATACTCACAAACATCTTTTT
GACTTCAAATTAATAATAATCCTTGGCAAACAAGAAGCATTTGTTCAAATGATAAATACT
CAAATGTATGCAAGTATATTAACCTTAACAAATCATCTTACAAGGTAATGCGACACCCTT
CTCTGCTCAAATTGAGTTGTGACTTCTCCTTTCTAACATTTATGGTGAATGTTTCAGTGC
CAAGTGAATAACTCCGAGAAAACCATGACACACTGATCTCACACAGAATAACAGTCTAGA
CTCCATAAAATGGAAGCACAAAAGAGA
>TeaL_25901
AAAAAAAAAAAAAAAAAAAGATACATGGTTGCCAAAAAAAATAGTTACCAAAAAAAAAAC
ATAGCAGAAAAAGAGAAGAAGAAAAAGAAGAAGAAGAAGAAGAAGAAGAAGAAGAAGAAG
AAGAAGAAGAACCCAGCCTAGAAGAAGAAGCAAAAAAAAGAAAAACAAAGAGCATCGAAG
AAGAAGAAGAATTCACTTGGTCAAATTGAGCAAAAAGAACTCAAACATCGCAAGATTTCT
TTGCCAAAAAAAAAAGAGTCGCGCGACTTGCGCCTTTTGTACCCTAGCCAAAGTTGCACG
ACTTTTGTCACCTTATTCAACTCACCTCGCCTTGGGTGTCTTAAGGTACATCACCTGCGC
CTTGTGCACCTTTCACAACACTAAACTTTATCCAGTATGTAGTATCTAGGATTGACAGAG
TGGATATTCAATGGGAATTCTTATACCAACATGTTGGAACATATTCAAATTTTCTATTGG
TAAACTCAGAAGAGAAAAGTGCACGATAAGAGTAAATTATCCTCAAGAAATTTGGACAAC
TACAAGAAACTAAACAAAAAGAACGGCATCTATGTAGCACTTTCAAACTGCTGATCACAG
ATTCAACCGCAACCAGCTTAACAAAGCAATAAATTCCAAGCTTCAAACCACTCAGGAGCA
GCTATACAAATCCTGCTCACCATCAAAGGACCTCTTCCTTTGTGAAATCACAAACCACTA
GTAAACCGGTACCGTTTTTAATTATAATTTTATCCAACCTTGCTGCTATCCTAATCCATG
ATATCCATTAAAATAGTTTTACAAAGATGCTTCGATATTCCATTTTATGCATTGCATATT
TGTTACTTTTTGGTGTTATTAGCCACATCAAAAACAATCCCTGAGTGCTTTCTCTGACCA
AGAAACCAATTGAAGAAAAATAACAAATGGCTAGATAAAATGTATATGACCACTCAATGT
GCCCCCATCATCATCTATATTACATCTGTGCATATATGCTAATCTGCAAAATACGTACTA
CTGTGCGATATCCAGAGTCTCCAAACTATTCTAAGGGGAAGAAAAAGTGGATTATGAAGA
TAAAATAGCAGTACAGTGAGCAAAAAATCAAAGAAATGGAAGACAAGCATGTGAAAATTG
TCAAGACAAGGCGATACACATCATGGGACTCGTTGAAAATGCCAGATTGCCGAAAGTTTA
CGATATGTGTCAGCCCACAATTTTTTTTTGTAAAAGATTACATGTCATAGGTAGCTCCAG
CCTTGAAATAATTCCTGAACCCAAAAAGAATTAAGGAGCTATGTTAAACATGAATGGTAT
GAATGTAAATTAACATTGTGTTTTTTCTTTTAAAGGGCTATGACCATCCCATTGTTTGAA
ACACTTCACTTGCTTTCACAAGCTCCTCTATTGATTTTCTAATAATCTAAGCCCCTTTCT
CTAGCCCTCAGAGAGTCGAATTCAGGTCAAATTGGTGAATTAAAATTCACATACTAGAAT
ACAGGTTATTTCGTAAAACTTTGTCAGTTGAACTCAACTCAAGTTGTTTTCTTTTCTATT
TCTATTTCGAATTTCAAGACTACAATGTTGAATGCCAAAAGAACCCCAATGTTCTCACTA
ATTTCAGAAAAAAAGTCACTAATTCAAAAAAAAAGAAACAAAAAAAAACAAACATCATTG
ATCACCACAAAGATAAGACAATGAATAATAAACTGTTGAATCAACTCAAATGCCAATTTT
GAAATTTGAAAGTAAATTCAAAAGTGAACCACACTTGAAACCCAACCCAAACACCAA
>TeaL_25902
AAGCATCAGTGTCCTAAGAAGGGACGTATGTTTGCCCTGTCGTCTCAGCAGTTTTAGATC
CAATTCCGCACCCCTTTTCCTAGTACTTTTCGCTCTCCTACTGATTTTATTGCGTCTGCT
CTGACTCCTGATCCTGACTTGGCTTCTTTGAGTGCTCAGATTAGTCAGTTTTAGCATATA
TTGTCTATCTTCCAACTATCCCCGTTTGCTTCCATTGTTTCCTCTCTTCATTCAGGTTTG
CTTTGGTCTTCTTCAGGTATCTCTTTATCTATCTAGATTTTTTACTCTGATGCCTCTCAT
TATATGACTCCTCATCTCTCCTTACTTCAAAATTGTACTCCTCCCTTCCCTATTACTGTC
AATGCTGCTAATGGGTCTAGTACGTTTGTTATATCTGTTGGGTTTGTCCTACCATCTACT
ATGTTTGCTGTTTCTATTCCATTTGTCTTATATGTTCCTCAGTTATCTGTCAGTTTATTA
TCTATCAGTCAGCTTAATGCTTTTGGTTTTGATGTTATCTTTTCTACTTCTATCTGTTCT
GTGTAGGATCGGATGTCCCAGCGGCAGGTTGGGATTGGCCGTAGAATTGGAGAGCTCTGT
GGTGGAGAGTTTGCATTTGCCTATGAGTACCTTTCCAACTGCCTTTTCCTTTTTTTAGTT
AGATTCTCTATCAAGTCCTTTCTATTTGTGGCATTCCAAATTAGGGTATTTGTCTGTTGA
CCGCCTACGGTCTTTAACTCAGTCAGGTATATTGGGTAAAGTTTCTCCTAGTCAACTTAA
AGAGTGTCGAGGGTGTAAACTTGTCAAAATGACAGTCTTACCTTTTTGAAAAAGTACTTC
TATATCTGATACATCATTTTCTTTAGTTCATATTGATGTATGGGGTCCTCATGTTCTCAC
TAAAAGGGGTTCTGCATATTATGTGTCATTTGTTGATGACTGCACTCGTTACACTTGGGT
TTATCTTATGACTCATAAGTCTGACTTCTACTAGATATATCGTACTTTTCAGTCTATGGT
CACTACACAGTTTGAGTCTACTATTAAATTATTGCAGTCTGACTT
>TeaL_25903
CTGCTGGCTTTTTGCTTCACCTTCGCTGGTGGATTTTGCTTTGCATTCGCTGGTGGTTTT
GCTCGGTCATATTGAGCTTTGCTGATCTCATATACTTGGTTGCTGTTCGAAGCCCTAGGA
AGCTTCATCGTTGGTCTCTATTTCAGTCGAAGAACCAGGTTGCGTGACTCACTCTGTGGT
CTCTATTGGGGTTTTGCTGGTTTTGGTTTGTCGTCTCTCTCTGAGGTTGGGTCTTGACTT
CTCTGGTATTTGACCCATTTGATATTATTTTTTTGATATTACATTTAGACCCAACACTCT
TCTGGTTATTACGTTGTGGTTTTGGATTTAGGGTTTATTACACTTGAACCCTTCAGCTTT
TTGGTTATTACAATGACTCTATCTTTTGATGAGTGTGGCTTCTGCCATCAAAGGGGCCAT
TGGAAGTACTACTGTCTCAAGAAGGGACGTTTGCCTACCTCGTCTTCTCAGCAGTCTCAA
ATCCAGTTTTGGCCCTTCTCCAAGTACTTTTCAGCCTTCCGCTGGTTCATACTGATGTTT
GGGGCCCTTCTTTTGTTCTCACCAAAGGGAGTTCTGCATACTTTGTCATTTGTTGATGAC
TGCACTCGTTACATT
>TeaL_25904
TTCTTTTCTTTTTTTTCTTTTTTGGCCTTTTTATTTTAGAAAAGGTTTTTTTGGTTATGT
GGCTGTGATCAGATGGATTCGGGAACAGGGATGGAGGACTACGAGGCGTTGATTGCTGCT
CCCGATTCCGTTCGAGCTCTCTCTGGTTCAGAGATCCACAGAACAGATCCAATTGATGGA
AGAAACTGTGGAAGAATCCATGACAAGTGGTGTCGATCCACTCACTGTATCACTTTACCA
GATGGACTTGGACAGGACGCAGTTTCTATTAAGATCATATATTCGTATTCGTCTCCAGAA
GATTGAGAAATAATTTACTCTTTCTTATTTGCTTTTAAGGTGTGCCTGGAATTTTAATGG
AAATGTACAAGTCTAACTTTCTTTCCACAGCATTGGAAGCCATTACTCCATCCTCTCAAA
TGGAACTAATACAAGAATGGTGGCTAATCACAAAATCGTTGAAACGATCCAGAAAGAAAG
TTACTTTAGTGAATCCTGCATCGCTCATACATAAACAAACATGCATTAAAGGAAACTATA
AAATCATTCAAAAGTTATCCAAATACAGTAGACTCTTGGCATCATGAATCCATGTTTTCT
GGGTTGTGATTTTGATCTCAGATTGAGAAATACATGGTTCACATCCATAAAACTACTGAA
CTGTGGAATCGGCTTTCTAAGCAAGAA
>TeaL_25905
TTAATATTTATTTATATTTTAACTTTCTGTTTACATTTTAATTTTTAAGATTGAAATATA
CATTATATGTGCATGTGTGTATTTGTCGATGGATCCGTAATTTTGGGATGTCATTTATCA
GTTTTGTTTTTTAAACATTGGTTCTAGCTTTCCCTCTAAATTGATAATGTGTTGTGTTCT
ATGTTCTATGAAAGCATGTTGTCGTTAGATTGAATTGTATTTCATTGTTGGTAGCATTGA
GTAGGGAGTTCCACTTAAGCACTCATTTCCATGGATATGATCTGCACTCATCTTTCTACA
TAACTTACATTCAGTTGTATTTTTGTG
>TeaL_25906
GTACGCAAATGGTGGTATTCATATACCATACGTAAATTAATATCAGCCCTTAGATCTTTC
TTTTTGATCTGGGCTGTCCACCAAAAGTTCCGTTAACCGGTTACAACCGGTAACAACAAA
ACCCATAGCCTTCCCCTTTTCTTCTCTCCCTTCTGGTATCTTCTCTTCCCTCTGTGTATT
TCAATTTGGATGGATAACTCTTGCTCTCCTATTATTCTCTTCTCTCTCCTTTGATTTTTA
TTTTTTTAAAGTTCGATAGATGGAATTCCATGAATTCCGGCACCGCAATAGGAGGCCATC
TTCAAATGCACTCCCACCTTCTCCAGCAGCAGCACCTCCTGCTTCACCTTCTTAACGGCG
GCGACGTCTTACTCCGCCCTTATTGAATAGTATGCCCATCCTTCAGCCCCTACATATAAA
GTCGAAGACCACATGACCAACATGGTAGGGCGGTGGGCCTGGCTGGCTTTTTGTTCCCAT
TATCATCATCCTTGTATGGATTTTGAATTTCAATCCCAACTGTTATGGGTCAATCTTAAA
TATGATGATGTTTTATGTGTTTGTAATAAATAGATAATCAGTGAATTCAGAAATATCATT
CAGGATATTTATAGAAAATTTTAATTAAAATTAAAATTAATGTTAGTGATTAAACTAAAA
A
>TeaL_25907
TCACCAGGCCCAAGGTCTACATTTCAAGTGTCACCACCTGCCGGGGTTGGAATTTTTATT
TGTGTTGTAAATAATAGTTTGCATGAGAATGTGATTCTCAAAAATCCGAATTTTAAACTA
AGGGAGAATCAAATCCATTCATTCCATAGTAATCTCATAATTTTATGAATGTTTCACGTT
CAGATTAATGGATGAAAACCATGTCTGATTTGGCACACCCTTTTAGTGGATCGCTGGAAA
AGTTTTTTTTTAGCAAAGCTGTTACAATTTGACAATAGTAACTATTATAGCAACCCGCTG
AATATGCTCTTAATCCAAGAATAACAGGTAACCACTGCACAATGCCAAGATCATCCCATA
AGAAGAACCATTAGAAAGATATGTCACATTAAAAGCAAAGACTTATACTGAAACAACCCA
GAAATAACATCAACTAATGTTCTTCCATGCAAACGAGGATAGCTTGTTCGACAGTCTTCA
AGTATCTGCACCTACGCACCGTTCTTTCTGATCATAGGGGACAGAGAACTACCAAAAAGC
AACATCCGACATGAACAATGGAAATCATTTCTTGTCCTCTTCATTGGGTGCCTTGTCTTC
ATCCTTCTTCTGGTC
>TeaL_25908
AAAGACATTTCCACTACACTCACCGTGGCCGAGACACTGGTGGAATATACAAAGCCAGAA
TCTTCTAATTCGAAGTCCACCAAGGATGGTCAAGGCAAAGGTGGGGTAGCAAAGTGGGCC
AAAGAGTCTAAAGATTCTAAGACTCCAAGACTCCAAGAAACAGAGAAGTTGGAAGAAAGA
TGCCAAGAAAGACATCAAGCCCAGGGACAACTACTTCATTTGTGATGGGCCACATTGGGC
GCGGGATTGTCCTAAGAGGAAGAGCCTTAGTGCAATGCTTGAGAAACAAGAAATGGAAGA
GCAAGCACACATGGGGTGTCTAAAACTGCTCAATGCACTCGAGGCAAATCCAGTCCCAAC
AAACAACAAAGATCGGTCCTTGATATATGTAAATGCCAATATCAACGGCAAGGCTACTCA
AGTGATGGTGGATACGGGAGCATCACACAACTTCATCAAGAATGCCATAGCCAAGTGGTT
GGGGTTGAAGTTTGACAAGGGTCAAGGCTGGCTCAAGACGGTGAATGCGGAAGCCAAACC
ACTTGATGGCGTGGCTCAAGGGGTAGAGCTACACTTAGGGACTTGGCAAGGGAAGGTGGA
CTTCTCCGTAGCACCGCTTGATGCATGGAGTTTCTGCAACAGTTCAACGTGGTGCCCCTC
CCATGCTATAACTCTATGCATTCTCGAGGGTGGTCCATGCATGGTCTCCACAATGGCCAA
GGCAAGTTCGGACAAGAAGGTACTTTCTGCAATGCAAGTCAAGAAAGGCTTCAACGAGGG
AGAGATCACCTATCTGGTTACCCTCCAAGGCGAAAGAGGAAAAAAGGAAGACACTCCAAC
GGAGCCACCAAAGGAGAATGCCAAGGTGCTAGTGGAGTACAAAGACATCATGCCACCTGA
GTTGCCTAAGAGACTTCCACCTTGGAGGGAGGCGGACCACAAGATCGAGTTGGAACCAGG
CGCCAAACCACCCACAATGGCACCTTATCAGATGTCTCCGCCGGAGCTAGAGGAGCTAAG
GAGACAACTAAAAGACTTGCTGGATGCAAGCTTCATCCAACCATCAAAGGCACCATATGG
AGCACTGGTGTTGTTTCAGAAGAAGCATGATGGATCATTGCGGCTATGCATCAACTACCG
GGCTCTCAACAAGATAACCATAAAAAACAAATATCCTACTCCGATTGCCGATCTATTCGA
CCAACTTGGGCATGCAAAGTTCTTTTCTAAGCTTGATCTAAGGTCGGGGTACTATCAAGT
GCGGATTGCGGAAGTTGATGAGCCAAAGACTGCTTGTGTAACTCGCTATAGCCCTTACGA
ATTCTTAGTAATGCCCTTTGACCTCACCAATGCACCCGCCACCTTTGCACATTGATGAAC
AAGATCTTCCACCCCCTACTTAGACCGGTTGTAGTGATCTATTTAAATGACATAGTCATC
TATAGCACCACTCTTGAGGAGCATGTTGAGCACTTACGGATTGTCTTCAAGACACTAGGG
AAAATGAGTTGTATGTTAAAAAGGAAAAATGCTCATTTGCAAAGGACGAAGTTCCCTTCC
TTGGCCATGTAATCAAGGGAGGCAAGCTTCGCTTGGAGGAAGGAAAAGTAAAGGCAATCA
AGGAGTGGGAACCACCCACCAAGGTGACGGAGCTGCGGTCTTTTCTTGGGCAAGTCGAAG
AGGGCACCATTGGGCATCACGGCAACTTATGACAAAGAGGTAGTCTGTCTTAGCAGACGA
AGTAGACTGTCTGAGCAGACGACAAAACTATGCCCCACGTCATAAATACTTCGTGAAATG
GAAAGGATTGCCTAATTGTGAGGCTAGTTGGGAACCAGCAGAAGCTTTGTAGCAATTCGA
GAAAAAGATAAGACGGTTCCATGAAGAAGACGTGACAAGGGCGTCGCCGCATTAGGTGGG
GAAGAATATCATAGACTGACAAATCTTGATGCTGTCCCTCACTAAAAAGCCCTGGGAGGT
TGTAGAGAATGCTGGAAGCTTCTAGAACTCCCTAGAGTTTTGTAGAGACTTGTACATAGT
TGTAGATATTTGTAGACCCTTCTAGATATGTACATTCTAGAATGATTCTAGAATAGTCTA
TAAGATAAAGTTGGAGGAAGTGTCCAGAACACTCTCCATCTGTGTTACATGGGCTCGGCA
CTTTAGGGCGAAGTACTCGTGTTGACACAACATGACATGACACGGGTGTGGGTGTGGAAT
CTGTGTCAGATTCGCCTGTTCTCCCTCGGACACGGCTCTTTACACATAGCAAAATAAATG
AAAGAGGAGAG
>TeaL_25909
TCTTCAAAGTCATAGCTTTCTTGCCTGTGGCTCTCATGGTTGCCTCGGATGGTGTCCCGC
ACGGACTCAAGAAGCTCCTCGACTTGGCATTCCACCTTGCCATCGAGTTGATCCATCCCT
TGTTCCAACCGATCCAATCGCTCCTTGACATCGGCAACAGCAAATTCAACCTTGACCACA
CGGGTCTCCATGGCACTCAGGATGTCCCGTGACTTGTCTTTCGCTTTCTTGCCCAAGTTT
GCAGCAGCCTCCCTTCCGCGGTTCTCTTCGGTGTGAGTTACTTCCGACATAGTGCCCTTC
CTTCCTTAGTCACGACGCCTTCGTAACCTTGCTCTGATACCAACTGTCACGGCCTTGGTT
TTTCCAAGCCAACCGTGCGGCCTTAGATGCTTATGCACGCCTTGCTTGCACCTAAGTAAG
CCTTCTTTGGAAGAGAGCTAGGAGAAGTTTGCACACACAAGAGAGACTTTAGAGAACTTA
GAGAGAGCTCTTGGAGAATGCTAGCTTTGTATTGCTTGAATGCTTGACAACGCTTGGTGG
TTTGGGCAAATGACTCCCTCCCCCTTTTATAGGCTACAAGGATCATTCTAGAACTACAAG
TATGGAGAGTGTTCTAGACACTTCCTCCTACTAGATCTTAGTAGATTATTCTAGAACTAT
TCTAGAATGTACATATCTAGAAGGATCTACATATATCTACAATTATGTACAAGCATCTAC
AAAACTCTAGGAAGTTCTAGAATGTTCCAGTGATTTCCAGAGCCTCCTAGGTCTTTCTTA
GTGAGGGACAGCTTCAAAATTTGGCAGTCTGTGACATTCTCCCCCACCTAATGTGGCGAC
GTCCTCGTCGCGTCCTCTTGATGGAACCGTTGTATCTTGTCTTCAAATTGCCACAAAGCT
TCAGCCGGTTCCCAACTTGCTTCGCAATCTGGCAAGCCCTTCCATTTTATCAAGTACTCA
TGACGTGGGGCATAGCTTTGTCTTCGAACAGTGCGGTCTGCCAAGACGGACTCTACCTCC
TTGTCATAAGTTGCAGTGATGCCCAATGGTGCTCTTTTTGTCTTGCCTCTATCTGGGTCT
TCCTTGTCTTCGTAGTATGGCTTTAGGCAGCTCACATGGAAGACTGGGTGTAGCTTGAGA
TGTGGGGGTAAGTCAAGTTTGTAAGCAACCTTACCCACCTTCTTGATTATTGGATATGGT
CCATCATAGCGGCGAACAAGCCCCTTGTGTAGGCCTCGGGTGAACTTGTTTTGGCTAGAC
AAGATCTTGACCATCACCAAGTCACCAATGTTAAACTCTCGGTGCCGCCTCTTTTCATCC
GCCCACTTCTTCATCTTCTTGGTTTCCTTGTCGAGGTAGGATCGTGCTACATCCACTTGT
TCATTCCATGACTTAGCAACCTTGTAGGCTGATGGACTCCTTGCTGAGTTGGTTGACAAA
GAGTGTGGAGTGAGTGGTTGTTGCCCCGTGGCTAGCTCGAATGGACTCCGGTTAGTCGCC
TCACTCCGTTGCAAGTTGTAGGAAAATTGGGCTATGTCAAGTAGCTTGGCCCAATCATGC
TGGTTGGCATTTACAAAATGCCTTAAGTATAGCTCCAATAACGCATTCACTTTTTCGGTT
TGCCCGTCTGTTCGAGGTGGAAGCTAGTAGAGAAATGGAGTGCCGATCCCATTAGTTTGA
ACAGCTCTGTCCAAAACTTGCCCGTGAATCTTGAACCTCGGTCACTGATGATGGACTGTG
GCAAGCGCCAGTACTTCACCACATGTTTGAAGAACAACTTGGCTGTCTCCTCGACTGAAC
ACTCGTTGGGTGCAGCTATGAATGTTGCATACTTGGAGAAGCGGTCAACCACCACTAGAA
TATTCTTGCACTTGTCAGACTTGGGCAATGCCACTAAGAAGTCCATGCTAATACTTTCCC
AAGGTTTACTTGGTACAGGGAGCGGCTCCAACAATCCTGCCGGACTTTGATTCTCCACCT
TGTCTTGTTGGCACACAAGGCAAGTCTTCACACATTGCTCCACCGCGTCCTGCATTTGTG
GCCAATAATAGGTCCACATTGGGTGTCATGGCATTCTTTGATAAGGTTCCTCCGTAGGTT
TCCCCACTTTGGAACATAAACGTGTCGCCCCCTTGTGTAGAGGATGCCATCTTCTTCCCA
AAACCTCTTGGTCTTGGCTTCTTTAGCCATTGTTACCAAGCTTTTAGCCAGTTTGTCATG
CTCCATGCCTTCCTTGATCAGAGTTAGCAACTCCCCCTTTAGCTTCACAATGGCAGCTAA
CTCAGCCTTCCTACTTAATGCATCCGCTACAAGATTTGCCTTGCCGGTCTTATACTCCAT
GACATAGTCAAATTCAGCCAAGAAATCTTGTCATCGTGCTTGCTTTGGGCTTAGCTTCCT
TTGAGTTTGAAAGTAGCTTGTGGCTACATTATCGGTCTTCACCACAAACTTGGAACCAAG
TAAGTAATGTCGCCAAGTCCTTAGACAGTGAATGATGGCCGTCATCTCCTTTTCTTGGAC
TATATAATGCCGTTCCGTGTCATTGAGCTTCCGGCTCTCATAGGCAATAGGATGTCCCTC
TTGTATCAAGACCTCTCCAATAGCAAAATCTGATGCATCCGTGTGGATTTCGTAGGGTTT
GGTGCAATCGGGTAGAGCCATGAAAGGCATGTTGGCACTTTTCTGTCCATTCCCATGCCT
TGCCTTTCTTGAGCATGTCGGTGAGAGGGGCTGCTATCGCCGAGTAGCCCTTGATAAACC
GCTGATAATAGTTGACAAGCTCAAGAAAAGACCGCAGCTCTATCACCTTAGTGGGTGATT
TCCATTCCTTGATTGCCTTTACTTTTCCTTCCTCCATGTGAAGCTTTCCTCCCTTGATTA
CATGGCTAAGGAAGGAAACTTCGTCCTTTGCAAATGAGCACTTTTCTTTCTTGACATATA
GCTCATTTTCCCTCAGTGTCTTGAACACGGTCCCTAGGTGTTCAATATGTTCTTCAAGAG
TAGTGCTATAGATGACTATGTCATCTAAATAGACCACTACGAACCGGTCCAAGTAGGGAT
GGAAAATCTTGTTCATCAATGTGCAAAATGTAGTGGGTGCATTGGTGAGGCCAAAGGGCA
ATACTAAGAATTCATATGAGCCATAGCGAGTCACACAAGCAGTCTTTGGCTCATCACCTT
CCGCAATCCGCACTTGATAGTATCTTGACCTTAGGTCAAGCTTGGAAAAGAACTTCGCAT
GCCCCAATTGATCGAATAAATCGGCAATCAAGGGAATAGGTTATTTGTTTTTGATTGTTA
TCTTGTTGAGAGCCCG
>TeaL_25910
ACAATGGTGGCTAGCTCAGCCTTCCTGCTTAGTGCGTCTGCTACAAGGTTTGCCTTGCCA
GGCTTGTACTCCATAATGTAGTCGAACTCGGCCAAGAAATCTTGCCACCGTGCTTGCTTC
GGACTTAGTTTCTTTTGAGTCTGGAAATAGCTTGTGGCTACATTGTCAGTCTTCACCACA
AATTTGGAACCAAGCAAGTAATGCCTCCAAGTCCGTAGGCAATGTATGATGGCTGTCATC
TCCTTTTCTTGAACCGTATAACGCCGCTCCGTGTCATTAAGCTTCCGACTTTCATAGGCT
ATAGGATGTCCATCCTGCATCAAAACACCTCCAATGGCAAAGTCTGATGCGTCAGTTTGT
ACCTCATATGCTTTGGCACAATCTGGTAGAGCCAAGACTGGTTCCTTCGTTATTGCCTCC
TTTAGCTTGTCGAAAGCATCTTGGCATTTCCCCATTCATTCCCATGCCTTGCCTTTCTTG
AGCATGTCAGTGAGAGGGGCTGTTATCGCTGAATAGCCCATGATAAACCGCCGGTAGTAG
TTGACAAGCCCAAGAAAAGATCGCAGCTCCGTTACTTTGGTGGGTGGCTCCCATTCTTTG
ATTGCCTTCACCTTGTCTTCTTCCATACTAAGCTTGCCTCCCTTGATCTTGTGGCCAAGG
AATGAAACTTCTTCTTTGGCAAAAGAGCACTTCTCTTTCTTCACATATAGGTCATTCTCC
CTTAGTGTCTTGAAGATGGTCTGTAGGTGCCCAACATGTTCTTCAAGAGTGGTGCTATAG
ATGACTATGTCATCTAAATAGACCACGACGAACCGGTCCAGGTAGGGATGGAAAATCTTG
TTCATCAATGTGCAAAATGTGGCGGGTGCGTTGGTGAGGCCAAAGGGCATTACTAAGAAT
TCATATGAACCATAGCGAGTTACACAAGCGGTCTTTGGCTCATCACCTTCCGCAATCCGC
ACTTGATAGTATCCCGACCTTAGATCAAGCTTAGTAAAGAACTTTGCATGCCCCAATTGA
TCAAATAAATCGGCAATCAAAGGAATAGGGTATTTGTTTTTGATTGTTACCTTATTTAGA
GCCCGATAGTCGATGCATAGCCGCAATGATCCATCGTGCTTCTTCTGAAACAACACCGGT
GCTCCATAAGGTGCCTTTGATGGTTG
>TeaL_25911
GACTGCAAAGCAAAAGTGAGATATCCTTTTGGCAGAAGCCTGGTATGAATACTCATAATC
TTAGTTTAAATAGGCTGGAATTTTTGTCAGAATTGGCATTGTGGGATTGATAACTGGGGT
TTTTGCTCATTTTCAAATGAATTGCAGTTTTTTGAGGCGGAGGTGTAGATATCTATTGAA
AATCCAATCTCCAAAACTTGAAGAAGATCTTGTTCAACCACAGAATTCAAGTATGACAAG
AAAAATTCATGAAAAGAAAAGGAACTGTAGTGCTAATGTAGCTTCATTGGGAAGCCCATA
TTTAGTTTTGGTTTCAAATCCAGATACGAGAGCTGAAGATGAGGAAGGAGAAGAAAGGTA
CAAATTGGTCGGGAGCAATTGAGAGTAGAGAAGAAGTCAAGAAGCTAGATTGGATGCCTT
CGAAGGTGGGGCCGGCTCTGATAAAGGCTGAAGTCCCATGGTCAGCACAGAGAGGGAATC
TGTCTGACAAAGATCGTGTCTTAAAGACAGTGAAAGGTATATTGAACAAATTGACCCCAG
AGAAGTTTGATGTTCTCAAGGGCCAGTTGATTGATTCTGGGATAACAACGCCTGATATTT
TGAAGGATGTTATCTCATTGATTTTAGAAGATTCTATCTTCAAAGTTTGTGGTGTTAAGT
AGTTGTTAATAAAATGGAGGACTCTATTTTCAAGTACAGGATGTTATCTCATTGATATTC
GAGAAGGCTGTGCTGGAACCAACATTTTGTCCTATGTATGCTCTTCTTTGCTTTGATCTC
AATGAGAAGCTTCCGCCTTTTCCATCTGATGAACTTGGTGGGAAGGAGATTACATTTAAG
CGAATCCTCTTGAATAATTGCCAGGAGGCATTTGAAGGTGCTG
>TeaL_25912
CAAAATTTATTGAACTCCTGCAACAAGAATATATTGTTGGTAGGTGAAATTCATTGGACA
CACTTGCAAAAGTAATTGTTTTACATCCTTAGAAGTCAACAGTATGCATTAAAAAAAGCA
ATAAATTAGCTTCTCCATTGGAATAAACACACTGCTTGCAAATTGACAACAAAATAGTAA
AAACACTTGAATCATCACTACAAATATTTTAGGTATTAATTAGTCTTACATCACTACAAA
TAATAAGCCTGCATTAAGAAGTCTTGCACAAATACTAAAATAATCAGTTTATCCATGATA
GCCAGATACGGTGGACTTTTCCATATCAATCTCCAACTTAAGAAACCTCAGTCACACTTC
ATCAATAGGAAGTATCATGAAGCCTCAGTCGCACTTCACCAACGCTTGTCTTTTAGGAAT
AATGTGGCAGCCCATACGTATATGTCATCTTCCGGGGTCACACCAGGTATGTTTTCTAAC
TTCTCCAAACATTCTGCAATTGAAGGATACTTTGTGGAGTTCTGTGTTGACTGTATAGAA
GATGACTCAACCACATTCACAATACGGTCAAGTGTCTTGTTAAGTAGATTGGCTCCAGAC
AGCCTCTTTGTCTTTCCCTTGTT
>TeaL_25913
AAAAATAATAATAATTAAAATAAAATCCAAGTTGCAACTTCTAATTAAATACCTGAACTT
ACATGCTTGTTCCAAATTCCTTGCAAGGGTTTCTACTTCATCTTCATCTTAATCACATTC
ATGTTAAGCATTCCGATCAAGCACACCCAACCAATTTCCTTCTTTTGAAAGAGTCGGCTT
CTCTTTTTCTGTTATCCATTCATCATCTAATGGAACATCATCCAAACATAATAGATTCAT
GATTGCTTGTCTATTCATGTGCCTTTTGTCTCAATTTCTAATTGTACATAACAAAGACCA
AGTAATTCATTCTCTTTTGGTATAAACAATTCCTTCGTTTTGAGTGTACCATCTCAAAAG
CACTCCAACTCTCACAAACCTCTTCAACTCGAGGCATTCATCACCAAAAGAGTCCCGTCA
ATCACCTACATGAAAGTTAAAATAAATAGTTGAAAGTTGAAAACAAATTATAATATACTA
AGATTGATTTATATATCAACTTACAGTAAAAAGAAGGAACTCAAAGATTTCTTTTTCTTG
TCAAGACTCTGTTTTCTATACCAAAGAGTCTCCCCTTGCAGTCTTGAATGCATCAATTTG
CATGTCTATCTTCATTCTCTCATTAGGATCAAGGTGTAAGTTTCTGAATATTTCTGTATA
TTCAACGGAATGTTTGATACAGAGTGCATCACTTATATAGAACTTTAATCCCTAGGTCTA
AAAACGAAATACGAATTACACAGAATATTTACACAATCACAATCATTCCAAATTCCTAAA
ATACAATATATACAATATAGGCAAATATATTCTCACACCCCCGCTCGAGAGTTTGTCAAG
AATAAACTGAAATCGAGCATTGGTGTGTCTTGGTAAAGAAATCAGCAAGTTGCAGAGTCG
AAGTGACAAGAGGAAGCGAGATAGAGCCAGACTGCATATGCCGAAAGACAAAGTAACAAT
CAATTTCAACGTGTTTTATCCGTTCATGAAAGACAGTGTTATGGGCAATCTAAATAGCAC
TTCAATTGTCACAATAGAGAGAGGTCGGAGAAGACTGAGGCACGCCCAATTCAGATAAGA
GACTACAAAGCCAGATAATTTCAACAATAGCATGGGCCATAGCACGATACTCAGCTTCGA
CAGTAGAACAGGCAACAACAGTTTGTTTCTTGCTTTTGCAAGAAATCAAAGAATCGCCAA
GAAATATACATAAACCAAAAGTGGACTTACAATCATTAACATCACCAACCCAATCAGTAT
CAGCATAGGCCACCAAGTTCAAGGAAGAAGTAGAAGACAAGAGCAAGCCCTGAAAGATAG
TACTACGAAGATAGCGAAGAATCCGAATCAAAGCGGCCTAATGTGTAGAGCGAGGAGAAA
AAACGAATTGACTAACCACATGGACAGCATAGGCAAGATTAGGGCGAGTAATTGTCAAAT
AGACTAGCAACCCACAGGCTCTCGATATAAAAAAATAAGATCTTCCAAAGGAACACCATC
AATAGTGTTAAGCTTCACATTAAGCTCAATGAGGGTATCAAAAAGCTTAGTGTCAGTAAA
ACCGGCACGATAAATAATCTCATTGGCAAACTTGGCCTACGACAGAAAGTAGTCCTTGGG
AGAAGAAGCTACCTCAATACCAAGAAAATACCGCAATGGGCCAAAATCCTTCATTTCGAA
GGTGCAGAAGAGATGCTGCTTGACCTCAAAAATAGCAAAAGAATCAGAACCAATGATGAT
CATATCATCCACGTACAGTAAGAGGGCAACAAAACCAGCAGAGGTGTAGAGGAGAAACAA
GGCAGAGTCTTGGGCACAAGGATGAAAGCCAAGCTTAGTAATAGCTGTCTAAAAGCGATC
ATACCAAGCACGAGGAGATTGCTTCAAACCATACAGAGCATGTCGAAGTCGATAAACTTG
TCCAGAGGAATGCGGAAGGCCAGGGGGAGAACGCATGTAAACCTCCTCAATGAGATGGCC
ATTAAGAAAAGTATTCTTAACATCCATCTAATAAAGAGGCCAATGACGAACAGCAGTGAC
ATAGATCAATTGTGGACAGCAGTCATCTTGACAACAGAGACAAAGGTCTCCTCATAATCA
CTACCATACTCCTAGAAGAAACCTTTAGCAACCAAACAAGCTTTGTAGTGCTCGAGAGAA
CCATCAAAATGAGTCCTGACTTTATAGACCTATTTACAACCAACCAAATTCTTACCAGCA
GGCAAAGGAACCAGCTCCCAAGTAGTAGCCTTCTGCAATGCAAACAATTCGTCCTCCATA
GAATGAATCCAATTAGGATCTTGACAAGCCCCTTTGTAAGACTGGGGTTCTAAAAAAGAG
TGAATAGCAGACAAAAATGTGCAATATGAAGAAAAAAAACATGTTTTAACAAAACCAAGT
TTGATTACCTATTTATGGTTGCAAAGGGGATACTTACGATTGGTAAGATCAGAGTCGTCA
GAAGTAGGGGGATTAGCAGCAGGGTCAAAGACAACCAATGAAGGGAGAGCCTTGCGATAA
GAATAAACTAACAATGGAGGAGACAAAGGAGCAGGAGGACGTACAGAAGGAGAAAAGGGA
ACAAACTCATGGGATTCAGTAGTAAGGGACTCAACAAGAGGGGTGGTAGGAGAAGAAGGA
ATAAGCTCAAGGGGAACAGTAGAGATGTACTCATCAGGAGGGATCTCAAAGGGAAATGAA
TTAATGCAAACCAAATCTTCTTTGGAAACTGGAGCAGTGATAGGAGAAGATGAAAGTAAG
ACAGACGTTCAAGAAAGGCAACAAGGCGGGAGACGTAAAGGCGGCAAGAAATAGGATCAT
GATAGCGATAGCCTTTTTGAGTAAAACTGTAATCCAAAAATATACACAGGACAGACCGGG
CACTAAGTTTGGTCCTATCTTTTCAAGAAAGAAGTACAAAACAAGCAGACCCAAAAACAC
GAAGGAGGGAATAATCAGGAAGTTGAGAAAACAGAGCCTCATAACGAGACCAACTAAAGA
GAAGTGGGATAGGAATACGACTAAGAAGAAAAGGAGCAATAAGAACTGTTTCACCCCAAA
ACGGAGCCAGAATAAAGGCAAAGAGAAGAATAGACATAGCGTTTTCAAGGAGATGATGAT
ATTTACACTCAACTCGACCATTTTAAGCAGGCGTATCAATACAAGACATTTGGTGAATGG
TACCCACGGTGGCCAAATACTCATAGAACTCAGTTTTCAAATATTCCCCACCAAGTCAGA
ACGTAACAGTTTAATAGTATACCCAAACTTTGTAGTAACCATAAACTGAAAAGTACGATA
TATCTAATAGAAGTCAAATTTATGAGTCATAAGTTAAACCCAAGCATAGCGAGTGTAATC
ATCGACAAAAGAAACATAGTAAGCAGAACCCCTTTAATGAGAACAAGAGAAGGTCCCCAG
ACATCAGTATACACAAGAGAAAATGAGGTAACAAAAATAGAAGTACTTTTATTAAATGGT
AAAGCTGTCATTTTGGCAAGTTTACATTCCCGACATTCGGTAATTTGACTAGGAGAAACT
TTACCTAATAACCCTGACTGAGCTAATGACCATAAACGGTCAACAAACAAATGACCTAAT
CTAGAATGCCACAAATAAAAGACTCAACTGAGAATCTAACTGAAAAGATGAAAAAGCAAC
TAGAGAGGTGGACAGAGGAAGGTGCAAACTTTCCACCACATAGAGGTCTCCAACCCTACG
ACCGGTCCCAATCTGCTTCTTGGACTATCGATCCTGCACATAATAGACAGAAGAAGAAAA
AATAACATCATAACCGGAAGCATGAAGTTGACTAATAGAGAGTAAACTAATAGATAACTG
ATGAACATAAAGGTCAGATGGTCTAGTGACAATAGACATAGCAGAGGGTAGAATAGACCC
AACAAATAGGACAATCATACGAGACCTATTGGCAGTGTCAACAGTAATAGGAAAGGGAGG
AGGATGATAGTTATGAAGTAAGGAGAGATGGAGAGTTGTTTGGACTTGGAGCGAAGTATG
AAGGATCATGGGCATGCGAGAACCATAGTGATGCCTATTGCAGGGCTCTTCATACTTGGA
CTCATGTGCATGCTCCCGCTAAGGCTAAGCATGTAGTAAGGTTTTGCATGGTGCATTGGC
AATCTTCCATGCAAGTGGGTATTGGTGACATTGCGCCCGTAGGGCTCGCGATGTATTAGG
CATGTCATATGCCCACGTGGTGCCTTATCAGTCTGCCGCGCGGGTAAGGATTTTATGATG
TGGCACCCGTAGAGCTTGCCATGTATTAGGCTTGATACAAGTATCTACACCCATCTTATA
AGAATTTCTTGGGTGTTACATTTCTCTTACAAATGAACTCTATTGAGTTATAGTCATTAC
ATGGCTTTTTATAGATTTCAATAAAAAACTCCCTATTGTCCTAATAGGATTTTGACTTCC
TTTCTAGTAACTAGAAAGTTTTATGTTATTTCTCCAAAGGGTATATTTGTACTTTGGACT
TGTTAAATATAAATGTTAGTAGATGAGGGAGAATCTTAATTGACTCTCTCTTCTCATTGT
TCCATAACAGTGTTTTGTCTTTCTTTTCCTCTCCTTTCTTCTTCTCTTTGCACTCTATTA
AATCTAACTTGGTATCAAAGCTTCGATAAAGGAGACCTGGCCACGTGTCCATAGATAACT
TGGGCTCCAATACTCTTGGCCTATAAAAGGGATATCCATGCATGCAGTCAAGCACAATAA
CTCAACACACAACAATC
>TeaL_25914
AGAAAATTAATTAATTAAATTGCAGATAAAAGAAAAGCACTAATGTATTAATGACAAGCA
TAAATATGAAGCGAAAAAATTTGAGCCTTCTTTATAGCCAAGAAAAAGTGCATTGGAATT
TCTCCCAGAGAAAGGAAAAGTATATAAGCATGCATAAACTGAGATAAATTAGATATCGAC
ATGCTATAATTCAATGTGACATGCATCCTGTGCCTATATGATATGATAAGAGCAAGGCCA
TTGACCGGGCTTAAACAATCACTAGATATAAGTATATGACCATAAATGAATTTTAGGAAG
ACAAATACTATGGTAGTAGGGACAATGTACACATAAATTAAAAAATAAAAAACAGTAAAG
AAATAGGAACATTATTAGATCTTCATGACATGTCAGAGAACAATGATGAAGAATAACAAC
AACAACAACAA
>TeaL_25915
AGAGAGAGAAGAAGGAATGAGAGAGAGAGAGAGAGAGAGAGAGAGAGAAGGTTGTTATTT
TTCTTAGGTTCAATGCAACAAAAATGCTTGTTTTGATCAAAGGGAAGAGAGTAGTTTTTG
TGGGTGATTCAATGAACGGAACTCAATGGGAATTGATGCTATGTTTGTTAATGGGTCATG
ACCAACATCCTCATAGATGGAGTATGGAAAAGAAGCTTGGGGTTGGGTCAATTTGGGGCT
AGGTCGATTATTAAACTCCAATTAATTCAGCAAGGTCTGTTCATCATCACCAAACGACAG
TGCTTCAAAAATTAGTGGTTTGATTGTTGGGTGTAGTGTGGTTTTGCAGTGAATTAGATG
GATAATACACAAGATCTCTGTGATGAAGAGGTCGATGGAGATAGAAAAAACAATACTTGT
TCCACTTCTTCAACATATGGCGCCTCACAGTTCTGAATGGAGGAAAACAGAGAGACGAAG
ACACAGAGACAAATAGAGAGAGGGCGAAATAGATGAGATACTTGGAAGTGACTGTGGTGC
TCGTGTAACCCTTGCGGTGGTGCTCGTGTAACAGACACAGACAAATCGACAGAGAGGAGA
GCAAATACGAGAGTGAGAGTGAGAGAGAGAGAGAGAGAGAGAGTCACAG
>TeaL_25916
CATCAAGATGATGCAATGAATACAGAAAAACCCAAAAGAAAAACCAACTCCTACCCAATC
ACATCATCCAAAAAATCTAAAAAAGCAAACATATCTGGATCAACCTTCCTTTCAAACCAA
CTATACAAAATTGTAAGTAAACGACTCTAAAGCCAAGACACAGTATGAGACACCTCTTGA
AACGTTCGTCTATTGCGCTCCAACCACACTAGCCACATCAAACACAATGGCACCAAAGTC
CACATACGAAGCCGTCGACGACCAACCCGAGCCCCGTGCCAACTCCATAACATGTCCAAC
ACCCTCCACGGTTGTACCCAAACAATCTCAAAAAGAGAACATATAAATCCCCACAAACGA
AAAGCCACAAGACAATGCAAAAAAAATAATCCATAGTTTCCGCATCTTCACAACACATAC
AACACCAATTGACTAGAATATGACCATGTCGCATCAAATTATCAAGTGTAAGATATACAT
ATATATATTGAAATGAATATTAAATCACTGATTTGCCTACATGACAGTTTAATTTGTTCA
GCTACTTGTCAGAAAACAATAAGAAGACAGTACACCAGCAAATCAGAATCTTTGCTACTC
AAGTACATGAAATATAATAGCGTGTTGAAAATATGACTAGATATGACACTGTCAAGTTTG
GACAAAACACAGATGAGAGATGAATATTAATACCAAATGGCTGCTTGTTACCATATCCAA
GTACGAATTTGAGGTCATTGGAAATCATTTAGTCAAAGCCTGTGTTGCACAGCAATGCAT
GTCTAGCATCTCACAAAGAAAGTAGGGTCAAAAGTTCTATTCTTATTGTAGACAGAAAAA
AGGAATAAAAGAATACTGGTTTATAGAATGAAAGAGGTACCAGTCTTCCCTTTTCAATGG
CTATACCTGTAGCTCTCTTTCAACCAACAGCCAGTTCAATCATGTATGGGATTTTTCTAG
ATAAAGATGGGAAAATGGTGCAATAGAACGAAGAAAGGAAAATGCTAGTACAGTTTGCAA
ATAAGAGCATCCCAGTTTAGAAACCAAGCTTGTTAGAAAATGAGATTACCCATGGTTTTC
TACTCATGAGAAATACACATAAATCAACAATTTCAAATTTCAAAATCATTAATCAATTTC
TTTTCACTAATAATGCATTGAATAATCTCAAATCATGTGGTCCAAATCAAATAACAGACC
TGCTCAAGAAAAGCCTCACGT
>TeaL_25917
AGTAGCAACCATGATTGGAAGAAAGTTCATTAATGATGTCATGTATGTGCCTGGTTTGGT
CCAGAATTTATTGAGTTTGAGTCGACTATTAAAGAAGGGTTACTATGTTGTTTTTGACGA
TGAGGAATGTGTGCTTTATGATAAGCAAAGCAAGAATCTGGTTGTGAGCATCAAAATGAC
TGCAAATAAGATGTTTCCTATTGTGTTCTCAAACCTTTCATGCAATGCATTTTGTGCATC
TAGTGAAGAGTCCATATTGTGGCGTAGGCAATATGGTCATTTGCATTTAGGTGGGTTGCA
TTTGTTGCATAAATTGGATATGGCAGCTGGTTTTTCATCAGTGAAAAATGATGCCTATGT
GTGTGAAGCTTGTGTTCTCGGCAAACACCATAGGGAAAAATTCCCGAAGGAAAAATCTTG
GCGAGCAAATAAGCCATTGTTGCTTGTGCATGCTGACATATATGAAAGAAAAGTCAGAGG
CTCTCTCAATTTTCAAACAATTTTTAAATTAATTGTTGAAAATCAATCTAGTTGCACTAT
TGTCACATTACTTACTAACTGGTGGTGAGTTTACTTCCTATGAGTTCAGGATGTTTTGCA
ATAGCATGGGCATTCATAGACAACTGACAGCAAGTTACACCCCACAACAAAATGGCGTTG
CGGAGCGTAGGAATCGTACTATTGTTGAAGCAGCAAGGAGCATGTTGAAGGATAAAGGGA
CGCCAAATTACTATTGGGCTGAAGCAGTTTTGACAGCAGTATATTTGATTTATCGCTTTC
CAACAAGAGCTATTAGAGGCGAGACTCCGTATGAAGCTTGGAGCGGGAGAAAACCCAATG
CAAGTCATTTAAAGATATTTGGGTGTATAGCCTATGCATTTGTAGCATCTAAACAAAGAC
AAAAGTTAGATGATAAAAGTACAAAATGCATTTTCTTAGGCTATAGTGAGGAGACAAAAA
GCTATCAACTTTATGATCCTATTGCCAAAAAAATTGATCATAAGTCGAGATGTAATATTT
AATGAGAATGCAGCTTGGAGATGGGATGAGAATGAAGTTATCCCACGCGAACAACCTGCC
CCTGGGATTCCTTCAATAAGTTCTAGTCATCTACGTGATTGTTCTTACGATTCTACTCCC
AGGAAAGTCAGAAGTCTTGCTGATATATATGATTTATGTGAATTTGCTTGCTTTGCCATG
GAGCCTACTTATTTTGAAGATGCAGTAACAAAGAAGGAATGGTGTGATGCATTGAATGAA
GAAATAAAGGCCATAGAGAAGAATAAGACATGGAGCATGGTAAAGCTACCTCCCAGTAAA
GAAGCTATTGGACTTAAATGGATTTACAAGTCCACGTTTAATTCTGATGGAACTCTCTAA
AGGCACACAGCTCGGTTATTTGCAAAGGGATATGCACAATAGCCAGATATCAAATCTGCG
CTTCTTAATAGAGAGCTTGAGGAGGAAGTATATGTTGAACAACCCAAAGGCTTTGTGATT
GAAGGGATGGAACATAAAGTCACTGAAGAAGGCACTTTATGGGCTCAAGCAAGCACCAAG
AGCATGGTATAGCAAGATTGACAGGTATTTTTTGGAAAATGGTTTTCATAGAAGTGTTAG
TGAACCTACTCTTTGATCAATGCCTAAATGTTACACACTTTTTTTTAAAATAGTATGCAT
AAATGACGCAATGAATACAGAAAACCCAAAAGAGAAAAACCAACTCCTACCCAATCACAT
CATCCAAAAAATCTAAAAAAGCAAACATATCTAGATCAACCTTCCGCTCAACCCAACTAT
ACAAAACTGTAAGTAAACGACCCTGAAGCCAAGACACAGAATGAGACGCCTCTTGAAACG
TCTGTCTATTCCTCTCGAACCACATTAGCAACGTCAAACACAACGGCGCCAAAGCCCACA
CACGCCGCCTCCGACGACCAACCCGAACCCTACACCAACTCCACAACATGTCCAACACCT
CCCGCGGTTGTACCCAAACAATCCCAAAGAGAGAACATATAGAGCCCCACAAACGAAAAG
CCACACAACAATGCAAAAACAAATGGTCTACGGATTCCGCATCTTCACAACACCTACAAT
ACCAATTGACTAAAATATGACCACGTCGCATCAAATTATCAAGTGTGAGATTCCGACCCA
AAGTTGCCGTCCACATAA
>TeaL_25918
AAAAAGTATCAAGATGATACAAAGAATACAAAGAAACCAGAAAAAAAGAAAACTAAACAC
GCCTAACCAATTACATCGTTCAAAAAATCTAAAAAAGCAAACAAATCCGGATCAACTGTA
CTCTCCAACCAACTATACATGGTAACTAAAAGCCGATTCTCTAGCCATGAAACAGAACGA
TAAATCTCTTGAAAGTTTCGTATATTCCTCTCTAACCAAACCAACCACATCAAACAAAAC
GACACCAACGACCACACCCATCACTTACGCCACCCAACCCGAGCCCCTCTCAAACTCCAA
AATGGTGTTTTTTAAGGCGAAAAGCGAACCGAGGCGACAAGGTCTCCTAATGCCTAAGCG
CGAGGCGATAAGGCGAGGCGAGGGCTTCATCGATTTGAGGCGACCAGAAAGGATATTTTT
TTAAAATAAATGGTATAGACAAAAATATAAATATTTTC
>TeaL_25919
TTCTTGATAAATTTGGCCACATGTGATGTTTTCAACACTGAATATGACTGTGCTTCAACC
CATTTGGTAAAATAGTCAATGGCAACCAAGATGAACTGATGCCCATTTGAACCTTTCGGT
GTGACTGCCCCGATGACATCTATGCCCCAGACTGAGAAAGGCCAAGGCGAAGTCATGTTG
TAGAGTTTTGATGGCGGGATGTTCACGCGATTGGCATGGATTTGACATTTGTGGCATCGC
CTAACAAAGTTGATGCAATCACTTTCCATGGTTAACCAGTAGTATCCTTGTCTAAGGATT
TTTCTAGCTAGCATTATACCGTTCATATGGGCTCCACACTCTCCTCCATGGATGGCTTCC
ATGATACGTTTTGCCTCTTCTTCTTCTACACATAGCTTGTGCATTCCCAGATGCCCTCTC
TTATATAACTTATCTCCACAAATGACAAACTGAGTGGCAAGACGCCGTATCCCCCTTTTG
TCTTTGGTGTTTGCCCCTTGTGGATATNNNNNNNNNNNNATCAAAGTACCAAGGGTTTTC
ATCTTGAACTTCTTCCGTTACGGCTATCATTTCATATGCGGGGGTGTACCTTTGTTCTAT
AAGGATCGGACGCATCTTGACCCCGACCGGTATATCTATCATTGATGCTAAGGTTGCCAA
CGCATCAGCAAATCGGTTGTTCTCTCTTACCAAGTGCGTAAAAGTCAGTTTTTCGAACCT
CGGGATCAACATGTCCAAGGTTTGATGGTAGACTTTCATTTTTTCCTCTTTAACTTTCCA
ATCTCCGTTGGCTTGAGAGACGACCAAGTTTGAGTCCCCGATCACATCCAACCTTATTGC
CCCTAGTTCCAGGGCTGCTTCCAATCCAGCAATGCATGCCTCATACTCTGCTTGGTTATT
AGATACCCTGAATTGGAGTTTGAAAGCTAAGGGGATATGGGAATCATCCGGCGCTATGAG
CAACACGCCTATTCCATAGCCAAATTGATTAGACGCTCCATCAAAGTACAACTTCCAAGT
GTCTTCTTC
>TeaL_25920
GAAAATCTTAATCAGCAAAGATTTACTGGTTTCTTATTTTTTAGTTAAAGTCCCTATAAG
AATAGATTATAGAGGATTACTACAATAACTTATTTTAAAAAAATAGGATTACTACAATTG
CCAATAGATATCTATGTAGAAAATCTTATAGAGTTGAATTTTGGAGAATTTGTTATTGTC
TTTTTGAGATTTTGCTTAACCTTTCTTTTTATCTCTCTTATTTTTCTTCCTTTTCTCCTG
TGCACAAGCAAGAACTTTACTGTTCACAACCAAACAGAGTCCCTTTATCCCCAAAACCAC
AGCTAATCAAGCCCAAACCATCCCTAACCCTTCCCCTACCCTTTCACCATTAAATACATA
CCATGATACCATAAAATAGTTGTTCAGAGAACATGTGCAGCTTAGTCCAACAATCCTGCA
ACCTACAAGTATTTTAAAATAAAGCCGAAACAAATTGTTTACATCTAGAAAACCTAGAAC
GATCTTTCATCCTTAAAATCCTTAGCAACTTTCCATGGCCAAAACCCACTCATAGGTAGC
TTAGGGCCAGTTTCATATTAATGCCCCGTGTAGCGTTATTTGACTGTTCTACCATCTTTT
TTTTGTATATATATCTGGTCTTCTAACTTATCAATCCTTCTACAGAAGGTAAGGATGTGT
CTCCTAATATGGGTGTCTCAGGGTAACTTCCATGGAACTGGAAGCTTTTTGCTTGACCAT
ACCAACTTAAATATGCGACTTTAGTATCTGTTCTCTGTACATAAACGTTATATCTACTAT
TATGTGGGTCGTGATTTCTGGAGAAAAAGA
>TeaL_25921
CTGGCCTCAATATGTCAAGATGGCCATTCACCGCCTCTACCGTTGTCTCACTTGTGTGGT
CATCATCATATACTTGGCGAATATCCTTGACTGCATCTCCAAATTTTTCCTTCAGTACTC
GTTCAATCCCCATTTTCATGGTAGTTGTTGAGCTAGGGCAGCTTCCACATGCTCCTTGGA
GTTTGAGAGAGATGACATCTTCGCCAGTTGACAACACGACGTCGACGTTGCCACCATCGA
GATGAGAAACACCACTCAGACTTTGTATAATTATGTTGAAAATCTAATGACCATTTTCAC
CCTAGAAACACCGCTCAGGAACACGAGTAACAAATTTTAATGACTAGTTCAGACAATGAG
GGGAAACAAACTTTCTCGAGTTTATACTGGTCACCCACCTCAACAATTTCAAGTTTCAGC
CATTTCTGATTCATTCCAAACCACAAATTTAGCAATGGTTTATTTGTCATCTTAAAGCCA
TCATGGCATTGATTGGCAGCTGAAATGGGATGTGGTTGCAAACATGTTTAATGAATGAAA
GCTTTACGCATGCCTGGTTTTGCTTATAATGTGTGTTCTGATAAGTGGGACAGTAGAATT
TAGAAAAATACTTATCTAGTGTCACGGGAATAACATAAATCACCAAATTCTTGGTATCTC
ATCGACAGTGCCAAGTGTCACGCTGTCTAGCAAATTTACATCATCTAGATGATTTTGGAT
GCCTCAGCTGCATGCAGTATGATAGTTTTTGAGTTAGTTGGAAGTTTCAATTGCATGCTT
GTTTTATTCTTCCTCTTTTGTTTTTATTCATTGCATCTGAGGTATGGGATCTAAAATTCA
ACACATGAAGGCTCTAAAATCTACATCATCTCTATGTTTATGATTTGCAAAAGATCTAGT
TTCGTGAACATCTTCAGGACAAAGTCGTTATGGACTTAATGTCAGCTTTAATACTTGAAC
GCTTACAGAAAATCTATGAAGCACTGACACGTTCCTAGGGCCTACGTACAAGTGTCGGAC
ACGTAC
>TeaL_25922
AAACATTATATTTAAAAAAAAATTCCCAATATATAAATAAAAAAATTTCTAATCCCCTCA
CTATTTTCTAATACCATCTCTACCTCCTCCTTACCAATCCCCCTTCCAAGGGTATTAGCA
ATACCAAGGGACTAATAGTCCCAAGGCTTTCTCTGCAAACAAACAGGGACTTTAGTAATA
CCTTGGTATTACTAGTCCCAATACCCTCCCTATAGCCCAAAACAAACGGGGCCTTAAAAA
TTTGTTTGTAGAGAATTTTTCCCAAAAATTTTTCTAAAAAACAAACCAAGCAAGCCCTTA
GTGTCCGATCAAGCTAATTTTTTGTTTTTTAAAATAGAATTTTCCATACAGAACATGGCC
TTATATGATCCTCTCACTTCAATGCAAAGCCCGCCATTGTGGTTCAAGATTGTAAAAATA
CAATTATCACATCATTTTGTATGAATTTTATGCATAGTAATTCTGTTGATAAATTTTATT
TATTTTTATTTGGTATGAATAAAGATATATAAATACAAATATGTATGTAAACACACAATT
TATATTGAATATGGCATAAAAGTGACGCAGACAATCTTATTACCCAATTATGAAAAAATT
TAAAACTCAAATAGAGATGTAATAGTAAATAAAATGAAAAGTGGTTCACAAATTAGCAAT
TAATTAAGCTCTTAAATAAGAAAAGCATACCTTGTCGTTGAAGAGGGGTTGAATGATGGG
ATCACAATTACTCTCTGAATCTGAAGCAGGACAGAGACGCTTCAGCT
>TeaL_25923
TAGCAATACCAAGGGACTAATAGTCCCAACCCTTTCTCTGCAAACAAACAGGGGCTTTGG
TAATACCTTGGTATTACTAGTCCTAATACCCTCTCTATAGCCCAAAACAAACGGGGCCTG
AAAGTTCTCAATAAGAGGAGAAATTCACATGTTATCCTAGAAAGTGGCGTACCGCCATTA
CCTCACTGACTCTGAAATCAAGTTTCGCATTATAATTTATATTACATTCTTTATGCAATT
CCAATAAGCATTGAATTCTTCTTCTTCAAAAAAAAAAAATGTAAAAATTTATGTATTATT
GATTGATGTTTATTGATATCTATTACAATGATTCATGATTCCTATATATAGAAGAGGGTG
AGTGTGTAGTAGGTAAGGAGTAGGTGAAGTGGAGGTGGTAGTGGTGTAGTGGGTTAGGTT
TAGTGGAGTAGGTGAGGTGGTAGTGGTGTAGCGC
>TeaL_25924
CGCTCCTAATTTACGACTCCTCTAAATGGCAACATTTCCCCGCGCCCGCTCCCGCTTCGT
GCAACTAAGTTGTATCCATATTCTAGTATATAGCCTCTCAAACTATGCTCTTAGGTATTG
CTTTAGTTATATGGTCATGTCACAGGATAATAATACATGATTCAGAGTCTCCTTGGCCTT
CTAATACATAATGCACCAGTTGGGCAGCATCACTCCCTCTTACCCAAGTTATCCAATATC
AAGGCTGCATCAAAAGCTGATTTCAAAACAAAAACAATACCTTCATAGGAACCCTGGCAC
TCCAAATGATCTTCCAATGGAAATTAGCTCTACAAGCATCACTTAGGAGATGATGAAAGG
ACTCAACAGAGAACCTCCCACAATTAATTGCCCAAACCATTATATTCTGATGTGTTCTAA
ACATTTTATTCTGACGTGTTCTAAAGCCCAGCTCCTCATATAGAACCCGCAAGAATTCTC
CCATCATATCCAATTCCCAATCCCACATCCCCCAAATAAAAGTAGGTTCCCACATTGTAC
CTGTCTCTTTGATCCTTGGACAATCTAAAACCCAAGATTCCTTATCCAAAGCAATCTGGA
ATAAGCTCAGAATAGTGAAAAGCGACATGACGTAGGTGGGTAAGCTCGCCAATGAAACTC
TTGTTAAGTGTCAGCTTCCCTCCCCTTGTAGAGATACTGTCTTTTCTACAGCCAGCCTTT
TCTCCATTCTTTCAATGATATAGTGCCAAACAGAGATAGCTTTGAAGGAAGAGCTCCCAT
CTAAAACGAGGATTTGTACTCCTAAGGAGAGAGGCGGTTTGGGAGTTAGAAAGTTAGTTG
TGTTTAATCGGGCTCTTTTGGGGAAATAGTTGTGGCGTTTTGTTAAGGAGTGGGAGAGGC
TATAGAGGAAGGTGGTGGTGGCCAAGTATGGGTTGGGAGGGGGGTTACAAATTGGGTGGG
CCAATCTCATGGCCAAGGTTTGTGGAAGGGGATTTGGTTAGGTCGGAAGGAGTTTCAAGA
TAGGATTTGGTTTAATGTAGGGGTGGGGTATAGGGTTCGTTTTTGGCAGGACAGGTGGTA
TGGTAGGTTGTCCTTGGCGAGGATGTTTCCTTTAATATATGATATTGCAGCTGATGGTGA
GGAGGTGGTGGCTTCTGTTAGGGCTAGGAAGGGGTAGTCGTTTGTTTGGTATGTTCATTT
GCATCGTGATGTTCAGGATTGGGAGCTAGATCAGTTAGTGGATCTTTTGGGATTTTGGAA
TGGAGTGCATGTTGGGGGGGGATGGGGTGAATTCTTTGGTGTGGTATTGTCCAAGGTCTA
AAGGATTTTTTCGGTATCTTCATTTTATAGTGTGAATGTAGGTGATGATGTTGTTGTTTT
TCCTTGAAAGTGTATATGGGTGACGGGGTTACAATCTAAGGTAGCTTTTTTCGTTTGGAC
GGCATCTTTGGGCCGCATTGTGACTATTGACAATTTAATGCGTCATCGGCATGTTTTGGT
GAATTGGTGCTGTTTGTATTATGGAGATGTGGAGAAGCCGATCATTTGCTTATTCATTGC
CCGGTTGTGTCTCGGCTTTGGATGTTGATTGTTGCAATTTTCGGCTTGGTTTGGGTGCAT
CCAGGCTCCATGTTGTGTGTGTTGCAGAGTTGGGGTGGGGTTAGGGTTGGGAGAAGGCAT
CGGAAGGCTTGGTTATTTGCTTCCCATTGTTTACTTTGGTTGGTTTAGATGGAGCGCAAT
AAGTGTGTCTCATTCAGGTCCTCAGTTAGAGAGCTAGCTTCTTCTGATGTTACACAATTG
GGTTATCGGTTCAATAGATCCAGATGTTTTGGCTTTTATAGATTTT
>TeaL_25925
AGAGTTGGAAAATCTTTCAGGTTTCTTACCTCTAGCGTCTCCTTGTTTTTCCTTTTCAAG
GCTGGCCATGCAGCGTCAAAGATTGTGGGCGCACTACCTCTGTTGTCCTTCTCTGGACAG
ACGGTTGTGCTCCCCTTTACATTTCTTACATGTGTAAAGACCAAAACCACCAAACAGTGT
TTGTCACACTGCCAAACGCTATTGACGCATGCCAGGAGCGGATTCCTCTCTTCCCATCAT
TGGTCCACGTAGAATACTTGGCCGAACCATTACTTCACAATCAGCAGCACCAACTCCGAC
TTCCCACATATCGGGTGAAGTCTGTGTGGCTGTTCCCTTAGTGTCAAGACTGAATCACGT
CTATCTTGATCTCCCCACACCGGGTTGAATGTGGGCGACCGATAACTCGATCGCAACGTA
GTTCGCATCTCTTTAGGTCGGCCAATCGAGAGCATTCTGTCCGCCCTTTCGGCTAATACA
ATCCCTTCAAGTATCAATCTCAAATGTAGCGACCGATAGCTCAGTACAACCAAGAGCATA
TGCCGCACGACCCCTTGCTCAGCCTAACACCATTCCCGTGTTGAACCCCAAACTAGCTCA
ATGCTCAGCGTAAATCCCCCTCTCTGTTCCCATTAAATAAATAAATAAATAACACCCTCT
CAATTCCCATTAAATAAATAAATAAAT
>TeaL_25926
ATAATTTTCACCTGTAAAATAAGAAAGGTAATTCTAGGGTTTGAAAGAGTTGAGTAGTTT
AGTGAGAATTCGAAGCCAAAAAAACTGCAATTTCGAATCCAGTTCATTTGCTAAACGATC
ATTTTCTCTTCGCCAGGATCTTGAGTATGGCAGGGAGAAACCGTTTACCTCGCCAGCCTG
AGGGTTTCCGAGGTTTTCGTGATGGACCCCAGCCTGTACTGCATCGAGGACCAGGACCCC
TTCCTCTTCACCCTGCTGCAATGGAAGAGGAGCTCGAAATCCAACATAGAGATATTCAGA
AGATTCTTGCCGAGAATAGACATGTAGTTGATGAAAACGTGATGCTTCAGAGGGAATTGG
AAGCCACAAAGGACGAGATTCGTAGATTAGGTCATGTCATTCCCCAACTTCGTGCTGACA
GAGAAGTACAGGCTAGGGAGTTGATTGAGAGGGGATTGAAGCTAGAAGCTGAGCTTCATG
CTGTTGAGCCTCTGAGGACAGAGGTTATGCAGTTAAGGGCCGAAGCACAGAAATTAAATG
CTTTACGGCAGGATTTGTCAGGCCAAGTTCAAACTCTCACAAAGGACATTTCTCGATTGA
AAACTGAGAATCAGCAGCTAAATGATCTGAAAGCTGATATTGATGGGCTGCACAAACAGC
TATTAGAAACCAGGAGAGCTTTTGAATATGAGAAGAAAGCAAATGAGGAACAGGTGGAAC
AAAAGCAAGCTATGGAGAAAAACCTTGTTTCCATGGCTCGGGAAATAGAAAAGCTACGAG
CAGAGCAAATGACTGTAGAGAGAGGAGCTCGTGGACTTGGTCCTGGGGGTTATGGAATGT
TCAGTGGAAGCCCTGAAATGAGATATGCAGGCAGTGCCTATGGTGATATGTATGGTGGTG
GAGGTTGGGGAACGTATGATAAGCGTGGACCTCCCCGACGTTGATCTGATGTAGAGATGC
TGTGGTGGTTGGATTTGTGTTTCTTGGCAACTGCTTTAGTAAATTACTTTGCGACTTCAG
AATGCATTCTTTAGCCTTTCGACTAAAATCAATTCTGCTTTATTAGAATGGTATTTCTTG
GTTGTTGAATTTGTGCAAAACTTTGGGTGGTAACTGTGGCCTTGAAAATCGCAGGTTTTA
CGAAGGAAAATTGTGGTTAACATATATGCTTATAATGCCATTTATCCTCATTGATTGATA
TGGGTAATGAACTTTGTTAGTTGTCTAGCAATCGATGCGCTTGGTAGTTTGTTATGCTGT
TGTAGCTGGAAATTGTTCTTGACCATTATCTTGCTAGATTGCCTGTGAATGTGGATGCCT
TGTACATGGGCCTTCGGGTGTTGGCAACAACTTGATTTCTAAGTGGCATGTGGGTCATTC
CAACGCATGTTTATGCTCTGAGGTCATGTTTGATTGCCCAGACTAATTGTTAGGGGATCA
TATATATCCCTTAGGATTAGCGTAGGATAAGTAGTCCCACAGAATGTGATTATCAATACC
ACACCTCCTAGGATTTGATGACCCTATTTTCGTGTGATTTGCAGTCTTAACAGATACGAT
ATCCTGGCCTGTTTTGTTGCATCCATATGACAGAAATGTGAGTCCCACCGAACACCAGTT
TATGGTTGCCCGCTGCATTTATATCCTACTTGACTATGCAAGAAATACGGAGTGTGGTTA
TCATTAGAGGTTTCACTTGTCAGCATTGGAAACGGTTGCCATATTACCTGCATGAAAGAG
GTGGTTGGAGATGAAAATTGAGAGGATGGTCATGAAGGCAACACTGGAGGAGAGCGCTTG
GAGTTGGAGACCATGGTTTAGAGGGAAGATAATTTTGGTATTGTGGCATGGACTAAACTT
AGGGTTACATTAGTCTGGTACTTTAGCGCTACTGGATGTTGCCCAGACAGAGTTATAACC
ACACCACAATGCACGTTTTTTGGTGGTTCAGCAATTGCGCTGAATTCCTCTGGTTTGTGT
CTATTACTTTAGCTTTGATGTCAAAGTTGGGCTGTGCCATTAAGGTCAAGTTTGGGAAGA
CTAAATAAGTCTATATTTTTTTATCTTTTTATCTTTTTGGAGTCACATCAATCAATATCT
CCTTTCTATTTTTC
>TeaL_25927
GGGATCGAAATATTATTCAAATAGTTATTCAGTGCCAGCTCTGGGTCTGGGATGGGAGTT
ATGCAATGCCAAACCAACGTGAAAAAAGAAACACATTTTTGTCCTCGATTTTTGTGACTC
ACAGGACCCACTTGTGTCTCGCAGAACTTGAGAGTTGTTAGGATGTGTTTGTGGAATTGC
AGCAAGCGACATTGAATAAATTTTGATGGGATTGGTTTGGTTGGCATTATGCACATATAC
TGCACCAGCGATAATTTCTTGAATGAAATGGGAATCATATTCAATACAGTAACCATGAGT
TGAAATCAACTGCACAGTGGGCATGTCCTGGAAAATTGATAGTGTAGTATACATGTAGGG
TTCCTGAGAACCTAAAAAATCACTACAAGATATTGTCTGAGAATCGTCCACATGTAACTG
CTATCAAAACAAAAAGATGAAAAGATCATTTTAGAAGAAAACACGAACAGCTTACAAGAA
GAATATCTGTTCTTTTAACATGTTTTCCATCTGATATTGTATATCCATATTGCACTTATC
ATCGAAAACATACTAGTGAATATAGGTCTCTTGTTCCAATATACTGTGAAAGAATTTCAT
GCCCACCTAAATTGGTGTCACTTATTGATTTCTTAGTGTCCTTTGATCTCAGTGTCTTAT
TCTATTCAGCAAGAAGAGTATTAAAATTCTATCTCCTCCGCAAGACTGCTGGTAAGAGAT
TAGTGAACTTTTTCCTCAAGAAGAGTGTAAGCGCCGAGCCCACAAGTGGCCACGTTGTTA
TGATGGCAATGTAGGCTAGCAGCCAAATTGATTTCCTGCTGTGTCGTGAAAGCTGATCCA
TGTATCTTCTTACAGGAATAACTACATCGTTGATATCTTGTCCTGGGGGCTGTGGAGGGG
CGTCTGCCAAACATGTTCTTTTTGGAGTTGCATCTTTGACCTTCTCACTCTGAATTGTAG
GCTCATCGTGTACATCTTCAACACTTGTTTGCTCATTGCCCAATGCAGTCACCATCCCAT
CTTCCGTAATATTTACATATGGACCTTGGTCAATCGAAGATTCTTGAGGAGGAATTTGCA
TCTCTGCCTCCTTTTTCCTGTGAATTAATGAACTCGAGTGCAGAATACTGAAGAATTCAT
GAACAGCCCTAACCCACCAGAGGCTCTTCGCAGCTATCCCTTCGTAAAATGCTAGGTGTC
CTCCATGATGCGTAGTAGCTAGAACAATGTTTTTATTTGCCCTGCATTCATCCCAAGGGA
TGGCTTCTCTTGTGCAGACTGGATCATCTAGAGTGCTGATGCAGAGAAGTGGCACCATTA
CATTACCCACAAAATTAGTGCTACTGTTGTGCCTGTAATATGTATCCACCGTCTCATATT
TTCCAAGGACTCGAGTTGCATAATTGTCGAAGTCTCGAACAGAACGTGACTTTTCAATGC
CTTCCCAATCTGCAAGACGGGATATGACGGTCTGGTGCAACTGAGCATAACCTTTTAGGC
CAATCGTTAGAGCTTTGTCATAGAACTTCTGCGCCATCCTACGGTTAATAAACCTGTCAC
ATATCAGCGAAAAGAGAAAAAACAACAACAACAACAAGAGAATGCAACTTAGAATGAAAG
AGTGGGACTCCTAATGAAGTCATCAACAGCAGGATTAGCAGCTGTCAGACACTATCATAT
TTTTCCTGCTTTCCAAGGTTAGTATAGTTCTAATAATAAAGTAAATAATAAATAAACTTC
GGTTACCATCAAGAAAGAATAGTTATTAAAACTCAACATATCTAAAACTTTCAAGTCAAT
TTGTATAATTTGATTTAGTTGATATCATGTAAGTTCTTTGCTTATGAATAAAGGAGCAGA
AAGAAGAAGAAAACTAGGTTCCATACAAGAGAATGCTAGAAGGCATTAAAAAAAAACTGT
CCTTATGATGTCAGAGAGCTAAACACAAAGAATGCTGACATATTACCCTCTTCATATGAT
AGGAACCTGAGAATAAATTCACACAAACTGAATTCTCATACCATCAACTTTAAATAATAA
ATAAAGAAAAGAAAAATAAAAAAAAATAAAATCCACTCGATGGCAACAACTCAAGACACT
AAATATGAAGCAATGCCATATTTACAGTATGAGATGAGAAAGTGGCATCGGTGAAGTATG
AGGTTGTATACGGTACTAGAAAGAGCAGTTAAAAAATCTAGATTGAATAAGGCCTACAAG
AGAGGTTAACAGAAAAAAGAAAAAAAGGAAAAAAAGAAAAAACAAAACAACAAAAAGGCA
ATCTTGGCAAAATGCTCGGACTGTTCAACTTGTCTACTTTCCTTTGATTTTCTTTTTCAA
ACTGTGCTGTTTCTTCACCTTACAGGAGCTTAATAGATCGAAAGGGGGTTGCAGTAATGC
TAGTTAGGCTTGCTTCTGTCCCTCATTCCTCTCTTGGAATCGTGGAGCAAGTCCATTAGC
GTCTGAGGTCCTCATGATTCTAAGCCTCTTGACCGTGCTCAGAAACATCCCCCAAGGAAC
ATCTCCCACAAGCATCCAGTCTCCCTCTTTATCTTCATAAGTAAGCACAAACTCGGACGA
TCCATCCAGAAGTTTAGAGGGTTTTTTTGCTTGTTCCTTCTCTCCACCAACAGAACCAAT
GGTTGTGGTTGTTCCGAAGAACATCTCCTCTAGGGCTTGAGCTAAAGTCTCATAGCAAGC
ATGAGCATTCAAATCCACTTTTCTTCCAATTGGCAATCCATCCACATTCACTTTCACAAA
CCCAAGGTGATGCCCTTTGATTTCGTTACCAGTAGAGTTAGCCTTGTTGCTTCCATAGTT
AAATTTCTTCTTTGAAACATCCTTATTTTTATCATCGTCACTAACCACCTTATCTTCTTC
AGCATTTGGAGCCTTTGTTTGGTTGAACAAGCTGTTCATCCTATAAGCCCTTATTGGTGG
CCATCCCACAACCTGGCTGACAGCAGTAGTAGAAGCAGATCCAACCTCTGGGGGAGCAAC
ATAGTGAGCAGCAGCTCTTTTAGTTCCAGAAACAGAAGAAGCTCTGGTTGAGAACCCATT
TGGGAAATCATTGGCAGTCAAGATTCTACCATACTCACCCCATGGAGACCCTGCTTTAGT
CTTCACAGAACCACCACCACAACCACCGAGGCTCAGACCAAGACCCAACTCCAGCTCAGC
TTCGTTTTGGTAAGATGAAGCCTCAGAAGCAGCCTCTCCACCACCACCACCAAGTAAGCC
TAACTCAACTTCCATGAGGAGAACAAGAGAGATGGTTGAGTTGTGTTTGAGGGGGTCAGA
AGAGTTTAAGAAATGGTTAGGAAAACAACTGTATGATGTATGAGAGAGGAGAGAGAGAGA
GAGTGTGAGTGTGTGTGTGTGTGTGTGATCTGTTTGTGGTGTTTCTGTGGTGCTCAAATT
CCTCCAAAATCTTCTCCGTTCCAGAAATCGCTTTTGCAGAATTCCATGTCCCTTCTCGTC
TTCGATTCATCATTTGTTTTGTCTATTC
>TeaL_25928
AAGATGAAGCAAAATCCTTAATGCAACATCCAACTCTCACAAAAGCATTAATTTGCCATT
ACATCCTTTCTACTCGCCATTATAGGTCCCCAACCTCCTCATTTAAACTATTCTTTTTTT
TTCTAGAACATTTCTTACCTGCGCAGTGNNNNNNNNNNNNNNNNNNNNNNNNNGTCACAT
AATTCATATTGTTTCTGGCATTCATACTCAAAAGAAACCAAGAGAGCTGCTTAAAGAAAA
AGAACATTGAAGTTCTTATTACAGGTGATTTCCTGCCAAGCTGTAAGCAACCCTGGTTTA
AGGAATGAGTTAAACAGAACTTATGATGATATTAATAAGACAGAAGCAACAAATGCTCCA
GGACTCTGTGTCACTTTGGAGATCAGATGGGGAAACTTACATCCAAAACTTTGGAAAATT
TTGATAAAGTAATTCAGTTTGATATATTCTAACAAAGCCACAAGGTAGAATTTGTAGCTT
TTCTAAGTATTCACTTTAAAATGGACAAAAGCTTATAGTTGTTAAACGTATATGTGACTG
GCAGCCTAACCCAAGCCCAAAAAGTAAGCTACTTTTACGAAACTATAGAGTCACTCCTTG
TGCATTATGTGGAGATTTCACCCTTGTACTATATTGTGCTGAAGTTGTCTATATGTTTTT
TCCTGCTACTAAAGCAACATTAGAAACTTCATTGAATACATTGTTTGACAACTATGTATG
CATCTGCAAAGGCCTTGGGTGCTAGCAAAGATAGTAAAGATCTCCTTGTTCATTGTAACA
AATGTCATAGGACCAGATTCACATCTTAGGATAAAAAAAGAAATCAGCAACAACATAAGT
TGCAGTTACACCCCAGCAATTCAGCAAGCCTAGGCACTCAACTTACCATCTGATTCTGAA
GAACAATAT
>TeaL_25929
GTTTTACCTTAAATGAGGGGAGCATTGTTAGCACCATAAATTGAAAATCTTCTGTCGACA
GGCATAATCATGTGCAATGAAGGTCCAAGTTTCAAGGACATGAAGATAGTGGCTCAAAAA
GGAAGATTAAGGGTGTGACACTTGGCAACCTCGAAAGGAAAGAGAGTTACAGCAGAGAGT
TGAAGCAATTGCAGTAGTTACAGATCATGGACAGATGTGGAGAGCCAGCAAATAGACACA
TGGCAACAAGGCATGGCCAGTGAAGCCATATAAAAGTTGAAAATTTGAAGAAGAAAAGAC
CTTCAACCAAATTTACAACTCATGTGAAATCTAGGAGTAGTGTAACTTATCTAGGAGTAG
TCTATCTTAACTTAGGAGTATTTCACATGTAATTTAGCTTTTGTACTCAGTTTGGCCCTA
TCGATTGTAATCTTATTTGAACTTGTAATTTAATTCTTGCAATTAATTGACAAGTTTAAG
TGTTATTGAATCGAATTTAAGTTTGTTTGCACTTGTTTCTTCACATTAC
>TeaL_25930
TAGTTTTGTCACTGTCGAACTAACTTTAGTAGTGCATTGTTTTTAGAAATTTGCGTGAAG
ATTCTACAAATGATGCTTATGCTTTGATTTGCTGTGCTTAGTAGTTAGCTAAATGAAATT
ATTTAGTGCTACATCAGTTGTTCAGTCGTTCGGGCAGTCGTCCGGTGAACAGTTTCTGTG
TTTGGTTTCGGTGTTCCATCCTCTGTGTGCGTAGCATCGCTCTATTATTATTGATAGCAT
TGTTACATACTTGAATGCATATAAACAAAATCTTTTTGACTTGTTTCTCAATTGATTTTC
AATTTGAGAAGTTTCATGTTCTTAACAATTTATAGGAACCCAGGGCAGTGATTAAGTCAA
GTGGCAGTGGATTTTCTTAAATCTATTTTTATTCTTTTTGGTTATGAGGAAAGCAAAAAG
AAGGAAATGTGGTGGAAAACAGGGACACTCTGTCCTATTCATCTGTGTTGCCATGTTCAG
TTGTTATGATATTGTTGTCTAGCTTTGTTTTGGAGATCTTCTGAGATTTAGATCAACCCT
CTCCTACTGCATGCTGTTTTTGGCCATAGATTTGTCACTCTGCTTCATTTCTCTCTGCAA
ACAAATCTTGATTATTATTTCTCGCTGCTCATGCTCAGACAAGACGTCGCTTTTGGAAGT
GAATCTTCGGCCTTGCCAGTTATTGATTTCTAAATAGAATCTAAGGTTATTCCAAATATT
GCATGAATTATTCACTTCAAATTTGAGGTTATCACCAAGGCTTGCTTTATGTATGTAAGC
TTTGCTATGCTCTTTCCTGTGTTGACTTTTTAGTTTCTTAAGTTGACTTTTTAGTTAATG
ACTTGAAAATGTATTACATTTTGGGTTTGAAATACCATTCTGTAGTCTGCTGTTTATTTT
TTAAGTCAATATATATTGTTCTTTTCATACCAACTTGATTAAGAATGTTACCAACTAGTT
TTCTTGTTTCTTTGTAATGTTAGGCAGAGAATGTTTCGAGTCAGTGTTAGCAGTAATGCT
TGTTTCTTAGCCAGCATGCCCCCATTTTTTTTGGCCAATCTTGACCTTTTGATTTGGTGG
ATTGGGTGGGTAATCGCTTATACTTTGGGATCCATTTTCGACTGTATTCGAAGTTGGACC
ATTTTGAAGACTTATGATTGACAGAAAATTCATGGTATTCTTTACTGACAGAAAGTTGAA
TAAGGTAGCTTAGCTTCCTATCTCATCACAAAATAGTAAGATCCATAACTCTGAACATTA
TACTTCAAAAGTATTTAGTTGATTGTTGTGCATAGTATTATCAAGTTGGTCATAATTCTA
ATGAAAATTATTCAATGTATTATGCAGTTCATGCCACTAATCAATCACCAAATCTTATGG
CACCTTGTTGTCTCCCCATTCCCAGCATACCATTTCTACTAATCACAATCTGTCTAGATA
TCATCTGGTGATGCTCTTTGGTATGAAATAGCTTTTTATTCTCCAAATATTTTGGATGGA
GTGGTGCGATGTATAAGGGACAAATTAGAATGGTATAATTGCACCAAAAAATTTAAAAGT
AGTATGAAGTCAGAAGGTACCCTTGACTAGTATGAGAGCTAATCCTCCTACAGGTTGAGA
AATGAGAACAGAAGGTTCATAAATAAGAATTGAGTGGGTATAGTAACAACAATGCCTACA
CAAAAGGAGACCCATGATCCTTGAGAGGATATTAGGTATAATGATAATATCACATTAACT
GATGATAAAATTTAAGTTGTAATAACGGTAAATATATAATGGAATTAGTAAGTGTTGGTA
TCATAAATTTGAAATCTTCTATTGACAGAGGTATGAACCCGTGCAGAAGAGGTTCAAGAA
TCAAGGGCATAAAGCTAGTGGCCCAAGAAAGGAGATTGAGGATGTGACGCATGGCAGCTT
CAGGAAGAAAGAAAGCTCAAGGCAGTTGCAGATCATGGGTAGGTATGGAAATCCGGCAAA
TGGACACATAGCAACATAGCAGGGTCAGTGAAACCATATAAAAGTTGAAAATTTGAAGAA
GAAAAGAC
>TeaL_25931
CGGGGTCAAAGTGTAAAATAACAAAAGTTATCTAAAATAAAACAAACCCTCGAGTAACAG
CAACTCGAACAATGCAAAAGGAGTCGTCGTCGTCGTCGTCTCTATCGTTTCTATCGCCAT
TCGCGAACAGCAGCAAGGAGGAGGAGGAGTCGATCAAGGTTCATCCTCTCTCGCTCTCAC
TCACTCTCTCACTTTTCTGTCTCTATCACCCGATCTCAGTTCCCCCCTCTCTCTCTCTCT
CTCAATCTCACTCTCTCTCCCACTCGCTCTCGCTCTCGCTCAATCTCACTCACTCTCTCT
CCGTCTCACTCAATCTCACTCTCTCTCCCTCTCACTATACTAAACTAACCCCATTGAATT
TCTTTTTTTTTCCCCTTTTTTTTTGCAACTAAGCTAAGCTACTAGTACCCACTTTTTATT
TTCTCAAAAGACAACAACATCAAAGA
>TeaL_25932
CCAACATGGGTTCTCTCTAAAATCTCCAAATTTTTCTGGGTTTATCTTGAAACCTCGGTC
TTCAGCTACCGTTTATGCTAGAGCGGCCACAGAGAAGACAATTTATGATTTTACTGTAAA
GGTTTATGGATGGGAATGATGTTTCTTCTAAACAAATTGTAAGAAGTGCTCAAATTTAAT
GGATATTGGTTAACAATTTCATCTCTGATTTGTGTTTTTCTGTTTTACTTGTACTGGGTA
TGTTTTGGATTGCTTATATGAAATATTGTTGTCTTTGCGGTCCCGTTTGGACCCTTCTTT
TCTTCTGTAATGTTGTGGAAAAGTGTAAAAATCCGCAATTTTTGTTATCCAAATTAGATT
CCGAGGGATATTCTAGCCAACAAAATTGGCAGATTTTTTAATGTTACAACTAATAATGCA
AGGCAAACAAATATTTGAGTCATTGCAAAATCCACAATTATTTATTCATTACTTCACTTG
GATAACAATCCTACACTAAATTGTTAATCCTCTCACTATTAA
>TeaL_25933
ATTATACTTATTTCCCCTGAGGTTTGGAGAAAATACAAGAAGTTTTACAATTTTGGTATA
ATTACATTGGGTTCCGTTAAGGTTGTAATTCATACGACATTGAGCTCCTTTTTCATCAAT
GATTTGTTTGTCATATGGATGGAAAAATGATGTTGTCATCTCTTCTATACTAAATTGTAT
ATTTTTCTTTGTTTATCCTTGTGTCTTCACACCATCTAAATTAGTTTTGGTCAATTTAAA
CGTACTAAAAGGGAGGTTTGTGTAATTATGCCAAAATTATGGGGCTGCTTGTATTTTATT
TAATCCTCAAGGTTAGTGTAATTTACTTATATAAAAAAAAGAATACTTGGGTACAGATTT
AAGACTACATACTAATTCATGCTTGTTTGCATCCTGATTATAAAAAAAAAAAAAAAAAAA
ATGAAAATTTAAAAAAATGAAAAAATGAAAAAAGTCTATTTGAGAGCTCATGAATCTCCA
ACCTCATATCAATTTTAAACAAGAAAAATCACTTAATAAGAATAGGACGCCCTTCATATG
TAGACTTGACAATCGATTTCGATTCCAGAAAAACATCTCAGCAAAGGGAACTTCAGGCTA
CACAAAGATGTGTACTACTCCATGTCAGTTATTGATTGGTTTAAAAATCAAGACCCAACT
ACTTACCACATCATTAGAGATGAATTTAGGAGCCATATTTTAGGGATCTCTAGTATTTCT
CGTAACCTATACGATCCATGCTTAATACCAACAATTAAAATGAGCATACATATTCACATC
ACAAACACGTGCTCTCTCAGTTTGATTGGTAAGATTAATAGTGAGAGGATTAACAA
>TeaL_25934
CCCCAGATTGGTGTCCCCTTGAAGATAATTGTTTTGGAAGATACAAAAGAATATATCAGC
TATGCTCCAAAGGAAGAAACTAAAGCACAAGACCGACGTCCTTTTGATCTTCTGGTTATT
GTAAACCCAAAGCTTCAAAAGAAGAGCAACAAAAGTGCATTATTTTTTGAAGGGTGCCTA
AGGTAATATGCGGGATTCTTGTTATGTTGGAATTTCTTCTTCTTATCAGGAATGTGTTAA
CCCTTCATTGCTCTTTATTTTGTCCATGACTTATGCTCGTTGGTTGTTTTGGCATAGAGT
AAAAATTGGATATTGTGTTCACAACATTTTCAAAGGATGGGTTTAGCCATGAAGAGCTCT
AAAAGTAAAGTTAGATGACTTCTTTTTAACTTGGTTTCCATATGTCCCTTGTAACACCCC
AATAATTTTAAACCATTTTATAATTACCAATTCTTCATTATTGTCCAATTTCCTGGTATA
AAGTGGAAATTAAGGAAAATAAAGACAACATTCTCATGAATCATAACGGTCCTCTTTCTC
CTTGGGTTTTCTCTCATAAAATTTCATTATGGTATTACATCCGTTATGTGCAAATAAACG
ATACAAGGTAATTCAAGAAATAAAAGATATACAACAAAATACCCTAAGGGCTTACACCTT
TCAAGGCTAGGGCCTTGATTACGAATAAGTGAAACTCTTTTCCAGAAAAGTAAGCTCGGT
AACTGTAAGCACATGAACATCTAAGAAGCTTCAATGCTCCATCAAAAGTCTCCACAAGAT
CACCAGTAGAGTGGAATCACATTATCAAGACCTGAAATTTGTTTGTCATGGTAGGAATGA
GCTATGATCCCCAGTAGAAATACATTTAACAATGTATGTAAATGTTTGATGCCATTATAA
TCATGTCAATGCAAATGCCGTGCTAAAATCCATTGTTTGCCCTTTTAAAAGAATGATGCT
CAATGCACTTTTGTAAATCAAATCCAAAGTAAGACACAAGGCAATAAATATGCGTTAGAA
TCCCAAGTAAGAGTCACAATACATATATATACTGATTTTATATCAAAATAGTCTCACATT
TACCGGCTCAAACTTGGAAAGACAGTTGGGCACCTAAAATACACGTTTTCCCACATTCTC
CGGCCTCAAGCATGGAAAGGGCAATTGGGCACCTTGAAAACAATCCTTTCTCACATTCGT
CCTAGGCAGGCCAATTGGGCACCTTGATTCCCCATGCAGGTTACCAACACAACACACAAC
TCAAATTCCAAAACTGACCCCTCTACCTGGATTACTACGCCATTTACCCCCTTTCCAAGA
TCCATCACTTAAAAAAACAAAATCAAATGTCATCTCGAGTCAAAATCATGTGATGTAAAT
GTGATGCATGAGTTTTTGCAAATATTTTATTTTGCCAAAGGTTCAATTCAACCATACAAG
AAGAAATCAACAATTTAATAGGTAACTGAAATAATCACAATTGACATAACTCAATAATCT
TCGTCATCAACAACAATCTTATAAGAAATCCATACTTTGTGTAGTTCCCATATTTCTAAG
TGTTTCACCCAACTCAACTTCCATAATTCCTCAATAGCATCGTCATAGATCAAAAATTTA
TACAACTCCAATATTACCAAAGA
>TeaL_25935
TAATTTCTAACCTCTTTGATCCTTTGAATCTTTTGACCTACTTTGAACCAACCTATTTGC
AAGAGAATCGGTCGATCGGTTGGTCAACCGGCAGGTTGACCGGTTGGTTTCCCCCAACGG
TCACGCACAGTAAATTGGTGAAATCTTCCCCCTGTTCTCACTTTGATGAAAAATTTGGTG
AATTCTCGTTTTGATACCAATTTGATGAAACCATTGGAGCTGTAAAAAGTAACTTTTTCA
CCAAATTTCAAATCTGATGCAAGGTTTGGTAAAGCGTTGCAAATGGTCTCAGTGATATAA
TGTCATGGAAGCCAAACTCGGTAGTAATCCAAGTGGGCCTTGGCTCAATATTGAAGATTT
GTTGGCAAACACTGACTCTATCACTATAGTTCCACGTTGAGGCTGGAAATATACTCTCCT
CATTGTTACCATCTGTTGGCATTATCATTTCCGTACAAGCCTGCCAGTTCCACCCACCAA
GACCATGGGGATCAGAATTGTCGGCCAGATCAAAACACTGGCCTGCTTCCCCAGTATAGT
TGTAGTAGACAACCGCTGCTCCATAT
>TeaL_25936
GTTTCAAAGCCATTTTAATGTCCTGTCTCATATAAACAAAATATAATCTTTTAATTTAAG
TTAACCACACAATATCTACAAAATGGCTGCCGCAATGTTACATTACATATAGTTATTGAT
TTTTATTTTTTTTATTTTTTTGTCAGGATCAAGGTCATAAATCATGCTATAAGGACAGGT
AGCAGCAGTGATTATTGAAAGTATAGTGTGAAACGTATAAAAAATTGGATGAGACAATCG
TGAACTTTTTAAACACCAAAAATATTAAAAAATTTTAAAAATTGTATACTCCTCCAAAAA
TATAAAATCATACGAAAAAAGATGAGTTTTATTTTTAATTTTTTCCACCTTTTTTGAATT
TTTTTAAAAATAAATTCTGAAAAAAATATTATACAATAGTCTCTTAAACCATTAAATATT
ACACAAAACGTTTTCACGAGTCAATGATATAATGTCATGGAAGCCAAACTCGGTAGTAAT
CCAAGTGGGCCTTGGCTCAATATTGAAGATTTGTTGGCAAAAACTGACTCTATCACTGTA
GTTCCACGTTGAGGCTGGAAATATACTCTCCTCATTGTTACCATCAGTTGGCATTATCAT
TTCCGTACAA
>TeaL_25937
GGGGAAACACAAAAATCCTGTGTTGATGATGATGATGATGAAGACAAACAGACAGACAGA
CAGCCTCTCCTCCCTCGGAAGATTTGATGATGAACCAACAAACCGTAGTAGAGCTTCAAA
ATTCAATTTTATATATAACAGTATCTTTTTTTAAAATTATTTTATTTGGGATTTATCCAA
AAACCATAACAACCGATTGCGAAAGGTGGCGTCGACGAGCGGAGACGNNNNNNNNNCGAC
GAGCGGAGAGACGAACCTGAATCAAGAAAATTGTTCTCAGGTTGTGGCAGCCTGGCTAGC
TGGCGTGTATCCTAACTATTTGAAGACTAATCTATCTAATATTTAATCGGCAGAATGTGT
GCTTTTGAAAATCTTGTAAATAAATTTAAATATAATTGTACTTTTCTT
>TeaL_25938
TGCTATTTTTGCTATCAAATTTGGCAGGAGTTTTGGCATTTGCCAGACATATGCCACATC
ATCAAAAATTAACAAAACTTTGGCTCCAAATTCACAAATTCATCCGTTTTTGTTCTTCAC
CCCAAATCCACAAATTCACAAATTTAAAAAAAAAAAAAATCTTATACCTGTATGCAGAAT
CACAAATCTTATAACAAATTTTCACAATTTTCACAAATCTCATAAAAAATTAAAAACCAG
AATGATAGTAAACCCAATTTTCTAACAAATTTTAGTGAATAACAAATCTGAAACAAATTT
ACCTGGATCCTAGCAACCCTTGATGGGAAAATGATGATCCTAGCTGGATCGATGGTGGGT
GGTGGTTCTGCTGTGAATTGGTCAGCATCTATCAAAACTCCTAAGTTCGTGCTAAAGGAA
TGGGCAGAGACCCACAAAATCTCACTCTTCTCAAGCCCTCAATATTGTCCTGCCATGCAT
GTAGTGTGTGAAAGAATCGGTTTTACGGAGAAATGCATTCAGGAAGGGTTTCAGAATCAA
ATCCTTTGTTCAGGATGTGAAAAACTTTGTCTGGACATCGAGGGATTGGGATAGGGGCAT
GATCTAGTGGTGGTTCTGGAGAAGGAGAGAGAGAGAGAGAGACGACTTTGGAGTGGAAAC
AGGGGAAGAAAAAGAATCGGTGAGTGAGTGAGTGAGAGAAAGGGGT
>TeaL_25939
GAATTGGTCAGCATTTATCAAAACTCCCAAGTTTGTGCTAAAGGAATGGGCAGAGACCAA
TAAAATCCCACTCTTCTCAAGCCCTCAATATCTTTCTGCCATGGATGTAGTGTGCAAAAG
AATCGGTTTTACGGAGAAATGTGTTCTAGAAGGGTTTCAAAATCAAATCCTCTGTAAAGG
ATGTGAAAAACTTGGTCTGGACATCGAGGGATAGGGATAGGGGCATGATCTAGTGGTGGT
TCTGGGGAAGGAGAGAGAGAGAGAGAGAGGCGACTTTGGAGTGGAAACAGGGGGAGAAAG
AGAATCGGTGAGTGTGAGTGAGAGAAAGGGGGTCGGTGATGAGGGATGAAGAGGGAATCG
GTGAGTATGAGTGAGAGAAAATGAGTCAATTAGTTTGCACCGTTGGAGAGTCGGATGAAG
ACGGAGAGGGAGAAAGAGAGAGATAGAGAGTTTTGATAAGTTTTGATGGGCGGTTGATCA
AAATGGAGATGGAGAGAAAGAGATGGGGTGTTTGGCAATCAGAGGTTG
>TeaL_25940
CCATGCTTCTTAGCTCCTAACTCATGCAAGGTGAAGTACCAAGATGTATGAGGAAGCCTA
TCGAGTTTCAACTTTTGCTAGGATTGCTTCTGTTTTTTGCTAACCCATGGACAAAGTATC
AAGATGTATGTCATGACTCAAATCATTAGAAATTTGAAGATGGCAGTTGATTATATCCTT
ATTTAACTAACTACAATTTATAATTAAAATGAATAAACATTTATTTCAAAAACTGCCTAT
GCATTTTTTTTATTAAAGTAGCTATATAAGAGTGCAAATCCAAGAAACAAACAAGCAAGA
ACAAATAAAAATAAAAGAGCAGCATATAAATGTTAATAAAATAAAATAAATGGAAGCTAA
TTACCCCAAAGACCACCCTTCTCATGG
>TeaL_25941
ACTAATTTGTAATAAATTTCATATCTTAAATCTCTCTCACACTTATTTTTACATTGATAT
TTCATTGGAAGTTAGAAAAATATATACGTATTAACTAGAGCGGAGCGGTTCGGTTGGCGG
ATTATAAATTTAAAAGTTTAAACCGCGGTTAGCGGTTAGAACGGTGCAGATTGATGCAGA
TCGGTGCGGTTTTAGCGGATTGGGCGGTATTTTGCACAGTCCTAATAGAGAGCCAGTAAT
CCATAATGTAAGAAACAAAATCAACAATAAAGAACCCTAAACACTTACATACAAAGTAAA
GCAAAACACACAAACAGAATGAAGACAAAAAAATAAAAAAAAACTTACCAATAATGACAA
TGCAAGATGGATGGAAGAGAGACGCCCCAAAAAACGAGTAATTTTCAGCAGATGAACAGC
AATGGGGACGTAAGCGCCCTAGGAGAGAGAGAGAGAGAGAGAGAGCCAGTTATAAGTTTT
TTAATTAAGTTTTGAAAACTTTTTTCAAAACTCATAATCAAATAAATTTTCTCATTTCGT
ATTGTTGGCTACATATTTTGTATAGGCCAATCACAGTTCAACACGTGGCAGGATGAGGGC
AATACAGGAAGACAATTTAAATCTTCAATCATAATCACACACGTGGCAGTTAGTATTGGT
TATTGTGGATCTGCATAGCACTAGATTAGCAAAGAGATACAAGATGACGTGGCTTTAACA
GTTACTCATATATTTAAATTCAAAATCAAGAGGGAAGCCTAACTGCAGACATGGCGTAGT
TGAGCTAACTGGGAAGAAACATGATTAGCGATCATGGAGGGATGATTCGACGGTTAGAAG
CTCATTTCGACGGTTATCATTGAGAAGTATAAATAGCAGAGAAGGCCCCAGAAAGAAGCC
CAGACTCAGATCCAGAAACCAGCTTTTATCTACTTTATTTTCCTTCCAGTTTTTATATTT
CTTGTTCTTTACAATTTATGTACTTCAAATTCTTGCACTGCACCTCGTTCATAGGAGTAG
TTTCAAGTAGCTTGTCGCTGTAAACCTCTACGAGGCTGAATTGGATTATTGTAAGTATTT
CATTTTTACTTAATGAAATACTATAATTGTTCTTTATTTAATCGTTGTTTGCTTAATTCT
CCTAAACAAAGCCACCAGTAAAAGTCCTCTTCATTGAGGCTGAAAGAACTAAAACACAAT
CGTCTGATAATTGGTTGGCAATTAATCTTCTGTAAGGACTGATTGATCCTTACTGGCACG
CTTAAAATTACAATAATAACCTTCGAAAGCCAAAAAAGCCAACATATATTTTTGGCACGC
CCAGTGGGACTAATTGAAATGGCTAGACGTAGGAGACAAGGAGAAAATGAACGCTTGGAA
GAAGGTGTGGAAGGAGAGGTAGAAATACCTAATCCAGAGGATAATGTGATGACACATCCT
GTGGAAGTACCTGTCTTATCAGAACCTATGGTCGAACAGACCAGCACTTCGGAGCAAGTA
CCACATGTTCAAAATATTGGACGAGGCCATGGAATTGGATCATCCACTGTTCCATCTACT
CCGCCAATGAATCCATGGGGAGACCTAGTAGATGCCATGGGACAGCAGTTAATGAACATA
ATGAAAAGATGGGCAATATCCTTTATGGATCGAATGAATACTCATCAACCAACTAACGCA
AGGCACATAGAGGAAATTTCAAATGTCCCTCAGCAAAGATTGGCTAGAGATAAACAGCCT
ATGCAAATTAATGGACATTCTAATGGTCAAACTAGTAATCAAAACTATGAAAGACCATCA
CCTCAGTCTTGGTATGAGCCTCTTTCGAGGCCTATGACAAATCAAAATGCCTCATTACTT
AATATGAAACCATGCAAATTGGTGGATCCGGGCCAACACAAGAAAATGGCATAAGGATGT
TTCCAAATCCCATGTTCGAAGCCA
>TeaL_25942
GCTCAGCATTTTGAAGGACTGTGACATGCATCTTTTCTATAGACACTGCTGCTGTATAGG
ACAGTATTTTCTCAGCCAGATGGTAGTGTAGATGTTTACATGTTCAAAGCACTTGTTTGG
ATGGTCTGAAGATGTCATGTGGAAATTGTACGTGAGTTTTCTTTTCCTTTTCTTTTTTCT
TATTTCAAAACCTGTTGCAAAAAAATGTTCTGAATTGTTTTACTTAATTTTGGATCACTA
TGGCATCTGTTGATGACCATTATATGCACAATCTACCCTAATCTGGTTCAACCTGTCAGA
TATTCTTTCTTCTCTTTGGAGACCCATTAAAACATCTGCTTTAATGGACACCATGTGAAT
TTGTGTGGCTACACTGTTATGTTGTGTTTGGTTGGGAGATTT
>TeaL_25943
AGAGTAGAATAAATTGGTGAAGCTGTCGAAGGCCAAGCAACGAATATACGCATTTGGGTA
AGCCTTCTTGCAATCATGGATTTCATTTGTGAAGAATCATTGCAACCAAACATTGGCAGC
TTCCACAGTGTCCAGTACCTCCCATCATAGTATCCTGGCATTCTGCTGTGCTCTCTATGC
ACATGCCCAACCTTGTCGAATTCAAGGCATGGCACCCATCCCTTTTTGAGCATGTACTCG
ATCTCCTTCGCGATCGATTCATCCGAGAGAGGCGGGAGATACGACAGTGTCTCAAACTTC
TTGTTATCAATTGGATTCCATGTCTTCATGCAGTGGGTTTTAGAGCCATTAGAGACAGTT
TTTCTGGTCCATGCAACTGAATCTTTGACCGGGAAAAGCTTTGATGAGTTGGGTTTCAAG
TCAACATAGCTTGATTCATCAACTGGAGCTGCGATGATTCCTGCAGACATGATCTCTTCA
AGTGGGTTTTGAAGGCAAAAAACTTGGAGAGAGAGAGAACAGAGGAGAGAAGAGCACTGG
AAAATGAGCTGGGATGGTCCAGGAATCGGAGCTTCGGCCTCCGCTGAATTCAAGATCTGA
CTGACTATGAATCACAGAGATGTTATAAGGGCTGTCAAATTGAGCTGGGATGCGGTATAG
CCCTTTGGCACCTCAATGGTATAGACTAGAGCATCGGAAAGGTGAGACCAAGGTGAAAGG
AGAGGAGGTATGTGTTAGAGGTTTCAATTGGTTGAGGTCCGGCGGGCGGTTAA
>TeaL_25944
TCAGGGAAAGGCCATAGGAAAGAGTCAACCCAACATACTCTGGCTGGATAAAAGAACTTG
GCAACGTGACCATGAACAATGTAGCTGTACAGAGGAAAAAAGCCCCCGTAAGTTCCAATC
GGAATCCCAACCACTCGTTCGATGCATTGTTGTGGAAATCCATCCGTAGATTTGCATTAA
CCCTCTGAACATTTCCCTCGAAAAACCTTCCCTGCTTCCTGAAGGACCGGATTGTCATAA
CACCAGACACAGTTTCCGAGAAGTGATGTATAACCGGGGCTTTAGTAATTGAATCAAGAC
GGGTCAACTCACGAGATGTTGCCAAGTAGTATCCCCGGCACCAAATATTCAGCCAAACCA
GTGGAACTACAAGGAATACTGTTGGCCAAGCATTCACGCATGTAACAACCACAATGCTGA
CCAAATTAAAGTACATTACTAGTGTCATACTCAGAAAAATGGGGATCATAAAGTCAACAG
CAGCTTGATCAGTTGATGCTCAACCAAGATGCTGTGAAGAATCTGAGCAAAAAACTTCTG
AGCTGTTTTAAGACCCAAAATTGCAACAAGGAATGCTCTTATAAACACCAACACACATGC
CACTCCTGCTATGATCAAGTAGACCATCATAAACAGAGATGGGTTAAAAATGGTATTTTC
AGAAGTCTCATATGCTAGCCAGTAATCATTGCCCATAAGAGAAGACAGCCAGAATATAGA
AATCAGTATTACGGCTCCAACTCCCGACCATCCAAATGCCTCGGTGCAATACTGCCTGTA
CACATCCGAGCTGACGCTACCGGTTTCTCTCTCCTCGTCTTCAATGAGCTTTGAAGTACC
CTTTTCAGACTTGGATCGGTCCAGAGTCCTGCTTTCACCATTGGATTCCCCTCGGGTTAA
AGGGGTATGGGGTGATTTTGGAGTCTGCGGATTGTCATCAGATACAGGAGTGCTCATTTC
CACAAGATCCATGGAGGATTCATACGCAGCTACAAGTGCACCAAAATCCATGCCAGATTC
AAGAAGCTCTTGGTACCTCCCGGATTGTACAATCATCCCATCTCGCATGACCAATATGCG
GTTAGCATTGTGTAGGAAGTCAACTTGGTGTGTCACAAGTAAANNNNNNCTTGAATATCT
CTGATCCAGTGTGTGCATCAACAGCACTAAATATATCGTCAAGAAGATAGATATCACAGT
CCTGATACAAAGCTCGAGCAAGTTGTATCCTCTGCTTCTGGCCACCACTAAGATTGATTC
CACGCTCTCCAATCTCGGTCTGGTCACCATGCTCCATTATTTCCAAATCCTTCTCCAAAC
AACAAACTCTAATAACTTCCTTGTATCTGTCCCTATCCATTGGTGAACCAAACAAGATGT
TTTCTTGGATGGTAGCATTCTGTATCCATGATGTTTGTGCCACGTAAGCAGTGGTCCCAC
AAACTCTGACCTTTCCAGACTTTTTGTGTAGCTCACCAAGAATAGAAGCCAACAAAGAAG
ACTTGCCTGATCCAACAGTTCCAACAATCGCAGCAAGTTCCCCTTTCTTGATCTCCAAAT
TCACCCCTTTCAAATTCACATTGTCGCCTTCATCGTCCCACGAAAAAGTCCCATCTTTCA
CCTCCACCGCGATCTCACCACCACACCCTTCCTCTCTCTCCAC
>TeaL_25945
AAAAAAATTTTATTTTTATTTTTTTTTTTTTATGTTTATTAATTTATTTAAAATTTATTT
TAATTTTTTTTTTTTTTTTTTTTTAATTTTTTTTTTTTATTTTTAATATAATAATTTTTT
TTTTTAAATTTTTTTTTTTTTTTTTTTCTTTTTTTTTTAATGAAAGTTTTCTAAAGAATG
AAGCTCTCACAAAATTAAAAAATTGTGCACATGGAAATTGCCCTTGGTCAGGGAACACGA
TTCTAACTATGAATGCTGTTTGGTAGATGACAATAGATTCCAACTATTGAAATTGTTGAC
TCACGGGGAATGACAAATAATCGAGTAGGTTGCACTTCACATTCAATAATTCACACGTGC
GCGCACGCGCGCACACAAAAAAATTTGAAAAACATTTTCTAGTCATTAGCCACTGCATAG
AGATATTTGTCATCCCAATTCCCAATAACTCGTGTCAGTATCCTATGAATGCTGTTTGGT
AGATGACAATAGATTCCAACAATTGAAATTGTTGACTCGTGGGAAATGACAAATAATCGA
GTAGATTGCACTTCACATTCAATAATTCACACGCGTGCGCACGCACACACAAAAAAACTC
GAATAACATTTTCTAGTCATTAGCCACTGCATAGAGATATTTGTCATCCCAAATTCCCAA
TAACACCTGTCAGTATGCTCTCTATGCTATGAACAATTTGTG
>TeaL_25946
GCAGTATGTTAAGTTACTCAATTGTACCCATTTTATTGTGGGGTGAAGCTCTAAAAACTG
CAATGTATATCTGTTGGTTGTATAAATTGTATAAGCCAATCACGATTCAACACGTGGCAC
GAGACGGACAATTTGGGAAGGTAATATAAATCGCCAACCATAGTCAGACACGTATCAACC
CATACTGGTAATAATGAGTCTGCGAACACTAGAATGATTGAGGAATATAAGGTGATGTGG
CCTAACGGTTACTCACAAGGTTCAAATTCAAAATTAGGAGGGAAGCCTAACTGCAAACAT
GGCGTAGTGGAGCTAACTGTGAGAGAGCATGATCAGCGATCATGGAGGGATGTTTCGACG
ATTAGAAGTCCATTTCGATGGTTATCTTTGAGAAGTATAAATAGCAGAGAAG
>TeaL_25947
AGTTACTCTATTGTACCCATTTTATTGTGGGGTGAAGCTCTAAAGACTGCAATTTATACC
TGTTGGGAGTTTCCTTGTCAGAGCTGCCAATCGCAGTTCGACACATGGAATGAGAAGGGC
AATTTGGGAAGGTAATATAAATCGCCAACCATAGTCAGACACGTGTCAACTCATACTGGT
AATAATGGGTCTGCATAGCACTGGAATGATTGAGGATTATAAGGTGATGTTGCCTAACGG
TTACTCACAAGGTTCAAATTCAAAATCAGGAGGGAAGCCTAACTGCAAACATGGTGTAGT
GGAGTTAACTGTGAGAGAGCATGATCAGCGATCATGGAGAGATGTTTCGACGATTAGAAG
TCCATTTCGACGGTTATCTTTGAGAAATATAAATAGCAGCGAAGGCCCCAGAAGGAAAAA
GAGAGACTCAGATCCAAAAATCAGTTTTATCTACTTTATTTTCCCTTCCATTTTTACAAT
TCTTTACATTTCTGTACTTCAAATTCCTGTATTGCACTTCATTCATAGGAGTAGTTTCAA
ATAGCTTGTTGATGTAAACCTCTACGAGGCTGGGTCAGATCATTGTAAGTTTTTCATTTT
ACTTAATGAAATTCTG
>TeaL_25948
CTTACACCTAAAAGAAATAATTTAGGATAGGTACTAGTTAGCAAATTGTTGGTTGTATAA
TTTGTATAAGTCAATCACAATTCAACACGTGGCATGAAAATGTCAATTTAGGAAGGTAAT
ATAAATTGCCAACCATAGTCAGACACGTGTCAACCCATACTGGTAATAATGGGTCTGCAT
AGCACTGGAATGATCGAGGGATATAAGGTGATGTGGCCTAACGGTTACTCACAAGGTTCA
AATTCAAAATCAGGAGGGAAGCCTAACTGCAGACATGGCGTAGTG
>TeaL_25949
AACTACTCCTATGAATGAAATACAATACAGGAATTTGAAGTACATAAATGTAAAGAACTG
TAAAAACTGGAAAGGAAAATAAAGTAAATAAAAATGATTTTTTGATCTGCGTCTGAGGCT
TTATTCTGGAGCCTTCTCTACTATTTATACCCTCCCGTAGTAACCGTCAAAGTAGGCTTC
CAACCGTCAAACAGTCTTCCCATGATTGCTGAACATATTGCCTTATAGTCAGTTCCACTA
CGCCATTCCTTTCAGTTAGGCTTCCCTCCTAATTTTGAATTTAAATATATGAGTAACCGT
TAAAGTCACGTCATCTTGCATCTCTTCGTTGATCCAGTGCTATGCAGATCCAC
>TeaL_25950
AGAGGACTTTTACTGGTGGCTTGTTTAGGAGAATTTAGTAAATAACAATTAAGTGAAGAA
TAATTGCAGAATTTCATTAAGTAAAATGAAAAACTTACAATGATCTGACCCAGCCTCGTA
GAGATTTACAGCAACAAGCTATTTGAAACTACTCCTATGAATGAAGTGCAATACGGGAAT
TTGAAGTACAGAAATGTAAAGAACTGTAAAAACTGGAAGGAAAAATAAAGTAGATAAAAT
TAGTTTTTTGATCTGAGTCTGGATCCTCCTTTCTGGGGCCTTCTCTGCTATTTATACTTC
TCAATGATAACCGTCGAAGTGGGCTCATAACCGTCGAAATGTCCCTCCATGATCGCTGAA
CATGCTTTCTTACAGTCAACCCCACTACACCATATTTGCAGTTAGGCTTCCCTCCTGATT
TTGAATTTAAACCTTGTGAGTAACTGTTAGGCCACATCACCTTATATTCCTCGATCATTC
TAGTGCTACACAGACCTATTATTACCAGTATGGGTTGACACGTGTCTGACTATGGTTGGC
AATTTATATTACCTCTCCAAATTGCCCTTTTCATGCCACGTGTTGAATTGTGATTGGCTT
ATACAAATTATACAGCCAACATTACCCCCACACTAATATACCCAATACTTGGTGATATTA
GTGGATCAAAGCACTTTACCCATGTCCTAGGACGTGCATGGGCTTTACATCTTCTTAGAA
CTACAACCGACTGCATTAAATTCTTTTTTACACCTTGAACATTTCCCACTATCTGAGCAT
TCGAAAAGACTGATACAGTTTGCATGACCAAACAAACCTTCTTTGACATAGATCAAGCAT
ACGAGGAGTTGTCAGATAATGATGTTCGTCCTCGAAAGAATTTTCATGCATTTATTAGCC
ACACCTATCCATCTCCATTTATTCAAGTCATGGAAGCTTTTGCAAATCATCGACCTTTGG
ATCATGAACCTATTGTTCATAATTCTTTAGTCCAAGACTTTGCAAAATTGGATATTGGAA
GCTCTTCTTCTACCCTAAAACCTTCTGCGTGGAATGAGGCTGCGGCTTCCTCTTCTTCTT
CTAAAACTTCTGGCTGGGGAAGCTA
>TeaL_25951
TTTTAGATTTTGTATTAATTTGGTTCAATTAATAATGCCGATTCAGATTTTTGAAAAAAA
AAAATTTGCAACAGAGTTAGTAGAGATTAATTCACTAAGTTAAATAAATTTATAATTTTT
CCTATAAATGCATGATCTACTCATATACACATTTTTTTATTAAAAATCATTAATAATTAT
AATCAATTAAACTAAATCAAATTCGAGTCAACTGATATTATAAGCACCAAAATGATAAAT
GACCAAAATATAGGAACTACCTATATAAGACACAAGATATAAATTCGACAAAAATTATAA
AATCCAACCTCAACGGATTAGAGATTTTCAATATATATATATAAGAGAAATTGCCCGAAG
GGTACAAACCAGAAAACAGAGCATCTCAAACAAGAAAAGGGCAAAGGATATCCATGGGGT
TGCCAATTGGCAACCATTTCCTTGGCAAGCTATTCGTAAAACATGATTTATTTATAATAA
AATCAAAACCTAATGCCATTAGGAAACATCACAATTTCCTTTTTTTTTAAGCATAAAATA
GTGGTAGTATGTTAATAATTATATTACAATTCAGGTCAACGCCTATTTATAGACTTCAAC
TTAAAATCTCACTCATCTTGATACCTAAGTACCCTCTCCATTGACCACAATTTCCTACTA
AGCACACGAATAATAAAGAAAACCCAAAAACTACCAAAAAATAGAAGATTTGATTTAAGA
TAGATTTTGAATTCTAGAAAACAAAAGGAAAGGTGTCAAAACATGCACCTAATAAAACTA
GAAGGTTAACAATAATGATACAAAGCTACTAGCTCATTTTTATTGTTGTTGAGCATTGAA
AATGAAATGACTATGACTTAAATAATTGTTAAAAGATGATCATTTGCTTTGAGAAGGAAG
CGAACGAAAGAAAGGAAG
>TeaL_25952
GTCACAGACAGACAGTGCATGCGCAGCTCAAAACAATAGCCGCAGGTGACTGACTACTGA
CAAACTACGCTCTCTCACTCACTCAATGGCGTTTGAAAGAGGAATATTATCATCCATCTT
TAATAAGAATAAGAATGATAACATCAACGATGATGACGGTAACTACAAGTTCCGCTGTTC
AGATCAAGAAAGGAATTTCTTTGAAAACGGAAGCATGTTTTTGGAGGATCTTATTGCTTT
TTCAAATGGCAAATATAATACTTCTATTCGTAGATTCTCTATCCAAGAGCTCTCTCAGGC
AACAAATGGATTTTGCTCCCATCAAATCGTGCTGGTTGGCGGTCGTGATATTTATAAAAT
TTATAACGGATCTTTTGACAAACGCCAAATTTTAATCAAGAAGCATAATGATTCACAATT
GAGGAGTAATGCAAAGTCTGAGGCTATCCGCGACATGGTGATTACATCATTAATGAGTAG
TCACAAAAATGTTTTAAAGCTAATAGGTTGTTGTCTAGAGTTTGACATTCCTGCTTCAGT
GTATGAATATGCGGGAGGAGGGAGAATCGAATTACTTAAAAACGGTTTGTACAAAAGTGA
AGGTGGCATGGCAGAGAATGGGGGTTCACCATCATTAACATGGAACAGTAGGCTAAAGAT
AGCAAATGACATTGCCTATGCTGTTACTTACATGCACACTGCGTTTTCAACACCCATCAT
CCATAGAGACCTAAAACCAAGTAAAATTATCATAGATCAATCTGGTGTCGCTAAATTATT
AGATTTCTCCTTATCTATATCAATTCCTCCTGGAGAAACACAGGTGGAAGTCAAGCGGAT
AGTTGGGACATATGGTTATATGGATATGGAGTACGCGCTAAATGGCATTCTCACTGAGAA
GTCCGATGTTTATAGTTTTGGTGTGATTCTTCTTGCACTTCTGACCGGGAAAAAACCCTT
AGACAAGCCCTGTGACATAAATCAGTATTACTTACTAGAATGGGTGAGACACTATGTAGA
AAAGGATCAGTTCAATGAAATTGTGGATCCAAGAATTCTGAAAGAAAGAGGAGGAATTGA
GCAAGAACAACAATTACAAGCTGTACTAGCACTTGCCTTGAGATGCACCCAAGAAAAGAA
AGAAGATAGACCAGAAATGATCGACGTCACAAAAGAACTCAGGCAAATGCTCAAGTCTGA
TTGCGCCAACTCCTCAACTCAACCATAATAATCCTCTGTTTCTAAGATGACGCCGACGCC
GCCGCCGACTATATGCTTCATGCATAGCCACCAATTCATACAATTATGTATTACATGCTA
TTATATATGCTGCTACTCATCTCTCTCATTGTTATATATTGTTAAACCATTCTG
>TeaL_25953
ACACAGACAGACAGTGCATCATTTTGTACGACAGCCACAGGTGACTGACTACTGGCAAAC
TACGCTCTCTCACTCACTCAATGGCGTTTGAAAGAGGAATATTATCTTCCATCTTTAATA
AGAATAAGAATAATAACATCAACGATGATGACGGTAACTACAAGTCCCGCTGTTCAGACC
AAGAAAGGAATTTCTTGGAAAACGGAAGCATGTTTTTGGAGGATCTTATTGCTTTTTCAA
ATGGCAAATATAATACTTCTATTCCTAGATTCTCTATCCAAGAGCTCTCTCAGGCAACTA
ATGGATTTTGCTCCCATCAAATTGTGGCGGAGCATCAATTTTTTAAAATTTATAAGGGTT
TTTTTTGACAAACGTCTAATTTTAATCAAGAAGGGTAATGATGAAAATTCAAAGTCTCAG
GCTATCCGCGATATGGTGATTAAGTCATTAATGAGTAGTCATAAGAATGTTTTAAAGCTA
ATAGGTTGTTGTCTAGACTTTGACATTCTTGCTTCAGTGTATGAATATGCAGTAGGAGGA
AGTATGGAATTACTTTCCAAACGTTTGTACGAAAGTGAAGGTGGCATGGCAGAGAATGGA
GAGTCATCATCATTGACGTGGAAAAGTAGGCTAAAGATTGCAAATGACATGGCGGATGTT
GTTATTTACATGCACATTGTATTTTCAACACCCGTGCTCTTTAGGGACCTAAAACTAAGT
ACTATTATCATAGATCAATCTCGTGTTGCTAAATTATTGGATTTCTTCTTATCTATATTA
ATTCCTCCGAGAGAAACACAGGTTGAAGACAAGGTACTTGGGACATGGAAATTTATAGAT
CCTGAGTACATGTTATCGGGCTTTCTCACTGAGAAGTCCGATGTTTATAGTTTTGGCGTG
ATTCTTCTTGAACTTCTGGAAGGGAAAAGATCCATCTCGTCCCGTGACATAAATCAGCAA
TCCTTACGAGTATGGGTGAAAGACTCTGTAGAAAAGGATCAGTTCAATGAATTTGTGGAT
TCAAGAATTCTGAAAGAAAGAGGAGGAATTGTGCAAGAACAACAATTACAAGCTCTACTA
GCACTTGCCATGAGATGCATCCAAGAAAACAAAGAAGATAGACCAAAAATGCACGACATC
ACAAAAGAACTCAGGCGAATGCCCAAGTCTGATTACCTCTCCTCCTCAACTCAACCATTT
CTAAGAAGATGTCTGATTGCCTCTCCTCCTCAACCATAATAATCCTCCATTTCTAAGAAG
ATGATGATGACGACGACTATATGCTTCATGCATAGTCGCCAATTCATACAATTATGTATT
ACATATTATATATGCTACTACTCATCTCTCTCATTGTTATATATTGTTAAACCATTCTG
>TeaL_25954
AGAACTCTTCAACACATAGAAAAAAAACTTCATTAATTTCAACAATGGATACTCCCCACA
TCTCCATTCCCTCAAACTTCTACTTTGAACATGATGGTCACTCAACCTATATAACTGAAA
GTACAAATTTTCTGAAAGATACCATGCCGTAACCTCGAGTCTAGAGTTTATCTCACTATG
CAATTTGCAACAAAGTGAACTATACACAGTACTCTTATTTTGTACTACAAGAAAAGGAGT
CATTAATTCTTGAGGGCTGACTGATCAACAATCATATCTATGGGAGTGTCAAAGAAATAT
TAGACAAGGGATTAAAATTGTGAAATTTATCTTTAAGCAGTGCACATATCCAAGAGGTGT
AGCAACATTCCCAGGAGTGCTTCAAAGTGAGTGACCATGCTGTGCCTCGTGCATTTAAAT
GCTGTCATTGATCTGATTGCTCAAGGAAAATACTGAACTAGCATCCTCATATTTTGGAAA
GTACAGCCTATTAAATGCCTAAGAAATGGGTATCTCATATCCTAATCCATAACCACAAAT
GCAGAGTCCCTTAATATTCATCAACGCATACCCTACCAACAATATGCTGCTCCTTACATG
CATTACCAGCTAGTGATGCCTGAAATTTAAAATGCTACTGCCCTTCCATGCAAATACCTC
ATTCAACTTCACAAGTTACATCCTTGCATCAAATCATTGGACACACTAGCGATGGCAGGT
TTAACCTTTCCATGATATTTAACCACTTAGGTTAGCCTTTCTCATAATGCTTCACCAATT
AAGCTCAAAATTTAAATAGCCTGCTCTAGCCAACAAACATGCTAATTTTCAAGGTGCTAT
GAAAAAAATAATAAATAACAAAAAAAAAAACGAACCCTCATGTAATTGGTTATACATGGT
TTGTGTTTTCTGAAAACGTCTCTACTAATATGATGAATTGCAAAAAGAATTTTGGACCAA
AAGACCAACAAGAGTGCTAAAACATGCAAAGTATGTGTATACACAACAAAGTTGACCCTG
ACTTCATTAAAATCATTAGACCATCATTCGCAGCCACATTATCCACGAACAAGGAGAAAC
ATGTTCAAAATGAATTAGTTTTTAGAATAGGGGTATTTTATTTAATTTCCTCTTAGGGCT
CCTTGTTTGGTTGTGGGTCATTTAATTCTTATTTTTACTTTGGATTAGTTAAGTTGTTAT
AGACTTAAGAAAGTCATGTTTCCCACAAATTTTTATTCTTGATAATTTATATGTTGTCTA
GTTTTCATTTGGTTTGGTTTAGAAACTACTTATTTTGTTGAATTTTGAGTCTGTATGGTT
TTTATATTGGATGGAACAACTATTAGGATTTTTTTATTGTTTTTAGCAGTTTCTAGCCTC
TATAAGGAGGGGCCTTTGCTATATTTCAAATTTAGAGTTGCTTAAAAAATATTAAAAAAT
CCTTGATTAAAGAATAGAGTGTTGAACTCTTCTCGCAATGCCAGAGTGAACCTCAAATAG
CCCTTGTGGAGTAAAGTAATTATCTCTGTATTTATCTTTATTATTTGCTAAATTCTTGCC
AATTTAAATCCGTTTGCATTACTTTGATATTCAAAATCTGAACCAAAAGCTTGCCATCCA
TAGATTTACAAACCCTATTCTTATTCTCACTAAACCCACCACTTTCCCTTGAAATGCAAC
ACAACCCCAGAATACAAAAAATACTATAGGTTGCCCCTGCGTCATTTTCACTACCTCAAT
ACACTCTACGAACTTATGTTATTCGATCCAATTGCTATTTGACAACACCTAGTTACTCTT
TGCAGTATTGCAAATTTAACCGTGTTACTCATTGTACTCCTCTATGTCTAAACATTGAAT
AATCATATGCAGACTACATTGACTAGTGATGTTGTTAGTACCATCCCTCGTCTTAGAATC
AATTCACCCAAACCAGCACAATTTGCACTATTTTCTCAATATAGAAATACACCTCACCAC
TATTTGGGCTGCCCTTCTCACTCAAACCTAATAGTCAGTAGAACTACAACAACTATCAAG
ATACAAGCACACAAACAACTACTAGGCCTGACCTTCAAATTCTAAGCTTATTAAAATCCT
AACGTCATTTTTTAATTATCACTCATTGTAGGTGGTTGTCACCAACATTCCTCAATGACC
AGGATTGATATTGCCTCTGACCAAGCCAGTCAAAGTCAAGCATGACACAACAACCAATTC
CAAAATTATCAAGCACATTCTTCACTACTACAAAAAGATTTTTAGAGAAAAAAGCCACAT
CTCTATCACAAAAGTTTTAAGATCTAGGGAAATTCAATGCAAATTTACATAATAACAAGA
CAACAGATGCTCTGCATTGAGTATAAATGCAGGGCTTTCTTTCCTCTGCAATCTTCCCTT
CCAGATTTTAGGAAAACAACAACCATAGGAAGAAAGGGCACAGCTTGCCTCAGTCTCTAA
GCCACTACTAACTCGGGTCAATCTAAGATATTTTAAAGAATGTGTCTTTCTTTATTTACA
TCGAACACGCTAAATCACAATGAACTTAGCACCATAGATCTACAAGTACACACCAATCTA
GATGCTCAATTCTGCCAAACAGCTATTTTTTTCAAGCTTCTATGTGTGATACATTTGATT
TTGTTTATTGGTTCATGCACAGATCAATATGTGGATTTTCTTACTCAAGCAATATAGAAT
TCTAACATACATCAACACAAACTTCTCATATGAAAATGTCTAAAACATTCTCACAATGAA
CATATGATATCTTTCAGAACATACAATTATTATGAAATTATTTATAATGCACTAATCACC
TTCGAATAAACAAAGCAACAACTTTTCTCTTAATAAACCTGTTATAGATAACATAAGAGG
CAAAACTCCAAATCCCAATTGCCAATTGCAGCATTCAATCAAAGCAATTAAACAGCTCAA
TTTCATATTCAACCACTAAAAACAACCAAGCGCGGGTAAACGGCGGGAGTAA
>TeaL_25955
CAACATAATCTTCTGGTGTGTGTCCTATACAATGCATATATATTTTGTTAGGACTACATG
TTTATAACAAGAAGAAAATAGTCTGATTTAGAAGAACAAAAAGAAAATCCTAATAGGCAT
CAGCACAACAATCAAGAAACGTAACATAGTGATATATCATCACTTGCAACCAAAAAATCT
AAGTAGAGAAACCAGTCTATAACAGCAGAAAAATAGTCAAATTATCATTAGCACAAAAAC
CTTACAGCCAAAACTGAATCATACAAAGCCAAATCGACCATAACCCAAGCCCTTGCCCTG
CAATTGGACCTTTGGAATTTTCAGCGACCAGATCTTAGAAACTCATGTAAACTTAAGCTT
CTAAAACCAAACCAATGTTACCCCTTTTTATTAAAAAAACTATGAATTTCCTAGTGATCA
AAACCCACCTCAAACCCAAGATGTAGGATGCACTATCCAAATTTCCTAGTGCTGTTCTAC
ATTATACATCGCCTCTTGAATCTTTTTATTAGGATTTAATTTAATATCAGTTTTTCAGAT
CTTATATAAAACAATAGAAAGAAAAATTTTATTGCGATCCAATTTAGAGGTTGTACAATC
TGTGAAAGTCTTGTAACTAAAGCCAGTGTGAAAGAAAAGCATCATCACATGATCACAAAC
TTTGCAATAAAAATTCAGCCAGTCAACAATTGTTCTCCGAAATGTAAGAGAATGTTACAT
TGAAGGGAGTAGACGAAGAAGATTTAGCCTGCAAAACTCGTTAACTCATTACTGAATAAA
CGGGGTACTGAGGGAAAGTTTCGTCATTAGTTTTCCATAAAAACGCTGAAGAGTGCAATC
TAAGATACCAACCAAAAGAAGAAGGATATTACTCCATATAACTTCCTAAGGATAAGCAGA
TTAGATTCCAGCAAAAAAACGAAATTCTAAAAGGTAGCAATAAAAATTACAATAAGGCTT
AATTTCCAAAAAGATAATGTAACAATAAAAATTCTAGAATGTAGCAGACTTCCACCTCTC
TCTTTTTTAAAATTTTTTTTCCTTTAAAGGTTGTGTATAAAGAGTTGCAGTAAACCACTG
CAGTGCTTAAGTTTGAGTCAGTTGTTCTTGTATTCCACAATTGCTTAATATATAATATAT
ACTACAAATGAGGCAAAAAAGCAAGCAAGCAGGAAATGAAATGAAACAATAACTGAGATG
TAATTTCAGGTCAACAGTCCAAAACATATGGAACAATCACAGCACGCACAAGAGAATGCA
TATTGACAATAACAATTAATTCTATATAAATGACAATTTTTTTATGACAACATTAAATTT
AAAGATGTGCAAGCATACTTCACCAGCAGCTACAGAAATAATATGTGGAGTAAAACCTTG
CCCCGCATTACCTGCATCACCCAGGTAGATGTAAATGCATCGAATAAGTATTTACATATG
TATCTCTCAACCACAACAGATTGATATGAACTTAGACATTATTGTAAAACAATAAAAAGT
TCCACAACACAAGGAATGATATTGTACATAAAATTGTGTATTGAAAATATAATTGCAATA
ATTTTTTCAAATGAGAAAGAGAAAACTAGGTATGGAAAGCTACTCTTAATCATCCAAATG
CACAAACAGGTTTAGAAATATGAAGCACTTCAGAGAAGCAGCTATAGAAGATATGCCTGC
ATCTTACAAGAATGAGATGAGCAGCTATAGAAGATATGCCTGCATCTTACAAGAATGAGA
TGAGCAGATTTAATCATCAAATCATATTTATAAAAAGTTATCCGCAGATGTTCATTTCTA
TAAGCAGTGAAAGACATCAATGAAGAAATAAGATATCCACATTTCTTTGTAAAAATCACA
TTGCATGTAACACCTCTAACATGGATAACAGATTGTGTCTACACCATGCAATAAGTCAAT
TTTATGCAATGTTCACCGGAATGTAACCAAACCAAACCTTAAATCCCATCAAATGGAGTC
GGGTTCATGAATCCTTCTTCTCCACTCGACTCTATCAAGCTCCATTTAGTTAGTCAAATT
AAGGAGATTCATATCTCCACATACTACACTAGCCCACATCAATCTAGGTCTGCCCCGTCC
CCCAACACTTCCATCTGCTATCACTGTATCGCATCTCTTCACTGCTGCTTCTGTTGGTCT
CCGTTATATATGACTAAACCATCTCAATCTATTCACTCTCAACTTATCTTCTATCGGTAC
TAATCTTATCCATTCACGAATATACTCATTTTTAACTCAGTCTTTTCTAACCTTGCCACA
CATCCACCTTAACATCCTCATTTCAACAACACTCACATTGCCCGTATGTTACACTTTCAT
GGCAGAAAACTTGGTTTCTTGTAGCACAGGTTGTTGATAGGTCACAGTAGATAGATAAGA
TAAGACAGTGATACATGGTCTTTGCAAGCTACTCTGGTTAAGACATTGTTGACAAAATTG
AATTTAGACTCTCTAGGATCCAATTAGATTGTACTCTGGAATATCACAGTTAATAATATT
TCCCAAGATCAAGTACTAGATGTAAAACATTGTAAGATAAGATTAAACATATTGAGATGA
ACAAAAGTCATATTCTCTGTGAAATTTGGGATCAACCCTAATGTTCTCTCCTCCTCTTCT
GGTGTCACTTTCCTCTTTTGCTTTGATCTTCCATCATATTTACCTCAGATCTAGTCCAAC
TAAACACCATAAACCTAGTCATAACTCATGATGCAATAATTGCAAAATCAAGGTCAAAAC
AAAAATGAGGAAGAGAACGAGGTACTAGAGCTCGAGTGAATTTTTTATTTTCATTTATCT
ACTTGGACAATTGAATTAAAAATAGTTAATTTTTTTTTAAAAGAAATTCTTTTAATGCCT
GTGCACTTGGGGGAGGGACATAAATTGATCACATGCCAGTCACATGACTACTCAAGTGAC
ATGACAAGTTGAGCTATCGCGTCATGACATGTTAGCAAGTGAATGCTTAGGTTGAATTAT
GGATTAGAGCCCTATAAATGTGCAAGTCTAAGAAATGAAAGGTATTTTTTTGAGTGAAAA
TCGTTGGTTAAAAGGATTTTCAGTAAGGCTTGTTGTGCACCAAAAATTCAAATTCATCTT
GTATCAAGATATCCAGCATAGAATTGGCAACCAAATTTCTGGTTCAAAAGTCCACCAAAC
CCAACCATCTAGGGCTTCAGTTTTTTCAAAAGATTACAAATTCAGAAAGTGCATTTTAAA
ATGCTTGTAAACTCTATCCAAAAAGCATTAAATGACTCCATAAGTTATTGAACCAACCCG
TCAAACGACTTGAAGTTATTGATTCCTCAACTATTAAGGGAAAACACACCAAAATCATCA
TAATCAAGAAATCCCCTAAAAGCAAGAAGAAAACTAAAGTTCAAGAAGTTTTTTTGTTAC
ATTTTTTTTGTGCCGAGCGATTTACATGCACTTGCACAGCAACATCTCAAACATACTCTA
TCTAAAAATAATTAAAAACATCATCACAAACATACTCGTGACCAGGTGGCAGCAGATACT
ACTTGAGCAGTTGATATTGGACAAGATTATAAACTGCTTAATCAACAGGGGAAAAAAACA
CCTTCTGCAGGCAAATAGAATGCAAATTCACATGCCTTTATTATCTTAAGCTTCACATAT
TCAGAATATTTCAAAAACCCACCAAGGGTAACCAACTAGGTCATTTGAATGGAATATATA
TTGGAAAGGACTATTGTTGGCAAAATGAATTTGAAAACAACCATTTAGAAAATGGCAGAC
CATGAAACAATAGAGAATTGACAAGGCATATTGATTATGCCTAGGGTGTGGCAGCAGCAT
AACAAAACAAGGGGCTTCATGAACATAATAAATGTCTCTTCCTCAATTGTATGCAAACAT
AGATGCCCATATTTTCGTCTTGAATTCAATACATTAAGCAGTAAAAGGGATTCAAAAATC
CACCAAGGGTAACAAAATAGGATTTAACTTGATCCTGTATATATATATATATAATGGATA
AATTTGGCTGTATATATTTTTAACTACATTAAAACCATGCTGCTGATAAAGCCAAATCAC
ATACCAATACTACTACCCAAATAAATGTTTATCAAAAAATAGAGACCAATAGGGTTGGAT
GAGACACTCCCTTATCAAGTTATCAGGCATATGCCTACGTAGGTTCGAGTCTGCCTCTGC
CAGTGCAGCTTCTCTTATCACATTCATCACATACCGATTATAAAAATAATACCCAAATAA
TTGATTTGCCACATTGGCAACACTTGGTTAACTTTTGCACAAACACATGAGCATATAACC
ACTTGAATCTAAAAAACTAGGCATGGAAGTAACATAACAAATTGAAAGGTTCCATACATA
AGGCCCTTGTGAAATCAAGTAAAGATCGAGTCTTTAAAGCAGACTACAGAAGATTGCAAC
ACAAACAAACAAACAAAAAGTTCGTACACAATGTATCCCCAAATATTACATGCAAACACA
AAATCAACCCAAAAAAAAAAACAAAAAAAAGCCCTCTTCGCATGAAATTACAGAAACAGA
AAATCTCTGAAAGGACACAATTTACACAAATTTGTACATGCAACAAAACAAAAACACAAC
AGAACATTGAAACCACTGCAAAATCAAGGAATTAGAGAAGGAAAATTAGGGTTTAGAGAG
ACCCACCAAGAGCAGCCAACTGGGATTT
>TeaL_25956
AGGCCACACAAAAGAAGATGGATATGACTGACCTTATCTCTCATCCAATCAATTAAAATG
GGTCAGGTTAGCTCTGCTTATCTTATTGCTATTGCTATTGCTATAATTGTTTCTGAAGCA
CCGCAACAACCTATTGTGTTGTTAAATAATTACTACTTAAACGTAAGTTATTTATATTTT
TTTAAATGCACATAATGTACTATTCAGACCTACGATTGGACGGCATAGGATTCTCTTTGC
CAAATATGTTTGTCCCCTTCATAGTTGTCATTCAATAACTGTAGATAAAAAATTTGAGAA
TAGAAAATTCCGAATTTCACAAAATACCATGTCAGCCTTCATTATGATAAAATATGAGTT
AACAATATGTCTACTTGTAAAAATTCTCTGGTTTTTTAACATTTCTAATAGTTTAATGTT
AATCTTCCTCCCGAAAATTGTCTTTTGCTCTTGTCATATGGCTCCATATACACTAGTACT
TTTTGTTTTGATTTGTGGCCATGAACGAAGTTGAAGTTGCAATAATGCAGTGGGCATTGT
AAAAAGTTTTTTATTTTTTATTTTTTG
>TeaL_25957
TGAGAATATTATCAAATATTGTCTAAAAGCAAAAGAAACAATAAGAGGACAGCAATGCAA
GGAGAACTCAATCAATTAGAACCAAACACGGTTACATTCACATATGTGAAATTTACGTTT
ACCTACTATCCAATACACATCACCTGAGAAACCCTAACCTGCTGGTAGATTTCTTGATTA
AATCATTTTTACTACTAACATTATTTTCCTTTATTTGAATTCTTTTTTCTTTTCTTTTCT
TTTTTCTTTTAAGCAAAAGAGAGGAAAAACTTNNNNNNNNNNNNNNNNNNNNNNNNNNNA
GACCACCAATCCGCAGGTGTGCCTGGAAAAAATTGTACAGTGCAACAGGGTGAGTTCTTC
CACTCTAAGAAGCAATCAATCAAAGGCATAACCTTCTAAAATAATGTAAAAGAGATTCAT
TGATAATTGAGTGCCATTCTAGCTTTAAACTTCCCATGTATTAGCTCCATAAATTTCAAC
CCATAAAAGTAATAATAACAGCAACAAAACTTTTGTACTTGTATTCATAATTTATATTAA
GCTTTAGAAAAATAAGTGGATAAACAAATTTCCCCTAGTTTAAGCTATTTAACTTGAAAG
GTGATTATGGCAACACCATTAAATGAGAAAAAGGGACAAACGAACCATGTCCTGTCCCTA
AAAGAATC
>TeaL_25958
TCTTTCAATTCTCCTCTTGTCTGCCTCCATCAAAAGCAAGGCTTGCCCATCTAAACAAGA
ACCATAAGCAAATCCTTGAAGATGATGGTGCATGGCAGCTGGAATCTGCTGTCTTGATGG
GACCTAGTGATGTGGCACAAGCACTGCCATCTCAGCCAAAAACCAATAAGTCATACATGT
AGGCATTGTTGACTCCTCATATAATAAGATGTCAGATTGTAAATAATGCAATACCAGAAT
AAAATTTTGATTTCACTCAGTCCAAACCATTGCCTCTAG
>TeaL_25959
CTTCCATCAAAGTTTTGCAGCTGATGTACAAATGTAAGAGCACAAAAATACATTGGAATG
CTTGTCTCTTCCTTGACCTCAAAACAAAAAGTACTTCCTAAAGCATTTTTTGTTGGGTTT
GGCTAGCATACATCCATCACATTAGCCAATCAACCGTCAATCAGCATGACTCATCACACC
ATAGGATGATGTCATCAAAACAAAACAGCAAAAAAAAAAAAGAAGAGTAAATTACACTCA
CCTCCCTTGAGATTTATAGAAAATACAGTTAGCCCCGCATTGTTGACATAATTACACTGA
TCTCCCTTAATATTTATATAACACTTACCCCCCCTTTTCATCAGTAATTCATTAGTTATA
TGGATAAAAAAATGATGTCATCTTTTTTGTACTAAAATGTATGTTTTACCCTTGCTCATT
CTTGTGTCTATACACTTCTGCATTAGCTCCGATCACTTTAGCCTTACTAAAAAGGAGGTC
ATCAATGACTTGTGGGACTTATGGTATTTTTTTCTAAAAACTCAAGGTTGTTGGTCAATG
TAATTTACCCAAACAATTTTTTATTTTTTGTTTTTAAATGTAGGTGGATCTAATTATTCC
CTTCCCTTGCTTTAATGGAAAAGCATAACTTAAATTCATACCATAGCATGGCACCCAATA
GTTGGTGACATCCAGGTGACACTAATAATTGTATAGTATCCCATACAGAAAGCAAAGAAA
TTATATACAAGACACATTGCATATCATATACATTTGCCTTTTTGAGCATCCCCACATATC
CCATCAAGTGCATGCATGGGCAAAACTTCTATAATACAATTTTTTTTTTTTTTTGTTGAT
AAGTTAAAACTTCTATAATACAATGCCCATGCCATCCCAGGTTTACATGCTCGTAGCATG
CTTGTCAAAACCCAACTTTCTCCTTTAGTAACTCATAAGTAAGAAAATGAAGAAGAAAAA
ATTACCGAATCTCACAACTAGACTCCATCCCAAACAAACATAGGGATTATTTGTTACAGC
TTTTGGAGGTGATTATAGCTTATTTTGATTTGGGAGTCCGTGCCAAACTGTTTGGTGTAA
CTTCTATTTATAGCTTATTAGGCAGAAATAACTTAAATAAGCTGATTATTTGGAAGCTGG
GGTAGGGGTGCTTTTAGCTTCTGCTTTCTGATTATCAACTTTTAACTTAAAAAAAAGCTC
CACCAAACAG
>TeaL_25960
AGAAAGAGAGAAGAGAGGAGTGACTTGGTATTTGCCCTAACCAGACGAGACGACAAACTT
GACAACCTTCGAAGCTCCAACCTTCGACCTTCGACGAGAGACGCCTTCGATCAAGCTCTC
TCTCTCTCTCTCTCTCTCTCGCTCGCTTCGTGAGCTCTATTTCTCTCCTCTCTCTCTTCG
AACTCTGTTACATATATATAACCTAGAATATTATATAGATATATAACCAAATTAAGCCTT
AAGTTCAATCAAATGGGGTCGGCTACATGAATCCTCCTCTACTCGACTCTATCAACGGCC
ATTTGGTTAATCAAATTAAGAAGATTCATATTTCTATTTACTAAACTAGCCTACATTAAT
CTAGGTCTACCACTTCCCCTAACACTTCCATCTACCGTTAATGTATCACATCTCTTCACT
ACTGCCTCTATTGATCTCCGTTGTATATAACCAAACCATCTCAATTTATTCTCTCTCACC
TTAGGCCTCGTTTGTCAACAACACATTTTAGCCAAAAAATCACAAGTTGTCACATCACTC
TCTCTACTTTTCTGCACATCTTTTCGCACAAAGCCAAAAAATTACTAAAATAGCCTATTT
CCAAGCAAGGCCTTATCTTCTATCAGTGATATTCCTACCCATTCACGAATATACTCATTC
CTAATTCTGTCTTTTCTAGTCTTGCCATACATCCACCTTAGCATCCTCATCTCAGCAATA
CTCATCTTATCTATATGTTGTTTCTTAGTTGCCCCAACATTCCGTCCCATACAACATCAC
TGGTCTAATAGCCGTTCTATAGAACTTCTCTCTTAGTCTAGTGGGTACTCGTTT
>TeaL_25961
GAGGCTTCCCCTGCTCAATACCCTATTCTTCTAGATCTTCTTCTTTTGGAAATCCATCAT
GCACCTCTACATCATTGGCTGCATACTGTGGTAACTCTTCTTCATTAGTGGCATGCTGTG
ATGGTGTAGGATTCGGAACAATTTCTGAAACATCATCTACTTTGGGTTTGGCTAGTTGCC
CAAAGTCTTCTAAAGTATGGCCTTCTTGAAACACCACATATCTGCTTCGAATAACCTTCT
TATTTTTAGGATCTCACAATCTGTATCCAAATTCTTCATCTCCATATCCAATAAAAATGC
ATGGAGTCATCCAACTTCTACCTGTGCTCCTTGGATACATCTTAGTTGCACAAAGTGGGA
ACGGGAAAGGGAACGGAAGCGGGAGCGGGGAATCGTAGACATTTCAAGAATCGTTAGTTG
GGAGCGTTTGTATATATTTCAAATAATATATAAAAATATATTGT
>TeaL_25962
ACTCCGAATTCCAGCTAGGTATCTGTCACAAAAACATGCCACTTATTTAACAAATCAGCA
TGTTTATAATCAGCTGAAACCATGAGATGACATCAAAACATCATGTTAGGCAAATGTTGA
TGTCCATCAAACCAATTTCTCAAACTAAGAACCATCAAACCAACATCAAAATGAATATCT
GTATGAAGGATACATCAGAATCTGTACATTGCAAGTAGTTATAAATCTTTATTCAATGTA
ATTTGATACAATTTCATTAAGTCTTACCGTAACGATTTTCATGTTACATACCACCAAGAT
TGCTCTAGAATGGGCACTTTCCAAACCCAAGGATGATGTGTGAGGGAGATCATTCAGAAC
CCGCTGGTTCCAAAACAGGGGTGGCTCCAGAAACATTAAATGAAACATTTACAGGAAACC
CTCACGCATTTAAATATTTTGGCAAGCAGAGCCCTTAAATGCCTTAGTAATGTTGCTCCC
CTATCTTGATCCATAACCACTAATGTGCACTCCCTAAAGTTTTGTCAACAAATAACCTAC
CAACAAGATTCACGCCTTGCTTTGTTTATGCATTTTAACCAAACAAAAAAAATATGTATA
TGATACAAGAGATTCAAAATGATACTGCCCTCCCATGCAAATACCTTATTCGAACTTCAC
AGGTGATATCACTTGCATCAAATCATAGTACGCACTAACAATGGCGTTTTAAAACTCAAA
ATGTACTTTCCATGATGTTTTACCAATTAGACTCAAAACCTAACAACTAGGCTCAAGCCA
AATGCATGCTCATTTTGAAGCTACTATGAAAGGAAAATTGAACCCTCAACATTGACAGTA
CATACTACATGCTCATCATATATTTTCTGAAAACTTTCTAATAGCATAATGAGTTTCAAT
TAGAACTTTGAACCCTCAGACCAGCAAGAGCATTTGAAGGTGCAAAGCTTGTTTGATATA
GCAAAAAAGGGTCAAGACTTCATCAAAATCTTTAGTCCAGCATTTATAGCCACTCTACGA
ACTTAGTTTGTTTGATCCAACTGGTATTCGTCAGCATATAGTTATCTTCGTAATATTGCA
AATATAACCATGTTTCTCACGATTCACTATGTCTAACCATATGCAGCCTACATTGATTGG
TGATGCTGTTAGCAAAATTTCTCATCATGGTGAACAATTAGACCTCTTTATTCTTTGGAC
TAGCATAATTTTCTGAATACGGAAATACACCAAAATGAGTTGACCTTTTCACTCAAATCT
AATGTGTAGAACTTCCAAAAGTAGTAAGATACAAGCAAACAAACAACTTTTGGATTTAAG
TTCTATGCTTATTACAAATGGCCATGCCACCCAACTTCCCTCAATGAGAAGGACAGATAT
TGCCCATGACCAAGCTTATCAAGGTCAAACATGTCACAAAAACAAATAGTTTTAAAGTTA
TTGAGTGTGTTCTTCCCTTTGTCAAAAAGGAGTCCTTGAGATAGAATCTACATCTTTACC
ATCAAAGATTTAGCTTTCATGCAAATTCAACGCAAATTGACCTAACAACAAGACAACAAA
TGCTTTGCGTCAAGTATAAATGTAATGCCTATAGCTTGGTTGCAATCTTATCCTCAGGTT
GATTTGGATCATGTTAGAGAAATTGTTTCTCTTTATATGTATCCAACCGCTGTACTTCAT
AATAACACCACCAGAGACCTAGAAGTCCACTCCAATTTAGATGCACAATTTCAGTTCAAA
AGTTATTTCCTTGAGTCTCTTTGTGTCATGTGTTTATTAAGTTTCGGTTGTAAATCTCTC
GTTTCACGTCTTGTACTCTTTCAATACAGTGGGTTTGATTTGTTTGGGTTGGGTGTACTC
ATAATTTTTCCCCTTGTAAAGAGTTTTCTTCAAGGTTTTTCATGTTGAAAATTGCATTTT
CCCTTGTTATTTTTGCAATTTGTGTGTAGTTGACTGACTGCGTGTTCACAATTCACAAAC
CAAATAACAACGAATTACAATTGAGTTCTAATATGGTAAGCTTACTTTATAGTTTCACAT
ATTCACCCCCTCAAGGCACAAACAAGACCTTCTACACAATTTCTGTTTAATTTTAACTTC
TAGATTCAGCAATGATCAATTTAAGATTTTCTTACTCAAGCACTATAGAGTTATGATATC
ATCGTGCAATTACATATAGAACCCTTAAATAAACATAGCAGCGTCCATACTTTCAATAAA
ACTGTTGTAGAGAACATAAATAGCAAAACTCAAAATCCTTATCAGCGCTCAATCAAAGCA
ATTAAACAAAAATACACAATTCACAACTAAGTAACCACAATTCAAATCAAATCCACCACA
AAAACAAAGTGAAATAACAATAATTTCAAAGAACAGCCAAGCAGATATGAAAAACCCTAA
CCTTTCCGATCATCCGAGGCATCATGGAACTCCGGCTCGTCCTCATCCTCCGCGGCAGAC
GCCACAGACACTTGAGGCGCATTACCACCATCCTTCTCATCCGGATACCTCAC
>TeaL_25963
GTTTATCGCAATGGAGTTCTGCATATAGGAAGTTCGAGGTATGATCCTACTCGGACGAGA
GGCCTTCATAATTGCATTGGTGAAGTTATTAGAATAGCTCGCCCCATGGATAAGAGGTCC
TTTGGGATTATTAAACGGTTTGATAAGAATACCAGAAAACACTTGATCATGTTTGAGAAT
TTCTTGACATGTCAAGAGAAGATTGGGAGTTCTGTACTTTATGATATGGTTGTTGGGATA
TTGTTGGATGAAAGATTGCCGCAGTGGTTTTTCTGCAACTGTAACATGTTTTTTGTGGTT
AGTTTCAGCAAATTCTTGTATAGCCCGTGCTTGGCCGTCTGTCATGACATGAAGTTCTGG
CTTGAATTAGGTTTAGAGGAATGTTGTTGTACTAAATGTATTTTTCATATATATATATAG
ACATACATATATATATATGTTGGAATAAGGAATTTGAGACGTAATTTTGTTGATGGGTAA
GAACCATTATTCTTCTTTTTTAATAGACTTTTTCAGCATTTAAAATGTAATTGTAGGAAG
GATCCTTTTTGACCATCTTATCAAATGTTCATACAACTTGATGTTTTGGTTTGTGTGAAT
GTTGTGATACTTGGAAATCTGGCAGGTGCCCGAGTCAAAGGCAG
>TeaL_25964
CTATCAGCGCCAAGTTAAATGAATCTTGGGGCCTGCTATCAGCGCCAGGCATTACCCTCT
ACTTGCAGAGGGGAAGCTTTTCCCAAAGGCTGCTATCACCTTGGCGGGATGTTCCCTCCG
CAAGTTGGTTGCTGCGGTAGTCATTTCCCGTGGCAAGTTCAAATGACATAACCGACAATA
TTGGAGATGGCGGCGCCGACAAAGTGCCTATGCAACTTGGGCGCCTCTGCAACTTGGTAG
CTTCGGTTCTCTCCTTCCCTCAGCAACTCCATGTGGCGACGGAACTGAGAATACTAGGAA
TGGCGGCGCTAAGACAAAGTGCCTCCGCAACTTGGTCGTCGCAACTGTCGCCTCTGCAAC
TTAGTTGCTTCGGCTTTCTCTTTCCCTCGTCAACTTTGGATGGCGGCGGAGCCAAAGATA
TTAGGAATGGCGGCGCTGAGGCAAAGTACCTCAGCAACTTCCCCGCTGCAAGTATTCCCT
CTACAACTTGACCGTCACATGTGTTCCCGCTGCAACTTGACTTGGTCATTTTTCCTTCGT
GGAGTCTGTTTGGGGTCGGACCTACTCCGGCCCACTTCCCTTAGACTTTTAGCCCATGGT
CCTTTTTTATTCCTAGTCGCCTCTTTGGGGGCGACCTCAGTACTTAGGCCCATACTTAGT
CGCCTCTTTCTGACCCTCTACATTTGCCCCCTGCCCCAATGCGGAACGTGTCGGCGCCCT
TTTGCTACTTTCTTTATAAATAGCGCCCATGGGTCCACTGGTCCCCCACTTCCGCCCAAA
CACACTTTCTGTCTCCTTGTCTTCTTCTCTTCCTTGTCCCCACTTTCCAAAGTCTTCTTT
ACTTTTCTTTATACTTCCTTATGGCCAGCACAAGGTTTCTACCCGACAGGGCTGACCCAC
CCCCTACTGAGTGGAGGAGGGCCTCATACTTCGGAGGGCTAGCTGACCCTTTCTGGAAGG
CCGTTGACTCCTTCGTTCCTGATGCCCTTCCTTTGGAGGAGCCTCGGCTTCCTTTTAGTG
AGGCTGCTTTCGATGATGCTGACATGGTGAACCCAGTCTCCGTGCTGCGGTTTCGCGTGG
AGCGTGGTGACTTTCCCCATTCATACATCTACTATCGCACTCACTCGGGCCCTTCAACAG
GCTGGTCCCTCTGGGTTGATGACATCATTGCAGATGGTGGGTTCGAGCAGCAATTGCGGG
ATGTTCGTCTCTACAATGCCGTTTCGATTTCGAGGGTGTTATCAGTGCGCAAAGTACAGA
CCAACACTGATATGGTTGTCTCTCGCTGGAGCCGCGACACTCACACTTTTTCTTTGGCAT
GGGGGGAGATAACTCCAACCCTTGAAGATGTTACCGTCCTTCTACGCTTGAGCACTCGTG
GAGATCACCCCTTCGATCCAGCGTCCCTGACTCCTGCAGAACAAGTTTCTGTCACTGCCC
TCCAAGGAGCCTTTCGAGAGGCGCGGAAGTATTGCTCTTGGTCTGATCTTAGGACTGGGG
AACTACTCCAGGAGAGGCCCAAGAGGGACAAAACCACTTATCTTTCTGGCTGAAGCATTT
CTTCAAGGACATGCAACAAGATGTGGGCGACATCACAGAGGAGAGTCTCAACTC
>TeaL_25965
TTCTGGAATTTTCCTTCGTGGAGTCCGTTTAGACCCTTGGCGGGTCGGACCAACTTGACT
TTCTGGAAGGCCGTTGACTCCATCGTTCCTGATGCCCTTCCTTTGAAGGAGCTTCTCCTT
TCATTGAGTCTTCCTCCAACAGCCTGGTCCCTCTGGACTGATGACATCATTGCAGATGGT
GGCTTCGAGCAGCGAATGCGGGATGTTCGTCTCTACAATGCCGTTTCGATTTCGAGGGTG
TTATCAGTGCGCAAAGTACAGACCAACACTGATATGGTTGTCTCCCGCTGGAGCCGCGAC
ACTCACACTTTTTCTTTGGCATGGAGGGAGATAACTCCAACCCTCGAAGATGTTGCCGTC
CTTCTGCACTTGAGCACTCGTGGAGATACCCCTTCGATCCAGCGTCCCTGACTCCGGCAG
AACAAGTTGCTGTCACTGCCCTCCAAGGTGCCTTTCGAGAGGCGCGGAAGTATGGCTCTT
GATTTGATCTT
>TeaL_25966
TATGGTTGTCTCTCGCTGGAGCCGTGACACTCACACTTTTTCTTTGGCATGGGGGGAGAT
AACTCCAACCCTCGAAGATGTTGCCGTCCTTCTGCGCTTGAGCACTCGTGGAGATCACCC
CTTCGATCCAGCGTCCCTGACTCCTGCAAAACAAGTTTCTGTCACTGCCCTTCAAGGAGC
CTTTCGAGAGGAGCGGAAGTATTGCTCTTGGTCTGATCTTAGGACTGGGGAACTACTCCA
GGAGAGGCCCAGAGGCCCAAGAGGGACAAAACCACTTATCTTTCTGCCTGAACCATTTCT
TCAAGGACCTGCAACCAGTTGTGGGCGACATCACAGAAGAGTCGCAACTCCGTAGTTGGG
CCCGGCTACCGCGGCGACTTGTACATGGCCGCCTTCGTCAGTTACTTCATTTTATTTTAT
TTTTGTTCTCCCCAGCAACCCTGCTGAGAGTATTAACCCTCTGGTGTTCCCTTTGGCTGT
CAAACTTTGCAGCGGCAGCCAGATCCCTCTGGCCCCCCTCTTCTTGGGGAACTTATACTT
CCGCCTTGACCTCATCCATTCGGACATGGAGCGATCCATGGGCCCGCTATGATGTGTAGA
GCTTTGTACACACTCAGTTCCTGACCGCTTTCTTCTATGAGAGATTTCCTGCCACGGGCC
CCGTCCCTAAAGAACATGAGCCTTTCTTCACAGACAAAGTCCTTGATGCAGAGGGTCGTC
CTGTTCTAGATGGGTCGACCTGTCACGAGGCAAGTGCGACAATGCCTCCCTTGCATCTCT
CGGTGGTCTGGTCT
>TeaL_25967
ACCTTTTCATTTTTGCATTCTTCAGCACTTTGTAGGAGCATGTTCACATACATATCAATC
TTTTTTGAAACTTCGTCTTTCATCACACTCATGTTTGTTCCCAAAAAAGAAACAGGGGAT
GCTTGCATTTGGTAACCCATGGGGTGTGGAAGCCTATGCAGAACTCCAAGCAGCATCAGT
GTATCACCTCCATGAAGAATGTCACCTCTCGATCGGATACTATCAACAGTGCGTTTAAGC
TCTCCTTCATTGCGGTTCTTGGTAGCATCATAAGCAATAACAACACGACCGGGTATTGGA
GGAAGAGGATTATTCTCCATAGACGACATTTCTTGAAAATCCAGAACTGGGTAGTCTTGA
ATTCAAAGAGGAGGAGAGTCTGAAAAATACAGAGATCACAAATGGGTTTATGAGTATGAT
TATGATTATGATTATGAATGAGAAAATGCAGAAACGCAAATGGGTTGTTTATTGTAGAAA
AAAAAGAGGGCATTGCGGCACGAGAGTGAAGAAAGAGAGCTCATCCAATGGTAATTATGT
AAAAGAGTTTGTAAAATGCTGTCACACCCTCTCTAGAACCCATGTTCTCGCTCTAGAACA
CTGTATAGTGAGAATGATTCGTGGGATATCTGTGATAATATGCTGAGGAATATACGCGGG
AAAGCGAAGGCCGGCCTTGGTTGGAACACCGACAACCAGATGATTGCAAAGCGCATCAAG
ACAGAAAATGGTTCGTCAACTTCCTATGCTTCTCCGGAAACCTTTTTAGTTTGCTTGATA
TATAATGGCTACACCAAAAATGTTTGACTCTGTACCTGTGCTGAAAATAAATAAATAATC
CAAGGATCATGAGAAACATAAAACACAACTCTTTCTTGCACCTCTACAACACTACAACAT
CATCACCCTCCTGAATATTTTCAACAGAAGTAAACTTGTTTCGGCTATTTTTTTTAACCA
AACTAAGGAGTAATTCTGTTTCCACTAACACACTAATCCCTCTCAGTACACACACTTAAT
GAACACATTCTCAATACAAATATTATAAAAATATAAATTCTCAATACACATCTCTATATT
CTAATGTTACCCTCATTTTCAATTTTAAAATTTTAAGGCTATGTTTGGTTTTGATTTTTA
AATCATTTTTTTTTTTTGAAATTTTTTTGAGAAAAACATAAATTAATTAGACAAAAATAA
ATACCAATTTTGCCCCTAAAAAGATAAAACCATATTAAAATAAGAAGTTTTATTTATTTA
TATTTT
>TeaL_25968
ATTGCTTGCTTTGCTTCTGATAAGGTAATCAATCTCTCATTAGTCATTCTTGCATTAGGA
AGTTGTATGGATGAAAAGATTGTCTCTTATATGCAATTTTATGTGTGATGTGTATAGGCT
GTTCTATCCCTAATATCAGTAAATTAGTAATGTAACTTAGGTTTTGTCACTTGGAAGATT
TGAAACCAGCACAATTTTTTGCTTCCAAAAGAAGACATGACAAAACTAGAACTCATGCCA
GACACAATGCATGTGCATAATTTATTAAATAAGTGTAGAATGATAATTTTCTAAATTCTA
ATTTTATATTGTAAGAAACAATTTGAATTTTTCATTGAAAAATTTGAAGCTTGTGCTTGA
TTTTGGGGGAAAGACAGCTGAATTTCTCCATAATTTAGAACTTACGTAACTGCTCTTGAC
ACAATTTCGGCAAAGAAAATCAGTTGAAAGTTTGAGGCTTGTCTAGCTTTTATCTCCTCA
ATTTTCTAGGCAATGCAAACTTTGAAATTTTAATTTTAACCTGGGAAAAGTTGATCAATT
GAACACTAACGTCAACATATATATATATATATATATATCATTGCATCATCAATTTAACAA
CAAACTCAAAGAACAGGTTCAAATTCAATCAAACAAATATATACCAAAGTCACTAAATTC
AAATTAACAATAAGGATTTATCAACAATTCGACATAACCCATTAGGAACAGCTCTATAGA
TGGTTGTATTAGTGACAAATGTGGAGGCGGAGGCAGAGGACGAGAGTCAAGGGCCTTAAG
GTCAGTTCCCATGAGAATATAATGTCCTTGTTGTAGCCTCCTTGTTTTTCATCATCAACT
TAGGAAACCATTTTGATTTTGTGAGCAAGTTTCTGGAATGAACCTAAAATTGGAGTTACG
TGATGATATTGGAGATAACTTCTTTAAGCTTCTATTGAGTAATTGCCTCGTGCATCGTGA
TATTATAGGGAACTGCCACTTTTGGATGTGGAGTGGGTGTGTACAGTGGTTTTTTCCCCC
TCATTTTCCCCCCATATAGTTAATGGAGGCAAAGTCAAATATGTTGTAAAACTGTTTGTT
TCTGCTGGGCATTTTTGGAATTGAAAAAGCATGACAAAATGCGTTCATACAAAAATGGAT
GTTGCCATTCTGTATTAGTATTTAGTATAGATCTAGGAAGCAGGCATACGGATATGAGAT
ATGGATATAATACGATACAGATATGGCGATACGACAAAACTTGAAAAAATAGGATACGGG
TAAGGTTACGGTACATTTGTAACAAAACATAATTTTTATTAGTAGTGAATTACACGAGCT
CAAAAATATTGAGTAATCACATATTGTAATTTTGTAATGTAAAATATTTATATTTAAGAA
AAGAGATGAGCATTTATAACCTTTAACAGTGGGTTAATTAAGAGCCAAATAGATTACTTT
CTAGTAAGAAAAGTGGACCATCTAAAATGCAGCGACTGTAAGGTGATTCTTGGAGAGAGT
CTAACGTCTCAACATAAGATTTTGGTACTAGATTTATACTTTAAGGGCAATACCAAGTTA
GAAAGGATAGTGGGCGCCGTAGGACGAAATGGTGGGACCTAAAATGGGATAAATTAGAAA
TATTTAAGAATATAATGGATGAAGGTACTTGGAACTTGGAAG
>TeaL_25969
CTCTGTTTTGTAATTCCTGGTGTGTTTTTCTTCAAATTTTCTGTCTTCACAGAATAATAT
ATATATATATATATATATAGTAAGGAAGCATCACTGGAGCCCAGAAAAAAATGAAAAAAA
ACTGATGATGGTTGGGGATGGAAGAAGAGACGATAGGGATGGGAGATGGGGTGGCAGCAA
TGGTTGGAGATGGGAGGGGACGCTCGGTGATAGTCGGGGACTGGAAAGGAGACGATGGTG
ACGGTCAAGGATGGCAGAGGAAGCAACGGCGATGGTCTGTGAGGGAGGGAAAAGGGTGGC
TGGTCATGGTGATGAAGATGAGGTCTTACTAAAGAGAGGAAGAAGACAAGGGCAAAAAGG
TCAATTCATATGTTCTATTAATAGATATTAGTGTGCATTTTGGTCCACAAATCACATGAG
GTTATGTGGCTATTTCCAAACGTTAGGGGAGTAAACCACACATCACCCAAATCCTAGGGG
ATATAGTGAAGTTTGCCCAAAATATAATCATCAAGGAATTAGTGTTTTTTCAGTTACTGT
GAAGTTTGGACTCATGTCAAAGTCATAAAATAACTCTGGAAATAAGACCTTTGCAGAATG
TTTGCAATGCCTAAAAGGGCATAACTAAGACAAATTCATACTTGAGCCCGGAGCAAAAAG
TAAGAAAATAAATGAAAATGAAGAAAAATCAAAATCCATTTATTCACCTCCACGCAAACA
CACAAAAAATTGAACATTATGAAAAATTATTGGCTGAATGAACAAACAGAATTTCTAGAG
ATGCTTCGGAAATTATGTCACATCATCAAAATAGAAAGATGTAAGATCATCTAAGAACAT
CTCTAATCCTTCATCAAATTCAAATTTGATGAGATAATAACCCAAAAGTATGCTCCAATC
ATTTTTTTAAATTTGTATCAAATAAAGGTAGAGGCAAAGTTTTCCTCAAATCAAGGATGA
ATTAAATCCTCGACCAAATTCTCAACATTCATATTTTTACTCAAATTTGATAAAAATTAT
AAAGAAAGTAAGGATTGGAGATTATTTTCTTTCATCAAAAATGGTTTTTTTGGATAAGTT
TGGAATTTTATTAAAAAGATTTGATTTGATGAAAAAAAGAGAGAGTAAAGATTGAAATAT
ACCATGTCATATCAAACTTTTATTCAAATTTTCACTCAAATTTGATTGGAGAGAGAGACA
GAGAGGGGACTGGATGGAGATGCTCTAATAAATATTCAA
>TeaL_25970
CCAGATTTATATTGCTGCTGGAGATATATATGGAGGAAAGACGAGGTTGGCGAGCCTAGC
AGTGGCTTTTCCAAATTTGGTGAAGAAGGAAACATTACTTAAACCCTCAGAGCTATTGCC
ATTCCAGAACCATTCATCTCAAATGGCAGCATTGGATTATATTGTTTCAGTTGAGTGATA
TATTTGTCCCAACATATGGAGGCAACATGGCATTAGTTGTTGAAGGCCATAGAAGGTTCT
ACAAGCTTGCATCGATTTGAAGCTTGGGAGCTCTTTGCTAGATTTTGAATACCATTTCAA
CGAAGTCCTTGAAAAGAAGATGAGTTGAGTTGTTTTGTTATGTAGGTAGATATAACTCCA
ATTACAATCTGTTCATTGAATAGTTGAATGCTACAAACAATGCTTATGGCACTAGCCTTA
TAAATTGGAAATGATACTTTTGAAATCTCTGTCAGTTTATGATATACAATCAAGATATTA
CATACTAATGAATCAGAGCATGGTATTTGTTTGTTATTGAAATATCTTTTGATTAAGCCT
CTTTGAATGTGATGAGCATTTTTTTTTTTTTTTTTTGGTGTAGTTGAATTTTAATTTGGA
GATGAACAAATAGTCTGGTGATATGTTTGATATTTTCTGTTTGGTTGTTGAGAAATCAAG
>TeaL_25971
ACATTCGACACAATACATAATTCATTAACATTCGACACAATACAACTATTCTAAGTTTTC
ATTCACAAGTCACATCCATCTAGCATAACAAATTGAAACAATACATAATTCAGATTTACA
GCATCAGGAAAATTGCTTAATCCACTAAGTTGCCTTGATAGCCAATCAAAAAGATCCTTG
CGCCCTTCCGTGCCAAGCTTCGCATCCATCAAAGCAGTAGTGATGTAAGGCACCTATTGA
ATAAAGCAAGTTGCGCTACCTTTCAATAGAAGGGATCAGCATAAACTGAGTACACATTTG
ATTAACTGGCAAACAGGAGACCAGACAACATGAATCAGACTTCATTGGCAACTTCAATTA
AATTCCAAGTGCTAAAGAC
>TeaL_25972
TCTTGGTGAAAGTGGAGGTGCACTACCAGCGGGAAAGATGGAAGGCAATGGATTACTTCC
AACAGCATTTGAAGTCCCAGGGGAACTAATAGATGTACCTGCTTTTGCATCATCTATTAA
GGATTTCACCAGTCGGCCAGTGTCTGGAAGCGATAACCACTGATCATATAACNNNNNNNN
NNNNNNCAGCGATTTGAGGGCTGGCCTTAAGCGCCATAGGAGAAACCTCTGGAAGCTGCA
ACAGTTCAGGGTCTAGAGACGTCGCATCGCCTGCAATTTCCTTTTCCATTGTATCTACAA
CCTATATAACTCAAACCCCACTTCGAAACCCTAAAAATCTCCAACTTCAATTAATCTCCG
ATCACAACACATCAACCCGTAAACAACAACAGTAATAACAACAACAATTACTAATCGCAC
CGATTTCTCTAAACAACGAATTCTAGATTGAAATAACCCTAGGTTTCAAACTCAAATTCG
AACGATTTCAGCGTCCTCGATGCTTTTTGCCCTCGGAAACGCTTTGAAATGCTTGTGAAT
TCGAAGAGTGAAAGCGTTAGAAACATACAGTTCGAATTTAAAGGGGGAGATAGAAGTATA
TAAAAACGCAGAAATCAATTGAGTGTATGAATGATGGAGGTTGTGAGGATCACATAAGAA
GATCAGAATAGGGTTTTGGACACCGGGGGGTCAGTGAGTATCGCGAAGTAGAGAGGGAGA
GATAGGTTTTTAACTGAAAGTGGCCCTGGAAAGGACTAGTCAGAGGCAAAGAATCGAGTG
TTCTTATAATTTATCCACAGCCATAGACAAAAAT
>TeaL_25973
AGGATTTTGTTGCCTGTTTAAATCATCACGCGAAGACCTGCTTACATTAGATCTGTTTAT
GGGTGGTATTAGGTAGATCAGTAGTGGCTTTGTCCAAATCATTAGACAGTTGTGCATTGC
TTTGTAAAAGCCAAAGTTGCTTAGGCAATTGTAGGAGCCAATGAGATATTCTGTATGGCG
ATAAACATCTCCTTCATCACAAGCATTAAAGCAGTAGATTTTGTCAGGAAAAACCATGAG
ACTGGCTGGTGTTTCCGAGCTAAACTTCATCCCTGTTTCTTCTTCTGTTGTCTTTTCGTC
TTGGTAGTTGATTATATTTATGAGATTATTGTGTTGTTTAGAAATCAGGGTGTTAAAACC
TATGCATTAGATGTATGTTTTGTTGCTGAAACCTCACATTCCTTCCCTTTTTTGGGTTAA
ATAACTATATCTGTGGGAAAAAGTTTTCAAATTAGTAATTAGTGCATTAGAAACTATGCT
TAAATCAT
>TeaL_25974
AAAAGGTCAAACCTAGCTTCCCATCTTACTAATTTGAGTCCTAAGTTGCAATTAGCATAT
CGAGTGATTCAATTCCTAGAGGCAAACAAAGAAATTGAAAAAGTAGAGGGTTCTAAACTC
GTTAGAAGGAATCCAAATTCGGTTATGTTACACTGTGACTTATTTGATTCTATTCAATTG
TATTATATCTATCTTCATTGTTGTTGCACATCTCTCACTCAAACTAGACAATAGGCAGCA
ACATCATCCAAACGACCATCACTTTTCCATGGTCTGCCTCAGTTCCATTTTTTTCTTTTT
TCCTTTCACCTTAGTTTTTTATCCCGGAACATAGAAAAGGGGAGAACAGCATTTCTAGTA
TTGAATACCAAAGCCCATACAATTTGGAACCCGAATGATTTAAGCATAGTTTCTAATGCA
CTAATTACAAATTTGAAAACTTTTTCCCACAGATATAGTTATTTAACCCAAAAAAGGGAA
GGAATGTGAGGTTTCAGCAACTAAACATACATCAAATGCATAGGTTTTAAC
>TeaL_25975
TCCTCTGCCATCCTTGACCGTCACTGTCGTCTCCTCTCCAATCCCCGACTATCGCCAAGC
CTCCTCTCCCATCTCCAACCATTGCTGCCACCCCATCTCCCATTTCCGTTGTCTCTTCTT
CCATCCCCAACCATCATTGGTTTTTTTTTTTCATTTTTTTCTGGGCTCCATTGATGCTTC
CTTACTATATATGTATATATATATATATATAATTCTGTGAAGACAGAAAATTTGAAGAAA
AACACACCACGAATTACAAAACAGAGTGCTCTAATATATATAGAATTACAACCATATGAG
AAAGGAAATAACAACAGTAAATAATCCCAAGATTTCAACAATATCATATCAAATCAAGCA
TGAGTTGTTTGCATAATTAATTTGGATTTGCTAGAGAAGGAGAGACTTTAGGCTATAATT
CATACTTTCTTCTCCACAACATTCTGTGATAATTATGAGAAAAGGGTTGCCAAGAAAGCA
AGTGGAATTGAAGACTGAAAATTGTCTGGTTTAGGTTATCGAACTGGAGAAATTGTTGTG
GGAGAAGTTCTATATATATATATATATAACTAGTGAAGGATTTATTGTTGTTATGGTAAT
GGTGAAAAAAATTAATTATTATTAGGGATTTGCAAACTGATGAGGCAGA
>TeaL_25976
TATCCAAATTTGGATACATATCCACGTATCCTTAATTTTTAATTTTGAAGTGTCCGACCC
CTAGATACGCACCCGCACCCGATCCTCGTACCCGCGTCCGTGTAACTTAGAGTAAAAATA
TGAATGTTGAGAAAACTTTACCTCTACCTTTATTTGATACAAATTTGAAAAAATGACTGG
AGCATACTTTTTAGTCATTATTTCATCAAATTTGAATTTGATGAAAAAATTGATGAAGGA
TTAGAGATGTTCTTAGATGATCTTACATCTTTCTATTTTGATGATGTGACATAATTTCCG
AAGCATCTCTAGAAATTATGTTTGTTCATTCAGCCAATAATTTTTCATAATGTTCAATTT
TTTGTGCGTTTTGCGTAGAGGTGAATAAATGGATTTTGATTTTTCTTCATTTTCATTTAT
TTTCTTACTTTTTGCTCCAGGCTCAAATATGAATTTGTCTAAGTTATGCCCTTTTAGGCA
TTGCAAACATTCTGCAAAGGCCTAATTTCTAGAGTTATTTTTCGACTTTGACATGAGTCC
AAACTTCACAATAACTGAAAAGGCACTAATTCCCTAATGATAATATTTTGGACAAACTTC
ACTTTACCCCCTAGGGTTTGGGTCATGTGTGGTTTACTCCCCTAACGTTTGGAAATAACC
ACATAACCCCATGTGGTTTGTGAACCAAAATGCACACTAATATCTGTTAACAGAACATAT
GAATTGACCTTTTTGCCCTTGTCCTCTTCCTCTCTTTAATAAAACCTCATCTTCATCACC
ATGACCAGCCACCCTTCTTTAGTAAGACCTCGTCTTCTTCCTCACCATGACCAGCCACCC
TTTTCCCTCCCTCATAGATCATCGCCATTGCTTCCTATGCCATCCTTAACCGTCACCGTT
GTCTCATCTCCAATCCCCAACTATCACCAAGCCTCCTCTCCCATCTCCAACCATTGCTGC
CACCCCATCTCCAACCATTGCTGCCACCCCATCTCCCATCCCCGTCGTCTCTTCAACCAT
CATCGGTTTTTCTTTTTCATTTTTTTTTCTAGGCTCCATTGATACTTCCTTACTATATAT
ATATATAATTCTGTGAAGACAGAAAATTTGAAGAAAAACACACCACGAATTACAAAACAG
AGCACTCTAATATATATTTATCAAAAAAAAAAAAAAAAAAAAAAAAAAAAAAATATAAAT
AAAATTAAAACAAAATATAAAAGAAAATAAAAAAAATAAAAAAA
>TeaL_25977
GTAGCACTCACGCTACTTACTGACCAAAACAAAGCTCTCCCATCCTCAAAAGGAAAGGAA
TGGCCACCCCAACGTTAAAATCGGACTCTCTCTCGTATATAAACTTGCGTTTCCCGGCGA
ATTCACAATAACATAGACAGAGAGAGCGATTGAACAATGAAACCCTCGTGACCTTTCTCT
GATCGATTTTCCGTCAAAATTAAAATTTTCCGGGAAAGTTGGTGCGAGTAGTCGGAGTGT
TTGCGTTTGTGTTTGTGTTTGCTAAATGTAAATGGTGATGTTGGGGGATGGGACCGGAGA
GATCGAAGCCGTTGCACAATTTCAAGATGCCGTGTTTGAAGTGGGGGAATCAGAAACTTC
TGAGGTGTATGAAGATGAATCCGAATGGCGAAGACTCTTCTTCCTCCGCTGATCAGAGGT
TTTTTTCAGCTTCCAAACTGGATAAGAAGGGTTTGATCGAGCCGCGTCGGAGGGAGGAGC
TCGAGAAGTCGCCGTCGCCGGCGGAGAGACGGCGGAAATCGAGCGACGGAGACCAGAGAA
TCGACGCGTTTAGGACCAAACTGTTGTTCCATCTCCAGACTGCGGCTGATAAGATTAAAG
ATGCGATTTTGAGGAAAGGTTCGGAGGAGGAGGAACGGCCCGCCGCTGCGGCGGCGGCGC
CTCCAGGACCTGGAATTTGAGAACGAGACGAGCTGCGTGTAAGGCTCCGAATGGAATGAA
CGGAAACCTAATAATCGGTGGCGGTGGCGGTGGCGGTGGTGGTGGTAATGGTGGCGGAGC
AAAGAGTTTGCAGATTGAAGAGCGGAAACCTAATTACTCGCCGTCGAGAACTGAAAACAA
ATCTCCGAAATTGCGCGGAGATGTCACGGCCGCCGCCGCGGAGGACTCTCCTACCGGCGA
GAAGCGAGAGAGGGCGAAATTCTCGGTTTCACTTTCACGGCGAGAGATTGAAGACGATTT
CATGAATTTGACAGGACATCGGCCGCCTCGGAGACCCAAGAAACGTCCCAAGATTGTCCA
GAAACAATTGGATACTCTGTTTCCGGGGTTGTGGATGACAGAAATTACAGCTGATATTTA
CAAAGTTCCTGATGTTCCCGAGACTGGAAATAGGTAGTAATTGGAGGAGGAGTTGCCATT
GTTTGTGGAAGTTTCAAGGTTCATCTGTTTGCTGACTCCACTGGTGTATTGGGACCTCTT
ATTAGTGGTATACTCTGCACCATCTTTGTCAATTGGGAATTCGATGAAATTGTTGAATTC
CCGGGTAAGATGTGGTGTAAGCTTTAGTCAGTCATAAAGCTAATCTTGTTAATTTAGTCA
TATTTAATCTTGTTTCTTGGGAATAAATTTGTATAGAGAACAAAATGGAGGATGATGTTT
GGAGAAGGAATTACTTCCATGTATTGAGCTTGTTCTTTGGAGTATGCTATCGCTTTATTT
TGTTCTCTTGTTGATGAATTGCTGATATTTAGCCTTAACATTGTGTAGCATCTAATTGTG
GAATGTGCTTGGCTAGATTTAGTTCAAATTTTGGAAATAGGAGAGATGAGAGCATGAGTG
AGTATTGTTTCTGTGAAATTTTTTGAGCATCATCTTTCTATAAAT
>TeaL_25978
ACCTTAACTTTTGTAGCATTCTAGCAGCATAGTTGAAGCTATTATCATCTAAACATATCT
TTGAGACTTCTATCATTGCAGCATATGGTATGCTCTCCCCTTTGAACCCTTGAAATTGTC
CAAGTCCTGTAGCTTCCCCATTGCAATGTGGACTCCAACTATCAGAAACATTTCTTGGAG
AAAATATACTTGAGGAGGACAAGGATGAAGTGGAAGAAACTGAAAAGCCTGCATGAGTTG
AAGTAGGATTGGCAAGCCTGCAGTAAATAGAAGACATGCATTTGACAATGTCTTCAGAAA
GTCTATCTGGAGTATAAAGGGCTTCATCAATGCAAGAAGCACCAAAGTGATCTGCAAGGC
TGCGATGGCCAGGATCAGCACTCTTCTGGTCGGATGATGTTTTTGGAGGAGCAGCATGAC
TCAGGTTATCAAAACCAGGCAACCCACACGGAGGAGAAGTTTGAGAATGACTGGCCCTAC
CACCTTTCCACGTGTCAGGCTCTATTTTATAACATGATTGATCTGCTATAACTTTCATTG
GTGATCCTGAGTTATACAGTAAATAGGGTCCATTGCTCTTCATTAAGGTGGGTAAATGCT
GTTCAAAAGCAGTTCGGTAGAGTGAAAGAAGATAACATTCCAAATGCATAATTTCGATCT
CAAGTGAGGCAATCTCCCCCATCAGCTCTGCAGAAGGCTACCTGGTGCCTTCTCAGATTC
CCAACAAAAGGTAGACTGGTCACTGAATGTGCTCTCCAACTGTAGAGCAGAGTTGAAAGG
GTAGGAAGGCAGCCTGCTAGGTGACACGTTAAGCACATTGGTGGGCAGCAGCATACCATT
GTCAGGAGGAGGAGGAGGAGGAGGAGGAGGAGGAGCACTACTGCATCTGCAAGCAGTATA
GAGAAGCCAACCAATTAATAATCTTCTCAATCAATCAAGTCTCATCTCATCTCATCTCAA
GTGATTAATTGATTGACATATGAATACAGTCTTTTTTAACTGATAATTTTTTTATAAAAA
AAAAAAAAAAAAAAAAAGAAAAAAAAAAAAAAAAAAAAAAAAAAAAAAAAAAAAAAAAAA
ATAAAAAAAAAAAAAAAAAA
>TeaL_25979
AGTGGGTCCTTTGAACAATCCCAGGTACTCGCTGCATACCCATTTCTAATTCCCTCATTT
CTTCATCTAGATCTTCATCTTTGACTTTGTTTTTTCATAAATTTCAGTGAATTGTGGGGT
TTTTATTTTTTATTTTTTATAAAGATAATGCTTGATTTAGTTTACTTTAATTACTTGGTT
GGATGAGCATAAAGGAGAACAATAGACCTTGCCATCACATCACACCATCAATTATGAATG
TAATTATGTTTATTTTCATTTGCAAACTTGTGGAGATTAGCACCAGATAGTGGAGCTAGG
AATGCTGGAATTTGTAATTGGTTTATATGGATTATGATAGAAATTGTATCCTCAACCCTT
CATTGAGTTTCAACTAGAGCATAACTTTGTAGTAGTCCTTTCAGAGTTATTTTGAGAAAT
CTGGAATTTTCTCAGTTCGGTTTTTTTGGCTCATGAGGCTGTCTGGGGCTAGCTTCCCAC
ATATACCAGGTAATTACTGGGTCAAAGCCTAGGGTAGCCTCAAATGGGAGTTGGGTTAGC
TATGTGCTCTTACTTCCCCTTTTGTTGGGGGAATCAAGTTTCCTGTTTCGATGGTTGGTG
TGTTAGAACTCTGGGTTAATTTTGTGTTCAGGGCATTTTAGAGATCACAATGCCAAT
>TeaL_25980
AGTCATAGATGCTTTGCTCAATAATCATAGTACTAGTCATAGATGCTTTGCTCAATAATT
GCTCAATAATCATAGAGTCAAAATCATATGTATTGTAGGGTGTTGTTAACAAATACCCCT
AGCATACAAATAAAAGATAAGAAATTTGAAGAACACAAAACACTTTCCATTAAATTCAAT
ACATTTCAACTGAAATCAATACACTTTTTAGTAATTTTACATACTTTCAATACACTTAAT
ACATATTTCCCAACATTAAACAATATACACATTTCTTAACATTAAATAAGGCATAACAAA
CGCTTGTTAGCATTTACCTGGCTACATTATATATGTTTCTCTTAATCTTTATTACAACCT
TTTTTATTGCCTAATTATATAAGAGAAAAATCTTAAAAGACTTAACAATAAAACTTAGGA
TTGATTAATTACACCATGAACCCGTCAATTATTAATAAATATCACTTTACTCTATTCATT
TATATTGACACATTCAATTATAAAAATTATTCAAATAACTCACTTTTGAAAGTATTTTTG
AAGGGTAAAAGTAATACAGGAATTGAACTAATCTTTGCCAATAACTATCCAGTCATTGCA
AGTTATGTGGTTTCAATTTTTGATAAGTGAGCAACCGAGAGGAATAGCACTTCAAATACA
GAGTGAAGAGAGGTGCAACTGAGACTATAGTCTCGAACAGAGGTTTGATTCCAAAAGCAG
AGGTCTCAAGCAATGCCGCCAGGTATAGGCAACTGGAGAAGAGGAACAATGGACAAATCA
TAAAATAGAGGTGTGATGCTAGGGTTTCGATCAATGCTAGGGGTCCAAAACCAAAGGTGC
AACGAAGAAGGGGTGCGATGCGACTGGCAACGAGGACTTCCAATAACTTTGATACCATGT
AAGTTTAAAGACAAAATAATAGTATATATTTCTCTTAATCATATTACAACCCTTTAATCA
CCCTAATTATATAAGAGAAACCCTAAAGACTTCACGATACAACTTATTCAAGAACAAAAT
TCCTTTCACATTAGACCTGTCAATCAATCATTGCCACCCTAGTCTTCTTGTAAAGAGTGG
AGAAAGCCCAAGTGCAAAGGAATCTTTTACAAAACGAAACACATGAGACAAAAGATGGGC
CCCACATGTGAACTCCACTTATGTACGCCTGACACGCCATTGTCTT
>TeaL_25981
AAGTTTCAAGTTTGGGATCTAGGTATGCCAACTTATTATTTGATGATTTGCATTATCTTT
TCTCTTGCCAGAACATTATTGAAAATATAATTGTTTTTTTCCTTGTGCCAAAACTGATGT
TGCATTTTGTCTCCTAATTGCTTTGTATTGGGTATAAAAATTAATTTGGAATTTAGGGAA
TCCAGTTCTGTAGCTATTAAGTTGATGGAATGGGGTTGAAATTCATGTGGGTGGGCAAAT
GGATGTGTTGTTTATGTTTGTGTCAAATATTGGGTTCTAGAAAGTGCTCTGAATTGTTAG
CATTGGAATTGTTATTCTTTGCAATTGAAAACCTTGATGAGATTATTTCAATTTACATTA
GTTCATGAGAACAAGAAAGTCTAGTCCATTTACTGTGTTCAGTAACAAAGTTTTTGGTTT
ACTGCATGCAAATGGTAAATTTTGTATTGTTGCCAGAGACATATTTGGCTACAATGTGGT
TAGAAAAAGTTTCTTAAAGATGTATAGTTGGTGTAGTTCTTATGTGTTATGAGAGATCTT
TAAATAGCATTTTAATGTATAGTTGGTATAGTTCTTTCATATGCAGATTGCACCCCATGG
TGCCTCCTTTTAATACGATGAGTGTTGATTTTACACCAATTTGGATTTATGCTCGGTAGG
TCAACAATGGAAGCGATCTATCTTTTGAGGAGAGTAATAGAAAAGTATAGAGAAAAGAAA
AGAGACATTCATATGATTTTTATCGATCTTGAGAAAGCATATGATAGAGTGTCTCGGGAT
ATAATCTGGTGGGTGTTAGAGAAGAAAGGGGTGACAAAATGTTACATTGATGTGATTAGG
GATATGTATGAAGGTGCAGTGACCACTATTAGATCGCCTGTTGGAGAGACGAGTGAATTT
TCACTTACTGTAGGGTTACATCAAGGATCAAACCTTAAGTCTTTATCTTTTCGCTTCAGT
TATGGATGAGTTGATGTGCAATAGTTAAGATGATGTGCCATGGTGTATGCTTTTTGTAGA
TGATATCGTGTTAGTGGATGAGACTAGAGAAGGAGTTAACACTAAGTTGGAGATTTGGAG
AAAAGCACTTGAATCTAAAGGATTTAGGATAAGCAAAACTAAGACAGAGTACATGGAGTG
TAATTTAGGTAACAGTAAC
>TeaL_25982
TTATACATTAAATTTTCTACACTTTTGAATGGACAGCTGAATCCGAAGAGGCCTTCCAAC
AATTAAAGCAATGCATGGCCAATCCTCCCCTTCTTTCACAGGCAATCACGGGCGAGCCCC
TTTTCCTCTACTTAGCAGTGTCGAGCACCGCAGTCAGTGCAGCTCTCCTCAGAGAAGATG
GCTCAATCCAACGGCCGGTCTATTACATCAGTCGGGCTCTCAGGGGAGCGGAGCAGAACT
ACCCCTTATTAGAAAAACTATCCCTGGCCTTGGTCATTGCCTCCAGACGACTCCGCCCAT
ACTTCCAAGCCCACTCCATAGTGGTCCTCACCGACCAGCCCCTGAAAAAGGTCATGCAGC
AACCAAAACTCTCAGGCAGACTAATGCAGTGGTCAATAGAACTCAGCCAGTTTGACATCT
C
>TeaL_25983
CACCGGATCTTCCCGAGCCGGCGTTGGGGATCAATTTCGCCAGGGATGGAATGAATCGGA
GAGACTGGCTTTCGCTCGTGGCTGTGCACACTGATTCTTGGTTGCTCGCTGTTGCTTTCT
ATTTTGGAGCTCGCTTTAATCGCAATGAGAGGTACCTTTTATTGTTTTGTTGCTTCATGT
TGAACTGGTTATGATATTGACTGTTGAGTGCATTTTTATATATTGTCGGGTTGATGTATA
TTGACAAACTCTAAATTTCAATTGGGGACTAAATTTTGTGCCTTTTACATTAGGAGTTCA
GTGATGCTTCATTTGTTTAGTTGCTAACTACTTTTGGTGGTTGAATATGTACAACGGTAG
ATTTTGTATAATCCTCTAGGAGGTTGGGTCGTGTGTTTGCAATTGTATTTAATTACTTGG
TATAAATATACAGCTGTTGGTGGTGAGTGGGCTAGTTACCACCAGAGGTGGAAGGGGGGA
GAGAAAAGGTAGTCTTAGATAGAGAGAGATAGGGTGAGTGGCAGTGGAGAGTTTTTGAGA
TTCATCAAAGAAGATCACTGCATATGGCATTTTTTTTATTATGCATAGTATGCATGGAGG
TGTTCCACCCCTATTTATAGGAGTGTCAGGCCTTGGAGTCCAACTCACCTGAGCCTACAG
TCCCACATATGGATTGATTGCTGACAATGGAACAACCTTCATTGATAAGACAGTCCAAAG
GTAGCAACCATCAGTCTGTGGTGCTGAATTGGTTAGAGGTCTAAGTGGCTGTGGTGTTGG
TTAAGGGTAGACTTCACCTAATGGCTGGCCCATGGTTTATAGGGCTTGGCATCATGGTTT
GGGCCTATAGGATTGGGTTTGATAATTTTTTCCGTCTGGATTGTAATTTCTAGCTATGCT
TGGGAGGAGTGCTTGAAGCTAGGGATGACAATTTGAACCCGGCCCGATGGAGACCCTACC
CCGAATTGAGCAGTTTTTTCCCGAAAAATACCCCCGACGGGCCGGGGATAGTATT
>TeaL_25984
TTTGTGTTTGTGAAAAGGAAGAGGGTGGAATTGAATTGATTTCTATAACTTGCAGATTGC
ATCATTTCTGAAATAGTGCAATTAAAGGGACTGGATAACACTGATTTATGGATTTTAAGA
TTAAATTAGTAGCTAATAGATATGGGAATAATTTGGGATGGTTTGTACTTGATAAGCTAG
GGTTTAGCAGCTGAAAAGGGCATGTTTGAGGGAGGTGAACAGTAACACGCAAAGATGAAG
AGATAGGAGAAGGAAAGTGGCACTTCACCCTCCTAACGGTCATGAAAATTTATATATAAT
CCAATTTAGTTTCTCACAAGAAGTGTTCAATTGCAAGTGTGAGCCACATATCCCAAACCC
TAATCCAAGTGTGAAGTGTCCGAAACGGATATTTGATATATTTTTAAGAATCCATGTGAC
GTTGGCCAACAGATCCCAAATATATAAAATACTAGAAATAAGGTACATCAATATAACGGG
CAAAGACAAGGAATATTCGGTACTATCAAATTGTCTTATGTTTCCTATCCTGCTAACTAA
ATAAGCCACATCAAACCAAGATGGATAATAATCCAATTATTTCTCTTCCCCACCCTTTTC
CCTCTTCAACAACCAAGGCATTAGAGTTGCCAGGAACACCCAAGCCACACTAAACCAAGA
GGGGGCCAAAGTTTAAAGCTCCTCAGCCACCGAACAATAGCTGAGTATCTCTTGCACATG
TAATCAATTCACAGATAATTTATTAGATAAGTTTTCATTTACTTGAGAGAAGAGATTGGA
ATTTGAGAGATCTAAACAACATTTAATTAGATGAGAGAGATCTAAATTACGTTGGAACTT
AGATGTCAGCATTTAGACAATTGAAATGTCGAAAGATAGATGTAAATTTCCAACTACTCA
ATCAATGCCACAAAAACAACAAATCTGGGATGCAGAGACGAGGTGATAAGGATGCAATCC
GTTAAACCAGTCCAATAGAAACACGTGTATAGCAGCGTTTAGGTCGGTTTGGTTTCCGCC
TGTTGTTTAGTTTTAAAACCATTGACCAACTATGAAATTGAAATTTTGTAAATTTGTAAA
CTGCAGCCGACCGAAAGTTGGTTGCAGTAGTCTCTTTTCCAAGGTTATCAACAACATTTG
ACCCATATCTGGCTTGTAATTTTAGGCATATGAGAGGAAAGACCACCTTTGGACTATCCC
AAAATAGGTCTCATTTGGTCCGAAAAAAATGATTCCATGATGTCCAGCGACTGGACTAGG
CCCAAAGCCTTTTGAGGCTTAGGCCTAATCACCTCTAATTCCACAACATAATTGGTGGTC
TTGGAGTGACACAAATCATGGGCACTAACTCCTAAAGTCCCCTAGCTAGGCCCTCCCCGT
TCACAATGGGGTTTGGTCGGTGATTCGGTTGTTCGAACACCTGACCAAAATCTGTTCGAG
CCATCTCTTGAAATCGCATG
>TeaL_25985
AAATTAGTAGCTAATAGGTATGGGAATAAGTTGGGGATGGTTTGTACTTGATAAGCTAGG
GTTTAGCAGCTGAAAAGGGCACGTTTGAGGGAGGTGAACAGTAACATGCAAAGATGAAGA
GATAGGAGAAGGAAAGTGGCACTTCACCCTCGTAACGTTCATGAAAATTTATATAAAATC
CAATTTAGTTTCTCACAAGAAGTGTTCAATTGCAAGTGTGAGACACATATCCCAAACCCT
ATTTGATATATTTTTAAGAATCCATTAAGGTACATCAATATAACGGGCAAAGACAATGAA
TATTCGGTACTATCAAATTGTCTTATGTTTCCTATCCTGCCAACTAAATAAGCCACATCA
AGCCAAGATGGATAATAATCCAATTATTTCTCTTCCCCACCCTTTTCCCTCTTCAACAAC
CAAGGCATTAGAGTTGCCAGGAACACCCAAGC
>TeaL_25986
AAGCGAGGGAGGTGGGGGGGTGATATGGGTCTGGATAAAGGGGAAGATCAAACTTCAAAG
GGGTCATCTCATTTTGAATTTTAATTTGATCTTGACGGCAATGGTCTTTTAGTGCTCAAG
AAGGTTGATTCAGTCACTAGAGAGGTAGAAAAAAGAGCAAAGAAAACAAATGTATCTATA
ATAGGAACTTTTAAAATTGGAAACATCCAGCAAAGAACACTTTTCTAACTTCTAGTATAA
TATTCAACATATTCCTAAAGAGAATTAGAATTGACAAACCCAATAACCAAACAACTAGAA
ATGTATGAACCAAGCGATCCAATTTCTTAAATAACTGAGCTGCTTTTTTGTAGATTGCAA
TCATATCCAATATTTGTTCAATGTTTTATGTGTTGTGTCCCCATGTCCATATCCAGTTTT
TGGACTCGTTTTAGCTGTCACCGTATCATATAATTAGGACAATGTGTGAACCCAACCTCC
GTACAGGTTCCGGAGGCTGGGTGACATAGCTTGAAACACCCACATCCTTAAAATTTACCA
CTTTCTTGAGAGTATGCTTGGCATCCACGCATCTTTTGAAGACAAGATAATCTAAGTTAA
GGTGTCAACTCTTTTAACATATGCTTCATAATTATCTTTTCTATTTTCTGTATTCACTTT
TGTAAGGCTTTTGCTAATGCTTTTACGTGGACTTTCATCAACTAGTGGCATTTTCAGAAG
CATATCTGAGAATTAGTTGAAGCGCTTGGAATTATATCCCAATTTTGTGACAATTATAAA
TTTATACGTGCATGCATAGTTTTTCATTCCCATGTGTCTAGCTGAGTCTTGTTTGATCAC
TGTTTTGCCATGCTGGTGTGAAAACTCTAAAGCCTGCATAATCCTTTATAGGCACTGGTG
CCTTTGAACTATTTGTTGTCTATTTTTTCCTTTCTTCTTTCCTTTGTTTTCCCCACTTTT
TTATTTCCTTATTTTTCTTTTTCAGACACTTGAAATACTGAAGTTTTTGTAGATTTTCTA
AACCCAGTGGCATATATGGAATAGCTTTAAGTTTTTGCAGTGTCGTTTCAATTGGGACTT
GCAGTTATGGGTTCTTTTTTCAGCGGGGATCTAGAACAAACATGCCCTTAGTTCTGTTTA
AGTTGATTGCACGTGTGCTCAGTCCTAGAATTCCATCTTTTTACTCCTCTAAGGAAACTT
TTTGTTATGTTTGTTTTCCTCATGCATTTGATGTTTTAAACGTCACATACATTGTTAAAT
GTTGATCTTGTTGCTTTACTTTTGTCTTGGAAGAAATTGATCGGAAGGAAGCTCGTGTGA
ATTCCATGCGGTCTGCAATATTCCTGAACCAAACAGGCGTTTATTACAGAGGTAACCACA
ACACGCACACACATCCATACTATGTTTTACCATTTTTTTGGTTCATTTGCACCAATAATC
CTCTCACCTGGTCATTTTGAGTTTTCTTTGTTCAAATTTCCTTTGTATGGCTTTCATAGT
GGTGAATACACCTAATATTGTGTTTAATCAAATCATTCAGATTTCAGTGATACTGGATTT
CACTGATTATTTTTATTTATTTTTTATTTTTTTGCTTGGAAGTTATGGAAAATTTTTTCT
ACTGCCATGGGCAAGAAAATAGATAATTGGTAAAATGCTCCTTGATAGACTTTACAGGGT
TAGTTATGAGTCATGCCTGACATGTGCTTTCTTAATGTGTCTTCCTTGTGTTTTTTATTC
GGGAGAGGCAACTCTTTAAAACATCGATTTCCAGCCACTTGAAGAATCTGAAATTGTGGC
TGAAACTAGAAAACAAAAAATATCCAATCTTTAAGATTGCTGGTCTGAACTGATTCAGAA
AGGAAACCATACCTGCCTTTCTTAATGATATCATACAATAACAGCTGAATATTTGAAGCA
TTTCTGCAATTTAAAAAACTTTCCATTTCATTTGAGGTCATACAGCATTATGGAAATGAT
TAATTTAAAAAATGCAGCTAGGATCAGTTAAATCCATTTGTCTCATATAAAACTTAGTTT
CACCAAGAAGGTTGTGCTGAAAAAAAATTGTGCTTTCGATGCATTTGATTCTTAACAAAT
TATTTTGTTGCCGACCCCCCCAAAAAAAAAACCCAAGAAGATTATGCCTTGAGTTACATG
TTCACATCATGCGTTGACACAGTTGACATTGGGATTCCTATTTCAAAGCTACTAAGATTT
TAGGTTCTCT
>TeaL_25987
ATATTTTATTCACATTTCACTTACCTTTTCTATTTCCTTTTCAAAATCTCTCCTCAAATC
CCCCAACCAAACACGACAGTAGGGATGGGGATTGAGTTGTTTGGGAAATATTGCTTCTGA
AGGACTTGCATTACCTAGGGCAAGTTTTTCGTTGTGTGGAGTTGAGGGTGTAGTCCGAGC
TGTGGTGCCTATCATGGACCCTACTCTGATAATTTGATTTGTTCATTTTTGTTGGAACTT
TTTGCGTAGATCATCTATGAAAAAAAAAAGGAAAAGAAAAAGATTGGTCCAATAATTGTA
GTCACATGATTTTGTCAAATTTGCTTTTAAAAATAAACTGCCTATTTTCAAAATCATACT
TGTTCATTTTTTTAAAGACAAATGTGATAAAATCAAATGTCTACAATTATCAGATCAATC
TTTTTTTTTTTTCATGAATAGTATATGCACAAGGGTCTACAAAATGAATGAATTAGATCA
TCTGAGTGGGGGCCCATGATGGGCTCATGGGCTTGGATTGCACCCATCTAGTATACTTTG
CGAATTTGAGATAAGTTTGGCCCAAAAAAGTGATCGTGAATCAGTGTTGCTTGTGCAAGC
AAGATGGGGGAGTCAGTGGTCCACCTTATTCATTGTCATTGTCTAGTTGCATGGAAGTTG
TTTTTACTTAAATTTTCTGTTGGTTTGGCATGGTGTTGGTTTTCTAGACAGGTGTAGTGG
GTCTTGTTCATAGTTGGCTGAGGAACTATGGTGGGGCAGTATGGTTATTGGTTCCCTTAA
TGCCTTCGTTTGGAATAGAAAATTTACTGATAAAAAAATATGCAAAAAATTAAGAAGAGG
ACAAAGAAGAAGAGGAAGAGAGTTGAATACTCACACATAGTTTCTTTTATGAATCATACA
ATGGGCTAGGATGCAGTAAGAGAGTTTCAATATCTTGAGAAAAAATCTCAAACATTTTCT
CCATTCGATTGAAAGAATTATGAGTCTATATGTAGCATTGTAAATAATAAGAATATTAAT
CCATTAGTATTTGAATTCCCAATTTACAAGCTAATGCTCCTTTTTTGTTAATGGGAAGGA
AAAAAGAAAGAAGTAGGAGGAATGGAAGAAGTATCCTCGGGAATCTAACATGGTTCTCCT
TTCTTTTATTTGGTTGAATATAAATATGAATATGAATGAAAAAAACTAGAAAAGAGATAA
TTTATACAGTTATCCCCTTGCATAATCGAAATATTGGAGTTTGAAAGTATTATATCTAGA
GGGGGTGAATTGGTCAATTATCAAATAATTTCTATAGCAAATTTTGATTTTGATAGTTGG
CTTTAATTATTGTGATGAAAAGCAATATAGTATGAATATAAAAAGAAGAAGACCCAACAA
TTAACGTGGAAAACCTTTATGAACACCCAAGAAATTGTAGTATAATGTTTTAAGTTTACA
TGACGTAGACAAAGGACATACAAACACAACCTAGGTTAGCCTATCTCTTGTTGAATATAG
GAATTAGAATATTTTTATTTTTAGTAGATTGTATAAAATCCGTTATTGTATAAATCATGG
ATTTAGTGTCTTGTTT
>TeaL_25988
ATTATTATCCATCGCCCCTGTCAATATTAAAAATTCGTCAATTTCGTCGGATTGAATATC
CGCCGTACATGTAATCCGATTAATAAAATTTGCAATCGAATATGTGATTGTGAGTCCATG
GATTAACAATCCCAATTCTATACTATAATCCTTGTAAGCAAACATACCCAAAGATGCCAA
AATTCCCAAATGCAAAAGTGAATTCATCAATTATAATAATGAATAATTAAGCCTGTAAAG
ACACCATAAGTTGCACGAATGAGCCCAATAGCTAATTTGAGAAAATATTTATGCAATCAG
AAAACACCTCGTGATCTAAGAAAAGAGGCTCAGTTGATAAATTCCATGGCATTAGGTGGA
AGGTCTGTAGGTCACCTTGTCTTCTCATATCCTACATTCAGATCCAGTGTAAAAATTTTC
CTTCAATTTAATAATTGTGATTTATTTCTAGAAGTCAATGTACAAATGTGCTCTACTAAT
TTCCCATTTTTATATAATTCAAGTGCGCCAATTTGTGTGTGTGTGTGTGTAGTGTAAATG
CACAAAGCTATAATACATGAAGTGTGTTGAATAAACAAAAATTGGAAGTAATTATGTAAG
TAATTGGCAAGCCTACAGTGTTTAACTTAAAGTTCATGTATGAACTACACAGGTTGACTT
TCTATGTCTCCATTCGCACAATTGCGCACACGCGAGCACACAAACATAGATGGAGGGAGC
TGAAGTTCATGCATGAACCACACTGGTTGACTTTTGTTGTCTCCAAACAC
>TeaL_25989
AAACATAAGAGCTTAATTGGACTTAAATTTATACAAAATAAAAATAAAAATGATGAAATA
CAATTTTCATAAAACGTTATCAGGATTTTTCCAAGGAATCACATAAGGCAGAAATGAAAG
TAAACAAAAATATAACTTTTCAATACATTAAGATTTCCTGTCCATCATACAATCCACTAC
ATAGCCTTAGGGTCGCGTTACCTCGCGACTTAGGTGGTGACGGTACCGTTACCCAGAACA
TAACCATAGGAACATAGCTCATGTCATCGTAGCACTTCAATTCTTGTTTCAATGTTTCGG
TCCCCAGGACCCCTTATACATACAACGACCCTTATGGTCCTTAAAACATTTCGGTCCCCA
GGACCCCAAAGCATTTTGGCCCTTGTGGCCCCAAAGGCTATATTCGGTTATATGATCAAT
AAAATAAATACCCTCACATAACATTTCACTGTCATTCAATCATCATCATCATAAAATTTG
AAAGACTCAACTTAAATAAATTCTCATAAAAAAATTAATGCTTCATTATACAAATGAAAT
C
>TeaL_25990
TGGTGAAGCCAACGTGGTTCAAGTTGTTACAGATAGTGCCTCAGCAAATGTGTTGGCCGG
TTAGTAACTTAGTAGTATACATTTACTTAGTACTTACTTACAATATGAATATGCAATTCT
CATATTAAAAACTTTTTCTTTTTTTAAAACTTGTAATAGGGAAGTTTTTGGAGGCAAAGC
GGCCACATTTGTATTGGACACCATGTGCAGCTCATTGCTTGGACTTGATGTTGGAGGACA
TTTTCAAAATTCCCAACTTCAACAAGACATTTGAAAAGGCAATTGCGGTGCATGGTTATA
TTGTGAACCGCTCTGGTTTGTTGAATATGATGAGGCAATTTACCCAGTGCAAGGATTTGA
TCAAGCCAGCAAAAACTCGATTTGCAACTGCTTTTCTAACTTTATCAAGGATTCATCAAC
AACAAAC
>TeaL_25991
ATGCTCTGCAAAATTGTGAAACTAACAGTACAATTGAACAAGCTTGAGATCGAATACACA
ATTGAATGAACTTGAGTTCAGCTCATTAAATATCAATTAATCAAACTTCAATTTTAGGTT
CAAGATCGAACAAGCAACAATCAAGAGGAGCTCGAGCATCATGAGACTTTAGATGCAAAG
ACAAAATGCACCAGAACATAAAGATAAGTTCTGTAATCACCATAATTTTATAACTTTTCA
GTCGTATATTTTGGCAATTTTTAAAACAATTTCATCTGTAAAAATAAGAAGCCAATTCAA
ACTATATTCCAGCTCTAATGTTGAGCAATGAAACCCCAATGTTGAATTCAAATCCACTAC
AACTTTGATAGTAAAAAGGACCAACTTGGCTTCAAACCAGTGCAACCACTAATTATTGGC
TCCACTAACTAGTTTCACATACAGTGCTTGTGAAATCCAAAGTTGAAAGAGTTGAAAACT
AATCACCTAATAGAACAGAAAAAGAGAGAATACCATATCAGGACATGCAATTCTAAGAGC
CACAAAGAGAGAACATCCAATTTCAAAACATATTTGGAATTCAATGGAAAATGTGTACAA
TATTTTTTGCCTAGACGCCAATGAAAATTTAACCCAACTCAAATCAATACATAAGAGACT
AGGACAGACTGCAGAAACTGTCTGATAAATGGGAGTCTTCAACAGCTGGGGAGAGGGGTT
GGGTGGTGTGGGATGGCCAGTAGCAAGTGGGTCGCTGCTGGATTTGTAGAGGGACTGAAG
AAAAAGAGAGAGGAGGAAGGGGATGAGAGAGAGAGAGAG
>TeaL_25992
ATACTAATTGGTTTTAGGAGAGATAGTGGAACTCAGTCCAACAAGGAGAGAAGAAACAGG
TTGTCATGGGTTTGAGTCCCATGAGCATCATCATAAGGGAGGGATTGCTGGGTACACAAT
CATGCTCCCTACAACCGCTCTAAAAATAGGTCTATGTCCATGATGTCAAATGCCATAAAA
AACATTGTTGGGTACACAATCTTGCTCCTTGCAATTGCTCTAAAAATAGGCCAATGTCCA
CGATGTCGAATGCCACAAGTAAAACCCTCCCTAACTCCAATTGGTTTTATTTATCCCAAA
AAAAAATTCAATTGGTTTTAGGAGCAATAGTGTAACTCGGTTTGACAAATCTCAACCTTT
GTAGTGATATGGAGTTGAATTATACTAATGCAATCATTCATCTCTATCAAACTAGTTTTA
TACCTGTGCTATGCACGGATCACTTTTGAAATTTAATGCATGTAAATGTAGAATGAAGAA
GGTTAAAGTATTGATATACACATTCACAACATGTATTATGCACCTATACCTCATGATTTA
TTAAAGCTGTTATAGTTTGCAACTGTCCTCAATCAATTTGTAAGATATTTAATCGATAGA
TTGAGAGAGAGGAGAGAGATTCATGGATTAAGCAAAATAAATAAAATTTTCAATGTACCA
TACATAAATCAAGCAAAAAAGTGTAAAATATGTCATCTTCATTGTTAATTTGAAAGCTCG
GCCCAAAAATATATATAATAATTAATTAGTTTTTAAGCATGCCAAAAGTTCATCAAATAA
GCATTCTTAATTATTGGTGTCACATGGAATTTTAGTCAATATCAATTTGAGTCACTCTAC
ACAATCTAATAAATAAGCATTCTTGTTCATCTTAACCATAAAATGATTCACTGAGCTATT
ATAGACAGTGGATACAAAGTTTGACATTGGAATGAAATTATCCAAACCAAAAATGCACAT
GACAAAATTTCTGAACTGGTATTTCACAAACTGTTACTTCACTTAAAATTGAAACCATTC
TCATTTAATCCAATCAAACAATAACAAATCAGAAAAAAGTTGCATATCGGAACACAACAG
ATGCGTCCTAACCTAGGGACCAAGGCAATACTCCAAAAATGTGTGAATTAAGCTAAGACT
TACAAACAGTACTCATTCTAAAAAATTTATAACCTTTATCAGGTCTTTTTAAGGGAAAAA
ATAAAATAAAATTATAAATCAACAAAAATGACATTT
>TeaL_25993
GGTCTTTACAACCGAAAGAAGAAAAAGAAAAGAATCCTATGCTTATGCTTTGTCCTATAA
TATATTATACTATATATATCATACATTACATTATACATTATATATATTATACATTACATT
ATACATTAACAATATAAACATTTTAAAAAATTTATCCAATTATTCATACTGTTTTACAGT
TTGCATGCTACAGTCTCTGTCCATCTCTCTGCGCCAGGGACACTGTGGCTATATCTTCAA
GTGGGATGTTCACCACCTTTTGTGACTGCACATTTTGGGAAAAGACGTGTGGTAATCTCT
TTTGACTAGCCTGGTGTCTATTTGTTGAATCTGGAAACTTTCCACATTTTTATTGCACAA
TTTGTAGCAGCCACCTTTCTAGATACTGCCCTGGTTTCATGACCCTTTATGGGGGTGATG
GTGCTAAATTTACTCTGGATAAAGAGCATTGATCTTACCAGATATTTCATAGAAATTTAT
GCGTCTTGAAGGATTCTCCCACCGAATCAATTCTTTTATTCCTTTCTCAAGCTCTTTTGT
TTCTCTCATTAGGCCACTGATGCAAAACCCAATGGCACTCAAACAAATAGCCATTTCGTT
CTTACGTCTCTCCTCACCTTTTTCAGCCCAGATCTTGTCCGTTGCTTCCTTCGAGTGCTG
AAGGAAGGAACTTACAATCTTCTCAGCGTCTGCATGCATTCTACACTCATCTGTATTTGA
TGATTTTCCCAACTCAAGGTCATTGTGTATTTTGTTCCCATGAGTTTCTCTTTCGATTAC
TGCAAAGCACTTGATTAAAGTGATCTTTTCAAGACATTCCAGTGAAGAATTTACATTTTT
CCTGAAAAGCTCTAGATCACTGTTGATGGGTTCTTGTAGCTCCTTCCAAGCAAGCCCACA
ACTCTGTGATGCTTCCACTAGGAACTCCATTCTGTACGCCATAAAAAGCAAGAGATCTGC
CATCTTAGATATAGACTTAAACAGCTTGTTATAACACGCAATCCGAAAAGGTAAGAACCA
GAAATTAGGCTCCAACTCGGCTTCTCCAGCAAATTTCTGTAATTTATCGACACAAGTTCT
TAGTTTCTCTTGCTTTTCTCTTAATTTCGGAGGCTTGTCTTTTGGATCAGAAGAGAGACC
CACTTCCCCAATGCATTCTTGAAGTTTTCCCAAGCTCTGTGAGAGTTGCCTTTTTGCTAG
AGTCGCTGCCCTTGTGGGTTGCAAGAGAAGCTCAACTACGATGAAACAACATAGTCCAAT
GAAAGCTTCTGTGAGTCTACAAATAGCAAATTCAGCTGGAGGGCCATAATTCTTCCTGCC
CAGGATCAATAATGCTCCGATAACTGCTGAAACCGCACCGGATTGGCCGTACATCTGACT
GTGTCTTAGAAAACTGATAAATATTATCCAAGGTAGAAGGGCTAAAACCTTTGCTTCATC
AAAATTTTGGAAGAAAAAGCAGCCCAAGACACCGTAGACTGATCCCAGTGCTGTTCCTTG
CGCTCGAGCATTTGCCATTGTAAATGTTGCTTGCATCCCTTCTGTAAAACTAATGGCAAT
GGTTAGCCCCGACCAATACCCATTTTCTTTGTTGAAAATCAAACCAAAGAACACTGCAAG
ACCTAAAGAAAGTGAATACTTGACTGCAAATGTCAGTGTTTCAATCTTAGATCGTCTTAC
GCACCAATTACTGCAGATCCTTTTGAAGCCACATTTGGCTTCTTTTAATGTAATTCTTGG
TTCTTCATTAATGTTAGATCTGTCTATGATACATTCTGTTTTTGCAGCCATAGTCAAGTC
ATCTTGGAGGAGCTTTATCAAGAACAGGAAGAAAGAAGTAGTTAGATCCTCAATATTCAG
ATTAACGGTTGGGACGGACTCGAGGAACTTGTTGAAAATCTCCCCCTTTGCCTCCAGAGC
TGTCGTTGCCTCGAAAGGTAGAGAACACTTGGCTTGCTCTAGTTTTTGGCCGATTTGTAG
TTCCATTCCTAGTAAAACCTCACTGAGCTCTTTTTCAATGATTCTTACAGGAAAGGAAGG
AGAAGAGGTTACCGCAATTTCCATCCCTCTGATTGGGATTTCCATGGCTTGCAATCGAAC
TCCGGGATTTATGAAATGGGGCTTCAGTAGTCTGATTTGAGGTCTCTCCCACAGTACACC
TTCCTGTATAAGTTTGACAGTCTGAAGAAGCTTGGTTCCCGTTTCTGTAAAGGGCTTGGC
TTGAGAGATTGCATCCAATGCAGTTATGTTGTCTTGGGCAGAGAAGGCCTTCATATACAG
ATTAATCCTCTGTGAAGCATTTTCAGCATACAATCTACATAGTTTCTTTACCTGAAAGTG
AGCTAGCCGAGGATAGGGAAGCAACAAAGCCAGGAGAGAAGCCAACGCTCCGAGAGTCGT
ACTCGAAGCCACATGAATCGGTCCCAAAACAGCTCCGTTTTCCTTCCCATGAATCACAGC
TCCCACACACACAATCACTATCTGCCCAAACGCAATCCTCTTTGTCATCAACTCCATCGA
CTCCGGCACCGCCACCACCAACGACCCGATCGCCACCGCAACCGCCGCAACCCCGGCCGT
GAAGTTTTGGGGTCCAATTACCCATAAGCTGAGCATGGCGGCCGGAACCACCATGACGGT
GGCGCACGCGGCGTGCCAGCAGCCCCTCATGGCATCGCCAAGGGTGGCGTCAGAGACGAT
GAGAATGGCGGTGACGTAAGAGAAAGCAGGGAATGTCAGTTGGGTTTTTAGAGGGTGTGG
GCCATAGAGGGATACACAGCCCACTATAGCACATGCTAGACCGGTACGGAATGCGGAGCC
AAGCCGATTCCGCCACACGGCTTGGGCTCTGGCTCCGTCGGGAGATGTGGCGGGCGGCGG
AGGCAGCATATGGTGGTGAAAAGGGAGGGTAAGGGTGTGTGTCAGGGAGGTTGTGTGTGG
TGGGATGTGTTGTTCTAGTTAGTTATATAAGCAAGCTGGCATGGTGGTGTGGTGTGTACA
CGGCAGTATAAGCTTCGAGAAGCCCGTCAAG
>TeaL_25994
TAGTTTCTTTATCGTATTCTATTTTTTTTTGGTATCATTTTTTTTCCTGTTAATTATGCA
AATAATTTTTGTCTTACCAACCAGACATATTATTTAACTGTCATTACAATCTATGTATAT
ATGACATATGACTTTGGGAACTCCAATATATTTCATTATGATCTTACATTGCCTACAGAT
GACGATTATTCGTAAAGTTTTATTTTGGGGTATATTTTGTTTATAACTTTAATGACCAAA
TAATGTCGAAGGCTCAAGCATACCCCTTCAAAATAAAAAAAAAAAAAAAAATTTAAAATT
TTAAATTTTTTTAATTTACTGTATAAAGCAGCGTATAAATTAG
>TeaL_25995
GTATGTATTGAGAATCGAGTGTTGTGGTCATCAATTTAAAAATAATACCAACTCAATAAA
AATTTTGTTATATGCATTTTTCTCTCTTGAACAAAATTTTGATATGTGGAATCATTTTTT
ACTTGTGTTCCCCTTGTCTACCACTAGAATTGCCACCATACATCATTATAGAATTTTAAT
TATTTGTAATAACAATTTCAATTAACAACAATTAGAATTTAGTGACAATAATAAAATTTA
AAAAATAAAATACTGAAGTTTACTACAAAAAACAGACAATATAACAAAATAAAGACCAAA
AACAGAAATAGAAAATATTTAAGACAGAAGGAAAAAATGGATAAACAAAATTAAAATGAA
AACCGGAAAAACATTAATAATAATAAAAAAACCTCACGGTCAGGTGTTCATTTGAGAATA
GTTCATGCCATTGATGATTCACATAAAAATTACGGACTGAAATGTTTCCAGGTGCTATTT
ATGTCCATCTTCGTACTAAGAAATAATTGCTTTGCAGATTTCAGGTACAGCTATGGTGCT
GGATGAAATTATTAGCCATGTACAGTCCCTACAACGTCAAGTGGAGGTTAGCCCAGCACA
ACACAACATTTTGCATCTGATATAGAAATGTGTAGTCTAGAGTGTTCTTTTTGACAATGC
AAGCAAAGGTTTATTCTTGGGTTGAATTTATGTCTGAAGACATTCCATGATGCCAAGAGT
TATCCTAAAGCAAAATAGTAATGTTTAGTTTTGGGAATTCAGATAGCTTTAGATTTTACT
TTTTTGTTGCTTTTGTCACTTTTGTGATTTGGTTGACAATAAGATAAATATGATCTGTTG
TCATTACCTGTGAAAAAGAAGTTCTTTTCTCTTTCAAATTTGAAGCTAATGAATCATGGA
ACAACCCGAAAAATGCAACAAAACTGAATGATCACTTGGCAATCTCCAATGATGCTTCAA
TCATATTGTCCTCTGTTGCCTCAATCATTTTCTGATTGGATGTTTGTTTGATTTCAGTTC
TTATCAATGAGACTTGCGGCTGTTAACCCAAGAATTGATTTCAACCTTGACAATTTATTG
GCTGCAGAA
>TeaL_25996
CTTTGATTTTTAGATTTTACTCCCCCAAACACAATCTGAGACATGCATCTTGTATGCTTT
TTACACATAAGTATGTGAGGAATACACACATAAAAAGTTTGTCTTTATGTCTTGTTAAAC
TTAATATAATAAATAATATAAAAATAAAATAAAATAAAAAAATTAACAAAAAAAACAGAT
AACATGGTTCGAACTAGGAAAAAAAATTCAAGCAGTTCGCCACACAGAGAACAGCCTCTC
CCTCCACCCCCTTGTACCTTGAAATTGTCTCTTTGTATCTCATCGACATCGAATTAAATC
GAGATTTCACTGATTCTGAAAATGACTGTAAATCCGATGGTCCTGCTCTATCTTGATTTG
GCAGGGAAGTTTGACGATTATGAACAGATATTCCTTGTCGATTTCCCGGTATCATGGTAG
ATCCAGAGGATGAGGAGGAAAATTGATCAGTTTGAACAGAATGAAACTGGTGCCTATGCT
GTTGCGGTTCATCCCCACCAGCAAGTGGAACAGATGGACTAGCTACAGTAATAGTAGCTG
GTTCAGATTCCCCTCCTACAGGTGCCAGATAAGCAGGAGGTGAATTAGGATGAGAGGAAA
GCACCACGAACTGTGGACGACCATGAACAGATGACCGACTCCTTGGGCCATCCCTCCGAG
CAATGTGGTGGTGGGCCCTTCCCATTGCAGCAGCAGCAGCCAAGTGCTGGATAATTCGCT
CTTCAAGCTCAGCATCATTTGCACCAACTGGTAAATGCTGTAATTCGAAACCCCCAAGGG
TGGGATGATGGAATATAGTGGAATTCCTTGAAGGATTAAACCTAAAGCTCCTCTCCCGTT
CCACAGCTTCAAGCAATTCCTGACTGGAAGGATCCTTCAAGCTAATGGATTGCCAACACA
TTGGACAGTTAGAGCTTCTCTGGCACCATTCAAGAATGCACTGAAGGTGGAACTCATGCT
TGCATGTAGTCCATGTTGGTAGAGTTATTTACATTAGATTTCAAAATTCCAAGCTGGTAC
GCTAAGTGTAACCTTACATGCTAATTAGATCAGTTTATGCTGCCAATGCTGAATGGTTGT
TTGGTGGAAAGCTTGAAGAAGGGCTTATAATTAACTTTTAAACAAGTCTATATCAGAATC
TACACAAGATCCTAGATCTTCCAGAGAAACACCATGAAAGCAATTTCACCGGAACCAAAA
ACCTAGCCTTGGGAGGGGAAAACCTCTCAAACTCAACAAATCAGATAATTTTAAGACTCC
ATCTATAAACATATTTGGTGTTCTCCTATTTCACATTTGGCAGGTCCATTTGAGTTTTTA
ATGACATATCAAAACAAATTGAGATAAAGTCCATCCAACCTTACAATAATCCTAATTATA
TGAGATTGTGCTTGAAAGTGTGGTTGTTTACCGCCTGAACTAGTTTTGCTTGTAACATTT
GTACATTTTAGATTACTCAACATTCCATCTTCAAAGTGTTGACCTAAATTTCTTTGTCTA
TGTCATAGTGAAAATTCAGATACCACTTGAAATTTCAGAATGAGGATGATTGAATTTCCT
TCAAATTTAGAACCCTGTCAAATTCTGGGAAAAGAATGATGCCCACTAAACACAACCAGA
ATCATAAACATGAAGATGATCCCATTGAAAGGATGCTATCAGTATTTTTTCAAACAAAGA
CATCAAACTAGGTAGTTGTCCCCCTTATTGCCAACTAACCAAATTCTTGTTCTTCCAGCC
TGTAAACATGAGTATAAATCTGTTTGTCTGTGCATGAATGTGTTTGTGTTGAATCAACGA
ATGCATGAGTGCACATGCGCATGCAAGGAAGAGAGAGAGAGAGAGAGAGAGAGAGAGAGA
GAGAGAGCAAAGCAGAACACAAAAAAAACTGACTAGAAATTACAAGATAAAAAACTGAAT
AAAACAAAAAA
>TeaL_25997
ACCTTAATACTATTTTCAATTGACGGAGGCGGGCCGTAATTGCAAACTAATTGATGACTC
AACTAGGCCCTGACCCAACTGCTTCAAGGCCAGTGAGATAAAACCTCCTTTCTCCATTTA
GTTGCTTTGGATCCCGTTTCTGGTAAGTCCTTTGGCAAAAGTCAAAGGTTGAACTTCACC
ATTCCCCCCGAAACAATCATCTTTTGTGGACCAGACCTCGATTATGAACAGATATTCCTT
GTCGATTTCCCGGTATCATAGTAGATCCAAAGGATGAGGAGGAAAATTGATCAGTTTGAA
CAGAATGGAACTGGTGCCTATGCAGTTGTGGTTTATCCCCACCAGCAAGTGGAACAAACT
AGCTAGCTACAGTAATAGTAGCTGGTTCAGATTCCCCTCCTACAGGTGCCAAATAAGCAG
GAGGTGAATTAAGAGAGGAAAACACCATGAACTGTGGACGACCATGAACAGATGACTGAC
TCCTTGGGCCATCCCTCAGAGCAATGTGGTGCTGGGCCCTTTCCATTGCAGCAGCAGCAG
CAGCAGCGCTGGATAATACGCTCTTCAAGCTGTGCATCATTTGCACCAACTGGTAAATGC
TGTAATTTGAAAACCCCAAGGGTAGGATGATGGAATATTGTGGAATTTCTTGAAGGATTA
AACCTAAAGCTCCTCTCCCGTTCCACAGCTTCAAGCAATTCCTGACTGG
>TeaL_25998
TTAGTGTTAATTTTTCATTATTTTTAGTCATTGGTAAATAAAAATTAGCAAATAAAAGGA
TAGAGAAAGATATATCTTCTGTCATATTCTCGCTATATTCGTATCCTAATTTTTTTAAAA
TAGTTGTGTCCCTTCTTTGTGTCCGTGTCCGTATTCGTGCTTCTTAGATAAACATATAAA
TTGAAAAACAAAAAAAACAAAAGAGCATAGATATACATTCAAGCACAAAACCCAAAAAGC
ATAGATATACATTCAAGCACGATCACCCAAAAGGAAGAAAGATTCTCCAAACACAATATA
ATGATGCAACCAAGACTAGAAGTACGTAGGAACCAAACCTTCCGTGTAGAAATAAGA
>TeaL_25999
ATGAAAACCCCCGCGAGTAGACCTATGATCACTACTACTACAAACCAATGCAGAAGGTGA
TAAAGAAGAGGACCCAGAAGTGGATTGTGCTTGTCCCAATAAAGAGCGTAACAGCCTAGA
ATAGGCATTGGCAGCTGAAGGTAGAGTGTCACTGGCAAGAATCTGATCTTTGAACCCTCG
CAACTCAGGATCTAAGCCAGAAAGTAAAGAAGCCATCATAAACTCCTCCCAATGTTGTTT
CTGGGTGGTCACATCAGTAGTGAAAGGTCGATGCTGCAGTAACTGATCCCACAAAGTCTT
GAGACTACTATAATAATCAGGGAGAGACCGGCCAGATTGACGCATAGCAAAAATCTGTTC
ATATAACTCGTAGACCCGAGAGACATTACTTTGATTTGAAAATGACTCAGCAAGGGAGGC
CTTAGAGATATCACAAAATTCCACGGTAGTAGCAACCTGTGGTTCCAGACTATGCCAAAT
CCAACCCATAACACAAGAATCCTCACAAGACCAATCATCATAATCTTTATCATCAGTAGG
AGGAGGGAGTTCACTAATAAAGCGGGACTTCTTCTTACCTCGTAAGAAAATTTTGACAAC
GTGGGCCCAAGCCAAATAATTAGCACCATTCAATTTCTTTGTAGTGATAGATTTAGGCAT
GTCATCATCCTTACCCATAGTTATAGCCTTAGCCTCAATCTCAACCATAATGATCAACCA
CACAAAATTCTCAACACGAGCATGAAAGGGCAAAATACTTTCAAACAGCCAATACCCACA
CCAATAATCACCAATATAGACACAGAACTAGCTCAAAAACCAAAAATCCACAAAAAAACA
GGCAAAAGAGAGGAGAATACAGGTCTGCCAACCAATTTTGGACCCAAATTAGACCAACAC
ATCAACTCAACAGTAGCAATCAATAAAGAGAGGACAAATATCCCTTGCTAGAAGGGTTTC
AGCCCTTATATAGGAGCCTTCAATAGGTAGAACCGAAGAACACAAGGTGACTGGACCAGA
AACAGCCAAAAATCGA
>TeaL_26000
TTAGGGATTATTAGGGTTTCGTTTATATATTTTGTAATTCTTTTGATTAATCAATATACA
CAAGTTTTGTCATCTGTTATCATGGTATCAGAGCAAGGTTACAAACAGTAGCATACCTCG
CAGGTCATCATCGACCATCGCAGCTCTGTCTCTCATCGCACATCGCAGCTCTCTCTCCTT
CAATCGCAAGGCCATCGCAGCTCTGTCTCTCTCTCCGCTGTCTCTTTCTTCGCAAGGTCG
TCATCGAAACCCTAGGAAGCTTCCATCGCTGGTCCCTGGTTCATTCGGAGACCTAGGTTG
GGTATCTCGCTGATCTTCTCTCTATTTCGACCTAGCTCTTGTAAACGGTGAACCTCCATC
ACTGCTCTCTGGTGTATAGGTTG
>TeaL_26001
CATGCTACTACTATGCAGAGCATGCTAGGGAGCATTATTACTGACAGGGACCATTGAACT
AGTTACCTGGAGGACTGATTAGTCCTTACAATGCAACGTTGTACATGGTTCCCATCACAC
ATCCTGACAGATACACTGAAAGCATTGATTTCTGGCGCAACGTCTATGGGATTGATAGTG
AGTATCTATAATGCCAAGATAACAACCATCTAGAGTCATAACAGTGAGATGTTATCTCTC
TTATGAAATTTAAGGTTCATTTTTCCTGGATTTTTCAGAAATCAACACTCAATTTGAATT
TTATAATATATATAGACATGGTTTTGACCTTGATTTTGAGTGTCATTTGGGTTACCTTCA
ATTGTAGTTGATTAGGCCTTCATGCTCATAGTCCTTGGTTTGTTTAATCCATTTCCTTTT
TCCTTTTCCCTCTTTGGACGTTCTCCTACCCTTTCGGTTTGAATTGTTATGTGTTTGTGT
TAATTACTATTCTAACCTTTTAAGTTATCATATACTTTAAAGATAACCTTTGGAATTCTT
GTACAGTTTGCGGTTATAGAGTTATATGTTGGAATTCTTTCTCATTTAATTTCAGGTTTT
AGTACTTGAGTAGTTGATGGGTTCATTTTTCCTTTTAACTGTCCCTTAAGTGAGCATTCT
ATTTCGTGGGCTTACTTTTCATTTAACAGTTGCCATTTTGTTATTGACTGCAGTGTCTGC
TATGTTACCGTTAGCAA
>TeaL_26002
GTTGTTAGATTGGTACCTAGGCGGAGTTGAACTCATACTACCTAGCGGTTGGACTTGGGT
TGGAACATCAAGCAGCTTTCAATTAAGGGGATCTTGCTATAGCCGCACACGAGGGAAGGA
TCATTAAAACTGATACTGACAAGATCGAAGAGAAAGAGATGACAAGTCCGAGGTTTTTAT
AAACTCTTTCGAATCTTGTACTTCCACTTGGGACCTCCATTCCATTCAGCCTCTTCCCAC
TAGATCTGTTACAGTCGATCTTGAACCACAATTGATTTTTGTTAAGATCAATTGTTGGGC
ATGACATCAATTACTAGTGCCTATTTCTAGAAATCTATGAAGAGGGTCCTTCGTCCTACA
TCTACCAACATAACCCCTGAAGCTCTGTCACCTTCCTCGGGTAAACCTAGTCAACACCAA
ACAAGAGGAGGACCAAAGACCACAGTGCTCGTGCCACTTCACAATGGTTGAATAAATGAT
ATCATTCTAACACATGCAACACCAATTCTCATGCACTTGTGTTCTTCTAATCAGGTTGTC
GATCGTAAGGATATTGTCTTGAGTCATGCACCAAACAAAGAAAGCCACCTCAGATAGGGC
TTTTGTGCCTTGAATTGCTCTCCATGGAAAGAGACCTCCCTGTGTCCCAAAAGAATCATA
ATAAGACTTCGCCCTGAAGAGGCATGACTTGGATCCCATCAATTGAATTGAATCACCCCC
TGCAATATGAGAAGCATAAAGATGGCTAAGCCCTTTGAAGGCCTACATCCCAAAAGATTT
GACCATTGATAGTCCTAAAATAATCACTAATTGAGACCTTCCTATCCAGGCAACCTGTTG
AATATTAGGGAAGCTCACCCCAAATTTTTTCTCTCCACACCATCGGTGAGTACGAAACTT
AGCTGACTCCTTAATCCCCACCATAAACTGAATATTGGTAGGAAAGGGCTCCTATGCCCT
CCAAAGGCCTTTTCCATACTCACCCTAAAGGATAAAGACATCTCCCTTGAAACCCAACCC
CCTCCCCCCAAAACACTCCCATATTTACATTCCATCACCCTTCTCCAATACCTCTCCCTA
ACACAAGAAAACCTCCACATCCACTTCCCTAACAAAACTTGGCTGAAGATAGCAAGTTTC
AATTACCCAGTCCCTCATCCCTTTAAGGCTCACACATCGTATCCCAATCCACCAAGTGAT
ACTTGAACTCCTATCCTAAACCACCCCACAAGAACTCATGCTGGAACTTCTCCAACCTAT
TTACAACCAAAGCCGGAATAGAAAATAAAGATATGAATTAGGTAAGGTGATGCAAAGTAT
AAGAAGCTCAAGGAAGACTAAATTCAAAGAAGTGATGATATTTGGAAATGGGCATAATTT
CAAAGAAAAATCAATGGGAACCATTCATAATCATGAGTCTAGTATTACTCTCTCCATCCC
ATATTGTTGGTCCATTTTGTCATTTTTTGATGTCCCAAAATGATTGTCCATTTTGAAAAG
TCAAAACATAAAATTTTATATTATTCCAAAACTACCAATCAATATCTTTTGATTTGACTT
TAAAGCAATAATTACATGTTCCCTTAAAAATTTGGAATTTTCAAAAGGGACCAACATTTT
AGGACAGGGGGAGTATTAGAGTCTTATTTTATGATTATTTTAATATTTTCTAGGATTTTT
GGGTCAGGGGTATTTTGAGAATTTTTATATATGCTGACATGGACTGTAGCGGGTCGCCCA
TGGATTTTCTTGTGGGTCAAGTTATTTAATTAATTTGTATTTATGTTTCTTATTTTGTCT
TGATTTTCTTTTTCCCCTGTTACAACAGAAATAATTGAATTGGTTTTGGAAGTCAAAATT
TTAGTAGTTTCCTATTTTGGAATTTTAGTTGGTTTAGGAAGTCTGTTAGTTCTAGTCATG
TAATACTTCTTATTTAATGGAATTGGTATTTTAGAGAATTTCAAAGCTTTGAAGCTTTAT
TACGGATTGTGAGATGCAATCAAACCCTAGGTGTGAAGGGATTGTAGAAGTGATGCTTAG
AACTCCCTTCTTTTTCTCCTTTTTTTCTTTCTTAATTTTCAGCGCTTTTACAGCATGAGA
ACAGCTCCTTTCAACACTGTACTACATCACCAATCTTACGTGAATAAGGTAGTAGAAAAA
TGTAGCATGTAATTTATGTATTGAACTGTAAGTTGTGGCCTAGATAGGGTGGAAATTACA
ATAGGATTCATGTAGCCAACTGCAACCCCAAATAGTTGAATTTAGGCATTGTTGACTTGA
GTTTGCAATTGGAATTGATGAACTATTATAAATAAAGGCAAAGGGCCTTTTGATTCTCAG
TCAGCGAGATGATTTAATGTGGAAATAAAA
>TeaL_26003
AACAGAACTGTGCATTTCAGTTTGGTACATTTGGGACCAAAATAATCTTCATACTGTTTT
ACAGCTTCACTAATGCATCATTAATTTGCATAATCACTTCTTTGAATACGTGTAGTTTCC
TGCTTGAGATGATGTTATTTTAAGTTCTGAACCTGGGTTTTCTTTTTGTTGAAATATTCA
TATTGCATCTTCCAGTGATTAAGAGCAAAAGTGACAGGTACTAAGTATTTTTGGTAGGTT
TCATGAGAGTAGTTTTGTAATTCAGATTTCTGTTAATGTTTATGTAAATGTTTTCTTCTT
CTTTGGCATCTTGCGTTTCATGATCTGTACCCATAAACAGTAGGCATAATTGCGTGCTTG
CAGATGAACAAATTGGTAGAGTGCTGTAACTTGTAAGGCATGCTTGTTTACAGAGTGTAC
TTGATTGGATGCTTCTACGTTAGATTTAGCATTTTCCAAATTGTTATTAAGTAGCCTGTT
TGGAACTTTGTCTCATGAGGATGGACTCTTTTGTTTTTTGGGTATTTATAAGGATGGACC
CCTCTTGGCACTGCTTTCTTTACCACTTGAAAACTTTTGATCTTGATATCATGATTAAGG
ATTTGAACCTTACAGTTTACTGGATTTCTTTTGTTAGAAAGCATTGCTTGCTCAAGCAGG
TCAATATGGGATGCAATTTTTTAAAGGATTCAGTTTATTTGAAGATAATTCAAGGTGGTT
AGGTGGTTCCAATTGCCTCATATTTGTTTCCTTTCTTTTTAAAAAGGTCTGCAAGGTTGC
TCCTATTCCC
>TeaL_26004
AACACCTATAAACCATCCCAAAACCAGGTGAAGGTGGGATTTGATCGCAGGTCTCTGGTA
CTTCGTACCACACTAAAGCTGTGTTTGGTTCATGGATTTTGGAAGAGATTTAGAAATGGA
AAGAGAAAATGTGAATAAAATATAACTACATTTCATACACTTTTCACACACATTTTCCTT
TTTTCTTTGCTTTTTTCTTTCCTTTTCTAAATCCCTCTTTAAATCCATGAACCATACACA
ACGTAAGACTTTACTTGCAAAGGTAGCTGACATCTTCACCCAAGCTTGTGCTCTTCTTTA
CAAAAACTTCTCCATTCCTATTGACCCGTACTTGCCCCATCTCATATGAGTAGCGGTGCT
TCTTTTTGTTGGAACATGACACCTCACAGGGACAGGGATGAGAACTCAGTCAGTCCTGTT
GACAAGTTTGGCCTGAATCCTTTCATTGGGCTTTCTGGATTTTGATGCAGCACATCATAG
GTGTAAGGATGACGTGCATTGTTTGACAAATGGAATTTGGTTTGGACTAGGGCTGTCCAT
GGGTTGGATCAAATCGGATTTGCTCTCAACCTAATGACTGAACCGAATCCCTCGGATTGG
TAGAAATGTCACCCATTGCTGACTGATCTGCTATTCGAAATTGACTGAGCCAAACCATTC
GGTTTGCTAGTTAGTTCAGTTAGTGATACATACACACTATTTTGGAACAGTACAACATCT
TATATGCTCTTTACAATGGCCCATCCAAAATATGGGCCCAACTTAGGGCTACTGCCCACT
ACAATAATGGAGGACACGGTCGTCATGTCAACATATTAGGGTTAGGGTTATGGTTTCGTT
CAAATGACTGCATAATATATATAGATCCTCTTGATAAGGTTCTGTCTTCGTCTCCTCTGT
TATACCCTGTTTTTGAAATTTCTTTATTTTTTTGTTTCATCGAAGATTGGATTGTGTTTT
TCTGTTTAAGTTGATTAATGGGGGGCGATGAAGACATAAATCGTTTCTCGATCCTGATTT
TCGATTATAATATCGTTATCTGATGACCTATTTGTGCGTGTCTGAGCCTTCTTGTTTTTG
TTTTTGATTTGAATGTGGATCAAAGATGAGAAATTTACTTAGGGGGTGGGGTTTGCGGTG
ATTATGAAGTAAATTCCTCGTAATGAATGCAAACTTTTGCGTGACAGAGTCTATTTACAC
CCATAGTGTTTGTGGGCCTATGCTAGGCCCAGTTTCAGTCCCAGCCCAAGTCCAACTTTG
GAACATTTGTGTTGGTGTTTGAGTTTGTGTTTGTGTGTATAACAGCTGCAAATGAATCCC
TAACCCTAGATAGCCGTTTTCATCTTCTTCCTAAACTCTCTGTCTCCATTTCTCCCTCTT
CAGTGGCAGAACTTGAAAACTCCTCTCTTCATCCTCCTCCAATGTCTAGGGTTAGCACAG
AGACAGTGCTAAATGCAGTGAA
>TeaL_26005
CATCATAGGCGTAAGGATGACATGCATTGTTTGACAAATAGAATTTGGTTTGGACTAGGG
CTGTCCATGGGTTGGTTCAAATCGGATTTGCTCTCAACCCAACAACTGAACCGAATCCAT
CGGATTCGTGGAAAGGTCACCCATTGCCAACTGATTTTCTATTCGAAATTGACTGAGCCA
AATCCTACTGTTTGCTAGTTAGTTCAGACAGTGATTCATACACAACTCATACTGTGATTC
AAGCAAATCTCACATTCAAAAACATGTATACAACTTAAATTGAATGGATTGGAAGATAGA
GGGATATGAGATTTGAACAATGTGATTCAAGCATACAGATTTGAGAGAGAGAAGATCCCC
ATCGTTTAGCACCACCACCACCATCGATCACCACCACTGCCGCCATCGATCAACGCCCTC
CCATTGTTATCATTCTGCTGCCTTTGTGCTACTGCAATTAATTTGCACTGTGACAATCAA
TGTTTTCAAGGAAGAGAGATTGAAGAGGGGAATGGTTTTTGGGGTGGGAGATTGAAGAGG
GGGTGAGGGAGAGCGGAGAGGGAGACAGGTTTCATGATGGGGAGAGAGAGATGGTGAACT
GGTGAAGAGAGAGAGAAACTTCATGTTGGAGGAGGAGGCTTTTTCGTGTAATGGAAGATA
GTGGCAAAATTGGTGTATTTGTGATGGGGTAGAGAGAAATCGACGGGTAAGATGGAGCAG
ATTTCCAGGAGACAAGATGATAAGGGAAATATTAAGTGGCCAGTCTACTTGCTCTGTATA
TCTTTAAAATGATCATCGGTCAGTTCCATTTGGTTTTGTCTGCCCATTTTTTCCAACATC
CATAGATAGCTGACCAATTTAAATTTTTGTAGCACTTCTACAACCGAAAGCCAACTAAAT
GCATTTATGGAGCCAACGGTTTCTCTTCGGTTCGGTTTGAATCAGATGGTTCCATTGGGC
AGGATGGTTTGATGGACATCCCTTGAGAATTGAGATTGGCTTAAAGTTTTAGTGGCTGTG
ATTTTACCTCTAGGAATTAGTGTACATGGTCTTCTTTCAAGCTTGGGCTGTTTTGGCTTC
ATTTTTTTTTCATCACTGTTGAAATAGGCCTATTTGCCATCTTTTTGGCATTTCATGTGT
TGAAATGGG
>TeaL_26006
ATATATCAAAGACGAGAAAGTTCTGCATAAGGAATATGCAGAAACACATCAGTACAGGAA
GAACAAGAAGAGATCATAGCATAAACTGTATACTGATGAAGATGAAACAGACAAGAAATT
CATAGGAAAAGAATATTGAGTTTGAAAGAGCACAAGCAGACACGTTTCACAAAGTCGAAG
CAAACTAAGAAAACAAAACTGAGTGTGAGAGACAGAGAGACCACAAATTGAAGTAGAAGA
CGTCACCAATGAATATTATTACAAAGAAAATGCCAATGGCAGCTTGAATAGCACAGATGC
GCACTCAAAATGTAGAAGATAGATGGGTTCCTCAGTGTTGTAAGGCTCATTGTTGGACCA
GCAATCTTCCATTTAGACTAATATCTTTACACTATCTTTTCTTCTTTTTTTCACTTTTCA
CGTTTCCATCTGAAACATGAGCATCATGTTTTGCATACAGAAACAAATACAAGCACTGTG
TAGTCAGACACACAACTATACTCAATTCAACTAAACAAGCAGTTGTCCCAATTACCTGGG
GTAACCTGCATGGATCCAGTTCCTCCAATTGACTCTATTCGAAGTTGTATCCCAATATCA
TTAAGTCAGGTTAAGACAATCATGCCATTTTTCTTCACTTTAACCTATATTTTCCTTCGC
CTTACTCTATTCTTACTACCCTCCACATGAATCAAAACATTCATTATGGGCACATTAATG
AGTTCTATGATCCACATGGTCATGACTCATACCATCTCAAACAACTTTCCCTCATTTTAT
CATCAATTGGGTGCCACTTCAAACTTCTTTCTAATGAATTCATTTCTTATCTTATCTTTT
CTTGTAACACTGCTCATCCAACTCAACATTCTTCAACTTCATAAATTTTCAGAGCATGTT
TTTCTCTTAACTGCCAAACATTCAGGCCTCATTTGGGAACAGGCTAATTTAATAACTTTT
TGGTTATTTGGCTTAAA
>TeaL_26007
GTGTTTGCTGATCAAAAAAATGTTTGTGTATGCGAGAAAGGAAGCCAGAGAAAGAGAAAG
AGAAAGAGAAAGAGAAAGAAAGATTGAGAGATGGAAACAGAGAGAGAGATTCGAGAGGGA
GATGGGTGAAAATTATTGTGTCTTGGAGAAACTGAATCATCTAATGATCAGTAAGGCGTG
CAATTTGACCGCAGATCAGATTGATCATCTCGACTCTTTTTACCACCGGCTAAGATTCCT
AGCAATCGTTCTCAAGGATATGGACGAGAAGCAGCAGCAGCATGAGATGAACTATGAAGC
TAAAAGCCTGTCGATGCAAATTTATTATGTGATCTGCAAGACAAGACAACTCGTCCGTTC
TTTTGATGTTGAAGTTTCAGGGCAGAGGGACAGTTTTTTTGATATTTTTTTTGGCACAAA
TATCATGGAAGAGATTGAGACGATCGAGGCAAAAGTGGTGCAATTTTATGACCAGATATA
TCAGATCCAACTCCTACAAGATGAGAAGTCCTTCAATGATGGAGTCCAATCGTCAATGTC
AACGGAGAACAGAACCACGGTAGAGGAAGAAATTATGGTGGGCTTTGATGATGAGGCGTT
GACTATAGAAGAGCGACTTATTGCTGGAGGAGGGAAGAGGCAGCTACAAATGATAATAGA
GCGACTTATTGCTGGAGGGAAGAGGCAACTACAAATGATAAAAGAGCGACTTATTGCTGG
AGGGAACAAGCTGCTACAAATGATAAATTCGTCAACGTCAATGCCAATGCCAATGCCAAT
GTCAATGGGGAACAGAACAAGGTTGAGAGATTTTGTACAATCGGATGAAAAAGGTAGTGG
TGGTTGTATCATCACGGCCGATTATTCCAAGATCGTCAGAGGAGGAGGATGGTAGCGAGC
ACGGTGCTGGTGTAGTGATAAACAGATATGGGTATATTTTGACATGTGCACATTTGGTAC
CTGAGGGTAATGTTGTAACGGTACGTCGCAGGGAAGGTAAAGCTTTTCAGGAAGCTGATG
TATTTTTGAGAGCGCCCCAGTATGACCTAGCTATTTTGAAAACTAAGGATATGGATACGA
GACTTCATTCTTATGAATTCTGTAAATTCGGTAGTAAAAATTATAAAGACATTGGGATGG
AAGTATTTTCTATAACTCACCCTAACCAACTCGATTATACTTTTGTAATGGGACAAGTTG
CTAAACCTAAGAGAGAGGCATTTGCTCTTCTTATTAATCCTGACCATCATTATTTCAACA
CTTTAATGTGTTGTAGTATAAACTTGACAGTAATTCAGATAAACAACATACGTGCGGCTT
ATAGCTCAATGGGGACTCCTGTTTTTGACTCGAATGGAAAAGTTATTGGGTTGATAGCTT
TCAAAGATGACTATGATTTTGCCATCCGTCCTCGTTTTCTAAAGAAATTAAGTGCCTACG
TGTAAGGAAAGACTACAAGGCAGCAGTATGGGGAATTGATCAAATCTGGATATGTGGTTT
TCTTTATTTATTTTTTTTCCCTTTTTCTTACTAAGACATGATTAGTTACTTCTTTTGTGC
ACATGTGAACAATGAAATAGGCAAAGTCAAAAATGAAAAGTTTTTAGGTTCTTTTGAGGT
TCTTGAAGTTCTCTGGATATCTACCTCTTTATTCTTCACAGTAATTTGTTGATTGTTGTG
CATTTCTTGTGTTATTTTTTTTTAATCCGTTGAGCTTGCACCACTTTGTCCCATGCTTTG
TGGGACGGAAACAACACTAATGAATCACACATTCCCAATTTTTGTTTTTATACTTATATT
CTTGCTGTAACTTCTGTTATGCTGTCTATTGAATAGATTTAATTTTAATGTAAATTTTTC
TGATTTTTTAAGAGAATTGTGATTAAGAAATTCCTTCAAGTATTGTTATTATTTTTTAAT
TATGTGATTAGCCATTGTTTATTGTTTTTCATTATTTAAATGAAGTGGTGGAGGATTTTG
CATTAAATTTCACTATAGAATTTTAGTCCACGATGTATTTGTGCGCTTTTCTTTAGCCAA
TTTTGGACATACTACACAAGCACGCATGCATAAAACTCTCTTTCACTCTCTCCCTATAAT
GGCACAAAAGAAATAACTAGAAATCCCTCAGCATTTGCATACAAAGTGTGATAATTTTGA
TTGAGTATATATATTAAATCAGATAATGATTTAGAATTGTTGAGAAGAATTTTGAAATAT
ATATTGTATTGGGTTTGTGCAAAATGAATTAAGGGTTGAAAAGGGTTGTGCACGTGCTCA
ACATTTGCATAGAATAAGGAGGTGGTTGGGCATGGGTTTATAGTGGTGAGGAAGTGGGAT
TGTATTGGAGGGAGGTGGGT
>TeaL_26008
AGAGAGATAGCAGAGCACCGAAATGGGGCTGTCTGACTCTTTGCCGAAGAACCAAAGATA
GAGAAAGGGAAAGAAAGGAGAGGGAAAAAAGAGAAAGATAAAGAGAAGGAGAAAGAGAAA
GGAAGGAAGGCGAAGAAAGAGAAAGAGAAAGAGAAAGAGAAAGGGAAAGAGAAAGAAAGG
AAGGCGAAGAAAGAGAAAGAGAAAGAGAAAGAGAAAGAAAGATAGAGAGATGGAAACAGA
GAGAGAGATTCGGGAGGGAGATGGGTGAAAATTATTGTGTCTTGGAGAAACTGAATCATC
TAATGATCAGTAAGGCGTGCAATTTGACCGCAGATCAGATTGATCATATCGACTCTTTTT
ACAATCGGCTAAGATTCCTAGCAACCATTCTCAAGGATTTGGAAGAGAAGCAGCAGCAGC
AGTATGAGCTGAACTATGAAGCTAAAACCCTGCTGAGGCAAATTAATTGTGTGATCTGCA
AGACAAGACAACTCATCCGTTTTTTTGATGTTGTAGTTCCAGGGCAGAGGGACAGCAACA
ACCACGGTGACAGTTTTTTTGATCTTTTAATTGGCATAAATATCATGGAAGAGACTAAGA
CGATCGAAGCAAAAGTGGTGCAGTTTTATGACCAGATAAATCAGATCCAACTCCTACAAG
ATGATAAGTCTTTCAATGATGGAGTCCATTCGTCAGTGTCAATGTCAATGGAGAACAGAA
CCATGGTAGATGAAGAAATTACAGTGGGCTTTGATGATGAGGCGTTGACTATAAAAGAGC
TACTTGCTGGAGGGAAGAAGCAGCTACAAATGATATCAATTGTTGGGATGCCTGGACTCG
GTAAGACTACTTTAGCCACAAAACTGTACAATGATCCTTACATCACACACTACTTTCATA
TTCGTGCATGGACCTATGCTTCTCAATTACCCAGAATAACAGATATGATGTTGGACATTT
TACGTTCTGTTAATGTCGTCTTTACTGATGAAATTAAAAACATGACATATGAGAAGCTAG
GCGAAA
>TeaL_26009
TCTACCATGGTTCTGTTCTCCATTGATATTGACGACTGGACTCCATGATTGAAATCTTGT
AGGAGTTGGATCTGACTTATCTGGTCATAAAACTGCACCACTTTTGCCTCGATCGGGTTA
ATCTCTTCCATTATATTTGTGCCAATTAAAATATCAAAAAAAGGGCGGCGGCTGCTGCTG
CTGCTTATTAGTTGGATGCGTTGTCTTGTCTTCCAGATCAGATTATTAATTTGCATCGGC
AGGTTTTCATGCTGCTGCTTCTCTTCCAAACCCTTGAGAATGGTTGCTAGGAATCTTAGC
CGATTGTAAAAAGAGTCGATATGATCTATCTGATCTGCGGTCAAATTGCACGCCTTACTG
ATCATTAGATGATTCAGTTTCTCCAAGACAGAATAATTTTCACCCATCTCCCTCCCG
>TeaL_26010
GCATTCCTCATTCTCCATCTTCCTAGCAAACCAGAGCATCAAGCTTATTTTTTCAGAGAA
TGCAAGCAATCAATATTTTGTAACAAAACCACAAGATCATAGTGTAAATGTATCGCATCA
ACGGTCTAATAAAAAATGATATATTTCTCATACTAGTCAAACCAGCACCATATCAAATCT
CATCATCACTCAGTATCAAGTTGGAATAAAATTATCAAAAATTGTATGAATCACAAAACC
AAAATACCACCCAGAATTTTCTGCATACAATCAAACAGTCACATGACCGAAAATGCAATT
ACTCATTGATCTACCTTCTCCGCTTCTGTACAAGCTTTGGAAACTGAAGCGGAACAGGAA
GTGTAGCCACCGATGAATTTCCCGTGCGGAGAAACTTGCAACCCAAATTTTGATAATGCT
GTCTGACGTTCACGGTAGTCATTCTCAAATCCTTAGCTATATCTGATGGGTAGGTCTGGA
AACCATCAGCAATTAGAGTAAGAACCAAGACATAACTAATGAGAAGATCTTTCTTCTCAT
CCGTAAGCCATTTTGAATCTGAATTGGCAAACATGGTGGAAAACTTTTGAACTAAGATGC
TCGGGATTTTATGATGCTTGGCAGAGGAGGAACCTTCAGATGAATGTTTGTCCTTGAACT
TTATGAGATGGGTGATGTATGAGAACACACAAGCAAGCGTCATCCTCTCCACCCACTCCC
CTGCGCAAATAATCATGTCCACTGGATAAGCCATCTGGGGTGTAGTAGCAGAAGTGTCAT
GGGGTGGAACATTACGAGCATTGTGACTACCAACACTTTCAAGAGCCTCCTTGTTTATCT
TGATTCCCTCTATTTTCCTATCCAACTCCTCCTGAGTTTCAGGATTTTCTTTTCGATATA
AGGTCCGCCTTTTCTTGTCCTGCTTTACTGACTTCGCTGTTGAATACATGCGTTTCAGCT
CTCTAATTTTATCTGCCCTCTCTTCTGCCCTGAGTTCTTCCTTAGAAGGTTCCTTTTCAT
ATGAATCTGACCCTGCAACTATTGGTTCCAATCTAAATATCTTGTTGGAGGCAATAGGGA
CAATCTTCAGTGTCTGAGACTCCTTATCAAGAACCCCAAGAGCATAATTACAAAGCTGAG
GAGCCGTGGCCTCACCCGAATAGTTCGTACCGACGAAATTGACTTGCGACCCATTAGGGC
TGACGACGAGTTGCAACCTCTTGGTCCGATTCTCGTGCCTGAAAACCCTAACCTTGGGTT
GCTCCTGTGTCGATGATTCTTCTTTGAGAGGATCGAATCCAGAAGGAAAGTAACCGACGA
GAGGGGCGATCTTGTCGGGATGTTCACTGAAAGTTTCGATCTTCTTCACATGAATGTTCT
CTTTCTTCTTCTTCATCTTCTTCTTCTTCTTCTTTTCCCTCTTGTTCTCTTCTTCTTCTT
CTTCATCTTCTTCGATTGTTGTCTCTGGTTTAACTTCTTCCGAAGACTCTTCGGCTTTGT
ACAGCTTCGTCTTTGCCATGGTGTCTCGCTCTCTCTTGCAGCAGATGAGCAAGCAGTTTT
TCTTGTTCACTCTGCTGGAGAGTTGTTCAGTGTTGCCTATGCGGGAATAGTGGCATCAGG
GATAGCATTCGCTGTACAGATATGGTGTATTGAC
>TeaL_26011
AAAGCACAAATCTGAAATTCTCTCTCATCCGCTTTACGAGCAGTTGTTATCGGCTCATGT
CGCGTGCTTGCGAATCGCGACGCCGGTCGATCAGTTGCCGAGGATCGACGCTCAGCTCGC
TCAGTCGCAGCACGTGGTGGCCAAATATTCGGCTCTCGGTCATGGTAATATTGGTGATGA
TAAGGAGCTTGATCAGTTCATGGTGAGCTTTTAGTACTCTGTTTCTGATTTATCTTCATC
ATTATTTTCTCTGATTGTTTGATTCATTTTTTGTTTGTATTGTTCTTCATATGTGTGGAC
TGTAGTTATTAGTTGGGTGGTATGGTTATGCGATTTATGAAACTGAAGATGAATTTATTC
TGGGTATGCTCATCTGGTTGATGAATTAAAAGTTTTCCTATTTGTCTCTTGGCCGTCACA
AATCAGACCAAACCAATTCACTAGGGGAAATTTTTTTCCCTGATAATATTTTGAACTTTT
TTTTGGTTCTATTTTGATCATATATTCTTGGAAATTATATCTTTATTTCCCCCCATGTTT
TTTTAAGAATCGGTAAGAGGGGATAGGGAAGGGAAAGTTGCATAATGCTACAATAAACTT
GAATTCATGCATCACGCCGGGAAAGGGAAATTGTTAGTGATGTTGGGTTTTTTTTAGTAA
CCTATTTTGTGCAAACGGATCTGCATTGTAACACGAAGACTGGCTGGAGCAAAGACATTA
AAGACTCTTGTCTTTATTTCAAAAATTGTTTGACTGTGAGCTAATTTAGGTAACAACGAA
TTTCATACAAATTTTAAAGCTCCTTTGTCAGTAGGGTTTGAGCTAATGAAGAAGTATCAA
ACACCTGGTTGTGCTATGAGGATGTAACTTGTTAGTTTGGGTGACTCCTTACTAGGAACT
AAATTCTTTCTATGATTGTTGATATAACTCTCCGTTTATTTTGTCCAAAAACATTTTTCA
CCTAGAAAAAGTTTTCCATAGAACTCTTTTTTGATGTTTTTCTGTGTGGTTGCAACCTTG
AATTGAAACTAATGTTCCAGTGGTGGTGTTAGCGGTGGTGATGGGGTGGTGGTGAGACGG
TGGGTGGTGATGGTGATTGTGGTAATGTGGTGGCATCAAGCCTGGAAAATATTTTCTACC
TTTCCAACCCAACAGGCTTGTTTTCCGTGGACTTTAATTTTCAGTCGTACCAAACACCAA
AAAGTGTGGGATGTGCTTTATGCCCAATATAGCTTCTTACGATTAGTGTTAATCATGCAG
AAATTTGAACTGCATTTTGGAGCAAAAATTTGATAAATTTGGATGATGTAAGTGGTGGAA
AATTTTAACAAGGACCTATTAAGGAGGAAAAAAATGCAACTGTATCCAGAACAGTGTTAT
TAAAGGCGTGCTCAGGCCCAGTGCTCATCAAGGCACTGAGGCACAATCAGTGCCTTGAAT
TACTTATGTTGAACCTTGAATTATTTGCTTATATTAAATTATCTATTTTTTATCTCGATG
AGCCTCGCTTTGATGAAGCTTGCGCCTAGGCCCTAGGAAACCTTGGTGCTTCAGTGTGCC
TATCGCCTTTAATAACACTGATCTAAAATGAAGTTAGTCAACTGATTCCATGAGCAAAGA
CTAAAAAATGTTCCACTGATGATGAAGATTTCCCTAACAAGAGGTATTCTGAAAGCTGAG
AGTGTGTAAGCCTTACTCTTGAGTACCTTATCTACAGTTAGAATTACTACCAACCCTTTA
TTCTTCTTCTTTGAGAAAGTAATTGACAAGAATAATAAATCCCTATCCTCTGATCGAGAA
AGCTTCAGGCTTGTTTTCTTAAGATAGTAATAGAATTGCTGCATTGACTGTCACTTGAGG
ATACTTTGAACTCATACTCGATTGGAATTATTTAGCTAGTCAACATGGGAAGTATGCAAT
TAATTTTATTCTTTATCTGTCTCTGTGAAGCATGTTTAAATGAAGTTTCCAGAAAATAAT
GCATTTGAAAAAACTGAAAGATATGGAAAGCGAAAATGATGTGATTGAAAATGAAGAACC
TTTTGAATGAAATTGGAATCCAATATGGCTTTTAAGGTTTCTCATTTTGAGTTATTTCAC
TCACTGTATTTGGTGGGAGACACTGAGCATATTTTGAGACACTGATAATGCCAGAACTAG
TTTTTGCATAGATTGCCTTATAGTTGTACAAGGACAAAAGCTATAAAGAATTTTTCATTC
ATTTTTTTATTTTTATTCATCTAGTTCTTAAGGAATATAACCAGACAGATTTTTGTTTTT
CCACCACATGATATGTGTGGCTAATGCATGGCTGCAATGCCTTTTTAAGGGACCTGAGTC
TTTCGTGTCATCTAGTTTTCTCTGTCTCCATGCAGTCCATGTTCCTAATTTTGATGCTAC
AGCCACATGAAAATAATGTCTATGAGACAACTCTGTCTAATCTTCATTCTTCATAATATA
AATCCATATAAGCGGTTGCTAAAACTATTATAGTTTCAATTTAATTGTATGAACACTACC
ATAATCTTTCAATTTGTGAATTGTTGTTTTGCAAGCTAAATAAAATGAAGTGCATGGAAT
GGAAACAGATGATTCCTCTTCCTTTCAATAGCGATTAGTGAATATGAATTTTCATAAATT
ATGCATTACGTTGAGAGTGCATACTCAAATTTGGTCCAGAGGAATTTATACATCCATCCC
TCTCAAAATATTTCCATTGTTCTGGTGTTGTATATAATTAATTTGCCTACATGATCAAAA
AATGGAATGCTATTTGGAAGGGAATATTAAGATATCCAATATTCCCCTAAGTTCAATTTT
TGTTGGGATGTTTTAAATTTTCAGAAGGGCTCTTTGGGAACTTCAGTTGACATGGTGGAA
TTATGAATCCTTTTCATAACAAATTTGCAAAGTTTTTTTTGTCAATATACATCAAACCTT
CTGCTTTCCTTTTTCTTTTGTTATAGAAAACACTAAGGCCTCGTTTGGCAACCTTCCTTT
TTAGTTAAAAAGCCAAAAGGTTACTAAATTAGCCAAAAAGCCAACAACCCATACCAAAAA
GTCAAAGATTCTCTTTTCTCTCTACTTAGCCTGTTCCCAAACGAGGCTTAAGCAAGTGGC
AGCCTTCTTGGTGCTTCACATGATTACTTACCGATGCCCTGATGAACTTTGCTTCTTACT
GTGGAGATGTTTCCACATTTGTCATAATAACATTTGTGTGGATTATACAACCTAAATTAT
TACAAGAATAAGACTATAAGATTGTGTTATACTCTGAGCAATTCCTCCATGAAAAATATT
GTGTTATATAACTTTGAGATATATTTTGATAGATAAACATATCCTCTGTTCAAAAGAAAG
TGATTATTCATAATGTGGTCTTAATTCTCATCTCTTATCTCTTTATAATGTAGACACATT
ATGTGCTATTGCTCTGTTCTTTTAAAGAACAGCTGCAACAACATGTTCGTGTACATGCAA
TGGAAGCAGTAATGGCTTGCTGGGAGATTGAACAGTCCCTACAAAGCTTAACAGGTATAT
CTCCAGGAAAAGGCTATTACAGGGGCAACATTGTCTGATGATGATGATGACCAAGTAGAC
AGCGACAC
>TeaL_26012
GTGGAGTCTGAATCACTGCTGTTTCTTGCAAATTTTACCAACCAAAACTACACAACCATG
GAAAACACAACCACACTACTCTGCAAATTGTGATGACCAGAAAGAAGAAGTCAATTAATT
GATCTCTTCTCCCTTTGCCAATCTCTCTTTCCTTTGAGCTAAAAGATCCACAATCAAAAG
GTCCAAACTCACATTAGAGGACCCTCCTTCACTCACAGCCGACCGAGCCAACTCACTGAG
TCTACTCACCTGCTCCCTCATCTCTCTCACCGATTCACCGACACCCATCAAGCGCTGCAC
AGCCGCCTTGACCCGGTTCCTCTTCACCAACACTCCGCTTTCCTCCTCGCTGCCCCACTC
CAACCCAGTGTCAACGACACCGATCCCAAAACCAATTCTCAAATGAGCCACCACAAATCT
CTCATTATAAAACTGCTCGGCAAAAAGCGGCCACGTAATCACTGGCACCCCAAAACTCAC
CGCTTCTATCACCGAGTTCCAACCACAATGAGTCAAAAATCCACCCACCGCCGGGTGGTT
GAGGATCAAAATCTGCGGGGCCCACCCTTTCATAATAATCCCACGACCCTTCACTCTCTC
CTCGAGATCATCAATGGCGAGACCAACCCCGAAACCTTCTCTGATCACCCAAATGAAATT
ACAGTCCGAAGCTTCGAGTCCTAATCCAATCTCAACGAGTTGTGACTCCGGAAAAACACA
GAGGCCACCAAAGCAAACGTAGATCACTGAGTTGGGTTCTTTCGAGTCAAGCCATGTCAG
ACACTGGTCCATGTCAATCGAAGCTTTGTTTCCTCTCTCCACCATATCCAAAACCTTGTC
GTTACAGAGCGAGACCGGTCCGATCGGCCATACCTTCTTGCCACTAGTCTTCCTATAGTG
CTCCACATACTCTCTTTCGATTTCGCAAAAAGTGTTGGCCACAACTCCATAGCTGTCTCG
CTCTGCTTCGATGATTTGGGCGAAGAATTGTTGCAGACCCATGTCGCGGAAGAACCGACC
CGGCATCTGAGACCTCGAAATACCAACTGTGTGGGGTAGACCCGGGACCAAGAAGGGCTC
AAAGTCATGGGTTACAGACTCGTATGGCTTGAATTTGGTGATACTGTCTGTGACGCAGAG
AGAGAAGAAAGATGTGGCAGAGAAGGTGATTCGGGGGATGTTGTATTTGCGGGAAATCTG
GGCCGTCCAGGGGAGGTTGATGTCGGAGATGATTGCGTCGGGTTGGTGTAGACGGACGAG
ATCGTCGGCTTGGGGTTGGAGAAGGGTGGTGGACTGGGTAAAGGTGTTTGATTGGAATCG
GGAAGGGAGGGAGTCGAGGTTTTCGGTGGTGGTGGGGAAGTGGAGGAGGAGAAGGTTGAT
GGGGGAGGAGGAGGTGGAGACGTTGTGGCGGAGGATGGAGGAGCGGAAGCGAGAGAGGTT
GAGGGGGGTGCTGAGGATGGAGGTGGTGACGCCACGGGAGGAGATAAGCTTGGCTAGGTC
TACCATGGGGATTTGGTGGCCTGGTGACATGAAGGGGAAGAAGAATATATGAAGCTATTG
CTGTTGCTTTGTTGGGTTGATGTATTTTTGGTGCCATGGAGAGAGAGAGAGAGAGAGAGA
GATGATGATGATGATGATGATGATGATGATGATTATGATGATGATGATGAAGATGACAAC
TAGAGTAGGCAACACACATGGATTCCTGCAGGCAGGCATCGCACAGACCATCCCAAACAA
GCTTCAAAAGCTCTCAAAAAAAATTCTAAACTCATCATTGTTGAATAAGAAGTACATACC
TTTATACAGAACTCATAATTCCAAAAGGACTGACTCCAAAATTTAAAAAATAAAGACTTT
GGCATTTAAAACTCATTCAAAACTTACCTAAAATCATACTTAACAACCCATATAAAACTT
GACCCAAATTATAACCCACAGGCAGCAACTACAACCCATTTTCAGAAATTTCTGAAATTA
GCAATATACTGATGACCTATAGAACACTACTAGATAATATGAAACAAACCAGATCAATGC
CTAACCTAAATAATCATAATATAAGACTCTACCAAGAATAATACAATGATTATGCATAGT
TCTAATAGGGCCCACCATGAAATTATGCCAATATCAGAATTTTACTGCTTCCTTGAGTTT
ACTTTTTTCTTGCATTAATTGAAGAGAAACTTTATGTGCAGTCAAAAGATATTAACAAGA
TAACTGGACCAAGTATTTGTTAGCAGACAGTGCAAATAGCCAATACATGGTAAATCATGT
GCTATTTCACCTGAACTGAGTAGATAATCATAACTTAAAAAGATTGTACATGGTAAACCT
TTTCTGCTGCAT
>TeaL_26013
TGGTTCTACGGCCTCGAACATTGCACACGAAGCTTGGAAATCCCATTCTTCTTCACTCTC
ATCTTGGTACTCGTTGGATGTTACCATATTACCCTCGATCAAGCTTCTTTTTACATGACA
ATCGTTTGCGTAGTGGTTGGCTAATCTTGCCGTAGTTAAAGCACTTTATGTTGCATCGTT
CGCTCAATCTTCTCTTTCCATGACAATCTTTTGCGTAGTGGCTGGCTAATCTTGCCGCAG
TTGAAGCATTCTATGTTGCATCGTCCAAATCCAAAAAGTCTTCGATCATTTTCATTGCTA
TCATGCCAAACTCCCCCTCGTTGATAACTTCAATCATCCTGTGATTGTTGTTCATCTTCT
TCTTTCTTTGGTCTTGTAGAATTTTGCCACCTTCTTTCGTCTCTTCTTTTGGTGTTGAAT
AATAACTTTTCTTCACTTTCATTCTTCAATGTGAGTGCAGCCATTTGCTTTGCTAGAGTT
TATTGATTCGCTAATAGAGTTTACAGCTCGACCAGTGATGGTTAAGTGGACCATCCTCTA
ATTGCGGCCAAAAGCCCACCATACTCGGGTTGTAAACCTGGAGTAATAATGCATCTCATT
CTAGACTCGCTAATATTTTACTCAGGATCAAGTTGTGAAATTTCATTGCAAATAGCCTTT
ACCTTGAGAAAATATTGGCTGATTGTTATTGATCCTTGTGTAACTGTCGCAAGCTCGTTT
TGTAAATACTAGAGTCATGCATCGTTCGTTTTCGAAAATAACACAGCAAACGTGTCCCAA
ACTGCTTTAGAAGTGGTAAAATCTCAAACATACTCCAATTACTCTTTCTGAACAGTTGTC
CTTAATACGAACATTGCTTTTCCTGCCTTAATCAGCCACTTTCTCAAGGCCTCTGCATTT
TCTTCCCCCAGTGGGGTAGTATCCTTTCCATCAACAATTTCCCTCAAATCCTGTCCTTGA
TGATATGCCGCTATGCACATTCACCAATAGTCATGACTATAATAATTTAATTTTTCCAC
>TeaL_26014
GGAAGCTCTTATCTTACTAGAATTCGATTGGAGAAACCTCACTCACTGACTCCCGCTCAG
TTTTCTTTTCGAAATTCTTTCTCTCTCTAGGGTTTCCATCGGAACTCGACATGAAAGATG
TTGACGAACCTCACACCTCCGATCCCATCGATCCCCTTCACTCTTTCTCTCTTCTCTCTC
TTTTCCCTCAAACATTTCGCCATTCCATGAATCCCCCGAACCCCAATCACCCGGACGACC
TCGAATCTATCCACGCCTTCATGAAATCCATGGTATTGACAAGTCCTGGAAAGTATTCGG
AGCAGGCAAAGGCTATTTTAGATGGCAATTCACAACTTCTGAACTCAAATTTTGGCAGTT
TTGCAGCATCTGAGAAGGAAAATGAAACTGTTGCTGCAAAGGGTAAGGAAAATTTTCAAG
AACAAAGACCGGCATTGGAGCGTAAACACGCTCAATTTTCTTCGAAGCTGAATTTAAGTC
AGTCTAGTTTGGACATTGATCAACTCCAAGATCCGGAGGAGTATTTCTTGGCCCATGAAA
GGCTTGAAAATGGCAATAAAGAATTACCGAGACAGATGGGTGGAAGTGTCACTGATTTAG
ATGATTACAATTTATCAAAAACTGAGACGGAAAATGAAACTGTTACTGCCAAGGGTAAGG
AAAATAAAACTGTTGCTGCAGAGGGTAAGGAAAATGTTAAAGAACGAAGACCAGCATTGG
GTCGTAGACGGGCTCAATTTTCTTTTAAGCCAAATTTAAGTCAGTCTTCTGTGATCGTGG
AACCAAGTTTGGACATTGATCACCTCGAAGACCCGGAGGAGTATTTCTTGGCCTATGAAA
GGCTTGAAAATGCCAAAAAAATATTTCAGAGACAGAGGGGTGAAATTGTTGCTGATTTAG
ATGACTACAAGTTATCAAAAACTGAGCGACGCCGTCGGCCAGGAATTCTGGGGAAGTCAG
TTAGTTACAAGCATCGTTATTCAGTACTTCCTGAAAGTGATAACACTTTTGTTTCATCCC
AAGAGACAATGGGGCAGGACATTGTCAGTCCACGTAATTATATTTCACAACCAGAAACTA
CAGATACTAATGCTGAATTGCGGGAAAAGGAATCAACTGGTTCAATTCATAAGACCGAGA
AGAGAGTCAATGGCCTTTTGGATGAGTTACTCTCTGATAACTGTGGCAATTTAGATGGGG
ATGAGATGGTATCTTTCTTGCAGGAGCGCTTGCAGGTCAAACCTCTTGATCTGGACAAAT
TATGCCTTCCTGAATTTCATGATGTTGGAAAGATTGATTTTACGGAGTTGGGAAGAAATT
TGCTAAAGCCTCGGAAAACACTATCAGATAAAAGGGATTTGGGGAAAGGGATAAGTGGTA
AAACACCTGTAAAACACAAACAGGTGGCAGAAAGCGCTGTCCATTCTCCGGCTTCGCCCA
CCCCTCCAAGAAGTCCGTTTGCTTCACTATCTTTGTTAATAAAGCGCACTTCGAAGTCAA
ATATGATGAGCAATCCTTTCTCAGCCCTCAATCAGTCACCAGTCAGAAATTCTTCTTCTG
TTGGACATGTTGATGAGCAATCAGATCAGTATAATGCAATGAAGGAATTGGGGGTTTCTG
GTGAGTTAAAGTCACTGATTACTGAAATAAGCGTTGTTAGAGTCGATGGTGCAGGTTCAC
AAGAGATGATAACAGGAGATTCAATCCCCCCATTTGAAAAGTCCGTGAATGACAACTCAA
GCAGACTTAGTGTTGGTATTAATGTTATGTCAAGTGGGTCTCATGGTGACTTGAAAGATA
ATGATGGGAACTGGAATATGGATGACAATGACAGTAGGCTTAATATTGATAAAGATGTTC
CGGAAAATGGGCCCAATGAAATGGAGGAGGATGACAGTATACTTAATACTGTTTCTGATA
TTCGGGCAAGAGCACCCAATGAATTGGAGGAGAATGTTGGAGATATTCCACAGGAAGCAG
GGTCACATGGAGATGTCAACTTTGGGGACTCATCTAGGCCTCATACTGATTTTCAGACAG
ATGGACCAACTGAAATGGAGAAGAATAGTTGCAGGTTGAAGATATGCCACCGAATGCAGA
ACCTGATATTAATATTGAAGACCCCAGTACAGGAAACTTGGACAGTAATCAGAATCAGGA
GGCTATAATTGCTGCTTAATGCCAGTGTTGCAACATGTATTTCCTAGATTATTGTTTAAA
CTATTGCCTGAACCTGCATGTAGTGTGATGTGTTTGTTAAATCAATGAGTACATATAAGT
ATCTCTCTGCAATTCTCTGATCATTTTGGGTTTCAAATTCATTGTGGCACTAAAATCTCT
ATGCTTGGTACTTATATTTATAATTTTGGTAATTCCTATTTCTCGTGATTACATTTTATC
TATTTTCCCCTCCATCTAAGCGAAGTATCTTTTTGTGATTTGATAACCGTAAAATGGTAT
TGAAATGTATAATCAATGGGGATCAGAAGAGGGCAACAAGAATCTGGTATTGCGCAAGCC
TACTCTTGAATGTGAATTGTGAGTTTGCTGCATATGTCTTCTGTTAAGCCACCAAATTTT
CTAAATTCTTAATTTGTTAAGAAATGGGTATAACAATATATATTAAGCTCTACAACACTG
CTTTCGTGCAGCCTCATCTCGTAGATGGAGAGGTGAATCAATTGAATTGAATGTGTGCAC
AAACACGTGCAGATGTGGACAAATTGAACTGAATGGGTGCACTAAAACACAAATAGAATG
GAGTGCATAACAACAAACATAATAAGGGAAACAAGCATAGACTAAGAACCCAAAACCTCC
TGGAGCCAGAGTTTTGCATGTTAAGTTACCTAATTCTCACAAAAGCTTGGACTGTTAGAT
AATGGACTCAACAATGTATATTAAGCCAGCCAACACTTTCCATTAGAAAATGGCTTGTTG
TTTAAGATATTATGGATCTTGTAGCCCAGTTTTGTTGGGGATTTTTTTCAGTTTCATTAT
GTTCTTTTTCTTCCTCTCTCTGATTAGCAGATGGAAGTGCAGTGTCACGCTTGTCTTTCT
TCCCTTTATGTTAAGAACTACTATGAGTGGCTTTGGTACGCCAAATTGAAATATTTGATT
CTTAGAAGATCATATAATACATGTATGTATATATTATATGGTGGATGAAGGGAGTTTACT
ATAATTTTT
>TeaL_26015
GTAAAGATGGGAAATTCTAACAGGGGATTGTATCAATACCCCAGTTCCACAAATAAGCTG
GAATTGAAGAGTTAGAAATTTGCTAGTGTTGTGAGATGAAATTGGGCAAGCTGGAAGGAC
CTTATCACTAAATTTGTAAGTCATACATTTGGGCCGACTGTTCACTCTATTTTCATGTCT
GATGAATAGAGGTTGTTGTTTGTGTACTTTACCAAGTCATGAATTGTATGGGGGCAAACT
TCAATTGCTTTTCCATTTACGCTAACCATACTGTTATCTGTATTATTAACAGGTCAAACT
ATGGTGCACAAAGCAG
>TeaL_26016
TTAACTAAAAAGATAATGAAAAATGTATTGCTAATGGAATCATCTGCAGCCAAAGGAATG
GCCATTCCATCTCATTCCAGTGAACCAAATAGAGCATAAAAGTTTAATTTTTATGATGTT
GCTATATATCACATAATCACACTACTGAAATGGTGGCTGTTGTTAGCTTGTGATTAAGGG
GTCATTACATTTTTCCTTTTGCACTTACCTCCTTTGTTGTGAAAGAAAACATATGTTGAT
TTAAAATTCCATGTCCTACCTGTATGAAAATTTTAAATTTTTTTCTTCTTGAGCTCATAC
GCATCATGTAGTTGCTATTGATTTGTTATATCCTGTCCATCAAGTGCGTAAAACAAATCT
TTTGGGGCTCATGTTTGGCGGAGTTATGTGATTTCTACATAGGCCCCATGTTCACCACAA
TTTTAAAAGGGGCTGGAAAAACTTCACTCAAGAGGGTTCACACTCGGACCTTCCACACCA
AATATCCAGTGAAAACCTCACGCAATGACCATTACTCATCTTAAAATAAGTGAATATATA
GAAGTCATCCCACACCTACAGGATACCCTTCCAACTTGTGAGTGTTGTTATTATCTTTGG
TCAAATGAATAGCTACTCTATCAATACTTTATTGGGCACCCTATCACGCCCCTCCAATTA
AGAGGTTTGAGGGTTTGGTCCGTAGGGGGTATACAATATGTATTGTTTTAGCTATTTTAG
AGTGAGGGATTATTCATCCTTTATATATGTTGCTTTATTTTCACTTGTATCATGTAAAAA
TAAACTGATGTATTATTGATTGATTGATTACAAGATTGTTGTATTGTTATTTGTATCTGT
ATATTACAAGTCCTATATATAGAGAGGTTTTGGGAGTAGTAGGTGTAGAGTGGGTGGTGG
TAGTAGGTAAAGTGGAGGTGGTAGGTGGAGTGGGTGAGGAGTAGTGGAGGTGTGTAGTGG
TAGTGGTAGGTTTTAGTGGTGTAGGAGGTGTACTTTAACAGCC
>TeaL_26017
GGAATGTCGAAAATTGTTGCAGAAAGGAGTTCAGCCCCGGAGGAAGTCGAAAGTTCTTTG
CCCCTTCAAACTGTTGTGTCTGACTAGTCGATTAGTAACTTTTCATGACAGCTTAATAAT
TAGCATTAAGAATTTGCAAGCTAATAAATTACAATGCATAGTGTGTATGCTCTTTTCTGA
TTGTTGTCTGGTTTCCAATGATAATATAGAGAGTGTGATTAGTTTTTGAGAGCCACATAA
ATTTCTTTGATGCTCATAATGTGGCATATTCCTATTTTTGTTTTTGTTTTTTTTTTTGTT
TTTTTGTATCTATAATCAAGTTAAAGAATAGAGAAACTGCCCGCTCTATGTCCATCCTTG
TTAAAGTTAAAGAAGACTGTGTTTGGTTTCTATTAGTAGTAAAATGTGTAAATAAATAAT
GAAAAGCAATATTTTGGTTCAAACAATAAAATTGTACCGTCTCTGTGCAAATAGGAATTT
ATTATCAAGATTATATTTTCTTTTGAAAATTTTTGGTCTCATGTTGAATATTAAGTGATT
GTATCTTTGGTTGTAAACGAATTGAGTC
>TeaL_26018
TCCTTGAGTGTTACCAACTTCAAATTTTTTGTCTAGCACTTGGATCACATAAGGTTTAAT
TACGAGACAGAACTATTTTCTGCCTTTGTATGTTACTCTTCTTTGAAATCCTTAATTGCA
CAATGATTTGGTCAGTTTTATCGTCAGATTAAAATTGGGCACAGCACATTTCGGGGTTTG
GTTTGATAATTCGAACCGTTCACATTTTAGAGTACATCAAATAGCGTGGTGGGAATTAAT
ATGCAGCAAGATCAACTTCAGAACAGGGTGTCTCTTTTAGGATGTGGTATAGAGTCACTT
CCGTTTAAGTATTTGGGTCTCCCATTGGGGGGTAATCCTAGGAGTGAAGTTTTTTGGACT
CCAGTGGTGGAAAAGGTTGGCAAGAGATTGAAAGGGTGGAGTAAGGCTTTATTATCACGA
GGGGGTAGATACACTTTGGTTAAGGCTGTTTTAAGTGGTATTCCTATTTATTATTTATCT
TTGTTCAAGGTTCCGATAAAGGTGGCAAGGTCACTAGAAAAGTTGATGCGGGATTTTCTT
TGGGAAGGAAAGGATGAGGGGAAAAATGATCACTTGGTGAATTGGGAGTTAGTGTCGTTA
CCTAAGGAGAAGGGGGGTTTGGCTATCGCTAATATTGTG
>TeaL_26019
GGATAGAATTGTTTCTTAAGTTCTTTCTTAAAATCATCCCAAGTAGCTATAGTGCACGTA
CCTCTTTCAATGTCAGCATGCCTCCTACGCCACCATAGTTGCTGTGTCGGTGAGATAAAG
GACTGCGGTCCGTACTTTGGCATCTTCTTCGGTTACCGCCATCGCTTCGAAGTACCTTTC
CATGTGCCACAAGTAGTTGTCCACCTCCTTGGCATCCCTCTTTCCATCAAAGGGTTTTGG
TTTTGGCACCTCCACCTTGGATGTCCCCGGCAAAGTCACAGCTCCCCCAGCTATGGCCTT
CTTGCACATCGCCACGTCTTGGTGCACCTCTTCCAAGCGGGCTTCAAACTGTGCGAGCAT
CTCCAATACCTTGGCTTGAAAGGAGTCATTGGCCACTTGTGCATCACGTACCACGGAGTT
GATGGTGGAAAGCATGCCATCGTGGAGTTCCTTGATCTCCCCCTTGAGACCC
>TeaL_26020
TAGTGTTGATCCCTAATGGCTCACCTACATATATAAAATAAAAGGGGTGAGCTAACGTCC
AGTGAGTAATACTAAAGTAAAGAGGTTAATGAATGATGTCCTTAACATTAGGATAACATA
CTTCACAATTTAGAAACGTATCATAAATCTTTTCAAATCAGCCATTTATCGTATCATAAA
CCATACCCCTTTCAAGTGGAATATATAATGGAACTATTACAAAACATTTTATGTGGTACG
TGGCACGTCCACTCATACAAAAGATTAGAAGCACATTTTAAAATAGGACATCCATTCATA
CAGATAAAGTAACGCATCATAACATGAGTCATATAGCGATGTCAAAACCTTTGTATTCAT
ATCATATGTTCTGAATGACCTCGGGTCCATGAATATAACAAAACAACCTCGGGCCCAATC
ATATATCAAAACGACCTTCGGGCCAAACGTATCATATCGTATCATTGTATCTGATCATGG
AGTAGATGGAACATCGACACGTCTCCACCTCTCCTTGGGCCCAATTCATGCATGTATGGA
CGCAAGATGTGTCTCGTACGGACTCTAGAGGTGACTCACACTATATCACTTAGTTCCGTA
CAGCACTTTGTTCCATACCAAAATGAT
>TeaL_26021
CACAAAGTGAGCGAAGCTCAGTGAATAGTAGTATATAAATGATTCAATATTCAACTTAAT
CATAATACATATCAATGCGTATGTAAATGCGGAGATCATATAATTAAGAATTCTGTACTA
ATTTTAGAATGGCCTTAGGCCCAATCTTGAAACATAATGGCTTTAAGCCCTTGAATAGAT
TGGCGATAGCCCTTGAACATATTAACATTAAGCTTTTACACATGTTGGCATATAGCTCTT
GAACATATGGCATGAAGCCCTTAAACATGTTGGCATATAGCCCTTGTACATTTGGCATGA
AGCCCTTGAAAAGTTGGGATTAAGCCCTTGAACATATGTATGGACTCAAGAGGTGGCTCG
TACGGATTCTAGAGGTGACTCGCATTGCAGCACTTAGTTCCGTACAGCACTTTGTTCCAT
ACCAGAAATCAATAAGTCTCATCATGTCATAATATAAACAAAACGAACATCATAACGGAA
TAACCACAGATATCATCAGAACAGACTAGTCTTATAGTCATACAGAGGCACATAGATTAT
TCCAATCATTTACATGAGTTAACGTAGTTAGTTTACGTGTATACAATGACTAAC
>TeaL_26022
GTTTTTGTAATTGGCAATCTAGTTTAACAAAATTTTTTTTAGTTATAATTTTATTAGATT
TTCTATTTTTTTTTTGATAAATAAACCAACTTTATTAAAAGGCATCAAGGCGATGCAAAG
AATACAAAAGCTAGACTAACAAACAAAAAGCAGCCTAAACCGAAACTACACAAAACATGA
ATAAAAGCAAGCAAAAGAACTATGAAGACAAATCCTCTACAAATTCAACAAAAGACAAAA
CAGCCGGGTCCACAGTCAGCGTTAAGCGAGACTATGAGCTTTTAGATATGAATCCAACCC
GAATTGCGCCTATGTAGAGGATTTTGTGATTTTAATCCTATCATATTTGCCACTTCGCTG
ACTATGTCGGGGATCAAGCTGTCTGATCAGCTCGCGAGGGTCCAGGGGGCAGCGCCCCAT
AGCGGGTCCGAGGCAACGCCCCTGAAGCAAAAAGCAAAATTGCAGTTGAAGTTGTTTGTC
CGCTCAAACGGCCGATTGTGCGCTCGAGCACAGATGCAATCCTTTCAGAAGTTTCACTCG
CTTACAAAAGTACTGGGAGTTGTATTTTTTCGCTTGAGCGGCCTTTCCTACGCTCAACCG
TAGATCCTTATTCTGAAACACACGTTTTAGTCAATCCGCTTGAGCAGCCATTCTTGCACT
CGAGCAGAGATCGCGATTCTGTTTTTTATAAATCTACAATGAATTTAGTTTCTAGGGTAC
GGCTTCCAAATCTTTTTCTTAAACATTAGGGTTTTCATGTGGAGCATCTTTGCTTGTTTC
CTTTGATATCTGTGAAAGTTTATATCATGAATTGAGTATATTATATCAAAGGATTTGTTT
ATTTTGTTTTATTCAAAAAGAGAGAGTTGTTCCTCGGTGGATTCCGTAGAATTAGAGCCT
AAAGCTTTGGTGGATTCCGGAGTGGCTCATCGTCGTGGATTCGACATCAGTGTTATGGAT
TCAACGTTGGACAAGACAATTCCGAGGTGAAGACGGTGGTGGAAAAGGCACATTGGGGTC
GGTTCAATTTGGGCGTGGATTCGCTAGGTAATTGAGAGTACACTTGTGTAATTCTTTTTT
GTCTTCTTAGTGGATTGTTTTGTGGCTTTGGCCCATGATTTTTTTTTATCACAATTAGAG
GTACTCCAATTATGGTTTTTCCATGTTAAATCGTTGTGTCGATTTGTCTTTGATTGTTTG
ATTGGGATTGTTATTTATTGTTTAAAATTGATACATAATCACAGATA
>TeaL_26023
GAAAGGAATTTGGTTGGGACGGGAAGAGTTTTGGAAGAATGTGAGTTTTTTGGTTTGGGT
GGGGGTCTGGGTTCGGTTTTGGAGGGATAGGTGGTGTGCGGAGTTGCCATTGGCGGTGAT
GTTCCCGTTACTTTTTCGGATTGCCTCTAAACGGGAGCCGACAATGGATTCGTATGCCTA
AATGCAAGGCCAGGTGGTCGTGTGGAATGTAGTTCTCCGTCATCAAGTGCAGGATTGGGA
AATGGGGCAAGTGCTGGGTCTGTTGGGTTTTTTGTATGGGCTTCGATTTAGAGGGTTTGG
AGAGGATTTTATGAGGTGGGACTGCCCGAAGTCTAAAGCGGTGTTTTTTTTACCTTATTT
TTACCATAAGCTTACAGGGAGGGATGGGGTGCCTTTCCTTGGAAGAGTGTTTGGGTGGTG
GGTAGTCCGTCTAAAGTTGCTTTCTTTGTGTGGACAACTGCATTAGGCCGTATTCTGACG
ATTGATAATTTGAGTCGTCGTGGGCATATTTTGGTCAATTGGTGTTGCATGTGTTGTGGA
GCTACGGAGTCAGTGGATCATTTGCTTATTTGCTGTCCGGTTGCTTCACGTCTTTGGATG
TCTATAGTAGCTCTCTTCGGTTTGGATTGGGTTCAGCCAGGGACTGTAAGGGCTGTGTTA
CAAAGCTGGGTTGGGGGGAGGGTTGGGAAGAGAAGGCGGAGAGCTTGGAACTTGGCTGGC
CATTGTCTTATGTGGCTACTGTGGTTGGAACGTAATCGGCGGGTATTTTTGGGGGAGATG
CGTTCGGTGGTTTGGTTGGAGAGGCGTTTGCTCCTCGTGGTGCATAGTTGGTTAACGCTG
ACTGTGGACCCGGCTGTTTTGTCTTTTGTTGAATTTGTAGAGGACTTGTCTTCATAGTTC
TTTTGCTTGCTTTTGATTCATGTTTTGTGTAGTTTCGGTTTAGGCTGCTTCTAGTTGTTA
GACTACCATTTGTATTCTTTGCATTGCCTTGATGCCTTTTAACAAAGTTGGTTTATTTAT
CAAAAAAAGAAAAAACAATTAAAAAAAAGCAATATTATAAATTTGAATATTTTAATAAAA
AAAAAAC
>TeaL_26024
AGCAACGCCTTGCTGATGAAGATGAAGTCAGTCTTCCACAAAGCCCTCCACCAAGTCCAT
AACCAGAGTGTGCCGACCGAGCTAGCTCCTCCAAATGATCTCCAAAAATGACTTTCCAAA
ATCGTGCTATTTGTGATACTGACTCTGTGGTGGCTGACAAAGACCATATGCTGGCCTTCA
ACCTGGCTAAGAGCGTATGACCGAGCTCAAGGCCATCCGGTCGGCAACAAAATCAATGAT
CCTAGTCAGTAGCTCCTCTTGTCTCTCTAATTTTTCCAACTTTCCGTTCGGTTTTGTCAT
TAGTTTCTTTGTATTCTTTTTCAGGCCATACAAAAGAGTCAAATTGCGCACAAGCGTGTG
TTGGAGCTTTGCAAAACAACTAGGCAAGCCATGGCCGAAGTTGAAGAAAAAACCACCAAA
CTAAAAGAATCCAAACAGAAGACAGCCGCGCTAGAGGCCGAGGTAGCTCGTCTGACCGGA
CTAGTTACCTCGGCTAATGCTGAAAAACAGAAGGCACTGACCGTGATGAAGGACAAGTAC
CTTCGCGAGCTAGTCAAGCTCGAAGGAAAGAAAAATGCAAAGATAGCCGAGCTAACTAAG
AAAGTGAATGATGCAAATGCTGAAGGCTTCAAGGAGGGGGAGGCCCTCTGCATGCAACAA
TGTGAGGCCGCTAAAGATCTTTTCTTTAAATGCGGTTGGAGGGCAGCCGTGGTGCAGCTT
GGTTGTGAACCTGAGACCGAGGTCTACAATCCTCCTTAGTACTTCATACCGAGCTCACTG
GAGGAGTACGTTACATCCGTTCAACAACAGTTTCTACAAGGTTCAGATAATGATGAAGAC
ACCGAGACCAATAATACCCCGGTCGTCAATGATCAAGCCA
>TeaL_26025
CAAGCAAGCGCGCCCGGACTACCCAAACCGAGTAACGCCTTGCTGATGAAGATGAAGTCA
GTCTTCCACTAAGCCCTCCACCAAGTCCGCAACCGGAGTGTGCCGACCGAGCTAGCTCCT
CCAAATGGTCTCCAAGAATGACTTTCCAAAACCGTGCTATTTGTGATACTGACTCTGTGG
TGGCTGACAAAGACCATATGCTGGCCTTCAACCTGGCTAAGAGCGTATGTCTGCCCCCTG
ACATGGAGCATCACAAGCAGTTGACCGAGCTCAAGGCCATCCGGTCGGCAACAAAATCAA
TGATCCTGGTCAGTAGCTCCTCTTGTCTCTCTAATTTTTCCAACTTTCCGTTCGGTTTTG
TCATTAGTTTCTTTGTATTCTTTTTCAGGCCATACAAAAGAGTCAAATTGCGCACAAGCG
TGTGTTGGAGCTTCGTAAAACAACAAGGCAAGCCATGGCCGAAGTTGAAGCAAAAACCAC
CGAGCTAAA
>TeaL_26026
AGGTAAGCATTATAAATCTGTTTTATTTTTCTTGTTTTCGTACTTGTTCAATCCACTGCA
TTTTGTTTTGTGTGTTTTTGCAAAACACACTCTTTTCCATTTTTGCTTTGCTTTGCGTCT
TCTGAAAAAACTTATAAGAACCACTTGAATTTCATTAAACAACCTGTAGGACACTGTAAT
TGATCCAAAATCACAATATAACCGAACTAATAAGTAGTTTGTAGTTGATGTTAAACCAGC
CTGACTAACTAACCGAACTAGAACTCCATCCTATGCCATTAGTTTCAAGAAATAAAACCT
CCTTGTGATTCGACTAGCGGATCTTTTGAACCGTACTAGGCCTACGCAATACTATGTTTG
AAAGCCTCAACCACGACCGAGCTATGACTGAGACTAAACCAACCTTCGTAGTTCAACCGA
ACTACGAGTGCTGCCCCTAGAGGCTCAACCGAGCTAACAAAACCCTTGCACGAACTGAGA
TAACGAACCCCTTGTATAAACCGAGATACCAAATCCCTCCTCAAAACCGGCCTTAGACAA
GTAGCATTTCACATAGCCGAGCTAAGATTTGATATATCTTGCCTTTATTTCTCTTTAGCA
CGGTCCAACGGTCTGTGCTTAACACCTTTGTTTTTTCACTTTGCAGACTTTAGGTTGCCC
AAGCACTCCTTTGAGCGCTCAACCGAGCTACTCAGCCCACTTCTGCGACCGAGCTAATCA
CAAGTATAATTTATTCATAACTTAAGACAAAATGGGTAAATATAGGTTTTTAGTAGAAAC
ACCTGGTGGCCTGGCCGAATTCCGAAGGGAGTATAACATTCCTGACGACGTCCATCTCAC
CTTAGCCGAACAAGATATCATACCTTGGGGAAACCCTGGTTTTGTTCCCTTCACCCTCCT
TTCCATTGTAGAAACCGGCCTAAGATTCCCTGTACAGCCCTTACTTTGTGAACTCCTTAG
GCAAACTAGGATATGCCGAACTCAGCTTTCCACAAACTCATACCGCATAATAAATGGTGT
TGCCGAGCTAAACTGCCATGCTGGTATTAACCTCAGCTTAGCCGAACTTTTTCACCAATA
TTCTATAGGCTCAAAAGAAGATGGGTGAGTTTATTATTTAAGAATACGACGCCGGCGTGA
GAAAATAATAAAGGACACACCGGACAAAGACTTAAACGATGACGATTTTTTCTGGGTATC
TGGCAATTTCGAAGACCACCAAGCCCAGATCCCAGGCCGCAGTATAAACTAGAATAAAGG
AACCCTTAGTATAATTACTTCAGTTTCTTTGCATGCTTCTGTTTTATTTCGATTTCCTAT
TCCTGAATCGATCTAACAGTTGTCTTCTTTATGCAGATTCAGCCCATCTTCAATCGCTAT
ACAGTTACCCCAACCTAGACACACTTCGCGCCGCACTACGATACCCTGAAAGAAGTTGGG
CCAAACTACTGAATTTTGAGCCGACGTATAGATATAGCAGCCGACGAAAAGCCAGAGTAA
CAGATTTTTTGCTAGAGGCCTCTCCTGAACCGGACCCGACCTTGCCACAAATCAACCTAG
TCCGTACTACTGCTGAAGAAGAAATGGCAAAGAGGAACAGAGTGAGGGCCCTCCTAACCG
AAACACACCCAGCCGAAGTACCACCAACCACACAGACTCAAGAGACCGTGGTGGCTCTTC
CGTCTCAACAACCCTCCTCATCTCGCCCCAGCAAGCGTGCTCGGACTACCCAAACCGAGC
AACGCCTTGTTGATGAAGATGAAACCACTCTTCCACCGAGCCCTCCACCGATCACTCAGC
TGGAGCGTTTTGATCGGGCTAGCTCCTCCAAGTGGGCTCCCAAAATGTCTTTCCAAAACC
GCGCTATTCATGATACTGACTCAGTGATGGCTGACAAAGACCATATGCTAGCCTTCAATC
TGGCTAAGAGTGTTTGTCTGCCCCCTGATATGGAGCATCACAACCAGTTGACCGAGCTCA
AGGCTATCCAGTCTGCAACAAATCAATGATCCTGGTAAGCAGCCCCTCTGGTCTCTCTAA
TTTTTCTAACTTTTTGCTCAGTTTTGTCATTAGTTTCTTTCCATTCTTCTTCAGACCATA
CAAAAGAGTCAAATTGCTCACCAGCGTGTGTTGGAGCTCCAAAAAACAGCAAGGCAAGCC
ATGGCCGAAGTAACTAAAAAAACTGCCGAGCTAGAAGAAGCTAGGAAGCAGATAGCCGAG
CTAAAATCCGAGAACGGTCGTCTGACCGGTCTTATTAGCTCGGCTGAAGCAGAAAAACAA
AAGGCTGCAGCCGTTATCAAAGATAAATATCTGCGCGAACTTGCTAAACTTGAGGGTAAG
AAAAACGCCAAGATAGAGCAGCTGAAGAAGGATGCTGTTGACGCCGAGCTCCGGGGTTAC
AAGGAGGGGGAGACGACTTACATTAAACAATATAAAGCTGCCAAGGATCTCTTCTTCAAA
TGCGGTTGGAGGGCGGCTGTAGAGCAGCTTGGTCACGGTCTAGAGACCGAGGTCTTCAAC
GCTCCAGCATACTTCATTCCGGGCTCTATGACGGAATATGCTGCTGCCCTTCAGCAACAA
TTTCTTGAGGATTCAGATGATGACGAAGACACCGTGCTCAAAGATACCCCGGCTGTCAAT
GATCCTGTTGATCAGTCAGTTCGGTCGGAGCTAATGGAAGATCTGACCAACAAGCTGCCT
ATTGAAACCGTTCTTCCAATCTAGACCGTGCTGCCGAGTGAAACCGGGCTCCGAGTTGAT
ATTGACGCCAATCTAGACGCCGAAATAGATGATCTGTTTAACTGACTTTGTATTTTTCTT
CTTTTTGGAAACAAATTATAACCGGGCTGAGGCCCCACCCTTTGTACTTGGTTTTTAATT
TTGAATGAATGCTTCTTTTTTGTTCAAACTCTTATTTCGGTTGATCTTTATGCTTATACC
TTTACTTTCTAACTGATGTCTTGCATGAAGTACAACATTCTCTTGCCGAGATACTTTATC
TCGGTCTTAATTATTGCAACTATGAGTATACCTGCCATCATTCTTTAGCCGAGATCCCTA
CCTCGGCTGAAGAATACTAAAAGTTGGTTTAATCCAG
>TeaL_26027
CGTGGTAGCCCTGCCAACCCATCAACCTTCAACATCTCGGGCAAGCAAGCGTGCTTGGAC
TTCCTCCACCGAGACACGCCTTGTCGAGGAAGATGAAACCATCCTTTCCCAAACCAATCC
ACCGAGACCACAACCTGAGCGCTCCGACCGAGCTAGCTCTTCTAAGTGGGCACCGAAGAT
CACTTTCCAGAACCATGCTATCCGTGACACTGATTCCGTGGTGGTGAACAAAGACCGCAT
GATTGCCTTCAATCTGGCGAAGAGCGTGTGCCTGACCCTTGACATGGAGCATCACGACCA
TTTGACCGAGCTAAAGGCCATCCGGTCGGCAACAAAATCAATGGTGCTGGTAAGT
>TeaL_26028
CCCCCAAACAAACCCATTTATAAACAGTGATATGCACAAACTGATGTTGTGATACATAAT
TTTTTATAATCCAAGGAAACCTGAAAGGGATAAAGACCTAATAGATGTTGCTCATAGCAA
TTACACATCATGCAATTCGCCTACAAAAGCAATTTCACAATGGCAGAATCATAAAACCAC
CAAAGGAACTTACATTGGGATATCAACTAACAATTCAAGTAAAGGGCATCACTCAACTTG
AACAAAAAGTTTACACAAGCTGCAAAACTTAATGTCAACAATTTCTAAACTTTAAGGACT
TTTTCCTTCTCAAAAAGATATGGAAACAAATCCTATGCACTTATTGCCTTGTATAAATCC
GGCAAACCTTGTCACAACGGTATTGCAAATCCTTCAGAAAGCAAGCTCCAACAGGAGGAA
TCAACGGCAATGTTGGACCTAAGACGAGCAGAAGCAATGGCACTGTGAAGTGGCATCATT
GACTCCACACTTGCCAGCATTGAAACAACCCTTGAAGCAGAGAAGGGGATGGGTCTTGAG
GAAGAAGAGAATGGAGATGGGATTGTGGATTTTGGGGAAAATAGGGATTTGGGAAGTAGG
GTTTTGGATGAGCGAGCTGTTAGGGACCTCGCACCTGCCATTACTGCTGATCTGCACATC
GAAGCCATCTCTCCCTCTCTCTCTCTCTCTCTCTCTCTCTCTCTCCACACAAAGGGAGGC
GA
>TeaL_26029
GCCATTTGGTTAGTCAAATTAAGAAGATTCATATATCTATTTACTACACTAGCCCACGTC
AATCTAAGTCTGCCCCTCCCCCTAACACTTCTATCTACCGTCACTGTATCGCATCTCTTC
ACTACTACCTCTGCTGGTCTCCGTTATATATGACCAAACCGTCTCAGTCTATTCTTCATC
AACTTATCTTCTATTAGTACTACTCTTACCCATTCACGAATATACTCATTCCAACCTCTG
TATTTACTAGTCTTGCCACACATCCATCTTAACATCCTCATCTCAGTAATACTCATCTAA
TCTACATGTTGTTTCTTAGTTGCCCAACATTCCGTCCCATATAATATCGCTAGTCTAATA
GCCGTTCTATAGAACTTTCCTTTTAGTCTATCGCACAGTACCCTAGACGCACTCCTCCAC
TTAAGCCACCCTGTCTTAATTATATGGACTACATTAGCTCCAATCTCCCCAGCCATTATG
ATAATCGATCCTAAGGGGTTGTTTGGGGTGTCCTAAATAAGTGCACTTTTTGTCTTTTTG
GACTAAAAAATTGAGGAAAAAAATATGGATGTTTGGGTTAACTTTTTGACTTTTTATGAA
AAAATGTGTATTAAAAAATTGTATAAATTAGTGT
>TeaL_26030
TCAATCTAAGTCTACCCCTTCCCCTAACACTTTCACCTACCGTTACTATATCACATCTCC
TCACTATTGCCTCTATTGGTCTCCGTTATATATGACCAAACTACCTCAATCTATTCTCTC
TCAACTTATCTTCTATCAGTACTACTCTTAACAATTCCCAAATATACTCACTCCTAACTC
TGTCTTTTTTAGTCTTACCACACATCCACCTTAGCATCCTCATCTCAACAATACTCATCT
TATCTACATGTTATTTCTTAGTTGCTCAACATTTCGTCTCATACAACATCGCTAGTCTAA
TAGCCGTTCTATAGAACTTTCATTTTAGTTTAGTGGGTACTCGTTTATTGCACAATACCC
CAGATGCACTCATCTACTTAAGCCACCCCACTTTAATTCTATGGACCACATTCGCTTCAA
TCTCCCCAGCGGTTGTGATAATTGATCCCAAATAACGAAAATGTTCACTCTTCGGTAATT
CTTGATTCTCAATCTTCACTTCTCCTCTGCTTCCATTGTTACTGTTACTAAACCTACACT
CCATGTACGTCTTAG
>TeaL_26031
TACACAAATCGTGAATCAAATCGCAAATCGTAAGATTTTTGTGACATAGCTTCTCACCGA
AAAATTGAAACTTCAATGCATTTTTCCTTAGGCCTCGAGGTGAGCCTCAATATTGCCTTT
CAAAACTTTGATTTTAACTTTTTGTTGGAGCGCTTGGAAGACAAGTTTAGTGGAAAATAA
GAAACCCTAGGAATAATTTTCCAATTAAGAAATTATATGCTCGTGCTTTTTGTGTTTGGA
AGGAATGATTGAAAAAGTTTATGAAGGAACCATTCTTACACTTTGATGTTGAAAAGATGC
TACAGTTAGAATATAAGAAGCACGGACACGGATACAGATGCGGACATAGACAAGGATGCA
GATACAGGGCATGATGATTTCGAAAAAAATGGGGACACGGACACGGCAGTAAAATATGTT
TTTATATATTTTTATTTACTATTTTGATTAATATCACATCCACAAACAATCAATATTAAT
CAAAACTAACTCCAATTCTATTTTTTTATATTTAAAAAAAGTACTTTTAAATTAACACTT
ACAGTTTATATCTTTTTTTATGGATGATCTATTAAGTATTTAAATCTAAGAAAAAAATAA
TAAACATTTAACATTCAACATTCATCAAAAACATTAAATAAAATGGGAAAAAAAACAACT
TGACATGTCCTTAGTATGTCTCCGAAGTGTCCCCAGCTTACTCCTGAAAATAAATTAATT
AAGAGGACATGCCATGCGGTGTGTCCCATACGTGTCCTTAAAGTGTCCGTGTGTCCCCAA
AGTGTCCGTGTGTCCAACATGGATATGGCACTTGTTTTGAAGTGTCGGTACTTCATAGGT
TAGAATGATGACCTCTCTAGTTGCCTTGTTGCTGGTGGCTGGTGGCATGGATTACGTGAA
GTAGCGGAAGGGAGTTGAGATTATTTAAGCTTTTGGTTTGGTTTTCAAATTCCTGATGTT
GATAACTATTTTGATTTTTTTGGTTAAAACCCAAAATTGTACCTTTTTCCAGAGTCGTTG
GTTAGCATACTATGTTCTCATTAGCATTATACAAGCATTGTATTTAAGGAGATATTTCAC
TTTGAATCAAAGAGGGCTCGATTGTGGAGGGTATAGGGTGGTTCTTATGTGTTTGATATG
TTGCATTTGGAGGGACAAAATTGAACTTGGTGTAGATTTGCCATGCATAGATTGAAAGCC
ACTTAATCGCCTACTTTTCAATTTTAGATTACATGCAAGTTTTGTGACTGATTTCTTTCA
TAGATTTTGTAGAAGAGCCTCGTTTGTAGATGAGTTTTGGATTTGATTATATAAATCATG
TTTATAGAGGTGGTGCTCCTACTGATGCCTTTTGAATGACTAGTCAAAAATGAAAGGAAA
AAAGAGGGTTGATTTTTAACTTTTAAATTCTAATGTTCTAGTCCTATTCTTTCATACTCT
GTGATCACTCTTTGTTACAGTTTATCACCATTTCTATTGTACAAACAAAGTTACCCATTT
TTTGGAATGTGGATGTGACTGGATAGTTGAACCATTGAAGCATTAAGTTGGGCTCCTTAC
GGCTCTACAGACCTTAAAAACTTGAGCCAAAGAATATGCTAAGCCATCACTGTTTCTCAC
CTCATTTTCTTACCTACTAGATATAAGGTGGTGGGGCCTACATTGGTATAGGTGATAAAA
AGTGGTGGCTGTATCATTTTTGTTTATATAAATTTGCTCAGTCCAAACAATTGACTGGTA
TCATTAGTGAACTAGTCTTCTGTTTAAGTTCTTAACTTAGTTTGGTGTCATGTGTGAGGC
TATTATAAATTAAATTTGGGATAAATCATGCGAGTGGGTTAATTAATGGGGGTGTGTATC
TTCTTGAACTCTCTTAACAGTAGCAGCAACTAACTAGTTCCTTTTCTTTGCTAAGGATGA
TCTATTCCTTAGTTGCTCGGTAAGATTTTTTTCATATCTTTATTTTTTGATTATATTCGA
AAGACAACTAGAAAGGGTACCTTTGTACACTAGATGTGTGCAAAAAGGCCATGGACCCTA
ATAAGAAAACTCTCCCAAAAAATCTTCAAAAGCAAAAGAAGATTCACATAAATTTTCGTT
TAGCTAAAAACTATGTTACATAGACAGGTGTCGGGTGCAGGTATGTGAAAGTGTTGAATT
ATTTAAATGCTTATTTAATTTTTTTGGAGTAAATTGGAACAAACTAACATAGAGCATATT
ATGCATAAAGTGGGAGTATTAGGGACCATTATATAGTAAACTTGACTACTTAGGCATACT
TGATGGGTGCATGTCAAACTAAGCATGCCAAACACATATCCTATACCCTTACTCAAATAT
GTCCAGTGTCCAATGTAGACACTTCACAAATTTAGAAGTGTCCATGTAATGTAGGCCAAA
AAATGAAATTTGCGAATTGAAGTAGCTTTTGATTTATGTATGAGCAATTTTGTCTCCTTA
AAAGTGCACATCTTCTCCACTCCATGATTGATAGAATCTGGAAACTAAATCAAACATAAA
ATACCCCCAAAATGGTCAGTATCATACAATACCAATTGGGAAGCAAGTATACTCTCTTTT
CTAAATTATGAATGTAAGATTCGAATCCAAAGTTGCATTCCAAACAAAAAATGACACCCT
TGATGGTACTGCTATCCTCCAAATGCTCTGCCATAGGACTGTGTTACTACCTTGCCTTTT
AAGAGTAGAATAAAAAGATTTAATTGAAAATCTTGCTTTGTTACTCATCTACTTCATTCC
ATTTTCTCCTTGCCGATCAATTTCCACACTATGTAGAAGCCCATAGAATTCACTGGTCCC
CATAACTCCCAATCTAAAAAGCATGAAAACTCCAAATTGAATGTCATGTCCGTGTTTGAT
ACACATGTCGTGGACATGTGCCCACATGTCTGACAGGTGAGTGTTAGAGAAGAAAGGGGT
GACAAAAGGTTATATTGATGTGATTAGGGACATGTATGAAGGTGTGGTGACCACTATTAG
ATCGCTGACTGGAGAGACAAGTGAATTTCCAATTACTGTGGGGTTACACCAAGGATCAAC
CTTAAGTCCTTATCTTTTTGCTTTAGTTATGGATGAGTTAATGAGAAATATTTAGAATGA
TATGTCACGGTGTATGCTTTTTGCAGATGATATTGTCTTAGTGGATGAGACTAGAGAAGA
AGTTAACACTAAATTGGAGACTTTGAGAGAAACACTTGAATATAAAGTATTTAGGATAAG
CAGAACTAAGACATAGTGCATGGAGTGTAATTTTAGTAATAGTAACAATGGAAATAAGGG
AGGAGTGAAGATTGAGAACCAAAAACTATCTAAGAATAAACTTTTTCGTTATTTAGGATC
AATTATTACAACGGTTGGGGAGATAAGAGCAGATGTGGTCTACAGAATTAAGGCGGGGTG
GCTTAAGTGGAGGGGAGTACGTCTGAGGTACTGTGCGATAAACGAGTATCCACTAGATTA
CAAGGAATGTTCTATAGAACGGCTATTAGATTAGCGATGTTGTATGGGCCGGAATGTTGG
GCAACTAGGAAACAACATATAGATAAGATGAGTGTTGCTGATATGAGGATGCTAAGGTGG
ATGTGTGGTAAGACTAGAAAAGATAGAGTTAGAAATAGTGAAGAGAGACAAAA
>TeaL_26032
GAAGGAAATGAATCTGACTCGGGTTCTGTTGGTTCTTCTTCGTCTTCTTTGACTGAGGAC
AATGGAATTAGAGGAGGAACTGAACTCAGGAAGACATTGAAGAAGTCCAGATCAATCAGA
CTTGGGATTTTTGGGAGCTTGAGGCCAACGAGTAGACGGGCTAAATCTAGATTTGATCAG
CGTCATAGCAGTTTGTCCAGCAATGCAGCAACACCTCCAACCAGAAAAGCCGATGCATCG
CCGCATTATTGGAAGGCAACAAGCTGTTCTGAGGGGAAGAAGATGCATTTTCAGGCAAGT
CTCCGTGATTCTGAATCTAATTTTGGTAGCATTGATGACAATAGAAGGAATTCACATAAA
TCAAACTTGGGTTCTTCTAGTTTTAAGTCTATGCAAACTTTAAGGACACCTAGTTTGAGA
ATTTCAAGAATTTCCATAAACAAGTCTAGTTTCAAATCCAAGAGGTCTTCAGTGAATAAA
TGTTCTGAAGAATCAAGTGTATATAGAGCCACCTGCTCATCCACTTTCAAGGATTCAAAG
TTTCCGAGCCATGTTGAGCATGATCAAGGAGATACAAAATCTGAAAAAAATTCAGTCATA
AAGGTTTGCCGATACAATTACTGTTCCCTCCATGGTCATCAGCATTCCCCTACACCCCCA
TTGAAACGCCTATTATCCAAAAGGAGACGTTCATTGAAGACCCAGAAGAGCTTGAGACTG
AGACGACAATCCTCAGTAAGATCGAAATATCCTGATGATATATTGAAAGAAATTGAAACA
AGCCCAATGGTCACCAAAGGAGAGCCTGAACTTGAAGAGCAGGGTTCTAATTTGTCTGTA
CAAATCTTTACCAAACCAAGAATTGAACTGGTAAGAGAACAAAGTGAAGGAAATGAAGAT
ACTAATCTCAACCAAGAGAAAAGTGGAGATTTAGTGACAGAAGTTGAAACAATTGGACAG
TTTGTGCCGGTTGGAGATTCTGAACTCAATTCCACTGCTCATGAAGTATTCAAATCCCAG
ATTCACAAAAAGAAGCATATCAGCATGTGGCACCTGATACATCAGCACATGGTATCAGAT
CTTGATGTCGGTGCAGATGAGAAAAAACAAGTGGATGACACCAACAGACTGCTTGAGTCA
CAAAGTTCTGATTGTTCGCCGGGTTTCTCTGATTCATACCAGAATATGGGTACTGAAAAT
CATGATACAGACAATCAAGAAATTGAACTCCGTAAGATTTATGCCATCAAGATGGTGCGA
GAAGCAATTGAGAAGGTTCTTCTTCCAGAAGTTCAAGACCAGTCATCTGATGACCAGTCA
ATTTGTAGTGACATTACTTCAGAACAAGACCTCTTAGAGAAGAACGATGGTGAAGGTGGC
AAACTAAGCATTCCAAATTCGACAGCTGAAAAGATCTCAGACCCAGAACAAGAGGTAACA
GCATCGAAGGAGGGGACAAAAACTGAGAAGAGAACACTCAAGAGCTGGAGTAATTTGAAG
AAATGGATTCTTCTTAAGAGGTTCGTCAAGGAACTAGAAAAAGTGAAAAAATTCAACCCA
TGGACGCCAAAGCATCCATCTTTGAAGCCTGACCCAGAAGCAGAAAAGGTTTCTCTGAGG
CATCAAATGATAGATAAGAAGAAAAGTTCAGAGGAGTGGATGCTCGATTATGCACTTCAA
CAGGTAGTCAGTGAACTGGCTCCAACTCAGAAAAGAAAGGTGGAACTGCTTATAAAGGCC
TTTGAAACGGTGGTTCCACCATCAGATGAACAACATATTCAGATGATATTTCCTAAGCTG
AAAGGTATTAGAAATGAAGGTTGTTGCACTGAAAGTGAACTGGATGATCAATATGTATCT
CAAGCCACTTACAATCTCAAAAAGGTTGAAGACATTGTCACATCCAATCCTGATAAAGAG
GACAAGAATTCCATCATCGATGACACACAATCCAATGTGCCTGTGGATGGAAAAGCAGAG
CAAAAAGCACATGATGGAATAAAATATTTCAACTTGTCGCATCTCAAATTTGATTCTGCA
TCAAGCGGACAAACTATGGAGGTTGATGCTTTATATGATGTACCTGATCAACCATTGCAT
ATAACCAAAAGCCAAAATGCAGATGGTAATGGAGAATCAACTGTCACCGACTTGGCCGAA
GCAGCAGCGGATAACTCCGTGATTTCTTCAACTAGTGTTTGTGGCCCTTTGGAGGAATTC
AGTGCAGCCAGGGAACTAAAGAATGAAGATTCTGAGCTAGACACCGAACCTGTTGAAGGA
TTTAGCCCAGTTGGAGATTCTGAACTTGATAACGACGGTTACAAAGGATACAAAACCGAG
GTTAACAAAGAGAAGAATGTCAGCATGTGGCACTTGATCCATCAACAAATGGTAGCAGGC
CTTGCTGTGGAAGGCAAAACCAAGCAACTTGATAAAGAAAATGAAGAGCGCGCGAGCGAT
GTCAAGGCATTAGCTGCAACAGAAAGTTCTGGTTTGGAATACCATAACACAGACAGTCAA
GAGGTTGAACTCCGCAAGATTTTTGCCATCAAGATGGTGCGACAAGCAATTGAGAAAATT
CTTCTTCCAGAAGTTCAAGACCAGTCATCCGATGATCAATCAATCACTAGTGAAATTATG
TCAGATCAAGACCTGATAGAAAATAACCATGGTGAAGTTGGGGAACCAAGCATCTCAACT
TCCATGGAGAGCAGGAGCAACAAGGTCACAGATGATATATCATTAAGTCAAGAAGGGACA
AGGCTTGCAACTGCTAAAATCTCAGAATCAGAGAATGAGAAAACAACATCAAAAGCAGAA
GACCAATCTGATAAGAAAACACCCAAGGGATGGAGTAATCTGAAGAAATTGATCCTACTT
AAGAGATTCATCAAGGAATTGGAAAAGGTGAGGAAATTCAACCCAAAGAAGCCACGACAT
CTGCCACTAAAGCCTGGTCCAGAAGCAGAAGAAGTTAGCTTAAGGCATCAAATGATGGAT
GAGAGGAAAGATGCAGAGGAGTGGATGCTTGATTATGCGCTTCGGAAGGTAGTCAGTGAA
CTGGCTCCAAAACAGAAAAGAAAAGTGGCACTGCTTGTAAAAGCATTCGAAACAGTGGCT
CCGTCATCAGAAGAACCACAGATTCAGATGACATTTCCCAAGTTGAAAGGTATTAATCGT
GAAGGTTGTTGCAGTGAAAGTGAACAGGATAATTTTGCTTCTAAAGTCACTGAAGCAGAA
GTAAAAGTCATGGATATTGTCACATCTAATTGTGATAACGGCGACAATAATTCTAGCGTC
ACTGATAAAAAATCTGATGTGGCTGTGGACAAAGAAGATCAGAAAGAAGTGCATAAAGAT
GCAGTACCAAGTTTCCACTTGGAGCTTCTGAAAGATGGTTCTGTATCAAGGGCTAAAACT
GTGGAGCTTGATGGTTTAAATGGTGTAAATGTTGAACCATCCTATGTAACCAGAAGTGCA
GCCTTAGACAGAAGTAGAGAAGCAACAGCAATTTATAGTATTGCTTCATCAGCTTCTGAT
TGTGGCCCATTGGAGCAACTAATAGCTGCCAAGAAAGAGAACAGCGGATCTTCTGAAACT
GAGTGCACAGGTGAAGTAGCAAACAAGACCCAGTTGGACAAACAGAAACATATCAGCATG
TGGCAACTGTTATGTCAGCATGTGGTATCCGGAATAGCTACAAAAGCTGAAACCCAGCTC
CTTGATGGAGAGGATGAGGAAACAACTACTTCTTGTGTTGAATACTCTACAGCAGATCAT
GATTCAAGCAGTCAAAAATTTGGATTCAGCCAGACGGATGCTGTTAAGCTAGTGCGAGAA
GCAATTGAGGAAATTCTTCTTCCAGATATTCAAGATGACTCATCTGATGTTCAATCAATT
GCTAGTGATGTTGGAGAACCAAACATCTTAGATTCCATTGATTCTCCCAAAGATAGCTTC
AGAGAACAGGACGGAAGTGAAGTCAATCAAGAAGAAAAAGGGTCTGCAGCTCACAATCTC
TGTACCCCAGGTGATCAAATATCAGTATCAACGGTGGGAAACAAATCAGACCAGAAAAAG
CCCAAGAACTGGAACAAACTGAAGAAATTAATCCTCCTGAAAAGATCCATCAAGGCACTG
GAAAAGGCAAGGAAATCCAATCCACAGGCACCACGGCATTTACCCTTGGAGACTGATCCA
CAAGAAGAAAAAGTTGATCTAAAGCATCAGCTGAAAGATGAGAAGGAAAAAGCCCAGGAA
TGGATGAAAGATTATGCACTTCAGCATATTGTCACTCAACTTACTCCAGCTCGGAAAAGA
AGAGTGTTAATGTTAGTGGAAGCTTTCGAAGCAGTTGTTCCAATGCCTGAAATTTAAGCT
CAATCTTGTGTGACTGATTTTCGTCACTGAGGTTCAAATCTTAAAAAAAAAAAAAATGCA
GGTTAAATGATGGGTAGCTTGGTGCATTTGAAGTGTTTAAATTTATCGAATTGAGATGAT
TTGCTGGACAGTCAGTGTGGAGGAAACCTTCATTGGACGAACAACTCATCAGCAGAGAAA
TTAAACTACAGCATTTTTTGTTTAGGATGTAGCTAGATACCAGATTGGTGTGTCACAGTT
GAAAAATGATTGAAGGTACACAAAGTATTTATTTATTTAAAGAATTTGTGGAAGTTAGAT
TTGAGGGTAGAAAAAATACAGATTCTTTTTACATTCCTTTGTATAAAGATTTGTTGTTCT
TTATAGATTCTTCAAGGACAATGTTATGTATTGCAAGTGACTCTTGTATGCTTATGTGTT
TTCTGATAATCTATATAGAATGAGGAG
>TeaL_26033
CCCAAATTGTTGCGAGGATCGGCTTCAGCATGGGAGAGCTTCCTGTATTGGTTCCATACA
TACCAACTGAAAACCCAAGGTTACGTGATACTGCTTATGAGGTAGCTCTTGTTGCTCTGA
CAACAAATCCATCTTTTCACAAGGATCTCTTGTCAACTGTCAAATCTTGGCCGCCTGTTG
TCCAACTGATGATGACAGATTGCAAACGTGCAGTACCATTGTTGACCCAACATAGAGACT
TAATCACTACATCAAAAGTTGTTGCGGGGAATAAGTGTGATTCTAGATACTTTTTACATC
TGTATCTATTTTCGTTATTTGAAGCTAACCCGCATGCTGGAAGGGATTTCCATGATATGC
AGGTATGCAGAAAGAGAATTAAATTCATATTAGAAAATGCTTTCACACTAGAGTTGGTTT
TGTTCTTAACTTTTGGAGTGATGGGGAGATTGAATCAGAAGAGGCTCATGGGATGAAAAT
TGATGTGCATAAATAAAAAGAATTGCATAATGGCTAAATATTATCATCTAAATTAATCTT
TTGTAATGGCAACTGTGGAGTGTGAGAACCATCCACTTGTGAGCTCCATCAATAAGTGCA
CCTTTTTTGCCAGAATCTACCTTCTTGTAGATGCTGGAACTATTAAAGTCTTCAGAACAG
TAGTTGATTAATCATCCATTCCATGGAAAGACACTTCTACTGGAAATGGTGATATTTCGA
ATCATGGGATGTGGTAGTGTTATAAGTACGTTGTCGAACTAGCACGGGACTCTCGGTTTG
AAAACTAAGTCCAAAAATGCATTTTTTCACACTTAAGCTTGAAAATAGGCCTTCAGGGGC
CAAAATCGTGCAACAGCCACGAGACGGCCCGGGAAACACCTCAAACACCTCGGGAGGGAC
CAATGTGAGTTGTGAAAACTTACAA
>TeaL_26034
GGGAACTACCATGGTCCTCTTATCTTTAGAATTCATAATTTGCTTCAGCATGATTTTTAC
AAAAAATTGGAGAAATTAAAATTACTGAATTTAATCGATTGAGGATGATACTCCATGCTG
CTTGCATGAGAACAGTGCATTTATCAATGTGGAATATTCTATCAATCAAAACTTTCAAAG
ATACAAACAATTGCATATATTCTTCTCATCCNAAATGAGGTTAGCTGCATGAATCCTTCT
TTTTCACTCGACTCTATCAAAGAAGGAAAATAAGGTGGAGAGTTTGCTAAAGATTCTGAG
AATTTTTGAAATTGTGTCGAGCCTCAAGGTCAATCTTAGCAAGAGTAGTGTTGTGGATAT
TAATTTGGAAGATAGCTATGTGCATAGGGTGGTGGATATGTTGGGATGTTCCATTGATTC
CTTTCCTCT
>TeaL_26035
ATTTCTCCTGTCCTTCTAATCCTGCCAAAGAGCAACACGTTAAGATGTAGCAATTTCTAG
ACAGTATACATGATCCATACCCTTCTTTGTTACAAAAGAAACCTTTAAACATAATGAGAA
AAGATACACGTCCAATAGTGAACGTCTTTCATTCACCCTTTCTTTTGTTTTTTTTCTATT
TATTAGTTGTTTACATAAGTTAGCCACTTCCCAATATTTTTGTCGACTACTTGATGAAAC
CAGACTCCACTTGATTATTCACAAACTGGGTCATTTCTGTCATTGTCATGCAAAACACTA
GGATGAAATGTTGTTGAATCATCACTAGTATCAGGGTCTAGATGTTTTTGAGGTATTATG
ATATCCAACTCTCTTGTTTGGAGATATAGAACCCTGCATTAAATTGAGAAACTTTTCAGG
AGTTCTTCCTCCTATCATGAATCAGCTAAATAGCT
>TeaL_26036
GGTACATGCAAACATGCACAAATGCAAGAGACCAAACCTAAGACACAAAGTGCAACTCTA
CCAAAGTATGACAAGGATGAAATATGGCATACAATGACACATGTTTCAGCTCTGAAATGA
CATACAAGATGGTCTCGAATCATGCGAACAACTCACCCGATGCATGTTGGATGACACAAT
TACCGAAACTAGTGAAGTGCATTACAATAGAGGTATGCAAAGCGATGCCCAAATAACCAA
ACCAACCCCAAACAGTCTCTATGCAGACCCAAAACAATGGCAAAATGGACTAAAATGATG
GCTTGAAATGCACAAAAATGAAGCTCATGCAATAGCCCAAAAATGAGGCATACAAGCACA
ACTCTCAAACGCATTTAAAGAATGAAAAACATGGGAATATGGCACAAGTATAAACTCTGA
AATAACATGTTCAATGATGCTGAAACATGAAAACAACTCAAGTTAAGCATGCAAGAGGCT
TCAAAACTCGAAGCTAGGCAAGGGTATTACACTACAAGCATGCATGGCAAGCATCATTCG
ACCATGGGACCTCAAAATAGAGCCAAGGCAGCCCAAATCATGAATAAAATCAGTTTAGAA
CATGGCCAAAATATGCTAGAATCAAGGGCCAAAACAACATGCAATGTGAGCTAGTGAACA
TGGATTACACTACAAGCATATGAAGCATTCAAGAAGCCACCAAACTAGCAAAAGTTAGAG
ACATAACATGCCAAATAAAGCCCAAAAACCCACTGAAACATGATCAATGCATGCAAGAAT
ATTATGCTCCTTTGATAGGCTATAAGAGGGGTTTTTCTACACATGCAAGAGACACACCCA
AGGTGACAAAACCAACTCTAGACAGAGCCTAGGCAGGCCCTAAAAGTCACTGAAAATGGC
CTGAAACAAGGCTTGGAGGTGTGCAAATATGGGCTCCTTTGTAAGGCTAAAAATGCTAGT
GAACAAGACAAGGAGGGAGAAGGTCACCCCTCTCTGATTTTGGCTCTCAAAAACACATGT
TAACCACTGAAAATCCGCTAGATTTTAGTGGTTAATAGGTCAAGCAAAGGTCAACACAAA
GGCCTTAGGGCATGGCTCAAAACAAGGCAAAATGAAGCATGCAAGGGGGTAGATGACCCC
CAACAACAAAATGACCTTAAACAAACATGAAAAAGACCTCAAAACAAGATTTTTTTCAGT
TGACAACAAAGATCAAATATGCATGCAAATAAGGCTAAGAGATGAATCAAAATGAAGCTT
AAAAGAGGGAAGGGTGAGTTACCCTTGATGCTCAACCAAACCTTTAACCTCTGAAAATGA
CCTCTAAGGAGCTCCAAGCAATGGTGGAAGGATTAGGCTATGAGGTGGTGTACAAAGGTG
CAAGAACAATACCCTTTTTGAGCTTGGATGTAGAGATATAGAGGGAGAAGTCTTGTATGC
CTTAGACAAATTTCTCAACCCTCATAAAGGAGGGGGAGGCCCTCCTTTGTAGAGATACAA
GGCCTTAGCTTCTCAAAGAAGCTAAAAACCAAGGCCAAAGATCCTCCATACATGTGTATG
GAGAATGTAATACGTGCCTTCCAGCTGGCAACAACTCACAGAGACAGAACTGAAGGGAGT
AGGCCGACCAGTTCAGGTGGTTAGCCAGCCACTTTAGGTGGTCGGCTGACCAGTTCAAAA
GGGTCAACTCAAAGAAAGGTGGTCGGCCAGCCCATTTGGTGGTCTCCCAACTAAATGCAA
GCTAGTGGTGTGGTAGGAGACCAGCAATTGTGGCTCAAAAATGAGGGAGACCAGTTACCT
GACAAGAAACTGGCCGGCGGAGGAAAAGTGGTCTCCAAGGAGAAAAGGTGGTCTCTCACC
CTTGTACCACCTTCCAAACAAAGAAAACAAGGTCCATGCCAAAAAT
>TeaL_26037
TTAAATGGAGAAACTTCTGTAAGTGTATGTCTTGCTTGGTGCCCCAACTAATAGTGACTT
TCTCATTTTTCTGTAGTTGTTGATCTCTTCAGTGTTGGTCTTAATTTCTTTGTTGTACTG
AACTTGCATTAAGAACTATGATTGGCTGGTGCTTGTGCATTGTGTAGCTCATTCATTGAA
GTACTTTTTAAGCTAAAAGAGGATAAGTGTCAGTTTTAGTGTTTGAATATCTTGTGACAT
TCAAAAATGTTTGGAAAGATGAAATAAACACTTTGTCACCCAAGCAGAAATTCTTTGAAG
CAAAATTAGATTGTTGATAGGATAAATACAAAATGCAGAAATGCCATAATTAATAGATAT
AGTGTGCTTTAATACTATATTGGTACATATGATATGCTATGTAGGAGGTCTAAGAACAAT
GATTAATTGGAAATTTTGTGAGATTTGATTAGGGTGTCTATATTGTTTAAAATTTGTCAT
GCATATGTTTTTTTTTTTTTAACAGACCCACATCCACACACACAATGCATGCATGCACAC
ATTTCAAAAGGAGTTAAAAATCTGTTTCTTAGTTTTAAATTGCGTGGTGCACTTTATTGC
ACATCATGTGATTTTTGCCTAATTCATGTTGCCGTTTTGAAAATTGTAACTTAATTTAAA
TACTCACTATAGCAATTTGGAACCTTGTTGCGCACATATGAAAATATTCATCAATACAAG
GAAATGTAAACAAATTTTGCTAGCACTTTATTCATTCTTAAGAGTGTTATTTAAGTTGTT
TGCAAAGGTTTAGCATTTTATAACATATGATCATTTAAGGACTTCACTAGGTCTGCATGA
AGCTCCTCTGTTATGTTTGCTCATTATATTGGATTCCTGGCATGTTGTTATTTTTCCATT
CTCCAACATTAATATGCAGCCTATTCGGATGTTCACCAACACACGGAAATTGTAAATCTG
ATTTTGTTAGCACTGTATTTCTTAAGACTGGTTTTTTTAAGTGTTTGAAATAAAGGTTCA
CCATTTTCATCATATGATGTCATTTGAAAACTCCAGTTGCATGCTTTAATTGAAGCTTCT
CTGTTATGGTTGCTCATTACATTGGATCCCTGGTGTGTTGTTTGCTCCATTCTCACCTTT
TTTATTGAGCTTGTTGCTTCATTCTTACCTTTTTTATTGTGCTTGTTGCTCCATTCTTAC
CTGATACTGTTTCTATTCTCCATAAGGGTGTTGTCTTATTATCCTTAATCCCCTGAGCTC
GTTCATGAATATTTGAAAACCAAATACCAGTTTATGGCCTGGTGTTTTGTATATTGCAAC
AATTACCATATGGACGTTACCACCTATCTATAATTCAGTTTGGCACTTTCTACTATTATT
GAGTCATTAAGACATTCTGATAGATGAAAGTTCTAATTACTGAGAATATCCCTTTTGCCT
GTTTTTGTCTGTCAATAGCTTCCATCTGCAGGGCACTATACAACCAGAAGACAACTTTTT
ACAGGTGAGAGACCAATGAGTGATATATACATATTACTGGCTGTGTTTAGTCTGCCCAAG
TTAGAACAACTCAAAAGGGGTGGTTGAGTATCCAAAACAAATACACTTCATTGCTTCTGA
TGTAGACTTTACTGCGGCAGGTACAGAAAACAATGCCCCGA
>TeaL_26038
ACCCAATCAGCCCAAAAGCAACATACCAGAACCAGTATATCATTAACATGTTATGGTTCT
AGCAGCATACCACCAGCACAACAGATGACAGCAGAACCAACATACCAGCAGCAGAACAGA
TAACAGCTGAAAAAGTAGAACAAGGAACAGAACCAGCACAACAGATAACAGCAGAACAGA
GAACAGAACCCGCAGAACCAGATGGGATAATTTTTCAAACAAATGAAAAAGCTGTGTAAA
TTACCATCAACAGTAAATTAACATCAACTGAAGTTTGCTCACATTGGTCCATCTAAATTA
ACACATTGGTCTATCTAAATTAACACATTGGTCCATCAAAAAATTAACACATTGGTCCAT
TTCAACACATACAAGCAGTTTGCTTCACACATTACCTCACAGTTTGCTTTGAACACACA
>TeaL_26039
AGAAGACACGTTTATCTGTTTTATTGGGGAAAAAAGCAACTAAAAAATCTCGGATTCTTT
TGACAATCTTTCAAGCTAATTGTTTTCAATTTTATATCAAATAGATCAGTCATGATAAGA
ATTCAACACAAGTTAAACATTTGCAGCCATTCAAACCTAAAAACCAGTTGAAGATAACCC
AAAATCAGGTAAAATCTACCACAAAGAGGTCGGCAACTATTAGGAAGAACGAAACAACTA
AGAAAATCTGAATGTGTATATAACAGTGACGCTCCAATTTAAAGGAAAAACATTCAATTT
CAGCAATGCCAGTTAACAATCCCTCAGATCTCACAATTGAATTCATCTCCAAAAAAAAAG
AAAAAAAAA
>TeaL_26040
GATGTTTGATGGAACGGTGGTATATGCAATAGTCTACCCGCGCTTGATCCTTTTTGGTGA
TAGGTCGCCTTGGCTCGGGGAGGTGAACCTTTCCATTTTCTACCCAGGCATTGAGGAGTG
CTTATGCCTTGTCCACTGAGATAGGTAGCGGTGGGAGAATTTGATCAAACTTTCTCTTTT
TTGCCTGCGGGTCTCCTCTTTCTCTAGAGGAGCCTTCGGTTGCATATACAGCGTGGTTGC
GTCGGTTAGGCCTCCACGAGGAAGGTTGAGGTGCCGTTGGCCACCATGAGTGGGGTTGTG
ATGCTGTCATTCATGCCCCCTAATCTTACTGTTTCACTTATGTTTCGGGCCGCAGTACAT
AGAACGGAAAAGTCAGGGAAGTGGTGGTTGACCAACTGGAGTTTATAAGTCATGAGCATC
CCTTCGATACACAATGACACCAGTTGGTGTTCTTCCATTGGGTCTTGAATGTCTACTTCT
TTTTCCCTAAAGTGGCGGACGTAAACGAGGATGTCCTCCCCAAGTCATTGTGTTTTCCTC
ATAAGATGAAGGATGGTTAACCTTTCTTCAACGTAGA
>TeaL_26041
CGTCCTCTGTTTTAATTATCACCTATCCGTATCTATGGAGTCAGCCCCAATAGCATAGCA
GTGCAGCCACAAATTAATTCCAAATAAGATGACACGCACATAACAATTCTTTGACTGAAA
CTGCCATATACAGAAACAACATTCAAGGATCAGAAAGCATTTAAGCATCTTCAATTTGAT
TATAAAATGGGGATACTAGCTCCATGAAGCTATATAAAATTGCACTAAGTTCTGATGATT
AGATAATGCAGTAATTTATTTGCAGCATAAAATCCTCTCTCTATCATATTGTTAACTATA
ACAAAGAACCCTTTAAAAGATGACAACGATCCATGATCCATTACTTGCTATGAAGATCAT
AAGAAAAAGAGTTTCCTGAACAAGAAATACTTTATGAACTTTCTATTTTATCAACTAGCT
AGTATTAATAAATAACTTCAAGAAGAAAGAAAACTAATTTATCGTAAAGCGGAAAATAAA
AAATAAAAATAAAAAATCTAAGTAAACCAAACCACACCAAGCCTTA
>TeaL_26042
AACACTCATTTCCACTTGGTGAAGAAGATTGTTTGTTTCTATATATTTACTTTTGATCTT
AATGCACTACTCATTTCACTTTGTGCTTTGGGTGTATGGGCATTTTGTATCAATTTTTAC
CAAGAGAATTTGGAAAATTTTAAAATCTTTTTCCTTTTTCACAAATCATGAGTGAAGGAC
AAATATTGAAGACAGAAGTTTTGTGCTGCTTATAGGAACCCCCAATAGGAGCGGTCATTG
TAGACATGTTTGCTTTTCGCAGTTATGCTTCACTGCAAGACCAGGTTAACCAATTTCGAA
CACTGAGATCCCTGCTTTTTTGTTGGTAAAAGTTAGGATGTGTTTTACTTTCCAGAATTG
TTGTACTCATTTGCTCGTGTAATTTTGCAAAATAAAGCTTTTCTTGGAACTATTCACACC
TTAATTCTATTGATAGATTTTTGTGGTCCTGATGCATAGGAACTGTGTGAATACTATTTT
TCATGAGTAATAGTAATATTTCTTTAAAAGATGGGATTAAAGGAATGGGATTAAAGGAAT
GCCACTTGTATACAAAAGAGAAGAAGAAAATGGACGATACTAGTCTGCCAAAAATCAGAT
TAACAGATTCCCCTGAACTCATATTATAGGACTCCTTGCATGGAGAAAGGGACCTTTAGA
GCTGTGGGAGGGAAGAAAAAGAGCATAGCTGGAAGAACACTGTTAAACTTCCAATGTTTA
CAGTTTCCCAAATGTTTTTTTCTATGTTTTCTATGAGAGATGAGAACAGAGGGGAAGAGA
AGAGAAGGATAAAAGAAGAGAGGATAGGAACAGAGGGGAAAAGAAAACAATTATTTCCCC
TTGTTTGGTTATTTTATTGTACTTGGTCCAAGTCCCCCCTCTTCTGTGAGGGAAATTCGT
GGACAAGCTTTTAATTTTTTTTCCTCTTCCCAACCAAACAAGTGAAAAGGAAGCGATAAT
GGTTAAAGAGTCTTGAGAATGGAGGCAGAAGGGATCATAACCCATCAAATCTTCCCTAGC
CACCATCTTTATTGCCACATTATCTTAGGTGATTTTTCTTGACTTACAAGGTCTTAATTT
TGAGGCCCTCTTCCCTTCAGTTCAGAGATTGTCTCCTGATTCATGAACAATATCTATTTT
CTTTCAGCATCTCTGCCCATGGAATGCCAATTTTTTGTGTGATTGTTTTATCTATCCTTA
TTCCTTTTCACGAAGTAATTTTCTGTGCTTTTCATCTATTAATTATTCAGAGCTGTTTAG
TATTATGATTTCTACAATCCTTTTATGCCTCAAAATCTTCTTCTGACAACTTTTTTTTCT
TTTCTATGACACTGCATATTGTCCTTCATTGACCCTTTGAATCATGGACTATTCTGTTGT
CTAAGCCTCTAATAACCTTTATGGTTCAGTTCTATTACTTTATTCAATTTATTCTATAGT
ACTAGAACACTGTCATATTTCTATATAAATATAGATAGGTAGAAGTCAGTAGTTTACATG
ATAAGTGTTAAGATGTAGAAATTTGTTGTAAGCAGGGAAATGCTCAGAGACCGGAAGTGC
GTGTAGTCACATGGAACAATGATGAGCTTGCAACAGATGCA
>TeaL_26043
TTTTTTTGTAAAAAACCAAAAAGTGCAATTATTTAGATCATCACAAACCACCCCTAAATT
TACTATTTTGGGGACAATAGTATGCCATGTTTTGGAACATGTGTTCCAAAACTTAATTTG
CTAAGGTATTAGCATTTTCTAGTAACACTAATTGTCCGGAAGGCTTAGCCATGAGCAACA
TCCACGGCCCAACATCAAGTCACAAAAACTAGAAAAGGTTTACAGAATGGCGGCACATGG
CATGAAAAATCTGTTCGTTGGACTTATATGACTTGCTACTAGTATTTATCAGCAAGAAAT
CAAGATGAAGCAATAACCATCGTTGTTTCAAGTAGAAACGCTCATGAGAGGAGAGGTATA
CAGCATTGTTCTTGATTCAGCATCAGTTTCCTTTCATACTACACTAAATTGTGCTGGATT
GCCTCTCACTAATAGAAACACCAGGCTGACAGCTTCTTGTGGAGCCATGACTATTATGGG
GCAAGGGCAAGGCCCTTACAGGAGGCTCATTTGATGATGCTCCTCGAGCTTCCTTCTTTA
ATTTTTCAAGAAGTCGGCGAGCTTCTTTGAGTTCGTCCTGTGCACTCGGACCATGGCCTT
CCCAAGCATCAATTACCTGCTCCTGGAATTTAATTGCAAGAGGGTAGCTCCCCATGGCAC
CATATGCTTTTGAAAGGTTCTGACATGACTCAATTGTATCCACATGACCAGGACCAAGGG
ACGCATCCATAATCTCCTTGGCTACTGCAAACATCTGTGCAGCTGACTGAGGCCTATCTA
GTTCCAAATATGCCGCACCCAAGTTGTTATAAATATACCCAACCCCATAATGCTTGGAAC
CAAAGCACTCTTTCAGTCTCTCTGCTGCACTCTCCAAGTAGGGTATAGCCTCCTGCACCT
TGCCTGTTAACAGAAGCAACCAGCCAATACGTGCAGAAACACTTCCTTCTGAGTGTTGCT
CTTGAGGGAGCTTCTCAAGTATAGCTTGTGTTCTCTTTAGCAGCGCAATTGCAGTTTCAA
ACTCATTCATAGTCTCATATTGCATCGATATCTCCATGTATGCCTCAGAAACTTCTACTG
GAGAGGTTGCTTCTTTCTTATCAAGAATCCCAGAAGCAATCTGTAGACACCTTTTTGAGT
CAGCAAATTTCTCTTGATTACATAAAGCTTTCGCCATTGAAATGAAGACCATAGCTCGAT
CTTCGCTTTCTTTATTGGTCTGCTGAACAATGTCCTTCAAAGTATTGATGGCCTCCTCAT
ACTTCCCCAATGCAATCTGAATGTTGGAGGCATCAATCTCTGCCCGAAGCAAATCAGAAC
TAAGACCCCAATTCTTCAGTACCTTCTGTGACAACTGATTCTGCTCCAGTGCCTTCTCAT
GCTCCTCCAACCCAGTATAGATAACCCCAAGAAGCCGCCTATCATGCGCAACTTCCACCG
AATTATTCCCCAATTGTCCCTTATGTATCTCCAATGCTTTTAAACAAAATGGCAACGCCT
CTTTAAAATTCAAAACAGCAACATAAGCCTCTGCCAAATCCCGATTAGCATTACCAATTT
CCCTACTGTTTTTCTCCAAAGTCATTTTTTTTATGTCCAAACAATTCCTTAAATTACCAA
GAGCCTCCTCTCTCCTTCCCATTGCAGTCTTGCTATTCGCCAATTCAAGCTGAACTGCAT
GAAGAATCGGTCTAATATCATCAAGACTACAAGAACCTTTTAGCCCTATTAAGGTATCCT
AAACTATCATTAAACCTTTTCAAGCTATGACAAGCAGAACCCAACAATTGTAAAGCCATG
GCAAGAGGTAAAGACACCCTATTATCATCTCTATCCAAAGCTTTCAAAGCTCTATTAGCA
AAAGAAAGAGTCTTTTCAGGGTCCTCACCTTCTTGGTCAAGTTTGAGGCCGAGTTTCAAG
CAAGCCAATCCAAGTTCCCTCTCGTCAAAACTTGCTTCCATGTCCTTGAATGCTTTGAGC
ATATCTTCAGTGGTCTTGGCAGACTCAAAAGCCTCATCTAGCTGTGATCTCTCTTTAATC
TTTCTTTGCCTTGAGGAGATAAAGAATTATGATAGCAACAAGATGGAGAGAATATGGAGA
GAATTTACATTGCCTTCTTCATTGGCTTGAATGCCAATTTATAGAATACATATTGTATAT
ACAGACAAAAATCAAAAGTTATGGCGTATCTACCTTACGTCCAATTTCTACAACTTTTGA
CAGAACTTTACAACTTTTTGACAAAGTCTACAAGCCTAGGCATATGCTTATACAACATTT
CCACAAAATTAAATACAAAGACAAAAAGTCATAAATGAGAGACTTTAATTATTTGTCATC
TTCATACTACAATTATGATAAAGAGTTTGCGCCCGTGCCGCGTGGTGATTTAACTCCCAT
CATCAAAACTATTGATTAATCATACTGGATTTATAAAATTTTAGAAGAAAATTTTAGTGA
ACATCCATTAAAACTATGGCAATGTAGCCCACGTTATTGTAGTTTAAAATTGAAAGACCT
TAATGTTATCATTAGAGTAAGACCAATGTTCTATACTAGACAAGATATAGATGAATTTGA
TATTCAACTCCAGGAACTTTTCGACAAAAAGTTAATTGAAGAAACTAGAAGCCCTCACTC
TAGTCCAACTTTTATGGTAAGAAATCATGCTGAAATTAAAAGAGGAAAAGCCTGAATGGT
AGTCAACTATAAACGGCTAAATGAAAATTTAAAATTTGATGGATATTTTATTCCACGAAA
AGATATTTTGATTGACTTAACCAAAGGATAAAAAATCTTTAGCAAATTTGATTGTAAAAG
TGGATTTTGGCAAATTCAATTAACTGAAGAGTCAAAAAAATTGACA
>TeaL_26044
AAATAATCATTTCCTGACATCTAATGCCATGACTAAACAAATATGGCATATATATCCTAT
CCAATCAAATAGTCCCAGGATTATGAATCTCAGGATTACAATCCAATGGATTCTAATCTC
TCTTATTCAGTCCATCCAAACAATCATGCTGAAATATGTGGGATATGTGTCTGACATGTC
TAGTTGGGCATGCGCCCAACAATTATGTATAAATAGTCAAGTTTACTAAATAACTATGTA
TAAATAAGATGTCCATTTTATGCATAGCATGATCTATATTAGTTTGTAAATATCATTTTA
TCCTATAAAAATGTACTCAAGAAACATGACATCTGGACGCGTCGTGGTGTCCTTGGACAT
AAGAATTAGATGAATCTGACACTTTTGAAACATCCGCACTTGACACCCATGACTGAGTTC
ACGGAAGTTACTCATGTGGAATCTGCAAATCTGCAGTCCTCACATACTGGTATGACAGTT
TTAAAAGAATTAACAATCATACGGCATTATTAGCTTCTATGGTGTACATAAGGCTGGTTT
GGTCCATATAAGAGCTAAACATTAGAATGAAAGCATAGTTAGTTTTGGCATGCCCAATGA
TTTAAACTTCAATGGATGACAATGTTTAGGTATATGTAAAACCAGTGTCAGTTTCTAATG
ATATCCCATTATCACCTACTTGTTAAAATTCTCCTCTATTTTAGTAGTTTGCAAAGCTAT
ACTTAAAACCAATAAATCAGTTAAGTGTATATTATGTGATGCAAAGATACCAGAAATTAA
GGTAATCTTAGTTTCTTACCTCCCTATGGCACTATATGCTTTTGAAAGGTTCTGACATGA
CTCAATTGTATCCACATGACCAGGACCAAGGGACGCATCCATAATCTCCTTGGCTACTGC
AAACATCTGTGCAACTGACTGAGGCCTATCTAGTTCCAAATATGCCACACCCAAGTTGTT
ATAAATATACCCAACCCCATAATGCTTGGAACCAAATCACTCTTTCAGTCTCTCTGCTGC
ACTCTCCAAGTAGGGTATAGCCTCCTGCACCTTGCCTGTTAATAGAAGCAACTAGCCAAT
ATGTGCAGAAACACTTTCCTTTTGAGTGTTGCTCTTGAGGGAGCTTCTCAAGTATAGCTT
GTGTTCTCTTTAGCAACGCAATTGCAGTTTCAAACTATTCATAGTCTCATATTGCATCGG
TATCTCCATATATGCCTCAGAAACTTCTACTGGAGAGGTTGCTTCTTTCTTATCAAGAAT
CCCAGAAGCAATCTGTAGACACATTTTTGAGTCAGCAAATTTCTCTTGATTACATAAAGC
TTTCGCCATCAAAATGAAGACCATAGCTCGATCTTCACTTTCTTTATCAGTCTGCTGAAC
AATGTCCTTCAAACTATTGATGGCCTCCTCATACTTCCCCAATGCAATCTGAATGTTGGA
GGCATCAATCTTTGCCCGAAGCAAATTAGAACTAAGACCCCAATTCTTCAGTACCTTATG
TGATAACTGATTCTGATCCAGTGCCTTCTCATGCTCCTCCAACCCAGTATAGAAAACCCC
AAGAAGCTGCTTATCATGCGCGACTTCCACCGAATTATTCCCCAATTGTCCCCTATGTAT
CTCCAATGCTTTTAAACAAAA
>TeaL_26045
GAATCAAACAGTTTTATGCTTCTTATTCTTCTTTCATCCCTACATGTATCCCTACCTGCA
ACAATTTCTTCAGCATTATAATGCCCTCCAACATCACATAATCCAAATCCTCCAATGAAG
GTGCAACAGGTTCTCCAACATTATAATGCCCTCCAACATCGCATAATCCAAATCCTCCAA
TGAATCTTCACTTCCTACACCAAAACTAGTACCATCACAATCACCGCCGCCGCTGCCAGC
AATGAAGGTGCAACAGGTTCTCCAACATTATAATATCCTCCAACATCGCATAATCCAAAT
TCTCCAATGAAATCTTCACTTCCCACACAAAACTAGTACCGCCACCATGAGAATCGCCTC
CACCGTCACCATCATCACCTCCTCCATCAAATGGTGCTAAACCACCACTATTGTCACTTT
GAGTTGGAGTAGGAATAGGAGTTGACCTTTGAGAAGTGCGTCGAGCTTGATATCTATGGG
TGCCACCACCATCATTTCTAGGGGTGGGCAACGGTTTATCCGAACCGCTCAAACCGCCCA
ATCCGCCCAACCC
>TeaL_26046
TCACAAATAATAGAGAGTACATTTTACATAATGTTACTACTAAAATTACATAATGTCACC
ACCAAAATGAGTGACGTGGTGCATCTTGGGATTCAGATTGTTGAGCTTGATTGCTGCTGC
TACCTTCACCCCATCCAATAGGAAATATATAAGTGAATGTTGCCATTATGTTGTCCATTT
TGTTTGGTGCACTGGGGGAGAAAATGGATACCTTGGTTGAAAAAGATCACTATACTCTTC
TTGGGTTTGTAGATAATGTTACATAGCGTATCTTGGAGGACTATATTGCTGAGGGGGCCA
AGGGTAATTTTTTTGAGGTAGGTAAGGATAGCTCTGGCTATCACTGCTATAGGATGGGTA
AGGGTGATAAGGGTGACTCTAACTACTATCAGCTGAATCAAACTGTNNNNNNNNNNNNNN
NNNNNNNNNNCGAAACCTCCTAGGTAGTTAGGGTAAAGGTAGAATAAGTTCTCTAACATT
ATAATGTGCTCCAACATCGCATAATCCAAATTCTCCAATGAAATCTTCACTTCTTGCACC
AAAACTAGTACAACCACCACCATCACCACCATTGTAGCCGCCACCATCATCGTGAGAAGT
GCCTCCACCGTCACCATCATCACCTCCTCCATCAAATGGTTTTAAACCACCACTGTTGTC
ACTTTGAGTTGGAGTAGGAGTTGAGCTT
>TeaL_26047
AGTTCTAAATTATAGATATTTAAGATACTAAATTTCCAATGTTGACATCACTCTCTTGAA
GGTGAGAAGAGTGCAGAAGTATGTGAGACTCTTGATATGTTGAAGATCAAAAACTTAATG
CCAAATAGCAATGAAAGTCAAATAAATCCCACAATCACAATCGCATTTCAACAGCAACAA
GCAAGGTGTTCAGTTGGGCATTTGTGAGGTCGAGATGCTATGGTTGTTTGCCTATACGAG
TGCATTAATATCAACTTGTATTTGATTTTAAGGTTGGGTTATTTGTTTAAAGCCACTGTC
AGCAACCGAAGTGGAACAGCCAAAGCTATTCTTTGTGGCAACAACATCCCCCAAGCCAAG
TCCATAAAATTTTACTTATTTGTAATTTCAACATATAAATATTCATCATTGAATGGTGCC
ATGTGTATTCTGTGTGAGGCCGAGACGCTACGGTTGTTTGCTTATATGAGTGCATCAATA
TCAACTTGTATCTAATTTTGAATTTGGGGTAATTTGCTACGAGCCACTATTAGCAACCGA
AGTGAGAGAGTCAAGCTGTTCTTTGTGGCAATAGCGTCCTCCGACTCCAACCTTATATTC
ATTAGGAATACAATTTCCTTCAAATCATGCAACAACCAGATCTTCAGTGCAACTTTGAGG
ACCAAGGATCTTTTAACCTGTAGCTGGAGTATTTAAAGCAGCCTTCCAAATTTCATCATC
TCGTTCTGCTGTTAGGCTTGGAACAAGCTGCAAGGATTTCAACTATCCCAAAAAATAATT
AGCCCCAGCAACCGATTCAACCGCCCCACATCGAACTCCTCGGCACACAAATCAAGCTCC
CTCTATTCATTGGAAACCCTACTCATACCCTCCAAGCTCTCAATCTCACCTTTTCCATCC
TCCACCATCGAATTCAACCAGCTCAATTCACACCCCAATGCCGAAAAAGAAGAATTAGGA
GAAAAATCACCGTAATGTCTTCGAAAAACTGGACCAATGTTGACCACATCTAGGGTTTTA
GCTTCAAAAGATTGGGTAGATGATCGGAATTGAAATGCTTCGTAGTTGTGGGAGTGGATC
AATTGGGCTTGAAAAGGGGTCATGAGGAAGAAGAATGAAAGGGGAGAGAGAGAGAGAGAG
AGTAGGGTTTGGGGGAATTGTGGAGTTAGGTGGTAGAGAACAGAGAGGAGCTGATGGAGG
ACTCACACATGAAGGGACGGAGGGAGGTTTGGCGGCAGCTAGAGAAATTTGAAGAGAAGA
ATCAATAACCAAGTGGAAACAAGCATACCTCAAGAATCAATAACAAACATACCTCAAGAA
TCGATAACAAACATGCCTCAAGAATTGAACTAAAATTTTTTCTAGATCGAAGTGAAGAGA
ACGAAACCCTTCCCCTTCGAACCATCGATCGTCGCCGTCGCCGTTGTCGTCGCCTTCGCC
AAACCAATCTCGCCGCCGATGAGAGAGCATTGTTCTAGGTCAAAGTCTTGTCGCCGAACC
AATCTCCCTTTCGAACCCTCT
>TeaL_26048
CTTCCTCAATAAAATAGATTATATAATTAATCAAACACAATGGTTAATGGAAACAAACCT
GCAGGAAATACAATGGCTAAAGATCTAAAATTAGAGTAACAAACTTGTTGGAAACACAAT
GGCTAAAGCATTAGAGTAACAAACCTCCTGGAAATACTCAAGAAAGAGAATTAGGCACCT
CAAAAAAATACTACCAAATTCATAAGAAACTTAGAAAAATATACTTGGTTTAAAGATAGA
AATACTCAAAAAAAAAATATACTTGTTGCAAATATAGAAGAAGATTCTTCACCTTAACAG
TATACCAGATTCTTTTGGTTTACTCTTTTGCTGGAAATATACCATGATATGTTAAATATA
CCAGATTTTTCTTTTAGATTCGTCATTTTGTAGTGGCTCCATTCAGTCGTTGTTGCCACT
GTTGATGAAGATTGG
>TeaL_26049
AAAAAAAAAAAAAAACATAAATAGATAAACAAAATGTTGTCTTGTTGACAACCAGTTTAG
GATCCACCAACTAGGTGCTGAAACCACCTCACCTTGAGGATGGTACTCTTCTCAGACTGC
AGATGGGAAAGTCCTTCTCTCCTTCTCTCTCACATGTTGGCAAGACTTGCAATTAAATTC
TTCAAATTACACTTCCTTGATCAGAGCAATCTTCATAGTAATAAGGAGAAAGCTTCCCAT
CCTTATTTGCTATCCTAGGATTGTTACCTGCCCCTGCCCCTGCCTCTTGTAGCATTTTCA
CCACCTTACGCATCGAAGGACGGTTAATGGGAAGTGGGCTGACACAAAGGAAGGCGATAT
CAAGAACCCTGCAAATTTGTTCCTTGAAAGTAGAATCGAGATTGGGATCGATCACATGGT
CAATTCCTTTCTGTTCCAAGTTGTTGCAGGCCCATGTCACTAGGTCTTTCTCCCCAAACT
CTGGATCAATGGGTCGTCTACCAGTCACTAGTTCTAGAATGACCACGCCAAAGCTATAAA
TGTCGCTCTTTTCATTCACTCGAAGAGTATATGCATATTCTGGTGCAATGTAACCGCAAG
AACCAGCAATTGCAGACATAGATTCTGCCCCCTTGTTCACTGTTTTGACAATTTTAGCAA
CTCCAAAATCAGAAATTCTTGCTCCCAACTCAGCATCCAACAAAATATTGTTTGACTTAA
CATCCCTATGGACAATCGGAGGAACACAATCATGATGCAAATAAGAAAGCCCCCCAGCAG
CATCCAAAGCTATCCTAAATCTTGCAGGCCAGTCCAATGAACCACCCTTGCTACTATGCA
GCAAATCGCCCAAACTCCCATTTGGCATGTACTCGTACACCAAAAGCTTGCAATCCCCAG
TGTTGCAACAACACCACAACCTCACAATATTCTTGTGCCTAATTTTCCCGAGTGTCTCAA
CTTCAACCTCAAATTCATCTTTCCCTAAATCAACACTCATAAAACTCTCATCATCCTTTT
TTGATCTATCGCGTATCTTCTTAACTGCAACAACCTCACCATTACTAAGCTCGACCTTGT
AGACTTTCCCTGAAGCTCCGCTTCCAATAATATTAAGTTCATTAAGGCAATCAAGAATTT
CACATTCACTGAAACCCAATTTGTGAAATGATCTCCACTTCACAATAGAAATTCCTTTCT
TTGTTTTCCTGTAACTCCAAAACTTCCACACAAACCAAACAATCCCAACAACAAAAACCA
AACCAGCAAGGATGAAAATAGATCTAAGTATCCACAGATAACCCTGATTCTTGACACCAG
TTTTTTCAGTACAAAGACCAGAAATATCACCACACAAACCCGGATTGCCCAAAAAGCTGT
CCCTATATATATCCTTAGCATAGAGTGCAGGTATTTCACCAGATAGCTGATTATATGACA
AATTTAGCACATTGAGCTTCAAATTCTGCAACGCAAGTGGGATTTCCCCAGAAAAGTGAT
TCCAAGAAAGATCAAGATAATTGAGCACTGGCAAACTCCCAATTTGATCTGGGATTTCAC
CAGATAAGGTATTATTAGCCAAACTAAGCTCATTGAGCTGTCTCAAAGACTGAATCCCCA
TTGGAATCTCCCCAGAAAGTTCATTGTTTCTAAGACGAAGCGTCGCTAATTGACTCAAAT
TGACAATTGTTGCAGGAATTTGACCAGAAAACTCATTATCATTACCAGAAAACTCAAATA
AATTACCTAAAGATCCAATTTCTTTAGGAATAGTTCCAGAAAACCTGTTATTAGAAATGT
CAAGTTTTGAAAGATTTGATGCACCAGATATCATGTATGAGATATTCCCATAAAATGAAT
TCTCTGCGAGTTCAAGCAAATACACATGTGGTAAACCCCAAAACTCCGCCGGAACTTCGC
CGGAAAACCGATTAGACCGCAATCGAACCCGGTTCAAGCTTCGACATTTCCCGAGAACAT
CCGGAATGGTACCCGAAAACGAATTGTATATCAAGAGAAGCTGTTCTAACAACCCATTCT
CGCACAAACTCGCCGGAATTGCGCCGGAGAACTGATTTTCCGACACGTCGATGGTTAGTA
AGTTCGAGTTCTTGCCGAGTTCACTCGGCAATGACCCATTAAGCTGATTCTTGAACACTT
TGAGTTCGTACAAATTTGGGGACTTAGCTATGCTCTCTGGTAACAAACCCACGAGCTGGT
TCTGGTACAGGTTCAGCGACTCGAGTGGTAACTCACACAACTCGTTCGGAATCGGCCCAA
CAAACGAATTACAACACGCGTCGAACCGCCGGAGAGAAGTCAGGTTCGACCAACCAGCCG
ATAACTCGCCGGAAAA
>TeaL_26050
ACACCAAGAAGGGATGAGAATTGAGAATTTACCTAATAAAAAAAAACAAAACAAAACAAA
AAACAAGCACAATTTCTCTCCCTCCTCTCCTCTCATATCCATCATCAGTGTGACACGCAA
AATTTCTCAAGCAACACTTCCTTGATCCGAGGCATCTTCGTAGTAATAGGGTGTCAATTT
GCCATCTTTGCCGATCTTAGACTGGCTTTCGGCCCCCACTTCTTGCAACATTTTCACCAC
CCTCCTCATTGAGGGGCGGTTGATAGGGAGTGGGCTAGTGCAGAGGAGGCCGATGTTGAG
GACTTTGCAAATCGATTCCTTGAAACAGGAATCGAGTTTTGGGTCGATGACATGGTCTAT
GCCTTTCTGGTCCAAAGTAGCCTCCCAGTGACCAACTCAAGAATCACAACACCGAAGCTG
TATATGTCACTCTTCTCGTTCACTCGCAGTGTGTACGCATATTCTGGTGCAATGTAACCA
CAAGAGCCCGCGATGACTGACATCGATTTCGTCCCCTTCCCAATCGCATCAACCACTTTC
GCTACCCCAAAATCCGCCACACGAGCACCAAAATCCCCATCCAACAAGATGTTATTCGAC
TTAACGTCCCTATGCACAATCGGAGGAACACAATCATGATGCAAATACGAAAGTCCCTCT
GCTGCATCGCTAGCTATCTTATGGCGCGTAAGCCAATCCAACAACCCACTCTTGTTGCTA
TGAAGCAAATCGCCCAAACTTCCATTAGGCATGTACTCGTAAACCAAAAGCTTACAATCC
CTAGTAGTACAACAACACCATAGTTTC
>TeaL_26051
ATCTTCCATTTGCGTTTGGCTGGGTAGGGATTTAGTGTTAATATTTTATGGTGTGAAACT
TTATTAGGCTCCGTTTGGATAGATATGGATTTCACATCAAGAAATTTGACCTTAATCATT
GAAGGATAATAACTCAATTTTAGATATGATAGTTTACTTATGAATTTCAAGATTGAGTTA
AATAGTTTTATCACGATGGATTTGAAATAACTAAATAAAACTAATTATTTGAAATTATGC
AAAGAATTTTCTTTCTAGCTATTTATATCTTTTATCTCAACTTATCTTCTTGTATTGTTT
TTTAATCCATTAAACCTCAAATCTGTTGATTTCAAATCCACATCTATTCAAACAGTCCCG
TAGAGTCAAAACAACGTACTTTGTAATAGATATGATATTTGTATTTACGTGCATGTTGCG
CCTTATTAGATGTAAAACTTATTTTGCATTGCAAGACATGAAGTAGAGAACAATGAGATT
CATTACATGTTAGTTCACTTATAAATATGCATTGGTGGCCTCTATTTTGAGAAATTAAGT
TTTGTTCTTGATATTGGCCAGTACCAAATTCATCAGTTACTCTAAAATAAAAAGAGACAT
ACATAACACATACTTTCTATTGATTCACAGGGAAAGAAAAATCCTGACACAGA
>TeaL_26052
ACTGCTGCTGGTCTTAAAGCTGCGGTAGCTAACTGTTCCTTCTGCGGGACTTAGGGTGTT
TGGATGGATGTGGATTTGAAATGTATGGATTTGACATTAATCATTCGAGGATAAGAATTC
AAATTTAGATTTGATGGTTTAATTATGAATTTCAAGATTGAATTAGATAGTTTTATCTTC
TATAATTTATCTTCTATAATTTTTCTGTTCACTAATAATAGCTAACTCTTCAATATTTTT
AACCTCATCCCTTGATTTGAAATCCACATCTATCTAGACGAACTGTTATTGTCTTTTGAT
TATTTCCCTTGCTCATCTTGTGTGCGCATCTTTTCATTTGAATTCAGTGCCCAACAACTG
TTGTTCCTTT
>TeaL_26053
CCGTCGATTCCATCATCTCCTTCACCCCATCCAAACACCTCTCCTGATCACTCATCGCTC
CGCCGATCCACTTCTTCATCTTCACCGACTCCTCACCTACTACACACTCACCCTCTCCTA
TATATAGGAATCATTGTAACCATAACACATATATCAATCAATAATACAATTCTCTATTTC
TCTTTATACATTAAATTTTCTACAGACTCCAATTCCTGCAAATGATATCAATTTAGGAGC
TTAAGCCAAAACTATCATTCCAGGTGGCATTGGATTGAAAGACATTCAACCAAGAAGATA
AAGAAGGTGACCTCCAACTGTTTTGGACCTCTGTATATGTAGAAGCATCTATCAAATGTC
ACTTCTTCAAACAATTGATCCTCGTCATCTTGTGCTTGAGCTCCCTTCTTATCAACTTCA
ATACCAGTTTCTGTAATCAGAAGATCCATGGTCTCCTTGCCTACAAGCTCAAGCACTTGC
ATTCCCTTTGCAGTAAAAGCTTTTCCACTCTCTATGAAGGATGGGGCAACAGAACCAGCC
ACCGGTATACCCCCCTGTTGAATAGATTCAGCAATGTTTAC
>TeaL_26054
TCGCCGTGTTTGATTTCTTCGAGTTCAAGGACAATGATACGCAATGATCCGTGGTTCGCA
GCGCTTAATATATCGTTTGTTTTTTCTTTTTTTTCTTTTTTCTCTCCCTCCTCAAGACTG
TGTGTTTGGATTGTAGGAATTTGTGGGGAGAAAGTGAAAGGAAAAGTGAAAAGGGTCATT
TTCCTCTTCCATTTTTCTTTTTTCTCTACAAATTTTCTTTTGTGTCAAATGCAACTTGCG
AATACTGTCATCATGATTGTGTTTGAAACATACTGTTCTTGGTCTTGGTCATCCATCAAT
CAACACATGTTGTCGTTGCTCTTTTGAATCATTGATTTTGTGTTTAAAACTGGGTAAAAA
TTGGTTTGAGTGATGTAGGTTATGAGATTATTTAGGTGGAAATTAGTTATTAATTTTTCT
AAATTGGGAATTTTATGTATGTTAGCTTGTTTTTATATGCATGTTTGTGCTTAAATCTTG
GGGAAAACTACATATAAATAACTACAAAGAAAGGGAGGAATAAAAAAAAAAAATATTTTG
TAGTTTGATAAAAATTGGCCCGAAATAGTTCGAATACTCAAAACGGCATCGTTTTGGATA
TTTATTTACTTATTTTTTCTTTCCCTTTCCTCTCTAAAATAGATAGAAGGAAGAGAGAAG
GGACGAGAGAAAAAAGAAGGAGAAAAGATGGAGAGAAGAATGAGGAAGAGAAGAAGGAGA
AGGAGAAGGAGAAAAAAAAAGATGAAGAGAAGGAAGAGGAAGAGAAGAAGGAGAAGGCGA
AAAAATGGAGAGAAAGAAGAGGAGGAGAAGGAGAAAAGATGGAGAGAAGGAAGAGGAAGA
GAAGAAAAAAAACAGAGAGGGAGAACAAAACTGTATACACATAGATCTATGTGTATATAC
AC
>TeaL_26055
CTAAAATCTTAATTGGTTGCAGTGATGACTTTATGAATATTTGGATTATAACAAAAGATA
TTTTTGCAATTGGATAGATAAAAAGACAAAGGTATGGATCTTCTTATTCAAGTTTGTACA
AGAAGCATATTTATTTATATCCTTGCCCAAATAATGGGTATTTTTACAAATATTTCCTTG
TAAAACATCAAGAAGGACTTTGTAAACAACTTGACATAAGCATTTCCTCCCTCTTCAGAT
TCAAGCTCAAGACTTTGACCTTACTGGTGTACAATTTTTTCACATTAGGTTTTTGTTCTT
GCAGCAATTTCACTAGACTTCTCTTAGCATTTGCTCTAAATGGACAATTTGACGACATAA
AACCATCCACTAGATGCAAATATGCCTCCAAATCATGGCAACATGCTACATCTGCATTAG
GCTTTAGGTATGGTGACATCTTTGTATCAACTCTTAATTCAGTCCCAACATGGGAGTAAG
CCCATGGCATGTGACTGTCAAGCGCGTCAAGTACCCCAGCCGCGCTTGAGTTCCTCAGCG
TCCTGTCGAGCCCTTCGCTGACGAACACCCCTGGTACCTTGGTGATCATGTCTTGAGAGT
TCACAATACGTAAAACCTTGACATTTTTTGAATTAATACGATCTGCAAAACCCCGATTGC
CAACACGAGGGCCGCCAAAGGAGAAAACCGCAACCGGTGGCACCTCTGGTGCACATGTGC
TCAGTTCATCGGCCACCAGTAGGGCTAAGGCCGCACCAAGACTGTGCCCAGTCACAGTAA
TGCTTAGTGTCTCACCTTTGTATAGATCCATTAGTCTTTGAATTTCTGCAACTACTGACT
CAGCTAAACTTGGCACTTGAGCTCCACATGTTTTGTATAGACTCAAAAACCCGCATTCCA
CCTTGGGTTGTCCACGGGTCGAGTCATTTTGGCCCGGGATTTGAACTAGTAGGTCCCTCA
TATTCTCAGCCCACTCAAGACACGTGGCTGTCCCACGTAGAGCGATGACAATATCTCTCC
TCCCCATCCGTGCGATCTCCCTCTGATCATCACACACTGCGACATACCCGACCCAACTTG
TTCGTTGGGTCATCCACCCAAGATCCGGTGCCACGTCATCCACCCACCCTGGCAACCCAA
TTGATGATGTGGCATACAAATTTTTTGTCAGCTGATACGACCTATCAGGCAACGCCACGT
ATCGAGGAAACGGAGCTTCGTCAGCTGACATGGCGGGATTTGAATTAAAACAATGGTAAG
CGGCCTGAATAAATTCGCCGTACCGGACCACCTCTCGCCGGAGATTCTCGTCGAGCGGGT
CGAGGAGTCCGGTCCAATCGTTGCAGCCGTGGTACTCTCTCCACCGGTTACCGAGCCTGT
TTCTCGGAGAATATTCCGGCGACTTCGATAAAAGCCGCTGGAGGCGGTTGAGGTGACGGG
GCGACATTTCCTCCGCCACCTTCATTTCGGGCCAAATTCGGGTCAATTTCAAGGCCTCCA
AGAGCCCCTTCCCTTTAATTTCCGGCGACCCATTATTGGATTCTTTGTGAACCGGTTGTG
GGTCGGGTGAACGTGAATTCGGTGGGGATTGCTTTTGAAGTAGCTTTTCAAGGTTAGATA
GAGTCTTCCGAGTCGACTCGGCGGATGCAACTGGTTTAACAGATTGTGATGAACTCCCTG
GGTTCAATGGTGAGCCACGACACTTGAAGCTGGCTCGTCTTGTCTGAAACAGGTTCAGAT
TTTGTGCCGGAAGTGTTGATCCTATTTGCATGGTTTTAGAGAGAGAAAATGAGAGAGAGT
CAAGGAAGTTTGCAATGGAATGGACATTTCTAGTTCTCCCACGGTCATGGCTAGGCCATC
ATCTGAGGCAAGAGGTCACACTGGCTATCTCACGTTTGCAAGACTCAT
>TeaL_26056
TCAAAAATCAAGTACAAAAATAATATAAATTTTCTATCTTGCCCTTCTTTTAAATTCATT
AACATAAAAAGTACAATTATGACATCAATATTCCCAAAAAATATACTAACAAAGGATAAT
TTTGGAAAATTATTTTTTTTAAAGTACAATAATGTACTACCAAAAAAAGTTGGATTCCCT
AGAAAGGACCATTATTTTGGGACGAAGGGAGTAACATTTATCATCTTCCACAGCTTTCCT
AAGGTATTTGTTTCTTACGCAAAATATTAATGCCATTATCTACGGATTTGAGCACACTTC
AAACACTAGCAACCATGTCTAGAATTCCATGAGGTACAAAAACAAAGGAACACCATTTTT
CTTCCATCTTGATAATGGAGTACGTGATAGCAAGACTTTGCACATAGCAGCAACCACTGG
TAACTCCCATTTTGACAGACTATGGAAACAGTTGCTTCTACATATCATCTTGTATTACAA
AACAATATACCTACCCAGCAACCAGGAACCAAGCTCCCAATTATGGTACTTCCAGCTATG
CATTGAGGCATTGGATTGATGGCATTCTGAGGGCATAATTAGTTCTCATTCCTAGGTTAT
TTGTTCCATCAAGTGTCTTCGCTGACCACCACAACTACGATTCTCAACAGCCTCAGCACT
TAATTGATGACTCACAGTCTTAAAGCCATGACTTATTGAAGAGAGGAACATTCACTCATT
ACACAGGACATATCACCATACGCAAAAACCATCAAGAGCCCATGTAATGAGAAATTATCC
TAAATTCCCTTATTACTATTTTCTTATTTTTCTCCCTTTCCCTTTCCTTCCTTTTCCTCT
ATTCTATCATACAATTTGTACTCAAATATTCCCTTCCCAGTCTTTTCCCATCTTGTCTTG
TCTGGTAACAATAGTCAAAAGTCAAAATGGTGCTTGTGACAAATGCTCTTTTAGCTAATA
TTGTTTTTGTTCCGGGAGTTACCAAGGTACAAACCATACCCTCTGACCTATAGCACACAT
GGTGTGACCTTGGAATAGTAGGGTACACTTTGTCTCCGATTTTTCATGTAAAATGATCAT
GGGTCTGAGACCCATCCTTTGTCATTAGTATCCCAGTAAAAATCCTCTCTAATGATCATG
GGTCTGAGACCCATCCTTTCCTCAGCATGATGCTAACTATCAACATGTCATCCTCTCCAA
TCACATTTCTGGATGCCCACAACATCAAAAGCCCAATATTCACAAATCCCAAAACCCATA
ATTAAAAATTATTATTAAAATCACACACAAGCACGCACACACAATATCCCCCCATTCGAA
GTCAAACTCAATCGTACCCAACAAGGCGTTCAAAAGAAAACACTGAAACAATTATAAACA
ACAAAAATCATTGATATAAACAATACAAAGAGAATCGAAAGGAGAAAGTAGAGAATTGAG
AGGAAATTGAACTCACTGATTGAGGAATTGGGAATGGCAG
>TeaL_26057
CCGGATCGAGTTGTGCTTCACACTTTCCCTCAATTATCTGAAGAACCTTGTACATGCAAG
CTTTTGGACCACCAGAAAAAGATGCAAATACAACAGGACATGGCCTAATTTTTAACTCCT
CAACAAGCTCATGAAGAATTTGAAATGCCAATGCTGTGGCTTTGTCAGGGAAGAATTGAT
TGAGGAATTGGGAATGGCAGACAAGGGAATTCCAGCCGAGAGATGAGTAGAGCTGGACAT
AGTTGTTCAAATGCCTCTCTTGACTCGACATCCACGCGAACACCACCACTATTCCTTCCA
CTTTCCCACCTTCTCTTCTCCCCCAATAATACCTACCCCCAAATCCCCACATCTTCTTCT
TCACCCCTCTCCTTTCCTCTCCTCTTTCCCTCACTTTCTCGGGAAATTTGTCAATCCGAT
TTTCCTTTTCTAAAACCTACAGCTTTGAAGTTTTCATCGCAAAATCCAAAGGAATGGGAG
AGCCAATGGAGGGTATGCGATGGTTCATGAGGGATTGCTAAAGTTAGAAACAATCAACGA
TGTAACTTGATTGTTTCTTTTTATTTTTTTAATTTTTTCTGGTGCTTGCCGCTCGAAAGT
CGGCATCCTAAGAAGCACGGACACTTCTAAGAAGGTGACGTATTCGTGTCGTATCCGTGT
CGGACACCGATACTCTTTGGACACTCTCAGGACACGTGTCCGACACTCTTCAAAACGTGT
CCTATTTTTTAAATTTTTTTAAAGACTTGGACACTCTTTGGACACTTGAAGGACATACGT
GTCCATCGCTTAAATACAAGTGTCTAACGATTAGACATATGTGAAATTA
>TeaL_26058
CCTCTTTTAGTTCCGACATTTCATCGAAAGGTTGGTATGTCGCAATTCCACTAATACTCA
AACCCTCACTTTCTCCTCCTTCTCATCCTCCTCCTATTTTCTGCTAATACGAGCTGAATG
ATACCATTGGGATTCTTCAACGAATCGTAAGAATCTTCCGAAACCCTATCCAATCCAATG
TAATAGGGTGAATCATTAGGCTTCGCAATCGGACTAGCCTTAGAAGAAATGTTGGCCTGC
CCTATCGATCCACGGCTCAACAAATTAGACCGTGACGCAGTCCGAGAGAGGGAATTCCAG
CCGAGCGAGTAGTAGAGCTGGACGTAGTTGTTCAAATGCCTCTCCTGACTCGACATCCAC
GTGAACACCACCACTATTCCTTCCACTTTCCCACCTTCTCTTCTCCCGCAACAATACCTT
CCCCCTAATCCCCACATCTTCTTCTTCACCCCTCTCCTTTCATCTCCTCTTTCCCTCGCT
TTCTCGAGAAATTGTCAATCCAATTTTCCTTTTCTAAAACCTAGAGCGTTGAAGTTTTCA
TCGCAAAACCCAAAGGAATGGCAGAGCCAATGGA
>TeaL_26059
AACTCTCAAAGTACTTCCTCTCTACAAGATTCTGGTACAAACAAGCAGTCTAAATAACGT
ACACTTAAATCCGAGTGAATGTTCAAACCCCTCTCTTCCTTCCCGTTGGAAATTCTATCT
CAAATTGACTCCACTTCACGGTCCCCTTGTTGCGCCTCTATGACTTTACTAATCAAGGTA
GGTTGAACACTCAAAATAAACAAGGTTGCACTCTTACCGGACTCACCCAAGTGCAAATCG
AACTTGCCGATGTCACCTAGCCTAACCCATTTCCGAATGGCCACACTTGTCAAACTACTT
ACGAACTTCTAACTCAAGGCATCGGCCACTACATTGGCTTTCCCCAGATGATAGTGTAAG
TCCAAGTCATAATCCTCCATAAATTTCATCTACCTCCGTTGGCGTAAATTCAAGTCTTTT
TGAGAAAACAAATTCTTTATGCTCTTATGATCAGAAAAAACCTCAAACTTCTCGCCATAC
AAATAGTGCCTCTAAATTTTTAAGGCAAAAATCACCGCCGCTAATTCCAAATCATGGGTG
GGGTAGTTCTTCTCATGAGTTTTCAATTGCCATGAACCATAAGCCACAACCTTTCCCCCT
TGCATCAAAACACAACCAAGCCCCATCCCAAGACGCATCACAATAAACGGTGTAACCCAA
ACCTCTTTCCGGAATTATCAAGACCGGTGCGGTAGTCAATCTAGTCTTAAGTTCTTAAAA
TAACCTTTCACAAGCCTCACTCCACACAAATTTGACACCCTTTCTAGTCAACCTAGTCAA
AGGTGCAGCTAGTCTAGAGAAGTCCCTTACAAAACGTCGATAATACCCCGCTAATCCCAA
GAAACTCCGGATCTCAAAAACATTTTTGGATTGTCCCCAATCCTGCACGACATCTATCTT
TGAGGAGTCAACAGTTACTCCCTCTCTCGACACCACATGTCCCAAAAACTTCACCTCGGT
GAGCCAAAACTCGCATTTCTCAAACTTAGCATACAATTGGTGCTCCCTAAGCAAGTCAAG
CACTGTCTGCAAGTGGGCCTTGTGTTCCTCCTCGAAGGTTGAATAAATTAAGATGTCGTC
CACAAAGACGACCACGAAACGATCCAAGTATTCTCGAAAATCCGGTTTATCAAATCCTTA
AAGAAGGGCAGTGCATTAGTTAACCCAAAGGGCATTACAAGAAATTCATAATGGCCATAT
CGCGTGCGAAAAGCCGTTTTCTGAATGTCCTCCTCCCGAACTCTCAACTGGTGATACCCC
GACCTCAAATCTATCTTCGAGAAGCAACGAGACCCTCTAAGTTGGTCAAACAAATCAACT
ATTCTGGGTAGAGGATACTTGTTCTTAACGGTAACCCGGTTCAACTTACAGCAATCAACA
CATAACTACAATGACCCATCCTTCTTCTTTACAAAGA
>TeaL_26060
GTGGATCAGATGATGAATTTGACAATGGGAATGACAAGAGCTGTTTGTGTAGAATAATGT
AGTTTTAGTTTTGTCTTTTACTAGAACCGTGTGTGGGTTCAACTTCTACTAGAAGGCCAT
GAATGAGGTAATGGTTGAGTCACCATTGACACAGCTCGCTTCATTTCTACCATATTCTGC
TGAAGTTTGGACAAAATGAAGAGTGGGATTTCGAGTTGATAGAACGTTCGACGACCATTA
CGAGGATTTCTGATCCGGGCAGGCTTCATCAGGGAGGACTGATCAGTCGTGCCTATATTC
CATTGCTTGGGATTTCAATTTTGGCTATCTGGTTTTTACTTTGTTTTTCTCTTTTTTATA
TATTCATGTTCTTACACAAATGACTGCATTGACCATTGTTTTACCGTAATTAATGTGGTA
TTTTCAGTTTCATTTTTCTGTATGTAGGGTTTATGGAATTATGTGGAGCTTCTATGGGTG
TTGTTGGTCTTCAACATTTGCAAAGTGAAAATTTGTATCCAAAAGCTGATATACCCATGT
AGCACATTACAATTGAAACCTTACACCCCCTACAAAATTGTGAAACATACATGGCTTTGT
TGTTGTCGAGGCAGGTTATTGGCACTCTTGGGGTGTTTTGGTATTGTTCAAGAAACACC
>TeaL_26061
ACAAATAATGGATCAGTCTATTGATGAAAATAACAATGAATCGGTTTTAAGATGCATAGA
GTTATCTGGTTCCCGTATATCCAACTCTTCTAGTAGAGCAACTCAATCATCCACTTCTGA
ATCACTGGTGACATGTTTTTCATGCTTTTCAGCTTTGTGGGTCTACTCAAAGGTGGTTTT
GCTAGGTGTCTCTTTTCTTGAGTTTGAGCAAAGGTACAACGATGCAATTAATTTATTGAA
GCAGCTGCTAATTAATTTTGTGTCTGATGGAAGAAGAGGATATTGGACTTTGAGGTTGTC
AATTGATTTGGAGCATCTGGGTTGTCTCAATGAGAGCCTTTCGGTTGCTGAAGATGGGTT
ACTAGATCCATGGGTTCGTGCTGGTTCCAGAACAGCATTGCAAAGGCGGGTGTTACGTTT
GGGAAAACCACCGAGGCGCTGGAAAACTCCCAGTTTTTCTGAGTCCGTCAAGAGGAAGAT
CACTGAGGTGCATGTTCAGGGGAGACCATTGAACTGTAGGACTGGGATGAAGAGCAGGTT
CTATGGTGAAGATGGAGAACAATGCGGAGTTGAGCAGCTTGCTATGCAATATTATTCCGG
AGAAGGAGGTGGGTGGCAGGGTGTACATACAGAGAGTGGCATTTGGTTGACTATTTTTGG
GCTTCTTTTGTGGGACATTATTTTTTCCGATGTACCAGATGTCTTTCGCACTAGATTTCA
GACCGGCCCTTTAGATTTGGATACTGATGGGTTTTATGAAGCAAGAAAGAGTCTCCTAGA
ACCACTACTTGAAAAAATCTATGATGGAATGGCTGAAGAGATCCTTATTACATCATGGGA
ATCACATTTAGGAACAGCTTGTCGCGGAGTTAACTGGGACCGACATTCACTATCTGAGCT
TCGGGCAGCCGTGACATGCATTGGTGGCCCTTGTTTGGCCTCAATCTGCCGGCACTTGGC
TCAAGGTTACCGGAGCTGGTCTAGTGGAATGCCTGATTTATTGTTATGGCGCTTCCATGG
TGATTATAGTGGTGAAGCCAAGCTTGTTGAAGTTAAAGGCCCCAGGGATCGACTCTCTGA
ACAGCAGAGAGCTTGGCTGCTGTTTTTAATGGATTGTGGCTTTAATACCGAGGTTTGCAG
AGTGAGTCCTGCTTCAGTATCTGGATGAAATCATGTTGTTTTGCTACAAGATTGTTTGTA
TGAAATTTTATCAAAGAATGGCTGCTAACGACAATTAAAGAGGGCATTCTATTTTGAGAA
TAAGTGAAGAGTTTACCCTGCAAATTGTGAACATGGTTGGAAATTCTTGCAGAAAGGTGT
GTGTTTTCTTTTCCGGAGAAACTTGAAGAAGAGATGTGGAAAAATTCTCAGGTGGCAACT
CATGGGCACAACTCTATGTTTTCATGACTTTTCATCTTCTAGAAGGCAATTCGCCTTGGG
CATGTTGCCATCGTCGTAATCATTACCATTGCCATTGCCATTGTATTTTATTTTTCAGAA
ACGTTTTTCATTGTACCAAATGGCCTAAATGGCACCTCGATTGACAGTGTAATGCTAGGA
TTTATCAAGAATGAGGTGATTACAGTTGACATTCTAGTTATTGTTTCAGAGATCAAGAGC
AAGAGCAATTACATGGAGGGGTTGCCAATTCCTATGAGAAATGGGAAGTTAGATATTTGT
AAATACTGAAAGTACTTACCAAAAAATACATATAGATTTAGAGTTTTGAATTTAAATTGA
ATGTTCAATTTAGTAATTCATGCCTGAAGTAGCAATGATCTGATAATTTATTGAATTATG
TTAAATGTAGAAGTTCTATTTTTATTTTAT
>TeaL_26062
ATTAATTGTTGTGTTTTCTAAATTAGGAAGTCAATGGACATGAGCTTATGTGATGGAATT
TCATAATTTGATGACTTCATTTCCAATGGAATTAAGAGACCAGTTGGAAGAAGTATGATT
TTCATTCCTTCAAGGTGGATACGTAGAAGATTTTGAACTCGAAGGTAACTTTGTTTGCTC
TTTTGGCATCATTGTTTGAAGTAGTAATGAGTTTTTTTTGGAAATAATTAAGAGAAGCAA
TGAGAGAGTCACTCATGATCTATTCAGACTTGGCAAGAGAGTGAGAAACAATTAAAAGAT
TGGTAAAACTTATTATTTAGTTTATAATGTTTTTGAATAAAAGAGTAAATTTCTTCTAAA
TTGTACCAAAATATGACATAGTTTGAAGTTATCTCATGCAAAATAGTTTAAGTTGCCATC
AGATGCATCTGAATTAGCTAAGCTAAATAAGTAGCGGGCTAGAATGTCTCCTCCCTCTTG
GAATTATTCTATTTCTCATTTTATTTTTGAATATTGATTCTTCTCTTTTAGATTTCTTTT
CTTTCCTTCTTATTTTCAAGAGTATTTGTAGAGGATAGGTCATTTTTTGGCAGCATAGTA
GGTCTAAGAATGAGAATTTACTGAGTATGAATACATTGTTTCAATTTTTTTGCTCAATTT
TTATTTGCAAAGATGCTTTCAAATAAAAAAAAGGGTTTTGTGAACATATGGGCTTTGTAT
TTTATAATGGATTATAATGAACCGTTTATTTGACTTTTGTTAACTGCAATTTTAAACTTA
GAGGTCAGGTTTTCTAACAAGAGGAGATTGATGCAGCTTTTACCGTAACCTTGAGAATAT
GCAATGGCAATTGATTTTGGTCGTTAAAGTTATATTGTATTTTTATGATTTTCCAACAAG
AGGACATTGATGCACCTATTTTCGCCAATATGGCAATTTTGTTATTCCGGGTTGTGAAGA
AAGAACCTGTACAGAAACCCACTTCATACATCAAATTATTTAGCTGTTTGTTTCCTTTAA
TATATCCCTCTACTAGTTCAATAAGGATTATCCGGTGATAAATGTTGTTTACAATAAAAT
TATTTATATTGATTGTCCCTGTCTTATTGATATGGCCATTTTACTTTTGAGATTAGAAAA
GACTCTCCGAAAGGCAGAGGGAAAATCTTTACCAGGTGATTATTTATTTTTTCTACTTGT
TTTCCATGTCCATTAATTTACTTGATGGAAAACTCTCTCTTATTTATTTATTTATTTCCT
GTTTTTCTGTAGGTAAGACGGATAAAATCATACATCACCCGAGTTTACCTCGGTTTTTTT
CTCTACATATGACAGGAACATGGTAAATGTAATTAATGTTTATAATATTTCGAATATTTG
AATGTGTGGGTTATCAGAGACCAGTGAGGAAAATGAAG
>TeaL_26063
AAGTATACAAAAATAAATAAATAAATAGTCGATAACCAATAAATATAATTTTTTCTACAG
TTCAATAAATGAACAATTATTTGTAAGATGGTTTCATAGCTAAAAATAAACAATGTACAA
TACATTTTAAATGAAAAGCCAACAAGATAATTCAAAGTAATTCGTTGTTCAAATCGATGG
TTCGATATTCAGATGGTTCAATGATTTGATTCACAAAACCCAAGTCTTGGTGACTACGGT
CACTTAGCCTGTGACAAGGTCCAGAACCACACATAGGCCGGTGGTAAAGCCCGAAAAGAA
ACTACTGTGCTAATAAATAACCTGTTAAAATTTATGTATTATTGATTGATATATATTTTG
ATGTATTGTATGTACATTATATAGGAGATGGAGATGTGAAGTGGAGGTGGAGTGGTGGAG
TAGGTGAAGTGGAGTTGAGTGATTGTG
>TeaL_26064
TCCTCGATTGGAGGACTCCGTTCTGTAAAACATTGAATTAAATAATTTATACATCTTCAG
ACCATAAAATACATAACCTAGTATAAAGGACCCCATAATCACCTATCGATAGCAACTTCC
GAAACTGGGTAGTAGCTTCTAGTTGCAAATTACCATCCTCAGACCAAACACCTGCAACCA
TTGCAGGTAGATGCTCTAACTGCAATCAACCACAATAACCAAATAACCACAAAAATATCC
ATGATAACAAGAAAATCCAACTATTTCAAGAACAGCAAGCAACATGTTACAGTCAATAAC
GGCAATCATTAATTCACAAACCCCCAATACGACAAAACTTCAACGGCAACAAAAAATAAA
ACAAACACCTAATACGACAAAACTTCAACTGCAATGAAAAATAAAACAAACACCCAATAA
CAGGAGATGCTCTAACTGCAATCAACCACAATAACCAAACAATCACATAAACATCCGCAA
TAACAAGAAAATCCCACTATTTCAAGAACAGCAAACAACAAATTACCATCAGTAACGGCA
ATCATTAATTCAACAAACCCCCTATACAACAAAAACTTCAACTGCAACGAAAAATAAAGC
AAACCCCCAATGCGACAAAACTTGCAACGAAAAATAAATGAATAACTAAATAACCATGAG
GATTAATTACTCCAACCACCACCACATAATTGCTTCCTACATCGAAAATACTTCACAATT
TAATATAGCACTTCATGACAAAAACACTCAAAATGGGTCAAAAAAAGCTCAGTTACGATG
AATAACAGCAATCCTTAATTCAACGAACCCTTAATACGACTAAATTCCAACTGCAACCAA
ACATAAATGAATAACTAAATAACCATAAGGATTATTTACTCCAACCAACAGCATAATTTA
ATACAAACCCTCAAAATCAATGACATAATCACAATCCATGGTGTACAACATAAACCCTAA
ACTTCAGATCAATATCAGAAAATGAAGCTATTGGAAGTAAATTAGAAATGAATAAACCTT
CTTCTCGACAGCAGAGGAGGATTGAAGAGTGGAAGAAAATTGCTGATTAGGTTGAAGGCC
TTCGCGACGCTTTTTCTGCAAGCTCTCTTCTCTACGGTTCTTCCG
>TeaL_26065
GGGGAGGGGAAAGAAAATACTAAAACAGAACAGCAAAGCAAGTTGGAACATCGACGCTAA
AAATGAAAACTATCCCACTTCACAGCCTGGGAGATCAAGCTCCAAAATCTCTCTCAGATG
ATCAGGGATGGTAAAATGAAAGACCAGACAAGAAGTAACAATCCATACTTGGCTGAAACC
GCCACCCAATTGGCTGCTCCATTGGCTCACCTAAAAACCATAGAAGCTTGAGAAAAGACT
TAGTGTAAATTGGATACGAGAAATGTATTTTGGTTAAGTTATAGAAGTATTTAATATAGG
AGTAGTTCAGTCTTTAGGGTTTTGTTCTTCTCATACCATGTTGGATCACCATCTCAAACC
TACTCTCTCTTTCTCTTCGAGGTATCATCTGGTTCTTCTTCCGTTCCAGTGCATCACCAT
CGCAAACTAGTGGCAACCTCAGTGGGAATTTCTTCTCTTGAATTGAATCAAATCCATCAA
GTTGTTCTCTACATCGTTCACATCACAGCCTCCTTTGTTCGCACAAACTGTCTGAATCAA
AGCTCTGACCCGCCCCAATACAACCCATCTATGGCCAGCATTAATCACACACCAGTGGAT
CTGGAACACAGGCAGAATCGTTGAAAGCTCTTCAGACTACATTTGCCACAGCTCAACACG
ACCCAAGGAACTTTAACTTGGATTTCTTCTATTATCTAGACATGTATGAGGACACCAAGA
CACACATTCAGCCTCCACTGTTAACCACTTCATCTGCTTATCTCACTCGGGTTACAGGAA
TGTCAAAACCTCATGTCGCTTTTGACATGTGAAGTTTGTGTCATTAGGAAGGACATTGGA
ATAATTATGTGTCTTAAATTTACAGTTCCTAGCTCAAGCAATGTTTCACCTTCCTCAGTG
CAGCCTATGATTGAGCAGTTACAGCCTATGCTTGTATCTTCTTCCTTAACTTCGTCCTAT
GTTTCTACAATGTCCTTTATGCATCCAGGTTTGCAAGGTTCCTATGCATCTGGTCTCTAA
CCCACTGCATGGATATTAGATTCCGACTCCTCTCATTACAAGACACCTAACTTATCCACT
CAAAGTAATTATGTTTCTTCCTCTTCTCCTGTTATTATTTTTACTGCAAATGGTTCTTCC
ATAGTCTGTTCTTCCTTCTTCATCCACTTCTTTGTCTATGACCTTGTTTGCTATTTTTAG
AGTGCATTACATGTGTGCATTACAAAATTTTGAATAGACAAAAAAAAAATGTGAACAGAG
AGAAGAAAAAAAAAATCCAACAGCTAGCATAACAGATGTTTGGAACACAAAAATTTGATG
AGGAGAAACCAGTTTTTTGCCAGTTTCCCTCTTTTATGCTTTTTAATTAAACAAATAATC
ATGTCCTAAAAATTTTCTCTCTCTCTCTCTCTCCTATCCTTTTGTTCTCATGTCATCATT
GCCCTGATCAAGTAGTCACCAGCTCATTGCCTTCCACAGTTGTAGTGACATCAAGACATG
TAAAAACTCTCTCTCCCTCTTTATATTTCTGTCTGTCCGCTGAATTTATTTTTCCAATCA
TAGCCCTTAACAATACTTTACCATAGCACATAGCAGTCAACAACTCAACCATCTGCTCTT
TGGCAAGGAAAATACCAGCAGCACAGCCAGTGCTCACATGACTCAATTAAAACAGAAAAG
CCAAAAATGTTTTCTAAAAGGATTAATAAACAGAAGGATGACTCACTGATGCGTAATGAA
GAAACAAGCAAGTCATTGACCACGTGAAACTTGGGAACAAATCGAGATAAAGACCCAGAC
TATTGTTAAATTTCTTCCTTTTTTTCTTTTTTTTTTTTGAACAAGGTTAAAATTCT
>TeaL_26066
CAACAATTTCTAAACTTTAAGGACTTTTTCCTTCTCAAAAAGATATGGAAACAAATCCTA
TGCACTTATTGCCTTGTATAAATCCGGCAAACCTTGTCACAACGGTATTGCAAATCCTAT
ATCAACAGGTAGATCAACTAGTCAGAATAGTCATCGTGCAGAAAACAAGAGTCATTATTC
ACCATTATCAAATGTTTGAATTCTAACCCCGGTAATGCATTTAAACACCAAATACTGATA
ACCGATATATCAAACGTAGACTAAAAAACAAAACTCAATTCATTAACCATTACAAGCTAG
CAAAGTGAACTATACCAAATGTTTGAATATATTTTAATGCTAAACCCATTGATGCATTTA
AAAAACCAAGTACTGATAACTAATATTACAAAAAAAATTCTCTCTCTCTCTCTCTCTTTT
AAAAAAAAAAGAATAATTCAAATGTAGACTAAAAGAACAAAAAACCCAATTAACATCAAC
ATGAAGCATAACTTACAAGATTCATATTGTATTTGTTGATATACGAATAAACAATCTACT
TAGCTCAAAAATTACGAATAAATTCATTTCGAAAAGAAATATAATAGGGAAAGTACCTTC
AGAAAGCAAGCTCCAACA
>TeaL_26067
ACAACTGGATCGCTATTTCAACAGGTGGTTCCTCTTTTCTGTGGCACCCATTATTTATGC
ATTTGTTCACTTTATAGCACAGAGATGTGGGTTTTACGTTTTATCTCCTTTTGTCTATAA
GACCAGGAAATTGTTTTTAGTTTGTAGTGTTGGAATTTGTCTTGTCGATAGCAAAATTCA
TGTAACTATAAATCATCATTGTTTCCATATCTAACTGCTACTTATATTCACATTTTTACA
GCTCTGAGGATGCCACTTATGTGAGAAGTAGTCAATTAACTAGGAGGAGTTCCTTTTGTG
AAGAATTATGTTGTTGTGCAGTTGGTCTGCTCCCGTGGGTTACATATCTAACTGATACTT
GTATTCACACTTTTACAGCTTTGAGGATGCCATTTATGTGAAAAGTAGTCAATTATACAA
GGAGGAGTTCCTTGTGTGAAGAATTATGTTCTCGTGTAGTTGGTCTCATTGCTGATAACC
ATTGATTAGTTTCCATGTGGCTGTCTTTGGATGCTCTGAATTGAAGTAGTTTATGAGATT
TTAAATGGAAAAAGCGCTTTATTGTTTTAAAAAAGGGAGTCGTTAATGGCATACACACTT
TTATGGAGCCAAACAAATCATACTCATCTGCAATTTTACCCTCCAATAAACCTTCGTAAC
TATAAACTCTACTAAAACATCGATGGCATTTTTCTCTGCACCCTCAAACCTATCCCTTTC
ACTATTTTTCTTCTTTATTTTTTCTCTCTTTTTCACTTCCATGTTCTCTCTTCAATCACC
CAATCATCCATCCTTTGTTTCTCTTTTTACTTAACTTTCTTTTTATTCTCCACTTGTTTT
ATGTGTTCATTCAACTGTTGTAACATGGCATTATGTTCTCCCATGTAAGGGGAGGGGGTT
TGGGGGCAAAGTTGAGTTTTTTTAAAAAGCTACTTTCACTTTTCAATATCTAGTTACCTA
GGACATGAAGTATTGCTGCCAAGTAGGACTTATTTCACAAACTGGACATGGACAACATAG
AACATCTTGAGGGGCAGGGAAATTTTACACACTTGACATGTTCTTCCCATTTTTTTATTA
TTTTACACACTTGAATTTAAAGGATTTAGGATAAGTAGAACTAAGACAGAGTATATGGAA
TGTAATTTTAGTAACAGTAACAATGGAAGCAGAGGAGAAGTGAAAATTGAGAATCAAGAA
CTACCTAAGAGTGAACATTTTTGTTATTTAGGATCGATTATCACAACGGCTGGGGAGATT
GGAGCAGATGTGGTCCATAGAATTAAGGCGGGGTGGCTTAAGTGGAGGAGTGCGTCTGAG
GTATTGTGCAATAAACGAGTACCCACTAGACTAAAAAGAAAGTTTATAGAACGGCTATTA
GATTAACGATGTTGTATGAGATAGAATGCTGGGCAACTAAGAAATAACATGTAGATAAGA
TGAGTGTTGCTAAAATGAGTATGTTAAGGTAGATGTGTGGCAAGACTGGAAAAGATGGAG
TTAAGAATGAGTATATTCGTGAATGGGTAGAACTAGTACTGATAGAAGATAAGTTGAGAA
AGAATAGATTGAGATGGTTTGGTTATATATAATGAAGACCAACAGAGGCAGTAATGAAAA
GATGTGATACAGTGATGATAGATGAAAGTGTTAGGGGAAGAGGCAGATCTAAATTGATGT
GAGTTAGTGTTGTAAATAGAGATATGAATCTCCTTAATTTGACAAATCAAATGGCCGTTG
ATAGAATCGAGTGGAGAAGAAGAATTCATGTAGCCGACCACATGGGAATTAAAGCTTGGT
TTGGTTTGAGTCTAATGCAACCAAACCATACAACAGAAATCTCTTGATGTCAAACAAATG
AACTAT
>TeaL_26068
GACTCATCATCTGCGACTTGTGCTTACGACGTATACTGTTTTGGAAAGGTCTTACTTGAG
CTTGTAACGGGTAAGCTTGGTATCAGCTCATCGGATGATACCAATACAAAGGAGTGGTTG
GAGCAAAATCTACCATTCATCAGCTATCTCTAATTGTCGATGAAGATCTAATTGACGAAG
TGTGGGCCATGGCAGTAGTGGCCAAGTCATGCCTTAATCCCAAGCCTTCACGACGCCCCC
TAATGAGACATATCCTCAGGGCACTAGAAAGCCCTTTGAAAGTGGTGAGGGAAGAAAATT
ACAGCTCTGCAAGGTTAAGAACGACTTCGTCAACGAGGTCTTGGAGTGCTACTTTCTTTG
GTAGCTGGCATA
>TeaL_26069
GTAGTTTGCAATTAATGATGTTTTTAATTCATGAACCAACATCTTTTATTAATGCAAATT
AGACAATTGAGCATTACAAATGCCTTCCAAAGCATGACATAAACAAAACATCATTAATTG
CAAACTACGAGTAGATTTGACATAAACATAGCCAAAACAAACAAGACAATGAAACGAGTG
AGTGAAGAAGGCTCATCATCAAAAACTTCACTGGGGAAGCTTGTTCAGCTTACAGTACAT
ATAATCTTCGTACTTCTTGGTCTTGTATTTTGGTGGATTTTCGTCGTCGATGAGCATTGG
ATGTGGCCCAACTTCGACCTCCGGCGAGGGTTCAATGAACACTGGCCATGACATTCTTGT
TGTCTCCTTGTTTACTGTTGATCTATGGTACACAGCCTTGTACTTTCCATTGCTTACTAT
CTCAATTTGGTCACCAATATGGACAATCAGGGCATTAGGGATGTACTTGACTTCATACCA
ATGGTCATCTTTGAAGACTTGGAGCCCTGGGACTTCATTTGGGACAAGAATGGTGAGGGT
GGACATGTCTGTGTGAGCCACAACCCCAAGGGCTAGGTCTGGCCTAGGGCATGGTGGGTA
ATAGTTAATCTTCATAAGGTAAATCAAGTCATCACCACCCACAGCCTCCTTGACCTCATG
CCCTTCAAGCCCTAGCCCTAGTGACAGCCACCGGAACAACTTGTCTGCCACCGCACGCAA
CCTCTCAGCATACACTTCATTGGCTTCCCTGTACGATGGAGGGTTCTTAGGCCAAAACTT
GTAGTTAATAGCAGAGGGAGGCCAAATCTTATGAAACAAATGATCAACCCATCCTTTCTT
GCCTTCCACTTCCTTTTGAAGCTTTGTTCCATACCCTTCCACACTCTTGGACTCAGGAGG
CTTAGCATACACCTCTTTCTCTTCCTGTGGCAGTTCAAAGAAGTCTTTCCCAACTCTCTG
CAAATTCCCAATGACTTCATCTGGTATTCCATGGTTTACAACCTGAAATATCCCCCAGTC
CCGGCAGGCCTCAGCGACCAATTGGACAATATTCTGGTCGTCCGAGTCGTTGCTGAGGTC
GATCACCGGGACTTCCAGGACCTTGCCCTGGATTGTGGTGATTGCAGGTTGTTCATTCTC
TG
>TeaL_26070
CACAAGCTGTGAGAGATCAAGACAAGAACCAGCATTTACATAACATCAACCGCATAAAGT
AAAATAAAATACTAACCTTTAATTTATTGTAACTCAGAAAAGAAAAAGAAAAGGAAAAAG
AAAAAGACAGTGAATCTATGTACAGTATTAGTTGAATGCGGTTTTGTCAATTCAAATTTT
TGTATGAGATTTTTCATCTATTTTCCCCATGAGAGCAAATATCTAGTTGTAAACTCTGGT
GGTGAATTGCTCAAGACCGAAACTAAGCTGAAGCAGATGTTATTCAGTTGAGTTTGCTAG
ACAGATGAGTATCAGCTGATATAAAGATTGGCCCAGACTTGCTAGTCTAACAACAAAGAT
ATACAGCATATTGTTTAATGAAAAACCGCAAAGTCCTGCCAGGCACTTATCGTTCGTGAA
TTCAAACTTTGCGGACTATGCTCCTGCCTATTATTTCTTTGATTTAAACTTGGCACTCGA
AGCAAGGTTACTGGTAAGTTCAAAACCTCTTGCCCACAGACATCACAATTCTTGTTTCCT
TTTGTGCTAAACCACTTTATTGCACATTCTTCATGAATAAGTCTAAGGGCGCCTTTGCAA
CTGCATTCCATCTTGAGTGTATTTCCTTCCTCACACACATCAAAACAGATCCGACATATT
GCTTCCTCTTCAGCAATCTCTTTATCGTCTTCTTCTGGCGGAACAGGAGTAATTTGATCT
>TeaL_26071
AGAGAAACGAAGGAGTGGGGAAAAGAAACCAGAAAAATACACAGAATTGAATGCGGGAAG
AGGACGATAGGTAGCTATCATCTCTAACGAGGGACCCACTAGGGCGGGTCATCCACCTGC
TGCCTGAACCAACAACACAACTTCCTCTTTCTTTCTTTCTTTCTTATCTATCTCATCATC
TTCCAAGCAAAGCACCATACATCTCTCTCTTCATCTCTGTTTTGTTTTCTCAATTATTTA
TTTGTTAAATTTAACCATTTTGGTAGTGAATTCACAGTCCCTCTTTGTCCCAACCTCCAT
TAACCTCTGCTAGTTTCATTTCTTTCATATAATTTTTGAGGGAAACAAGTAGAACAAGTT
GAGAAATCATGCAAAATAGTGCTGTTGCAGATGATCCTCCCAAGGCTGACCCCCAATTTG
GAGGCTCCACTGATGAAGTTGTAAATTTAGGACAAAGCGTGAAGCGCTCAGATCTCTCCC
TTCAAATACCTCCTAGACCGGTAGGTTTGGGAAGTAGCCGCGGTAGTTCTTCATCAAGGG
GCTTTCTTCGGGGTTTAAGTTTCAAGAAGAAGGTTACGACACCTGATGGTGAAAAAAGCT
CACTTCTCTATCCAGACCTTAAGACAGCTCCTGAAAGTCCTGTTTTGGCCAATTTCATGT
CTGGTTGGAAAAAATGTGCCTCTGTTCCTGTGTCACCTGCATCAAACCTGTCCCCTTCTG
CTTCCACACCTGCTTCAGCAAGGATTTCTGGTGAACGGGTTAAGTCACAT
>TeaL_26072
AAAAAACATAAATATAATAATAATATAAGACTCTAATAATACTAGAAATATAATTATAGA
AGATTTCTATCAGTTTCTCTATGAAATCATGCCAATGTCCAAGTATATCATCACTTCTAT
GAATTTAGCCTTCCTTGAGTTTCTTATACTCTGTCTCCCTTGGTTAGAAAAAACTCGACC
TCGAGTTTTGAAGTGTTGAAGTATAAGCATTCACAAGTTTTGAAATTGCATCCACGACTT
CATGTTAAAATATTTATGTTGTTGCCGCCTTTTCTTTGTTAGAGATAGGAACAAAAATTT
TGAGAAATTGATCTTGTCCTTCATGATACTAAATATGTCAAGAATGACAAAATCAATAGA
AGGAATTGAAGCATTCTTGAATTGATCCAAATATTGAGCTGCAAAATTCATTCCATGCAT
TTTGTTCTTGTTTGGCTTTGTTGGAGAGAATTTAGGCAATAAATTGGTGACTTGTAAGGC
CTTATTAGGGTCAATATCAGCAATTTGTTGCTATAATTCTTCAATCCCTACATCTTGTGT
GGCCTCCGAATCTTCTATTTGGACATTATGCAGAAGTGTAGGCTCCAGAGACAACTCTCT
TGTCTCTAAATTAGACTCAGCTAGTAACTTATTAACATCTAAAGACAAGTCTGGCTCTGT
ACCAGCAGCTTGCTCTTGAGACTCTTGAACAACAATTTTTATAGGGGATTGTTGGATTTA
TTTTGAGTCATCAATAACTGTTTTTTCATTCTTCAAAATTTGGTCATCTTTTCCTATGGA
AAAAGTTTGCTTGTCATCCACAAAATCTATCTTGTAACACGCAGAATTTGGGTTGACAAA
TTTCTTCAAAGTTGGTGCCCCTTGGGGTGTTTTTGATTCATCAATCAGATTATTTTTTTC
CCTTATAATATGAGTGTTTACGACTTTTTGTTGGGCTGCTCGTTTTTCCAAAGAATTAAG
CCGAACTTGAAAACTATCTAATTACTCGACAATTTTAAAAAGAATTTGATCTCTTTGGTT
TTTAGAAAATATTCATCTTTTGAGAGATCTTCAAGGATGCATAGACATGTTTCGAAACTT
GCACAAAAAAATAAGATCTTTCGCTTTGATACCAAAATTGATGCAAGATAGTGTTGTAAG
GGCTGTTCTGTGGCTGTGAAAGTGCTGAAATTTAAGAAAGAGAGAAAGGAGGAGGAGAAG
ATAAGTTTGTGAATCACTCCTAAAATCTCTTAGGCATCACACCTAGGGTTTGATTGCATC
ACACAAACCATAAGAAAGCTTCAAAACTTAAAAAATTCTCTAAAATATTAAGTCTATCGA
ATTAATGGCATTACATGACTTTATATAGAACTAAAAGACTTCCTAAACCAATTAAAATAA
AAAAATGAAATTATTATAATATTTTTGACTTCTAAAACTAATTTAAGACCAAACAAAAAC
AAAAACAAAGACTATTTAAATAACTTGACCCACAAGACGATCCATGGGCGACCCATACAA
CCTATGTCAGTAAATATAAAATTACCAAAATACCCATAACCTTAAAAATCCTAGAAAACA
TAAAAATAATAATAAAATAAGACTCTAATAATGCTAGAAACATAATTATAGAAAAAATTT
ATCAGTTTCTCTATGACATCATGCCGATGTCCAAGTATCATCACTTCTATGAATTTAGCC
TTCCTTGAACTTCTTATACTCTGGATCATTGGATCATAGAGTATTGCTCATATTTGACCA
CATTGGAGAAAAACCTTATGGGCTTTTGGATCATAAAGTATTCTTCATTTTTTTACCACT
TTGGTTGTAATACACAGACTATATGGGCCTTTGGAAAAATTGTAATTTCTTATAATGAAA
ATCTGTGGGTTATAAAAATAAACTTGTTGGGCTGTCAAATTCATTCATTTTTTTTTTTTA
AATTAAAAAAAATAACAAACCACCCACAAAGATCTTACTAAGAATCTTACTTGACTAAAA
GTTCAAAACCAATTTGAATTTAGAAACCCACAAGATACATAAAAAGAAATCCTACTTGAT
AAGAAACTGAAAAAAGAGAAACAGCATCAAGAAAGGTCTTGTTAGTGGTTGATAAACTGT
GATTGTGGTTTTCTTTAGGAAGTCTCATAGCTGTGACGCTTAACAGAAAAAGAAAAACCT
CATTCTAAAATGGAAATATCCTACTGAGGCCAAAAAGAGAGACTCACCCTGGTGATGCCA
ATCCTTGATAACAAGAACACGAGCACCTGACTAAGAGGGAGAAGGGCCTTAAACGGAGAA
AAGGAAGTAGTGCACTAACAGGGAAATAGAGAAGTCCGCCCTCCTTCTTAGCCCTATAGC
TGACTCCATCTAAAATACAACAGGGACAGTTGTTTCTGGCTGCTTGTTTTGTATCTTGAC
ACTTTCGGAGATTGAGATTTGATTTGTTTTTCATCGAAAACGAAGAAAGCCAAGGATGGC
CTATTGTAAACACTCTTGCCTCTTGTCAAAACTCGAACCTGTGCTTAATGATTGATCTTG
CAATACCAGCGCTATTCTAGAATTTTTTATTTTATTATTATTTATCTT
>TeaL_26073
GGTGCACCAAGTTCGTACTCCATGGGTCCATATTCATTCTCAATCTATCACATACATTTT
TTAGCAGCATAATACTATTGTTAATTTGCTTTTTACTTTTACTCAAAGCATATGCAATTG
ACTGAAACAAAGTTCGTACTCCATGGGTCCATATTCATTCTCAATCTGAGATAAAATTAC
TGGACCACCCTGAGACTCGTATAACCTTTCGGCTTTCATCATATTGACAATTTTCATGGT
AAATTTTTGCATTGCGGCCTTCATTACAACAATTTAGACATCAAAACCGAAGCTGATGTT
TACCACCAAATCACATCAATGGAATAGGAATAGGAAAAAAAGAAAAAAAAGAAAAAAGAA
GATGTTGATGGAAATGGAAAGTTGATAAGAGCCAAAGTTGCCTAACCTTGAAAGGCCCAT
TATCTGTCCTGAAACTGATACCAGGAACATACTTGAGCCAAACAGGAAAACCCCTGAATT
GAACGAAAAAAAGGAAGTGCTCAAAATCAATATATATGAACATA
>TeaL_26074
ACTAAAGCCGGTTCACACAACTTTATCGCTCTATGCAGATCTTTCAAATGACCCCATTTG
GGTTGCCTTAATAGTCCAAATTCGTCGAGTGGAGCATCATAATCATAGCTAGTGGCAATA
AAAGGACCACCGGAAGTTCTGCCAAAGTTTGTTCCTCCATGATACATATAATAGTTAATA
AAAGATCCGCCCTTTTGTATAAACCGTGCAACTGAAAATGCTAAGTCTTCAGCAGGACGG
TAAGGAACTGCACCTCCAAACTCGGTGAACCAGCCAGTCCAGGCTTCCGTCCACATCTTG
GGTTTGTAGGCTTTATTCGGGGAGAAGTAATCACAATAAAAACCATTGCAAGTGTTTATA
ATGGGATCTGGGACATCATCTTGCTTGCACATGACCCACGGGACTCCAGTGCCCAGACCA
ACAGCCATTTGAGCCACCCATTTCGTGTAAGCTTGACCAGGAGCACCGAGTTCATACTCC
ATGGGGCCATATTCATTCTCAATCTGCGATAGAATTATTGGACCACCTTGAGACTCATAT
AACCTTTCAGCTTTCATTATATCGACGATTTTTGTTGTAAATTTTTGCATTGCAGCCTTG
AAAGGCTCATTATCTGTTCTGAAACTGATACCTGGAACATACTTGAGCCAAACAGGAAAG
CCCCCAAAGTTCCATTCAGCACAAGCGTAGGGCCCAATCCTGAGATGAACATAGAGACCT
TCTCGTTTCACCAGCTTGATAAATTTGACCAGATCATACCTCCCCTCAAAATGATATTTG
TTAGGTTGAGGTTCATGGCCATTCCAGAAAACATAGGTCTGGATTACATCCAAACCTCCT
TCTTTTGCCTTCCGAATAAGATCTGGCCACATCTCAGGAGTGCTACGAGGGTAGTGAATG
GATCCAGAAATAAGGATCTTCCTTTGGCCATTTATGATAATGGCATTAGTGTCATATGAT
ACAGAGGCTGTACAACAACAAACCCATGAACACAATAACACCACCTCCACCACCAAGAAG
TTCCACATTACAAGCTTCAAACCCATCAAAATGAACCTCTCTCCTTCCTTTCCCTTCCCT
TCCCTTGAGCAATGGCCTTTTTTCCCCTCTTATCCCCCCTTTGCACTTTATTCCATACTT
CTTTTATTTAGGGAGAGAAAGAACTGTGCCCAACAGAGTGAGAAAGAAAGAAAGAAAGAA
AGAAAGAAGGCGACAGCAGCAAACAGCTGAGCTGTGTTTTTGTGTCACTAAAGTAAATTT
TTTTTTTTTTTAAGAGAGAG
>TeaL_26075
TGTATTTTATTTTTTTGGGTGAATTACCGTATCGTACCTTATTTTCAAAATACATTAAAG
AGGTTTAAGAATACATAACTTTGATCTCAACCCAACTCAACAGAGCCTTGTTTCCTTTTT
TGATATCCGGGAGCACCTTCAGGGTAGGGTCTTTTGGACCAACCCCATAGGATAAAACCT
GGGATGTACCCCAACGCCCCCACAAGTGTACATTAGGTGAAGTTGAGGTGGCTCGAATTG
GGACTTGCTGCTTTATTGGTATAAGTCTCACCGCTGAGCTACTCGCCGTTAGACAATTCA
ATGAAGCCTTTGTGACGACCCCATTCCACGCCAAACTATAGTCATTTCATACCAAAGCAT
AAAAGTGCATCCTATTCAAGGAATTATGTTTCTAAACTATGTTTCAAGGATTCATTAAGC
ATGCTTCAAAACATTTTAGGTAGAAAAGGAAACTAAACCAAACTAAGCCTTAAGTTCCAT
CAAATGAGATCAGCTACATGAATCTTTTTTCTCCACTTGACTCCTATCAACTTCCATTTA
GTTAGTCAAATTTAGGAGATTCATATCTTTATTTACTACACTATCTCACGTCAATCTAGG
TCTGCCCCTGGCCCTGCCCCTAACACTTCCATCTGTCATCACTGTATCATATCTCTTCAC
TACCGCCTCTGTTAATATGACCAAACATCTCAAACGATTCTCTCTCAACTTATCTTCTAT
CGGTGCTACTCCTACCCATTCCCGAATACACTCATTCCTAATTCTGTCTTGTCTAGTCTT
ACCACACATCCACCTTAGCATCCTCATCTCAGCCACACTCATCTTATCTACATGTTGTTT
CTTGGTTG
>TeaL_26076
GGTAAGAAATGGGATTATATATAGCATTTTCTAATCACAAAAAGTGTCGTTTTTTATGCG
TCTCTATCTCTGCATCCTGCATAAGGCCTCTGTCGGCCAAGGCCACAAAATTTTCCTCCA
GCAGCCAATAACAAGAAGGGGATTGCTAACCAGAGCATAGCCCATGCCTCATTTGGAGAT
ACTGCCATTATTGAGCACATATAAGCACCAAACATGGTTAATACCGAGATTTGTGGCCAC
GGTTTCAATGGGAATTCATGTAGGAGGAAAATAACCAATGCCCCGGATGAGGTGAACCCA
AGGAATGTTATTGTTGTCAAAAATGTGGCTGTGACTAAAAGTACTGCGTTGTATGTTTCT
CTTCTGAATTTGAGAATTGACATGATGGTGCTCATATGTGGTGGTGGTTGGGAATAGTTA
TCGTCCCCACAGTTGAAGCTTTGATCGGCTATGTCACGGGCCCCCATGGCGCCTGCTTGT
CGAAGAATTTTGCTGATTTCCATGTCGATCTTCCTGGAATATGGGAGGACATCTAGGATG
TCGAGAGGGGTGAAACCGCCGGAGTTCTTTGCGTTGACTTCCACCATTTTGTTAAGGCTT
TG
>TeaL_26077
TGCTATAGATTATTTTTTTAAATCAATTTTGATCAATATCCTCTTGACAAGTGAATATTA
TAGGGAAAATATTGGTTATTTTTGTTCTTTATGTACTTGTTGCGTTCGTATGGATCTGCA
TTGTAATGTGAAGAGTGGCTGGAACAAGGGCATCAAACGTTTTGCTCATAAAATTAAGTT
ATTTTAGGAACTTATAGTATTGTTATACTATATTGGATGAGAGGTCTTGATTAGTTGTCT
TTGCTCTTAAATTAAGTTCTTGGTAGGAACTTTAAAGTATTGTTTTACTAAATTATATGA
GAGGTCTTGATTTGCAGTGATAGGCAATTACTTATTGGAGCTGAGACTGTTGATATGAAA
AAATTGCCAATATTGCTGCTTATTCATCGAGTGTTACTCATGATTGAGAATCTTTGAACT
GCAGTTTTGAGAAAATATTTACTGAATTTGGATTACATGGGGCGAAAAATTTAAATTTGG
AACTACGTAGTAAAAAAATTTCAACAGCATACTTCTCACAATAATGGACTGACTCTATGA
GCAATGACTACAAAATGCACCGCTGATGATGGAGATTGCCGTAAACTGAGGTTCTCCTGA
AACCTAAGAGTCTGTGAGCCTTGCTCTTGACCTTAGATACGATTAGAATCAATAGCAACG
CTTTCTTCTTCTTGTTCTTCTTTAAGAAATTAATTGACGCGAACAATAAATCTCATAACC
TCTGATTGAGAAAGCTTTGAAGTTGTTATGATAATATAATTATTGCATTTTTCAATTGAG
GATACCCTGAACTCATATTTGATTGAAGTTAGTTAGTTAATCAATTAGGGAAATGTGATA
TTAATTTTACCATTTATATAAAACGCATCTAAATAAAGTTTTAAGAGTGTAATGCATTCA
CAAAATTAAAAGATGTAGAAAGTTATGATGATGTGACTCAAAGCCAAGATCATTTTCAAT
GAATCTGAAAGTTGAAGCAACAATTTCATTAAATATTTTTTACTGTCAAAGATGATCAGC
ATATGCTACTAGATGATTCTGTTGCTTTAAAGTCATTTCCAAGTAAAGTCGTTTCCAAGA
TAACCAAACACATTATTGTCTCTCTGCATCGCATCTTAATTGGACATTTCAAACTGTAGA
CCTATTAACAATGAGAATAAAGGCATTTTAATAATGATTAGGTTAGGTGTACGACGAGTA
TGTGGAAAAACATGAACTCATTGATTAACTCCAATTTTAAGGTTTTAGTTTCCTTAAGAA
GGTAGTACAACTAAATGCATTAGTTAACTATTTTGTGTTGTTGAATTAAAACTGCTTCAA
TTCTTAGGTTCTTGTGGATGAATTTGAGTTTTCTCTATTGGAAATTCTACAAGAGCTTGA
ATTGGTTCCCACATCTAGAGAACTTGGATTGAATGGTAGTAAAATTTTCTTAATGCCATA
CATTTTGGATTTTTAGTTAATTAATTAATTTATTTCTCCGAGGTTTGAGTGCTTTAATTG
AGAGTCATTAAAGGTGTTTCGTCACTGACAAGAGTCTACACTTGTACATCAGCTATATTG
TGTAAACATAGCGGCATACATCCTGCAACCCTGTTAATTAAATGGAAAGAGGTTAAAGAA
CTTGAAAGCAGAATTTCCTGATAATAATAGGGTTTCTCATTTTTTGTACCTATAAATTTG
TAGGAAGAAACTTTCCTAGAGATAAAACTACTATTCTGCATGGGTGGATGAATTTTATAT
GGATATATTTCATATGAATAACTCATGGATGTGGTAGTAGAAGAGTTCTTCTATTTTTCC
CTGTGGTAGTTTTGCACTAAATAGTATTTTATGATAAATCCCCAGCCGAGGAAAATTGGA
TTGTGTGCACAAAGGATTGAATCTGCTCTCAATTTCAAACTATATACTAGAACAGTAATG
AGTGATCTTTATTGATCTCAATGATATGGAAACTTCCAAGGTTACAATTTCAGGAATGAC
AGAGTCATAACTTTCATCTTCTGCAAGGTATTAAACTGGTGTATTATGATTGAAACTTGT
TTAGAAGTGATAATCTTGCCTTAAAGATGGATAGTGATGGTATGCAAAATGAGAACATAA
TTTGGAATCTAATGTGCCTTGTTAAGGAGTTGTTTTAGTTCTTTCAATTATCCGATTTCA
CTTTTTTTGAATGCCAAAGTCAGTATTTGGTGGCAGATACTTGAGCATATTCTGAGACAC
TGATTAAGAACTTGAGTCTTGCAGATCACATGGTGTTCTCAAGCTCTATGGTGCTCATGT
TTTTGTCATGACATTAGAGCCATATAATATTTTCTCATTCTGCCTAATCACAAATCTGTC
ATATAAATCCACGAAAGCAGTTGCTGAAACCTGAATATAAACAGAACTTTATGAAGACTA
CTATATTATGTTTAGGTTCTTAATTGATTTTTTGGGAGCTAAATATAATGAATTGCGTGG
AATTACAGTTCTTCATTCCACTGGGTTTTGCTTATGTACTGTTTGAACATATGATTCCTC
TTCCCTTCAGAACTGGTCAATGAATAAATAAAAAAAAAAGAGAAGTTTATTCTCATTTTT
TTCAGTACACATGAGATTGAATACTAAAATTTGGTCAGAAAGAATTTATACACCCATTTC
TCTGGAAATAAATCTAGTTCTCCGGTGTTTTACAGTTAAGTTGCCTAAATGATCAAATAG
TGGACTGCTATTTGGGAGGAAATATTAGGATATCCAACTTCCCACTACTTTTCTTTTTGT
CATTCTATGTCAGGCTTTTTGGGATCTTTAGTTGACATGGTGGAATTATGAATCATTTTG
TAAAAATAAATCTGCAAAAAATTCTTGTGTCAACAGAAAACACCAAGCACGATGCAGACT
CCTTGACGCTTCACATGATGATTAGCCGATCTTTTTACAAGTCCTGATGAACTTTGCTTC
ATGCTTGGGAGCCATTTTAATATTTGTCAAAATAATATATTCTATGGATTATAAAACCTA
AATTCTTGCAAGAATACAAGTAACCATCAATACGCTTACAAGGCTTCAAAAATTTCCATT
TACTAATTTCTTTGAGCAACTGTCGCGGTCATAAAACGACTGCATTATATTATTTTAAGA
CTTATTTTGATACATAAACATGTTCTACATTCAAAACGAAAGTTTTTTTAAATGGAACCA
ACCCGAGATCCCCTACCCCTAAAAAGTAAGGGGAAAGGGTATGGGACTAAAGCCAAGGCC
TTTTTCCTTCTATCAAGAATACAAGTAACCATCAATACGCTTATAAGGTTTCAAAAATTT
TCATTTGCTAATTTCTTTGAGCAACTGTCATGGTCATAAAATGACTGCATTATATTATTT
TAAGACTTATTTTGATACATAAACATGTTCTACATTCAAAAGGAAAGTTTTTTTTTAAAT
GTATCTTATTTTTCATATATCTTCCTCTTATAATGTAGACACATTATGTACTCTTGCTCT
GTTCTTTTAAAGAACAACTGCAACAACATGTTCGTGTGCATGCAATGGAAGCAGTAATGG
CTTGCTGGGATATTGAGCAATCACTACAAAGCTTAACAGGTGTTTCTCCTGG
>TeaL_26078
AAACATCACATCCAACCCATAATCATTACATTTTTTCTCTCACAAAAAAGTCAAAAAAGC
CAAAAGTCCTTCCCAAACCAAGCTTTTTAGCCTCAGGCTAAAATAGCCAAAAAAGCCAAA
AAGCCAACCCACTTCCCAAACGGAGGCATACTATACATGTAAAATAGGCCTACCATTTAA
CTGATTTTAGCAATTTAAAATGTAACAGTTTAAAACTTTTTCATAATCATTACAGATTAC
ACTAGCTATGTGGATTAGTAAACTAATAAATTAGATTTAGAAAAACTTGCGGGCCTGTTC
AGTGCAACCTTTTGTAAGCTAAAGTAATCAAACAACAAAAGTTAAAAGTATCCCACTCTC
AACTCACCAATAATTAGCTTATTTAAGCTATTTTTGCCTAGCTGCAAGCAGAAATATGGG
CATGGATTGCAACCATTGGTGGCTATCTAGGGTCTGTTTGGTGCAGCTTCTTTCAAATTG
AAGGTTGAAAATCAAAAAGTAAAAACTATAGTGCCCCTTTCTCAAATTTCAAACAATCAG
CTATTTAAGCTATATTTGCTTAGCAGCAAGGAAAAATTGCACCAAATATTATGTTACAAA
CTGCCAAAATAAATTTAACAAGAAGAAGAAGTTATAAGCAATCCTTATAAGTTGCACTAA
ACAAGGCCTCACAGTATGCGAACAAATATTGCAATATGTTCATTATGTCACACTGAAAGA
TCAGAAAATATATTTTAAATATTTGAGGCTTCCATTTTATCCCATGAATATGATCATTTC
CAATGACAAATGGCAATGTCTTTCCATTAGTTTAAGACTGAAAGTCACTAGGCCTCTCAA
ATTTGATTCACATAAAGATCAATCAATATGTGATGTACAATAAATTCAATTTTAACTTCA
TCCAACAATTTTTTTTCCGGAAACACAACAGCTCTGCAATTGGCAAGGGTTTTGCAATTG
GATCAGCTGCCCTTGTCTCTCTTGCTTTGTTTGGCGCTTTTGTGAGCAGAGCTGGAGTCA
AGATTGTTGATCTCTTGACTCCAAAGGTCTTCATTGGATTGCTTGTTGGT
>TeaL_26079
AAGCTCTGTAGTCAATACACATTCGCCAAGTATTGTCCTTCTTCTTGACCAAAAGGAGAG
GTGAAGAAAAAGAAGACACACTATGCATAATAACCCCTGAATTCAGCATCTCTTTCACTA
TTTTCTCAATCTCATTCTTCTGAATATAAGGGTATCTATAAGGCCTAATATTTGGGGGAT
GAGTACCATCATTGAGAGGTATTTTGTGATCATGTGATCTAATCGGAGGTAAGTCATTGG
GTTCCTGAAACACATCAACATAATCATGTAAGATTCTATTAAGATCCGAATGGACCTCTT
AGTCAACTTCAGCATAATTGGAATGTAGGCTGCAAAGGTGAGCTATGATTCCTTGTGGTT
TTTTTTGCACCAACTTCTCCATTGCCTTAACTTCATTTTGCTGTATCTCCACTGTTGCAC
CACCTCGCAACACGTGTTTTTTGCCAAATGCAGTGAATTCCATCCTCAAATTCTAGAAAT
CCCATAACACCAGTCCTAAAGTAGATAACCACTGGACTCTCAATACAATGTCACAACCCC
CCAAAGGTAATAATTTCATGTCAGCTGTAAAAGTTGTACCCTGCATAACCCATTGGAAAT
CCTTCACCATAGCATTTTTTTGTAACTTGGTACCATTAACTACCACTACTGTTAAAGGAT
TGGTAAATTGGATTGATGCTTCAGTTCGTTTTACCATTACTGGGTCCAAAAAAATTGTTG
GTACTACTGGAATCAATTAATATAGTGACCATATTCTTCTTAACCTTTCCCTTAATTCTC
ATAGTCTTATAAGAGAAAGAACCTGATAGGGCATGAACTGAGATTTGCAATTCTTCTTGC
ACATTTTCTTTGTCCATGTCCTGTACCACATCCTCAAAGACATCTTCCTCATCCTCAGCT
TCAAGCATAAAGAGTTGCTTCTTCTTGCAAACATGGCCTTTGAAATATCTCTCGTCACAT
CTATAGCATAATCCTTTCATTCGTCTCTCCTCCAATTTCTTCTGTGTCATTTTCTTTACA
ACAGTTACTGTCTCCACAGGTTTTGGAGCTGGCTGCATTGATTTTCTACTTGTAGGGAAA
CTGGTATTGTAGCTTTTGGAATAAACCCTGTTCTTCTTGGCTAAGGCCTCAATTTTGTTT
TCTTGTAACCTTGCTAAACCCATGGCTTGTGACACATTTCTTGGTCTAAACATCTATACT
CCTGCCCTGATTTCATCTTTCAAGCCACTCACAAAACAACTAACAAAGAATTCTTCTGAT
AATCCATTTGTTTTGTTAGCCAGTTCTTCGAATTTCCCTTGGTAGATTTGGACTGTTGAT
ATCTGTCTAAATTTTGATAGTTGTCCCATGGCATCATCAAATAGGCTATCTCTAAATCTA
GCAACCAAGGCCTTAACAAATTCCCTCCAAGATCTGAGAACATGGGTCTTTTCATACCAT
CAAAATCAATGAATAGCCCTATCCTTCATGTGTACTGAAGCCAATCGCACTTTTTGTGTT
TCAACAATTGGATTAAACTCGAAAAACTTCTCACATTTGTATACCCAAGCCTTAGGGTCT
TCACCGAAAAATTTTGGAAAATCCAATTTGGCAAATCTAGTGTGCCACCAATTTGGATTA
TTGGTGGGTTCTTGTGTAGGAATGATCAAAGAAACCGAAGAAGAAGAACTCACCTTTTCT
GCGATTTACTCATACTTCAGGTTCAAAGCGGAAACTAGATCCTTAATTCCAGCCATGGTT
TCAGCCTGTTTATCCTAGCTTTCCTTTAGATGCTGAATAGCATCCTTGATTTGTCTGATA
TCCTGAGATCGTGTACCGTCTGCGGTTGCCGAAGTGGTTTGCCCCAAGTTCGAAGAACGG
TGGCTCTGATACCACTAATAAGCTTCTAGCAATTAATCTTAGAAATTAGAAAAGAAAAAC
TCAGCTTTTTTTATTCAATTCTTATCAAACGAAAGGAAGAACTCTTCCATGGGGTTTTAC
AACAAGAGAGAAAAAGAAAAGGAAGAAAAGAAAAGACACAACACACCCTTATCTGTAACA
CCCTCCCCTCTTATAATCCCCTTTTTTCGTAACAGAATAACTACTCACACAACTGTCTAA
TAGAACAGAACTAACAAAATTATCTAATTACAGCTCATACCCCCAGCTCATACTACTCCC
TAATCCTATCATAAAGATCCTCAACAACATCATTGATGAGGGAGATTACCTGGTGGGAAG
TGCGTAAGGGCCATTTCTCGGGAGTGATATATCCGAAAAATTGGGTATGGGTCTGTTTGG
CTAGCGAGAAAGTTGTCGTTATTGGAATTTATTTTTATTTTTATTTTCATTT
>TeaL_26080
TTTACATACAACAGAAAAAAGCCCATCTATGTCCCTTGACAAGGAGGATAAAGAAGAAAA
TAAAAGAACTTATAAATAAATAAATAACAATGAAGCCTTCTAATTATAAGGCCTACGAAA
AGAAAGCCCAAATCCTCAAATTGTTTGGATGTATGCCCCCTAACCAATGGTTTTGTGTTG
AAATAAATGGTTGTTTTATTCATATATGGACATCATTCAAGAGATCTCAATTTAAATTGA
ATATGGTTTATGTAGATTAAAGAGTTCTACTTACAAGAGATATAAATCATAATCCTTATG
AGTTGTGACTTTCTATTGTTCACCGTTGTAATAGACTCGGGAAATCTACTAGGTCAACCC
TATGTGATAAGATGGTTTATTACAATCATTGAAGTGGAAGATTCCAAGTCAATATGTTGG
TGGATATGATGCATTGAAGGACCACAACACCTTGGCATGTTGGGTAATCTATTTAGAGTT
GTGGGAACAATCTTTTCAAAATTGAATCTACCATGCGTACAAAACCAAAGTAAATGTCAA
TTGAGTTTGTTCACACAGTTAGTCACTTGAATCTAGATTCTAGATCTGGTCATTCTTACA
AACAGTTCATTTAAATGTGATTAGTGACTTATCAAGTTGTGGACTAGTACTTAATTTAAG
TAGAAACTCTTTGGTTGGACAAAAAATTAACTTTTACTCCATAGCCACTTATAGACTTTA
TTGGTAAAAGGGTCCACATAGGAGTAGGCCTTATAAATTTCTATATAAATGGCCATCCAT
GGTGATACATGAACATGAGTTTTATCTCTTTTGAGCGTTCGTGTGTGTGAGAGAGATTTT
GTGTGAGACGCCAAGTCTAGTTGGATCTCACTATCCTACATTGGTTCAAACTCCCAAGGA
TATTAGATTAAAGACTTAAAAGGCATGATGAACAATATGATATGATCAAATTAATGAAAT
TACTCAAGTTTCTTCATGATTCAAAAAAATCCTTGGAGATCAAAGTGTTCATATTTTCAC
ATCAATAACGCAATTGTCTCGTAATTTAGCTTCCAACAAGAGTTGCAAGGGTTATTTCTT
GACATTCTCTAATCTAGAACAACATGATCACATTAGAATAAAATATATTTTGAAAAATTA
TTTGCCTCCACATGCATTGTCAAACAAACATAAATAACATAGATCACCATTACAGCTAGA
GCAATATATGTGGCACATTACATCTAGACAAGTACGAAGTAAAACACAATATGAAAATCG
GTCATCCGTTCTTAACAATACTTGTCATTTCTATGTTGTTATTCTGGTAAAAGAAGTTTA
GAATTTGCTGAAGTATGCAACTTCGGAACCTTTTGTAAACATTTACTCACATGTTCACCT
TATCTCTTTAATATACCTAGGTTGCAACATCAGTACCATAATTGCAAGATTGGCACCATC
TATGCTTCATTAGGACTCTCATGACCATCCTATGAGCATAGTTACCAAAAATCTCACTTT
GAGATAGGGATCTCACTTCCCTGAAAACTTTTTTCCAGAACGGAGACAAAACTCCTACGA
AACCTTCTGAGACGTTTGTGAAACTCTGACACAATTTAAGAAACCTGTTAGAAACTTCAC
TTCTCATAATTTCTACTACCTTTTTTTGCTCCCCAATCTTATTACTCTTCTAAAATATTT
TGTAGTATTAGTGTTTTAATTAATCATGAAAACATTCTAATTTGATCTTAAACCACCTAG
CATTATATTTATTGACCACGTTCCATGTTTCCCATTTCCCATATTGGCAATTATGTTTTT
GAGCAGGGGCGTAGTCTAAATTTTTTTTCTTTGGGGGCCAAATTAACATTATGAAGAGTG
AAATCCAACTCATGGTACTAAGATTGTCAATTGATAAAATAATGACAATATAACATAGAT
TCCCAACTCAGCTAGGAATATAACCTGAACAATACAAAGTAGAGTTTGAGTGAGTGACAA
TGGTCTCTGATTTTATTCACATACTATTAAAATGTGGGAACAAAAGACAAGTTTTGATTA
GTTCAAAATAATGGGATTCACAAATTTACGAGTGCTCAATACACTTTTTGAATGAGAGAC
CTACCGTTATAGAGCAGTCATATTCTATATTTTGATAAAACACTCAAAAAGTGTGTGAAC
AAATTTAAATTCGAGACAATGTACAAATAAATATTGAGAGGGTACATGAGAAGTGAATCT
GTTGAGTACATAAAGTAGATACACATTGTATCTGACATTTGTTGTACAAAATTGTCCTAT
TATTTAATCAAAATGCTATGAAAATTACAAATGGTATTATGTAATAATAAGATGGTGGTG
ACCTTACAGTTGTCGAAAGGGGGTGAATTCCAAAAAGAAGCCATTCAATAAAAAAATTCA
AAATTTTAAGAGTGGCTATGAGGAATCTGCTTGGTATTTCCAAGTTTTTTTTGGTAAACA
GCTATATGTAACAGAAACTTCTTAGGGACCCTGCTGGTCCCCCCTGGCTCTGCCCGAGGC
ATACAACAATATGATGGCCGATGGGATGATCACACCATACCACAATATTGTTGGAACCCC
TTGTACCTTATCACTCTGCAGAATGTTCTAAACTTTGGAAAAGTTGTGACCTATTATAGA
GAGACATCAAGAGGTCCATATAAGGGTGACTTGGATGACCCTTTTCACTCAATTTAAAAT
TATCCACACTCGTGAATGTCTCAGTGCTCACTGAGGGAGAATTTGGGGGAGACACAGACA
GAAAGAGAATCATTCTACATGAAAGAATATCAAACACTAGGAAACAATTTGAAATTCACA
GGGCTTCCAAACAAGTAGAGTCAATTTAAACTTCTACAAGTTTGTAGAGGTTGTAGAGGT
AGACATAACTTTTGGTCAATAAACACACACAGCTTCAACAATGCATGAAGTAGTCTGTCC
ATGCTCAAAAACAATAAGCAAATTTGACAAAGAAACATATTAAACTCAGTTCTCTAAGAA
AGAAAAAAAAAAAAAACCAAACAATCAGAGAGCATCAAAATAAAAAAACAAAAAAAAAAA
ACATACAACAAACAAAGAACAATGGAAA
>TeaL_26081
ATAGGGTAAATGAAGATGAAAAATTAATATCCATCCCATTGCCCCCCATTGCCATTCTTA
GCCAGGCTCAGTTGTGCTGAGCAAGACCCATCATCTGAGAAGTTCACTAAGGTCATGACA
AGCCCAGGTAACGCAGTGTAACTCGGTTGGGGTGGAGCCCAAGCTTGACTGAGCATAGCC
AAATGAAGGGAAAGCCCAGCTATAAGTAAAATCCCAGCTATAAGTAAAAGCCCAGCTATG
TATGAGCGTGGGTTGCCGGGCAGATGGGTACCTCAGGGGCAGGACCATTTGGGACCCACA
ATGCTTCAAATCCCTAATCCCTCCTATCAAACAGTACCCACTAAACCTGCTACATTATTA
AACCAGTGTTTAGTGTTGTAAATTGTAGAAATATCAAAAAAATCACTTTTATCTCAGAAT
GTTTAAACTCTCGAATATAAGAACTCTTGACATAATCACGAAGACAAGTGATAAGGAATC
CAAAAATGAAACCATCACAAAACTTCGTAACTTGTAGACAGACAATACCTAGCCGCTCAT
CACACGCTTGAGAGATTTCATCAAGGTTGTATGGCGAGTCATGAGGGAGTATCAGTTAAC
GGTTGGTGTGACAGGGATTTTGTCCCGTGCATGCTTGCTACTTTCTTGATGAAAGCCAAC
TATTAGAGAAGAGAAACGGGTTTTAGCGAAGAGGTATTTATCTTGAAGAGATGTTAGCTA
TAACATACAAATTTTGAATCCTGGAATGTTAGGTCAGGCTATCACCACCAGTTTTCAGCT
GTGTCTTCATTCAATAATGTCACAAGAATAATATTGTAACCACCAACTTACACCATGTAG
AGCAACCAAAGGAAGGAAAATATCATGCAATGACGGAGGCTAAAGCAATCAGGAAATTTT
GGTCAATAGATTTCCAAACAAACTTTACGGACATCTTTCAGCTTTCTGATGATTTTTGTT
CATCTGGCCAGCACTAGTCCAGTTTCTCTTCCTGGTACACTCAAACTGACATCCTCATCT
AACCAAATATTTTTCTACACTAGTCAAAAAATTACAAGACACAAAGTCCCTTGCAAGGGC
TAATTCCTCATCTCATCTTTCTTACACTCCGACTGATCCTACCAAAATAATTAGACTATC
AGGTTAGCTTTATTTGATCGACATTTATCCCAGAATAGAGCTCTAGAAACATTTAGAAGT
CTATAGCATAACTCTACTTGTACAATCCTCATTAATGACACAAAATTCACCTTATCTTCT
AATAAATAATAAAATGGATTAAAGAAAATAAGTTGCTCTATGACAACCTCAAAACATGCG
TGTTTAACCACTACCTTCCATACATATATATCGCTCCCTGTCTCTTAAACTTTGATGGTG
AATAAACTTCTTGTTTCAGCATCAGGGCCTTCGAGATGTTTGATATTTCATCAAAGTTGA
AGTTACAAGTTACTTGTGCTGCAAAACACCCAGTGATTACATCTTTTCCCCAGCTTTACC
ATCTCTCTCCTTCTATAACATCTTTTGTATATACTTTGGGAGTTCCTTCAAATTTCCAAT
ATAGTATAGTTACACAAAGCTAAAGCTGAAGCTGGAGCTGGAGCTGGAGCGGGGGAGCAA
GGCCCTATAGAAGTGTTTAAGAAGTTGGAGTGGGAGAGGGCCGGGGCTGGGAGTGAGGTT
CCAGAGCAAAAAGTGAGGCCCCCATAGCCCCTAGAGACTAATGTACTCTCAATCACTGCC
ACTCTTTAGCCCAAGAAGTGAAGTTCCCAAATTTGGGGATCTCTAATCCAATAAATTCTC
ACATATAACAGCACTACTCAATCTTTCTTATCTAATGAAATGTTTTATAAACCTTAAGGA
AGCAGGTTTTATTTTGTTTAGGCACATCAGGTGGAAGTGTGATTAGGTAGTTATTGGTTG
GTGGAGCTAACCTGCTTCCTTAAGGTTTTTGAGGACACTTTCAACCTCTGACTTAATGGA
ATTTCATCAACCATTGACCTGGAACAGAAAAGAAAAACCTATTCTTCTAGGTGTCCTATT
TTCCTTCTCTATACTGCCCAGATTTACCAAGTAACACCCATCACAGTTATGCTTTTTGGG
TTCTAAGCTCCCCTATTTGATTAATGGGGATACGGGGAAAAAAAAATTATCAACCAGTCA
TTGAATTAACCTCTGATTTATAGCAACAAATTGTTTAGAAACAGAACCCAAAAACAAAAA
AGAAACTTAATCCATATTTTTAAATTAAAAAAACAGGACATTCCTTCTTAGCCTCTGCCC
CAGCACAGAGAGACAGCATAGCAGCCAAAATTCTAGAGGCAAAAGTGCCTATTAGGCTTG
TGAAGACTGTAAAAATTTATTACATAGAATCGACACCATGACATAAAGGTAAGGTAACAA
CCCCCATATCTATATATTTCATCAGTGAAGCACAAGTGAGGGCAAAATGAAGAAAACTAT
CTACCCCACCAACATTGCACAGAAGAAATATAAAGGGGAAAGTTTTTAAATCATCTTCCT
TGGCATGCCTGTCCGAATCTGCAACATGGAATTGCCACAATATTTCCAC
>TeaL_26082
AGGTTCTCCAAATATGGTTGTTAACACAGGATCTATCTTTTATTGTTGTTGGAGGCTCAG
TGATTGCGCTGTTCATTGATTCAATCAACTATTACTTGTCTTTTTTTTGTGTGGGTGACT
ATTACTTGTCTTGAAATACACCATTGTGCAGAAAATATGAACCATATCTAAATCCTGTAA
CAAAGAACGTTTTCCCATCCTGGCAACTTACAAATTGTCTTTCAAATTCTACTGCTTTTC
TTGTTTTCAAAATTTTTTCTTGTATTTGCATATTCCCTGCTGCAATTGTGAATTCTTGTG
TATGATATCAGGCATTGGGTCCAAGCCGTATTCTGGTGAGTTTGTATCTACACCTATTTT
TGCATACATTGTTATGTTCTTGCTGAAAAAGTACACCATAGGAAAATATTGTCTAAATAT
ATTTTTGATGTTCTTGCAGAAAATTATTTCACACACCAACGAGAATAGAATAGAATTTCA
TTTATTATCATCCATTTGCATGCTTTTCTGATAGGGTTAAGATTGGCAGGGAGGGCCTAG
AATCTTTTTTCAAGGGGTTGAGTGAGCAGCAGTGATTTTGAACTGCAGATTTACTTCTGT
TGAAGAAACCTTTAGCAGCAGCTGCCCCCATGGAATTGCTGAAACAAAACATGGCTGCTG
TGGCATCCTCATCGGTGTCGTTCTTTGGTATAAGAGATGAAGATCAAATCCAGATGAAAC
AACAACTTCAACAACATTTCTCCATACCCACTTCTTCAACTACTCCTCCAACCACAGCAC
CACAAAAGAAAAGGAGAAATCTCCCAGGAACACCAAATCCAGACGCTGAGGTGATTGCAC
TATCTCCCAAGACCCTAATGGCAACAAACCGGTTCATTTGTGAGGTATGCAACAAAGGTT
TCCAAAGGGAGCAAAACCTACAGCTCCACAGA
>TeaL_26083
TATAAAATAATTTAATTTATTATTATTTTTTAAAGAAGGAATAAAATGTACTGCAGTAGT
AGAGGAGAGGAGAAGCAAAAATAGATCCATGGATTGAATGTCTACTCTTCATCTCCGGCT
TGTAGCGGTCCCCTAACAGCACAATGATTTAATCATTTTAATGATCTTTTTTTCTTCCTA
ATTAGTTCTTGAAATTTTGGAACTTTTCCATTTAATTGTTTTTGTTGTTTGGCTTTTCTC
ATAACAGATCCATATGCTGAGGTGATTGCACTATCTCCCAAGACCCTAATGGCAACAAAC
CAGTTCATTTGTGAGGTATGCAACAAAGGTTTCCAAAGGGACTGCGGTACTCTCTTTTCA
AGATGAACTCGTGCGCGAAGCTGAATTGTACAGGGATAGTTGGCACTTGTTACATTTTTT
GAAGGATTATATATTTTTGGATT
>TeaL_26084
AACATGCTCCATCCCTTGTTCAAACTCAATTGGAGGAGAGATGGTGTGGGTGGTTGAAGC
GGGAGGAACAGGTGAGTGGTTGTCGTGGTGGTAAAAGGGTTGTAGGAGAAGAAAAGGGGA
TGGTGAGTTCGGTAAAGCATTGAATGAGAGAGAGTCAGTGCTTTAAGCGTTCCTCCGTCC
GAAAGTGCCCGTTTCTTCTTCTTCCTTTGTTTTTATACTGCTTCTCTCTCTGTATTTATT
TCACGCACTCTCTCCGTCTCTCTCTCTCTATCTCTATCTCTACTCTCTCTACTCACTTTT
AGAAGAAAGTTTAAATTTACTTTAGTTGTTTGGAAGCCCTGTGAATTTCAAATTATTTCC
TAGTATTTGATATTCTTTCCTGTAGAATGATTCTGTTTCTCTCTCTCTCTCCCCCAAAT
>TeaL_26085
ATCGGGGATTTATTTTTGAATAACATCCCTGGCCCGTCGGGAGTATTTTTCGGAGAAAAA
CCGCTCGATTCGGGGTCAGGGGGTCGGGTCCCCGTCGGGTCGAGTTCAAATTGCCATCCC
TAATCCAACCCGACTATTACTCCCTTTCAGCCGGCACAACCTCTACCACCATGGCCACTC
CATCAAACCACAACTACTGCCAAACCAAAAAATAAATCCACTTGTTGTTGTATATTGAGA
CCATTGGCATTTTCGCTGCACATTGTGACCGCTATTGTCTTGGTAGATTACAATCCCCTT
GTCTTGTATTTGGTTCTTGAGTTTGGGAACATATTTAGAAAGGAAAAAAGTAGATATAAT
GTGTGTAAAATATAATTATATTTTATACATTTTTTTATTTTTGTCTTTTCAAATTCTTTC
TCAAACCCATAAATCAAACACAACCTTAATCTTAGTTTATAAATCACGATCCTTCCATTG
TCGTTAGACATCGTGATACCCCCTTGGTGGATGTGGGTAGTAAGGCAGTTATTGTGTAGA
TAAGGATTGACGAAGGCAATGAGATGGATGTCTATGATTGTGAATAATTCTTGGGTGCAG
ATAGGGTACCATGTGACATATCACATGGTGCCTTCAACCAATCACAAACACCATGGCTTC
CTATGTTGTCTCCCCATCACCCAACACATAAATGTAATCCCACTCTCTCAACTAATGAGA
GAAAAGAAAGATATCATATGACACCTACCCTATTTGCACTAAAAAATTTCTCATTGTGAC
TCGATGTTTTTGGTTATAATTTATAATTAGGTGGTGGGTGCATTGTGTGGAACGAGGTTG
TGGCTGGGTGGATTCCAAATCTATGTATTGTGGGTGTTGATTAAGAAGTTTTTCTGGGTA
TTGATTTGGTTTTTTATTTTTTATTTTTAGGAATTTATTTTATTTAAATTTTTTTTGTGT
TGATTTGTTTGTTTGTTTGTTTATTTATTTTTATTGTTCAGTTAAGTGGAATTGGTGGGT
GGTGGTTGATTGAAGGATTGAAAGACGGAGAGGGTGGCTAATGGAAATGTAGAAGGGGAC
AACGGTT
>TeaL_26086
CACGCACACACCAAAGAGAAAAAATGACATACAAGTTTACGTGGTTCAGCCTAAATTCCC
TACATCCACAGGAGAAAGAATTTCCATTACGAATAAAATAAAGAATACATATGATATGGC
CAAAATACTCAAAACCCACACTACTACCCTTATCCCATGCTCAATGGTAGTTAAGCACTT
GCTCACTCGATGCCCTCACGATTTTTTTTCTCTTACCCCTTACATCTCTATTTTTCCTCC
TCTCAATCTCTCAATCTCTTTTAGAGAAACTCCATAGTTCACATGACTATTTATAATACT
ATACCCATAAGAATCCTAATTCCATACAATTAGATAACCAAGTCCTACACATATTATGTT
TCCTAATTGATTTCGAATTCTACTATCCTAACCCAAATAAAACCAACCTAAAAATTATAT
AGGACCCACCTTTACTACATGGGTGGACTAATCCTAACAATCACCCCCTCCACCCATGTG
GGGTAAATGTTATATGCATCCTCCAACTTAGATGTCCTGGTTTGTGTTATATACTCCACC
TTCACCTAGAAAATGTTACAACCCTTGAACCATAGTGCTTTAAACGCGTCCTTTGTGTCT
TCATTTGTCCTCATGCTTGAGCCTATGGGATCCGCAACACTTCCTTGAGGTGTCTACACT
ACCACGAACCAAAACCTTCATAGAAAGAGACTCGACTTCCTTTGGTGTACACCTCCTCGT
CATGAGACGGTCATGACTTTTATGCCCAGAGCTTCCTTCTGTGAACATCAAGCAATCCAT
TGTTTTCCTGTTGGTGACCACCAAATATCCTTGCAACTGTTGCTCACCATTGTCCACCCA
CGACTCATACTACTCACCTGATTCTTAACAATAGCTCCTCTCTTGTCACAACATACTCCA
TAAGCATGTACAAGTTGCCATTGGTCATCCATCATTGATTGAACTAGATTGATCTTAGAT
CACTTAGATCACATGCAATCACCTTTGATTGCCCTTGAATCTATTCAATCCCTTTAAACC
TATTTAGAATCTGAAAATTCTTACCGTACCGATGAAATCACAACCCTTGAAAACCTTGGA
ATCCACCCACTATGAATTTTTCTA
>TeaL_26087
GATGTTCATCAGAAGAAGAGGACTCTGAACACTCATCGGAAGGAGAAGATAGCAGTGGAG
AATCCAAATTGGTCTCTTGTATCCAAGTAACTTTCTGTCTATCCTTATCCCTGACATAAG
ATTTGCCCTTCTCTACTCTTGGCAACCTTAGATTCAATATTGCTAGTAATAGGTACCACT
AGTGGTATTGGGCTAGGAACAATTGGAGGAATAACAGGTACCACTGGTGGCATTATTGGA
CCAGAAATAATAGAAGCAACAAGACTCTTCACACCAAGACTCCCCCTGTAGAGATGACTG
GGACACTGGATTGGACAAGCAGTAGGATTAAGACTCAAAGAAGGTGACATCTATGGATAC
AGACTATTTACGAGAGGGAGGATAATAACTAGAGTAGGAGAGTAGGAGAGTATCTCAAGA
ACACACACTTGAGAGAACGAGGATCCAACTTATCCCGAGAAGGAGAATGATTGTGAACAA
AACACACAATCAAAGATTTTTGGAGGAATGGAAAATAGAGACTCAAAACCTAGTAGGACT
TGAAGAGGAGCCTTTTTTTGTAAGACGTGAGTAGGAAGATGGTTAATGAGATATGCAGCA
GTAAGAACAACCTCGCCCTAATAGGCCCGAGGGACACCCATAGAAAAACATATATAATGA
GCCATATCAAGGAGATGACGATTTTTGCGCTTGGCAACCCCATTCTGTTGATGGGTGTCA
GGGCAAGATGTTTGATGGATAATGCCATGAGTGAAAATATTGTGCTAACCCAGAATCAAT
GTACTCACCCCCATTATCAGAATGCAAGACTTTAACAACCATCCCAATTGGGTACTAATC
ATCTTATGGAAGTTTTGAAACATAGAGAAAGCCTCACTTTTTTCTTTCATGAGATACAAT
CAAGTGGCATGAGAACAGTCATCCATATAAGTAACAAACCATCGATGACCCTCATTGACA
GTGCACAAAAGGGACCCCAAACATCAGAATGAATTAGAAAAAAAGGAACTAAACTTTTAT
TATTACTAGGAGCAAAAGAAGCTCGGTGTTGTTTGTCAAGTTGACA
>TeaL_26088
GGCAACATCGAATTCTGTATCGTTAATAATAGATATCACTGGAGGTGGTATTGGGCTAGG
AACAATTGGAGCAATAATAGGTACCACTGGTGGCGGTATTAGGTTAGGAATAATAGAAGC
AATAGGGCTCTTTTCACTCTACGACTCCCCTGAAGAGATGACTAGGACACTGGATGGGAC
AAGAAGTAAGATTAAGACTCAAAGAAGGTGACATCCATAGACACAAACCATTTGCGAGAG
GGAGGATGATAACACATACTTGTATCCCTTTTAAGTGGGAGAGTAACCTAAGAACACACT
TGAGAGAACAAGGATCCAACTTACCTCGAGAAGGAGAATGATTGTGCACAAAACACATGC
AGCCAAAGGTTTTTGGAGGAATGGAAAACAGAGACTCAGAACCTAAGAGAACTTGAAGAG
GTGCCCTTTTTTGTAAGACTTGTGTAGGAAGACGGTTAATGAGATATGCAGCAGTGAGAA
CAGCCTCGGCCCAATAGGCCCGAGGTATGCCCATAGAAAAACATAT
>TeaL_26089
TGGCTACATTCGATTATGTATTGCTAGTAATAGGTACCGCTGGTGGTGGTACTGGGCCAA
GAACAATAGGAGCAACGGGACTCTCTTCACACTAAGACTCCCCTTGAAGAGGTGACTGGG
ACGCTGGACCAGACATAAAGTAGGATTGAGACTCAAAGAAGGTGACATCCATGGACACAA
ACCATTTACTAGAGGGAGGATGATAACACTTGTACCCCTTTTGAGTAGGTGAGTAACCCA
AGAACACACACTTGAGAGAACGAGGATCCAACTTACCTTGAGAAGGGAAATGATTATGAA
CAAAACATACACAACCAAAGATTTATGGAGGAATTGAAAGTTGAGACTCAGAACCTAAGA
GAACTTGAAGAGGTACCCTTTTTTGTAACACTTGTGTAGGAAGACGGTTAATGAAATAGG
TAGTATTGAGAACGGCCTCGCCCCAGTAGGCCTGAGGTATGCCCATAGAAACACATACAG
TGAGCCATATCAAGGAGATGACGATTCTTGCGCTCTGCAATCCTATTCTGTTGAGGGTTG
TTAGTGCAAGATCTTTGATGGATGATGGTCATGATTGGAAAAATATCTCGCCAACCTAGA
ATCAATGTACTCATCCCTTTTATCAGAATGCAATACTTTAACAACCGCCCCAAATTGGGT
ACTAATCGTCTTATGGAAGTTTTGAAATATAGAGAAAACCTCACTTTTTTCTTTGATGAG
GTACACCCAAGTAGCACGAGAGCAGTTATCTATAACAGTAACAAACCAGCAATGACCCTT
CATTGACATCACACAAGAGGGACTCCAAAATCAGAATGAATTAAAGAAAAAGGAATTGAG
CTTTTATTATTACTAGGAGCAAAAGAAGCTTGGTGTTGTTTGCCAAGTTGGCAAGATTCA
CAATGAAATTCAGAAACTTTATTCTTGATAAAAACAGAAGGAAATAAATGTCTAAGTAAT
AAAAAAGATGGATGTCCTAGACTTTGATGTCACAACAATAAATCTTCCTTGGTGGATGGA
GACTGGATGGAATTATGAGTCAGCTTGTTAGTCTAATCCAGTAAATAGAGACCATTTTCT
GCTCTACTATTGCCAATCGTCTTCTTTGTGATATGGTCCTAAAATAGACAAGAATCAGGG
GAAAAGGTTACACTATAACTCAAATACCAAGTAAGACGTCTCAATGACAATAGGTTAACA
GAAAAATTAGGAATATGTAAACCATAAGACAAAGATAGAGAAGGGGTGGCACTGATTAAA
CCTTTTGCGGAGATAGAAGAAATAGTATCATCAGTAATCCTAACTTTATCTTGATCAAAG
GTTGGTGTATAGTCTGAGAAGAGATCAGAAGACCCAAATATATGATCTGAGGTACTAGAA
TCAGTAATCCATGACAAGGCCTTATGGGATAGAAAAATACTAGAAGATGAGGCTGAGTTA
CCCGAACGGGCATACGAAGAAGAAGAAGAAGAAGCACCTGGAGGAACAGGAGACTGGCGA
TCAAGCAGATGGTGCAAAGAACGGCGATCAAGCAGATTGGCCAAATTAAAATTTTGCATA
ACTGGAGCTGGATCATGTTTCTCTATAGCACTAGACTGATGAGCGTGAGAGTGAGACCCA
TGTCCTCTCGACTGACTAGAACGGCCGCTTCTATGACCAGAGCGATCCTCTCAACCCGCT
GATGGATTACCATGAAGCTTCCAACAATTTTCACAGGTATGCCTTGGTCGGTGATAGTAA
TCACAGAACAAATTATCCTTCCCTGAAGGATGAGAAGAAGGAAGTGACAAATCTGCCCCA
TCTCGAAAAGGAGCAGAAAGTAATGTTGAACGGTCTGTACAAGATGGTGGTAAGATAGAA
GAACGATAACTCTCCTCATTTTGGGCATAAGCAAAGGCTTCCTAAAGTGATGGAAGAACA
ACCATGCTAAGGACATGACTTTGGACTGGATCAAACTTCACATTGAGGCCTTCCAGGAAC
TTGAAAACCCTTTCTTGTGCAAGTAACTTTCACGAACCAATTGAGTCAACTTTGCAGATG
GGCTTGTAATTCAGGGGATGATCTAGGCGTTTCGAACCATTAGTCAGAAAGGTGTAGTAC
TGAAAAATTGTCTGCTCCCCCTGTACTGAGCGTTCAATAGACCGGCACAACTCAAATGGT
TGAGAAAAATTTCCCTTTTGGGAACATGTTGCAAATATGCCTCCCAAACATCTTGGGCAG
TCTCTATGGATAAGTAACCTTCACCAATCTCAGGGACCATGGAATGAATGAGCCACCCCA
TGATCAAAGAGTTGGTAATCTCCCATTGATCATAGCCAGGATCAGTAATATTTGGTGCTT
GAACTCTCCCATCAACATATCCCATCTTCTCCCTACTCTTTAGAAAAAGTGTCAACTGTG
ACCAAGTAAGATAATTCTGGCCATTAAAAGGAGAGCTGGTGATTTTAAGGCTAGGATTGA
TGTTCTCAAAAGTAGTGGTTATAATAGGACTTTCCGCTTTAGGTGCCTGAGAACTAATGG
TGGATTCACTATTTTCAGCCATCTCAATATACTACTATCCAAACAACAGCCTGCAATAAT
CACTACTACTGGAAGAGGAAAAAACGGAATCAAAGCACAGAAAATCATCCACAGACCATG
GAGGGAGCAATACAATCAGTCAAAGCTGAATTGCAGGGTCATATATAGACCCAAGAAATA
ACCAAAAAACTAAAAGAAATACCATCAATCAGAACAGCGGCCTGAAGAACACTCAGTATT
GTAGTAGAAAACTGGTAGCAAGGAGCAAACTATGAACAGATGAGCCAATCACGACATAGG
TTTGATTCGAAGCCTCTAGACAGAGAAGAAGGGATTGGCAAGCTGG
>TeaL_26090
GGGCTCTTGTATCTAAGTAACTTTTTGCCTTTCTTTATCTCTGACATAGACTTGCTCTTC
TCTGTTCTTGGCAACATCGAATTCTGTAATGTTAGTAATAGATATCACTGGAGGTGGTAC
TGAGCCAGGAACAATAAGAGCAATAATAGGTGGCGCTAGTGGCAGTATTGGGTCAGGAAT
AATAGATGCAATAGGACTCTCTTCACTCCAATTCTCCCCCTAAAGAGATGACTGAGACAT
TAGACGGGACAAGAAGTAGGATTGAGACTCAAAGAAGGTGACATCCATGGACACAAACTA
>TeaL_26091
GCCTACAATTGCTTCTTTGGTGGGCTAAAGCCAGCTGTAGCTTATGGTTCTTGGTGTTTA
AGACTTTTTAAAGCTTAGGGTTGGAACAAATTGTGTTTTGTATTTTAAAATTATTAATAG
TTTCCCAAAATACCATTTTGGAATTTCTAGACACCAATACGAAGATGTACAAGGAGAAAA
AATAGAAGATAAAAAATAGAGCAAAGCAGCAAACCAAAGTTCCATAATCAATATCAACCC
ATTGATTTCTCCCTGGTACTATACTCCGTTCCTATACCCTTGAAAACTTGCTACACAAGG
GGGGGAAAACCCAAAAGCAAGACTGAACAGGACTTAATGTTATGAAAAGCATAGTGTTTC
TAAGAAAATGTAGCTATATATCTTAGTTGCATTCAAACTAACAATGCACTAAAAAAATTT
AGAAAATAGAAACGCAAAAGATAGAACCCACCAAAATGAGATAATTTCAGCAGAAAAGAT
ATTCTAAATTCTAGAAATGACTTGATCAATTCCTTAACAAGAATGAAAATTAGCAGACTT
ATTACAAGCACCCACAAATCTTCAGCCTACACATTCCAAATCTTATAGAACTACCAAATT
AACCTATCATGCCAAACTCAAATGATGAGCTAATGATTAAAGCAACTACTATGAACATTT
TCTATATACCAAAAAGCCTTCTTGAGTGAATGAGTGGTGTGAGGTCCAAAACATAGGTTT
TTTTAGCTGCAAAGGAGGATATATTTTCTCTAATCAAGCAATGGACATGCATGACTGAAA
TGTTATCAGCTTCCTAATAGCACTGTTCAAGTTTTTTCTGCTTCAAAATTCATTCTAGCT
TACATATGGATCATTTATCAAAAGCAACTGCCTTTTACTGATTCGACAGAAACACAATAC
CCATCTTCTAAACAAATTACTGGGGTTTAAGATGAAAAGAGGGATGCAGAAAACCAAGAG
AAAAGGAGAAAACAAAGAAATTTAGGAAAGGTACTGCAGAAAACAGAATATCAAATTTGA
CTATTGCAATTAAGACAAATCACATAAAATTTTCTTAAAATCTCTACATAACCCTAGACA
TCAAACTAGAATGACAAATGGTATGTACCAAGAAAACATCACTGGGTCCGGCAGATACAA
CTCTCAGAAGGTATCTCATTTTGCTCACAATCCCATGAGAGTAACCCTAGAACTAGCGTC
GCAAACTTTATACACC
>TeaL_26092
TCACCCACCATCGCCACACAAAGTCCCATAAAATGACAAGACGAAAAAAATACCTTTCGC
ACGAGGAGCCTTCCAAACCAAAACATCCTCCTCACGGCCAACCTTTACCCCATACAAAAG
GCCAACAAATCCACTAACTGTCCAAACTCCCAATCCTGAGTCTGTCGACGAAGCACTATA
TCTCAAACCAGCACCTCACCTCCTCCACCCAAATATGAAGCCACCATCACATTAGGATCC
ACCACCAACTGAAAAATCAAAGGAAAACGCTCCTATAAAGTAATCTCCCCACACCACCGA
TCTTTCCAAAACCGCACACGCATTCCATTACCCACTCAATATTGGATTTGATCCCAAAAC
CCAACC
>TeaL_26093
TTTTCCAACCAACCGCCTATATCTCGTTGGATCATTGAGTATAGGACCATCTGTGGTTTG
TAATTTCACATTTTGTTCCATTGGACACTTTTCTGGCTTTGCCCCCGTTAAACCTGCATC
TTGTAAAATATCTAGAGCATATTTCCTTTGGGACAAAAAAAGACCTTTCTTGGATCGCGA
AAATTCAATGCCTAAAAAATACTTCAAGTCACCGAGATCCTTGATGCGAAACTGTTTGAG
AAGGAAAGATTTAAGGTGTTCCATTTCTTCAAGATTATTGCCTGTAATGATAATATCATC
AACGTAGATGAGCACTCCTGTAAAAGAATCGCCATTAACTTTGGTAAAGAGGGAATAGTC
AGCCATAGATTGGTGAAAACCCGCTTTCTTAATAGCAGTTGAAAATTTGGAGAACCAGTT
ACGAGAAGCTTGTTTCAGCCCATAAAGAGATTTATGAAGCCGACACACCAGATGCTCCCC
CTGTCGGCAAAGGCCAGGAGGAGGAACCATATAGACCTCCTCATGCAAGTCACCATGGAG
GAAGGCATTTGTAACATCAAGTTGGTGAAGAAACCAATTACGAGCAGTAGCAACAGACAA
AAGACAACGGAGAGTAGTAAGCTTAGCAGTAGGAGAGAAAGTCTCGATGTAATCAACATC
CATAACCTGCTTTAGTTGAGCCCACACCACTCCAAACACAGAAAAAACCAGCACCCACAA
ACGAGAAGCAACCGGACAGTGAATAAGCAAATGATCCACTGTCTCTGCATCCGCACAACA
CATACAGCACCAACGGATCAAATTATCAATAGTCAAAATTCTACCAAATGCTGTTGTCCA
CACAAAGAAAGCCACCTTCGACAGAACATCAGAAACCCACACATGACGCAAAGGGAAAGA
CCTCCCACCACCGACACACAAAGTACCACAAAATGACGAGACGAAAAAAACACCTTTCGC
ACGTGGAGCCTCCCAAACCAAAACATCTTCCCCCTCTTGAGCGACCTTGACCTCGCACAA
CAAGGCCAACAAATCAACCAACTACCCAAACTCCTAATCCTGAGTCTACCGAAGAAGCAC
TATATCCCAAACCAACCCCTCACCTCCTCCACCCAAATATGAAGCCACTATCACATCAAG
ATCCACCGTCAACTGAAAGATCATAGGGAACCACTCCTATAAAATAATCTCCCCACACCT
TCGATCTTTCCAAAACCGCATACGCATTTCATTACCCACTCGATACTGGGTTTGATCCCA
AAACCCAACCTTACCCAACCAAATTCCTTTCCACAACCTGCACCCATGAGAACCCCCCAC
CTTTCTGGTACACCAATCACCCTTCCCTAACCTATACTTAGATGCCAC
>TeaL_26094
CTTTATTTTGAAGATGTTTATGGGTTTCTATTATGACATTGATGCTATAATTTAAAATTT
TGAGTTTACAAAATTGGATTTTGTTTCAAAAATGAAATTTTTTTCTACATTTTCTTAAGA
TTTCTATTAATGGCTATGGATTATGAAGATTTTAGATGGGAAATAACATTTAATTTGATT
TAGGGGTAAAAGTCCCAAATTTATGAAAACCCTAGTTGTAAAATTTGGAGAAAAGATTAA
ATTGATTTTTAATTCTTTAAAATTGATGAATGGATTATGATATTTTGAATATGTATTGAT
TGAGAACTGTGAAATTGGAAACCTCTTGAGATTTTTCTTGAATTATGAATATTGTTCCTC
ATAATCCATTAAATTACTTGAGTGGTGTACATTCTCTTTACCTAAAGAATGTATAAATAC
TTGGAAATCTGGAAGTCACCATATACTGCACATCAAACAACCAACATAAATTAGTGGAAG
TTTAATGTAGTCAGGGAAAGTTGAAAAAATAGAGAAAATTATGCACACAAGCACACAACT
AGACAAAGAAAATCAAGGAAGCCACAAAAAGTAATTGGAGTCTAGCATGGTTAGAGAAAA
TTCAGATGATAGAAAATTCAACACAAGAAGACAACATCCCAGTGAAAATCAAACAAGAAA
CATAAATTGGTGGGAATTTAATGTGGTCAGGAAAAATTCAAATGCCAGAGAAAATCAAAG
AGACAAGGAGCCAGAGAAAATCAAGCAAGACACAAAGAGAAAGGGAGTCCAATGTGTTCA
GAGAAAATTCATATAAAGGGGATATCTTAATACTAGAGAAAATTCATCTCAAGGAAAAAA
TTACACACAAGGTGACAACAAATCAACAAAAATCAGACAAGTAACCTAAATTGATGGTTG
TTTAATATAGTCAGGGAAAATTCAAATGCCAGAGAAAATTTAGTTCAAGGGAGACAACTA
ACCATTGAAAATCAAACAAGCAACATAAATTAGTGGGAGTTTAATGTAGTCAGGGAAAAT
TGAAAATGCTAGAGACAATTTGAGAGAAAATTAAAGGGTCAACTAGCCAGAGGAAATCAA
GCAAGACACATAGAGTAAACGAAGTCCAATGTACTCAGAGAAAATTATAATGCCAGATAA
TATTCATCTTAAGGGGAAAATAATTCACAAGGAGATAACTAATCATTAAAAATCAAAGAA
GCAACATCATTTGATGATTGTTTAAATGTGGTCAGAGAAAATTCATCACAAGGAGAAATC
TAACAAGTGAAAATCAAACAAACAATATAAAATTGAGAAGCCAGAGAAAATCAAAGAGAC
AACTAGCCAAAGAAATTTAAGCAAGGCACAAAGAGTAAAAGGAGTCCAGTGTGTTCAGAG
AAAATTGTAATGACAGATAAAATTCATTTCAAAGGGATATCTTAGTGCCAAATAAATTGC
AAAGAAAATACACTACAAGAAAATGGGGCAAATAACACGGACTCCTGCCTTCGCCAATAA
ATCGGGATTCAGCAACAGCAGCACTTCCTGTCACAAAAAAACAAGTTCGTGCAACGGCAA
CAACTGTAATCGCAAATAATGGTCGTTTTTTGCGATGGCAAACTCCCCCCGTTGCAAATA
AAAAATTAGTTAAATGATGTCATTTTATTATTTAAATTTTCATTTGTGACGGTAAAATTT
GACTTCGTAAAAAAAAAAAAGAAAAAAAAAGCCCAAAACTTGATTTTCCCTTCACGCTCG
TTTTTCCCCATTCCAACCAAAAATCCCCAATCTCAAAAATCGCTAATATTTTGAACCAAA
AACCCTATCAAAAATCCCATCTTTTATTACGACTCTCTCTCTCTCTCTCTTTATTTCTCT
CTCGACTGTGAGCAGCGGCAGACGGCAGCGAGCATCGAATCGATGGCGACGAGCAGCGTG
CGATGGCGGCGAGCAGCGAGTGACGGCGGCGAGCGACGACGACGGTGTGACGTGTCTCTC
TTCAACTCTCTCAGTCATTCTCAATCTCTGAACCAGGTGGTATCCCATTGCCAATATT
>TeaL_26095
CCCTTCTTTGTGCTTGGCAACATCGGATTCTGTATTCCTAATAATAGATACCACTGGAGG
TGGTATTGAACCAGGAATAACAGTCACCTCTGATGACAGTACTGAGCTAGGAACAATAGA
AGTAACAGGACTCTCTTCACTCCAAGACTCCCCCTGAAGAGAGGACGGGGATGTGAGACG
AGAGGAGAAGTAGGAGTGAGACTCAAAAAATATGACATCCATGGACACAAACCATTTACG
AGAGGGAGGATAATAACCCTTATACCCCTTTTGAGTAGGGGAGTAACCCAAGAACACACA
TTTGAGAGAACGAGGATCCATCTTACCCTGAGAAGGGGAATGATTGTGAACAAAATAGAC
GCACTCAAAGACTTTGGGAGGAATGGAAAACATGGACTGAGAGCCTAATAAAACCTGAAG
AGGGGCCCTTTTGTGTAAGACTTGTGTAGGAAGACGGTTAATGAGATATGCAACAGTGAG
AATAGCCTTAGCCCAATAGGCGCGAGGGACACCCATAAAAAAACACATAGAGCGAGCCAT
ATCACGGAAATGATGATTTTTGCGCTTGGCAACCCCGTTCTGTTGAGGGGTGGTAGTGCA
AGATGTTTGACAGATAATGCCACAAGTGGAAAAAGACTGAGCCAGTCCCGAATAAAGATA
CTCACCCCCATTATCAGAACGCAGGATTTTAACAACAGCCCCAAACTGAGTACTAACCAT
CTTGTGGAAGTTTTGAAACATAGAAAAAACCTCACTTTTGTCTTTCATGAGATACATCCA
GTACTGAGCTAGGAATAATAGAAGTAACAAGACTCTCTTCGCTCCAAGACTCCCCCTGAA
GAGAGGACAGGGATGTGAGACGAGAGGAGAAATAGGAGTGAGACTCAAAAAATGTGAAAT
ACATGGGCACAAACCATTTACGAGAAGGAGGATGATAATACTTGTACCCCTTTTGATTAG
GGGAGTAACCCAAGAACACACATTTGAGAGAACAAGGATTCATCTTACCCCGAGAAGGCG
AATGATTGTGAACAAAGCAGATACAACCAAGGGTTTTTAGAAGAATGGAAAACAGAGACT
CAGAACCTAAGAGAACTTGAAGAGGGGCCTTTTTGTGTAAGACTTGTGTAGGAAGACGGG
TAATGAGATATGCAGCAGTGAGAACAGCTTTGGCCCAATAGGCGCGAGGGACACCCATAG
AAAAACACATACAGCAAGCCATATCAAGGAAATGACGATTTTTGCGCTCGAGAACCCCGT
TTTGTTGAGGGGTGGTAGTGCAAGATGTTTGATGGATAATGCCACGAGTGGAAAAATACT
AAGCCAGCCCCGAATCAAGATACTCACCCCCATTATCAGAACACAGGATTTTGACAACCG
CCCCAAACTGAGTACTAACCATC
>TeaL_26096
TCACTACCATATGCAGGAGCAGGTGCTGGGTTTGAGGATTTCTTTGGTTCTGCCTTCTTG
ATCTCAACCTACAACAAAGAAGTAAGTTAACCTAGGATTTCCACCTGCAAATTATTTTGA
CAGCTAGGAACAACTACTAAATTAAACCTATAAGCTGCTAATTAATGAAAGTTCAAATTC
TACAAGTTGACCTTCAGATAATACAGGCTAACCGGGTGAGATTGAACCAATAGTTCTCAT
GCTACGAATATGAAAAGCAACTAAAGTGTAATGCTGTATTGCTGGTTTGAACACATCAAA
CCTATGTCCATGAACATATGATATCTTGGTGATCAGCTGGACTGAACTCACCTGTGAGCC
TGACATATCAATC
>TeaL_26097
TTTAATAACTTTTTGACTATTTGGCTAAAAAAGCCAATTGCCAAACGAGTCCTAGATGTA
TTGATTTGGTTTCTTCATATTTATATTACGATTTCCATGTAAGTGATAGTAAACCAATCA
TTGGGGCTCCGCTTAATTTTTTAGAGTGATGACTGGCTTAGTACCACAAGTAACCATTTG
AAATCCCTCTTTTGTAATTTATCAATCATTGAGGAGTGGTGATTGTCTTATTACTGTTGG
TGAATCCGACGGTTATCTTATTGCCCCAATTCCCTTTGTTTCTTTCTTCTCCCTTATCTT
TGACTTTGTATCTTTTATTATTGATGTGTTTTTTTATTCTTTATATTGTTATTATGGATG
CAATGTAGCTGAATGGATTGTTTGAAAGGGGGTTCCAAGGCCAATTTATTTTCATTAAAT
CAGGACCCTTTGTTTTTCTTAAAACATGTACCTTTTCCAAAAACCAGAAAGATCATTTTT
CACAAATTAAAGGACTAATTTGATCTTGTTGGATATATCCTGGAGAAGCCATTGGAGGTT
TACTCAAGCGATAGGACATTATTGTTTAGAATAAAATTTGTTCCTCTAAACTATCTGATT
ACCCCTCCCTTGGATAAGTTGTCCTTACTGAGGATATACCCTATTTCCTAAACAATGAAT
AATAGTAAATGGAAATGTTCGACAACGCTGATTGAACTTCCCTCCTAGGATCCCACCCAA
GGGCAAACCCTAAATACTTCATAGGTAAAGACTCAACTGAACACCCCATAATCCCCGCCA
CTTAACTCATCATGCAAAAAATTGATCCCCACAAATGAGCTTTTCTTCAAGTTAGCTTTG
AGCCCCGAAACCATTTCAAATTCCCTAAGGCTAGAGTGCAGATTAAACATTTTATCCTCA
TCACCCGAGAAAAAAAATATAGTATCATCGGCAAAATGAAATGTAAAATTGACACACAAT
CTCTTCCTACTACAAAACCATCAGCTGAACCCCTCTCAAGCACCCTATCAACCATTGTGT
CTACAACAACAGTAAACAAAATTGGAGATAAAGGATCCCCTTGCCTTAAATCCTTGGAAG
CTTGAAAAGAGCCCTCCAGTTTCCCATTCACAACAACCGAGAGATTGGATGAAGCAAGAT
AGCCACAAATCCACTTTCTCCATTTTTCACAAAAACCATTATTTTCCAAAACAAAGTCCA
GAAATTCCCACCCAACATGATCATATAACTTCTTAAAATCAGCCGCAAACATCACACCTA
CCTTATCCCGAGCTTTATACTCCTCGACTACCTCATTTGCAATCAAAGCTACATCGAAAA
GGCTGTGTCCCTTAATAAAGGTGCCCTGATCTTGAAAATAGTGTCACTCAAAACCACATT
CAGTCTTTTACATAAAACTTTAGCCAAAACATTCCACATGAATTGACCAAATTAATGGGT
CTAAAATCCTCAATTTTCAAAGAATTAACCTTCTTCAGGATTAAACAAATAAAAGAAGCA
TTTGTACATGCATTGATAATCCCACTTTTGAAAAATTCCTTGAATACTTCCAACAAATCC
CCTTTGGTAATCTCCCATAAATCTAGAAAAAGAGCCATAGTGAATGTAACGCCCTATCCC
ATCAGAAGTTTGCATGGGTGATCTTGGGCATATAAAGCACCAATACCTTGCTACGAAGTA
ACTTGGACTTAAGCTTTTTGGGTATTGTTGGTCGACCCACAAGTTATTTGGGCCAGCAAG
TAGTGGGGCGTTACAAATGGTATCAGAGCCGACCCATGCACACAACCATGTGGGCCACTT
ATTCTGGGCTGGCCACGAGCTTGTCGTGGTATTCTGATTGATTATAGACCCTCGCGAGGA
CGCGAGGATTTATAAATGAGGGAGTTTGTAACACCCTGTCCTACATCGGAAGTTTGCATG
GGTGGTCTTGGGCATATAAAACACCACTACCTTGCTACTAAGTAACTTGGACTTAAACTT
TTGGGTATTGTTGGTCGACCCACAGGTTACTTGGGCCAACAAGTAGTGGGGCGTTACAGT
GAAACCATCCAAGCCTGTTGACTTGTCCTTCTCATGATCAAAGACTGCCTCTTTAATTTT
TTCTTCTCTTCAAAAGGTCTTTCTAATCAGTCAGATTGGTTCAAACTAATTGGACACCAA
TCAAGACCCTAAATCCCCAGTCTAAGACTCCCTTTCATAGAAAATAATCTCAAGTAAAAT
GAGAAAATTTCAATAACTATTTGATCCTCGTTAATCACAAACCGACCTTGATCAACCTTC
AATCTCTTAATGCACTTCTTTCTCCACTTACCATTTGCCAACCTAAGAAAAAAGTCTAGA
ATTATTGACCCCATCATTACTTCATATGAATGAATGGAAGACCATGACAAACATTTCAAG
GGAGTCTACATTGTTTGCAGTTAGGTGGCTTACAGGTTGAGGAAATACCACCATAAGTCA
TGTAATCCATTGGGTATTGAACAAAACAAATTTATAAAGCTATGTGCACATAAAGTAAAC
AAACCATTGAGTACATATGGCATAGCATAAAAGATCAACAGAGGGTGCCACTATCTACTT
CAATAGCTCACGATATTTGAACAACAAAACACACGGAATAAGCCAAAAATACACATACGG
TGCAAATAAACTAAAAAAAAGTCCCACAAAAAGTTGGAAAACAAAAGGCTTTGCTTGCAG
TTTATTAGCATTTCAATTGTTGTACCTTTATGAATATTATTTGAATTTTTGTATAATTCA
TTCAAATATTTTGAGAAAAAAAAAATCCATAAATTAGAAAAATTCAAAATTTGGTTTCCT
TAAGAATTTGCAAATCCAAATTGAGAGTAGCTTCCAAGAAATCACTAACACTCAAAGACT
AACAAGACATTAACGGAATTTGGCAAACTGGTAGGAAATCCAGAAAACATAATGATGGTG
AATCGTAGGCAAGATTGGAACAAGCAAATGGAAAAGATAAAATAAAGGAAAATAAACAAT
ATCAATATCTCTAGTCTCAATATTAATCACAATATCAATAAGCTTGGAATTTAAAGGCCA
ACCAACAAGGTCCCAAATACGATAATAATTCACAAAATAATCGACATTACATAATTAGCT
CCTAAATCCAAACCTAAATCAAATAAATTAAAGATAAATCAAGGTTGACTCTTCCGGCCT
CGTCTAACTAACATAGGTACGACGAAAGGCATGTCTCACATGATCCCCATCACAGAAAAA
TACATGTTTGTGTGGATATTAAAGGTTTTGTCATCTAGGTGAATTAGAATTACAAGCTAC
TAGTTTAAAATGTCTCTAATGGCGTAAATCATTCATACAATAAAATTATCCCTACCAAAG
TCAATAATGGCTTTAGACTCCTTAATAGCTCCAACAAATTACCAAAAATGAATATTAATG
TACCTAATTACAAAGTATTAATTGTAAAATTAAAAAAATGTGGTACCATACTATCATAAC
AGCTGTAGTTACATCCCATCTTATTGCATTACTCAAAAAAGTCTTTTAATTTGATTAAAA
AATGCTTATTCCTACTTTAGATTAAAACAATTTCATGTCAGAGTGCTCCGTAAAAGTTTT
GGTGTTACTTTCTCAATATCTATAATTTATTTCATCTGATGTTTGATAATGTGGACCACT
GGACAAACTGAAAAATGATAAGATAAATAGTCAATTGGCATTATTATCATCAACAATGAT
TCATCCCCCCTTTTCCGCCCACCCCTTTGACCCCCTCTCTCTC
>TeaL_26098
ACAATAATTGAAAAATAATTACTGGAATTCATTGCATTAAATAATCAAGATACAAACTCT
TTTTCTCCTTCTTCAATGATTGGAATTTGGAACACTCACAAAATATGAAGAGAAAAAAAC
TAAAAATAAAATAATAACCTAATAATCTAACCTCCACACTATAGATGTTTGTATCTCTAT
TTATAAGAAAATAAATAAAGAAGTTCTTGGATTCTAAAACGATTAGAAGTCTAAAGATAA
ACATAAATTAGAGAAGTTGCTTTCAATCACTTTACAACTTAATTTTCAAGTCAAACACAT
CTACTAGGAGTGATGAAGTTGGTTGCTGGAAGAGTTTCTAGCTTCGATTGCTATTCGGTT
CTTTGCGGCGTGGGTGCACTTGAGCTAGACACTTAGATATGATTTAGGTGATCCCATTTA
ATTATTTAATCTCTTTTTATGTGGATTCTTTCAAATGCTCTTTTGTTCCAATTTCTTCCA
TTTTTCATCATATTTCCATAAGCTTTTGAAATACCTACAAAATATAAAAATAAACAAAAT
AAGACAAAATAAAATATAAAATAGGTTTAACACAATATAAATTAAACGTATGAAATATGC
ATTATAATAGCCATATCACTCATCAAAATGATAGTGAATCTTTGTTTATGTGGGTGATTC
TAGCTCCCATTTTTACAGTTGAGAGAAATGCAAAGCAAAGCATATGAGATGGAAGTTGAG
CCCTTTACTATTGAGGCAAGCGAAGGAGGCTTCACTTCGTAATATGTAGGCAAGTCCCTA
GAGAAGAACATTAGTATGGTTCATCCCAAAACATGAACAATAGCATGAATATGGCTCAAC
CCTCACCACGGAGGGGAGCATGCAAGTGGAGCAATAAAATATGGCTCGACCGTGGAGAAG
AGCATAAGTATGGCTCCACTCGTAGCTATGAAAAGGAGTGAGAAAAGATGGTTCTATGAT
AGAGGGGGAATAAGCATGGCTTCACCCTCAGCTATGAAGGGTAGTAAGAAAAGATGGCTC
AACCCTGGAGCGGAGCACAAGTCTACCCTAAACTACGGAGGGGATCGAAAAAATATTGCT
CAACCTCAAAGGGAGCATAAGCATGGTTCCACCCTTAGTTGCAAAAGAGAGCAAGAAAAT
GTGGCTTTGCCTTGGGGAAATCTATTACTCCTTGGAGATGTGTGTTAGTGGCCTATGTCA
GAAAGAGGAACGAAACATAGAGGGATCATGTCTTGATGGATAATTACTTGGTTAAGCCAA
GGAGGTGTACTAGGTCATGTCGTTACCAAGCAAGGCTGGTCGATCAGAGAATTCTCAACT
ATGAAGCACCGACACTTTAAAACAAGTGCTGTATTTGTGTTGGACACACGTACACTTTGG
GGGCACGTATGGGACACATCACATGGC
>TeaL_26099
TCAGCATTGTCATTCCCTTGTCAGAGTATCTACAAAGGGCTAAATAAAATTGCTTCTTCT
GAATCTGGGAAGTGCAACACTACCTTTCTTGTCCATTATAATTTATACTTATGCTTGATT
AGGGGAGTATTTCAACACACATTTTAGTGTCGATTCTACTATAAAGCCTCGGATGAGAAG
TTATGCTAGTGAGAGGATAGCCAAACATTTTAAAGAGTTAGAGGTGCATGGCTTGTTTAT
TTTATGCAAAGATTTGACATTGCATCGTTTGGCATATGGAGACGGTAAAAACAAGGTGTT
AGTTAATGATGACCAACTTTCTAATTCGGATTTTCAATATTTTATCAGTATTTGATCAAG
CCTTTTGACTTTGTAGAGTGGTTCTACTGTGATCAATGAATCGTACAGTCCTAATAGGTT
TAGGAGTTAGTTTGGTTTTTATCAAGATATCCTGAGTAAACTCAAGGATGACCTTTGGAC
TAGTAGCTTAGAGAGTATTGTTCAGTATTGGTACTCTGGTGTTCGTGACAGGACTTATAT
TATGTATTGAGGTTGACAAAGCATTTTAACCTATGAAGCACCGACACTTCAAAACAAGTG
CCATATCCGTGTCGGACACACGGACACTTCGGTGACACGTATGGGACACATCACATGGCG
TGTCCCCTTATTTAATTAATTTATTTTTAGGGGACACACTAAGGACATGCCAAATTGTCT
TTTCTCCCATTTTATTTAGTGCTTTTGACAA
>TeaL_26100
AAATCTCCTTCTAATCAAGCATACCTAATGGGGCAGCGCACATGGGAGACTTTCTCTAAC
TTCGGCCTCACACATGGTTGTTAGAAGGAAAAAAAGGAGCCTAAAGTTGAAAAGTTGGCC
ATCTCAAAATGCAAAAGACAAACTACAACAACAAACTCAATAGTGACACTGACAAAGGGT
AATGGAAGTTATNNNNNNCCCTTTTAGACGATTGAAAGATTGACTAAAAAAAAAAAAAAA
GAAAAAATCATCTTATCTTCAGCAAGGTGAAATTGATTCTATAATTTGGATTTGATTCCT
TTTCATTAATTCCCTCATTCATAAGTTCCAGTAACCATACACATCCCAGACTTGCATCAA
AAAAGG
>TeaL_26101
CTTGAACTGGGCTTGGTCCAACATCATATTTAAGTTAATGCTGGGCCTGTGCAGATCCGA
ATTGGCTCAGGTGGCACAAGGGAAGCTTGCGCTTTCGGACGTCGAGAATAAGATCAACCC
TATCCAAACGACCACCAATGTCAGGAGAAGTGTTAGTCTTAAGATCAACCTTATCCAACT
ATTAGGCTCCCCCTCGCCACAATTCGCTGACTAGAAAGGAAAAAAGATAATTTATGTTGA
TAGGCCATCTCCTCATCCGCAATCTCATCTATCCCCCGAAGAAGATGGCAGAGAAGAAGG
AAAGAAGGCCATCTCTTAGATTCACGGAAAGTAACATCCATACT
>TeaL_26102
GTCTTGCTTTGTACCATTCAATTGGCCAGTAGCCTTCTGCATAATGGTGGACACCAACTT
ATTACACACTATTGGTTTTTTTTCACTTGGAAGAGGAGCCAACTCCCACGTATTTTTCTT
GCTCAGAGCTTGCATCTCTTCTACAATAGCTCATTTTCACTTAAGATCATTAATAACTTC
TTTCCAACCTTGTGCGATATACACAGAAGATAAGAGGCAAAACAAAAGCACAATATATAG
GAGACGATGAATTATAGGACACAAATTTAGAGATAGGGTGTTGAGTACAAACCCTAACCC
CTTTTCTAAGAGCAATAGGAAGGCTCAAATCATTAGCAATAGGACTGTCAACTATTGGTG
AAGAAATAGAATAAGGTGCATTATCTGTAGAATCAGTGGAAACTGGATCTAGAATCGGCA
TGAGGGATGATGATTGGCTTGGTGGCACAAGGGATGGTTGCTTTTCATGACACCATGATA
AGTCTTAAGATCAACCATGTCCAAACGGCTCCCAATGTCAGGCTCACCACCAAAACCACT
CTCAGGCTCCCCCTCACCACAAATAACAGTCTGCTGATTAGGAATAAAAAAGGATAACTC
ACGTTGATATGACATCATCTCATCCATTATACTTTTCCCCTGAGGAGATAGTGGAGAAGA
AGTAAAAAAGGACTCAGATTCATAGAAGGTGATATCTATACTAACATATACTTTTCAAGT
GCGAGAATCATAACATTGTAACCCTTCTGAATAGCAGAATAGCTAAGAAAGGCACAACAC
AGTTTTAGGATCAAGCTTCCCACGAGTATGAGGTTGCAAATGAACAAAACAGATACACCC
AAAAACCCGAGGAGGAAGAGAGGACGTGGGATAAGTCATAGGAAGAAGTGCAACAGGAAT
TTGAAATTGAAGTACATTAGAAGGCATACGGTTGATAAGATAAGCAGCAATAAGAACATC
ACCACCCAAAAAAGATTTGGGGACATTCATGGTAAACAAGAGAGAACGAGCAACTTCAAG
GAGATGGCCATTCTTGTGCTTGGCAACTCCATTCTGCTGAGGAGTGCCAACACAACTAGT
TTGGTAAAGAATGCCATACTCCTTAAGATATGCCCGAAAACCGCCATCAACATACTCAGT
CTTATTATCACTGCGCAAAATTTTAATGGTAGCATT
>TeaL_26103
TCTCTTGAATGGAGGAAACGCTTTGATATTATTGTGGGGATTGCTCGAGGGCTTCTCTAC
CTTCATCGAGATTCAAGACTGAGAATTATTCACAGGGATCTCAAAGCTAGCAATGTGCTA
CTAGACAATGAGATGAATCCCAAGATTTCAGACTTTGGCATTGCTAGAGCTTTTGGAGGA
GATCAAATATCGGAGAAAACAAGAAGGGTGATTGGAACTTAGTAAGTACCCAAAAGATTT
CTTACATATACTTACNNNNNNNNNNNNNNNNGGACAGAGGAACAGAAAGAACCGACATCC
TAACCATACTCACAACCTTCTTGGGCATGCATGGAAACTATGGGTTGAAGGGAATGCCAT
CAAGCTAGTTGATGAGAAGGTGGAAACTTCAACAATGCTAATGTCAGAAGTAATAAAATG
TATACAAATTGGTCTGTTGTGTGTGCAACAACGCCCTGAAGATAGGCCAACAATGTCATC
TGTGGTGTCGATGTTGGATAATGAGGGTGCAATGCTGCCCCGTCCTAAACAACCCGGATT
CTATACAGAAGGGAGTAGTGATGAGACAGAACTTGCGTCAACTACAGGAATAAAATGTTC
C
>TeaL_26104
CTATGGTTCATTAGCCTCTCCAAGATCTTTCTGCTCAGCTGTTTCTTTCGCTCCAAAGGA
TGGCCATTTCTTCAAGTTTGGAGGCAAAGGTACTAGTGTTGATTGTTTTAGATTACCTGT
GCTTGCTGTGGGAAAGACCAGCATGATAGGGAACATTGTTGGAAGTTACATGGTCGTCCT
CCTCGAGGCCGGGGTGGTGCCCGTAGTGGTACTAGTGGACATGGTGGCGCTATTCTTTCT
CAAGCCAATCTCTCTGAGTCCTCTGCTAGCACCCCAAGTGATTCTGCCACACTTTCCCAT
AATAAGTTGCACATTCTCTGGCATCTGATGGCTCGGCTTGATTCTCCCTCTATCCTCGCT
TTTGATTCTCCCTCTATTTCCAACTTTACTTCCACAGGTACTCCTATGAGTGCCTTGAGT
GCTTCTTCTTCTTCTTCTTCTTCTTCTTCTTCTCCTCCTCCTTCATATTCTTGGATCATT
GACTCCGACGCTATTGACCACATGATAGGTTTGTTTCATCTTTTCCACTCTTAGTCTCCT
TGTTTTGGCAATGACAAAGTATGAGTTACCGATGGGTCTTTATCTTCTATGTCTAAGACA
GGCTCTGTTCATTGCTCCTCTATTTCTATTTCTTCTGTTCTTTATGTTCCCCAGTTCTCT
ACTAATTTACTCTCTGTTAGTCGTCTTACCAATTCGCTAAATTGTTCTATAACCTTTTAT
CCTTCTTATTGTGTTTTTCAAGAACTAGGTACGGGGAGAACGATTGGCAGTGGTAAAGCA
CATGAGGGCCTGTACTTGAATGCTGGCCTTGCCTCTTTTGGCTCTTCTCACCAGGCTCTT
CAAGCGATTGCCTCTTCTGCCCTTCCTTTGTTACATCAGTGGCATAGGCGTTCCCTTTAT
TTCTGTTTTAGACAAACTTTTTCCTACTTTAGTAAAGGATTGTCATAGGAATAATTTTCA
TTGTGATGCTTGTGAGTTTGCTAAGCATAGACGTTCTTTTTATCCTCCAATTAATAAAAG
AAGTAATTTTCCTTTTATGGTTATTCATTCTGATGTATGAAGTCCCTCTCATGTTATGCC
TGTATTTGGTTATCGGGGGTTCGTCACTTTCATTGATTGCTATTCTCGTGTGACTTGGGT
TT
>TeaL_26105
CTACAATGTTGAGCACAATTATCATATAAGAATAGGACAATTATTATTTTTTCCAAAGTG
ATTATTATAGAAACAAAATACATAAAACTCAAAGACGCGTCTAATAAGACACAAAACACA
ACAAAGAAGACCACAACCTTACAAACAAGACAAGGCAACCCAAAATGACATTGCCTAAGG
AATTTATTGGTACTCAACCTATTATTAGATAAGGGAACAACAATTCATTTATTTAACTCG
ATTTTTAAACATGGAGGATAGGATCTTATGCTTCAATGTAGATAACTGGATCAAGCGTAA
CAGGAGCAATACCAGGTTCATCCCCAATCAATTTCAGATCTTCGGTCTTACCATCCAAAT
AAGCCCTTAAAAATGCCACAAAAATCCCTCCCACACATTTCTTAAATCGGTCCCTATCGC
CCTCCCGAACCGAACAAGCAAGACGTAAAATAATATTTGGGTCATCCAACATGTCCACAT
GCCCATAGTCCTTGGCATAAAAATAGTAACATGGTGGTTTGGATTCCGTGAAGAACTCAC
AATGGTTCACTCCATCCGGGGCACACGCTGGTGACTTCCCGGTGCCAATCACGGCGATGG
GGATCGATAAATCGAAAGAACGAGGGACGAAAGTGAGAATTTTGGGGTCGATTTGGTCTT
TTATGCTTGTACCTGCAACGGGGTCAAGTCCTATTAAAGCCGAAAATTTTAGAGTTGGTT
GGGTTTCGGCATCGCCTAGTGCAAGGGAAAATGCGGCATTTCCACCTCGGCTATGGCCGG
AAAGGGCTAGTTTGAGGAGATCTGCTTGAACATTTTTAGGGAGTGTGGATTGAAGGCCTG
TGGATAACCATTTTGTGACTAGTGCAGCAGAATTAACTTCCTCAGTCCCAGAAGAACTCA
AGTTGTACAACTGAGGAGCAACGACTATGAATCCATGGGAAGATATATGTTGGAGAAGCT
TTTCGTAGGCAGTGTTGTGTGTCAAGAATCCATGGAAAAACAACAATATAGGATATGTGC
CTTCCAACGTTGG
>TeaL_26106
CCATAGAGAGAGAAAGAAGAAGAAAATTGTGCAATTTGGCTCAAAGCTTGGAAACCTTGA
AGATTTCTCAAGAATTTGCTATAGATTGTGAGAATTAAAACTCCTAGGTGAGTATTTCAT
GGATTCTAGTTTGTAATTTTGTGTATTCAAGCTAGTTGGGTAATCAAGAGTATGAATTGA
CATAAATTGAGTTGTATGTGTTGAATTTAAAGTCAATAGATGCATGCATGTAGGAAATTA
CTATAAATTTCCATATTTGAACACAATGTGTATAATCTATGTTGAATCTTGTTTGAAATC
CATGTATTTGATCATCTCTTCACCAATTAAGTTGATATGAATGAATATTTCTCACATGCA
AGAGTAGATCATGGAAGTATGAGCTTTGCATGTTTGAATTTGATGTGTTGGTGATGAGTT
TGGGTTAATTTGAGGCATGCATGTAAGTAATTCAAGAAATGGAGCTTCATTGTATTATGA
TTTGGTGTTGGTATCATGTGGGTATATGTATGTGTGAAATTAGAGCCATAATATGCAAGA
AAAGTGGTTGAAATGTCGAAATTGAACTCAAGAAACCATTCTGGAAAACCCAGAATT
>TeaL_26107
ATAGGCATAACGTAATCACACCAAATGACAAGGGTGAAGAACCTCTAAGTGTCCATGCTT
GCAAATAAGAAAACCAAATGTATAAAACAACTAAAAATGGAACTGATTAGACAAAAGAAA
AAGGCACGAGAGTAACCATAAAATGGAACATATCAAGCTTCAACATGTAGTTTTATCCTA
TACAAATTTAGTCGGTTGATTCAAAAATACATCAGAAGATTCAGAACTTTACGCATTTAA
GACATGACAGAATAGCACCTGAGAGTGAGCTCTGCAATGAATTTTACTATTGTAGTTTCC
ATAAATTGGCTCTGAATTGTGAAACACCAGGGGTGCATCAAAACATGATGTCAGGAAAAA
AAATTCTCATCCCTATCAAAGCTTCAAAGCAAAAACTGAAGTGCAATCTATACAATCTAT
TCATATTGCATGCCACAAACTCAAAATTACCTTCTAACCAAACTAGGCAATTTAAGCAAC
AACAATAACTTCACATCCTAATCAAACTACAATATTAAGCAACAATAACTTCAAATACAT
GGACACTTGTGCAAGTTCAAACAACAACAATCTCAATAATGGATATAAATATTTTAAAAC
ATATCAATTGAAAATTAGCACAAATGGAATTATTAAAATTAAGAGCTTCCGTAATATTTT
CATCTTGTAATGGGAAGGACTATAATGTATAACTTTCCAATGAGCCACTTCAAAAATGAT
CTAAAATCAAAATCCTGACCTCATCGTCTTTAAACGCTCCA
>TeaL_26108
GCGGCAAATCAGGGGAGTTAAGCCTCTACAATAGTTGGCAATAAAGAGAAACAATCTGCT
CACTATTCCTTGCCAAATCCACTGTGGTTGCCCATATCAAACCATTTGCCATTTTATTGC
CAGTGAACTTTGGTAGATTGTAGAAACAAATATAGAGGTATTGTATGTGTTTGCTTGTGT
GTGTGAGAGTGAGAAAGAGAGAAAGAATACCAAATGAATTTACCAGATTCAATAAGAATT
TGATGTCACAAACACTACAACAACCATTTAAGAAGCATTCAATCACACTGCCACAGGAAA
TAGTTGAAGCGGGAAAATTCTAGGAAAATTTTACTCTTACACATCAACTGACTGCAGTGA
GCAACTTATAGTCCAAATTACTTTGCCGATTGTCAAAGA
>TeaL_26109
TACTATGAATGATTAGTCTATATTAATTTTTCTATTTTTTACGAATACTGTGCGCCTTAC
TTCAATAAAGCCCGCGCCTCGCCTTGCGCCTTGCGCCTAGGCTCCAAGAGACCTTCGGCG
CCTTAGTGCGCCTTGAGCCTTTAAAAACACTGGTCCATTAGCTGTTAAATGAACTCTTCA
TAGCTCTGCTCAACTGTCTTACCTGACCCAAATGACACTAGTGTTCTTTAGAAGAGGTAG
CACCACCTTCACACCGATGGTGAATTCTTGTTTTCAAAGGGTATTTGGGTTTTCTACGTG
GGCATCGAATTTTCTTGATTCTGAGAATGGGGCAACTGAATCATGGTCGGTTCATGACAA
GGGAATTGCTTCTGAAAATGATAGTAGTGGGCTTCACCTTTCGCCATTGTTTTCGCACGG
TAGAGCTCATTTGGAGAATTACAAAATTGAGGTTGTAGATGCAGAGGCCTGGCGGGTTTC
CTCGGGCTTAGTTGAGGCTTGCAGAGGAATGGACTGGGAATCGGAAAGAAAGGGTTTGGT
TGTGGAAACTGTAGATGAGATGGGTAGTTCTGCCCCATCCAATAAGGATGACCCGGATTT
TGATGATATTGAGGACATGAGAATCCGAGGACATCTTTTCTATAAGCTTGATAGGGATTC
CAAAGAGTTTGAAGAACACAGTTTTGACTTCCATCGCAAGAAATCTTTGAAGAACGAGAG
TGATCGAAAAGAGAGCGCAAAGAAGAAAATTTCAAATCCTGGAGTTGACAAATCCTTGAA
GACTAAAGAGGAACGAAAAGAAAGTAAAAAGAAAGAAAACCCGATTTATAAATTGGCTTC
TAGAAGTGAAGGACTTGCCAAACTTGTTAAAAATGAGGCTTTTATTTCTTCGCTTCATGA
AAACGACAGTTGTGGTGTTACGAAGAAAGTAAGGACTCTGACTTTCAACCAGCTTACTGC
CCCTTACCACGAACCGTTTTGCTTGGATATTTACATATCAAAAGGATCTGTCCGGGCCTG
TATTATACACCGGGCTACTAGTAAGGTTGAAAGAATGCAACTGCTTGTACTGCTGTAGGG
GAAGTTTTAGCTCAGAGAGCATTGGCTGATGATATCCACAATGCAGTTTACACACCACGG
AAAGGGGAGAAATTGGAGGGGAAGCTTCAGATTGTTCTTCAGGCTATCACTGATAATGGT
GTTAATGTGAAGGTTAAGATCAAGCGAAGAAAAGTAAAGAAAGCATGGCAATCAGCTACT
GCTTAGGGCCATTGTCATCATCCAATTTGTCTGTTTGATCAGGTCCAAGAACTTGCTACA
TTTCCATATTTCATTTGAAATTATGGTTCTGCTTGTGTCAGTGCAAGCTATTTATCTGAA
GTAGGTGGTGCAAAGTAGAAGAGGAGG
>TeaL_26110
GATGGATCGATCCGGAAGAGTGCCAGTATGGGTAACTTGACCCATTACACCGGATCCAAT
ACCGGTACTCCTCAAAATGGCGTCTCCGGCCACAACGACTCTCCCGGCGGCGACACGCCG
GACCACGGTGGCGCCGCCGAAGATGGGTATGGCTCGGAGGACTTTGTTCCCGGATCGTCG
TCGAGCCGTGAAAGAAAGAAAGGCATTCCATGGACTGAAGAGGAACATCGGATGTTTCTA
ATTGGTTTGCAAAAGCTTGGCAAAGGTGATTGGCGTGGAATATCTCGCAATTATGTAATA
TCAAGAACGCCCACACAGGTGGCCAGCCATGCCCAAAAATATTTCATCAGGCAATGCAAT
GTGTCTAGGAGAAAAAGACGCTCCAGCCTATTTGATATTGTTGCAGATGAATCAGTCGAC
ACTCTTGTGGCCTCACATGATTTCTTTGCTGTCAACACTCCACAAGCCGAGACACAAACA
AATAACCCATTGCCTGCACCTCCTGCTTTGGATGAAGAATGCGAATCAATGGATTCTGCA
AACTCTAATGATGTAGAACCTGTACTTCAAAAGCCCGATAGTTCACAGTGCTGTTACCCA
GTTCTATTTCCCGCTTATGTCTCTCCTCCGTTCTTACCGTTCTCTGTTCCATTTTGGCCC
GGGCACAATATGGAGCCGGCTAAAGCAGAGACACATGAGGTGCTCAAGCCAACAGCGGTG
CATTCGAAGAGCCCAATCAATGTTGATGAGCTTGTTGGCATGTCAAAGCTGAGCTTAGGG
GAATCACTTGGAAATGCAGGACCGTCTTCTCTCTCGCTCAAACTGCTCGAAGGCTCCACT
AGGCAGTCGGCTTTTCATGCTAATCCTGGTTCTGACAGTTCACTTGTCGACTCGAGCATC
AATCCAATCCATGCAGTTTAGAAGTTAGATTTCTGGTCTTGAGGTTATTATGGGTATTTC
CTGTCTATACAAATACAAGACAATAATGTGCAGACTCTGCAGAGTCTGGTTTGAGTTCAG
TTGATAGTTGTGTTTGTTGGATAGCCTTTGGTAAGTTTTATTAGGAGTTAATTTAAAATT
CAGATCATACTTCGTAGGATGTAGCGACTTCTGTCACAAATTGCTTGAACTTTCAACAAA
ATTGTGTCAATTTTTATTTTGCCTTTTCCTAAGCTTGATACTTTATGTTTCCTATCAGAA
AATCTTGTTATTATTGTGCATAGGTGACTGCATGAGTTTAACAATTTGGTTTTTGGTTTA
AAAAA
>TeaL_26111
ATTTGTTTTGACTTCCATCTAGCTCTTCTGTTCTGAAACCATATAGCTATCTGCCGAGGC
TGCAGCCCAAGCTCTCTAGCCAGCTGCACCTTCTTCCTCGGTTCAAGCTTCGTCTCTGAC
TCAAACATAGACTCCAGTGACCTTATTTGTTCTTCACTAAACCTCCTCTTGTTCTTCTTC
TTCTTCCTTGGATTTTGAAGCACCTCTGGGCAAGCTAAAGACTCAATTTTGGTAGCAGCT
GGTGGCGGTGGTGGATGATAATATTCTTCTCCTTCCATAATTTTGTTAAATTCAATATTT
TATGTTCTAGATGAAGAGTTTGGCTTTAAGATATATAGTTAGCCATTTTGAAGCTATTTA
GCATAGCTGCTTACAAGTCATTGGGGCTTTTGTTTGATGGGTTAATTCTAGCCAATCGGA
TTGGATTTCG
>TeaL_26112
CTCAAACATCCCCTTAACGGCGCGAAGGGCAGATCAGCATCACAGTAGAAGTGGTAGCCC
TCTCAAAAGTGTCAGTCACCAAACCATTCAAACATTCAAATTCAAAGGTTTCGCCGGCGA
AAACCATAAACATCCAATTAAATTAGCAGGGCAGGCAGGCAGGAGGACACAGAGAGAGAG
AGAGAGTGTGTGTTTATCAGAAGGGCAGGAAAACAAAAGGTGAATATGTCAGTGAGGACA
TTCGTCAAACACCTGAGACACATCACTTGTTCTAGTCGCTCCCTCGCGCACCTCTCCTCG
CACCATCATCTCCCTCGCTCCCTCGCATACCTCTCCTCGTATCTGTGTTATTATTCATCA
TCAGTTTTGAAAGAAGACCCAATTGAAGTGATCTCAGAGCTCTGGGTCCGAGCCCACCAC
CACCAAACCACCCCACAAAAACCTTTCACCAACCTGACTGGATTCCTGGCAAAGCTGGAG
CTGTGGGTCTTGGCCTACCAGCGCACTTGCGCCCACTTCACCGGCTCCTTCCCTCCCCGC
TACGCCCTCCACTCCCACCACGTCCTCCCCCACCTCCTCTCTCTCCGCAACGCCGTCCTC
CGAGGCCACTTCATCTGGAACGCCAACATCGACCTCCACATTTACATTCGCAGCCCAAAT
CACAAACCCACCAATCCCCCTTTTCAAGACCACCTTGTTCAGGAACTCCTCTTGCTAATT
CTCGAACCCATTTTCGAGTCTCGCTTCTCTTCCAAATCACACGCCTTTCGCCCTGGCCGC
AATCCTCATACCGTTATTCGCACTATTAGGAGCAACTTCGCCGGCTTCCTTTGGTTCTTG
AAAGGCGATGTTACTGAAATTTTTGAAGACATCGATGTCAATGTGTTGATGGGTTGTGTC
CAAGAGGCTGTCAAGGATAAGAGAGTTCTGGGTTTGATCAAATTGGCACTTAGTAGTAGA
GCATCCACCCCTGTAAAAAAAGAGAATGATAGATCATCACAATGTGGTAGTGGAGGTAAA
CAAGAGTTTGGAAAGAAGAGGAAGAAGAAGAAGAACAAAATTGGTTCAAGGAAGAAAAAG
ATCCTAAATGAAAATGAGCCGAAACCAGACCCGTATTGGTTGAGAACTTTCTATAGTTTC
GCACCCGAGGAAGCTGCAAAGGTACCCAATTATGGTTTTTGTGGAATTCTTAGTCCTTTA
CTTGCTAATGTATGTCTTGATGAATTGGATCGCATGATGGAAGAGAAAATTGTCGAGTTT
TTTAGGGCATCCAAGCTTGATTCGATTTGGAAAGATTCAATTGATGATGCTAGTCATAAC
CCTTCTTGGCCAGAATTCGTTCCTTCCAGTGGGAAGGACAGAACAAGGAAAATGGATTAC
ATTCGGTATGGTGGTCATTTCTTAATTGGGATTCGAGGACCTAGGGAAGAGGCAGTGAGA
ATTCGCAAGGAAATATTTGAGTTTTGTGAGAAGAAATATGGGTTGAGGTTGGATAATTCA
AAGGTGGAGATAGAACACATCAGTAGAGGAATTCAGTTCTTGGACCATATAATTTCTCTC
CGGGTGATACACCCAACTCTTCATTACACTGCAACTGGGGGTGAAATTGTGAGTAAGAAA
GGTGTCGGTACTTTGCTTTCAGTCACAGCTAGCTTACAACAATGTATTCGTCAATTTAGG
CAGCTTCAGCTCGTTAAGGGTGATAAGGATCCCGACCCACTGCCGTGCACTCCTATGCTC
TATTCAGGTCAAGCTCATACTAATGCACAGATGAATAAGTTCCTTGAAACCATGGCAGAT
TGGTACAGATTTGCCGATAACCGCAAAAAAATTGTTGCATTTTTCGCATATGTGATTCGT
AGTTCTCTGGCTAAACTATATGCTGCAAGGTATAGACTGAAATCTCGTGCCAAGGTGTAC
AAGATAGCTTCACGTGATCTCAGTCGTCCATTGAGGGCAATTAGTAACAGTTCTGTTCCT
GAATATTCAGATCTTTTGAGGATGGGACTTGTTGATACTATTGAAGGTGTACAGTTCTCT
CACATGTCTTTGATACCTTCTTGTGATTACACTCCATTCCCAAGGAATTGGGTCCCGGAT
CATGAGAGGATGTTGCATGAGCATATCAGATTACAAGATCCAAAATTCTTTTGTGAATTG
CACAGATCAGTCAAACAAGAGGGTTTAAGCATGCCACAAGATGAGATATCTCAGATTTTA
TGGGACTGCAAAACACTTGGAGTACAGAGCTTCTTGTCTAATCGTGAAAAAGAAATGAAA
AATGCTTCAAAGAATGTATTGGTTCCACCATAAATTCAGTAATGGAATCAGAAAATCAAA
TAGTTCCTCAAAGGAAATTAATGGCAGATGGTCTCTGGAAGCAGGTTTCCACAGAAGGAT
CATGAGCATTGTCCACCTGCCTCAACATACTAAGGTCAGTTGCACACTAAGGATCATGAG
CATTGTCCACCTGCCTCAACATACTAAGGTCAGTTGCACACTAAGAAGCATTGTCCAC
>TeaL_26113
CAAAACAAGAAGCAGGACTTGCTTTGAGAGTTAATAGTGCAGCTTATCATGGAGATTTGC
ATAAACTTAAAGATTTGATCCGAGCTGGAGCTGATCCCAACAAGACAGATTATGACGGAA
GATCACCATTGCATCTTGCGGTATCAAGAGGATATGAAGATATAACACTTTTTCTTATTC
AATGTCGCGTAGACATCAACATCTCAGATAAGTTTGGAAATACACCATTACTAGAAGCCC
TCAAGAATGGACATGATAGAGTTGCTTCAATACTTGTTAAAGAAGGGGCTGCATTAAAGA
TTGAGGATGCTGGTAGTTTCTTATGTATGGCAGTTGTAAGGGGCGATTCAGATTTTCTCA
AAAGGATATTGTCCAATGGCGTTGATCCAAACTCCAAAGACTATGATCACCGAACCCCAC
TTCATGTGGCTGCCTCTGAAGGATTATATTTGATGGCAAAGTTGCTTTTGGGAGCTGGGG
CTAGTGTCCTTTTAAAGGACAGATGGGGAAATACTCCACTTGATGATGCACAAATGTGTG
GAAACAAGAATTTGATCAAGCTACTGGAAGATGCAAAATCCACTCAACTGTCTCAGTTCC
CCAGCTGCTCTCAAGAAATAACAGATAAAGTGCACAAGAGGAAATGCACGGTGTTCCCTT
TCCATCCATGGGATCCCAAGGAGAAAGGGAAACATGGAATTGTGCTATGGGTTCCACCAA
AGATCGAGGAGCTCATCAAAACAGCAGCAGAGCAGCTAGACTTTGCATGCAGTTTTTGTA
TATTATTATCGGAAGATGCAGGTAAAATTGTTGATGTGGATATGATTAGTGATGGTCAGA
AGCTGTACTTAATCAGTCAAACACATTAGATATGTTATTGCCTTAGTTGCTTGGTTTTTC
CTTTGTATCATATTTGTACTTACTTTAAGCTATGAAAAGTTCACCAAGCTAGCTCATTTA
GCGATTGTGTCCGTTAGAAATTCCTGAATAATGCTGTGGTCATAGTAGAAAATGTGACAA
AAAAATTGAAGGGAAAAAAAAAAAATCAGGTAGTTTTTAGTTATGTAGGGTGATACTTCA
CTGTTGATTGGATGATGTTGGCCAAACATGAACACATAATGCGTTCTTAAAAAATTTTAA
TGGTGCAAAAGCTGAGCCTGTGTTTATTGAAGGCCCTCTGTTTTATGAATGACCCTTTTA
ATGCTGTGAGATCTTAAAAATGAAATGATTTAACAATATTATTGGCACAAGTGTCTGAGT
GGCCAAAACCAGGCTCTACTAAA
>TeaL_26114
AAAAAAAAAAGAAAAAAAAAGGTTTCTCCCACAATGAAAGCTCTAGGGGCCCTTGACAAT
TTTCCAGATAAGCTTGTCCACACTTTTTCTTTTTTCTTTTTTCAACCAGATAATGTTGGT
ACATAAAACATTTTCTATCAATACAGCAACAGATATGCTATCGACAACGAATAATACATC
AAAAATATACCTCCTAGAGGGTCTTCTTCCAGCTTGAATGTATGGAATTTTTTTTGTTTA
TTTCTCTGAATTGTATGTTGAATTCTTCAATCCCTGCACCAAAAGCATCTCCCAATGCCC
AAGAGGTTGGTGTTGATTGATGCAATGAGAAATCCCCAGAATCTCAATCAATTGTTTCTC
ACAGATGACGTCGAATAAGAACTGCATATATATATTTACTAGTGGTCATCATGGGAATTT
ATGTCTTTCNNNCGTCACTCCAAGCTGGAAAATTCTGAAAATCAGGCTCAATTCCATTGC
CATTTATGTCCATGTGGTTCGGTGTGACGTATTTCCCAATTGTGACAACCACACCAGATC
CATCGTGCAGTTCAAATACAGATTGAATCAGGCCCTTGCCAAAAGTCCTTTCACCCACAA
GAACAGCTCTACAGTTA
>TeaL_26115
CAGACGAATTGCTTCATCAATGACATTTTTGTAGCCTCTTTTGAACCTGTGGTGCTTTCC
TCCAAGTTTCTTTTCAATAAATGTTGTTAATCCATCTGAAGTAACACTGTCTGTGACAAT
TGTTGTTCCTGGATGTTCCTCAAGAACAATGGCTGACATTAATGCAATCAGACGATTCCG
ATTGAGCTCACGGCCACTGGAATCCACGGCAGCAGATCTGTCAACATCTGTATCAAAGAT
AATTCCCAAATCAGCCTTGTTATGAAAAACTGACTGGGTGATAGCTTTCATTGCTGCCTT
GTCCTCCGGGTTAGGAATATGATTGGGGAATAAACCATCCGGCTCCAAGAACTGACTGCC
GGTAGTAATTGCCCCCAGAGGCTCAAGCACCTTTGCAGCAAAAAATCCTCCAGCTCCATT
CCCCGCATCAACAACTATATGAAACCCCTCCAGTGGCTTCTCTATATTTCCTGCAGCTTT
GCGAACTGCTGCTACAAGATCAGATGTATAAACATCCATGTAATCAACTCTCTTTACAGA
TGAAGAAGCTTTTCTTTCTGCATCTTTCAAACTTTCGATTGTAAAGTTATTGTATATATT
TGCAGCCCGCTCCAAGATGTCCTTAATATCTGCTTTTCCAAGCCCTCCAGCATTTGTGAA
GAATTTCAAACCATTCCTGTTATAAGGAAGATGACTTGCTGTTATCATAATCGATCCATC
AACTGGACATAAGAAGTCATGATCTTTAGTGATTGTGCTATTAAACATAGCCAGCCCCAG
CTAATCCTCGAGAAACTGCATCCTGTAGCTTTTGTGCAGATATTCGAGAATCATGACCAA
TAGAAACTCTCAGACCTCTAGATGCATCAAGCTTCTTCTTGTCCAATAGCCATGCAGCAA
AGGCAGCTGCTATTGCTTCGGTAACTGGTTCAGTGAGAGTAACGGGTTCTCCCTCAACAC
CAGCAATGGCAACACCTCGAATATCACTTCCATTTTGAAGTTTAAGGAAATCAACTTTTT
CAAGTGATAGTTCTGCAGTAGTAAATGGAGCAGCGTTGCAGTAAACAGGTCCTCGGTTAA
AACAACCAGTCTGATATTTTGAAAAGAAACGCAATTGCATGGTGGAGATGTCAGTCCATG
CTAACTTCCCTCCTTGGAAAGGAAGCAAGTTGCGCATATTAGGGGCCAAACAGTCCCTTT
GATATTGGGTGCAGAACTGCCTATTCCGATGGTAGCACTGTGCTACCAAAACATTTTGGA
CAATCTTCCCTGACAATGCTGCCATTTGATGAACGAAATTA
>TeaL_26116
CCATAACCAAACAAATTTTCTTATTTCACATGTCACATCAAACATTCAAAACTCAATTCA
ACACTCAACTCAAAACTCAATTCAAAACTCTTTTCAAAACTCATAACCAAACAAATTTTC
TACACTCAAATCATAATTCCAAAACTCACAAACTCAAAATACAACTCTATTATCAAATCA
TAATTCTAAAACTCTAGCAAACACTACAATGGATTTTCCCTAAATAATCAACTGAATCAG
GCAATAAATAAACATACATATATATTTAGAAAGAGATTTACCCCGAAAATTGAGGAGCCA
TG
>TeaL_26117
AAAACTCTTTTCAAAACTTATTCACCAGACAAATTTTTCACACTCAAATCATAATTCCAA
AATTCACAAACTCAAAATATAACTCCTATTCTCAAATCATATTTAGAAAGTTTTACCAAA
TATTACTTCTATTTATTTTGGTATGGTAGCAGACATGTCGGCCATGTAAATTTTTACTTG
ATATTGGGAGTAATTTGCTTTATGATGATGGTAGGTAAGAGTCCGTTTTCAATTTTAGAT
AGCATTTTTGAATGACATGGCTAGAAAAAGGGGGGCCCATGTTGATAGGGCTCTAGTTGA
AGAGGCCCATTTTGGCTGCTTTGGGAGTGTGTTGACTTTTTTTTTGTTAAAACCGATTAG
AGAATAATTATAAATATAAAAAAAATTTATTATCAAATAAATTACTAATTTACAATAGTT
AAAAAAATCAATAGAATCTAATACAACTAATAAACCAAGCCCCGTACTAAATTAAACTAC
TATCACTCCCACAAGTCCAAGCTCAACAATTACAACTCTCATAATGGTGGATAAATAAAC
CATCCTATAAAAGATATCGAACTTCTCTTTATAGGAGTTGAATTCAAAATTTCACATCAA
AGAAGGCGTTAATCAGGTCCTTTTTCGCAATACATCGATTTTGCAGGGTTAATGCTGAAA
AGAAAAAAC
>TeaL_26118
AACATCCTCTTCACACCAGGGTGACCAGCCCACTGTGGATCATGAGTTTCTTGAAGTTAT
TCCTGTCTAAGTCCCTTCCATTGCTAGGGACGAACAACCTATCTCCTTTGGCGTAGAGAA
GGTCATCTTCCGACCAATATCTACGACAATTCCCGCCTTAACTTGCTATACAAACATTTG
ATAAGTGGCATCCCCAACAACATTTTCTATTACTCTATCCAATAGATCTGACTCTACGGT
AGAAATGGCAGCCACATATTCCTCAACCACCTTCCTACTTAATGCATCCACAACCTGGTT
GTGCCGATCAGGCTTATGCTTCCGCTCGAAGTTATACTCCTCTAAGAACTCTTGCCATCT
AAGTTGTTTAGGAGACTGTTTTTTCTGCGTTTTGAAGAAAGTATTTGCTACATTGTCTGT
TAGGACTTGGAACTTAGTTCCCAACAAATAAACCCTCCAGATAAGAAGACAATGTACCAC
TGTTATTATTTCTTTCTTGTGGGTTGAATGGTTTTTCTCCGCAGTACTTAACTTGCGACT
TTCAAAGGCAACTGGGTGCCCCTCTTGCACCAAAACGCTGCCAATAGCTTTGTTTGACGC
ATCAGTATGCACTTCAAAAGGAAGTTCAAAATTCGCTAATAGCAGCACCGATTCAGTTGA
CACTGTAGCTTTTAATTTTGCAAAGGCTACTTGACACCTCTCACTCCAGTTCCATTTCTA
ATCCTTCTTAAGCAAATCAATGAGTGGTGTGGTCTTTTTGGAGTAGCCCTCAATAAACTT
TCTGTAATAGTTGGCAAGACCCTAAAAGGAATGCAACTTAGGAACATTGCTAGGAGCTGG
CCAATCTTGAATGGCATGGAGTTCCTTGCTATCCATCTTCACATGGCCTTTTTTGCAAAT
GATCTGCCCCAAGAATTTGATTTTCCGTTGGGCAAATTCACATATCTCTTTCTTCACATA
CAATTGGTGTTCCTACAATCGAGAAAACACCCTACGAAGGTGGGACAAGTGATCTTCTAA
AGATTCACTATAAATTACAAAATATCATCAATATAGACAACGACAAAACGATCAATATAA
TAAAAAAAAATCATTTATTAAGTTACAAAATGTAGCAGATTGCATTCGTGAGTCCGAATG
GCATTAGAAGAAATTCCTAAGACCCATATCTAGTAACATGTGGTCTTGGACTCATCCCCT
TCACCCACTCTGACTTGCCAATACCTGGAGCGTAGATCCAATTTGGTGAAGTACTGTCAC
GACCCAAACTTACCCCTAAAAGTTTGGACATGACCAGCCTGAAATTAAGCCTCGAAGTTA
AATTTCCATAATTATATTTCATATGGGGCCTGAACGGAAGCAAATATAATATTAAAATAA
AACAACCATTGAGCTGTGTCTACATGCCAGGATCATGACACATTATATACCATTTATATA
CATTGAGTCCATACATGTACGTTTATATACAAAGGGTAGCAACCCATAGGCTAAGTATTA
ACAACAAACTAAGACAAGTCACCCAAGACTAGCAAAACATGCCATTATATATATGGGACT
TCCCAAAATAAAACAAAAGGTCCCAATTATAAAATAAAAGTCCATTCGGGTACTCGACGA
AACAGGTCTAGCAAAAAGGGCTTCTGAAGCCGACCTAGGGTTGTCCTCCACATTGATCAC
CTACATATACATACATAAACACGGAGTGAGCCAAGCTCAGTAAATAATAGCAATGTAGAG
AAAGTAAGTGACTAAGCATAAGAGTTAGCGACTATGTATAAACTAGGTACAGGTCTCATT
CACAAGCATACTTCAAAATGGCCTCGGGCCCATAATTTAATACAGAACGGCCTTAGGCCC
ACATAGGATGCAAAACGGCCTTAGGCCTAACATAGTACGGAATGGCTTTGAGCCCAACAA
ATCAACTGCTGTCTAGAACAATATAGGGTAGATGGAACATCGGCATGTCCCCATCTCCCT
TGGCCTTAGCGCCATTCATGTCTCCATTTATCCCAGCTTTAGAGCCGTATATCATAAATC
ATAAACAAAACATATCATAACGGCTTTGGGCCCACCTTTATTATGAGGTTCTCAACGACC
TTGAGTCCATAGTAGTGACATTGTGCAATTTTCTCAATTAATTCCAAACACATGACCGTA
TCCATCGCATATGTTATTCATAAATAAAAGCATGATCATATAAATAAGCAAAACATAACT
TTACACTACTATTACTCACTGTGCGGTGGTTGCATGACGGCCTCTTCCGATATGTAACCT
ACACATAGCACACACTTGTAAGTACTTCCTTCTTCCTTAGTCTTTTCTTCTTCATTTACT
GTTCGATTCGTTAAATTCCATTTAATTATCAATATTACAGAAGAATCAAATGAACATTTT
AACGCATTCAGAGGGTCTAGAGGGGTGAAAGAAGTCAACAAAATTTTTCCTCTCTAGCCG
CACGTGCGGAAGTCCCTAGCCGCATGTGCGGGAAGGTTTGCTGTATGTGCGGCCCGCACG
TGCCTTAATTTCAGAATGCAATCTTCAGACTCCCTTGTTTTCCGCACGTGCGGTCGTAGG
CTCTGTTTTGAGTAGTCCGAAATTCAACAAAATCTCAACTTTTCAAGGCACCTCAAGGCT
CAATTATAAGCAAAATTCCTTCATTGCTACAACATGTAAACATACTAAACATGAATTTCA
TAAGTAATTAAGTCATAACTCATGTAAAGGGAATTTATACAACTTAATCATATTTCTTTT
TATCTTTTCATAGTGAACTACAAGAGATGCAACATATAGAAAAGGAGAGATACAGCATAG
AAGGATCATAATATGCAAAACTTGGAGATTGGAAGATGAATCTCCTTAAGCTATCTCAAA
GTAAACCCATACTATTTGACCCTCAAATTGAGCAAATACCATGAAACTTGGTGAGTCCTA
TGGGTATCCTCTCAATCAAATCCAAAACCCTAATTTATATGAGTGAAAAGCGTCCTTCAA
ATACTTGGGGACAATCAATTAAGGGTAGTTTTAGAGTAATTGAGTTGCTTTACACTTACT
TTGAGCTCCAATCCTTGAACTCTCTCTCAAATCCTCCAAGCTCTTAGTTGATTTGCCCCT
TTTCTCTCTTTCTCTTCCTTTCTTTTCTCTAGGAGATATTTTTATTTTTGATTTTAAGTT
CTCTAAGTCCCTCATAGCTATCAACTTCCTAAGTTATGAGTTTAAATAAGCTTAATTGAG
AATTGGCCCAATTAAATCAATTAATTCGTTACGAATCAAATGTTTACAAAAATTCACATT
ATGGCCTAAAAATCATGCTGATCAAAACTATAAAGTCAATTTCGGGTTATCGCGCCTCTA
AGGCTTTCAATTTCTAATTCAAATGTCTTAATTTTAACAGATTTTCTCATAACCAATAGA
TATAACG
>TeaL_26119
GGAGTATGGGTAGGACTAGATTGACATTGGCTAGCGTAATAAATAGAGATATGAATCTAC
TTAATTTGACTAACGAAATGGCCTTAGATAGTGTCGAGTGGAAAAGAATGATTCATGCAG
CCGACCCCATTTGATGGAACTTAAGGCTTGGCTTAGTTTGGTTTATTAATCATTGCCCAA
TTAAGTTTTCTTGTCATTTCTTGAGAACTTCACCAGCAACAGCACAGGAAAGATTATATA
AACATTTAAGCAAAGAACAAATCAAATAGTGCTTCTAATAAAGGGCAAACAGAACAGATG
CAACAATCAACAAATCAGAGGCAACTACACCTAGCAATGAATGACAACCTACCTGGGAAT
TCTGAACAAGAACGTCAATAGCAGCTAGGTAAGGAGCTACTGTCAAAGTTTTATTTACAA
AATGGACACGATTCTGGATTTTCTTCAGTGCTACAAAGTTCCGAAGTTCTGACTCAAACT
TGGTCTGAGCAGCCGTGTCACTTCCTACAATTACGGC
>TeaL_26120
CCAATTAAAAAACACAGAAAAACACAGAGAAACAGTTACAACCCCAGGATAATGGGGAAC
TATTCAAGACTTCCCAAAAATGCAGACAGTGACAGAATAAATGCATGTTTGTTTAAGCAA
GCTAAAGCATATATTTGTTCCATGACTAAAATCAAGTGTGAAACCCAATTAAAAAACACA
CAGTGAAACACAATATTCAGTTACAACCCCAGGATAATGGGGAACAATTCAAGACTTCCC
AAAAATGCTGACAGTGACAGAATAAATGCTTGTTTGTTTAAGCAAAGCTAAAGCAAGATA
ACAGAACCATGTAACAATAGTAAAGTCAAATTCCAAAGGCAGAAAACATAAACCATGGAT
CATATCTTGGCATAAATGCATCATATAGTGTGAAATAAGAATAAAACTGATATGTTCTCT
AGAAGTAGCAACCTCGTATCGTATAGATGCTCAGCACATTCTAGAACAAATCAAAATATG
GATGTTGGGTTGGCGTTCAAACTGGTGTTGCACATCAAAAAGGGAAAGGGTTATCTTTAT
GCCTTTACTAACATGTACTCAGCCTATCCAACACAAATTATCATTACACACTCAATGAGT
CATTCTATGCATCCAAACGCAAGTACCGTTCCTTTGGGCCTCAAACCTAACCGGCTATCA
AAAGATTTTCTGTTGCAGTTGGGAAAATCATCTCAAACCACATTCCAAGATCTTATTGTC
TATAGTCTCAGTGTTCCTGGATGTCTTTGCCGTCTATATAAACCAACAACATTCTAATAT
CTTAAGTGTCTAAATAGTCTTCCTGAATGTCCTTACAATCTATACAAGCACCCTCAAACT
TCAACACAGCATACAGTCAGCCAGAAACTCTAGGAAATTCAGTCAAAATGAAGATTGCTG
AATAAATTGTGACCATAAGGTTTCACCTCACCATGTCACCTACAGATTAGCCAGGATTGC
TGACTGTATATCGGGGGTTTGTGGCTGCATCTGTAAAGTCCTCCATCCATAATTCATAAT
ACACATTTTCTGAAGGTATCATGCATCTCAAATGAATGAGTGAGAGAGAGAGAGAGAGAG
AGAAAGAGTACAGCTTTTCCTAAGAGACAGATGGAGACTGAGAATGGAAAATATTCACCC
ACAATTACCATAGCATCAATCAAAAGATTAGAGGGTCGCTGATTATGAAGAGATCATAGT
AAACAATCAATTAAAAAAGGCAAAAAATGTTACAAGTCAGTTACTTCAAGCATAGATAGA
GAAGTTAGCAATCCAAATAAATAGTATCACAGTTCAGTTGAGATTTATCACCTTAGAAGC
AAAGAAAGGC
>TeaL_26121
CTTAAGATAGAGGATGGAAGAGAGCAAGACCATGGGGAATCGACCGGCGTAGGCATCAGC
AAGGAAGCCACCAAGTAAAGGCATGATGGTAGTGACTCCAGACCAGTAGTTCACATTTTT
TGCAGCTGTTTTAAGGTCTTGATGCATCACTCTGGTCAAGAATGGTTCAGCCTCTCACTA
AACTCAATTGATATGATGAAGAGCGAAGCTTTCCAGACGCCTGTAGAAGCGCGGAGAGGA
ACTCTTCCTCTATGATCCAAAGATGAATCATGCACCCACTTCTCCTGCTCATCATCTTCT
CTACTTTCACCTCTGCTTTTCTTCTTAATCACTTCTTGTTCCATCTTTCTTATAAACTAA
GACTTATGGTTCCTAATTAACCTAACTTACCAACTAACTCAGCAAAGAAACAAAGAGGGT
TTCAAGAGGAAGACTCTTTTTGCTTTGTTG
>TeaL_26122
ACATGCATAACTGCTAATAACTGCCTTGTAGTCTGCCCCATCCAGCCACGAAATTACTTG
TTTGGCCACCAGGCCAAGTCTTGCCCATTGATTGTGTTCAACCCCCAAGTATGCTGCAAC
CCACGTTCAGGTCATATTAATGCCTTGCATCTGTGTAATGCCACCCATACTTTGGCCAAG
GGTTGAGTGCTGCTGCCAAACAGCACTTGTCATATTCCCCCCTTGCTGTCTTGGCATGCC
ACCATCATGTCGCGGCCTTGGTTGGTCATAGGAGCAAGGTGTCTCCAATGCCAACCATAC
AGCCTTCAAGTAGAAGGTGCTAACAAACCACCTCCACCAGAAGAAGCCAACGTTCTCGTT
GGTAGGGTCTTCAATTACTCAGCCACTTGTTTCTTAAATTGCCACAACGTGACATCTTTC
TTCCAACTAGCATCAGCTTCGGGCAAACCTTTCTATTTCACTAAGTAATGGGTTTGCTTG
TTCTTTTTGCTCATGCCCTTTATTTTGTGATCAAGAATACTTTCGACCTCCTTGTCAAAC
TGTTTTTGGATCACTGGTGGAGCTCTCTCCGCTTGCTTCCTCTCAGCATTCGCCATATCT
TCATGATAAGGCTTTAGGAAGCTCACATGAAATGTT
>TeaL_26123
GGGAGTGATAATGGTGGTGAAGTGGTGGAGAATGGATTCAAATTGGCTCCCCTGGCGTCT
TATAGAGATGTGTACAGCGAGCAGAAGGAGACGCTATGTATGAATTGCAAAGATCGTTGC
GAGTCAGGACATTATGAATGCAAAAAGGTATCATGCTTTTCCCATTTTGTTGAGTTCGCT
TCAATGATTTTTTCGAATGCTTATTGTGATATACGTTGTATCTAACTTACCGGAGATAAT
TCCATGGCCATTGAATGTTGGATGGAGTACAATATCAATAAATGTAAGAATCACAAATTA
GAAATCAGGTATTTGCTGCGAACATTGCTTGGTTTTGATATTGCTTGTGAATATTGAAAG
GAAATTATGAACTGCTGGGGATTGCGCCAATTAGAGAAATATAGCAAGGTCTCATAGGAA
ATAGAAAGAAAGAAAGAAAGAAGAAGGATAAGAGGTCTCTGAAACTATAGATATAAAGGA
AATATTGTGAATATTTGAGTCAAAATGTTAATGCTAGGTTTTGTGTGTTTTTACATAGAT
CCTTATTTTTTAAATTCTCTGCCAGCTGCTATCCTGAATGTAATTGACAAGGAAAGAGAG
AAAAGGGGAAAAAAACTATTTTCTTTCATATTTTTTGTGCTTGTTGTAGGAAAGTGTGGG
TTCCATCCTATGTTACCTAAACTTGGTTGTGGGCATCAGATTTGGGTATGTGTCCAGAAG
TCGGATTCACATATTCTCTTAATTATAAGATATGGGGACTCGGCTAAAATGTGTCTAAAA
AGATGATACGGATATCGGGACACAACCGATATAACATTGAACAACCATATTTTCCAACAC
ACGAAATTAAATATTGAAAGAAAATAAGGTAAAATAAGCTTGTAACTCTATATTAGGCCA
TTAGTTTTAAATTTGGAATGGCCTTTCTAGATTTTTATTGAAAGTGTTAATTAATGTTAT
TTGGTCAATTAATAAGGGAATTTGTATATGACATTTGGCACAATTTTTAAGGGACTTATG
TGATTGCAATTCTCTTTTGGTGCATATATGGATGTAGAGGCAAGCACAACTTTTAAGAAA
ACTTTAAGTTGTATATTTATGCAAAATTGGTAATTTTTGGTAGTACTCACCAAAAAAATA
ACAAAAAGACGTTCCATATCGAACTGAATGTCTGGCAAAAAGAGATGATATGGTGGGGCA
GTAACCAACAGTTTTATTACAATTTTTAAAGTCAAATTCATAATAAAACACATGACACAT
CGTTATAGCTAGAAAATGGGACTGGCTTATATACAACCCACACTTGAGTAACCCTCTTTA
CATAGTTCTTTCTTCTTCCAATACAACAATTCTGTAACCTTTTAAATCTCTCCATAAAAA
AAAAGGGATACTTACATGTAGGTCCTAATAAGTGGACTT
>TeaL_26124
GCTTGAAAATGCTACAGAAAAGAATCAATTTTAGAGGCATTTCTTTCCCCTTCAGTCTTT
ATAAGAACTAAATAGCACCTGCATATAAATTACTATTTCAAAATTAAACCCCCAAAACTA
TTTCCCAGTGTCCACGCATGGAGGTTAACAATAAAAAAATAAATGGAAACAAATAACTTG
AAAACTATTTTGGTTCCCCAAAACTGTAACATATGAATCAACCCATGACAAAGAGAAAAT
GGAAGGAAAAGAGAAAGTAACATCCATAAATCTCAGAAATGCCTTGTACTAATATACAAT
ATCACGTTACACAAACCCATCCACAACAAGCCATAGAGAAACATATATTTGAGCAAACTC
AACCTGGACCAAGATTCAGCTCCCAATTATCAAGCATATCTCCCTTCATGAATCTAAAAT
ATCCATAAAAACTCACACCCATAAAAACTCACTTAAAAGAAGCCAACTAAATTAACCGGT
TGGACCTCTCGAAGATTAGGAAATGCAGACAAATTGTAGAAAACCCTAAATTCCATAAAG
TCGAAAAAAAAAAAAATTTTTGAAAACTTTGAATCATCGCAGCACTCTGATTCAAAAGGC
CAACGGGGACACCAAAGTAGAGTTTGCAGGATTGAAAGGGCAACAAATTAGAACACAGCA
ATCTCATAATATAACAAATAAGAGTAATTTTTGAACTCTCGCAATAACTTTACCGTATAA
TACTCAACAAATTTCAT
>TeaL_26125
TAAATACCTTTGTCAGAATCTGTGTCATGTAATTGTGGGCGACTTTATGGGTCTCAAGCA
AGACTCTTGATTTATCTATGTTTTGGGTGATGGGATATTTGAACATTTCTCCAATACGTA
CTTGCTGACTATCATATATAGGGGACTCCCCTATAAAAAAGGGCCCCTATTCTAAGAGAA
GTGGCAGAAGTGTGTTTTTTTTTTTTTTCTTGGAATGTTGTTGATCCCTGTGCTGGATTA
CAACTTGGAGATCAGATGTTTAAATTTGTTGCTTCTTATTTATTGTAGTATAGGAATGGG
AAAAAAAAAGTTTTGGTTTCTCCTTGGCATGCTTGAAGCCTTAATTTTGTTGCTATTCTC
TTTGAAGAAAGTTTATGTGTTCATTTGCTTGTGTTGCGTTTCGAGATTTGTTCTTTCATT
TGAAGAAAGATTGATAGGTTGTGTAGACATATGCTGGGAACTCATTTTTTGGAACTCGGT
TATTTGAGGGATCAAAAACGTAGGATAGTGACAGGCTTTTTTCTACTCTTTTTTCATCCT
TGATTGGAAAAAATAGTTAAATAATATGGAACCATCAAATTTTGCATGACTGCATGTGTC
ATTTAGTGAACAACGATATTGTTTGGGTCTGGAGATATATGAAGCAAAGGAAACCTTCGT
TCTTGATGTTTCAGCTTTGTAAGCACAGGGGTTTTTTATTTTTTTAAAGTTAGCACCATA
TCTAGTTGAATTAAAATTAAATTGTAAAAAAAGTAAAAAAT
>TeaL_26126
CGGTGATAACAAAGAACATATATTTTGTGTATATAGAATGAATCTCTGAGTACAAATATA
TATAACCTAAATGAAATAAACCCTAATAATCTAATAGACGAAACTACCCTAAATGACTAA
TATAAAATACAATAAAATACATAATCTTCACAGTATTATGGACATGTTAGGCAATAATGA
TCTTCAACTGAGTAAAAAAAAAACCAACCGTGGACTTGTTATCAGTATCTACATTCCAAT
TAATTTAATCTAAGCAAACTATTGATTCATCCCTTTAGAGATAAGAGTTCCAGATGGTGA
ATTAACTTTGATGCATCTGAATAATGACGACAAAGTGCTTTGTAATTTGTTCCTACGATT
TCCATGTTTCTGTTGTTGTACCCTGAAGATGTTACCATCAAAGTCACATTGTGAG
>TeaL_26127
ATGTGCCTCTTCCAACCCGTCTTCACCACGGAATTGTCTTTCTGATGAGCCACTCCGGAT
TCCACCAAAGCTTCAGGCTCGAATTCTTCAGAATCCACCGAAGAACAACTCTCTCTTTTG
TAGAACAAAACACAACCTTTGATGTACTCTCTTTAAACCATGAGTTGAATACTCAATAAA
AACATCAAAGAAAACTCACAAAGTATCCCCAGATATAAACCCTAGAAACCAAAAAGAAGA
TCTGGAGAAGTTATCCTAAAATCTGACCCAACACGCGAATTTATAGAATCTGTCCCGCGA
TCTCCGCTCGAGCTCAACACAGCCCGCTCGAGCGGCCTCAGCAAAATATCCGCGTTGTAA
CAAACTACGATGCGCCTACCACCACTACCACCTCACCTACTCCACTAAACCTAACCCACT
ACACCACTACCACCTCCACTTCACCTACTCTCCACCTACTACACAAACACACACCTATAT
AACAAGAATCAAGAATAAAAAAAAAAGA
>TeaL_26128
TCAGGCTCGAATTCTTCAGAATCCACAACTGAAGAATAACTCTCTCTTTTGTATAACAAA
CAAACCTTTGATGTACTCTCTTTAGATCATGAGTTGAATACTCAATAAAAACATCAAAGA
AAACTAACAAAATATCCCCAGATATAAACCTTAAGAACCAAAAAGAAGATCTGGAGGAGT
TCAATCAATCACTTAGTTTTGGGAGAAAACCAAGTATTTATAGAGAACCAAAAGTAATCC
TAGATTTGGAAGAAAACAAACTTCTTGAGAAATCCGGATTCTGAGGTTCGCTCGAGCGAA
GCTTTTCTGGCTCGAGCGAGCAGTGTATTTTTCATGATTTCTACTAGTGCCTTGGCTCGA
GCGACGGATCCTTGGCTCGAGCGAGGAATACACTCTTTCAGGTTTTTGTATGGACGCAAT
CCTTGGCTGGAGCGCGCATTCCTTGGCTCGAGCGAGACCTAGCTCGAGCGAGAACTCCTT
GGCTCGAGCGAGCAACGACAGACATGCAATTTTGAATGCAATTTTGCATTTTGCTTCGGC
CGCGAGCTGACCCCCGTAATAATCAGCGAAGTGGCAATCTTGAAAGCATTAACATCACAA
ACTTCTCTGCATGGTTCGATTCGGGTTTGGATTCGCATCTAATAAACTCATAGCCTCACT
GAAATAAAAGTGCGAAAATAAATACAACTGAAAGGAGTTTTGTCAAACGGGGTTGCCAAG
AATAAAAACCTAACAAATAGATTTAAGATTTAGTTTGATTTTAAAACGTGGCAGTTTATC
GGATTTTTATATTTCAAAAAAAACACCAAG
>TeaL_26129
TTGTTCAAATTTATAATTTGTTTCATGTCTATTTAAGTGATGGACATAGTCTCTCCCAAG
TGTTTGAAGCATATCTAGGTCTAAGACCGATGTTGGGAAGTGTCCAACGAGTGTCAGCGT
CGAACACGACAGGGACACACACCTTCTTAGAAGTGTTCGTACTCCTTAGTATATGCCTAT
TGTGTGTTCAAACTAGGACACACAATGTTGTATCTGTGTTGAACATCTATCAATGCCACC
ATATTTTTATGTTCATATTAAAATTTTATGGTAAATGCCGACTTCTATGTCTTTGCCTTT
GATATGATGTTTTGTAGAGAAAACGTCATGCTGGTGAAGTTAAGGGGTGAAATCAGTGTT
TAACAGTAAATCAAATCAAAATTGCAATAAAATTCAAGATGTTTATATATTTACATACAA
TTTTATTTATTTGCACATGTACACATTGTGATATTTTTGTTAATACTTCAACGCTTTCAA
CACTCCTGTCTACCAAAGGACAAAGCACTTTGCTCTTCTTCAGCCTATAAAAGTAATAAA
GTTACTTGTTTGTTGGCACCTATGCAGATCCTTGGCTCTGCCATGCCTGATAAGAAGTTG
GATGTCACCGTGAAACATGCTCTGACCTGTAAACTCGACGAGAGATATCTCTACCCTCCT
CCCAGTTCTCAACAAAAAACACGCATAGTTTTCAATGCTGTCGGACAAGTATTGGGAGTA
TACTCTGAATGCCATTACACTCCTATTGATGACTTGTCTGAAACAAAAAAGGTACACTTT
TCTTACCCGTAATCACCTGAAGTTTCTTTCGTCTGTCCATATTTTTGCTTATTTCTAAAT
CATTATCGATTGATTTTGGCAATAGGCCGATGCACAGAAATTGGTAGTATCTGCATTTGA
ACACTGGGGGCAAGTGGTCCCTTATGATGATAATTCGCTATTACGGAATGCACTTTCCCC
TTCAAATTTAACCTGGCCACAGAGTCCTAGTGGCACTAATGTTTGTACATCGCACGTGAT
TGCTGAATATGATCATACACAGCCAAGCACTTCTCAGGGTATCATTTCATCCAATGATTT
CATTACAACTTCTCACATGATTGATCCTGGCTTGTGTACTATTTGTAATATGGAGTTCAC
ATATGAACCTTTGGCAGCCCCAGTGTTTCAATATGAGCCTTCAGAAGCCCCACACCAAGC
TCCAAACCAGATGTGGGATCTAGAGTCCATGATTCGAGATATTGTTCAAGATTTTGAGGA
ATCTCAGGCTGTTGCCATCGATGAAGCCCAAAGCAGAAAATGGGTACAAATGTTCATTGT
GCTGAAATTCTCAGTAAGAATGATAACCAAGGTTTCAGGTCATGTTCGGAAAAAGCAGAG
ACTTCATTAGTGGACTGTGCATAAAGAATGCTTCAATCTACCTTCCATAGATAAGACTTC
TAGGTGCTGCCCGGTAAGGACTGTTGTGCAGTTGTAGAGTGTGACAAGTTTTATTTTTAT
TAGATTTTTAATGACTATCATAAACCACACTTATGTTCTGGTTATGTTTTATGTTGGTTG
TTTTGGTTAAGGTCTTGTTTGGATGCAGTTGTTTTACTACCTTACATTCTAGCTTAAAGC
TGCCAGTTGGTATTTCTTAATTTCTTTATTTTATCTGTGCTTTATGTGTAGTGAAGTACT
AGTTATGCATGCTAGGCATGGACAATACATCTATAATAGCTTTTAATGCCCTACAATGTA
AAAGAATACTCTTTATTCTTGTAACTGCATTGCATTGTGGTTTGACATTTTTACAGATTT
CCTTTTAGGAAATAAGAGCATCCCTGGTATAATTGATTCAGTTCAGTTTGTCAAGATTGA
GAGAGAATTTAGCACTGAATTGAGCCTTTCGGTTTTGCTAGTTGAGGAACCGAAACCGAC
TACATGTTACGGTTTGATTTAATCGGTATTTCAATTTAGTGTAAATTAGCGATTCAAAGG
AAGAGAGAGGGTGGGGGCTGCTCTGTAAATGTTGCCTTCTTTAATTGCAAAACGTGTTTT
ATTAGTCACTTATCTTTTAATGCTCAAAGACTTATAATACAAAAATTATTTATATAACAT
TTTAGTCGGTTCTGTCAGGCTTGAATCTTATAAAAAAAAAAACTAATCGAAAACCAAAAT
TTGGTTGGTATCAGACGGTCAGATTGATTTCACTTGTTTTTCTTAAAAACCTACTCTAAA
GCCTAGAGTTTCGTACACCAAAACTAACTAAACTCTAGGTCATGCCCGAAATACCCTTCA
ACATTTTGCTCTTTACATGCCTAGATCACAAAACACATGAAATATTGAAAAACATGGTTC
CACAAACTAAGAAATATGTCCATAATAGAAGAATATTTGGGAAACCCTAAAAACAATGGT
AGAAAGAATTATTAAGTAATAGAAACATCTTCTCTTTTTCTTTTCTTTTTCCAATGCTAT
ATTAATCATTTTTTATTTTATTTTATGCTTATTGGGGTGTGATATCATGATCTTCTGTGC
AATGTTTTATAAAATTTCCAAGAAGAGGTTTACATCTTGGTCCCCTTGACGTTTTTCCTC
AATCAAATTTCACCAAATTTGTTTTTGCTGTTTTTCAAAAGACATTCTAAAAATGAAACC
AGAGTGATTTGAACCAAAGAAAGATGATATATTAATGAGCAGATACCGACACCACGCATA
AAAAGATTATAAATACAATCTGTAATGAAAATTTGATTCTATAATCCAGTTACTTCATAA
TAAAAGAGGAAAGAGAATGATCTAATATACATTTTTCTTTTTCTAGCAGTGAGGTGGAAA
GGAGTTTCTTTCTTTTTTTGGGTGGATAGGTGGAAAGGAGTTAATTGTTAAAAAGTACAG
ATTATCAATCCTTTTCCAAATGAAGCTAACTATAAATATGAACTCACGCTTAGGCTACGT
ATAGAAGATGTAGAGATAGATATATGGAAGCCACAACTTGCAAAGTTATCCAATCTTCAC
TGTGAGTTTGGTAACGAGGGAGAGAAAAAGAGAGGGACTGAAAGTTTGTGTTGTTATATT
ATGTTTCAGTGTATATTACAAGAGAGTAAGCTCCCTCTCTTTATAGAGAGGAGAGGGAGA
CAATTAGCATCGGATGCCTCTTCTTTACAGCTACACATGGAGCCTTTACAGATGCAAGGT
TACAGCTATACATAGTGGGAAGGTTACAGCTATACATAGTGGGGGATATATTATATGT
>TeaL_26130
CCAAAATAGGCCATTCAAAACAATTTACAGATCAAGTATACCGAAAATCTCTTGTAATAT
CATCTAGTCAATTAATGTGTAGTCTCATATTTCAATGAATAAAAGAGTGGGAAAAAAGAA
AAAAAGTAAAAATAATTTTCTAGTGAATATACCCGATCAATTGGAGAGTCGACTACTTGA
CAGCAAAGTGGAATCTACTCTGTGCCATTGTGACCACAAAGATTTTCATCTACTTAATCC
CGGAACTAGAGATCTTGAAGATCTTGAATAATGTTCAAGGAGCGACAAGACTTTAGCTGC
CTTTCTTTGAAGATCACGGCCCTCATTCACACGACAACCAGTCATAGGAAAAAGAGTTAA
CTTCACAGCAGCTCCATAAATCTCCACCATTTCCCTTGAAATGAAAATCTTCTCCAAGAC
CCTCAAAGCCTCTTCCTTTAAAGACTCTGTTCCCCATCCCAAAACCTCTACTATCGGTTG
AATAGCATCGGCTTGATGTAGTACATTGGCCCCTCGGTAAGGAGAGTCTTCCCGAACCAG
AGTTGAAAGTGCTTGAATTACTTCATATGTCGTTTCATGAACTTTTTCTTGTAATAGATT
CACTAGCTTAGTCAATGCATTTGCTTGTAACATGCAAAATGTGGATGTGACACTGCAAGT
GCTCCCGTGGGCTCCACATAAAGGGTCACGTGTCTTACGAAAATACCAGCAGCCGACTTC
TTTTGTCAGAACAGTAAGTTTCAGACTACTCGCGGAAAGATTGCCAATGAGAGCAGCGGC
TCTTGCCTTGGCGGTCACTGAACCAGACTCGAGAAATTTCACTAGCAAAGGGTATGTGCC
TAGTTCCACCACAGCCCGTTGTGACTCTAGATTTGCTGGATCTGTGAACCTGAAGAGAGC
ACTCAAAGCGTTTTCTTTCGCTTCCATGGTCCCAGATCTTAAGATGTTTATGATTGCATT
CAGACCGTCCAATTCTATTAGTTTCTTCGTGAGCCATTCTTCTGATTTCGGAAGATTGGC
TAATAAACCAGCTGCAGCCATTTGTACATCGCTGTTATTGTTGTTTTCAAGAAAACCCAC
TAAGGCCTCTAGCCTTCTTGGCTTTAGAAGGTATTCAACAACTCCTTGTGATTCTTGCTG
TGAGAAGAGGAAGAGAAGATTTAACGCAACTTCACGGATTTCAAGATCAGAGTCATCAAG
AAGAGGAAGAATGAGCAAAACACCATTTGAAGTGAGAACTGCTGTCTTGACAAGTCTGGA
TTCAGATCGACAAATTTCAAGAAGAGTACGCAAGGTAGGCCTCTTGACAATGTATGATGA
GTTGGGATTTTGCTGAAAAGCTAACAAGTTAGTGATAATTGGCTCTAATTCAAGTTTGTT
CCCGGTTCCATCAACAAAGAATTTAGTTCCATCACCATTGGAAGCAAGTTTCGCCAGGAC
TTCAGAACATTTCGCAATAATAATTGTGCGTAAATGTAAAGAAAACATTAATTTCAGAAG
CAAAGGAACCCCACCAGCATCAGCAATACGCATTTTGTTTTCGTGACAAACTGAAAGCTT
TACTAATGCTGATAAAGACAACTCTTTTGATTCGACATTTCCAGATGCCATTTCAAGCAA
AGGAGGTATCACTCCTGCCTCACCAAGCAACTTTATATTTTGTTCAACTAGTTCCATGCT
AACAAGTGCTCTCACCATTGATATCCTCGATGGCTCTGAACCTTGAATTATACAACCAAT
AAGTGGTTTGTACCAATCTGCCTCAGCGGCACGAACAATGTTCTCCTCATCTTCATCACA
AAGCTTCATCAAGATTTCCTCAGCCTTTTCTTTTGACTCCTCGACTGGACTCTTAAGGAA
GGTAACAAGAAAATGGATTGCATGATGCTGCTGAGAAAGTTTCCTGCAAACAGATGAATC
CCAACCAGATCTGTCTTGCAATAATTCATATAGCAGCTCAACCGCAGCCTTTGATAGGCT
TGAGTCAACCCCTAAGCAAGGAATGATGTGATCAAACCCCCGGGAATCCACCACTTCATC
CTTATTTCTTGGATTCCCTTCGACGACATCCTTTAAGGTAATTAATATCTTTTCTTTCAC
ATCTCTGTTGTCTGAGCTTCCAAGGGTTGAAACAATAATGTCAGTGAGACCACCAATGGA
AATCCAGTCCTTGTTAATCGAATTCTCGCTCATAAGCTTTTGTATTTGATCTAGAGCCTC
TTCCACTGATGAGTCCATGTCCAACAATAGTTTCAACTTGCACGATCTGATTTTGACACA
GTAATTAAGTTCATTCCACTCTTGAATCGATTGCCTCAGCCGGAGATTAGACCTATAAGA
AAAATCCTCAAGTGGATCTCCCGTTTCTGGATCAGTTTTCTCTCCACACGCAAACCAAGC
TTCAAGGGCCGTCCTCTCACATGAAGTACCAGTACATAGGCTGACAGGATCAACCATCAC
CGTTCTAGTTATACAACAAATGAAAGCATTAAATGGCTGAATATATTCTTCTCTTGGATC
ATATTTGTCTATGACTTGAAGCCGTTGGAAGTACTGCCTCTTGATTTGTTCATAATCTCT
TGCAGCATCAGCTCGGGATAGCAGCTCAATGATCTGCTCCAAGAAGAAAACTTCAGCCCT
TTCTTTCCTATTGGACGCTTCTTCCTTCTCTCTTCTGAAGCTTTCTAGTTCTTTGCTTAT
CTCCGAGGGCTCCACTGGGACCCCAACCACCTTTGCTATTTCTTTAAGAATGTCGTTTGC
AAAACCCTGGTCAAGTTTCTGCTCTGTAAGGCCTTGATTCAACTTGTCAACAATTTGGAG
CTGAGATTGAGAAGCTTCAAATTCCGCTCTTTGCATCTCGTTCTGTAACCTATTCACTTG
CTCGGATATCCCTGAAAGAACTTCGGTGTTTGCTAGTGATAAAGCGGCCAAAGACTTCCC
TATATCTCTTGTGACATCTTGTACCTCCTTGACAATGTGGCTGCACTTGACTAGCAAGTA
GAAACGTGCTCGGTTTTTGTACTTATCGACCAAGTTATTCGCCTTCTTGACATCAGCTTC
AAGGAATTCCAAAGCTTGCCTTGCAGCTTCTGAATCGTTTAGTTTTTGGAGCTGCAATTC
TGTTAAGACTCGCTCAATGTCAAAAAGGTGCTTTGAGAGAACCTTGAAACTCTCCTTCTC
GAAAACAACATCCTTTGCAGCTTGAGCAGTTTTGATGACCTGGCTTGTGAGCACAGTTAT
GAGGGTTCCTATTGGTATGAGCTCCAAAACCATAGTTGTTTCTATGTCAAATCCTCTACT
TAAACCAAAGAAAGTGTTTCATGTTCTTCATTCTTCAACATAATTCCACTATTTTCCTCG
TTTTCCTGTGCAACACATGAACATGTGAGGTTACCTCCAAAAACATCTTGAAAAATTACA
AGGACTGCCAGTTGTTTACATAAGAAGAAGAAGAAGACGACTAGCTTTGTTAAGTCAATG
AGCGCCGAGAAAATCAGAAAGAAAATGCAGTGTGGTGATTTTCCTTGTTGGGTTTTCTCG
GAAAGAACATGCAATGGTGGAGTTTGAAGAGACGGTGGCATACAAAAATTTCTCGTCTTA
CATATATATATTTTTTCCATGAAATTTCTGTTTGGAGGGACAGACAGAGCAATCAACAAT
CAACAAGCAAAGGCACTTTCCT
>TeaL_26131
ATCAAACAAGTACTGGGCAGGTTTGTTTTCCAAACTTGCAATACATGTTGATCAAAGTAT
TATAAAAAGTGCATAAATGGTCAAACCCTTTAACCAATCGGCCTCTCTCGCTCTCCCTGA
ATGCGACACCGCTCCACCAACGGCGCACGGCGACACCGCTCTAGAAGAGATTAGATGTTT
AAAATGGAAGAGGACAAAAAAAGAAGTCAAGTCATTCAAAGATTTGGGTAAAGAAACAAA
AGAAATTTGAAGCACAAAAATCCAAATCCTCTTCCAAAAAGACCTTCGAAGCCTTAAAAA
ACAAACACCCAACTGACCCTGGAACTTCCAATACTGCAATAAAGATATCTACTTACAAGC
AATAGACACAAAAAAAAAAACCCAGTACGTGGCATTAATCTTGAAAGCACTGCTTGGCTA
CTGAGAACCAATAGAAATTAATAGCACACAAAAAAACACCAAACACGA
>TeaL_26132
AAGCCAATACAAGCAAACATTTCTAAAACACTCATGGAATTGGAGGTATAGAGTGGATCA
AAGATAAGGATTGAAAAAGAGAACAGGATGGAAATCGACCTGGGGGTCGACCTGTCAATG
TAAATTTTCACAATTTTTTGTCTAAAAGCGGTCATCCGGGGGGACATCCGGCCGGTCGTC
CTGTGGGTCCAACTCAACGGCTATGCACAGTAAATTGGTGAAAGGGGCAAGCCATCCTCA
GTTTGGTGAAATGTTTGATATTTTCTCAATTTGATACCGTTTTGGTGAAACCGTTGGAGC
ACAAAAAGCACCCCTTTTTCACCAAATTTGAATTTGATGATAGATTTGGTGAAGGGTTAG
AGATGGTCTAAGACCATAAATTCTCTTTCAGAGGACTAGTTGATGACCATATACCTAAGA
AAGAAATCTTCAAAAGTACCACTGGCTGTCATTTGTCCTAAATCCCTAAGAAATGACCAC
TTGTACATAATTCAGTGGGGACTGAAAAAGAATCTACTTGAATTTGTAACATGTGAATTA
AAATACTGCAGAGAGAGGTAACAAATAGTCTACAAGAATCTACAACATGTGAAAACATGT
TGCAAAGTCATGTAGC
>TeaL_26133
CACACACACACACGCACACACACGGAGTTACTTCTACCACCATAAACCATCTCCAACCCA
GACTCAAATCTTTCATCAAATTTAAATTTGATAAAAAATTGGTGAAAACGGTGTTCCAAC
CGTTTCACCATATTGGTATCAAATGAAGGGAGTCATACTTTTTTCATCAAATTAAGAGCA
TCTCCAACGGTTTAGCAAAATTTTCACCAAATCTGAGTAAAAAAAAGTTGATTTTCTTGA
TCTGATACGCGTAGCTCCAATGGTTATGGTTACTGTAGTGTGCATCAAAAAAGGAAAGGG
ACATCCAGTGGGTCGACCGGTTCAAATTTTTTTTGAACCATTTGAACCAGTAATTTGAAC
CATTTGAATCAGTTCGGAGGCCAATTTTTGCATGAGCCGGTCGACCGGTTGGTCAACCGG
GTGGTCGACCAGGGGGTCGACCCCGTAGTGTAAAATTTTCACAAATTTCTGCTTTAACGG
CTATGCACAGTGAATTGGTGAAAGGAGCAAGCCGTCTTTAGTTTGGTGAAACGTTTGATG
TTTTCTCAATTTGATATTGTTTTGGTGCAACTGTTGGAGCATAAAAAGCAACTTTTTTTC
ATCAAATTTGAATTTGATGTTGGATTTGGTGAACGGTTGGAGATGGCCTAAGGGAATGTT
TAACCTTTCATCAAATCTAGTAGGTGACCGTTGGTGGATGACTGACTGATCAACCGGCTG
GATGACCGGTTGGACAACCGGGTACGATTGGATTGGGAAAATTTTGAAGAAAATTTACAC
TAGGCT
>TeaL_26134
AAGATCTATCTCCTCTCTCTCCCCACCTCTCTTTCTATAAATAAAAAAAATTAAAAAAAA
AATCATTAAATTATACCAGTTCAACATACACACACAAGATCCTTTAGTAGCAAATATAAC
TCTCACCTTTGCTATTTCTTCCACTATCTGACAGACTCCACATGCCCACGTAGTAGAGGT
CCAGACTCCAGACCCACCCACATTATTTTGCCCACATGAAAAGTGGAAGAAACTAACCAA
TGCAAATGACCCACACAATTCAGATCACACCAGATCTGACCCACATATTCCACATCTCTC
TCTCTCACACACACACTTCTTTTTTTTAAAAAATGCCACCACTCACTTTCTCTTTTCCCA
ACTTAAAAACACATTGCCTTCATGTATTGAAGTACATCCCCTCCTAAACTCTAGTCTAAC
CTCTACATCTGCCTTTCCTGGAGAGAGCCAAAAGACAAAGCATAAACTTCTTTTCTTTTG
TTCTGTAAGCAAACCCAAAAATAAAATTTTACAAATATATATATATATATATATATCTTC
TTCTCTTCTTGGGTCTGCAGATTCTTCCTTCAGTTTGCATTGACAGTCATTTTGAAGCAC
AGAAGGTGGGGGATAGTGCTAACTGTAAAGCATTGGGTCCTTTCCCTTAAATTTCTATTC
CTATTGGGTTTCGACAGTAGATACTGTCTTCCTTGTTCTGTAAAACAAAACACATTGATT
TTATTTTACTTCTTCCCTCCCTCTTCGAGACTCTGTTCTTTCATTCTCTTTCGTATCACA
GACTGTTCTCCAAAATCCTAAAAGCAAAAAGCAATAAGATACATAAGTATCTTTCAGTTC
AATTAAGGAGAGGAGATTTGTTTAAAGAAGACTACATGCACTGTTTCGACATGTAGTATT
GTAAAGGTAGTGGGTTAAATGTATGAAAGTTGGAGCAGTTAATGCCAATTTTGTCTGTAC
ATGAATGGATGGATGTTCTAAATCTCATAGAAAACTGATAGCCAACTACTCTTTTGGGTT
GTCTGGAATTCATTCATTCATTCATTGAGAGAGAGTTTAAGAAGAAAGAAATGAAAGCTT
GGATGGCATAAGTTTTTTTGAGTTTCTGGAATTGAGGAAGAGAGGTGGAGATGTCTGCAA
AACGTTTATATTCTTTGACGGATGAAAACCCAGATCTGCATAAGCAGGTTGGGTGTATGC
ATGGTTTACTTCAGCTATTCGACCGTCACCATTCCCTTGCCAGCCGACACATCAGCAGCA
ACCACCACAAGAGACCACCTCCAGGTCAAAATGGCAACCATGGATTGGAACCCAGCAATA
TGACACAGAAAGCCATAGAAAAAAATCTGAAGGCGGTTGGGAAAGAGAAGCAAAGAGTCT
CAGTCGAATCATCCAGGCCCTCTTTTTCATCATCCTCCTGTTCCTCATCTACCTTCTCGT
CAGTTGATTGTAATAAAACAGTTCAACCAGAACCATCTTTGAGCCACAGCATTTTCCCTG
AAACCCCATCTCAGATTTTACCCAAGAAACAGCCAAATTCTTCTTTGCACTCAAGCCAGC
AAT
>TeaL_26135
CCCGTCTTCACCTCGGAATTGACTTTACGATGAGCCACCCCAGAATCCACCAAAGCTTCA
AGCTCGAATTCTTCAGAATCCACCGAAGAACAACTCTCTCTTTTGTAGAACAAACAAAAC
CTTTGATGTACTCTGTTTAGACCATGAGTTGAATACTCAATAAAACATCAAAGAAAACTA
GCAAAATATCCCCAGATATAAACCTTAAGAACCAAAAAGAAAATCTGGAGGAATTCAGGA
GTAGTCTAGTTTTGGGAGAAAACCAACTACTTATAAAAAACCAAAAGTAATCCTAGATTT
GGAAGAAAACCCAATCCTTATTGAAATCTGGAAAACTGTGTTCGCGCGGTCCGCTCGAGC
GCCCAACAGCCCGCTCGAGCGGCTTCAGCAAAATATGCGTGTGATATAACAGAGGTCCGC
TCGAGCGCTAGAGAACCTGCTCGAGCGCGAAATCACACCTTCCAATATTTTTACAGACCT
GACAAACTTCTGAAACCCAGCATTTTTCGCTCGAGCGGGGGAATGTCTGTAAGGCCCCGG
TGTCCCACATCGGGAATGGAGGGGGAGTTCCTGGGCTATAAAAGTAAAAACCTGGACCCT
TATATAGCATCGAGGCCTTTTCCCAGACTAATGCACCGGATCCCATCAGAACTCCGCAGT
TAAGCGTGCTTGGGCGAGAGTAGTACTAGGATGGGTGACCCCCTGGGAAGCCTACCTCCG
TGCGGGCGTGACCCAAAGCGGACAATATCGATGACGTGTAAAGGGTCGGGGCGTTACAAA
TGGTATCAGAGCCGACTCTCCGGAGTACCGAGTGTGGGCCCCTGGCGTCTCTCGGTGCAT
GTGGGCGGGCTTGCGAGCTGGCAGGCTACTGCACGGGGACGTGCAGCCTTATGGGGGTGA
ATTGTAAGGCCCCGGTGTCCCACATCGGGAATGGAGGGGGAGTTCCTAGGCTATAAAAGT
AAAAACCTGGAC
>TeaL_26136
AAAGTACTTTTATTAATTGAAGGGTAACAAGTGCGTTTCTGCTTGGTAAGTTCACGAACT
AAAGAAGGGAAAAGTTTCTCTAAGACACTAAAGGAAGGGTGACCTAAATGGCGATGCCAC
TGATGAAGGAGAAGAAGAGGAGAGCCAGTAGTGCACTTGAGAGTCTGAGATGGTACGACA
GGAGAAACAGCATCCAAAAAGTATAGCCCACCTTGTGTTCTACCACAGCCAATCATTTTC
CCCATAGTCAATTCTTGAAAGATACAATGAGTAGGAAAAAAGCTCACTGAGCAATTTAGA
GAAGTAGTAAGACTACTAACAGAAAGCAGGTTAGTGGAAAAAATAGAACATGAAGTATAG
ATGAAAGAGAAAGCAAAGATGA
>TeaL_26137
GTCAGCAAACTATTTCCTGTACACCAGAGAAGTTATGCCTGGAAAATTATAAACCCGGGT
CTAAATCTTTGAAGTTTTAGGGGAATGAAGAACTGCCTATCTACTTATAGAGTTACTACC
ATAAACTAAACTCACTAATGGAATAATCACCCGACAATTGCATAGATGGCTTTCCTGTAT
CCATTTACTATTAAGATCATTACACAACTTAATTGCAAAAGGCTTCTTCAGTCACCTGTA
AGACAAAATAGTGCAGGTTTGACAAAACTGCACACAAACCAGTAACCATAAGCCACAGAC
ATCACATAATTTAATGTTATGCAGACACGTTGCAACTTCTATAACAATATAAAAGTGATT
AACATAAATGATTTGCACGAAATAAAAATAACTCTCATCAGTATAAATGAAAGAACATCT
CCAGCACTTCCAGAGTTTTGTGTGCCGACAATATTGCCAAAATAGGCATGCCTACCTCTC
AGAAATTATAAGATACAAAGATTGTACACCATGGAGACTAGTACAGTTGATAAATAAAAA
GGTAATTCATTAAAAACAAACAAAATGGCCTAATTGCCACCGCTGGAGCTCTCTTTCTTG
CTTCCATAGAGCCTTCTTATCCATTTCTGCTGTGATGTACTAACATTAGATGCTGCTGTA
AAAGAAGTTGGAAATTCTTGAGATATGGCTGTCGGTGGAAGTTCAGCAGGCAGTGCAGCA
GCAGTGCTTGTAAAGGCATTTAGAACAAGGAATGCCAGTATGGGAGAAAGATCCAAAGTC
CCTCCAAGAGGTGGGATAATGCCACGGAATATGTTCAAGTATGGATCACACAAAGT
>TeaL_26138
TACCTGTATTTCAATGAGAATGATGGAGTATGAATAGGCAAAAGCAATGTCCCCAAGTGC
TTGAGAAACCAACCATACTTTCTCAAGTGTAGTAGAAGTTGAGACTCCTGCAATGTTACC
TTTGATTACTCCATCTCCTGCAATTAACTGTTGAAGAAAGTAATGGTGTAGGCAATGCCA
ATCCCCCAAAAAGTTAATTGGTTTACATATTCATATTTTTTCGAGGCATGTAAGCACATA
ATTTCTTGTTATTTGGTGAACACACGACCAATGCGATGTTTCAGGAAGACGTGATAATTA
CTCCTAACACAAAAGCTCTCCTAAGCACATAATTTCAAATGGTAGGAGATTATTTACAAA
AAATGTAAGAAAATTATATCAAACTGAACAATCAACTATATAAGAAAGTCTAACAACACA
TACCCACTTGCAAGCTGTAATAACCCTCATACTGTTTAC
>TeaL_26139
AGCCCGCTTAAATCTCTCTATTCCCTGAAGACAAACAGATAATCCAGTTCGTTATCAAAA
AATTCTACATAGATGCAATTATTAAAACTTTAGTAAAGAACAAAGAATCTCCCAAGTGGC
TGAAAAATGCACAAGGAAGCAACCAAGGGAGAAAGAATATAAGGCCTTTCACAAACACAT
TTGCAGAGAGAAATTTCTAAAATCTTCATAAATAATAAGGATAACAGAATTCAAACAAAA
GCACTTAACAATGCTAAGTAAAAGCAGCTGGTGCATCCAATCGCATGTCTGAATATTTAG
CCAGGTATATATAGGACAAGGCTTTGATTAGCACAAAATAAGCCGACTTTTACATAAGAC
GCCTTTCTAGGTAAGAAATCATTGCCACATAAGAAAACAGGCAAGGATTGTATGGACAAA
GAGATCCAGTGCAAGAAAGCCTCAAATGAGAAGTGGTTGACGCTCCCTCCATTACAATAC
TTGACAAGGGCACTTAGGCCTCGTTTGGGGACTGAC
>TeaL_26140
TTTGGGGACTGACTATTTTAGCCAAAAAGCCAAAAAGCCAACTAAAACTAGTCACATCAC
CTCTCTACTTTTCTGCACATCTTTTCGTAAAAAGCCAAAAAGTTACTAAAATAGCCTGTT
CCCAAACGAGGCCTTAGCATACAATGGCATGATCATTATGATATGGTTGGCAAGCCAATC
ATGTAACAACATATCTCTCTTGAATTGAATGGGATAACAGATCATGGTTTTCTTAAGAAG
CAGAAGTACCCGTGTACGATTGTTGATTGTAGACAGTTCTACCTTGTGATCAGGTTGTTT
TCCATTTCTAAAAATGTTTCTATTTCTTCTTAAACAGGCCGGTTTAGCCAAAAAGTTATT
AAAAAAGCCAAAAAGCCAACAACCCAAACCAAAAAGTCAAAGATTCTCTTTTCTCTCTAC
T
>TeaL_26141
ATATATTGGCACTAAAATACTCTTCCTCCACTTTCAACATAAGCTATATTTACTCAGAGG
TTTTGGATATCTCTTTTTTTAATGTAAGGATATTTATTTTAGTCAACTATCAATACTCAA
AAAATAATGGCGTCGAAATATGGTTGAGTTGCCTCCTCTCCACCTTCTCCGACGGCCAAG
AATATAGCTCAGATCATCGATCTATTCTTTTCATTGCTCTTTGTCGCCAATCTCTCCCTC
CTGCTATTCTCCGTCACTGATCTCACTTTTACGCTACTCTCTATTGTTGTGTCTCTCTGG
AGACAAACAAGGGGGAGGAGAGATGTAGATTTGCAGTGGCGGGTTCGCAGCTTAGATCCG
TGTTGTGTGAACTTCGATCTTCGACGACGGATCTTGCAAGGTTAGGTATCATTCATTACC
TTCGGTCTCTCTGCTTGTGTTTAGACTTGTTTGTGAACTCTAGTGTCTCTGTTTGTGAAC
TCTGGTATCCCTTTAATTACACTATTGGGTTTGGACTTGTTTGTGTCAATATTGGGGTTG
GTCTTGTTCTTGGTTTATGATTTGGAGAAGGCAAGAACAGGGAGATATACAGAGCAACTT
TGGCTATGGGATGGAGGAAAGAGTAGTGTCATAAGGGCTGGAAAAAAGATTCCGAGAGAG
TAGAGGTTGGAACCCA
>TeaL_26142
AGAGACATATGCCGAACGCCCAGCCTACAAAGCCAACTGATCAGACCTCCATGTATAACA
TGTAAACAAGTGCATTAACTTTGAACAATGACATTATTCAGAAAAATTAGTTTAATAGAC
AAACAAAAATCTGCAATGCACTGCACGAGGTACAAACCGATCAGCATTAAACTGACAAAG
CTAATAATGCATATAGCTGAGATTTCCGGTCCATGATAATTCTTCCTGCATACATGTTTC
CTTATTTCTTTTTCATGTTTGTTACGAGAAATATTGATCACTGCAAGATTCATTGGTGGG
CAGAAACAACCAATACAATTTTAACAATAATCAAAATCAAGTGCCTAAAAGGAGCAATTG
TATTTAAGTTAAATTGCACATGATTCAATAATGATGCATAGAAGGATAAGAAAGGCCGTA
AAAGTGATTCACTGTTTCTACACTTGTCAATCAATGCAGTGAAATGTAGTGTTTATCGAT
TTACTTGTAGTGGACTTCACACAACAAATTCAGAGGGACGGTCTTCGAGACTAGAGAATT
TCTGAACTCAACCTGCTGATTTCCCTCAAGTAATAGATGTGTCTTGATAATTTTTCTTTA
AAGGATTGAATGATAATGATATACAACGGAGAGCATATAAAAGTTCCTAAGAGATACTAT
ACAACATAAGATTAAACTGTCCTCAATATATGACTCTGCAAATAACTTTTTAATCCTGGA
TTGCTGCTAGGGACTGCCCTGAAATACGATGAAAAGAATGCATAGCCACCAAATTTCTCC
ATTTCCTTTAGAAATGCTTGTTACACTAGAAACCATGATAAATTATGAGCACTATGAGAT
TCTTCAAGCCTCACAAGGTTCCTGAACTCCATATCATTAGATGGTCCATAGAATGCCAAA
GCAATATAATGCATAAAAAATAAGTAGCAAAAACAAACGAAATTAGACTGAATTGTTTTA
CAACTCAAAAGCTCCTATAACTCCATGTCTACGAGGAATGGTCACAAACAAACACATTCT
TAAAAGTACAGGACATAGACATGGGGGAACACAGCTACAAGAACAGGTTTCTAGTATGAT
ATTTTCAATTTTCTTTAAATAACCTTTTCTTTTGGTCCATCTGATTAGCTACACCTTCAC
CATTGTCATTTTGAAAATGCATCTTGCTTTAGACTATCACATCCAAGAAAATCTTTCCTA
ATTCTAGTAGTGGAAATGGTCTTTAATTTCTCTGTCTATCAAGAAAAGCACAGAGACTAC
CACAGTGTTCTACGGCAACTCTCATTTCTTGAAGTAATGATGTTCATAGGAAGTAAGAAG
AACAAACTACAACGGATTATAAATTGAAAGGGAAAAGGATCAACTAGAATCTCACTTGTG
CCTGCATGTGTTTAGTGG
>TeaL_26143
AGTTTGGACTGAGTGTGTGCCACCCCGGACCGTACAGAAACTGCTCGGCAAGGCAGTGCC
CGGTCGGACCAGGATGCTCGGTCCGAGGATGGTCGAAGCCAGACAGGCCGAGTGACCGGC
GCCCGGAAAGGCGTGGTCAGCCGAGGTAGTTGTTTGACCGGCAGGAAGGCCGACCTTAGG
AGGAGCCTCGGGCTAGGCCTTGCCGAGATGCCGCCTAGCCCGGTCCTCCTTGGTCTTAGC
CATTGAAGTGCTGGGGTATGAAGCACGGCACGGCACAACAACGGATAAAGCAGCTCGGCT
GCCGAGTTCCAGCTGTGATGACGGGCAGTTGAGATTAGGTGATGATTG
>TeaL_26144
TAGAAAATAACAAAAACCTCAAAATACCCAAAAGACATATCTTCACACAGTCCACTGCAC
TAGTTATGATAATGTTTTTAGAAATAGACGAAAGCTCTTTACATGATTATGATTTCATGA
AAATTTCCATAATGTTTTTAGTTCCTTGTTACAGTTTAAAAACATGGATAATAGCCTTTA
TCATTAAAGTCGAATTTTCATTTAGGAGATCCATGTTTATAAATGCCAATGTTAATGATC
ATTAAAAGAAGACAGGTAGGCAAGAATGCAGTATTGAATTTTGAAATTACTAGAAATGAA
GTTCGTGCAAATGAGAAATCAGTATTAGTCGTGCTAATGTTTTATAAATAAAGAATAATG
GGAAAAAAAAATAGAAAAAATAAATAGAGGAACGTGTCAGATATATGATGTGTTAAAAAT
ATTGTCCCTTGCACCTTATGTGAAATTACAAAAGTGAGTTATTTTTTCTCAAGATATTAA
TTGATTTTTATTTTGGTAAGTATATTGTAATTAACTATATATGTCAACGGGCATTTTGAT
ATTTGAAAGCATCAACTAGATTTGTAATATTTTCTTTAAAAAAAATTATTATTACCCCTA
CAAAATGGGTTTCGCCCTCAATTGATAGCCATCTTAACAGACACTTGCAACATTGTCTGA
ATCATAGTTCGGATTTTTGGAGGCTGTTAGGCCAGAAGGAGAGCAGTTAGTTTGTGCAAA
GTTGCAAGAGAAAATGAGGGTTGTTCAAAGGGAAAGAGAAGAGAAGCTTGCCGAAATACT
GAAAGGTCAACTCAACCTATATGTGCAAGGAAACAAAGAGGACTTTGTTAGTCATGCTGA
TGCTGAAATGTCAAGGCTCTCCAATGCTGCTTATGGTGTTGAGATGTTGAATACGATTGG
CTACATATATGCAAGACAGGCAGCTAAAGAGCTTGGGAAGAAGGCAATATACTTGGGAGT
ACCTTTCATTGCTGAGTGGTTCAGAAACAAAGGCCACTTCATTAAATCCCAAGTTACAGC
CGCAACAGGTGCAATTGCTTTGATCCAGCTTCAAGAGGACATGAAACGTCAGCTCAGTGC
AGAAGGAAACTACAGCGAGGAAGAACTTGAAGAGTACATGCAGTCTCATAAGAAGTTGAT
GGTTGATTCCCTTTGGAAGCTTAATGTAGCAGATATTGAAGCCACCCTTTCCCGTGTTTG
TCAGATGGTTCTTCAAGACAATAGTGCAAAGAAAGAGGAGCTCCGTGCTCGAGCAAAGGG
GTTGAAAACTCTAGGTAAAATCTTTCAGAGGGTCAAGTCAACCAACGGGAATGAAAGTGA
AGCTACACTAAACAATACCATCCATAAACTCAATGGAGGTGAACCAAATTTTGGGCCTTG
TTCTCCCAGTTTGTCACCAAAGTCTTCAAATCCTGAAGAGGCATCTTATACTGCATTCGC
ATCGCAGAGCCCATATGTGGAGGCGCCACAATTTGCGGACGCCAATTTTACTGTAACTTT
CCAGGATCATTTTAGCACTTCAAGGTATTTCAATTTGTCAATACCAATCAATGGTAGCCC
TACAGTCACGTTAAAAGTTCTTAAAAAAATGCCAATGAAGAGGTTCAAAACCTGTTCTGT
TGAACCATCCTTTATACAGTTGATAGACCCCTTTTAGGGTGTGTCCTAATTTTTTGGACA
CTGATGTTGCATGAAATTGAATGAGACTGCTGGTTTAGTTATCATTATTGACCTTCCGTG
AAGTTTGGACAAAATACAATAAACCCCACAATTTTGGCATAATTACATTGAGCTCCCTTA
AGATTTAATTCACATAACACTTGGCCCCTTTTTCATCAATAATTTGTTAGTTATATGGAT
GAAAAATAATGTTATCTCTTTTACACGAAAATGTATATTTTACGCATATCTACATTAGTT
CTGGTCCATTTAATCTTAAAAGGGAGGTTAAGTGTAATTATGTCAAAATTGTGAGGTTTA
TTGTATTTTCTTCAAACCTTAGGGGAGGTCAGTGTAATTTACCCTTATATTAATCTTCTA
TCAAGTATCATATTGTTAGAGCAGCTTCTAGAAGGAAAAAAAATCAGGATTTTAAAATCA
ATCACCATAGACCTATGAAGCACGGACACCTCTCTGAGGGCTCCGTACCAGTGTCAGACA
CGTGTCG
>TeaL_26145
AGTATTCCCACTTGGACCAGTCAAGAAAACTGACCCTGATGTCTTGCCTTCCAAGTGTTC
AACAAATCCTGAAGGAACATGCTTAAAGAAGTGAGGCTGTCTCGCACCCAATTTGTCGTC
TTTGATCACAAGCGGCGCCATTTGTTTGCTTGTTTGTAGAAACCTCTTCATCCAAAAAAT
ACAACCCATCACAAGGACCCCTCCCCAAAAAAAAAGAAAAAAATAACTTACTATATTTTT
TCTTTAGGTTTTTTATTGATAAATCTCATTTAGAGGTGTTCTAATCCAATAAGTTTATAA
AGGAAATTTATAACCTACACTACTAAAAAAAGTATTTTTTGCGACCATTACAAGCCGTAG
CAAATACTAGAAATACAGTCGCAAAAGACTTTTTGTGACGGCAAATGGGGGTCACAAAGT
ATGGGAGTGGCAAATACTTTTTGCGTACGCAAAACAGCAATCGCAAAAAATAAAGAAAAA
TACTAACATATTTTTTGGCGACCATCTTGTTACCATCGCCAAATATATATATATATAACA
CTAAGCACTCAAAATTGATCCTCATATCTGCTGCACAATATTAGAACTCATGTATGGTAA
GTGATTTTAAATCAAACACAGTATTCAAGGTTTAATCAATTCGGACTAGTTTTGTTTTGC
TATAATTCTTTCCTGGCTCCAACACAACTCTCATAAGTGACAGATGATGTTTTATTATCA
CATGAGTAAAAGAGAGAACAGATAAAACATTTATTATCTTAAAAATACTATCAAATGAAA
CACAAGTACAGTTTAATGCATGTTCACAACTCACAATCAGTTTCGAGCATTCCAGGAGCT
GATCTTCTGAGTAGCTAGTATGCCACTCACAGGTCTTGCTCCATTGCTTAAACCCATAAA
TGGTACATTGAGCAGTGTAGATTGTTGCGGCAGCCAAGAAAGATGGTGGGAATTTGAGCA
TCTCATACTCCACGAGGCATAGCTCAATCAAGAAGAGCGATAGGAGCTCAAGTTTCCTAT
CGGATTGAGCAGCCTTAAGGTATCTCACCAAGAAGACATATGGGGTTGGAACTGACATGG
TGAACTGTAGTGTATTGAGCATCAATCTCTCCATTTCAAGTACTTCTTTCCTAGAGTATG
CTTTATCTGAAATAAAAACTAAATCGTCGACAACAGGGACGGTTACTTCCTCATATTTGC
AAGCTAAGAGCATGGCTACCAAACCAACCAACTGCAGCTTCTTCCTCATCACTGATTGCT
GAGCTAAAAATCTGTCTATAAGATTAACAGTCAGAAACAACGTCTCATTCCTCAGCTCAA
ACTTGTGGTGTACCTCAATTAGCCAATCAATTAGTATAGCCCTCATCTTCTCATTGATGT
CAAATTGTTGTGCCATGTAGTTTGGTGAAACACAGCTACAATTCTCCATTTTTTTGTAGT
GAGCATAGAGATCATGAACGTACTCAACAACTGCAAGAGGATTTTTGATATCACTGCTGT
CGATATCTAGAATTGTGTCATCATCGTCATCAACATCTTCCATTTCAACCTCCACCATCC
GATCAATTTCATCCATCATGGCCTCTGTGTGCCTCACAAAAATTGGGACCAGATCATAAG
TAGCTTCCTCACACTGTCCCATATCTGTGATTGCACAATCTTCCAGCCCATTTGGATTCA
ATGATGTCGCGGTTAGTTCCTTATGTTCTGCAGACTTCCTTGTAATTGGTCCGGGTGGTG
GCACCACAGTTTTCTTCTCCCCCTTTACATCCTTCTCCAAGGATCCTCTTTTGTTGACCA
CATAAGGGTAGTTGGTAGGTCCTAAAATATTCTGATTTATATTGCTGAGAGCCCTTCTGC
GGTTATTTAACTTCTGCTGCTGAAACCTCTGAAATCCCACCATTCTTGAACCTTCTTTTG
AATTCAGAGAGAAAGAACAAGAAAATTCTTACAAAATTACAGCTAAATGGATTGTGTTCG
ATCTAGACTACTTGATCAGAGCTTGGAAAGAAGAGAGGAAATTTAATGTTCGTATTGAAT
CTTACCTTGAGAGTCTGAGGGTTTAATGGCAACAGGTCCATTGTTCTCATTTGATCCACC
CATCTTTGATTTGCTTCAAGACCAACC
>TeaL_26146
TTTTTTGTTTGTGAAATAATGAATCAGTCTTGAGATTTTCAATCATCCATAACCAGATCT
TCATAGTACAAATCTCTAAATCACTTATTTGTCTTTTGTTAATGTCTTTTTCTCGTCGTC
AAAGGAGATCGATGTCAAACAACGGTGTTGATCAGAAGCCCTAAGGTTTAATAGATTTAT
AATCTTTGATGATGATCATCGTCAACTCTGGTCTCCATATGGGAGTCTCAGCTTCGTCTG
AGAGGGCCATCAAATTGGGAGCTGCGAATGAGGAAAATGGATGGCTTAGCTGAGGACAAT
TTGAAGACGGCCGAAGACAGGGAAGGAGATGAAGAAGTCCTCTCTCTCTCTCTCTCTGTG
ATCAGCAACATGGAGCACACCCCTAAAGGCAACTTCAAGAACTATTTTTGTGACCCAATC
GAGTCATGCCTCCGAGACAGAGTTTTGTCTTGACTCACATCACACCTTGACTTTATTTTG
TTTTTGCTTTTATGGTCTTGGGGTTTGTAAACAATATGTACAAATTTCCTATGGCACTTA
TATTTTTGCTGGGCATGTAATGTTCGAATGCATTATGAGGTTAATTTTATAATTTTGCTC
ATGATTGGTACAGTTCAATGGACTTCTCATTATTATATACTTCCGTTTATAGCCCCATTG
GCATAAATATTCTGTATGATCGTTTTGAGGCTTTCAGTAATCTACAG
>TeaL_26147
AATTCTCAAGTCCAAAAGGATAAATTTTAATTCCCTTTGATTTTATTTCTATTTCTCTTT
TTTTCTCTAGCTTTCAAGAATAAAGTTTATCTCTAACATTCTCCGTATTTCTCCATCCTT
CTTTCTTTTGTTGTAGGAATTAATTAGTTTAGGCCACTAATGTTTCATTAGCTTAAGTGG
CGAAGTTTAACTGAAATAGCTGACTGGACCATGTCAATTTCATAAGCTTACCATTACTAC
CTAAAAAAAAACAGAAAAAGGGAAGATTTGCTACCTTAGTTGCATTCAAAGCATCTTCAA
TCCTCAAATGTTTATCCTTCAGCTCTACTTGTGTTTGTGCTCCTACTTGTTAATCATTTC
ATTCAATTAAGTGCATCAGCCCAGAAGGATATCAGTTTCAAAAACTCTAAATAATGAAGA
TACCAGCTGTAGTAATTCTCAGTTCACCTGAACAATGACAATTCCTCCAGATAACCTTGC
TATTCGTTATTCAGTATAATTAAGTTATGAGTTAATATGATATTGATTAAAACTAATATG
GTATTGGTTATAATATAAAATCATATAAGTTCATAACT
>TeaL_26148
CCTCTCACCCTCCCTTATTTGTTTTTTTTTTTTTTTTTTCCTTCCATGGAACAGCTTGTT
TCCTTGTGTATTTTTTAAGACATTTTTGTGGAACTTTTGGTGCTCAAACCTCTTAAAAGA
AGCTTGGATTTAAAACTTCTTGGGGACATTACTCTCGTTGCATCATCTCTCTTCATCCCT
TGTGGTAAAATATGGTAGGGATTTCATCTCTTTTATTTGAAATGTATAGAAAGCATGTTA
GGGTTACTATTATTATTTTATTTGATTGATTAGTATACTAAATCCATGATTATCAATGAT
TTTGTTATGGTTCATTGAATTAGTTTGCTATTCATGACTATATTATATTAGATTTGGTGT
CTTTGAAGATGTTCTTGTGTGTAGTAGCTCAACACCATGATTTCCATGTCACTAACCTAA
CTAAACCAAACCAAGCCTTAAATTTCATCAAATGGAGTTGACTACATGGATCTCTCTTCT
TCATTTGACTCTATCAACGGCCATTTGGTTGGCTAAATTAAAGAGATTCGTATCTCTATT
TATTTCACTAGTCCACGTCAATCTAGGTTTACTCCTTCCCCTAACACTTCCATCTAACGT
CAATGTATCACATCTCTTCACTACTGCCTTTTTTGGTCCTCGTTATATATGATCAACTAT
CTCAACTTATCTTTTATCGGTACTACTCTTACCTATTCACGAATATATTCATTCCTAACT
TTGTCTTTTTTAGTCTTGCCGCACATGCACCTTACCATCCTCATTTTAGCAACACTCGTC
TTATCTACATATTGTTTCTTAGTTGCCTAACATTCCATCACATACAACATCACTGGTTTA
ATAGCCGTTCTATAGAACTTTCTTTTTAGTATAGTGGATACTCGTTTATTGCAGAGTACC
CTAGACGCACTCCTTCATTTAAGCCACCTTGCCTTAATTTTATGAACCACATCCGCTCCA
ATCTCCCCAGCTGTTGTGATAATCGATCCTAAATAACAATTGATACAAGTAAAAAACAGA
AAAACGAAAGGAACAATTTTCAAGGAGGAAGATGTAGCTCTGATGCCATGTTGAATATAT
AGATGAAGAAGTTGAAGAATGAGAGAGAGAAAACGGCTACATAAATATTATTGAACTAAA
AACATAGTGTTCTCCCCTTACATACAACTATTTATAATAATAGTAGCTAAACACAAATTA
CATAACTACCCTAACACCTAACAAATTTTTTCTCTTAGCCATTTCTTTCCTCTATTCTAA
TCTCAGTCATTTATCTCATCACAGATATATGTTTATATTTTTATCCCTTTTTTTTTTTCC
AATCTGTAATTGTTCCATGAGAGCATTGAGAATTCTAAGCAATTTGGTAGAGTTTGCATT
TCGTTCATGTTTTCTGAATCTTCCTTATTAGCTGTCTTTGCGGCTGGTGGAAAGATTGTC
GACGTTGTACATACTGATCACGTGTTTGTCTATGTTACATTGACTTGTTTGACCTGATAA
TGAAAGTCATGCCTGTGTTTCTTCTTTTTGTTGTCATTTTTTTTTTCCTCCCATTTTGCC
ATGGTATATGCTTTTTGCAAATGATATCATGTTAGTGGATGAGAATAAAAAAGACGTTAA
CACTAAGTTGGAGACTTGGAGAGAAGCACTTGAATCTAAAGGATTTAGAATAAGCAAAAC
TAAGACAGAGTACATGGACTGTGATTTTAGTAATTGTCACAATGGAAGCAATAGAAAAAT
GAAGATTGAGAATCAAGAACTACCTAAGAATAAACATTTTCGTTGTTTATGATCGATTAT
CACAACAGTTGGAGAGATTGGAGAGAATGTGGTTCATAGAATTAAAACAGGGTGGCTTAA
GTGGAGGAGTGCATTTGGGGTACTGTGTGATAAGCGAGTACCCACTAGACTAAAAAT
>TeaL_26149
ATTTTTTTGTTTTTTTTGGCCTAGTAAAGCAAATTTAGATTTAAAAAAGTGCTAAGCGGA
CACCACCCAAGTAAACCAAATCAAACCTGAAGTCCTATCAAATGAGATTTGCTACATGAA
TCATTATTCTCTACTCGACTCTATCCAAGGCCATTTCGCTAGTCAAATTAAACACGTCAA
TCTAGATTTGCCCATTCCTCTAACATTTTCATCTACCGTCACTATATCACATCTCTTCAC
TAATGCCTCTATTAGTCTTCGTTGTATATGCCCAAACCATCTCAATCTATTCTCTCTCAA
CCTATCTTCTATCAATATTACTCCTACTCATTCTCGAATATACTCATTCATAACTCTATC
TTTTCTAGTCTTGCCACACATCCACCTTAGCATCCTCATCTTAGCAATACTCACTTATCT
ACATATTGTTTCTTAGTTTCCTAACATTTTGACCCATACAGCATCGTTGGTTTGATAGCC
ATTCTATAAAACTTCCCTTTTAGTCTAGTGAGTACTCGTTTATTGCACAGTATCCCAAAC
GCACTCCGTCACTTAAGCCACTCCGCTTTAATTCTATGAACCACATCCGCTCTAATCTCC
CCAACCGTTGTGATAATCGATCATAAATAATGAAAATATTCACTCATAGATAGTTCTTGA
CTCTCAATCTTCACTTCTCCTCTGCTTCCATTGTTACTGTTACTAAAATTGTACTCCATG
TACTCTGTCTTAATTCTGCTTATTCTAAATCCTTTAGATTCAAGTAGTTCTCCAAGTCTC
CAACTTAGTGT
>TeaL_26150
AGTACCGATTAACTTTTATGAGTGGTGTAATTCTGATAGCAAGTTTTAATGGCTTGTTAG
TTTTGGGAACTTGGTTTGTTTTAACCTAGTTATCCCCTAAAAAACTTAATTCTAAATTTG
TTTCTCATGGTCTAAAAGTCAACATGCTCTTGAAAATTTTGTCTAAAGTTAACTGGGTCT
TAAGTGGGACCGGTGTGACCCCTCCAGTCTTCTTGGAAACTTTCCTGACCATGTTCGATT
CTAGGGTAAGTGGTGAGATCAGCTTTAAATTAAATTTCAAACTTTGGGATTTTCTAGCTT
TAAGTTTAGTTCGTGAAAAAATAGAATAGTGAAATTCTGTTGTGATTTTTCAGAAATGGC
TTCAAGAGGTGACAACAAGAAATGTTGTTCCACCTGACGACCTTAAACCTTGCAAGGTTC
TTAAGGAAGATCTAGAGAGATCAAATGTGATTAAAGGAAATCATAAGATTGTATAATAAT
ATCTCTAAATTAATCAGAGGCAATTAGTATGTTATCCTTGTGTTAATTATAGCATATATG
ATTGCTATGTGACTTTGCTTGAAAGCAAAGATAAGACAACCAGTTAGGGTGGGTGAATAT
ATTTTTTGAATTTTTATAATTCTAAATATATTCTTAAATTGGTGGTTCCTAGTGAGCGCA
AGATCACTGTTTACAAAGATAGGAAACTGGTGATTCCTAGGAGCTGTTAGACCACTGGCT
ACACAGTTATGTGATTGTGATTCCTAGTAGTAAATAGATTACTGATCATATGTTAAGACA
TGATGGTTCCTAGTAGTAAAAGAGTCTACTGATCATATGTCAAGACATGATGATTCCTAG
TAATGAAATGGTCTACTGATCCTATGTCAAGACATTGTGATTCCTAGTAGTAGAGGTTCT
GTAAGGACATGAATGAGGGAATGCCTTTCTCTTTTCATGTGGGAAGTTTTTATACAATTT
GTGATCCATCCAAGCTTTAATTGTGTACCCTAATGTTCTTTCTATTTGGTTTACTGGAAT
GAAGTGACATGGAATAATCAGTTCATCCTAATGTACATTTGGTTCACTTATAAAATGATG
GAAAATGTATTACAAATGGAATCATCATTCGCAATTGCAAGGGAATAGTCATTTTACACG
AAGGCTAAGGAATGACCATTCCATTCCATTCCATTCTAGAGAATCAAATCCTACATATTC
CATAAGGTAGACATAATTCATATGATTAGTGACACTGCTATTTGAGAAGAAACAACTGTA
CTTTCACATGCATTGGACTTGTGTGCACAAAGAAAGATAAAAATGACCAATTATTGTTTC
TGGAGACAAAAGACTGTGGGATACTAAGTCTTCTAACAAGAACAAAGAAATCAGAAGAAA
TAATTAAAAGCTGCAAAGAATGTTGAACTGACCTGAAAATAAAGAAGTAGATTTG
>TeaL_26151
AATTTTTAATTGTTTGTAAGTTTTGTAAATTTGGTTTGTTTTAACCTAGTTTATCCCCTA
AAAAATTTAATTCTAAATTTGTTTCCCATATATTAGGAGTCAACATGCTCTTGAAAGTTT
TGTCTAAGGTTAAATGGGTATTAAGTGGGATCGGTGTGACCCCTCCAGTCTTTTTGGAAA
CTTTCCTGACCATGTTCGATTCTAGGGTAAGTAGTGAGATCAGTTTTGAATTAAATTTCA
GACTTCGGGATTTTCTAGTGTTAAGTTTAGTTTCTGGAAAAACAGAATAGTGAAATTCTG
TTGTGATTTTTCAGAAATGACTTCAAGAGGTGACAATAGAAATGTTGTTCCACCTGCCAA
CCTTAAGCCTTGCGAGGTTCTTAAAGGAAGATCTAAAGAGATCAAATGTGATTAAAAGAA
ATCATAAGATTGCATGATAATATCTCTGAATTAATCAGAGGCAATTAGTATGTTATCCTT
GGGTTAACATGTATGATTGCTATGTGACTTTGCTTCAGAGCAAAGATAAGACAACCTGTT
AGGGTAGGTGAATGAATTTTTTTTTTAATTTTTATAATTCTNNNNNNNNNNNNNNNNNNN
NNGTGGCTCCCAGTGAGTGCAAGATCACTGATCATAGAGATAGAAAACTCGTGGTTCTTA
GAAGGTGTTAAACCACTGGCTACACAGTTATGAAATTGTGGTTCTTAGCAGTGAACAGAT
TACTGATTACATGTTAAGACATGATGATTCCTAGTAGTGGAGTGACTACTGATCATTTGT
CAAGACATGATAATTCCTAGTAATGAAAGGAGTCTATTGATCCTATGTCAAGACGTTGTG
ATTCCTAGTAGTGGAGTGAGTACTGATCACATGTCAAGATATTG
>TeaL_26152
ATATATTCTTGAATTGGTGGCTCCAAATGAGTGCAAGATCACTGATCACATAGACAGAAA
AAAACTGGTGGCTCTTAGGGAGACCACTGGCTACACAGTTATGAAATTGTGGTTCCTAGT
AGTAAACAGATTACTGATCATACGTCGAGACATGATGATTCCTAATAATGAAAGAGTCTA
CTGATCCGATGTCAAGACATTGTGATTCCTAATAGTGGAGTGACTACTGATCACATGTCA
AGATATTGTGATTCTAGTAGTGAAAAGTCTAGTGACCACATGTTAAGAAATTAGTGATTC
CTAGTGATAAGACTACTGGCCATAATACGAAATTCCAAATAGTAAACTATTAAACACTGG
ATCTGTGTTTCCTAATAGTAAGACTATTGACTTTAAAGTGACTTATTTGGACCAAACTTG
TTTTGGTGCCTTAACTTCAGGAAAAGAACTAACTCTGAACGATGTCCTATTTGTGCCAGA
CATTCATAAGAACCTTGTCTCGGGATCTCTCCTAAGCAAGCATGGCTTCCGCATGGTGTT
TGAGTCTAATAAGGTCGTGTTGACCAAGAGCGGAGTCTATGTAGGGAAGGGGTCTATGTC
GGGCGGTATGTTTAAGCTCAATGTAATGACTATTATCCCCCAAAAAAATGAATGAGAAAT
CTTCCTCTTCTACTTATTTACTTGAGTCCCTTGAATTGTGGCATGGTAAACTTGGTCATG
TAAATTTTGATTCTTTGCGTAGATTAATCAAATTAGATCGCATACCATCTTTCAAGATTA
ATCCAAATCACGTGTGAAACTTGTGTAGAAGCAAAATTGACTAGAACTTCATTTCATTCT
ATTGAAAGAAGTATCGAGCCTTTAGATTTAGTGCACAGTGATGTGTGTGACTTGAAAGTC
GTACAATCACATGGTGGCAACAAGTACTTCATCACTTTTGTTGATGATTGCACTAAATTC
TATTATGTGTACTTGCTTAAAAGCAAAGACGAGGCGATTGATAAATTTATTCTTTTTAAT
AATGAAGTTGAGAATCAACTAAACCGAAAGATCAAAGGTTTAAGAAGTGATCGAGGTGGA
GAATATGAATCGCCGTTTATTGAGATTTGTGCTCAATCTGGAATTATCCACCAAACTACG
GCGCCTTATTCCCCTCAGTCAAATGGTGTTGCTGAGCAAAAAAATAGGACGTTGAAGGAA
ATGATAAATGAAATGTTAATAAGCTCTGGGTTGCCATAGGACTTGTGCAGGGGAAGCAAT
TCTCTCCATGAATTACATTCTAAATAGAATACCTCGGAAGAAAGTAGACGAGACTCCGTA
TGAATTGTGGAAAGGTCGCAAACCTTCTTATAATTTCCTACAAATGTGGGGGTGTCTTGC
AAAAGTAGCGGTACCCACACCCAAGCGGGTTAGGATAGGTCTGAAAACCATGGATTGCAT
ATTCATTGGTTATGCACAGAATAGTAGTGCATATAGGTTTCTTGTGCACAAGTCTGATAT
TTCAGATATACACAAGAATACCATTATGGAGTCAAGGAATGCGTCTCCTTCAAGGACGTG
TTTCCTTGCCGAACTCGAGGTGAGGATGAAAGTTTTGAAAAGGAACTTAACGATGATCCT
AGTGATAGTGATCAAGATGAAGAAATAGATGAGCCAAGAAGAAGTAAGAGGGCAAGGACT
TCTCCAGACTTCTTAACTTTTAAGTTAGAAGGAGAACCTCGAACTTTTCATGAAGCTGCG
ATTTCACTTGAAAGTCCTTTATGGAAAGAAACGATTAAAAGTGAAATTGACTCCA
>TeaL_26153
CTGGACAGAAGCGCACCCCTTTCGACAATATTCGAAGACAACCATTTAGGAAACAAATTA
ATTTCAACACTTATAAATTTCTTTTTCATCATATCATATAAAAGTACTGACACACTCTTT
TGTTACCTGCTCATGTAATGCAATCTGGGGAACAAGCAAGACCCCACCTGTGTTGATTGT
ACCATAAGGTAAAGGGCACACTAGGTCTGCCCAAGAAGAGAGAAATGTAATACTCTGCAT
GATCCACACTTCACTATGGTAGTCCTTTAAAACCCACATCTCTATCATGTTCTGCTCCAC
ATGTTCAGAGCATATCACAGCCAACAATCCATTCACTTGAATCAGGTACGGCCTAGCCGA
AAGAGCAATACCGTGAACAAGATTCGTTTTTAGATTAGCAGATGCAATGTCAGCACGAGG
AAGAGGGATTACACGAAAGTTCTCATCTCTCAAGTCAAACGCCACAATGATTCCCTTGCA
GCAAAGGATAAAATGTATAGCATTGTTGAGACAAACACTTTGTTGGAAACCATACAACCA
AGCAAGCACCATGGCATCGAAAAGAAACACCGGGTATATTTTCCTCCAGGAATCAGTACC
TAACATGAAAATTTCACACTCAGCTTTGATCTTTCCATTTCGTAGAGCTTAGTTTAACTC
GGATGTTGAGAACTTCATATTCATTTTTTGATGATTTGAACCCAAAGCCGTACATGGGCG
GAAAATTTGGGTATTTGGAAGTTGACAGGAAGCTTAACAATTTCTCGCGTGCTGGGGTTG
CATATGTGCATGGAATTGTCGGAATGGAAGGTATTTTGAAGTTGGGAAGTGATTCTGTTT
CGATGGTGAAGACAAAGCAACCCATTGAGGTTTTTGGACATTGAATGGTGTTTGGTTGAA
TCAGGGAGAGTTAGAAAGTGAGCAGCAAGGTCTCCCCCATGGCTTGCAGGCAGCAAAACC
AGCTCTGATGAGCATCGATCACGGACAGATATAAGTAATGCAAATCCATCAGGGTGATCG
GCCCAAGATTGAATCAGATTAAGATTGACAAGAGCAGGACTGCTAATGAGAGAGCACCAT
AGTTTGGAGACAGACCTGAACAGGAGGAGTGACCTTACCAGTAGCCTTGTGAGTATGTCG
AAGAATATGAGTTCATCAGGAAGTGATACAGTCCCCTGCTTCTTCTCATTCGATGTATTT
GCACTTCTCGGATCGCTTCCACATCCTACAGAGGTTTCCAATCTGCAGACACAGTAGCCT
CCTGATCTCCTGAAATTAGACTGTGAGAGTGATACACTACGGGTAAAAAAGAAATTGACA
CCAACCTTTAATATTTTGAACACGGGAAGAGCAACCTAATAGTAAAAGACAAACACAATT
GTCTATTAGGGAATAAAACCCTATTTTTTTAATGTCAAGTAGGATTGATTAACACAGCTC
ACACATGTAAATCCGCTCCCTTTGTTAGTTTCAAGGGATAGAATGCACAAACAGACAAGC
ACAAACTCACTCAAAAACAAGCTAGAATGCTAGATAATAATTTTCCATTCCAAAATTTGG
ATGAAGTGAACCCTCAAAGTGCCTGCAAAGTAGTAGTAAACACCATAT
>TeaL_26154
TGTGAGTTTGGTAACGAGGGAGAGAAAAAGAGAGGGACTGAAAGTTGGTGTTATTGTATT
ATGTTTCAGTGTTATTACAAGAGAGTAAGCTCCCTCTCTTTATAGAGAGGAGAGGGAGAC
AATTAGCATCGGATGCTTGGAATTTACATTGAGAGAAGCTAAAGCTAAAGTGAAGTGCTC
TTCTTTACAGCTACACATTGGCCTTTACAGATGCAATGCAAGGTTACAGCTATACATGGT
AGTGGGGGGTATATTGTATATTATATGTTAACAACTACAATTTATTTTTCTTCAATGTAT
GCCAAATTTATTACAAGGTACTGAAGAGCTAGCTTCCATGTCTGCTAATTTTTTTTAGCA
TCCTAGAAGAGGAGATTATTACAAGGAGAAACGCCAAGTTGGTTGCAATAGTAAATGTAG
TACTTAACAAGAGCAATGAC
>TeaL_26155
AATTTTATGTGATTTGCTTTTAGACATTTTTGTTTTTGATGTTCTAAACTTCTTTTTCAT
TCATTTGATGACTTTTATCATTTCTGTTAACATATAATATCTACTACACCCCACTACCTG
TAAAGGCACATATAATATATATATATATACACCCCACTACCTGTAAAGGCCACAATGTAT
ACCTGTAATGTAGCTGTAAAGCCGGTACCTTTCCCTTTAGCTTTAGCCTATCTCAATGTA
ATCTCCATGCATCCGATTCCATTTGTCTCCCTCTCCTCTCTATAAAGAGAGGGAGCTCAC
TCTCTTGTAAGCCACAGAAACACAATACAACAACACCAATTCTTCAGTTCAGTCTCTCTA
TTCTCTCCCTCCTTACAACTCTATCAATTTCTATTGCAGATGTCTCACTATTTTTGGCTT
TGAAAGAGGAGACCCTTCTTTTATTTTGCTTTCT
>TeaL_26156
CTTTTTGTGGTATTTGGATTTCCAAAAGCCTTCTCATTTCTTATGTTTTGGTTACTTAGT
GGATTTTGTTGTTAATGATAGAGTATTTCCTATTTGATTTCAGGGAACTTGGATTTTTTA
GCGTTTGGCCTTTTTATGAGGAAAAAATTTTCTACACATGAATGTTTTTTAAGTTGAAAA
GTGCACTTATTTAGTCTTTCCAAACTAGGCCTTAGTGTGTTTGGAATGGTTTTTTTAGTT
GAATAGATAGTTGTGAGGGAAAAAGTTTTGATTGATGTATGATATGATATTTTAACTTAT
TGTGGCTTTTTGACTTTTTGTGGCTTTTTGTCTTTTTTAGCCAAAAATATATATGCCAAA
CAAGCTCTCAGTTTCTTTTGGCATATACACAAGCAAGATGAACCACAACTGATTTGAAGT
TTAATAATTTTTTGTATAGCTTTAGACAAGTTTGATCTGTTACATGTACTGTCTTGTAGT
ATATACCTCTTATCCAAGTCAGATGGTAAAATTATGATAGCTTGTTGCTTATAAAGTAGA
TTCCAAAGTTTAACCTGGTGGTATGGTTTGAAGGAAGGAGCTAGTTGTAATTCTAATGGG
TGATGGGTTTAATTTTGCATTAGGTTGCACATGAGCACCACTGATGTTTTATGCATTGAG
CTTCCAATATTGTGAATGGTAAGGGAATCTGAAAGATATTGGAGCTTCCCTCATCAGGGT
GCCTTGCTCAAATAACAGTTTCACAAAGATGGAGACGAACTGGATTAATCTGTTACCTTG
CTTTTGTATTTAGTGAAAAGGGATATATGAAGTTTGTTCTTTCCCTCTCTGCATCACTGT
GATGGGTAAATCCCATGAAAAGTGGCAATTTTCATTTGTGAAAGTACTACAAGAATTATT
TTGATCATCCGTGGGTCATTTACTACGGTAGTGGTGGTAATTGTTCTTTAGATGATTTTC
TGTGGTCTTCTATTCCAAGAGATGCAAGGGTTGGACATTTTGTTCCCAGGGAAGTTGTCT
AAGTCTGTTTCTTTTTGTCTTCTGCTGACATTGCTTCCATATGTGCTTCATCTTGAGGTT
TTATGTTGACTTTGACTTTGATCAGTTACGAGTTTGATGATCTTGAACTTTTTGGATTGG
CAGCAATTGTAATGAATTAGAGGTCCTTCTTTTGGTTCTCCTTTTATGTATTTTCTCTTT
ACAATTTTTAAACTTCTTGTGGGCTTTACAGTCACAAGTTTCAACGTCTTAATCAATGTG
CCTGTGAAAAATATTATTTGTTCTCAGTTTTGAGCTGGCCAATAGTCGGTCCATGAGATG
AGATACTTTTACATTACATTGAATATTATAATTTTCTCTTTGATTGTGACTAACTTTATA
GGAATTTGTGCAATAGTCAATCTTGATGCAAACTCATTAGTTCATAGGGGGTTAATTAGT
TTTTAGGATTCTAATGGTCACTTTTGCCTGCTTTAGTTTCTTCCTTCTTGGATTATTTTT
TCGTAGGCCATTTTTTTGTCCCTTTTGTTTTGACAATGAGTGGCAGGATTTACAATTTAA
CATATTTTCTTTTGGTAGATTGAAATTGGTGTTAAACATTTGAATTTTGATGGCAGAAGA
CCTATCAGAAAAAACAAATAAATCAGTAATGGATTTAATAGTATATTGAGTTTCTTAAAT
TATATCTTTTGGGAGGATTACTCCTTGTTCAACTAGGTGATGCTGTTGGGATCTTATTTA
ATCACACAAAAGCATCCATGTGCATGTGACCACACATATACAAACTCATATTTGTAACCG
TTAACTAATTATTTACCTGAGCCCAGACTTGATTTACACAGATAAGTTCACAAAAGAAGA
AAACAGGTGTCATTGCTCCAAAACGCTTTGTACAGAGATTGAAGAAGCAAAATGAAATTT
TCCGCAGCTATATGCACCAGGATGCTCATGAATTTTTGAACTATTTGCTGAATGAACTTG
TTGACATATTGGAAAAAGAGTCCCATGCTGCAAAGAGTGATCCAGAAACTTCATCACCAT
CTGAAATGGTTGCAAATGGCCCAACTACTATTCATGCCAATGGTGCTCAAAAAGAGCCTC
TTGTCACTTGGGTGCACAAAAATTTTCAGGGTATACTCACAAACGAAACAAGGTGCCTGC
GTTGTGAGACAGTAACAGCGAGGGACGAAACCTTTCTTGACTTGAGCCTTGATATTGAAC
AGAACAGTTCCATAACGAGCTGTTTGAAAAACTTTAGTTCCACAGAGACTCTAAATGCTG
AAGACAAATTCTTTTGCGATAAGTGTTGCAGTTTGCAAGAGGCGCAGAAGAGAATGAAGA
TAAAAAAACCACCTCACATTCTGGTGATCCATCTAAAGCGGTTCAAGTATATTGAGCAGC
TGGGCCGGTACAAGAAGTTGTCTTACCGTGTTGTATTCCCTCTTGAGCTGAAGCTGAGCA
ATACAGTGGAAGATGCAGATGCCGAGTATTCCCTGTTCGCGGTGGTTGTTCATGTTGGGA
GTGGACCCAACCACGGACACTATGTCAGCCTTGTGAAAAGCCATAATCATTGGTTGTTCT
TTGATGATGACAACGTGGAGATGATTGATGAGTCTGCTGTGCAGACTTTCTTTGGTTCAG
CACAGGAGTATTCTAGTAATACAGATCATGGCTACATCCTGTTCTATGAAAGACTTGCTG
CTGGTCCCACAAGCTGAATAGAGGAGAAAGATCATTTTATTACGAGTTTTTTAACTCATT
TTTACTCTGATTTCCATGTTTATTGCCATTTTTACCTTTCCTTTTTTCCCCCCTCCTTGC
ATCTTGTGGGGAGTTCTGATGTTTCAAGTCAGGTGAGATGAAATGTGAAGAAATATGTAC
ACTTAGTTGGTTGCCCTGTACAGTGGATGGTGGAAGCTCACTAGTCGCTATCCTTGGTTT
TTTTTTCAACAATAAGGTGACCAAAAAAAATTTGTAGTGCATATGGTGGTGGTGGGGTGA
GAATTTAGTGGCTGAGAATGTTTTACTTGCAATAGGAATCCAAGGAGATCCAAAATATAC
CTGCATATTGTTCATTGGTGTTGTGGAATGGAAGGTGTTTTACAACAATTGATATCAAGA
TTTTGTAATTGTATACGGATTTTGGCTATCTAAACAACATTTCTATCTATACCTTAAGAT
CTTCATCTGATATCAAGCTTTCGTATTTTCAATAGCTCCAGCAGATATTTGACCACTTGA
TTTGTACCTTCCTTCCAAATTCACTGGTTTAGTGGTGTGTTATAATTTACTGGTTTATTG
ATTACTCTTAGGTCATGTTTGTTTGGGCGGACTGG
>TeaL_26157
TGAAGTGCCTCCTCGTGCTCGCGGCTGGTTGTTCCATGGATTACATTTATTACCAACCGA
GGAGGATGCTCAATGTTCAGTTCCGGTAGAGGGTTCCCTTGCTCGGTCACCACTTTATCC
TGATCAATGTAGTCTTAGAGGTGTCCAGCAGCTACCAAGTCTTCCAGGTGTTGCTTCAAT
GCTTTGCAATTCTGAGTCATATACCCCCTATCTTGGTGATAGGTGCATCTGAGCTTCTGA
TTACGCCGAGCTGGATCTCCCAACATTTTTGGCGGCCAAGTAAAGAATGTCTCTCTCTTG
ATCTTTTCCCTAATGCAATAGATTGGTTCCTTGAATATTGTCACAACTGCTTCATGGGAT
TTAGACTTGTCTACTTCCTTCACTGTGAGTCCTCGGTGTTTCCCCCGATCCACTCTTTTT
TTGTGCCAAGTTGTTTGTTCAGTTGATGCTACCTCGATGGGGATCTGATCATCTTTGAGG
CGAGCGTACAACTCAATCCTGGCATGCAAGTCCTTCAGTGCTGTGGCTGGGCGCTTGGTA
AGTGACTGTCTTAGCTTACTTTCCGGACACAGACCGTGTTTAAAAGACATTACAGCCATC
TGTTCACTACAAACGTTTTCTTCCAGATTATTATACTCTTCCCAATACCTTCTAGCATAA
TTATGCAGCATGTCCTCCTGTTCCTTTCGGAGACCGAACAGTGTATCTGGCTCTTTTGGG
ATCTTAGTGTTGGAGATGAATCTGGCCATGAACTCTTCATAGAGCTGCTTCCAGTCGTAA
ATCGATCCAGTGGAGAGACGATCGAACCATCGAAGTCCAGATTCTCCCAAGCTGGACAGA
AAGACTTTGCACATCAGTGCCTCGTCTCGGCTCCATAAGGACATCATCTGCCGATAATGG
TTGATATGTGTCTGTGGGTCTGATTTCCCATCGTATGACGTGAATTTTGGTGGAGTAAAT
TTCTTGGGAGGTCTCATCGCTTCGATTTCTGGGGAGAATGGAGAGGAGACGAGCCGATCC
AATGCTTGGTGCTCTCTCTAATGGATAGTACGGTCAAGATCTCACCATTGCTCATTTTAT
CTGTTGCCAATCAACCAAGTACAGAGATCCTGAGGAGGATATTCTGTCTGCTGGCTAGCT
GTTTTTTGCCTTTTAACCCTTCTCCGGCGTGAACCACGGGTGTGGCTGCTCGCTCCCGCA
CTTTGTACCCAGATTGGCTGGCTTTGCTATCTAGATTCATTTCTGGGAACCTTCTTCACT
GGTGGTTCACGAGATGGGCTCCTCTGTCGCAAGCGAGAGGGCTCTGCGTCAGTCCTCTTC
TCTGTTGGGTCGCCCATCACCCTTTTGAGTTGTGCTTTCAGTTCCTGTATCTTCATTCCC
ATGCAATCAATGATTCGATCCTTGTAATCCTTCTCTAGTAGAAAATGACGAGAAAAACCT
CTAGCGAAGAGCAGTCAATGCTCAACAGATTCCGGAGTCCGGTATTTGTTTTCAATCTGT
TCTTCCAGGACTATCGGGAGTGCCAAGCCTTTATCCTTTGTCTTCTCTGTTTGTGGGGTC
AATGCCGAAGGCGGGATGTCCTCAATCCCCATCACCGAAATCAAGTGCAGAACTCAAAGA
CAAAACAGTCCACGTTCACCACACCAGTTGCGCGTACTGAATACCGCACTAGATGATTGT
GGATTGGAGCTCCGCACTTGATTGGACTATCCAGAAATCGAGACCTTACAACAATAAGCA
CCGTTAGAGCTACCCGGCCGGGGTTGGCCGGATGGCCCCTCTAGTGTGGGAGTGAGTGAT
CGGAGAAGATGAGAGGTACTCTCTAGGTGTAGAGAATTGTGTTTAAGTGAATATGGTTTA
GCTTAGATCAATTAACTTCAGTGTGAAGTCAGTGTAGTTTATATAGAATTCCTTGTTCGT
TGCCCAAGATGGTTTCATGGAGTTCTGGTACTGCAAAGTTTCCTTTAGCATTGCTTAAGG
TGGGGAACCATCTGGTAGTTAATAAGGGATGTAAATACTCATTGTAACCATGCTTATAAC
AGGTCACATTCCCTCAATCAACTGTTTTCGTGATTCTAGGGGGAAGGGACCAGTTGAGGT
GGCATCCACCATGTGCATGTACTCACAGTTTCTACGTTTCTCTGTTGGGTTCTTTTAGCG
TGGTACCGTCGTGCCTCAACTTGGCCCCTTATGAGATTACTTGTAGAGATGGGCTGGCCC
AGTAGGATATCTTTGTATGGGCTTGGCCTCTTTTTGGCTCTGTCCAAGGATCAGATCCCG
CAGCTCGGCCCAGCCCAGCATCGTGGCTAGACTGACCTTTCCACTACAGGTTGGGCCCAA
GTGCTTGAGGACTTGGGTGGATTGTTGACGATGTAATTGGGCTAATCTGACTAGCCCACT
TGTTTATCCTGCTCCTCCGGACTTGAGTCTAATGGATTGGGCCGGCCCAAGGCTTGGATC
CGACCTATTTTATATTTAGTCCCTTCAATAATGTTTTGTTTTGGTGGTTACCCTACCGAT
TTCATCACTTTTTCTGAAGATTCCCCTAATGACTCTACAGAAGCAAACAGCAATTAAAGT
ACTACTACAAATATAAAAAGCGCTGAACTTTAATGCTAAACTCATAAAGAAAACAACTCG
TTTGGGAAATAACTTTTTTAGCTTAAAAGTCAAAAAGTTACTAAAAAAATCAAAAAGCCA
ATAACTTATACCAAAAAGTTAAACATTTCATTTTCTCTCTACTTTTTGCTCATCTTTTCG
TAAAAAACTAAAAAGTCATCCCATTTTATTTATTTATTGAGACATATTAATCGGAACATT
CCATTTTATTTATTTATTTATTTTTGATTTTTCAGTTTTTGTTTTCACTTAGATCGCGTT
GCTTTCCTGCCATATTTTTTGGAGAAAGTTTGTTGCTTTCTTGAGTAGCTTTTATTCAAA
ATTAATTGTCATAGGTTCAAGGTCAAATGCATACAACATATATGTAGTCTAATTCAGAAA
ATTTAACAAAGGCTATCAAAATCCAATTACCCAAATCAAATCAGGTCTTTATTTATTGAG
ACAAATTGACAAAAACTTGGTGTGCATCTATTTAACATATACCCAGGAAAGGAATGAAAA
CAGTGTGGGTAAATATTGTGCAGCACACATATAAATAATAGGTATCAAATTACAGATGTA
ATTACCAGGAGTTGCAACGGTGGAAGCA
>TeaL_26158
ATGTAACAATAGGATGGAACAGTGTCATTTTTGCAGCTGATCAGATAAAGAATGTTAGAT
ATTTGATAATTTTACACCAAAATGTATCATATTAATAGGCAATGAGCGTGGAACTTTAAA
TTAATAAGCCATGTGAATGGAAGTTTAGTTAATAAGCCATGTGAACGGAAGTTTAGATTT
TTTTTTCTTCTTTATTACGGGACTCGGCATCAACATGTGTTTGACACACCATGTGGTGTG
TACGTTTTAATGTTTTAAAATATCTTCCACCCCTCCTTTATTTTAGTTTTTTGATACGTA
AATCACTGGATTAGGGCAAGGCATTTTTCGTTCTTGATTTCTTAAGCAATCTTCCACTTA
TCAAACTAATGAATGCAGAACAGTCTGTCCTTAATATGGTTACTGTTTAAGATGATAAAG
AATGCACTAAAATGGGGACTCCTGATTAAATGTCAACATTTAGTGACTGAGTTCTGATTT
CGATCATTTTTCTACTCCCCGTTGCCTGGTGGATGGAATGGGGAACTTGGTTTTGATCAG
AGAGAGGGGCTTCTCTGCCCCCAGCCACATGAGAGTGTGTCACGTTATTGAAGTCTTGAA
TTGGCAAAACTATCCCTAACAAGAACTGGTCAAAAAACATAAGAGGGTATCATTTTTTTA
TTTTATATTTTTAAAAATTACATTATTTTTCCAACTAGAAAGGTGGAGGAAGTTGCCAAC
TTTAGGTTGGTGGAGGTTGGATTACTGTTTTGTATTTATGTTTGTGTGTATGTATCTGTA
TATATATACTAGAATGTCAATGCACACATGATGCACATGATTACATCATAGGGAGCATTG
AAGTTGTTAATGTTAGTGGAGCATGTGTTGTAGGATATATTGATCGTTGGATTGGTAGTT
GAGAGTGAAAAAATGCAGAGAGTTGATGGGTGGTTATGTAACTGGATCTATGAAATTACA
TATTAATCGTTAAGCAGTTTGTGGGGAAAAAAAATAGAAAACTCATCTGGCAAATGAATT
AAGTAATTCTTTTTCATTTTTTTAGGAAAATAAATATGTGACACGGTTTCACAAAAAGGC
TCACCAAACTGGGGTTCTTTATTATAATACCATAGATATTTACTCTGTATGACACACGTA
ATGATAATACTGTGCTTTTTTGTTGAACTCACTGAGGCAACTAGAACTTAATTGCATAGG
ATTCGTATGGCCAGGCTCTGTCCAATTGGTGCTGATCATTACTTGTTACATCTTCAAATA
TGCGTAATCAGCTTTCGTTTTTGAAGGGTGTCATTTGTTAATTAGGGGTGAGGGAGGGTG
TGGAATTTAATGGTGTCATTTGCTAATTATCTTGGTGCCGCTCTGAGAACAAGCACATGT
GCCTGGAAAGGGAAGGGAGCAGAAAGAGAGAAAAAATGCACAAAAAAAATCCTCTTTTGT
TGCTTAACAATGTTTCTGAATGGGAGGGTGGGTGCCTAGGAGATGTGACTCAGGAGGAAC
CTAAGGGTAGATCATTTATCTTGGGTGCCTCTTAGGTGAACAAGCATGTAACTGAAGGGG
GCAATAAGAAAATCACTACAAAATTTGTCATAGGCGAACACTGGTGTTTTTCTACTTCTT
TTTGTTTGTGATCTGGCCCTTTTAATGACAACTTTTCCTGTGCTTTGTCATTTTTACCTG
CAATGGCAAATTTTTTTTGAAAGGAACAATTTTTCTTGCAACAGTCATGTTGAATTGAGG
CAGACACTGGAATCAGTGAGC
>TeaL_26159
ATGGAGAGAGAGGAGAAAAATCAATTAGTGTGGTTTTGAGGTTTATGATGGCATAGAGAA
AAAAATAGGATAAAAGAATAAGGTCAATATAGACTTTTTGCAAAAACTATTAATAAAGTT
TAACATTACACTTCACTCTAAACCATAAGGAGGTAATGTGCATACTTCTAGACGATAGGG
AGGTAATGAGTTTTTAGACTAAACTACCGGGAGATAAAATGTAATTAACCCTTATTCTTT
TAATGCGAAAGACATAATTTAATTTTAAATTTTTATGTTATAATTTAGGTTTTATAGTGC
AACATGGCTTAATGAAAATTCCAATCACGTTCCCCTCGTCGAGATGAAAAAATTTCAAGT
ATGAGAAACAAGTGCTTGAAGAAATATTTTCTAAATGAAGATGAGAGAAGGGTGGTCAAT
GTGGAATATGTCAAGTTTTTAGGATGTTTGGGACACATTTGGAGATTTTGATTCAAAGAT
GGATAGAGGAATTTTGGATCCATTTATTTGGTGGTTTACACATGGGGCTCCTGCACCTAT
GCTTCAATCTTTGGCATTAAAGTTGCTTGGTCAACCATGTTCCTCATCGTGCTATGAAAT
GACACCGCAACGTGCTGAAGATTTGATTTTTGTCCACAACAATCTCCGTCTTCTATCAAG
AAGTCGTCGACAATACATGGAAGGAGATACCAAGTTATGGGACGTTGGTGGTGATGCCTT
TGATTCTTTGGAGGGTGCTGGCTTGCTTGAAATTGTAAATCTTTCTCTTGATGAACCAGA
TATGGAAGTTGTGATATTCACAGATGAAGGGGAACAAGTTGATGTTGACATTGAAGACTT
AGTTTAATAGAATTCTCTCTAGTTTTTTTAATTTGCTTTTAGTGTTGGCATGTAAAGACG
ATGTTTATGTTTTATGAATGTTTGAAGACTCCTCTTAGCTTAATAGGAATCTTTTTCTTT
ATTTATTAATTTGCTATATATTAATTTGCTTTAGGTTTTATTTTCATGCATATTACATTA
TTAAAATTATAAATAATAATTTTTTTTACGAACGTATCCCCACTATACCCCGTATCCTAC
TTTTTCAGATTTTGACGTGTCGCCATATCCGTGTTGCCGTATCCCATATCCATGCTTCCT
AGGTTTACACTACTAAAATTTAACATACTTCTAGAAAAAAAATTCTCTTACAATTAGACA
ATCAATAAAATGTACTTTATTTTTCTTTTCCAAATTAATTATGTAACAAAACATTGCTAT
GAGGATTATGACCCATTTTTTATGTTTTTTCATACAAAAACTCCACTACTTAGATTTTAG
TTCACTATATTTAAATTTTTTTTCCCTTCTACCGTATTGTTTGGGGAAATATATTAGGGA
AAAAAATTGGGATTGTTTTGGATAGCTAAATACACCGTTTTGGAACAAAAATGAAACTTT
GGAACATGCGCTCCAAAATGTAAATCACTAAGGTACTAACATTTTCTAGGAACACTGTCA
TTCTGATCAGAAAATCACATTCACGTTGAAACATACAATCCTATCAAAATCCCTATGAAG
TACTTTTATAGATGTAGCATACCAGTAAAAACTAACTCTGATTTCATAGCTTTGTTTTGC
TAGTTTAAAACAAATTGTGGTAAAAAATCTTGAAGAAGTCGAGACAAATAAAACAAGGAA
ATTGTTGCAAATATCAAGAAGCTAGGCAAACACACACTAAGAAAAATGGAAAACAAATAT
TGGATAAAGACTTACTTGATGCTCCAAAAGAGAACCAT
>TeaL_26160
GATCCTTTCTAACCCATTTCCTTCCAAAGCTCCGATTTAAGAGATAGGCAAACACACACT
AAGAAAAATGGAAAACAAATATTGGATAAAGACTTACTTGATGCTCCAAAAGAGAACCAT
CAAAGGGAACTTGAAGCCTTTGTTGTAGACTTTTGAGTCTTACTTCCTAAAAACATACCA
TTTACAGCATCAACAAGAAGAAATGGTAAACTCAAACTCATTTTAATAGAATATAAGCAG
ACAAAACATAAATCCCTTTAGCAAAGAACATATGAAGGTACCAAGAACAGATCAATGGAG
ATCTCTTGCAGCTTTTATACTACAAATGCTAGAACATATTCTAAAAATGCACAATATTGT
ACTCCATCCTTTATACATGTAATATAACATGTTTCCACTTAGTGAGAACACTAAACACAT
CATGGTCTTTCATTCATTCAAGAACAAATCATAAATTTTTTACTCCCTTCAAAAGCAGAT
TAATTTATGGATACATCTCCCCAACAACCCCCTGCAACCTCTAGTTTAATACTTAGATAT
TTTCATTAAACACATTTTTCAAGATTCTTAGGTCTAAATTTAAGAAATCCATAGGCCCAC
ACTAACAAATAAAAATAGATGTTGCAAAAGAGACCTTTTCTAAAATCATGACTCTAGCCA
ACACACAATGAACATCATCCCAACACAGCCATACTGTCTCTTGGTACAACAATTCAAACT
TTCCTGCAAAAAATGACAATGGCTCTGAATGATATGGGCCTTTAGAGTGTGGTCGTGGAT
GTACTATAAGAGCCTTGATGAATGTAGCACAACCATGTGCAGAAAGGCATGAAAATAGCA
TTTTTTAGTTCAATGTTTCAATTGAGAACAAGACATCTCATCTTAGTAATCCCTATCTCA
ATTCTTGACATGGGCCAAGATGAGATACTAACCCACTACAAAACATAGCAAAAAAAACAA
AAAGGAATTGTTTGAGAATTGAGATGAGTGAGTTATACAGTCTTAGACACAATAAGCTCA
ACTCCAAGCAAACCACCAAGAAAAGCCAAGACAACAAGGAAAAGGTTATGATAATAATCA
AGAATCTTTCATATTACAAGGCAGTGCATTTAGGTACCACTAATTTGGAAGCAAGGTCAT
TCATTTTCTTCCTTCTTCAACACCTAAAGCTCATTGACATGAGCAACGAGACTCGATGGA
AAGAGTGGAGAAAAATGAGGAAGACCGAGCATAAGATCAGCACATAGATTCTGATATGAG
TAATAAAATATAAAAATTAGAGGTGTTCACGGGTCTAGTAAGGTTGGGTCAGATGTGCCG
GTTGCCCACCAGCCAAACCAACAACGTCGATTTGAAGAACCTATCAACCAAACTCATCCA
AACATTACTTCAAAACCATTCATTTTGGGTGGCAAAAAAATCAGTCGAGCTTCAGTCAGT
ACCACAACTCATCCATCTTCCTCAACTCAACAAAATCAAAAGGGAAGGAAGAAGGGATGA
AGGTTTTGGGGTATACGAGTTTCAGCAGATAAAGATCAGAAAAGGTAGGAAAGAGGAGAT
GAAGGTCTTAGGCCAAGGCAATCAGAGGGAGATGGAGGGAATGAGGTTTTTTTTT
>TeaL_26161
AGCCATGGCAGTGAAATTGCGAGTAAGCTTGTGGGATCAACACCTCATGATGAGCTCTTG
ATTCGTACTTCAGATTCGTTTTCTGGGTTGCTTTTGTTTGCCATTGGGTTTTTTCTGTTC
ATGGTGGCATTTGTTAAGGACAGAGAGTTTCAGATCTTCTTTGCTAAAGGGTGTGCGTTG
AGAGGAAGCTTGAAATACTCGGACACGATTGGCTGAGGCAGGTTGTTGGAGACATTGTAT
TGGCGCTTTCATGGGTATTCTTCCTTGTGTACTCTTGGAGGGAAAAGTATGATTAATTTC
AGTAGAACTGAAATGTCCCTTTGATAGAAACAGAAACTTAATGTTTAGCTTTGTACTTTT
GGAGGCATTATCAATGGATCTGAGCAACAATGGTGTAGAATTCTAGCTTTTTGTCATGGG
GTTGTTTTATTCCGTAGAATTTGTGTGGGTACTGAATTTTCTGAATTTAAAGAGAGGTAA
AAAGATGGAGCATAAATTGAATCCCAGATTGGTAAGTTCACTTGAAAATTGTTTGAGATC
TTGTATATGCTTGCATTGTGGAAAAGTCAATACTAGGTGGCCTGAATCTGGGGTTTTGCA
TTTTCGCCAGAATTTGTTGATAGAGCATGTGAGATGAGCGTACTTTCTCTTCACATTTGT
TGCTCTTTTTGCCTCTGTGTAGTTGTCATTCTTGTAAATTTTTCTTCAAAGAATAATGAA
AACATATGATTTCCAACTGTTTGCTCATACCCCTGCTTTCTTGTCTCCTTGTTACTTACA
GCTATACTGCTTACTTTACTGATCTTATATTGGAGGTGTAATGTTGCTTTGAAATGCTCT
ATCCTTAGCTGTATGAGGTTTAGAAAAGAAAAGGTTGAAATTATTCTATCTTCGAATGGT
TTGTTCACACGCTTGATCTTGTGCTCATGGAGACATGTTCTACTATCAATACATGGATAT
GCATTTTGAATCTTTGATTGCCAATCTTGACAGTTCTACAGAAATAATTTATCAAGTTTT
TCATAATAATGAACTTTTTATTTTATTTATTTTATGGTATATGTCATGTTTTATGATATT
CCACATATTACCTTTTCTGATGAAAGAATTCCCAAATTGCCTCATTTACTTTCCCTTGTT
CACATTTATATTCCCTGTAATTTTAGGGCACTGCTGGCAAGTTACAAATGCTGCAATTAT
TTTGCTAGTTTTATATTTCCTTCTTTATGGCTTACTAGTGAAATAATCTATAAATCCTCT
AGATCATGTCAATGTGATTTCTGAAACGTCCTTGAGATGCGTAATGCAATTGTTACCGTC
CACAGCTTGTGAATAAATTTTTAAATTTTAGCATTTCAGCAAAAAGCCATTGATTTAGTG
AATAGTTTGGTGATGTAGGATATAATTTGATATATGTGTACATTCAAGCAAAACCTAGTT
CCATGAAAATCCAAAATCTGGATGGATGAACATGTGGTTGGTAAAACTGTAGAAGCCAGC
GAAGGGAACTGCTTTCTCTGTGTGGGGTAAATCATCTACTAGTTTCATGAATTAGGGCTT
ATAGAAGGTTGTCCATCTTTTATTTGTCGATACCATCTGTAAAGTTTGGAAGACCATGAC
TGATTTTGAAGGGGAATGAATGGAAAAAATACCATGCTGTAGTAATGGAGAGTAACATTT
TTGTTATAGAAAATTTATAATAAGAGGAGGAAATGGTGCAAGTTATCATATTTGTTTGCA
TTGTGTTCTGAAATTGCGAATTTTGAAAGCATTTCTAAACTTGTTTTGAAGCATGAATAG
TTTCTGTGGTTGGCTTTGTATAGTATATTTGCTTTAGACTTCAGATCATAATAGAAATTG
TGAAGTG
>TeaL_26162
TAGCTTTATCTGCATTGTCGTCACCGGCGTTGGAGGTCAATTTCCGACCACACCTCCTGT
GGTGTCCGCTCCGCCGGTTTCAGCTCCACCACCGGCCACTCCACCATCGGCGACCGGCGA
CCGGCAACCAAGCAGAGCCGATTCATGGGTATGGTTGATTTCCACAGTATGTCGCCACTT
ATCAACTTTTCTCTCTCTCTCTTCCCACATGTCGCCACTCGCGGCAGCCACCACCGTCGA
CCTCGGCCCCGACGCCGCCTTGTAAAGTGCCTCCGTACCGCCGCCGGAGCTCGGGGCCGC
GCAACAGCCGCAGCGCTACCCGCTCGACAAACGCGGTCTTTATCGTCAGTTTGGTCCGCC
GGCGACCCAGACCTCCGGCCAACCGCAACCACCACCAGTGCAAGACATCAATAACAACAA
CCGCAACCCAAGCTCCACCGGCAAACCCAAGCTCCGCCGCCGCAACCAATAATTACAGTC
ATCTGCTGCTGAGGCAACGGGCCATTGATATCAGAAACAGAACCCATGTTCTCTCTGACT
CTTTCATGCAAACAAACTCTTCGCTTCTCTCTCTCCTCTCCTCTCTTCTCTCTTCTCTAT
TTTTTTTTTTTTTCACCTCTGCGAGCTCACCGTCGCCATCTCACCGCGCCATCCCCTCAT
CGTAGTCAAACCGTCGTCGAATGATGCCGAGGTCACCGCTGTGGGATCCGACCCTACGTC
TCTCTCGCGCCGTGAGATCTGATTCACTTTGCTACTACCCCCGCACACAGAGCTCTTTTG
AGATGGGTTTGTTTTGGGTGTTGTGCTCATTCAAGATTTCATGATTATAAAGCTCAGTT
>TeaL_26163
TTGATCGGATATCGATAGCTATCTGATCAGATTTGATTTTTTTTTCAATCGTTAATTATA
ACACCATCCATTTTTTTATACAAAACTGATTTGATCATATAGTTATCGATATCCGATCAA
TGTGATTTTTTACAGACATATAGTACTCGACGATTTCTACACATTGAACGGTTCAGATTA
TCAAAACGGGACCCGTGATAGGCCCCCATGGGCCAAACAACAGTGTGTGAAAATTACCCC
AAACTGTCTAATACTTGGGACAAACGCTGCACAGCCCCTTTGACTTTTCATGATGGCTGA
CTTGTATGATGTGTGGGAAATTATTTTTTTAATATTTTTTTTGGTGAGTAGTGATAACTT
TTTAACTTTTTGGCTTTTTTCAGAGTTGCCAAACTTGGCAGTATTTGATATAAAGTAAAA
CAATCCCCAAAAAACCAATGCCTAAAGGGATGCCATTGTCTTTTTTTCTTTTTGACAAGA
TAGACACCTGTCCTATTGATTTTCTTTTCTTTTGTTCATTCTCATAAAAAGAATGGTAAC
TCTTGTGGAACGTGTTGATTGCGAAATTGTTAGGTAAGTCCGTTAGCTTTCTGTTTATGT
GTGATCGTTTATAGCATACGTGGGGAGCTATGGGAGATGTGAAGGTTGTGGATCTAGGAT
CGGATTTCTTTTTGGTAAGGCTTTCCAATAGAGATGATTATGATCATGTCCTTTTTGATG
GTCCTTGGGTTATTGCGGGGCATTATTTGTCTATTCGGAAATGGTGTCCAGAATTTCGTC
CCTCGGAGGCGTCTCACTAAACAAGTTTTCTTCAAGGGCTATCACTGCACAAGGTTTCAA
AAAGTGGTTGCGGTGGTGCGGTTGTAGTTGTGGGGTGTAAAGGTCGTAGCGTAATAGTTG
CGGTAACCGAAATCGTGATTTTTTTTTTAATTTTTCACACAATTTGAAAAAAAACTTACC
TGATACGCATATATATTTTTTTTCCAAAATCACATTTATTGGGGTTTAAAATAGATTTTG
ATCAATTTTTGTTAGTTTTTAAGTATGATCCAATATATTTCATATTTT
>TeaL_26164
ACGAGGGACCAAGTCTATTACACTCACCTTTTAGACAAAGAAAGCAGAGCATGTGCCTAT
TCTATATTCATGTCAAGAATAAATAGAAAAGGAGCCTAAAGAAATTCTCTTTTTTCCTTG
CATTCCATGAAATCTCTTACCACAGTACTCAAATTTTAGACAAGAAAATCATAGCAACAA
CTTGGGCGTTGGAATCCCAATAAGCAAATCATCAATTCCACAAAACCAGTAGGATAATGG
CATCAAATTGCATTCCAAGGGAGTGTAACAATTTACCAAAAACAATGAAGTGTAGGGAGT
GTGTGTGTGTGTTGTGTGTAGAAGAGCTGGGGATGGATAGGGAGAGATTGCATAACAGAG
GACTGCAGTGCCTTTATTATAAGCCGGATTGGAATATGGAGCCACCAGACTGGTATCATC
CAGTCAACATGTCAAACCTTTGTCAACAATCAATAATCATCACCTCTTGAAATGACCTCT
TTGCAAGTTGGTCGGAGTAATATGGTATGCTCAAACTGAGATACATAGCTGCCTTTGATG
TCGCAAAGAGGAGGATAAGGCTGAACAATACCAGCATCAGACAAATTCTTTAATGCCATT
AGATATTTTGTCTCCCCAAGGCGGTCTAAATAACGTCTGCAAAAGGCCAATGTTGAGAAG
TTCTTGTTAATTGTTGCTAGCAGTTGCTTTGCTCTGGGTAACCGAAGTGGAATATGGCCG
GCATCAAAATTCTTCATGTAATGGCTACACTCCAGATCTTCTCTTACATATCCCTTACCT
GTCGATGCAAAAGTTTCAATTGCAAAAAATTCACCCTCTTCCATTTTTGTCTGTTCACCT
CCTTTCACTATGGGAACAGATTTTCCAGCATGGATTTGATAGCACCCAATGCTATGCCCG
TTCAAGTTTCGTATACTTTTGACTTGGAACACCTTTCCATTGATATCAACCTCATATGAT
TCCATAACCTCTTGGATTGCAGCACCAACATCACAAAGACGTACATCAATTCCAGACTCC
TTGACACCCGTGTTCGTTGCTTCTCGTGAGGCTTCAAGCAAAGGATCAAACATAGGATTG
AATGCCACAGTAAAAGCACAGTCAACTATGTGTCCATCAACATGAGTTCCAAAATCCAAT
TTCATCACATCATCATACTGAAGTACAGTTTTGTCTCCGGAATTTGGAGTCCAGTGAGCT
GCAACCCAATTCAAAGAGCACCCTGTAGGGAACGCAATGCCTGCTTGTAGACTATTCTCC
GATATCAACTTACGGACGGTATTCTCCAGGGTTTCACATAAGTCAATCATTAACATCCCA
GGCTTCAAAATACCTTTGATGTATTTTCGAACCTGACGATGAACTTCTGCAGCTCGACGA
ACAGAATTATATATGGGTTTTTCCAGGCGCTCCAACTCTCTCTTTTCTTCAGATGTAGTC
CTCCATAGGTTATCATCTTTGTATTGTTGAATTTCACCCTCAGGAAACTCCCCAGAAGGG
AAAAGTTCAACAATAGGAATAGATGGTGGATCAGTTTGCTCTGGCAGTTCTTTCTTCTTC
TTGCTTTTACTTTTCTTCTTCTTCTTCTTTGTACATTCTGGCAAATCTGGTGGCTCATCT
AAATCCAAATTATCTACTTTCTCCTCAACTTCTTTTTGCAACACACAGGAAATGCTACTG
GCTTCTTTGAAATCTACAAACTCCGAAGTTCCTTGTTCTTCAATTGGTAGTATTGAATTT
AACTCTTCCTTTGCCATCAGTAAGGCCTTCTTCTTCTTTTTTTTTGAAGATGATTACAGA
GAAGGCTCAAAACTTGCAAGTTGCATGAAATTCCAGGGCGGAATGTGGTCTTTGAAGGAG
AGAATCAATCAGCACCGATTAAACCTCTTCAATCGCACCTTCGAAGGAGTGCTTCGACTC
TCTTGGGAGTATTTCTGAAGGAGATAATCGAATAGATCTAGAACCCTAATTTCCGAACTT
TAATTGGTTTCATTTTTTATTTATT
>TeaL_26165
CTGGAACGATGGAGTTCAACCAATCAATAACTTCTCTTCGAGATCTGAGCTTGAAGAGAG
ACGAAGAAGGTAAAATCGAAAGAAGAGATCGATCTCGAATAGCGTAGTGATAAGACATGT
GCCTCAAACTCTTCTCTTTACCTATAACAACCAGATCTGATGTCCCATCCCTTCGTTTCA
GATAGTAATGAACCTCTCTCCTCCCTCTGTCGTTCGACACGTTCACCTCCTCCCACCTCA
CAAACGCCATCGACGCCTCTTTCCGAAACCCTAATTCACCCAGACAAGGCCCTCTCTCTC
TCTCTCTCTCTCTCTCTCCATGAATTGGGAATTTGTGAGTTTTGAGGGGATTTGTTTTCT
CTCTCGCTTGTGAGAAGGTTTTGAGGAGGTAGGCTATGAGTAATTTTCGGAGTCTGACAC
ATTTGGAGTCTGTTTGTTATAGGAGGTGGTTAAAGAAGAGTTGTGTTGGATGCTTTTTTG
GTTTCTTTGTTAGATAGAACTTTGAGAACGCTAAAGGAGGACTTGAAAAGTTGGAACAAG
GAGGCCTTTTGTGGCTCATAGAGTGTGCTGAGAAATAAAAGAGTTGGATTGCAAAAGGGC
ATGGAGGCCTTTGTGCAGAAAAGAAGGCCAAGAGGAAGGAAAATAAGGTGGAGCTTCGAA
AGATTGCCATATTGAAGGACATTAGATAGAGACCTAAGTTTAGGGTCTTGTGGTTTAAGT
ATAAATTTGAGACCAATTAGTTTTTCTGTTGCAGTACCATCATGTAATGGATTCTATCTC
GTTAGGTGGATTGTCATTGAAGGGGAAGAATTGAGAAGAGAGGAAGATGTAAAGAAAGTA
ATTCGGCATTTGTATAGGAATAGTATTGCATCTGTGGTTTTGGTGGGCTTTTTAAAACTG
AGAATTCCAATCTCTGGAGGCATTCTTTAATCTACTTTATAAATTGTAAATAAGGTAAAT
TACACAGACATCTCTTGAGGTTTGTTTTCATTACATAAGTACCTTTGAAGTTCTGGAAAT
TACATTCCCTTTTCTGAGTTTGAGTCACATTATGATTCCCCTCTCCATCAGTCATTCAAT
AAGTGAGCTAAAGTTCTGCTGATGTCATCAAAAATCAAAAATCAAAGTACTATGTGTAAC
CCAACACTACCTCACAGCATAATCAAAGCACCCACATAAACATCTAACAAGCAGATTTAG
AGCACCCATACAACCAAGAGACTCAAGCCTTACCTCACAGCCACCAGCGCCAACAGAGAC
ATCCAAGATGCACCTCCTCATGTCCACTACCATGCCGCCACCACCTCACCTAGGCTATCT
ATACATATATATATCGTGTAATTGCATACACACACTCAAACACAGTGAATCAAAAATTCA
AACAATCAACCCATTCCCACCCAAGCCCCATAATTGCTCATATTGAAATTAAAGTAATTA
TGTTAGTTTAAGTGACTTTTTTTGCCCCTAATATGTCATTTTTATGTGCTTATGAATATT
TTTTACTTATGTTGCTATGGTTTTATTGCTGGCAGCCTACTATAACAGGGGAGATTCA
>TeaL_26166
CAAATCTAAGATCCAAACACAACATTGCAGTGCAAAAAACACTTCACATAGAGATTTACA
AGTAGTCTAGGAACACAAAATTGGACATCGCAAAGCGCACAGACAGGATTTTACTAGATT
ATGAGTGGAGCCCACTTCTAAAAAATCATGCCCGATACTATGTTCTTATGCTTGTTGTTA
AGCAAACCCCAAAGGATGATAATGACAAGCAAATTGTGCAATCATCCTCCGATCTTTGTG
ACACTTCCACAAAAGAGAACTCAATAGAGAGGTACAACAATTGACTGGCCAAATCAAAAC
TGTGATTCACAAGGAACCGTAATGCTTCTTGAAGAATTAGAGAACAATCTAAGAAACTGC
TTAGGTATGATGCAGTAAAATCGATATCATTAAACCTGAATCAGTGTCTTGTCCCACAGC
CTCTAATGTAATTAATGATCATTATGATGGTCCAAAATTGTTGCATATACCTAAATCATC
CGCCGTTTCATTTGCAGACTTAAGTCTCCTCAAATACCCACCATTTCATTCTTCTTACTG
CAGACCCCTCAACGCCGCGAGAAAAACCCATGCTGCTTCTGTTCTAGCATCCGCCTCTGA
TGTTCTTTAGAACGCTCAATAAATTCAGTTGCTATGTCTCGTCCTTGATAAGAGGCCAAT
ACGGGTCTTATATCAGCTGGTCTATGGCGAGCAACATATTCAAGAAATGGGATGAGGTCC
ACAAGAGCTGTATCATCTGCTTCTTGCTTCCAGGGCTTGACAGGAACACAATTCTCGGGC
TGAAGACTGGATTTTAGTGCATGACCGCTCACATAGAGAATTTTTGAAGGATCTCTGTTC
AGTTTTGATAGGTCCCGGTAGTGAATTCCATTGTGGTATTTAGTATCACTTCTTGACAAT
TTGTATCTTATACATCCCTTTGTGTCGAGTCTTTCCATAATGGGGTCAACATACATACTC
GGCTGGTCTGAATACAGAACAATCTCATAAAATTGAGCTAGGTGTTCAAGGAAATCATCC
ACCCCAGGCCTTTTGAAAGTGCGCCAACCCCTTTCACGCTTCCAATCAGAGTAAACTAAA
GTCTCGTTGAGATCCAGCACAAGTGTAAATACATGCTGTTCCAACGGATGCAAATCTGGA
AGAAGCTTCTCCGAGGAAGGCTCAGTATAACCCTGAACTTGTTCTTCAATTTTACTCCTG
AGGTCCAAGTAAAGCTCAATGGCTTTAGCAGGTACTGTCATTGCAGCAGTATAAAGCAAA
CCTTGAAACTTATCAAGACTAGGTGCATTATCTCCAACAGCATAATTAACAGAAGCTCGG
AAAGCCTTTGCCTTTTGGTCCACTTCTTCCAAGGAGTATGCGTAAGTGGCGTAACAGCCG
GCGACCGAGGCTCCGGCGAGGGCAAACCGAAAGAGCGAACTTGAGGAAATACACCATCTC
GAAGGCCAATTCTCTCTCGACCTTCAATTCCATAGGTTTCCAAGAATGTTGAGCCCGGTA
TGTAAGCTATGTATCTAGGAGGAACTTAAAATAAGGGCTTTCAGCGACTTTGCACCCTAT
TTTGGTCTTGTATGTATTTAAATAAAAATTAATTGTTTTTTATTTTTATTTAGAAGAAAG
ATAATATATATCTCCAAGCTCTAGTCAAAAGACATTATCACTCTTCCTGGCAATAATACT
CCAACACCAATAATAATTGCTCTTGCCTCCATTAATCAAGACAGTTAAATTCAAATAAAA
TATTTATTATATTCTGCACACGGCCATTTTTATACATTATAGCCATTTTTTTTTTATTTT
TTTATTTTTTCATTTTCTCAAAGTAAAGTAACACAATTAATCTAATAATAGAATCAAAC
>TeaL_26167
CACAAATCCCACTTATCTCACTCAGACACACACACACACACACACACACACACACATAAT
TGGTGGTTGAGTTCCTGTGATCATTCACCAAGAAGGGTAGATGATTTAGGGACCCCATCA
CACCACCAACAAAGCTTTCCAAACCTCTCATACCCTCTCTCACTCTCTCTCCCACCTCTC
ATACCCTCTCTCTCTCTCTCTCTCTCTCTCTCAAAGAAAGGGAAGAAAATCAAGAGAATG
GCATCCAAGAGAACTGAGTCTATGAAAAAGGAAATCAACAGGGGTGCATGGACTGCTGAA
GAAGATCAAAAACTAGCTGAGGTCATCGAAAGCCATGGTGCAAAGAGGTGGAAGACCATT
GCAATCAAAGCAGGGCTCAATCGATGCGGAAAG
>TeaL_26168
GCAGGGCTCAATCGATGCGGAAAGAGTTGTAGACTGAGATGGATGAATTATCTGAGACCT
AATATCAAGAGAGGAAATATTACAGACCAAGAAGAAGACTTGATTTTTAGGCTTCATAAA
CTCCTAGGAAACAGATGGTCTTTGATAGCGGGAAGACTACCGGGTCGAACAGATAATGAA
ATCAGAACTATCGGGAATTCATCAACAGTGCTATATATTCAGAAAATTGAGCAATGCTAC
GTACACACAAAAATATATATATATATATATATATTCAAAATATTTAGTGTATGATACAGA
TTCATTTGAGAACTGGCTTACACCGTACAAGATTTGAATATCAACCACATATAATCTTTA
AGCTATATTTCCATATGGTTTCT
>TeaL_26169
TAGCATATTATATTATTATCTGAGCTTTTTTGGTTTGTAATTATTCTATGCCCTCAGGGC
TCGACTTGTAATTGTCTCATCTTGTAAACCCTAATCTTCATTTATAAATAGGGGATGATA
TTCTATCAAACCCTAAGCTGGTTACTCAAGCTTCACAAAGTTAGGCTAGCAATCAAAGGA
TACAAGCAGCGAGAAAGCCTAGATTACTTTGATACGTATTCACTTGTAACAAGAATTACA
TCCATTCACATAGTGATTGCAATAGCAACTTTACTTGGTCTGGAAATACATCAGATGGAT
GTAAAGACAACTTTTTTTAAATGAAGATTTAAATGAAGAAATCTACATAGAACAATTCGA
GGGGTTTTCAGCTTCAGGGAAAAATAAGAAAGTCTGTAAGCTTGTTAAGTCATTATATGA
TTTGAAGCAAGCTCCTAAACAAGGCATGAGAAGTTTGACAATGCTATGTTGTCAAATGGG
TTTAAGATCAATGAGTGTGACAAATGCGTTTGTGTCAAAGATACTGACGTAGGTTATGTC
ATTTTGTGTCTATACGTTGATGACATACTCATTATTGATAGTAATGATGAGATGATTAGA
GGTACCAAGAGATTGTTAAACTCTAAGTTTGACATAAAATATATGGGTCTTGCAGATGTG
ATTCTGGGTATTAAGATTACCAAAACATTTGGTAGTATTGTACTTTCTCAATCTCACTAT
GTTGGGAAGATACTTAAGAAATTTGGTAAATTAGATACGAGTGTATCTATGACACTGGTA
GACTTGAGTTTACATTTGACCAAGAATAATGGTG
>TeaL_26170
CTTCTTAACTTATAAGTAAGAAGGAGAATCTCGAACTTTTCATGAAGCTGCAATTTCACT
GGAAAGTCCTTTATAGAAAGAAGCGATTAAAAGTGAAATTGACTCCATCTTATAGAACCA
TACCTGGGAGTTGGTTGATCTACCCCCAAGCAATAAGGCCTTGGGGAGCAAGTGGATTTT
TAGAAGAAAGATGAAGTCTAATGGGTCAATTGATAAATATAAAACTAAGCTAGTTATCAA
AGGATACAAGTAGCGAGCTTGGATTACTTTGATACGTATTCACCTGTGACAAAGATTATA
TCCATACGCATGGTGATTATGATAACACGTTTACATGGTCTGGAGATACATCAAATGGAT
GTAAAGAAAATTTTCTTAAATGAAGATTTAAATGAAGAAATCTACATGGAGCAACCCGAG
GGGTTTTCAGCTCCAGGCCAAAATAAGAAAGTCTATAAGCTTGTCAAGTCATTGTACGGT
TTAAAGCAAGCTTTTAAATAATGACATGAGAAGTTTAACAACGCTATGTTGTCAAATGGG
TTTAGGATCAATGAGTATGGCAAGTGCGTATATGTCAAAGACACTGACAAAGGTAATGTC
ATTTTGTGTCTATACGTTGATGACATACTCATTATTGGTAGTATTGATGAGATGATTAAA
ACTACCAAAAGATTGTTAAACTCTAAGTTTGACATGAAAGATATGGGTCTTACAGATGTG
ATTCTGGGTATTAAGATTACCAGGACATCTTGTGGTATTGTACTTTTTCAATCTCACTAT
GTTAAGAAGATACTTGCGAAATTAGGTAAATCAGATACGAGTGTGTCTAAGACACCAGTA
GACTTGAGTCTACATTTGACCAAGAATAATAATGAGAGTGTCTGTTAGCTAGAATATTCT
CGGGTCATTAGAAGTTTAATGTATCTGATGAGCTGTACAAGGCCGGATATAGCCTACTCT
ATTAGCAGGCTTAGTAGATACACGAGTAATCCTAATGCTACTCA
>TeaL_26171
GAATCTTTAGAAGCTGAAGCCAACCGGTATCACCGCATTGCTGAAAGAAAGTTACATGAA
GTGGAAGCACGTGAAGATGATCTCAGGAGGCGTATCATGTCATTCAAGTCTGAGTACGTC
TTTTACTAACCTTTTGTCTTCATCATTATAGCACCATCACTGAAGAGATCTGTTATTTCC
CCTGTTGTCTTTGTAATATCATTGTGTTTTAGCTCCATTTGCCAAGATTAAATCAAGGGA
TTATTGGAAATGGATGCCTGATATTTGAAGATGGCTGCATGCAACTTGCAAACAAAGATA
CTCAATTTATTTTTTTATTTTTACTTTTCTTTGAAAAAGGTAAGATAGATAAAAAATAAA
TACATATATTAGAGTAAAGAAAAGAAAAGAGGAGATTAAAAGGAAATAATTTGAATGTAG
TTGAATTTGAGGCATCATAGAACTTTTGATGCTTTGAGAGAGAGAATTGAAGATTGATCA
TTTTGATCATCAATATAGATAGAAAGCCCTCTTTATGCATAATTTGCCCCTAAATTACAT
CTCTTTAGTACTTATGATTCCATTTGTTTTTTTCTGTGAACTGTTGTTGTAGCCTTTGTC
TCTTACAGGGATTTTGTAATATTTGTGTGTGTCAAGTGTCAACAGCGATTTGGTTCCAAA
AAGTATTGAATTTATGTGTTATCTACTGATCTTTATGAGAGTTGTGTTCTTGCCTGTGTA
ATTTTAATAGGGACAGTTTGGTTTCTGGTAGTTATGAGTTTTTTGTGTTGTCTTGATGGG
TTAGTTGTGATGCTAAAGAGAAAGATAT
>TeaL_26172
GCTTGGGGCACAATCTGGATTCTAAATGATTAAATCTTTCAAAAAAAAAAGTTGGTATAT
ATAAAAATTAAAAAAAATCATAATAATGCTTATGATTTAAATGTATCGACTATGCATTAA
TTTCCTCTTACCTTACCCCCTTGGGGAATCTTTGCATAGTGATAGGGAAAATATTTCTGA
ATGAAATGAGAGGCCTTTCACTATAGCAGTCTTATTGCCATATGAATAGTAGGCTTGGGA
CAAGTGAGGGGTAGATCAATAGAGAGAGGGAAAGGAAGAAGATTGCAGGAAAGCCGTGCA
CTGAGAGTGAAGAAACCAGAGACACTGGAAAAAGTACAACGTGGCCACTTGTTTATGACG
CACCATCAGTTACCATATACTAGAAAAGAAACTAGAATGTATGTTGTGGGAAAAAGTATA
ACATGACAAAATATACATGAAGCACTACCTTCTAAGGATTCTTAGAACTTGAGATGCCAA
TTCTTGGCTTAAGGTAAGACACTATTACTAGAAAACGCTAATACCCCTAGTGAATTACGT
TTTGGAATACACACACCAAAAAAATGTACATTTTCGTTCCAAAACAGCAAATTTAATAGT
CTAAAGTGATCTCAAAAGTTATTTATGAAAAAAACAAAAAAAGTGATCTCAAAAGTTTTT
TTCAAATATATTTTCTTAAGGTTGTCTTGGATCCTAGGTTTGGAGGAAAAAGAAGAGAGA
AAGGGAAATGTGAATGAACACAACCTAAAGTTTTCCTTAGGAAGGAAAAAAGAATCAGAT
ATAATGTCTTAAAATAAGTGAGCGAAGTTTTTACAGGACAAAATGTCAAGAATAGGTTAT
AATGCTCACAGAAACGTGTTACCACGTGATTAAATTGGAAAAATAAAAAATAAAAAATTA
TTGGATGTCCAATTGTTAAAAATAAAATTACTTTATAAGTATCTTAGACTCTTATAGTGT
AATCTATACAAGTATAACCAAGTCATTTGAGCTAATGGTTGTTCAGCACCACTTAATGGT
GTGAGGTTTTGATACCCTTTGTGGTTCCTATTCCTCTACTAACAACTAACATCTCACCCC
TTCCGATATATACATGGCAAAAACAAAAATATATGCAAGTCCACCCCTATTGTACCACAT
TTTAAAGAATGTGGTGTACCATGTTCCCATTATCGCTTCACATAGTAGGACGATCCAGGT
AACATAGAGGCAAGATATTGATTCTAGTAGTATGACTATTTTTTATTTTTTATTTTTCTT
CATATTAGTGTGGTACATACAATTTGTAAAACTTTTGAAGGTAATTGTGCATTTGCATAG
GCTCAGTAAGTTGTAATTCCTCTCCCCTTGTCTTGTGGGTCTCAATCATGGGACAAAAAT
CTCTCTTTATTTAAACAAAATGTATTTTTCTACATGAATATATCTCTTCTTTTTTTTCTT
TCTTCTTTTTTTTCTTCTAGGTCTCAGAAAAGCATTTCAGACAAAGAAGAGCATTTTCCA
TTTTCAAAATTGACAGCTTTAGCAGCAATTGACCCTAATTTTTCAATTATTTACCCTCAA
ATTCATAATTGAAATTTCAATAAGTACACTCTATTAAACATTAACAGAGCATATTGATTT
CCAACTTCAGGTCCCAAGCTTAGCAGACACAATTTACATACAAGTATTCAAATGACAGTG
GTTTGTCCTCAAAAAGAGAATTAAGTAATTATCAGATAACCAAACTCAATATATGAAATT
ACAGCACGAGAGCCGGAGAGAGAGAGAGAGAGAGAGAGAGAGAGAGAGAGACAGACAGAG
ACAGAGAGAGAGATAGTAGAGCAAGTACATAGTATATTGAGGAATTTATCCAAGATAAAT
AGATATAGAGAGTGAAACCAAGGATATCAAATCTTCATAGGATTCAAGATCTAGATCACA
TAAAGAGAGTAATACAAACATTTCGAATCTGTTTTTCCATATATTTATATATATTCAAGT
CAACCCTTAGAGTCAACTGATTCAGAGCTTCGGAAATGGCTAATTAGTTGATCAATGGTT
GAACAGCTTTTTACTGGCTACTTTTCGGATTCAATAGTCGTTACGTGCAATTGGGTGTTA
AATTTGAATTGGGTTTTTTGGTTTTTTTTAAAGAAATGAATTATTATGGTTTTGGGAGAT
TGAGGAAATAGAAGAAAATTCAGCAGCTTTGCATACAGCTATCAATTCTCTATGAACAAA
GCTAGAGAAATTTGTGAATAAAACCTGAGAAATTTCAATTTTCTTTAGATTTGTTGGATT
TGAACCCAGAGAAATTCTTCTTTGAATGAATCACTCTCAATATATATGTATATTGGTTGT
TATTGTTGCTTATTTGAGTGATAGATTTTGTGTATTGCACATCGTGATTGGGAAGGAAGA
TAAATTTCTTGTTTGAACTCAGAGAAATTTTTGCAAAAACCAGAGAAATTCTCTAGAAAT
CTAGAAAAATTCTCTAGCCTTCTATGAATTTCTCTGGAGAGAAATTCTTTGGGAAATCCA
GAGAAATTCCTAGAGAGAATTTATCTGAAAGTCGAGAGAAATTCTCTGAATCAATATTGA
GGGACCTTAGGCATTATAAAAATATTAGATGT
>TeaL_26173
ATTTTTTATTTTACTTTTTTTTTTTTTTTTTTTTTTAAATTTTTTTTAATTTTTTTTTTT
TTTTAATTATTTTTTTTTTTTTTTTTTTGTTTTTTCCCCTTTTTTTTTTTTTGTCGTGCT
AACCATGAGCCCAAACAAAGACCTTTCTTGTTTAAAAAAAAAAAAACCTGCTACACCCTT
TTGTGTAACAGCATATATTTGTTTATTTAGCAGATTTTGCTAAAAAAAAATATAAACATA
CTTTTTATTTATTTTTTAATTTTTTTTAAAGCCTGCTACCTTTTATTTTATTTGTATTAG
TAGCAGCCCCTTGTACAATTGGTGCTTGGCTTCATAAGACTGTTTTGATCTTTTTCCATG
AGGGTCTTTCAACTGACCATTATGACAACTTCAAATCTTTCGTTACATTGAATTTCCACT
TTCTG
>TeaL_26174
CTTCAAATCTTTCCTTACATTGAATTTCCACTTTCTGCTAATTTATCCATCAAACTTGCA
TCCCTTCTTAGTTTGACAAAGACATTTTTTTGTCTGCTGCTCCAATCAGATTCAAGCTAC
TTTAATGAATTCCACCATTCAATCTCTCCTTTGCATAGGGCAGGAAAAAAAAAAATCTGA
TTGGAACACAAACTTAAGCCTGCTGCTGCCTTTTATTTTATTAGTAATTGGCCCGAATGT
ACAAAACAACATCACTTCGTTTTTTTTTTTTCGAAATAATTTAATTTTAGATTTATACAA
CATTTGCAGGCAAAACAGA
>TeaL_26175
CCCAAACCCAAAAAACTCCAACCACAGAATCCACCACCACATGGCGGCGGAGCCACCACG
GCCATGAGGGTCATAGTGCCCTTACAAGGGGTAGTTCAAGGCAGGGGTGGCCTAGTTTTA
GGCTCAATCATACCTTGCGCTCTCTTCTACTTCTTCCAACTCTACCTCAAGCGCAACCGC
CCTGGCCCACCCACTCCTCTGCCACCCGTGCCGGAGCTTTCTCCTGGGTTGCATACGGTT
CAATCTCGGATTGGATCGAATGGTCCACCTCATATCTCTTCTAGGGCTAATTCAATTTCT
AAACAGAGTAATAATCAGTATATCGGATTAGACAAGGTTTCGGAGGACCCTTATGATTCT
TCGACTAACCCAGATGGTGTTATTCAGCTTGGATTGGCTGAAAATTTGTTGTCATTGGAT
TTGGTTCAAGACTGGTTAGCAGAGAATGCAAAGGATTCAATTATTGGCGGGGATTTGAAT
ATAAGTGGGGTTGCAACTTATCAGCCATTTGATGGATTGATGGAGCTGAAAGTG
>TeaL_26176
GCATCGCTTTCAAATTATTTTTCAATTAACTTGTTCAAAAAAAATTATGGCACCCAATAT
ATCACGGAAAAGGGCACATATCAAAAAAATATATCATGGAAGAAGGACAGAGCCTTGCTT
GCCACTAAATTATGCACTCTTCACTTTGAACTACTTTCACCACAATAAAATAATTATAAG
TACTAGACCAAATAAATTACCCACGTCCACATTAGAAAAGCCACACCAACCCCTCTGTAT
ATAATGAAATGATAAATTCATTGCATCAAGTGATTGGCAACTTGAAATCTTATATACAAC
CTAAAGGTCAGGACTAAATTTAAGCATCATGAAACCAATGGAATGCATGAACTAGCCTGA
CAAAATTAAAGCTCAGAAAATTCTTCCTTAGGCACGGTCAGCTTCACCCTACACCAGGCC
TAAGGAGAAATTTCAATGCAAGGCTTTTTATATTTAAATATAAATTTAAATAATACTTGT
AAATTTTTATATTGTAAAATTTTATTTTTC
>TeaL_26177
ATAAGATATCACATCATTTTAAATAAATATTTTGTTTATATATTGCTATATGAAACATTG
TATTAAAAGAACCTAATAATTTTTCTTGCAAATCAACAGCAATCAAGATAGATCATACGA
TTTGTGTTGTAATTTTGGCTTTGTTCATTAGAAAGCAAGAAAAGTAACGTCCAGATTTTC
GGTTGACTGAATAAAATGGGAAAAATGACATTCAATGATTTTTTTTTTAGATTGACAATG
ACATTTAATGATTTAATAAACCTTTTGATGCGGTTGTCAAAAACGAGAGATTATAGAATG
TTTTTGGATATTAC
>TeaL_26178
TCTAGGTAATATGGTGAGGGAACTAGAAATGCATTTCCCGCATCTGCCAGGCAGAAACTG
AGGGTCTCAATTGCAGGGGTTGCACCTGCTGTTAATATTATTTGTGACGGATTGAAGGAC
ACTGATCCTTTCATGACTCGAGACACGAATCCAGCCACAGCCTTCAAAGATAAAGCAACT
CCGTGTTCACTTGCAGGAAAACACCATCAGCCGTGTAAAGAATTGAAAAGGGTAGGCTCA
AAGGTAAGGGGCCACTTGGTAAACCAAACAAATATTTGTCAAAAAAGAAATCTTTGTATC
CATTAGAAATTATAAGGGTCCGTTTGAATGGACGTGAATTTCAAATCAAGGAATTTCAAA
TTGAAGAGTTACCTATTATAGATGGATAGAAAAACTATAGAAGAAGACAAGTCAAGATTA
AAGAGATGTATTTTAGTAAGATTTTTTTAGTTACAAGGAGAATCCTTAGCATGATTTCAA
ATAACTACTTTTAAATAGTTATCTCAATTCCATCATGATAAAACTATTTAATTTAATCTT
GAAATTCATAGGTAAACTATCACAACTAAATTTCAATTATTCTCCTTGAATGATTAATTT
CAAATCCATGCATTTCAAATCCTTAAATACAATGGAACCTAAGACAAAACAGAAAGCATG
AAAAGGAAGGATACCCAAAACAATGAAGACAGCTGATGTGAATGAGGCCTTGCAATTAAA
TACATTAGTGCTTCACACGAAAGTCAGATGGGCATACTGCAGTAGGCATTAGATCGTTAA
ACAAAGAATTGACCATACATATACCAGATTACAACTACAACAGCAATTCGAGTGTTTATA
CGGACTAAAAGCAGGCACAAAACAGCACACAAACAAAAGAAGATGTTTTAACAGAAACTC
AAAGAGTCCACACAATAATATTCCAAAGTTAAATGAGAGTATAGTAGTATCAAGTATTTA
TCCATCTTGAATGAACCCTTAATACTTTGCAAGTGCCCAAAGCTTTGAATGCATATTTAC
CAAAACTCGACCAAATTGGAAGAGCTGCCAGACAGATTAAAGACTTAGAATCATCAAGAA
ATCAGTGGAGTTTTAAAGTCAACCAATCAATCATTACAAAAATATCGACTCAGAAATGCC
AAGATAGAACTGCATAAATATGTAGATTTAGTGAAGATAGTGAATTCACCTTTATGTTTT
ACAAAGATCACATTGAAAATAAGAGCAGAAATATGCTTCAGATATTAAGTGTGGTTTCTG
CAGCATGAAAAATGAAATATAGGGCGGTCAGTTTTGATGAACACAATAGTGGTCAAATCA
AAATTGTGTACAAATTTCATTTACTTGAGCACATCTAGGAGCTAAAAGAGTGGAGCATAT
TTTAGACAATCACTCATGCCTTCCATCTACACAGAAACATCTTCAGGGGGCAATGTTTTC
GAGATCCCAAATAGCTCAAAGAGGATACAAGGAAATAATTTGCATACTAGTTGATGCAAT
GAACATATTGATTGCTTATATATATATATATAT
>TeaL_26179
TTTTTTTTTTTTTTTTTTATTTTAAATTTTTTTTTTTTTTTTTTTTTTTTTTTTTTTTTT
TTTTTTTTTTTTTTTTTTTTGCTTAATTTATAGATTCAACTGATAAGTTCAAGTATTGAA
AATTGCTCCACTTGTTGGTTCAAGCTAGTTCTTTCTTACCCAACGCAAATATGATATATG
CAGCAATCGGTGTAGCTCATGGACTGCTGTGAAGCTGTCGATGTGAATCGAACAAGGTGA
CTTGGTTGAGATGGATGAGATGGATATGGTTGAGACCGAACTTTAGGATGAAGTTGCCTA
CATATCCCAAGAATGGGAATCAGGTCAACATAGTTCCTGGCTAAGGTTTGCTCAGGTGTT
GACACGCTCCTTTTGCACTCTAACTTTTGCCAAAGTTGCCCCTTTGGGGTTTTCAACCTT
GCTAGCTCTATTTGTTTGATTTCTCATTTTTCACGCTCTAACTTTTGCCGAGGTTGCCCT
TTTTGATTTTCGGCGTAGCAAGCCTCTCAAGGATAGCGTCACAACATTTGTAGTGAATTT
GATCAATAGTCATCCTTGCCCTGACATGGGAATTGGCTTCGCCTTGATTTGAGTTTGGTT
CTCCATTCCCTTATGCATGTCTTCTTCTTTTCTTTTGCTCCATTTTCAGAGTTGATTCTT
CTTGCAATGTGGTACTTCCTCGCATTGGCCTCCCCAAATTCAGACAAAAGTTCCCTTCAC
AGTTACTTGGATTTCATTCCAATGGATGCCCCTAGCTTGATGGCTGACTTTTTTCCCTTT
TCTTTTTCTTTTCCTTTGCTCTTGTCTTTTCTTCTTTCTTTTTTTTTTCTTTCTCTTTTT
AGTTTTTCTTTTTTTCTTTTTGGTTTCTTTTCTTCTTCCTTTTCTTCTTTTTGGTTTGTT
TTATCCATTTCCTTTTGAAGTAATGAAAACACCAAGGGAAGAAATTCTATGATTGTGAGG
TCTGAAAGCCGTCTTGTGCTTTGCCAAAATGATCTCCAAGGTGAAGAAAAACCCCAGGAC
AGTGTAGAATACCCCACACAATTCTAAATTGATCTTTGCAAGTTTGCGAAAGAAATAGTT
TAAAATTTGGAAATCATGAAGGTCTTTGCGCCAATAATTCAGAATCCACTCAAACCATTT
GGGGGATCCTTCTCAACACTCATGCTTATTAACGAAATCTCATTCGAAAACAAAAAATCA
AAGCTTTTTCCATTTTCAAAAAGGTCACGCATGCATTACTATAGGCACAATAAAATGATT
AGAAACTTCACTCCCACTTTCTTATTTAAAAAAACAAAGACCTGAGGGTACACAAGAGAA
AATTAAATGAAAAGACTCAACTGACACAACAACACAAGAAAAGACATCGAAAATAAAACG
CATAACTCAACTATTTACGGGACACGATTCAAAAAAAAAATCAGCATCCTTGAGACAAAA
TGGGGTTTTCACTCTCCAAGTCCGTTAGCAAAATTCAAAAACAACTTCAAGTAGCCCACA
AGAGGGTCCAAACCTATCTTCAAGTCAGCATTAACATCCACACCCAGTAGGATGGATTTC
AAGCTTCCATACTGAGTCTCACAGATTGGGCCTCACAATTACCCTGGTAGTCCCTACATA
TCTCTTTGACTGGGTTGGCTAGGGTCAAAATTGGTTGTTGGCGAACCGTGGATGGGATTT
ACGTTATGAAATGGTCTATTTCCGTCAGGGAGAGGTTTGTTGACAACTTTGGGATTTGTA
GGTGGGGTGATGACCTTATTGTCAATCAAGTCTTGAATTTCATGGCGAAGGCGAAAGCAA
TGGTCAGTATGGTGACCGTACTACTGATGGAATGTGCAATATTGGGTAGGGTCATGTCTA
GGTGGGAGCGGATTAGGGAGAGGTGGAGGATTGAGGGGTTTGAGATACCCTTTCTCCTTT
AGTTCCTTCAAGGTGAGGACTGGGCTCACATGGAAATGGGAGAAGGTTCATTTTTAGGAG
AAGGAGGCACCAGGTTTAGAAACATTGGCAAATGGGTTAGCGAGTGCTGGCTGGGTATTC
ACGGGCTTGGGATGGAAATCAGGATGAATGTTTCTGGTGAAGCGTCCCTTTTCATTGCTT
GCCCCCCTGATTCAAAATGCTCTCAACCTGAGCGATAAACGTGTCGTCCACAGTCTTTGC
AACAGCTGCGAGCACTTGCTGTTTGTTGAACCCTTTGACCTTCAAAGTTTCAATAGCCCA
CTGAAGATGTGCATAGGGATCAATAGCTACCCCAGACTCATTCTTACTACTTGCTACACC
CATGTTCTCTTTTGATTGGCCCATTTCACATTTAGTTTGTCCCAAAATTGGAGAATCCTT
TGATGGGTTTGAAACCCCAAAGGTTGAATCTGCCACCGTTCCTTGAAGGTCTTCAATCAT
TCTCAACATCTCAACAGTAGTGGGTTCGGCCATTTGGCACTTTTGATATGTCTGAACCGG
AGTGGGTGTATCCACCATGCATAAATCAGTGCTTTTTGGAATGAACACCTCAGGCTTGGG
TAAATGGGCCGGGGTGATGTATATGCTGAGGTTGAAGGTAGGAAGTAATGTATGGATGAG
GTTAAGGTGGGTAGGAGATACTTGGTCATGGATGGGAAGTGGGTTGGTGGTAACATTGGG
GTCTTGAGGTGGAGCTATTGTCTGGTTGTTGATGAGATTCTGAACCTCATGACGAAGGCG
GTAGCAACGATCGGTGCCATGACTGCGTTGCTGATGATACGCACAGTATTTGGTAGGGTT
ATGTCTAGCAGGGAGTGGGTCAACAAGAGGTTGGGGATAAAAGGGTTTGAGATACCCTCT
TTCCATCAGGACTTTTAATGCGCTAGTTAGGCTCATATGGAGAGGGTTGAAAGTTTGCCT
TGAGCTCTAGTTGGCTGGCTGTTTGTGGGTTGGTATTGGCGAAGGGATAGGCAGTTTTGG
GAGTGGTGACAGTATTGAATTCAGTGGGTTTAGGAATAGTGCTACTTTTAGCATTGGTAC
TCCCAGAAAACACCCTCGTTGTTGGTTCGCTTGTTCTGGGAATAATCACTCTGTTAAATG
CGCTCTCAATCTGAATTTCCAATTCATGCAAATTTTTGAAAGTGAACAGTGGAGAGACTA
TTAACTTTTGTAACATATCAGGCTCAAGGTTCTGCACCACTATCCGCACTTGGTCCCTCT
CAGAAGGTCGATCTATCATTTGTGTTGCATTTGCTCTCCACCTTGTAACAAATTCCACAA
AATGTTCTTCAAGATTCTGGTGGGTTGCTTCAAGCTCTTGAGTGGTCATTTCAATTTGGG
TATTGTAAGAATATTGATTGACGAATGCCTCAGCCAAATCTTCCCAGTTCTGCTTCACTT
TATCCTCTAACTTGGCATACCAAATGGCTGCTATACCCGACAGGGTTCTTCCATACAGAG
AGAGTTTCTGAGGCTTAGTCAGACCCATCAGTTTCAGGAAAAGCCAGATATGTACCATCG
GATCTCCAAACCCATCAAAACGCTCAATGGGTGCTATTTTGAATCTGTCTGGGAGTCTTA
TGGCAGCCTCGGTGTACTCATACTCAACGTTGGGAATTGAGTTAAGTCCCTGTGCCTTTT
TGAATTGCTTCTCAAGGTTAGCAATTTTTAATAAGGTTGGGTCATATCAAGGGGATAATG
CCCCTTATTAGGCTATACCAGGGGTTTGAAAACTTGAGCTTAAGCCAACCCTTCTCGAGG
ATCTGGACCTAGCAAATCTTTAGCTGGCAAAGATGGATTAAAGTTCAGCAGGGGGCCCGG
GATTGGATGCGTGGTAGATGGCCCAGATATGCATGGCATTTCAACATTGGTCTCATCCTC
CATGTCAATTCCCTGGTTTAGGGTCATTATCATGGCCACAACTTCTTCTGGACTCTAAGC
CATCACGGGTCTGCTAAGTTGGCAATCGGGAAATAGATGGGTGTAAGGTGAGAGCTGACT
AACAAGGATTTCAACCCGGTTATACTTAATGTATGTGAGCTGGATTAGTCTAGACAGGTT
TTGACTGGATTGGGGCTTCTTAAACATGGAAATGAATCAAATAAAAGCTTAGAACAATAT
ACTACAAGCTATGTATGCAAACTTACGAGATAACAACCAAGCTAATCAATGCATGAACTA
TTTAAACAACTTAGAACAGCCCTAAAACAGCCTTCAAGTGATGAAAAATAGTGGCTAAAA
ATGCATGAAAAAAACCTAAAAAAGCTAAATAACAAAGAGAGGAAACAAGGCTAGTAAGCA
AGAACAAGGAGAGGTCGCGCAAGCGGTATGCAAAGTCTGCAAAAGTATTGGTTGCTTGAA
TTTTCTAGTCGCTCGAGTGCAAGGCTGAGTTAAAAAGGTCTTCGCTTGAGCGCGACTTCA
GTCGCTCGAGCGGTTTGCAATAGTCTGTAAAACTTCTAGGAGCTCTCATTTTACACTCGA
GCTCAATTTCGGTCACTCGAGCAGAAGGTCAAGGATGGCCACTGAAGCTCAAATTCTGCC
ACTCGAGCCAACCCCCAAATTCTGCAAAAGTACTGAGAGCTCGCATTCTCCCCTCGAGTG
CAGACTCCACGCTTGAGCGGAGGGTGTAAATTTTGGAATTTCTAGATTGCAGATTTATGT
TCAAAGCTCAAATTCAAACCTACAAAGCACATCCTTTTTGGTCCAAAACTTGAGGATACA
TATGTAAAATTATAAAACATGAATGCAAAATCATTTCGCAAAATCAAAGCCCAAAAGCAT
GTCAATTGTGCAAAATCAAAGTTGGAACTTGAAGAACGTAACATGAAGATAACATTCATA
AATTTTCTTGGCTCCAAAGCTTTCAAAACATGATCAAATAAGGTGTTTAACTTAAATACA
TGTTGAATTCTTAGAATAAAGCTAAAATGAGAATATGCAAGAAGAAATTCTTTGAAAAAC
ACTTCAAAATGCCATGAAATATGCATACATACATGGCTTGAGTTTTAATTCTTAAAGTTT
AGCTTAATTCTTGTGATTTATCTCTCAATTCACTTGAATTCTAACATTAGCTAACTCAAT
TACATAACTACGGGTTTAACTCTTATCTTGGCTTCTCAATTGAGCTTTAAATGGCCAATT
GTTTGAGTTTCCAAGCTAATTCTTCCAAATTCTCTTTAATTTCCCTTGTTTGATCTCTCT
CTCTCTCTCTCTCTCTCTCTCTCTCTCTCTCGATTTAGTCTCAAGGATGAGAGGTTGAGA
GTGTAAAGTGTACCAAAGGTGTTGGAAGTGGTCTTATATAGGCTCATTACGGAGCTTAAT
CAATGTATGCTTAAGTTAATCAACTATACCCATGTTATTCTAATTTTTTGGTTCCGAACC
GAATTTCAATTAAACCTACCATAAAATTCTAAAAATCCTAAATAACACATAAACCAAGTC
AATTTCGCGATCAGATGCCAATGAGGCCTTCAATTCGCATACCGAATCGGAAACACAAAC
AGATATGTCTACCATGAACAGATATAAATGCAAATAACATATAACACATGCAATTAACAC
AAAATTTCCTCCAAATTACTAATTAGGCATTCTTAATCATGGTTTAACAGTTAATCATGG
GTCAGGGTTGTTACACCAGGTTAAATACCTGGAGCTTGTGGGAAGCAGTTTTGCCACATA
GGGCTATTATGTTAGTAGGGACATTAATTTGTCTTGTGCGTCTTATTTGTTTATGTGATG
ATGTGGGTATGGAGTTGATCTCTTAGGATATGACTTGTACCTATTACAATTATTGAAATC
CTTTTGGAAAGGCACCTGATCAATACTTTTTCCACTAGGAAATCTTTGAGTGCCATGGGA
CTAGTCAAAGTCTTGGGAGAGTAACTCGGGTGTGCTCTATGTGTTTATATGACTACATGG
TGTATTTTACGTGATATAGACATTTGCATAAACATATGTCTAATTCATGTGTGACTTGTG
AGTTGGTTGGTGATGCATAGGCTTTGAGTTAATTCATTCTTTCCTTATCTTTATATAGGA
TGTCGGGACGAGGAAGAGGTCAAGGTATGCTCCGTAGAGGTCATTAGGATATGTTGACAC
AGCAAGATCTCCCTCCCAAGAAGAATGGTGGGGCAGAATGATGCGGCTGTTCCGTTGGCC
CAAGATGCAATGCCCGAGAGATGGCAGGGGCTCTTCATGAGTCCATGGAGATACTCAGAG
CCGAGCAAGCAGCAAGGACAATTGAAGAGGAAACTCAAGTCTCCATCTTGAAGAAGGAAT
TTTTTTTATTCTAACTTCACCAAGTTTAGTGGTGTGCATGATCCAATGAAGGCAGACAAA
TGGCTAGAGTAGATTATCAATTCATTTGAGATTCTAAATATCTGTGACAGAGAACTTCGG
GTGGCATTGATGACTTATCAGTTAAATTGGGAGTTTAGCCAATGGTGGAAATCGATCGAG
CATAGAGTGGAGCATACCTGGGAGGCATTCACTCACGCTTTCCAGGAGAAGTCGATGCGT
CCCACAGTAAGGGAGATGTTGAGGAAGCAATTCGAAGACTTGAGAAAATTAAACACAGCA
GTGGCAAAATTTAAGGCCACATTCACTAGCTTAGCCAGTTTTGCGCCTAAGCTTGTAGCG
AACGAGGAATGTTGGTGTATAGAATTCGAGAAGAGATTGAGGCCCAAAATTCTGATGAAG
GTGATCGGTAATGTGTACCGGAAGTATGATCGATTAGTAGAGGCTGCAGCCTATGTAGAG
ATTATGTTATAGGCCGAAGAAGCGAAACAAAAGCACAAGAGGCCGAGGTACACCAAATCT
AAGGGTGATACAGGATCTTCTAAGAGATCTAGGGATTCTTTCTCTTCATCTTCTCAGTCT
ACACCCCAACAAACCAAATCATCAGGATTCGTTTCTATGAGAAGTTTAGGAAGTGCAGGT
CCCTATCATGTCACCTGCTTCAAATGTGGCCAGCAAGGTCACAAGGCATCACACTGCAAA
CAGAATCTTAGTCATCAATAACCAGCTCGTTCTCAAAGTCAAGCCCAAGGGAGGGGCCAA
CTGCATGCGTGCTACCATTGCAGGCAATCAGGTCATATGAAGAGATCTTGTCCACAATTA
ATGGGAGTGGGAAGTACTTCGGGGTCTCGAAATTCTGGGGGTTATCAAGCAAGTCAAGGT
TAAAGGCAAAACTATCAGTCAGTTCAGTCTGGGCAAGTATCGAGGGTAGTACAAGGAGCC
ACATCAGCACAGTCAACACAACCAGCCAATACTTCGAGAGGTGATCAGGGTGTTCAAAGA
CCCCAAGGACGAGTCTATGTTATTACTACTCCTGAATAGTCATCCGAGCCATCGGTGATG
AGAGATACCTATCTCGTTTATAACACATAGGCCAATGTATTGATAGATATCGAGGCATCG
TATTCATTCATAGCATCTGCATTTGCATCCATGTTGGGTCTAAAAGTAGAACGATGAGAA
TCTTCACTTATGGTTTAGTCACCACTTGGGGGTCAAGCCGTTTTGGATTATGGGTGTCGT
GGATGTATAATCAAGGTAGCTGAACGTCAACTCCCTTTTAATTTGGTGTTGTTAGAAATG
TCAGGCTTTGATGTCATTCTTAGTATGGACTGGTTGTCCTCTTATCGTCTTATTATAGAT
TGCTACCGTGGAAGAGTTAAGGTGTGTACTGCAGAAGGGGACTGTTTTTATTTTCTGGGG
GATAGTGCTAACAGAGGGTTGTCACCATTGTATGACCCGCGAACTCAGGGCAAACTCAGT
TTCCTTCTTGCAACCATTGTAGATGATAATAATAATAATGTGGTTAGGGGGATGTTTCCT
AAGGTAGTCTGTGAATATACAGATGTTTTTCCTAAGGATCTCACCGACGTACCACCTCAT
CGTGAAATAGAATTTTCTATAGATTTAGTTCCCAGTACAACACCTATCTCTATGTCACTA
TATAGATTTGCCCCAATGGAGCTGCCTATCTTAAAGGAGCAGTCACAAGAATCGTTAGAC
AAGGGTTTTATACACCCTAGCACTTTTCCTTGGGGAGCACCGGCTCTCTTTGCCAAGAAG
AAAGATAGTTCGTTACGGTTATGCATCGATTATCGTAAGCTCAATAAGGTCACAATCAAG
AACAGATACCCTTTACCTCGGATAGATGATCTTTTCGACCAACTTAAGGATTCTTGGTGT
TTCTCAAAGATAGATTTACGATCGAGTTACCATCAATTGTGGGTGGAGGACGAGGATATT
CCTAAGACGGCCTTCCGTACCCGATATGGGCACTGTGAATTCCTTGTGATGCCATTTGGC
TTGACCAATGCTCCTACTACCTTCATGGACTTAATGAATCAAGTCTTCTGAGACTACCTT
GACAAGTTTGTGGTAGTTTTTGTAGATGACATTCTTATTTACTCGCGTTCTGAAGAAGAG
CACGAGAAGCACCTTCACATTGCCTTACAACTCCTGAGAGAACATCGGTTGTATGCCAAA
TACGAGAAATGTGAGTTTTGGCTCTCAGAATTGAAGTTTTTAGGTCACGTGGTCTCAAAG
GAGGGAGTTACAGTAGATTCTTCCAAAATTGAAACAGTGAAAAAGTGGGAACGACCTAGA
AATGTTTTTGAGATTCATAACTTCTTAGGTCTTGCTGGGTAATACAGGCATTTTGTAAAG
GATTTTTCCACTCTAGCAGTGCCTTTGACCAAATTAACCAGAAAAGGGGTGAAGTTTGTT
TGGAATGATACATGTCAGAAATTGTTTCTTAAGTTAAAAGCTAGATTAACTACTACACCT
ATTCTGATTATCCCAAAAAGAGGAAGGGGTTATATTGTTTATTGTGATGCTTCTAGAGAG
AGGTTGGGATGCATTTTGATGCAAGATGGCAAAGTTGTAGCTTACAATTCTCACCAACTG
AAAACTCATGAAAAAAATTACCCCACTCACAATCTTGAGTTGGCCACAGTCATCTTCGCC
TTGAAACTTTGGAGACACTATCTTTATGAAGAGAAATTTGATGTATTTTCTGATCATAAG
AGCCTCAAGTATTTGTTTTCTCAAAAATATTTAAACTTGCGTCAGAGAAGGTGAATGGAG
TATATGGAGGACTACAATTTTGAATTGCACTATCA
>TeaL_26180
ATATGCATTATCTGACAGGCTGGGGAGAAATGAAATATGAGACGGGGATAAAAGTGACAA
AGGAAAAGGCTAAACAAATTAATACAAGAATTTTGGGAGTTCAATTTTCCCAGGAAGTCA
ATGACAATGGAAAATGGAGCAAAATGACCAAAAAACCGGGGAGAATTTCAAGGAAGACAT
ACAATAAACAGCAAATTGTCCCAAAGCACACACAAAATTGATTCCCCTCATTAAGAAGTG
CAGGAACCACATTGCAAGGACTCATGAGCACAGAATGTGCAGGTAAAAAATAAGTAAATA
AAACAAAAATAAAGAAGAAAGTATTGACAAAATTTATCAGGAAAAGATATGGCTAGCATA
GTGCCTAACATATCTAAATCTAGAACACAACACATAACTATCCAACGGGTTATTTCACAT
GCCAAATTCAACTTTTTCACAGCATAATTTTTTGGTAACACCGAATAAGCTTAAACAAAC
ACAATCCTTGGAATCCAAAACAATATTAGAGTTGTAACAATAATCACAGATGCAAAAAAT
GTAACCACAATAAGTTACAACACAGCAAAAAGTCCATATTTCCTTAATGTCAGAACATCA
ATTCTTTCAGAAGTCTCCAGAAACAGAATATTAGTGGACTTATGCAGCTATGGAAGTGTT
ATGATGGCAAACTAAAACAGGACAACTGGAAACATGACACCTAGGGACAAGAAAAGCACA
ATGGTCATCAAGGCACATCAAAGTACTTCACTCTACACCTGGAGAAGGGAGTCACCAGTG
CAGGTAAATTTGTCAGGCACATTTTCTGATGGGCTCAATGACCAAGAAAAGCACAACTCA
TTTATTCTCAAATCATTCAATAATTTTTTTTCCTTCTCCTTTGAAATGATAGTTGTGTCC
TATCCATACATGATCTTAAGTGATCCACTACTTGAATTAGATCTGTCCAGTTCTTGATTC
TAACATGTTCCACGATCATCTAACACAAGCTCTAAATCCATGACTGTAGCACTTAATTAT
TGCACATTGGCAATGATATTAGATTCAATTGAATGTATATGCAAAAGGAAAGCACACATA
GGTTGAGGTAACCCCCTTTGTTGATAGCCAAAACAATCACCTTTCTTGTTTAATTTTATT
TTTATTTTTATTCTACACGTACTGATTTTTCTTTATTTTACTTAGTTGAACAAATACAGA
ATGAAAGGGTACAAGTACAATAGTTTTGCTTCAACTCTTTAGTTGTTATGCCAAAAAAGC
AACTTCCATGTTTTGTCACTAGTTTGTTTTATATTTGGAATTGTTTCAATTATGAGAATT
CATTGTTTTCATTTCATCAACACGTGCCTCAAGTAACTCAGGTTTGAGCCTAGTGCTCAC
AGTTTAGGCTCTAAAAGACATCAGCGCCTTAGTATGCCTTGAGCCAATTATATAATAACT
ACAGGAACAAATTATGCCCTTGTGTAATTGCAAATAAATCAATAAAAGAGCAGACAATTA
GAAAAAGTTGGGCTACAAAGTCCACCATACCCTTCTCGTGCAAGCAGTGAGCATAGAAGT
CGAAGTTCTGCTTGTGGTAGGTTATGTAGTACAGTTTGAGTATCACACTTGGTGTTTGCA
CTAGAAGCAGAGGGTTTGGAGGAGCCATCAGGCTTCGATGATGTAAT
>TeaL_26181
TTGTTTGAGATGTTCTAAATAAGTACACTTTTTGACTTTTTATAAAAAGATGTGTAGAAA
AATAGAGAACAAATGTTGATTGATGTGACTCAAAAAAAATAAAAAAAATAAAAAATGTGA
ACTTATTTTAGTCTTTCCAAACTAGGCCTAAATCTCCGAGCAAGGATCCTCTAGAGTTTT
TTTTTCCTAAAGTTTCCTAGAGTGGTGCATTGTGTGGTTGAGATTTAATGACAAGTCACA
TCAATTTTTCAGCATTAAATCTCAACCACACAATACACCACTTTAGGAAACTTTAGGAAA
AAAA
>TeaL_26182
TTACGAAAAGATGTTAAGAAAAGTAGAGAGATGATATGACAATTTAGGGGTTGTTTGGGA
TGACCTAAATAAGTGTACTTTTTGTCTTTTTACAAAAAGATGTACAGAAAAGTAGAGAGG
TGATATGATGAAAAAAATATAAAAAGATGAATTATTTAGGACTTCCCAAACTTGGCCTTA
CTGTCCCATTTTGCAGTTAGTTCTCCTTAATTAGATCCATCCATTGCATTGGACATCATC
TGCCCTTGATTGCATTGGACATCATCTGCCCTTGAGCGGGCCTGATGCTTTTCAAATTAT
TATTTATTTATTTATTTATTTATTTTAATATGTTTGTCGGGCAAATTATACCGATGATCT
GTATATATTATAATTTAAATGTTTATCTAACCGACTTATTTAGCTTATCCGACTTATTTA
GCTTATTTAATTTTTTTTTTATATTTTTTTAATTCCAATCCAAACTCAACCCACCAGTCA
AATGGCAGCTTTAGTTTGGTTGCCTCCCCACAAATAAATTGAATTTGAGTACACATTGGA
TTTCTAATTTAATAGCGAGGAGGGGTACAACAGGATGTGTTGTGCGCCAAACGGTGCAAT
TTTGGTCTTCTGTTACATTTTAAAAATTTCTTTTTTTCCTGTTTGATGTTCAGCAAGAAA
GACTATACTTTACGTCTTTCTTGTTAATTTTTTTCTGATTTTTTTAATATACCGTTTTTT
TAAAGTAATACTGAAAATTTCTAAAATATTATTTCGAATACATTGCAGTGGCAATGATTG
TGCTTTGGTTAATTATTAAACAAATTAACAACTGAAATGTTATAGTCTACATTATTAAAG
GTATATTTAAAGGTAATATTTTATGGGTATTAAGTATTTTTTCTTCCTGCCTAAATGGGT
AAAACATTGATGTTTTACATTTCATCCCCAGTTATAACTCAGATGATATGAATAATTATA
TGTTATTGTTGGAACTAGATTTTCACTAGAACACAAAGTCAACTGGACCATATT
>TeaL_26183
AATGGCCAAAAAACTATCTTCCAAACGGAGACCTATTATTTATTGGCGTGGCTTATAGAC
CTAGGGATATGGTATCTCAGGAACTTTGTTGCAAAGCCCCTACTCTTCTCTTGTCCTCAA
CCCTCGAAAGAAAAGATCAAACTCGTTCCATAGAAATATGTGAAACTCTAAAATAGGCGC
GGCACACAAAGGGGGTAAGATTGAGTGCGCTACCATTCCTTTCAAATGGAGGAATGAAGT
AGCAAAGAATACCAATAGTTGTTATAATACCAAACCAAGAAAAAGAATACTAATAGCCAT
AGCCAAAGAAGAAGTAAGATAATATGGGAGGCGGATAAGCCTATATTCGATTCCGGGAGA
CCCGCTTCTTCTTGAACTCCTCGACTTCCTCGTCCTAGCCCTCGTAGTGTCATTCTCTGA
GATGCTTAGCGCACTCTACGCCTGCTTTCCCTTTCTTCTTGTTTATTACATCTTCTTTCG
TCAAATGAATTGCTATGAATCGAACAATCTATGATCGGGCGCTTTTCCTCTACTATTAGA
TCGCGGATTATATGAAGTCCTGGGCAAAGGGATACTCCCTTAGTGACCATACAGAACCTA
CATTCTAGCAATGCAGGGAAGGGGGCAGAGCTGGCAGAGGAGATCCTAAGGGACCAACCT
TTATATAGGATTCCATCTTGTCTTAACAGAACACTTTGAACCAAAGCTCACTTCATTCAG
TCTAAACCATATACATCCTACTCGGACGCTACTACGTCTTCTATTTAGAAAGAAAGCTAT
AGAAGGAGCTTTCTACCCGAATCCTTTCTTTGCTTTCTTCAAAAAGTACCTCAAACAGAA
GGGACTTCTTACTCCCTAACGGACTAACAAAGAAAGAAAGGTTGGACAGGAAAGGACGAA
GAGGAAGAGGAAATGAAACGAAGATGAAGAAAGATAGAACAACAATTGAAATAGATAGCC
CCGCATGAAAGAATAGATGCCAGAGAGATTTAGTAGGAAAGTGGAAGACCGGTCTTGGGA
CTTTAGACCGGAGGAGAAGAATAGGTAGGTATAAGCTGTCTAGCGACCAGCAACCCTCTT
GCAGCTTATCTGCTTTCGTAACCACTCATTTCCGGTTCTCTCAAACAGATCGGGGGCACA
CCTTAGTCATTCAACAGGAATTCCCTGTTCCTAGGGGAAGAAAGACTAAGCCTAATACCT
TTACCTTCCCTCCAAAGGTATAGCTCTGCTTTCAGACTCCTTTTATGCTTCGCTTTTATA
CAATTATGAACTCTAGTTGATCTATTCAATTCTAACTTCTAACCTAGATGGAAATGGGAC
CTGATCCCTCCGTAGCTTAGGACATACCCAGGCTAATATGACTTAGGACATAGCCATGCT
AATATGATCAGTCGTAGAACCAGCTAACCATAGACCACCGACGAATGTCACTATCATAAA
CCCTATCGCTATTGCCCCTCCTAGGGCTCTTTGTTCAGTTGTGGTAGTCTGACCTTCTTC
TTCGTCTGCTAGTGCACTATTCCCATGCTCCTGCAAAGCTGTAGAGATTTGCTATTCTTT
CCTTTACTGCTGGGTGAATCTCTGGACAACCGCTATTAGAGGCCGTTTCTTTTATGATAT
CCACCTGATGAGGGTCTAGAATGAGAGCGGGATCCAAGTCAAGTAGCTGAGGTACGGGTA
TGACTAATAAAAAGAAGAAGGCTAGTAGTATAGATCCCGCGATTACGATATATGAAAGGA
GTACGGATTGCGTGCTAGCAGGGTCGTTCCCCCGAACCCAAGGCTCGTCGATTAAGGAAC
GAACGGTTCGATGCCTAATCGCTTCCTGAATTTCATGGAATCTATCGACCTCATATGGGC
CCAGTCGGTGACAAATCCTCAAAAAGGCTGAAGAAGGGTCTAAGTCACGAGAGGGGCAAG
GCAATGTGAAAGGCCTTTCGTCATCCTCCAACAGATACCTTTCTATTAATGTTTTCATGC
TATGTACACCGCCTATTCCACAGGCCTTCTTCAACCACATCGGAAAGAGATCAGGATATA
AAACCTGTATAAGGGCGAGATCCCTATACAATAGTGCCCTTAAATGTTGCAGCTCCTTCT
GCAATATGGTTTTCTGCTCTTTGCTTGGCTTAGTAAACTCTTCGCCGATCCGTGGAATAG
AGTGCTGGTACACAACATGCGTATGCCAATTGATCATTTCTTTGACATTCAGTATTGGGT
TAATTGACGGACGATGGGAAATAGTGGGATTATGAGAATGGAATCTATCTTTGAAAATAT
GGAATGGGAACATAGCGGTTATAAAATGGATCTTTCTAACCTTATCAGAGAGGGGCCCCT
AGGAGCGGGGCTTATTTATAAAATAGGAGCGCAAAAGCGGGCGAGCCAAAGAGGCTTTCC
CGCACCCGAATCCCTTTGTTTACTGCTTTCGAGTCTTGCTTTGAGGCGCACTCGATCAAC
AATTCATTTCCATGTGAGCCAGTGAAGCACCCATTAAGAGACCGACCAAAGACGCCGCCA
GATAACCCATAACTATGGCTGCTAGGTGTGCTGCTCCTTCTGATGAAGTAGTGCTACTCT
GATTAAGCACCTCGGCGGGAACATTATTCCGCGGATCCAGCAAATAATTGCACACATCCT
CCGCTATTAGTTCCGCTATGACTGGTGGAATCTCATGACAACTCATATAGAAGATAACTC
TTTCTTGGAGGACTTCCATAGACGGAGCGTTTAGAAAGAGAGTGGGATAGGCCTCCAAAT
GAGCAGCTGCAGAGCTTATGGACAAGAAAAAGAAGAGGTAACTCCCATGGTCCATTAGTT
CCTGCTAGAGCCAAGGCCAGGACTGAATGCGTGCCACCTTCTCTTTCTTTTTAAAATATC
AACTTCTCTTTCTACATCTGCTATTATCCGAGTTTCCTATGCCGGTGTAGGCTTTCGATG
TAAAGGTCTGTTAAACCTATGCTAGGCATAGAGGTTATTGACAACTTTCTTTCGGCGGGG
ATCTATAGTTGATTTAAGAGCTCTAGCTTATAAGGCTTGTTTTGTGTCCAAGGCAAGGGT
ACTGACTGCAAGGGGAATAGTAAGAAGACTTGTCGGGAACTTGTCGAAAAGAGGGTTCAG
CAACAAGCCTGAAAGAGATTATACGTCCATTCTAGTCTAGCCTATCCTCCTAATCTTTAA
TAAAGTGTGCTATCCTCATCTTCAATAAAGCTTGCTTTCCGCTTCCTTTCTTTCCGACTT
CTAATCTCTGGTTTTCCGGAAAGCCCCTCTTATCATTCTTTTTCCAGCAGTGGTAGCTAA
GTCTATCTCCTACCTATGTGAGAAGAGTAAGCAAGCTACCTTGGACTGAGCCTCAGGCTA
GTTCAGTTTCGGCTCCTAGGTCTATGTGTAGAGAAAGGCGCTCAGTAGTTACGTCAGCTA
TTGGTTCGCGCAAGTAGTTCCCCTCCGGCTAGTTCATCCCGGTAAGCAACGTCTACTGCA
CGGGGAGTGGTGAGGGCGAGGGCAAAGGGAAAGTCTAAAGAGAAAACCTAGTCGCTAGGG
AAGATAGGCCTCTTGTTCGAACGAATGAGATTCTCGATTTGTCAAGAAGTGAGATTTCCT
CGTTCTAGTTCTGACTATTTCTATGTTCAATGAAGTTCTCCCTGTTGGTCGAAGGAATGC
CAGGGATTGTTGAGTACTGCCCGCTGCGAGTAGTTCTCCTCAGGCTAGTTAATTCAGGTC
TGCTTCAGGCTCTGGTGAGAAGCGAGGTAGCTTGCTTACTCTCTTTCTAGTGCAAGGTGA
GTGACCACTAGGCTTAGAGGAGCTAGACTTGCCTTTTCCAACGTCGTAGTCTACTTTACG
AAAATGTTCGGAAATGATAACTGACTATAATACTAGGCGCCTACTTCTCCGCTTCAATCA
GTTTCTTTCTAGCTTCTTTTTCTCTCTCGTTAGCGCTGGTATCTAATCTTCTTTTTGTTA
GTGCAGTGAGGAGAGCCCTTTTGGGCGACCGAGCGTAACCTTTCCTTTTCTTTCTTTTTA
GTTGGTAGGGTCTCATAGGGTCGGTGAGGTCTGTTTCTTCCTCAAGAGATCCTCCTCCGT
CTATGTGTAAAGAGAAAGCTTTCTTGCTATTGAGACGTCCCATGTTTAAATAAAAGAGTC
AGGGGTTTTTCTTTCCTCGTTGAATGAAGAATGTTCTAACCGGGCTAGGCTCACGAATGA
GATCAAGTTGGTCTTCATCAGGGTACTGACGCCAGGGAAGCAATGGAGGGAACCAAGAAT
CCCTACCCGCAATCAATTCCGAATCAACTTCAATCAAGTAAGAAGAAACTGGCATTAAGA
AAGGAGCAATCACAACTTCTTTCAAGGAAGAACATCTGATGAAGAATTTTATTAAATACA
GTTATAATCTTCTTCATGAATCTTCCTAGGTCCTAAGGCTAGTTTAAGCAGCTATGGGGC
TCAGGCAAGTAGTTCCGGCTAGGGCAAGGCTTCCTCGTGCTAAGTGTAAAGAAAGATAAG
CTAACCGAGGAGCTAGGTTTCCTTGTGTCTAAGCTATGTCCTATTCTTCTATATGCCCTG
CATTGATATAAGCATTGCTATAAGGGAAGCATAGGAGTTACAACTAAGGCAGACAAGGAA
AGGAGTCACTCACCCTGATAGCATCTTCCTCTTACCCGCAGGTAGGGAAGCGCAGCGGAA
AAGGAAAGTGACTGGATTCTAATTCAGCTAGAAGTCAAGGGGTGACCGCTTCGTTCGGTA
TGGAAGAAGGGAGGAAGACGCTTTCATTACTCTGTTACCTTGAACCCAGGTCAATAAAGG
GATTCACAGCCAATTGAATTGACGATGGGAAAATAGTAAACTGACTGGTAGATGTAACCT
GGATAAAATAGATTCGCCAGCTAGTCTTGGAATTTCTCATCTTGCTTTTTTGGTTACTCA
CATCGGGGATCTCTTGTCTTTTTAGCGGAATTCTCCTGTGAGAAAAGGGCACTCATGCCT
GATTAAGGGCCTTACTGGGAAGAGGAAGGGGAGGGATTTACTCGATTTACGGGAAAGACG
CGCTACACCGGCTTTGGAGGCTTGGGGGATATATTACCCTCCAGTAAGAGCGGGAAAGGG
AATTCCCAAAGGAGCATTCCGTTTCAACTGAAAACGTGTCCTTTTCGGGAATCAATCAAA
AAAATAGCCGCTAACTCTGGAGAGTAGGTTTCGACTTCACGCTTTAACCCGGGCCAAGGA
ATAATTCAAAGCGCTACTCTTGGAAAGGAGGATTCCGAGTCAACTACAACCGGGGATGTT
GAATAATCCACAGTTACTACTTCTCTCGAAAGGTCACTTTGATAGAAAGTAAAAGGAAAG
CGGCTACTCAAGAATTCGAGGATGCTTACGAAACCAAATCAAAGACTAGTACGGTTCACC
AAGAAAGAAGAAAAGGAGATGCGCCCGACGTCGAGGAGCGTTACACTTCAAACCGAAATA
AAGAGTCCAAGGGCGACTTCAAAGCGCGAGACTTGGAGAAAGGATAATGAAACAACCAAA
TCAAGTTCCACTTCACGAAGAAAGGAGTACTTAAGAAAACGGATCGCACAATCAAACCAA
GGCAATCGCACGCTTTGGTTCGAAACTACGCATGTAAACAAAGGGCACGCACTTTCAACC
CAAGACTTCACACTGAGGACGGAAATTAACAAATAGAGGAGTAACCGAGTCTAGGTCTTG
TCAGAGCCTACAAGGCAGCGAAAAGGAAAGGAGTAAATACCGATTCAAGCCTAGGTGCAA
CCGCTGCTAGCGGTTAGAGAGAAAGGGAAGGTAAACAAAGTGAATCGCGATCAAGAGAAG
TGACACAGCAACTGCTACTGAGAGGGAAATGCCAATACTTATACTTCATACAGGGGAGGA
AGTGAAACGAATCCAGCTACACGTAGCTGACCAGTATTCAAGAAAGCTAACAGGTATTCA
AAGCATTGAATACATACAGATACTATAAACAGTAGTCAATAGACATATCAAATGTCGCGG
ACCGATAAGATGAAGAATAGGCAAATAAGAAAGACTAACCGTAGGGGAGGTTTTCTCACT
TATTATACAGGCTATTGGTTTATTTATTTACCGATTATATAGGGGGACCCACGCCAGGGG
GCTTATAACAAGGGAGACAACCCAGCAGCGGAGGTAGAGTTACACAAGGAGTCACACATC
ACGCTCAGGGCTAACCTGGTAAGGATTACTTCTTTTACTCCTGATAACAAGGGCTGTTAC
GGACTATGGGAAAAGAAATAGAGTTGCGGAGGAGTGAACAAAAGGCTAGTTCAGTTACCG
CACATAGGGCTTGGGGGAAAGAGAAACTGCTGCTGCGAGGGATGACATTCTCCTTCGTCT
TTGACTCGAGCTTCTTTCTCTAGGTAGATAGAGATAGCTCTCTTTACGAGGGCTATGAAT
AGTG
>TeaL_26184
CGTTGCGCCTGCCTTCGGGTGTTTTGAAAAGTAAAGGGCGTTGCATTGACGCCTGGGTGA
GGTAAAAAATGGGCAAAGGCTTTTGCGCATTTTTGGAGGAGCGCGGAGAAAGAAGTTAGT
CCAAGACTATAGGTTTAACGTAGCCACATGGAATGTAGGAACTTTAACTGGTAAGACTAT
AGAATTGATAGATGTTGTGATTAGAAGGAGAGTTAGTATAGCTTGCGTACAAGAAACTAA
GTGGACGAGTGAGAAAGTTACGGAAATAGAGGATACCTGTTTTAAACTGTATTATAGTGG
CAATGATAGACACAGGCATTGGGTGGGAATAATAATTACCAAGGGTTTTGTAGAAAATGT
AGTGGTGGTCATTAGGAAAGGTGATAATATTATGTTAGTTAACCAGGTTAAGTGCATCAA
GAGTGAGAACTCTAAGGTGTTGGTGAAGGATGAACAAATTAAGGAGAGGTGGAAAAACTA
TTTTGAAAAGTTGTTGAATGAAGAACATGGAGGTAGGTCAAAAGGGAAGGAAGTAGACAG
TATTAAGGAAAACCAGGATTACAGGTTCTATAGTAGGATTAGAAATTTTGAAGTGGAGAT
TGCACTTAAAAAGATGAAATCGAATAAGGCTTTAGGATCTGATGATATCCCTATTGAAGC
TTGGAAATGTTT
>TeaL_26185
TCGGTATTTGAACCCTTAAGAACGATGTCCCTTAAGCTCTTAAAGCTGGGGAATATGAGT
GCCGTGAGATGCTATTCTTCTCTTGGCACGGGCATATGATCTGCCGCCGAAAAGGTTGCG
TAGGTTGGGTCGTATCTTAACAAAATATGAGCGGTGCGTCCTTGTCCTTGAAGATTGGCC
CGCCCTTTGTACCTAAGGGCCGTCTTCACCTGGTTAAGAACGGTTTCGTCTGCCGACAGA
AGGACTCTCTTTAAGTCGTTACCTGCGTACAAAACTAGTCAGCAATCTTTTAGAGCTAAA
TAGAATGACTAAGAATTATTTTTTGGCCACCTGGCTCGCCCTTCCGTCTTGGCACAGGGT
CTTGGCGATCTTCTCCTTTGCTGAATTCCCAGTTGCCTCGAACGGCGACCATGACGTTGT
CGACTCTTTTTCCAGAGCTAGCAAGCATAGTCACCAAGTGGTGATCTATGTCCTTGGCTC
TAAGTAAATAACGGCCCTGACGACCAGTTGATTTCGCCATGATATAGCAATGCCGAATCG
CTGGAATTCCCAGGTTGAGCCCTAGTTGGCGGTTCAGTTCCACTAAACCCATGATTATAC
GGTAAAAATTCACATTGGGCTGAGAAGGAATGAGACCCTAGTAGTGCAGAACAGTCCTGA
GGAAAGGGTGTAAGAGGAAACGAACCCCACCCTCAGCAATTGACAGGAGAGGGAAGATGA
TGGTGTTTGCATCCGCCCTCTCCATATCAACTGCACTGTCTGCAACGAGGGATAGATGGA
CGTTGTCGGGGATCGAAAAGTAACGACGGAAGGCGGCTACTCGCTCCTTAGAAAGGAGAG
CTTTCAAATGAGTCGCCATTCTAGACGGAATAGAAGATACACAAATAAAAATACACAAAG
GGACTGGAATGTGAACAAAAGAGGAAGAGAGGGAGGGACTTACAGGTCAGAATGAGGAAG
CAAAGCGAAGGAGCGATATGAAGCAAAGTCGGAAACGCAGGAGTCTTGTGAGGGAGGAAG
AACGGTATGAAGAATGCAAAGGAGCCAAAGTTCAATACATACGATTTTAAATCGCATTAA
ATGAAGGTCAAATTACGAAGGGGCAGGAAGCAATGATGACCCCATATTGCGTCTGATCTG
ACGTATCAGTACCAAAAGGCGCGCGTGCGCTGTATTTCCGACTTCCAAAGTCTTTAGTCA
AAATATTCACGAAAGCCGACCATGCCAAATAACGGATGTCGATTGGGTGTTCGGGGGGCA
ATTGTGGTGGCCGAATAAATGAAACTGAGTCATAAGCTGGCCGAGTACGAGTCGGTGGCC
CATACTGAATCCATGGTCACAGACAAGTCGGCCATGTTAGGTCCAGTGAGGGCCAAAGCT
GAGTAAAACCAGGTTAAAAGGGCTGTCAGAGTCGATTATCCCATGGGCTATATAGAGGGC
CCATGAATGAGGTCAAAGCCCAAGAGGAAGCAGTGGGCCCTTGGAGGGTTGCTGGGGGAA
CAATATAAAAGAAAGGAGAGGAGGAAAGGGGGCATTCTGTTCTTGGACAATAGAGTAT
>TeaL_26186
TTGGAATGCAGTCTATGAGGATATTCTTATGATTGCCATTAAGATTAGAAAGTGGAACAG
ATTAGATTAATCTCTCTCTAATATGACTGTACGGCATTAGAAGTGTTGCGGAGCAATATA
CTTTGGGGTGAGTAGAAGATAAGAAAAGGAGGTTTGATTTAAAGTTCTATTATGGGGCTT
TTGTGGTTAATATGAGGACTTTTCCTTGGAATGACATTTAAGTTGTTGGGGCTCCATCCA
AGGGGCTGATTTTGGCTTTGTTTGGAATAGAGTGGGTTTTCCATAGAGATGTGGTAGGGA
TCATACTTGGATGATGGAGGAAGGGTGTGGAAGCGTATGCAGGAGATGACATTTGGCTCC
TCTGTGTTTGCTGTGGCTTTTATGAAGGGAGGTAAAAATCACAGTGATACTCATT
>TeaL_26187
CACTGGTTTAAGCAATCCTATGGCTCTTGGTTTGTCGGAGACTATGTCTGCGAAGATGGC
TGCCTATATACTGCAACTCCAGTTGATCCTGTCTTCATCCTATTACCTATTTTTGAGGAA
GCACGGATGAAGAAGGGAGATGATCCAGGGAAGTTCAGGCAACTAGAGGAGATAATTTTC
ATTAATGGCTATCCTGGATATCAATATTTATTTTCCATTGCGGAGAAATCTATGCAAGTA
GTTTGTGATATTAAAGAAATTGGATCTACAAAGTTTTTTAGGCTTAATGATTCAAAGGTT
TTAGCTTGGTTGAACTATAAGGTAAACCAACTGAAGAGGACTCTACCCACATTGGATAAA
AACTATGCTGCACGAGTTGAGAAGGATACATTAGCTGATGCAGTGTTAGTGTTGGGGGAT
TATTTGAAGGATGAGCCATGGTTAAAGCTCCTCTGCAGCNNNNNNNNNNNNNNNNNTTTG
ATCCTGTAAAGGAAAAGAGTGAGAGCGATAAGAAAACTACCAGGAGTGGAGGAAGGCAAA
CTAAAAAGGCAAAAGTGGAGACAGATTCACAAAATATCAAAGAAATGTTCAGTCGGGCCA
CAAGAAGAAAGGGATGATGATGCTTATTTCACTTATTCAAATGGAGATTCAATCATGGAG
CTTTGTCTAAGAGGTACACTAATACTGCTGCCTTTTGTCCACATGTTCTATATGCATTTT
CCAATTTTGGTAGCTGTCCAAAATTACCTACAGATCGTCATGACATACACTTGGAAACTT
TTTCTTTGTTTCATAAGCACGACCCTCCTCTTTTATTTTGATTTTGAAACATTCAAACTA
CTTTTTCATTTTGTACAACAGATTGCAGCTTCATTTTGTGAAGGCTTTTCTGTAATTCAA
ATTTATGAATGTTCGATAAAATAACAATGAAGCTTCATCCAAAGTATGTGTAGTCTGGTT
TTATTTGGCTTTCTTTTCTTTCACTGGTCCTCTTGGAACTTTCCTGAGAAATTCTGAATC
AAGCTTCTTGAACGACTTCCTCATCTGTTTGTTCAATTGGATCAAATGGTGATCGACTTG
TTCTTCATATCGTTCATACAGATATGGTAGTGTTTCCAAGCAGAGAC
>TeaL_26188
CTTGCAACAAGATTCAGATCTTGAGTATCCCAGACAATTATATCTTCTTCACACTTTAAT
TTATGTTCAGAAAAGATTTAATCGCTATTTCTTGCAGCTACTTATATGGGAATGTAAGAG
ATTGTTATATTTAACTGTTGAGGTATGAGGCAGATGTTGACAAGCTCCGAAGTATAGGAG
TGAAAACTATTTTTTGCTTGCAACAAGATTCAGATCTTGAATATTTTGGGGTTGATATCA
CTGGCATTCGTGAATATGCCGACACATATGATGACATTCAACACTTGCGTGCTGAAATAA
GGGACTTTGATGCATTTGATTTGGGATGCTTTAAGCTAATTGAGTTTTATTTTGTGAGGT
GTTTTTTATTTATTTATTTATGTATTACTGTGGAAG
>TeaL_26189
TAAACATACCATAAACACATCTATAGAGGGAATCGAGAGAGAGACAGAGGAGATGGAAGA
GATCGAACCTGATAGTGTAGAGAGGCGTCGCCTTTGTGTGCTAGGGCAATGAAGGATTCT
AGGGTTTTCTCTTCGATCGATCGATCGATCAATCGTCTCTCTCTTTGACCGATCTTCTGC
TCACTGTTGATCGATCGTCTTCGTCTCTCTCCTTTCTCTTTTTCTCCCTTTTCCCCTTCC
CTTTTGTTCTCTCTCCGTCTCTCGATCGCCTCTGTTCTCTTGTTCTCTCTCTTCGTCTCT
CGATCGCCTTTGCTCTCTCGCCTCTGCTCCTCTTCGTCTCTGTCTCTTTGATCCGTATTG
AGGCGTCAAAACCTCCTCTTCGTCTCTCTCTCTCTCTTTGACTCTTCTTAGATATATAAT
ATAATATATAATAATATGTAGAAATTTAATGTATAAAGAGAAATGGTTGTATTATTGATT
GATGTTTTTATTTCAATTACAATGATTCAT
>TeaL_26190
GAGGGCTTCTGTGCATCAAAAGAGTACCATTCGTTTTGCAAGTATGACTACAAGTCGACA
AGTCTTACTCATTTTGACGGTCACATGAATTAATTTATCAATACGGAGGAGCAGAAGACC
CCACTTTAGATGATGAAGAATGGTCGCAGATATCTGAAATGCACTTTTTGTGGGTGCCAC
TTTTTATTTGCTGATCACCAGTATGGTTGCCTCTTACCTATAGTTTTTAAGTTTATGTTT
CTCAGTGGATGCAATCATTTTATTGGTTTTCTTCTTGTTGCCAAATTATTGAATGATGTG
AACTTGATAATGATTAGGAGTTTTGTATTGTAATATCATCATATTGTTGTCTGACTACAG
AGAATCTGAAACCTCTGTACAT
>TeaL_26191
TAGTACTCCAAGTTAAAACAGAAACTAGTTAGAAAGATGCATGATCCCTAACTATAGAAG
ATGCCTATTGCAACACATGTAATATGCAATTAATAGACTTTGCTACTAATATGACATATG
GATCTATTTGAATAACATGCAGTTAAACACGTATTCAAAGAATTATTTGAAATTGTAATG
CAGTTTGAATGATACGCCGAGCCTCGGTGTATACAATACGAATGAATGGATACAAGCATA
AGGTATGCTAATTAAAACATGTCCCTAATCTTACAATAAAAAATGATTAAATAAAAGGGA
GAAAGACATGGGGTTGGAAAATATACACACACGCACGCGCACTTATTACAACATTACACC
CTCGCGAAGGAGGGTCTGAATGAATAAGCTAACTAACTACCTACGCTAATTAAACTAACT
AATTATTACAAACCGAGTTAATTAACTATTCCAGTTAACTAATTATTACAAATCGAACTC
GAATAACTAGTTAAATTAACTAATTATTTACAATACTTAATTAGGTACAACTAATTAATT
ACAACACATATTTGATCTATTGCTAATTAAACTAATGCCAATCCCGGGAAGCGAGGGAGG
CCCATGCATGCTTGGTTTCCACCCAAAAAATCACTGCCTTGCTGCTGAATGCCTCTGTTT
GCACATATAAACACCAATAAAGTTGCCAACTTCCAATGGTAAACGACAGAGGGCCTGTCG
GCTACCAATGGTGGCTGATCGGCCACTGGTGGTGGCTTTCGGCCACTGCTGGTTTGAACT
TCTTTGCTGTAAAACTGAGCAAAACAGAGAAAAACAAGGTATTTCTCAACGGTTGTTTGC
ACACTTTGCCTTTCCTTTTTATGGAAAAATCAAATGAGGGACAAACTTTGGTTCACAAAC
CATCAATCAATGGCTTGTGAAACCAATTGTGCAAGTTTAATAATTGCAAAATGAGACCAA
AATGACCATCACCCTGTCATGCATGATCAAGGGCAATGGAGACCAAAAAAAGTGGCACAT
TTTATCACTTTTGAGTATGAAATTTCCCATTTTCCTTGTGTTCAAACTAACGTCCGATTT
GAACAGATGCAATGCAACATAAAGAATGCTTATCTTGCCTCTTTTACTTGCCTATTTTGT
TTACTCATTTTAATTATCAAATCATTCATTAATCCATTAAGTCCATTGGTGAGTATCCTC
TAATGGAAAGAGGGTTCAAATCCCAAGTTGCTTTAGGCATGAAAGAAGCATTACACTGTT
GGTAATGAACCCCCTAAGGGATTAAACCATTAGGTTTAGCACCTC
>TeaL_26192
TACCAAAATCTGTCTCTATATTTAAGCATATGAAGAAGACAACTGCTTGGACTTGTTGAT
TTTTGCAACTTTAAGTTGTGGGTTGATATCACTCACCAAAACAACACAATTGCTACAATG
TCAGACTAGTCATTAGATAATAGTATAAGATATTGACAAAATTTTTACATCAGAAATAAA
CTAAACAGAGAGAGAGAGAGAGAGAGTAAAATGAGCTTATCTGTTGCAAATTGGAGATAG
ACTTAGAATTCAATGGACAATAGCAACCTAGTGGAGCAACAGCAACACTAAAGCTGCAAA
ATCTATTTGTAAAATTGGATCAACCAACTTCACTAATTGAACTAGAATAAATTGCTAAAT
AGACAATGTAAAAAGAAGAAAGTTGGATTCCCATTAAAAAAATCACATATTGCAGAAGGG
AATAATACCCTTCAGCAGAAGATTTGTTTAGACTGGAGAGATATTTCCTTGTTTTGGCTA
TAGCAATGTATATACCTTTGCATAATCTCTCTTCGTTTTGGAAATTCAAAGAGCCAATGT
CACACCTTACAACATCTCAGAACTTGCATCACGAGCTACCAAATAATCTTCTCCTCTCAA
TTAATGCCCTTCTTTGTGTCCCAATCACTTTGATCCACTGTCTTCAACATCCTTCAACTG
ATAA
>TeaL_26193
GAGAGGGTGGAAATTGAACTGACTTCTAACACAAGTGATATAGAAGCTATAAAGAAGGCT
ATAGCATCTGGTTTTTTCACCCATTCGTCAAGGCTGCTGGAAAATGGATCTTATCAAACC
ATCAAACATCCTCAGACAGTTTATATTCACCCTACCTCAGGTTTATCACATGAGCCTCCA
AAATGGGTTATTTACAATGAGTTGGTTCTGACGACCAAGGAGTATATGCGGCAAGTTACC
GAGATAAAATCTGAATGGCTGCTTGAAATAGCTCCTCATTATTATCAGTTGAAGGATGTT
GAAGACAGTGGATCAAAGTGATTGGGACACAAAGAGGGGCATTAATTGAGAGGAGAAGAT
TGTAAGTACAGTCATGTAAACAAAATTTAAAAATTATGGGTGATAATTTTCCCGAAACAT
TATGATCTTTATTCATTTTCTCATGTATGTACAATATATTGATTGTTGAAAAAGTAATCC
CAATTTACTGATATGGATTTGTAGATTTGGTAGCTCGTGATGCAAGTT
>TeaL_26194
AATTTTCTTAACATAAAGTCAAATTTACAGAACATAAGCAACCAATATATTAATTATCTG
ATTATTTTTGCTTACATATTCCTTTGATATGAAGGAAGAAAAATAATGATATTGTAAAGA
TGGAAGAATACAACTACAAACTGCAGCAAACAAAATAAAACCAAACTCTAAGCCTCGTAG
GGTTGGCTACATGAATTCTGCTCTATCAAAGGCTATATGCTCAGTTAAACGGCAGCAAAC
AAAACAATAATAAAATAAAAATGACAACATAAATGATGCAAAATCGTTCAGATTGCAGCC
TATTCCAAAGAATTTATCAGATTGCTGAAATTGAAAACCAGCCAATCAGCTTTTGCTGCA
ACAGCCTCTCGAAGTTGAACTCCACCGTAGCAAATAAACAAGTCAGCACCTCCTGGCTTA
CGAGCCTCAAGATCAGTTGCACCATCCCCAATCATGACTAATGCCTTGTATCCATGAACC
TTCCTTATCTGTTGAACTGCAGTGGCTTTCCCTCCGCTCCTTGAAGTAGGCTCATTTGTA
TCAAACCCCAAAAACTTCCCAGAATTTTCAAACAGTAGTTGATTGGCAAAAATGTTTTCT
GGTGGAATATCAAGGATCGATGCAACAGGATTGATCATTTGACGAAAGCCTCCAGAGACC
AGATAAACAGCGGTACCTTTAGCCTTGAGCTTCTTGACCAACTCATCTATGCCAGGAGAA
ATCCTTGGGGGATGCTGGGCAAGGAAATCTTGGACTTGGGAGAGGGAAGGATTAAATAGG
GATAGCCTAGCAGCTAATGCCTCCTCAAAAGGAACAGAGCCACCCATTGCCCTTGCTGTC
CATTCTGCAACAGCCTTTCCAGCCCCACAAAATTCAGCAAGTTCATCAATGCCCTCATCC
AGGCAAACTGTGCTATCCACATCAAAGCAGACCGCATCTGCCTTTTGCCACACCTCAAGA
ATCTCTTTTGATGGTAATGTGTTGTCAAGGCGGCTGGCTGCTGAGCTTTCCAAGGGCTGA
ACTGAAGCAGCTACAGAATTCAATGATTTGGGATGCTTCATCATCCCAATTGGAGTTAGA
AGAACTCTTTTCACTAGCCGCGGTGTATAAGTTGGAATAAAAGGAGACTGATGCCTTCTA
CAATAAGCACGAACTGGGTTGATTCGTGCAATGATCAACCCTTCCATCTAATTATCTGGC
TATGGCAGCAAAGACGACGAGATGTTAACAATTGTAATAGTATTAATCACTTTTGGTAAT
CACTAATGTCAATCATCTGAAGATTTCAACCCCTTTACTACCTTGGAAGTTGGAACAACA
CATAACCACAACAAATGACTGATAATAAATCACATAAGCAACAGTACAAGGATTAAGCCA
CAATTGGGTAATGCATTACGAGTGTGTCATTAATGACAACAATAGACTCCACATGAATGT
CATTAATATCTAAGGGCATCTCCAACCCTAGACTCAAACCTATATCAAATTTAAATAGGT
GAAAATCACTCCAAAACATCTCCTTTCCTTGAAAAACTTATATCAAATTAAGTTTTACCC
TTTACCCAAATCAAGGGAGAGTCAAATGTTTACTCAATTTTTACAAGACCATTCTGTAAC
TTTCAAATTTTCAACTTCGGCATTACTAAAGCTTTTACTCAAATTGATGCTTAAATCTGA
GTTTGTTCATTAGAGTTCTTCGTATTAAATAAAGCCTTTACACGATTTTTTAAAAACTAA
TTTGGCCAAGGACTGGAGATAAAATGTGGTAACAAGATGGTCATTCTAGCATTATTGATG
TCTAATATTCAGCCAAGAGCACAAATGTCAAATTTACAAAAATAAAAAAATATCAAACAT
TATTCTATGAAACATCATAGATACATACATAATTACAAATACACATATAAATGAGTGGCA
ATTCAGCCAACAGCACAAATGTCAAATTAAAAGAAAAGGCATAAATCTCAAATTAAAAGA
AAAAAAAAAAAAATTATTATTAGATTTATCTCACATGGAATTCAACTCATAATCCTACAG
TAGTATAGTTGCTTTAATTTCTGATAGATGCATCTTAACAAGCACAGTACAGGAAAGGGT
ATGTGAATACGCAGCTAGAGTCAACAATAACATCGGAAATAATTTAGCCAATTAACACAA
GTTAACTATTCTACCTCTGTATTACTTATTTTTTTAATTTCCATGGGTAAATCCTTGTTC
AAGAATAAAGATAGGTGCTTCCATGGGTGAATTCTTGCTTACGAATAAAGATAGGCGCAA
AAATGTATGTGCCATGAGAGAGATTGGATAAAACCCACTTATATAGATTTTTCCTCACGA
AGAGAACTCCAATGGAAAATTTTAATTTCATCCGGTCAAAATTTGTTATCAAAAACTTTA
GCCCCTACGTGTTTCTGCATAATCTTAAGACTTGTCACTTGTGTATGTGTTTTTCCACTT
TGGATGAAATTTATTAAATCACCTTTCGCCACTCTGAACTGTTATACTTATGATTGAGGT
CAAAATCAAGGGCACATCCATGATCACTCTCAGATCACTTGGAACAGATCAAAAGAAACA
TTAGATATAATCCCCCAAAATAAAACTTGAAAGGGATAAGGCAAGAAATGATAGGAAAGG
ACGAAAGCAGAACATTTGGACAATTTTGATGGTCCCCTTGGCATTGTAGGCCAAATAGTT
TCGCTTCATGTTGGTAATAATAAGAAAAACAAGGTAAGTAGCATTATTTCGACTCTGTTT
GAACGCAAACTTGTCAAAAAATTACAAACCCCACCCCTCTCCTGCTCAATAACTTCAATT
AATTCTGTTGGATTGTCATCTTAACAGCCTGCAAGGTTCTCTATGTACTGGAATAAATGA
TTAAATATTAACTAATACTTTCCTTGTATGATAGAGAGCTTACATTGATGATGTTCCTTA
GACATGG
>TeaL_26195
AACTATCTATTGCTTGTTGAACTAATTCAGGTTTCCCACACTGACTATATGCTCTGGCTC
TTCCAAAATCTTCCTCAATGCCAAATACATCTGGGGATACATTGGCACAATTTTTACAAC
CTATGCAGCTAAACTCATCGACAAATACGTGATCCTTTGGGCAGGAATCATCCAAGAAAG
GATTGATTGCAGTCAAAGCATACCCATGAATTTCATCATAAACCATGCGCTGCACAGGAT
CACTGAGAACCGCATAAACATCATTGATGAACATACAGAAATTTGTGGTCTCTGGGTCAT
TACCACTCAAGTCTGGATGGCAAGCTTTCATGCAATTATAGTAGGCTTTCTTAATCTGCT
CTGGTGTGGCATCTGGAAGCAGACCCAACAAAGCATAGTAATCATCGGCAACGGCCTCCG
ATCGCGCCGAGTCCCCTGTCGCAAACCCTGAGAAGAAAGAACATAGAGACAAGCATTATC
ACTCCGTTTGTTACGGTGGAAAACTTTTTCTATGTATAACTTTTTCCAAAAAATATTTTC
CATAGAAAAAGTTTTCCTATTTTGGTTGCATCCTTCAAACTAACGTACTAGTGATTGTAG
TGGTGGTGGGTTGGTGGGAGCGCTGATAGCAGGGGTTTTGGGGGTGGTTGCAGTAGTGGG
AGTGGTGTGGTGGTGGCAATGGTAGTGGTAACGTGGTGGAGGTGATGATGGCAGGGTAGT
GTGATGGCATTGATAAGACCTTTGTCTGAAAAATATTTTCTATCTTTCAAAAGTGAAAAA
AATTTTCAGCCCAAATAAGCTTTTTTCCGGTTGACTTTCATTTTCCATTGTACTAAATGC
CAGAAAATGAGAAAAACCCAAACAAATGGAGCGTATATGCATGGGAAAGGGAATTTCACA
CCAAAGAATGAAGTAACATTATTGAAACAGGCTTCCACTAGCACAAATCGGAATGTACTA
GACTTTCATTGAAAGTTGTTTTGATGAACCATTATTGTAAATTGTCATATGAACATTCCT
TACATCCTATTACAAAATTTTCCACCTAATTTAGGGAGACTATATCTATGTTGCATTTTC
ATTAGAACTGAGTAACCTGACTTTGTGCCATCTAATATTTTCGCCATGTTATTCCATCCA
AGTTAAATAGAAAACATCCAAGAATCCCAAGGATAATGCATGAAATTTCCTTGTTCAAAA
TTCCACAATTCTCCATCCAAACTAATAATACTTGCATCTTATACTCAACAAAGTTGTCAA
CCTTCCAAATGCATTATCTAAGTACCTAGACAACAATCAATATTTTTGTTAAAGTTTACC
AGTGCAACTATCTTCGAAAATTTCACAATGTTTAATCCAAGTCAGACTTCAACCCAAACT
ATTTGTGACACCCAGTAATCTAGGAATTCTGAATTCAAGTGACATATCCTTCCAATACAT
GATTACAATAATCACTAAGGAAAGTAATTCAAACGGTATTACTTAGATGAACCGAATCCA
AAGGTTGATGATGTTCGGTATGTAAAGCATGTGCAACCTCTGCTTATAAATTTATAATAT
CCCATCTGCACAGTTGGAGTAGCTTGGATAAAAAAATACGCTCGACTACCATCAAGAAAA
TTAAGGCTTGAATAAATAAAAAAAACAATGCAACTATTTTTATCCACTTGTTGAGTCAGT
CAAGGCAAGGGATCATTAACTGTAGCAAGTGCATATTACAATATCAACGTTCACCATTTA
GTCCTTGATTTCAGCTCAAAGAACACAATGACGTGGTTATTTTCATATCCCCATATAACA
TGGTG
>TeaL_26196
TTTAGTTAATTCTGTTAAATAAATTTTTTTAATAAGGGGTTATTTGTAATTTTTCAAATT
ACAGGGGCAATCTGTACTTTAAGCAAACCTCAGGGGGTGTATTTGTAATTTACCCTTCTT
TCTTTGTTGTTCTTTTTTTTTATTTTTTATTTATTTATTTTTTTATTTTTTTGCCCTCTG
TAACTTATCTTTAATAAACCGTTTGAAACTTCTTTAATCAAGAAATTGAATGCCTTCTGT
GGATGGTGGATAGTGATGTGGCAAGTTGTAACCTTATGGGAAGGTGGAGGGCATGCCAAT
CCTTGAAGAGTCATGAGAGACAGGAGAGAACAGAATTAAGGTGACTAGTGAGGGAGGATG
GTAGTATAGGAGATGGACCCTTGTCCAAAGAGCAGAGGAAGATGAGGGATGAGCCTGCCT
CAACGTCTGCATTATAGTCATTTTATATGGGATAATGGACTGTTAGGAGGTCTGTTCACC
CATGAACATGTGGCCGACACTCCTAGGTCTGATAGAATGTTGGTGTCACACCCCTTCTGC
ATCCTAAGATTCCTCCCTCAGGGGTCTGTATCATGGGTACTACACAAAGGTAGGTCTGTA
TCGATGGATGACATTGGTGGTAGGTATGATACTCCTTTCGAGGTATCATATGTTTGGATC
AACGCCTCTCTCTCTCTCTCTGACTGGTCAGTCAAGATGTGACTACTCTTGAGGAGTGGG
CAAGCCGGAAAACCTCGATGAACCCTTATCTCTAGCCTCCAAGCCACAATGCTCCAGCGA
TTCTAAGAGGTGAGTGTCTATCCCCTGCTCCCAACCTAAGAAGCTGAAGTTATAACAATG
GTGATACTAATGATAAGTCATGTAAGAGTCCCTGCTAGAGGGTAGAAGGCATAAGAAACT
CATGATTTGATGGAGTCTTTCTAGCCGAGTCAGGATGAGGTGCCAGGCCATGCCCCTACC
AAGTAGGGGTAGCCATGCAGAGATACCTGGGTAATCTGGGTGGTATTCCTTCCTAGCTAC
GACTTGTAATACCTTAGGGGAATGAGGCATGGCGGGATCATGGTTTGGAGGAGCATTACT
TTGCCACTCAAGGGAGTGTCTAGCCATGTCATTATTGTGCATGGGCAGAAATGTCTTGGC
TTGGCGGAGCAACACTAGGGGCCACACCTCAATGTTTCCGATGCTTTGACTCATCCACTC
AGTGCATTGGCATGCAACTAAAGCAAAGAGCGCATTATTGGGCCAAGTTACCATACTCAG
TGGTCCTTGTGCCTCCTGCTTAGGCTAGACATATGACAATGATAGTCTATTTAGAAGATG
TGACACCTCTAAGGGCTTGTCACTTGGAGGTCATATTCCTTAGATTGAGGATGATGTGGC
GCTCCTGGGGCCTACCACGTAGCTGGGATCGCCCAGATATCAGACCTTTCAAGTTCCAAC
GTTGTATATATATTTCAGATGTTGAATATCTATTTTTTATAAGTAATAAGAAAACTGCAT
TAGATAAGGTGTGCCAAGGGGGCACCGCCTTATCCAACTAAGGGCAAAAAGACAACAATG
AAAGAGCACAAATGCTAAATCTACCTGTGAACATCTGCCACCTCATTGCCCTTCTAAATA
ACATTTGCTACCGACCTTTGTTGCTCATCAAAAAAATATTTCTAGAGAGCATTCAAGTCT
TTTTAATATCCAATCCTAGAGAAAGATGCCCCTCCCACATTTTCCTGGCCCTACAAGGCT
CTGCTTTCATCTCTTATCAGTTGCCATTAACTGTTCTGCATCTGTGTCATAACCCCTAGA
AAACAACCGAAACTTCTCATGTGCTGAATATCTTCGTACACTTTAGCTTGGAACCTTTGT
TCCATGGATCAAGTTATTCTTTGGGAAACAACACTTGCATCTTCAATGGTGTAATACAAT
ACCAAACTTCCATCAAACTTGTTTGAGATTGTCACACCCATGCTTCACCCATTGACTGTG
ATCTGACTATGTGTGGGCTTCATGTTGGACTTACCAAGAATGATGAAATCAAAGTGTTCC
TTACATAGTGTGACAATTCAATGAAATAATTTCTCAAATAACAAAGAGAAGGTTTTGAAA
TTGCATGTGATAATTCTCCTTCTTGTAGATACTTCATATTC
>TeaL_26197
TTATCTAAATAAGTGCACTTATATAGATTATGCCAAACACCCGAAGAAGTTTATACAATT
TATACAGATTGTCTTTAAGGTGACAGCAAGCCCTATTATCAAGATTGAGCTACCAACGAC
AATCAAAAAATGTGTTCCTCTATACTTTATTATTATTTTCTTTGATTGGCATACCTTATT
ATTATTATTTCTGTTATTTTTTAATTTTTTTGCTTTTGAGTTTGAGGTGATATGTTAGTT
GTCTGTGGATGCTAAGTTGTAGTATGATTTTGGACAACAAAAGGCTTCTTTATTAATCTT
TAATTCATGGGGTGAAGAAGTTGACTGCTACTCGTCAAATATCTATTAATATTTCATAAA
TTGAGTGAGTTGTACTTATCAACCTGTTTATTTTATTTTATTTTTTCAATTTTCTATCTA
CTAGTTGTGTTTACTATCCTCCACCAACCAACCAACCAACCAAACAAACCGAGCTTTAAG
TCTCATCAAATGGGGTCGGTTACATGAATCCTTCTTCTCCACTCGACTTTATCAAAGGCC
ATTTGGTTAGTCAAATTAAGGAGATTCATGTCTCTATTTACTACATTAGTCCACGTCAAT
CTAGGTCTGCCTCTTTCCCTAACACTTCCCTCTACCGTTACTGTATCACATCTTCACTAC
TGCCTCTATTGGTCTCTGTTGTATATGACTAAACCATTTCAATCTATTCTCTCTCAACTT
ATCTTTTATCGGTACTACTCCTACCATTCACGAATATACTGTGTTTACAATCCGCTCTTG
AGATTTATTTGTTTCACCTCTAAATCTTATTGACAACTCAAATTACTAAATTAGCCTGTT
CCCAAACGAGGCTTTAGTTTAGATATTTGATTTTAACGGGCTTATATCCTTGTTTTGTAT
GTGTGCACATGGGTGGGAGAGGGAGTTCCATATCCACTTAAGTTCTCGCATGTTACATAT
ATATCAAATAGGCTGTGGTACTCATCATGAGGAAATTGGTGGCTTGCATAGTATAATTTT
TTTGGGTGCTCTTACAACGGTGTCAGTTATGGCACTTGTTTTTGAAGTATTTTAGAGACT
GAATGAAACAAAAATCCCATAATGGCTGCCTTGTTAGAAATCTTGCTTAGATATTACACT
TGGCTGGTTTTCTACTTTTGTTTACCAGATTTGTGGCTAAAAGCTTGAATGTCTTCTCTG
CCAAACTGATTTAGTTCCTTGCTTCGCAGAAGCTACAATCTCAATGAAGTTTGTCATGCA
ATTTTGTTTATTTTCCTAACCTTTTCTCTTCTGATTTGCCTTCTCTTCTTTCCATATAAT
CTTTGATTTACTTGGGCCTAGGCTAGATTCTGCTTAAAACATCTGGCCCATATAAAGTAT
TTCGTATTCTTGCAAGTGTTGTTGGACTAAATTTCAATTACATAATTGCTTGACAAGAAT
AATTTTCTGCAGGACATCCTAAGCTGAAAATATGCTTTGTTCTTGTTTTCTATTGGATTA
GTTATCATAACTTGCTTGATTGATAGTTTTAGTTGACCTAGCTTAATCTCAAGCATTCTT
GGTTCATCTGTTAAGACAAGGGCTGCAGTAAATGCTAGATGGTGAATGAAGTAATTGTTT
GTCTCCTAAAATCATCTAGATCAGGCTCTCAACTTTGATCCTAGCACCATCATAGATATA
TACTAACATAACTTATTCTGGTCTGTACTTTTTCTTTGTCTGTGTTACATATTGTTTACA
TTTTTTCCATGTATACAAGAACCGCGCTTGCAGTTCTTCTGAAATGAGCAGTTGCATACA
TTTCCAGAGGGAAAAGTGTCTCAAGAAAATGGACCAAATAGTAGATTAAAGTGGGGAACT
GCAAGTCATTGCTCAGGCCCTGTAACCCCCATAGATTTACCCATTTTCCATCATGGTTTT
CAAGAGGTAACACTGGCAATTTCATGAATTTAGTAGGCATACTTTGCCCATTATATGTAC
AAGACATCATGGGAGTGGGGTACATTGGCCATTGATCCCTGTACTTACCTTTTTTCATTT
TGGACAAGAATATCATAGCATTGCTAATCCAGTTCAAACGAGAATGTCGCCCGGTCAGTT
CGAGCGATACACGCCTCTTAATTCTCCCATGGAACAAGTCCTCTACTAGATCCAACGGGA
TTATCCCCTCAAATGGCCCCTACCCTCACGGACCCCTTCCAACCGGAAAGACCAGTCCAA
ATATTATCGTTTCCACCAGGACCATGGCCACAACACTGATGACTGCATCAACCTCAAGGA
TCAGGTCGAGACCCTCATTCGTCAAGGGCGTCTCAGCCGATTCACGGACACCCGCCCACA
A
>TeaL_26198
CCCCTGGTCACTCACTGAGCTTGTATATATTAGTAATGGTCCCAACATAAATGAATTTTC
CTGTGTTCTTAGCCTGGGATCTTTAGGATCTGCACAACAATTAATAAAAACTTGCACTCT
CCAGAATAAAACAAAAAATACTTTAAAATTCAATACAATTGAAATAAAGTAATTCAACAG
CATCCCACCAGCAAAGAAAGTAGGAGTTGCAACTGAAGTACCCCTCGTATGTGCCATATA
AAAAAGGGTATATATGTGTGGTAAAAGCCGGTAGCGCCTCTTTAAAGCCAAGCGGCAAAC
TTCCTCACACTGTAACAAATATG
>TeaL_26199
AACTTGTCCATGTTGATTGGTTGGGAAAATTCTAGGCCATCCAGGTCCATGAGAATAACA
GCTCCACCCGACCAGATAGTTTTGATGATGTAAGGACCAGTCCAATTGGGTCTGAACTTG
CCCCTAGGGTCATGGATGGGAGCTCGGTTGTCTTTCAGCACCAAATCCCCTTCTTTGAGA
TTCCGAGACTTAACTTTCTTGTTAAAAGCCCTGGCAATCCTACGTTGATAACCCTGAACA
TGGTACAATGCTTTCAGCCTTCTCTCATCAAACAACATTAGTTCTTCGAACCTGCTCTGT
TGCCAGTCCGCCTCTGCTATTTGACACTCAGCCATAACTCGCAGAGACAGGACTTCTATT
TCGATTAGCAAAACAGCTTACATCCCATAGACAAGAGAGTAAGGAGTTGCCCCTGTAGAC
GTCTGGATTGAAGTTCTATAGCCCAGAGTGCGAATGGCAATTTGTCTGGCTAGTCCCTGT
AGGTCTTAACCATATTCTGCAAAATATGCTTGATGTTCTTGTCGACAGCCTCAACAGCTT
CGTTGGTTTGCGGCCGGTATATAGATGACTTATGGAAAGCCACATTATATTTCTCCAGCA
AGTCTATCACTTCTTTCTTGAAATGGGAACCATTATTTGATATAATCTCATTTGGGACTC
CGTATCGGCAAATGATGTTGTTTCGGATGAACTTAGCCACATACGCTGCTTTCAACACTA
CGTAGGACTGAGCTTCCACCCACTTTATAAAGTAATCAATTGCCACCAGAATGTAATCAT
GCCCATTCGACCCTTTCGGTGTGACTGCGCCGATGACGTCGATTCCCAGACTGAAAAAGG
CCATGGTGAAGTCATGTTGTACAGTTTTGAAGACGGGATATTCATGCAGTTCACATGAAT
TTGGCATTTGTGGCATCATCGAACAAAACTGATACAATCCTCGTCTATAGTAAACCAGTA
GTAACCTTGCCTGCGAATCTTCCGGGTTAACATTACTCCGTTCATATGCGCTCTGCACTC
TCCCCCATGATGGCCTTCATCAGGCGCTTTGATTCCTCTACTTCGACACACAACTTGTGT
ATTCCCAGATAACCCTTCTTGTACAGTTTACCTCTGCAAATGATAAATTGAACGGCCATC
CGCCGTATTGCCCTCTTATCTTTAGCATTTGCCCCCAGTGGATAAGCCTCATTTTCCAAG
AAGTTTCAAATATCATAGTACTAAGGGTTTTGATCTTGTGTTTCATCTATTACGGCAATA
GTCTCATAAGCCGGCGTATATCTCTGCTTAATGATGATCGGACACATCCGAACTCCCAAT
GGGATGTCTATCATAGAAGATAGAGTTGATAAGGCATCAGGGAACCTGTTGTTCTCTCTT
AGTAGATGCATGAAAGTCAGCTTTTCAAACCTAGGAATCAGAACGTCTAAGGTCTGATAA
TAGATCTTCATCTTTTCTTCTTTAACCTTTCACTCTCCATTTGCTTGAGACACAACTGGG
TTTGAATCCCCGATGACGTCCAATCTTTTTGCCCCTAGTTCCAGGTCGGCTTCCAAGCTA
GCAATACGCGCCTCATATTCTGCTTCGTTATTAGATACCTTGAACTGAAGTTTAAAGGCT
AAGGGTATATGGGAATTGTTGAGTGTTATCAGCAACACACCTATCCCATAACCGTATTGA
TTAGATGCTCCCTCAAAGTACATTGTCTAAATCTCTTCCTCGACATGCAGAATAGCTTCG
TCTGCGAATAGGTATTTTACCGCATCATCCCCTTCTACTGGGTAATTTGTCAGGAACTCT
GCCATAGCTCTCCCTTTGACTGACTTGCGAGTGACATACTTCAGATCAAATTCAAAGAGA
AAAAGCAACCAACGGGCTAACTTATCCGTAAGTGCTGGTTTCTCAAAGAGATAATTTGAT
GGGATCTAATCTGGAAACTAGAATTACGGAGTGAGCTAACAAGAAGTGGCTTAACTTCTT
GGTAGCCCACACCAAGGCTAAGTAAGCTTTCTCCAGCAGAGTGTAGCAGGTCTCATAATT
TAACATTTTCTTGCTCAAATAGTAGATGTCTTTCTCCACCATATCCTCACATGCATCCCA
TCGTTGTGTCTGTTACCAACAGATACAAAATTAGGGGCTTTTCTGGCTTTGGCGACGACA
ACACAGGAGGATTCTGAAGGTATTGCTTGATCTGCTCAAAAGTGAATTGACATCGATCAT
CCCATCGAAATTTCTTTCCTTTCTTCAGGAGACCAAATAGTGGTTCACAAGTCAAGATTA
ATTTAGAAATAAACCGTCTTATGAATTGCACTTTACCCAGAAAGCCTCGCACTTCCTTTT
TAGTCCTTCGTGGTGGCATTTCTAGGATGGCCTTGATTTTGGAAGAATCTACCTCGATGA
CCCTCTGTGTGATCAAGAAACCTAGCACTTTCCCTACTGTTACGCCGAAAGGTCATTTTT
GTGGATTCAACCTCAGTTTGAATTCTCTGATCCATCAAAAGAATTTCTTCAAGGCGGTGT
AGTGTCCCTCTCTTTCTTTGGACTTGACAATCATGTCGTCCACGTACACCTCGACCTCGT
TATGGATCATATCATGTAGAATTGTGGTTGTAGCCCTTTGATAGGTAGCCCCGGCATTCT
TCAGCCCAAACGGCATTACCTTGTAGCAGTAGGTTCCCCACGGCATAGTGAAAGCGGTTT
TCTCTCTGTCCTCGGGCGCCATCAGAATCTGGTTATACCCAGAAAATCCATCCATGAAGG
AGAGCAATGCATGGCCTGCAGTGAAATCCACCAATTCATCAATGTGTGGCAAGGGAAAAT
CATCCTTCGGACTGGCCTTATTCAAATCTCTGAAGTCTACACAGACCCGAATTCTGCCAT
CCTTCTTTGGCACTGGAACAATGTTGGCCAACCAAGTTAGATACTCAGATACTAGCAAGA
ACCCTGCGTCTATCTGCTTGGTGACCTCCTTAATCTTCAAAGCCCAATCTTGACGTATTC
TCCACAACTTTTGTTTGATGCGTCCGGCCTCGGGGTCAAGAGGAATTCGATGCTGTACAA
TCTCAAAATCGATTCCAGGCATGTCATTGTAAAACCACACGAAAACATCTTTGAAATCTT
TTAATAAAGCGACTAAGCGCTCGCGCTCCTCCGAAGACAACGTGGACCCGATCTGGACCA
AACGCGGATCCTTCTCAGTACCTATATTAAAAGCAATGATTTCATCAACAAGGGGTTTTG
CAAACCTCTCCTCTTCTCGGTTAATCAAAAATTTCAAAACCACAGGAATTCCTTCCTCAT
CGGTTTCATTAAAATTTTGAAAGTCTTAATCAATGCAATAAACAAGCGGCACAAAGAAAT
ACTCAGAATCTACAGTGGCATTCTCATTCACAAAGGCCAGTTCATCTAGATTTTTGATTA
CAACCGACTCAAAAGCAAAAGAAAAGAACGACCTAGACAAGACCTTGGCATCCGGGTTAT
CACCCCCAAGAATACCGGACTCAGACTCAAAAGAACCGGAATCTGATTCCAACTCCACAG
ACTCTGTGAAATCAGATTCTGGTTCACTACCCGACTCAGAACTACTAGACAGGTAGCCCT
CCTCCAATTGCCAAACGAGGGATGGTGCGTCAAATGCATTCAAAATGCTGCTATAAGGGT
TCACACTCAGTTGATCCCCGACTATAGAAACGGTCAGATATCCCCCAAGCTCTTTGAGTC
GATTGGAGGATCCGAAAGGAGACATGCCAATGCTGCCCTTACTTCAAGCTCGCTGTTGTC
TGGGTCACTTTCTATGCTCCACTCAACTTCATCAGTCAGTTCAGCCTTTTCCTCTGTATC
ACTGTCTTGCAGCTACAAGTCAAAGAAAATTTCAAAGCTGGGAACACGCTGCTTCTCAGA
ATTGAACCAGGGTTCGGGGAAGCCGCAAAATCGAAAGTCTTCACCTTCCCGAACAAAATG
AGCATTCAAGGTTCCCTCAATCGGTCTGTGCACAAGCTCATAGCACTTCCTGATCTGCTT
AGCTTTGGCTCTGCCTGCCATCTCTTTTCCTTTCCTAACACAATCCTCTTTGGTGGGCAT
ATAGCTAAGACCAAAGGCATGCGGATTATGTGGCACATTGGCCAGTGCTCTGACGCCCTT
CCGGCCACGTTTTCCCAAACCCATTCCTAGTACATGTTGGAGCTTATTCATGAAGTAGAT
TGATTGGGCGCTGACATACAAGCTCTCATCGGGTGCCAAAATGGTTTGCACTGCTCGGGC
CTCAACTAGGGTAAATCATGAAAAGAAAACATCATCCTCGCCATGAACAATTTCCAACAC
AGGTGTAGTTACCTCTGGCAGAGGATGTATGAATGAATTCCCGAACACAATAGTCACCCC
TTTCCCATGGGGGTATTTCAACATTTGGTGGAGGGTAGAGGAGACAGCTTTTACTTGGTG
TAGCCACGGCCTTCCTAGCAATGGATTGAAAGTGGCCGACACATCCAAGACATGGAACTA
AATATCCTATTGAGCTGGGCCCACTTGAACTCTGATCTGTACTGTGCCCATAACCTCTCT
GCTCATATTGTCATAGGCCCAAATCACCTAGGCTGTAGGCACAAAATCTGCTGGTTTCAA
ACCGATGGCATAAGCTGTACAAGATGGACAAACGTTGATAGCCGACCTAGTATCGACCAA
CACCACTGGCACCCACTTTTCTCTGCACTCCACTGATATGTATAGAGGTTTGTTGTGTAC
TAAGCCTTCTGGTGGCAGTTCTTTCTCAGAAAAGATTAGGGTTGGACTGGCACCACCTGG
GAAAACTAACCCCACAAGCTATTCAAGAGTGGTGTCAATGGACAATTTTGCTTTGTCTAT
CGCTGATAGTACAACCTGTTGATGCACTCGAGAAGCCATAAGCAGGCCCCATATTGAAAT
ATCGACTTGAATTTTCTTTAGCTGTTTCAGCACTGCCTCTTTTTCTGACTATTTTTCCTT
CTGCTTTTCAGCCTCTCTATCTTTCCTGGAGGCTTCAGCTTGGTCCAAGTGTGGCGGCTT
GAAGTACCATCCACTTCTTGTCATGTGGTCAATCTCCTCAGTGTACCAGGTATTGTCTGG
CAGGTCTTCACCCTAATCTTCATCGGTGTGAACCAAAAGTAGATCATCATCTTCCCACCA
TACACCTTCGGC
>TeaL_26200
TTATTAAAGCATACTAATTATTATACTAACCTAATTATTAAAGCAACATTTTACATATTA
TATTCTAACATTATTTATAAACCAAACCAAATCAACCTTTAAGTCCCATCAAATAGGGTC
AGCTACATGAATCATTTTTCTCTACTCGACTCTATCAAAGGTCATTTGGTAAGTCAAACT
AAAGAAATTTATATCTCTATTTACTACACTAGCCCATGTCAATCTAATTATGCCCCTTCC
CCTAACACTTCTCTCTACTGTCATCGACTGTATTGCATCTCTTTACTACTGTCTTTGTTG
GTTTCCGGTGTATATGATCAAACCATCACAATCTATTCTCTCTCAGCTTATCTTCTATCG
GTGCTACTTCTATACCCATTCACAAATATATTCATTCTTAATTCTATATTTTCA
>TeaL_26201
ATGTTAGCAATATATTATGTTTAAGGTCATTTGTCAAAAACATATCTCTTACACAATAGC
ATTTTGCAGGCAAACAAATTTTGTGATGCTTGAGCTCCCGTAGATCAGTGTAATCAAATG
CACATTGAGGCATGAGGTGCACCCAAGGCACATCAACACCCATGAGGCGAGGCGAGGCGA
CTTTAATGAAGCATGGCCGAGGCACTCAAGGCGTGTGAAGTGCCAGGCACAACGAGTTGT
GAGCCTTTTTCAATTGTGCCTAATTTGTCAAAGATGCAATATCAACCCATCAATCTAATG
AATCCAATTATGATCATATATATAGCTCACATCCTATCAAAACCCCTTAATAAATATATA
GTCTCAACTCTAGAGGCTTACACATCATTTTTTGTTTTACTTTTTCTCCCCTCTAGGCAA
TGACAACAGCCAAATAATAATTTGCAATCTAAGTTATTAAATGATTTAATTGGTTCTTTT
ATTTTCTTAATCATTTAAACATTTAATTGCTTAATTACTTGCATAATTGCGTTATTCTAT
AAATGTTTAACTACTTTAATTGTTTGATGCGAATATACTTTATTTAAAATTGTTGATGTG
GTGCACATTTTTAAGCACAATGTAACGTGCCTGAGGGTAATAATAACCAAACCAAGCCAA
GCCTTAAGTCCCATCAAATGGGGTCGGCTACATGAATCCTTCTTCTCCACTCAACTCTAT
TAAAGGTCATTTCGTTAGTTAAATTAAAGAGATTCATATCTCTATTTACTACACTAGCCA
CGTCAATCTAGGTCTACCCCTTCCCTTAACACTTCCATTTACTGTCACTGTATTGCATCT
TTTCACTACTGTCTCTGCTGATCTCCGTTATATATAACCAAACCATCTCAATCTATTCTC
TCTTAGCTCATCCTCTATCGGTTCTACTCATACTCATTCACAAATAGACTAATTTCTAAC
TCTGTCTTTTCTAATCTTACCACACATCCACCTTAGCATCCTCATCTTAGTAACACTCAT
CTTATCTACATGTTGTCTCTTAGTTGCCCAACATTCCGTCCCATACAACATCACTAGTCT
AATAGCCATTCTATAGAACTTTCCTTTTAGTCTAGTGGATACTCGTTTATTGCACAGTAC
CCCAGATGCACTCCTCCACTTAAGCCACCCCACTTTAATTCTATGGACCACATCCGCTCC
AATCTCCCTAACCGTTGTGATAATCGATCCTATATAACGAAAAAGTTCACCCTTAAGTAG
TTCTTGATTCTCAATCTTCACTTCTCTTATGTTTCCATTGTTACTGCTACTAAAAT
>TeaL_26202
GTTGGTCTAATACTTGTTTTTCTGCTTTCTATCATACCTTTTTATCTGCTATTCACTCTT
TTTCAAAACCTCAGTCTTACAAGGAGGCCTGTCAGGATCCTCATTGAATTCAAGCTATGG
AGGATGAGTTGTCTGATTTATAGAAAACTAATACTTGGGAGTTAATTCATTTGCCTGCTG
GTAAGAATCAGGTTGGTTGCAAATGGGTCTACAAAATCAAACTCATTCTAATGGTTCTCT
TGAACGCTACAAGGCTCGCCTGGTTACCAAGGGTTTTCATAGGAATATGGTATTCATTAT
GATGAGACCTTTGCCCTTGTTACCAAGATGACTATTGTTTGTATTTTGATTTCTATTGCT
GCTGTTCGTCATTGGCCTCTCTATCAGATGGATGTTAAGAATGCTTTTCTTAATGGCCAT
CTCACTGAGAAGGTTTATATGCATCCTCCCCTCAACCTTCCTCATTCCTTTAGACAGGTT
TGTCGTATTCGGCGTGCTCTGTATGGTTTGAAGCAATCCCCTCTTGCTTGATATGATCAC
TTTCAGGCCGCTATCACTCAGCTTGGGTGTCATCCTTGTGCTCAGGATTCTGCTCTATTT
CTCCTTCACACATTTGTTGGTTTTGTTGCCCTATTACTATATATAGATGATATGATCATC
ATTGGCTCCAACTCTTCTACTGTCTCTGAGATCAAGCAACATCTCTTCCGCACTTTCGAA
ATGAAAGATCTGGGCCCCTTGAGGCTACTTTCTATCTTAGGCTAAATATGCAAATGAGGT
TATTCACCGTGCCGGTCTTACTAACACTTAAGGTTTCTAATACCCCCATTGAGCTTAATG
TGAACCTTAACATTACTGATGGTGTTCCTCTGAATGATCTTACTTTATATGGAGAGCTTG
TGGGTTGCTTGGTCTATCTGACTATTACTCGTCCTGATCTTGCCTATGTTGTTCATGTGG
TTAGCCAGTTTGTTTCTGCTCCTCGCTCCACCCATTGGGCTACATTGGTTCGGATTCTTC
GCTATCTCCGAGGTACTATCTTTTAGGGTTTACTACTATCCTCTACTTCTTCTTTGGCCT
TGGTGGCCTACGTTGATTCTAATTAGGTTGGTGATGTCTATGAGAATATATTCGTATATA
TTAGGCATTGTATATATTAGGCATGTTTGTGATGACTGTATTTCCTTTTTTGGTCCTATT
CTTGTATTTCCTTTTTGGTTAGTCATTAGGGTTATATAAACTAGTCTTGATGTAATTGAT
ACACAATTTGAATATACAGAAATTCTTCAGAATTCTTATATGGTATCAGACTAATGCCTG
CACAAATCCAACATTCATCTCACCATATTTTTTTACTTAAATACAATTATAGGTGGTGCA
ATTACTCTTCAAATTCTAGGGTTTCCTCAAGTGGGGTCTCTGAATTTTGAGTGCAAAATC
TTCCCTACATTTCTAGCATTCTATGTTGTTTCTCAACTTTAGACAGTTTCTCAGGTGAGT
CATTGAATTTTGTTTAAAATCCTTCTGTACAGCTCTATGTAATACAAGAATTTCTCAAAA
ATCAGGATTTTTACAGCATCCACAGTGGGCTGCAAAAGGAGCTGCCATTGCCAGCAAAAA
CTCCCCCAAACAGAAAATAATATTTTTAACAAAATTCACCAAAAAAATAAACAAATAAAA
ACAAACTAACAACAACAATAATCAAGCAATTTCAAACAAATTTCAAGCAAATCTCAAACA
AATTTCAAGCAATCTCAACTAATCTCAAGCAATTCTCCATCATGAGAAACAATTTCATAA
AAATAAAGACCATAAATTTGAAGATGCGTGATG
>TeaL_26203
AGTGTTGTGTTTTTGAATGGTAATAAAACTCCATTTACTATTCAATGAGCATCTACTTCC
TATTTTATTATGCTTTACTTACTATTTAATTAAACACCACTTACTACTTAATAATATTCA
ACTTAATTATTACCCAATCAAACTTTGCTTACTACTTAATGATACTCAACTTACTATTGT
CTCACTTACTACTTAATGAGACTCTACTTCCTACTAAATTAAACCTAACTTACTAATTAA
TGAGACTCCATTTACTACTCATTGATACTCTACTTACCACTCGTTAATTGTGTATTTGCT
ACTCTAACAAACTTGACTTGTACTCAATCAAATATGACTACTACTCAATAAACCTCTGTT
ACTATTGATTCTTAAGTAGAATAGTAAGGGGTGTTTTGGAAAGTTAGTTAAAAGTTTGAC
ATTTTGACTTTTTTAGCTTTTTGTGCCTTTTTTGTATAAAAAAAAAAAAAAAAATTAAAT
TTTTTTTTATTTTTTTTTTTAAAAATTTATAATAT
>TeaL_26204
ATCACAAATAGCATTAACAATATCCTGCCTCAAATTTAAGTAAAAAGGGAATTAAAAGTC
AATTAATCAAGCATTAAAAAAAAATCCATTCGTTTATGAAATAGAGCTAAAGTGGAGAAG
ATGTCAAATTATGCATAAAGCATCTGTCAAATTTCATTGGTAACAAGCCACAAGCTTCGA
AAATTTAAAAGTGACGAGCAATAAAATATCTCAAATTAATCCTTATGTGGGTGTATCCCA
GCTGTATTTGAACCAACAAATGAAATAGCTCTGATATCGTCATCATCACAAATAGCATTA
ACAATACATTAGTGCCATGAACAATATTCAAAACACCATCAGGTAAACCAGCCTCCTTTG
CCAGCTCTGCAAGCATAATAGAAGCACCTGGATCTTTCTCTGATGGCTTTAGAATGAAGA
TTCCCACATGTAGTTGCAACGGGAAAACATCCACAAGCACAAGATGTAACCTCTTCAGGG
CTGGTCGAAAAACTATCCTGGATAAATG
>TeaL_26205
CTGATAAAGGGTTACAGAAGCAGCTGATGCAAGCATCAATATAGAAACCAACATCAATTT
TCAAATGCTTAAGATGGGATTGGAAGTAATTCAGACAATTATATATGATGATACATTGAT
ACTTGAATACCAAAAACACACACACACACATACTTCTATAATATCACAACACATCTGCAC
ATAGTCCAGGATGGATTTTTTTTTCACCTAAAATCGCAACAACCCAATTGCAAGAGCTTT
CAAGGTGAGGGGAAGGCGTGACCAGGCGGAGCAGATGCCTCCATGAATAAAAACCTCATT
TTCTTCTTCATCCTCTATTGTCTTGAGTAGTGGGGTGAATGGATCTGTCCAAACAAGCAC
TACAACTCCTTTTTGCTTCTTGGGGAGTGGGATCCTGGATTGTTGCTGTTGCTGTTGCTG
TTGCAGCTGCTGCTGCTGCTGCTGCAACAAGAAAAACATTTCGACCCAAGGGAAAAGATT
AAATCACTCGGACTCACAAATTCAACCTTGAAACGTCAATTGAATCATTTGTAGCAGTTT
TTTTCATCTCTTCATGGCAAAATTCACAAGCATCGTCATTTTGAGGTTTCAAACTCAAGC
AGTGATCGATTCTCTTTTCAAGCCAACCCAATCTCCGCTCAAAGCTCAACACACCAGCAT
GCATAACCCTAATGTCAACTTGGGCTACACGTGCACAAGAACGAAGCAAAATGTAGTAAT
CAGCATGGGCAGCATAAGTGTAGGCACCTTCATCCTTCTTCCTCACATAGTAGAGGTAAT
CTAATCTCTTAACATTGACCCTTGGTGGAATGTAACAGAACCTATTCTCCTCCATGTTTG
ACTTCATTTGTCTAATGGCTCTATCTTTGCGAGTCTCTAAGGAAGTTTGAGCACCGGGTA
ATGAATCACTCTCACTTGGAGAGCAATCATCAATACTCATGCTCTGTTGTGTACAATCAT
CAGCATGAGAGGTTTCAACATCAGTGGATGGACTGCCGGTAGACCTGTTCTCTCTTTTCC
TTTTGCTTTCCTCTACCGAGCTCATCACATCATCTCTAGATCTCTTCTGGTGCAAACCAC
CATTAGATCCCACTTCAGGGTGATTCGATGGTCCAGAATGCTTTTTAGCCTCATAAAAGT
CCCATAACTCCTCAATTAACTTCTCTTCCTCAATATCCTCAAATGATGGTCCTAATCCGG
CAAAAACCACATCCTTACAATATTGTAGATAGGTTGGCAAATCCTTTGAATACTCATATT
TCTCTTCGACAACCACTTTCTGAACTTCAAGGTTACGCAAAAGCTCCACAGCATCCAACT
CAGATTTCTCATGTGATGAGTTTTTGAAAGGGTCTGTACCCGTACCATCCAAACCAGGGG
ACGGTGAACCCTGGTTAGCATCAACTCTTACATCAGCGTCACATGTGTGTTCCCCCTGAC
TATTCCCATTAGAAGTTCCGGTGGAACTAGACAAACTCATTTCCCAAAACCCGAAACCAT
TTATGTTATATAGCATCCTTATTGCTACAATCACCATTGACATTACACAAACACGAGTAG
GAAGTCTCAACTCATTTGCTGATAGCCACAACTCAGGAGGCAAAGACCACTCGTATATCT
GGCAAACAGATGGTAGAATTTTCCCCACAGGAAGTGATAACTGCGTTAGATAGAGTGAAG
CTATAGCATAGAAATTGACCGGAGGTAATTCCAAGCCTATTGTTTGAGCAATAGATGCTG
ACAGTGATTCCAACTTGTATGATGGAACAGTTTCCGAAGGTTTGAACATAAGACTTGAAC
TAAATGGACATGCATTTGATGGAGGCCCAATTTGTTTCTCAATTTCGACAAAAGCAGCAA
AATAAGGAAGCTTCCCTTCAAGTGCCCATTTCAAAATATCTGTTGGCAGTATGGCCTCCC
TCGCGAGATGACACACCAAAAATGATATTGCCAAAGAATGAGATAAGGGTATCGCCTTGC
TTAGCAATTTATACCAAATCATTACTGCTCGCTGGCCATGAATATTGTGAGGCTCTGCAC
TGTATTTAGCACGAGGCTTAAAATCATCTGGCTGCCCTTCTTTCTGCGATTCTGATTCAT
GAATAGCCTCATCAGCCCAATTATCATCAAACACTCTAGTAAACGCCACGAATCGCAACC
AAATCGTCCCAGCCAACCCATATATAACCGGGTTGACCCGAAAATTCTCAACCAAAGCCT
TGCACTGCATCTGAATCATAATCTGAAAACCCATCACATACCTCAACCTAATCTCCGAAT
AGTAATCATCGTAACTCACAGACCTCGAACCCGACCCAAAATCGCTCGGGCTGGTCGGAC
CCACCCCATATCCGACCCGACCCTCCTCTTTCTTCGCATCGTTTTCTAGGGCATTGAGAG
ATTCCCAGAATTGGGATTGGGGTTGGGACTGAGAGATCGGTTCGGCTTTCACTGCGACGG
GGGTTTGGCGGCGGTGGCTGGCCAAGTAGATACCGCCGGAGGCCCCGGCGCCGGCGCCGG
GATCGACAAAGTCTTCGTCGGCCACGGCGGTGTCGACAATGTCTTCGGCTTGGGAGCCGC
AGCGGAGGCAGTAGAAGAAGCCGTCTGATCCGTCGGCGAAGCCGAGGTTGCCACAGGCGT
GGCACGTTAGGTTCACTCGATCGTCCATTGAAGGCTTGGATTGAGTTTGAATTAGTGGGT
TTTGATTGTTCTTCGAGTTGAGCTCGATTTTGAAGCTTCACAATTTGGCGGCTAATCAGT
GATATTCAACCAACCAATTAGGTAAGATTCATTCATATACAAGTCTGTTCATTTTTTCAC
TATGAAAAAAGTGTCGGGGGGTGAAATAAATATTTTACAGCAACGACAGAGACACTCTGT
GGACGACTCCTACAATCCC
>TeaL_26206
GATTAATGGGTTTGAGACGTTTAAATGATAATTTATCATCATCATTAGAAACAAGCATTT
TAATGCACATAAATTTTCATTTTCACTTCTTTTTGCTGTTTGGAACTAAAAGCTGTATCT
GCTTTAAAATATATTGATTCTTTTTCATCAAAAGAAACCATGAGGGATATGGTGTTTATT
TTGGTTTCTCACTACCTGTCACTCTTTACCTGAATTGTGGTCTGAGGTCAATTCTTGGGT
TTGTGGGTATGATGTATGCTGTCGTTGCTGGACCAATTAAAATCTATTATGTTTATGTTG
ATTTCAGCATTCTGGACCATCGAATCACC
>TeaL_26207
CCAACACTAAAAACAACACATCTCCAAATCTAAAAATTATAGAGGGCCGAGCCCATTACA
TTTTAACAATCCACAAACTAATGACCCACGGGCTACGGCCCACAAAATCACTCTCGACTC
GCACGACGTCAGCAGCACCTTACGCATGCGAAACCTAACCCTAACCCTAACCGTAACCAG
GCGGTTGGGTCATTTCAGCGGCCTGTTCTCTCTCTCTCTATATATTTCGAGTTTCAGTCT
ATCACTATCGGCTTGTGGTTGTAGACGAAGCGACGATGAGTTGAGACGGCGGAGCCGCTG
CCGGTGGTGGTGGTGGTGGTGCGAAGGGGAAGAAGAAGGGAGTGATGCAGCCGATGAAGA
TAAGATCATGGACGTCGCTTCACTGGAAAAGTTCCTCCAGGAACCGCTCAAGGTCGGCGG
CAAGGCCGGAGCTCTTCGCGACTCCGTCACCGTCTCTCGTGAAAAGTGCAAGATCACCGT
CACCTCCCCCTTCTCTAAGCGGTAAAGTTTGCATTCTGGAGATCCAGCCTGGAGGCTTTT
GTCTGAATCTGTGTTCTGTTGTCAGCCAACCATTGTGCCTCACGTGGAGGTTCTTGAAAT
GTCATGTGTTATAAGTTCTAGTTGTTTCTATATATAAGACTGTTTTGTTTTTTGTTGGTT
GTACTTAAGATGTTATAGTTAAGTGTGTGGGTATAATGTGAAAATGATTTTTGGTTATGT
A
>TeaL_26208
AGGATGAGGGTCATTACATGGAAAGAGCATGAGTAAAGAAAATTTTATAGCTCATATTAA
CATGTGGCTTCTTCTCCAGTGCCTATGATTTTGCTTTGTTATACGTCAGACAGAGTGTGG
TATTATTATTCTTCTTCTTTATATGGATGATATGATCATCACTGGAGATGACGTAGTGGG
TATCTCTAGTCTCAAACAATTCCTCAGTCACCAATTTGAGATGAAAGATTTGGATTTGCT
TAGCTACTTTCTCGGCTTGGAAATTTCTCATGATCCTTCTGGTTACTTTCTTACTCAGGC
CAAGTATATCTTTGATCTCTTGACTTGTGCTGGTCTTATCGATTGCAAGACTGCTACTAC
TCCAGTTGATCCTCAAACTTGTCGCACACCTCTTGATGGTTACCTACTATCTGATGCTAC
TTTATNNNNNNNNNNNNNNNNNNNNNNNNNNNNNNNNNNNNNNNNNNNNNNNNNNNNNNN
NCTTGTCTATCTCACGGTTACTCGTCCAGACATTGCCTATGCTGTTCACATTGTCAAACA
GTTTATGGCTGCTCCTCGCTCTCTGCAATATGATGCTCTAGTTCGCATTTCGCGCTATCT
AAAAGGCACTATGTTCCATAGTCTTCACTACTCAGCACGCTCTTCTCTATAGTTACATGC
ATTTTC
>TeaL_26209
ATAATAATAATAATAAATAAAAGAGATGAGGGTAGTGCAATCAGCTGTGTGTGAACTATT
ACATCATACCACAGCTAGATATGAACAACTTGAAGCCTATCCATCGCAGCCCATCGCTAC
CCTTAGGCTGTTCACACCAGCAAATAAGACTGAAACTATGTTCATTATGAATCAACAACC
ATAACCACAATGACAAGACTTTGCTCAAATGAGCTTTCATCCTAAAGTATAATACCAACA
TTGAAAACAATCCAGAAACTTTTTATTCTTTGTCAATGGGACACAGCAAATTCATGACAT
ACAGAAATCACTCTGGGCTACAGCCTACATCCACACCACAATGAATCATGAAACTACCCT
TCAAAAGTGTTTTGTGAGTGGTCACCGAATTTTTTACACAATAGCTCTATATTACCCACT
CTAAAACCAAGAGCCTATCAAAGAAATGAGCAAAGGAAGGAAGAAGACACCAACAAAAAC
AGGTGTAATCAGAAGAATATCTAATGCATGAATAAACATGAATATGAATGAGCAAAGGCG
GCTTGTACACAACACGACCCAAACTAGGGCACATATTCACTCTCAAGGTTGGTTGTGCCA
CAACATGACACAAGCTAGGGCACATATTCACTCTCAAGGGTTGGTTGTGTTCGCGTCACC
GTCGCAGCTGGGGCTTTCGTGTTCCCAACCATGGTCATGTGTAGTGCTTCCCCTACTTCT
GCAGCCTTTTCCATCTGTTGCATTTTCTTCCGACGCTTGTACCCCTGCACCCACAGTGCC
AGGAATCCCAACAAAACCAACAATGCTAAACCACCGAGCACCGACCCGACAATTATCCAG
ACTTTAGTGTTGTTCTTCTTTCCTCCACCACTTGGTGTTGCAGTGGACTCAACAACAATA
GAGAAATGCCCCTGTTGGAAAGTTGTACATATATTGCCTGGTGAAACATCGCTATAATTC
ACGAAACCATGTAAGTCAAACCAAACACACTTCGCAACTGACCCATTGGGCACCAATGTT
ACATTTGAAAACTTGATTGATATGGGTAGACCAGATGCCCTAATATCCAATTCAGATAAA
TTTTTGGCCGATAAGTTTGATGCATCGTAAGCAAGAAGACCCAATACCGGAGCTAAATAT
GTGTAATTGGGTAAACCGTAATAAATCGAAGACCGATTGCCCAAGTTTTGGTAGACCAGA
ACTAACCTCTCCACATATGGCTGCACAACAACACCCATAGGAATCTTAAACTCTTTGTAT
GCTGCAACACCTCTACTCCTTAAGCTACCGCTCCTGAGCCTCATTGCTGAGATGTTAATC
CCAGGATTAGATGGCACAACCCCATCAAAGGGAATGCCAGTCCTGGGGTGAACAAAAGCC
CTATAAGCATAGTCTTGTAGAAGTGCATCTAGGGCCGCCCTTGTGGACCCAGCCGACTGA
GCCCTGAGTTGTGGCAACCAAAAGAACCATATCAAAACCAGAAGCATCACGAGACTTGGT
CGAAGAAGCCCCATGGATGCTTTGAAAGTATTAAGAATCAGCAGAATGCAAATCAATCTA
GCTCCGTAGATCCAAACAGACAACCACAAAAGTCAACCCCCAAAATGTAGTAATGAGATA
GTCAGATCCAGGGCGGGGGGGTAAGAAAGTAACAGAAACTGGAACTGGGCTTATAGCTGA
AGCCTCCCAAGGAAGCTTCAGAATCACTAAACGCAGACTTGGAAATCCATAAACCAACGG
GAACTTGGAAAAGGAAAGGTGTGTATGAATCCAAAAACTAAAGCTGTAACCGAAGCTTTA
AGCCGTTGTTGTCGCTCAGATCACTTTTCTCCTTTGGATTGGAGGAATCCCTACAAAAGG
GAGTAGGAGAAGGAGAAGGAGTATTCGCTCTGAGAATCTTTCCAGCATTTCATCGCATCG
CTTCGCTCGCCTAAGTTACTAAATTCTCTGATTTGTTATGATAAGCAAATGTGGAAATGG
CGAAATAAGCTCTGAGAAGCCGAGCACACAATGTAAAGCAGCAAATCTTTCACAATCTTC
AACCATTACTGTTGAGTTGGATTGGATCACATTAGCGATTTGCATTGCAGAGAACCAAAA
CCCTAACAGACTGGAATCGGCGGGCCCTGCATTTCGCAGATAATGAATCAAGATTAGCGA
AATCGACGGACAGAATCATAGCTGAGAATCGTATGTTCCATGGCCATCTCCTGAGATTCA
ATTTTCTTCTTTTTCCTCTCAACCGAGAAAATCGCAGTAACAAGGAGAGAGAGTGAGATA
GATAATAGGTATACACATATATATATAGACAGAGAGAGAGAGAGAGAGAGAGAAAGAGAA
AGAGAAAGTGATGTGTGTATTCCCTCCGTATCTCTCTCTCTCTCTC
>TeaL_26210
AAAACTTTGCCCTCTTATTACATTCTTGTCTCTCACCTTCTCTTTGACCTTAACTCTTCC
TCATTGCCTATATACATCTCCCACCTTGTCTCTTCCTCATACCTAACCTTGTCTTCCTCC
TATCACATTCTTGTCTCCCACCTTTTCTTTGACCTTAGCTCTTTCTCATTGCCTATATAC
ATCTCCCACCTTGTCTCTTGCCCATGCCTAACCTAGTCTCCCACCTATCACATTCTTCTA
TCTCACTTTCTCTTTGACCTTAACTCTTCCTCATTGCTTATGGAAGTTTTCATGTTTTAG
CATCCCGCGTGTGTATGTTTTTCTTACTGTGTAGTATCCTACGATGAGGCTACTTGCTTA
CTTGACATAACTGTATGAATGCCTGTAGATGGAGGCTTTTTTGCTTGATTTGGGATGATT
TTGATCTTTATGTATGTGGACTCTTGTTTTCTTTAGAGTTGCGCATTTCAAACTTTTTTC
TAAAAACGCTGAGATCAAAGTATTCTAAAATAAGTGATTTAGTGTATATTTATTTGTTTC
ACATAGTAATTTTAGCATAGCTAATCGGAACTAATCATATATTGGTAATGAATTTCATAT
TGTGAATTAGTAGTGGCCGATTTTTCATCGGGTGAGCGGGGTGCTCAATTCATGACCTGC
CCCCCTCATGGCTAAGTTTCTTAACCGAGACACTTTGGTTACAATGAACAATGGTTTTTT
GCATCAGTCATGGGTTTCCTAATCTCTCCAAAAGGTTTCCTAATCTGCCCAAAAGATTAG
ATGGCGACTCTGAATCTGGTAATGTAGTCAATTTTTGGCATTTCTATTGATTAGTAGATT
TTCTATGCATTTGCCGGATTTGCACTCTTTTTCTTTTCTATTTCACATTGCACTCGTGAG
ACTAGATCAAAGAGATCTCGAGGGTCCGAACTGTTTAATGCGCGCGGGTACCCTCCGGGC
ATGTTACAATTGGTTGTTATTTTATGAGTTATTGTGGAATTTGGAAATCTTCATATTGAC
ATGTATGAACTATTGCATTTTGACTTCAGAATGTGATGGCTGGAGAGCCTTGTTTTGACT
AGGAATTGTCTGTTATGCTAAATAAATTGTGTTTAATGAAATTGATTTAGGATGGGTGCA
CAGTAGAGTTGGTTGTGGACGGTGAGTGTTTTGAGAATCATTGTGACTCATTGGGATATT
GTAAGAGTAGAGTTATACCAGTCAGTATGCTCAGCTTGGTTGATGTTGGTTATTGGTTTA
TGTTAAAGGCATAATGATTCTGATTTAGACCCGACCCGTTTGATGTTTTGGATTTAGGTT
TCCTTGTCTTTAATGGTTGTTCGTATTCTTGTTTATCTTATTCCTCATTTGAGTTGGGTT
ATTTGAGTATTGTGGTTGCGTTTGGAATAGGTTGGGGGTTTATTTTTCAATAAAATTTCT
ACCCCAATATTGGCCAGTTCGCTCGAGCGGTGTTTCTTGCGCTCGAGCGGTCTTTGAAAA
CTTCCAGTACTTTTGCAGGTCTACAGAGATACTGAGAGGGTAGTGTTCTTCGCTCGAGCG
AGTTTTCTTACGCTTGAGCAGTCTTGGCTCGAACGATATTTGTTACGCTTGAGTGGTTAG
TCATTTTGCAAAATTTCTGGGAGCATGGTGTGCGGGTTGCTTGAGCAGTCTGCACGTATA
TAGAACCCATTATAGGGGTGTTTGGCGTTGGATTATTGTTGTTTTGGTACTAAGTGAAAA
GACTAGTTGGGCACATTAAGCGGGAGTCTTATAAGGGTAAAGTGTTGTTGTTCATACCAA
GAAGTGGGTTAGATGAATCGATGTCCTTAGAGCATCTTTAAGAATGCTTATCAGGTCCTT
GGGAGTTGATAGTATTGGTATGTGAATTAGTTAAGAGTGGCTAGCGTGAGGGTGACTTGA
GTTTCTTTTATGGGGCAATTATCTTTAGTCTACTAAGGGTGGTTAGTTTTGTTTATGGTA
GTTGCTTTTAATTATAGATTCACTTTTGTTTTGAATTGGTGGTATGTAGAGGTGTGTGGT
TAGGGAGTGCATAGAAGGAGATTGATCATGGGGACTATTCTAGGAGGTTGCCTTGGTGTG
GTAATATTATACTTAATATATTTTTGTGTGGATTAATTTGTGCTAAAATTGAATTACTTT
CGTGGTAGGTAGAGATTGTTTATGAACCTCATGTAGGATCCCTAGTGTTGGGGTGATTTT
CTGTTGCAGTTTTGGTTTGAGAGTGGAACTTCGAGTTGTAACGACCCTAATATGCGTATA
AGGAATTATCTTTATTTACCTATAGGTTAATGTACTTTAATTTAATTATATCTGTTCGAA
TTGAAGAATTATCTATTGAGTTATGACTTTAAAACTGGAATTGACGACCTTTATGGGTTC
AGAAATCGAAACTGAGTACATAGATATGTTAATGGGAATTTTGGAGCTATTTAGGGAAAT
TAATTAGAAATTTATTTCGTTAGATTCGTTAAGGTTTGTTCGGGTGGTTAACTTTGCACT
GCAAATTGAAGGCCTTAGAGGCTTCAGAAACCAGAACAGAGTACATAGTTATGATCAGTA
TAATTTTTAGAGTCATCTGAGGAGTTTAATTGAAATTTGATTTCGTATGATTCGTAAGGG
TGCGTTTGGCTCTCCCAAATTGTGATAGGCTTATATATAGTTAAATGTATAGATATATAT
GAGATATATGAGTTGAACTCAACATTTGAGCCAAAAATATCTAAGGAAGAGGGAGAGAAC
CGTGAAAGAGAGAGAGAGAAGGAGAGACAAAGATTCTCTAAGAGAAGCTCACCATTCATG
GGGGTTTGAAGATAATTGAAGAGAATTGAAGAGAGGGGAAGAAGATCAACCATGAAGCTT
GGGAAAATTGAAGAGATTAAGGGAAAAAGCAAGGAATTGAGTTAAGGTATGTGACTTTAA
CTATTATCTTTGTAGATAATTCATCTACTACATGAAATCAAGGATTGACTTGGAAAATTA
ACATGTAAATGAACAAGTGTGTTGGGTTATAAATGAAATGGGTTAAACTCAAAGAATTGA
ACCTTGATTTCCTTAAATTTGCTTGAATTGGGTTCAATCTTAAGAATGATTCATGGAATA
ACAAGATTTGGTGTGAGAACCAACCATGTGTAAGATATATTTACATGATTTTGGGCATAT
ATTGTGGGAGTTTGATTATATAGAAAAGATGAGAGTTGAATTTCTAACTTGAGGCAAAGA
TTGGTTTGTTTGAGATGAAATTACACTTGAATGATGTTAGTTTATCATGTTGTAGAGTAA
TTTTACATGTTTTTGGGTGATTAAAGTTGAAACCTATCTTAGAAAATGGAAAAACAAGTG
TTAAAGCCAACCAAGATTTTCAAACAGCAAATTTTGCCCAGAGCCGCACATGCGGTGGGG
CTTCCCGCATGTGCAGCAGCCCATTTCCGGCACCAAATCTGATTCTGCTAAAAAAGCAAT
GTTGTCCCGCACATGCGGCCCAATTCCCGCACGTGCGGCCCTGTTTCCCGCAGGTGTGGG
ACAGCTCTGTTTTAGCCAACTTCAAATAAGCATATCTCTTGCATCCAGACCCCATTTTAT
GTGATTCTTGAGCCTAAATTCAAGCCCCGGAAGTCTAGTTTCCAATGGTGGCAGTCTTAC
TCCAAAATTCTAAGTACACAAATAGATATGCCCAAATTAGCAACGATTGATCACTTTCTG
TCTACCGATTTTATACCATTTCTTTTTCTAAACCATTTTCCTTTCGATTCCTCCTATTTT
CCAAGACATGTATTATGACCTATTGAGGACTAATGAGTTTAGAACCACCAAGGCTAATTG
ATTAAAGAACAAGAAAGAGATTGGTTATATTCTCATATTATGCTATGTGCATTGTGTTTG
TAGGTCAACGAGGACATCGTCCCAT
>TeaL_26211
AGATTTAAGAGAAATGAAGAAGATAAACCATGAAAGCTTGGGAAAATTGAAAAGATTCAA
GGTGAAAAGCAAGGATTTGAGTTAAGGTATGTGGCTTTAATTATTATCTTTGCAAATAAT
TCATCTACCACACGAAATCAACGATTAAATTAGAGATTTGGGTTATGAATGAAAAGGATT
GAATTCAAGGAATTGAACCTTGATTTCCTTAAATTTGTTTGATTCGAGTTCAATCTTAAG
AATGATTCATAGAATAACAAGATTTGGTGTGAGAATCAACCATGTGTAAGATGTACTTAC
ATGATTGTGGACATATATTATGAATTTTGAATATATGGAAAAGATGAGACTTTGATTTAT
AACTTTAAGCAAGATTAATGTATTTGAGATGAAATTACACTTGAATGATGTTAGTTTATC
ATGTTGTGGGGTAATTTTATATGTTTTTGAGTGATTAGAGTTGAAACCTAGCTTAGAAAG
AGGAAAAACAAGTGTTAGAGCCAACAGGGATTTTCGGACAACAGATTTTGCCTAGAGCCG
CACATGGGACAGTCCACTTCCAGCACCTAAATTTATTCTGAAATAAAAGCACGTGGGACA
GTCCACTTCCAG
>TeaL_26212
TTGTAAATATTGTTAACATGATCAAGTTTAGAGCTCTATCTCACAAAAACTTGAAGAGAA
ATTCAAAGGATGAGTGGTTTTTGTCCAAATGGAGGCTTCCAGCCTTTATCTTTAAAGAGG
CTTAGAGTTTATGATTTGGCTATGTTTTGTAACCTTTTTGTTGCAGGTGGTTTTTTCCCA
CCCATGTGTGCTGGTGTATGGTTGCTGTTGAATTAAAAAATGTGGAAGACAAGAGTTTTG
AGGGTTGAGTGTTATGAGATTCCAAATTTTGGGTTGAGTGGTTGTGAGCTCAAAATGAGT
TTTGTATATACTGTGTTTTTCCTAATTGTTTGCTGTACAGGTTGCAACGATGGCCTTCAT
TTAAGGCAAGAGAGTTGAGTTTTGTGAGCACATACTTAGGGTGTGGAGTTGGCTGTGAGT
TGTGGGTTAAGAGAAGGTAAGTTATAAATTATGTCCTAACTTTGTTGGTTTTGTAGGTTC
CCCATTGCTAGTTCTATTGTTAGGGAATTCTTTGTTTTGTGAGC
>TeaL_26213
CCGCTTCGTGCAACTAAGGTACAACTTTCCACCTATGATCAAATGGTGGATCGAGCTTTA
ATTGTGGAACGTGAATTAGCAAATTCCGAACGCATTCAAAATCAACAATCAGGGAACAAT
AACCAATCACGAAGAGTAGGTCCAGTTCGAAACACCAAAAACCATCCTGCACCAACACCT
TATGTCGAAGGTTGCAATAGCAAGAAAGGTAGAATCGAGGAAACCAACAAGGAGGACACT
CTATAAATGAGTGGAAAGGAAAGTGTTTCAGATGTAAACAGGGGCATCGTCAAAGTGAGT
GTCCTCAAGGTGGGGAATATTTTATGGATCAACAAGTGGCACAACAATACAACAAATGCC
AGTCAGGACAAGGTTCTAAACACACTCAAACCAACAAGGGGCAGCCACAAGCCTCTAGGA
ATGCGGACAAGCCAAGAACACAACAACAAGGAGATGGAGATGGAAAGAAACTAGGAGGGA
CTAACCAATAAGCAATAGGAAGAATGTACGCTCTTCAAGAAGAAGAAGAAGATGTTGGTA
ACCCATCAGTAATTCAAAGTATGTTAATTCTCATGAATTCTTGGGTTAAAGTATTGTTGG
ACTCTGGAGCATCGCATTCTTTTATATCCACTGCATGTATATCAAGTCCGGGTTTGGAGC
CCAAAACGTTAGAGATAGCTATGAATGTTGCTTCACCCTTTGGTGGTTAATCCCGAGTAA
ATCTGGTATGTAAATCTTGTGAACTAAAAATCTCCAGCTCATATTTGATCTGTGATCTAA
GGGTTATGAAAATGTCTAATTTTGACGTCATTCTAAGAATGGATTGGTTATCAGTCCATC
GAGCTATTATCAACTATTACCAAAAAACAGTGACAACATCCTCCCTGAATGGCACGAAAA
TTCAATTTAAAGGAGATAGACAAGATTCTTCAACTCCAACACGTCGCAAATCGTGGTGGC
ATTATCACCTAACTAGATGGTTGGCAAGCTTAATTTCAATAGACGAAAATCGAAAGGATC
CAGGATTACCCCATGTAGTGTGCGAGTACACTGACGTTTTTGTTAGCATATTATATT
>TeaL_26214
GGCAGATGTGGTGTGCCTTTAGGAGACCAAGATGGAGTGTCTGGAGGGAGAAGATAGTTA
GGGAGTTGTGGGGTGGTCAGCTTGTGGATTGGGCTTTTTTGCCGGCTTTAGGAGTGGCAG
GGGGAGTTCTTCTTTGTTGGGATAGGAGAGTGGTGGTAAAGGAGGAGGAAGAGGTGGGGG
CTTTCTCGATCTCGTCTTTTTTGGTGTGTCGAGGATAATTTTCGTTGGGCCTTCACAGGG
GTTTATGGGCCGGTTCGTGGTGGGGAGCATCTGAGCTTTTGGGAGGAGTTGCAGTGCATT
GCCTTCCGGTGGGGGATTCCATGGTGTGTAGGTGGTGATTTCAATGTGGTAAGGAGTACG
GAGGAGAAGTTAGGGGTCAGTTCGGTGGTGAGTTCTATGCGGGCATTTTCTTCATTTATT
GATGAGATGGAGCTGGTGGATTTACCATTGCAGGGTGGTCGCTATATGTGGTCTGGGGGT
GGAGCAATGTCTCGGCTTGATAGATTCTTGGTA
>TeaL_26215
CATCTTTTCTCAACTCTACATCAGTAAAATATATATACAAACCCTAACATAGCAATATGA
CCATTATACCCTCAACTTACGTAAATATTAACAAGAGAACAAAAATAAAATAAATATTCT
AACACTCCTCTTCAAGCTGGAGCATAAAGATCAAACAGGCCCAGCTAGACAAATAAACGA
TGAAAGGAAGAACGAGACAGCGGTTTAGTAAGAATATCACCCAGTTGATCATCAGACCGA
ATATAGGGAGTCACAAGTTGCTTCCGTATCAACAAAATCCCAAATTGAGTGGCAGTCAAC
CTCAATATGCTTAGTGCATTCATGAAACACAGGATTATTGGCAATGAAAATAGCAGCCTG
ATTTTCACAACACATGCGCATAGGAGTAGGAATACGAAGGCCAAAATCTTGCAGAAGAGA
GCGAAACCATAAACATCTTAGAAATAGTATGGGCTATTGCACGATACTTAGCCTCAGCAC
TAGATCGGACAACAACATTCTACTTCTTGCTACACCACATAACTAGGTTATCACCAACAA
ATGTGCAATAACGAGAAGTAGAACGACGATCAGTGCGACTACCAGCCCAATCAGCCATGA
GAACAAGAGTCACGGAATAATCACCCAACCAGTAGAAACAAGAACAAGAACCACACCAAA
CCAACAAGAGAAAGCAACAAGAGGAGGTGTAAACCCAGAACATACAGCAATAGCACCAGA
AACCACCTTGAAGAGACTACGATTACTCAGATATACAATGATAGTTAAGTTGACAGCTCC
AATACTTTTATAAAGACCTAAAATTAGGGATTTATCAATTGGTAACATTACACCAATACC
AAACCAAAGCGTCAATGTGGAATCAATCAAAAAGATAATTATCGCTATTGGATGGAGAAA
TAGATTTTGAAATTTGTTTCATAGGAAAGCGCTAAGCCCCCCAGCCTGGTATCTTGCAGT
AAGCAACAGCTCCGTTCTCTCCTTTTAATCTTAAGCCCTTTACAACCATCAAATTGCACC
AAGTTTGTATCTGCACTGCCAATGATTTGTGAGAAACTATGTCCAAATCAACTCAAATAA
TTCTTCAATATTGTTGTACCATTTCCTAGATACACCAAGATACGCTCATTTACAATCTTA
TTATACTTTTGTATTCTAATTATTGCAAGGTGCATTAATTGAGATATGGGATGTGAACCG
AAGTACTTAAAAATGTCACCCTCACGATTACATAAATTTATTGAGGTAGTCAAACAGTTA
TAGCTTCTAACATCAGAACATTTGATTCTTGACGTGTCTACTCGTTGGAACTCTACATAT
GCAATGTTAAAGTTTGCATTGGTATTCAAGGAAGTATTTCCAAGATACAAAGAAAAAGAT
CCATGCTACCAATGGCTACTGTCAGCAGAAGATTGGGAGAGGGCTCAACAAGTTTGTAAG
CTTTTTGGATGCTTTTAATGAAGCTATGAATGTTTTCTCATGTTATTTTTTCCTAACATC
TAATTTATTTCTTCCAGAGATTTGGAAAATAAAACAAATATTAAATGAGAAGTTGACAAA
TAATAGGAATTATTTGAGAGATATGAATTATAAAATGAGAGAATATATTGATAAGTTTTG
GAGAGAATCCAATTTACTAATGGCCTGTGGCAACAATTTTGGATCCTAGATACAAAATGA
AGTTGATTGAATTTTGCTTCCTAAAATTTATATGGTTGTTGAATCTGATAAGCATATCAA
TCTTATTTGTTCTTTGTTGTATGAATTGTATGATGATAATGCTACTACTCATGCTTCAAG
TAATATTGGAGCCAGTGATTCTCAAGTTTGAAGCTCTTCTAATAATACTATTACTAGTTG
CAGAACAAAAGAAAAAACCAAGAGCAAGACAGAATTTAATACACGGGCGTACGAGTTGGA
TACTAGTTTTTTTAATTTAATGTAAAATCAATGGAATTGGATAATGGTTGGCATATTCTA
TATATATTATTTTTGCGTGAAACTCAACTTTGTCTAGGACAAAACGATGATGCTCTTGCT
CTTTTCTATGTTCCGGCTAAAACAAGCTCACCCTTAAAGAATGAGCTGAGTAAATACTCA
AGATTGAGCTCGATTTGAATATCTAACATTTTATTGAGCTGAGCCAAATTATTATTGAAT
TTGTTTCTTAAATTGCGAGTTGGGCTTGAACACTAAAGTTTGAAAGTGTCTCAAGCCCAA
GTCAAGCTTGAATGGAGATTGCAATTACCAAGCCAAGCTTAAACAATACTGAACTCGGCT
TGGCTCGATTTCAACCCTAGTTGTAAAGGCAAAAGAAAAACATTCTTCTCCTTCAAACTT
CATCATTAACTCTTTCACTTAAAATTTGGCCTAAGAAAATCAAATGCAGCATCACCACTC
TCAACTTAGAAAACCGAAAACATCAAACTTCAAATCTCTCTAGCCACACTACAGTGTAAA
TGATTCATACTTTCCACATTCTTGCACATACAACACCAATCCATAACAATCTCCCGTCTC
TTCCTCAAAATAACCTCGAGGGACATTATCCACAAAACAAAGAAAGCCAGCTTGGGAGGA
GCCTTGGTTCTTCAGATCCCCATCCATAGGAAGGAAGACTCCCAATGCCCACACAACAAC
TAACAAAACAAACCACCTGAGAAGATACCATTTCCAGAAGCTCTCCATATTAACAAAATC
CTCCTCTCCCTGACTCGGCACTCATAGCATCCCAAAGAAAGATGTCATAGAATCAACCTA
CCAATCCTGCAATCTGGTCCTAAATTGAGGGCCCCATACAACTCCCCCAAGAGAAATGAA
TAAGTAACTCCCCACGGTAGCTCCTTTGTCATCAGCCCGGGAAAAATCTCGCTCGAAGAC
CTATGTCGGCACCAACTATTGTACCAGAAACTTACTCTATTAGCAATGATCTCATTGTTA
AAAACAGCCTTGCTGCTGAAGCTAATTAACCCTGTACCCTTGGAACACAACTATATACAA
AGACATTGCGAAGTTGCTAATTGAGCTATACTGCCCAGATTAGCCATTTGCCCAAAGCAT
GACTGGGTTGAGTGAAGCAAATACTCAAACCAGCTAAAATTTAGCCTAAACCACAGGCTG
AAGTTGAGTTCAAATTGAACTTGTTGATTAGTATCTAAGTAACCAAGATAGGCATTGCAG
ACACACAGCATAGGAGAAACTGTACTTAACAAATACACAAGGAACAATAGTTTTTTAATT
TTTTTTTTTTTCCATAAAGACTCGAGATAGAGAGCCAGCTTCTGAATTTTGGCCTAAACC
TGTGAATGTAACTGCACCCTACAACCAAACCCAGACACTATTGTCTATATATATTACCAA
CTCTAATTAGCATTTTCTTCTTCTTTTTTTTTTTTTTGGATGACTCGGTATCTGGCCCAC
TGGACCGACAAATCCGGTAGACCAATCCATTGTTCATAGACTAAACCATTGTTTCAAACC
TGAGACATTGTTCATAGATCAGATATACATTATTCTACATACATTACCAACTAATCAGAT
TAATTCTTGTACAAACAACAAAAAATAAATACAAGAAATCTAAGGGAGGTTTGAACCAAA
TACCT
>TeaL_26216
ATGATGTTGATAACGATGATGGAGATGGGTATGAGATCGAAGAGAGAAAGAGAGGGTGAA
GTAGTGAGAGCATAGAAAGTGGACCCAAGAAGTTACCCAATACAAACCAGTTATGTATGA
AGCACCAGTTATGTATGAAGCAGATTGAAGCAATGCCGGTCGACCGGTGGGCCAACATGC
TGAACATCAACGAAATCTCACGCAGGTTCTCAGTTTGATGAAACTTTTGCTCCGTTCTCA
GTTTGATATCAGTTTGGTGAAACCATTGGAGAGAGAAAAAGTGACTTTTTTCATCAAATT
CAAATTTGATGACAAATCTAATGCAATGGTCTTAGAGCATTTCCAACGATTCAGCTATTT
TTTCACCAAATTTAAGTAAAAAAAAAAGGCAAGTTTCTCGATCTGATACGAGCGGCTCCA
ATGGTTTTCATCAAAAGACAAGGGACGTCCGGCGGGACGACAGGCTGGTCGACCAGACAA
GCGAATTTTTTTTTTTTCCTTTCATTTGGTTCGAGCAATTCACCAAACAACTGGCGTACA
TCTTTTGATTCATAACATGATTTGAATCAAATGCACCTTTACAGATTGCTTATGGTTACC
GTCTCTCTCGCTCAATTCGTCTAAATATCACAGCCCGTTCGAAAGTAACCCATAAACCCC
TTTCTCTTTCTTGCCCATTGCACATGCTAGAGAGAGATAGAGGTGAATTGTTGTTTTGGT
TCCAGGTTTATTCAAGCCCAGTTCTGAATTCTGTATTCTTTTCTAAAAATTTGGATTGTA
TTACATGTTTCTGTCATTTTATATGTAATTCAAGTAGTGGGTTTTATAGTTTCTTTGATA
GTTTGTTCATTACGTTCTTCATCAACTGGATTTAGTTAGTTGCTTCAATTCTGTCTCTGA
TTCTGCCAAAAAAAAAAAAAAACAGTGTTAGACTGTTATTTTGTATCTCTCCCTCTTTGC
CCAATTTCACTGCCAATTTATTCTCTTCACTCTCTAAAATTTCAATATTCAGTTTAAAAC
TTTCTGGGTATCATAAATCTTTTCAAAATTTGTTAACTTGGTGAAGATTTGAGTCTTATC
AGTCAATTATCACAACCAGTTCTCCCAAAACAGAGTGTTAGACTGCTACTCCATCTTGTT
TCTCCATCAATTCACTCTCTTTACTCTCTATAATTTCAAAATTCAGCCCTAAAACTTTCT
GGGTATCACAAATCTCTGGGAAATTTGTGATTTTGGGATATTCTAGTGTTGTCAATCAAT
TATTACAACTAATTCTCGAAAAACAGAGTGTTTCACTGTTAATCCCATCTTGTACCTTGA
GAATTTTATCAATTCATTCTCTTCTTTCTGAAATTTCACTATTCGGCTCCAAAACTTTCT
GGGTATCTTAAATCTCTAGGAAATTTGACGATTTGAGTGTTGTTGATCAATCTGTTTCTT
GAAAAATGTTGCACACAAAGTCTGAATCCGACATAACTAGTCTAGCCCCATCATCACCAT
CAAGGTCTCCAAAACGGCCAGTGTACTATGTACAGAGCCCTTCCAGAGACTCGCAAGATG
GCGACAAGTCCTCGACGATGCAGCCAACTCCGAATTACAACAGTCCAATGGAGTCTCCTT
CTCACCCTTCATTTGGCAGGCACTCTAGGAATTCGTCGGCGAGTCGGTTTTCGGGGATTT
TTCGATCTTCGTCGGGGGGGAAAGGTGGCCGGAAAAGGAACGATAAGGGGTGGCCGGAGT
GTAATGTGATTCTGGAAGAGGGGAAACATGAGGAGTATGATGATGATAAAAGATTTACTA
GGAGGTTTCAGGCTTTGTTGGCTCTGTTGAGTTTTGTTGTTCTGTTCACTGTGTTTTGTT
TGATTATTTGGGGTGCTGCCAGGCCTTACAAAACTGAGGTCTCTGTCAAGAGCTTGACAG
TAAATAACATCTATGTCGGCGAGGGTTCTGACACCACCATGCCCAACCAAGCGTTGCAGT
AGGAATTACAATATTATTGTGCCCATCTAATTCCATTTGCCATATTTTATCGGTTTCACT
AAATTATTATTCAATTTGTGGAGTTTGATTAGTACTTTATATTTCACCATGTGCCCCCCA
GCCTAGAAGTGGGGCGGTGCCCTCAAGGTCTAATTGTATTAAGGATTTTAATATGGTAAT
TTAATGATGTAAATTCTAACATATATATTGTTTTCTACACAAGTAGTCGCATTATACTAT
TCTCTAGTGAACTGGTGTGAGCCGTGAACATAAACAATTTTATTGAATCACGTAAATCTA
TTTCCTTTTTTTTTTTTTGTGTGCGCGTGTGTAATTGATTATAAGAACTTGTAGTACCAT
CTTCATTAATTTTGCATTTGGAAAGGATATCAAACAATTGCTACAACTGTTATCATGGTA
TTATTAATAGTCATGTCTTTCAGGGTGTTGCCCATTCAGTCCCATGGTTAGAGAATCAAC
TTCTTGTTGTGCTTCCTAGCTGCGTTACGGTTTCAGTGGTACCTGATGTTTTGACATTTG
CAGATTTTGTGGAGAACTTGATTAGTTAGTTTTGTTTTGGCCCCTATATGGGTTTTGTTC
TTTTTGTATTCTTCGCATCATCTTGATACTTTTCTTATAAAGTTTGATTTATTTATAACA
AAAAAAATTAAAATAAAAAAATTTTCAGGTGCTTGTGACAGGTTCTATACATC
>TeaL_26217
TTGTGGGTTTTTTGGAGATTTGGGATACACCTGAAAGAAAAAAAAAGAAAGCAACCCCTT
TTGTGGTGGACAACGGGAAAAAGAAAAAAAAAAGAACTTTTAGAAAGAGAAAGTTTAGAG
AAAGATCAAGAAAGAGAAGAAGCTTTGAGGAGATTGACAACTGTTATGACATTTTGTTGT
TCTTCCCAATTGGAAATGGACAACCCTTTTCTGGTTGACAATGACAAATCTTTCATATGC
AATAAGAAATCCCAAACATCAGTTAATCAAACATTCACATTTATTAGTCCTTTTAACATA
TAACACTTTGTGGGTGTTTGGAAAGTTGCTATTTTAGTTTTTGGCTATTTTAGGAGGCTA
AAATATTTGTGTTTGGGAAGAAATTTAGATTTTTTT
>TeaL_26218
CAGTATCTCCAGCCTGTAATTGCATGGATTGTATGCAAGGGGTTACACCCTCCAAAACGT
ACATTCTGCTGTTATTATTCGGCCAAAATCTGAACTGAAATACCCATTCTTTGCCTTTCA
CATCTTGAATCCTCAAAGGCAGGCCCTCTGGCTGAGAGATTGGTGGAAAATATGCTTCAG
CACATGCTTTTGGCAGAACCAAGCGACCAATTCGACCAGCATCACTAGCACTCAGAACCT
TCTCAAACAATGGCACGATGGTGGAATTGGAGTCTCCGGATATTTGTTGTAACTCTTGGT
CTGTAATCCTAGGCCAATAACGAGGAAGCAACTGATTCTTCACCCGCCCCTCAGCAGGTG
GCCTCGCAACACGAATCTGTGGAACCATACCAGCATTCGTCTCCAAACCAGCAGCAACGA
TGGCCTTGGGGGGCTTGGGCAAAAGATGACGAGACCTAGAAACTTGTTGCAAGGAAGAAA
TTGTTTTTCCTGATTCCCTTTCTTCAATTACTGCACCAGGAAAGGGATTTGGGTTTCCTG
AAGGAGCAGTCAAGGCAATAGTCAAATTTGTCTGAGCCAGCGATTCATCTGTGTCTTTGA
TTCCCATGTTAGTTTTATATGTGTCTACTTTGGCAGTTTCAGATGATCCAACGGATGCTT
GATTGAAATTTGATGAATTCATTGTTCCAACTTCACCCGGAGCAGGCAAGACTTCTTCCT
CTTTGATTTGACCACTGTTTGCGTGGTTATTGTGAGATGGAAGCAAGTCTTTCAAGCCAT
TGAGTTCTTCATTACTGTCTGACTGCTTAAGATTCATATTGTCAACATTACCACCATCCA
TTTGATTGTCTACAGAAGTCAATCGCATTTCACCATCATTATTTGTTGTTGACATGCTGA
GTCCTTTAGGCTTTTCATCATTTAAGGCAGGTTGAAGTCCCAAACTTTTTGTGCACCCAA
TGCATCTCACCCCACCACTGTCAAGTAGCTCAAGCAAAGAGCTGGAAGCAATGCATCCAC
AATGGAGGCGCTTCCCACACAAAGAGCACTCCCTCCAGCCAGTATCTTTCAAATGGAACG
TGTCGCAGAAGACTAGTTGCTCATAAGCAGACCCGCACTTATCGCAGAGATTGGCGATAA
TCAGATAGATCTCAAAGCCTTTCTTCTCCTATAAAATATAATTTGCAGCTTGTCATGTAT
TATTGTCAATAAATGGCAACTATGAGTCCAACTGATTAATATTTTGATCATTAACCTAAT
TTCTCAAAACAAAAGGATCCCCAAAATTGCAAAACACTTCTTATGAGGAAGAGCGGCAAG
GAACCTAACTAATACTTTATAGTCAACTTTGGGGCCTGAAATGTTTCAGTGTCTTGCCAT
ATCACGGCACCCTATTCTCTCTTAGGTTGTTAGGTAAAACCTCCCCATTTATGGAAGACA
AAAAATGGCCCCAAGCTACTTCACATGGGTCCTCCAACATGTGCGATGTACTATATCAGA
CACAAGACAACATTGATATGAGTGTGGGATATGGGTCTAACATGTTTATATAGAAACGGC
ATCTCCCAAGAAAAATTCTATAAATTTAGTTCTATTCCTCAGTGTTAATTAGATTACTAT
GGCCACCTCAGATTTGTCTTCAAAATACACATCAAACACCATAATCACACAACAATGGCC
GCACCCCAATAAATGTTATGGCCAATGGCTATTGACTACTATCAAATATATATATAAAGC
TTGACAATGTCAAAGCAAGGCATAGATCTCAATATAGGCAAACTTACATTCCTTCTAATT
ATGCTTAATTGTGTGCTAATATTTGGATTTTAATTATAGTTTTTAACTTGGAAATTAAGG
TGGAGTTTCATGAGGTTTGGACAGGCTTAGGACCAAGAAAAAGGTACAACAAAGCCATTA
GAGCATCTGGTGATGCAGCATGAACCAACTATTTTGAACGAAAATTTCATGTAGTGCTCT
AGCAGTCATTTATTGAGCTCCAGCACCCATAAGCCAAAAGGTTTTCTTCTCTTATTAAAC
TAGGTTTTAGGAGTTTCTTGGTATAAATAGATGTAAAAACACATCATTAGGGATCTTCAT
CCTACATCATCTTATATTCAATACATAGATTTTGTCCATTCTTCTTCATTGATTGTTAAC
CTTTTTGCTAAGGGTAGGGATGAAATCCCAATGGATTCTTTGCGAGTATTCCTCCGATTT
AATAATGGTTTTTAATTCTAGAATATTCTGATTGATTGCTTTAAGTATTTTTGACAATTG
TTCTGTATAATTCCTTATTCTATTGTTGATTTTGGGCACGATAGAAGCTTGTAATTCCTT
ACAAATCAAATAATTAACTTTTTATTGTGTGATCAATCAATCAAAATAATAGATATTTTG
GAATATTTTTCTATGAGATCAATGTTTTTAATCTTCTGATTGGGAATACCTTTATGTATG
TTTCAATTGAGTTACACAAACTGAATATAAAATACAACAAATGAGATATTGGTGGGTGAT
TAGTGATGCCTTTAGAGACATTGGTGGCGATCCTTGATGCTTTTGTACTCTCTCAATGTT
TTTTTTTTTTTTTTTACAATTTTACTTTTCGTTTGTTAAACAACCAAAATAATTCAAAAA
TATTGTTGATATAATAATTAAAA
>TeaL_26219
ATCACCTACTTCACCCACTTAAACCTACTCCACTAAACCTAACCCACTACACCCACTTAC
ACCTACTCCTTACCTACTACACACTCACCCTCTTCTATATATAGGAATCATGAATCATTG
TAATAAATACACATCAATCAATAATATAATTCTCTATTTCTCTTTATACATTGAATTTTA
ACATATAACACAGTGAACTTATGACTAATCTTACTTTCTATAGGAAGATAAAATAGCAGA
TAATTCATGTTTTGACCACAGCATAGGTCCAGATACATAATACCACCTAACTAAACGCCA
TCATGGTATCTTATCAATACAAAGGAAAAACAATCAAACAAGAGCATAAATGGTGTCACT
TACGTGGAAACATTCCTCTCAAGTTGGATATTGAATAAATAAAGTAACCTTGCA
>TeaL_26220
TGAAAAGCAACTTCCTCACTTCTTTTGGACTCCTTGTGTTGTGCACACCCTCAATCTTGC
CTTGAAGAATATTTGTGCTGCCAAGAATGTGGAAAATAATTCAGTTGCATTTGAAGAGTG
TAATTGGATTAGTGAGATTGTGGGTGATGTGATGATGATCAAGAATTTTATTTGTAATCA
TTCCATGAGGTTGGCAATGTATAATGAGTTTGTGAGTTTGAAGCTTCTTTCAGCTACCGA
GACACGCTTTGCTTCTTCCATTGTCATGCTTAAGAGGGTCAAGTTGATAAAGTAAGGTCT
CCAAATAATGGTAATCAGTGACAAATGGAGTTGTTATAGGGATGATGATATTGGTAAGTC
CAAGTTTGTAAAGGATATGTTGTTGGATGACTTTTGGTGGGATAAGGATGACTGCCTTGA
GAGAAAAAAAGTGCTTGAAAAGGTTTTTGATGATCCAATGGAGCGCACTAAAGCAAATTT
GGAGTATGCTAAGTTCTCAACCTAAGAGGGGCCATTTGCTGACATTGATTCCATTGGAGA
GATGTGATATGGATCCTCATAGTTGGTGGGTTGTTCATGGTGCATCTGCACCCACTCTTC
AATCTTTGGCTTTAAGGCTACTTGTGCAACCTTCTTCTTCGTCATGTGCTGAGAGGAATT
GGAGTATATACTCTTTTATCCATTCAATGAGAAGAAACAAGATGACACCCCAACGTGCAG
AGGACTTGGTTTTTGTTCATAGCAACCTCCGTCT
>TeaL_26221
ATCAAGATCAAGAATACTGAATTTGTGGATTACCTACCATAGCAACATACCATCCCCACC
TTCCATGGAAAACACTCAAGGAAGGGAAAGCAATCCAATCATCAGAGACAAAGAAGAAGA
TTGCCATGACAATCCACTAGCATTGCTTCCCAAAGAGAAAGGATGGACAGGTACGGATCT
CTATCTCTACCAAGGCTTTTGGTGCCCCTCAATGCATATTCAAGGCGTAATGTCTTTCCA
ACAACACTTCAAAGCTCAGGACACCGACCTCATACTCGCCCTTCTCACTTCCAACCCTCA
CGACCTCATCCCTTTTCACAAGATCAATCACTCCGCTAATAAAGACGGCCATCAAGACGG
TCGTATTCAAAGCCTCTCCAACTTTCAATCTGGCATTTTTTCCACCCATATGCCATACCA
TTCCTTACCCGACTCAATCAAGACATCTAATTGTCGTATTGTTCATCTCTGTCGCAATCC
CTATGACTCCTTTGTCTCCGCCTGGCACTTCTTCTCTAAGCCTAGACCAGAGAGCCTTGA
GCCTCTATCTTGTAATCATGCTTTTGACATGTATTGTAGGG
>TeaL_26222
AAATGTTTTTTTTTTTTTATTTATTTTGTTGTTTTGTTTTTTTTTTTTTTTGTGTTTTTT
TTGGGGGTTTTTGTTTTTTTTTTTGTTTTTTTTTTTTTTTTTTTTCTTTCTTGTTTTTGT
AAGTTGTTTGATATATGTGGAAGGATGGAAGCAAATCCTCATTATATGGAATCTTGAACA
ATTAAAAGAAAGATTCTAGTAGGAGGTGCTATTCCACATTAATTTCATTTGGTTGAGTTT
CTTAAGAGGTGCAACTCCATATCAGTTTCATTTTACTTTTGTAAGAGGATGATTTGTGAA
GGATGATTGGGTTTCTTAATCAAAGCAACCTTCACTACCACCATTCATGAGCAATTTCTG
GCTACGGGCCTAAGATCAAACATTGCAACCAAAGGAAAATTCATGTGCATCGAACTAGGA
GTTGTACCACATGGCATAAAAATGTCAGACTATTGGAGATGTGACTAAAATGCTTATAGT
CTGATCTCTCATTTGGCCTGTGCTCTTATATAACATTCCTTCCATCTTTCCCATCCAGGT
CACACCTTTGCATTTAAAATTTTATTAATTTATGCCTTTAACTAACTTGAGCAAGCAATC
TTTGAATTTGGAGGTGAACATGTGACTTGGTTTAAAGCGTCGCCATACTTTCTTCTACTC
TCTCTCTCTGTCTCCTTGTATGTGAAGAAATTAGTTTCCATAGTGTACGGAGAGCAAATA
TTCCGGCAAGCCCGTACTCTTTTCTTC
>TeaL_26223
AATATTGTAGAGAGAGAGAGTTCAAAAAAAAAAAAATTCTGCAGTTTGAGTATTTGAGAG
TAAATAAGAAGGAAGAGAAAGTCAAAAGATGACATATAGTAATCCTAGCGACCTTAAAAA
GGTTGTATGAACCCTTTTCCAATAATAAAAATCCAAAAAAGAAAGCCAAATATCGATTTT
AGCAAATCGAATTGATTCACCGATTCACCTACGATTCATAGCTATTTGCAATTCACACAA
CCTGTTCGAATTGATTACCTACTAAATCGAATTGAATCGAATCATACAATTCTAATAACA
GAGCTTGGGAATTGTTGGTAATTACAATCATTTA
>TeaL_26224
CTACGGCCACTTTTTATTAAAAACTGAAAAGTACAAAAGGGAAGGACTAGTCAGACAAAC
AAGCTGTGTCAAACATTCAAATAATGAATCAGAACATTAAATGGATGGACCGTCTGAAGC
AGTCTCATATTAATGAACAAAAAAGTACAAATAGATAAATGAGTTGCAGCATACATAACC
CCCTACCCACCCAAAGCAAACTGAGACAGATCTGCAATTTCACATGAAGCACGTTTAAGA
TATCATGGAGTGAAGTTTTGGAATGATTTAGAGTTCTTATTTGTGCTTATTTTAATTTAG
TATCTAGATAAATTTTATGTCATTATATTAGGTTTTAGTGGTTAGGGGTATTTTGGTAAT
TTTATAATTGTTGGGCATGAGTAGAAGCAGAGTCGCACTATGACTATGAGTCTACTACAG
CTGAGCTTGACAGAATATATATCTCCTCAAATACATTGGACTCAAAAAATCATAAAAACC
CAACAAAAACACAGTATTATGATCGGATGTGGGTGAATAAGAGGGAGGAAGAAAGAAGGT
TGATAAACAAGAAATCACAACACAGAGAAGAGTAGGAAAAAAGCATAGCTCTATAATAGT
CAATAGCTACACCCCATCTTCCAAAATAATATTTATACTTGCACTCTTCTAAATCATTAA
TTACATCCACAAATTCTAACCTCATCAAAAAAACAAAGGACTCTCACTACTGCCAACTTT
ATCAAAAACACAAAAGGGCGACATTCGTTCAAAACATAACCTATTAGACAATCATAAATG
AAAAAGATGCTTCCAATTTATGCCGAGTCGAAGAGACTCTTTGACCGCCCACAGTGGCAG
ACGCAATGGCTGGCTAGGGGTGGCCACTGCAACTGTCACTGCCCCTGCCCCTGCATCCAT
TTCCATTACCTTCCATAGCATCGTATATATTCTTGTTGAACCCATAATTTCTTAAGAGTT
GGCCCCCCCAACCCTCAGTACTTTTTTCTTTTATTCCCTCATAAGAGCCTGTTTTTCTTT
GATAACTGGGTGTTCGGGCCAACTTACATGCACCTTGACTAATCCAAGTGGACCAATCCC
ACCACCCACTTGCAGGGCCCCATTTAAAACCAAAGAAAATGCCCTGCATAGACTGGCCCC
AAGAAGCTTATTGCAACTAGTGAGTATTGAACCTGAGACCTGGAGGGAGCACACCCCCAA
GCCCCAAGTTGTGCCCACTAGACCAACCCCTTGAGGTTTTGATTGTTTCTCTTCATGTAG
TTCCTTCAATTCATTGATTGATGCAAGATGGTTCTTTCAAACTCAGTTACTCTTATTTTC
TAAATGTTCAAATCACCAGAGAAGAAGAGAGAAGTTTTGTAAATAAATTTTATTAGACAG
GCACAAAGGGGATGTCACCTGAATACAAAGAAGAGTAAAAAAGAATAGGTCCATCAATCA
AATCTACTCCAAAAGCTCTAAAAGGCCAAAAATTGGTTGCAGGAAGGGATAGCTCCTTCC
ACGAACCAACTATACAAGATGATCAAAATTTACTCTTCAAGATGAGAATAGGAGTTTCCA
AAACATCAAAAATCCTATTCCACTCTCTCCAAGTAGTCCACATCAAGCCAAAGGCCCCAA
GTAACCATGCATTCTTCTCTTGAGTCCTACCAACTCTAGCCCTCTCCAAGAATGCACCAG
CTTCATAAAACTAACTGGAAAAACTTGCACCCTTTCGAACAAGACAAGAAAAGAAGTCCA
AAGCCCTCTATCCACTGAAAAATGAATAAGTAGATGGTCTACAGTTTCTCCCTCTGTTAC
ATGAACTCAAGTGTGGGTTTCGAGTGTAGGCATGTGTCCAAGTGTCAGTTTCGTCTAGTT
CTCATGTCCAAGGACATGGGAAATTGGTAAAATACTCATATTTCTTGATATACTTCCTTT
CGTCACAAAGTTAAAACTGTGTATACAAGGTGCAAAATATATAACTTACATAATATAGAG
TTTCATGCGTAGTTACATATGTTAAACTGGAATTACCAAATATATTTGTTGGGAGAATGT
TTGACTATACTTGACAGATGTCTGATACAGCCTACAGGTACTTCATACATTCTGACAAGT
CCAGTAAGATAGGTTTCCCCATACCAATAGTGAGGATCTTCCCACGCATTACAGTCCAGA
CAAACTACACAACCTTGGAAGGGGCCTTAGTCCCCCATATGCTTCTCCAAGGAAAAGATG
TGTCTCTATCACCTACCAAAACAATGTAGAATGGCTTCACCTCAAACCTGCCAGATTTTG
ATGTCTACCAATGCACACATTTGTTTTCGTTATCTTTTTTCCTTTACCTAAAAATTGAAC
TGAAAATGACCTAACAGGCAGAAACCAGTACCTGCTAATGAACAAAATAACATGAAGAAA
CCACAAATTTAGAGACATCAAATACTAGATATTAAAGACGAACAAATCATAATGACAACC
AGATACTTAAAGCATAGAGAAGGCAAAGTCAAAATGTTTATCTTCAGTCCTTCCACAATG
GAAGTAAGAATATCCAAATCAATATAAATGATAAAAACGTGTTGTAAACGTGCATAACCA
AG
>TeaL_26225
CGGTATCCGATATGTATACGAATCCTTGTAGAAGTATCCATGCTTCATAGGTGATTACCT
TTGTTGAAACCCTTAACACTCACATTACTGGAACATGTAATGGCCTTGGGATACATTCTT
ATTTTCTGGTTTGTGCTTCTTGGGACCTATTGTAATAAAGGAGTATATTTGGCATCAGCA
GCCTGCTTCTGGGGCATGTTCTTTGATAGTCTTTGTTGTCATTTTTGTTTATTTTCATTG
TTCTTTTTGAAATCCTCTGTTTGTCATTGTTTGGGAGGATCTTTTTATGCTCCTTTTTCC
TGCATTCTTTTCCTTGTTCCAGAAAAAGATTTGATCAAGATCAACCAATTCTAGTAGGCT
ATATCTTCAGTACAGGAATAAACAAGTGCACCGTGGCGGATATAAAGAGTGACTATAACC
TCAGAAATTATTCCTATGATGTTAATTCAAAATCAACAAGTCTTTAAATGATGAGTCAGA
CCAACTAGCATCAAAACTCTACATATCAGTATGTACTTATGCCGACCCTGGCTGTATAGA
CAATGTAATCATCAATTGTTGATGGCTCCTGTCTAAATTACTGGTACTTGATTTTTGGAT
TGTAGCAGTAAGATGAGTCAGACAAACAAGTAAGAGAACCTCATCTGCAATCCATAATGT
ACCAACACCAGCAGCATGTATCAGCGAGAGTCATTAAGTTACCTGCAGATTCCTTGTCTT
CCTTGAGAAATCGATCACCACTAGGTTAGATATCTTGGATTAACATCTTAACTATAGATC
TCATTTCTGGCCATTGGAGCTGCATTGATCAACAGATAATGATGCTACACAAATCAAATT
TATTTTATATTAAGCGAGATAGATATTCATCCTTACTGGAAACATACACAACATGATCTT
TTTAGCAGGAATTGGTTTGATATAATTAGGATTGGCAAATTTCTTAGTCCACTAAAACAG
TATGCCTGACATAAAACATGGTGTGCCACAATCCTGAAAAGTTGGAGACGAAAGGTTTGT
ACCTGTTCCAGTAGAACTTGTCTTAATCGATATGATAAGACACAGAGGTAAGTGGCATGG
CTATATAGTTGCTTACATGATTACCTCCAAATAATGCATTTTTTTTTTTTTTTCCTTTGA
AATGCATTTTAGTTTGGTGTCCAGTTGGTTACTTGATCAAGGTTCCCCTGGTGCTTCGTA
CCTACTGACATGCATGTTTCTCTAGGACCATTTTCAATCCTGCATGTATGCCTACCATCT
CGTTGGTGT
>TeaL_26226
TTCTGAGCATATTATAAGGTGGAGAAGGATCCTCATCACCAGGTCTCTTTGGATGATCAG
AAAAAATTAGTGGTGAGAGAAGAGACCAATAGTTACGAACTGCTGAGTTCCAGTTTAGGA
TATCCTCAGTGAAGTCATATGGAGGCAAACCTGGTAAATAAGGCAATCAGTGACACAATT
ATCAGGATATTCCCAAGGCAGCAGAAATTATGCGTGAAGGTTTTTGTGCTTAGTGCCAAT
GTAGCCAAATTGCTTTTCCATCTATATACTGTTTAAATAAGGTTATGAAAGACAAAACTA
CTAGATAGCTAGCTTAATATACATTGTTGGGTTCATTTACTAACAACTTAAGCTTTTGGA
ATAATTGGTGATCTAACATGGGATCAGAGCTCAGATTGAGAGAGGTCACCGGTTTAAGTC
TCTTCGTTGGCATTTAGTATTTGGTCCCCATTTGGTTTCTTTTTCTCTGTTTGCTTGTTT
GCTTCTCTTTCTGTTAAATTCTTTATTTGTTATTCCACATGCAAGATGGGGTTACACATT
AGGGAAGGTACACATTACTGGCCTATTTTCTAACAACTTGCCCCTTTGGGATAATTGGTG
ATCTAACAAAACCATCTTAATGAAAATAGAAATTACCATAGATTGCAAGTTCACTTGAGT
TCAATTTAGCCCTAGAAGGCCAGGTCGGCCTTTCTTCAATCGGAGCCCATCGACGGCTGT
GCGTTCCTCCTATGCAGGATTGGAGAGGTCGATTATATGGGGATTCAACATCATGGCCAT
TACTGCTG
>TeaL_26227
TTGAAGTATGGTTAATCATTAAATGCTAAATTTAATGATTAACCATACTTCAAAATACCC
ATGGTTCAAGGAATATTGTTTAGCGTAATACAAATTATGAATATATTTGGTAGTCATCTA
GGATATTTAATGCCACCCAAACACAATGGATTCATTTTAAATGCCCTAAATAAAATAACT
GATTTAATCTCTATGAAGCATCCCGAAGAACCTCGTAGAGGAATTGAAAGAATATTAGAA
AAGCAAGCATTCAAACATACAACCAATTGAAATAATTATTTTGAAAATGTCTTTGTTTAT
ATCTTCTCCAACTATGTTAAAGAGTGTACCATTCTTTGCCAATCTTATGAATCCAACACT
GATATGAAGTTAACCAGCAATTGCTACACGCCGGAATCTATACAAGTACTCTTATCAAGT
TTTAATAAAACAGCCTTACAAATGCCATTTTCTTTTGTATTATAGTTATGCTACACTCTC
CTATTTTAATAATTTTCATAATTATTTTTTAATTTCTTTAATGATGTGAACATTGCAATG
TGATACATACATAAGGGTTTTTCCAAAAATAGATGTTTTCCAAAAACAGATCTATTTTAC
CCGTCGAAAAGGAATAATGAATGGAAAATGCAGTTAGTCATACATATGCGATACCCAACT
TCTACGGTCAAAAGACCAGCTCATTTTAAACATTCACAAGCTAAGTCACCTAGTTCATTC
AACTTGGTAGGCGATCTGCACTCTAGTGTGCAAATTCCCAGATTTTACAATAAGTCGGGT
CAAATCCAAGAATTCTATGCAAATCTTATTTTAGTCAATAACTTACTGCCACAAATATAT
ATACATATCCAATTCTAAAAGTATATTGCATAAAAAATTTACTGCCACACACACAAATAT
ATATGTAGGATTCCAAAAGTATATTGCACATGGAATAAGCCACAAGCAAACAAGTGGCCA
CATGGCATAAACACAACCATTGTATACTCGTTACTGGCCAATGTAAAAAAGAAACAAACT
GGGGCATTTAGTAGAACTGACAGGCTGCACACTTCTGTTTTTAACCAATGTGGGATTGTT
GCAAAAGGGGTGAGGCCGTTTTATATTATAACAGGTGCCTAAAGCTATTATTTTCAGCGA
TATGGGATTGTTGTCTCTCTTGCCTTTTTTAATGTTAAGCAACATATAAACTAATTTATT
TATTTATTTACTATTATTTTTTAAATGTACACACACTCCGTAGGCACTCCTGCTCTGGTG
GTATTTCACAGAAGACGCTATTGCACTCCCACTCACACTCCCACTTCTGCTCCATGAATC
GGTGCTTTAGCTCACAAGAGTCCAACCCTTGAATCCTAGAAAGTATACCACAAGCTGAAG
CCAAACATGACCAGGAAGCATGCTGACAGTGAATTGGTTTAAAAAGAGGATGAATTAAAG
CACTCCTTCCCCTTCCAATTGTTCTAAGCAATAAAATTTAGAATCTACAGATTTAACTTC
CAAACATGCCTGTGAAGATGAAACAGTGGGTGGGATGCTTCCTACTATTCTTAATCTATT
TTTATTTTAGTACACCAACCCACAATCATTTTAAATTTCAACCAATTGATAAAAATCAGT
CGCAGCGAGAGTTCTTGCTATTTCAATGAGAGAGGCAGAGTCACGGAGTATCACCCACCC
CTCTGGACGAAGTAAACGATCTATCTCAGAGAAGAGATCTAGCATGGTACACCTTCGCTG
CTGATCAGTTTCAAGTGATAAAAGTCCTTCAGCATGGACCAAATCATATGTTCTAGGGTA
AGTTGGAAATGGTTCACACCAGTCATGTAATACTCCAACAAGACCCCTATCAAGGATTAA
GGGAAGGGAGTTGGGCCCAATTGTAGGGACCACATTCATGACCCAAACGGATTTCCCAGA
TTCCAATAAAGCAGAATTGAAGCCACCAAAACGGGCATTCATGTCCAACACATTTCTGAG
CATATTATAAGGTGGAGAAGGATCCTCATCACCAGGTCTCTTTGGATGATCAGAAAAAAT
TAGTGGTGAGAGAAGAGACCAATAGTTACGAACTGCTGAGTTCCAGTTTAGGATATCCTC
AGTGAAGTCATATGGAGGCAAACCATAGATTGCAAGTTCACTTGAGTTCAATTTAGCCCT
AGAAGGCCAGGTCGGCCTTTCTTCAATCGGAGCCCATCGACGGCTGTGCGTTCCTCCTAT
GCAGGATTGGAGAGGTCGATAATATGGGGATTCAACATCATGGCCCTTACTGCAGATGGA
GGGACCAGATCCAGATTTCCTAGAATCATAACAACTCTTTTTACTCGTCTTTTTCCACAC
AACAGTTTCATCTTGCTGTGGCAACATATCCCAGCAGAGCATTTCTGCAAAACTGCGCAC
AAAATTCCATCTTTTCTGATTCTCTTTGTTGCGACGGGAGCCCTGAACATTGGTAACTGG
TGAAGTCCACACGAAGTATCCACCAGGCCTCAATACACGATCAGCTTCAATCAAAAGAAT
ACCCTCTTTTTTATCCCAGTCAATGCCACATCGTGCACAATGCACCATATCAAAGGAAAG
AGATGGATATGG
>TeaL_26228
TACTCAATCTTTTCCCTCCCAAACACATTAATGTGTATTAATTGGGTGTTGTTTTATTGA
TAAGCTGATTTAAAAAAAAAGAAAAGAAGAAGCTATTATTAATTAATAATGTTGACCAAT
GGCTAATAGAAAGTTGATAACATGATGAACTGACTTAAGACAATAGTAATTATTGATAAA
ATTAACTTTCTATTTAAAAATGAGTTAAGTAGAATAATTCGGTTTCAATGGGCAATTGAG
TCCAACCTGCGGCCATATAAACCCGTCCAATTCAACCCGCTTGATAATTGGGTGGGTTTG
GACTTATCCAATTAAAGGAGTAACCCGAATAGACCCTCCCAAACCCACCCATTTGCTACC
CCTGGTCATAACATAAAGATATACACATACATAGTGTACCGGCAAGCATGTGTTTGAAGC
TATAAATTAAAATCATCAAGAAGCATGTGTCAAGTGATATTTAACTATTAATATTTAATA
GCTATATTGTTAAATTGATTTTAGGTCCTAGAAACTAAGATGAAATAACTTATAGCCTTA
GGCACATATGACAATCCCTATTACTTGAGATTGACTGCGTACTCCTAAGGATGTCAGTAA
TATCCAAGAGACTGTCTATTTTCAAATTCATTGAACATTTGGAATTTTACAAGTGAGCTG
AAATGTACGTAACATATGGAGTTCTGATTCATGAGTTCATAAGTAAAAATAGAGTGGTGG
AACAGCGGCGGCGGCGGTGTAGTGATTGTTAGGTATTTAACAAATGGGCGGTGAGAGTGG
AGTGGGAAATGTCCGGCACTAGGTTACATCATGGTGAAAATTGTTATTTTGAAAATTTAA
GTGACAACATCAGCACATTCTGTTAGTTGACCAAATGGACGGGAAAACTATAATGCGACT
GGAAACCTCATGGAGAGGAATGAAACTTCCAGAACATTAGAACTAGTGTAATGGCAACAA
AGCTTAGTTGAGGTCAGTATAATTTGCCATTTATTTTTTCTTGTTTCAAGGACATTCGAC
GGTTTCAATTGCAAGGAGCATCACTCTTTATTACTAGTCGGACATTTGAACTTTTCTAAT
TTTTTAAGGTACTATGGAAAATCCTTCATCACCATCAAGTTACTCAGATATTAATAAAAA
TCTATTTTTTCGATCACTCAGGTTTTATTTATATATCATTGTTGACTGCTGATTTAAATA
ACATATTGACATATAGAAAGATAAAAATTCTTACGAAAGTTTGACTACTATAACTTAAAA
TCCATAAATGCATTGAAATGCG
>TeaL_26229
CTTGAACGGAAAATTGAAATTGCTTATCCGAACTCACTTTGATGTGTCCAAAATCTGGAT
TTATAAAGGATAAACGAGATTCAATCACACCCATGAAAATGATAAAATAGGTAGGAACCA
CATACCTATAGAAAATTCTGATATTGATCTGAGGACATACCAACTAAAAAGAGCAGAACT
AGCACAAAGAATGTTGATATGAACAAGTAGTTCAGTGCTGTATATATACAATAACATTAA
AAATCCACATCAAACAAGGGGTTTGACAATCACATCCATGAACAGTATGTGGATACTGTA
TATGTATTAGATGTTTAAAATCCCGATGTGTGTCAGCCGATATTAAAACCCTCACATCAC
CTGCCACTCCAACCTTTGTGAGGTTGTCCGTCCCCATCGTTGTTCATCAGCTTATCCAGC
ACCGCATTAAGGTCAACAGTCT
>TeaL_26230
ATTGATTTTGATGATAACAAAGCCTAAGTGATTATGCTTACAATAAGTTATTGTTAAATT
TAAAGTTGATTAAAGTCTGTCTGATTTGTAGAATTGACTGGAACAATATTATTGATTCAA
GTTAGCTCATGAAGAAAGAAGGAGCAAGCTCAAAGTATATTGCACTGAACATAATCGAAT
CAGAGATGAAGGTGTCAACTCAAATCTAGAATGAGCCAACTGAAAGCTTACTGGATTGCA
AAAGGAAATTCCCAGAATTTTCAGTCAGCTAAACACAGAGAGTCAGCTCAAAGTGTCTGC
AAAGCAGATTGTTCAAACATAAAAGCAAGCATGAAGAGTTTGAATTCAAAATACATTGAA
GGATTTGAAATGAAGATTATGATTGGATTTGATACACAAGGAAGATTTGCTCGACAAGGA
AAGATTGAAGAATCAAAGGGATTTGTTCAAAACTTTTCCAAGACAAATTGTAATGTGCTG
ATATTCAAGAAAGGAAGCTTAGAGACAGAATTTGAATTTGAAGATTCCTCTGGTCTGCTA
TTTTAAACTAAAGATATGCATGAGAAAGGAAAGCATGGAATATGGGATTAATTGAAGAAT
ACAGAAATTCATAATTCAAATTGCTCTCGTATGGAAAGGTTCAATATAGAAGAGGAATTG
ATTTGGGAAAGGGAATCAATCCTAACAGCTATATTTTTGAAGCTCCAACAGTCATATTTT
TGAAGCTATAAAAGGAGCATTCTAGCCTCAGTTGAAGTACACAACAAAACACAAAAGAAG
CAATACACATTGGTGATATTCAAGAAAAGCTCTCTGTTATACTGAGAAAGCTCTCCACTA
GTCTTTATTGGGATATACATTTTTGAGTGAGATTTTGTTGAGAGTTGAAATTTTATTGTA
AAAGGGTTCGCACCCCCTTCTTCTTACTCTTGCAAGAGTATTTTTTTGTGAGTGGTTTTT
GGAATAAAATCAGTTGAGATATGTGTGACTAGGCACCGGATTCAAAACGTCATGATCTTT
TTGCGAGTCATTTTTGGGATGAAATCACTTGGGTTAGGTGTGACTAGGTACTAGATTCAA
AACTAGTCGGCTTGAGTGATCAGGAGTTGATCATTTGTTGTAAAAGTTCACTAGCACCTG
TAAAGCTAGGGATTGTAACGTTATTTGAAGATAGTGAAGAAATTTCCGAGAAAGATACTT
GGGGAGTGAACATAGGCTTGAATTAAGCTGAATCACTATAAATCGTGGTGTTGATATCTG
TTCTCCTTTATCTTATCATTGCTTATATTTTCGTGTGATTATTTGCATTGATTACCACTA
TAAATCGTGGTGTTGATATCTCTTCTCTCTCTTATCATTGCTTATATTTTCGTGTGATTA
TTTGCATTGCTTATTCATTAGTTATAATTTGATTGCTTAAGTTTTATATCTCTGTTTTAA
TTTTGAGTTAGCTCAAACTGCATTAGTTTTCATTATTGCTTAAATATTTTGAAAAACCCA
ATTCACCCCCCCTTAAGTTGTCATTATTGGGATAACAGTTAGTTTTATTATTTGTTTTAA
GATTAATTACACCAAGACCCCTTCAATTATTAGTGAATTTCACCTTCCCCCCCATCTATG
AACCCGTTCATAGGTTCAACAATAAAAATGTATGGGTTATTTTATAGTGGAAGGTATAAA
AATGTATGGGGTCATAAATGAGGTAAGTTTATATTTGCTAATAGTTGAGAGCGTCTTGGT
GTACTTAACCCTTTTTTAATTGTATATGCATTTTAGCAAGCACGGTAGAAAAATAAGCTT
TGCAAAATTTAAAAACAAGTACTGTTTTTTAGGTCCCTTGTTTTGTCACTTCTGTGAACA
AACACATTTGAGTTGTAATGTTGTGAGTTTCTGAGTGTTGCGCCATGTTTGGATAGTTTG
TTTTCATATTCAAAAATCTCCTTTTACATTGTCAAGCTTGATGGACCGCTCGAGCGAAGG
AGTTTATGCTTGAGCGTAGATTTGGATTATCCAGTAGTTCAGGCCTTGGTCTGAGATATT
AGGAGGTATCTTTTACCACTTGAGCATATACGCTTGTGCTCAAGCAAAGTGACAAGAGTT
CAAGTTGTTACAAACGCCTTTAGACACACTGCTACAGTGGTCATTCTTACGCTCAAGCAG
CCTTCGCATCCCTACTTGTTTTAAAGTGCCTCAATTGCTCTTTTTAGGGTTCCCGTCCAG
AATTCTCTAGGGAGATTAACCTAATAATTCTATAGTGGAGGGTGTTTTATAGTATGCTTA
CCTTGATGGATTGAGATTGATCATTGGATCAACAAGTGCAGTATTGAAGATCATCGAGGG
ATTTCATTCGTTTAATTCAAATTCAGAGAGTTGTACATCAGTGGATTCCAAGGGACTCGA
GCCTGGAGCTTTTGTGGATTGCAAAGTGGCTCATCGTCGTAGATTTGGCATCAGCATTGT
GGATTCAACACCGAACAAAGCAATTTCGAGGTGAAGACAGTGCTGAAGGAAGCACAATGA
GTTCGGTTCAGTTTAGACACAGATTCGCTAGGTAATTGAGGGATCTCTTGTGTAATTCCT
TTATCTTCTGAATGGATTGCTTTGTGATTTTAGCCCATGGTTTTTTAATCACAATTAGAG
GTGTTCCAATTGTGATTTTTTCCACATTACATCGTTCTGTCGCTTTTGTTTGTTAGATTA
GAGATAATCTAAATCACTTTCATATTGGCTTGATGATTTAGGTTATTGTCTAATTTGGTT
TTTTGTCTATCTGATAGGGAATTGTTATTTTCATTGTTGTAATTGAATCCTAATTGCAAA
TCACAATCTCGAAGGTTTTAAGTTTTTTCACTTGATATCAGAGTTGGTCGCTCATTCTTT
GTTTTCAAAAGCTATAGTAGTGAGATCTTGTTGTGATTTGTGATCATGGATTCAATTCGT
GAAAGGAATTCTACGTTTCAACCAGCCTTGCTTGACGGTTCGAATTGCTCTTTTTTGCAA
GCTCGGATGAGAGCATTTTTAAAATCGATTGATTGAAAAGTTTTGCAATCCGTCATGTGG
GTGGACTAAACCTATGATTACCGTTGATGGAATAACTTTTCCCAAACCGATTGACAAATG
AGACACAACTGATTATCAAAACACCTGAAGAGTTTAGTTGCATTTGTAATTATGAAGTCG
CAAAAGAGGCGTGGGATATCTTAGAGACTATTCATGAAGGCACTCCTTCGGTTAAACGTT
CAAAACTTTAAAGGCTCATTTCTAGTTTTGAAACCGTTTTCATGAAAAATAGTGAGGCCT
TTGATGAATTTTATGTGAAGTAGAGTGACATTGTGAATTCCAACTTCAATTTAGGTGAAA
AAAATACCAGAATCCAAGATTGTTGGAAAAAATTTGAGATCCTTACCCGATCGGTTCTAA
TAAAAAGTTATGGCTATTGAGGAGGCTCAAGATGTTGACAACCTCAAGCTGGATTATTTG
GTTAGAAATCTCCAAAACCTATGAGGCGCATTTGAATTTCAAAAGAATCAAAAAGATGTT
GCTTTTCATAGTGCTCATATAATAAGGAGACAAATGAGGATTATGAGTTTGATTTTGAGA
TTACAGACACTTTTAAAAAATGTTTCTTGTGGAATCAACTCACAAATCCAACAACAAAGA
TAGTTTCAAAATTGACTCTACAATCGCAAAGAAGAAAGGAAAAATGCAAGGAAATCATCA
GAGAATCAAATGCTTTGAGTGCCAAGCCTTTGGCCACTTTGCTCAAGAATGCCCTAATCA
TTTGAGGAAGAAGTCAGTCTTCTTTGTCACTTGGGATAATGAGTTAAAGTGACAACGAGG
TTTTATGCAAAGAAGGAAATGGGCAATTTGTAACTTTCATGGCAGTTTCTATAGCCAAGG
GACAAATTGATTATGTCGAGGGACATATTGACTATGCTTATGGCCATAATGTGTCTACAC
CTTTCTTTGATGGTAATGAATATTTGTACTAGAGTGCTCGAATGAGGGTTTATTGGAGTG
CTCAAATGAGGGTTTACTTGTTGGCATCTAATACAAACTTATGGAGGATCATAGAGGAAG
GATTTGAGGTGCCTTATGAACTCGACATTATAACAAACTTGAGAAATTTGAAGCCTCGAG
AGCAATGGAGTGACCTTGAGTTGCAACATTTTGGATATAACTTGAGCTTTAGAGGAAATA
CGAGGTGGTTTCTCAGAAGGTGTGAGAACCCATATTTCTCATTGTGAGACGGTCAAAGAA
GCATGGGATTTGTTGAAGTCTATCCTCGATGATGCAAATTCTATAGATGAGTCTCAAGGT
ACCTCCGTTCCTTATGCATCGAGTGTTGACTCTTAAGATGGAAATTTGTTTTCGGACAAG
AGTGAGGATGAAAGCTCCACATCTAGTCCTCCAAAGTGTAGAAGAGGGTCATCTAGTGTG
GAAGAAGAAATAGATGGGGTCACTCCTCATGAAGCATATGAGATGTTATATAAGCGGCGT
CGCACTCTAACAAAGATGAATATCAAGTTGTCCACCAAACTCAGGTTGAGTAGAGAAGGG
AAAGCAAAGGCAGAGCAAGACCTCATGGAAGCTCAATCAAAAGTTAGTGTTCTTACTAAT
GAGATGGAATCTTTGAGTGCCCAATTTTCCACATGCGAAATGGAGAGAAACCATTTACTT
CATGCTCATGGTGAGTTGAAAGAGAAGAATTGTGCTCTTGAAACAGAGTTGGAGACTTGC
TCAAAGTTTGGGAAAGAATCTGAGGCGAAGATTACCTTGTTAGAGTTGGAGCTCGAAAGT
GTCAAAGACACATTGAAACCTTTGAATGCATGTTCACATATTTTGGAAGTGGATCTTAGT
GCTCAACAATTGACTAATGATTAAGGAGGAGTTGGCATCATCAAAAGGCTTGTTTCGACG
TCCAAAGCCTCAACTTCCAGAGATGAGAGCACACAAGGCTTTTTGGCTAGGGGTAATATC
AATTCATCTCTCTCTTTGTCATAACTATGTAGCCAAGAGTAAATTCATTCCTATTTGTTA
TCATTGTGGGCTTAAGGGTCACATTAGACCTCATTGTTATGATTTGCTTGAGACCAACCA
CGATGTGAGGTTGAGTTTGGCTAGACCTTGGAACAGGAGGGTTGTAACCAAGTCAAGACA
GGTTCCCATTGAAGGAGAAGGGAACCAATGCCAAGACACTACTCAAGAACCGCAATTCAC
ATAGCATTGTCCGTTCTAAAGCAATTTGGGTGAGGAAGCTTGACTTGGGTTGTTAATTGT
CTTTATCTTATTTCTTTTTGGTTTTTTTTTTTTTTTTTTTTTTTTTTTTTTTTTTTTTTT
TTTTTTTTTTAATTTTTTAAAATTTTTTTTTTTTTATTTATTTTTTAAAAAATTTATAAG
AA
>TeaL_26231
CTGCATTCGTTTGCCAATTAGTTGAAACATAGAAGGTTTTCTTTCCTTGTCAAGAATGTA
AATACAACTTGTTACCACTGTTATTCATTTCTCAATTTAGTGAAAGCTGTTTTTGATTGT
CATGTTTATGAAAATAGCTTGTCAACTAGACTCTGAAGTATATTTTGGAAGACAAAAGCA
TGCTCTACAAAAGAGTTGATTATCGCAATGTTCGAGATAAAAGATGGTTTTGAGTGTTTC
ACCATGCTCAATTCGCAAGTGATGTTTGTTATAAGTCTATCCTTTTATAGTTTTTGGTAG
TTACATTTGATTATGAACTTGATTAGCTTTATCCGTGAAGTCTTTTATCGGGCCGTTAGA
TCTAATAACACCTCAATTGACTGCATTTCATATTATTCTTGTTCCCTCTCCGTAATTTTT
GTTCCCTCTCCGTAAATTTTCTCAAGGGAAATTGTGGTTAAAGACTGAAGGGCAAATTAA
GGATGCATTAAAACTTAGAATGATTGAAACTTAAAAAATTCCAGGCATGAAAATGCATTT
TGTACTTTATCAAGCAAATAATATTCCAGCCTTATTAGTTATCTTTTTATGTTTCTT
>TeaL_26232
CTGGATTAAACCAACTCTTGGTACTCTTTAGCCGAAGTAAGGATATCGGCTAAAGAGTGG
TTGGCTGGATTAAACCAACTCTTAGTACTCTTTAGCCGAAGTAAGTACATCGGCTAAAGA
GTGGTTGGCTGGAATGCTCAGTCAGACTACACAGCTGAGACCAGATTAAAGTGTCTCGGC
CACAATACTATTAGAAAGCAAGCTCAAACAGGAAATTAAACCGAGATAACAGTTTGAAGT
AAAAAGAGCATGGAAAAGTCATTGCAAGTACAAACATACAGATAAATCGAAATAAGAGTT
CAAAACAAAAAGGAATTTTTCATTCATCAAAAAGCAATTACAAAGGGGGGGCCATAGCCC
GGTTATAAGAGCAAAAAGTAACAAAGAAAAGAAAAGTACAGAATCAAGTGAAAAGGTCTT
CAAGGTCGGCATCAATATCAACTTGAACACCGGTTGCAGATGGAAGATCAGTCTCAGTAG
CAACTGGCAGAACGATATCAGTCGATGGCTCAACAGTCAGGTCTTCAACCGTTGCCTCCA
ACCGAGCTGATTGATCATTGACTTGCTCGTTGACTACCGGGG
>TeaL_26233
AAAACCGAGATAACAGTTGGAAGTAAAAAGATCATGGAAAAATCATTACAAGTACAAACA
TACAGATCAACCGAAGTAAGAGTTCAAGAAAATTTTCATTCATCAAAAAGCAAATACAAA
GGAGGGGCCATAGCCCGGTTACAAGAGCAAAAAGTAACAAAGAAGAAAAGTACAAAATCA
AGTGAAAAGGTCTTCAATTTCGGCGTCAATATCAACTTGAACACCGGTTGCAGATGGAAG
ATCAGTCTCAGTAGCAACTGGCAGAACGATATCAGTCGATGGCTCAACAGTCAGGTCTTC
AACCGTTGCCTCCAACCGAGCTGATTGATCGTTGACTTGCTCGTTGACTACCGGAGTAAC
AGTTTGTTCGTTTTCATCGTCTTCATCATCTGAATCCTGCAA
>TeaL_26234
CTTGATGGCATTCAACCTTGCCAAGAGTGTGTGCCTTCCCGCAGACATGGAACACCACTA
GAACCTGACCGAGCTAAAGGCCATCCGATCGGCCACTAAGTCCATGATCCTGGTAAGATG
CCCCTCTTCTCTAAAAATTTTTCAAACTTTCAGTTCGGTTTTGTCATTGATTTCTTTCCA
TTCATTTCAGTCTCTTCAGAAGAGCCAAATTGCCCATCAAAAGGTATTGGAGCTCAGGAA
AACGGCTAGGCAGGCCCTGGCAGAAGTTGAAGTAAAAACAACCGAGCTGAAGGAATCCCA
CCAAAAAACGGCCGAGCTGGAGGTTGAGGTAGCTCGTCTAACCGGACTAGTTACCTCGGC
TGAAGCTGACAAACAGAAGGCGTTGATCGTAATGAAAGACAAGTACCTTCGTGAGCTAGT
CAAGCTTGAAGGGAAAAAGGACGCCGAAATAGCCGAACTGAAGAAGAAGGTGGGAGATGC
CAACGCCGAAGGTTTCAAGGAGGCAGAAGGCCTCTACATTCCACAATGTGAGGGAGCGAA
AGACTTATTCTTCAAGTGCGGCTGGAGAAGTGCTGTGCAGCAGCTCGGCTGTGGGCCCGA
AACCGAGGTCTACAATGCTCCTCAGTATTTCATTCCGGCCTCACTAGCGGAGTATGCTGC
TTCCGTCCAACAACAATTTTTGCAGGATTCAGATGATGAAGATGAAGAAAACGAACAAAC
TGTTACTCCGGTAGTCAACGAGCAAGTCAATGATCAATCAGCTCGGTTGGAGCCAACGGT
TGAAGACCTGACTGTTGAGCCGCCAACTGACATAGTTCCTACTGAGACTGATCTTTCATC
TGCAACCGGTGCTCAAGTTGATATTGACGCCGGCCTTGAAGACCTTTTCACTTGATTCTG
TACTTTCTTTTCTTTGTTACTTTTTGC
>TeaL_26235
CAGTCTCTCGAGGATCTGTATCGTTCGTTTGAGTTTGGGGGTGTTTTGTATTTCTTATTC
TGAACGTAGACAGAACTTCGGGAGATGACGAGTTCGACGACGAGCACTGTCTACGTCAAC
GTCATCGAAGATGTAATCAACAAGGTTCGAGAAGAATTCCTCAACAACGGCTGTCCCGGC
GAGAGTGTTCTCACCGAGCTCCAAGGAGTAATTTTTTCGATCTCCTTCACAATTGCTTCT
ACGGTTTATTAGCGTGTTTAATTTTGTTATTTTCTTGTATCGAGATTGATGAATTGTTAG
TTTTGATCTGATAGTCTTTTGGGTCTTTTGATTTATTAGTCTGCGGATCTGAAATTGAAA
TTGTTGATCTTTTTGGGAATTGATAGATATGGGAATTGAAAATGATGCAAGC
>TeaL_26236
TATCGAGCTTGAAATTCAATTTTGAGAAAGCATCGTGATATAATCTGTCGGGTGTTAGAG
AAGAAAGGGGTGACAAAATGTTACATTGATGTGATTAGGGATATGTATGAAGGTGTGGTG
ACCACTATTAGATCGCCTACTGGAGAGACGAGTGAATTTTCAATTACTGTAGGGTTACAC
CAAGGATCAACCTTAAGTTCTTATTTTTTCACTTTAGTTATGGATGAGTTGACGCGCAAT
AGTCAGGATGATGTACCTGTGAATTATTACTGTGGTAGTTTATATTATTCATTAAGGATT
GTTTAGTCCTTTAGGTTATTAGGGTTTTGTCCTATTATATTCTATATTTGTACTTAGCTT
TCGATTCATTGATGTAATCAATATACAAGTTTCTTCTCTATTATATGGTATCATAGCCAA
ATTCCAAACACTAGCATACCTTTCGCAGGTCATCATTGACCATCGCGACACTTTTCTCTC
TCTTCGCAACGCCTTCGTTGGGTTCTTTGTCCTGTTCGTCGCAGGCCATCTGCTAGTTCT
GGTCTCTAGGTTGGTTCGATCGATCCCTCTTTGCGACTCTCTCTGTCTCGCCCTCTAGTG
CACACGATCAGCGTAAGGTCTGCCCTTCCTCTGTGTGACTTGCTCTGTCTCACCCTCTAG
TGCACACGATCAGTGTAAGGCCTGCCCTTTAGTGTCAACTTCGACTTCTAGTATTTGGTT
CAGTCTCTCTCTCTTCGTTGCCTTGGTTGTTCTCTCTCAGTCTGATCTTTATGGTGTTGG
GTTCATTATAAGTTTGACCTAACTGATTCTTTAATTATAGCAATAGCAATTCTGGTTATC
TCTAATAGTCACTCTATTTTGATTTTACTGTGTTGCTTAATTATAGCACTATGGCTGATG
ATAAATTACAAGCTATTACCACTAAATTAGATGGTACCAATTACTCTTAT
>TeaL_26237
GGATTTGGGCATGCCAAGGATCTTTTTTCAGTTCAGACGATTGTGCTAGAAATGAAATCA
TGTCATGTCTTGTTTATAGATCGAATAGCGTATACTGCTATAATTGATGCATTGCTTGAT
TGCGACTCGATTAAGGGTATTATTTTTATATTTTTTACTGTATTACATTTTCCCATTTAC
GCAAGTAAGATATGATCATGAGATCTATCAACATCATTTCTCTTTTATTAACTATCATAT
TTTTTTTTATCTGATATTAACTATCACATTGATATGTGGATTTTATCCTGCTTGCAAGCT
AGGTTGAAGCTTTTCTCTATTTTCAAATAGTTTGTGTTGTCACTGAAAGATTGATTGTAT
AGACAGATGCAGCCCTTCTGTTCCCTTTAAGAGAGAAATCGACATAAATAGTTTCTTTTT
CTTTTCTTCCCTTCTCTCTCTTGTAGTGAACTTGTCACTCTTCCAGATGTCTTATTCTAT
TTCTTTTTCTTTTTTCTCTTTGGCTTTTGGTTATATTGTTTAAGTTTGCTTTTTAATCCA
ACCTTTCTAGTGTCCATATTGCAGATTGTCTATTGTGAGTTGGATTGTGTACTAAATTTG
ATCAGGACATATTGACCTGTGGTTATCAGCAATACTAAGTCTTGAATTCTTCTGCACTTT
TTCTTCCATTGATTTAAACGTCTGCTTGAATATTACAGAAAATATATGTTGCCAGTTATC
AAGATAAAACGATAAGGGATTAGAAGGGGAAAAAAAGTGGAAGAAAAGAATGAATCTGTT
TCTTTTACCCAGCCCATTTAATTAGTTTAGGCTTTTACCTTAGTGCTTGTGAATTATTAT
TGTAGTAGTTTATATTATTCATTAAGGATAGTTTAGTCCTTTAGGTTATTAGGGTTTTAT
CCTATTAGATTATATATTTGTACTTAGCTTTCGATTGATCAATGTAATCAAGATACAAGT
TTCTTCTCTATTATCATGGTATCAAAGCCAAGTTCTAGATACTAGCATACCTTTCGCAGG
TCATCATCGACCATCGCAGCCCTTTTCTCTCTCTTCGCAAGGCCTTTGCTGGGTTCTTTG
TCCTGTTCGTCGCAGGTCATCTGCTAGTTCTGGTCTCTAGGTTGGTTCGATCGATCCCTC
TATGCGACTCTCTCTTTGTCTCACCCTCTAGTGCACACGATCAGCGTAAGGTCTGACCTT
GACGCTCATTCTTGCTCCAGACTCTGAAATCGACTGCGATTTCTGGTGTCGACTTCAACT
TTTGGTATTTGGTTCAGTCTCTCTCTCTCTTCGTTGCCTTGGTTCTCTCTCTGTTTGATA
TTTGCGGGTGTTAGGTTCACTATAAGTTTGGCCTAACTTGTTCTTTAATTATAGCAATAG
CAACTCTGGTTATCTAATAGTTACTCTGTTTTGATTTTACTATGTTGCTTAACTATAGCA
CTATGGCGGCTGATGATAAATTGCAAGCTATTACCACTAAGTTAGATGGTATCGATTACT
CTTATTGGTCTCATGTAATGAAAAATTTTATAATGGATAAAGGCATGTGGAACTATGTTA
TTGGTGTGACTATTAGACCTACAGAATCCCAAGAACTGA
>TeaL_26238
ATTGAATTGGTCCTTGGAATACCTATTTCACGCATACATCAGATAATATATGGTACACTA
GAGAAGCAAAGAGGAAGAGAAATTTAAAATGGTGGTTCCTCTAGACTAAATAGAAAATTA
GCGAAGATAATTGTGAATAAGACACTCCTAATCTTTTTTCCTTTTTAGTCCTAACCCCAA
ATTTTACTTGTTAATTGCCTTCATCAATTGTGTTGGGTTGGTCACTACGAAGTATTTACC
TTTTTGTTCCAAGGCCAATCTTTTAACCATGGTGGTGTTCTGCTTTCCTCTTTTAAATGA
CAATCATCAAGTATTACAATCAAGGCACATTCATTCAAATGTTAAACCAACTAGGTATCT
GCATTCATATGTTAAATCTAATCAATACTCTTTTGGTCATTCAATCAAGATTAACATATG
CAACCATTTATGCATTCATATCAACCATCTGAAGTATATAAATTAAAGTGCAAGTATTGT
AAAGAGATGAACACCAATAATTATAGTGGTTCGGCACACCCTTATGCCTACGTCCACTAC
CAGTCTACCATGTTGGCGTTCTCCACCAAGTCAAATGGGTTTTCCCTAGGTTAACCCAAA
TCCTTTACACCAATAGGTTTTCCCTCGGACAACCTAAAACCTTTACATCAACAAACAAAT
ACAAGTAATATGGTTTTTTTTGGCTCAACCCAAAATCAACAACCACCAAGCACAATCCTA
ATCAAACATTTGTACAACAAGCTTACTGGTAGCCTCTTAGTGTCACAATGTGACCTTAGG
TTTGTGATGGCTCAAGTGTATACACAATGTATTACACTTAGGTGAGAAGAAATACATTCA
AGATGAGAACTCCAAGGCTCCAATGGGAGTAAGCTCTCCAACCAAGGTTGTATGAAGATA
CCTCAAACTTTCTCTCTCTCACACATGGATGAAATCATCTATGAGATGTGCCTGAGAGAG
TTTCGAGGGTGTATAGGCTCTCACTTAGCTTATTTCTCATCAGATTTCTACCAAATAGGG
GCATTTGGTATTTATAGAACTAGCATTCAATGGCTATTTAATTTTGCCCAGGCATGGTTG
ACCATATGATGTGGTCGACCATCAAACTCTGATTGACCACATCCACTTATATTGTAAGGT
GGACTTCCACCATGGTCGACCACATATCCTCCAGGATAGTCGACCATACTGTAAGGTGTT
GACAGGTTGTTTTTCTAGACCTTCCTATGGTCGACCATGCTCCACAACATAGTGACCAAG
ATGAAAAACTTAGGCTTTATTTGGCCATGTCTTGACTTGGTCTTCGCCTTGTCCAAAGCC
TTCTTCTTGCTGAAGAAGCTCTTCCATAGCACTTATTTGATGCCGATGAAGACCTCCTAT
AGCACTTCAAGCTTCTACAGTGATGTAGACAGTCCAATGAGCTCTCCTCATGGTAGATGG
AAACTGCTTGAGTCATGGTTTTCAACAATATTCTGGTCTATGAATCTAACACTCACTGAG
CAGATAACTCTCATTACTCTCGTGCTGATTAGCTAGGCATCCTATTTGACGAGCATCCTT
CAGCTTTACCACATTTTGCTCTCCCTCCAAAACCATCTTCCAACTTATCAAAAAATTAAA
TAAGAATAAAATACAATCTAGCATTGTAATTTTAGATTGTTCTTCCACATTTGATGAATT
TGTTGTAATTCAATTCATGTAATTGGTAATTCTTGACCAAAAAATGGATAAACTTCTTGA
TACAAAGAAGATCATTGGAAAAGAATATGAGTGAGATGGACCCCTTAATCTTGATAATGA
TCCCTTAGATAGAACATTTAGTGCACCTCCAATGTCTCTGTAGTCATCCACTAAGCAATC
TTCAATGTCAACATTTTTTTTCTTTCAATCTGTCTTCTATTTCAGTATTCAAGACTAGCA
TCAAAGAGTCACTTTTCCATCAGGAGTCAATTTACTATGTTTAAAGTGATCATACAAAAA
TCTTCAGTCCTCCAAGGCAGAATTGTTCATCAAGTTGTTCTCGCTCTATTTTTGGCAAAT
CCATGCCATGGGTCAAGTTATGTAGTTGGTTTTGCATGGGTCTTATTCGTGTTTAGATGG
GTTTTAGAAGTCAAAAGCAGGTTTCGTATTTAGAAATCCAACTTTTATATGAGTCTTTAA
AGTTTACATATAACGATGCAATTCTTCTAATTCTATAGAGAACAAACTTTTGATAATTTT
ATGAATCTTTCTTAAAGTTTATTTATGTGTATTTCTATTATATAGATACATAAAATATAT
TGAC
>TeaL_26239
AGCAGCAGAAACAGTAAAATGGAGAACATTAATTATATTGTTTTACACATTCATTTCAAT
TTAGAATGCGGAGTCTTGTCAATAAAGTTCCTTAAAAATCATCCATTACCCAAAAAATAA
TTATGTTCGGAAGTTGCAAGATCCCCCAAATGAACAGACAATATGACATTTTTCAAACAC
TAATACAGCCAAACAAGCAAGCATCTAGAGAACAGAGTAGTGGTAAGGAATTATTTCCTA
TATGTTCAATGAACATATCCCACAGACCAACCGGCTTTCAGCATAAGGTGTAGTGAGACC
TCTGCAGAGAAGAGTGCCCCCGTACCCATTCCTCGGCCACATCATGTGGGGGGTAAATTA
GAGTAGCAGCCAACATTTGGCAGGAATAGATGTGCCGACTTCAAATGTATGACATGAGAA
CTTGCAAATACAAGTTCAAGGACACATCCCACACTGCATGTGATTGTGAGTTCACAAACT
GTAATGACACCAGTCAAAAATGGAATAATAAACTACATAGTCCAAGGACATCATAATAAA
TCAACAAAAGACCACAGAGATTTAACTTTCCACTTGTCTTGCAAAAAAAATGGAAGAGAA
GAAAATAACAATGGAAGAAAGGAAAAAAAGTACATCATCCTAACCAGATGATCTTTTTGT
ATTTTTATCAGCCCAAACCAGATGATCTACTCAGGATATTTATTAAGTAACCAAAATTTG
GTCCCCTAACAGCATCATATATGTGATTATTAGATACTAGGATGCACAGAACAAGTCAGC
AGTAGAAACTACAGAGAAGACTACATAGATAAAACTGACGACGTTGTATAAGCCTAAAAA
TACAAAATTATCAAGTACTCCTCACTACAAGTGGAACCAGAGTTACAGAATACATGCCTT
TCTTCCTGAGACATTCCAG
>TeaL_26240
GTACAGTACACAGAGAGAGAGAGAGAGATTTCTTTGACAAGATTTGAGGTGCATGAGCAA
CAAAATAAGGAAGAAAAATTGGAACATCTTTTCTTAAGATCAGAAAAACACAAACAGAAC
TCCATTTTGATTTCGTGGTATAAAACATGGCAGGTTCTTTGTACAATGAGTCCGCAGATT
TGGTTTGCCAAACAATCATAAAAGCATCAAAACCCAACAATAAAAGCATCAAAAGCACAT
AGAACCATATACAGGTGGTTCTCAAATCCTATTGAACAAAAACTTCGGTAGCAGACAAAG
ACAATTCATCCCTTGGGAGGAAGCAAGCAAAAACAAAAAGAATAGAAAAAGAGATATTAT
CACATTGACAAAGTGAAAGCCAAAAAACAAAAACATATGATTACACCACCAATTAGTTAT
TCTAAACTTCACTTCTGATTGGGGGTAAACGAGTTTCCTAATCTTTATATATAGTCGGAA
CCATCTCGGTAATGCTCAAGGTCTGGATGTGTTCCACGCCCCGGCCTCCGTGGGTCTCTG
GCAAATCGATTAGGCTCAAATCCAGGAATGCCCGGCGGCCCATAAGGATCA
>TeaL_26241
AGCATCTGAGCTTATAAAGACAAGTGTTGAGCCAGTTCTTGAACAATATAGACCGGTTAT
ACTGTCTTCTTTGAAATTCTCAAAGTTCACCCTTGGTACTGTTGCCCCACAATTTACAGG
TTAGAGCAAATTACCACACAAAGTATTCCAGGTTTTTTAATTTGAATGTAGATTACACTA
CAGATAAATCCAAGAATTTAAGTCCATACAAGTAGTTGAGTATTTAAATATAGAATCCAC
AAATGTACATGTTAATCTAAAGTAGAGTAGTACAAGTGTTGTTACTAGCTTTTGCAGCAT
TTTGAAAATATACAATAGCTCTTTTTGCTGAAGAAAAACATTCATGAAGGTTTTACTGAT
GCTGTATTATTTTTTGATTAGTGAAAAAGGGGTGCAACCCATACACACATATGTAAAACA
ATAGCCTATATTCTCCTAGGAGAAACAAATAATCCAGGTTTTCTATATTCTCCTGATCCT
GTTATTTAGGGATTTCCATTATTGAAGATGGAGGTGATGGTATAACGATGGAGTTAGAGA
TGAATTGGGATGGGAATCCAAGTATAATACTTGATATTAAGACTAGATTTGGCGTGGCAC
TACCTGTGCAGGTAAATTACAGCTTTCTTCAATTACTTATGGGATCTACTTCTGTTAGTT
TTACTAGTCGTCATCCAGACAAGGATCATTTAATTGTGAGCATTGTGTTACTCTGGAACT
GTGAGAACTCTCTCTCTCTCTTTTGAAACATCACATTTTTTGCTTCTCCTTCACTTTCCA
ACCACATGTAGCCTAAGATCCAGTTTATTACTTGCATTTGTATCCGGAAAGCCATTCTAT
TTGGTACTTATCTGCTGAAGGATCTTTCTGAAGTTTTATCTTAATTGTTTTGTACAATAA
CAAGATATTAAGATATGTAGCTCTGACATTTGTATAGCCCTAACGCTCTTGATTCTTTTC
TATATGTAGGTGAAGGATATTGGATTCACCGGGATTTTCAGATTGATCTTTAAGCCGCTA
GTTGATGAGTTCCCTTGCTTTGGGGCTGTATGTTATTCTTTAAGAAAAAAG
>TeaL_26242
GACGCTCTTCCACTTCTCAGCATCCAAACAGACTGAAAAATTGGGAAAATTGCGGGAAAG
TGTAAAATCAGAAGCATCTTAGCTAACCTTTCGCAACCAATCCTAAACGGCAAATTGCAT
CGCATAATCACAGCTTATTCATGTCGATACAATCAGAATCAGCCATTGATGAACAACAAC
AACAACAAGAAGAAGGAGAAGATGGAAACCACGAACCAGCTCACCACCCTACCGCCCCTT
CTGATGAGTTTTTTGACATCTCAACAACAGTTGATCCTAGTTATATAATATCCTTAATAC
GGAAACTTCTACCACCAGATGGCAGGAATGGTAATAAATCTCCTGAAGTTGATGCTTATG
ATGCATCTTCTCAAGGATCAAAAGCTGATGGAAGGGATGAAAGTGGGGTCTTGCTGTCCC
GGAATGGTGTTCTGAATGATCAATGCAATGAAATTGAGGCGATGGAAACTGCTGAACTTA
CTGATCATGATGGAGGAGATGATGGATTACATGAAAAACAGGGTGGATCAGTGGGAGAAC
ATGCTTGGGAAGAGTGTGGATGTGTTTTGTGGGACCTTGCAGCTAGTAAAACACATGCCG
ATTTCATGGTGCAAAACCTTGTCCTTGAAGTGCTTTTGGAAAATCTAATGGTTCCTCAAC
CTGCTCGTGTCACAGAAATTATCCTTGGAATAATTGGAAACCTTGCATGCCATGAGGTGC
CTCGCAAACACATAGCCTCTACAGATGGACTGATTGAAGTAATTGTTGATCAGTTGTTTT
TAGATGATACCCCTTGCCTATGTGAAGCTTACCGG
>TeaL_26243
TGACCACACTCTCTGTGCATTTCTACAATCATATAGAAGTGTAAATCTTGTGCATTAAAA
ATCTGACCAGAGAATTGGAACTTGGCAACCTTGTTTTTTCTCTCCCTTTAAAATGCACTA
AAACAGTATAGTCAAATTATTTCTACAAACAAACTTGCCTTTGTGACAGTTTATCCACTA
TCAAAACTAAGTCAATGACTCTGCTGACACAAAAAATTACCTTCTTTCATGGCAAAGAGA
TTTCCTAATAAACTTTACCAAGAATCCCGCAATAATACTTATAATGCTGTATAATTTATA
AAGTAGTTTTAGAGCCATTAATAACCAAAATTCCTATCTTCAACGCGGTGAACCTGGTCC
AAGATTATAGGCAGTCAAATAAGTAAGTAAATCCAGATACTGTCCATCACCTGTAATAGA
CAAACAAGGAATTCCAAAAAAAAAAATCTTCCTCAATAATTATAAGCCTCCGAACAATTT
TATGCCTTGGTATCATAATTCCTTATCGGGATTCCAATTTTGATGCCTCCTACAGATGGG
TAGGCTATAGTTCCCTTTTGCTCTCATGATTTTCATACTTGTACTTGTTATCTTTGATTA
TGCTCCTCATGCCAATTATAACATTGGGTTTGTAGGATGATCCGCATCTCGTTAGTCACA
ATTTTATCAAAATGTGTAGCAGTTTGATTTCAAATAACAACACCGAACTGTATGAAAAAA
CAAAAAAGGTAAAATAAAAAGTACATATGCATTGATGGCCCAACCCAATAAGTGCCTTCA
TAGCACACCAGCATGTGCCAAGGCATCAATCAAGACTAGTTTAAAAAGAAAAAAGCAATT
GAAAACCTAAGCTACATTGAACTGCCATCTTGTGTGGATATCTGATGCGTTTGCCATTGA
AGTTGCTCAATATCTTCTTTAAACAACAACGGATGCTCCAATACTTTACATGCACTAGAA
TAAGGGTTCTCATAGGCAACAAGTCAACAAGCGAGAAGCTTACATAGAGAACTAACCCTC
GCAGTAGTCCAACACTTGGAGTTTTAACCATGAGGTAGAGAAGGATATATTCATTACTGT
TGTATTCCAATAGTTAGAACATGGCCTCACAAGTGTATGCTGCAGAGAAAACAACTTCCC
AGACATATGCACTAACAAATGAAAAGATACCAAATATAATAGCAGGAGTACAGCAAACAA
AAATCTAAAATTTCCAGCAATCACATCAGCAGTTAGAATGGCATTGTAAGCAGCACTTTG
CTGCCTGTCCAAGAGGAGGTACAAAGGAACAAACATTGAAGCCCTAGTTGGAGCTATAAC
AAAGGTGGGGTGGCAGCCTAACCATGGCATCTCAGGATTGGCCAAAAAAAAAAAGATGCT
AAGTTTTAGTTTATATTAACCTCATCAATAGTGGGTAATCAATCTTTGACGAAAAAATGA
GTTTGTTAACCAGGTCACAAAACAACCTTAACTCTAAATCTCAATTCAAAGGTTCAATCA
CATGGAGATGTAAGGTCTAGCGAATATGGTACAAAATATATATTGATTTGTTTCCAGCAT
GGACCATAAACAAAAAGAAGAACAGCATTTTATAATTATCTTGTTAGTTTCATTAATACT
AGACAAACAAAGACTCATGTAAAGCTCATATGGCATAAGTATGCTCGCCTTATTTTAGTT
ATATAGACAACATATTGGTTCGGTGTTGGCTGTGTTGCAGAGTTGGGCTGGGGGGAGGGT
TGGGAAGAGGCGTCATAAGGAATGGTTGCTTGCGGGGCATTGTTTGATGTGGTTGATAGG
GTTGGAGCGAAATAGGCGTATTTTTCATGGTGTGTCTTGGCCGGTCCCGTGATTGGAGCG
GCGGTTGCTCACTGTGCTTCATAGTTGGGTTACGGTTACGGTAGATCCGGATGTTACCTT
TTGTTGATTTTGTAGATGCTTTGATTAGTTAGGCTTTGGGCTGTTCTAGGCTTCATTTTT
GTATTACTTGCATCATCTTGATGCTTTTCTAATAAAATTTGTTTATTTATCGAAAAATGA
AAAAACATATTGCTATGATCAAGTTACCTTTCTAAAACATTCAAGAGCTTC
>TeaL_26244
CCAAAATGGAGAGGAGAATGTAAATCATCACACCAGTGCTCCAAACATCTGCTTCTGAAC
TATAACGCTTATTTAGAACTTCAGGTGCAACATGTATAGGCTTCCAACCACGTCATGGAA
AATTTCCCAGAGGGAATTGGCGAAAAGCTGACCATTCTCAGTGCTCTCTCCATCAACATT
CAGCACCAATGCCGCTAGAACTAAAAATCAAATCTCCAAACAAGGATCCACAAAGGAGGA
ATCTTGAGAATAAGAAGGTCGAGACTTTGCAAGTGTCTTCGATGGGGGAGGGATCGAGAG
AGAGAGAGAGAGACCCAATCAGCGACGGAGACGGAGATGGATCACTGTCTAAATAGTCGA
TTTGTTGTGTTTGTTGTATGTGAGAGAGGAGACCTAACTAACTATCACTGTGCCTAAATA
GGGACCTCGACCTCGATCTCTTCGATTGTGTCTCCATTCTTAACCTCCTCCTCTTCTTCT
TCTTCTTCTTCAGCTTCTAGTTCGTCGTTGTTGTCCTCTTCTTCTATATCTTGTTCTTCG
TC
>TeaL_26245
CATTAATAACGTAATACAGTAAATTTCATTAGAAGATCTAACTAAAGATTTCAATTTAGC
TCCTTAAATAATATATTTAAAAAATAATAACGAAGATTAATTCATGAATCCTATTAATAA
TATGTAAAGCATTTAAGATAATTAACCATACAATTTCATTCCATCCCACGTCATTGCTTT
AAGATAAGCATTTATGTACATCATATTGGTAATTTACTGGACTCTACAACATGTACTAAG
AAACAACCAATGAAAATTTTACATTGGATTAACTACACTGCCTAAAGAACTCAGTCCAGT
GCCTGAACCCTATTAATAATAAAATGATTAATAATCCCATAAATTAGTGAGAATTCGTTA
CCCAATCAAATTCATGACATAACCATTTATTATGTATTCATTGAATTTTATTTTATTTTA
TTTTATATTTGAAATTATGATCCCCAACCTCTCTCAATATTTGCTAATTTTGTTAGATTG
AATCCGATTAATAAAATTTGCAATCAAACATAGGATTGTGAGTCCATGAACTAACAATCT
CAATCCTGTATTATAATACTACTAATCAAACATGCCTTAAATGTCACATCAATAAGTAAA
CAAAATAGATTACTCTATCAACCTATTAAGTTAACTCCTATCTATTTTGATTAAATTTGT
TGCCGAATAGGAAAATTAGCTAAAAAG
>TeaL_26246
TCCCATGAATTAGTGTAGGATTAGTTATCCAATTAAATTAGTGAGATAATCATTTATTAT
GTATTCATAATTTCTTTCATACTTGAAATTATGCTTCCCAATCCCTCTCAATATTAAAAA
TTCACCAATTTTGTCGGATTGAATTTTTGCCATACATGTAATCTGGTTAATAAAATTTGC
TATCAAACATAGGATTGTGAGTCCATTGACTAACAATCCTAGTCCAGTGCTATAATCCTA
CTAATCAAATATGCCTGAGTTGTAATTATGGTCATGTATCTTTTGGAAATTTTTTCTGCT
TCATATATCCTGAAATTATAGTATTTTCTTTTTCCATTTTCCCAGTGTATGTTTTATACG
TGGTAAATATTTTACCGGTACATTGTTATATCTTGATGCAATATTGCGATTGATGGTGGG
TTTGCATTTCAGTGGCAAGGATAACATGCTTCCT
>TeaL_26247
CATCCACATACAGTAACAAGGCAACAAAACCAACAGAGGTGTGAAGGAGAAATAAAGCAG
AATCTTAGTCACAAGGATGAAACCCCAACTGAGTAATAGTTCTATAAAAGCAAACATACT
AAGCACGAAGAGATTGTTTCAGACCATACAGAGCAAGCCGAAGACTATACACATGCCCAG
AAGAATGAAGAAGACCAAGGAGAGGATGAATGTAGACCTCCTCAGCGAGATGGCCATTAA
GAAAAGCAATGACAAATAGCAGCAACAGAAATCAAATTATGAGCAGTAGTCATCTTGGCA
ACAGGGCAAAGGTCTCCTTATAATTAATACCATACTCCGGTGAGAAACCTTTGGCAACCA
GGTGAGCTTTGTAATACTCGAGAGAACTATCAGAATGAGTCTTAACTTTATAGACCCATT
TGCAAGCAACTAGATTCTTGCTAACCGGCAAAGGAACCAACTCCCAAGTGGCAATCTTTT
GCAATGCAAACAACTCATCATCCATAACTCAAACCCAATTAAGATCCTGGCAGGCCTCCT
TGTAAGCCTAGGGTTCTAAAAAAGAGTGAATAGTTGACAAAAAAAGAGCAGTATAAAGGA
GAAAAACATATTTTAGCGAAACCAAATTTGACTACTTGTTTACAATTGCGAATGGGATAC
TTACAGTTAGCAAGATCAGAGTCGTCAAAAGTAGGAGGGAGAGCCTTGTGATGAGAATAA
ACTAACACAGGAAGAAGAGGGAGAGGAGAAGAATAAAAGGGAACAAACTCATAAGGGACA
GTAGAGAGGGACTCAGCAGGAAGGGTAGTAAGAGAAAAAGAGGAAAAAAGCTTATGGGGA
ATAGTAGAGATGCACTCATCAGGAGGCACCTCAGAAGGAAACAGATTAATGTGAACCAAA
TTCTCTTTGAAAATCTGAGTAGTAATATGAGGAAGTTGAAAGTAGGACAGATACTCGAAA
AATGAAACATGGCAAGAGACATAAAGGCGACGGGAAATAGGTTCGTAACAGCGATAACCT
TTCTGAGTGAGATTGTAGCCGAAAAAGACACACAGGACAAACCGGGTACTAAGTTTGGTC
CCATCTTTACGGGAAAGAATGACAAAACAAGAGACCCAAACAAACGAAGGATGGAGTAAT
TGAGAAGTTGAGAAAACAAAATCTCACAAGGAAAAGGGGAGTAGGCATATGGTTAAGAAG
AAAAGCAGCAGTAAGAACGGCTTCACTCCACAATAGAGCCAAAACAAAGTCAAAGTGAAA
AAGAGACCTAGTTATCTCATGGAGATGACGGTGTTTATGCTCTGCTCGACCATTTCGGAC
GGGCGTATCAGTACAAGAAGTTTAGTAAATGGTATCCAAATTAGCCAAATACTTACATAA
CTCTATTTTAAAATATTCCCCACCCATGTCAGTGTAAGTTTCTAAATAAATCCTGTATAT
TCAAAATTGGGTCATAATACAAAGAATATATCTGATTGCATAGTAAACCTAACCCTAAGA
CTAAAAAGTAGACACTGCAATATATATACACTTAAAGCACTACCATATATATACACCTAA
CCTAATATTCTCACACCCCTGCTCAAACTCAAGGTGTTGTAACAGAAAAACTGAAAGTTT
GCCAAGAAACAACTAAAATCGATCAGTGATGTGAGTCCTAGTAAAAAAGTCAGCAAGTTG
CAGAGCTTAAGGGACAAAAGGAAGCGAGATAGAACCAGACTGCAGATACTGACGGACA
>TeaL_26248
GACACATAATTCACTAGCATTTTCCTTTTGGTCGTCTTAGGTTAGGAGTTCCTCTCCTCT
TACTATTTTTTCTTATCTCTCTCATGTACAAATTTTGCAGTGATGAAATAAACTTTTTTC
CATAAAAAGAAGGGAAATAAAAAAGTGTGCGATTATTGCTTGGAAAACTAAAACGTCTGC
ATTATACTTCAATTATCATCATTATCATCATCAATAAAACATAATCATCCCCACTTTCCC
TTCGGAGACTTGACATTACACAAGTTCAATAAGGTGCAATTGCTTCTGCATGTTGCTAAA
ACTAAGCCACCCATAACAACTCAAATATACATCCAACAAAAAATTATGTCAGCATCTGAA
CAAAATAAAGTGGGGTTGATATGCTTGCCTGTTGAAGGATGCACTAATTCACAAGCTGGT
TTAATCAACGCTAGATAGTTGATTTCATCATGAACACGATCCATCTTCACAATGGTTGAG
GCTGTGGATCAGGAGGAAGTACAATAAAAGTAGCTGGGATAGTCCTGAGCAGGTTGGTGG
CACACCCTCGGTAAAAACCGGGGATGCCTTCTTGTTGAAATACTTTCTTAATGCAGTCCA
CGACACCAGAGTATCGTTTCTCGGAGTGGTGACCTTGTTCTTGTAGCCTGGAGCGTACTA
CCTCGTGTGTACTACCT
>TeaL_26249
CCCGACCCGCAAATACCCATGACATGAACACACACAGAGAGAGAGAGAGAGAGAGAGAGA
GAGAAAGAAGCACACGGCAACATGTATAACTAACCGTCTGCTTCATGTCTAATCCGTCAA
TTTGATCAATTCCTCGAAAAGCCAAGACTCCCTCAATCAGCTTTAATGAGCTCACAACTA
TTGCCCACCACCACCACACCTCTCTCCACCACCACCATACCACCACCACTCTCACCACCC
CACACTCTTTCCCAAAGAACCCACATCCCAACCCATGTCTACACCCATCCTTCAGCTATC
CTCCTCGAGCTCTGCACTTCCATGAAAGAACTCCACCAATTCATCCCCCCAATCATCAAG
CACGGCCTCTACAATGAGCACTTGTTCCAGACCAAGCTCGTCAGCCTCTTCTCCAAATTC
GGCAGCTTAATCGAAGCCTCTCGTGTTTTCGAACCCATCGAACACAAAATCGATGCTCTT
TACCACACAATGCTCAAAGGGTATGCTCAGAATTCCTCTTTAGACAATGCTTTCTCGTTC
TTTTCACGAATGAACTATGATGGTGTTCGACCCGTTATTTATAATTTTACTTATTTGTTG
AAAGCTTGTGGGGATAATTCGGATCTTAGAAAGGGTAAGGAGGTTCATGGACAGTTGATT
GTTAATGGGTTTGAGTCGAATTTGTTTGCCATGGCTGGCGTTGTGAATTTGTATGCGAAA
TGTAGGTTGGTTAATGAAGCATACAAGATGTTTGATAGAATGCCCGAGAGAGATTTGGTT
TGTTGGAATACTATTATTGCTGGGTATTCGCAGAATGGGTTGGCGAAGAGAGCCTTGGAA
TTGGTTATTCGGATGCAAAATGAAGGGCATAGGCCTGATCAGGTCACGATTGTCACGGTT
TTACCTGCTTGCGCTGATATTGGGTCCTTGAAAACTGGAAAATCAATTCATGGTTATATT
GTGAGAAGTGGATTTGAATCGCTTGTGAATGTGTTAACTGCTTTGGTTGATGTGTATTCA
AAATGTGGGTGTGTTGGGGCTTCTCGAATGATTTTTGAAAGTATGCAATACCGGACTGTG
GTTTCTTGGAATTCGATGATGGCTGGGTATACCCAAAATGGGGATTCGAAGGAAGCATTG
GCACTTTTCGAGCAGATGTTGAATGAGGGGGTAGAACCGACCAATGTCACGATTATGGAA
GTTTTACATGCTTGTGCTGATTTGGGTGACATTGCGAAAGGGCAATTCATACATAAATTA
GTACATCAATTGAACCTTTTGTATGATGTTTCCGTGATGAACTCTCTCATTTCAATGTAT
TGCAAGTGTAAACGAGTTGACATTGCTGCTCAAATATTTGCAAATTTACAAGGTAAAACA
CTCGTGTCCTGGAATGCCATGATATTAGGGTATGCGCAAAATGGGCATGTATCCGATGCC
TTAAATCACTTTTGCAAAATGCACCAGAAAAATATTAAACCAGATTCGTTCACAATGGTC
AGTGTGATTCCCGCACTTGCTGAGTTGTCAGTTCTACGTCAGGCAAAATGGATCCACGGA
CTTGTGATAAGGTCTTGTTTGGACAAGAATGTTTTTGTGATGACTGCTCTTGTGGACATG
TATGCAAAATGTGGCGCTGTCAGTACTGCAAGAAAGTTGTTTGACATGATGGATGTGCGA
CACGTAACGACCTGGAATGCTATGATAGATGGTTATGGTACACATGGGCTTGGAAGAGCT
GCTGTAGAATTGTTCAGCGAAATGCGAAAAGGGGCTATAAAGCCAAATGATATAACATTT
CTATGTATTATTTCAGCTTGCAGCCACTCAGGTCTTGTAGAAGAGGGGCAAAACTGTTTC
ACCCTCATGGAGGAACGTTATGGCATAGAGCCGTCGATGGATCATTATGGAACCATGGTT
GATCTACTTGGTCGAGCTGGAAAGCTCAATGAGGCTTGGGATTTCATTCAAAATATGCCT
ATAGAGCCCGCAATTAATGTTTTTGGAGCCATGCTGGGTGCCTGCAAGATTCATAAAAAT
GTCGATTTTGGGGAGAAAGCAGCTAACAAACTGTTTGAACTAGATCCTGATGAAGGTGGT
TATCATGTATTGCTTGCTAATATATACGCCAAAGCTTCGATGTGGGACAAAGTGGCGAAA
GTCAGAGTTGACATGGAGAGGAAAGGACTTCAGAAAACGCCTGGTTGTAGTTTAGTGGAT
TTAAGAAACGAGGTTCACACATTTTACTCTGGGAGCACGAGGCATCCTCAATCTGAGAAG
ATCTATAGTTATCTTGAAACGCTTATTGATGATATCAAAGTTGCCGGTTATGTGCCTGAT
AGTAATTCCATTCATGACGTGGATGAGGACGTTCACGAGCAGTTGCTCAACAGCCATAGT
GAGAAGCTTGCTATTGCATTCGGGCTTCTGAATACCAACCCAGGTACAACTATTCACATT
AGGAAGAATCTTCGGGTCTGTGGGGATTGCCATAATGCGACAAAGTACATTTCTCTTGTG
ACTGGACGGGAAATCGTTGTGCGTGATATGCACCGGTTCCACCATTTCAAGAGTGGAAGT
TGCTCATGTGGAGATTATTGGTGAATGAATAGGTCAAAGTCTTGATTCTTGGGAGTTGCA
ACACTATGTTTGGTGGAGATTTTTCAGGGAAAATAGAATTTTTGATGAATCATCACAATG
TCAAGCTCAACCCTAAATTTGTCAAACTTTGAAGCCTTGAATACCAGAGGACACAGAAGG
TTTAACAATCTCTGGCCAACATACAACCAGGCATATTTGATTAGTAGGATTATAGTATAT
GATTAGAATATGGGCCCAAAATCTTATATTTAATTGTAAATTTTATTATCCAAATTACAT
GTACGGTGAACATTCAATCCAATGAAATCGGTAAATTTTTAATATTGAGAGGGGCTGGGA
TCATAATT
>TeaL_26250
ATAACCAAACAAAAAGTGAGATTACATTTCCTTTTTCATTCCCATTTTTCTCATCAAATC
CTCCAACCAAACACAACCATACTCATCATGATCATAGTTGTCTCTCCTGCTCCTAGTTGT
CTCTCCTGTTCAGCATAGACCTAGTCATATCAGTTTTGATCTGTCTTTGGAGCCTCCAAT
TTCATAGTGGCAACAACTACGTCACTTATGTGCTGCTCTATGCCACTCCCAATCTCTTTC
TCTTCATTTTATATTCTTATCTCTATATCTCTGTTTAATTAGATATTTACATTATACTAC
TGGGCAGCAAATGTTTGATTTTACAAGTCCTCAAGTTCCCCTCATGTTTCATATTTGACT
TTTAAATGAAGAAATTCAAATTTAAATTTAAAAAAGAAAAAAAGAAGCAGAAATCTTTTG
CTAGGGCAACAACTATTTTTTACATCTAGCCCATTTTTTTTCAATTTCCACTAGCAATGT
TGTTTTTTAATCTCTCTTTCTTTTTTTCTTTTTCTTTATTTAACAAGAAAATGCAACCAT
TCCATTTGTCTCAATGTTTTATTGTCCTCAAATTTACCTTTGAAATCAAGACAAGCTTTC
CACTAATTCAAATGACTCACTAAATAGGATAGGAACATGCATTCATCACCTATAATGAAG
AACAACATTTTTTTTTTTTCATTTTGAAAATATGATACAATTGCTTCATATGCACCAACA
CCATTGCAATGGAGAAATCGGATCAATCTAACATCATCATCGCCGAGGCCAATTGACAAG
AAGAAGCTTACTCATACAGGAACAGGGCTCAACCCAGATGGAAGTTGAATGTCGGCAGCA
TATTTCCTCGCCCACAAGTCATAATGTATGATTTCCTCTAGGGAAGGTGCAGTCACCAAC
TCTGCTTGATGCTTATCACAT
>TeaL_26251
AAGCTTGTAACATGGCAAAACAGGTATACTTCACTCCAAGTTACTTCTGGTTTGAAATGG
TATTCTTATCTTATCTTTCTCTTGTTAAGCATTTGTTTATTATGATAAGATATCATGCCT
AGAAAATGTTTATGGTATTGTTTGTCAATTATAATATGACTTGGTTTGGAGGTGGATTAA
GTAAGAATTTCACTGACGGAGCGTTTGGATGAGAGTTAATGAATTTTCCTATATGATCGG
CTATGTACATGCTTTCTATGTGAAAGTTGTCCATTGATCTTCTTTACATCGTTCACTTAG
GATTTAGTAGATGAAATATTTGAAATAATTTTGAGTGAAAGCAACCTATGACTTGTAAGT
ATTTTAATTCTCAAGAATGCTTGTGGTTTTGGAGATGGAAGGATAGTTTTATAATTGTTT
CATATCTACATTCTGCAAACTTAATAAAATCACTGAATCATCTCTTGTTTTGTCATGAAG
TAATGAGAAGAGTTAACTGCTCCAGCCTTCACTTATTAGAAAATAATAGAAACAAAATAA
GTTAACTACTTAAGTTTGCATTTAAGTAATTGTATAAAAGGAACAAAAAGGATATAGATC
AGGAACGATTCATTTGTTTCCTTTTGAAGGCTGTCCAACAATTTAATTCACCTGAGAAAA
TTGACCGAACCTACTTAACTTGTTCACCAATGGTCAACTTTGTCAAAATGTATGGTCAGT
GTCAGTTGAATGTGATCAATTTTTTGGTTTTTTTAACTCGGTGGGTCAACGGTTCTTGGA
AATAGAAACCTGCCGAAACTGAGCCTTCCCAAATATGCATTTAATAGTTAGACGACGTGG
TGGTTGTGCAGATTACAATACATCAATTATTACAGGTGGCACCATGTAATTGGTTCTCTA
AATAATACCTTGTCAAGTATCTACTTTATCTCATCTTCTCTCTCTATCTTATAACCTCCT
TTACTCTTTCTCTCTACCCTCTTAGATTTAACACTCTTCTCTCATAGTGCTTTCTCTCAC
AGGCGGTATTTGATTGGAGGATTTGATGAGAGAAATAGAATGGGAAAATGAAATGTAATC
TTACTTTTTGTTTGGTTATAATGGAAAACACCAGGAAAAAGAAAGTGAGAAAAAAATACA
ATCTCACTTTTTATCTTTTGAA
>TeaL_26252
ATTTTAGGTTTCTGTGTGGAATTCTCTTCGTTGTTGTATTTAGACATTAATTTGCTTTTT
TCTCACTATATTAAATGTCTGGTATTTAGTTTGGGGTTTGAAAGCAATGTCCACATGTTA
CTTGTTAGATTACCAGTGCTTGTAGAAAGTGATACAAGTAAATTCAATGCAATGAGATTT
TTTTATCAATCATGTATCTACATGAAAGTGAGGATGATATTGAATGTAAAAAACCTACAA
ATTTTTTTGTAGAAAGTTATTTGTCAAGCTAGACAGCCTAGCCTCGGGATTAAAGTTTCA
TGGCAAGTTGCAAATTAATTTGAAGATAAGGGGAGTAGAAAGTTATTGTCTAATATTTAT
TTTATTCTTGTAACCATGCTTTCTCCTGGGTTTGGTTGGAGGATTTGATGAGAGAAATGG
AGTTGGAAAATGAAATGCAATCCCACATTTTGTTTGGAGGTGGAAAGGGAAAAGGCGTGT
GAAATATAGTTATATTTCATTCACATTTCACCTATCATTTTCCTTTTTTTCCAAATCCAT
GAACTAAACACAACCTTAGGCTATTTTCTTTTTCCATTTCCCAACTCAACCAAACATAAC
TTGCAATTTGAATCCTATCGGTTCTTTTCTCTTTTCTTTTTATTTTCCTTTCTCTTTCCA
TTTTCTTCATTAAATCCTCCAACCAACCAAACACAGCCTAAGTATCTTGGTATGGATATA
ATTTTCATTCTTTATTGTTTTAGTATTTGACATGTGAAATTATGGAAAGATGTGGATTTT
AAATATGGAATTAAAATTTTCCATTTTGCAGTACAAGGTGTCGAGAATCTGGTAATTATA
GGTTCAGGTCCTGCTGGATACACAGCAGCAATTTACGCAGCTCGTGCCAACTTGAAACCT
GTTGTGTTTGAGGGGTATCAAATAG
>TeaL_26253
TAACATTACATGCTCATCATGTTGGCCAACTCTTGTCAGAATATTTGGGCTTCCTTCAGA
ATTTCCAATTTCTTGAATGATTGCCAACTGGTTTTCCCAATAAAAGAGCTTTCTATTTTA
GCTTTATTGCAGATTATGGCTGATGCAACCAGAACGCTTCATGCAAGACTTGTAGCTTTT
CAAGAGGGAAAAATTGGTCTCATAGGTCCTCAAGGCATATTTTTTTGGTGAAGGGTGGCT
CCCAGTGAGGATTGTTTACATGTCTCACTATTTCTTGTAAGAGTGGCCAAAAGAAGTAAC
CGCCAACTGTGCAACCATGACAAAGTTAAAATTAAAAGTAATCTGAGAATTGTTCAACAT
GTAAATGATTTCATGTTGAGATTGCTAAAGTAGGCAATTCACAGAGAAGTATTTTCAGGT
GCACTACAAAGGATAATGTGATGATCGGGCCTTTGTTTTCTTCTTTTTCTTCTTCTTCTC
CTTCACTCCGTTCTTTTGCTCTCGTTGAGCTTGAAAATGTCGAAAAATTCGTTCCAAATA
AAGTCCTTATTCTTGTTTTGTTCGGTGATTGAACTTCACCCATTCCGGAAAGGGGGCGGT
CGAGTCTGGGGTGCTCGGGAGGCCGAACCTGAGAATTTTGGTCTGCTGGGCCAGGGCCGC
ACGTGCGGGGCCCTAGGCCACATGTGTGGAATGGGGGCTGCACGTGCAGGAGGCCAAGCT
GCACGTGCGGGAAGAGGGCTTTTTTAGTGGGATGCATTCTGCCAAAAAAGCACGTGCGTG
AGGAGGTGCGAGGAGGTGCTGCACATGGGGGAGTGATGGCCGCACGTGCAGGAGGCATTT
GTCGTACGTGCGGGAGTAGGCTCCACACGTGCGGGAAAAGTTCAGATCCGAGGCTCTATT
TTTATTTCCCTTTTTGGCCGAATTGTATCTCATTTTTTGGTCTCTCCCTCTCTCTAAACC
CTATTCTCTCCTCCTCCTCTCTAGACATCCTCACCAAAACACAAAAACACTTTGGTTCTT
GCAAATCTTGAGTCAAGATCACCATCTTTTTCTTCTAATTTTGAAGATCAAAGTAGAGCT
CCTCTTGGTGTTGTGGAAAGTTGAAGGATCTTTCATCCAAACTAGGGTTTCATCATCTCC
CTCTTCATCAAGCTTGAAGTAGGGACATTCTTGAGTTATATATACATGTTTTGCAAAGTT
TGATGTTGATTTGATGTTTATCCTAGTTCCTTTATGAAATTTTAGTTTTTGTTTCAAAAT
GATGAGAATCTTCAAAATGAGGGTTTAAACTTTAAAATGTTCTAAATTGATCCTTAAAGC
CTTTTACCTATTATATCAGAAAAATGATTTTGATGAGCTTTCACATGAAATGGGAGGTGT
TTTGGGTTCGAGAAAGAACCCTAAAAATTGGGGGGTTCTTTTTCAAAACATAAGAAAAAC
TATGAAATTCTTTTTCTTGTGTGTAAATAAGTAAATGAGTGTGGATTTCACCATGTGATA
TAAAGAAATGATAATTTTTCTTGATATAAAAGAGTGAAGGACTTTTTTTAAACTAATGTT
GAAGCATGGAAACACTTAAGTGGAAAATGATAATTGTTGTACATTATGGATTGTGAGAAT
TAATGTTTGAAAAACATTACATGTAGTCTTGACGAGATTATATTGCTAAGAATCGTGAAA
GGTGATATTGTGGCTAAGTGTAGATAATATATGGTTATCTTGGGAAAGAGTAATAAAAAG
AGGTAATGGAAAATGTGATTATTGGCATTATTGTAGAGACTTTGACAATGAGAAATTAAT
TATGAAGTTATTATATAATAGATGAACATGCATGATTGAGGAATGGGAAATTGGTTTGTG
CCATGGATTGTGGGAATTGCTATGAGTCGAAGGCATATATGTTATTTTGTGAAATAACAT
TGAAGAAAGGAAAAGAGAAATGTATTTGTTCAATACTGTTGTCATGTTACTTGAATGGAG
AAATGTTATGGGGTTATAGAAAATTATTGCATTGCCTATTCATTCAATTATTATTTTTG
>TeaL_26254
CTCAAACATCTAAAACTCTTTGATTTTTCTCATCTTGGGTCAAGAACATCATCATTCCTC
TCAAGATCTTGAAGATCTAAGGTTGGGGCTTCACTTGGGTGATGGAAATTCGAGATTCTC
TCTCACTCTAGGAGCTAGGGTTTCACCTTTTCTTCATCAAACATTGAGGTAGGGATATTC
TTGAGTTATATATACATGTTTTGCAAGTTAAATGTTGATTTTGTGTTTCTATTGAATTTG
TTTTGAGAGTTTTGGTTTTGGTTCAAAGATGATGAGATTTCTCAAATGAGGGTTTAATTG
TTTAAATGTTTCTAAGTTGATCCTTGTGATTTCTTATTTATTATTTAAAAAAGAAATGAT
TTGGATGAGAGTTTTCACCATGAAATGGGAAGTGATTGTTTTGAGAAAAACCCTAGAAAT
TGGGGATTTTACTAAATATGGAAAATATCTTTGAAATTACTTACTGTCTTGTGTTAAGAG
GATGTATGAGAGTAAGTTCCACCAAATGTTTATCATAATAACAACATACTTGACACATGG
GATATGAGATGGTAATTTAACATTGTTGCTAACACTTGAACTTGTAATGAGGTAAGATGA
TAATTGTTAAGCACCATGGGTAATAAAAATTGAAATCTTGAAGGATGATGTTTGAAAATT
TCATATAATCTTGTAATGTTGTAAGACGGTAAGTTGTTGAGTGTCATTGATGATGTGAAA
GGCTTAATTATAATGTAATGGGGAAATGAAATGAGCGATGATATGTTGGCCATGTTGAAA
GGTTTGGTCATGATGGGTTGGCGTTGAGAACTTGTGGTGATGTGTTGAAGACACA
>TeaL_26255
GGTTGCCAACATGAAATTATGGTTTGATCCGACTCCAATAATTGATTATGCTAATTAATA
GTGCTATGACCGAATGTCATATGAATATATATGTATCTGATTGTATTATATTATATAAAG
CACACAACTCAGAAGTATTGCCACATTTTTTTTATTTTTATTTCCCAATAATACACATAA
ATTAACTACTACACAGACTGCTAAAACAATCACAAATTCAAAACAATTACAAATTCAACC
CATCCATCTATTCATCAAAATTTTAGATGTAAAATTACAATCACATCTCATTTATACTCA
CCGCTAGTATAGAACTCAAATTCATCATAATTAAAGTTCCCAGACTCGTTCCGAGACAAA
GAGATAACAAAAAAATCAAATGCATTAAGAAAAACAAGAATTTGAAAAGAAAATAAACAA
TAACTTAAATTGAAAACCCTAACCTTGTGAGCTGATCGGAGAAA
>TeaL_26256
GAACTACGTTCGTTGTATTTTTTTACATAAATTATGGCTAAGACCAATTGTCAAACCGCG
GAACTCCTTTTGTCAAACCAAGAACCATACTTTCTCGTTACTAGACGAACTCGAACAACA
ACAACAACAACAACAAAAACAAAATGGGGATAAAGTGCATGAGAGTTTTACTTGTTACAT
TCGATTGATTATAGATCAAAACAAAAAATATTAGAAAATGGATGAACATAACTAGATTAG
AGAAGGGCAAAGTTGTTACTGAAATAAGTTAAATTCATGATGACAACTTGTTTTGCCTAC
CTTTTTGATGGTCATGCAAACCAGAAGGGAGGTCAGTGTTAACTTAAAAATCATGAGGAT
AGGCATGTATAATTGTCAGAAGCCTCAAGAAGGTGATTTGATTTACCGTATATTTTTTCT
TAGGCTTATTGACTGCTTCATTTACGAAAAGAAGAGCAAGAGACATGATGTAAAAGTTTT
GTCATTTGATAAGTTCATTTTAACTGTTCCTATCTGAACTTGTCCAGATGTGTTGTTAGT
GGTTCTGGAAAGATT
>TeaL_26257
GCTTCCTCAGTTAAATAGCCTAGCTTCATAAGTGCTTCTCGCTCTGCAGCCCTAGCTGCT
TCTGCGGAAGCTAAAGCCTCATCATTCACTTTATTCCGCTCCATCTCTCTCTTCTTGATT
TCGAACTTCAGCATCTCATTTTCCTCAGTTATACCCTGCAATTCGGTTTCTTTATCCAAC
AAACTTGCCTTCAAATCTGCCAAATCTACCTCAAAATTCTTCATCTCTGATTCCAATTTC
GATTCCTTTTCGGTTGACTGATTTTTCTCAATCTTTTGATTCAGTCCTTCATTCTCCTCA
CAAATATCAAGCAATTTAGTTTCCTTGGCCATCAGTTTTGCCTTCAACTCTTCAATGTTA
GCTTTTGCCTTCTTCAAATTCGTCTCCAATTCAGCCTCTCTCAATGATGACTCTGATTTT
GAGCGCTCCACTAGTTCATAAGCACTTCGAATCTGCAATGTGCTATGAATATATTCCTCC
TGGTACCTTCTCTCAGCTGCATCTAAAGCTGATCTTAATTGACCCACTTCAAATTTCACA
TGATTAAGCTCTGCTTTGAGGTGGTCTGAATCCTCATGTTCTCCATCTGCAGAATTCTTG
CTGCTATTGTTACCAGCATCAGCTTGGAGTTTGCTAACAAGCTCTTCCAATAAATTTACT
CGAGCTTTTGACTGCTCCAACTCCACAGCCAAGGATCTGTAAGCATCCATTGTTCTAACG
CCTTCAGATCTGAGAGTCTCTTCAGCTGTCTTCGCCATTTCCAATTGCATTCGAGTTTTA
CTAACAACTTCCAAGGCCCGTGCTTCAGATTCTCTGCAATCACTGAGTTGGGCTTTTAAA
TTTTCAACCAGGGAGAGAGTTTCTGAGAGTTCCATTCGTAAGTTCTGTATTTCAGCATGT
GCTGATTGTGCATAATCAGCCTGGGCAGATTCAGATTCAGATACCCTATCAAGCTGGATC
TTGAGCTTCTGAATCTCATTTATGGCAGAAGACAAGGCGGTAGAGTCCATTGAGTGCTGC
TTCTGGACAGCCTCGAGTTCAGATTGCCATGCTCGATCACGATCCTGAGAGATCTTACGG
AGCTCTTGGACACGATCTTCCTCAGAAGCACAAAGTTCCATCAGCTGCTGCTGGGACTCA
TCGAGCTTTGCTGACATGGCTGCTAGCTGTTTCTTGGCCTCTTCAGCCTCTTGCTGGGCC
TGCGTCTTCCATGATTCAGATGAGCTCAGCTGGTCCTTCGCTTTCTTCAGTTCCTCCTGA
AGCTGAGCAAGCTGAGATTCCAATTCAGACAATTTGCTTGGGCGTTTCTTCTGAAGCTCA
GGCACTGGACTTCGGGGTGATTTGCGCTCTGCAACTTTAGGACTTCTGCCTTTGGGTGTC
CTGCTTTCTGGATTTGGAGAAGGAATCGCCTCCGAATCTGATCCAGGCATTTTCAGCTGT
TTAGTAGTTCGGGGTGTTGCCAGAGATGTCCTTTTAGGCACCTCCAAAGAGCCAGTTCTC
GATTTTGGTGTTTGCATATTCTATTTCCTCTTGGCTCAAAGCAGAAAAGGACCAGACAAA
ATGAACTCTTCTACTCGAGAGCCCCACCTGACCCACAACACCTGAAGATCTTGTGTGTGA
AAAGTACAGAGTCTGATAACTTTGCTAAGTTTGATTGAAGTATACAAAAACCCTAGCTTT
GGAGAAGAAGAAGATGAACAAGAGTTGGCATTTTTGTAATGAAGGCTTAGCTTCTGCTAC
CTGCTTCTGCGCTCAGTTCCCCAAGTCAGTCACTCTCACTCTCTCTCTCTCTCTCTCTGT
ATTCAACCTTCATGTCCTCACAAGTCAAGAATACAATAATAATATCATAATTCTGTGGTC
CTGTATTAAATTGGGGACTTTTCTCTTCGTTTCTGTTTATAATGTCAATAATCGTTACTC
AATCAACCCAACAACGACAATTCCTAATATGGTTTCAGACCACTCAACAACACCTCCTGC
AGGAACAACAGCAGCAGCAGCAGCAGAGGAAGAAGAAGTAGAGGGTTCTAGGGTTTACAA
TGAAGAAAATGAAGGAGTTGGAGTAGCGGCAGCAGAAGGGCATGAAGCTAGAGGGACATG
GAAGCACGCTGCTTTCCACATCGCTACCACCATCGCCACCCCAGCCGCTTACGCTCCCCT
CCCTTTCGCCGTCGCTTCTCTCGGTTGGCCCCTCGGAGTCGCTAGTTTGGTGAGTGCTAC
GCTTGCTACGTGGTACTCCAGTTTTTTGATCGCGTCTCTATGGGGATGGAATGGGAAGAA
GCAAACCACGTACCGACATCTTGCCAGGAGCATCTATGG
>TeaL_26258
TGCTAACTAATAACTATATGGAGAACATGAACACGAAAACTCCAAGTTTCTGTCCATTTC
CAAAAGCAAACACAAACTTGATAATCAAAGCATAAAATAAACCAAGCAAAAGATCTAACC
TCAACCCAATGTAGGACTTGCAAGGCACGCCGAATCTGCTTATGGCAAAAAGAAAGATAT
TTAGAGATTTGATTGGGTAAAGAGAAAAAATGTTAGAAGGGAAAAGCAAAACATTAAGAA
AGAATATGAAGATTAATTAATGGTATACACACTGCTACATCTTCAAAGGTACACAAGTTA
AAGTAGCCGAGCTCAAATAAGTGCAAAATAAAACATGGACACGGGGGAAGAGAAAGCAAA
ATTCAAGAGGACCCACATTCCCAAAACCTGCTTTTAAAAATAAAAAATAAAAACACGCGC
GCGCGCGCTCTCTGGGTTTTCATGTATTTTTGAACATAGGTCCTCTGATTAACCAAAACA
ATTAGAAAACATAGTTTACTAGTTCTATTGAGCATGGTTACATTGGATATGCCTAAACCA
AAACCATGACTATGTATCCATAAAACCATGACTATTTATCCATAAAAGAAGGGAATCAAA
GAAGACTCACTAGAGTGGAAATCAGGTGTCTGAACGAAACTTACAGATTTGAAAGAAACC
TGGCAGTGTCAGAAAGCATAACAGCACAAAGGCAGCCCGGGTTCTGCCCTAATTTCTTCA
CCTGCTGGCAGATGTTGTCGGGGACATCAGATTTCTCATCCTGTGCTGCCATTGCACAAG
GGGCC
>TeaL_26259
CATCATAGTTTGGATCATCTCTCAAAGAACGGCGACTAGCACAATGTGCACGACAAGCAG
GACACTCATTATTCCCCAATCGCATAGATTTGTCAATGCACTCTCTGCAAAAACGGTGAA
GACATTCCATAACGGTTCTTGTCTTCCGAATAATCCCTAAACAAATTGGGCATTGTACTT
CCTTGCGTATTTCTGACAATTTCACAACTACAAACTCGTTGTTGTCTCCGCCACCAGATG
AAGGGCTTCCATAGGATTCGCACACATCTTGGGGGTGTTTGTGGTGATTTTCATTTTGAT
TTTGATTGCGTTGCAGAGACTCGTCCTCCTCCGAAGGAACCTCCTCGTGTGAACGCTTTT
GTGCAGGCATTGTCGATATTGGAAGGAAGAAACCAGGGCAACGTGGTGATGGCGGAGGCG
GAGGCGGAGGCGG
>TeaL_26260
CTGAGCACGCAATAGAAGGGCATCAAGTAATGCTGAGAATACAGAAAAAAACATATCTTC
AGCAATTTTCTTGTTTTTGCCACTGTTCACATCGAGGCCAAGAATATAGTTGCAAGACAA
CACCAGAACTGCAAAGTTGAGTCTGCTATTTCCCATTCCTCACTTGGATATGCTACGCAA
CTCAGAAGTGCATCTGCCAATGCAAGTGCTTCAGGACTTGCTTCTACAATCAGACATGTA
CTGCCTGACCAATTTCTGACATCAAACATGCAAGACCACCAATCACTTTCTCATCTCCAT
TAGTAAGAGCTGGTAAAAGAAGTACTTTAAGAAATCCTACTCTGCATAACAAAACCTGTA
GTAGCCCCTAAAGAAGCAATGACATCTTAGTAAGTAAAGTGAACTAGAAAATGCACAGTC
ACTTCGTCATTTAGACCTTTGTAGATAAATTTATTTGGAAACTAAAATTTTAATTTTAGT
CCCTTTAT
>TeaL_26261
GCCTAGAGCCTTTTAAAACATTGAGTTCGACATCATGTTCTACCACTGCACCAGACTGCC
TCAAAAAATGATGAGAAACAAGAACAACCTTATGACCTCCACTAGATTTGTTCCTGTTGC
TGCTCTAACTGCAAACATTTGGTTGTGGAACCCCAGTGAATTTGTATCGTCCTTTTTTGT
GCTTTATTTTCTAGACAGATTTTTTTGTAGGCATGTGTAATGTGATTTTAGAGATTAACA
GAATACCATCTCTTCTGAAATTTAAACAGAAGCAGTAAACGAGAACCAAAAGACCCTAAA
TGTTGCTAAATCATGCCTTTAGTTTATTTCACTGTCTAAGTATATCTTTGGTTTTAGTTT
ACATGTTTTTAATTTATCCTTATTTCAGTCGGGCAGGAAAGAGACAGTCT
>TeaL_26262
CACAAACTCCACGCTCATATCAGAGATTAAGCAGCAACAGAACCAAGAAGAACCCTATGT
GGGTGTCAACATCGGCACCGACATCTCGAACTTTCTCTCTCCATCGGACCTCGTTGCGTT
TTTACAGGTGCAGAAGATCACTCATGTCCGACTCTACGATGCCGACCCTGACATTCTCAA
AGCTCTGGCCAAAACCAAGATCCGGGTCATCATCAGCGTCCCCAACAACCAGCTCCTCGC
AATCGGCTCCTCCAACGCCACCGCCGCCACCTGGCGCGGCCCTAATCGCCGCCATCTCCG
TCGGCGACGAGGTCCTCACCACCGTCCCCTCCTCCTCCCCCCTCCTCGTAACCGCCATCG
AATCCCTCTACACAGCCCTCGTCGCCGCCAATTTACACACCCAGATCAAAATTTCTTCCC
CTCATGCCGCCTCGATAGTTCTCGACCCTTTTCCGCCTTCTCAGGCCTTTTTCAATCAAT
CCCTGACCCAGTTTGTATTACCATTGCTTCAATTCTTGTCCCGAACTAAATCGCCATTTA
ACTCCATCTAAAGAAATGGTCGACCCGAATACTCTGCTTCACTACACGAATGTTTTGGAT
GCTATGATTGACTCTGTTTACTTTTCTATGAAGAATTTGAATATTACTGATGTTGTAGTG
CTTGTTACTGAAACTGGGTGGCCTTCAAAGGGTGATTCAAAAGAACCATATGCTACGATT
GACAATGCCGATACATATAATTCCAATTTGATCAAACATGTTCTTGACAGGAGTGGAACT
CCTTTGCACCCTGAAATCACATCAAGTGTGTATTTATATGAGTTGTTTAATGAGGATTTG
AGGGCACCACCCGTGTCGGAGGCGAATTGGGGGTTGTTTTATGGGAATTCGACGCCGGTG
TACTTGTTACATGTTTCTGGGAGTGGGACTTTTTTGGCGAATGACACGACGAACCAGACG
TATTGTATTGCCGCTGATGGGGTGGATGCGAAGACATTGCAGGCGGCATTGGATTGGGCT
TGTGGACCGGGGAGAGCGAATTGTACTGAGATTCAACCTGGGGAGAATTGTTATCAGCCT
AATAATGTGGAAAACCATGCTTCTTATGCTTTTGATAGCTACTATCAGAAGGAAAGGAAG
GATGCTGGGTCTTGTGACTTCAAGGGTGTGGCCATGATCACCACCACTGACCCAAGTCAC
GGGAGTTGTATATTTCCTGGAAGTAAGCAAGTAAGCAATAGAACAAGGGAGGTAGTGAAC
TCAACAACTGTAGCAAGTGCTGCGGACTCAATAAGATTCTTCATCAGCTTCCCCAGCACC
CAAACAAGTGCACTGGACAAGGGTTTACGTGTTTTCTTTGGATTTACCTTTTCTCTGCTA
TTTTATTCATTCATTTCATAACCCATTCTCAAGAGGCAAATGATGCGGTGCAATGCTTCA
TTTTTTAGCACATGATTGATCCTTCGGTAGGCCCGCTCTTTTTTTGTACAATTGTTGTAA
TTAAACATACATATATCATTTCTGGAATGGGGGTTGATTGGTGGTATAGTTTGCAGCATT
GAGGTGAAAATGGGTGATTCTTTACCTTTAATAATGTGAACAGAGGAGCAATTTGAATTG
AATCATTTTCAAAGTTTTGCTTTATTTACTTTTTTTTTCTTTCTTTCTTTTCAAAGGTCA
TGACTCAGTAGGATTCAATGATGTAGA
>TeaL_26263
AGTGCCAGACCACCTCGGTCATGAAGGTAAATTCAGAGCTCGACCGGTCAAGCGGACCAG
ATATTAGCCCGGTCGACCGGTCAAGTACTCTGCCTACCTCGGTTTCTACAGAAGTTTTCT
TAAAACTATCAATTTGCTCGGTCTTAATGTTTTTTGGGATCAAGAGAAGACCTGGAGCCC
GATCCGCCCCAGATCTTCAGGTGTTCATCACTGGGGCTAAAGAACAGCAAGGAGGACAAG
GGGCATGGGAGGGTTTTGGGGAGCTATACCCTAAAATCTATGGTTTTTGTGCCCTAAAAC
GAAGAATATCAAATGAAATAGCAATAAAGGGGTCGAAGAACTTACCAGAATGGGGCTGGA
GGTGAGTCTTCAAGCACGAACGCAGCAAGACGCAAGAAGGAGGCTCTTCGAAGGCTCTGG
AGCTCTAGAATGTCAAGAACTGAAGGAGAGTCAGTAAGAACGAAATGAAGGGAGAAATGA
CGTATATATGGGAGAGAGAGAGACCGCCAAAATTTTTGAATGTGAAGGGACATGAGGGTT
GGCTGCTCGAGGCCAATAAACGAGCGACGCATGTCCCAATTAATGGCGGCGTCAGAGTTG
AAGAGACAGGGAGGCGATATGAGGCGTCGACCTGGCAAGTTTGGAAACCAGGTATGTCAA
CTAGCACGGTTAACTACTTGCAAACTGAGGACCGAGGAAGAGTCTATCCCGGTTGGATCA
TGTAATCCCAGTCACGTTTGTGCGGACGGAATTAAGGGGCAATTGAGAGGGAGATTTTAT
GAGCTGAAATGGGCCATGGCAAAGGCCGGGCAAGTTGAGTGCCGAACACGTTTGGGCCGC
GGTATCTTGGGCTTGTCCAAAGAGGTTTTGCTTGGTTAAGGCACAGGGCCATGTTGGGCC
GAGCTACTTGGGCTCATTGTGTAGAAACCGGGCTACTTGAAGTTGCTCGGCCGAGATGAC
TGCCTGCCATTCCGGATTCCACGGTTCGTGCGTTCAGCTCGGCAGGAAGGCCTACAGCTA
ACCGGTTCGACCTACCTCGAGCTCGGCTTGCCGGAATGCAACCAAGCTCGGTCGTTCTGG
GGCTCGGCGAGTGGATCACTCAGGTACGCCGTGCAGCGCGGTCATAAGAAGCCGAGGTGG
TTCCGCCGGTCTGCCGGGCTCCGCCAAGATATCCTGACAGTTTGTTAGGTGGTGATTGCT
GGATTTGTGCTGACAGATGGGATAGCAGCACCACGTGTCAAGAGACTAATGGGAGTAGAT
TTGGGACGCAGAAGGTATATAAGCGTGTCTGCGCCCCCCATGCTGAGGCAGATGATCATT
TGGTGAGATATACTAAACACTGAACTCTCTCCTCTCTCTCTCTATCCCTGAGTGTGTGCT
AACTTAACCATCGGAGGGGTTTTCCGGCCACACACCGCCGGGTAGCTCACCGCCATTGTG
TTCGCAAGACGATCGGATAGACACGGAGTTTGGTAGAAAGGAGTACGGGCTTCGCCGGAA
TATTTGCTCCCTGTACAGTAAGTTTTGTAATACAGCTGATATCATCTAACAGGCCTCAAG
CCAAACTGAAGAAAGTGTTGAACCAACTAGTTGGGTGGCAAGTTGGCAACATGAATCCCT
TTTTGTCGTTCATCCCATCTAGAGTTGCATACTACATTAAAATCCTGACCAGGTCTGAAT
TCATGTTAATATGTGGTGATGTCTACACTGGCTCTTTACGTATCATAACACTCCTCCTTT
CTCTGGGCTTGGGACCGGCAGTGTGAAAGACATAAGACTATAAGCATGAAACATGCAAAG
TTATCATCAAACTCTCCAAAGTTGCCATGTCCATAATGTGTTTATGTTCAATTTTCAATT
TCATCCTTACATTCCAAAAATTAAAAATGACAGAGCAATAAATGCTGTAATGGTTTGCTG
ATTGTACCATGCTGATTTCAGGACTAAATACAAACTTTTGGGAGTGCACCCTATACTCTT
TTGGACAACCATACAACCAAATCAAGAACAATTGTAAATAAAAAGTAAAATTTGAGCAAT
ACCAATTGTCATTGGAAAACACTATTTGATTAATGAGTAAAATGTAAAGAACAAGTTTGG
CTCTATAGCAAAAAACTGAGTGAAACTTACTGCTGTCACCATGCAGACCGTCCTTAACTC
TATCTTGTCGAACTTCAATATTTTCTTTCTTAGTTGACACAGCTTGATACTTTGTGTCAA
GCAACTTGGCAGAATTCTTCTGACGTCTACCTTTCCTTCC
>TeaL_26264
GTTTCAGTGCCTACCATCTTCCCAAGAGCATCTCATCAACCATTTGTCGACAACATACGA
TAAGAAAAAAAAGATACCACAAGGCAATTTAAAGTTTAAACATTAGCAACTACAGAATAG
AAAACCCAAATTGGAATTACGTGATTAAAAGCTACAAAAACAGGTTCAAGAAAGAATACA
ATGCAAGGAAAAATAACTAACACTAAAGACGAGGCATTTGTATGCTCAGAAGAATTTGAT
TTATGAGACATTTTTACGATATATTGATAAACATTTGGGCAAGTGTTCTAGGTTATATAA
TGGCCAATTAAAAGAGCATAATAGCAAAAACAAACCAATACATGAAAAACATCGTAGTAA
GGTATTTTGTGTCTTGCATTACACCTAGATATCCATGCGTGAGAAGAATCAATGCTAGGA
AGTGATGACTAAGGGAGAAATACGTGCAAACCTGTGTCCACAACTGTGGGATTTTCCCCG
GCAGTAAAAGTCTTAGATTCCTGAAAGGAAAT
>TeaL_26265
TAACTCCACCAGAAACTGGGGCTACTTATTAATTGGCCCCAGTGTCCTTCCTAGGGATAG
TTAGGCTGATCAGGTAAGTTACACCATTTGATTTTTCACACGCACTTGCTTGTTTCCTTC
ATAATTGGAATCTTCAAATAAGCTGCCCAACATTGTGCAACTTTTATTATTGGTATTGGC
TGTTTACTCGTATAAGCTTTTGCATTGGGAGGGCTCATTCCAGTTTGTAACTATCACATA
CATAGTTTAGAAATATTGCTTTCGATTTGGGGCCTCAATTCTACTTTGAAACAGTTAATG
ACACGTCTTGAACATCTAGTATTGAATTACAAGAAAATATTTCAGATTTCCTTTGTGTTG
TTTGAAGATTGCATCTCTTTTTTTTTTGGATAGGTAGAAGATTGCATCTCATTTGTTGGT
TGGGCAATAAAGTTTCTGATAGACCTGTGTATTTGCAGATACACCTGTTTGATATTGAT
>TeaL_26266
AGTGCAACCAGCCGAAACCACCTCGGAGCCATCATTGTTCTGTTTGTGGGAGGTGTGTGC
TGAAAATGGACCATCATTGTGTGTGGGTTGTCAATTGTGTGGGGGCATTGAACTACAAGT
ATTTTCTTCTTTTCCTGTTCTACACATTTCTGGAAACAAGTGTTGTGACTTTATCATTAC
TGCCTCATTTTTTAGCATTCTTTAGTGATGGAGAGATACCTGGGACCCCAGGCATGCTGG
CAACCACTTTTCTTGCCTTTGTGCTGAACCTGGCATTTGCATTGAGCGTATTGGGTTTTC
TGATTATGCACATATCATTGGTGGCTGGTAATACGACTACCATTGAGGCATATGAAAAGA
AGACAACTCCAAAATGGCGCTATGACCTTGGTCGAAAGAGGAATTTTGAACAGGTTTTTG
GAATGGACAGGCAATATTGGTTAATCCCGTCTTATTCGGAAGAAGACTTGCGACGGATGC
CTGCACTTCAAGGTCTTGAGTATCCATCAAAGCCCGACTTGGATGCTCAAGAGTTCTAAA
GGATCATTCACATAACATCTAAAACTCCAATTTTGTTTCTTGTAGCAGTAACTTCACGCC
CAGATAAAGCGATCTTTACACTTAAATTGATTGACAGAATGTAACTGACATGGACTTGAA
TCAATCTATCAAACCGGAACTCGCAGAAATAACAGTTCATTAGATGGAGAGATCAATGTA
CCCAATGGAGCGGCTCAGGCATAATGATATCGGAGGCTGGGAGCGGGGGCGTTAGCCGAT
GCACAAAAATTTCATGCTGAGGTTGGAGGTTTAATGTATTTCATTAGAAATGTAAAATTA
ATGCAAACTTGGCCACGGTCTGTCTATGGTTGTGATATCATCTTTGAAAATCAATTTAAT
ACAAGCAAAATGTTACTCAGATTAGAGTTATGTACAAATTAGAATGTTGGACCCTGTGAA
TTAGCATTGTTGTTTTGTTGAAGATCTAGGGTTCTCACTTTTCTTGTTTCATTTGAGTTG
GAGTAATATTTATGTAGTTTGTTGATCACATCCATGCTACGAATGCAGTTATTCCGGGCT
GTTTGGTTTATTGTGATCTACTTATTGCCCTTGTGGTTTTGGGAAATTATTGGGTAGTCC
CGGAACTCTACATCATCAGCATTAGGCGGTGCTCTAAGCCAATTGCAGTGCACCATTCAA
ACATTTTTGCCAGCTGTACGATTATGTTAGCATCTCATCTCACTGTCTGAGGCATGAGTA
ACAAAAGTTGACTTTGAGTTGCGGCAAAAATGGTACCAACAACCACCACCATAACAATCC
CCCAAGATCCTCAACTATTTTAGGCTCCCACCATTGGTAGTCTTGTGATTAGGAGAAGTG
CCAAAGATGATCTAAAACTCGTATTTAGTTTCATCAATGGCTGTTCAAGAGTTTTCCATG
GAGAGGCCCTTTTTCCAAATTTTGAGTTTTGGCAAGTTGATTAAAGTCAGTTCTTTAATT
TTTTTATTTTTTTAGGTTTGTTGGTTACATATTTTGTGCAAGCCAGTTACAATTCGACGC
GTGGCAAAGTAAGG
>TeaL_26267
CGCCAGTGCATTGACTTACCTCCACGCTTCTGATATTATCCACCGCGATATCAAGACTAA
CAACATACTCCTCGACAACAACTTTTGTGTCAAAGTTGCTGATTTCGGGCTTTCAAGACT
CTTCCCCACCGATGTCACTCATGTCTCAACCGCTCCACAGGGGACTCCTGGTTATGTTGA
TCCAGAGTATCACCGGTGTTACCAACTCACTGATAAGAGTGATGTCTATAGCTTTGGGGT
TGTGCTCATTGAGCTCATATCATCACTGCGAGCTGTTGACATTAGAAGGCATGGGCATGA
GGTTAATTTGGCTGACTTAGCGATAAACAGGATTCAAAATCGTGCATTTGTTGAGTTAAT
TGACCCTTTTCTTGGGTTTGAGTCAGATTCTTTGATTGAGAGGATGACTACCTTGGTGGC
AGAGCTGGCTTTTCAGTGTTTGCAATGCGAAAAGAAAATGAGACCTACAATGGATGAGGT
TTTGGAAGCTCTGAAGGAAATTCAGGAGTACAAATATGACAACATCGGGAAGGAAATCGA
CACTGTTGGGGTGTTGAATTGTACCCAACCACCACCTTCGCCCGAGAGCGATGACGTTGT
GTTGTTGAAGAATAGCAAGGCAGCACTTTCACTGGATTCAGTCACCGATAGTACCTCTGC
CACATCCATTTCCAGTGGCTAAGGCTTCATTTTACTCTGCTTTACTTCAAAGGTAGATCC
TAAGAAAATGTTTAACACTTGTAATCATATTCATGCGAGTGGATTGCATTTCGTTTTCTT
TACATATGGTTGTCTTTGTTACTGATATATATTAGATAATTATATTGAGGGAATGTATAC
AGTTAATGGATCTCTTATTTGTCTGTGCACATTACCATTTCCCATTTCAGTTATGGTT
>TeaL_26268
TTTTTTTGAATTTTACCATATCAATATACTCGTATCATATCAGTACTAGTACCAGTATCC
GTGCTTCATAGATCGTCACCTCATTGAAGTTGCTAGGGCCTCGCATTTTTCTACGAATGT
TCCCCAAGTCTATTGGCCTAATGTTGTCCTCACCGAGGCCTATCTTATTAACCTCATGCC
TTCTAGAGTCCTAGGTTTCCAGTCACCCGATGAAACTTTATCCACCTCCTCCGCCTGCTT
CTCCTTCTCCACCCTGTTTTTAGTTCCTCCTCTTGTTCCATAGTGTCTACGAGGTAAGCT
TGATCCTCGGGCCACCAAATGCATCTTTGTTAGTTATTCTCCCATTCAAAATGTTACAAG
TGTTATCATCTTCCTTTAGGTAAACGGTTTGTCTCCATGGATGTAACCTTCTTTGAAGCT
ATTTATTATTACCAGCCGAAGTCTTCTCTTCAGGGGGTGCATTTGAGTGCAGCTCTGTCT
CCTCCTATGCTACCTGTTGTGTCAATATATCCAATGGATCAAGGTTCTAAGGAACAAAAG
ACTTCTATGGATAAGGAAAATGCTCATAACCATGATATATTTCCTAGGAAGTTGAAAGCA
TACTGTAAAAATTCAATGTATAAAA
>TeaL_26269
GAGGACAAAATTGGTATTTAAAAAATATGAATAGTGTTATAGAGATAATCCTTCATTTTT
CATACTCCCTTCAAATTTGAAGGATGAAACATCCATCCTCCCAAATGGAGGAGGATATAG
AGGATGGGTTGGAGTGAATTTTTTCACAGGATCCTCTATATTTGAAGATATAGAGCCTCC
ATTAGAGATGCACTAACATACAGCCCCTCATCAACAGCTAGAAGATCTTGCACCACCCGA
GCCTCAACCAAGGTGAACCTAGACAGGAAGACATCCTCCTCGCCATGTGCAATTTCCAAG
ATTGGCGTAGTAACCTCTGGCGACGGATGTATTGAAGGGTTCTCAAAAATAATTGCCACC
CCTTTCCCGTGGGGGTATTTCAGCATCTGGTGCACGGTGGAAAAGACAACATTTACTTGG
TGTAGCCACGGTCGCCCAAGGAGTAAGTTGAAGGTGGTTGGAACATCCAAAACATGAAAT
TCGATGTCCTGTTGGCCCAGGCCAACCTGAGTTCTAATCCGTACTGTCCCCATCACCTCC
CGACTGGTGTTGTCGTAACCCCATATCACTTGGGCTGTTGGTGCGAAATCTGTGGCCTTC
AACCCGATAACATACGCTGTTCGCAACGGACATACATTGATTGCAGATCTCGTATCAACC
AGGACAACCGGTATCCATTTATCCTTACACTCCATAGAGATATATAACGGCTTGTTATGT
TCAGAGCCCTCAGGCGATAGTTCTGTCTGTGAAGGTTAAAGTCGGTGAAGCACCACCTGG
GAACACCAATCCCACCAACTGCTCGGGCGTTGCATCAATTGAAAGCTTAGCCTTGTCCAT
GGCTGAAAGGACGGCTTGTCAATGCATCTTGGAGGCCATAAACAGTCCCCAAATGGAGAT
GTCTACTTGAATCTTTTTTAGCTACTTTAGTACAGTTTCTTCCTCTAACAGTTTGTCCTT
CTGCTTCTCAGCTTCTCTGTCTTTCCCGGATACCTCCGGCTGGTTCAAATGTGAGGGCTT
GAAGTACCGCCCACTCCGGGTCATATGGTTGATCTCCTTGGTGTACCAGGTGTCATCTGG
GAGATTTTATCCCCTGTCTTTATCAGTATGGGCTAGACGCAAATCATCGTCTTCCCACCA
CATGCCCTCAGCAACCGACAGACAACTGTCTGGCTCCGTTGTAGTTGTTTCTGTGCTCAC
AGCACATTCTGTCCTCGCAGGAACTTTGGCCTTTCTAGCCTTGTCATCATTCTCGATTTT
CTCTTGTTCAAACCGCCTCAGTGCGTCTTCCTGTTGTTCTGTGTCCGCTGTACACAAACT
ACCCAATTCCCAAGAAAAATTCTTCGTATTGGTGCTCTCCAGCAATTCTTCCTTGTTCTC
GACCATTCCGGCCGCTATAGATGTTCCAGTTTCAGACTATTCCTGTTTCGGCTGAGACTC
CTCAACAACATCGGGCTCATCACTAAGCCACCCAGTATTGTCTGTTGATCCATTCAGGTC
AAACTAGTTGATGCTCACATCCCCTGGGTCCTACTCATCAAAGAACTGTAGATTAGTAAT
GTCCTCCTCAAGTTCTGCTAGATCATCCAACCCATGACTTGGCCCGTCTTCCCGAATCAC
ATTGACCTTTACCCCAGTTGGCAACTCTACCATTGGCTTGGCCGGATCGGTTGACACAAT
ATAACCGCACGGTTTGTATGCTTCCTCAATTAAGCTCGTAGATCCCTCAGGTTCTGAACC
AACATTTCCATTCTCCTCCAAGGTCACCCCAGCTTTGTCTTCGACAGTCACCACCACTGG
CTTGGGTAGGGTTAATGACGTGCTCATCATGCACAATTCTGTCCATTCCGAGATGAACAC
CATCGGCTTAGGTAAGTGGGAAGGAGTGATGTAGATGCTAGGGTCGTACGGGACGGCCAT
GGTTTGGATCAAGTTTATTTGCCTGGGTGGAGGAAGGGGGTTGTTATGTGGTGAAAGAGG
GTTAGTGGTGACATTTGGCTTATCGGGAGGCCTAATCACTTTATTGTCAATGAGATCTTG
AATCTCATGACGTAATCTGAAGCACTGGTCAGTATCATGCCCATGCTGTTGATAGAAGGC
ATAATACTTGGCCGAGTTATGTGTATGAGGGATGGGATTTGGCAATGGATGTGGCTCCAA
GGGCTTCAGATGCCCTTTTCTCATCAAAACCCCCAAGGCTTTAGACAGAGGCATGTATAG
CGGGGTGAAGGTCCTCTGTGGGTACTTTGCTGGTCATATGGTGGCTCCAGATGTGCCGGT
GACGGGTGTGGCTGTTTTTGAGGTGGTGGTGGTGACCATGCCCATGTTAGAAGTCCTTGT
AACTGCATTAGCACTACATGTAAAGGCCCTCTTGGGCTGTTCTTTCTCCTGGTCAATCAG
ACCTTGCTTCATAGCATCTTCTATTTGTACCCCAATCTCGTGAAGATCAGCGAAGGTGGG
GAGGGGTAAGACAATCATTTTCTGCAGCGGCTTCAGCTGCAAATTCCGTACGACCATCCT
TATTTGGTCTTTCTCGGCTGGCCTGATTGTCATCATGGAGGCCTTAGCCCTCCACCGAGT
AAC
>TeaL_26270
ATGATCACTACACAATTTGGGGCCACAATTAAAATACTCCAGTCTGACTTGTGTGGGGAA
TACTTTAAAATTGAATTCTGTGAGTATTTGGCCAAATTGGGCACCAGTCACCAAACCTCC
TGTACTGATACCCCTGCCCACAATGGTTATGCTGAGCGTAAACACCGTCATTTCCTTGAG
ACAGCTCGATCTCTTCTTCTCTCTGCCTCTGTTCCAGCACTATTCTGGGGTGAGGCAGTT
CTTACCGCTGTTTTCCTCCTGAATCGCATGCCGACTCCCTTACTCTCTGGTCGATCCCCT
TATGAGGTTCTGTATTCCCAACCCCCCAATTATTCCCTACTGCGTGTCTTTGGGTTCGCT
TGTTTTGTCCTCCTTCCTTTTTGGGTTACAATCTTACTCAGAAAGACTACCATTATTACG
ATCCTGTCTCTCGTCGCCT
>TeaL_26271
ATAGCTCAAATATAAATATACATATATATATATATATATATATATATATATTATTTTTTT
GATACCCAGAACACTCCCGAGGCAGACCCTTAGGATCCACTCTTACAAGCCAAACTGGGG
GAAGCTAGCCGATCCACCTAAACTGTCGGACTTCACTTGACTAGTAGGAGATTCGAACCC
CGGTCAGTGAGGAGAGAAGCAAACTCCCTTACCAACTAGGATGGCCCCTTGGTGGTTTTT
GACCCTTAATTAACCAGTGTAGACCAATCCAATCCAAGTAGCAAGAATACCTTTCTCTGT
AAAGCTGCTGTTACAGCCTCACGGGCTTTGAAACGTGGCATTCCCGCAAACTCCGAGCCA
CCATTACTATTTATTTTCCCATCATCAGTAAAGATGTTGATAAAGTCAAGATTATGACGC
TTCCCAACTCCACTTTAACTTGAGTATTATTAATCAGGAGTTATCTTAACAGCACCAGTC
CCAAAATTCTGATCAACAAGAGAACGGAAGCGCAC
>TeaL_26272
CAATCTGAGAAAAGGCTTGATGCTGGCATTCAACTGCATGAGAGGAACAAAAAGATATTG
CGTTGTTTATTGAGTTGGGTTCGAGCTGGGTGCTTCTCAGAGATTCCCCCCAGCTCATTG
CCAACACATCCACTTCTTAATTTTGTGTTCAACTCTTTGCAGGTTTCATTGTCATTTGAT
CTAGCCATTGAAGTTCTTGTTGAGCTTGTGAGTCGACATGAGGGGCTACCACAGGTTTTG
TTATGCAGAGTAGGATTTCTTAAAGAAGTACTAATGGAGATGAGAAAGTGATTGGTGGTC
TTGCATGTTTGATGTCAGAAATTGGTCAGGCAGTACATGGGTTCTACGACTTGCCACATC
AGCACCACTAAAGGGATGGAGTCCACAACTATACTCACTCTGCTTGACTCAAGACTCATA
CCCTGATGCTACACAGTTTGCCTAGGTCGAGAGTAGGGCCTAGGGACACCCCAAGGTCGG
TGCCTTGATTATGCGATGCTTGGGCGACCTATCACCCCACGTGGGATCACCAGGGACTTG
TCTATTTATTGCTAGAGTTAGGGGATCGTCAAAGTTGCCCAATTCCCCACCCAGGTGATT
TCATTTTGATTAGTCTTAGACATGAGAGAGAAGTTTCTTTGACCAAGTCATGGATGACAT
GAGAGAGAAGTTTCTTTCACCAGAGAAGTTTCATTTTGATTTCATTTCATTTTGTTCAGA
TTTCATCTTGCCTTTATGGTCCAACTCTTCTATAAAAAGTCTTCACCTCCATATAAGACA
CACCTCAAGGAAAGCTTTCTATACACTAGCATAGTTATCAGAATCTCGATCCGGATGGTA
GGATGTTATGATTGAACGACCCCAATTGAACCAAATGATCTTGATTGCACTAACATCTTA
CATTTTGTAGGATATTAAAGTGATTACGATCTTAGTCTTAAAATTGCATAGAATCGCACT
ACAATCCTGATTTTACTACGATCCCGATCCTACCAAATTTTTTTCTTATTATTTATTTCT
TATATATGTATGTATGTATAAATTTTTTGCATATAAACTCCTCCAAATGTCCAAGTCTTA
ACCATTGAACCAATGGTCACCCACTTTGTGCATTATGCCAAAAGTTAGGTATGTACTCAA
TCTTTTCCCTCCTAAACACACATTAATGTGTACTAATTGGGTATTGTTTTTTTTTTTACA
AGATGCATTATATCAATTTGATCATTTTGCTTTAATGATTTTAAAATGATTTAACATACA
TTATCATTATCAATAAATTTTCACTTTATCTTGCATTGAAAATAGAATCTTACGGTTGAA
TTTTGTAATAAGGCAATAAGGTTGAATATTGAGAAATAATAGAGACATAAAAGAGAAAAG
AAAGAACACAAAGGTTTAACGTGGTTTAGCCAATATTGGCCTACATCCATACACACAAAG
CCCTAAGGGGCTACATTTTTCATTCACTCAACTTGATACTCTTGTTTACATGATACACCA
TATATATAAAGTGAGAGATACAACCAAATCGCTTCAGTTAAGGAATTAAAATAAATCAAA
GATGCAAAAGAATCATAATATGCACAAATCATGAGATCTCTATATATTCTGATATCTTCC
ATATCTTCTAATATCTTTGATAATATAATCTTATTTCCAACACTTACAATCCTTGATCTG
ATTCTACAATCTGGTCCACAAGTCTCTCCTAACGATCCCACATAGGATCCCAATTTTAAC
AACCTTGCACACTACAGAGCAGCTTCCATCTCCCTGGCATGTCCAAAGGCTCATCCTCCA
CTGCCACATTCTCTCTCTCTCTCTCTTTCCAAGGCTGCCTCAGCTGTCACCCTTTCCACC
TTTGGGGGGTCTTGTGCCATCTTTGTGCCTACCATGATTCCTAGGGGGCCTACAATAGGC
TCACATCACTTGTGACCATCTGCAATTTGCACTCTCATTTGTTACATACAAATATATAGG
AACATAGAAAAGAAGGATGTCCATGACGTGTACATGTCGGTTGAACTAAATTTCATTGAA
ATTTATTTTTCCACTTAGATGGTGCTAGTACATGTTGTGCAGACTGCAGTACCCCCTTTG
AATACTCCACTTCCATGAAAATTTCTTATTGTTGATTGAGTACCAGGTCTCCAATTGATT
GACCAGCAATAATACATATAGCTTCTCCCAATTCAACCAGGTCCCTCAAAAACTGTGCAT
CTTACATCTTATATGTTTTTTTGATATTTCTGTCTTGGGAAAACTTATTGTGTCATTGGT
GATGATAAAACTTTTAGGACTTGGGAGAGGTTGAAATCAGTCTGACTCTTATTTCCATTC
GCTTTTCGTTAGGCACCATCTCTGATTGTAGAAGCAAGTCCTGAAGCACTTGCATTGGCA
GATGCACTTCTGAGTTCAGATTCAGTTTTAACTTTTTTTCTGATACTAAACTGTACTTGA
AGGGACATTGTGGGATATGTATATGAGAAATGGTTACTCAGCATGCTTGACTATATGTGC
CTAATGGTTCCTCTATTGTGCTTTAGCACTCTTCTTGAGTTGAAGTGTATATGAGGTATT
ACATGGAGTGATGGACATTAAGTTCTTTGAAAATCAAATTTTAGACAATGCATGTAAATT
GTATACATCAACTCAAGTAATGGATAAAGACCGAAGGATGCTAAAGGGAGCACACATGAG
CATGCTGTGATAAGTTAACTCATACTTTTGCATTTATGTCTCTTTTTTAGCATTTGAAGT
CTAACAAGATTATAAGCTCCT
>TeaL_26273
GAGTAAGGGACCTTATCTTGCTCTTCATCTCCGATTAGAGAAGGATGTATGGGTGAGGAC
AGGTTGTCTTCCTGGTTTGAGTCACGAGTATGACGAAATGATAAGCAATGAGAGAAAACT
ACGGCCAGAGCTCTTAACTTCAAAATCAAAGATGACTTATCATGAAAGAAAGCTTGCAGG
CCTCTGTCCCCTAAATGCATTAGATGTTACACGGCTCCTTAAAGCTTTAGGAGCTCCAAA
GAATGCAAGAATATATTGGGCTGGTGGGAATCCATTGGGAGGGAAAGAAGCATTGCTACC
GCTAATTAGAGAATTTCCTCATGAGCCATTCGCAAGCAAGGCTTCTGTTTTGGCCGCTAT
TGATTATATAGTAGCTGATAATAGTGATGTGTTCATGCCATCACACGGTGGAAATATGGG
TCATGCAATTCAGGGACATAGGGCATTTGCGGGGCACAAGAAGTATATTACGCCAAACAA
ACGACAGATGCTTCCCTACTTCCTAAATGCTTCTCTCCCTGAAGCAGAGTTCAATAGGAT
TATAATGGATTTGCACCAAGATTCCTTAGGGCAGCCAGATCTCAGGACTAGCAAAGCCGG
AAGGGATGTTACCAAGTTTCCTGCTCCTGGATGTATGTGCAATGATTCAAATTCACATTC
CTCATGATTCCACAACTCCAATATTCCCATGTATTGAGGTCTTCATCAGAATGAATGCTC
CGAGACGGAGCGTGATGAAAACTAGAAGTGTCTATAGGTCAGAAC
>TeaL_26274
ATTGTCATACAGTTATATCAAGTAAGCAAATAGCCACATGGTAGGATGCTAAACATAATA
AGAAAATTATGTACAAGTGGGATGCTAAAGCATAACAACTTACATATTTACCGACGTCCC
GCGAACAGTTACAAAACAAAGTTAGTAAAATATGCATGATCCTATATACAAAATCCTAAT
GCAATACATACACAAGAATGCTTCTAAAGATTCGGCTTCTAAAACATGACATGTGAAACA
TTGCAAAACATGTGATAGCGCACAAAATCATGTAACAATTAATTAAAGCACAAAGATGCA
AATTTAGCCGGATCTAGGCATGAACCATGTATGTGAAAGCATAGATATGCATGGTATGT
>TeaL_26275
CCCACTTTTCTGTCAATGCCACCTAAAAAAGAAGCATAAATAGCATTAGACATGGATTTA
TATAATTAGTGAATCTCATACACAATACCATTAATGTGGTTCCAGTAAATTAAAATTAAA
TAAGAGAGTATGGTTCCAGTTTCTGCTTGGCCATGTTGTACATCTAGGATAAGATGAGTC
ATTCTGTTCCTTTTCGTGTTTTTGCAGTATTAATTTTATTAAATTAAATGCAATATCTAT
TCATATGAGGTTGACATTTGGTAATTCATAATTCAACTTTTTTTTTTTCCCTTCGTCTTT
TAAGTCTTATTTACATGATTCGGAACATTAATAATTTATGAACTAAGACAAGATTTCTAT
CAGTTCAATGAGAATCCTTTCCCTGAAAATGCAACATAATTTGCTACTTGCAATTTCAAT
TTTTTTAGCGATAGCAAAACTACTATTACTATTTTATTCTTGTAAATTAACATTAATCGC
ATAATTATTAATATGCAAAAAAGATTTAACAGGAAGAAAAATGTCATCAGAATCTCATGA
AAAAAG
>TeaL_26276
CACTGAAACATCAGAAACAACTGCTGCATGGAGAAGAAAGTATATCAATCAAAACAAAAA
CAAAAGAAGGCGGCTACAAAATGTTGTAAGCATAGGGATGCATGCATGTCTTAAACATTG
GATCAATTACAAGCTCTGTTATTAGAATCGTACGATTCAATTCAATGGGTAATCAATACA
AACAGGTTGTGTGAATCGCAAATAGCTATAAATCGTAAATGAATCGGTGAACAGAATCAA
TAATCATGAATCACTAAAATCGATATTTGACTTTCTTTTGTTAATTTTTTATTGTTGTAA
AAGGGTTCACACAACCTTTTTAAGGTCTTTAAGATTACTATATGTCATCTTTTGACTTTC
TCCCTATTTACTCTCAAATACTCAAATCTTAGCCCAAAAAAATGAACTCTCTCTACAATA
TTATAAGCTTACATATTCAATTTTATGCAAGTACTTGCATTTACAAAATGAATTTTTTGA
ATGAATCAAGTAAGATTTTAGAGAGAAAAAAAAAATTGAAGATTTTGGTTTTTTAACCT
>TeaL_26277
CAAAGGGACTGTGGAATAGAAATCCTCTACGAAAAAGTGAAATTTCACTATTTTGTATGC
CAGATTGCTGGCAAGATTTGTGCGTTTGTAATGTATATCAGGCTTAAATTTTGTTTGAAC
TAGCACACCACCACCTTCACTTGTCATATTGGTTACTAAAAAGCACATTTGGTGGACCAT
AATCATAGTGTCAAAACGCCGACCAATTAAAGCATATAATCCAGCCAACCATACTCACAT
AGTCAGAACACCGACCAATCAAAAAGCATTCAGTGGACCATACTTGTATGGTAAAAACTG
GCACACCACCTTCGCTTCAGTTTCAATCAATGCCAAGGCTTCGACAAAAGAGTAAAGAGA
AGAGAGTAAAAGTTTTAGTACTTGAGCCTCTAAAGGAAGTGTAGATGGCACAGATCCTAT
CCGCAGGCCAAGCCTATTGAGTTATCAAAGGTGATCCAGGGGCCTTTAGTGCCATTAGTT
TTTCAAGCACGCTCTTTTCTTATTAGTGTCTTCACCGGCTTATACTAGGGGAATGTAACG
GCAAGTTGACCAATCAAACTACTATTGAAACCATGACTGTTAAGAACAGTAGCATTTATG
TTGATTGATCTGAACAATCCAAGTTCCATATAATCATATATTTTGTTTTGCTCCATCAGA
GAAAAGAAATTCATTCAGGTCCCACAAATGCCTCATTCAAC
>TeaL_26278
ATGTGCCATTAATTAGCTTTATTACAGTTCTTCATTCAATTTTGAAGTGCCATTGAGACC
TATGGTAACTATATGATATCTTTGTTGTTCATGGTTAAGACGTTTTCCTATGGTGAAGAT
ACGTTTGCATTTGGTAATTATATTTCTTCCTCTTCTTTGTCTTCCTCTAGCTTCAGTTAT
ATATTTCTTAGATTTTTCTATTTTTCTATTTTTTTTTGTTTTTTCCTCCTCCCCTAAAAA
TCATGTCCCTTAGTGTAAATTACGCGTGAGTTTGCTTAGTTGGTGAACTTATAGAGTAGT
GAAAAGAAGTAAATAAAACTTTACGAATTTAAACTACATTCTATTAGCTGGAGCATTATA
TAAAATTGTAGGTTTGGCGGATAGATAACACCATTCTCTCCTCTGCTTTGGTCAGAAGGC
CAATGGAAACAATAACAAATTGACAATCATAATATGGCTGTTTGTCATCTTCTTGAAGGG
ATGATTAAATAGAGCATTGAGGAGATAACCTATGTGATGAGGTGGTATTTATAATTTATT
GCCCATTACAAACCAAGCTGAATGAATTTAACAAATTTAAGAATCATCATTCTTGCGTTT
TTCGTTGCTATGTAAATAAGGTTTGTTGTTACACTTAATTTTGATTTTTGTTTAGCCATC
ATTGTCCAAGAAGAGTGATTGAACAATAACTGAGTTGCAAGTTTGAATATGGATTTGTGA
ACATAATCAAAATTGAGGACATCACTTTCTTGCCTTATTCAAAGTATTTAAGTGCATGAT
TGATCAACTTCTAAATAAAATAGTAACTCATGAAAAAACCTTGCAGTATACTTGCAGTAT
GATGAGCTTCTTTTTTTCTTTTCTTTCATATGCTTAGACTTGAATAAAATTTTAATTGGT
AACCTCATCCCTACTCTAGATTTTCTTGGTTTTGTTTAAGAAAATGTAATCTATGTGGAT
TAGCTATAAAGTTCAGTACAATAGTTCTTTTGTATAAATCTATTACGGGTATCATGGTTT
TAGATAGAGATTTGGAAAGGTAAAAGAATAAAAGTGAGCTATAAAATTCAGTACAATACT
TCTTTTTCATTTTTATTTTCTTTTTCAAATCCATATTCAAGTTCATGATCCAAACAGAGT
TTAAAAGAATTAAATTGTTGGTGTTTAGTTTCCCGCACAAGATCATAATGAGCAAGACAT
TGAAATTCCCATAATACGGATTCAAATTATTTGCAATTTATCAATGCCTAAAGCACTATA
TCATAAATTTTCAGATTAATAGTAGTTTTTGCTTTTCTTAAATTGAGTGGCAAATAATTA
GAATACTAGGGATAAAAGAGGAAGCAAAACCAATTTATAGAAGAAAAAAAATAAAAAAAT
TATAAAAAAATTATAAAAAAAAAAAAAAAAAATAAAAACTAAACCAAACCCCACAGAACA
CGCCCAGCTCTTCTTCTCCTTGGCTACTCTTCCTCGCTGGATGCTAGATCCTCTTCTTCA
ACGCCTTCGTCCAGGGGGGTCTGGGCCACATCATCTTCGCCTATTGTCACACTACTCAGG
TCCAAGTCTGGAAACAGCTCCTCAGCTCTACGCTTGAACATTTTCCAACCACTGTCCCAG
TACTCGGCCATTTCATGCTTATAGAAGTCGGACTGCTGGAAGCTTTCAATCACCTCTGAT
TCTGTCCTACCTCCAGCAGTCTTCCTTGACGGGCCCAACCCCCCAGGCTCTTGACCAGCC
AGACTCCTGGCGACAGCAGCATCCACCTCCATTTGAAATTCGGAGGACCCTTTATACTGC
TCCACTGCTGCGACGCATAGATCAGGGTAGGCCGCCTTTTCAGACGCCGCCTTCGCCCTC
TCCTCGTCCAGCTCCCTTTGCAGAGCCACCCTTCCAGCGGCTGCCGTCGCCCTCTCCTCT
TCCATCCCCTTCCTCAGACCCTCTAGCTCCGCCGCCATCTTCACCTTCTCCATCTCCCAT
TCCCTCAGAAGCCTCCCCTTGTCCTCCTCTGCTCTGGTGCGCTCCTCCCCCAGCTCCTTC
AGCAGGTCTCCAATTCTGGAGTCCGCTTCATCCTTCTGCCTGACCAGCTCTTCATTGCTG
GTCATAGCCTCCTCATGCCTCTCGACCGCCACCGCGCAGGCCTTCTCGGACTCTTCCAAT
TTTTTGTGCTCACCAGCCAGTTGGAACTCCAGTGACACAACCTTACGGCGTGTGTCCTCC
AGTTCCAACTTGACTGCTGGCAGGTCGGCATAGGCAGTCTCCCAGTCGGCACTATCCTCC
CTCAACTTGGCCAGCTGGACCCTGACCTCCTCAGCCTTCAACTTGGCGGCCCCAGCTTTC
CTGAGAAGAGCCCCCGCTAAGGTAGTCACCTCCATTTGGGCGGAGCATAACCCCCTCAGC
AGGTCGGCCTCACTATACCCAGATGCCGCGCGCAGAGCTCCTTCGTCCACAATCCTCACC
AGGCGGTCGGCTCCCGCCCTGGCTGGGCCTTCTTCTCCCTCCATCCTCCCAGCTACCGCG
CGCGCATGATAAATAGCCGTGGCCACACGAACCCCCCCTTCCTGGGGGTCGGGCCTCCCC
TGAACCTGTTCCCTCCCGCTCGGCGCCGGCG
>TeaL_26279
GGTATTTCTGAGCCTGCTATCAGCGCCAAACTAGTAATATCTTGGGGCCTGCTATCAGCG
CCAAGCATTAGCCTCTTTTTGCAGAGGGGAAGCTTTTCCCGAAGGCTGCTATCACCTTGG
CGGGTTGTTCACTTCGCAAATTGGTTGCGGCGGCTATAGTTGTTGTGGTAGCCTTTTCCC
GTGGCAAGTTAAAATGGCAAAACCGACAATATTGGAGATGGCGCCGACAACGTGCCTCCT
CAACTTGGGCGTTGCAAGTGTTGCCTTTGCAACTTAGTTGCTTTGGCTTTCTCTTTCCCT
CAGCAACTTCAGATGGCGGCTGAACCAACATTGTTGCGCAATGGCAACACTGAGGCAAAG
TGCCGCAGCAATTTGACCGCCGCAGGTGTTCCCTCTACAACTTGGCCGCTGTAAGTGTTG
CCTCTCAACTTGACTTGGGCATTTTCCTTTGTGGAGTCTGTTTGGACCCTTGGTGAGTTG
GACTTGCTTCGGCCCATTGTTGGCCCACTTCCCTTGGGCTTTAGCCC
>TeaL_26280
CTTCGCTTCGTTTGTACTATAGAGCGATTTGTTTAGTAATTAGGGTTTAGTTTTGACTGT
TTCTCTTTGAATTTACCGTTTCATGCTTTATTTTTTTTTATTATTATTACTTTTAAAGTA
TCAACGGCTCCAAGTATTGTTTTGTTTGACTAGTTGTTTAATAAGACTTTGATTTCTTAT
TGTCATCGCTTAAAGCATGGAAATTTCTTTATTTATCTGGAGTTGGGAGATATAAAATCT
GTTTTGTTGAGTACATAAAACAAATTTTGAATTAACTTGTTCAATTTTTTTTGAATGAGT
TAATAATGCAAAATGAAATAATTCAATTTGCACAACTAAACGGGTTTTCACGGATATATG
GAGACATTTTTAACTTGAATCAGTTCACTTGGATGTGATGTTTACAATATTTTATGATTT
ATTAAAAAAAAAAAAATGTTTGCAATATTTTATGGTGATGCAACAATGAAAAAGTCTAGG
TTCTTGTGGATATTTTGACCTTATGAATATGTATTTGTGTTGATGCATGTGACTTTGTTT
GCATATATTTGATTTTTTTAGGGGGGTTGGGATTTAGCTTGGTGATAAAATCATTCGTTT
GTTGATGTGATACTCAAGTGAAACGAGCCCTTTATACTGTATGAAGATTATTGATCCACT
ATTATACATGTAGAAATGTAAATACTCTCTTGAGAAGTTCAACCAATAAGTTTCTTTTCT
TCTAATATAATTTTTGCATATGGGGGTCTAGGAGGATGGGATTGGTACAGGCCTAACTTT
TTAACATTATTTGCACAAAGTGGCTACAAAAATTATATTAAACTGGGTATATTGTATGAT
GAAATTATTATAGTTAACTACTAATGTAAAGATGATCAACAGTTGTACAGGGAGGATGTT
ATAAACATCATATAATTAGATAAAGTGGTGAGTTTGATTGAGTTGTGATAAACTTTTTGA
ATCTTTTGGTGAGTTTTGGGTGTCCTTAATTAGTATTTTTTCAGTGTTTTTATAGTTTCT
CTTAAAGTAGGTAGTTTCAAAGAGACATTTTTACTTTCAGTTGTCCTGAAGTTCAAAATA
TTTTAGTTCTTTGGGTGCCCGATCCTTGGTGTGTGGTGGAGGGCTTGTACAGAAGAGGAT
TTGTAGGTGTTTTAATGCTATTCTTAAGATGATACATTGCTAAAGTACAAGATGTGTTCA
AGTTTTGTGGATGAGTGCCATAATATCCTTTATTATGAGAACTTTCAGTGTTC
>TeaL_26281
CATCCCAACAACATCAATTTGTATACTATTCGATGAACCAAACTTGATTGAAGCCTACTC
ATTCAACTACAGAACTCGAAAAAAGAAGTCCCCCATTATTTTGTTCACGGAACATGAACC
AAGGTCAACGCTGACAAGGGGAAACATATGTACTTCCTGCAAGTGAGTTCACAGGTATCT
AAACCTATCACAATAAGCCATTCTCAACATTACATATCCTTAAAAACACAACATTCAACC
TATTGAATTGTAGAACTGGGTGTGTATACATGCAAAAAAAATGGAAGAAAAATGCAAATC
ATGGTATTCCATATGTAAATGACAACTAATTGAATCAGCTATTAAATGTTCCACCAGGGA
ACCTAGATATAATCGAGTACATGCTTCAAAGGCTATTACATGCGCCACATCCACAACATG
GCTTCTATAACACTATAAGACTATGTTTGGTTCATGGATTTGGATAGGAATTTAAAAAGA
AAAATGGAAAGCATGTGAAAGGTGTGAAATATAAGACAACATAAGACAGCTACATTTCCC
CTTTTCCTCACCAAATCTTTGAACCAAACACAAGACAAACTTACCAATCATCTATTTTTC
AAAGAAAGCTCTTATGAAGAAGGGGGAGGGTGGATTGGGCAGTGCATTAAAGCTACTATT
CCAAACTAGTCATTGATTCAATTAAAGTAAAAACTGAGAATTAATAACACATCCAGACAA
AAGTAGCTATTAAGTCAATATGGATAACCAAGCCCAAAGTAGCCATTAAGTCTATGGAAA
ACCATCCTCAAATAATACAATGAGCTGAACAAATATTCCCAGACCTAGTTACACCCAATG
CACATATGCATTATAGAGTTTTCTTTTTCCTTCTTGTGGAAGGTTTCTCAGTTTGCAGTT
TCAGTTCTGTGGAGTTGTTTGACTGATCAGTTTGAGGTTCTTCAGGCTGAGTACAGTGCA
AGAATTTCTTGCTCGAACCAACATGATTGCAAAATAGCTTCAGCATCTTTCTCCCCCTCA
TCCATTTAAGCATCGTCTTCATGTGTGTTTTGCTACTCAATCCGCTACTACCAGCTTCCT
GCTTCCATAGTTCTTCAGCCT
>TeaL_26282
AGTTGCTGCTGCTTGATCCGCTGCTCTAATTTCTTTCTTTTTGCTGACTTCTATATTTTC
TCTGTCCGGGGTCCCAGTCGATTGCTTAGAGTTAGGTAATCTTGTTAGAGCATTTTGAAG
ACCTTGATTCTTGGTAGTTAATCTTCTCATAGTTTTTGCAGAATCCAGTTTCTTGGAAGT
TGCTGCTGCTTGATCCGCTGCACTAATTTCTTTCTTTTTGCCAACTTCTACATTTTCTGT
GTCCAGGGTCCCAGTCGATTGCTTAGAGGTAGGTAATCCTGTTAGAGCTTTTTGAAGACC
TGGTTTCTTGGTGGTTGCTATTGCTCGTTCAGATGCACCAATGTCATTCTTTCTGCTATC
ATCTTTTTTGGCTTCTACGGAGCCTCTTCCCCATGCGATTGTTAGCTTGGTAAGCTTTTT
GAACTGATTTAAAGCACACAGATCACTCTCTAAAGGAAATGCATCAACACCAGTGTGAAT
GCTCAATTTTCTCAGTTCTGGCAATTTCCGCAAATCTTTAAGAGTGCATGAGTTTTTGCT
CTCTGAATCTCCAACCACGAACCCACTGAGGACTTGGAGTTTGGAGAGCAATGAAAGCCC
CTTAGGCATCTGATCTAGCAGGTAACACTCAGACATGTCCAAGTGAGTCAAATTCTTGAG
CAACCCCATTCCATTGGGAATTATCTCCAGGTTGTGACATGCTCTAATATCAAGGATCAT
GAGATTGCTGAGCTTTGAAATGGACTCAGGAAGCTCTGTAACTCTAGAGATGCCTTGAAG
GCTCAAAAACCTCAAATGTCTGATATCTTCCAAGCCATCCAAAACATTTGCATTTTTTAT
CTTCAAAGCCGCAGTGTCCTCAACTTCAATGTGATGTGTTGGCGAGGTCTGCCACCTTCC
CAAGTAAAGAACATTGAGATTTTTCATTAACATTGAACAATGTGTGAAGCTTATCCAACT
CCTCAAAATTTTTTAACCCTTTACCTTTCAAGCATGCCCGTAGAGAACCGGAGTAGTCCT
CTGTCGCATTACCCTTATCATCAAAATTGAAGAACTTAGCCTTCTTGGCAAGCTTAACCA
CCATAGAACGAACAAAAGGGTGCATCTTGCAAATGTCAACTCCAACGCTACGCTTCTTGT
ACACGGGCTGAATGAAACCCTTCTCAAT
>TeaL_26283
TCTAATGATGTGGCAGTGGGCAGTGACTCACTGTCACATGAGTTTTGTATCTTAGTTTTT
TGTTTTTTTTTGTTTTTTTTACTTGCCACATCATTAGTGATGGTGTTAGTGGTAAGAATT
TAGTGGTCTGTAGCATTGTTGTAATTTTTTAGGTTAGCTTCTCCTTTTCTACTAGCATCT
GATCAGTCTCGTGGTTTTTACTTCTTAGCTGCTCTTCCAAATTACTGTTCTGGTTCCGTA
GAGAGTCCACCTCCCATTTCAGGTCCTTCACCTGTACCAGAATATCCTCTTTCTCTTGGA
GCATCTTCCTTTTTTCAACAATCTTCTTTTCTATCTCCTCTTCCAGAGTTCGTATCCGAA
CAAGGTATTCTGACAT
>TeaL_26284
ATTGAGAATACAATATAAATAATAAAATTATCTATATCTCTAACATCTTAAGATGAGTTG
GTGACTAACACTTCAAAATATCAAAATAGATAATAAATTATTAGAAATTTTTAAATGAGT
TGATGGTCAATACTTGGCATCTAATCCTTCAAATTATCTACATCAATCACATTCCAATGA
AATAGAGTATCAAACCTTATTCTAGTTTTGGTCAAGACCCATCCCCTTGTAAAGCCAACT
CATTTTTTTTGTGGAAAATAGGTATGTATTGTTTATTTTAAAATGAAAATGAACCAAATC
AACTACATTTTTTTTTTTTTATAAAGATTCTTCCCTTTTCTTTTCTTTTTTTGTACTCAA
CCATTTTAATCTCTCTCCACAAAATTTCACTTTTAAAAATATTAGTGTTCAATATATATA
TAGTGTCTATTTGCAAATTAATAATGGAAAGCATAATTAGTTTGGTTTTCTTGCAATGCA
GATGAGGAACGGAGGCTTCTGAGGTTCCTTAAGCAGCACTGAATTCCAAGCCTCCTCTCT
GTTTAGTATTATTAGTGTTGTCGACTGTCAACGCATTATTATGCAAACTAAGCCTCTCTT
TCATTCACTGTCTTCGATATCTTCCGTAATTATGCTCTTTAGGACTGTTTGGGATGTTCT
AAATAAGTGTACTTTTTATCTTTTTAGAAAAAAAGGTTAGGAAAAAAATATGTGATAGAG
AGGTGAATTTTGTGACTTAAATTGA
>TeaL_26285
GTCTGTTTGGACTTTCTAATAACAGTAACACGAATTTTTCAGAAATGAGAAAAAGCATCA
TATATTTCTACAGAAAAAAATTAAATCTTTAATCTATAAGTTGCACAATTGAAACATCAA
ACAAAGGTCCATGTATAAGATGCTACCAAACGAGAAGTACCCTTAGCAGGGTTTTGAACT
GCCATTGAACCAAGTATACATTTTTAAGTACTCAATAAAGAACTAAAAGAAATAAGGTGG
CAACGCTTTAGGAGTAGTGAAAAAATATATTGATTTATTTAAATTAACTAAACGCATAAC
CCTTGATAGAGCTAAATGGAGGAAAATGATTCATGTAATTGATCCTATTTGATTGAGACA
CAAGGCATTTTAGTTTGGTTTAGTTTAATTTTAAATTTTTTGTAGAAATTTAATGTATAA
AGAGAAATAGAGAATTGTATTATTGATTGATTTATAATGCATGTCTATTACAAATGATTC
CTTATATAGATGTAGGTGTAGTGGATGGTGGTAGTGGGTTAGGTTTAGTGGAGTAGGTGA
GGTGGTAGTGGTGTAGTGGGTTAGGTTTAGTGGAGTAGGTTTAAGTGGGTGAAGTAGGTG
GAGAGTAGGTGGATTTTAACAGCCCCCCGCAAACTCAAGGGGGATAGGAACTAACCAACT
TGAGTTTGGAGAGAGT
>TeaL_26286
TTCCAAGAAAGACGTTGATGATATAATAATTGTGGAGGTTATAGAAATAACATGCCCTGT
ATCACTCATATTCTCAAAACAGTTTCCAGAGATAACACAACAATATATTTCTTGTTGCGA
TTAAGATGGACATACTCCCTGCATCACAGTTGATCAGACAATACTTAGAACTATCTAGCT
AGTTTGAATAGAACTCACCATAAAACTTTAAGCTTACCGGCAAATAGTATTTTAGACTAG
ACTATGTAGGTATGTAACCCAATCACTAGAATACATTCTACTTGACGAAATGTTATCCCA
ACTATGGGCAGTGCAGAAAATATTCATTTAAATTCATGCTCTTTTGCTAGTGAAATGCAA
GTGAAGGCAAAAGGTACAAGTAACAGATGTTTCGAATGTAGCATTTGGTACATTTAGGAA
ACAACCATATACAATGAAAATAATTAATAAAGAGAGCATAAATTCATGACAAAATGTGAT
ATCTAAACTAACAAAGCCACCCAAAAAAAAACCTAACAAAACAAAATAAAAGGCCAAAGA
ACAACCCACCTTGGCTCTAAGATGGCCCACAGGACTGCTGAACTCAGGGAAAACATGTTG
TATTAACATACGCTCGAGTTCAGACTTGTAAGGTTCAGTTTGTTTTAATTTATCA
>TeaL_26287
TTATCTTTTAATTTTTCCTCCTAATTAAAAAGACAGACATCTATCATTAGAAATGAAAAA
TTATAAGCATGTCAAGAAAACCAGATGGACATTCATAGTACATGAGATCCAAAAATAAAC
CCCATACACTAGAATAGAACCACATTTTTCCTTTTCTTTCTTTTCTCTTTTTTTTCCCCC
CTTAGGTTTAAGTTTACAAATAAGCATTAAATTTGACTTTCTGATACAGTGAACCACTGA
ATAATGTCATTCGAAGTGTGCCATGCAACCAACAAGGACAAATGATAAGGATACGATTAT
TATGATTACGATGACATCAATGATGTTGATGAATAAAAATTCCAGTAAGACAAACTTTAG
GAAGAAATTATGCAAATTCAAAAAAATAACCTATACCATCCGGGCGCAGGCCTAGTCATT
TCTACTTGTTTGCAGCTAACTCCTCCATGAAAAACTAAATTACATAACAAGGCGACTATC
ACTTTTTCATGCTTTGCTGCACTATAAATTCAGCATCCACATCAGTGCATAACACTGGTG
TTCAATTGATGATTACAAAGCATTTCAAATTTCAAACATTACCATGCCGAACATTGGTAC
ACATTTCACCCCAAAACAGCGACAATTTTAAAAAATATATATATAAAAAAAATTGCAAAT
GTAATCAAGAAAACAGTATAGTTCTTCAAATATGTAAAGATGCATTTAAAATGTTGCCAT
TTCCCATTGTTTAATCTCGTCAGCTGAAGTTATGTTCAAGTTTGTCTCCCTAAAAAATCT
TTGTAGTTGTTCTTTTAAGAAGAATAAAAAACATGAGTACATTGTGTTTTTAGACTCTGT
ACAGAAAAATCAAAGCAATGCCTACAAGAAATGATGTGATGAATGCTTTAAGTATACCTA
ACATGATTCTAGTCAATAACATAGGTCAGGGAAAAAAAACAATAAAACAAAAACAAACAG
AAGAAACAAATTGTATGAATTCTCTTTCCAATATACTTTTCCTTCACTGTGGTGGCTGTG
GTGAGGTGGTGGGTTGAGGAAGAAAACATGCTGAGAAGCTATGAAGCATGACCACTCTAA
AACAGGTGTTGTAGCAATGTCAAACACACCAGGAAAAAGTAAGGCATACGCCACACGCCA
AACACGCCAGTTAGTGTTTTTTCCCCTCTTCTTTAGTGCTTTTTATGGATGTTGGATGTT
AAATGTTCATTACCATTTTGTCTTTTTATGGATGATCTATTAGTTATTAATCTAGTGGAC
TTTTTATATTAAATTAGTGTTATTTTTTTGCTAATTTTGATTGTTTGTGGAAATAATATT
AATCTACATAGCAAATAAAAAAATATATATATATA
>TeaL_26288
GGAACTTGCTGCATAGAAACAGTTAAACCTTAAGATTGTAATCAATTAGCATAACATGAA
ATTATGTCAGAAAAACACTAGATTCCAAAACATGTCTACAACCAATTGACAGACCATCCA
AATCAGTGAACTAGAACTGGAGAAGTTAGAAACCTCAATAAGGAGAAGAGGGAAAAGAAG
TAGCCCTGTGGATGAGAACACTATCATCATTATTCCATGCGCCTCATTGAACTTTCTATT
GTCATAAAAATCAGAGTCTTAGTTTTCTTTTTTCAACATGTTTGATTGTGGTCTCCCTTT
TCCTTTGTATTGTAAGAGGACTCCTTGTCCTCATATTTCCTTTTCATGATTTATAAAATT
CTTTTGTTGTTGATAAAAAAAAAATTAAAAATTAAAAATAAAAACAAACCATGTTGTTTC
ATAGTCCATCAAGAACCATGTCCTCAAAAAAACAATAAGATTGCAAGTATTTTTCACAAA
CTCAATTCCTCAATTCTTCATCCCAGCCATCCCCATCAGACACCACCCTTGATTATGCAT
TAACCACCAAAAATCATGTCTTTCATTAAAGAATGAGTGTGCAATTTTTTTTTTTCTTCC
CCTAGACATATATACACACAACTGTTTGAAAAGAAAAAAAAAAAAATGAAGAATTAGTAG
TTAACTTGAAAGCCAAGATTTTTATTTTATTTTTTAATTAAAAAGTAAGGAAATATGCTT
CCATTTACCATATTAGACAACAAAACAAACAGCTAAGGCACAAGTTTTACTTTGGCAGAT
CTGTAAGAGAAAAACAAGACTGTGATCCCTTGAGCTGTTGTTGCCTGAATCTCTGGTCTT
CCTCATTGCTTTCGTCATCATCATCATCGTCGTCGTCGTCTTCTTCTCGTCCTTCTCCTA
TGACTCCTTTCAGAGCCAAAATCGACATGGAAGAATTGTTTCCCTTGCAACTGAACAAGG
ACGATTTCCGTGACCAATTGTACGCTATCATCGTCCTCCGCCTCTTGTTCAATGGATTCT
CTCTCTTCTCAATCTCTCTCACCGTGCTGATCTCTGATAAGTTCGCAAACGACTTCGATT
TTCCAGCAAAGTTGTTCGACAATCCTCTCCTC
>TeaL_26289
CACTCATCCACAAAACTTGAACACATCTTGTACTTTAGCAATGTATCATCTTAAGAATAG
CATTAAAACACCTACAAATCCTGTTCTGTACAAGCCCCCCACCACACACCAAGAATAGCA
TTAAAACTCTGAGAATAAAAATACTAATTAAGGACATCCAAAACTCACCAAAACAGTCAA
AAAGTTTATCACAACTCAATCAAACTCACCACTTTATCTAATTATATGAAGAACGATAAT
CAGCAAAATCCTCATAGTACATGAAAACCAAAGTGTCCTGTTCCAAAAAACCAGAACAAA
AGGTTGAAGAACAAAAGTTTGTAAATGACCAGGACAATCAATCAAAAGTTTAAAAATAAA
TTACCCAAAAAATCAATCATCAACTAGGCATTTGCCCATATGGGTTTCTCAATCAGACCC
AAAAACAGAGCAAAAATAGCCGAAGGAACAGAGAGAGAGAGAGAGAGAGAGATAGAGAAG
ACAAGAGATAGAACTCACCACGCTGGAGAACTGT
>TeaL_26290
CAAGAAAAAGTATTCCCTTCACTGAAAAAAATGAGTTGCAAGAAAACTCATAGCAGGATC
AGTTTCTGGGTTTCTCATACAGTGCAGGAAAGCAAAAATGGGATTTATAGGCATCCAATG
CCATTGCAAGATCTACATCAATCACACTTCATGTATGATAAATACAGCTACTATATGTGA
AAATAACACATAATTCAATAGGCACAGAAAAAATAGAGAAAAGATTTCTGTTTATCCCGA
AAGAAAGTAGGTGAGCAAAAGAACAATAGGCTTGAAAAATTTGTGGTTACTCCCAATTTT
ACATTCTTAATTTTCAATTAAGAAATCAGGTTTTTGACTATAATATGCAGTAGACAGCTC
TGAGTAGACTTGCAAATAGCACAAAATGTGTAATCTGGTTACAAGTAAATAAAAAATAAT
TGATGAGATTAGTAATGAAATCTCAAGAAATATGATGCTATTAAGCAGCCACCCTTGCAA
TAATTTTTCAATCGTATTTTAAGTGAGCAGCTAGGAAGTATGGATACGGATGCGGACATG
GATGCAGACATGATATACGGCGATTTTAAAAATATGAAGACACGGACATGGTTGGGACAC
AACAATAAAATATATT
>TeaL_26291
ATTGAGTTTGTATAGTAGTTGAGTGACTTATTGGTATTCATTTGCACCTTATAAATTTTT
AATTATTTTTTACTTCTCACTAATTTTTAATTTCACTGAAAATTATTCTTAAAAACTAGA
CAATTTGCCTACATAATTATTAAGTTGGTCATCCAACTTGAGAGAGGAGTTGGACTTAGC
CTCCGGTTAGGAAGTGGGTTAGTTTTTTGACTTTTTGGTTTTTTTGGCTATTTTAGCCTG
GGCTTAAAAGCTTGGTTTGGGAAAGACTTTTTGGCTTTTTGGCTTTTTTGAGTTTTTTTG
TGAGAGAAGAATGTAATGATTATGGGTTGGATTTTGTTTTTTGTGGCTAAAATAATCAAA
AAACCTGCAAACCCACTTGCCAAACACAGGCTAATCAATCATTTTGAAACTAATTTCGGT
GATTCAAACTGTTCAATTTTTAAGATTCATTGACTAGAATAATCTAGTAAAAGATGAGAT
GATCAGACATCAATAGTTATGTCACATTTGTTATGAAAAATAGACAACAAATATATTTTC
AAAAATAGCATCAATTTTTTGTAATATAAATATGACTTAAAAATATAGCTATTGATATCT
GATTATATTAAATTTTGCATGAATATTCTACCTAATAAATTCTAAAAAAAATGAACAATT
TGAATTTACCGAAGTTGGTCCAAAATGGGCCCATCAAAACCAAACTATTCTCTCAAATTG
GATTGTCAAATTGAAAGAATTCAAATCCGAAGGGAAAGTAGTTTAAGAAAGACATTTG
>TeaL_26292
GTGGTCTTGGTCTACTTTTGCAAGTGACAACTAAATCTTTGCTACTGTCCAACTGATCCT
AAATTGCTTTTGTGATCTGTGTTCATTCATTCTTCTGGATAATAACAAATTCTCGGAAGT
GAATTGTTCTTTGTTAGGTATATTCTAAATTCTTGAGTTAATCACATAATATAACCAAAA
AAGTTACAAACAAATGGAACTACTTTCCTCAAGTGAGAAAAGTTATTTGAATGTTGTTTG
CATTGTGAAAATTTTATGTGGTTAAGGATTTTCAACGTCATTAGCAAAACGAGTGGATTT
TTCTAGCCAATATTATTTATGGAGTAGATTGTTTATCAGTAAAAATCTTGCGTAGTTGGT
TGTTCATTTGTGAGTTGAAAGTTAATTATACAATATTCATTTATTGGCGTCTCAGGTGAA
ACGGATGAAGATTTTGCT
>TeaL_26293
TGAAAACATGTATCGTTTTCCCAAAATAAAAAATAAAAGACACTGCGATAATCAATTTTT
GAAAAAAAAGAACTAAAAAAAAAAAATTGTACGAAGACACATATATTAAACTAAAGGCTG
CGTTTGGTAGAGTTTTAGAATTATGATTTGAGAATAGAGTTGTATTTTGAGTTTGTGAGT
TTTGAAATTATGATTTGAGTGTGGAAAATTTATTTGGTTATGAGTTTTGAAAAGAGTTTG
AATTGAGTGATGTGACATATGATATTTGATTCAAAAATTTACAACTCATAACCAAACACA
CAACCCAAAATTCTATTCAAAGCTCATAAAAAATTTAAAAAAAATTTCAAAAATATTTTT
TATTTAAAATATAAAAGTAACAGGTGCAATACGAACACTGTTCCGGTCAATCGGGGGGAC
TCCCGGGAGGATGACCGGGTAGACGTGTTTTCAAAGTGAGTGTGGAATCAATTTTTGAAA
CCTGTAAACAAACACCACGTGCAAACCAAGAGGTGGAATTAAAGTTCCAAAGCTCTACCA
AACGGAGCCAAAGTCTTTCTAATAACATTCTGTTAAGGCTTTGTATCAATAAGGGACAAG
ATGGTATTTTTCCTTTTTCTTTTCTCTATATGTGCAACCAGTGATTTCACTAGTAATAAG
CAGTAATCTGATTTTCAAGGAAGCTGTTATTAGGACAGGGGAAAAG
>TeaL_26294
TCTCCCCTCCTCCACTTCCTCTCCACCACCACCACCGCCGCCGCCGCCGCCGCCGCCTCA
TCTCCGCCGACCTCACTCGACCCCACCGAGCTCCGACTCGCCGAGTCCTACCGAGCCGTC
CCAGCTCCACTCTGGCACTCCCTCCTCAAATCTCTCTGCTCATCACAATCCTCAATCACA
ATCGCTTACTCACTCGTCACTTGGCTCCAAAAACACAATCTCTGTTTCTCATACGAATTG
CTTTACTCCATTCTCATTCACGCTCTTGGTCGCTCCGAAAAGCTCTACGAAGCCTTCTTG
CTTTCGCAGCGACAGACTCTAACGCCCTTGACTTACAATGCTTTGATTGGGGCTTGTGCT
CGCAACGACGATCTCGAAAAAGCCCTCAATTTGATGTCTCGGATGCGTGGCGATGGTTAT
CAATCGGATTTCGTCAATTACAGCTTGGTTATTCAGTCTCTCACTCGTAGTAACAAAATT
GATTCGGTGATGTTGCTCAAATTGTATGAAGAAATTGAGGAAGATAAGATTGAGTTGGAT
GGGCAGTTGTTGAATGATATAATTGTAGGGTTTGCCAAGGCGGGTGATGTCAATCGAGCT
ATGTTTTTCTTGGCTGTGATTCAGGGGAATGGGTTGAGCCCTAGGACTTCCACGATTGTT
ACGGTTATATCTGCTTTGGGGAATTGTGGGAGGACTGTGGAGGCAGAGGCGATTTTTGAG
GAGTTGAAAGAAGGTGGATTGAAGCCTAGGACTAGAGCTTACAATGCACTTCTTAAAGGG
TATGTGAAGACCGGTTCATTGAGAGATGCGGAGTCGATTGTATCGGAGATGGAAAGAAGC
GGGGTTACTCCGGACGAGCAAACTTATAGTCTTCTTATCGATGCATATGCGAATGCGGGT
CGATGGGAAAGCGCAAGAATCGTGTTGAAGGAAATGGAAGCTAGTAATGTGCAACCCAAT
TCATATGTTTTTAGTAGGATTTTAGCAAGTTATCGTGACAGAGGTGAGTGGCAAAGATCA
TTTCAAGTTCTTAAGGAGATGAAGAATAGTGGGGTGCAGCCTGATAGGCATTTTTATAAT
GTGATGATTGATGCTTTTGGGAAGTATAATTGTCTTGATCATGCAATGACCACATTTGAA
AGAATGAGATCAGAGGGGATTGAGCCTGATAATGTTACATGGAATACCCTTATAGATTGT
CATAGTAAATTAGGGCACCATAAGAAAGCAGAGGAATTGTTTGAGGAAATGCAGGAAAGT
GGATTCACACCTTGCACTACAACATATAATATAATGATCAATTCTTTTGGGGAACAGGAG
AGATGGGAGGCGGTGAAGAGCTTGCTGGGGAAAATGCAGAATCAGGGTTTACTGCCCAAT
GTTGTTACATACACCACACTTGTCAATATTTATGGACAATCGGGGAGATTTAATGAGGCA
ATCGAATGCTTGGAGAACATGAAATCTGCAGGGTTGAAACCATCGCCAACCATGTATAAT
GCTTTAATCAATGCTTATGCACAGAGGGGTTTGTCTGAGCAAGCAGTAAATGCATTTAGG
ATAATGAGAGCTGATGGTCTAAAGCCCAGTTCATTAGCTCTTAATTCATTGATTAATGCA
TTTGGTGAGGATAGGAGGGATGCAGAAGCCTTTTCTGTATTGCAGTACATGAAAGAAAAT
GACTTGAAGGCAGATGTAGTTACCTATACTACACTTATGAAAGCTCTAATTCGTGTGGAA
AAGTTTGATCAGGTTCCAGCTGTTTATGAAGAAATGATTTTATCTGGGTGCACTCCAGAC
AGGAAAGCTAGAGCAATGTTACGATCTGCTCTGAGATACATGAAGCAGGCACTGAGGTCA
TAATTGAGAGCACAAGTCATCCAGCTGGTCAAATCAAAACTACACAATTAGCTAACCATG
TTTGATGTAGTTGATAATCAATCAGAGATTGCTGGGTTGTTCTCTATCAGATGGAACTCC
TAGTGTGATGATGTTATAGAGACCGAGAATTGAAGACACATACCAGTATTTCAAGAATCA
AAAAATGTGGAAGGACTTTAGCAATTCAAAACACCTGTAACACAATTTTTTTTTATCTTT
TTTAATTGCACAAGTGCTTTTGCTTGTATCATAGTTGCGAAAATCAGAATTTTCATGTAA
TCATGGAAATAAATGTTGTAGACTCCTGATTTCATTAGTCATTTTGTATTCATAATATAT
TCAATATAAGGGAGGTAATCAATACATATAGTTACATTTTCTGCTTCATTGATTAGAGGA
AACTTACTTTTGTTTGGTTTCTCTCAGGTTTACATCTTAACATGAGAAG
>TeaL_26295
AGGTTAGACTTTTGAGAGAGTTTATCTTAATCCAAATAGGAGGAGTCTTGGATAAGTGAT
ATCCTTGTAAATGATACAGTCTCATGAAGTAAGACTTTTATGGAAAGTTGGACGGTGATT
ATTATATAAAGAGGCCACTCCCGTGGGTCTAAGGTATATTTTGAATTAGAGTTATTTTGT
GCCGATATCTATGAGAGATAAGTTGCCTGACTTGATCATCAGAGTGGCCCCGGGTAGATG
AGCCACCGTGGTATTTCTTGTCTTCTTGTGTGTAGGTGTTGGGCTTAATCTGTTCTTCCG
TGTGCTCTACGGCTAAGTTCTTAGGATCTTTGCAAAGAGATCTAGTTTAGTTGTGAGGTC
AATAATTAACACCTACAATTTGGCGCTATCTATGGAAACTTAGTAGGAATAGATGGTCAA
CATCTGACAAGGAAGATGAGAAGGATAATCTTGATTCTTGATTCTTGGTTCTTGGTGAGT
GGACACTTGAGTCCTTGTTTCATGAAGCCGATGAGTCATGATCTTGGTCGGAGGAGTATC
TTTAGCATGTTGTTTAGCAGACATGTTGGAAGATCAGACAATATAGGTTCCATCATCCTC
AGGTTGCCAAGGTAATAGAATCTAGGGCAGTTGTGGGGACATAATTTTGTGTTGTTCATG
TGGCATACATGGTTAGCTGAAGTGCCATGTGATGATTCTGATTTGTTGAGGTGTGGTCAA
ACCACATCTGAATCCAAGATATTCAAATAAAGGACTAGAGTCCTAGATGATGATAGACTC
TGCTTGGGTAAGGTTGGACTCTTGAGAGAGTTGATTTTAATCCGGAGTCGTCTTGAATAA
GTGATATCCTTGTAAAGGATAGAATCCCATGAAGTAAGGCTTCTAGGAGAAGTTAGACAC
TGATCATTATATAAAGAGGGCACCCTGTGGGTCTAAGGTATATTCTAAACTAGTGTTATT
TTGTGCCGATATCTATGAGAGATAAGTGACTGACTTCATCATCGGAGTGTCCCTGAAGTG
TTCGGCTTAATCTATTCTTCCGTGTGCTCTACGACTAAGTTCCTAGGATCTTGGCGAAGA
GATCTAATTTGATTGTGAGGTCAAAAATCAACACCTACAATGTTCTTTCTTAGCAATGAT
GTAACAAGTTGAGCAACAGCTTGCTTTCCACATATGTTAGTATATTTTCTCTGAGTGTCA
TTTTCCCACACCCTTGGTAGGATTTTGTTGACAATTTGTTGAAATAAACAACATTCTGAC
TCTTCCAAATGCGCCATAAAATTTGAGCACCCGAGCCAAAACACCGTATGATATGATCTA
TCATCAGCAGTGTCCACTAAAGGGGAGAGATACCATACCAGATGAGAGAAAGAACACTAA
GCAACCATATGTAACAGTGTTTCAGGATGGTCTTCAAAGAAATTCAGGACAACACTTTAC
CCTTTTCTTAGATAAATCATCTTCAAAGAAAT
>TeaL_26296
CACTCCACCTTCACCACTACACCACTACCACCTCACCTACTCCACTAAACCTAACCCACT
ACACCACTACCACCTCCACTTCACCTACTCCTTACCTACTACACACTCACCCTCTTCTAT
ATATAGGAATCATGAATCATTGTAATATATAGAACATTATATCAATCAATAATACAATTC
TCTATTTCTCTTTATACATTAAATTTCTACAGAAATTCCTACAATTATAAGGACTTTTAC
CACATCAAGCTGCTGACTACATGACTCCATTCTCTCAAAATCCCAGACTAGATGATTAGA
TGGAAAGAACTAATTGTAATGTTGCTAGAAAAAAAAATGTTGATGCTTCCACAAATGGCA
CATATACAAACCTATAAAAATAAATAAATGAAAAAAAATATATATTTTGGTAAACTAAGA
ATGGGTACGATCCTCAACAGAATCAGATAATCCATCAATTTACCATCTTTTTGGTCAAAA
AAGGTGGAAGGGGACTTAAATCAATACTTCAGAAGACTTGTCACAACAAAATGGAAGTTT
TGGCACCGTTCAAGAAACATGATCAGCAGTTTAGAAGCATAAGATCAGTCATTCATTCCA
AATCAACATTATTTATCTTTATATGTTAACTACCTCTCCCAGATTATGTTGTAAGCAGGA
GCCTTGTGCACAAGGTACAACTATGTAAGCATAAATATGTTTAGGAAAGCAACAAATAAT
CAGGTTATAACATTGTATACCTTAAGTTGTAACAATAAAATCCACGACCGGTCGTCTGGC
TTTAGGCTGAAGAAAAGACACACTAGCTCTAGCCTCAAACTATAATTGACAGATAGAACT
GTTAGTGAGCTGAAGAAAAGATGCACTTGTTGTAGCCAAATATTACAATTCATAGTTAAA
ACTGTCGATAGTAAGCTAACTGAAAATTAAAATAGTGAGAACATAAGGTCCAGACATATA
CTCCCTCTGTCCCACAAATTTTTATTTATTTATTTATTTATTTTGATAAATCCCTCTGTT
CCACATTTTAAGTCCTTTCAAATTTAGGATGTCCCAAAATGTAGTGCTCTTTGAAAAATC
AAACCATAAAATTTTACAATTTCCAAACCTATCCCTGTAATGGCTATGAATATATTTAAG
AGTGAGAAGGTTCAAATGAGTTTTACCCTCTTCTCTAATAGGAAGTGTCACAATTTTTGT
ATGATGCCATTCATACCTTAGATATACAAGAAATACCTGAGATTGAAAGGTAAATGTAAA
AGAATCTAATTGCAACTATATATATATGTATATATCATAGCATCAAGTAAAGCAATTTCG
TTATTGACATTTTAAAACAAAGACCCTTGTAAATCACAATTACTTTTCCAAGTTACACAC
TCCTCAAAAATTGAATTTTGTTCCTAAATAATAATAATAATGCCAATAGAGAAGAGGGTA
AGAGGTACCTAGCCTTAACCCCATTTATGGAAATGTTGTTTCTGTAATAGGTAGGTATCT
ATAGAGATTGAGATACAGAGAACGAGGGTTCTTACTTCTAACCAACGAGAGAGAAATGAG
AGATGGTGATGATAACGATGATATGGCCACAATGTTGGTGATCAAAGAGAGAGCCAGCTC
CTAACCCCCCAAAGCAGGACACACAACCACTGGAACCCCAAATTTTTTCTTGATAAACTC
AAATGCCTCACTGAACCCAAATTTTTCCCCTGGCAAAAACAAAGTGAACTGCAAAATTAG
CTAGACAAT
>TeaL_26297
AACACGCTTGTTCGATTTTCTGATTTGAAATCATGCAAGTCAGGTTATGAGCACTGAAAA
TTTTCCTTTTTTTGGGTCCAAGAAATGGTCCAGTTTTGGAAAAATGGAGTAATTTTCGAG
AAAATTAGTCAACTTCATTAAAAATTCTCAAAACTGTTTTTACAAATGGCCACTGCTCAA
CGAGCGCAGAATTTACTCTTGAGATGCACAACCTCAGATCCAAAATAATGAAAAATTGCC
CCTTGTCTGAACGACACTGCATGGCAACTGAAAGTTGCCCCTAGAAAAGTGGAAGGGGGC
TTAAATCATTACTTCAGAAGACTGTCACAATAAAATGGAAGTTTTTGCACTGTTCAAGAA
ACATGATCAACAGTTTAGAAGCATAAGATCAGTCACTCATTCCAAATCAACATTATTTAT
CTTTACACGTTAACTACCTCTCCCAGATTATGTTGTAAGTAGGAGCTTTGTGCACAAGGT
ACAACTATATATGTTAACTTGGAGGAGAACAAAGATATACGTTAACTTTACCAAAAACAT
TATTAAAATATTGTTGATTTAGAAAATTTTACTAGAGTTGTCTTGACCCCAACCTATTTC
ACAATCTAGACCCATTTCATCCCAAGTCACACACCTTACAGGAAATAGATGATGAAGTAG
AAAATTCAATTATAAGCCTAGACTTGGAATGGAGGCTCCGAAAGCCTCCATTTGAAATAG
AGGCTCTATAATAGGAAGCCTCCACTGCAAAATAAGGTTTTTGCAATTTTATAATAAC
>TeaL_26298
GGCATGCATGAGGGAATTCTTGGAAATTCAACTCAAAATGTGAGAAAATATGCATGCATG
CATGGTATGGTTTAACACTCTTCATTTCTAACGCAATTCCTTCATGAATTCATCTAATTC
ACTTGAAGTCTTGTAAAGTCTACTTCAATTACACAATTAAGAGTTTGATTCCTTACCTAG
AGACTTGGATTCACAAAGGTTGAAGTTGAAACTCCCAAATCCTCTTCAAATCTCACAATA
TTCCTAGCAAATCCTATGTTTGAGCTTAATTTCTCCCTACTCTCCCTCTCACATTTTTGG
GTAGAATAATAGCCAAAAATTTTTTGAAATGAAAGAAAGAGATAAGTGGGGGCTCAATTG
GTGCCTAATATAGGCTTGGATAAAGTGTAATTAATTGAGGTTAAAAATAAGTGGGCACTA
ATTTAATCTAATTTAATCGTTCCAAATTGAATTTCAATTAAAACTACCATAAGATTCTAT
AAATTCCAAATAACACATAAAT
>TeaL_26299
CACCTTTCAACTTTCCTTGTATGTAGACTTACTCCCCCACCAAAACTTGTTTGTTCAATT
TGAAATCAAAAAAAGTAATTTAGCCACCAGCAAGGAAAATTAAAGGGAAAGAAAAGCTCA
GGGCCATGGAAACATAGAACTCAATTTTTAACATTTCAGCTGACTCATACATGATCCACT
TACATTCTACCAGCACCCAACATGGAAAAATGGGGCCAACTCAACATATAAAATAAGGGG
AAAGCAAAAAACAAAAAACATATATTATATAAGGACACATGAGAAACATAACTCATATGA
AAATATTTTGAAACATTAATTAGCAATCCTTTCAAATTTAACGCTCCCTTCATCCAAGAC
GGCCATGTGTTTCCTTTTCTTTGATAACTTGGTTGAACCTAACCCATCTTGCCCATCACT
AAACTGAGCAGCTGTTCTAGCCCGTAATTCTTCCAAGGTCTCACCTTCCTTTGCTCTTTC
AAGAACCAGATGGCGACCGTACAGATGAGTGTTTGAAAGAGCTTGAAGTGCATTATGTGC
CTCTTGCTTTGTAACATACTCCACAAAAGCAAAGCCTCTGTGGTTTCCAAACCTCATTGG
CAACCTCAAGCTTTTAATCTGGCCAAATGGGCTGAACAGCTGTCTGAGATCTTTCTCTGT
TGCCTCAAAAGCTACATTTCTCACAATTAATTTTGTTGAACTCCGATCCTTGTCAACATT
TTTCCGTACTTGGTCATCCTTCTTAGCATGACAAAGTTGCAAAATGAGAGCATGCCCATC
CAAAACAGTTCCCTGTAAATCCCTGCAAACATTTGCTGCCGTTTCAACAGAATCAAGCTC
TAAGAAACCAAAACCCATTGAGACATTCTTTCCATTTTTCAAGTGCTTCTTCACCCGGAC
ACTAAGGACTTTTCCCTCTTTGATTTGTTCACTAAAATACTTTCGCAGTGCCTCATCAGA
TGTTTTAAAGTTGAGGTTCTTCACAAATAATGAACGTGACTCAATTCTTTCAGGATCAAT
GTCAGCATCTGCTATTCCTTCCACATGTTGCTCTAATAATACCCTCTTGGCCTCATGCTC
ACCAACAATGACAGTATTTTTTGCATCATCAACAAAAGTGAAATTTTGACTAAGAATATC
ACCAGGTGCCCATTCCAAATACAGTGGAGCGTCCTTGTAACGTTTGTATGCTAAACCTCT
GAAAGCTGCACGTGCCTCAGCTGGTTCAAGGAAAACAACCAAAGCCAATGTTCGTGTTGG
AGGGAGAATAATTTTGTCCAAGCTCCCAAATTTGCCAAACATCTTAGCCATTTCACTTTC
AGAAGAACCGTAAGGCAAGTTCTTCACTAATATAACATGGTTACTTCTCTTCGCACCATC
AGTTCTCCCACTAGCAAATTCTTCTAATGAGGCTATGTTAACTCCTGAATTTACAAGAGC
TTTTTTTGTCTCTGCAATTACTTGAGTTTCTCCCAAAGCAATACGGACAGCAAGATCATC
GGCTTCTCGGTCAAGTAGATCACTTTTACTTACACCAAATTTTCTAGCAATGTTTTCAAC
CACCGTATCTGGGCGCATGAACAAACTGTTCCATGCTTGTGTATTTCCACTGGCTTCAGA
TGCCTTCCGCTCATCCTCCCTCCGTTGCTTAAGTGTTTTTGAAGATACATTTGCAGAAGC
ATTGATCTCTTGTTTCTCAGAGTTATTTTTTTGCTTTGCTGGCATAATATGCAATAATCT
CCCTTGAAAAATTGAATTGTCCAACTCTTCTAATGCTCTAGCTACAGATTCTGGAAGCGT
GTAAACTACATAAGCAAATCCTTTTGACCGCTTTGTATCTTTATCAACAACGAGATGAAC
CTGGGAAACATTGCCGATTTTGCTAAAATGCTCTTCCAGCTCATCCTCAGTTGCAGTATA
TGGAAGGTTACGGACAAAAAGACGACTAATCTCTGAAATTTCTTTTTCATCATCTTTCAA
ACTCGACGATGGATCACCCGAATCAATCATCTCATGCTCAGAATCTTCATAAGAGTCCTC
TTCAAACTTCTGTTCAGAAGCTTCTCTTTCAAAGGAATCATGCTGTACCTTAGGATCTAC
TTTCTGAACATCTCGGCGCACATCACTTTTCTTCAGAGAAATGTTTCCCACACCATCTTC
GTCACTATCGTCACCATCATCCTTGTCATCACTACTTTCTGAATCTGACCACTCTGTCTG
TACTCTACTTTTGAAGTAATCCATATCTGAGATAACTTCATCACGAGCCATCTTATTTGA
TTTTTCAGCTACCTGAGCATCTAATGACCCATTTTCACTTTTATCAGTTTCATCTAGCTC
ATCCAGCACTTGAGCCAATTTCTCTTTGCCTACCTTTTTTATTTTAGTGTTCTTGTCACC
ACCTTTTCCATTTTGCTCATTAATGGGAGCTGTCAATATGTCATTCGCCCACAATTTTGA
CTTGACACGGGGCTGCATTACCTGCAGGAACTCCTGAAGCTGAGGGTCATCACTTCCACT
GTCCATTGTACTAATCTTTTTTTCTTCCTTAGAACTTGCAATGCCCACACTTTTGGGACC
AACTTTCTTCACCTCCTCAGTTACTGTCTCTTGCTTCTTCAAGGAATACCGACTCCATGG
ACGAGGAATATCTGGATCCCCCACTTTACGAGCAATCTCACAAGTAATTCTGTAAGTATC
CATATATGAATTGTTGAAATACTTGAGAGCTTCTTCAGCTTCTTGCACAGTTCGATAACC
CACAAACCCAAACTGCCTACTCTTACCATCTTTGGTTCGCATGAGCTTGGCATCCGTAAC
TTCTCCTTTCTGAGAAAATAATTCTCTGAGCCGATCCTCAGCTACGTACTTTGGCAAATT
CTTCACGCATATTCGAGACATTGGTCTTTAGGTCTGAAGAGAGTCGGAGATTGAATGTGC
AGAGAGAGAGAGAGAGGGACAGTTTTGCGGCAGAGGAGTTTAGAGAAGGAGGACAGAGAA
GCGGGTACGGGAGATTAGGGCGGTTATTTGGGGTCCGAATAGGAGCTGAATCCGGTTACT
TGTCCATTGAAGCGGGTTAATGTGACCCGATTCGTTTTGTTTTTATTCTTGATAAATTGC
ACAAAC
>TeaL_26300
TGACAGATAGTTATAATCAACAGGTTGGCTTGCATTGATGATTCTTGGATCTGTAAGTGA
TATTTGACAGCTTGTTAGACCATACTGTTCCAAGCTGTGTCATATAAACAGAAATGCACA
CTGTATGCACAATTCATGCATATATGTATTTAGCAATGTAAAATGGCATACATATCAACA
GATTTACCATGAATTAACAGTGTTTACATTTTTTATCAACAGTGTTATAATGGGAAAAAG
AACAAAAAAGGTTATATTTGCTTTTAGGGAATACCAAATAAGGATTTATTTTCTTATGAC
CATGGTATGTAATATGTATCCCTGGTGTTAATTTTAAATGTTATTGATCTTTAATATCAT
GATTCATGACAAACATGATAAGAATTTTTTGAATGAGTCAAGGGTTCAACACTGTTGTGT
CTCAAGGATTTATTTTTTTGTGTTGATGTAAGGAAAGGGCTTCCATGACAATGAGGTCAT
TC
>TeaL_26301
TGTGGTTGATTGCAAGAAAAAAATGGACAAAAATGAATCACCCAATAGACCCGCCCGAAA
CCGATTGCAATCCGAATGACACATTTAGTCCAGTTTTTTTCCTAGTGTTCGGTCGAAGGT
GTATGCTTGTGCTTCCCACCTGAAAGGACCAGTTCGTGTGACGAGCCAATGGAAAACCCG
AACCAATCCAACCCTTGAACACACCTACTCTTGTCTTAACCCAACAGTTACTCAAGAGCC
GAAATGATTGGGATTTCCTAGACACACTACCTTTTGCCTAGGCAATGTGGCACATTTCTC
TCTGACTTACCCAATGTACCCGGCCAAATTGACTTGATTTGACATGCTATGGACAGTTTC
GTGAAGTTGAATGGTCGGTAGTGGTTGGAAGTGTAAATTTTTTATATTTTCGGTTGGCTC
TCAGAATGTGGAAAAAAAACAATGATTCCACCCGAATTGTCTAATTTATGTGTATGTATA
CAAGATATTCATTACACGTGCCGTTGTGTCCTTGGAAATTGAGATTACACTCTTTATCTC
TTTACTTTTCAATATGACATCCATCTTATCTTCTTAATTTTTAAATACTATTTCATTCTC
TTTCTTCTTAAATGACTTTATTGTTTCTCTTTCTTCTCAATTGACTCATATTTAAAATCT
ATCACTCTTTTTCTTCTTAAATGGTATTATTTAATTCTCTGTCTTTCTTCTCAAATGACT
TGTAGCATTTGAAATCTTCTCTCTCCTTAAATAGTATTGTTTAATTTTTTCTCTTTTTTT
TTTTTCAATCTCTTTCTACATCTAACACACACAATCTCTCTCTAACCTACATCTCATCTC
TCTCTCTCTCAACGATGCAATCAAAAGGAAGAACCCAAATGTACTTGTAGAAACTAAAGG
TATTGAAGCATATTGACTTGGTGTTCTTTGAATTATTTTTAAACCCTCCCTTCGAAATCC
CCTACGCTCAGATCTCCATCACTGCTCTCCCTCTCTAATTTGTGATTTTTATGTATTCAT
CAAATGGTTGAGGTTGATTTGGGTTAGATCAAACAGTGCTACTGCTCAACTCTTTTTGTT
TTTCTTAGATCTACGTATGTGCAGAGAGAAAATCAGTTGATTTTGAAAGGAGATTC
>TeaL_26302
TTGGACTTATCAATAAAAATCCCATTTTTCAATTACCATACTTATGCTTTGCATGCGTGC
ATCATTCATCTGTCTTGCATGCACCGGGCTCGGCGCATCATACTAACTGCATCGTATTTT
AATTTCAAGTTGAATACATGTTATCCAAATCACATCTCATATGCCATCTTAGAATAGCCG
AGCCTATTTCTAGTTGCATTTTGTATGTGTTGCATTAGCCATCTTAACATAAACTAGGAT
CATGCATTGATTACTAACTAGTTTCTGTTTTGGCTCGGAGTACACTGTAAGTGTTTATGC
TTTAGCATCCCTACATGTGTGTTATTGATTGCCA
>TeaL_26303
TTCTAGGCAAAGGGTTTGGGCTATAGGGCAGTCACGTGTGGCCCTAAATAAACGGTGGGT
GGATCATAGTAGGGGTTTAGGCCAACCCACGTTTATGGTGGAGGGATTGGGCCAAGTGAG
GGGTAAGCTGGGCCCTAGCATTTTTGGCCCAGGTGTCATAGAAAAAGGAGTACCTAGCCC
ACGGGTGGAGACTAGGGTGTGCTCAAACCCATCTCCGGAACGGGTTTTCGAATCTCTGCG
TGAGGGTGTTGGCTTGCCACCGCCAACCAGCCATGCTGGGAGTTGGCCATCAGGCGGAAT
GGTGTCGCGGACCTCGCCGGAGAAGCCCAGCTTGCCGGAAAGGATTCTCCGCCTTGGTCA
GCCAGTGGTAGAGGTTAACGCCACACATTGCTCACCTGATGGACAGTTCGGGGATGTCCC
ACCTGTGGCAGTAGCGGAATAGGCAGTGGAAGGCGAGGGACTTATGGAGGAAAATGAGGA
GAGATGCGGGTTCTCCAGCGACGACATGGCCATAGTGGTCTGATCGTTGGCAACAGATGA
TGCGGTTCTCGGTTTGCCAAACTCAGATCCAGAGTTTGATGCATTTCCAGCTGATCTCCC
ACCGTCTTCAGATGAGGTGTCTGATTGGGTGTTGACCCGTATTGCCGAGGTTAGTAAATT
TCTGGGAGTTTCTTTTGTTGGGCATGAGGTGAAGGCTTTGAAGTTATTCGCCTCAATTGA
AACATCATAGAAGGAGGGGGCCATAAAGAGACAATCCGCTAGTCCAACAGAAAAAGGGGT
TCGGGAGTTGCGGAGACCTGAGTGCTCAATAAATTATGATCGACCTACGAGAGGCGAAGA
ACAACGGGTTAGAAGAGAGCAGGGTGGTCCCTTTTTGTTGCCATGCGTCTGAAAATTTTG
ACTTGGAATGTGAGGGGTCTAAATGATCAGGATAAACGAACGGTCGTTAAGTCCTTTTTA
AGGAGTGCTAGGGCGGATGTTGTATGTCTTCAGGAGACTAAAATGGAGGTTGTTGAGCCG
GCGTTTGTGCAGGGGTTATGGAGTGGGAGGCATGTGGAGTGGACGTTCCAACCAACTATT
GGGGTGGCTAGAGGTATTCTCATGTATTGAGGTGGTTGGAGGTATTCTCATGTGTTGGGA
TAGTAGAGTGGTGGTGAAGGTGGAGGAAGAAGTAGGGGGTTTTTCACTATCCTGTTTGTT
CAGATGCCTTGAGAATGATTTTCGGTGGGTGTTTACTAGGGTTTATGGTCCAGTTCAGGG
TTCAAAATGGGCCGCCTTCTGAGAGGAGTTGCAACATGTTGCTTTCAGATGGGGATTGCC
GTGGTGTGTTGGTGGAGATTTTAATGTCGTAAGGAGCACGGTGGAAAGGACTGGGGGAAG
TCAGATGGGGAGGTCTATGCGGGATTTTGCTTCTTTTATTGATAAAACGGAGCTGGTAGA
TCTGCCACTACAGGGGGGAGGCCTTACCAAGTCGAATGGCCGAGCTAGTTCTCAGCTTGA
CAGATTCTTGGTGTCTAGGGCTTGGGAGGAGCATTTTTGTTTGACGCTATAGTGCCGATT
GCATCAACCAACTTCTGACCATTGGCCAGTTCTGTTGGACAGTGGGGGAGTTCAGAGTGG
TCCTTCGCCTTTTCGGTTTGAGAACATGTGGTTACGAGCAGATGGTTTTGCTGAGAAGGT
GGGTGGTTGGTGGGAGAGTTACACCCAGCTATCGATTAACTCAGAAATTGAAATTTCTTA
AGTCTGGTTTGAAGAGGCGGAATTTAGAGGTTTTTGGCCGCTTGAAGGTTCGAAAGACAA
ATATCTTGTCAGTTTTGCAGGGTTTGGATGAGCAGGAACTGGATGAAGATCTCACTGAAG
AGAATATGGTAGTTAGGGATGAGGCTCGGCGAGATTATGCGTGGGTAGCTCGAATGGAGG
AGATTAGTTTCTAGCAGAAATCGCGATGCTTGTGGTTAAAAGATGGGGACTGTGATACGA
AGTTTTTTCATCATACGGCTAATGCTCATCGGCAAGTGAACCAAATAGGGCGAATGCGGG
TGAATGGGGTGATGCTTTTGTCAGAAGAGGAGGTCAAGAATGGTACAGTGGCATTCTATC
AACATCTGTTATGTGATGAGGGCCAGATTTGGAGACAAGGCTTGGATGATGTAGCTTTTG
ATTCTATTTCTAAGGAGGATGGGGTCTTGTTAGAGAGGCCTTTCACTGAGGAGGAGATCT
TGGGAGCGTTGAGCAGTATGCCTGGGGATAAGGCACCGTGCCTGGATAGTTTCTCAATTG
CTTTCTTTCGACAGTGCTGGGGAGTGGTCAAAGGGGAGGTGTTGGATGTGTTTGCACAGT
TTCATCAACCTGGGCAATTTGAGAGGAGTTTGAATGCCACTTTCATGGCTTTGATTCCCA
AGAAGGGGGAGGCGAAGGATATTCGTGACTTTCGGCC
>TeaL_26304
CGCGCCTTCCATGAACTTTCTCCGATATAGATTAATAGACCAACAATTTACATTTCAAAA
CATAAATCAGACTCATGAATCTCTCTATAAATACAACTAAAAGGAATGCTATATAGTTAT
CAAAATAATGGGAGGAGTGAAGTTGATAGGTACAACCACAAGCTTTCCCTGTGCCAGGGT
TGAATGGGCTCTGAAGCTAAAGGGTGTGGAGTATGAGTTCATTGAAGAAGATCTAATGAA
CAAGAGTCCATTGCTTCTCAAGTACAACCCTGTTCATAAGAAGGTCCCAGTGCTTGTACA
TGATGGTAAGCCTATTGCTGAGTCACTTGTCATCCTTGAGTATATTGACGAGACATGGAA
TGTCAACCCTTTGCTGCCTCAAGATCCATATGAGAGAGCCATGGCTCGTTTTTGGGCTAA
ATTCAATGATGAGAAGTGTGTCCTTGGTGCATGGAACACTTGTAGTGCTGAAGGAGAAGA
AAAGGAGAAGGCAATAGAGTCTGCAAAAGAATCATTTGCCTTTCTTGAGAAACAGATCGA
AGGGAAAAAGTTTTTCAGTGGAGAAAATATTGGATTTTTGGATCTAGTGGTCGGTTGGAT
CCCTATTTGGCTCAATGCCATGGAAGAAATTGGAGGCACGAGTCTTGTAAATGCCGCGAA
CTTCCCTTGCCTCCATGAATGGGCTCAAAACTTTGTCCAAGACCCACATATCAAAGAATG
CTTGCCGCCAATAGAAAAGATCGTCAACTACATCCAAGGTGGTATCAGCTACATGCGTGC
CTTAGCTGCCAACAAGCAGTAATTTTTTCACTTCTTGAAAAAATTGAATCCGTGGTTGCT
TGTGATTTGATCAATCAAATTCCTAAGATTGGTTTGTGTCCTCTTTGTTTTTTGTTGTTT
GTTGTTTTCCTTTTCGGTTTTGTTTTTGGGTAGTGATATTGGCTTGATGGGCATATTTGT
GCCTTACATCAGTGGACTGTTATAGACTCTAATAAGATTTCATCAATTGTGATCCTCACT
TGAAGCTTTAAACCTTTGATTTTTGAAAATTTTCATTTTTTTTTTTTTTTTTTTTTTTTT
GGAAATAAAAAAAAAATAATTTATTTATATTTT
>TeaL_26305
TCTCAAAATCCCTAATCTCTTCTCTCTCTCTCTCTCTCTCTCCGTCTCAATTTGTTTCAG
ATGCTGATTCGGATGATTCACGGTCTAGGAGGAAGAGGAAGAGCACGAGTTCTAGGCGTA
GAAGTAGGAAATCGGAATCAAATATCAACATACATACATACAGACTTGTTTGAATCGTCA
ATCAAATATCAACCAATCGATATCGATGGCTTCATCTTCGGATTCCATGGACAACACTTT
CAGAGCTCGAGTCCAGAAGATCTTCGGGTCTCTCTCCTCATCTTCATCATCATCATCATC
GCTACGCCCTCCGTGGTCTCTCACCAACGACGAGGTCGAGAAGAGAGAGTGGCGACGACC
CTCCTCCGCCAAAGACGACGACCAAACCCCCATTTCTTTCTCTTTCGATGGCCTTTTCGC
CAGAAATACTCGACGACGACACGACCTCCAAGATATCAATGACGATGATGATCAATTGGG
AGGCGGTAGACATTCCTCTGAATATGGCGAGGGTGATGGTAGAGACGAATGGGAGATCAG
ATCGTCCATTGGCTTGGACTCAACGCTTGATAACGAGGAAGAAGAAGATGAGTATGATAA
AGTGGCCGAGGGCAGAGAGAATGTTAGTGATCGCTTGTATATGAGTGATGTTACCAATCA
TGGACCATATTTGAACTCTCACAATGTGCTTCCCAGTTCTGTCCACAATGCCCCTAGGGA
TCCTCGCGCCAATCAATTTGCTGCAAGACTTGGGCTGAATGAAGAGAAAGTAGAAGATCA
GAAGTATTGTTCTAATCACACTAGTGATGATGAATCTATTCCAAAAGTTGAGGAGCCACA
TATTAAAGCATCAGAAGATGGTTGTAAACTGAAATCTATATTGAAGAGGAAAAATAATGC
GGCAAGTTCCAAGGCGCAAAAACATGTGAGGTTTGATCCAGATTGCAAAGATGATTGTGA
AGAAGCTTCAGAAAAACCTCGAGATTTCATGATGGGTACTTCCTCCATGGAGAACAGCAT
TTCTCATCATAACTCTTTGTTGGCTGGAAATACACCAGGGTTTCCCAATTATGTGTTGAA
TCCTTTCAAATATACACATTACAGTTTTGATTCGTCCAGTGAAATTGATGATGAATCCAA
TAGCCAAGCTTGTGTGGACCTTCTTAAGCTGGTAAAAATGTCAAAGCCCAAAGAGTCTGG
GTCACAGTCAGGGGAGGTATCATCTCATCTTCCCATAACCTTCATACCAAGGAAGAAGGC
AAGTGGTGCAAGACCAGAAGATAATAGCAGTGAGGTGAAGCAAAACCAAGATGAGGTTTG
TAAGCAGTCGTTGATTCAAACAGAGTTTCCC
>TeaL_26306
GGAGCAACGTTTCTTGTGCTAGGAATATGAAGTGACAATCCATTAGGTTTTACTACTTCT
ACATTGTTTGGATACCAACCAGAGGCTGCTGCGGGAGGAGATGAGCTTATGCTACTGGTT
GGGGCAGGCTTTGAATTTGCAGATTGGGGCCACTGCATCATTACGACTGGTTCTTTCACC
GATCCCAGTTGAAGATTCTTCAATTCACTACCAAGCATTGCATATCGGGTTTCTATCTTG
GCTGGTGGAGGTGTTACCTGCAAACGTGAAGCCAAAGAACACGAAACCGAAGGATTTGAT
GCCACGCTTGGACCCCTTTTGTCTGCTGCAGGCATAGCGATCTGTTGTGGTTTTGCCCAA
TCCGATTTAGACACTACTTTCCTCGGAGCCTGCACAATTTTGACCCCTGATTCCACAGGT
ACTCTGATTGCAACTGCTGCTTTTGTGTAATTGAAATCTTTTTCATCCCTTCTTTGTTGT
ATGGTAGAAGATGGATTGGGTTTTGTTTGAACTGTCAATGGATTCTGATTAGCCGATACT
GAAAGCTTGCCATTGCTGAGAGTTGGCAGATCATCGGTTTCTTCTGGCTTCGGTGAGGAA
GAGGGAGGGTCTTGCTTCTGCGCTCTCAAGGTTTCTGCTGCCTTCTCAAGATCACCTTCG
CAGGCAACGATAGCTCTTTCAACCTCCTGCCTCAAGCACTTAAACCTAATCTCCATGTCT
GCAATGTGAGCTAGTTCCTCTGAAATGTCAATTTTCAGACTACCCCCGTCAAGGTTATAT
TCTCGAATAGCCATGAAACTGAATCCTCTATTTTGCCTTCATTCAAAATAAGAGCCATCG
TTGCCCGTTCTGAAGAAAATCCCATTGAAACGAGCTGTTGGGCAAGTGCTTCCAACTTTC
TTGACATGAGAAAGCCGGTACACCGCTCGTGCAATTCCTGAGCTCGCCTCTCTTTTTGAC
GCTGATGCTTCTTCTCATTCTTTTGACGGGTTTTTTCACGTTTATCATTTTCAGCTCCTG
GTATGGCCTCCTGACGGGGAGGATGATTAGGCGTTTTCTCTTTATGGTCTTCTGACTCAC
CAGACCAGCTACCATTGTTTGAAACCGTATCATACTCTGTCCCGGTTCCAATTGAGTTCC
CACAATGGTCATCTGACTCATCTATATTCCTGAAACGGCTGTTGTTTATGTGAACAGGAG
AAGCAGACAATGGTGCCACCTCAAGTGTGTGAAATTTTCCTAAATGCGGATTGTAACCAC
TGACTGGAATACCACTACCTGCATTAGCATGTCCTGAAGACTTGGAAGCTGCCTTCTGTG
GTTCCTTGCCAGCCTTTTTGTCCTTGGACTTTGATTTGGATGCTGGAGACATGTCCTTGA
AATCAAATTGTAATCGGTTGGGGAGAAGGGCGAGAGAGAGGGGAGGGATCGATTGGAGAG
ATACAGATTGGGGTTGAGAGACAGAGAGAGAGAGAGAGAGAGAGAGAGATATGTATTGTG
TACTGTTGCGAGGCAAAAAACTGGATCGACGGAATTAGGGTTTTTCTCTCCAGGATCGAT
TTCGATTTTTGATACAACAAAAGTGGGTCAAAATAACGGAAGTTTCGACGCCGTCGGCTT
TCTCTCTCCTGAATTTTGGTCGTTTCTCCCTCTACAAATATTTTTCTCTTTTTTTTTTGT
GATTTTTTTAAT
>TeaL_26307
TTACCTGGTTGGGTGGTCGAGCTAATTCTCGGCTGGATAGATTCTTAGTGTCTGGGGTTT
GGGAGGAGCATTTCTCTCAGATGCTACAGTGCCATTTGCATCATCCGACTTCTGACCATT
GGCTAGTTCTGTTGGACAGTAGAGGAGTCCGGAGTGGTCCCTCGCCTTTTCGGTTTGAGA
ACATGTGATTACGAGCAGATGGTTTTGCAGAGAAGGTGGGTGGCTGGTGGGAGAGTTATA
ATGTAGCAGGTTCGCCCAGCTATAGATTAATTCAGAAATTGAAACTTCTTAAGTCTGATT
TGAAGAAGTGGAATTTAGAGGTTTTTGGCCGCTTAGAGGTTCAGAAGACAAATATCTTGT
CAGTTTTGTAGGGTTTGGATGCGCAAGAATTGGTTGGAGATCTCACTGAGGAGAATTCGG
CAGTTAGGTATGAGGTTCGGAGAGATTATGCGCAAGTAGCTCAGATGGAGGAGATTAGTT
TCTGGCAGAAATCTAGATGTTTGTAGTTGAAAGATAGGGACCGTAATACAAAGTTTTTTC
ATCGTATAGCTAATGCTCATAGGCGGGTGAACCAGATAGGGAGAATGCGGGTGAATGGGG
CGATGCTTTCATCAGAAGAGGAGGTCAGGAATGGTATTGTGGCATTCTATCAGCATCTTT
TCCGTGATGAGGGCCAAATTTGGAGACCGGGGATGGATGATGTAACTTTTGATTCTATTC
TGAGGAGGATGGGATATTGTTAGAGAGCCCTTTCACTGAGGAGGAAATCTTGGGTGCATT
AAGGAGTATGCCTGGAGACAAGGCACCGGGCCCGGATGGTTTCTCAATTGCATTCTTTCA
GCAGTGCTAGGAGGTGGTCAAAGGGGAGGTGTTGGATGTGTTTGCACAGTTTTATCAATC
TGGGCAATTTGAGAGGAGTTTGAATGCCACTTTCATAGTTTTGATTCCCAAGAAGGGGAG
GAGGATATTCGTGACTTTCGGCCTATAAGTCTTTTGGGCAGTGTTTATAAACTATTGGCC
AAGGTGTTGGCTAACAGGCTTCGAGCAGTGTTGGAGGGGGTCGTCTCAGAATCTCAAAAT
GTTTTTGTGGGTGGGTTGGATGCTGTTTTGGAGACAAATGAGTGCGTGGACTCGCGGTTT
CAGCAAGGGAAATGGGGGATTATTTGTAAGCTGGATATTGAAAAGGCTTGTGACAATGTA
AATTGGCAGTTTTTGATGTACATGTTAGAGAGGTTGGGTTTTGGGGAACGATGGCGGAGG
TGGATACATTCTTGTATTTCCATTGTTCGGATGGCTGTCCTCGTTAATGGGACACCGGCG
GGTTTCTTCCCCACTTGGAGAGGTTTACGG
>TeaL_26308
AGGTAGAAGAAGATTAAAAGACCTATTGGTTCAAAGTGATAATCGTTCTTGTGCTGATTG
CGGTGCTCCAGACCCCAAGTGGGCGTCAGCCAATATTGGGGTGTTTATATGCTTAAAATG
TTGTGGTGTACACAGAAGCCTTGGTACCCATATCTCGAAGGTGTTGTCTGTGACATTAGA
TGAGTGGTCTGATGATGAAATTGATGCAATGATTGAGGTTGGAGGAAATGCTTCTGCTAA
TTCCATCTATGAGGCTTTTATTCCTCAAGGATACACTAAACCCGGGCCAGAGTCTGGTCA
TGAGGAGCGTGCAAAGTTTATCAGATCTAAGTATGAACTGCAAGAATTTTTGAAACCTAG
CTTGCGGATCTCGTCAATTCCTTCCAATTCCAAGAAGAACTCTCTCAAAGCAAGTTTATC
CAGAAAGATTATGGATACTTTTAGTTCAAGTTCATCACAGAAATTGGAAGGCATGGTGGA
ATTTATTGGAATGTTGAAGGTCAAAGTATTAAAAGGCATAAATTTAGCAGTCAGAGATAT
GCTGTCAAGTGATCCTTACGTTGTCCTGACTCTTGGACAGCAGAAAGTCACAAACAGGCA
TAATAAGAAGCAACTTGAATCCAGTATGGAATGGACAAGGTCTACAGTTCATACCTGTAA
ATCTTGCTTATATGTTCAGATTTCAATTCTGGATTTTAGCACATTGCCAAAAAATAAAAC
TGAAAGAATAATAATTCATAAGTAAAGTAAACCAAACTAAACTAAGCCTTATGTCTCAAT
CAAGCGGGATCGGTTACATGAATCGTTTTCCTCCTTTTAGCTCTATCAAGGGTTATGCAT
TTAGTTAAATTAAATAAATTCATATATTTTTTCACTATTCCTAAAGGGTTGCCATCTTAT
TTCTTTTAGTTCTCTATTGAGTACTTAAAAATGTATACTTGGTTCAATGGCTGTTCAAAC
CCCTGCTAAGGGTACTTCTCGTTTGGTAGCATCTTATACATGGACCTTTGTTTGATGTTT
TAAAGATTTAATTTTTTTCTGTAGAAATGTATGAGGTTTCTTCTCATTTCTGAAAAATTT
GTGTTACTGTTATTAGAAAGTCCAAACAGGCATAATAAGAAGCAACTTGAATCCAGTATG
GAATGAGGAACTCATGCTTTCTGTTCCTCAGAACTTTGGGAAAACTGGAAGTATATGATC
ACGACACATTTTCAGCCGATGATATTATGGGACAAGCTGAGATCGATATCCAACCAATGA
TAACCTCTGCAATGGCATTTGGAGATGCTGGAATGTTTGGAAACATGCAGATTGGGAAAT
GGCTGAAATCAAATGACAATGCCCTCAAAGAGGATAGC
>TeaL_26309
TCCAGTGCTAACAACTCCTCTTAAGACTTTTTGTCAACACCAATGCCAAACAGCCCTCAG
CCGATCATGCTTGTTGACACTCGTAAAAAGACCAAATTCTGCCAAAAATCATATCAACCT
CAAATCGCAAGCCCTCACCCCTACGCATGAGATCCAAGACATTACGAATCTGTTCCACAC
AAAATCAAAATGTTAGCTCACATTTTCAAGGAGCATTAAGATAGAAATTATTTCATGAAC
AAATATCTGGTGCATTTTCACAAAACTAATTACGGACTTGAATTTGAAACCAAACTCAGG
ATTTCAAGCTAAATATCTGGTAAAATTAATAATATACATGTGTTTAGAATTTCATATAAA
AGATAAAACTATTGACAATCAATGCTTTTCCGTCTATCACATAAACCATGTGACACATTA
TTAATTATGTTATAATTGGAAACACCAACAGAATTAGAAGCCAATTAACTCACCCACCAC
CATTTCCTTTTCATTTTGAAGTAAATTTGCTTTCTGTGAAGAAATGGAAACTAATTTTCT
TCACAGTGAACTTTCCCCTTTATCTATATAATATATATATATGCATTTAAAATCCATATA
TAGTACTCGACATGTTTAAAACACAAACAAGGCATAAAATGATTTATCATGCAAGAAATC
TCACAGAACCTTATATATATATATATATATTTGGAATGGTATCTGTAATCACTTCCAATA
ATCAAGCAGCCATAATTTGATTGGTTTAGGCCAGAACTAAATGCATCACCCAAAACTCAA
CCAACCTAATGTCTAGCCCAATGTCTCAAGCTCAACCAAATGCACCTTCTTCTCTTTTTT
GTAGCTTAAATTGATTCAGTTAGCCAGGATCAATTGAAATTAAAGAGAGTAAAAACCTAA
AAGCAGGGAGAGGTGGAGATGAGATTAGAGAGTGATGAAAGTGGTAAGACAGGTTTACGA
GGAGATAAAAGAAAAACAAAACATCATGGGTCCAATTGGGAAGAGTAAGGAGAAGGGGCA
GCCAAGGTTTTCCCTATATTGCCAGTGATGGATGGAGAATGGGTGCAGCAAAATTCTACT
GACTTTTGGATTTCTGGAGTCCAATGCTATGCTCCCATTGCCTTCCTACTATCTAGAAAC
TCTTTGATAAACCAATCATATTCATACATATTGCAAAATTAAGATGTAATAGTCAGGTCA
GTAGGCTTTTCAGGCACCTCAACTTAGGTCAACAATAGTTGAGGTTGGTTGAGATTTTTA
ACTCAAGCCCACCCCAAGTGCAAGAACCTAGGGTAACATGGATAACATCCATTCTATAGT
TCAAAGCATCTTGTAAGCAGCTTTCAAATAGTTGACAAGAACATAAAGCTCCATTCATAA
ATAACTGTAAATATAATCTCTCCATTCTCAAACAACCTCATCTTTTCTGTTATAATTAAA
AGCTCCTACAAAAACACAGAAAATATTATACCCCAAAGTTAACCAGTCCTCATGTAGTAT
ACAGTTCAATTCTGTTGGCATTCTACAAGCCAGATTTTCTTATATTTACAACTGAAAAGG
AGGAGGAGGAGGAGGATACATCAAAAAAGAAAACAAATAAATAATACATCCCAGGATTTA
AGTCTCTGACTTCTGCATTTTCCCATTGTTGTATAGATTAGATGTGAAAGTATATATATA
TATTCTGAATTTCTGTAATTCTCAAATAATTGAAACAGCCAACAAGAAATAAGTACACAA
GCAATTCCTAAGAAATGAATGGGTACCACATACGACATCAAAAGAAGTCTTATAGAGTCA
AAAAACTTCAAATTTCAGCATCTTAATTAATGTTGCAGATGCATGAACCAGAGATGATCA
CAAATTGATTAGGCCAATTTTAGAAAGTAATTACCATTTTGAAATATTCGAGTGTAAGGT
TTAACATTTACATTAATTATATTTAACAACAATAACAATGAAAAATAACAGTAATGAGTT
ACGATAATCATGACAGTACAGATCAAGCAATCACATGATATGAATCAGGACAGTTATTTT
TCTTTTTAGAGTCGTCCCAAAAACTGGTATCAGGGTGCTGCAAATCCAATGTTACCTGGA
ACGTGGATCGTTTCGGTACAGAAAACGGGAACAGGAACAGGAACGGGAACGGGAACGGGA
ACGGGAACGGGGTACGCCACATACTCTAAATTGTGGTACGATAAGAGTAGACTTGTATAT
ATTATACTTGCAAATTTAAAGTATTTTCAGAGTAATTTTCTTTTAACTATTAGGCATGTA
ATAAAATTTAGTTTTTCTTCATCATGTAGCAAGACATTTATATGAGTATTATGACCCATT
TTTTATGTTTTGTCTTGTCAAAACTTAACTTATCTTAGATTTTAATTCATTATATTTGAT
TTTTTCCTCCTATGAAACATCAAAGGAAACATATTGGAAAAAACTTTTGAAGTCGTATTA
GATTGCTGAATTTATAAATTTTAGAACGGAAGTGTACCATATTTTGAAACGTGCGTCCCA
ATATGTAATTCACTATGGTATTAGTGTTTTCTAGTACCATAGTGCAAATCATATAACACA
ATATTCTAGTTTCAAAAATTTCATAGGTAGATGATAGTTAATCAAGAACAAACCTCAGAT
ACAAGCCTGCTTCTTCCTTCACTAGCAGCAGCC
>TeaL_26310
TTCCGGGACTAGGATCTGCTTCTGGTGAGTGCATTTCTATCTCTGTTTACTAAAATTCAT
ACGATCTCCCAAATTTTTTAAAGTTTTAAATGTGTTTTGAGTTGGATCGATGTGTGCTGA
GTTGAATCAGGATATGTTTGGAATGGTAAAATAAAATGTACGGTGGATTTTGGTTTGGTA
CTAGTACTAGCTTCATCTACTATTCTAAAGTTGGAATCTTGACTTGTGAAAGTCTGGATT
CTATATTTACTTTGCCTTTTGGGGGTGCTTTTAGCTAAAATTTTCTAGAATCTCTAAGGA
GTAAGATTTTTATATTTTATTTTTTGCTAAAAGAGCCTCAAACTGAGCATGTTCATGTTG
AATTGCAAGTGATGTGATCCAAATTTGTGTCTAGTAACTCTTATCTTGAGGCTTTATGTT
CTCTGATGTTACAAGTATCAACACACAGCATTTAAGACCTTATTTACCATTGACATTTAC
AGCTTATAAGCTGTAACTTTCAGCTTTTAACTTTAGTTAAGCTAAAATAACATGTTTGAT
GTAGCTTATGGTAAAATAACTCAAGTTAGCTCAACCTAATTTGAGGCCAAATAAGGCTAA
AGGGTGCTTCTTATCATTGTAGCCAAAACAGCTCACCCCTCTCATTTATCTTCGACGTCT
ATTAAGGACAAAGGTCAAGCCAATTACACAACAAAAAGGTATTTTACAGCTTATTAAACT
TACACCATTTTGCAACTTAAATTTATAATCTATAACCATTGTACCAAAGATGTTAAAAAC
TTCTGCTCTAAGCTATAATCTATAATTTGTTCTAATAGAGGCTCTAAACGGGCCTGTTTT
TGGGAATGTTGTTTGGTTGCATATTTAAGGTGGGCTAATTTTTGGTTTGGAGTTGCATTT
CTGACTTGGTGTCTAAATTGAATTGCAGACAGAATTAGATGATGTAGGAAAAATGAATTT
TTCTTTTTTCTTTTCATTTTGGCTGAAAATTTTTGAATAGATATTTGAAATGTAGTAAAT
GTGTAGTTGGAACAAATTAACAAAATTTTTGAATTAATCAACCTGTCCCTCTACCCCATT
TGATGGGACTTAAGGTTTGGTTTGATTTGGTTTAGTTTAATACACGTTAATTATTTTATT
TATTTATTATATTTTTTAAATAATGTGTTCCATTTAATTTTTTTATTTTACATAGATATG
TGTTTTTTTATTAATATATATAGTATATTATCTTTTGGGATGGTCAAATACAATTTTCAA
CAAAATATTCAACTTTTTGCAAGGCACAGGTACAACAAGAAGCAGGATCCACTAGCTACC
AAAGAAGAGAACACCCAGCTAGATTCCACTAGCTGCCAAGGAAGAGAAGAGTCAAGTAAT
AATAAGCAAAAGAATTTCAGTTTGAGAGAGAGAGAGAGAGAGAGAGAGGGGTAGACGAAA
GGGGGGAAAGAAGAGAGGCAGACGAAAAGTGAAAGAAGAAGAAGAAGAAGAAGAAGAAAA
AGAAGAAGAGAGAGAGAGAGAGACGAGGTGAGGCGAGCCAGACAAGGGAGAAGAGAGATG
AGAGGCGAGCCAGAGAAGAGAGAGAATAGAGACGTACCAGGTCAAGAAGTGATGGAAGAT
CAACTGGAGATAGAGATCGACTGGAGATGGAGATCGATCGATCGAGATGGAGAGGAACAG
GTTCGCACTGCTCTCTTTTTCTTCTTCTGATTTTGGATTTAGCTCTCTTCTTCTCCTCTT
TCTTCGAATTAGGGTTTTTTGTTTTGTTTCGCTTGCCATGTCTTCTTGCTATGTGCCGCC
GTGTCCCGCCGTGTCCCAAAAAAATAAATTAGTTAAAGTGTCCCGTACGTGTCCCCGCAT
CCGACATTTCCATGACTTCCATTTTGGCATGTCCATGCTTCATAGCTTCTTACTATCTTT
CAACAAAAAGAAGGTAAAAACAAGAACTTTCCTGCTAATTGTATTAGGCTTTCTAAATAC
TGGAGAAAGATCTCTATGCTTTTCTTTTCAAAAATGAGAAGAAAACAATTATCAATTTGT
AAGATAAATTCATTTTTTTGTTTAGTTACCTATAAAAATGATTACATTTAATGGATGATG
GGAAAATTTTTTGGTTGGTCTTGGGGCCCCACGTGGCCATCCCCAGGCCAATCACAAACC
CCCATGTTCTCTCATATTTTTCAATCACCCAATATAAAATTGTGGACCCCACCCCCTTCA
CCAATAACAATGCATGTGGAGCGCCGCGTGGCGTTTCCCTTGGACCAACCATTAACTTCT
CGGATGATGGGGTATTCTTTGATGATGATTGAGTATTTTGGCCTTTAGTTTTTTTATTTT
ATTTTATTGGTAAATTAGGTTTTTAGTGTTATTATTATTATTTTTTTGAAACTGTTTAGC
TTTCCCCCTCCCTTCTTCTAGTTGGATTGTGTAGTGGCCAATTGTTGAACTTCCATAGTT
AGGAGGCAATTTTTGAGGAGTTGTCTTAAACTACCATAGTACTCTTTGAATGTGTAGCTA
ACTATTTATTCCTATTTGTTAATTGGAAAAAGATTGAGAACTCTAAAAAGTCTCCTAATG
TACCCATAATGACATGACATGTAATGTGTCACTTTTTTATTTGTCACAAATTCAATCATG
TAAGAGCATCTCCATCAAACTAGCTATTTTGACTTTTAGCTAAAATAGTGAGTAAATCAT
CAAATTTCAACTCCATCAAACTAGTTATAGAATTAGCTACTTTAGTTTTGGTGGTTTTGG
TTCAACAAATGTAGTTGGTAGTTAATATTTTATTTTTGATATTTTCGAGTTACTTGTGTT
GAGTTTATAAAAGATAAGTTCAACAAATGCAGCTGGTAGTTAATATTTTATTTTTGATAT
TTTCGAGTTACTTGTGTTGAGTTAATAAAAGATAAATTTTAAATAAAAAAAAATAGACAG
TTTGTTGGAGAGTATTAAAAAATTGTACAATCAAAAAAGAAAAATAAAAATTTTAAGCTA
AAATATAACAAAAATTTAACTAATTTAATGGAGAAGCTCTAAGGCCAACTCACTTGCCAA
GTCATTGTGGGTGAATTGTGCTTTTCTAGCATTTCTCTTGTTAATTTTAGAAAAGAAAAT
GCTATTCTACCAAAATTTCTACATAGAATTTTGCACTTGAATAATGTGTTAGTGTCATTT
GTGTAATTGAAGGCACTTCAATGAACTCTTCCTTCTAAAGTGATACTCAAAACCTAGCCA
AGTCATTATGTATAAATTTCAATATCAATTTTCTATTAGTATATCATTACTTTTCTTATT
TCCTAACTTCTCACTCTATGTGTGAACATACATACATTTATAAATAAAAATACTAATAAT
TGTTCCATACAAACAATGTCAAATCTCATTTAGAATTGTGATTGCTAAGTATTGTGATGC
AATTTTCCTAGGCAAAGTTCAGAAAATAAGACAATGGATAAGAGATACTCTTCAAAAAAA
AAAGAAAAAGAAAAAAGACAATGGATAAGAGTTGGATCGATTTACCAACTAGGATGTTAA
GGGAGTACTTGAATGGGATTGATAGATTCCTTGAGTTTGTATACACCAATAGGCTTGAAG
GTTCATTCATTAGTTGTCTTTGTAGGATTGGTGAGAATCGCTATAATTTTTCTTGAGAAA
TTGTGAAGGATCATCTTTATAGTAATGGTTTTTTTTTTT
>TeaL_26311
AAAATAAAAAATAAAATAAAATTGGACATGATAAATGCAAGAAGGTTCTTACTATTGTCA
ATGAATTTCTACAATTTATAGATGATAAGAAAGCAAGGCAATACCGCACGTGAATCAAAC
ACTAGCAACTCGTCATTCTCCCCACTCACTGAATTAAACCCCACTCGGCCCTCCAACACC
GAGTTAAACCCGCTCTGCTTACACACCCGACCTGCGATGACCCGGCATACCAACATGGCC
CTCCGCCCCGAACCGCCGCCGGCTCTCTCGTGGGCTCCGCCGCTCCCGGAGAACGTACAT
ATCGCCGCCTTTGCGCCGTGGAAAGCCCACGCGCCGCCGCACTCGTATCCCGGAGATCCG
GAGGTGGGACCCAGGCAGTGGAACCTCATCACCTCATTCCCATCCGCAACACACCGATTG
TGGCTTTCGCAGCCGCCGCCGGAGGAAGCAGCCCTGGACTTCACCGTCTCTCTGTATTCC
TCGAATCGGGTCACGGTTCTGGGTTTGTTCTGGACCTTGAAGACCATCTCGATCCGACCC
GAGAAGGATTTGGGGGACCAGCTGGTGTGGAAGATTATCTCGACGACGTTGCGAGAAGGG
TGGCCCTCCGGGAGCTTGGTGAGAGACGGGAATAATGGGTCCGGGGCACGTGAATGGCGG
GTGGACGTGCTGGGTCGAATACGGTTTGAACCGGATTCAGGTTTCTTTGAACTGGGTGGT
GTCGCCGGTGGTGGTGGTTTGGGATTGTTCCTAGGCTTGTGTTTGGTGGTTTGAATGACA
TCGTTGAGATTTTGGACACTTTTTCCGCAACTTGCAGAGGCAGGTATGAAGTGGTGGTGG
TGGTGGTGGTGGTGGTGGTGGTGATGGACGACGTCATCTAATGCTCTTGATTTGCATTGT
AAAGACTTGACCCACCCACTCGCCATGAACAACGACCTCTCTCACTGTCTCTCTCTCTAA
TCTATTTCTCTCGCTCTACATACTCTCTCTCTCTCTCTCTCTGCGACTATATATAAAACC
CTATCTCATCCATCCTCTCTTCTCTCTCAGATTCTTTTGTTCTTTCTCTCTTCCCCCTTC
TCTCTTCATCGGTTTCTTCCGTAAATATTTTTTACCAATCGGAAGATTTCCGACTCTCAG
CTTAGCCTAGGGTTTCGTTTTTTTCTTCGATCTATTATTTTTTTTCAAATTTAGTTCCTT
GGGTTTAAATGATTTGTTATTTGAATTTCTGTGTTGTTAACAATTTTGGATTATCAGCTG
AATTATGAGAGGGGCAGTTGTTGAGCAATCTCAAGTTGAGAAGACTGAGGATGTTGATAA
GGATAAGAAGAAGAAGCGTCGATCCAATCGACGATCCAAACAAAATTCCTCCGTTTCAGA
TTGTTGTTCGCTAAATGAATTACCAGCAGAACCTTCAGAAATAATGGGAGCTAGTGGCAC
ACCAAACGAGCAACGACTGCCTGGAGCATGTAATGTTGCTTTTAATTCATTGCCAACAGT
ACATATAAATGAACAAACAGCACTACAGGAGGTTAGAAGTATGCAAAATCAGCTACTGTT
TTCGTCTGATTCTGGTGGAAGAATGCTTTTAAAATCATATCCCAAGACAATTGCTTGCAA
GGAGTCAATGGGGTTATATGCAAGTAAGGATTTTCTTATGTCGCATCAGACCTGTCATCA
GAGAAAATATTTTGCTCCTCATTGGTCTGTTGAATCTGTTAGTGAGGCATTAGAG
>TeaL_26312
CTCTCTCTCTCTCTCCCCTCTTCTATCCAACAAGGCTACTGTTCGCGTCACTGTTCACAG
TGCTCAGAACAGCCACCCGACAGCCCCTAAACACTTGTGTTTTCATTCCCAAAACCCTAC
CCTTTTACAAATCTTTAAACTCCTATTTTAAATACTTTTGCTCCCATTAAATCCTACTAA
ATCCAGCCCTATAAGTCTATTGTTGCTGCTGCCAGTATACTTAACTCGGCTCATTACTTG
TGGGAAGGTAATCCCTACTCGTCCTACATCAATATATATATTTTATTTCTAAAGTTTTAA
AGCACTTGTAAATATATATATTGTTTCTTAAGTGGCAAGATTACATTTTCAAAAAACCCA
GTTCTATAAATAGTGGGTCTATCAGCACCATGAGCAGTTATTATGGTCAACATATTGATT
AAGCAATCAAGTTGAAAATGAACTTAATTGATTGTAGGACTTCTTGTGGCTTTGATTAAC
TTTGTGAATATGGCAGCTGCCCTTTCTGTGAGCAATGGTTTTGGATTGGCAGTTATGTAG
GTTGGTTTGTTTTAATTAAATGTTACATAGAAGAATAAAAATGCCAACACGGCATGCAAA
AAAGTATTAAAAAAAGCTAAGAAAGTAACATAGGTGGCATAAAAAACATTATAATGGGAA
TTAATTGTTAAAGAGTGTTAGATTGGGAATCCTTTTTATTTTATTTTATAAAATGGTGTT
ATTTTGGACAAAAAAACTCATTTTATTTTGGGCTGAATTTTCTAACTTTTGCAATATATT
ATTTGCAGCTTCTTGATTCATGCCTAAAATCACCACTTCTTCCAGCATATTTAGCTGCTG
CTTTTGCTAAGAAATTGAGCAGACTGTCACTGTCAGTTCCTCCGTCAGGAGCGTTGGTCA
TTATTGCTTTGATTCACAACCTTTTACGGAGACATCCTTCAATCAACTGTTTGGTTCATC
GGGAGAATGGTGATGGAACTTCTAGGGATAATTCTTGAGTGGAGGATGGTGAAACCGAGG
>TeaL_26313
GAGCTTTGATGGTAACATTTTGAGGTGTGTCTTAATTGATCTTCTTTTGTGTGTTTGCAC
TTGCTGATTCTTTATCCACTCTGTCGTTGTAATTCTAGTCTAACTGCAATTTTGTATGAT
ATGTTACTATCTTTTAATGCATACGTTTTTTTTGTGCTTCTCTTGCTTTTGTTTTTGTTT
TTCCCCGTTCATTCTTCAAAGGGAAATACGAAATGTTGGAATCTGAACTTTAATAACCTA
CTCCACCCTGACACCTTAAAGCCAAAACGTGAACATCAGGAGTTGGTGTGAATGGCCCTT
ATAAACACTTTGGAACACTATGCCTCTCCTTTTTTGCTAGATTTTTCACCTCCCTATTTG
AAGATTTTTGTGCCCATTACATTCCATTCCTCTTGTTAATCATTCAATATCTTATGTTCT
ATTTCCCATAATGGTAATAATAAATTTTGGATTCCTAGCCTTCCCAATGACAATAATCAA
ATCGTACTCTGATAGAATGTGATTTAAGCCTTAGAAGAGGCTTATATATGGATTTTTTTT
ATTGGTAACTCAAGCATTTGATACTCAAAGGGGTGTTTCATA
>TeaL_26314
ACTTCCGCGTTCGGTTCTCTCTCCTCTCTCTCGGTGATCGAACGAACTACGGTAATGATG
AGCAACGAAGAAGAGAAGAAATGTCCTCTATGCGCTGAAGAGATGGACTGGACCGATCAG
CAATTGAAGCCCTGTAAATGTGGTTATGAGGTTTGTTGTTGCTTGCATTTTCTATTCCAA
CTTTATATATGGAATGGAACATTGTTCATAGTTTTTTAATTTTTAAACAAAAAGAAAAAG
AAAAGTGGTTAGGGTTTCTTGTTTTGAGTGATCATGTAACTTATCTATTATTTGATTTGT
TAGCTTAAATGAAAAGAGAACAAAGTATGAAGACTTGTGAATGCCGTCATTCTAAAATGA
TTTGGACTAAATTTTATATTATATCATGTTTGAATATAGATTACTTACTACATAGTAATA
CCTTGATAAGTTTTGGTTTTAATCTACGTTTCTCATTGGAAGCGTATTTCCTAGATGGAC
TGGACGGATCAGCAATTGAGCCTGTAAATGTGGTTTGAGGTTTGAAAGAACCTGCTTTTT
TGTTGCAACTTTGTATTTGGAACATTGTTCATTCTAGTATTATTTTTTTTTTAAACCGTA
GTTAGTGTTTCTTGTTTTGCTTGATCATGTCTACTCATCCATTATTTGATTTGATAGCTT
AAATGAAAAGAGAACAATGTATGAATACTTGTGAATGCCATCATTCTAGACTGACCTGAA
CTATATTTTATATTATGTCATGTTTAAATTGATTTTCAACCCCTTATTACATAATACCTT
GACAAGTTTTGTTTTTAATCTAGATTTCTCATTGGAACTGTATTTCCTAGAAATGGAGTT
TAATAACAATCATTTCAACTTTGCCTCAGAAATTTGGTATGCAGAAGATCACTCAACATG
ATTGGTTACTGGGGTGTGCAATTTATGGCTGGTTTGCTCTGGCCTGGTGTAAGCCCCATT
ACAGCCAATATGCAGTTCTCCATGTAATGCTGGCCTGGTTTTGATGTTAACATAAACCCC
CTGTGTTGATTCAATCCATCATACACATTGGAGAGTGGATTGGCCTGAATCAAATGGCCT
AATAAAGTATTTGTTTTGTATAATAAAATGTTTTTGCTAATTTAGGACTTGAAAGAACGA
TTTTATGCATGGAAAATCAAAGCTTTTCATGTTATTTGTATTTCCTGTTGGAGGATTTAA
TGGGGCCTCTTTTTTTTTTTTCCCCCCCTTATTATTTTCTCTTGTTTTTCAACTACCCTT
AGAAAATGTTAAATATTTTAATTGTGCAGGATATGTTATGATATCCTATAATACAAATTA
TTTGAGGTGTACCATATGCCCGGTTATGACCTTTTGTGGCATTTTGTTACAAGTTCAGTG
GTGTGTAGTTATGACTCATTGTGGTTGTGGGGCCCACTGGTTTCGGTTATGACCTATTGC
GGTGGTGATGACCAAAGTGGTCTTTGATGTCTCATATTGTGTTTGATTATGAGACATGAT
GTCATAACTTGCTCATGGTACACTCCAAAAAGGGGGTAATATTAACAATGGCATTATTTT
TTCAATCTATTATCAATGTTGTTCTGTTGTTGATATTGCTTATAATATTTGATAGAAGTG
ATCAACTCATGGCATGCATGACTCGTGTCAATAGTCTTTACTGTTATGTGGACTTCATGG
TCTCTTAACCTTCATCTGATCATCCTTCATGTGCTTGTGTGGCACGCCATATCTAGTGGC
GGCATTTTTTTGGTTTGAATCTGGGACACCTGATTCAGACAGATTTTACTGCATCTCATC
ATATAAAGTACTATTTTAGTGTGTCAATAAATCTATCTCTTGCGGTTTGTGTGACTTGCA
GGCCTCCACATCTTTTATTTATTAGCAGCATGAACCCATGAACTATATTATATTATTAAC
AGAAATTTCAATGGTTTTTTTTTTTTGATAAATAGAAATTTAAATGAATGTTCCCTCCCT
GATATAACAAAACATTATTGGTACAATTGTTTATTTAAAGAAGGT
>TeaL_26315
GTCAATTTATTTGTGTAATTTTAAATACTATCATTGCAAACTATTTTTTTCATATGTTTG
AAGTTCTTATCTTTAACCAAAGAAAGGGGTGAAAAACAAAAAGATGGTTCAACAGAAAAG
CAAGCTGTAACTTTAACATTGACTAGAATATCCTCAAAGCATAAGAATGGCAACTGTTAA
CTTCAAGCTCCAAACATGGAAGATCCATTCCCTTGACATGACACAAAACATGAAAAGTAC
AGACAAAACTGCTCATGTTCTAGCACCGTTGAAGATTGGAAGTACGAATTTAAAGAAAAA
CCAACTAAATTGGCTACATTCAAAGATGATAGTGTAGGAACGATGCAATCACAAGCCAAG
CGCATGAAGCATTATTGCATTTTGTGCATGCATTCGGTTTTCGGCTTGGGGGAAGACGAT
AGAGTTTGGAGCTTCAATAACTTCGTCAGTAACCTCCACGCCTCTTTCTGCTGGTAAACA
ATGCATAAAATAGGCTTTTGGAC
>TeaL_26316
TAAAGTGAGAAATCAATGTGCATCTGTGACTGATGGCCAAGTGGGTGGAAATATTAAAAA
AAATTGTGGGAAAGAAAATAATTGATTGAGGAATGGTACTTCTTTTAAAAGCTTAAAGAG
TCTCTCACGTTCTTGCACCAAAGCCACTTTAACCTTCTCGAGATAGGCCGGATTCTTCAG
TGCTGCACATGCAGAAACTTATGCAGTAACAGACACATTATATGGTTGTTTTGCTCTCCA
AAGATACTCCACAATGCTCGAAGGAAATGCACCATATCCAATCTAAACGAAGGCTCAGCA
GTACAATTACCATCCAAGAGACCCAACACATAATTGTAGTATTTGATGAATGACCAATTC
CCCAAAGGAGTACTGGAGCCTCGATTTTCTT
>TeaL_26317
AAATGCACACAACATTACCCACTCTCAATTAAAGGAAATTAAACACAAGTGGATACAATC
AAGAAATGGACTTCCACGGTAAACGACAATTGCCTCTATTAACCACATTAGAATCTCTAC
CATTGGGTTGAACTTCATACTTGCTTTTAATAACTGAACACCATAGTGACTCACTTTGAC
TCAGAAATCTCCACAACCACTTGCCCAAAAGAGCAACATTCCTAGCAACAATATTTCCAA
TAGCTAATCCGCCTTTCTCCTTTAGAAGAGAAACTGTATCCCATCTAACCAAATGACCCC
CTGTGCCCTCTTCACACCCTTCCCAAAGAAAGTCTCTCACCAATTTCTTAATCTTCCTCC
CTATGCTAACCAGGATTTTAAAGATGGACAGGAAATAAATAGAGACAGATCCTAATACGG
ATTGCACCAAAATATATCTCCCCCCCTTAGACAACAAAGCTCGCTTCCA
>TeaL_26318
AATTTATTATTAAAAATTTTATTATTATTTTTTTTTTTTTTTTTTATTTTTTTTTTTTTC
TATTTTTTTTTTTTTTTTTTTTTTTTTTTTTTTTTTTTTTTTTTTTTTTTTTTCCTTCTC
AAATTCTATATTTTCCTCTCTCATAGTGTTTTCTAGAGAGAGAAAAAGAGTTCAATTATG
GGGGGGGTAAGGGTGAAGGAATGATATATGGGTATGAAAGGAGAAGGGGTGAGATCAGAC
GCTCAAGCCATCGAATCCACACTGCTTGTAGGTGAGAGCCTGCTTCTTTGGACTTATCAC
TATTGCACAATCAATTGATACCTGCACACCGGGCGAAGTGATCCCAAGAATCCGGATCTT
AGCCCCAACATCACCCAACACCCTGAGCTCCACCCGATCATTGAGCGTGGCGTCTCTCAC
CAGCTCCGCCGCGTCGGCCTGCATCAAGTTCACCCGATCCACCGCCACCGTGGTCTCCAC
CTGCCTGACGCTGTGCGCCGCCTGGTAAAACCCCGGCACCACCCCTCTCCCCAGCGGAAT
CCCCCTATACATTACCGTAAATCTCGATTCTCCGTACTTTATCCCCACCTTGTTGTCGTT
CGCCGCAGTGAATAGGAGCCGGATGTTTAGGGATACGGAGGCGGACGACGGTTCTGTGGC
GGTGGTGGAGGGAGGGTTTGGGGATATGCCGACGTACTGGACGCCGACTTGTTGGAGATC
GAATTGGGGCTTTTTGGGCTTGACGGCGAGGACAATGACAAGGACTACGGCGAGGATGAG
GAGGGCAAGGAAGGAGAAGAGGAGGAAGAGGCAGCAGCAACAGCCTTTGAGGGAGGCTGA
GGAGGAGGAGGAGGAGGAGTATGGGGGTGGGTAGTAGTGGTCGTTGGAGTGGGAGTTGCG
GTGGTTGTGTGGTGGCCGTGGTGGTGGTGGTTACAAATGTGCTGGAGGAAGAAGACGGTG
GTGGTGGTGGGCGTGGAAGCGGAAGAGAACGACGGAGGTAGAATTTTCCGGCGGAGGTCC
GAGCTGGAGAAGATGGAGTATGAATTGGAAGAGCCGGAGCTCAGCTTCTTCCGGAAGGAC
GCGTTGGACTCTTCATACATGGTTGGGAGATCGAGTCTCGCAAGCGTCCCATTCTCAACT
CTCTCCACCTCCAACAGTGGGAGCATAAGCTTCAAACATCCCACTTTCCAGAGATGGTTT
TTGGGGACAGTTCTTTGGTTCTTAAACATGTGAATAGCGGCACAAAGATTTATTTTAATG
CATTTGACGCCCTAACTGGCTGGAAGCAGGAAGCATTGCCACCAGTCCAAGTTCCTGCAG
CAGCAAATTGGAAATTCAGAAGCAAGTCCTTCCAGCTGGTGATGCTGGATTATGACTATA
CCTTCACAACACCTTATTGTGGAAGTGAAACTGTTGAGATAAATGCAAAGCTAGGAAGAG
GAGCAACCTCCAAAGAGGGAAACTGCAGTCTTCATTGGGAGGAATGCAAGGAGGAACTTG
ATATGGTTGCACTGGCACCAATAGAGCCTATTCTCTTCTACGATGAGGTAACTTTGTATG
AAGATGAATTGGCCGATAATGGTGTTTCACTCTTAACTGTAAAAGTGAGAGTAATGCCAA
GTTCTTGGTATCTTCTCTTGCGTTTCTGGCTTAGAGTTGACGGAGTGCTTATGAGATTAA
GGGATATGCGTATGCATTGCATTTTTGCGAAGAGTACAAACCCCATCATTCTTCGAGAGA
TCTGTTGGAGAGAAGCTACATTTCAAGAATTGTCCGCAAAAGGTTATCCTTCAGATTCTG
TGGCATATATCGATCCATGCATCATCAGCGAGAGGCTTCCAGTCATCATGCATAAGACCC
AAAAGCTCAAAATCCCTGGTAACTTGTAAGGCTGTAATTAATCATTGTGATTATATGGAT
CAAAACTGTACTGAATCTTCATGTAAAAGACACAAATTATTTCTATATAGCAGTTATAAT
ATCTTTTATGGTATCTGCCTGCCTGTACATTGTTATGTTCCTACATCTATGTTTGATTAC
TGAGTTATTATATGCCTTTAAAAACATTTAAGTAAATTTGT
>TeaL_26319
GCATCACACAGAAAAAGGAGATTTTTATATATCTAAGAAAAGATAGAAAAACAACATGCT
TTGACAGTGAATCCCCCCTACCCAACCTCAACTCTGTGGGTGTACTGTACATATGTTCAT
GGTGGTGCTGGTGGCATGAGTTGGGGCAAAGCAAAATATTCAAATACATGAAACTTTACA
GATCTCGAAGCATAAACTTACTCATTGCATCAGTTTTTACAGGATTACTTTCCTCATTGT
TGAAATGATCAATCCCTGATTTTTTACTAGATATTTCTGGTTCGGTAGATATTTCTGGTT
TGGTACAGGAGTCCTCGGTTTCACCATCCTCCACTCTAGAATTATCCCTAGAAGTTCCAT
CACCATTCTCCCGATGAACCAAACAGTTGATTGAAGGATGTCTCCGTAAAAGGTTGTGAA
TCAAAGC
>TeaL_26320
TTGCTTGCTTGTCTTTATGTTGATGATCTAATCTTCACCGGAAACAATCCAGTCATGTTC
AAAGACTTTAAAAGAAGCATGGTCCAAGAATTTGAAATGACAGATATTGGATTGATGGCT
CATTTTCTCGGCATTGAAGTGGCACAAAGAAAAGATAGAAATTTTATTTCCCAAAGTGGC
TATGCCAAGGAAATTCTCAAGAGATATGGAATGGAGAATTGCAATCCAGTGAACACTCCT
GTAGATAGTGGAGTGGAGCTCAGAAAAGGTACGAAGGCAGGTGATGTGGATCCAACTTAT
TTCAAGAGCCTAGTTGGAAGTCTTCGCTATCTTACTTGCACCAGGCCAGACATACTCTAT
GGAGTAGGACTGATTAGTAGATCTATGGAAACACTGGATTAGCCACACCTTTATGCAGCA
AAGAGGATTTTTCACTACATCAAAGGTACAGTCGATGATGGTTTATTCTATAAACCAATT
GTTAATTTCAGTCTTGTTGGCTACTCAGATAGCGATTGGGGACGTGACTTGGATGAACGG
AAAAGTACTACGGGATTTACTTTCTACGGCTTTCACATGGTCGTCCAAGAAGCAAGCCAT
TGTGACATTATCAACTTATGAAGCTGAGTATGTTGCAGCCAACTCAGCTGTGTGCCATGC
AATATGGTTACGGAACATGTTGAAGCATTTGGGATTTCCACAAGA
>TeaL_26321
GCCTTTAAACTTCTCATTTAAAAAAAAAAAAAAAAAAAAATTGGATTTTTTTAATTATTA
CAAGTGCATAATAGAAGGTAGGGGAGTCAAATCAATATACACAAATAAGCGTGCACTCAG
TTCTGTTCACTAGCGATTCTCACGTATGAACCTTCAGAGGGCAGACAAAACATCTGCATC
GGACGAAATGTGACCGAAAAAAGAAGGAAAATAAATAAATAAAAATCTTGTGTTATTTAC
AGGCACAAGGATCAAATAGTTGATTTTCTATTTCTCTCTACCCCACCCCAACCATCCCCA
TTCTCATCTCTTTGATATCATGGGGGCAACTTTAAATCTTGACATTCTCTATTTTAAGTT
CTTGACGAGTCAGAGGAGGAAGTAGATCTGTCGATACAACAAGGGTTTTGCACTCATGGA
GATGATCTTCGCGATGGTTTCTTTCCTTTCTTTTGATGCAAGTTGAAGGGACTCCAGCTC
TTTCTGCGTTTGGGTGTCTCGGAAAATATGCCAGAGGCCAGAGCTTGCTGTAACCACAGT
TCAAATTCTTCCTCTTCATCTGTCATTTCAGCATCCAAATCCCATGGATACCTGCTTGAG
TTGGATCTCTGAGTTTTCTCCAGCCCAACCATGTTTACATGGAAACTAGGCCGATGAGTA
TTCGGCCTACAAGCCATTCCCTGACAAATAGCCCATTCTGATACGTCGAATATCTTGCTC
TCAGCACAAACAAAAGCACGTGGTATTTCCACCTTTTGAGGCTGATCAAAGACCAGTGAG
CCTTTATATTCAACCCATCCATCTCCATCCTTGGCTTGATGATATTGACAGCAATCCTGA
CACCATCTTGCCTTGGCCTTAGACCTATTGGTGCAAACCCAAATGTGTGAATTGCCACAT
TTTGTGCAGTGTATACGCCTGGACTCCTCAGAGCAGTAATCAGAGCCATCCGGATGTGAA
GCATTATGTGAAGTCTGAGAGACACGCTTAGATTCTTCCTTCCTTAAGTGCTCATCATAG
TCTCTCTTCTTCACAGAATCAGAAAGAACCTCATATGCACATTGAAGTTTCTGGAATGAT
TCACTTGCTTGTGGACTTCCCATATTCTTATCAGGATGCACAAGCATGGCTTTTTTCCGA
TATTCCTTTTTCAACAACATAGCATCAATTTTCTTCTGGCGGGGAAATCCCAGTGCTTCG
TAGTGATCCGTGCTACCTAATATCCGCTTCATCTCATCGATTGAACTTGTATCTTCTCTG
ACCACCTGTTTAGCAGAGGATTCTTTTTGTTTGCATATAACAGATGAAGTAGCAGCAGTT
TTGCTAGATGATTTACAGGAGTGCAACTTTTCAGGTTCATCAATAGGAACAGAATATCCA
CACTCCCCAGACAAATCATCTTCTGTAAATGACTCTGGTTCCTTCTGCTCCTCAAAATGA
GTATTTTCACTCAAATTATCGCACCATTGGAGCAAGTAATTCAATACATCATTTGAGAGG
AAAGAAAGGTTTATTGACAGAAGAACTCCAAGCCATCCAACTCGAACTTTGACACAATAG
ACAGCATATATAGTTGCCATTAAGACTACTAACCGCGCATGATTTAAAGAAAACAAATAA
CCTCCAACTATAAACAATGTACCCATTATCCAAAAGTTAGCGTACATCCATAAAATCAAA
ATAGCGAATAGCCCTACAATGAAAAATCCAGGAGTATAACCCAAGTACTGAACAGCAGCC
CCGGCAGCTCCCATACTCATAAGTACATAGACCAGACACGACATTGATGTCAAACTAAGA
AAGCAACTCCACATTATAAGGAGCAGCGCCACTGAACCCAGTCCAATAAATGACCGAACT
CCCCGGAGCACACAATCCCACCAATAAATCAACAACAAAAGCAAGATCCTCCCCAGTCTT
GCACATCCACTGCAAACCATTGGCCAGTGACGCTCCATAAACATTCCGATTTTGTCCCTG
AAACTGATCACCGCAGTTCGTGCTACCGGGTAACAATGCCTCTTCGATTGCAGCCATTTC
CACCCTTGCTTGAACAACCCAATATCCTCCATCTTAAAAACCCAGCCTATTCTACTCACA
GTTAGATTACAACATAAATATTTTCAATTGAAGCCCGTCTAGCTAAACCACTAAGCTTTA
ATTGATCCTCTAGAGAACCCACTATCGATACCCATCAATTTGATCAGAAAAACAGCTTAT
ATATCCAAAAAAAAGCATCACAAGTTGTATCCAAAATTTTCACTTATTCAACTCAATTCC
AAATCAAATCACGAGTTCTAAGCAAGAAGACGATCCGGAATCTTCCATCTTCATCACACA
GTAAAACTCCGGATTCAATGGACTGAAAACAGTTAGGGAACATGAAAACACTAAATTGCT
TCACAAGTACGTCTCCAGAAAAAGTAGCTCGAAGCAAGTAATTCCACTTTTTTGACGCTA
ATAATGGCAAATTAATCTTTTCCCTTAAGCTATTTCAGTCCACATGACCTAGTTACTAAA
CTTTCACATGTTCGATCTCGAAAACCATTGACTGAGAACCAAAATCAGACCAATTAAAGA
CACATAGTAAGCATAGGATCAAACCTGGGGTATAAGGTTATGGAGGTTGAGATTATAAGA
AGAAGAAGAAGCACCGACAGGGTCTTGGAAAATCGTCCTCTGGTGCAAAAGAAGAGAGAA
AAAAAAAAGGATCTTTAATGGATTCCCTTGAGCCAATCTCGAGTATTGACCTTTTGTGAG
ACGAAACCCTAGCTTTTTCAGGCAATGCTCGTGAAAAAGTGAGTGTGCTTAAAAAGTTTC
AAAAGGGGGTTCGGGAGAGAAAAGAGAGAAGAGACATCACTGATGATGAGGAGAGAGAGA
GAGAAGAGTAAAAGGAAGAAGAGAGGGAGGCAGAGAGTGGGTGGTGATGGATGTGATGCG
TCACAGGATGAGAAAGAGCCGCGAGAAGTTCCTCAAGTCGCCACCAATCCGTTGGAAGCG
ATTGCTAAATCACAAGGCGTAAAGTCG
>TeaL_26322
CTTGATTTAAAAACATTGAAGAAGAGATTGTAAAACACTTCTGGTTACAAAGCATGGTGG
CTTCTTGAATTCCATATTTGTATATGTTGTCAGAACAGAGCTATGACAAGATTCGGAGAG
GATTATTGATGAGTGTGTAGAAACCTACTTTTGAGATGTTGGAAGCTGAGAGTCTAACAA
AAGTCCTTCCTGGAGTAAAAGCCATTGAAGAAGGTGTAGAAATCTACCGGAAGTTCTATT
CGGAGGAGAAGGAAAGGTCAAATGGTGTTCTTGCAATTTGTGTTACAAAACCAGCTGCTC
AGCCTTGTATTTCTTTGGCCAGCATTCTCTCAGGACTGAGTTATGGGGGTCCCAGAGGCA
GTGTGTCTGATTGCATCATTGGATTGACATCACTTAAAAAAATCTTGCATTTGATCGTAT
CCTGTACAAGTGACAATTTTGATGGGTTATGGAATTTTGTCAATTCTAACTCTTGAGTAT
TCAAACATGATTACTCAGGTTGTGGTTTCTGCAATATCTTTAATGGTATGAAGAACATAA
TGGATAACAATAAGTTGTTTTTTTTAATTATTCCTGGAAAGATCTAAATATAATGATTCA
TGGCAGCGATGTTTCTATTGAAAAGCATGTTTCCTAATATATGGTGAATATATTTATTTT
CAGAAAGAAATGCTACTGACAGTGAGAAATTTTTAAAGGAATGTTTTTTATTTTGTTTGG
TATTCAAAACTGAATCTTGTAGATCGTAACACCTTCCTTTGGACTGAGCTTGTTCTGTTG
GTTGACAATGCTGGATTCTGTACATCATGTTCATAGTTACTCCTTATTGTACCTTGTCAA
TGTTGGTTTATGGTGCTACCTTTCCATTATGGTGTGGACTGTGGATGGGTTGAGAGTAAC
GGGTTTATAAGTAAAATGTGACAGCATTCTTCTCACTTTAAGGATCATTTGTATCTTAAA
AATGTTTTTCTTCTCCCTTTTTCTTTCGTTCTCTCTTTCTTCCTTTTTCTCTTTTCTTTA
TTAGTGGACAATTTAAAATGGCTATAGCTTAATGCAAAATATTAGGATGTCAAATTGTTC
TGAAATCTATATAACTGATGAGTGTTAAACTTGCTTGAATTACAATTTGCAAGTAAAAAT
CTAATATTACATTATTTAAACAAGTTTGTTTGCCTTTTATCTCCAGATTGGGAAGTTGTA
AAAAAAACTTTTAAATAGGTGTATCACTTTCAGGTTCGTGTCAAGAACTAACCAACCCTA
ACCACTAACTTCGTGTCTGATTCATGTTGTGTCGAAAATTCCCACCCCTAGTTGGAAGTC
ATGGAAATGTGAAGCAAAACTTCTTTCAGCACAGAATGGGAAAACATGTAATGTGATCCC
GACCAACCATCTGGGGCTTACATGGGAGACCCCAAGTAATTGGGAGGTGGCCTTCTTGGT
TTTGGTAATTATCCATATCATGTACATAATTGTGTTCGAAATGTTTGATCAAAGATGGAC
ATGCCTCTATTGTTGTATGTATCTGCCCAAGGGTCCCTATGTGTCTCTGATATTTATGCC
TTCATACAGTCAGGGAGATTATACAATCTTTAAAATTTAAAGATGCCATACATCATGGGG
GAGCTTGCACTGGTATGCATATTAGTCCTACTTACAATGGTATGCTAAGCAGTTCTAACT
TCAATATTTTCAGCATTCTCTCAGGACTGAGTTATGGGGGTCTCCAGAGGCTGCTGGGTT
TTGTGCATACTGTGGGAACAACTGTAGAGGCACTTCCACCACCAAGATCAACTCTTCTCT
CTTCTTTTCTGTTGCCACATAATCCAAAT
>TeaL_26323
AAAGTAGTTTTGGAGTTTGGGAGTTTGGAATGATTTGATATTTTGTTGTAATTGAGTAGA
TGTGTGTGAGAGAAAAAGTGATTGAGAAGGAGAGAGGAGAGAAAAAGTGATTGATTGATG
TGTAGGAGATAGAAAGTGATTTTGGAATTTTTTTTTCAAAATCACTAAACCAAACAAAAT
TTTAGAAAATTTTCTCCAAAATTTGTTTCTCAAAAGCAAACCAAACAAGGCCACAATGTT
TGTGACATGACATCGATGCACCGATACAAAAATTTAAAAATAATGTAGGTCACAACATAT
GCAACATATATAATTCTATATACTTGTTGTATGTCATATGTGTCATATATATGAGGATAA
ATAAATTTAAGTCAAAGCTAATAATTTTTAAAGTCTAAAGGTGAAAAATAGGCATAAATT
TAAATTGTTTTCAATATATTATTGAATTTCAAGTTATTTTATTCAAACTTGTATTGTGTT
TCATGCGTCTCTAAGTGTTGGGAAGTATTTGATGAGTGTAATGTTGTGTTGGACATTGAC
ATGACACATTACCTTCTTAGAAGTGCCCTTGGTTCTTACATGACACGTTGAGATGTACCA
TAGTAAGAGCATGAATTTGAGAATTTCAGAAGACTAGTGTCATTCTCTGCAATGCTATTA
CATAAGTTACGGCGTACAAATATTAAATAGATAGAAATGGCCATAGTTGTTTCTAATTTT
GTTTGCAAGGACACAATATGGAACAAATGAGAATGATGCTGAATCTAGTTATAAAATCAA
AACAGAACATGAATGGTCG
>TeaL_26324
AAACCAAAAAAAAAAAAGAAAAAAAAAAAGAAACAAATAAACTAAGAATAATCATAAAAT
AATAATAAATAAATAAAAAATTAAAATTAAAAAAAAAACTTGTGACCAGTACTTGAAAGA
ACTAGGGAAGGGCCCCATACATCGCTAAACACTAAATCTAAGGGAGCCATACAACGACTA
GTAGAAGTCGGTACGGAGTCTAGTGAACTTGCCAAGTTGACAAGCAAGACAGAGGGCGCC
AGAAGAATTTTTATTCTTGACAAGCAGATGATGATGAGACTTAAGGACTTGACAAAGAAC
ACATCATGCGGATGACCAAGATGCCGATGCCAACAATCAAGAGACACAACTTCAGAAGAG
AGGGCAGATGGAGTAGGTTGAGGAAGAGAACCAGTAAAGACCACCTTTATTCTTGCCTTG
TAGTAGAGTTTTCTTGGAGACTTGGTCCTTAACCGAAAAATGAGAGGGATAAAATTCAAA
GAAAACATTATTA
>TeaL_26325
GTTGAAAGAAAATCAGTAAAAAAATAAAAATAAATAAATAAAGAGTAAAAAATATAGTAC
TCATGGTAGATAATGCTTAAATTAAATCAAAATACCAAAAACCATCACAAACCCTTACTT
GTCAAAAACAATCATTTTGGACACCAAATAAATGTGATTTATAAAAAACATGCGTATCAG
TAAGATTTTGCAAAGTTGTGAGAGAGAAAAATAAAATAAAATAAATAATTAAATAACACT
CAAAGCTCCAATCTGATTGTTGTAACATTATGCTACGTCTGTTACATCCTAAAATTGCGT
CACCGCCACCATTACTGTGGCCACAACAGAGTTGAAACCTTACTTCATGCTAATATACAT
TTATAGGGAAAAAATTGCCACATGACAAAAGAGAAAGCTAAAAGTGATGGCTAAATCCGA
TGCCAATACAAAATAGCAAGTAGAGAGTATGGCTGATGGAATTTGTGAACACATGTGACT
TCAGCTCTTACTGAGACATTTGGGGTTCTATGATGATTGACCTATGACAGTTGAGTTTGT
CATTAAGATTGCTCACA
>TeaL_26326
GGAGTGACATAGAGTAACGGTAAGTCTCGATGTAATCAAAGACTTAATACCGTAAGACAT
TTGCTTTTAGTTGTGAATATTGTCTAAGGATAATATAGTGGATCCACTAACTACTCAATG
ATATATAACTGAGAAGGTCAAACGGAAAAATAGCGGCCGCTAAACAAAAGTTTGACCAGA
AAGCAAATGAGGGAAAGTTCATCGAGGGGAATGTGATTAAAGCCTATTACATTAGAGACA
ACAGAAGAGCACAAGAACTAAGTTCAAAGGGACAACTAAGTTATGTGTGGCTCGTCAGAA
ATCACTAAAGGAGTCTATCTCCTATCCATTCCTATGATGAGAATGATATCTACAACATGT
GTTGTATGTAGGGGACTTAGGGTAAGCTATGCTTTTAATGATTACTTATATCTTGAAAAA
CCTAGAGGGGTATCTTTCAAGAGGAGTATTTAAGAGACTCGAAATAAGGATCACCTATAT
GAGTGTGAAGGGGCCGCTTCTATGAGAATTGATAAGGCTAAATTCTCTAAAGCACTCATG
AAACACCAGGACTTGCCCAAGGCCAAAACGGGCACAACCGTGAGAACTAAACTGTGTCTG
GAGATATTCTGTGTGAATTCTATTGTCTTGGCTTACACAAACGGCTGAACAGTTCAAGGC
ATCACGTCCACTGATTAGCTAGTAAGTCCGATAGGCTTTCACTAGGGAAGGTTCAAAGCC
GAAAGCTACCTATCCCGATGCAGGATATTTCCTTAATGTACTCTCTCTTTGTCTGCATGT
TGTTGCATGTCATTTCCGTAAATTTCATTCATGTGGGGAATTGTTGGAAAATTTGAATTA
AAATTTACTCCAATGGTTGTGTCTCTTGAGATAAAAAGGTGTGTCCTTTTAAAGGATCAC
AACCTTTCTAAAGAATCACATAGAAGGTTATATATTCTATCTCTCTCACTTCATTTTGGA
TGGGGAATTGCCATTCTTCTTCAC
>TeaL_26327
AAAAAAAATTAATCCAAACAAAATATCACATCAAACTCCATAATCATTTCACTTTTTCTC
TCACAAACATCACATCCAACCACAAAAAAACCCAACTATCTTCCCAAACACAAAATTTTT
TTTCTCCAATAATATCCTATAACTAAAAAAACCTACAAAAAAACCCACTTCCCAAACACC
CACTATGAGTGTTGGGATTATATTTCCTTCAACGAAAATATCACTTATTTCATCTCCCAA
AACTTATGGTGCATTATCTTTATAGTGTGTTCCATATTATGATTTCTTTTATCCTTGACA
TTACAGATTATGTGGTTATTGTCTTCAGGTGTTTGATTGTTGGTTTGAGAGTGGGTCGAT
GCCATATGCTTATATCCATTATCCATTTGAGAATGTTGAACTATTTGAGAACAACTTCCC
TGGGCATTTTGTGGCTGAGGGGCTGGATCAAACTCGTGG
>TeaL_26328
ATTAATATTCATGTTTGACATATAATAAATTTAAAATTTTATTTTTAACATGTCCTAAAT
GTATTGTGCCATGTATTTTTTGAAAATTGACATGTCAGCGTGTATGACACGTTTTGCTAT
GATAAAGAAAGATCACTGAAGAGAACATGGCCAATAATAAAAATCCTGTGGTTTGGACTA
ATTTGTAAACCCCTAACTCCATTAAAAAATTTTGCAAAATGATTATACTGCCCTAATTTT
TTCTCCAATTTTCCTTTGTATGCCATCATCACCACAGCTATTGTAGCCACCAGTATCTTC
ACTTCTGGCAGCCCCATGGTTGCCATCAACTAACTCAACACTTTCCCATTCACTCTCTAT
CTGTCCGACAAGAAAATCAGAAAGAAAGTGGAATCAGTGGGATCCAACAAGGAATCTGTT
TGACATTTATTACATTCTTGTTTCCCTCCAACGAAAAAGAAAGAAAGAAAATATTAATCC
AAATAAGTTGTTAGGAAATCTGGGGGAGATTTGGTAAAATTTAGGCAATTTATACAAAAA
TTACCAAAATAGCAGGTTCCTCTAGATTCAACCAACACGTAAGTGATACCAAATAGTAGG
AAATCTTATGTATTTCTGTCTTTTCATGTTGCTTATTGTTATAGCCCTGTATTTTTCAGT
AGTCCTGCTGGCTAATTGGTACTTGATTGTTACTAAATCTTGATGTCAAAGACTCAAAAA
TCTTAAACCAAAAAAGAAGATTCTACTTGCATATTATCCTACTTTTAGCAGTCCTGGTGG
AAGGCTTTGGTCGTGGAGTTGGTGCCTATAGTGCCTGGCCTGTTAGCTATGGTCTTCCTT
GAGTTGTTGCTTTTTTGAAATATTGGAAGTTTTGGTGGTTAGGAAATCAAGATTCAAGCA
AACAATCTGTTTGCTCTTTCATTTCTATGTAGCTTGCCTGATAGAATTTTGATACTAGAT
TGAGCTTAATGGCCCCTCGTTCTTTTGTTTTTGTTTATAGTTTGGTGTGTCATGTATTAG
CAAATAAAAAAAGAACTACAAAATATGAGAAAACAGCTGATCTTTGGAGAGGGTGTGCGT
GTATGTGTGGATAAGGGCAAAATAGTTTTCTCAAGCCGCATTTTGCAGGAATACTCTCTT
CATTTGTATATTGTGGTGGTGTTTGGGAAGTTTTGAACTTGGGTTTTTTTTGATTTTTTT
CACAAAAAGACAAACTTTTTGCAAAACCAAAAAAAACACATCCAAACAAAATATCACATC
CAACCCCATAATCATTTCACTTTTTCTCTCACAAACATCACATCCAACCACAAAAAAACC
CAACTATCTTCCCAAACACAAAAAAAAAAATATCTCCAATAAAAACCTACAACAAAAAAA
ACAACAAAAAAAACCCACTTACCAAACACCCCCATAT
>TeaL_26329
CTACACAAACATACATGAGTTTGGTTTTCACACTAATCATGAAAATGCCTCAGTATTCTG
TTTTTGTGAAGCAAACACATAAACACAAAAAAAGAAGAAGCTTTTTAATGCTCAAGTGTG
ACGCTGTGTATCATTTATGTTCATGCAGCAGGTATTGTGGGTGTTCCTTATTCTGATGAA
AGTGTTTGAAACATAATTGCAGTGAAACAACATCCACACACACATACACACACACACACT
CAGAAATATATTAAACAAAAAATTGCATTCTCATTCCCATCTCATGATGACATATATACA
CATCAAAATTCAATATCTTTTACACTATTTCAGATGAACGGAAATTTGACTTTCTAGTGT
CAGCAATCTACAACCTATTTTCCTGTTGACATTTTTCTCATAGACTCCATTTAGCTGTAT
GACCATTCCATGACAGCTTAGCAAATAGTATTCGTATCTCTTCTTCACTTCAGCTAATTA
CAGGAAAAATTATCACTGCACACCTTAAATTCATTTTTTCCCTTTTGTTCATCTTTAGTA
AATAGCTACTAATAAATTTTCTTAGCCTTTTTTCTTCAAACATCTAATTATCTAGAAGAA
TGCTTTCCCATGATGCTTGGGGGATATCAATAATGTCTCTTCTCATAACTTCATGAAAAA
AATATTAGTTTGCACCTTCAAGGAATTTTTCTGGGAAATTTTTTTGACAAGAAATGTTCT
AGGTAACAAACCTTGGAAAAATAATACTATCATTTTAGTTGACAACACAAAAGGAGCTGG
GAATGCTGCTGAACAAAAGTCGGTATAAGTTGTTCAAAATACCAACAAAATGAAAAGGAA
AAAAAAAAAAGAAGAGAAAGAAATCCATCAAATTAAACACACAATGTGAAGGAATGATAC
TGAACAAAAGTCAAAATAAATTGTCACATCATTTTCTCTACTTTTCTGCACATCTTTTCA
TAAAAAGCCAACTAAAATAGCCAATTCCCAAACGAGGCCAAAATTATTGAACAGAAGTAT
AAACCACACTCAATGACAAATGCACCCATTCTTTTAACCAAATTACTCCACAGCATGAAG
TCTTTTCCACAAATCTATTAAAGTTAGTTTATATAACAACGATGTCTAATATCGACTGCC
AAATTTTCTCAAAAACACTACGTATTCCACAAATAAACTAACTAATTCTTATTATAGTAA
CAACACAATATAACTGCTAATCAAATTATGGTAAAAGATGTGTCACAGAACCAAACTAAC
TTGACAACCTCTTGCGTGAAGAATATGCAGAATATGCATTGAACACTTGACCTAATAAGC
ATAATGGGGCTGAAAGAAGAAAACCCAATATAGAGACCATGAATATACCCATAAAACCAG
CCATTCGAAAGTTTGGATTGAGTGACTCGAAAAGAAAGAAATGCATTTCTCTTACTTCAT
ATCATCTGTTCACAATTAGTAAACATGACAGAAATGATAAGCAATTGGAATGATCCAATT
TCTCTTAAAACCCTCATTTTGAATAAATGGAGAGAAAAAAGAAACCAACATACTACAATT
TTCGTAATACTAAAAATATAACAAACCTAACATCTATAAAAGATTACTTAAGAAATATAA
CATAGAATAATTTCTCTCTTATTTTCTCACTTTTAACCAAGCCAGAGAGAAGAAAAATCA
TTCAATTTTCTCTTATTTTCTCTCCTAACTAATAATTTTTTCTTTTCTTTTCTCACCTGA
ATTCCCAAAACAGAGTGTAAAACCAACCCAATTGCTCCATACTCACAAATGCACAACCCC
CATTAACCAAAATCATTCAAAACAACTAAACCATAAAACTTGAACTATTTGAATGCAGGA
TAGTGAAAACTCATACCAGGAACTTGACGGGCCAAA
>TeaL_26330
CAGGAATCCAGTAAACAAGCATCAAATATTTTGGCTCAGCATGGTGGAAATAAAATCCCT
CCTGCAAGTAAATATGCAACAATATTCAAACACTACAATAGATTATCAGTTAACCATTGA
GGATCACACACATAACTGATAACATAATCAACATTAATTAATATTCTCACCTAAGATGGG
CTTCTAACTTCTCAAGACTAACCACAAAAATTTTGGCCAGCATGGTGGAAATAAAATCCC
TCCTTAACTGCAGGTTCAACAAGGTTTACAAGCTCAATAGGCAATTTAATCCAAACACCC
TTCTTACCCTGTTGCCTCCAATGCGAAACCGAAGCTCTGAGCAAAGAAACGAACACAGCA
GAGTCCACGGGCTCAGTAGTCATCTCCACG
>TeaL_26331
GTTCCTCGGAATCTGTCTGAACCTGCAGCCAACAATGTGGAAGTTTGCAAGACAAGCATA
AAATAACCATAAATTCGGAGGGTTCTCTTTTTCACTTTGTAGTAGTGGGAAATCTTACCT
CTCCTTTCCATTCATATACCGATTCAATGCCTGCATTGGAAAAGGTAACTAGTTCATCAG
GTTTTCTAAATTTATATATCAGACACTTTAATCTGTAAATTCTTGATAAGCATATGAATC
TGTAAATTCAAGATATTGCGGAGCATTGCAAAGGTGAATAAGTATCTAGTGATTCACCTT
AACTAATAAATGTACAACATCTTGTGTATTACGAGTCTCCCACGCTGCTCAGCTCACTAT
TTACCAATATTTGTTTCTATGAAGTGTAACCACTATGAGTAGTAGATAGAGTGAAGAACT
TGAGCACTTGTACAAAAGTGAGATATAATTCGAGGGAAAATTTAGAGGCAAGGGTAGGAT
ACAGGCTCTACATAAAGAATTATAGATAAAAGGCTGGATATAATTGCTTTATAACAACAA
TATGAAGAGAGATCTAATTAGAAATCCAAGCAGAGGGAATTTAAAAAGACATGGGTTATA
TTGCATTGACCCATCCCTTGAGATATCTAACAATTACAAAGACCCACCTTGGGTTTTCAC
AAATTACACTGACTTCCACTGTAAGCTTTTTTGGTCTAACAATGTTAAAAGAAAATCTAC
TTTTGCATTATTACCCTTATACTAGTACACAGTTATTTGTAGAAAGTCAAATCTCTTATG
AATGAAGTCTTCACTCCCATCTTTATTGAGAACCTAAACTAGTTCTCATCAACCTCTAGC
CACCACCGCTGACCATCCTCATCTAACCGCCCATTGCCTACTGGCTGTTAACAAACAACC
ATTAAACCATAAGCCTCTGGTCACCTGTGCCTCAACACCATCATTGCATACCCTTTCACT
ATGACACATACCCAATCACCATCCATCTATTTATAATCAAATTAGTTGGATTAATTGGGC
CAAAAAACATCACTCCTAGCAAGAAGAAAATACTGTTTAACAAAAAAAAGCAAGAAGAAA
ATATCACACCAGAAGGTTCAAGTGAGAACCCAAAGTCAGCAACCAAGAGCTTATAGCTTG
TAACTGTCAGTCTCAACCCTAAAACAAATCAACTCTCATGCTTATAACTTCATAAACACT
AACAGAAAGAAAAGATCCTTACTAAGTTAAAGGCATGTTGTAGTGAATACCACCAATATT
ATATTTGAAAATGCAACTGGATATTTTGTCTCATTTATAAATTCTTGCACCAAAAATAAA
CCATGTAAACCCTATTGGAACAATCCATGATATGCTGAGCATGTCCTGTCAAACTTCCAC
AAAACGGTATGTTCAATAAAACCTAGTATGATCAATGTTCATTTTGTACCAAAAATTACA
TCTAATCCGGTAAGAAAGCTAGAGCACCACCGACCAATAAAAATATTAGGGTAAGTGGAT
ACTTCTGTATAAGATTTCCAAACATAAGTTTAACACTTTCACTAGGAAACACATGAAATC
TGTTCTTATAGCCATGCAAAACCTTCAACAGATTATTCTCTTATTGAGACCGAAACATGG
TGAAACAACGGCAACCTTAAGGTTGTGTTTGGTTCAAGGATTTGAGAAGAGATTTAAAAA
GGGAACAGGAAAAGGGAAAAATAGGTGAAATGTGAATAAAACATACTTACATCTCATCTA
ATTTCACATCCCTCACTCTTTTCCCTTTTTATTTTCAAATCCCTCCCTAAATCCATGAAC
CAAACACAACCTAAAGAGGAAGCGATAACCTTTCAGTAGAAGAAGAAGAGTGAGGTGAAG
AAACTCAAGAAGAAAAGGAAGGAAAAGTAAAAGAGATTCATAAAAATGAAATGTCTAGAA
ACAATCCGTTTATTAGTAGATAAGTCAATGCTATGATATATATTCTTAAGCCATCAACTT
TTTCTCCATGGTAAGCTGAGTATGCAGAAGTCTTTAATCTTCTTCTTTCTAGGGTTCTTT
GTATTTGCCTTGCGTGAATTTTAAAGGAATGGAATAGTGAATGCATGTTAAATGTACCCA
ATGTTAACCTCAAGGGTTTGGCCTAGTGGGTGCAGCTTGGAGGTGTGCTCCCTTCTAGGT
CTTAGGTTCAACTTCCACTAAGTGCTATCAACTCCTTGGGGCTACGCCCGCGGGCTCTGC
TTGAGATAGAGAAAGGAGGAGGATCAAGGATGACAGGGAGTCCGTAGGATCTTGAAGGCT
GAGTTTGGCTTATGAATTTGGGAAGGGATTTGGAAAGGGAAAGGGAAAGGGAAAGAGAAA
GGGAAACGATAGGTGAATTGTGATGTATAAAATATACCTACATCACATTTCACCTTGTTT
CACATACTTTTTCCCTTTTCATTTCCAAATCCCCCCCAAATCCCCGATCCACGCGGAGGG
AGCGCTTTGCGTGGGTCCTAGGATTAGTTGAAGTGTGTGTAAGCTAGCCTGGATACTCGG
TTATCGAAAAATAAAAATGTACCCAATGTTCAATTATCTTAAACAAAATTTTGAAAAATT
AGTTAATAGACGAAATTCAGATGAAGATGCTATTTCCTTTATGTCTGAAACCTAGGTATA
GGTCTAAGTCACAGTTCTATTTCATAGCATAAATATTGTTAAGAGCTCTATGGTACGAAA
ACGAACAAGTTTATGACGTTGAACTGGACTTCCGATAGATAAGATAAAATCAAAAAATAC
AATATACATGTGGCTATGTGGGCCACATGGTAGGGATAGAGAAAGAAGGAGGACCAAGGA
TGAAAGGTAGTGTGTAGCCATTCAGTAGAAGAAAGAGAAGAGTGAGGAGAAGAAATACAA
GAAGAAAAAGATGGAAAAGGAAAGAGAATTCATCAAAAAGAAATATCTATAAACAAACCA
CTTATTTGTAGACAAGTCAATGCTAGGGTAT
>TeaL_26332
AAATGTTTTTAACCGAAGGAAGGTAACGAAAGAGTGGTATGAACATTAGGACACACACAA
ATGTTCTTAACCAAAGGAAGGTAACCGAAGGATGGTGTGAACATCAAGACGCACACAAAT
GTTTTAAACCAAAGGATGGTAACCGAAAGATGGTATGAACATCAGGACGCACACAAATGT
TTTTAACCAAATGATGGTAACCGAAAGATGGTATGAACATCAGGACGCACACAAATGTTT
TTAACCAAATGAAGGTAACCGAAGGGTGGTAATCCTAACGCGTCTCACGTGCAAGGAGAA
GGAGTAAAAGGATGTGATTCGAAGGACATGAATGACTTCACCCAAAACCCCTCTGAACAG
ACCGTGCATATAGTATCATTGATTGCGCTAGCTCTGCTGAATGAATCGTACATGCAATGT
CGTGTCTGCGCAAGAAAACTCAACAAGTACAACATATTTAAGGTGCATGTTCTATGTAAA
GTAAACAATTGAGGCTCAATGCTACATGAATCCGTGTTCAACGTAAAGTATTGAATACTT
GTTCTATGCTAAGTACAAAATGCATGCTCCATGTGCGATTAACATCATGTTCCATGCTGA
ATAACAAAATGCATGTTCTATGCTAAGTACAAAATGCATGCTCCATGTGCAATTAACAGC
ATGTTCCATGCTAAATAACAAAATGCAAGTTCTATGCAAAGGATTGAAATACGTATTTTG
TACAATAGCATATGTAAAATGCACGTTCTACATATGTAGTGAGGGAATGCATATGTATTC
TAACAAAACCAAGTTCAATAGCAACTTTCCGATCCACATCTCGGAAGAGTTGCAACATGC
CAAAAGGATACACCTCGTTTAACAAGTGACGAACAACGATCACCGAAAACACAATTTCGA
GCTTTCGCAAAGAGAATTTGAACTCAACAGTGACCTCCCCTTGCACCTCTCGGGAAACAA
GGACAACAACAACATCAAGACACAAAATAGAAGCATTAGGCACTAGACGGCCACCAGGGA
GGGATGTCGGCCACCTGTCAGCCACCCCTAAGAACTGTCGGCCACCAATGGGACCTGTTG
GCCAACAGTGGTGGTCGATCGGCCACTGATGGTAGATTGGGCCATTTTGGTCTTTTTACC
CATAGATCTTTAAGTATAGGTCATGGGACCTCATTTCCATACACCTCTATGCCCGAAATT
CCACCCTCTTTCTCTCTAGACTTTCCTTCTCTCTAGATCCGAGCTTTATATGCGTTTTCC
AACACCCTACGCATATTTTCTTCGCTAAACCCTCTTAGTTTACTCCATTTTGAACCGATT
GAAATTTGATTTCGACGCTTTTTCTTGGAGTTTCATCAATTGAGGCTTGTTCCCCTCGAG
TTTCTCTCGAGTTTCGTGCCTTATTTTGAGCTTTGACTTTTTCTTCCATTTTCTCTTTCC
TAGGGTTGACTTTTTCAAAATTTACCCCATTTTCTCCACTTTCTTCACTTTTCATTGACT
CTTCACCCATATTCCAGATGGCAAACGACATACCACA
>TeaL_26333
AAACAAATGCACCTTGAACAATGAATAGTACAACCTTAGTTTTGACTGATGTTTCAGAAT
GTTGTGAGAACACAATCTACATACCCATCTAAGGTGTGAGATGTTGATTAGAATCTCTAC
TTCCAGCAGTGCACAAACATCTCTAATTTCTGTACATATTTGTCGTTGAGACCAAAAACA
AAATTAGGATGTCTCTTTGGCCCAAAAAAACCTTCCATGAGCCCTGGATTATCACAAAAT
CTAATAAAAACAAAAAGACAAAAACAAAACTTTACAAGTTACTCATTTGGACAGCTTTAC
AATCAAAAGTTAGACATTACGCACAACTTGCAAAAGCTGGTTACAGATGTGTAGAAATGT
AATCCAGAAAACACAAAAAGGAAGACAAAAAGATTATAAGCCATAGTCAGCCAGTCAACT
ATATAATACTCTTCTAGTTAGTTCCTGCCATAAATCAGTTAGCAATAGATACACTCGGAC
GATTTTTATGACGTAAAGCTTCATTTACCTTATAGCTTAGCAATAGTTTTAGCTTCATAG
AGAAAAGTGTTTTTAACATATCAACATTCATTACAAAATCAAAATTAGTTGGAGCACTTG
TCACGCCCCGGGTAAAACCAAAGACAATCCTCACTTGGAGAACATTAGTTTTTTGAGCCA
AGCTCAATCAGCCTACAACTTTGGAGTCACTATGCAAGGAGCTCATCATTTTAAATAAGT
TTGGGAGACACAATATCTAA
>TeaL_26334
ATTCAAAACAAACTTGTTGATACTGAGATGAGGGCCAAGAAGGGAGCTGTTGTAGGAGTA
AAGGATAGACACAGAGAAAGAGCTAGAGCCTGCAAAGGTAGTTCCCCAAACTTAACAGTT
GACATTGTCTTGACACAGGGGAGACGCTGACGATAAGATATTAAAAAATCTGTTTTCTGC
AATCAATTCCCAGGCATATAACACCCTTCTATAAGGAAAATTCCAAAAATAGGGCATTTA
GCGACGAAATTTTGAAATTGTCACTAATAAATAGACTTTTAGGGACAAAATAATTTGGTC
TCAAAATAGTTTATTTTTTGAGACAAAAAATTTGGTCCCAAAAGGATAATAATTCATCAC
TAATGTCTAATTTTTATTGCTAAAAATATAATGATGACACTTTTCGTAACAAAATTATTT
AGTCTCCAAAAAATGATTTTATCTCTAAATTTTAGTCTCTAAAAACTTAAGTTTTTGTAG
TAAGATAGGGAACCAGAGATATTTGGATAGTGAATTTCTTGCCAACTTTGAGACATAAAA
GCAAACACATTTCGAAGAGAATAATGCATTGCACGTCTTCTTTTTTTATTTTTTTTTTAT
TGTTTCATTTATTTTGTTTTTTTGTAGGAGTGAATCAACTCA
>TeaL_26335
TCCTTCATTCTCTCTCTCTCTCTCTTCAGTGCTGAATCGTCTCTCGATTCGCACAGCTTC
GCGTTGCCGTTACAGCACATATCTCATCAATACACGGGGATTTTTCTCTCAATGCTTCCA
ATCTCTCAGTATATGTAAATAAAGGTCAGTTAGATCCTTGTTTCGTTACCTTTAATCTTG
ATGCAAGAATTTCACTTTTCTATGTACTCTTATATTTTCTATGCGCTGATGAGCATACGC
AATTTGATCTGATCTGAATCTAACAAACCCTATGAATTTTGGGTTTCTGTCATTAGGTCT
TTGCTGAAACTCAATTTCTTAGTCAACTGTACTGATCTCTGTTTTATTTATTTTTTTGAT
AAATATACTGATCTCTGTTTTATCCACTCGTTTTCTGATCTGGGTTCTTCCAGATCTGAC
ACAAAATCACCCAAATACTA
>TeaL_26336
CTTAGCCAGAGAAAGAAGATGAGGAGGCCGAAGAGCACGACGACTTGGAAGAGCCAGAAG
GTGAAGCTTCTGGTTTCACACATGGTTTTTTAGGAAGAGTGGAGGTTTAAACTGCTTTGT
TTTCTCTCAGGTTGGGCAGTAAGGGTCGGAGAAGAGATACTTGTAAAAACTCGTTATTTA
ACGCCAAAGAGTCGGGCGAAAAATGGGTGCTTAAGATATGATTTGGTACTAAACAAAGAA
CATATATGTATGAAAAAGAGATTGAAAACTTAGAAATGGAGGATTGGTAGTGCAGAGTAA
AATATAAGGATGTTGTTTTTTCTGAGAAAGTACGGAACATTGTGCTTTTCTTGTTGGGTT
CTTATAAACGCGTAATGGGGTTTTTAAAG
>TeaL_26337
ATTTAATTTACCAAAAAAAAAAAACCACCTCACCCAAAACCAAACTCACCCAAAAAAATT
TTGACTACCACAAAACAATGGGAATAAAAACATATAGTATCTTCACATGGTAATTGTGTA
ATATTTGAATCACTAGAATGAAATAGAATATAATAGAATGACTATTCCTTAACCTCCCAA
TGAAATGATCATTATATTCCACTTTATTGCAATGAATCAAACAAAGCATTGGTTTTTATA
CATGTTAATTACTTTAATTTTGAAATGAAGCTCTGTATATAATTTTAAGTGAGCAAGGAA
AGAATCGATAAAAATCTTCCCTAGATGAACAGGTGTAATAAACCCTTTTTACAGATTACC
AAATCATGTCTCATACATAACTGTTTCAGTGTGGCTCCCAGACTTTTTAAGGTTCAGAAA
GAACTCAGCTTGAACTATAGGCAGCATTCCTCATGAAGTAAACAGTTGCAATCCTATGTG
CTCTCTACAGAAAAGGTAGTATTTGAAGATATCCTCAGTGCACCAAGCAGCAGCAACAAA
CTAACCT
>TeaL_26338
AAAATGCCACCCCAATCCAATCTGCAAAAAAATAAATTAAAAGTTTTAGTAATTAATCAA
TTATACAAAAGATTAAAAACATTAGTAACTCATCAATTTACAATTAGATCAATTATACAA
TTTATCCCTGTAACAGACTTTTTTCGAGATTATGAGAACAAAAAATTAATTTTAAGGCTA
ATTCACAAATGGTGCATCCCATTAATGTGCCGTAAGTTCATACAACTTATATTGGTCCCT
CCTAAGTTCTTCTAGTGTAAGGATACGTACCAGTTTTTGTGCTATAACAGCGATTGACCT
AGAACCAGACCTATGTTTAGACTTCCTTTCTCTGTTCGCGATGTTACCCTTTGATTGCTC
CTATAAGAAAGAATGACCAATATAATAATGAAATGTATCATTAGTAAGACAAATATGTTA
GCTTTTGATTGTTCCTGTAAGGAAGAATGAACCAATATAACAATGAAATGTATCACTAGT
AAAACAAATTTAATGCTTGATAATAAAGAAATTGCATTGTTCCTATCTATCCTTTTCCTA
TATATCATTTCAACTTAAAAGATATTTCAAATTATTCACTAGTTTCATTCAATTCTTTGA
AAAATAGATTAGAGGACTTGTTGAGATTTCATCATAAGATGATTTTTCTGGGTGAAAAAA
GAAAAACGAGTAATTTACACCGTTCACAAATAGGGGGCATATAAGCATGGGCAAGATAGA
TTGTGAAAAAATCCATTTACATTTCACAAGATATGGAACAATTACTGATACCAAACTCAT
ATCCCTTTCTTTCTTCCACAACTCTATCAAATCTAAAGTTCTGTCTTAATACCCTGTATT
AGTTACTCAGCTAGTTGCTTNNNNNNNNNNNNNNNNNNNNNNNNNNNCTCCTATTATGTG
AGCCTTCCAATCCATGTTTAATAGTTTCCCTTTCTCATTTTGCCACTTATTTGGTTTTTA
TTATGTTTCACTTACATGCTTAGAGGATAAGGAAAAAAGAACACATGGAATTTCACAGCA
AATTGATTGTGTTCTTTCTAGTTTTTTTGAAATCTCTCCCTATTCTAATCAAATTTTATC
TAAGTTACAAGCAAAAGAATATGAAGTTGCTACAATTCATCCAAATTAATAGCTCTCTGT
TGATCTTCTACCTCAATGCTTTCTGAGAGGCCTCATCACAAAATATACACAAAAGTAAAA
TGACACGACTACAAAAACATATAAAAATCACACTTTTTTTGTGTGATGTATGTTAGTTAA
TCACACCTTTTAGTTACTTACCCAAAAAAAATCACACCTTTTAGTTTTGTTAA
>TeaL_26339
AGGGAGTAATGAAGAGATGCAGTGCAGTGATGATAGATGGAAGTGTTAGGGGACCGGATA
GGCCTAGATTAACGTTGGCTAGCATTGTAAATAGAGATATGGATCTATTTAATTTGACTA
ACGAAATGGCATTTGATAGAGCCGCGTGGAGAAGAATGATTCATGTAGCCGACCCCATAC
TCAAACAGTTCTAACAATTCTGCTCAACCCTGGTCTTAGTTCTCACAAATTGCATGACAT
CTACCAGCTTGGCTAGGTCTAGGTCTGCTCAACCTGAGCCTATATTCTTTGTCTTTTGGA
GGCCTAGAGCTGCCCCAAGTCAAACCTGAAGTTTTTGTCTTGAACCCAACACTGTTAATG
GTTGCTTGGATTGAATTAGGTTTGAGCGGGTTCAATCTTCAACTTCCCTTTTCTAAGAAG
TACAAACACTTCCAAAAAAGTAGCATGAATTGTGTCGGACACCGACACTCGTTGGACACT
TCTCGACGCATGTCTGACACTTATCCAAACGTGTCTTATTGTTTTTAAGAAAATTTAGAC
TTGGACACTCTTTGGACACTTGAAGGACACATGTGTCCTTTATTTAAACGCGTGTCCATT
GATTAGATTAGATACACACAAAACTAATTATAAGTTTGAACAAAAAAACTTTAAATATGA
TGATAAAAGAAAACCAACGCCAATGTATAGAAATTAGTGTTATTTTCATTTATTTATTGT
CTTGAAATGATATATTCATATACATGACGTATAATAAATATACAAAATTAAAAATTCTGT
GTT
>TeaL_26340
TCCACTTCCTCCACCACTACCACCACCGCTGTTGTTGCCACTGCTACGTCCTCGGGACCC
AAATTAGTGGCAAAAGAAGGCTCAAAGAGAGTTCAACAAACCGAAATTGGTACTGGTGAG
ACTAGCAAGAAGAAGGCTAAGAAAGTAGTGATGATGGAAAACACCCGATTTATCGCGGCG
TTCGCATGCGTAGTTGGGGGAAATGGGTGTCTGAAATCCGAGAGCCGAGGAAGAAGTCGA
GAATATGGCAAATGGCTGCTCGAGCCCACGATGTAGCTGCCATTGCAATCAAAGGCCAGT
CTGCTCATCTCAACTTCCCGGAGTTGGTCCATGAGCTACCTAGCCCGGCTTCCAAGTCAC
CAAAAGACATTCAAGCCGCGGCAGCCCAAGCTGCCGCCTTAGCCACACTTAGAAGCCATG
AAGCAGAAGCTGAGCTGAGCCAAGCTGAGTTGATGAGCTCCCAATCTTCCTCTGATCATG
AGTCTGGAGAATCATCAAATTCACCTCTAAGCAACATTGATGACCCATTTTTGGACCTGC
CAGACCTCTTCCTCGACTTCGGCCATCAAATGGATGAGCGGTATTACACACCGACATGGC
AGCGGAGCCGAATCGAGCCAGTTTATGATGAGTTTTGGGCTGAAGAAGACCCTTTCTTAT
GGGTTTACTGCTAGAGGTAGCTGTGATGCCTCAAATTGGCTGCACCATTTGGCTGAAAAT
TATGTGTCCAAATTGATGCTTAAGTGGGATCAAGAAAATCAAGAAGAACAAGTTTGATTA
TATAGAAACATTACAAGTTGATCAGTTTGGATTTTCATGGCTTGAAAGTGTTTGCTTCTC
TGTGAACATTACTCATCCTTTAAAGGTT
>TeaL_26341
GGCCTTTGTGCCTGGCAAGATGATTCAAGACAATATTTTGATTGCTCGCGAAGGTTTTCA
TCATCTTAAGACACACAAAATGGGTGGATCTTTAGATATGGCTGTTAAAATGGATTTCAA
CAAGGCGTACGATAGAGTCCAGTTGGATTTTCTTCAATGTGTGATGAGGATGATGGGGTT
TAATGATCAGTGGTATCAATGGGTCATGGAGTGCATCACTACTGTCACGTTTTTAGTTTT
TGCTAATAGGGAGAAGCGCACCACCTTCAAGCCGTCTAGAGGAGTACGACAGGGCGATCC
TTTATCCCCCTAGTTGTTCATACTGGTGGTGGATGTTCTCTCAAAGCTACTAAACCAATG
CATTGTGGCAAACCATATTTCTGGAATCAAGGTTAGACGCTCTTGTTCTACTCTATCCCA
TCTCTTATTTGCGGATGATGTGCTATTATTCTTGAAGGCAGACATGTCCCAATGCCGAAA
TGTTCTAGGCATCTTGAGGACTTATTGTGAGGCTGCAGGCCAATCAATAAATTTTGAAAA
ATCTGGAGTCCAATTTGCATCGTCGGTATATCTGGTTACTCAGAGTCAGATGTGTGACCT
TTGGCACATGCCTTTAGTCAGGAATGGTGCCAAATATTTAGGGTTTCTATCTCATTTGGG
GAAATCTAGGTGCGAGACATACACTTACCTGGTGGAAAGAGTGATGGACAAACTCACATC
TGCTGTCTCAAGCTGGCCATGAGATTTTGATAAGAACAGTTGCTTAGGCCATCCCTTCCT
TTGCTATGTCCTGCTTTTTGATTCCAAAAAAATTGTGCGCCTTTATGAATTCAATCCTTG
GCAATTTCTGGTGGAAAAGGGCTGCTTGGGGCAAAACAACTGTCCCCAAACTTCTTGGGG
GGATGGCTTTCTGCGATTTTCATTCGTTTAATAAGGCTCTTCTTGCCCGCCATGGTTGGA
GGCTTATCAAATTTCCCAATTCTTTCTATGCAAATTTTTTTAAGGGAATTTATTATTCTA
ACGCTGATTTCATGAAGGCATCATGAGGGCATAGAGCATCTTGGGCTTGGGCTAGTCTCG
TGGAAGGGTGAGAGATCATAAAGAAATGTATTTGTTGGCAAGTTCACAATGGGGCCTCTA
TAAACTTTTGGGAGGATAAATGGGTTCCCAAAGCGAAGGAACTCCGCATTCAATCTGGGA
AACCCAATGGGTATGCAATTGATAAAGTTCAAGAGGTTATCCATCCAATATCTAAATGCT
GCGACGTTCAAACACTCAAATCTATTGTGTCACCATCTGAAGTGGATGAAATCTGTGCAA
TACCCATCTCTGTTTGCAGTTGGGAGGATTCTATTACCTGGTGCATCGATTCTAAACTGC
AGTTTTCAGTGAGGTCTGGTTATCGGGCGACAATGAGTGAACAACTAGCTCATCTGTCAT
CCAGTCGTTCCTCATCTTTTCATGTCCTTGAGAGCGTTTGGAAGGTTCTTTGGAATTTTC
CTATCCCTCCAAAACTGATAAACTTCTGCTAATGGGGTAGCCCATTGGACTGCTAGAGAC
TCTCTCGGTGGACTATTACCAACCAATTGGGTTGTTAACCCACCTGTAGCCCTGCAGAGG
GCCTTGAGTTTCTCTCAGTAATGAAATTTTCCTCTTTTTCCAAAAAAAAATAAAGGTGGG
CACTACGACGGTTTGGTTGTAAATATTTGCATTTGCCCATTTACAACCCGTATATATGAA
GCGGATTTGTTGTTATAACCTAATTATGACCCGCGAGATAAATAAGCGGGTCTAAGCCTA
TAAAATTGCGAACGAGATAAATAAGTGAGCTTAAAC
>TeaL_26342
ATCTTTCTACAAAACTCCTTTCACTAGACTTCTTTTTTATTTTTAGTTTTATACTTAGCA
TGATTTTAAAATTAAACTATGGTTTGTAAGTTATTTAATATATTGACATTTAATTTTGAT
TTATACCTTTACTTTTGGCATTAAATGTTAATTGTAGGTTGGATCTTAACAAATTAAACC
ATTTAATTAATTTTTGCATTACTCTAAATTAAAAATAAATATTTTTTTTACAAATGTACC
AAGCCCAAGCCGTACTCGTACTCGTACTCTACTTTTTTGGATTTTACCGTATTATATCAG
TACCAGTTNNNNNNNNNNNNCACCATCGTTATGCCGATAGAGAATGGAGTAGAGGTGCCA
TGGTTGGCGATTGGGATGGGTTGGTTTGACTATGTAGAAAGGGAGTAGGAATCAAAGAGG
AACTGTGAAATGCATATGAAATGTCATTTATGGGCATTTTAGTCAAAGACAATGTTGTTA
TATTTATACATACTACTTTGTATATTCAATTTTGGTCAATTAAGGGTAATATTCAATGCA
TTTTTTGTTGACCTCATGGTTAACCCAAAAAAAGACTAACGCTTTCTTAATGGCATGGAT
GTAAACGTAATGCAATTGTAAACATTAACAGAGCATGGTGCAATATTTCCATTTTAAGGG
GAGATTGTAACTGTCAGAAACCTCAAGTCAATGTAATTTACCCTAATTTAAATTTTTTTA
AAAGTGTAAGTTAGCTTAATTGGAATTGTTTTTTAGC
>TeaL_26343
TCTCAAAATGGATCACAAAGAAGTACTATTTTTTTGATTTGAAATCCTATATTTTGAAAG
TGATGCTTGAATGGATTTAATGAGAGAAAAAAAATTGTAAAATGAGAAAAATGTAAAGGG
AGGATAACTGTTGGTTTTAAAGAGTTAAATGTGTAATAATAAATGCATAGCTAGCCTAAT
GACCCATGCATATGCGATATTTTGAAACTCCTTGTTGACTATGTAGAGACCTTAGGTAGT
TCGCTCTCGTCCGTTTTGATGATTTGTAAGATGCTCTATAACCTTGGTCTGTAAACGTAC
TCTAAATATGGTAGCTAAATTTGCAGCTCTTTATGTTTGTATGCCATGCATGAGTTGAGA
TGGTTAAACATTTGATGCAGAGGTGAGAGAGTTACTATGTGATATTTTATAAAGGCAAAT
AGGAGCAATCTTATTTTTAAACTTGTAAATCTCTCAAAATGGATCACAAAGGATTTTTCA
GCATTTTTTTTTAATTATTTCTCTCAAATTGAATTATTCACTTCGTTTTCTACAGGAAAA
TCATCTAATCTCCGGAACCATCAATCAACTCTCTCTCTCTCTCTCTCTCTCTCTCTCTCT
CACACACACACACAGGGACACACTTTTGCTAGCTCCACAACCACTTCTTCAACAAAGTTT
TGTTAGAAACATTTAACTTCCTAACACTCAACCCATCTCCACGAACAAACTGTGTCCCAT
TCTTCCAAATGATA
>TeaL_26344
ATAGGTGAGTCTAAGGGCATAGGTAGGTGATTAAAATCAGTTTATAAATTAAATGCGGAA
ATGAGTCTCTAAAAAAAATATTAGGAGAGACTAATATTTTAGATTGAGCGAAAGGAGTGC
TCAATCAATGACCTACTTTCATAGCTAAACTGTCAAACCAAGATTTTTAGTAAAGACATA
TCAAATTGCCTAAATTAACATGAAGTTAGGTTTTCTAGTTTCCCCATAAAAAGTTGGTGG
TGATACTAATCGTTGTGAATTAGTCTATAATTGATACCATCAATCTCAAAAACACACTTA
TAGCACACCATTGTAAAGGCTATTTCGTGTCTTTATTAAAAATGAGGTGGACTGTTTAGG
GGAAAAACTAAAATTAAAACTAACTTATAATCATTTTTTTAGAAACGTCTTATAGCAACA
GGGAATAGTAGGAGTTTGGTCATTCTTTTTGCGACATAATCGGTGATGTTAATTTTTCAC
ACACTTTTTTTAACTACACTACTGGAGATGCTCTAACAAAGAGAGAGAGAGAGAGAGACT
ATGCATAACACAAATTAGTTGAAAGAATGCTTGTATATTCACTATAGAGAGAACTCTTAC
ACTTTGGATGGATGTGAGG
>TeaL_26345
AATAATGATAAATAAATAAATAAATTTGCGCTGTTTCGGTCAACCGGCCGGTGGGACGTC
CGGTAGGACATCCGGTGGGACGACCGGTTAGGCCAAATTTGAAAAAAAAAAAATTGAAAA
TCGCGCCCACAGAGTTTTCTGCAGAGTTTTCTAAATGTTGTGGAAGTATAATTTGAGAAT
CCTATCCAAACATCATATTGGAATGTGAGGGTAGAATCATAGTTTGGAATTTTCCTCACA
TTCTAGTAAGTACAAATTCTCCAATACCTTGCCAAAAACCCTCTAATATTAAAATGAAAC
TATCATACTACTCTCATTTTCATCTACCCACCCACCACCAAATTCTTCTCTTTACACAAT
CAAAATATGTTCTAATCCTCCTCAGCAACACACTAAATGCTTCTAGACAATAATGATTGT
GGTGCTAATCGAGAGAATCCTCTGATTAAGGCCAACTTTCAAAAATATTTTCTACCTTGG
CAAAAAATAGTGTTACAAAATATTTTCAAAAAGGTAAAAGAGGTGTGTGATCGCATGCTA
ATCAATTCCAAATTGCCCGTTCTTCAATAAGAATATTCAAAATCAAGTTTCTCTCTAAAA
GGTCAATTGTGAATTGATTAAATAATGAGGGTACACAAAACACTTAGAAATTGAACTACA
ACGCGAAGCAAAGTGGGGCCCATTGATCAAAAGGTGAGGCCACATTCCATGGTCAAACCA
TAGGTGAACACCTGCTGCTGCAAAAACAGTTCGCAGATAATAAAAAACATGTGGTCGCAT
TCACGATGTGCAGTCGCAATCAAGTTTTGCAAGATTTTGTTTTCCATTATGTTTATGGCA
AGGCGACACACTGTGCAGCTATGTATATACAACATTAGGATTTTGGCCTAATATGTATAT
GCTTTTCCCCCAAGTCTCGTAGGCCTATATATACACCCTCCTCTTTTAATGGGGATGAAT
AACTGAGGCAAAAACACCATATTAATCTAACTTCATCTATCCACACCAACTCCAAACATC
CAACCCTAATTCTATTAACCTAGAGGTGTTCTTGAGCTACCAAAAAGTAAAGGCATGCAG
TACCAAGAATCTTAAACCATCTCTTGCTAGTTTACGCTGCATCCTTTCATTTGTTCGACA
AACCATAGCTAAACTTCTGTATATCCACTATTTGTATGTACTTTCATCATGATTTTCATA
TCTGATAATGGTTAGATAGAAGTCACGTATGTTTCATCATGAGAGTTGTTATCATTTCTT
TTTGAAAAATTATATTTCCACACACCTACTTACCTCTATCTACACACTTCATGAAATATT
ATTTTAATGACAATTATATCCTAAATCAAAATGACGATTTAGCACTTATTGGTAAAGCTC
TTTGGAGAGTTAAACTTGACGATTTCTTCCAAGAACTCTTGAATATTACCAAGAATCTTT
GTCAACACAAGTTTATTCAAAAATTTATCCTGGGACTTCTTTTTAAGAACTGGCTAGCTT
TTGTATGAACTATCTCAGAAAGCTCCTTACAAACATCATTTTCAGTATGGATGGATGCTA
TTAAAGAAGGAACTATATTACGAAGTGTTCCTTTTAACTTTCCTACTAAGAGTGCTTCCT
GCTTAGGATCCTCCAATGCTTCATCTCTTGGTCTTGGCACATATATGGACTTGAAGCCCT
CCACTGGGCTTTTCTTATGAATACAAATTGTTCAATCTACATGTCACGGTTCATTATGTT
CATACTAAACACTAAATAATCATCTCATTGTACACACTATTTTTTTGGTTTTGTTTTTCT
TGAAGCACAAGTTTGAATATCAGATGTGTGAATGAGGGTTTGAATTGAAAATAGGTACAG
GTGTATGGAAGGAGGATTTATGTGGTGTGTGTATGAGGATACAAGTTAGTGTATAATTGG
AACATGAAATGTGTGGAATAAGAACAATAATCTATAATTAAATTAATAAATGTATATATT
GAGAAATGATGTGTATAGAGGTAAGTAGGTGTGTGGAAATAGAATTTCCCTTTCCTTTTG
CTACTTTTGCACTCTTTTGCATTTTGTATCGTTGTTTTAAGATTCATAACATGCACATCA
TGTATATAGGCCGGGTAACTCACCATTTTTACATGTCAATTGTTGCGTTTACTTTGTTTA
ATTGATTTGTATGGATAAAATCATGTTGTAATGCATATTCATCATGCTATAGTGCCTACC
GAGTCTCTAGAGTCGTATATTGTGAGTTTTGGCATTAGTTTCATATCTAGGGTCATATGT
ACATAATACTAATTAAGTTTTCATGGCTTTGGTTCTCAGAATTTCTGTAAGTCTCCCTCC
GTTCTTTTCCTTCTATTGTGTGTGATTGCATCACTTTTCATGAACTGCATGCTTTTCTCG
TGTTCTATTTGTTATAATTGATTATCTGTGTTATTTCCACGTTTAAGCAAGTTTGAATTG
CTTAGGTTCGAGTGTTTCCATCTGTTTTTAGAAACTCTGTCTTGGTAGGTTTCCATTTTC
AGAAACTTTTCATTATTTGAAACCCTAAAATGATTTATGGAAAGAAAATGGGATATACAT
GGTTGATAGGTTAGTCTAAGGGCATAGGTAGGTGATTAAAATCAGTTTATAAATTAAATG
TGGAAATAAGTCTCTACAAAGGATATTAGGAGAGACTAATATTTTAGATTGAGCGAAAGG
AGTGCTCAATCAATGACCTTCTACTTTCATACCTAAACTGTCAAACCAAGATTTTTAGTA
AAGACATCAATACAAACTTGCTCAAACGTGGAAATAATACAGATAATCAATTATAACAAA
TAGACCAAGAGAAAAGCATGCAGTTCATGTAAAGTGATACAATCACACACAATAGACGGA
AAAGAACGGAGGGAGACTTACTGAAATTCTGAGCACCAAAGCCATGAAAACTTAATTAAT
ATTATGTACATATGACCCTAGATATGAAACTGATGCCAAAACTCACAATATACAACTCTA
GAGACTCGGTAAGTACTATAGCATGATGAATATGCATTATAACATGATTTTATCCATACA
AATCAATTAAAGAAAGTAAATGCAACAATTGACATGTAAAAATGGTGAGTTACCCGGCCT
ATATACATGATGTGCATGTTATGAATCTTAAAACAACTATACAAAATGCAAAAGAGTGCA
AAAGTAGCAAAAGGAAAGGGAAATTCTATTTTCACACACCTACTTACCTCTATACACATC
ATTTCTCAGTATACACATTTATTAATTTAATTATAGATTATTGTTCTTATTCCACACGCT
TCATATTCCAATTATACACTAACTTGTATCCTTATACACACACCACATAAATCCTCCTTC
CATACACCTGTACCTATTTTCAATTCAAACCCTCCTTCACACACCTGATATTCAACCTTA
TGCTTCAAGAAAAACAAAACCCAGAAAATAGTGTGTACAATGAGATGATTATTTATTGTT
TAGTATGAACATAATGAACCATGACATATAGATTGAACAATATGTATTCATAAGAAAGCC
CATTGGAGGGCTTCAAGTCCATATATGTGCCAAGACCAAGAGATGAAGCATTGGAGGATC
CTAAGCAGGAAGCACTCTTAGTAGGAAAGTTAAAAGGAACACTTCGTAATGTAGTTCCTT
CTTTAATAGCATCCATCCATACTGAAAATGATGTTTTTAAGGAGTTTTCTGAGATAGTTT
ACACAAAAGCCAGCCAGTTCTTAAAAAGAAGTCCTCGGATAAATTTTTGAATAAACTTCT
GTTGACAAAGGTTCTCGGTAATATTCAAGAGTTCTTAGAAGAAATCGTCAAGTTTAACTC
TCCAAAGAGCTTTACCAGTAAGTGCTAAATCGTCATTTTGATTTAGGATATAACTGTCAT
TAAAATCATATTTCATTAAGTGTGTAGACAGAGGTAAGTAGGTGTGTGGAAATAGAATTT
TCCAAAAAGAAATGATAAACAACTCTATCATCATGAAACATACGTGACTTCTATCTAACC
ATTATCAGATATGAAAATCATAATGAAAGTACATACAAACAGTGGGTAAACAGAAGTTTA
GCTATGGTTTGTCGAACAAATCAAAGGATGCAGCGTAAACTAGCAAGAGATGGTTTAAGG
TTCTTGGTACCGCATGCCTTTTCTTTTTGGTAGCTCAGGAACACCTCTAAGTTAATAGAA
TTAGGGTTGGATGTTTGGAGTTGGTGTGGATAGATGAAGTTAGATTAGTATGGTGTTTTT
GCCTCAGTTATTCATGCCCATTAAAAGAGGAGGGTGTATATATAAGCCTATGAGACTTGG
GGGAAAAGCATATACATATTAGGTCAAAATCCTAATGTTGTATATACATAGTTGCACGGC
GTGTCGCCTTGCCATAAGCAGAATGGAAAACAAAATCTTGCAAAACTTGATTGCGACTAC
ACATCGTGAATGCGACCACATGTTTTTTCTAATCTGCGAACTGTCTTTGCAGCAACAGGT
GTTGACCTATGGTTTGACCATGGAATGTGGCCTCACCTTTTGATCAATGGGTTCCACTTT
GCTTCGTGATGTAGTTCAATTTCTGATTGTTTTGTGTACCCTCGTGTATTTAATCAATTC
ACAATTGACCTTTTAGAGAAAAACTTGATTTTGAATATTTCTATTGAACAATGGGCAATT
TGGAATTGATTAGCTTGCGATCACACACCTCTTTTACCTTTTTGAAAACATTTTGAAACA
CTATTTTTTGCCAAGGTCGAAAATATTTTTGAAAGTTGGCTTTAATCAGAGGACTATCTC
GATTAGCACCACCATCATTATTGTCTAGAAGCATCTAGTGTGTCGCAGAGGAGGATTAGA
AAATATTTTGATAGTGTAAAGAGAAGAATTTGGTGGTGGGTGGGTAGATGAAAATGAGAG
TAGTATGATAATTTCATTTTAATATGATAATTTCATTTTAATATTAGAGGG
>TeaL_26346
ATTAAATGTGGAAATAAGTCTCTAAAAAAGATATTAGTAGAGACTACTATTTTAGATTGA
GCGAAAGGAGTGCCCAATCAATGATCTACTTTTGTACCTAAAATGTCAAACCAAGATTTT
TAGTAAAGACATATCAAATTGCCTAAATTAACATGAAGTTAGGTTTCCTAGTTTCCCCAT
AAAAAGTTGGTGGTGATTCTAATCATTGTGAATTAGTCTATATTTGATACCATCAATCTC
AAAGACACTTATAGCATGCCATTGTAATGGGTAGTTCGTGTCTTTATTAAAAATGAGGTG
GACTGTTTAGGGAAAAAAAAAACAAAACAAAACAAAAGAAGTTACGAGTTACCAAAAAAA
TAAAAAAAAGAAAAAGAAAAGAAAAAAACTAAACCTAACTTATAAACATTTTTTTTGAAA
CGTCTTATAGCAACAGGGAATAGCAGGAGTTTGGTCATTCTTTTTGCGAGCTATAGCCAC
ACTACATAATCGGTGATGCTAACTTTTTACACATTTTATCATATAACAAACATTTGAACA
CACTTTTTTTTTAACTACACTACTGGAGATGCTCTAACACACACAGAGAGAGAGAGAGAG
ATGGAGAGAGAGACTAGGCATGACACATAGATTAAGTTTGGGCTTAACATTAGATTTACG
CCAACTTGTCATTCACATAATTATTAAAAATTGTCTTGTTCTATTTCCAGCTTATATGAA
TCGTTTTACCTATCTATTTATTAAGGTCTCGTTTGGGAACCCTTATTTTTAGCCAAAAAG
TCAAAAAGTTACTAAATTAGCTAAAAAG
>TeaL_26347
CCATTTCAGAAAACTTCATACTGTATGTTAACTTCCAAACATTTAGGTTCATAAAAGATT
AATTATGATTTAAAAATTACTGTAATCAGAATATGAAAACCAAGAAGAAGAAGAAAAAAT
AAAAACAATATCAAACAGGCAGATATGAAAGAACGGGCGGTGGGGAGGGGAATATCTTGA
TAGGTAAGACACACTTGTCCTACCAGCGATTAAAACTTAGACGCTACCCTCCTTTTGGGA
CAGGTGAAAGCTCTTTTGGGAGATTTAAGCTAGTCAGTGAATGTTATAATCACCTCATCT
TATTAAGTTTTTAATTCCTACAGTTTCGAAAATAACATGGCAAGAATTTTATGTCATCCT
AGAATTTACCACAAATTTTCACAACAAATCATTCTTTATATAGAAACTTATATAGATGTT
TGTTGTTTTCAAATACTACTGAAGACAATGCAATTTTATCTCAGTACATAGCACATTGTA
CATCACCCAGCTCTCTCGTAAGGAACTGGCCTTCCCATGCTTGACAAACATATGCCTCCT
TGAAGACAAGCAAAACCCTGTTGCATAATTTGTGGAAACTCGGAGGACAGAGTTTTTCTT
CCATGATCATCGAGTATTTTTTCCAAAGTTATGTCTTGAAGGGCAACCAAGGTTGTCTCA
AGCATGTCGAGGCCGGCCTGGTTTGCAAAGGTGAAAACGGGCAATGCCTTTAACGAGCAG
CACATAATAGCATCTGAGTGGTGCCAGAGTGTTTTAAGGGTGGACTCACTTCCTTCAATG
CCAGACTTGAGTAGCTCTACTCCCAAGTAGCATCTGTAACTGTGGCAGATCCACTGGGAA
AGTGTATTTGCTTCAGGAGTACCCAAAGGAAGCCGAAGACCACCATGGGAATTCGGATGA
GATGGAGAGAGTGCTAACGCCACCCTCTGAACAGATGATATAATGCTACGGACGTACTGT
CGGGCCATTGATGCTACATTTTCTTGCATGTGGCTTTCGAACACAAATTCAAATGCTATT
GTCATCACAGATCTTGTACTTCCACTAATACCAGCACAATCATTAGATTCTTTATTTCCA
GCTGGTCCAATCTCAAGAGCAGAAGCAAGGTCAAGGGTGCGATTTGGACTAGAGGCTTCC
TTTCCAGAATCAAGAGGAATGATGCGAAAACCAGAAGGCAAAAGAGGTGCATCATCAGCA
AACGAGGCATCAATAGGAGCAAATATGAGTTCAGCACAGGTGCCAACAGCATTCTCATCC
ATGCCACTGCATAGTTGCAAGAGAAACATGTCTCTAGGCATTATTGCATCTTCAGGATAA
TGGCCAACACCTTCCAACTTAATGACCTCCAATAACTCTTCGTGCTCAATAGTATGAGCT
AGTGGAAGAATTACTTGGCCCCCAAAACTTCCAGCTCGAGCCCTTGGTAAGATACAGGGA
CCAACTTTGACAGCTGCAGCTGAGTAAGCATCAATACTGCTGTCTGCCCATTCTGACCTG
TGCTCCCGCAAGAACCTAAGAAGTATTGCAGGGGGCACATTCT
>TeaL_26348
CACCGAACCACTCTCACTCTCTCTCTCTCTTTCTCGTCTTTGCGTTCGATTCGAACCCTA
GGCACATTGAATCAATCATTCGGAGTCTCTCTTGGATCTTCAATCAATGGTGTCTTGATC
TGGGAAATTTGAATTCGATCTCTCATTCCCCAAATTCGCTCACGACTTTGTGTTCTATTT
GCTCTCGCTTGCACTGTGCTGCTTTGCTCCCCTCCACTGGGGATTCTGGAGCTCTGTCGC
CTGATGCCATAATTTTCAATGTCGAAGTACCAGCATGATTGGCTCAAGACGTCAGCAAGC
TCTCTGCAACTCTGGGAAAAGGCTCCTCTTGAACCATATACTCTGCAAAAACCTATGACT
TAGTATGTTGTATGTCCAGACATTGATCCCCTTACTACCGCTGTTGCGGACTTTTTTCAG
CAACTTGGCACTGGT
>TeaL_26349
TTTTTTTGAGAAATCATCCTCAATGAATGACTCTCTCTCTCTCTCCCTCCCTCCATATCC
CTAGAATATTTTATTTTTTATTTTTTTAGAAAAACCCTAGAATATCTTTAGTTTTGACTA
ATTCTATTCTCTCTAACTCTTTTGTCTCCATCTCTCTTTCCCTCTCTCTAAATCCATTCT
TCTACTGCTCTCTCTCTCTCTCTCTCACACACACACACACACACACACACACACTCACAC
ACACTCTCTCTCTCTCTCTCTCTCTCTCTCTCTACATATGGAAGCAACGCTAGTTTTGCA
AAACAGTGGGCCTTTCGCAAGTCGGGGTCGCCGGAAACAACACATTCACGGCCGCCTGGC
GAAACACAGCCGCCCTTGTTCTATTCTTTCCGTCCTCACAAAACCGACTATTACGACTAC
ACCGCAATCAGATGATCTAAATCAAGTTTCAAGCTCCAATTCTACTGCTGCTGCTACTAC
TACTACTGTTTATAGGGATTCTTGGTTCGATCGTATCGCCATTAACCATCTCTCCCGGAG
CGTTCAATCCACTACAGGGATAAGAAATGATAAGAGTGGATATGAGAGTTTGGTGGAGGC
AGCAACGATGGCGTCGCGTAAATTCAATCTCATACGACAACGTGAGTTAGTCATTAAAGC
ACTCGACAAGGCCTTCCCTAGTCCCATCCTGTCCATGATCAGGACATTGCTACCAAATTC
TAAATTTGCAAGGGAATATTTTGCAGTTTTCACAACTTTGTTTTTCACTTGGTTAGTTGG
AGCCAACGAGGTGAGGGTGTCGGAGCTCAACGGACGAAGAGAAAGGAATGTAGTCCACAT
CCAAAAGTGCAGGTTTCTAGAGGAGACCAATTGTGTTGGAATGTGCATCAACCTATGCAA
GATGCCCTCTCAAACGTTCATTAAGGACTCCTTGGGTATGCCGGTCAACATGGTCCCTAA
TTTTGATGATATGAGTTGTGAGATG
>TeaL_26350
GAATGCCGGTCAACATGGTCCCTAGTAAGTATTTCATGATCACTAACAGCGGCTGGGGGC
ATAGATATCAGGAAAGTGCACAGTAATGTACCATGTTGAATGCAAACATTATGCCCACTT
TTGTGTTAAAAATTAATGCGTTTGTAGTGTTACTTTTCCACAATAGGAACAAAACAAAAT
CATGCAACCTATCCATATTCTCATTCACCGAATCATGTACAACTAATTCATCCATTTCAT
GGCCTAAAGTTCTAAAACAAAAACAGAACAACATGACATTGCTCAGATGTTCTTAATAGA
TTGCATTTCAATTCAACAAAATGAACATAATACTTTGATTGTGGAAATCAAGACAAATAT
TTTAAAAGTTGCATGTTTTGTAATTCTGAAAAAGGTCCACAATGTACAATTCTTCATACT
TTTCCTCTCAAAGTAATTATACTGTGTCCAAATGTAATAAAGAAAAGTAAGGAAAAAGAA
TCATACTGGTAAGAATAACAGTACCTGCACTAAAGATTGGAGGCCTAGCTTGCCCATCAT
CTTAATTAGTGGAGGGTCCCAGGCATAAACCACTAAGGGTGTGAAGCACTGCAAATAGAT
CCATTAAAACTCAAGTGAGAATTCTAACAAATGCAGTAAAATCTCGTAAGTGTGGTGTAT
TCCACCATGCCGGTAAATGAGAGGCATCAACTTCCTTTGTTTCCCATGAACCCTATCATC
TTCCCAATGCCCTCTTCATGTTTATATAATGTTGAGTGTATGAAAACAAACTTTTTTAAT
AAGAGAAAAGAATATTCGTATTCACATAACGAAGATTAGCCAATAGGGGTTTAGTAATTT
TTAGGGAGGCAGAGACCTTGTGTACTCCTAGCCTAAAAAGTCACCTACACACCACGTTCC
CATGTCACAATCAGCTGTTACACTGCAAATAGCACTTAAATTACATTCTACAATCTGTAA
TATAGCTTAAATAAATTGAATCTTATAGTTCATATGACTTTGATGGCAATACATGGTCCC
TAATTTTGATGATATGAGTTGTGAGATGATATTTGGTCAGGATCCACCTGCAACAACTGA
AGATCCAGCATTTAAGCAACCATGCTACAAACTATGCAAAACAACCCAAAAGCACAGTAC
AAGTTGTTCCAGCTAACATCCAAGATGCTCTAATACCAAACATATAATGATACCAAATGA
TCCAGCATTTACAACCATGCTACAAACTATGCAAAACAACCCAAAAGCACAGTACAAGTT
GTTCCAGCTAACATCCAAGGAACTTGTCCAAAAAAATTAATAAAATTCAGTAGAATATGG
AAGGAGGTATATACTTTCAAGCAAATCTTTAGTTCTATTGATAATTTGACGGATATAGCC
TTCTCATTTGTTTATAAACAAATTTGTTGATTACTACACCGCAAAATCTTAGGCTTCAGC
GTGCAGCTTAGAAATTTCTGTATAATTTGTACAGGAATTCTCAATCGAGATTAATA
>TeaL_26351
TATACCGAAGGTCAGAGGAGTCAATAACCACTTTAGATAATAAGTAACGCGGAGATAGAT
AATAATTACAATGTTACAAATTTTAATTAGTGTAACAAAACGGTTTCTAACTTCGTTTAA
GATGGCTTCAAATGTCTTCGGCTCCTCGTCATCCCCATATGAGTTTGGAATGCCCAGTAA
ACATGATGAACAAGTAAACAATTAGAGAGTTACAAGGTCGGTAACGTACCGTGTAGCGCG
AATGCCTTCTACTGTTACGTACCGCGTGTAGCGCCAACCGAGGACCTCTAAAGAGACGGT
AAAAGAGCCTTGCCCATTCCTTCCTTGCATCCTTACACCAAGCACCTAGGGTCCGAATAT
AACCAATCCAGTCAAGAGTTTCGAAATACAACATTCCTTCCTTGCATCCTCAAATAGTGA
ACAATTCAATTCAATTCAAATACAACATTATCTCATAACATTATTCAATTGATCGAAACG
CAGTTACCACCCCAATTAAGTTTTAAGTTAGAACAAAATTATCAAGATAATAATTTCTAT
ATAAGCATGAGTATCATCAAAGGTCTATTGTAAGGAACGTAACTATAACATATAACATAT
GCAAATATCATATCAATTAAAGAGACATTTTTAGATTTTTCCTAAACCTGGCCTTTCCAT
AATTTTTATCTAGTTTTTAGAATATTTTTCAGAAGTGGCATAGCTTTTCTAGATTTTTAG
TTATTTAAAAAATACTCCAGTGCTGTCTAGATTTGTACCTATTAAGAGAAAACACAAGAA
CACAATTAGAACACATCTGAAAATAATGTTTAAAACCTCTAAGAACATGGTATTTGAAAG
AGCAAAATAAAAGGTACGGTGGTAATGTGGCTAGCTGGTTATTTGCACAATTTCTCCTCT
CCACCACCAAACTTTNNNGTGTATGTGTTCAACAAGTGGGGATGAGCGTATATTTATAGA
AAAAAAAATGGTAAAAAGACTACCCTTGGTTCCAATTAATTGAATAGTGCTTTGATTTAG
TTTAAATATAATGGAATGAGGGATTAGGCTTAGGTCTAATTTAATTCCTTCTAATTATAA
GTACATGCATATATTTCAAAAAACTTTTAACTTCACTTAACTTTCTCAAATTATTGCCAA
TATCAACTGATATTGGTAAAGCTGCCTTTTGCAATTTGAATTTGAGTTCAAACTTCTTAG
AATTTGATTTGGAACCCAGTTTGACTATAAACCCTACCAACTTTACATGGCTTAAATGAA
TTATAAACCCTAATAAGTTTGTTCTGAAAGCATAAATTTGAGGGTGCCTTTTTGCACACT
CCTCACCAGAGTGAAAAGCATGGGTTTGATTTGGAAAAATAGTTTCGTCTCCATCAGTTT
GGGATTGTTCTTTCTTTCTTCCTCTTTTCTGGTTTGAGGTAGGGAATTCTTTAATGTTTT
ACATGATATTTAGCTTCATTATATGCTCCTTGAATAGTGTAGCACTTTGAGGGATTTGGG
TTTGATTTGGATTTGATTTGGGTTTAATTTAAATTGATTTATAAAAGAGGGGTTTTGGGA
TGGTTTCCTTTGAAATGTTGTTGGAATGATTTTGTTGATGAAAAGTATTGGAAACTACGA
AAATTGCTTTTAAGGCCTCGTTTGGCAAGAGGCTATTTTAGCCAATTAGCCAAAAAGTTA
CTAAATTAGCCAAAAAGCCAACAACCCATACCAAAAAGTTAAAGATTCTCTTTTCTCTCT
ACTTTTTGCACATCTTTTCGTAATTAGC
>TeaL_26352
GTTTGGAATAGAGAACCAGGTCAATTTAAATCGTTCCACTATTTTCATAAAAACCATACT
AAATTGATGACTTTGACCAATTTTCCAATTTCACCAATTTTTTTTGAACACCCCTATTTA
AAAGATGTTTACACTTAAAAAAGTACACAAACTGATAATTAAACAAACACTAGAGTTAAT
ACATTGTACAACTTAACATGCATGCACACAAATCGTAAACAAGACCTTAATCTCCTTTGG
AGTTTTAATTATAAAGTTTTACAATCATATAGTAATAAAAATGAGGAAATTAAGAGCAAA
TTGGTGTGGATGTTGCTCACATAATATTACAGCTACCAGCCATAGCCATAGCGCCACCGA
TAGCACCAGCCGCATTGCCAACCGCACCGCCAATCATATTGAGTCCCGACTCAAGTAATG
TGACCCGCCACATCCACTCTTTCTGTTCAGATTTAT
>TeaL_26353
CCTCATTTGCTGGCCAACTTCACCATCATTGGACATGTACATAAGACCAGCTCTGCTTCT
GCAAAGTTCCACAACAACATTGTCTGGCTTCACAGCACGCACCACGCGCTCAACATCCAG
CGCTGATTCGAGAGAGATATGAGTGGTCCCGATCAACCAAATCTCCTCCGGCTCCACAAA
CTCGGCCCTCCACTCCGGCACGGGTCCGAATTGACTCTTTTTGACAAGAACCAAGCTTCC
ATTGTCGTCCGCCAAATCGAGCAATTCGGGATGGGTTTGAGCAATTGAGGCTCGAGAGTC
GGCTAAAATGGTGGATTCTTTTGCTCAGCCCATTTCCTTCTTGAATAACTCATTGGCCCG
ATCCTTTATTGTTGCAACCATCAATAGCATAACAGAGTTAGGTTGATTTAAATGGTGCAC
TGGTAGCTCCAACAGGTGTACTAAAGGCAACATCCTGAAATGGACCAGCCATCTTGCCTC
GCGGAAACCATCCCAAGTCTTCACCCTTCTTCCCTGATGGACACTCTGAATATTCTGCTG
CTAGCTTTGCGAACTCAGCAGGTGGAACCTTATCTCCATTACTTTTCCAGCAATCTTGTA
GCTTCTTGTATGCTTCATTAATCTTCCCTTGCTTCTCACATAAGATATGCCTTGATAGAA
AC
>TeaL_26354
TAATTAATTTAAATTAAAAAAGATAATTACACTCACCATTAGATGGTGTAATAAAACATC
TCCATTACAAATACCAAATGGAAAATATCACAATCCCATAAGGACACCGAAAAATCGAAC
AAACTACCCATTACAATGCCAAAACTAACCCTAACCCTAAGCTTATATTACGCGTTGCGT
ATCAAATATTGACCAACCCTGTAATGACATCTTAACATAACAAAAATCGAACAAACTACC
CATTACAATGCCAAAACTAACCCTAACCCTAAGCTAGTATTACGCGTTGCGTATCAAATA
TGTGACCAACCCTAAGCTAGTATTAGGCATTGTGTATCAAATATGTGACCAACTACCTGC
AAGACCGGGTTTGCTATAAGCAAAACAAACTAAACTGTTCGAACTTGACTTATATTTGGC
TCATTAAAAACTTCTTCGAGATCGGCTCGTAAGGCAAATAAAACCAAGCTTGAACACATT
TTAAAACTCAGTTAAGCTTT
>TeaL_26355
CTCGGCCACCCTCGCGGTCGGCACCCCTCTCGGTCGACCCCTCTCACTCGGCCACCCTCG
CGGTCGGCACGCCCCTCGGTCGACCCCTCTCACTCGGCCACCCTCGCGGTCGGCACGCCT
CTCGGTCGACCCCTCTCACTCGGCCACCCTCGCGGTCGGCACGCCTCTCGGCCGACACCT
CCCGCTCGGCCACCCTCACGGTCAGCTTCTCCCGATTCAATTACCCTGGCGATCGGCACG
GTTTCCCGTAGACCTCTCCACTCTGTTCGAATTTCTCTTCCTTATTACTATTCCCTTCGT
TGGACTAAAGCTGCACTTGGAAATGGGGGACTACAGACATGGATAGGCCCACGAGGCATA
CAGCCCACGGCAAACCGCCCCGAACCCATCGCCTCGGACCCATAGCATAACTCGATTGGC
AAAGCCCAGGACAGCTGGAGTCCACCTGGACGCGGAGGGCCAAGGGCATTCAAACACGTG
ACAGATGAGACACATGCCACACCAGCAGATAAAGATTTGCAAAGTTATTGCCACAACACA
TCACC
>TeaL_26356
AACTCCATAACTTTCTCAATTCTTAATGGTTTTACTTCGTTCTTTCGCCAATCTCTTCAC
CTTGCTTTGTACTTCGTCTCTTGGTGCCCACGCCTCTCCCTCTTTCGGTATTGTCTCTCC
CTCACCCTTACCTGCTTTTTCTCTCTTTATATATCAATCATCTATATATGTATATATATG
TTATCACCTCCACCATGCAGCACCAACCCACCACCTGTGTCAGCTTCATCATCACCACCT
CCTGACCTCCATAGCCGCCACCTTTAATCTAACTCCGTTACCACTTAGAACCACTCTCCA
CAACGTGCCATAGGTGGTGGAGGAGGAGGAGGAGGGGGATGATGGAGGAGAAAGAAACAA
AAGAGGAGATATCTTAGAATTTTCGAAGTTGGTTTTGGGGCTATTTTTGGCGTGTTGAAA
CCACCCATTATGGGAAGGAGTGAGAAGGCGAGGTGGTGTAGGATGAAATACGAAGTAAGA
TGAAGAGATTGGCGAAAGAACAGAGTAAAACCGTTAAGAATCGAGAAAGTTAT
>TeaL_26357
ATCATAACCCTGTGAAAACAAGAAAATGTTATAGTCCAACTGCAAAACCAATATTCTAAG
TAGTCAAATGACTTCAGGTAAAAACAAAGATGGTTTGGTAATGCAATATTCATTACCTCT
AGCTTCTCATCCCAATTTTTTNNNNNNNNNNNNNGACCAGTTTTATGTTAGAATAAAATC
TTTGTGATTGTGTTAGAATAATATCTTTGTGATTGTGATTCTACTTAGATGTCATTAGTT
ATAGTTTCCTTTTGAAACCTTTTCCGTCAAAGGCACCTCCTCCCTATCAAGCTGTTGATC
TCTGCCCATGTCTTCCTCTATTTGAAACGAAGTATCACCCTAAAACTCATCATTAGCAAC
CATTGCCAAAGGCTTCACCAGCAAAGACAACTCTCGCCCCTCATACCCAGCTCCCTCTAT
CAATATTATCGGCCCAAGAAAATTTTCTCCACTTTCTCCTGCCGAAACGCCTCCTCCTCC
ACCTCCTGTCGAAACTCCTCAACCCCTTGTCGAAACTCAGCACCCTCCAAACGATCATGA
TCACATACACCATTGTCATCCAATCATTGGATATTGGGGTAGAATCATAGTTTGGAAATT
GTTCCAAACATAGCCAAAAGATTTACAAGAATACAAGGGGCATACCCCAGGACCTAAAGC
AGCTACATACAAAACCAACCTAGAAGACAAAACAACTGGAAACCAGAAGACAAAAATAAG
ACAAACTTTGAATGAAAAAAAAAACAACCAAATGACCTGTTCAAGATCCATATTCCAATC
AAAAGATAGGGAACATGAATAGATACATTACCTAGATATCAAACACCTATGCAACCATAT
GTCACAAGCCTTAGACCAACTTAAAGGTTATCAAATGCTCCTCTCTCTTTGTAAACATAG
CATTAGCTACCACTAGGTCAGAAGCCAATGCAAAATTTAAAATACTCTCTCCAGCCTCAT
TTCTATCACCAAAACCATACCCGCCATGCACCCTCTCATAACCTAATTTATCTATTCCTA
CATGGCCGTTGAAATCTCCACCTATAACTAGGTTTTCTCCTACGGGTATCTCCTATAATA
CCTCATCCATTTGGTCCCAAAAATCTCTCTTAGTCTGATCATCTAATCCTACTTGGGGGG
CGTATGCACTAATAACGTTCACTATATTCTCTCTAATAACTAGTTTAACTAACATAATCC
TATCACATTTCCTAATGACCACAACTACATTTTCTACAAGACCCTTGGCAACTATTATTC
CTATCACATTCCTGTGTCTATCTTTGCCACTATAATATAGTTTAAAACCGGTATTCTCTA
TTTCCCTAACTTTCTCACCTGTCCACTTAGTTTCTTGTACGCAAGCTATACAAACTCTCC
TCCTAATCATGACATCCACCAATTCCATAGTCTTACTAGTTAAAGTTCGTACATTCCATG
TGACTACCCTAAACCTATAGTTTACCCGTGCTCATCCAAAAAAATGCAAAAATCTTTTCC
CATTTTTCACCGCACCTGGGCGTCGATGCGGTGCCCTTTGCTCACTTTTCGAAACACTCG
GAGGTTAGCGCAATGCATCACTTAACAGAAACAACCTAGCATTTAATCGATTCAAAGTAG
GATTCATTTTCAGCCAAAATTAGCTTATATCCACACACATAAAGCCCTATGGACTAAATC
TTCCATTCACTCAACTTAATACTCTTGTTTATATGATACACCATATATACAGAGTGAGAG
ATACAATCAAATCCTTTCAGATAAGGAATTGAAATAAATCTAAGTTACAAAAAATCATAA
GAAGTACAAATCATGATATCTCCATATATTTTAATATCTTTCATATTTTCTGATATCTTT
GACAATATAATCTTATCTTCAACACTCCCCCTCAAGTTGGAACACGAAACAGTTGAAGTG
AAGTGTCCAACTTGAACTTAAAAATAGGATGATCATCACAAACAACTATAATGAAGTTGT
CAAATGACCACAACAATTGTAATAATTCCCTTCAATGACAACTTCATTAGACATAGGTAA
GGAACCAATATCTTGTAACAGAGAAACGTGCATTGAATCAATCATGATGGCAATAAAAGA
AACCAACTGAGAGAGAGAAAGCAACAAGGCCAAAGCAACTACAAATCACCACAAACAGAA
AGGCCATAAAAAGGGCATTTCACAAAGAATGCTACCGAACACACCGGTAGCCTAAAATAA
AAAAAGAATCAAATATGTGCTTCCCATATCAGCAGAAGGACCCTAAAAGGATAGAGAAAT
AGCCAAAAAAACTCGACGTATCACAAAATAATGCTACCGAACACACCAGCAGTCCCAAAA
CAAGTAAAAATCACAAAGTTTGCTTACTAAACCAACAAACTATTGGTCAACTCAAGGAAG
AGGGAAAACACCTTGATAACAAAAAAGGTGGAGTGAGAAAGCACTCTAGAGAGAAACAAG
CCAAGGGTTTGGTAGACTCTGATATCAAGTTGAATTTTGTAATAAGGCAATAAGGTTGAA
TATGAAGAGATAATAGAGACAGAAAAGAGAAAAGAAAGAACACAAAGATTTAACATGGTT
CAGTCAATATTGGCTTACATCTACACACACAAAGCCCTATGGGCTACATCTTTTATTCAC
TCAACTTAATACTCTTATTTACATGATACACCATATATATAAATAGAGTGGGAGATACAA
TCAAATCCCTTCAGATAAGGAATTGAAATAAATCAAAGGTATAAAAAAAAGTAAAAATAA
ATAAAAATTCATAATAAGCGCAATTTATAGGATCTTCATATATCCTAATAGAGTCTGTGT
CACATCTTCTTCTTCATTGCCCACATTTCAGATTTGGGGATTATTTTTGCAGTGTTTGGT
CTGGATTGGGTGCAACCAGGGATTATGAAGGAGGTGTTGTAACGACCGAAAAAAAATTTG
AGCTTTTATTTAATATAATTAAGCACCAATTAAGTTTAATTAATTATAACTAAGTCCACT
AGCTTCCCTAATCATTTGAGCTTTTATTTAATATAATTAAGCACCAATTAAGTTTAATTA
ATTATAAGTAAGTCCACGAGTTTCCCTAATGGTTTTAGTTTAGAACTTGTTTATTAATTT
TCTGTGCATTCATGTACCTCGTTTTGCATGCACTTGAGCACGATATCCAAGACATGGAAT
TGCCAGATCTGGTATTAGATGTCCTTATGCTTGCGCAATATTACTGGTTAATCTAGAGAT
CCTAGTGAATTGGGAATCCCAATGCATCAATTACCTCATTTCGCATATTGCACGCACGTG
GGCCTGATCCGATTTGAGATTTGAGACATGGACTCTCCGAGTTCAGAAACTATTATTTGT
GCATTTAATTATTATTAGTTTACTCCACGAATTTCGTGAAATTCTAGTATAGAAATTGAG
CATTTTTTTGTGTCCGAAACTATACAATTTTTAGCTAGGGTTTTAAGGGAAGCACAAGAC
CCTTGAACTAAGCAAATATAATGTTTTTTTCTTTTTTTGGAATCCTGGAGGACCAGCTGA
ATCTGTCTCGCTCTTTTCCCTCACATTTGTCATCTTTATCTCAAATAATGCATACAAACA
CTTGGGTTTTACTTGCACCTTCTTTTCCATTCACCATTTGGGAAATGTATATATATGTAT
GTATACTTGAATCTGATTTTTGAACCTAGGGTGAGGAAGATTCAAACTTAGCATTAGTTA
CAACTTTGGTTAAGGGTTAACCCAGGGTTAGTTTAGGGCCGTTAGGGGTTGAGTTAGAAG
GGGAGAAGCCCTCATTTCAGTCACTTCATCCCCCAAACCGTGACACTCTCCCACTCTCTT
CTCTCTGTAAATTTGTCCCCTCCTCCCTCTACGATTCTCATACAAAACCCTTGTCTTGAT
TCTTGTTTGTCAAAGCAAGTGAGTGTCCTTGTGTTTTTAGGCTTAGAACCTTACTTTAAG
GAGTGATTAGAAGACTTGAAAGTGGTTTTTAGTGTGTTTTGAAGATCAAAATTGAAGGAC
AAAGCTTGTTCTTGGAACATCTCTCCCTTTCAAGCTCTTTCCTCCATATGTTTAGTTGTT
AAAGCTTCAAAGAGGTAGGGTTTTTCTCATATCTCGCTTAGAAAGCATGCTAGCGTTTTA
TTTCAAAATTTATGGCATGATTTTATCTATGGAAGCATGATTAGTGTGTATTTGTTCTAA
AATAAGAGTTATTTAGTTGATTCATGCCTTCTTGAGACACTTTTAAGTTAGAGCTGGATT
TTTGTCTTGAAATCTCTGCAAGTGTTCTTATTATGCTATTTCATGAGCTTGGAATACAAT
AATGTCATGCTTATCTTGAAATCATGAAAAGTATTAATTCATTAATTTAGGGCTTTTTAA
GTGTAATCTACGACATGTTTAATGACTAATGCCATGGTATGAAGAACATGTGATTTGGAC
TACTTCGAATTTTTGATAGAAATTGGGGAAAATGATGTAGTTAGATTAATCATGGGTTAA
AATGAGTTAATCTAAAAGATGGTGTGGTTTAGAATTGATTTACTATTCTTCCCATAATTT
GTACCTTATTTTTGCTTACTAGTTTCTTAAAAATATATGTTTCCAAATTCCATGACTATT
TTATTATTTTGGTTGTGTTTATGAGTTACTTTTATAATTGTATTATTTAATGAATTTGGG
ATTTATAAGGGCAACAAGGTAATTTTAACACTTTAGGGGTAAAATAGTCATTTGGGAATA
TTTTGAATTATTTGATTGAAATTGCCATGTAGGAAATTAACTTGGGGTTAATGAAGGGTA
TATTGG
>TeaL_26358
AGGGAGAGAGAGAGAGATTATGCAGATTTTCATAAGCATAGCATGAATGCAGGTTGCCAC
AGAACTGAGAAATGCGTGAATTTATTATTTAATCAATGAAGAAAATTTTCCCCCAAAAGT
CGGTTCAAGGGAGTATCATCCAAGACCAGCCAGAAAGCCTAACTGAGTACCAGAAATTTC
CTAATAATGAGAGTGGCCAACAAATGCCTAATCTTTTTAATGACTATAAAAAATAAAAAT
CACATGATCCAGTCACTGATTTACAATCGCTAACATAAGATACTAGCTACGCACCAAGCA
AGCAGGAAATCTAGTAATGTAAACCTTTAGGGCAAGCATCTAGCTTCAACTAATAAGAAC
ATTAGAATTGAAACAGGAGGCCCCCAGTTTGAAACTGAAATCAATTTCCCAAAAACCCAA
TTGCACAAAAATAAAAAAATGCAACTCCAGACTGAAACAAATATCTTAAAAATCCACAGA
ATTATAATAACAAATCATATCAGATTCTGGGCAAGAAAACGCAGACCTTGCTGAAAAATT
GATGGGATTTGAAACCCAAACTCTGATTTAGAAAGAATAATAACATGAGGGAATATTAAA
CTAATGATAACCAAATAATTCTATTCAAAATTCTTAAATTGCCCAACCAACAAAACCAAC
TGATATCCCCCACAATTAATAAATAACAGAGGTTACAACAGAAATCAAACCTACCTAGTA
TCCATCTCAATTGAAGCTACCAAACCCAACTCCAATCAAGATCAAATTAATATATATATA
TATAAATCAATAT
>TeaL_26359
AAATAATATATTTATCCTATTATTTAAATAAATATTAAACGAGCCAGCTAACGAGCCGAA
CTTTAATATGTTTGGGTTTGTTTATTAAGATTTTAACGATTTCGAACTCGAACGCAATAA
AAATTTAACAAATTGAGTTTGAACTTACCGAGTCGAGTTTGAACCTGTTCACGAACGGTT
CTATTCATTTCCAGCCCTCTCGACAGTGGCTTTCCCACAAGATGTGTTTGATTTGATATG
CAAAGATTTACAAGAAATACAGTTACTTGCCTACAAAGTGGTTGAGAAGGGCAAATGATT
TTTGGAAGCTCTAGATGAGATCAAAATGTCGATCAAAATACTGAGGTATGAAGAAGTAGA
GAAGATGGATGAAAACAATATGAAGACAAATTTTGAAAAAATGATTTCTTGGTGGAGAAA
GCAACCGTCAATGTTGTTTCAAAGTGGCACGAGGATATTTCAAAATTAATATTTGTGAAA
GTTTGATTAGGCAAAGAGAGAATTGTAGGTTTGTACAATTTAGATTATTGACTAACCAAA
ACATTCCTATTTCCTAGAACTAATTACTACAAGTAGTAACCCACACAAGTGCAATGTTAT
TTTATAAAAAAACAGAGCAATTAAAAACTAGACTCATAACATTCCCTTTCCCTTAAAGTC
GCCTTTGTCCTCAAGGGCAGCATCTCTATTGCTACAACTAGCTGTTGGGTACTTCACCAT
TACTAGCAATTGGTAGTTCTCCGATACCAAGACCTCCATAACTTCACAGAAGTTACTATG
TTCAATATATTCATCCTATTTTATTATTTAACAAACGCTGTTTGTATATAGGAGACTTTG
TAATTGACATGACCGCCAAGTTATTTAACAAACGTTGTTTATAAATGCCTTTCGATATTC
AAATCCACCAAGTAGAAGATGAGAGAAAACAAATATGAATTTTATAGAGAAAATATGGAA
TTCCATATATCCAAATGCAAACCCTTTCCGCCTTTGTATAGGCATGGGTTGTGTCCCTTA
GATTTAAAGTTTACAACTTTTGGTTTAAATTCAATGGCCACACCTCTTATTTTAAACCCA
AAAGTCACATCTCTCTATAAATTTATACAACCAAAAATATGTATTAAATACGTGCAAATA
TATTATGAAAATGTTCCAACAATCCCCCACCATTTTCAAAATATATGATTATACAACTTG
GCTGGATTAGAAAAATTTATGCATAAATGAAGGTATCTTACGATTTGAACCATTCACTTA
GTGAAAAACACGTCAAAGTTAATCAAGATGGCATAGTAAAGTTGTATTTGAACTAGCAAT
TTTATATGACTAACCGGATATGTCTCACACATAGTATATGTTACCTCAAGTATTGAAATA
AGCCGACACGTTGATTGGCATTTTATCTATGTCTTGTTTCATGAGCACTCTAGAGCCAAG
CCCATGGACTCATAGGAAGCAACACCATCTACTACACTCATATAGGTAAGCTTACTAAGA
GTACCCCTGCAACTTTTGTCATTGAACTACTGATTTTATACGACTAACCGGATGTCTCAT
GCATAATATATGTTACCTCAAGCATTCTAATTAGTCGACACATGGATTGGCATTGTATCT
ACGTCTTGTTTCATGAGCACTCTAGAGCCATGCCCTTGGACTCATAGGAAGCAGAACCAC
CTCCTACACTCATATAGGTATGCTTACTGAGAGTACCCCTATAATACCCTAACAACCTCA
GTTGTAAGCTTATTAAGAGTTTACTAACTTAACTTCTTTTTTCACATTTACAGGTACCAA
GCACTTTACCTTGGGATGACAAATAGAAACAAAACTTTAAGTGCTTGCAATCACGACATA
TGGTGTACTTGGGCTTGCTTAACTCATGGACTTGATATTTCAAGTGTTGAGTCAAGTTTC
CACTAGGAGTGATTACGTTATGTGGGCTTTAAGACCCATTCCCCTTAATGTTTTCCACAC
CAAATCCCTTTTTTTTTTTTTTTTTGTTAAGTAGAGTATCCTAGGCTAGCTTTCATGCCG
CAGACTAAATCCTTACAATCCGAACAAGCCTTTCAAAACAGGTTTTCCTATAGTTTGTGG
CCTCAAGGGTTTTATGTTGGTCGGAGAAATCGAGCCTGAGACACATAGAGAGAGCAGACT
CCTAAGCCCCAGGCCTCAAGCCACTATGCCAACCCCTTGAGGTTCATACCAAATCCCTTG
CAAGTCTCTTGTTAGAGGGTCAACCAAATTTTGTTAGGAATTTTTAGAGTTTTATTTGTT
AGAGGGTCAACCAAGTTTTGACTTGACTTTACATAATCAATTGTAATTATACCTTCTATG
ATTAACAGTCTGACAAAGCTATGTCTCAGTCCTATATGCCTAGACTTTCACAAGTCCATA
ATAAAGTTGCTTTGCTATCACAATGCAAAGATATAAGCAGCATAGGTTTTGGCCACAATT
TAATTTATAGCAATAGATTCCTTAGTCACTCTGCCTCTTTGCTACAAACTTAGTTGCCAT
AGTTGAGTCTACTATGAGTGTCTGCTTCTTAGATCCCCAGGAGATAGCTTATCCTTCAAG
AATAAAATTCCAACCACTCGTTGATGAGTCATCCTCATGGTCAATAATCCAACTGGCATC
CATCAATCCTTCATGCATTGGTGGATACCCATTATAAACTATTCCATAGTCCATGGTTTT
CCTCAAATACCTTAGTACTCGATTAACAACATGGCAATGCACACTACTAGGATTACTAGT
ATATCTGCTAAGTTTTCCCACTGCAAAAGTAATGTCTGGTTTGGTGCAAGTCATTGCCTA
CCTATTTGGTGTAAAACCAAAAAGGAAGAAAGAAGAATAACGAGAAGAAACAACTCCCAC
TCTAGGATTTTCTCAAAGAAAATATATATCTAACTAAAATTATATAACCAAATAATCAAA
ATTAATAAAAACTAACATTAATTCAATATATAAATATATATATATATATAAAACAATATA
TTTAAACAAATTAATAAATTATCTATATTTGGACACGCGAGAAACAAAAAATATAACAAA
AGTGTACC
>TeaL_26360
TCCAATCAAGATCAAATTAATATATATATATATAAATCAATATATATATATACACACATA
GATGAAGCTGCCAAACCCAACTCCCATCAGGATGAAGCCAATTTACAACATATATACACA
CATTTAGATATAGACGTGCATATTTGTATCCAGAATGTACCCTCCATTGTCCCATTAGTC
AAACCCAAAAAATCATTATCTTTTCACAAAACCCAATATATGAATTTAAAACAATTACAA
TCAAACTACATCTATATACATTTAAAAAAAAGAAAAAAAAAATTCATATTTTTCAAATTC
CCACAATTAAGAAATTTACTCTAATCACTCATTTCGATTAATTTATTTGAAAATCAAAAG
CGAAGAAAACAGCAAAACAATAATGAGAATGAGACGCAATACCTGATTGAGCGAGACGTG
AAAGC
>TeaL_26361
TTACTGGACAGGCTTCAGCATTGATCCAAGGAAGAAGGGCACGAGTGGCAGCAACATCTA
CTGTCAATGGACAGCTTACTACTATAGATGATAGCCTTTCAGCAAGAAATTTAGAGGTGT
GCAGTACAAATCAACGTTATGTTATTAGCTTTAGCAGTTGGACTTTATTCTATGAAAATT
GGTCAATCATGGTGGAATGCGTATCTCAGTTTCTTTAGGAGGTAGAAAAAGGAAGGTTTT
AAGCAATGGTGTCCATTCATAATAATATCAGTGGTTGTTGAAATACATTTTCATTAATGC
ATATATGCTTTTAGAATTCCAAAATATGGTTTTATACAGTGCACATGACAAAAATAATCT
AAAGTTGGATTACATCCATTATGTGGATTTGCAGGTTTGCTGTTGATCTACTTTTTTTAA
GCAAACAGTAGACAACAAATATGACAAAACAAGAATGATGTCACATGTGATGTGCTAGTA
CTTTACCTTACCTTACCATATAATTTATTTTGATTTTATTTAAATATCCATTTTTTATTT
TTAACTGAACCCAGTGTACTTCTTTGTAACCAACAACCTCTCCTTTTTACTTGCCTCACT
CTTTCAACCCCACAAAAAGTAGATTATTTACATTTAAATGGAAAAGCGGACATTCCCTGG
GCTTGGGGAGGAACTTTTTTGCCCTTGAAGAGGTGCTTGTGTAGGGCAGAGGAGGAGGAA
GAAGGCTTGGTGTTTGGCCCCTTTCACAATTATATGGCTTTTGTGGGGAGAAAAGAATAT
AACTTTTGAAGGCGAAGAGGTGTCAATTTTGAAATTGAAGAAAAGTTTGTCTCCATATAG
TATAGTTGGTTTTTGGGGGTGGTTAACTCATCTTTGGATCAATTTTTGGACTTTATAGAG
GACTCTGAATAGGTTTGGTTCCTGGAGCAGAAGCTGCAGTAATGATTTCTGTTTTTATTT
ATCTTTTATGATATTTTCCATAACAAATAAGAATGATAGCAAGTGTAAACATTCTGGAGG
GAACTCAACATTGATTATCCAACTATAGTATCGTGTCTTTTTTTTGTTTAGTTGCATGAC
AGCGTTTGTATTTTCATTTGAATCTTTCACCTTTGAATAATCTCTATTGGGTAATGTTTT
GGTTTTGATGCATACATTTTGTTAGAATTTACCTACACCTACCACCACCTACTACCACAC
CTACTACACCTACCACCAATTTACCCTCACCTACTCCTCACCTACTACCCAAACCCTCTC
CTATATAATGAGCTACTCTGCTTTGTAATATAACACAT
>TeaL_26362
ATTATTTTCTCTCTCTTTATCTCTGCAAGGAGCTTGGGTTCATACACAAGAGCTGTGGCA
CAGTTGGGTACATACCAAACGTGTTCTCCACGACTCTCTCTCATCTCATCGCCACTAATT
GCGCTCACTTGATCATGCCTTTCGTGCCCATCCGTGGTATCGAATTTTCTTCTTGTTTGG
TTTCTGAGAAAGTTGGAGAAAATGAAAAAGAAAAAGTGGGTATTTGGGATTTTTTCATGT
TTTGTTTTGTTTGAATTTTTTTTAGAGAGGTTGAAAGAGAAGGTGGAGGAGTTCTTTGGG
TGTGAGTTTGAGCTTTTTGTTGAATTCACTGGCTTGATCAGGTCAGCTTCTTCTTCCGTT
TGAATTGAATGCTTGTGTTTACTCTGAAATGATCTTTTTTTTTTTCTTTTCTTTTTTTGA
TGAGTTTATTTTGAGATAGTGATTCTGATTCATTTATTTGGAAAAATATTTTTGACCCAC
AAAAAGCTTCCCAATTTGACCCAATGATGTGGCATGATATGTGTCACTTTTGATTTGTTA
TAGAGCAGAAGGCGCAACTCTATTGCCACAACATCATTGTGATGAATTTATGGGTCTAAA
ATTGCAGGTCTCTAGCATTTCTTCATTTAATATATCTTTCTTTAAGCTGTTAAAAATGGA
AATTCTTGTCAGTATAGAACAAAACTTATTCTATAGTTGTAGAAGGCCTAAAAAATTCAT
TCTGGTTATCCATTCGAGTTGCCATTCAATGTCTTTGGATCTAGTGCATGATTTAAGTAT
TTGAATTGTAAGTTTTGTGCTTCAAACTTCAAATGGAGAATTTTGTATGACATTTTTATG
TTTTTATAGTCTTTTACCATTTGCTATGATTGGTGTTAGCTGGAGTAGAGGAGCAAGCAT
TGGCTGGCACAGTGATGATAACAGC
>TeaL_26363
CAAGATCTTCAAAGGCCCCCCAGGAGCCAAAACCGCAACCAAATCATACAAAGCAAGTGC
AATAAGCAAAACCCAAGTGGTCCATTCAGGCAAATTGGTAAACCAAGCCGCCACAATAAT
CCCCAAAGCAACCATAAACCCTTGTTTCAAGAAAATGGGTACAGCACGAGAGAACACAGA
GAGAACACCCACAACAGTGAAATTGAGAAGCAAGACGAAACAAGTGATGGCATCGATTGG
GATTGAGAAATGTTGGATGATGGAGAGGAAGATTGAGCCCCCCATTGCGGCGAGGACGAA
GAAGGCGGAGAAGCGAGTGTAGTTCTTGAGGAAATTGGTGAAGTTGTAGTAGTAGAGGAG
GACGAGGAGGAAAGTGACGATGGAGATGATGATGACGAAGACGAGGGCGTTGAGGAGAGC
GCCTTCGAGTTTCTGGGTGGCGGAGTCGGAGGGGGTTTCGAGGTAGACCAGATTGGCGGC
GGTGCGGATGGGTACGGCGGCAGAGGAGGAGGAGGAGGAGGAGAGGGAGTAGACTAGGAG
GACGACTAAGAGCATGCAGATCGAGACTGGGGCCATGACTCCGATGATTTCGAGTCCGAT
GGATTCGAGAATGCTTCCGTCCATTGTTGGGTTTTTGGTTGGGGAATTTAGTCGAATGGA
TGGTGTGAGGGTTAGGGATTGAGGGTGGGGAGGGAGGAGAGAGAGGGCTATAAGGAGACA
TTTTAAGAGTTTAAGACAGAGAGAGAAAATAGTAATGGAGTTTGACAGTCACAAATTGGC
TCAGCATTTTGATCAGGCTGGTATTGTTGAGATTGCTGAGGTAATTT
>TeaL_26364
GAAAATTTTATAATCACAAACTAAACCAACTTTTCAATCATTTTCTCATCAACCAAACAC
TATTTATTTTTTTAATAATCTTACTCAGTCAAAGATACCAAACTGAAAACAATCTCTTCA
ATCGTTTATGTCCACTTCCCAACACCAAAACCCCAATTCAGATGATTGATTTCTAGGATT
TTTCGTTAACATGTTTCGATCCGAATTGGGTTTAGGGTTTTTGGTGATTTCATTTTGCTT
ATCGTTCTGTCTTACAGTCGAATCGAAGTGTTCCAAAGGCTGTGACCTAGCTTTAGGTTC
GTACTACGTCTGGAACGGATCGAACCTCACGTTCATCGCCAACGTGACGAACGGTTCGAT
CAACGATATTATGAGCTACAATCAAATCGCCAACGCAGATAGTGTTCTATCGGGTACGAG
AATCAACGTTCCCTTTAGCTGCGAGTGCATCAATGGTGAGTTCTTGGGTCATGTGTTTCA
GTACTCGGTTATCTCCGGCGATACGTACCAGAAAGTGGCGAATACGTACTACGCGAACTT
GACTACGGAGACGTGGTTGCAGAAATTCAATGTTTATGATCCGAGTCGAATTCCGGACAC
TGCGCAGCTCAATGTAACAGTGAATTGTTCGTGTGGGAATAGTTCGGTGTCGAAGGCTTA
TGGGTTGTTCATCACGTACCCGCTTCGGCTGGGACAGAGTTTGCAGTCGATTGCGACGGA
GACGAATTTGACTGCAGATCTAATAAGGAGTTACAATCCGAATGCGAATTTCAGCTCGGG
GAGTGGTCTGGTGTACATTCCGGGGAAAGATAAAAATGGAAAATATCCGTCCCTGAACTC
CAGCACAGGATTATCAAGTGGGGTCATAGCCGGGATATCCATAGCAGGAGTTGCAGGGGT
GCTGTTATTGGCAGTTTGCATATATGTTGGAGTTTACAAGAGGAAGAAAGTGCAGGACAA
AATATTGCTTTTTGCAAGATCTGAAGATCAATCAATTCAAGCTGCAAGGGCTGCTGGAAG
TACTTTGGAGAAAGCTACAGACTCCACTGGCATTCCTGGTAGTGCTTCTTCAGGCCTTAC
TGGCATAACTGTGGACAAATCTGTAGAGTTCTCTTATGAAGAGCTTGCAAAGGCAACTAA
TGACTTCAGTATTGCTAATAAGATTGGCCAAGGTGGCTTTGGGTCTGTTTACTATGCTGA
GCTGCGAGGCGAGAAAGCTGCAATCAAGAAGATGGATATGCAAGCTTCAAGAGAATTCCT
TGCTGAATTGAAGGTTTTAACACATGTTCATCACCTAAACTTGGTGCGCTTGATAGGGTA
TTGTGTTGAGGGTTCTCTTTTCCTAGTTTATGAATATATTGAGAATGGCAATATAAGTGA
ACATTTACGTGGAACAGCGAGGGACCCCCTGCCGTGGCCTGCCAGGGTGCAAATTGCACT
TGATTCAGCGAGAGGACTTGAATATATACATGAGCATACTGTTCCTGTCTACATCCATCG
TGATATCAAATCAGCAAACATACTGATAGACAAAAACTTTCGTGGGAAGGTTGCAGATTT
TGGTTTAACAAAGCTGACTGAGGTTGGGAGTACGTCACTGCCCACTCGTCTAGTGGGTAC
ATTTGGATACATGCCACCTGAATATGCTCAATATGGTGATGTTTCTCCCAAAGTCGACGT
CTATGCTTTTGGGGTTGTCCTCTATGAACTTATTTCGGCCAAGGAAGCCATAGTCAAAGC
AAGTGCTTCTTTGGCCGAGTCAAAGGGCCTTGTTGCTTTGTTTGACGAAGTTCTTAGTCA
GCCTGATCCAAAAGAAGACCTTCGCAAGCTGGTTGACCCTAGGCTTGGAGATAGCTACCC
CCTTGATTCAGTTCACAAGATGGCTCAGCTTGCTAAAGCTTGCACGCAAGAGAATCCTCA
ACTACGGCCTAGCATGAGATCGATTGTGGTGGCACTGATGACTCTTTCATCAACAACAGA
AGATTGGGATGTTGGCTCGTTCTATGAAAACCAAGCTCTAGTCAATCTCATGTCTGGGAG
GTAGTGGTGCTGAGAAAGGGCATGACATATATTGGACCCTTATGTCTCGTGAGGTTGTGA
ATGTGAATAACACCTAAATGAAGCTGTTGAAGATTTCAGAGATACACATATCATATGTAA
ATGTGTTGATTTTTTATGTGTATATATTCATTGTTTCATGAGAGTACATTCAAGGAAAAA
AGAGAGTGAACCTTGATTTGTCATTTTAGCTATGGAAGAATTGCAAATCTGAACAGATCA
TTACCGTGTCTTTCATGTTTTCTATTTGGAGTAAACAAACAATTTGCAATAACCAAAATA
AAAATTGAAACACAGAATTTGGGGTAGTTGAACAGAGCAACCTAGCATTTTTATGCATAT
TCTCCGTTCTTCGTAAGAAATGCATAAACATGTTTAAGAGAAGCAAAATGAAACTTTTTT
TGGCGCAAAAAGAAGGGTCTCCCATGAAACTATTGAAGTTGATTTAGGGTTGTGGCACTA
GAAAGGCCTGCATACAAATTAGTTTGCAGCATTTTTCTCGAGGGAG
>TeaL_26365
GCCGCTCGGATCCCTTATGACAATGAATCCCACTTTGAATCGATTAAATACTAGGCCGTT
CCCCTCAAGTGACGCGTTGCGCCTGCCTCCGGGTGTTTCGAAAAGTGAGTAAGGGGTGCC
ACATCGAAGCCTAAGTGCGATGAAAAATGGGTAAAGGTTTCCGCATTTTCTGAACAAGCG
CGAGTAAAAAAGTTAGTCCAAGACTATAGGTTTAGGGTAGCCACATGGAATATAGAAACT
TTAACTGGTAAGACTATGAGATTGGTAGATGTTATGATTAGGAAGAGAGTTAGTATAGCA
TGCATACAAGAAACTAAGTGGACGGATGAGAAAGACATGAAAATTGAGGATACAGGGTTC
AAACGGTATTATAGTGGCAAAGATAGACACAGGAATGGGGTAAGAATAATAGTTTCCAAG
GTTCTTGTGGAAAATGTAGTAGCGGTCATTAGGAAATGTAATATGATTATGTTAGTTAAA
CTAGTTATTAAAGGGAATATAGTGAACGTTATTAGGGCATACGCCCCCCAAGTAGGATTA
GATGATCAGACTAAGAAAGATTTTTGAGAGCAAATGGATAAGTTCTTATAGGAGATACCC
GTAGGAGAGAACCTAATTATAGGTGGAGATTTCAACAGCCATGTAGGAATAAATAAACTA
GGCTATGAGATGGTGCATGGTGGATATGGTTTTGGTGATAGAAATGAG
>TeaL_26366
TGTTAATCATGTTAAATTGAGGGTCGATTGACACAAATTATCATGTATTGAAGTCTAATT
TTAAGTCTTGAAGCTTACATATGCAAGATATAAAAACATGGGTGTTGCTTACATGTAGTT
CAAAGTTTGAATTTAGTTGAATTCATGAAATTTTGAATCATGGGTTAAAATTAGCTTCAA
ATATATATAATTGAGAATGTTGTGCATATTTGTGTGAATCATGCATGAATTTGGACCCTT
GAATGTGTGTTTGAAGCTCAAACAAATTCTGAAAATTTCAGAATTCGACCTCACCACTCG
AGCGAAGAAGTTACCGCTCGAGCATAGAATGCAAACAACCAGTACTTTTGCAGATATTGA
AGGTTGGCTCGAGCGACAAAAGTACCGCTCGAGTGACCACTCACATTTTTTAGCATTGGC
TGAAGCGATCAAAATTGAGCTCGAGCGTAAAAATGAAGCATCCAATACTTTTGTAGACCA
AGGGGTCGCTCAAGCAAAGTGTCCTATTTCAGGAAATTTTGAAAAGTTGTTTTATGTTCC
AATTGATGTTCTACACATTGGGTCATAATACAATTGAATCTGTTCTCCTTCATTTTTTAG
CATTCATAGGCATACGTTGAGCATTCCAAATGAATTAAAGAACACGAAAGAAGCCTGAGA
AATTAAGCAAACTAAAGAACAGATTAAATTATATTATGACCCAATGTGTTGTGAATTATG
TAGGGTTAATTGCAAGGACAAATCAAGCATTTGAACACTGTGAGTAATATCTTAGTAAGG
ATATTTTTGTAAATGTATAACTATGTGGTAAGTTTATGAACTTATGAATATATACTATAA
ATGATTATTCTACCTATTTGATTCGTAATAGAATCTGTAAAGTAACTGATGTATGAATAC
AAAATGGGCCTAAAGCCATTTGGTATGTTTGATCAAAAATATGAAATGGGACTAAGGCCG
TTTGGTATATTTGACAAGGATACGGATTGGACCTAAGGCCATTTGGAATGTTTAACAAGA
TAAGACTAAAGGTCATCTTATATATGAATTAGACTGAAGGTCATTTTGTATGATTGTTAA
ATGAACCAAAGGTCGTTTTGAATAAGGAATTGATTGGACCAAAGGTCGTTTTGAATATTA
CTACGGATATGATCATGATCATGAATATGAATATGCAGATAAACATGAATATAAGAATGT
TGGACCCGAGGTCGTTTGGTATTATGATATGAAGAAGCGGTGATCATTCGTATATGGATC
CATTAGACCTGAAGTCAGTGTATGAATGAGTATTGGACCCAAGGTCGTTTTGTACAGATG
GACCCAAGGTCGTTTTGTAAAAATGGACCCAAGGTCGTTTTGTATATAGATATGATGTAC
TAGACCCGAGGTCATTTGCTTTGATATTGATCTACAAGTATAGTTTATGGATTTTGATGT
ACTATGAATGAGAATAGTAGTTCAAATGTTTAAATTATAAGTATAATTTATTTATGTACG
AATCTCATTCATTAGTCTCTTTACTCTGGTATTATTTACTGAGCTTTAACTGACTCCATT
TTTATATGTATGTAAATGAGCAGCGGGCAAGGTTTTAAAAAGCGGCCGCAACCGTTACGT
AACGCCGTTACGTAACGGTTTTGGCGGTTACCGCCACCCGTTACGGCCGCTTTTGCAGTG
TGATTGAGATTCACAGGTGTGTCGGCCGTAGCGGCTGCCGTAGCGGTCGTAACGGTGCCG
TA
>TeaL_26367
TTAAATCAAGGAACTGCCAGAGGTAAGGACCTGTATATTGATTCAGAATGTCTTCTTAAA
TTTCATCTGTTAGGTAGTGGGCAAATTGAAATGGTTTATTTCGATCTTGCTTTAACTGGG
GTTTGTGTAACTCTTTTAATTATGTTCATCCTAAGAGTTTTTCACTGAAGATCAAGATTC
AAGAATTAGAGCAGAAGAACAAGATATGAAAATAAATGATTGAGTCCATTCCTTTGAGTA
TTGCTCTAGTGACATTCTGCAATGCCAATGGTGAGGCTCTTTAAGTATCTACATTTGGGT
TAGAAGCTGTGTTCCATGGACTCTTCTGCTTTCTCTAGTGTACCTGTGTCCACCAGATAT
ATATGTCTGACAGTCGTACTCAATTTAGATAGACAGAACCTCTAATGCTATATGATGTTT
GAAGAAGAAGATGCTCATATTTGCTAGTAAATAAACATTACTAGCTTCTCACATGAATGG
GAGATATAATTCCATATTTTCTCTAAATCCTATTTAATATGAAAAATATTTCTAAACAAT
TTACAACATCTTACCTATTAATATTATACAGTATGGAACATGTATAAGTTTTTAAAACGA
GTCCCCGGACTCATACCCAACTTTTGGATGCATATTCCAATATCTTAAGATTTAGGTTTA
GAAAAATCTGACACTTGTGCACCCTATATTTGTACCCGAATCCATGTAGCATAGGTTAGA
GGATGCAACTTGATATCC
>TeaL_26368
AGTTACAAAGAAATTTATATGACATTTGGGCCATAAATCTAATTTTTAAACTTTTGAGAT
AATAGTCTTAAACTTTATTCTTTTGGGGTTAAAAAGATAAAATAATTTGAAAGACTATAT
TACTCTTACCTATATGTCTATCTCTCCGCTGTCCACATCACCTATTTGTTATTCACATCA
CCAATCTATCCATTTGTCATTCCCTTATTTGTCCATCTAATTTTTCTATGTATCCATTTT
ACCACCACTACTCGCCGTCAGCCACCGCCAACGATTTTTTCAGCACCAACAATGGTCCGA
CAATGATCTAGCGGCAATAGAGTAAGAATAATAATAATTTTTTTTTTTAAAATGATAATT
TATCCTTCTCACTAAATAATTTCATTAATCATGTCCTTATGTACATAAAAGATCAATCCT
TGAACCTAATGCAATATCCCATAGAAATGGATTTATCACCAATAAACAAAAAATTTATAT
GTGCAATATTTGATTAGAGAAATTTATCAAACAACCAACACCAAAGAAATGTCTAATATA
AAATTTATCTGTTAGAACTCAAACATCCATGTCTTTCACAAGTGAATTTTTTTATAAATT
GTATAGGTAAAGTAATTTGCTTGATCAACAGAAAACACAAATAAATTTTATTTGTTCAAT
CTATGTGAATGTTTTTTTATATAATTTTATAGTTGACATGGATAGACCCACGAGGCATAC
AGACATGGATAGGCCCACGAGGCATACAGCCCACGGCAAACTGCCCCGAACCCATCGCCT
CGGACCCATAGCATAACTCGATTGACAAAGCCCAGGACAGCTGGAGTCCACCTGGACGCG
GAGGGCCAAGGGCATTCGAACACGTGACAGATGAGACACAGGCCACATCAGCAGACAAAG
ATCTGCAGAGTTATTGCCACAACACATCACCATTAATGCAGCCCATCACAGCATTTATTA
CGGCAACACTCCCCCGTCGGAACAGAGCCCCCTCACCCTGAACAAGGTAAGCTACGGCAC
AGGCTTTCGGCGAAAAGGGGGGCACGTCACAAAGGAT
>TeaL_26369
GGACCTAGTCGTGACCATACACCTGGACGGGCAAGAGGGAAAGGTGATGGTGAGAAGGGA
GGGCTCCGGCGGTAGTGAACACAACTAGCGCACGGATAAACCACTAAGTTCCCACAGACG
ACGCCACTGATGATACAGTCCGTCCCGGGTGGATGGGTCACGCTAGCCCAGGTTTTTCAA
GTTCCGGTTTCGGGTGGAGATTTCGTCAAGTGACCTGCAAACAAGTCCAAAGGGGAACGG
GGCAGTCCCCCAGTGAACCCTCCGGCGAGAGAATTAGTAGAAGAAAAACAGGAAAATGTA
GTGAAGGAGAAGGAGAGATGAAAAGCTTAACCTTATTCTTGTGCTTCTCTTGTTGCTTAT
ATCCTTTGGTAATCATTTCACTGTCCTTTGTGACGTGCCCCCCTTTTCGCCGAAAGCCTG
TGCCGTAGCTTACCTTGTTCAGGGTGAGGGGGCTCTGTTCCGACGGGGGAGTGTTGCCGT
AATAAATGCTGTGATGGGCTG
>TeaL_26370
GCACTCTCCTAGAGGAGGTTTTTAGATAGTTGTAAAGAAAAGAGAGAGAGAGAGAGAAGA
CTAACGGTTACATATCCACTTTTGTTTATGGTTTTGTTAAGCTATAAACCACATATATTG
AGATAGGACAGAAGGAACGTTTGATTAAAGGGGAAAAAAAAGAAACTCTTCAAACAGTTA
CTGGATATTGAGGGCATTATTGGAAAATACAAAAAGCGCATAATCACACCAAATGAGGTG
TATGCTTTATATAATACTAGCGGTGTTTGCACACGTGCTACTAGTTACAAATTTTGATCT
GAATCTGAATCTGAATTTGATTAGTTGTAAGAGACTTTGATCTGAACAATTACAAAAATA
GGACAGTTGCATGGGGTATTATTTTGAAGAAATTAAAAAAGTGCAACATCTATCCAGTGG
CTTTTCGTTTATATAAGGTATAGATAATAGAGAACAAATGTGTAACAGATGGATGTGAAT
ATAGGAAGGTTTGGGCCATGCAATATGTTGAGATCAAAGCTCATTTCGTCCTCCAATTTT
CCGTCGATGTTTCGATTACATTTGTTCATGTTTTTTTGTTTGTGTGTCTTGGAAACTATT
TTTGAGATATACCTCAGCTGGTTTTGTTGCTCTTCTACTCTATATGGATGATATGATCAT
CATTGGTTCTGACTCTTCTGCTATCTCTAAG
>TeaL_26371
GCTGCTGGTATCAACCCACAAAGAGTATGCTCTATTCATCTCTCTTTCTATATGTACAGG
TGCATGTTGTGTGTACATGTTCACAGAGGTGTTTACTACAATTGAATAGGTATACATATA
CTAGTGTGCATAAGTGCAATTGTCCTTCTCTTGCCCTATTCTCCCATACCAGGATCAAAA
AATTAGACATTACCTGCCCTCGGAGAGTGCTTTGCTGCACAACTGTGCACACTGACACAA
AAAATATACACATTCAGGCTAACACGAAGGATACTTGCCGTGCTTGACATGGATCATGAC
ACGATGTGGTGATATGTTTGCATGCTATGAAAATGTGTTGGCTATTTTCCTTCCATATAT
AAATTATATAGATGAGATAGAAGGATAGATGTCTGAAAAAGTAACAATAATTTTGGGTTG
ACCAGATCTCAAAGATACTTGGGTCAACCAGATCTCAAAAACTAATGTCCACTTTTGGAC
ATTAGTTTTATCCTTTCACTTTCTCTTTCTTTTATACCAATCTAACTGTGTTTATCTTTG
ACAACAGATACTCCCAGTTATGCTTGATGTTGGTACCAACAATCAAATTCTTCTTGA
>TeaL_26372
TCAATTCCAAGAAAGTATTTCAATGACCCCAAATCTTTAATCTCAAATTCCTGCTGTGCC
TTGGACCCACCCACTTCTTCCACAGCATCAATTCCTATTGCCACTATATCAGCAACATAT
ACAATGATGATAGTTATCATATTGTCACCTCGTTTAATGAACACAGTATAATTTGCACAC
ATTTCCTTCAGTTACATGAGAGGAAAATCTAGTGGAACTTCCATGGAGATTGTTTCAGAA
CCACCACAGCCACCAACCTGCCCTCGGGTAGGGTGACCATGTAACTTCCAACAATGTTCC
CTATCATACCGGTCTTTCCCACAATAATCACAGGTAATCTGATCACAATTACCACTGTTA
CCTTTGCTTCCAGACTTGGATGGAAGAAAGTGGTCATCTTTGGGAGCAGAGGAAACAACT
AAAGCAGAGTGATCTTGGAGAGGCTGATGAACCATAGCGTTGCGCCTACTCTCTTCTTGA
TGAACACAAGCATATGCCTCATGCATAGTGGGAAAATAATGTTGGCTGAGAACCTAAACA
CAAATCTGATCATTGATGTTAAGACCAGCAAGGAAATAATAGACCTCCTCTCTTTTGATA
CTATTTGCTGAAAGGTAGTGGCATCTTGAGAACAAATAGCCTAGAAGTTCTAAAAATAGT
CGATAACACTCGGCAAGGGACCTATCCTTTTGATCAACTCCCGTATTTTTTTTCACAGCT
CACAGGCTTACACATCATTACCATGTCTAGATCTCATGAGCAGTATCCATCAAAATAAAT
GAGCAGCTAATACTGTAATGTGTAGAGTAAACGAGCTAGGTCATGACAAGAGCATTCCTT
ATGCCATTTCTTTCGGGCTGGTCCATACTCCTTGGGAACCTGGCTAACTCTCTTGATGGA
ACCAGACATGGCACGAGCAGTAATGGCCAACTGAAAAGAACGTGACCAAACCAGGTAATT
GGTGTTCTCTAACTTGACCGGAGTAAGTTGAAGATAGGAATTATCACCAAGAGAGATAGT
GGGACTTGAATCTTTCACCTCCCTGCTTACAGAGGTCTTGTCGTCATCTGCCATGGCCTA
AGACAGTGCTAGCACACCCAAAAAATAAGACAAAACCACAACCAATTGAAAGAATCCATC
AAAAGAAAATTATTTCCCAGCATACACAACCCAACAGCATCAAAATAAAGCCAAAAAGAG
ACAGCCTTGAGGAGAAAAGCAAAACACACTGTCTGGAAGAAGACTAACATCATTGTGAAG
CGAAAAAATGATCAAAACGCATCCAGAATCACCAACCGAAGCTAAGGGAGGCCTTGATGC
ACCTGGTTGGCCCCATAGGGTGTGGCCCAAGTGATGAATCGAGCAAAACACTGACAGAAT
GGAGAAATCAAAAAATTAGACCTATTTTTCCAAAAAATAAAGAA
>TeaL_26373
GGATGGTGTTTGATTGATTTTCAGGCCCCCAGTGCTTCGGTTGATTGTTTCTGGGTCTCC
ACAAGCTTGTTTTTTGGTCTCCTGCTTCAGTGTAATTGTTCTTTTGCCTTATCTTTGCTG
CTGTTGGGTTGTGGCTGGATTATTCTTTGGGTGCTCACATTGTTTAGGCCATGGTTGATG
ATGGTTAGACCCTTGTAAGTAGTGAAGTGAAAGAGTTCAGTCCCAATGTCTCTCTCGGTG
AACATTCCTCTCTTCAGCTTACGCCAGTCAAGTTGGATGGTGCTAATTACTTGGTTTGGT
CACGTTCTTTTCAATTGGCCATTACTGCTCATGGCATGTCTGGTTACATCAAGGGAGTTA
CCACAGCTCCCAAGGAGGATGGATTAGCCCAAGATAAATGGCTTATGGAGAATGCTCTTG
TCATGACTTGACACATAAATTCTATTCATCCTAGTATAAGTCGCTCTTTTGTTTTGATGG
ATATTGCTCATGACATATGAACAGCTGC
>TeaL_26374
AGTGGTACCTCTAATTAGAGGTCCTAAGCATTTTTCTACTAGTATTTATGTGAGATATCA
TGTAAAATTTTAGGGAGGTTTTATGAATTGACACACCTAAAAATTGTTAGAAGACAAATA
TGATGGTGTCAATTTTGGGAAACAAAACTTAGTTGAGCAATAACGTTAGGGTGATTATAT
TCTCCCACCACATTTTGTTTACCACCTGACTGACATACGTGATGCCTATGTGATTATTGT
CTAGTTGAGAGCTACTCTTCCTTGTTAGTATGTGATGCTTATGTACTTACATATAAGTTT
AGTTTTCTGCTCTCTCACGAACATTCTTGTGGACTGAGTATCATTTAAAAGTTGATTTTG
ATAAGCTTTTGTATAACTAAAAATTTGGCGTAATAATTTTGATGATGATTTGTTGAATGA
TCCCACTAAATAGAACTTTTGGCTCCGTCACTGCTCCCCTCACATGTAGCCCCTTCTATG
TGAGACATCCACATCAATGTTTTTTTGTCACATGTGAATGCGTTCTTGCTTCTTGCTTCT
TGTTATAAGCGGCTAAGTCACCAAGGGAGGTGATGAGTATTGAAGGCAGGCCTTACCTAC
TCTAATATCATGTTAAATTGTTAACAATCGCGGTAACAACTCAATTAAAAGATTAAGCTA
GTTGAAAGAGGTGTAATTTTTTTTGGGGGTCTTAACACACATTTTTTTTTTGTTGATAAA
TAATAAATTTTATTAAGAAAGCATCAAGAAGATGCAACAAAACCAAGACAACTAAAGGAA
AAAAACAAAACTCGCCTAACCAATTACATCGTCTAAAAAATCTAAGAAAGAAAATATATC
CGGATCCACTTTACATTCCAAACCAACTATACAAAGTAACTAAGAACCAATCCTCCAACC
ACGACACCGAACGCTCAAGTCCTTGGAAGATTCTCCTATTTCTTTCCAGCCAGACTAAAC
ACATTAAACAAAAAGGCACCAACGACCACACTCGCCCTTGATACCTCCCAACTCGGGCCC
CCCTCCAACTCCACAACATGTCCATAACCCCCTTTGGCTGCACCCATGTAAACCCAAAAA
GAGAACAAGCTAGCCCCCAAAGTCGAGAAGCAAGAGAACAATGGAGAATTAAGTGGTCAA
CGGTCTTCGCATCTACACAATACATACAACACCGATTCAACAACACATACAACACTGATT
CAGTAACACATGCCCTTGACAAACTAGATTATCAATAGTAAGATTGTGGCCCAAAGCAGC
CGTCCATAAAAAGAAAACCACCTTAGAAGGAACTCGAGGCACCCAAATACTCCGCCAAGG
AAACACACCTCCCACCTCCCCCACCAAACTCCGATAAAAGGACCAAACAGAGAACTGACC
TTTAGCACCCACCACATTCCAAACCAACACATCTTCTTCCATATGTAAAAGGCCCAACCC
ATACAGAAAGGCGAATAACTCCCCCAACTGATTCACTTCCCAATCCTAAACCTCACGCCG
AAACTGGATGTCCCAAACCACCACCTCCCCTGCCCCCAAATAAGAAGCAACCGTGGCCTC
CCGATCCCTGGCAATGCTAAAAATTAAAGGGAAACGCACCGCCAAAGCCATCGCTCCACA
CCATCTATCCTGCCAGAATCTAACCTTCTCCCCAGTACCCACACGAAAAGTCACCCTCTC
CCAAAACTCCCCCTTTCCCAAGCAAATTCCTTTCCACAAGCCCCGCCCATGTGATCCCAT
CACTTCCCCAGACCGCCAATCCCCCTCACCAACACCAAATTTAGAAGCCACCACCCTTCG
CCAT
>TeaL_26375
ACGGTGATTCCTCTCCAACCAAACTAGCCACATTAAGCAAAATGGCACCAACAACTAGAC
CGGCCTCCGTCTACGCCCTGCCCGAGCTCCCTGCCAACTCCACAACATCTCCAACACCCC
CCTAGGTTGCACTCAAACAATCCTAAACAGAGAACACATAAGACTCTAAAGTCGTGACAC
AACTAAACAATGAAGAAACAAATGATCCAGCAGTAACACAACACATGCAACACTAGTTGA
CTAAAACATGCCCCTGATAAACTAGATTATCAATAGTAAGATTCTGTCCCGAGGCAGCCA
TCCATAAGAAGAAAATCACTTTGGATAGAACACCCGACACCCAAATGCGCCTCCAAGTAA
AAACCCCTCCCAC
>TeaL_26376
TCTTCACTCTTTTGCTCCACAGACCTTCAAAACCAAACCAAGTTCAGGCAAATTCTATCA
CACAATGCAATACTAGCAAAATATCATTACAAGGCTGCTATCTAACATAATCATCAAGTA
TTTGAGAGGCACTCTTTGAATGTGTCCTAAATGATATTGGGACCAAAACTAATGGGTCTA
TTTGGTGGTTTTGTTTTTTTTTCTTTTTATTTTTTTTTTTTTGGGAAACAAAGCAATAAA
AACTTTGAAAACACCCCATCATTTTCATATTTGTGCAAAAATAGTTATTAGAAATTTGTG
AAAACTTTTTGGTGCCTCCTAAAAGGTGGTCTTGTGTTTCACAAAGTTTTCCCAGAAACT
GTTTTGGAAACAGTTAGCCAAACAAGACTTCTGTTTTTGTGGAAAATAAAAACAGAAAAA
TGAAAATGAAAACACAACCAAACGAGTGTACGTGTGTATGTAGGTCATTCTAACATAAGA
GATCTCTCAAGTGGACCACTGTAAAACCGTTCTCTACTGCATGCATATTTGTAGCATCTG
TGCCATACTACAGTCATATCTACGTGATGTGGATTTCACATGGAAGTGATGTAATCTGGG
TACTCAACAGAAGGATGAGGTTTTCAGCATTGTACAACAAGATGTGGCACATGTTGGGTG
GTGAAAGTCACACAACAGAAAATGTGCCAATAAAGTAGAGTGAATATCAATAACGGTCAG
GAATTATTTTTTTTTTTTGATAAATAATAACTTTATTAAGAAAGCATCAAGAGAAAGCAT
CAAGAAAATGCAACAAAACCAAGACAACAAAAGGAAGAAAACAAAATTCGCCTAACCAAT
TACATCATCCAAGAAATCTAAGAAAGAAAATATATCCGGATCCACTTTACATTCCAACCA
ACTAAACAAAGTAACCAAGAAATGATCCTCCAACCACGACACCGAACGCTGAAGGCCTTG
AAAGATTCTCCTATTTCGTTCCAGCCAGACCAACCACATTAAACAAAAAGGCACCAACGA
CCACACCCGTCGCCGAGATCTCCCAATTCGGGCCCCCCTCCAACTCCACAACATGTCGAC
AACCCCCTTTGGTTGCACCCAAGTAATCCCAAAAAGAGAACAGACCAACCCCCATAGTCG
AGAAGTAAGAGAATAATGAAGAAACAAGTGATCAACGGTCTCCGCATCTACACAGCACAT
ACAGCACCGATTCACGAACACATGCCCTCGACGAACCAGATTATCAATAGAAAGAGTGCG
GCCCAAAGCAGCCGTCCATAAAAAGAACACCACCTTAGAAAGAACTCGAGGCAACCAAAT
ACTCTGCCAAGGAAACACAGCTCCCACCTCCCCCACCAAACAGCGATAAAAGGACCGAAC
AGAGAACTGACCTTTAGCACCCACCACATTCCAAACCAACCCATCTTCTCCTCTACGTAA
CAAACCCAACCCATACAGAAAAGCGAATAACTCCCCCAACTGATTGAATTCCCAATCCTG
AACTTCACGCCGAAACTGGATATCCCAAACCACCACCTCCCCTGTCCCCAAATAAGAAGC
AACCGTGGCCTGTCGATCCTTGGCAATGCTAAAAATTAAAGGGAAATGCACCGCCAAAGC
CAACGATCCACACCATTTATCGAGCCAGAATCTAACCTTCTCCCCAGTACCTACAAGAAA
AGTCACCCCCTCCCAAAACTCCCACTTTCCCAAGCAAATTCCTTTCCACAAACCCTGCCC
ATGAGATCCTCTCACTACCCCCGATTGCCAATCCCTCACATCAACTCCAAACTTAGAAGC
CACCACCCTTCGCCATAAACAACCCCGCTCTATAGCAAACCGCCACAGCCACTTCCCTAA
CAAAGCTATATTAAACTCCACCAAACTCCGCACTCCTAAACCACCCACCTCCTTCGGCTG
ACAAATCCGCCCCCAATCCACCAAGTGATATTTAAAATCCTCCCCACCACCCCCCACAAA
AAATCCCTCTGAAGTTTCTCCAACCGAGCAGCCACAGAAACGGGAATAACATGCAAAGAC
ATAAAGTAAGTCAGAATACTACTCAACACACTTTTGATAAGCGTCAACCTACCGCCCTTC
GACAAATATTGCCGCGTCCAGCCCGCCAAACGACGTTGAACTCGATCCAACACGCCATCC
CACACCCCCTTTGCCTTGAAACTAGCACCCAGCGGTAGGCCCAGGTAAGTTACCGGTAAC
GTAGCCACCTTGCAACCTAAAACCGCCGCCAAAACTGGCAAATGCCCAACCTCCCCCACC
GGAATCAACTCTGACTTACTCAAATTAATCCTTAAACCTGAGACTGCCTCAAAATAGACC
AGGACACATCGTAAGAATCCCAATTGCGCCACCTCCGCATAACAGAACACCAAAGCATCA
TCTGCATACAACAAATGAGACACCCTAATCGTTGACCCCATAGGTGATCCCACCGTGAAA
CCTGACAGTAAACCTTCATGCATAGCCCTAGACAACAAATGGCTAAAAGTCTCCATAACT
AGAATAAACATCATGAATTATGATATTTTACAAATCAGATATCCAAGACTGGCCACTAAC
GCAAGAAACAATTAATTACCCTCGTCGTGATATCAAATGATCAACAAAACAAATTTTCTA
TTGCCACAGAATATTATAAAAACCTTCGCCATTGTTCCTAGAAAAGACATGGACCTCTTT
TTAGGTTGAAGTTTCACCATCACATCTAATCTATGGTTCCATTTAATTTTTGAAGGACCA
TCCATTCATCTTGCTTTGAAATTGGTTGCTTTGTGTTGTTGAATAGTCAATTTCACCCCC
CATTTAAATGTTGTACGACAAGGATTAAGCTATTCCTCATCAAAATTTTGGGGAAGATTA
GTCATACGTTTAAAATATTGAGGCCTCGGGTTTTTGATGCTTACCCTCTCCAGTATGTAG
ATATCTTGGACCAACTTATTATGAGGTCCTGATCTTTCTATTTGCAAATAAGTGCACAAT
GGGCAAGGTGGTTATAGAAGTTTAACTAGTCAGATCCAATCTCAAGGTCTCTCTAACAAT
TTGAAAATTTATTCCCAGGATAAGCAGTCAGGAGACTTACTTGGAACACATTGCCCCAGG
TTTGTCATATATTCGCTATCATATGAATTGGACATCCTTCACTTCCTATTTCCCTTGTAG
ATGCCAACAAAGTTGATGTCGTACACAAGAGTTGCATTCGCAGGTATGTTGCAGTCACCT
GAAAAGCCGCCAGCAGGTTCTGGCCAATATGCCAACTTTGGAGGAATATGAAGTTTACGT
CTTACACCAACT
>TeaL_26377
GTGGAAGGATAGGTGGTGTGGGGAGGTTGTGTCGGAGATGCGATTCCCTTTGATCTTTGG
CATTGCCAGGGATCGGGAGGCCACTATTGTTTCTTGTTTGGGGGGTGGAGATGTGGTGGT
TTGGGATATTCTGCTTCGGTGCTAAGTTCAGGATTGGGAGGTTGGTCAATTGGGGGAGTT
GTTCAGTTTTTTATATGGGTTGGGGCTCTCAGGTAAGGGGGAAGATGTGTGTTGGTTTGG
AATGTGGTGGGTGCTAAAGGTCAGTTTTCTGTTTGGTCCTTTTATCGGAGTTTGATGGGG
GAGGTGGGAGGTGCGTTTCCGTGGAGGAGTATTTGGGTGCCTCGAGTTCCTTCTAAGGTG
GTTTTCTTCTTACGGACTGTTGCTTTGGGTCAGAATCTTACAATTGACAATTTGGTTCGT
TGAGGGCATGTGATAGTGAATCGCTATTGTATGTGTTGTGATAATGTGGAGTCGGTTGGT
CATTTATTTCTTCATTGTTCCGTTGCTTTGCATCTTTGGGGGCTGATTTGTTCTCT
>TeaL_26378
GTCTACCCCTTTCCTTAACACTACTACTATCACTGCATCACATCTCTTCACTACTGCCTT
TGTTGGTCTCCGTTGTATATGACCAAACCATCTCAATCTATTCTCTCTCAACTTATCTTC
TATCGGTACTACTCCTACCCATTCTCGAATATACTCATTCCTAACTCTATCTTTTCTAGT
CTTGCCACACATCCACCTTAGCATCCTCATCTTAGCAACACTCATCTTATTTACATGTTG
TTTCTTAGTTGTCCAACACTCCATCCTATACGACATCACTGGTCTAATAGTTGTTCTATA
AAACTTCCTTTTTAGTCTAATGGGTATTCGTTTATCGCACAGTACTCCAGACGCACTCCT
CCACTTAACCCACCCCGCTTTAACTCTGTGGATCACATTCGTTCCAATCTCCGCGATCGT
TGAGATAATCGATCCTATATACGAAAATGTTTACTCTTAGGTAGTTCTTGGTTCTCAATC
TGCTTCTATTGTGACTGTTACTGAAATTACACTCCATATACTCTGTCATAATTCTGCTTA
TCCTAAATCCTTTAGATTCAAATCCTTTTGTCCAAATCTGCAACTTAGTGTTAATTTCTT
CTCTAGTCTCATCTACTAACACGATATAATCTGCAAAGAGCATATATCATGACACATCAT
CTTGAATATCGTCAACTCATCCATAACTAAAGCGAAAAGATAATGACTTAAGGTTGATTC
TTGACGTAACCTTAAAGTAATTGGAAATTTATTCGTCTCTCCAGCAGGCGATCTAATAGC
GGTTACCACACCTTCATATCTATCCCCCATCAGATTATATCCCGAGACGAGACACTCTAT
CATCTATCATATGCTTTCGCAATATCGATAAAAATAAAACAAGCATGATTAAGTTACTTA
ATTTGAGAAACTACGTAACTGGACTTAATTATGCTTGGTATTAATTTATTAGAGAATTTT
TTGCTTTACTTGCTCCTAGTTGGAATAGTTAGATGGTAGCTTGTAAATGGTCAAGTTAAT
TTTGGTAATTCTATAATGAATCATTTACAGTAAGGGGTGTTCATACCATTATGTGATGTG
ACTTCTGATTGATTTAGAGGAACTAGGATTGAACTAAATTCTGGGATAAACAAATTAAAA
AAACTGCTGCTATCCAACAATACACATTAGTACTTAAATTTTTTCTCATCTTGTTTGGTC
AC
>TeaL_26379
AATTGCTTGGGTCTCAAACAATGGTAATTTTAAGAGTTATAGGGTATGTTTGGTTTGATT
TTGAGAGAGTAGTTCTTAAAAATTGTTTTGGGAAGAAAGTTTAGAAATTTTTTTGATTTG
TTTGGTTGTGTATTTTGAAAGTAGTTTTAGAGTTTGGAAATTTAGAATGATTATTTTGTT
ATAATTAAGTCGATGTGTGTGAGAAAAAAAGTAATTGAGAAGGAAAGAGATTGAGAGAAA
AAGTGATTGATTGATAGGTAAGAGAGAGTGATTTTGAAAATTGTTTTGAAAAATTTACAA
ACCAAACAAATGTTTTAAATTTTTTTTTTTTCAAAATCACTCTACAAATTCAAATCAAAC
ATGCTGTAATCTCCCTCTTTGAGGTTTTAAGTTTCATTATAGATTGTCCCATGAGCTTTA
AAGTTACATAACAGTCCCCAAAATGGGAGAGGAAAAATTATAATAAACATAAATCTCAAC
AGGTGTGAGTCTAGTTTACCTTGTTTTTTTTCCAAATCAATAAAGATTAATATTTTAAAG
ACCAATATTGTGCCGTTATTAAAGTTTTTACTCAAATTTATACTTAAATCTAAAATTGTC
CATTGAAATATTTATATCAAATTAAATATCTAGTAAAATTTTATTCAAGTTTGTGATGAC
CTTATCATTTAGCAGAAGGAAAATGTTTAGTTTAGCCGAGAACAAAAGTAACATTAAAAA
TTTAACAGATTGTGATGCCATTCTGCGGGTCTTTGGAAAGGATTTTAAGAGTTGGG
>TeaL_26380
GAAATTGCAGTATCGCTCACTTGCCAAGGTTTCAGATAATCTATCTTCAAAGCCAGCAGC
GCTTAGCAAGATTACACCAAACTGGCTCTAGAGTTGCAGCGAACAAGATGGGCCTAAGTT
GGGCGGCTATATAATTTGTTGCAGTTTATGCGACATTGTACATATTTAATCTAACTTTAT
TGCTCATGAAGCTTTCTTCTTGTAATATTTTTGTTGTATTCTTTATATGCAGTTATCTTT
TTTAGGCCTTGTAAATTGTAGAAGCCTTCTTGTATGAGATGTGATTTGAGATATAAATTA
TGTAATCAATTTTGCTTGAAATATCCGAGCAAGAGCTTTGTATTGATCTTTTGTTATTGC
TTTGTTGCGGTGCATTTCAATGTGCATAATCTATTCAAATTTAAAACCAACTAGCTATAA
TTTCATGAGAGCAATAATATTTATGCTGCAATTTTTCGTAATTTCATTTGAATGTGGGTA
ATCCTATTCACTCCTGAGTCATTGTTGGGTTTTGAAATTTGAAGTTAGTCTAGACAATTG
GTGGTCATTTTATTAATGAGAAATTACACTAACAGTCTATATAGTTTAAGGTTCGTATTT
AGGGTTGAGCAAGGAATCCG
>TeaL_26381
TTAATTTTCTGATTTTTTGACTAACCCAATAACAGTAGAAAACTGGTTTGTATAGTATGT
TCTTAATTGTGTCAAGGATTCTTTCTCCCCAAATTTCCTTGCATATTTGTTTCAAAATAC
TCACAACTGTTGAGTCATGAAAATCTCAAGTTACGAGAACCTTGAGACATGATTCAGTTG
TTGTGAGTATTTTGAGACAAGAGGGCAGCGGATCTTATGCCTTAATTGCTTTGAGTAGCA
GTAGTTGTGAGTATTTTGAGACAGGAGATCTCGTGCCGTAATTGCTTAGTGTAGTAGTTG
CTAGGATAAAAATACAGATTAGAATATATGCTATTCCCCTCTCTATAATACTTGCTGTTG
AATTGCTAGACTGGGATTTCTTAATCTAGCCTTGTGATAGAAAGGGAAGGGAAGGTTTCC
TCCATATGATAGAAAGGATTAAGGAGGGAAGTAGGGAAAGGAAAGGAGAAAGCTCTTTCC
TCCTTCACCCAAAAAAATCAATCTGCTGAAATGTGGTTCGTGAGGAAAGAGACAGAAGAT
GTTTGAAATTTTGGGCTTGTTCTGTATTACTGTTGGAAAATTTTGTATTGTGACTGAATT
TTTTCTTACAATAAACCTTGTTAAGCTTTTCATTTCTGCTCTCTCATGGTGGCTTTCTTC
ATTAATTATACTTAACATAAGACTCTTCTAGACTCAGACCTTGATATATTCTTCATGCAT
CATAACATATCTTTCACATAATTCTAGAGTCCTTAGATATTTAGTAAATTTCAAATTACT
TCTTTTCTATAGAAGAAGCTGACTTGGGTATTAAAATACATGAAACTAGCTTGCATTCAT
TAACAAGTTGTTTGGAATGGTGGAATTGGTATTTGAAAATGGGATTTTTTTATGTTCATT
TTGTTTGTTTTTTCTTTAAACAGTGCAATTGCCGAATATTTGTCACG
>TeaL_26382
TCAAACTCATATAAGAGCCATTAGATCAGCATCAAAGGGGGGGAAAAATACACAAAGGCA
CGCTTAGGTGTCGCCTTGCGCCTTTCTACGCCTAACCCAAGGCTCAGCCAACGCGCGCGA
CTCATCTACCTCGCCTCGCCTTGGGTCCCTTCAGTCGCAACAGCTGCGCCTCGCTGCGCC
ACTGCGCCTAAATAATACTCAATTCCATTTCTCCTCATTCCCACTCCAAATTCGTGATTC
AGATTCTCAAAAACCAAGCATTGTTCCGATAATACTCTCATTTTACACTAAATAAATTGC
TCTTGGGCTTTCACTAGACAGATCTGAATATGTTGCATCAATATGCTAAACACAATAGAA
GGGCATAGCCTCTACCAAGATTTGTAGTTTTCTCATTGGAATAATTTTTCCAATTTAAAA
TGATGGAATGACAAGTTTTTCAATTAACCTCTGAACCTCTGAACTTCGCTGCAAATATAC
CCTACAAGGGAGCCAAATCCATACCACGTGTGTCCAATACCAAAACTATATGGAAGGAAA
ACCTTGTCACATCCAAGTCATAAACAATTTTTAAATTTCAAACAACTGACTTCAAATTGT
ATCTTTCTAATTTACAAAAACACCAAATTAAAAATAAAATAAAATAAATCAATTGTGAAG
AAACAACATAATAAGCATTTGCACAAAACTAAATTGAAACATTCAACAATTTCTACAGAA
GGAGGACAAAATAAGGGCATCAATCAAACGACACAAACGAGGATGGAAAAAGTGAGGCAA
ATATAAGACTAGGTAACCATTGCTAGCGTTCTTTAAATAAGAGAACAGATATTTCCCTAA
TAAATTGTCCACTGGATTTCTTCTAAAAGCTTGAAGGAAACCATTTTGCAAAAATGGAAA
GAAGCATAGTAATTTGTGCATTGATACATAATCTTCATCTTGAGCACAATCGCCAAATAT
TTGAAACTCTGCAGTGCAAGCTACAGGGATGGCTGGCCACATTAGGGGATGCTTCACTTG
TTTATATGGTTACAAGATACAGTTAATGCTCATGATTTATGCTGTAAATGGACAGTCTCT
AGCATGGGAAAATTAGAAGAGAAGTTACATTTCTCCCTTCATGAGATCTGTGTGGATATG
TTGTGGCTCTATGGGGTTGACCCTCTAGATTTTTGTGGATAGTCACTGTATGCAGTATAT
AGTTTCTTTTGAGCCTCTAATATTCATATTTAGCTTGCAACAACAAGGGGGTTCCCAATG
GGAACAACGAAAATATGTCATAAATTATGGTCTTCGATCCATATATATTCTACAAGAAGT
TTCTAAAAACATAGTAGAAATGGGACAAGCAAATATCTTCACAAGTGAGATTTTTTGGTA
CAAGGAACAGGAACGGGAATGTGATACTCCACATGCTCTAAAATGTGGTACGATAGGGGT
ACACTTCTTAATTTGACATCCAATATATTATAGTGCATTTTTCTTCAAATCAATCGTCTA
ACAACACAATTCTATGAGCATTATGATCTATTGTTTTACATTTTATCAATCCAAAACTCC
ACTCTATCAGATTTTATTTTTTCTCTATTAAAGAGAACGTATGATGAAAACCTTTGTGAC
GAAAGATTTCAAATTAATCTCTTATGATTTTTTTCTCGTTTTGGATGGTTAGATTCACCG
TTTTGAAACAAAAATGTACCATATTTCGGAACGTAGGTTCCAAAACATAAATCACTATGG
GGGTAGTATTTATGGGTAACACTGAGTGAAACCAAATAATAATAAAAAAGTTACAATTCA
TCAAGTTTGGCAGTTTCAGTCACATTAGGATTTTGTCCTCCAAAAGTGGGAAGGAAGAGG
GGAGGGGGGGGAGTTACTATAGGAATTTTAATAAATAAATCGTATTGTTTCACTTTAATG
TTTGTGGGGTCAAGAACAAAATTTTAGATAAAACCCTATAGGACAAGAAGCCACAGGAAA
CAAAGTGTTTGCCATAGCAGGGAACTTGTATGATAACTACTATTAAGGAATAAGCCGACA
AAAAGATGATGATAATGAAAGTAACTTCGTCGCTGCGAAGTCTCATCAACAGTGCAGAAT
CAACGATGAGCCACGAGCCATCTGAGATAAATAAATCCAACACTTCCAATCATCAGACAA
AAATACTAATGGGCACAAGAAAGAAGGGCTAGATAGAGAATGTTGTGACAATGGAGAACA
GAGGAAAAGCAGAGAACAGGGCATAAAAACTAAACAGATGAGAAAAAGACAGAGGCAGAG
AGAATCAGAAAGAGTAAGAAGAAACTGACTAGAGAGAGACATAGAAATAGAACAGAGAGA
CCCATGCCATAGGAAGAAGAGAGCAACAGCCACATATCTATGAATTTGCAAGCACATGTG
ACGAAATTAAGGTTCTAATAACCTAATAATAGCCTTAGTCCGTTTGCTTATGTGTTCAAA
TCCAATGATGCCACGCATAACTTTACTTAAGTAGTCATGTGCCACACATGTGACTACTTA
ATATGATGCAGACATCCCCCATCACAAGATATAAGAAAGAAAATCTGAAATCATTAACAA
AACTATTTGACCGAAAAATAATAAATAAAACAAATAAATAATCTGTACAAACCAAAAGTT
ACATCACCTTGTATTCCATAAAAAAACGCAAGATGTTAACATAAAATATTTGTAGTATAT
AAAAAGGATATCAAGGAGAAAAAATTCCACTACATTTGTGAAATCTAAAGTCGCCTTTCC
TAGCTGCC
>TeaL_26383
TTTTATTTATTTTTTTAATTATTTCTGAATGAACCACAAACTCATAGCCAAGGGGCAGTG
CAAAAGAAGGTGATCAATATGCTCCTCATCCCTCCTGCACATGACAGACCACCGGAGACA
AATGGCAGTTAGGCCTCCTCTAAACCATATATCAATGGTATGGGGTTTTCCTTTAACCAT
CGACTACACAAAATTTGAACTCCCTTTCTCAAATGAACACCCTCAAGAATAGACAACAAG
GACACTAACTCATATGTCTCTTGATCATTAAGATATATGGAAATTTTGAAATTCTAAGAG
ACCTAAGAAGAATAGGAAGAAACCAAAGAAGCAATAGGAACACCATGAAACTAAGATAAA
TGATACAAGTGAGGAAATGAATGAGCAAAAAAATCCTCACCCCTACAAACATCTTCTCAA
TAGCGGACATTCTCCCCATTACCCATAAATTATCCTAATATTTCTAGAGAAAGAGAAAGT
TCATGAAAAATAAATTTCCAAGGAGATCAAAAGTTTCCCCCATTAAGATATCTAGAGCTA
TATTACCTGAAATGTAGATCGTTCCGGTACGTCAAAAAAACAGGAACATGGTACGCCACA
TGCTCTAAAATGTGGTACAGTAGGAGTAGACTTGTATATATATTATACTTAAGAATTTAA
GATACTTCTAGAGTAATTTTTTTTTTTAACTATTAGACATCCAATAAAATGTAATATTTT
CTATGAGCATTATGACCCATTTTTTGATGTTTTTGTCTAGTCAAAACTGAACTCACCTTT
GATTTTAGTTTATTATATTTGATTTTTTTTTCGTCCTAAAGTAACATTTAAGGACATATA
TTGAAAAGAAAAAAAACTTTTGGGATTGCTTTCGATCACTAAATTTACCATTTCGGAATG
TAAGTGTACCATGTTTCGGAACATGTGTACCAATACGTAATTTGTTTGGGTATTAGTGTT
TTCTGGTAACACAAGTCCAGAGGCCTCAAAATAAAATTAGGGCCCAGCCAAAGTAAGTGG
GGCAGCCCACTTCAAAAAAATTGGTGGCCATTAACAGAAGCTTAAATTTTCAGGTATTGG
ACACTCATTTGCAGCCCTATTAGGTCTTGAAGTCTGTTTGGATGAGGATCTTGGCCCATC
TACCTCTAACAGATTCGCTGGGTTATCAGAGAGGGAGATGGGCACGGAGACTAAACATAC
TGGCAGTGCAGGATGGGGAAGGAAGACATGGCGCTACTTCATAATTAGAATAGGCGAAGG
GTGATTCTCACCTTGCTCTGCTGTTGAATGAAGGTTCAAGCGAAGAAGTGGATTCACAGG
ATGGAGCTTCGAAGTAAGGCTCTCAGTCATTCATAGTAAGAGGGGGAGGACAGGAGGTGA
AGATAGTTACTGTGAAGGTTTATGCTTACTTTTTTTGAATGGGGCTCAAATCTCGCTCTC
AGAGCAGGTTTTAAGCTTGCTGCGATCATGTCTAGAGTTCAGGAAAGACCTTTCCTTGTT
CGACAATGGTGCTAAGGGTCTGGTGCCATCTTCCTCAGATGTGCATCATGCCAGCAGAGG
TTCCTGTGCCAACACAGTGCAGGTTTGATTTTCAAACAGATTCAGGCGGGATGGGTCTGG
GTTGTTGCTGGGTCCTGAAAGGCAAGCAGACAGTGATGCTGCTAATATGTTGTCATGCTT
TGGGGAAGCAGATGATGTGATAAAACAGAGAGAGGGTATAGAAGATTCAAACAGTAGCTC
TGAGGAGGAGGTTAGCAGTCAAGGTTTTGAGGTGATGGGGCAGGATGAGGCCAGTAAATG
GCCTTTGTATGAACCTAGTAGGGAGGGATAGGAAGGGATGTTGGAGGATGCCATGGCAAG
GGGAGGTTAATACCCCACTGCACTGCTCACCAGTGGCAGTGGCTGGACAGAGGTTGATTT
GTGGTGGGATAAATTTTTGACTAATGGGAAGGTGAAACCAAAGAAAATATCCGACTGAGT
TTTCTAGTGTAATAGCGTATAAAAGATTTTAGAAGATTCATGGGAGTTTCTTGCGACGGT
TTTGAAGATAGCTATGAGTCTGTTTGAAGCTATTGAAGCAGAAAGGAGAGTGGGTGGGCC
ACATAAGAGCTCACAAAAGAGTGGGGAGCGTAGAAGGTCAGAAAGAGAAATATGCAACTT
GGGGGTGTTCCATTAATTACAATTGGGAAAGAGAGGGGTTCCTTGTTGAAAAGGTGAAGT
CTCTTCCTAGGGAAAGGCAGATGTGGATGAGATGGTGAGGTTCATACAGGCAAATAT
>TeaL_26384
ATCCATCTAGGGCTTCGTTCTTCATCGAGAAGGGTTCTACATTTCTTAGAAAGGGGTTTT
TGGTCTAGATTTTCACTCGAGATTCAGAAAAGGCACAGAGAAGGGTTCGATGGGAGCAAA
TCTGCAGGAGCTCAGCCTCAATCTCTCTGAATCGTCTCATCGCATTGTACGCACAGAGAG
AGAGAGAGAGAGAGAGAGAGAGAGTCAAAGGGAGGAGCAAAGCAGAGATACACTAAGTGA
AGAAGGGTATTTACCTGGTACACTGCTTCATTTGATCAAAAGCATCACTGACCATAGATG
CTAGCTTACCCATTGAAGATGTTGAGAAACAGTTGGAGGAGATGGTACTGGATTGTGTGA
CAACATGACAAAAAATCTGATTTGTACTGCTGTGTATTTTTGCAGGTATGAGCTGCTATC
TTATTTTCTTGGGAGGGAGTATTTTATCCATGCCTATGATCCAATATATGCTCTTTCTAT
TGATGTTATTTCAAACTTGGTTGCTCTAAGAAGGGAAGTTTCTGAAGACGAAATCCAAGT
TACTAGGAATTTTCTAATATAAAGATATGGAGGGCACAAGCCGAGTGTTGATGCAATTGA
ATCAACCCATGATAGTGGACTCACAAGAAGGTTGGTGCAATTGAATGTGGACTCACAAGA
AGATATTTGAGTAAATTTTGTACCGTTTAG
>TeaL_26385
GGGCTATATTCATCTCTACAGGATGACGGCGGAAACAAACAGCGGAGCTGGTGTAGCTAT
ATTCAGGAGGAAAGAAATCGTTAATCGGCAACAAGCGTTTGAACATAAGCACTTGGTGGA
CAATTTATGGAGGCAAAGACATGTGAATATCTTGTGTAGACATTGTCAAACACGCAGTAG
GCAGATTTTGAAGGGAACACACACTGAATAAAACAAGAGCATGAATCTATGGTAAAAAAC
CAAACAAAATACAACATTGAAGATAGGATCAGACAAAAAGGAACATACCAGGTATTTTGT
TTGT
>TeaL_26386
ACTTCCCAAACACCTATTATGTAACTACAGGACTATACAACTCCCCCAAAAAGTCAACAA
ATTGAGTACAAAGAAAGGAAACTTCTCCCCAAGCTAAAAAAACATTAGGGATACAAGAAC
AATGCCTTCAAAATGCAAAATATAGCTCCCACAATTATCAGAAGACCTTCTATTCCTCTC
ATTCCATAAGCAATACATACGGGAAAGAGTAGTAGTCTCCCATGCCCAGGGTTTTAAATA
TCGGCCATTACGTACGGGATTTTGGCCTTAAATGTCATTACTCACTGACATATTGGCCAA
TATTGTCCTATATCAACCCATATATGACCGTATCACCGATACCAATTAATATTTCTATAT
CGTTATTTAAAACCATGACCATGCCCTACGACTCTCAGTTAACCTCTACTCCAAGAGGTA
ATCAAATCCGAACTAAATAAGGCATCACCCACTCCACACAAAGACGGAGATTGCCATACT
ACACACCTCCCTAGATGCTAAACAATGAAGCATAAGATGGATGACACACTCCCCATCTCT
AGTGAACAGGTATACCAAATCCACCAAAGTTTACCCCTCCACCTTAGATTGTCAGCTGTC
AAAACATATTATCATATAGTCATCCAAGCAAAGAAGGCCACTTTGAAGGGTGCTCTCAAA
TACCAAATCCTCTTCCAAGGAAATTCCACATCTCCTCCATACAATAGCCAATAAAAAGAA
GACACCGAAAAGATGCCATTCCTAAAACCTTTCCAAATCAGCACATCCTCCAAACTCCTA
CAAAATCCGGGAAAACAAGGGCCTCAATAGACACCATCTCCCGATCATGAGGTGGTCTCT
AGAACACGAGCGACCATACAACCCCAAAACAATATGAACCCCAATACTCCATAACTTAAA
TTTGAATATCATACTTTACAGATATTATGGTTCTAAATCGCAGTATCAGGAGTTGTAGCA
GTAATGGCTGCGGTATCAAGAGTATCAAGTGATGCGTATCGAGAATCAGGACGCAGTTGC
AAATTTTTTAAAATCATTAGCAACGCCTCTAAAATTCAATGATATGCACTTTTTACTCTC
TCAAGCTCAATTTGTCACATTTTAATCAACATTTCAACATAAGAAGCATTTTTTACTATC
AAGTGATCTATAAGAATTTTAATTTATATTTCATGATCTTCGACACTTATATTACAATTA
TAAGAGAGATTTTACCAAAACACTATCAAATAAAAATCGCTCTTTTTTTTAAGTTTCATA
TTCACACCAAATAGATCCACTCACTCATTGCTCCATTAAACATGAATCCTACATTGAAAA
CGGATGGAGGAACTATGCACATATGAAGTCATAAAGTCAGATCTTCCCATTTCTTTATTT
AAACTACTATCCCACATTGAACGAGCATGAAAACTTAACCATGTGTTGTGCTATAAAACA
CCAGTTCTCCTCAAATGTGCAGCATTGCGATGAGGTACCTTGTCCTTGAAATGCTATGTT
TACCCTAAAAGAGGGCAGCTCGTTGATAGGAGAAAAAAGAATTGAAGTACTGATTCTTTT
TAATATATGCAGTTGTATCGGACCAGTTTGTTTCATAACTGGAACTTTATCCAGTTTGGT
CCGATACTTCATGTGAAATGGCCAGTTCACATGGAAACTTTTATCTCATTAATATATCAA
TGTGCATCCAAATTGGAGAGCTAAATTTTCAATATGACAGTCTGGTTCGGTACGCATGGA
CCAGTTTTTAAAACCATGATCATAATGAAGGCTGGAATCTGATTTCTGTTTCCCTTCAAC
AGGACCCTCTCCAACCAGTAATGATCCCACTACGCCGTAGCTTCATCCACGGCAACAAAG
CCACAACAGAAATCCCCTATGCCTTCAGCACCTCTAGATTGCGGAGATGCAAGGGAATCC
CCAACTACCGAAGCCACACCTCTCTTGGCTCCAGCCTAGGCATGTAACAACAGCCACAGA
ACGAGCACCAGTCTAGGTAGACTGGTTGACCATTGCAGCTCCAATTCTTCAACAAAATCC
TACCAGGTTCTTCCTTGAAGGCAGGATGAAAAGGAAGCAAGCAACAGCTCCAATACCACC
ACGCCCAATGCAACCCCCAAGCATCTATTCACACACTACTGTACTCTTTTCTTCTCTGGC
AGCGACCTCCCACATGAGCCAAACCTCCTCACTAAGCATATCCACGCAGGTACTCCACCA
ACTAAGAGCAAGACGCCAAAAATGCCTCAACTCGTCAAACACTAGAGAACCTCTGTGATA
CATGTCAACAATATTTTCTGGCCAACTCTGTGCTGTTACCATCTCCAACTTGCAATGAAG
GCCTTCCAATCAACTTGGAGTAACTTATTCGCTATGAAGCACAAACACTTCAAAAAAAGT
GTCGAAGGGGTGTCGGACACGGCGGGGACATGTATGGGACATGCTACATGGTGTTTCCCT
TTATTTATTTAATTTTTTGTTAGGGGACATGTCAGGAACACTTCAACAACTCTCCAGGGA
CAAGCCAACTAGTTTTTTTTCCCCCTTTTTTTTAGTGCTTTTGATGGATGTTGGATGTTT
ATCTTTTACTTAAATTTAAATACTTAATAGATGATCCATACAACAGATATAAACGAAAAG
TGTTAATTTAAAAATGATTCTTTTAAAATGTCGAATTAATGTTAGTTTTGTTCATTTTGA
TTATTTGTGGATATAATATTAATCTATATAGCAAATAAAAATATATGAAAACATATTTTA
TTTATGTGTCCCCACCGTGTTCGTGTCCGTGTCCGCATCTGTATCCATGTCTGTGTTTCT
TAGGTTTGACCAAATGTGACCTATTATGCTAAGATGTTCTAACCCCAACTTTATAGATAT
ATTTTGCCCTAACATGTATAGTTCAATTTGGTGAGTTGTATGTATGTGTTTATTACCATA
TTGGCTCAAAAAAATTGGAAAAAATTAGATTGATGGGTATGTATATATTTCAAAATAATT
AGTTGTTTATTACCTAGTTCACTTTGGTGATCGCATGGTTAACTGCTAGTTTTAGAGAGA
GAGAGAGAGAGAGTCAGAGAAGAGGAGGACGTGAGTCGGTCGAATCTCCGTTAGCTAAAT
GGATTCCACTCCCATTGTGAGGGCTTGAATGATTAGCAGGATTAATAGTGAGGGGATTAA
CAATTCATGAGATTAGTGTAGGATTGGTTATCCAGTTGGATTAGTGAGATACATAATTCC
CTCTTGTCCACGTTTGTTTTGCAATAGATATGAAAATATATAATTCCAATTGTATGTATG
TTTTGCGTTATTAGTTGTAGGATTAAAAAATCGATCAGTTTTGTTGGATTGAAAGGCCAT
TGGAATCTAATTTGAATAATAAAATTTGCAACCAAACAATGGAACGTGAATCCCATAAAT
TAATAATCCCAATCCTATGCTATAATCCACCAAATCAAACAAAGCCCTAACTTCCTTATT
CAGTCTCTCTTTGTCATCGACAGAAGCTTCCAATCTGTTCACTAAAGCCGAGTCATGACT
TTTTTTTGCTTCTCTTTCTTTCTCTTCTTGCTTCTTCTCCTGCCCAGCCCATTGTAACTT
TCTCCTTCTTACTTTTTCTGTGAAAAGAAGTTCGCTATATGTTTGCTAAAGCCCTGCCAT
TGCTCTTTAACCCTCATATTTTGAGGTCAGTCCCTCCCGCCCTCGCTTCGTACTCACTAT
TAACCCTATATATATTAAACATGAAATACACACATATTTGTACAATTTATTGTGGGTAAC
CAGCTTAATTGAATGTATAAAGATATGGTTTTTTGTTTTTCTTTTTTAAAATTTTTTCCG
GTGAACTATTGAATTTTTATTCTTATGTTCTAGACCACGGTAACCTGCAACATCTGTTTA
GAGGAAAAATGTGTTCTTATGCTTATGCTATTGTGATGTATTGATTGAATAAACGTTTTT
TTAAATATGATTTACAACTTTATTTAATCACGGTAGAGTCTTTGAAGATGGAGTGGAATA
CAATTTTTATATGATTTTT
>TeaL_26387
TTCTCTATAGTTACATGCATTTTCTGATGCAAATTGGGCAGGGGATCCTACTAACCGCTA
CTCTACTACAGGGTTCTACTTCTTCTTGGGTGATTCTCTCATTGCCTAGCGTAGCAAGAA
GCAAACTCCTGTTGCTCGTTCTAGTACTGAGTCTGAGTATCATGCTCTTGCGAATACTAC
TCACGAGCTTGTGTGGCTTCAGTGGCTTCTTACTTCTATGGAAATTCCCCATCCTGTTGC
CGCTACCTCTATTGTGACAATCAAAGTGCTATTCAGATTGCACATAATGATATATTATAG
CAAGCAATTGTAACCAAAGTAACAACGATTAATATCATAGGCATTAAAGCAAATAGAGAG
TCCTTTCAACCTAGGGCTGCAAACAAGCTAAGTTGAGCAGAGTAATAGGTTGCTCGAGCT
TGGTTTGAAAACTAAACGAGCTTCAAGTTTACATAACGAGCCAATCTCGAACGGGCTTTT
AATAAGCTGAACAAAAGCTGACCTCGAATAGTTTGCCTTATTATGGTGTGTATATGCTTA
TCGAGCAGAGTAGTAGTTTGTTTAAGCTTGACTTGAAAACTTAATGACTTTAAAATGTGT
TCAAGCTTAGTTTGATTGCATGATGAGCCAATCTCGAACGAGTTTTTAATGAGCCTAACA
CGAGTTGAGCTCGAGTAGCTTGGTTCGTTTTGCAACCCTACTTCCACTGCATATTTGAGT
AAGGATGAAAGCATCAGCATGCACAAAAGCAGAATGAAACATTAATACCATCTCTGAGAA
TATGATATCTCAAAGAATATTGTGGGGTACAAAGGTATATATCCTTTCTACTACCATCTC
AACTTCATTATGCAGAATCTCTATTCTAATACCAGGTTTGCCAAAGTAGCAAACCACAGG
TCCATGATAGGTGGTGGGTGGGTAAGCAGTAAGCACTTAAAAAACAGTTATGGTGTCGAA
AACCAAACTGAAGTTATTGAATACAGAGAAATGCCCAACAGCCTCCATCAAAAAGTAACA
AGTAATGAGCGCAATCCATCAGCTAGCTACTGGGCATACTAGCTAAGCCTTTCACAGGCC
TGTAAGGGCATCGAGCTCATCACATCTAATAAAGAAGAATTTTTTATTTTTTATTTTTTT
GATAAAATATCAAATAAAGAGGTTATTGGGTAAAGGTTTCTGCTTCCCTGCCTTTCTGTT
TGCATCACAGCATGCAATGGTCCTATACAAATGAGTACGATGGCCATTTCATGCAAAAGT
GGCTAAGGTATAACACTACTATACTGCTTTTGCTAAAATGAGCCTGGGACTAATTCATTG
CTGTATGGCTGCCTGGCAATTACTAGAAAATGTATATTCAGAATAGACCAGAGACAAAAG
AATTACTTGCAAGATAAGGAGCTTCATTT
>TeaL_26388
AATGGCACAACTATCTTGGGTGGCTATGGATATTAATTTTGACTGATAAAAAAAATTAAT
AACAGATATTCAATGGTTAGGGTTTTGAAATCAAAGCACCAATGGCACATTTAGATGAAG
CTTAGAGTTAGCAGATAAGCCTGAACTCGCAAGGACTGAACTATGGAAAAGAGTTCTCGG
AAAAATTCGATTCGACTGGAAGGGAAGGGAAAAGACGATGACTAGGTCTTTGGTCACAAA
CCCATGGTGGAGACGTCCAGAGAGTGAGAGCTTGTGAAGAAGATGTCGACATGGCTGAAG
CCCGGATCGCCGACGAGGCTGGTGGTCCTTGGAAGCTTCGGCTATGGCGG
>TeaL_26389
AGTGGGAACAACTCAAAATTGGGGTAACCACTGGTTCAGTCCGGTGGTTTTTACCTTGGC
CTACTAACCTTGAGGTTATGGGTCTGAACCTGGCGACAACCACTTTGTGCAAATTATGCC
AAAGATTAGGTCTGTACCCAGTCTTCCTCTCGCAGACCTCTATCAAATGGGGATAAACTC
GGTGTAGTTTTTAATTTTTTAGCTAGTGGGTTATGCACAAGAAAGTGTTGTTGAATTGAA
GCCATGACAAATGTTTGCCTTCTCTAAGAAAGGATGTTGGGTCTTTGCATTAGTTATTAC
TTTGGAGCTTTCTATTTTGAGGAAGCTCCTTCCCAAACCAAGCCAAACCAAATTAAGCCC
TGTGTCCCAATCTAGTGGGGTCAGTTACATGAATTTTTTTTTGCCATTCAAGCTCTAGCT
AGGGCTATATGGTTAGTTAAATTAAATAAATCCATATCCTTCCCATAATTAAATTTCTTA
AAAGAATTCAAGTAAGGGTGGGTATAGGAATTAGAATAATTGGCATTGCATAACGTAGTT
TGATTTCCAAAATATAAGTTCGAACATAACTTTCAAATAATACTACTCACCACTGGCTCA
TAAGAATGGGGTAATCTCCAAAAAATGCAACCTACATAAGTACAAAATGCAATTTTCATT
GAGATACAATTCAAGCCGATGCAAGACTAAGTTGCTTGTGCCTATTTCAAGTGTTTAATT
CCTAGTTCAATATCTTTCCTTTAAATATAGCTTTTTAGGTTCATTTCTAAGCCTCCTATA
GGTTCATTACAAGTTCTAAACATCCGAATTGAGGCTCGGTGTGTCAAGGTATCAAAAACA
AGTGAAATAGGGCTATCCAGTCTGTGCCGCACGTGCGGATTGCTGCAAGCCCTTAAGAGC
ACTGGGACGCATGTGCGGGGTTTGAGCCGCATGTGCAAAGCCTTTGGGGTGATGTGCGGC
TGCACGTGCAGCAACCTCTTTCTGCACGTGCAGTTTTGTGCAGTCTTGCCCACTTGTTTC
TGCTACGAATTTCTAATTGCACAAAACCAAAGCTTCTCACTCTAAGGCATAAAAGCATGA
ACTCTAAAATCCTCAAAAATCATATGGAACTCGAAAGTTAAGATTTCTATACAAAAACTT
TAGATTTCATCATTCAAAAGCATGGGTTTTCACGCAGTTCTTCCTAACCTAGCATTTTTT
CATCTTTTCTTCCACTTCTCTCATTCAATTCGTATTCAATCTTAACATAGATTTCCTTAA
GAGTGATGATATCTTCATGAAATACGGGAGAAAATCTTACCTTGGTGTGATTTTTAGTTG
ATTTTTGAGTTAGGATTTGAGCCTTCTTTCTTGGTTGTTCTTCTTTCTTCTTCCTTTTTT
CCTCTTTCTCTCCTCTTCTCCCAGCAGATTTTTCTCTCTTCTAACTATTTTCTTCATTTT
ATAATTTAGGAGACACTTGTCTCTCTTGGTTTCATCTCTATCCTCCAAGTAGGAGGTGTA
ACTTTGAGGTTTATACTTCACCTACCTATGTGCTTCACCTACTAGCTTCCCTAATCTTCC
TCATTAGCTCAGTTAATCAAGCTTAGTTCTAATTAATCAAGGTTAGTCTCTAATCTTCAT
TAGTTTAATTAATCATGCCTAAGTCTAATTAATCATACTTCATTACCACTAATCTTGATT
AAGTTTGGCACATTGTATGGTAAAGTTCTACTCATTAGAACTAGGTCATTAAGCTCCTTG
ATTAAGGTTTGGGATGTCTCATGGCATCTAAATTTCAAGTTGAACTCATTCCCCCAACTC
CTAGTGTTCTTCAAGAATTCCTACTCTTGAGGTTGCTTATCAAGGCATGCTCTAACTTCT
AAGTGCTCTATTCCTAACACATACACCTTTTAAGTTCTCTAACTGTTGCATAAATCTTCT
AAGTTGTCATCCTAGCAAATCGTATCCTCGTCTCTAATGCAATGTAAGGTAATTAAATTA
GGTTAAGTGTTTGTTCGTGTCGCGTCAGAATGCGTCTGGTGTGGTACATACTTGTTTTCT
AAGTTCAAAAGAAAACTATTCCTGAACTCTTGGTAGTTAACAAGAAAATTCACATGTTCA
AGGCTTTCTAACCATGTAGATTTTATGTTTTACTTTTAAGCATTTGTACAACGAGGTAGC
TAGTTCGGCTTAGGGAATTCGAAGATGGATATGAATATAGTTATACGACGTGGCGTTATT
TAGGGTGTTAAAGGGCAAGGGAGAGAAGGATCGTGGTGGTAGAGGAAGGGCAGGGAGGTG
GTTAGGAAGAGAAAGGGAAGGGTGGTTGTGCTAAATATGGAGGGGCCTTGGGATATAATT
TGGTAGGAGTTAGAGAAGAAAGGGGCGACGAAAGGTTACATTGATATGATTAGGGATATG
TATGAAGGGATGGTGACTATTATTTAGATCGTCTGCTGGAGAAACAAATGAATTTTCAAT
CTGTAGGGTTACACTAAGGATCTACCTTATCTTTTTGCTTTAGTTATGGATGAGTTGACG
ATAAATATTCAGGATGACGTGCCATGGTGTATGCTTTTTGCAGACGATATTGTGTTAGTG
GATGAGACTAGAGAAGGAGTTAACACAAAGTTGG
>TeaL_26390
GGGTTTTTTTGCCTATACTAATTTTTAGGATCTAAGGGTGACCATTGATTCAATGGTAAA
ACTTTGACCTAATAACCTTGAGGTTATGAGTTCAAGTCTCAGGGCAATCACTTTGTGCAC
TATGCCAAATGTTAGGTGTGTGCCTAATCTTTTGCCTCAGATACACACATTAATGTTTAT
TTTTTGGGCGTCAACTTTTGAGGGTGACAATGGTGTTCAGTGCTGATTTTGTTTTAGGCT
TCTGACTTGGTATGGTGGGATGTTGAATACCTGGGATTACTAGGATTATTATTTTTGTCA
GTTTGTTTAGGTTATCCGTCATTGACATTTTTCTGATGAGTAGTTGGTTGTTTTTGTTTT
GACTTCTATTTATTCAGCTATTATTTTGATCTTGATCTTAATTATTTGTAGTGTATTAGT
TGTGTTTTTTGTTTCTTAATAATATAATATT
>TeaL_26391
AAGTACAACCATACTTGTTACCTGCATACAAAGCATTTATGCTTGCATGAGATTACATAA
AGCAAAGCAAACTTGGCCACATAAATTAAACTTGATATTAAAACTATAACCAATAACTCT
ATAATTCATTTTTCATGACAAGTGGACCAAAATTAACTCCTTGAAATATCAAAAGTGAGC
AAAATTTGCACTCAAAAGTGTTGGAAGTTAGCCCCCAAAGTTAAATATCATAAAAATTAT
TGCACTCATACCAGATTTTTGCTACTAAGCTACATTAATGAAACCCACAATTGGGGTGAA
TACTGCATATTGGAACATTTTATTTTAAGAGAAGTTGTGCTACATATGCTCTTTTTTTTT
TCTTTTCTCTCTACCAAAAACCATTAAGAGTACTATTGCATTATGTTTGAGCCACATTTA
CCATAAAAAACTAATACCCTTAATGCACTACCTTAAACATGATACAACTCTTATCCAAAA
CTGTTAATTTAGCGATTTGAACAATTTTTTTCCTGTTTATTTCCTTAATGTTTCCTTTGT
GAAGCCAAGTAACATGGTATGAGGAGTTATTTTTCTGATTATTCCCAATTTGTCTGTATC
TTTACCCCAGTTGTTACCAAAAGCCGGATAATAAGATTATAACTAAAAACTAACAATGAC
CTTCAACGAAGTTTTGCTTGGAATAGCAATAGGAGTCCATCTTTTTAATGACTTCATTTA
CTACAATATTGTCATTTTCTTTAACTGATACACGGCGTCTTGGTATGAAAGTGAAAACTA
TACTTCATTGGGACCCCAAAAGGAAGAAGCACTCACCCTTACATAGATCTTAAAATATCT
TATGGAGCAACAAAAACATTAATAAATGTGAAAAGACACATATTTTTCAATATGAGGGTT
AGACATTTATGTTTAAACTTTGAAATGTGCATTCCAGTTTTCTCAGACTACAATTTTTTG
CAAGTTTATACTGGTTTCTGTAGATTACTGATGTATGTTATAGTCAGGATTAGGGATGGC
AAAATGTTCCGATCCACCGGGCCCTGACTCCCCCCCCGGACCCTAATGGGATGGGTTGAA
TAAGGTAGGATCAGATTTTGGGAAACTTTTGAAAAACCCAATTGGGTTTGGGCCGGGGTG
GGGGAGAGTATTTTTACCGACCCTATCCGACCCGCAAATATAGTAATAAATAAATAATAA
TATTACATATATAAGTAATATGCGTATACTATATTGTTGAATAGAGGAAAGACATTAGCT
GTGTTGTTGGTTGCTTTCATTGCTTTTAGGTCTTATTAGTGATCAAGCTTTCGAATTGGC
TTATGGCATAGAGCTGGTGAGGTAGAGTAGCTAGCTCAAGATAGATTTTGAGTTCTATCT
TGAGAAGGTTCATGTAGTTGGAAAGATTT
>TeaL_26392
CCAGATTCCTCTTTTCAAGTTGCTGCATCTTGGCAAGCCAATAAAAACTTCTTGTTGAAG
GTACAGTTTTGATGCTATCCTCAGCTGAATCTATGGATCATACCAAGTTTCATAACTATA
CATGTATCATCTTATCAGGGAAAGGTGGGCCCTCTCAGCTCATCTATGGCTTTAGCATTC
AAGTCATGGTGGAAACCTTCTTTCACTTTCAACATTTCAGGTATTTCTAGTTAGAATAGT
TTTTTTTCCATTTATACTGGAGTTTATTTTCATAGGATATAATAGAAGAATGTCTTTCGA
CATAATTAGTAATTTAACCACCTGTAGGGGCTTCTTTTTTTACCATATTTTGAGTATTTG
TTGCAAGGTTAAAATCTTCTTATACACCATGATAATTCACCTATTACTCAAAATGCTTCA
ACCCATTATATTCTGTGTATCTAGACTCCAGTTAAAACATGTGCATGATATTTGCTGGCG
TTTAATGGTATGTTGGTCAGATGGAAAGGTGGAGGGGAGGGAAGAAGGAAGGGAGAGAAA
CACATTCCTGTATTTGGTGGGATGGAAGGGGGAAGATGCTCTCTCTTTTTTAAAATGTGA
AACGACTCTTTTTAACTCTAGCTTTTGCTTGCTATATTTTTTCAAAATAAGGGTATAATT
GTTGAGATGATTTAAACAAACCATTTCCTTTCTCTTCTCCATTTAACCAAACAACTTAGG
AAGGAACCACAATGCTTTCTGTAATTATCCACTTCCCTGCCCTCCCGTTCCTTGCTTCCC
CTCCCTCTTATGTTTTTTTCCTACCAAACATAGCTCAAAGTGTTTAGGAGGTGGATTTCG
TATTAACAAGGCATACCTAGAACATGGGGGATGGATGGTAAGATTGTGTTTTTAAGTTGT
ATGTATCCTCTAAATGAGACAAAAATTTGGAGTTGTAGAACCAATTATTTGTGAAACATT
TTAGAAGTCTAAGAAAATATTATGGGGTTTTGTGGTTTCCCTTAAAAAGGGGTCACATAA
TCTTATTCTCCGTGACCGTTTTGCACATATCTTCCATCTGTGCTGCTGGAAGTAGAGGAG
TTGCACCCATATGAAATCATCAGAAAACTAATGATAGAATCAGCAATCCAATTTGCTTGC
AATGTTGCAAACTTTCTTTTTTTGGTCTATATTTGTCCTTGGATTGAGTGATTTGAAATT
GTGTTTCAACGACATAATATTGCACTTCTATGATTTGAGTCTTGGTTCGCAACCTCATGA
ACAAAAAATGTGTGATCTCTTTGTTGATAGACAACAGATAAAACATGATCTGAGCAAATA
TATTAATTGGTCTACAGCTACTAGAGATCGTACGGTTG
>TeaL_26393
ATTTTGCCCTTGACATGAACTTAATGCAAGTATATTTTCAAGGTCATGTAGAGTTAATAA
TGAAATGAGTGCTTCTCCCTTGTTCATGCAAACCAAACTTCATTATTTTTGCTCTTTTTT
AATTTGGTGTGATCTATTGCTGAGTACAGAACAAAACTCAAAGAGTTCTCCAAACATAAT
TTTTTCTTTGATATATTCACAATAAGATCCTTGAAATCTATAATACATTACAAGATCATG
AAACAGATATTATGTTATGTGCACCCACAGGCAATGGTGCAATGGTAAAAGCTTGGGCTT
TCACACATGACTTGTAAGAAAGTAAAATTGAATGCTGAAAAAAAAGAGGATATGGATAAC
ATGTAGCAGATTTAGGACAAAACAGGGACTTCTGATCATAAAGAATACAAAGAACTGTAA
ATATTAGATCATTTAAGTTCTAATCTTTCCACAATCATATGACCATCCTTGGGTGACCTC
TCTACCGAAAATTTAAATAAATAAAAAAAGAAGCAGTAGAAGGACCAATCAATGTACAAA
CCTGCTGATGAAGGAGAAAATAGTGCACCAAGGAAACCACTCTTTTGCAGCATCTCCTCA
CATGTTGAAATTCCAAAAACATCCCTTAAAAGATGTTCAGTGACCTTACCAATGCCCCCA
ATCT
>TeaL_26394
CTACTCTGGAAAAATTGTGAAGTTGGTAATAATATTGTTAAAGCAATATACAGCCATTTT
GGGTTTGACTATAGAAAGCAATAATCTCTGTTCACTAATCCTAAAACCAAATACAAATAT
ATATATATATATATATATAGAATATTTATGCAATTTTTTTATTTTATTTTATTTTTGTGA
GTATGGTTGATAGTCTTTTGGCACACACTTAAACACTCTGGCAAATTGTCAATCAAGCAG
TTCTACTGAGGGGGTGCACACGAGGGATTGGTTCGGTTTTGTTTTTCGTTTCTTTCAATT
TGAAAAACCTAACCCTATTTTCTGCTAATGTATTTAGATGCAGGAATTGTTGTTCCTACA
ATTTATATGTCAATATGTCGATGTGAGTATTCATTGTCTTATTATCTATTTTGATCTATG
CAATTTATGAGAACCCGTGATGAGATAATTTTATGATACTTTGTTCTTTAGTACTATCTG
ATTATGTTATGAACTTGTGTTAGTTTTGTTTCGCTTGCTTTGTTCTGTCTGGATCTAGAT
GCACAAATTGTTAGCCATCAATAATATAGGTTTCTTTATTGTTATCTATATCTTTCAAAC
ACTATCTTGTTATTCCATTCGAATCACTCACTATGTACGAGGGCACGATTAAATTTGTTG
GTTTTGAGCTTTTTGCATGTTATTGCTTATGTGGAAGTTTTTACCTATTTTTTGTCCCTT
CTCTTTTTATTTTTTGTCTTGAATGATACCTAGTGGGGGAAAATTGTGAAGTTGATAATA
AAATTGCTCAAGCATAATCCAACCATTTTGGGGTTGACTGTAGAAAGCCATAAGCCCTAT
TCACTAATCCTAAAACCAAAATACAATTATATATGTAGAATATTTATGCTGTTTTTTATT
TTTTTTTATTTTTTATTTTACTATGTGGTTGATAGTCTTCTGGCACACACCTGTGGCATA
TTGCCAATCAAGTAGGTCTATGTAGGGATGCGCACAATTCAGATAGGTTCAGTCTTGAGG
AAATCCAAGGAACTATATCTATCGGTTTTAGGATTTTGCCAGAACGAACTGTTGACACTA
GCAGACCTAGATGAGAATCAAACTGAAAAACCTGTTCGGTTCACAGCTCCACAGCTTTCC
TATTTAAAAGCAATTATTATATTGTTATTCCAATTATAACCAATACAATACTAGAATCAT
TAATATAATTAGAGACACAAAAGCCCCATAATCAGAAACAAATTATTTCTAATCAATAGA
GAACTGGAGTTATGAAGAGGCGCTGACTCTAGGTATTGAGTACCATATATGCTTTTTGTC
AGGTTATTTATTTTATACTTTCGTAATGACTTTATTTTAGTGGGTATGAGTATTCTTTAG
GTCAAAACACAGTTTCTATAAAAGGAAATAGAAGTGGGAAACCATAGGAAAATGGAAGCG
AGAAACGTAGCCAGAAAATAGAGGGGAAAAGCTATGAAGCACGGATATTCCGAAATGGCT
CCCGTATGCGTGTCGGATACGTATCGGATACGGATACGCGTCCGATACGGCGGGATACAT
ATCAGATACGGCAAATAAGTATCCTATTTTTTTTTTTAATTTTTTGAATTTCAGATACGT
TTGGGATACGCGAGGATACTTCAGGGATACGCTCGGGATACGGCGGGGTGAAAAAATAAT
TTTAAAAACTTATAATGGGGGTCAAACTATAAAATAACAAAAGTTATGTAAAATAAAACA
AAAAAAACAACAAACCAAGCCCTAGGTGCATCACGAACAGTAGCAGCAAAGGAGGAGGAG
GAGGAGGAGGAGGAGTTTCTATCAACCAACCAAGCCCTAGGTTCGCGAACAGCAGC
>TeaL_26395
TGTTCGACTCAAATCGTTGAAGAAGGAACATACTCACGTGAGTAAACTATCCATTGGAGC
TAGACAATGAGAACCGTTTCTAGCTATTGTGAGTGGAGAATGTTTGGTGCAGACTATTTT
CTGACCATTGGAAATGGAGCTTCCTAAAAGGAAGTGATGCCCATGCTTGGAAGATAAGAA
AATAGTAGAGGGACATAATGTTGTCTTCATGTTCTTTCCTTTTTCTGATCTTGGGAGAGG
TGTGAGTGGAGAATGTTCCCTCCATTATGTCAGAAAATGTTGTCTCAAGATTCCTTTTGA
TTAGTATAAAATAAGTCTGAGAATGATGTCATAGATACCTTCTTTGAGATGGAAGATGGC
AGCTAGGTTTTGTTCAACCCAGACATAAGGGTGTCAACCTCTGCAAGTTGGGTGTCGACC
CTTTGCTCTGATTTTTCTTTCTTGAGTTGAGGTACATGTGTTCCTGGTGTCAATCCTTGC
TACTGTTGGTGTCGATCCTTGTGGCTAGAGTGTATACTATTTTTTGGTGTCGACCCTTGC
TGCTATTGGTGTCGACCCTTACCATTGGAGTGTATACTGCTTTTTGGTGTCGACCCTTGC
TGCTGTTGGTGTCGACCCTTACCACTGGAATGTATACTACTTTTTGGTGTCGACCCTTGC
ATCTGAAACACTTAGCCATTTTTTTAGCTTCTTCCTAGTGTCAACCCTTACTTTTCTGGT
GTTGACCTTTTGTTTTGGAACACTTTAACTTTC
>TeaL_26396
CGACATCTGATTGTGATGCTACAACAATGTTGTTAATTCCAAACCAGCTAGTGTACTGGT
TTTTCCATCAGTACAGTACAAACCAGTACCAGTGCATTTTGGTGTACCTTTTCATGGCCA
AAAACTATTCTCTGATGGAATTGGACCAGCCCAGATGGCTCTAGTACCTTTTTATTAGGA
GCAAAACAGATTTTTGAATAAGGGCATTTTGAAATTTTATAGACTAGGGATATTTTCATG
ATTTTCATATTTTCTTTGGTCCTGATTAGTTAGATGTTTGTTTGGGAGATTTATTGAGTC
CTTTTCTTATTTGGAAATATGTTCGAGCCTTGGTTTTAGAAATCCTTCTCTAGTAGGAAA
TTGGAATAACTCAGTCTTGTAGGAGAAGTTTTATGCCTCTACGTAAGCAAAGCTTTGTAA
ACATATTAAACAATTTATTATGAATGGAACTTCTGTAGATTTTGCTCTCTTTTAAAGGTG
AGGCTTCGTTGATTTCTTTGAGTGAGACTCCTACAAAACCCTTATAATGTGTTTGGATCA
TGGATTTTGGGTAGGGATTTGGAAAGGAAAGGAAAAGCCGAGGGAAATGGAGAAATCTTT
TTAGCTTATATTTGATTTGCATTTCCTCGCCTTCTCCTTCTCCTTTCCAAATATCCCTAC
CTAAATCCATGATCTAAATATAACCTTAGAGATCTGGGTTTCTTCTTTATTTTTTATTTG
ACCTTAAATCCTAACCTAGTTTACCACACTACTCCAGCCTTAATAACTCCCTGACTTCTA
ATAAGCATATGTCATTTGGACTTCAGACATACATTCTATACTTAAAACTCTAATCTTAAC
TTTCCAACCATTAAGCTATAATTTGAAGCCCTAGCCCACCGTATAGAGTGTAGCCAACAT
TAGGCCCAT
>TeaL_26397
CCCCATTCCTGCGTCTATCCTTACCACTATAATAAAGTTTAAAACCAGTATCCTCAATTT
CCCTAGCTTTCTCTCCCGTCCACTTAGTTTCTTGTATGCAAGCTATACTAACTCTCCTCC
TAATCATAACATCTACCAATTCCATCGTCCTACCAGTTAAGGTTCCTATGTTCCAAGTGG
CTATCTAATTTTAGCTGATATATGACCATATTTCATCCCATACCATTGGATTATGGAATT
GGATAAGGATTTGGAAAGGAAAGGAAAAGAAAACGAATTTACTTCTCCATTTCCATTTCC
ATATCCATTTCCTTTTCCTTTTCCTTTTCCTTTTCCTTTTCAAATTCCTACAAGCATATG
CTTGCACGGATCCAAACACAACATTCAAAGAATCCAGAAAGAAGAGGTAGTAGTAATTGA
AACATGCCTGGTCCATTTCCTGGTG
>TeaL_26398
CTTGGGATAGGGTGTTGGTTATTTATTTATTTATTTTTTGGATAAATGGGATAGGGTGTT
GGTTATGGATGTGTTGCCTTTGTAAATTATGCTGAAGATGCATTTGCTGGTTTCTGATAA
AGATTCTGGTGGATGTTCCGTTTTGTTTTCTGTTGGTGGAAAGTTGATAGCCTGCTGGAC
TAGAGGCTGCTATTGGTGTTTATGTTCATGTTTATGGTCTTATTGAGGGATTAGTGGTTT
ATTTGTTTGAGAAATATTTCCACCAGGTGATTCTTTTTTGTGTACGAAGAGATTTATCAA
GGCAAAGAACCTGTATTGGACTTATTTTTCGATTAAGTATGTTTTTCTCATTGGCTGGTG
GTGTATCTTGCTTGCTTGGGTGTGTGGTTTGGCTGTTGGGGAAGAGAGTGCCGAGGTTGA
AGACTGTTTAATAACCTGTTCAACAAAGTGCTTTACTGGTTTGCTGCTGTCGTGGATGTA
GAAGATGGCTGCTGCACCACTTGCGGTTGGTGTGAGTAGCTCTGGGCGAGTGGGGAGCTT
GACTGGTTGGTTTGACTTGACCACCACTTGACAAGCCTTTTGGTGCGGGCAGTTGTTTTG
ATAATCAGTCAGTCATGTTGATGTTTTAAAGAGTTTTGGTTATCTTTTACAGTGTCTAGT
GTGTAACCCCTTTTTGGGCCGTGTAATGGTGTTCCTCATGGAGTGTGTTGTTTTCGGCCA
CGTGAGCCTAATCTCTGGGGCTATGAGAGCGTGCATTTTATTGACTAGGCTTTTATTGTT
CTTTGTAGGTTAGGTGTGTGTCTCCCTCTCAAGGGTGTTATCTTTGGGCATGTCTTCAGC
TTCATTGTAAATCCTCTTTTTTATTTTTTCTCCTGGTAATAAAACACTTATGTATATATA
TATTATTATGTCTGTAAACTGTTGTTATTGTAACCGGACATGTTTGTACATATATCACCA
ATATCAGCTCCCTGAGACAGATTCTGTTTTAGAATAACCTGTGCATCAAATAAACTTCAT
GACCGCATGGCTGTTTAAGATGTATAGCAGTATAGGGTTTGCATTGGACAGTGATAAGAA
TGGCAATCAGTTTTGACTGTTGATGGTGAAAAGCTAACATAAAGTGAATGCTTCCATTCT
CCTGAGTATTTCTTTATGTAGTCTATATGGGTGGGTTGTAGGATGGGCCTAATGTTGGCT
ACACTCTATACGGTGGGCTAGGGCTTCAAATTATAGCTTAATGGTTGGAAAGTTAAGATT
AGAGTTGTAAGTATAGAATGTATGTCTGAAGTCCAAATGACATATGTTTATTAGAAGTCA
GGGAGTTATTAAGGCTGGAGTAGTGTGGTAAACTAGGTTAGGATTTAAGGTCAAATAAAA
AATAAAGAAGAAACCCAGATCTCTAAGGTTGTATTTAGATCATGGATTTAAGTAGGGATA
TTTGGAAAGGAGAAGGAGAAGGCGAGGAAATGCAAATCAAATATAAGCTAAAAAGATTTC
TC
>TeaL_26399
CTTGTTCATGAATTTAATTTTTACAAATGAAAAAGTTGTATACTTTTAATTATGGTGTTG
CAATATAAATGCTTTTATTCATATTTATTGTTGTTTTAAATGAAAAGTTTTACGAAAAAT
AAAAACTTATATGCTTGTGTTTGTATCGAAAATGACCACCTTGTCAGATAATTCCACGTA
ACATTGGTCATGCAAATAAATGGATGTGCATGGTAGCTCTAGTAAATTTTTAGATTTGAA
AAGTTTGATGAAGCATCTCTAAAGTGATTTTTCGAAATCAAAAGGTAACACATGGCACGA
GTGACCCATGAAAGTGAAGGTACTTGGTAGTTTCATCAAGTATACTTATCAGATAATGAT
AGTGGTTGATTCCTAATATATGGGAAATAGGTTGAGATATTATCTGCAGCAAAATGTGTT
CCTATATTTTAGGAGATAGTTATTGACCATTATTCCATTTAAACCACCATGGAGCTATAA
TCTTGAGATTTGGTCTGGTGGTTATGACACATGTCATTCATCCACATCACATTTGGAGTC
CCACTACCTATGATTCAACGGCCAAAAAGTGGCAACAACTATTACTCCTGCAAATTAACA
AATTCAACACAGGAGATAATTCAGCACGTGTTCGAGATATTTGGGCCTCAAATCTTGTTC
ATAGGACATGTGGCAACTAGAGAGTTAGTCTAGCACCCCACCAACAAAAGCAGTTGAGAA
GATTCAAAAGGTTATCTAGTTGTTTTGGATGATCTTTTGACTTATAAATAGGAGATTATG
CAAGCCCCAAGGGGATAAGAGAGTCAGTCTAGCACCCACCAACAGAAGTAGTTGAGAAGA
TTTAGGAGGTCATCTAGCTGTTTAGGATGATCTTCTAAGCTCCAAACATAAGATTATGCA
CGGCCCAAGGGGATAAAAAGCTTCATGGTTCTTTGCTTGCCTCAATGAAGAGAACTTAAA
ATCTCCCAAGGGTTTTAAGTTAGAAAGAAGAGATGGTAGGAGGAAACACAAACAAGAATT
TCCCAAACTTAATGTATTCAAACGGATTGAAAATACCCAAAGTAACAGGAACAAGTTTCA
ATGAAAAACAATTGTATTACAATGGATTGAAAATACAATTGACACAAGAACAAATTGCCA
CAGATGACAAGAACAAAAAAAAGTCTACAATAGGGTGGTCATTTTCAAACAAGTCATCTA
AATGCTATGAAGCACGGATACTCTGAAATAGGCTCCGTACGCGTGTCGGATACGTATTGT
ATACGGATACGCATCCGATACAGCGTGATATGTATCAAATACGGCAAAGAAGTATCCCAT
ATATATTTTTTTTAATTTTTTGAATTTCGGATACGTTTGGAATGCGTAAGGATACTTCAA
GATACTTTCGGGATACGGCGGGGCAAAAATATAATTTAAAAAACTTATACTAGAGGTCAA
ATTGTAATATAACAAAAGTAATGTAAAATAAAACAAAAAAATCAACCAACTTTCAAGCCC
TAGGTTCGAACAGCAGCAGTAAGAGGAGTCGTCGTCGTCTCTATCGCGAGGAAGGTTCGC
GAACAGCAGACAGCAGCAAGGAGGACGAGGAGTCGTCGATCAGGTTCGTCCTCTCTCCCG
CTCCCTCTCCCTCTCGCTTTCGCTTCCTCCCTCTCTCTCCCTCTTGCTCGATCTCACGGT
CTCTCTCTCTGTCTCCCTCTCACTCGATCTCACTCACTCCCTTTCCCTCTCCCTCTCCCT
CTCATTCGATCTCTCTCTCTCTCTCTCTCTCTCTCTCTCCTAGTTCCTGTTTTGATTTTT
CTTTTTTCTTTTTTTCTTGTGTTTTTGACTCACCCATGTGAGAGTTATTCACGTGAGTCT
TTTTTTATTGAGTTATTAGGATGATATTTTGATTACCCTTTTATCATCTTTTAATTTAAC
CAATTTTTACAATTGATCCCTCACTTTTTAAATAATTACAGTAAAGTCTGCACGCTTCCT
TCTTGTATTTTAATGTACCCCTTCCATCATAACATCATTTAAATTTTAGGTAAAAATTGA
AATCTATGAAATTAAAATAAAATTTGAGTAAAAATTGAGTTATTAGGATGATAGTTCTGA
CTCTTTTTTTTTTTACTCTTTTATTTAAAATTTAAATTTTCAGAATTTATGTTATTAGGT
GAATTTTGACTCTTTTTGTAAAAAAATTTAAATTTTCATAATTTGTGTTGTTAGGTGAAT
TTTGACTCTTCTTTTTTTATTTTTTATTTTTATACATGCTATATTATTAAAAATTATAAA
AATAATATTTTTTTACGAACGTATCCCTGCCGTACCCGTATCCTAATTTTTCAAATTTTG
TCGTATCGCCGTATCCGTATCGTATTATTGTCGTATCCGTATCGTATCGTACCCATATCC
TATATCCGTATCCGTGCTTCGTAGGTTGGATCAATTCATACGAAACTTTGCTCTGACTTT
AATTGGGCATTCTGTTGGTAAATGGTGGGATTTGTCTCTCAAGGATTAGTCAAAATGCAC
GAAAACTAACTCAAACACCTTGAGTTATCAAAAAA
>TeaL_26400
CCCGTACGCGTATCGGATACGGATACGCGTCCGATACGGCGGGATACGTATCAAATACGG
CAAAGAAGTATCCCATATATTTTTTTTTTAATTTTTTGAATTTCGGATACGTTTGGGATA
TGCGAGGATACTTCAGGATACGTTCGGGATATGGTGGGGCGAAAAAATAATTTTAAAAAC
TTATGATGAGGGTCAAATTGTAAAATAACAAAAGTAATGTAAATAAAACAAAAAAATCAA
CCAACCTCCAAGCCCTAGGTTCGAACAACAGTAGCAAGAGGAGGAGGAGGAGTCTCTATT
GCAAGGAAGGTTTGCGAACAGCAAGCAGCATTAGGGAGGACGAGGAGGAGGAGTCGATCA
GGTTCGTCCTCTCTCCCTCTCTCTCTCTCTCTCTCGCTCGCTCGATCTCTCTGTCCCGCT
CGCTCTACCTCTTGTTCGATCTCATCTCACTCTCTCTCTCTCTCTCTCTCTCCCAGTTCC
TGTTTTGATTTTTCTTTTTCTTTTTTTCTTGTGTTTTTGCTCACCCATGTGAGAGTTATT
CGCGTGACTCTTTTTTATTGAGTTATTAGGATGATATTT
>TeaL_26401
GCATGTTGCTGCCACCAATTTTTGAGCACTGAAGTGGTGTCACCTGGTAATTTCCCAGCC
CTTCTTTTTCTTAATATTTCCTCTCTGACATCTTCAATCCTGGACCTGAATCCCTGCAAT
ATAATGAGAAAATGATCCCTTAGGATCTTTAGGCATCACCCATTTAGCTTCTTTAAATAG
TTCTTTTTGCTTGAGAAAGCTGAAATTACTTTGTTTTTTGCTAGTAAAAACTTGGAAGTA
CTTCCTAAACTGTTAACACAATTATTTCTGATATTTTTGGCGAAAATTTTCTAACAAACT
CATTGCAGAGTTTCTGTCTTCATACTAAACAAAATTAATAACTGAGATTTACAGCAGTTG
CAGAGGATCACCTCTTTAAGCTCAATTTCTTCATGCTAAACAAAACTACTATCTGGGATT
TACAAAATTTGAAGAAGATCACCTGCTTGAGCTCAATCTTGAGTTCTTGTCGAACTCTCT
CCATTAGAGACCTTTCAGATTCTGTTGGAAGCAGTGGACCGAACCCCATCATCATGTCAT
GTCCCTCAGCAACTGTTTGATCTAGCGAGAAATCCATTTGGAGCTCATCCTCATCATCTG
ACATTGTTGAACCCGTTCCATCGCCAGA
>TeaL_26402
GTGAAACCACTTGTGTTTTAGGATAGTTGGCATGCCTTGGTCAGGTTCAATGTTGTTATA
ACCACCGGGTATTGTGCAACCAGCTGCAAAAGTTACAGTGGCAATGAGGGTGGACACCAA
TAGAAGAGTGTTGAATCGGTCCTTATAGCTGTCTATGTTCACTTGCTCCAGTTGCATAGA
TGCTTGTTTCTTTTTAGCATTGACGGCTTTTCTACAGTAAGCTAGTGGTGCACCAGCGGC
CTTCAATGCAGTCCATGTTAACCGTCGCAAGATAAAAATGTCCCACAAATTTAAACTATG
ACCACCTAATGGCTATTGAAATAGCAGGCCATTAAAATTCCTTCCAGTCAATGCTAAATA
ATAATTCGTAGTACTATGAAAAGGAATGTTCACACACAGACAACCTTTGGAGAACTTTAG
CAGCACACAGAAGCACAAGAATCGCAAATAGTCATGTCAGATTGACATTTGAAGTCACAA
AAATCACTGACAT
>TeaL_26403
CATTAATTTTTTCCAGCCAAGGCAAAAAATTTAATAGAGAGGCCAGCCAGCCAAATCATA
AAAGCAAAGAGCACCAACTTGGAAAGTTAGAATTCCAACTCCCAACTCTCAACTCTTGCA
GGTGAGGGCTCTGTACTATAAAACGTAGTATCATTAATTGAATTGATTTTGCAAACCACA
ATTTGTCACTGAACAAGGGTTTATTTGGAATATGTATTAATGATTTGGTTGTGTAAACAA
GGATTTGCTTAATGCAAATTCAACTTAGCTAATCGATTGATTTGGAGTTTACCTCTGTAT
CAATACAGACCGGCTTTTAAAGCTTTTGCCATTTGTAAATCCATTTCTTGGATAAGCCTT
CTCAACGATCATTACATTTTGTCTTATCATCTTTTTGATAGAAAAACATCCTTGAGAGTC
GTTAGTTGATGAGGCATGCTTTCCAAGAGAGAGGATCTTCGCTGAG
>TeaL_26404
GCCAACCGTAGATAGGAAGTTGGCAGTTGCTGGAACTCCATTTGCTGTTGAGTAGGATCC
TGGATGAACTTTTCAACATCTTGCTCCATCCTTAGAACAGAAAGCCTCTCCCGAGGGTTC
TGCAGAGCTTCAATTGGACACTGAACTATCAACGAATTCAAATATGCATCATGGTGAACA
ATTTTCTCACAACAGTAGTGATGATGATAGTAAGACACTGATGATGTCGGTGATGATGAC
AAAAAGTTGTGGGTGAGAGGTGTGGTTAGAGGTAGTCCGGGAAGATGGCGGGCACTTCGA
TGGCTTGGGATCACCGGAGGTGGAGAGGAG
>TeaL_26405
TAAAATAAATCTAATTTCTATAAATTTATATGGTTTTTATTTTATGACTATGTATAATCG
TATTCTAAGTTATTTTGTTCAAACTTATAATTAGTTTCATGTGTGTCTAATCAATGGACA
CGTGTGTTTAAGCAATGGACACATGTGTCCTCCAAGTGTCTAAAGAGTGTCCGAGTCTAA
ATTCTTTTTTAAAAAATAGGACACGTTTGGATGAGTGTCAGATAAGTGTCGGGAAAGTGT
CCGATGAGTGTCAGTATTCGACACGGACATGCCACCTTTTTATAAGTGTCCGTGTTAGGT
CATTATGGCATTGTCAAAACTGCTAGGGACAAGGAACTCAAATTCTATACTGCAAGCTAT
TTGCACCCACTTATAGTTAAGTTCACTAACCCTTTGTATTTTAGATCATTTGACTTGGCA
TCTTAACTTTGCACAAAGTTCTCTTAAGATTTTTTCACATTTAAGAGAGGATAAACTTTA
TCAAGGCATAAGATGAAATAAGAAAAATTTTAAGGTATGACTTTTGGTTTTTTGGAATTG
TAGTCATTTAATGCTAGCTTCTCTCTTTCCTTGGGAAGGGGCATGGGGTACAGAAGTCCC
GTTAAGGTGGCCGCCTTTGTCTGTTGTGTTAGGTATGGGAATGCTCTTACTATTGTCAAC
TTGATTAGAAGAAGGCAAGTGCATGATAATTGGTGTTGCATGTGTAAGCATGATGAGGAA
TTTATGAGTCATCTTCTTATCCATTGTGAGGTGGCACGAGAGTTGTGGTCTTTTGTTGTT
GTCACGTTTGCTGTCATTTGGGTGTAGGTGTGCAATTTGGGCAGGCCCAACCCGAGAAAC
CCAAGTCCAACCTGGATTTTTTTAGGGATTGGGAAATATATTTTTGAGCTTAGTGCAGGC
TTGGGTAGCAATTAAGAAGTTCAAATTGAATTTGGATTGGGCTACATCAAACAACTTGAA
GCTCGAATTGTACATATAAATATATGAAAATATTAAATATACATGTAGAATATTGATAAT
TTAGTTAAGCTAAAGTTATCTAGACTGTTGGATTAACATATAGATATCGTATCTCATATA
CACACACACTAATCCTCTCTTTCTCATTTGCATCGCAAGTTTGCAACGCTCTTGACCCTC
TGGCTCTTTTCTCTACTCTAACTATATATTCAGTCATTCAGTGTATTGTTACACTAATGT
TTGTTATGTTGTTAGGTTATTTTGGTAAAAAGTTTATTTTTTTTTATTTGTTTTAATGCT
ATTTATGATTTTGTGAAAAAAGTATTAATAGGGCCCAACCTCAAAAATTAACCAGCCTAG
CTAATTTGTGGGCAACTTTGGTTGGGCCTAGACAACCCCTTAACTTGCTTGAACGCGCTT
GAGTTACACTGCTATTTGGGTGTTCCCAAGGAAGGGGGAGCTTCTTTACTCATAGAGAGG
AGCTTGTGCGAGGAAGAGGGAGGCTTGGTGTTTGGTCGTTATGGATTGTTTGGTGTGAAA
GGAATAGGACTTTTGTTGGCAAAGAAGAATCTATTTTGAGAATTAAGAGCAAAATTATCC
TTTCTTGTATAGTTCTTGGGAATGGTTAAATTTTGTAGAGACCATTGAATAAATTTTAGA
TGTGTAGTTGACAGAGGTCTTCTTTGTATATGGGATGCACCAACCACTCAGTGCCTCTCT
TGTAAAATAATTTTATACATAGAAAAGAATTTACTAAAGTCTGGAAGGTGGTGATTGTGG
AAGACTGAACTTTCAGGCTTAATGCACGTCAGGTGCTGTAACTGTTTGTCTTTGCTGTCT
CTTCCTTGGTCACTCCTATTAAAGTTTGATTTACAAAGTATTTATTTTGCTCTACTTGAG
GTCAATCACCTATTGGGGATCCTGTATGGTCTGACATGATCATATTTCCAATCAAGAATT
TGTGTTTTGTAGGCTTAATATGGGCATTGGATGTGCTATGTAATTATGTTAAAGTTGAAC
TTTTTGAAATTTATTTCATCGAGTGTCACCTCAAGGGATTTGCATGGAGCTGGGCAGTCT
TGTTATCCATGAAAGGAAACATATGGGTTTTCCTTTTTATTTTTTGTCTCTGTGTGGGTG
AGAGGTTTGGTTAGAGGAAGTATGGGAAGATGGCGGGCACTTCAATGGCTTGAGATCATC
GGAAGTGGAGAGAAGGAGGTCAAGGCAAGCTTGGAGAGGGAGGTTGGCGGTGATGGACCT
TGAACAGTGATGTAGAGTGTGAGAGTGGGGTGTTTAAGCGTGGGACGTAGTGTGTTACAA
TTATGGAGTTGTGTTGTGGTTTTGCTGCATATACGATACGTTATATAGGCCACAGGAGTA
TTGGAGCCCAAGCAAACTGTTGAACAGGTGGCTCGTTCT
>TeaL_26406
ATGGGTTATTGTCATGTAGCTCAACCTGTTTATCTAGCTACTGGAGAGTTAAAAATTGCC
ATGGTGGGTTGTTGGTTATGGAATTCATATCTTTATTTATTTCCTTTTCGTCTCCTGTCT
TTCCTATGATATAGATTGAAGGAAATTCATAATGCATGCCACTCCATATTAAACTTCTAT
TGAACATGCACAGTAAGTGGAAGGGTTCAGAGTTTGTTACGGATACAGTGTCCGATCTAA
TAGGAGGCTCATAGGGTTTAGAGACCATCTAATGAATTATTACTTTTAAAAAAAATTATT
TGTTGGTCCAAACAGTTGAATCCAATATCCTATCATAAAGAGAGCAAATTGTGTTTGATT
AGTTGATTGTTAGACGATTGCGTATATTTGGTTCAAAGTTGGATGGAGGGACACAGCGTC
TTATGTGTTGAATACAAACTATTTCAGGAAAATATGGAGCTTTTGG
>TeaL_26407
CCTCCAATTGAAAAGGCCATATCATTTGCAGAATTTGTATCTGGGAATGACCTACTCTCT
GTTCTGTCTTTGAGCAATGCTGGTGAAGTTTGTGCAGAAGAATTAACAAACTGGTACTCC
TGGAACTACATACTATGGCAACCTGAGCCACCACTGAGAATGTCATCAAGTGAAACACTT
CCTATCTCCTGTCTGATAAGTGATGGACTAGCCGTTTTTAGAGTCTCTTCTGATAAAGTT
GTTGTAACAGCTATACATCTCATTTGAGCCGCTTTGGCAGCTTGCACACCAGCTAATGCA
TCTTCAATAACAATACACTCACTAGTGGGCACATTCAAAATCTTTGAGGCAGCCAAAAAA
ATATCAGGAGCAGGCTTCAAATTCTCAAATGCATCTGCTGACACAATAGCATCAAACATA
GACACTGGCAAACCAGCAGCTGCCAAATTTGCGTCGACCTTGATGCGGTCTGCACTGAAG
CAAACAGCAACTTTAGTGACATCTTAAATATGCATATAGGAAAGAACTGCTATTGCAATT
CCTTTGAGCAAATTTCCCAAATTTGCAATATCCTACCATTCTTGCTCTTTTGATCAAATA
GTATTATCTGTCTTCTAAATGTGTGCCCCTTACATTACTCACCCAGGATTTTTCCTTCAT
TGAATGGCCTGAAATAATTGATATCTACTCACTTTGTTTATTAAGGACAAGTGACACACC
CAGCAAACAAGTTAAGATGTTCAAATATGACAATGAGAGGAATTCAGCCATAGTTCCATT
TTCTGCAAGAGTCATAGACTTGTGAACATCTTTTTTGCCATAAGACCGAATATGCAAGGT
ATGAAGACAAATTACATATTTAAGGATTTTCACAAAACCAGATAAGTTTATTTCTTAAGT
AATTCACACAATCAAAAAAACTGTAAATGTCGCATCCTGTGTCAAAAAGTTTCAAATGCA
TTCAGCATGCCTCCATGGGTATGTTTTTCTAGGGTTAAATAGTATACCATATAAATAAAA
TTCATAAAAAAGTGTAAACTCAACAATGTCCATATAAATAAATCTTATAGAGAATCATTT
AGATCCGTCAAAATCAGAAACACGTCTTTTATGATTAGATGGCATTTGTCAATTAAAATA
TATTACTTTAGAGAATTAATTGATTGACTTTCTATCATCCTAGACCAAAACATATTGATT
AAACTCTACATAAATAGGAGTTCACATTGTATATGGTTTGGTTTGTAAGAATAGTGATCC
TTGTAACCACAGGTAACATGAAGAATTGAAACAACTAAGGCTTTGTTTGTCATCCCCTAA
AAAAGTTAAAAAGCCAAAAAGTCACTATCCTATTTAAATCACATCATCTTATTTAAGTCA
CATCACCTCTCTACCACATCACTTCAAACCCAACCCATAACCAATCCATATTTCATAAAA
AGTAAAAAATTACATTATCTC
>TeaL_26408
CCAATGCTTTATCTTTTTAAATTTGATGAATTCTTAATTTGATATAAAAACATGTTTCTC
TCTTGGCTTGATAAACATTTGGTGAAAGGATTGGATATGGTTTTTGAGTACTTTTTCATG
AAATTTACATTCAACAAAAAAAGGGTTAATGATTGGAGATGCTCTAAGGTCAATCAAGTT
CAAAATTACTTCTAGACAAAAATAATAGCTACTTAATATTTTGAAAAGTGATCACTTTGC
TCGCAACTGAGTTTCAATAAGTACCACTAAACACAATCTTCACTACTGTTCAAGCCATTA
TGACATGAATTTTTATATGATGGGCTGGTGTCAATAATCAAAATACCCATTTTCTCTAGC
CAAAAAAATTCAAGATGAGGCTAAACTCTAAAATTAGATAAATAAGCATACAAATAACAA
ACTAAAAACACTTCCCAAAATACAATTTTGGATATTCAACATTCTCCACACTTCTAAGTT
CTAACCCTCAAAATCAGCTATTAATTTTAATCACAATAAAAATTTTCATTTCCAGAACAC
ACATGCGCAGCTATTTCAGCATAAATTTACAAGAATATTCCCATCACTACCGACAAGAAA
TCCAAAAAAAAAAATAAAATA
>TeaL_26409
GAGAAGGCATGTGAGGTGTAAAGTGGAGGACAAAATAAAAGAAAAAAAAAGTGAGAAATG
TGATGATTTCTGTCCCTACGCACAAAAACAGTAAAACTAACACTCTTGATCATTTGGCCG
GTGCGGGCTTTGAAGATTGCTGCAGATTTGGTGATTTAGGTGACTCGGATAAATGAATCT
GCGCAAATTCATCCACCATTTTCCTTCGCTGTTCCTCTTCAGCCATTCCTACCTTCTGTT
TTGTCTTTTGGCCAACATCTCCAGCTGCCTTTGCAACTTTACTAAAAGCACCAGTCACCC
ACGTAGTTCCAGTTTGTACATACGGGTTCTTCATTATGGCTGATCCAGCACTACTGACTT
TTTGCTCAGCAACAGCATATGCTGATTTGGTTTTGTCAGAAACCTGAAATTTCTGATCTA
CTCCCCGAACCTTCTCATTAACAACAGAAGTCCCAGCGCTAAACTTTTCGCTAAGCCCGA
```
