## Supplementary Files (1-5) for "Construction and analysis of an interologous protein-protein interaction network of *Camellia sinensis* leaf (TeaLIPIN) from RNA-Seq datasets": S1_Supplementary_File.txt (part 41 of 248)

```
TTTTTTTGTCAAAAGAAACAACCTTAGCTGTGGCTGTGGAAGTCAACTGGTGCTTCTCAT
CAAAGGACTTGACCTTGCTGACCGCATCTTTGCCTAACACAAAGCCCTTTGCAAGCACGC
CGCTGACTACATCCTCTGCCTTCCGAAAAGCAGATTCAGAACCACCTGCGGTTTTGTTTT
CTGTTTTAAGAGGAGCTGCAAAAGCAGCAGGTGGAAGCTGATAATCTGGATCCAGATTTA
TGGTGACGGTCAGATCAACTATTGTTGCTCCCGAAAGTAAGACTGCAGTCTGTGCTCCTT
GCGAATCCTTGAAGGTAACAAATGCTATTTGGGATCGCTCAGTATGACTCAGCATTTCAA
CATATTCAATATCACCAGAAAAGGAAAAGAACTCCTTGACGTCTTGCAAAGTTGCCCCTA
GGGAAACATTGCTGACTTTAATGGTTCTTATCGACATCGAGAGAATCAGGGATCGAATGA
GAGATCGCCGGACAAATCAAGTCACCGGCTAAGAGTAACCGCCGGAGTCCACTGTTGTTG
TTGCTGCTCCTTTGTCACAGCTGATTAAATGAAATGTGAGGAGAGAGAGAGAGTTTTAGA
GAGAGAGAGAGCGAGGAAATACTATCTATCTAGAGAGAGAGAGGGCGAGGTTTGGGGTTG
TGCTGAAGATGCAGGCGGTTGAGTGACGGCGTTGACGTGTTTTTACGGTCTGCTTTGTTT
GCTTCTTCGCATTTTCGCTCCCACACGCGGTTTAGACTGGGACCCTATTTTTCACTGAC
>TeaL_26410
ACTGATATTGAATTGGGAATGTGTCCCCCATTTCTTATCTTCTCTCTTTATTTTATCTTC
TCTCCTCTTCTCTTCTAATCCTTCTTACTGTCACTTTGTTGGTCAACTAGGCAGCAGGGA
ATTCTGAGATCTCGAAGCTTCACAAGTTGTTGGAAGATGAGGTGCATCAGAAACGTAAAC
TTGAAGAAGAAATAGCTGTACTACAAAGTCAACTATTGCAATTAAGTTTTGAAGCTGATG
AGGTACGCCATACAGTTCATAAATATGTTTATATGGTTTCTGATATTGTTAGTAGAAAAA
GGATCTATGAGTGATATTTCCACTTGAATCAGAGAACATGTTAGCTTTTGAGAGAGAGAG
AGAGAAAGAGAGTCTTTTCCTGGATTCTCAAATATTTTATTCCCAACCTTTCAAAGTAAC
TAATTCTCCTGTTTGTATGAAATCAATTTCTAGATGTATAAAATGGCCAAGG
>TeaL_26411
TGATACTCGGAACAACAATGGCCTCTCAATCGGATCTGGACCGGCAGATCGAGCACTTGA
TGGAGTGCAAGCCACTGCCGGAGGCGGAGGTGAAGAAGCTCTGTGATCAAGCTCGAGCGA
TCCTGGCGGAGGAATGGAACGTTCAGCCGGTGAAGTGTCCGGTAACTGTGTGCGGCGATA
TTCATGGCCAGTTCCATGATCTTCTCGAGCTCTTTCGCATTGGTGGCAGTTCTCCGGACA
CCAATTACCTTTTCATGGGAGATTATGTAGATCGAGGATACTACTCCGTGGAGACCGTTA
CACTTCTAGTGGCCTTGAAAGTTCGTTATAGAGATAGAATTACAATTCTTAGAGGCAATC
ATGAAAGTAGGCAGATAACTCAAGTGTATGGTTTTTATGATGAATGCTTGAGAAAATATG
GAAATGCAAATGTGTGGAAATATTTCACTGACCTTTTTGATTATCTTCCACTGACTGCCC
TTATTGAGAGTCAGATTTTCTGCTTGCATGGTGGTCTTTCCCCATCTTTAGATACATTAG
ATAATATTCGTGCCCTGGATCGTATACAGGAGGTTCCTCATGAAGGGCCAATGTGCGATC
TCTTGTGGTCCGATCCAGACGATCGGTGCGGTTGGGGAATTTCTCCTCGGGGAGCTGGAT
ACACCTTTGGACAGGATATAGCTGCCCAATTCAACCACACTAATGGGCTCACTCTTATTT
CTAGAGCTCACCAGCTTGTGATGGAAGGTTACAATTGGTGTCAGGACAATAATGTTGTTA
CAGTGTTTAGTGCACCAAATTACTGCTATCGTTGTGGAAATATGGCTGCAATACTTGAGA
TTGGGGAGAATATGGATCATAGTTTCCTACAATTTGACCCAGCACCTCGTCAGACCGAAC
CTGACACCACACGCAGAACTCCCGACTATTTTTTATAATCTCCAGAGCATACCAACCAGC
GGCAGCATTTCTTATTTCCTGTTGTGTTTTTGTAGTGTAGATTTTTTTTTTGGTTGGTAA
AAAAAAAAAAAAAAAAAAAAAAAAAAAAATTTTTTTAAAATATTTTTTTTTTAAATTTAA
ATTTTTAATAAATTTTTTTTTTTATTTATTTTTAATTTTTTT
>TeaL_26412
TAAAATAAACGCCATGTGCAAAACATGGGGTGGAAATATATTTAGAGAGGCTAACTAAAC
ACAGCCATTTAAATCTAACAGATTTAGGATAAGTAGAACAAAGATAGAGTACATGGAGTG
TAATTTTAGTAATAGTAATAATGGAAATAGAGTTGAAGTGAACATTGAGAATTAAGAACT
ACCTAAGAGTGAACTTTTTCGTTATTTATGATCGATTATCACAATAACTGGGGAGTGATG
GGTCGTTTCACACACCAAAAATAAATACTAAATTATACCAAATTCTTTAGAATAGAAAAC
CCTATTTACTTGGGTAGGATTTCATCAAAACCCTAGAAAGAGGAGTTTAGCCACTCATGG
AGGAGTGGGAAGAAGTAAAAGAAGAAGAACCATCTATGGAAATTGCCTTAGCAAGCTTGA
GAATCCTTTCTTCCAAACCCTAGCCTCTTCTCTCTCTTGGAATTTTTCAAAACCCTATTC
CAGCCTCTTTTTCTTCTCTTTATACCTCCTCTTCTTTTGAATAGGTTTAAAACATTGGGC
ACGGTTTTCAAGGTACGGCCACACGTGTGGCAAGGGTTCCGCACATGTGGGAAAAACCCT
CTGCATGTGTAGGAGAGCTAGGGCCCTGTTTGGCTGCGAGGTAAAGACTGCACGTGCGAG
AATGGGCCTCCGCACGCGCTTGAAGCAATTTTCTTTGCATTTTTGCTCATTTTATGCTCC
CATTATGTACAAACCTGATTGACATTAAACAGGCATAAAATGTATAATTTAACAAGCAAG
TAAAGTTAAGAGATCCTAATGAACGGCCTCAGTATTATACAATTCGGTCTTAATCAGGGA
GATTGATGCAGATGTGATCTATAGAATTAAGGCGGGGTGGCATAGGTAGAGGAGTGCGAT
TGAAGTATTGTGCAATAAACGAGTACCCACTAGATTAAAAGAAAAGTTTTATAGAACGGC
TATTAGACCAGCGATGTTGTATGGAACAGAATG
>TeaL_26413
CTATGAGTGTCTTGCAAAGTGGTAAGAATAGTGACTAGTAATTAGTGATAATTTTTTTAA
GCAAATATTCTTGAAACAACTCTATCATATGATTGGGCAAACATGTTTACTGAAATATGA
AACAACATTCCTTATTTTGACGATTGGAGGCGTGGCGTTGCATGTGCCTGTCACCTCCAA
TTACCTCTCCTTCTTTCTTTTTGCCACCTTCCTTGGTGGCTACTGGAAGATCAAAGAGAT
GGATGAGTTGGCCCAATTTATTGTTTGGCATTGCTGTTTAATTTTTGTTTTTAAGCAGTG
GCACTGATATGGAAAGCTAATTTGTAGATATATACCACTTTGCTAATTCAATGTGCCATA
TATATGCGTTTTTGTGGTGTAGCTTACTCCGATTTATTATTATTTGTTTAATGGGGGGTT
GTTGGCTTTCTATTCAGTTATTTATGTTAAACTAACGTGCATGGTTCAGAAATTTGGTTT
ATATGTGGCACAATTAAAAATTGCTGAAAGATCAAAGAAGTCTACTACTAGAAGAAAGTT
GGGTGATTGTATAACTTGTGATCAGATTTTTTTTTCCCTTGAGGGAAAGATACAACTCTC
TATTTGTCTCCCTCTTGGCATTAATTATTCTCTCTGATCATCTCTTCCTTTCTCGTCTTG
TGTTCAGAATCGCCCTGTCTCCTGCCACCC
>TeaL_26414
AACATGTCCTGAGGGAAGATGATAACTATATTTCCCCTTTGAATTAGTGAAGACAATTCT
GTATTTACAAGCTCACCCAATATATGCTGGCTAGACAGCAAACCACAAAATGATACAGTA
AATACTGAATGGCTGCGACCAGCCAGTATATTTATGTTCACTGCAGTAGTCCTTGTATTC
TTTATCTTTTTTTTCCTAAGAAATTTGAAATCCATTAATCCATATTTAGTCTTCAGAGAG
AATGAAAAACCAAATACTCAAATACCAAGATGAACACATAATTTGGTCCAAAGAAATCTG
CTTGTTGCTAGAACCAAACTTGTAAAAGATGACTTCTTGGAGATCAAATCACTGCAAAAA
ACCATCTGTTGTAATTTTCTTGTGATTTTTTATATTTTGCTTGCTTTCTCCATTTGTGCA
GTGCTCCCGCTGCTGCACTTCGGATTTCCTTTTCTCTTGAGGAGTTATATTTAGCTGACA
TCTTTTAAATGGCAAATAGACCAGATCCTGACATTGATGATGATTTTAGTGAACTTTATA
AGGAATATACTGGGCCTCTGGGTTCTACTGCCACCAATGTACACGACAATGCAAAAACCA
ACAAAAGATCCCATGCAAGTTCTAGTGACGAAGAGGAACCTCGTGATCCTAATGCCGTCC
CAACTGATTTTACTAGCAGAGAAGCTAAGGTTTGGGAGGCTAAATCTAAAGCTACCGAGA
GGAACTGGAAGAAGCGGAAAGAAGAAGAAATGATCTGTAAAATATGTGGCGAATCAGGTC
ACTTTACGCAGGGGTGTCCATCAACTCTTGGAGCAAATCGCAAGTCTCAAGATTTCTTTG
AACGAGTTCCTGCAAGAGAAAAACATGTAAAAGCACTTTTTACAGAGAAAGTGATTCAAA
AGATTGAAAAGGATATTGGCTGCAAAATCAAATTAGATGAGAAATTTATCTTTGTCAGTG
GCAAGGATAGGTTGATTTTGGCAAAAGGTGTGGATGCTGTGCACCTAGTTCTCAGATGAG
CAGGTCTAAGTCACCTGAGCAGAGAAGCCCTGTTGGCTCACGATTTGGACACTCTGATTC
CCAAAGGTCTCTTCCCAGTCCACGTAAATCATCCCAGTTTCAACAGAGGTTTGGCAGACA
AGATAAGGTTGTGGAAGACCGTGTTCGTGAGGATCTGCAAAAACTGGCAAGGGGCTCCCC
ACAAGCAAGAGCTTATGGTAATGATGGAGCTGGAGGTCGTTCAAGTCATTCAAAATCTCC
AGCACGCCCCCTTTACTCAGGCAACT
>TeaL_26415
TTTTTCTTTTTTTTTTTTCAAAAAGATTGATTGGAAATATTTATTTTGATACAAACATGT
ACTTGAAATTTTTTTATAGTATGATTGATGTCTCACTTTCTGTGCCTAGCTGAAAGATGC
TACCACTTTCTCTTCTCACAGACTGCACAGGGGCATCCTATGTTGGTGGAACTTAAAAAT
GGGGAAACATACAATGGGCATTTGGTGAATTGTGATACTTGGATGAATATCCATCTTCGT
GAAGTCATATGTACCTCAAAGGATGGAGATAGGTTTTGGAGAATGCCAGAATGCTACATT
CGGGGGAATACCATTAAGTATCTTCGAGTTCCAGATGAGGTAATTGATAAAGTTCAGGAG
GAGACTAAAAGTCGTGCAGATAGAAAACCACCTGGGGTAGGACGTGGAAGAGGAAGAGGT
AGAGAGGACAGCACCAGTGGTGGGCGACCAGCAAAGGGCATGGGTGGCCGCGGTCTAGAT
GATGGAGGTGCTAAGGGGATGGGTGGAGGTCGAGGCAGAGGTGGGGCTGGTGGGAGGACT
GGTGGAAGCAGAGGTACTGGGCGAGGCAGGTGATA
>TeaL_26416
TAAGAATAGTTTTTGGTTCAGAATTTGTTGTTCATATGCTGAACAGAAAGCAAGAAATTC
AATTTACCCACTATGAAAATTATTATTCAGCAAAAGTTTTGTAGGTCTGGCAGCGACTAT
TCAGAATACTCTTTTGTTGTTGGAGTTTGTTCATGATGACCTTCATATAAACTTCTTTAC
CTTAATGTTCTATTTAGTTTATCGAAATGAGATTCATACCTTAAGCTCTTGTATGGAATG
TTCATTTCTTTACAGTGGTGAATAATGATTCTATTTGTAATGTATTTTTTTATTATTTTT
TAAGTCAACTAAACATGAAAATGAATATTATGATAGAATCATCATTCCATTTCACTCCAT
TTTATTGAACCAAACACTACCCAGTTTATTAGAATGAAATGGAATGGAATGTGGATTCCT
TGGGTTTTCTTATAGAATGATCAGGGAAAGATAAATTCTATTTGTAATGAATTTGTCATT
ATTTTTTTAACCTAAGTAAATATGATAATGGATATTTTGAGTAAATGATTATTTTATTCC
AAATTATTACAGCGGACCAAACACTTCCTAAGAGTGGCAAATGGGGAAGAGCCGGAATGC
ATCCTTAGAATTCATGTTTTACTCTTGGAACAAATTCAATGTGAACGAGAGATCCATTCC
AGCTCAATTTACAACATCCACGGTACAATAAAGTTCTTAGCATCCCATATACACATCATA
ATCAGGAATTATTTGTAAAGCCTTTCTTGTAAATAAACCAAAAAATACAAGAAGAATTGA
GAAATGAATTTTCTTACCAAAAACTCGTACAAGTCAGGTTTAGTCAATAGGTAGGTGAGA
CATTTCCATATTGTCAAATCAAGGGCCCGATCCTCCTACATATAAGGAGGTCATCTCCAT
GCAAATGTTATTAGAAGATCATTTTGCGCTCACTTCTTGCACCCCAAAGTCCAAGAAATG
GCGGGTGTGATCGGCCAGTAACTTATGAGCTTACCCAAGGACTCAAGATTATTAATCTAA
TCAAGACTAATTACTATATCAAAATACATTATTTGCAGAAACGTGTCACAGTTATGCAAT
TCAAGGACAAATGTTTGTTAACCCAAAATACATTTTAATGTCCATTGATCATCCAACACG
TATCTACGCTTGTGATAGGTACAAGATAATCAATATAACAAAGCATAAGAAAACCTGCTC
CAAGTATAGCACTAGTCAAAACATGAATCAAGTGAATGCGTCCAGTTTACGCCTCATAAT
CTTTCCCATCATGGCCTGGAGATGAATGCATCAGAGTTTCTTGAGTGAGGCTTTCAAATG
TGGTTGAAGACTAGTAAGACTAGTTGCCATTTCAACCACATAAGACAGTTCTCCATTGAC
CAACTTAAAAACTCGAGATATCTCTCTCACCTTAGAAGCATTGGCCACAAGTTCACTGTG
AAGCTTCACCACTTTGTCTTGTGCATTATACGTTCCTTTCTGAAGTTCAAGAAGACCAGT
GCTTTGAGAGATAACAACTTCAAGGGTGCCGTCAGGTTTGGGACGCCAGTAACCGGCCTC
AGCATGCATAGGCTCTCCCGAGTTTAGTTTCCAAGTCTTTTGAGAATATGCGATCACAGG
CTTGTTGCCGGGATGAGAAAAATGGAGTTCTTCGCCGTATTGAAAGGTGGAGATGGTTGG
AAAACCACCCTCGCCTTGCCCTCTCCATGTCCCCAGCAAGTATGATAACGGTACCACTCC
CGGATGTACTCCTACTCCTGCCGACCTCTCACTGCCACCGCCATCCATCCCCCAATTTTG
ACTATTCTCTCTCTCCTTCTCTCTCTCTCTCTCTCCCCTTCTCTCTCTATCCTCGGGCCG
CCCTCCCTTTTTTTCGTTGGTACTAGGTGCAACGTTTTTT
>TeaL_26417
GGGAATATGGTTGTACTAGGTTGTTTCTTTGAATCATGGAATTATTGTTTTGGAACAGAC
TCATCACCTCCAAGGGGTTCATGCAACTAAGGTTACCCCTTACTGGATATTAGGGAGTTA
GGTTATTTAACTCACCAGCAAAAAAAGGGAATTTAGTTCATTTAATGTTCTAAATTTTTA
CTACATGTTATTTTTTTATTTTCAATTTTGTTAATTCATTGTAAAAGTTCAATTAGTAAC
CATGCTTATTGTTGTTTTGTGAAATGGCACTACATTTATTGCCTGGTCATTGCAGAATCT
TAGGTGTTACAAGATTGAAAATGACTAGACATTCAACTTTATTTATGGTATCTAAATTTG
CATTAGGTTCTGATTTCACTATTTTCGTTTCCCTTTTTATTCTTTTGGGTTATTTAATAT
AGATGGGAGGCATTAGGACTACTTCGGCGATTTAAGTACAAAAATTGGAGTGTCCAGGGT
TTTTGTTTTTGTGTTTATTTTTTGTTTGCTTTTTCAATTATGTATATTATAAATGAAAGG
AGCGTAAATGTAGATGTATACCACAATCCACGAAGATGGGGAGGATCTAGTGACTGTAAC
CTTTGTAACACTGATATCTATCTCTACATCTTAGTTTCTTTTTATTTTTATATTTTACTT
TTCATCAGTATAATGCTTAGTATTGCATAGAAAGAAACTATGTCATGTATTATATAATTC
GTTTCTTTGGAGAGCCATGCATTTTACCCTTTTCATCTATTGCATGGCAAACAGAGATAG
TCACCACCATAGACCTACCAAAAGCTAGCGAGTTTTATTTCAGCTTTGTGAAAAGCAGAT
TGTGTGCTTTCCATTTTCTTATTGATGAGGTCATCTACAAATTATTTTTGTCCAGTATTT
CTTTTTCTAGGATGGGAAACAAAGTAATCAAGTTTTATAAAAAGCATATGGATTGGGAAT
CTCTCAAGAGGAAAAAGAAACTACAAGATGCAAGGGCTATGGCAAAAGGATAAAGACAAA
GTGGATATAAGGTGAAAGTCCTTACAAACACACCATAGTTCTCCTCAAGGAGTATAATAG
TGATCCTAGAACTTTACTTCACAAGAAAGATAGAATATGCCTCCACCACTGTGCAAATGG
AGAGCCTAGTGCTTAATCAAGAAGTTGTTCTCATTCCCTAGTCTTGCTATCAACTTAGTC
TTAGCTACTAAGGTATTCCAAGGCTCCACCTCTAATTTTCAAATTAAAGTACTTTGCCTA
GATACATCAAGCATGCCCTGGTACACCCAATGGCCATGATTCACCCACGATCAAATACTT
GGTCGTTCTCAATGATGAAGGTTTGGGAGGCTTTTTGAAAGAGCTGGAACCTTAGCTTTG
AAGGTCCTATTCATGGGCATGCTTATTGCTAAGAGTGCATTACCAATTTTAAGCTTAACG
ATGACAACGGCTTCCATTTGTAGTGGATTGTTTTGTTCTATTAGTCATTCGATTTAATTT
CCTGATAAATTTGAAGTTATTATTGAATTTAAATAATTAATTTGAAGTCCTATATATTAT
TGCTTTTATAGCATAAGTGGACCAACGTTACAGTTTTTAAGGGAGCATTTTGATGATGCT
CAAAATTTGTATGAATGGGTCAGGATCCATAACTGATTGTGCATGATTATTGTAAGACCG
ATAGTCTCACAAACTTGGCCAATTCTATGGTACACACCATTTAATGCAAGTAATGCCCGA
AAGTCATGATGGTTATGGCTTGAAGTGGTGATGGATCCACCTATAGTCAGAACAAAGTGG
GGCCAACTTTAGTTAAAACCCACAGTGGTGTTTGGTTTGGATTTGGATCCTCTCTCCAAC
TT
>TeaL_26418
TAAAATGCGTGAATCATGACTGTCACAATTCAATTATATGATTGATTGAGCTGCTCTTCC
CTAAGAATATATTATTCACAATCCTTTGGGTGCATTTTCTGTCCCTTCTAGCTGATCATT
GCTGGCATATCTAAAATTTGATTATTTCTCTCACTAGTCACATGCATGTTCTTCCATGTT
TAGGCAGCTCTGGCAGCGAAGAGGGCAAGAGAATTGGTGAGACAAAAGAGTGTTTTAAGA
TCCTCATCTCTTCCTGGAAAGCTAGCCGATTGCTCAGCCGCAAATCCTGAAGATTCTGGT
ATCCTCTGTTTATTCTTTCATTGAAGTTAAAAAAGGGTGGAGTTTTATAACAAATGTCAA
TTGGATTTCTGTTGCAACGATGTTTTTACTGATATTTCTATTATCAATTGGAGTTCCTTT
GCAGGGATGTTTTTAAGGATATATAACAAATGTCAATCCAAGTGGCTTTTTAATCATTTA
TCTAGTGTTTTTTAGGTAAATTTATTGTTAGTTTCTGGGGTTGAACTGCATAAGTTTATT
ATATGATACCCGATTCCTCTGGATTCTTTTCAATGTTGAGAAAAGTGTAGAAATATGGTT
ATGAATTATTCCTTTGCTCCGAGTAGCATGACTCTTCTCAACTGTATGCTGTTTAGGATT
GCTAATTGCTAATAATATCTAGTTAGTATTTGGTACTCAGGTTGAAGAGAGGTAAGAGAT
GTCCTAGTTAGTATTACAAACATGTCCGGGGGTGTCCCCAACATGTCCAAAGAAAAATAT
TAAAAATTAAACATGCCATGTGGCGTGTCCACATGTGTCCCAATGTGTTATGTGTCCCTG
CGTGTCAAGGAGTGTCTATGTCCTACAAGTGTCAGACACGGATACTGCAACTTAAATGAA
GTGTCCGTACTGGTACTTCATAGATGTCTTTGGATCTATTAACTTCATAACTTGTGGAAA
GGTGTTGTCTTAGGTTTGGTTTGGAGAAGTTTTTTGTAATAACTTGACCAACCAATTTCA
AGTTCATTTTTATTTTGCAGAAATATTTATTGTTGAAGGAGATTCAGCCGGTGGCAGTGC
AAAACAAGGGCGTGATAGGCGCTTCCAGGCTGTTCTTCCCTTGAGGGGTAAAATTTTGAA
CATTGAAAGAAAGGACGAAGCAGCAATGTATAAGAATGAAGAGATTCAAAATCTTATTCT
TGGTCTGGGACTTGGAGTAAAGGTTATTTAATTATAATCTTCCAAATCTTAGTTCCTTTC
GTTTCAGATGCTTCACCTATTTTGTTGACTGAATTTTACTGGTTTTAGGGAGAGGATTTT
AAAAAGGAAG
>TeaL_26419
TAAACCTTTCCCAGAAATAGAAGAAACAGTACCATCTGCAATCCTCACTTTGTCTTGACC
TGAAAATGGCTTATAGGCAGAGAAAAGATCAGAGGATCTAGATATATGATATGAGGCACC
AGAATCAATAATCCAGGGCAAAGACTTATGAGAAAGGAAAATACAAGGGAAGCGGGCAAA
TGACAAGGAAGATGTACTGAGAGCAGTGAAAGACCGACGGTCCAGGAAGTTACGTAGAAC
ATTCTCAAGTTTATGAGTAGTCATGCCAGAAGGACCATCAGAAGCCTGGCTAACAAAAGC
GGAAGTAAAATCAAGTGTA
>TeaL_26420
GAACGAAAGTGTACCATGTTTCGATATGTGCGTTCCAAAACATAATTCACTAGGGTAACA
ACGTTTTCAGATAACACTAGGTAGGATGAAGCTTTTGAATCTCTTCACCATCACCCAATA
TGTTGGCTATGTGTTTTATACACAATTTGGTTTTCCTTCCACAAATTGACTACTCTTTTA
TAGTTCATAGCATCATGTTTAACATAAACTAAATAATGTTCCCTTGACTCCACTTTTAAT
ACTCTTATAGTCTTACCAAATGGTATATTCTTGAGGTACATATGGCTACAAATTATATTA
CATTATGTACATAAATGTCAAAGAATTCATCAGAGAAGACCCTTCATAACAACACACTGT
GTCTGCAGTAATTAACAGCGTAGAGTGAGCATTGTCCTCCAAATGACTTGTAATTTTGAG
CCTTGATATGATGGCATCTGCCTTTGCCTCAGCAAGAGCCATTACCAAATCCTCTGGCTT
TTCCCTCCTAATACTTTGCTCATTAATGTCTGCTGTCACGATTGAGAATTCATATCCCAT
TTCAACT
>TeaL_26421
TGCTGCAGATCAATAGCTCTTATTGTAAGTTTTCTCAACAATTTTTTCAATTCAAAACAC
CCAAAGACTATTATTAGGATTTAATTCAATGGTAAAAAAAATACCCAATGCCTATACTTC
GACATAGAATTGTGTACTTGACTGCTCATTTCAGAGCCACGTGACAAACGTACCAATTGA
TTGAGGAATCTGCATAGATCTATGTTCAAATTCTGGAAAATGAATTGAATTCAAACCACA
TATAATGCTGGGCAGCCCTGTTACAAGGGGCAGACTACAGTAATTTTTTGTTCCTTAAAT
GGTTGTGCTCTGCCCTGGCACCAGCCACTATAACTATGCTTTGGCCTAAATCAGATTAAA
ATTTTTAACATACCACATCAGCTGGGTCCCCATAAATATGCTGAGTTTAGCAATGTGGGA
CATAATCAATCTAAGAGTTGGTTTGAAAGTCTTTTTTCTATTTCCTGAAGCAGTTAAAGT
TCGTTAACTCAGCCTTCCATCCCCTCCAACCTCTAACCACTTACCAACAAACATAGATCA
CAATAAAATTGCTTTTCATCATCGACAAGCTTGTGATACATTTTAATAAGTTTAATTCAA
TTATCATTAGTAACGCCTTATTTAATTTGGAGTTTATTCTGTTGGATAGATTCAAATAAA
AAATATTATTATGCACTGAACATTTGTCTGCTAGATCAATAGCTCTTATTTTCACGGTTC
TCCTGCTAGGGAGACACCTGCTTGCTGTGCTTACAGGAGGAACAGAAGATTATCCATTCA
CACTTGTCACTTTGCTTATTATAACGAGCTAGCGGAATTGTTCTCCCAATGTACATATTC
ATTTGGATAATCACAGCCTAAGGAGACACCTGCTTGCTGTGCTTACAGGAGGAACAGAAG
AGTATCTATTCACACTTGTCACTTTGCTTATTATAAGAGCTAGCGGAATTGTTCTCCCAA
TGTACATATTCATTTGGATAATCACAGCCATCCAAAACAACATCACACGTCAATATCAGG
TATTGGATGAAGACAGATTGAACTCAGACGATGATGATGAAAAAAGACGTGTAACTTCAA
ATAATATGTTGGTTGCAACTCCACAATTGAGATGGAGACGTGAAGTGCACTTCTCTCAAC
TTCAAAAGCTAATCACTTGGGAGTTAAAAATGGTTTACTTTTCATGGTTAATTAATTGCA
GCCATGCCTTTCATTTTTCTGTGTTTATTAGGTATTGGATGAAGACAGATTGA
>TeaL_26422
CAAAAATATATACAAATGAATTAAATAAAAAAAATTAACTGTGCTTACATATATTAAAAA
ATGAAAAAACTTAAAAAACTAAGTTCTTTAATTCTTTGACCATATTTTGCATCTCTCCGA
GAAATTTCTGACCGAATGATCAAGTTGTAGTGACAAAACGTTACTTTTACAACGAAACAC
CCATGATTGCACACCAGTTTCCAGATTTACCAAGGCAGCTCCAAGATCGGTGCCGTGTCT
AAACCAATTGGAAGGTCGCAATTAACAGAAGCAGCACATGAAATATTAGTCATTTAACAC
AGTCCTAATTGTCATTTTCAATAGCACCACAACCTGTTAATGTCATTACTACTTGTAAAC
TAATAAAGCATGCTAATAAAGGTATAACAGAGAATGAAGTCATCTTTCATCAAATGTTGG
AGAAACAAATCACAGATCCCCTTCAATTCAATAGTCATATTCATAAATCTCCAAAAATAG
GCATCAAAATTCAGAACCCATATGTTAAATAAAGAAATTAGTGTCATTAACATGATTGAT
TGAAATCTAAAATTAGATAGTGCACTTTCTTTTCATGGATTGAGGCAGGATGTGCATTCA
GAATAAATACACAATTATCAAGGATGGTGAATTATGTAATTAGTTTTACATTTGGCTGTT
CTAGGAATTCTTGGTTCTACCCTTGTTCCTATTGAAGTCTCGGAGTTAGCAAACAATTAG
CAAGCTACCAACCGAGAGACAAAAAGTGGAAATTCTATGTTAACACAAATGGCCCAACAC
AATGTAAAATCACAATCTATGTTAACCACGTGTAAGGATTCCCACATGAAATTGTGTGGG
TTTCTTAATAAACATATATCACACAACAGGATTTCCTGATTCATTTAGGAACAGTATCTC
TGATAAGAAAGGAATGCTGAATAAATAGGTTTTTATAAGATACCTCCTTGACAGATTACA
AAACAAAAGTATGGTTCTGCTACTGGTTTGATGGATCTTCTTGTGGCACAAAGATTGAAA
AATGATGGATGATGGAGTTTGTTTTCCAAACCCATGTTTCTGATGATTGAACCATGCAGT
CTACATACAGTCTTACAGTCTTATATGGAGTTTGTTTTGCTTATTTGCAGAACCATACAG
TATGTAGATTACAAAACAAAATTATGGTTCTGCTACTGGTTTTCTTGGAATTTGTTTTCC
AAACCCATGTTTTGAAAATATGATTTCACTAAAGTTTTGTTCTCAAACTATGACTTCAAT
CATAACAATTGAGACTTCTAAAAAGAGCATAACTTACCGTATCTAAACCAGTTGGAAGGT
>TeaL_26423
AACGGGCCTAATTCGGGCCGGGTTTTCACCGCAAAACAAACGAATCAGGCGACTAGTATT
TAACTCGTTAATAAATTATTTTAAATTGATTTTTTATTAATTAAATAAGTTAAGTTTAAG
TATAAATTTAGGGGTGGTTTGGATTGATCTAAATAAGTATATTTTTTGACTTTTTATGAA
ATATGGGTTGGGTATAGGTTGGGTTTGAAGTGATGTGACTTAAATAAGATGATGTGACTT
AAATAAGATAGTGACTTTTTGACTTTTTAACTTTTTTAGATCATGCCAAACAAGGCCTAA
CTTTCATCCTCAACTTCTATCATATCAAGCTAATGACAGATCTTTCAAACTCAAACAATT
TGGAATTTGTTTTCCAAACCCATGTTTTGAAATATGATTTCACTAAAGTTTTGTTCTCAA
ACTATGACTTCAATCATAACAATTGAGACTTCTAAAAAGAGCATAACTTACTGTATCTAA
ACCAGTTAGAAGG
>TeaL_26424
GCTATAATTAAAAAAAAATTGAGAAAACAGGTTCTACCCAGGCAGATGAAACAGGTAGCC
CACTCTCCCCTACTCTCTCTTTCTTTCTCAAAGCAAAATGCCATTCACGTTTCAGTTGGA
TGAAAACCGTGCTAGAAAGCTATGTATGCTGGTGCAGGACAAGAAATATATTACTAACTA
CCAAGACTATCTTATGTGGCACAGAATTCTGTGTCTTCTATCTCGACACATAAGATTATG
CATCAAAATTCACGTATTTCAAAATAGTCATCATTTCTTACAGTTAAGAATGTATTGAAT
TAGAGAATACAACCCTAAATGCAAGAAACACAATTGTGTTCCTTCTGTGACCATTGAGCT
ATTATCCGAAGAGCATCACAATTTTTCCTTGGTTTCCTTACCTGATATACGGACTCTCCT
GAAAGTAATAGCTAAAACTCATAATCCAAACTCAAGACAAAGCATTCTTACTATTTATTT
CAGCTTTTGCCTTCTGTTGCTTTTGCCTAAAAATTTCTTCCTCCTAGCTATAGCACAGTT
CTCAATGCTCAAAAAGTAATAACAATAATAAGATCAAAAGAACAGTTGAAACTGCATTTG
GCTCTAGATAGGGGCTGAAATTGTATATAGCTCTGCATTTTGAAGATTTGTGATTCTTTT
CCTCATATTTATTGTCATTTACTATTACTACTACCAGTTATATTTATTTAATTTTCAATG
AATAGAGTACTAAAATTGGTTAAAGGATTGTTCTACCAAACCATGCTATTTTAATAACAG
ATCTTTCAAACTCAAACTCAAGCAATTTGGAATTTGTTTTCCAAACCCATGTTTTGAAAA
TATGATTTCACTAAAGTTTTGTTCTCAAACTATGACTTCAATCATAACAATTGAGACTTC
TAAAAAGAGCATAACTTACCGTATCTAAACCAGTTGGAAGGTTTGCAATTGAAGAACCAG
CACGTTTAGATAATTTCATAGCTTCAAT
>TeaL_26425
CTTATGATTAATGGTGATGGTGGTAGAGGAGATCTCTATATCAGCATCCCATGTCATGTC
ATGTCCACATCTTGTGTCCATATCAATACAAAACATGCTTTCAACTTTTTCCTTTCTGAG
TTATCTGGGCTCTACAATCACCAACCACGTTGATCATCTCTGGATTTGAAGGGGTGCTTG
TGTTTCTAGCTAAAAACAAAAATGAGAGATTACATGTAAGAAAATTTGAAAGCAAGGTGC
TGGACTTAGAACAACAACTCGATGAGATAAGAGCCATGCTTATCAAAGAAAGAAGGCAAA
AAGATGGTACCTATCCCTCCCAAAGAAGCTCCGATCTACTCCAATCTACTCCTCATGACA
ACCTTCCAACGTCGGTGAATGAAGTTGGTTCTATTATTGAAAGCATTGAAGCTATGAAAA
TATCTAAGCGTGTTGGTTCTTCAATTGCAAACGTTCCAATTTGTTTAGATACGATAAGTT
ATGCTCTTTTTAGAAGTCTCAATTGTTATGATATGGTAATTAGTTATACATTAT
>TeaL_26426
GGGTAATTTGGTTTGATATGGTGATATGTAATAAGTTTCTCTCTCTAGTAATCAATTTCC
TCTGTTGAGAAAGAACCCCGATTGGATCTCTCTTTATCTCTTTCCTTTCTCTCCATCGGC
GTCTGTGAACCTGTGAACGAAGATCAATGGAAAACGACGCCATCGATCGCCTGCTTCTCG
TCCATTCCGATCTCTCCTCTCTCATTCACCAGGACATGCTGCTGGTTGTGTTTTTTTCAA
GGAATTAGTAGGTGGAGTTGTCAACTAGCAAGATGAGTGGAGAGAAAAAGGTTCAAGAAC
TTCACAACTCTTCTACTGATGAGGGTCCAAAATCTATAAAAGATGATGCGATTTTTCATA
CTTTTGGTCTTGAGCGTCGTGGGAGTGTACGAGGACTGGGATTTGGGGCATTACCATCTA
AGGTTGATGCACAAGTACACCAAAATGAGCACGTGAGAAAACTTGAAGGCAAGGTGCTGG
ACTTAGAACAACAACTCGATGAGATAAGAGCCATGCTTATCAAAGAAAGAAGGCAAAATG
ATGGTACCAATCCCTCCCAAAGAAGTTTCGATCTACTCCAATCTACTCCTCATGACAACC
TTCCAACTTCGGTGAATGAAGTTGGTTTGTTACTGAAAGCATTGAAGCTATAAAAATATC
TAAACGTGCTGGTTTTTCAATTGCAAACCTTCTAACTGGTTTAGATACAGGAAGACAATG
CTCCACACTTTCCTTAGTCTGATGGACCCTGAAGCAGGTCAACCATTTTGTGATACACAA
AAAAGACTTGCAGCATTCACAAAGATGCTTCATAGTGGGATGCCACTGAGTTCTAATTGG
TTGAGACAATCACTATTACCTCAACAGGCAACCCATGATCCCGTTCAAGATGGAAAAAAA
ATTACTGGATCTCAAGGGCATACGCTGGCT
>TeaL_26427
GCACGAGCTATCTTGATTAATGGTAATCAGCAATTTCTTATTCAAAAAGTTTGAATCCTG
AATCATGTTGTAGGTTTGTTATGCAATTAAGATGCCGTCTTAAAATTCAGTTACGGGTTA
ATGGTCCTTGTTAATCGGGCATTTTAACTTGAATCATTTGTTTATTGGTTTATTTTTTAT
GCCAACATGCATTTGGGGAAGAAAGATGGAGTGGTGTGCAGCAATTTTCATTATCTGAGA
ACCATGTTGTGGAGGTCTTGGAAATAGCAGTTGGCATGAAATGAATGCTCTCATTTATAT
TTTTAAAAAGTTTGATGGTTGAGATTGGTTCATTTTGTTTGTCAGGTCTTGCATGTATTT
TGGAGCTATAGGCAGAACCATTGTATATTGTTTCTCACAACCACCTTCGATGACAACCTA
TATTCTCATTGTCAAGCAACCTGACATGGTAAAAATTTTAAATGGATTATGTGTTAACAA
CCTTTGTGGCTTAAATTGTTACTGTTTTTCATACTATTGTTAGAACAAAATCAGAAGTTA
GTTTAGGAACTTGTGACTTCATTATTGATATTTAACGGCATGTATGCTCATTAGCTTCAT
TGTTTAATTCTTGCTTAGTTTCAATGGCTTCTGTGGACAGTTTTTAGCTAAGTTTCTTGG
TACCTTTTGGAATAAAATTATGTCTATAGAAAAATATCATTAATTCAATGTTGACCTGCA
GGAGAAGGCAATTGTATTCGCCTTGTCACAAACTGCATACGGAGCTTGCTTGTTCTTTTG
TTATTGGGGCTACTTTCTTCTTTTTCGTGTATTTAAGGTTTCTGATCTTTTCCCTTTCAG
GTATAGTTTCTTTTCTGGTAGAAGCCATTTTGTACAGTGACTAATATATTGTAATTTTGA
ACAGAAGGAAGAACCCTTAAGATCTTTTGCTTGACTAAACATAAATAAAGGTTATTTGAA
GTGCCCTATTAGTTCCACCTCACTTAACAGTCCCCACTACCACCACTGCCACCAACATGC
TTAAACTGCCTTTCTTAAATGTAAATGGTTTTGCTTGCTATTTTATTTTATGATACCATA
TGCTGATTGGGTTCCACCCAACTCATGTCATTATTGCACCAAGCAGTTTTTGGCACCTGT
CATCTTCAATATGAAGTCTCTTGGTTTTTTTCCTTACCTCTTGTAGGTACATGTTTTTGG
ATTTCCAATGTGGCAAGCCATATCATCATTGCTATGATGTTGGCTTGGGACACCCCATTC
ACATCATTAGGCATGACTTGAACCTTGGCTTGGTGCCTCGCTTGACTAGATGCCTCCCTT
GGCTTGCTGCCTTGCCAAACTCCTTACCTATCCTCGCCTCTGTTATTAGAATCACACGAT
TCGATTCGATTCAGCATGTAATCGATTCGAATAGGTTGTGTGAATCGCAAATAGCTATCA
ATCATCGGTGAATCGATTCAATTCGCTAAAATCGATATTTGACTTTCTTTTTTGATTTTT
TATTGCTGGAAAAGGGTTCACACAACTTTT
>TeaL_26428
GTAAAAATTTTTAGTCAAAATTTTGAGAGATATATATATAAATACATAAGAAAGAAAGAA
AAGAAAAGAAGAAAAATAATAAAAAATAAGAAAAGGAAAGAAGAAAAAAAGAATAAATAA
ATAAAAAACAAGAAAAATAAAAAAAAAAAACCCACTGGGTTGGTTGAGAACCGGAACCAG
TTCGCCGGTTTTACTGATTGAACCACCAGTTCTTTTGTTTTACAGAGGTTTTGCTCTTTG
CCTGGGTTTAGAGGGTTTTCCGGACCGAAACAAGGCCCGGTTCCTAGTCCGACCAGCCGG
TCCAGTCCGGGTTTCTAAACATTGGTTTGAAGTCCGAAATTGGTAAAAAGTTGCAGATAA
TATAATAGTGAGAAAGTATATATATCCAAAGCAAATATTTCTGTGCCAATACATACCCAA
CATAGTGAAAGAAACCAAAAATATTAATCCTACACCTTCCACAAGAAATTAATAGATTGT
CATTGCATCTAAATGCCAATTTGAGTCATTTAATTTTCAACTGATCTCTGAAGTTCCACT
GAATGCTTTAAAAGGTCTTCGCTCAATGAAATACTGTTTAAATCCATTTGAAAATCCAGA
AGGCATGGCTACATTATCAACCAGGACAATAAGTCATCATCTGGCATACCAGTTGCAAGC
TGCTTTTCCCAGCAACTATAATATGGAACTATTCCCCACCCAACTCATACTTCCAACCCC
AAATGAGCTATGAAAACATTATGATACCTGTGATAAGCAAGTGCCACTTCATGACTAACA
CACTCAAACAACAACCAAATGGAAACAATTATATTATAATAAGTGCCTTGGCTTGAAGTT
GAGGATTTGAAATATATCCACATATTTTAACAAAAAGAACCAAATTTCAACACAATCTAT
ACAACTCAACAAAGCCTTGTTCCAACTATTTGGAATTGCCAAGATGTTTTTTGCTCGTAC
ATTCAAAGGCTCTAACAGAGGTTCTAAGTTGACTATCAATGCAACCCTCCTCTATTTGTT
ACTATACCATTTCTTTCTCGTTGTGCCTTTCCAACAGTACTAATAACTCAAACGCCCATT
TAGCGGCACGGGGTTGTTGACCTCAAGATAACCAGTTACAACTTAATTATTTACAAAATA
AACTTCACAAGCAGGAGGCCAAGTAACTAAAATCAGGAATTCAGCCCCTAATATGGACAT
TGCATTTGATACCAGTACTTTGAATTGTTGTAATCAGGCTTAGATACAAGTGCAGAAACT
ATGAATGTATTTTTTATGGCACATTTGACTATAGAATATGAGCCAATAAAATCTCAAAAT
AAATACACTGAACTGTAGGGTAAATATTTGGCAAGAAACACATCACTATCAAATGCAGTT
GATTATAACTTATGAGTGAAGCCTCTAGTCCTTGAAAAGAATTTTCTAGACCTGCAGGAA
GCCTAAGAATTCAAAAGACTAGAGTAACATTATTAACAATAAGTTCCTTTTCTGAAGCCC
ACCATTTGAAGCACAGCAAACTGGAGCCATGATCAGAAAGCAATTATGCACGGAACCATA
AGTTCCTTTTCTTTTCTTTTTTTGTCTATTGTGAATATAACTCCTCACCTCTATTATTCG
AATCGTACGATTCAATTCGATTTGATTCAGAAGGTAATCGATTCGAACAGGTTGTGTGAA
TTGCAAATAGCTATGAATCATAGGTGAATCGTGAATCGATTTGATTCGCTAAAATCGATA
TTTGGCTTTCTTTTTTGGTTT
>TeaL_26429
AGGCTTGGTCATGTGAATATAAGCCTCACGAACACCCTACCCTTGCAAGCCGGTTTTCAA
TGGTGAGTTTTACCAAAAGCTTTGTATCATTAGGTATCAAAGTCAGCTACCACGTCGAGT
ATAGGATCAAATGCAACCAGTGCGAGTATAGGATCACATGGGTTTCGTCTTTGTTGTTCG
AACTACAGAAGGGGAAACCAATAGGATGGATGGATTAAGACACCCTGGTATTGTGTATGG
GTATCATACTCTATTATTAGAATCGAATCGTACGATTCGATTCGATTTAATAGGTAATTG
ATACGAACAGGTTGTGTGAATCGCAAATAGTTGTGAATCATAGGTGCATCGGTGAACCGA
ATCGGTGAATCGTGAATCATTAAAATCGATATTTGGCTTTCTTTTTTGATTTTTTTGTTG
TTGAAAAAGGGTTCACACAACCTTTTCATCTAAGTGCTTGCATTTATAAAAAAAACTTTT
CTAAGGCATCAAGTGAGATTTTTTATTAAGTTTCAAGATTTTGGTTTCTTAACCTTGTAA
AAAGTTAAAAATATTGTTGTTGAGTTATTGTTACTTGGAAATTGAAAGTTTGTCTTTGTT
TGCTTTCTTTATTAAGAATGGTTGATAAGAAATAGTATCTAAAAGGGAAAAGGTGAAGTA
GTAAACATGGGAACCCATGTTAACTTCTTACCTAGACCACATGATCATCATTTAAAA
>TeaL_26430
CGGTTTATTGGAAGAAAGGGGCTGGACCTCTAAACCAGAAGGTTTATTGGAAGAAAGGGG
CTGGACCTCTAAACCGAAAATTGTGTTACGCAGATACAGCTCATATGCTTATCTATTGAA
GTGCTGATACAGCTAATATGCTTATTTGTTGATGTATTGATACAGCTTGTATGGTTATCG
GTTGATGTATTGATATAGCTAGTATGCTTATCTATTGCAAAATGTAAATGCTTAATATGA
GTGTCTGTCTCATATAGGTTGTTTGACCAGGTTCTGAGTCATAGTTATGAATTGAGAATT
TGATAAGAAACGGAAAGTGAATGTAACATGGACATGATTGTCGTAAAACTGTAACACGGT
ATAGATTGGAACATAAGTGTGGACCACCCATTGAACGCTATTATCTTAGTCATTGTTTAT
GGTTGGTTTAGTGTATTTCTACTGGGCTGTGGCTCACCCTATATGGGACACCATTTTCAG
GTACAGGAAGCATGCCACTTCCAAGGGCATAGTTTGGGGCTAG
>TeaL_26431
CAGATTACTTCACAAATATTTTACTTTTTAAGTGCATCTAGACTTTGCGTATCTAAAATA
TGAAAAAAGTTCACTAAAGACAAAAAATAAAAAAAAATACTCAGGAACAATTTTTGAGTT
TGAATTCTCATCGTACATGCAGGAAGTTTTATAACAAAGAGACATTTCATTCTCAACCAT
ATCCACAGTACTGTAATATAGTATGCATTGGACATTTCATATGTGGGTTGTGCATGTAAA
TAGGAACTAGCAGAGTGGAACACCAGAATCAGTCAGTAAAGCAATTTTTTCTAAATCAAA
TATAGCCCTTCTACGCCATGTCTCCTTTTTTGCAACAATAACAGCAGCGTGTGCAGCTGC
AACAATTGGAACTGGTGTAGAAGTCGAAAATATAAAAGAGCGACCCCTCGATTGTATTAG
TTGCTTCCATCTCTGACTGCATGCTATGAATCCACCGTGGCAACCTGCAGCCTTACTCAA
AGTGCCTATGCATATGTCAACGTCACTTTCACAATTAAATTCCTCAGCCACGCCCCCACC
ATTTTTGCCACAAATAAACGTTCCATGAGCATCGTCAATAACCAATAAAAATCCATGCCT
CTTCCGAAGCTTCGCAAGTTCACTCATTGGTGCAAAGTCCCCATCCATACTGAACAAGCT
ATCAGTGACAACAACTTTCTTCTTCATTGTGCATCTAAGTTCTATAGACAAGCACCTCTG
CATTTCCTTGTCGTTCAGCAAGACGGATGCCATCTATTATTGATGCATGGTTCAGAGCAT
CAGAAAATATGGCAACCCTTTCATCCTTCAAAGGTTTTCTCCCTTTAGCTAAAAGAGAGC
CAAGATTTCCCAACGTCGTCATCAAGGCCATATTAGCCGAAAAGCCCGTAGGACAAAGAA
GGCAATCCTCTTTCTTCTTCAAGTCTGCCAAGCATGACTCAAGCAGTCCATGGTAACTTG
TATACCCACAGATTAAAGCAGAACCCCTCGGACCCATTCCATGTGCTAGGGCTGCCTTTG
CAGCAGCTGTTGAAACAGTAGGATGTAAACTCAAGCCCAAGTAATCATTTCCAGAAAATA
AAAGTAGCTTTCTAAACTTCTGAGGGCAGGCTCCTGTTTCAGCTTCTTGGTTGCCACAGT
CAGCATCATCTCCACAACTCGGAACCTCACGAACCCATCTCTGAAATGTGCTATCAGCAA
TCACTACTTCAACAGATGCCCTATCCCATTGCCGCAAACCGTCGAACGCCTCGAATTCAT
CGTAATTTGAAGCATTCTTCATCTGGGTATCGATGGGTTTCGATTGTTCATTGATGGGGA
GGTGAATGGGTCTGAGAGAACGGAGGAGTTTCAGAGATTCCAACTTGGAAACTGCCTCTT
CTACCCATTGGTCCCATAAGCTCATCTCCATTTGCTGACACCAAAGAAATGCTAATGCCG
TGAACAAATTGAGTTCAATATATATACTTGAAACTAGTAGAGCCGAGAGAGAGAGAGAGA
GGCAGAGATGGACAGAGAGGGAGAGAGAGCGAGATCGACAAAGAGGGAGAGAAACTGAGA
GCGACAGAGAGGAAGAGAGCCCGAGAGCTACAGAGAGAGAAAAATACCGGTGATTATGTA
GCGGTGGTGAT
>TeaL_26432
TGACGCAAATGAAGAGTTACAGTTTTATTTCAACATAAAGTCTCATAACCACGTTCACCA
CAAATTCTCATAACAAGGCACCACATGATCCATAATTTAGACCATAATTCATACATCACC
ATATAATTTTCCCACAAATAACATTGAATGAAAACAATGTTAATGTGCTGAATTCAAAAA
CTTAGAACTCATTCAAATCAAAACAAACCCACAAAAAGATGAAACACAAGAAAACAAAAT
GAAATCCAATTAAATTAACCGTACCACAACTCGGAATCTCACGAACCCGTCTCTGAAATG
TGCTATCAGCAATCACTACTTCAACAGATGCCCTATCCCATTGCCGCAAACTGTCGAACA
CCTCGAATTCATTGTAGTTTGAAGCATTCTTCATCTGGGTATCAATGGGTTTCAATTGTT
CATTGATGGGGAGGTGAATGGGTCTGAGAGAACGGAGGAGTTTCAGAGATTCCAACTTGG
AAAGTGCCTCTTCTACCCATTGGGCCCATAAGCCCATCTTCATTTGCTGACACCAAAGAA
ACGCTAATGTCGTGAACAAATTGAGTTCAATATATATACTTGAAACTAGTAGAGCCAAGA
GAGAGAGAGAGAGAAAGAAAGAGGCCGAGATGGACATAGATGGAGAGAGCGAGATTGATA
GAGAGGGAGAGAGACTGAGAGTGACAGAGATGAAGAGAGCCCGAGAGCGACAGAGAGA
>TeaL_26433
AGCTGAATTAGAGCAAACAGGAGCCGCAGGGCAATCACCACAAGAACAGCCAAGTGAAGT
ATCACCACACGAATAAGTAGTCACGTTCATAAGTCTCATTCCAGATGACTCAGGAGCAGT
TGGCTGGAAATCAATTAAATATGGTGAACCTGGCACGTAAAGGCCTACTTTTCTACCAAC
AAAAGCAAACCATTCTTTAAAACTTTTAGCACCAGCACCAATAAATTCTATAGCCCGAGA
ATTCATGGTACCAAACTTCACATCCTTGCATGATTCAAATAACCCTTCACCGAAAGTGTC
AGTTATATAATACTGAATCCCATCCACGGTCAAATTGCCATTAACCTGAAAGTAATGCAT
ACAAATGAAAGAAAATACTAATAAGAATCCTTGTACAAGATTCACATACCCCTATATAAA
CAATTATGTAGGGAGTATCCTATAAGCTTTCTATGTTTCTTAAGAGAAGGGAACGGTTGA
CAAGTTATCCTTACAAGCACTAAACTCTATCAATGAAGCCTTGTTCCAATCAATTTGGGC
ATAACTATTTTGCTATTCAGCTCCATGAAGACCCATAAGTTCAGTTTAATTACATGCTAC
CACATCTTCACATACTATCTCAGCCAGTGTTAATTTTGGCCTTTCCCATCTCTTTAGCAT
TTTCTTTTATGTGTATAGTGATGTGACTCTCTCCATTACTGGAAACCATATTGATCTTAC
TTGGTTTCTCAAATTATCTCCCATTAATGATATATTTCTACATCACAAATGTATTCATTG
CTAACCAAGCCCTTCATTGTCTTAACACATTCATCTCCACATCACATCCACATTTCAGAG
GCCCGAATGAAGATATATTATTGGATCCATCAATTTCAAAAACCAAAACATGCACAGAAC
AATTGTATTGGCCACATAACATTTTATTAATGCATAAATTGGACCAAAAAAAAGAGAAAC
TACTGCCTCTCTAGAGTTATATTTTTTTTTAATTTTTGGTTAGGAAGCCCATGTCATTGT
AG
>TeaL_26434
GATTTAGTAATGAAGAGTATATGAAATGAGAACTCGGTTTATTTGAGTAAGAATAATAAG
CATAGTAGAACTTCAGGTTACTTAGACAGAAAAAGACGAGAAATTTAAGTTTGATCAAGA
AAGTGATAGTGTTTCGATGTGTATCTGTTATGTATTTGTCTAGATCACGTGCTACGGTCC
GTCTGATCTGTCTTTGGAGCTATCTGTGAGTAATAATCTCGTAAAGATATGTTTAATTAT
AAGTATTTTTTTGCTTATGCGATACTCTGTTTTTGAAATGGTGTTTTTTGTTTAAATGAA
CGATCATACTATTTTTATGAACTGTATTCGTGGCATCCTTAGTATTTGTTTACTGTTATT
GTTACAGAGATCTCTGTCAGTTCCAATTCTTAGAACTTCTGTTTACGGTAATGATGGCCA
TCATATGTGATTGTTCGGTCTTCATGACCGTTTGTATTGTTCTGCTATTAGATGTACCAC
GTATAACTACTATGCTTCTGTATGAGATATGGATCTACTAAGCATATGCTTCTGATTTTC
TGTTTACTGCTAAAATTGGCCGATTTTGTGACAACCCTGACCTGTGCTTAGCATTAATTC
ATGATTAAGCAGGTTAAGTAAATGATTGAGATGAAAACCCAAATTGATTATGTGAGTGTG
TTGTTTTAATTGCATTTCTATATGTTTGATATAGAACGATCTGTTCACGTTTTAATTTCG
AGTCGCGAATTGAAAGCCTTATCGGCGACCGATTCAGAAATTAACTTGACTTGTGTTATA
TGCTAGTTAGGAATTATAGGATATTATGGTAGGTTTAATTGAAATTCGATTTGGAACAAT
TAAATTAGAATAAATAATGCTAATTAATTGAGCCTAAGTTAATTACATTTTTTGCCATTG
AGTGGGCTCCCTCAAGATCATTGTCTTGTTCCTATTTTTTTTTTATATGTTTGACACACC
ATTCATGTTCCACCTGCTTGCAAAAACTGTGAGGGAGAAAGAGAAGAGTAGGAAGAGAGT
GAATTCAACAAGTGAATAGCTTAAAATTTAGAGGAAATTGGAGAGGATTTGGAAGATTGA
GCTACCACACTTGGAAATCCAAGACTTAAGGTAGGAATCCACCCTTTTAATTGTGAATTG
AAGTTGTTTAATGCATGGATTCATGGAAATTAGGGGCTAAAGTCAAGAAATAGCTTAAAG
AGTGGATTTGAGAATTAATTCATGTATGCATGCCCATATCATTGAATTTTGAGAGTTGTT
TTCATGAAAATTTCCACATGCATGTTCATGTTATGGTTGTGCTCTAGAAATTCACGATGT
TTCTAAGTTGAATCTGCATTTGATCATACTTTGAAGTATTGGAGTTCATGGAGCTCATGC
ATGTCATGTTTTTGAATCAATCATAAAGTTGAAGTTGAGTTTGTGTTCAATTGGCATACT
TTTGGGCTTTAATTTTATGAAATAATCTTTAAATCATGTTGTGTTATGAGTTTCTAAGTG
TTTTCCAGAATTTTGGCCCAAAAGGATGAGTTTTGGCATATTAAATTCATGGTTTGAGCT
TTGGGAGCAAATCTGGAAAACCCAGAATTTGGCTTCTTCGCTCGAGCGACCACCTTTGCT
TTTAGAATTTCGCTCGAGCGATGGAATGTTGGCTCGAGTATAAATTGCAAGCTCTCAGAA
CTTTAGCGTGTGCAGAAGCACGCTCGAGCGACAAGATTTGCGCTCGAGCGAAGAACTATG
TCTCACGCTCGAGCGAGTATCGAGTGGAGATTTTCAGCAACCAGTACTTTTCACATTTTT
GCAGATCGCTAAAGCGAAGGAGTCTACGCTCGAGTGACCAATCTGCATGTCCGCTCGAGC
GAAGGAAGCCATGCTCGATTGAGACTCCGTTTTCAGTAAGTTTTGAAAAATATTTTTAAG
TACATTTTTGCATCCTCATTTCATCCTAGGTATTCCTAGGCCATGTTTAAGGCATCATAA
TGAGGATAATGATTTAGAACCACACCAAAGCAAGCAAGTGGCTAAGTTATTAATTCCGGG
TGTGTAATTTAGTGTGTGTTCGTTCTGCAACTGTGTAGGTTTGGCACCCAAGGACGCTGA
TTAGCCTGCCTATAGCCCAGTAATCTGTGAGTAACAATGTTGTAAAGCTATGTTCAATTA
TAATTATTTTCTGAATGATTAACTGTACTGCTTTCTGAAATGATATTGTTTACTGAATGA
ATGTTTGTCCTATTTTATGAACTATACTCGTGGCATCCATAGCAACTGACTGTTATTGTT
ACTGTTACTGCTACTGTCACGGTTACTGCTACTATTACAGAGATCTTTGTCAGTTCCTAT
TCTTGGAACTACCGTTACTGTATTGAGGGCCATCAAATGACTGTTTGGTCTTTAAGACCT
ACTGTACTATTTTGCTATTGGATGTACCACGTATGACTGCTATGATTCCTAAATCACTGA
CATGACATGAAACATGAGACACTGATTGAATAACTGATCTACTGGTGCAAATAGCTGTTT
TAATTACAGAAAGGACATTCATTCTTAACCCCTTTACACATTTGTTATTCATTGGGTTTT
AGCTCACAGTTTATATATATATGTAGGTGGCCAAGCACCGGACCAAAGCTAGAGGCACTG
ACTTAGACTCATGTTTTGTCAAGCCAAGCATCGTGCTTCATATTGAGGTTCTGAACCTGC
ACAAGTCACGGCTATTTTGGGGTGTTTCAGTTTCACCCTTTTTGTCTCTATTAATGTACT
GAATGTCTAAGACTTCTGATTGTACAGTTATGGTGTAGGGAGTAGGTCCCTAACCTGTAT
GCTACTTTGTATATGTGTTTTTGGTGTGTAGGCATACATATGGCTATGAATGTGGTTATG
TCCATAAAAGTTTTCCCATTTAGGTTATCACAGCTCATTGGACGATGTAAACTATTACTG
ATTGGCTTCTGCCAGCCCCTTTACATTGCATTACTGTCATTACTGTTAATCAGACCTTTG
GTAATTACGGATTATTGGCCGGTTACGACGCTAAACCTACAGGGGCGGGTTTG
>TeaL_26435
TCGCCCCTTTGCTAATTAACTCCTACAAGTATTAATCAATTTTTTATTTTTTACAAATTT
TGTGAAATATCCTTCTATCCAAGATGGGAAGCACATGTGACAAGCAATTCCAATTTTAAT
AAATGTACACGAGACCCATTATGATAATAAATTTAAATAAGAAGTCTATGGACTATATAG
TTCTTTTCATAAAATTAGAAAAAAAGACAGAGAATTAGAAAAAGCTACCTGAGTTTCTCC
ATGAGAATTTTTTCTGCCCATTGCATATTCGCTTCGTTCCTACAAGTTTTAATTGATTTT
TTTTTAAAACTTTAATGAAACATCAATATATATAACATATATTGTCACATTCTTCATTTT
TTTTTTTTTAACCTGATATTGCCTTTTTCCTTTTAACATTTCAGCTTTTATCTCTCAGAG
TTCTTGTTCTAAGAGCAGTAATTTTTTATTTAGTTTTCTCATATTTTGATTTTGGTATGC
TTGTGCGTCAACTATCGAAGGCAATGCTCCAAATCCAAGCCCTCTTACACTACCACGCCG
TTTTGGACCAAACGCTTGAACAATTGCATCATCTTTGATAGACGTTGGCCTTTGTTCTGT
AGAAGGCATGTGAAGCTCTTGAACTTTATTATATTATAGCAGCACTACCACTAC
>TeaL_26436
AAACCAAATTCAAAGCAGTTGGATTCAATTAACAATTAATATGCATCAATACACATCCAG
ATCCCGGTACTAATACCAGCACCATCTCAACAGCCATCATTGCCACCATATCACACCCCC
AAGTTCAAAACTAACACACCACAACCAGTTCCCAACCACCACTGCACCATAATCCTAAAT
TATAAAGACATAAACCCCACTGCCTGGACTGGTAAATAAATCAAACTATGATATGATTGC
ACAACTCAAGCAGCAGTTCCTTATTTGATAGACCACTTTACAATTTACATCCTTCTATCT
AAGATGGGAAGCACATGTGACAAGCAATTCCAATTTTAATAAATATACACGAGACTCATT
ATGATAATAAATTTAAATTAGAAGTCTACGGATTGTGTAGTTCTTTTCATAAAATTAGA
>TeaL_26437
TGGGACAGTGATGGGCTTAGTTGTATTGCGAGTAGTGGGTGTTCCGTTGTTTATGGATAA
TCTTACAGAGAAGGGAAGTCGGGTTTCATTTGCTAGAGTTTGTGTAGAAGTTGATGCTAA
TTTCACACTGTCGTCTATGTTCAAAGCAAACAGTGGGGGTGAAGAGGTGGTTATTAGTTT
CTAGAAGAAATAGGTTGAGAGCTTCTCTCTCTAGAATATAGAGAGAGAAAGCTCCTTCCG
TTGTTACCCATGGAGTACTTGAGGTTCCTTATCGGATTCTTTGTCTGATTTGGGTGATAC
TGTGTGTTGTCACTGAATCTGGTCTTCATTTTTCCAGATTCAGGAGGTTTTGAAGCTGTT
TTGGGTCGTTGCTGTCGTGAAGAAGAAGTTCTGGTGCTTTTTTTTGGCCAGTTGTTTTAG
CTCCTATACTACTATGTGTGTTAGTGAGCTTGGGTTCCTTGTCCGGTAGCTTCTGGTGTA
GGAGTGGCCAGTTCTGGTCGTTATCGGTCAAAGTGTTCTTTTCTGGTTCGTGGAGGTGGG
CTCGTCGCGGAGATGGGTTTATACTTCACCGTGGTGGTGCTGGTTATGTCTGTGCGATTG
GTTTAAAGAAGGTCACCCTTCCATGTTTAGCTTCTGCAATCTTGTCGTGTGATGAAGATC
CTATCGGGTGAGCGCCGGTGGTTGCCGCTGGAGATATGGGGCGGTGGTTGCTAGTGCATG
GGGTTTTTCTTTTGCGTTACATGGGTTCTGGGTGCTGGTTCGTTTTCAAAGTTGCGACGC
TGTTGATGGTGCTTCGGTACGTTACAGTTATTGCATGTAAACTTTGCTGAAATTTCTCCG
GTGCCGTTGTCAATGGTATTTGGAGAAGATGTTTGCTAGTCACGCGCTGCTAAGCTGCAA
TGGCGTGTTCAAACTCATGCTTACACAGTTTGGTGGGACGTTGAGAGGATTGGGATGTGT
ATCGTGCTGTGCCGTGTTGCACGGTTTTGTCCTGACCTTGCTAGCTACAATCAGTGGGTT
TCTCTTTATGGGGAAGACAAATTGTGGGTTGGCAAGTATGGTTCATACCTCACATACAAG
TTGGAGGTAATTTCAAATTGGGAAAGGGTCAGTGCCCACGTGATTGCTTTGTTTATTGGT
TTCAATATATATTATTATATATATTTGGTGTGCCGTGGTGGATATTATGTATAGCCGTGG
TTTTTAGTTGGTGTATGTGGGTCCACGTGGATAGTTTTAATTGTTTTGGATGGAGTGGGT
GAGCCCACATTGGACTTCTTGTGGGTTTGCTTTTATTTGGGCCCACAAGTTTGATTTTAT
TGAAGATACTACTAATTTTATTGGTGGTATTGTGTAGAGTGGATTGTGGGTCCCATTTGA
TTTGTTTTTTTGAGAGGGCTCACGTGGGTAAAGTGAAGCTAATATTTTTAGGTGTAAAGT
GTGTTTGGCCGTGGGTTGTTTTTCTTGGGAGTGGGTGGGCCCACATTGGATTTTCTTTGG
TTATTTGATTTGTTTATTGGCTACGGTTTGGTGGGTGTTTAAAGGCCACGGCAAATTTTG
TTGGCAGTGGACCTCTTGGTTTTTTTAGAAGATATTGGTGGGGCCTATTTGGACTTCTTG
GTTATATTATTATTTGGGTCTATTATCCACAGTTTATGGGCTAGTGCTTGGGCTCATTGT
ATATTGGTTTTAGAAATTTGTTTAGCCCATGAAGTTTGCTGTCTACTACATTTGGTTTTT
CATTATTTGGTTATTGATCCGTACATATTCATGTGATTCGGTTTTAGAGCAGTTCTCTGA
CCTCTTCTGGTGTGGAGTGAGGGGGACACTGCCATGGGGAATTGAGGTGTGGAATTTGCC
ATTGCTAGAACTGGGAGATGTGTGGTGAGTTAATTGGATTTTGATTGGCTCTTTTGCGTG
GACAACATTTTGCATGGGCTATGCTTCTTTGTTGTTGATAAATCCAAGTGGGTGAGTGGT
TTTGTTTTGGAAATTGGTGGGCCTTTAATTTTGATTAGCCACACTGCAGCGGACCTTTTG
TAGTCGGTTATTTCATGTTGATTGATTGTGTGATCCTCATGTGACTCGTTATTAGGGTGG
TTTTGAGCCATCTCCACCAAGAGTGATTGGGGAGTCACTGCTTTGGGGAATAGTGGTTCG
ATAACTAGCCGAGTAAGAGACTGGGAGATGAGCGGGAGGATAGCTACCGGTTTTCTGGTC
GCTTCTTGTCTTCATGTGACCCATCCTAATTGATTGTATTGCCACGCCTGACATGGAGTG
AAGGGGACACTGCCGTGGGGTTTGAGGCTTGTGATCTACCAAGGAAGGGACTGGGGGATG
TGATGATTGCTCTCATGTTTTGTTGGCTATGTATTGGTTTGTTGCAGCGGGGCTATTTGC
TTTTTCACTAAACTTCTCAAGACCGTTGATTATGGTGATTGACTATGCAGGCTTCATGTG
ACTCAGCCAGGATCCTTCATGGGATAGATATTTTCCTTCGTCACAGCTTTGGTTGAGTGG
CTAGGATGTCGCGGCTCTGAAAAGCGAGATGCTTATTGGATTCCATGCTTTCATCCGAGG
TAGAGACTGGGAGCAAGCGGGGACAGTTATCATTCTCGATTGGTCTTGTTGGGTGTTTAG
TTTGTTACATTTGTATTGCGTGGTTGTCGGTTATGTTCTTGAGTCTGTGGTGTGTTTTTT
GTTTACTTGCCCATATATCCATCCCAAGTTCCCATCTATTATCTCTGATGGTAGG
>TeaL_26438
ACCCACTTCCTCAAAATCAATTAAAATAACCACCGTGGGTCTACACACACCAACTCAAAA
TCACGGCCATAAAGAACTCGGCACTAAAATATGTATAATAATATATATATTGAAACCAAT
AAACAAAGCAATCACGTGGGCACTGACCCTTTCCAAATTGAAATTACCACCAACTTGTAC
ACGGCCTCCCACGTGAGGATTGAACCATTCATGCCAACCCACTTTTTGTCTTCCCCATAA
ACAGAAGCTCACTGATTGTAGCTAGCACGGTCTAGACAAACCCGTGCAACACGCATCACA
CACATCACGATACACATCACAACGTCCCACCAAACTGTGTAAGCATGAGTTTGAACACGC
CATTCCAGCTTAGCAGCGCGTGACTAGCAGACATCACCTCCAAATGCCATTAACAATGGC
ACCGGAGTAATTTCAGCAAAGTTTACATGTAACAACTGTAGCGCACCGAGGCACCATCAA
CAGCGTCGAAACTTTGGACGAACTAGCACCCAGAACCCATGTAACTCAAAAAACCCTATG
CACTAGCAACCACCACCCCATATCTCTGGCGGCAACACCTACAGGATAGGATCTTCAGCA
CACGACACGACTGCAGAAACTGAACATGGAAGGGTGACCTTCTTTAAGCCAATCACACGG
ATAACCCATCGCCATGAAACGACAAGCCCACCTCCACGAAACAGAAAAGAAGATAAATTG
CCCAACAACACTATGACTGATAATGACCAGAACTGGCCACTCCTACACCAGGAGCTACCG
GACTTGGAACCCTTTTTTTTGGGTGAATAACCGGACTTGGAACCCAAGCTCACTAACACA
CAAATATTAGTATAGGAGCTAAAACAACTGGCCAAACAAACACCAGAACTTCATCTTCAC
AACGTCAACGATCCAAAATAGCTTCAAAACCTCCTGAATCTGGAAAAAATAAGACCAGAT
TCAGTAACAAACACAGCACCACCCAAACCAGACAAATAATCTGATAAGGAACCCTCAAAA
CTCCATGGGTAACAACGGAGGGAGCTTTCTCTCTCTAGATTCTAGAGAGAGAAGCTC
>TeaL_26439
CACTGCCACCACCTCCACCTCCACCTCCCCCTATCAGCACCACTGCCACTAGCACCGTCA
CAACCACTACCCCATCTCCACAGCCATCGTCAAGGTTGCAACCAAACATGAGAAACGATT
TTCATTGAAAAATGTTATCTGGCAAAACAAACGGAGCTTTAATATGCTAAATGGTTAGAT
TATGCATTTATTACCCTAGGTATCGGCCTCTTATTTTGACCAAAAGTTTTGAAATCATAA
AAGCAGGGCCATCAGGGAGTGAAACCAACGTCGATGGTGGGAGAGCCCAACCTTCGGGTG
ATACTGTCCTCAGCAGCAGCAGCATGCAGATGGTGCTGTCAATGGGGTTCAGCTATCTGC
AGGTGATCGAGGCTTACAGCATATTTGGAGATGATGTCGATTCCATGCTATGTT
>TeaL_26440
CTTGATTTTGATGGCATCATTTCTGACATGACTCATGATTGTCTTTATGCCAAGACTCTG
TAACATTCATAAAATCAATTTAGCTCTCGACTATTATTTCCTATTCCATTTAATCAATAT
GAACATGCTTGATTTTGATGGCATCATTGCATCATTATATCCAACTGTTTGATTTGGCAT
TCATCTCCACTATGTAACATGCTTCTGTTTCTCCCTGGTATATTGGTTGCACATTGTAAT
GTTGTCACATTCTTTTCATTGTAGCTGTAAGTTGAAAAAAGTAAATAGTCATTGTTGTGT
TACTTAATTGATTACGACAGCAAAGAATTGTTTAGGGAGGTGAAAAACTAGTATCTAAGG
ATGATATATATGTATAGATATATTATATATATAACGTGTCGTGTGTGTGTGAGTGGGAGA
GAGAGAGTGTGTGTGTGAGAGTGAGAGAGAGAGAGAGAGAGAGAGGCTGATTTGGAGAAA
ATGTACGGATCGTTGGGTCTTCTTTGGACACCTGTTATTGGGTGTTTAACACCCTTCACC
AGCAAAGATTCTGCGACGGCCTCAAACCATAAACAGTACCTTTCCACGCAGAAGACAATT
GGAGCTTTCAGTGGGTCTCGAATTTTGCTTGGGCATCGCAAATTACTTTCTTCCTCAAAA
ATCTCAACATATTGGAGGGCGGGCCTCAGTTCCACAACCTCGGCTATCTTGACTGATGAC
AACTCAACAATGACAACCTCTGAAGAAGATACTGAAAATATTGGTCTCCTGGGCACAGAT
CCTGGTTTGGAACCATTTATAGATCACTTCAGATACAGAGTGAAAAGATATGTGGATCAG
AAAAAGTTCATCGAGAAATATGAAGGAAGCCTTGAGGAATTTGCACTAGGTTATTTGAAA
TTTGGTTTTAATAGAGAAGAAGGTGGCATAGTGTATCGTGAGTGGGCCCCTGCTGCTCAG
GAAGCACAAGTTATTGGGGATTTCAATGAATGGAATGGTTCGAACCACGTGATGGAAAAG
AATGAATTTGGAGTTTGGAGTATCAAGATTCCTGATTCTGGTGGGAATCCAGCTATTCCT
CACAATTCTAGAGTCAAGTTTCGATTCAAGCACGGTGATGGAGTTTGGGTTGATCGAATC
CCAGCGTGGATAAAGTATGCTACTGTGGACCCTGCAAAATTTGCTGCACCATATGATGGT
GTTTACTGGGATCCACCGTCCTCAGAAAGGTACCAATTTAAATTTCCTCGTCCTCCAAAG
CCCGAGGCCCCACGGATATATGAAGCTCATGTTGGGATGAGCAGCTCAGAACCCCGTATT
AATTCATACAGAGAGTTTGCCGATGATGTCTTGCCTCGTATTCGAGCAAATAACTATAAC
ACAGTCCAGTTGATGGCCATAATGGAGCATTCCTACTATGGGTCATTTGGGTATCATGTT
ACAAACTTCTTTGCTGTCAGCAATAGATCTGGAACCCCTGAGGACCTCAAGTATTTGATT
GATAAAGCCCATAGCTTAGGTTTACAGGTTTTGATGGATGCTGTTCACAGCCATGCAGGT
AATAATAGTACGGATGGCCTTAATGGCTTTGATGTTGGCCAGAGCTCACAAGATTCTTAC
TTCCACACTGGAGAACGGGGCTACCATAACTTATGGGATAGCAGACTGTTTAACTATGCT
AATTGGGAAGTTCTCCGTTTTCTTCTATCTAACCTGAGGTGGTGGCTAGAGGAGTACAAG
TTTGATGGCTTTCGATTTGATGGAGTAACATCCATGTTGTATCATCACCATGGAATCGAC
ATGGCATTCACGGGCAATTATAATGAGTATTTTAGTGAGGAAACAGATGTTGATGCCGTT
GTTTATTTGATGATGGCCAATTGCTTGATTCGTAATGTCTTGCCAGATGCAACTGTAATA
GCAGAAGATGTTTCTGGTATGCCTGGACTTGGTCGGCCAGTCTCTGAGGGGGGAATTGGC
TTTGATTACCGCCTGGCAATGGCTATTCCTGACAAGTGGATTGATTACGTAAAGAACAAG
ACAGATGATGAGTGGTCAATGCAGGAAATATCATGGAGTTTAACGAATAGGAGATACAGC
GAGAAGTGTATAGCTTATGCTGAGAGTCATGACCAGGCCATTGTGGGCGACAAAACTATT
GCATTTCTTCTGATGGATGTAGAAATGTATTCTGGCATGTCTTGTTTGGTGGATGCCTCT
CCCACTATTGAACGAGGGATTGCACTTCATAAGATGATTCATTTTATAACAATGGCATTA
GGAGGAGAGGGCTACCTTAACTTCATGGGAAATGAGTTTGGCCATCCTGATTGGATTGAC
TTCCCAAGAGAAGGCAATGATTGGAGTTATGGCAAATGCAGGCGTCAATGGGACCTGGTG
GATACAGATCATTTGAGATTCAAGTTTATGAATGCTTTTGACAGAGCTATGAATTCTCTT
GATGATAAATATTCGTTCCTCGCATCTACAAAACTGATTGTGAGCAGCTCAAATGAAGAT
GACAAGGTTATTGTTTTTGAACGAGGTGATCTAGTTTTTGTGTTCAACTTTCATCCAGAG
AATACATACGATGGGTACAAAGTGGGTATATTCGGGGTACCTGCTGGATTGTATGGGGTT
GCACTGGATAGTGATGCTTGGGAGAACTGAATTTGTGGAATTAAGTTTAGAATATTTTTA
AATTATGCTTGATGATTGTGATGATTGTGGTAAGCTGTTAAAATTTACCATCACCTACCA
CACACTTACCATCACCTACCACACACTCACCTACTACACTCACCTACCACCACCATCCAC
TACACCTACATCTATATAAGGAACC
>TeaL_26441
TTGCAATCAGGAAAATAGGAGAAGGAGGTACATGTGATTTATGCCAGTTTACATGTGATT
TATGCCAGTTCTCTTGGATAATAGTAGCTTGAAGATCATTTAATTCTGTGGTTCAGATTC
ACATGCAGACATTAGTCTGAAAAACCCAAAATGAAATCGCAATGTGTATCTTCATCAGAG
TATATAGTTGAAGTAGAATGTTATTACACAGAATAGTCAATTAAAATGAGACAATGCATC
TGGAAGTGTTTTTGGAATTAATAGCTTTGGTTGCAAAGACATCACAGATAATATGCCAAA
GCTACTCTAAAAATAGGAAGGAGGTGTGACAACAATTGCTGGAGGCAAATCAAATGTAGC
TGGTTACAGGGATGGTCCGAGTGAGGGTGCTATGTTCTCAACTGACTTTGATGTGATATA
TGTTCGCCCTACCTGTTCGTTACTAGTTATTGATAGAGGGAATGCTGCTCTTCGACAAAT
CTCTCTTAACCAAGACGATTGTGGTTACCAGAACAGTTCAATTTCTGCCACAGATGTCTT
TATGGTTATTGGTGCTGTCTTGATAGGATACACTTCATGCATGCTTCAACAAGGATTCGG
ACCTTCTTTTTCCTCGAAGGTGCAGAAACATCCACCTGAAAGTGAATATCAAGACTACTT
GAGCAACGAGAAACCCACACCTGTTGTGGAACCCGTAAAAGAGGAACAAGAAGCCGGGTG
GCCTTCTTTTGGAAGGCTCATAATTGATCTATCCAAGCTTGCACTCGAAGCATTGGCTAG
CGTCTTCTTTTACTTCATTCCCTTCCGTTCCAAATCCAAGGGCTCCAAGGGTGTCCTCAC
TCCATTGAAAAATTCTCTCATAATGCCTGAAGATGAAGCCGAACCTAAAGCCCCGGTAGT
TCAAAAGCAGAGAACTCCCACTCCTCTTTCTGAAACCCGACAAGCCCATACTGCAATTGC
TGGTGATAAATATTCAGAAATGAAGGCCCCTAAGATGAGATCAACCAGTTTCAAAGATCC
TTTTTTGTCGAGAAACAACACTTCAAGAAAGCAAGAGGAGATGATTTCTGGCTTGGCACT
GATGTGGAGTTCTTGGGCTGCTGAGAAGACAAAGAAGAAGGTTGGGCGGTGGGTTTATTG
CCAGGTTGTGAAGTGGAGGTCGATGTCATCGGGCTTCCACTGGCACCACCAC
>TeaL_26442
TTGAAAGCTTCTTGGCTTGAGGTGGGTTTTGTTGCACAAATAGATATACCCAACCCAATT
TTCGGGACGTTACAGAGATAGTGGTATGGTGCTGGGGCGATGGCGGCAATGATGGGGATG
ATAATGGTGACAATGATGATGGCGGTGGCTGTGGTGATGGTGGTAGGGTGGTGGATGTCA
CACCGCAAACTTGCCCCTAAAAGTTTGGGCATGATCTAATCAGAAACGGACATTTAACCT
GACATACATAATGTACGCACTACTACAAAAATAGTTAAAGATCACACTTTGACAAAAAAA
AAAAGATCTCACTTTTATTGGAAGTGTGATAAAAAAAATTAGATTGATATTTTAATCACA
CTTAATTTGATTGAGTGTGATAATATTTATTTTTTATGTCACTTTTCAATTAAGTGTGAT
TATATATATATATTTTTAATCACACCTTCTAATTAAAGTGTGATTATATATACATTACTA
CTTTTTAATCACACTTTTTAAATAAGTGTAATTATATATATATATTTAATCACACTCCAC
TACAAGAAAAAGCATCTTTGGCGACTAAAAAAGCACATTTGGTCGCTGAAAGTATAGGTT
TTGGCGACTAAAAAAGCATTAGTAGCCAAAAGTAAAGATTTTTGGCGACTAAAAAAATTT
AGTAGCCAAAAGTATAGGTTTTGGCGACTAAAAATCTATTTGGTTGCCCATATACGGCTT
TTACCGACTAAAAAACTTTTTGTAGCCAAAAGTAAGGCTTTTTGGCGACTAACAAAAAAC
TAGTAGCCAAAAGTAAAGTATTGGGTGACTAAAAAGATGTTTGGTCGCCAAAAGTGAGGG
TTTACCGACTAAAAAAATTTTAGTAGCCAAAAGTGAGATTTTTTGGCGACTAAAAAAAAT
TTAGTAGCCAAAACTGAGGCATTGGGAGACTAAAAAGATGTTTAGTAGCCAAAAGTGAGG
CTTTTTGGCGACTAAAAAGAAGTTTAGTCGCCAAAAGTAGTAATTTTAGCCCGAGAATTA
AATTTTTTAACGACTAAA
>TeaL_26443
TTTTTACTTTTTAGGTATATTTATGTTAGGTACACTACAAGAAAAAGCATTTTCAACGAT
TAAAAAATTCCCTTTCGTCGCTGAAAGTAGCATTTTCGGCGACTAAAAAAGCATTAGTAG
CCAAAAGTGAAGACTTTTGGCGACAAAAACAATTTAGTAGCCAAATGTATAGGTATTGGC
GACTAAAAATCTATTTGGTCGCCAATATATGACTTTTACCGACTACAAAAATTTTATTAG
CCAAAAGTAAGGACCTTTGGCGACTAAAAGAATTTAGTAGCCTAAAGTGAGGCATTTGGC
GACTAAAAACATGTTTAGTAGCCAAAAGTGAGGCTTTTGGCGACTAAAAACATGTTTAGT
AGCCAAAAGTGAGGCTTTTTGGCGACTAAAAAGAAGTTTAGTCGCCAAAAGTGGTAATTT
TAGCGCGGGAATTTTATTTTTTAACGACTAAAAAATAATTAGTAGCCAAAAGTATAGAAT
TGGCGACTAAAATTATGTT
>TeaL_26444
ATTTTATAAAATAATGACACAAAAAATTATGTTCGTGACATTTACCAACAGATGCCACTA
AACTTTAGTAGCAATGGCATTTTTTAAAAAATGTCAGGACACTAGGTAGGTGCAAATTAC
TTTTTATGGCACTTAGGTGAAAAGTGTCATAAACAAATATTTTATAGCATTTTGAGAAAT
GCCACTAAGCCAAAAACTTTCCAAGCTTATAATGGCATTTTTGAAAAAACAAAAAATGCC
AATATATTTTCAAAATTTTTAAAATGTAGTAAATGATTAAAAATAAATAAATTAAACTCA
ATATACACTACAGGAAAAAGCATATTCGGCGACTAAATTTCCTGACCAAAAAAAATTTGG
TCGCTGAAAGTATAGCTTTCAGCGACCAAAACAGCATTAGTTGCCAAAAGTAAAGCTTTT
TGGCGACTAAACAATTTTAGTAGCCAAAAGTCTACAATTGGCGACTAAAACTAAGTTTGG
TCGCTGATTATATGGGTTTTAGTGACCAAAAAAATTTTAGTAGCCCAAGGTAAAGCTTTT
TGGCAACTAAAAAAATTTAGTAGCCAAAAGTCAACAATTGGCGACTAAAAATAAGTTTGG
TCACTGATTATATGGGTTTTACCGACTAAAAAAATTTTAGTAGCCAAAAGTAAAGCTTTT
TGGTGACTAAAAAAATTTTAGTAGCCAAAAGTCTATAATTGGCGACTAAAAAATAAGTTT
AGTCGCCAAAAGCGGTTATTTTTAGCGCGGGAGAGCTAAAATCCTAAGGCGGGAATTAA
>TeaL_26445
CCAAAAGTGAAGACTTTTGGCGACTAAAACAGTTTAGTAGCCAAATGTGTAGTTATTGGC
GACTAAAAATCAGTTTAGTCGCCGATTATATGGGTTTTAGCGACTAAAACAATTTTAGTA
GCCAAAAGTAAAGGTTTTTGGCGACTAAAAAAATTTAGTAGCCAAAAGTATAGGTTTTGG
CGACTAAAAAATAGTTTGGTCGCCGATAATAGGTGTTTTACCGACAACAAAAAAATTTGT
AGCCAAAAGTAAAGGTTTTTGGCTACTAAAAAAAATTTAGTAGCTAAAAGTGGACAATTG
GCGACTAAAATTCAGTTTAGTCGGCAAAAGTGGAGGTTTTGGCGACTAAAAATAAGTTTA
GTCGCCGAAAGTGGTTATTTTTAGGCGGAAATTAATTTTTTTTAACGACTAAATTATTGG
TTTTTTAGTTGCTACAGACTTGGTTTTTGGCGACTAAAAGTTTTTTAGTTGCTAATACCT
TTCGCGACAGTTTTTCAGCGACCAAAC
>TeaL_26446
GGGCGAGACTAAGCTCGATTCTAAGCTCGACTAGTAAAAAATCAATCCAAGCATGAGCCA
ATGTAGAGCTCAACTGGACTCAGCTCATTTGCATCCCTATCCTTAGTCGAAGGATCATCA
TACCCCTATGCTTCAGCAGAGCTAAGGACACATCTCTCCAGTTTTGAGTATGTTAATACA
AAAGTAAATTTGTATAGGAAAAACAGGAAGGAGACAAAATACCAACTACCTAAGCGTACG
ATCTTTAGCAAAACACAAAAACTAAAACCAGAATTACTTATTGTCGATATTGATTTTCTT
TTTTTTCTTTTTACTAAAAAGAAACACATTGAAATGCAAAAACAGAAAATGTGTTTAAAC
TAAGCCTGATGGTCATTGACATCTTTACATTGCCCTATAAGGAGAAGGAAAGGGGAACAA
AGAGAGCAAAAGAATTACAAAAAAGACAATGGAATGAAACAAATAAGGAATAGAAGTAAA
AGTAACTAACAAGTTTGGAGATTAGCTTGATCATTATTGGTCACCCAAATCAATTATTTT
CTTCATAGATTGCAGTACTTTATCCTCCTCTGTGAAATCTGATTGACATTGATCTATTGA
GTGCAACAACTGGTGAGACCAGCTGTTTTCTCCTTTCATCTTCCAAGTTAGATCTTGTCG
AAATCTTCATCAAAACCCCCACCATCTCCATCATCTGGGCCATCATCACTGTCACCGAGG
TCTCCAAGAAGGAATACATCCAAGTCCTGCTCAGAAGTTGGTGAGGTTTTACTTTTCTGG
TTTATACCCCCCGTTTCTGTTTCAGAGGTTGTTCCACTTGTTGAAGCTTCCTTCTTTTTA
TCATCTTTCGCTTGTTCAGCAGCTTTTAGCCTAGCCTCTTCCATGTACCGCCTTTCATAC
GGTGCCACATGACTATTAACCAGAATAAAATATATCCTCCAGAACTTCCTTTCTTTCATC
ACACGCGGGCATAACTCGTATCTTAATTTTGAAGTTTCCTTGACTGTCGAAAGAACAAGT
TTGGCATGTCTTTCTTGCCATGCCGTAAGATCTTGCCGAACATTTGACACTGTGGGAATA
TCAGACATTTCTGAATCATCTTCTAATGGAAAATCCCGAAATGTATTCATCGTAATGCTC
TTCACAAACTCTCTCAACTCATCAACATTTGCATATCAATTTTGTTGAAACCCAATGCAT
TGGACTTCAAAACCCAAGTTAACACTGAATGACCAGGTGCATGAACGCATCTATACTTAA
CACTGAATGACTCTGTTTCCTTGTGGAAAACACTTGAAATGTTGCTCAAGCATGCCAAGA
CATGGTCATCACATGCATCTATGCAAGACAACTCTCAAATAAGAAAGTAATCTACACTTC
AATACGAATTGAAGACACCACTTCAAAACAAGACAGAACAAAACAACAATATCCCACACA
TCCATACCTACTTTACGGTTGGCATGTTACCAACTTGAATCCTATTCCAGAAGTGATACA
GCCACAACAATTAAAACAACAAAGAGCGCACTACAATAGCTTTCCAAGCTCATTAGGAAA
ATCACAATGATCATAATAGCACCCTTAGCTTCCATCCATCCCCCTAATCAAAAGTATCTA
TGATAGATTCAACATCAAAACTTCAAGCAATGTCTTTCTCAATACATCTGATCAAATAAC
TAGCTAAAAAATTATCTTTCATCCTTTCGTGCAGTTTAGCTTTGACAAGTTTTATAGTTG
AAAATGAATATTCCAATGCAAGGTTGAAACAAACACGCGAAGTTAACACAAGACAAATCA
ATCTATTAATAAAAATAAAAATAAAAATAAAAATGCTTCAAAACCAAATACAAATACAAG
AATAAAAACAACCTAGAACAATATATCAATAACACACATATCAAACACATGAGGCATACC
ACAAGACAAACAAACAACAATGTAAACCTTAATCTTTTATACCACAAATTTGAATAGGTT
CCAACCAATGCCAGATTAATTATAGTTTCAAATACCCAATATTTTATTCAAAGAATGTTT
TTCGAATTTTATGAGGATTAAACTATTTCACTATTTTTCCTAAAAGCTTAAAATTAATAA
TAATCTTATATATATAAACTAGTTTGACTTAAAATTTAGG
>TeaL_26447
GACGTGGTGGCAGCAGCATTACATGGTTGTAGCTGTATCAATTATTGTCACACTAGTTCT
TGGATTATCAGCAACTGGGGTATGGATTGTTTGGAGACGGAGGCAGCAAACACTTGTTTC
ATACCAGCCCGTTGATGCTGCTATTCCTGAGCAAGAACTCCAGCCGCTATGAACACACAA
ATCATCTTGGCCCTGTGATTTAAATATTATGGTGCAGCATTTTTGGCCCTAGAGTCATAA
TTGATTTCTGCAAGCACAGCTACCAAACTGATCGAAATTTTGTTTTAAGGACATATACTA
ACCTTTCAGGGCTTTCTATGATGTTTGATTAAACTGGGATAGAACTGTTCAGTATGTCAC
ATATATAGAAATTTGTATATGAATATTGTTAAGACCTCACTGAATCAGAGGTCTGATCAA
TAAGTGGATTTGTGATTTGATTTGATTTTCTTTCTTGTACTATCATTTCCAATGTTTAAC
CTTATACAGCTGTAGCAGATTTGTACTACGGTGAAGAAATATGTTGAATGTCATATCAAG
GTTTTGTATTTGTCGATCTACCAACACTGACGGTCCATTTGGGCAGAGCCGCTATTTACT
GCAGTTGAAGCAAAATAGATTAATCGCTACACGGATGGCGGTAGATCCATTTGCGGCAAT
GTCACACACTACTGTTTCATTCAAATTAACGTTTTAAAAACTGGACCGCGAGTGAATCGG
AATAGAGATCGGATGGGTGGAA
>TeaL_26448
CTCATGGCTGCTTTATAAATTTAAACCGCATAGCGACACTTGAACCTTTAAATTTTCATT
TCCACTACCACCATTGTCTCTTTGATGGGAATTTTACTCGCATATTCTCTGAACACTTTT
GATAGTAACAGACCATCATCAGTATCATGGTAGATGCTCATTGCAATATGACCAACTCTT
CCATTCAACTGTAGACATTGTCTCTGTTCCAGGTGCCATAACATCATCAATTCAATATTG
TGTCGTCATTGATGCTATCACCACTACTACCTTTGCCTCTTTGGCACCATTGCAATTTGC
TCAATGGCCATTGAAACCATCTTACCTTTTTATTCGTATTGCAAAATTTTGATTACCTTG
TGTCTTAGCCTGATGCAGTTGAATTGTTGTTGAAGTTAACACTTGGCTAAGTAAAAGATA
AAGTAACAACTCCTAGAGCCAGAGTTTTGAAAACTTAAGTTGTTAGGAAATTATGTGAAA
GCTGTCTCAAGTGTTTAGTCACCAATTCTGCCAAAAGATTAAGTTGTTAGGAAATGAGCC
CAACAATTTATATATAGCTATTCTACACCCTTCCTCATGTTGCATGTAGGGATGCAAACA
TTCATACATGGAGAGAAGAAAGAATGCATACGAGAAAAAGATGAACCTAGAAGGAACGGG
GTGGGTTGGTTTGAGGGGAAGAGAAGTGTGCATGTCTAAAAGGTAGTGTCCTCTTCTTTG
GGGAAAAAAAAAAAAAAAAAAAGTGGAAATAAATCTCTCTTTGAAAATGATTGCACCCTT
GACATTTTCTTTTTGGACAAGTTCTTGGACACTAAAAAGAAGTGGGCTCCCTTGCTACAT
AACTTTCAAAGATACTATTTTTGTCAAAGATTCTGACATGATTTTATTGAAGCAAAACAT
GGTCCACATGGACATGAATCAGTTTATTCATTTACATTGTTTGCATACCATGTGTCTACA
CAGACATGCATGTATTGTGCATTTTTATACACACCCACCCCCCATATATGTGGAACCAAA
ATTGTGTGCAATGGTAACACCATACTAAAGCCTAGTTGGGTCCAATTTATGTGCAAGTCT
GCATCATAATTTTCTCCTTGATTTTAATTTGTATTTTTAATTGGAAAAATTTAAGCAGAG
ATGGTGTGAGTGAAGGGCAATTTTATCAAGTCCTGCTTTATGAGTTGGACGCAATTCGGA
AGGCTTGTGCTTCTTTGGAACCAAACTATCAACCACCAGTGACTTTCAATGTGGTACAGA
AACGGCATCATACTAGATTAATTGCAAACAATCTTAGGG
>TeaL_26449
TTTTGGCCTATAAATAGGTAGTTAGGTCCCTTAATATTCAGTTTTATGATATTTTGAAGA
TTTTATTTTGAGCTTAGTGCTCTTTGTCCCCAATTTGGGCAATTTCTCTCCCCAACAAGA
TCTCAATCCTAAATTTGGTTCATCCTTTTGGTATAAAATTGATATGTGAATTCAATAACT
AAGAAGTATTTACCTTTGATTCGTGCTATTCAAAAAATTTGTGTATGCAATTTGGGTAGC
CCCAACTGAAAACATCTGGAAAACAGTCCAACCGACTTCAATTTGATTGCAAGGAGCAGT
GGCAACATTCTTATACTGGAAATAGCATCGCAAGGCTAAAAATTGGTGAATGTTGGACAT
TCTAAAATCCTAGGTCACTTCGACTCTTGATTGCGACTGTGTCTGAAGACTTACAAACCC
TAGGTTGTGAGGCTCGACTCTGATTTCAAGCATACAAAACCAAATTGAACCTCTAGAATC
AATTCGCAAGTGCAAATCGAGCCTATAGTTGCAATTTCAACTCTGGAATCCTTGGACAAG
CATGGATCAAACCTGTAGTGGTGATTATGAATCTGGATCTTCAAGTTCAAGTTGAGATCC
AAACTCCATAGTTGAGATAAGAACTTGATCTGGAAACTTAGACGAAAACAAAAAACATAA
TTGTGATCCGAAACCTTGGAGTAAAGTCGTGAATCTGGTTTTCCACTCAACTTTGTGTTT
TGGACACACTCGAAGTGTGATCGACCTTCACACAAATACGATCAGACTCGATTGAAGGTG
TTGTGATTTGATGTTTACTCGATTCTATGTTTATGATTTTGAGTTCTAGATTTCAAACTT
TGATTTCGATTGCAATTCAAGTGTATATCTGGTTCGGAAAGTTGATTACACCATTAGATT
GAGCTTTGAAGTGTTTTGCGAATTTGGAAAGACAATTGTAACACCCCAAATAATGCCATG
TGCCAAGACTCCATCCAGATTGAGCTTCAAAGTGTTTCGCGAATTTGGAAAGACAATTGT
AACACCCCAAATAATGCCATGAGCCATGACTCCATCCATATCCATCTTTGAAAGCTATGA
GCCCAATTAGCTATCTCATTATACAAAATACTTAAAAAAAAACTTACAAATGAATAGTTA
GGGAGCTTTGAACATATGAATTTCCTCGTCAACTGATAAGACTTAGGAAGTAGTCACCTC
TTGAACTTAGAAAACAAGCATGTACCACACCGGAAGCATTTCTATGTGACGCGATTGAAT
ACTTGCATTTTTGTGTGACGTGATCAAATGCCTACCCTAATTTTAATTTCCAAACAATCC
ACTACAGATAAAATTATAGATTGCTAAGGCAAAAACTTAGAAGATGAATGCAATTGGTAG
GAAATTTAGAAGGAATACATGTGTTA
>TeaL_26450
AAAAAACCCTAGTAAACTTTTCTTAACACAGTAGAATTTGGGAATCGAATTTTCCCTCCA
AAATCCAACACCATCCTTCGAATCTCCCCTTCTTTTCCCGCCACTCAACTTCTTAAACCC
TAAACCTACCTCTCTCTCTCTCTTCACTGCGCATTTCACCTAAAAAGCTTGATAAATCTG
TCTTTTTATAGATGCATAGTTATTTGTTACTTCCGATTGTGATAAAATAGCTTATTTATT
GGGGGGTTTGAGTTTGAATTTGAATTTTGATGTCGGATGAGTTAAAAATGGGGTCGCTGG
GAGACCATGACGATGAGATCCAACCAGTTAAGCGGAATTCGGTTCTTGATGGTGGCGGCG
GCGACACCGAGACTCAACTCTTTGGCAGTCAGTTTTCTTTGCCTCCAGTGCCTGGTAATA
AATTGAAGGACAAGGACTTTAATGAGTTACAGTTTCTACAAAGTACATTGCCGTTTATTG
GTACCGTTCCACTTGAAGATGCATTTGAGACCCAAGTCACGAGTCTTGCTGGTGAAACTC
AAGTATTGGATAATCATTATGATGCTGAGAACATGGACACCCAGTTGTTAGATGAGTGTG
ATGATGAAGTTGTTGATACTGATGACGGAGGAACAGACAGAACAGAAGTTTTGGGTGATA
CTGAAGAGTTGTTTGATGATGATTCTGTAAACATAGTTGGTAGTTATCCAATGAACCAAG
AGAATAAGCTCTATACCATTATTTCAAAACAAGACGATAAGGGTTGTAAAGGAGAATTAG
ATGGGTTGATTAATGAACAACGGAGTTCAGGATCCATAAGAAGGAATTTCACTTCAGTCC
GTGCAGCAGCTTTACGGGCCTCAGGTTTAGCAGCTCGTAACATGGCTTTTAAGGGAACCA
ACAATGAGCCATGTTCCATTAAGGGTGATGATCAGTCTTTAAAACAACATACTGCTGAGG
ATAATGGGATGACTGATATCAGAGATTCATTGGCATTTGGAAAGGAAATTGATGAGGATT
TTCCAAGGGAGTACAATGAGCAAATGAAGGGATTAAAGAATCAAAACAAGTGCAGGGTTG
GTAGTTCAACAGTGAGAAGGCTTTTTGCGGATGATACACTTGCTGAGATTGAAGGACTGA
ATAACTACACAAATAATGCTGGTGGAGGAGTTGACTTGCCTCAGTTGACCGATTGTGGCA
ATGAGATGGCTGGGTTGAGCTATGTCGACTCTCAAGAACCTGGAGAGTTGTCGCAAGCCA
ATGCACTAGACTTTGTGGACAGGTTTCTTAAATTCAATGACATGGATTTTGGTAAAAAAG
TTGACATAGTAAGGTCCACTGGGGGAAAAGTAAAACCCATTTCAAGTGCAAAAGGCACCC
AAAGTTTGGCCAAAAGAACTAATTTTAAAAGTACAGCGGGAGGAAGAGGGATTTTTGATT
GGGATGATAACCGTGAAGATGAAGGAGGGGGAGAGTTCTTCACCAAGAAAAAGGAAGCAT
TCTTTGATAATGGAAGACAGAGGCATAGATCTCTTACCCAACCTCGTAAGCTCAAGCATC
TTGACTCCAAAGGAACTGGTGCTGTAGATGAAACTAGAGACAAGGAAGAACGACTAGAAA
TCCATCGAAAGACAAAGGATTTAGCGAATTCCGATTCACGGTTAGTGTTGCATAATTCGA
AAAGGAATTACAAGACAGTGAAGCTAACAGAAGCAAAATCTAAAAAGGACCTTACCAAGG
AAATGGATGAACAGCTAAAGATTGGTTCCTCAGATGGAATCGAAGCTACTGGTTCTGACA
TGGATACGTCGGAGATGCTGAATGTGGGGGTTGATACTCAAATGGCTGCGGAAGCAATGC
AAGAACTATGCTTTGGTTTGGACGTGGCTGACCATGACAACAAAGACACTAATCAAGGTA
CCAAAAATACGTGTGAAGGTTCTTCCAGAGGAGAAGAACAGAATAGGTCATGGTCTAAGA
AATATTCTCGACAGAAGAGATCAAGTTTGTCTGGTTCTAGAGTTTTAACAAGAAATTCAA
AGCAAACTAAGATTATTGGTACCAAATTGAGTGGCGAACCAACTCTTTCATCATTGAAAC
AGGCTAAGAATGTGAGGAAGGAAAGTGATATTGAGTTAGTGGCAAAACCAAAGAAGGCCA
AGTCAAATGATGGAGTACACTTAACCACCAATTTGATTGAAAATGCAGACAAAGTATCTC
CTGAAGTTAATGAGCAAATAAAAGAAGTAAGAGCTCTGAAAAGAAGTAACATTGATGAGG
TTGGCAGATGCCTTGCCAATGCATCATCAAGTGGGCGTATATCAGTCAAGAAACGCCGGT
TGGAAGAACAAGGTGGTTTTTGTACACCCATAGCTTGTCGAACTAGGCAGCAGCACAGGG
TAAAATATAAATTAAGGGCTGGGATTGCGTCATATGATTCTAGAGAAGGGAAACATCTGA
ATGACAGAAGACAAGAGGGCATTACGGAGAAGGAGAAATCACATCAAAAGTTGATTGATA
CGATTGCTGCTGTTAGAATTGGTGAATTGAGAAACAACAGAGGAAGAAGAACTCAGCGAA
AACTGTCAGGTCCTTTAAATGGAAGCTGCAACCTTCATAAATCAATCAATCAATTTGTTG
GGAAGGAGACTAATGGACAATCTCTTGGAAAATCAAACAAATCAAAGACCAATGCTGTGA
GTCCTTCCATGGATCTAGGCATGAAGAGGAAAACAAAAAGGAGACAGAGTGATGCAGATA
CCATGTCAGCTGGTGAACATGCTGGAGGAAATGCCAGATTAGAAGTGTCACCAGGAGACA
GATGCAAACCATCTGGTCCAGCATCGACTACTCCTGTTAATTGTACCACTCCTATAAATG
CTGCATCACCTATTTGTATGGGTGCAGATTATCTCAAACAGTCATGCAGGAAGAATTTGT
CAAAATCATTCCTTATTAAAGAAATCAATAGCTTAATCTCCAAGGGACCAGAGCCTATTT
CCCCAACCAAAGACTCAAGGAGGAGAAGAGATATGGCTAATGTCTGTGTCTTGTTTAGTC
ACCACTTGGATGATGATTTAATCAAGCAGCAAAAGAAGATTTTGGCCCGGCTAGGAGCTT
CAGTGGCACCCTCTATTTCAGAAGCCACACATTTTGTAACGGATAAATTTGTCCGAACAA
GGAATATGTTAGAAGCTATTGCTTTTGGCAAACCTGTGGTGACACGTTCATGGCTCGAAA
GCTGTAGACAAGCTAGCTGTTTCATTGATGAGAGGAATTACATATTGAGAGATGCCAAAA
AGGAAAAGGAGTTTGGGTTTAGCTTGCCGGTTTCATTGGCACGTGCATGCCAACATCCAC
TTTTACAGGGGCTAAAAGTTTTGATTACTCCAAATACAAAGCCTGGTAAAGAAATATTGG
TGAGCTTGGTTAAGGCAGTCCATGGCCTGGCGGTGGAGAGAATTGGTCGATCAGCATTCA
AGGACGATAAAATTTCAGAAGGCCTGTTGGTTTTATCTTGTGAGGAAGATTATGCTATCT
GTGTGCCTTTTCTTGAGAAAGGAGCAACAGTTCACAGTTCGGAGCTTCTACTGAATGGAA
TAGTTACTCAAAAGCTCGAGTATGAAAGACACCGTCTCTTTGCAGATCATGTCAAGAAAA
CCCGTTCTACAATATTTTTGAAACAAGACAGTAATCAGTATCTTCCTGTGACTAAATGCA
AATAAGATTGCTCCTCTTCCTTCCTTTTATCTATTCTGTGCATCTCTCAAGGGCTTGTCT
TCTGCATCTTGTAAAGAAAGCTTCAATGTTTATATTCTTTGCAGATTTATCCACATGATT
TTGTTTTTGTTTTATTTAATTTTATTTTTTGGTTTCTTGGAGCTTGCTTAACTACTTATC
TCGCTCCGGTCACCAACATGCACATTAGAAAATTTCCACCACAGTTCAGGTTTCCTTCCA
GTTTGAAAACGAAAATGATACTAAAAATGCGGTTTTCTCAATTATTGAAGGTATGAACCT
ACTTGAAAGAAAAAGGGGTTTTTATAGCTGATGAGGATTGAACTCCAAAAATCTAAATCA
AACCAACTTAGGGTTGCATTGACGAAGCAGAAAGATTTGAGCATTTGTGTTGTTTTTCAT
TCACTCTTCTTGACCAGTGACTGGTAAATTAATGTTCACACTTTACACGAGAGTTTGGAT
CCTCTCCGGTGAATAATTCAATTCAAAACATGTGGAATAAGGCCTATTTCTGTGGGGTCT
ACAATCCCTCTAATATTATTTTGAACTGAACCTTCGCGTCAACTTAGGAGAAAACCAACA
ATAACCAGAATAAGGAGGATATCCTGCTAACTAATATATTTTGAACCAAACTGAAGCATT
TCGAGGAGAATCCAAACACTAACTAGAACATGGGAATGATTAAACAGGGCTCGAGTTTTG
GGAAACTTGAACTCGCCAAGCATAATATTGGATGTAAAGTGAGTTGAGGCACATTGCCAT
CCCAAAACCCACAACTGACGATAGCATTATAGCATAGACTGCCTTCAGATGAAGC
>TeaL_26451
CATATGTATTTTGATGCGATTTTTCATGTTACAGTTTCTTTTGATGCAATTATTCTTCAT
TACAATTTCTTCCGATTTCTCATATGCATTTTGATGTAATTTTTCATAGCTATTGGTTTT
TTGAAGCAAATTTAAGCGAGTGATTTTGTTGCAAGTCATTGATCTATATTAGAAACATTG
GGTTACGTTGTTTCTATTGGTGTCGTTGGTTGGTTCTCTCATGTTAATTTTTTTTTTCTT
TTTTTTATTGTTTGAGCTAGGATGATTCTTTTGTACCAAAATTTTCATTGAGCTTTATTT
GAAGGCATTTAAACCTGATAAAGCGAAAGGGTTACCAGTTATGATTCAATAACATTCTTT
TATTGAAGGTTATCCCATTCTAACTTGCTATAGTGTATAGATTTGGACTTTTAGTTTAGC
AAATGTTTCTAGATTCTTTGCTTATGCTACATTCAAATATATAATTCATTTTTTGGACTT
TAATTTTGAAATTTGCTATTTGAAATTTATAAATGCTTTCGCTAATTCAATGTGTAGAAA
CAATTTCAGTTTCTTATATGTGAAGTTTTAAGTCGGAGTGATATTACCATTTTGAAATGA
TTTATTACCATTGAGTTTTGTAGCATGTGATACCAAAAAAATTGTTGGCAGTGCCTTCAG
GCATGGGTTATCCCTAGTATTATATATTAAACATTAAAAGGCTAATAACCATCCATTAAA
TAATAATCATCCAAAAATATCAACAAAAACAACCACCCATTACATGATCATCATCCAAAC
ACATACTAAAAATTAATTTGGTAAAAAAATAAAGTATATATAATTTTTTATATAATTTTA
TTTTTGGTGAGTAGAAATAATTTTAAAAATTCAAAAATAATTTTTTGACATTTATTATTG
TCAAACTAGTTTA
>TeaL_26452
AAGTGATCCTGGTATGGAATTGGTGAGCATGTTATAATTTTCTGTTTGTTTGTGATAAGA
AGAACTGAATGTTCTCCTTTGGAAAAATGCCGGCTGTCATGTCAATCTCTACTCGACTGC
ATTACATTTGAATCCTTATTGTTAGCTTGTAAGGTTTACATCACAGTATTAGAGCATATA
TATACACCTCCATATGCTATCATGGACTTTACCACACTTCATTCCCACACACATTAATCC
TACACTCTTTGTTGATGTAATTTTTTTATTTTTTTTGGTTATGTTTGATTGTTCGACTGA
TTTGGTCACCCTAGTCTGCTAATATAGCGCACAAATATAGCAGGGGAAGACAACTGTTTG
TAATTTCCACACACTCGTACACTTTAATTTATTTTCTTCTTTTATTTTGGTTTACTAAAT
TTTATATTGTGATAACTGACAATCAATTTGGTATTTTCTCTAGTTCACATAGATTGAAAG
CATGTAATGCTCCTTTTGAATAAACCAAATCTCTTAAGATGTAGGATCCCAGAAACAATC
ACAATTTTCATTCTAATGGTTTTTTAAATAATCTTTTTGCAATAATATGACCTTAAAATT
GTAAATTCAAAAATATTGCTAACTTTAATTTGTAATGTGTCCTCTAAAGGTTTGAAAGGA
ACTCAGATTTTAGTCGAGATGACAGTTTAATTGGATGCTTCATGGGTTAATTAATTGATA
TGGACATAAACAATGTATTTTGGAAACTTGATGTAGGTTAAGTTATGTGTGGATGAAAAT
ATTCCTGTTATTCCTATCCCTGGTTTATCAGTCTCATTCCTACATTTAATTTTGCTAAAT
TTATACGCCACAGATTCTTATTCTACCAAAGCTTTAGTTCCTATTTTCTAACTTTAAAAT
AACTTATTTGTTTTCTCAAACTTAAATCATGCTGCTAACCATTTAACGAACAACATAGGA
ATTCTCTTGGGTATGCTTAGTAAGTTAGCCAATTCAAAAAATAAGGTGTTTAGTACCAAT
TTTTTGATGATGTAAAGCCTATTTGCTATATTTATTTGGTATGTCGGAGGTGAGATTGTA
TGCTTTGGCCAATGGTCTATATTAAATGTTCAAGCTAATCCTGTCTTATTCTTCACTGGT
TTGTGAGGAATATATGAAGTGATTGATTTCATGGAGTGCATTGTCAGTGTGATAATTGCA
CTGTTGGCTTGAAGTGAAACTTCTCTTTTTGGATGTTAGAGAAAAGCATTGGCTACAATT
TGTTTGATTTTTGAAAATAAGATTCCTGTCTGAAGGATGATTGCTCTGATAGTAGTATGG
GAAATTTGACCCAATGAGCAGTTATTTTGCTGTGGGCTAGCCTTTCATAAGTACATTGTC
TTCTACATTAATATTATTTTTGAGAGAATAACTTTTATGAGTACATGTCTTCTTCGGCAG
TCAAGTTGGTTGCTGGAGGACATTCCATGCGAAGAAAAGAGATATATTCACTTGCACTAA
GGAAATTTGGGAAGCAGGTTGATAAGGAGAACTGATGCAGATTATGTTGTAATTCTCACT
GCTTTTTTGACTTCTTTTTGCCTGTCATTCAAGATTTCAAAGTCCATCTCCCAACAATTT
TTGCTGGCACTTGATCCTTTTGGTTGTTGATGGCAACTGCAGCACGCAAATCCCTTTCTC
TTTTCTTGTCTTCCACATTGCCCTTTGTTTTTGGGTAATGCATGGCCATATGGGTGTTTA
AGGTGTGAATAATGCAAAAATAGTTAAAATTCCGATGCACTTTTGATGTATTCTTAAACA
ATTTTACACATTTCTATACACTTTTTATACATTTTCTACACTTTTTACACATACATTATG
ACTGATGATCACCCATTGTGGTCATTAGCACATCTCTTGTTCGCTTTATTTGTCAAAGGA
CTCTCCTTTTTTATATTATATTCTCTTGCTCCTCCATCTTTGTTATATTGTATTCTCTCT
CCTTTTTTACTCTTATATGTTTCTATTTTTACTTTCATCTGTTTTTAGGTTCTGCTTGTG
TACATAGGGTTGAATTAGTCACATGCTAAACTGCATTCCATAGTTACCTGCAGAACTTTT
GCTATCCCCTGACAATTTTATTATTAGCTTTGGTCTATGAAGCACCGACACACTATCATC
TCATGTATTGTTGTCCTAGATGTCTGAGACACATACTTCCAAACATGTCACCGACTTGTG
TTTGA
>TeaL_26453
TCATGATGGAACAAATTATTCTAGGTAGCCATGGTTCTCTGGCTTCTTCAAGAACTTGGT
TCCAATTATATCAAAGTTGATATTGCTTCTTATATCATTGTTCTAATTTTATCCTCTCTC
TTTCTCTCGGAAATTAGAACAGCTTGTGTAATTGCTGTTGCAAAGGCTCATGATACATTT
GAACCTTTTCTTCATCAGGTGATGAATTCAATTTGGCTTCTAAAGTACATGGAATAGGGA
TTGGTAGTCTAATGGTATTGCTAATCCTACAAAATGATGAAATTATCAATACCACACCCT
CATGGTATTGGCATTCCTATGTCTAGCCACCACTCCATCCAATAGTAAAAAATCTCATCT
CATGCTATATCCTACCATAATCAAACATAGTACAAGTACTTTTTTGGTATATATAATCTC
ATCCAATATCATAGGTATTATTAATCTTGTCTGTAATCCCAGAGTATTACCAATCTCCAT
ATCCCACCAAAATCATGTCCAGGAGTCAAACATGCCCTTGGAAGCCTAGAACTTTGTGAG
TGGACAAATTCTCAGTGACTAAGCCGACCCTTATCTTTTTTTCTTCTACTTCCACTTCCA
TGCAGATTTCTTGTGAACAAGCCTGCATCATGCATTCTCCATTGATAAACTAATACAACT
CGTACTTTGGGGCATGCCATCGGACTACAATGTTTTTATTGCTATGTTCGTTGCTCTATT
TTTGTTCTTTATTTTTAGCATGTAATTTTATTGCACCAATTCCTTTTCTTATCCTTCTAA
TTTCTTCTTCTTCATTGAAATCAATTTCTACAGTTGGGATTTAGACTCTTGCAC
>TeaL_26454
CTCCCTGACCCAAGGGCCTTCTTCTATATTCTGGCTGATGGAGTTAAGGGCGATGGTGGT
CTGATGCCTGATGGGCTGCCAGTGAGGGAAGAATCACCTAAGGTAATGAAGGCTCGATAA
AGGTAGATAAGAGGAGAGAGGTTAGTGTGGGGGCAGTGGAAGGGATACGATGAAGGTTGT
GAGTGGTCTAGCTAGGGCCTAGGTAGTTCGAGAGGGTTCAAAGGGGAAGGGTGATGTTGT
GCATAGGGTTACAAGAGCTCAAAAAGGAGGGCAGCAATTAAGAAGGTAGAAGTTAGAAGC
AAAGGAAACCTACTACTAGGTCTGATAAGTTGTTAGAAACCTACTGCAAGGTCTGATAAG
AGGTTGTCTTTTGGAGCAAGTGGTCAAAGGGGTTGTGAGAGAAATGCGGCTTCAATTGGG
ATGGTTGTGACAAGGGGCAAGATCTATCAGATTTAGGAGGTTGTATGAATTCACTTATGG
TTGTGTGGGGGCCAAAAGAGGGATGGCAGATTCAACCACTTGAAGATGTGATAGCCTTTT
GTTAGGTAAGGGTAGTGTTCTGCAGCCTATAGGGATTGAGGTGGATAAAATTTCAAAGCC
TCTAGCTCAGATAGGGATATACTTCTGAGTGGAACAAGCAGCCCCATTTTGGGGTTGAGG
AGGAACCCAAGAAACCTATCAATGCCTTTGTCATGTTCATGGAGGAAATTAGGAAGGAGT
ACAAAGAAAATCACCTGAACAAAAATTTAGTTACTAAGGTTAATGAGTCTGGGAGAAAGA
AATGGAATTCAATAATGGCAAAGGCAAGGAAGGTGAAAAGGAAGTGTTTAGATTATGCCG
GAGGCAATTTTGGGGCTTCTTCTTCATTTTTGGTAGGAGATGAAGAGTTGGTGCATGTCT
ATTTAGCACGGACACCTTTCCGAAGGGGACGTACAGGTGTCTGACACGTGCCGAACACGA
TGTAGAGAGTTGGACATGCTAAGACACTTGGGACACGCTACGGACA
>TeaL_26455
CGGCGGGCGGCAACCTCGCTTTGGCCGCCCGCCGGACCGCAACCTAGTTCGCTAGAATTT
TTTTTCTACACATACCTTGAAATTTCTTCGAGTCCACCACCTTCACGCCCAACTCCTTCG
AGTCGCTGTCCTTGCCTCACCCAGTCAACCCATCACCACCAATTGTCTCGTCGGCGAGCT
TCCACGCCTCCACCGTGCTCCCGTCGGAATCGGCGTTTCAATCAGAACACATGAAGTGAT
CTAACATTTTTTTTTTTTTGCTTGTTCAATGGTCATGTTCACACAAGCAGGATGATACCA
GTCCTTGCACCCCTCACACTGTACCATCAAATCATCTGGGTTATATGGCATTTCACATTT
GCAATACACTGCAACACGGTCAGGTGTGAATGCACCCGTGGCGGCTTTGTACTCAAATCG
GCAATAGTAATCTTCAGTCCCAACATTTTTGAAGCTTAGTATAGTTCTTGCCTTCAATGG
TGTAAGCACTCTGAACATCATAATGGTCCGACAAGAACAACTCTTTCGCTCCATGGAACT
GTCTCCGACCACCCATCGACTCCTCCGGCCGGTAGTACCACCGCACCCTAACCTTGATAT
TGCTCCGATTATCCGCCTCAATCTTCTCCACAAGCGCCACGTATGGGGCTGTATTGTTGT
CCGATGGTCGCATCAACACGCAATCCCCAGCTCTGAGAAACCCTTTGTCGGTGCCCCAGT
TCTGAGCTTCTCCATTGTCGACATGTCAGAGCTCTCTCTCTCTACCTCACTTCCCGTGGT
GATTAACATGCAATGGGGAAGCTTCAGTTCCTCCCATCTTCCATTAACCGAGTTTGATGC
TTCTTTAGATGCTGAAAGCTCAAATCCGAAACCAGAGGGCTGCCCTTCCGTTCAGATGGA
GAAGCAGATTCATCAACTAGGAAGCCGCAGTGGTGGGAGCAGCATCAGTAGGCATCATGT
CGGTGGTGGTGGGGGGCAATGGAAACCTGCCTTACAGAGCATTGCAGAAGTTGGAACTTG
CAAACACACACACGGCCACCTCACTCTCTCTCTCTCGGGTTAGGGAGGGAGAGGGCCATA
CACACACTCATTTTAAGAGACATGCGCCATCCTCCTCCCACCCTCCATACACTGCCATAC
TCACACACAAAGCTTGAGACTCACAAATTGAGCTACACACACACTGTTTTGAGGGACACA
TACTCACCAGAAACGAGAAAAGA
>TeaL_26456
CAGGATATTTGGGAGGCTGTGGCTACTACCTATTCCCAGAAGGGAAATTTCTTCCAAACG
TTTGAGTTGCGCCACTCTATTGAGCGCTCAGTACAGGGGGAGTAGACTGCTCTTCAATAT
TTCACATTTCTTACTAATGGATGGAAACGCTTGGATCACCTCTTGGATTACAAACCTGTC
CACACAGCTGATTCTGTGAGATATCGGAAATTTATTACACAAGAAAGTGTTTTCAAGTTT
CTGGAAGGTCTCAACGTGGAGTTTGATCCTGTCCAAAGCTGTGTTCTTGGCATGGATGTT
CTTCCCTCTCTCTCCAGGAGGCCTTTACCTATGTCCAAAATGAGGAGAGTCGTCATTCTG
CTATGATGCCACCTACTTCTACAGACCGCTCAGCCTTACTTTCTGCTTCCCCTTGGGAGG
GACTAGTTTGCCCCTCACTTCTCCTAATCCTTCAGCGAAGGATAATTTGGTCTGCGATTA
CTGCCGCTGGCTGAGACATACTTGTGAAACATGTTGGAAGCTTCATGGTGCTCCCTTCCG
GGGGCGTGGTGATCGGTTTGGTAAGAGGACGTCAATCAGGCCAATCGAGAGGACGTGGCC
CTAACTCCCGTGCCTATCAGTCTAGTGCAGTTGACTCACATGCCACTACTTCGGGTACTC
CAAGTGTTCAGTCTTCTGATGCTATGTCTAGCATGTCTACTTCTGAGCTTGAGGATGTCT
TGCGTCACTTATTGGACCGTTGGTCTTCCCCTACTCTTACAGGTGCACCTTCCTCTTCAT
TTGCCCACTCAGGTAACTTAGCCTCTTCTCCTATTATTTTTTTGTCCCATAAGTCTTTAC
CATGGATTATTGATTCTGGTGCCACCGATAATATGTTTGGGTCATCTGAT
>TeaL_26457
TATATATATATATATTTACAAATATTGTATAGTAATTTTTTGAAATATCATGATTCACCT
CAGCTGAGAGATGAGTTTGCAGCTAATCATTTGTTGAGAGCATCTTATGGTAACTTTAAG
AGTACCCTAAACGCTAATCAATTTTCATGATTAAATATTGCTGTCACTTGATAATAAACT
ATTATAAAGACACTTTTCTTTCCCACTACCTCCTTGAGGAATTATCTTGTACTCGAACAA
TAACAAGGGCTAAATTCTTAAATGATTTAAAAATAAATCACAAAATGGAAAAACACAATC
ATGTGGTGTTTGGGACTCATGTGATAGTTTCTGCATTAACTCAATGATGTAAAAAGTAGG
ACTTTAGTTTTTGAAATGAGTTTTGA
>TeaL_26458
TTATAATTTTTTTTTGAAAAAAATAATACTCAACGTGTCCCTAGAGTGTCCGCAACGTGT
CCCTTGCGTGTCCTTAGCATGTCCAAAGTGTCCCAACGTGTCCAACTCTTTCCAGCGTGT
CCGGCCCGTGTCCGTGTCCGACACGTGTTGAGCACTTGTATGTGACCTCCGGAGAGGTGT
TCGTGCTTCATAAATGAGATCTATTAATCACGTTTTAAAGTAACTTTTGCTTTAGACTTT
TTATGTCCATTTGCTCAAAACAAATGGTCTAGTAAACTTTTCACCATTTCTAGTATACCT
ATATCTTTTCCTTATGATTCTAACTTCTAAGAGCATCTCCAATGGGCTCTTCAAAGGAGG
TCTGTTGGTTATTATAGATAGCCTTAAGCCCATTTTAGTCCCTCCAATAGGGTAGCTACT
GCAATAGCTATTCTAACATTTATTCTCCAAGCTAGCTACATTTGAAGAGCTTTGGAAGCT
TCTTTAAACTATTTATGTGAATGAATAGATAAAATAAAGAGTAGCATCAAAGTACATATA
CAAAAA
>TeaL_26459
TTTTTAAAAAAAATAGCCCTCAACGTGTCCCTAGCGTGTCTTCAGCGTGTCCGCAACGTG
TCCAAAGTGTCCCAGTGTGTCTAACTCTTTCCAACGTGTCTGACATGTGTCCAGAGCGTG
TCCGTGTCTGACACGTGTTGGACACCTATACGCTACCTCCGGAGAGGTGTTCGTGCTTCA
TAGGTACACAAGGCTGGTTTGTTCGAACGCACGATATTCTAGTTTTGTATTTTATAGCAC
TCAGTATAAAACAATAGCCTCACCATCCTTTGAATTTACGATGTCACCATTCAAATACAT
GTGTGGTATGTACTCCACATCGTAGCTGGAACAAAATCCATATTGGTTCTTGTTTCCTTA
TTCCCTTAGTTTTTTCCCTTTTCTATATATACTTGCCTTGACTTATTTGTTAGGGATAAA
GAGTGAGTTGGGCTTACATTGTGCATTGGGAAAACTTGAGTGAGATTTTCATATATAATA
CATAATTTCTTTCATTTTCTTGAGAGAGGATTGCTAGGTCTAGAACATAAAGACTTAGTG
TCTACATATTCATAGATCGAGCTTGGAGCTTGGAGCTTGGAGAATCGTGTGCGTGTGGCT
GATGCGACTATTGGAGATTTGGAGGTATAAAAGTGGAGATTGAATAGACATGAAGACGGC
TGGTTAAGAAAAATGAGTTGTACCCCTTGGTCATTTTTGCAGCGTTTGCAATTTTATTCC
ATTGAGTCTGTCNCCCTTTTACATTTTAGTTTTGCATTCATAAGCATCATCAATAGTTGA
TTCATCATGGAGACTTAAAGTTAAAGTGGTGATTCACAGTACAACATAGATTTGATGTGG
AAAGGTAAAATCATTCATTCCATTAGCATATTATTTATATTTTATCTTTGTTAGGTGTTT
GGGTTTTGATTATTTTTGAGTTCTTGATCATAGTAGATAATTGAGTTTTAGACAATAGGC
TAAATTACCTAGTGCACTAGACATTTAAAATCCATAAACTTTGTATTTGGGTTTTGTACT
TGTGTTTTTAGCCAAAAACAACTTTTTCAAAGCAGTTGCTTGTGCATTCGTACGCAGGGC
CTCACCGTTCAATGATTAGAAATGTTTTTCCTAAATTCTTTCCGATGCATCATCCATTCG
GCTAACTCAAATGACTTTTAGGGTACCAAATGTAATTCCACTAGGATTAAATTCCATTAA
ATCAACATGCTCAAGTTTTCAGGCTGAACCAATTATTTTTAGGGTGGACTCCTTTAGCTC
TATTAGGATTAAAATTCACATTTAGGAAACTAAGAGATTTTGACTAACTAGAATATTTTA
AACCAAATTAAATACCCAAAAATATAAGTAGACCATAATATAGCATGTGGACCAAAACCA
TAACTCTTTCTAGCAAATAACAAAGAATCCTACATTCTATAAAAGTTCCAACCACCTTCC
ACATCAAGATTGTGAACCCAGTCATAAAGGCAATACATGAATGCACACAGAGATTACACA
AAATGAAGAAGTTAGATTGGGTCATTGTTCAGTTAATGCAGTGCAACCAACTGCAACCTT
TAGACTATTGAAACAAGGGACCCCTCTCCAATTGCATACAAAAATGAAAATTGTCAAAAC
ATAGCTAACTGGGAAGGGAAAGTAGTCCAAGAGTCCTGGTTTATATTGACTAATTAAACA
CTTCAGATATAAATAATATTGGATAATTTTGATAGATGTAGCAAGTACAATAGAGGGTAA
AGTTTGTAAAATGCAATGCAACTGAAAAACTCCAAATCTTATTGTTACAATTGTGTTACA
TTACAATTTCTTGAAGACCATAACTATATCAAACTATTCCCCTTTTCTTTAATTTTTCCA
GCTGGGGGTCCTTTTTTCTCCAGTTTGATCTAGTAAAAAGGAAAATGTAACCCCAAAATC
TTCAACTATTTGACTCAACTGAGTACATATCTCTATATTTAAGATTCAGTTGACAAAAGC
ACACCTTATTTTGTTTGTTTTTAAAATATGTTTATGAACTTTTTAGAAACTAGTTTGAGA
AAAATAAACACCAAAAAGTATCTTCGCCCAAAAATGAAAATCATATGAAAAGAATGGGGT
TTGTTTTTTGGGAAATTACATATCAGTGTTATCTTTCAAAAATAATTACTGATTCATGGA
AAAAATTATGATTTTAATTATTAGAGTTT
>TeaL_26460
TCTGGCTTTTGCAATTAAGCAAATCTGCAAATTCAGACACTACATTTTCAGCCACTCCCA
CTCCACAAACACTACATTTTCATACAAGCATATTATACAATTATACTACAACGCAATATG
ACTCAACTAATCCTTCAAACAATCAGTCATAATTTCTCTCTCTATTCTGTAAAAACATCA
CCACTCTTTTTCTTTGTAACAGACTCTCTATTCCTCAGTTTTCCAACTCTTTCATAGCTC
CTCAAAAATAATAAAATAGAATGTTTACGTTAGTCAACATTGAGCATTTTCTTATGATTG
CTAAATTATTTTTGAAAGCCTCAACCAAACACTGGAAGTTGCGAAGGAAAATTATTATTA
TTTTTTCATGTAAAATAATTTTCAGTATAAAATGTTTTATATTAACATAGATGAGCATTA
GTTTATTTTTTCCTTACTGGAATCATGCACTATGTATGATCACAATTTTATGGTATTTTT
GTCTATTTACCAGGTAAATAGGATTTGATGCACATTGTTTCCTTTTAAAATTTTATTCTC
TCTTTCAACTAATGGCAGGTCTTGCAGGCTCATTACTACTAACATAACCATGTCAAGAAG
GCCCTCTCGACGTTTTACAGATGTTGGGAATATTCCATTTATGGGCTCCTTCCATCCCAA
AACTCACTCCTCACCTTTATTATCAATTGGACTTGTGGTTGTGGTAAATCTCAGTTCCAT
TGCTATATTACCAAATCAGTACATTAACAACTGGAATTTCTCTTGGATGAGCAAATATGC
TCGGTAAAATCTCTCAATTGATGCCTCTATTAGTATTACAACCCAGGCACTGCACATAGT
TTCTTATATTGTATTATAGTTTCTTATAGTGTATTAAGTTTTGTTGCTTAAGTTCTGATT
AATATTGCTTTTTTTCTTTTCAAATTTTCAGGGTGCATTTCTCATAATCTGGTATCTGTA
CAGTGGCTCAGGTCTGCATTTTGTTTGTCAACTTGAATACTCATTGCTAGAAATGAGCTA
AAACATCTGCATTCTAACCTTTTGGCTTTTGTGTGGTTGGTGGATCTAGCAGTGCTATAG
AGGCTGTAAGTAAACTTGAAGGTAAATAGTTGTGATCTCTTGTTGAAGCCCTTGCTCTCT
TGTTTCTAATAGGACTAATACAATTTAGTGAATTGGACAAGACTAGTACGTAAAGTATTT
TATGTGGATGCATAACCTAAAGCTTTATCATTTGATCCTTTATTATTGGAGGCTTGTAGA
GTTTCATTGGAAATATTTATTTATGATAGCATCCTTATATCAAATGGAATAAGTAATTTT
GGGGAAATTTCTAAGTATGAGGATGCACACCAAGTAAAATATTTACATAGTTTGCCATCA
CCCTATCGGTCAACATTTGGAACTTCTAATATGTTTTCTCATATCATCACTTATTCCGTT
CCTATGATTTTACTTTTAACTTTATCCTTGATCGTGCATTTAGGGTGGACTCCTGACCAA
ATTGATTCTTTTGATATATATGTATTTACATGTATGTATATTTTAGTTAAAAAGGCAGTA
AGTTACATGTAACTTCCCTCTTGATGGTTGAATGTTGTTTGACTGCAATAGTTCATTTAC
ATAGTTGCTGATGTTTTTTGGATGGCTTAGATAGCTTATCTACAAAGGACTTGATTTAGG
TACCTAATATTGATTATGTAGCCTAAAGATGTTTAAGGGAAAAGATTAGGTATGCTCTGC
TATACAGATTATCTAGTTGCTTTTAGAGTTTTTACAATCTAACTTTCAAAATATGGACAA
AAAAAATATGATTGATCATTGAGCTCTTTGTGAGAATATATATTGTATATATGGTATATT
AGGAATTAGGCAATTTTAGGCAATTCCCTTTTCTTTGTATTTCCTTTTTCTGTCATAGAT
TAGGGCTATATAACTTATGTACTCTTTGTAAACATACACAATTGAATATACAGAAATCAT
TCAGAAATCTTACATGGTATCAGAGCCTATCATCATTGTCTAAACCCTAGCATTGAACTC
TGCCTCTTGTCACTGCTCCCTCTCTGATTCTGGTTCGTCATCGCAAGGTCTTGCTCACAG
TCAAGTTCGTGAGACCCTTCTCCATGTGTGTCTGGTCACGAAGACTCACCATTGACCACG
CTTCTAGTTCACAAAACCCTTAGTTGTTCGAATTTCTGAAGCTCAGGACATCGCGGCTTG
TTTGACCCATTTCGTGACTCATACCGCGACCTCTGCTTCTTGCCTCTATCGCATCTGGTT
TGCATCAACTTCAAATTCTGTCTCTCTCGCAAGTGGTCTCTCTCTCACCTCACGAAGGTC
GGCTCTCTCTCTGTCTCTCTCTATCTCTGTGTTCGTCTGGTGCGAAG
>TeaL_26461
CTCTCTCTCTCTCTCCTCTCTTGTTCATATGTATAATATAAGCTTCCCGGCGGGCGAATT
CCAGAAAAACAAAAGAGAAATAGGCAAACCCAATTTCTTCTCTCTGTATCTCTCTTTTGT
AGCTCTATTCTTCTCAAAAACCTCCAAACATTCATCAGATAGAAAGAGAGAGAGTGAGAA
AGCTCTCGTCTTCTCTCTTCAGAGAGAGAAACAGACTTTATATATATATAGAGAGAGAGA
GAGAGAGAGAGCAGAAGTTGATGGCTACAGCGCCAGAGAGATCGAGGCGTCTTCACAACT
TCGCATTGCCGCGATTAAGATGGGGCAACCAGCGACTCCTCCGATGCATGAAACACGTCA
ACAACACCAACCCCGACCCTCGCAAATCGCCCCAATCGGATTTCTCCAATGAAGTCATCA
ATCGCAGATCTTCCGAGAGGGACAGCTTCAAGAGACCATCGTCGTCGTCGTCGTCGTCAC
CGTTGAAGCCAATTGCTGGTAGAAGAACCTGCCACACCAATGGAATCGAAGCTGTTCGCG
AGAAGCTCATGTTCGATCTCAGAGTCGCCGCCGATAAATTGAAAGTCTCGTTTATACAAG
AAAAGGAGTTAGCGCCTCGGCCTTGGAATTTGAGGACTCGGCGATCGGCTTGCAAGCTTC
CCAACGAGCCACAGAGTCCGATGAGAGGTTTCGCTGTGCCTGTGCCTGTCTCGATTTCGC
TGTTGAGAGACGAGGTTGAGAGAGATTTTATGGCGATTTCTGGTATGAGACCGCCTCGGA
GGCCCAAGAAAAGGCCTAAATTACTTCAAAAACATGTAGATGCAATTTTTCCGGGATTGT
GGTTGACGGAAATAACACCAGATACATACAAAGTTC
>TeaL_26462
GTACGGAGCCCTCAGAGAGGTGTCCGTGCTTCATAGGCAGAACCCTTTTTGGTGAGAACA
GGAGAAGGGCCCCAGACATCAGTAGGAACTAAAGAAAACAGTATATTAGAGATAGGAGTA
CTTTTACGAAAAGGTAAGGCTGTCATTTTAGCAAGTTTACACCCTCAACACTCAGTAAGT
TAACTAAGAGAAACTTTACCCAATAAACCTGACTGAGCTAAAAATTGTAAGTGGTCAGCA
GATAAATGTCCTAATCTAAAATGCCACAAATAAAAAGGACTCGATAGAGAATCTAACTAA
AAAAAACGAAAGAGTAGTCAGAGAAGTAGTCATAGGCAAATGCAAGCTCTCTACCATATA
GAGCTCTCCAACTCGACAGCCAATCCCAATCACTGATAGATAATAAACTAACAGACAACT
GAGGAACATAAAGAACA
>TeaL_26463
CCACTATTGCCATATATGACCAAGCTTTGAAACCATACTGTTTAAAGTCTCATTTTCAAA
AGAGATACCTACAAAATTAGGGCCACCATTATACAGAAGCTCCAACAACTCAAGGAACTA
GACTATCTAAACCAGTAAAGATCATGTTATTGCCCATAAACTACGCATGATACGAACATG
CCGACACAGGAAATTTTCAAAATATCAAGACATAACACATTAGTAATCCAAAAAAGGGCT
CAATATCAAATGTTTCGACTCCAAAATAAAAACTACACCTCCATTAAAGATTCTCCTGTT
GTGCTCCTAGATGCATCACCAAAAACAAATCACTGAAGACTCCGGCCCATTTCTTTCTTC
TTCCCTTTTTTTTTTGACAAGTAAATATATTAGAAAGGTGCCAAAAAAAGGAGCACAGTC
ACCACTTTACACCGGCTATGTTTGATTTCGGTTTGGATTAGGCAGATAAGATACCCCCGA
ATGTGTAAGCCAGGCAAAGGCATTTTAGTCATTCACATGCAAAAGAGTTATCCCCGGTTT
AACT
>TeaL_26464
GTGACTGGAATTCAGATTGGATCTAGCCGGTAACCTTGGACTCCACTTTCCTTCACGGTA
GAGCTCGCACAGTATTCTCAATCTGTTGCTTCAAAATACATAAATAGTTCAAAACTATGT
ACGTATAGATCATAGACAATATAGGAAGAAGAAAATGGGGAAACATTCGACGGTGTCGAT
CCCATTCCAGAAGAGATGGCCTCTGATGTTTCTAATATTGTTCTCTCTCTCCACCGCCAT
CGTCTTCTTCATCAGATTTTCTTCAGATTCTTCTTCTTGCAACACTCGTAATTACGAAGC
CAATACTGACAATACTCATCAAATTCAAGTTGGAAGCTTCGCGAATCCGCTTAATTTCAT
GAAGTCCAAGCTCGTTCTATTGGTTTCCCACGAACTCTCTCTTTCTGGT
>TeaL_26465
CTACCTGAGTATATCATATCATGTAACAGTGTGGTGGCTTCTCTCTGATAAGTAGCTCCA
GCATTCTTCAACTCAAATGGTATAACCCTATAGCAAAAAGTCCTTCATTGCGTGGTAAAG
GTGGTCTTCTTCTTGTCTTTAGGTGCTGTTAAGATCTAATTGTATCTAGAAAACCTATCC
ATACAAAGACAATATTGCATGGCCAGCAATATTATCGACCAAGGTATTGATGTAAGGTAA
GGGGAAATCATCTTTAGGGACCCTAATTCTACCATCTTTCTTAGGGGCTGGCATAACATT
AGCTACCCATTGTGGATACTCAATGGCCAATAGAAAATCAGCATCAATTTGCATAGTGAT
TTCCTCCTTTATTTTCAAAAGTCAGTCAAGTCAAATTATTTTCAATTTCTTCTTTACATG
TTTAGCATCAGGGTACAAGGAATACGATATTGGACAATATCCATATTGATTCTAAACATG
TCTTCACAGGACCACGTAGAAACATTTTTGTATTCTTTCAAAAAGTTAACTAATTCTTTG
CTTTCCTCTGAAAATAAACTAGAATCAATCTAAATCGTCTAGGATTTTTCTTTCTCAAAT
TTATTGTCAAAGTTTCTTCTATTATTGGTTGAGTACATTTTTCCTCTGTTCAACTAAATC
TTTCAAATCTTTGGGAATTTCATTTTTTAGATCATTTTCATTTTTAAAATCGGTGTCAAT
CATTTTCAATATCGAGATCCACACCATTAACTTGAGGAACATGGACGTAAGCAAAAGCTA
AGCTTATTTCATTGATAGAATTCTGAGTTACAAATTCTTACTCAAACTCAAAAGAAAAGC
TAGACCTAGGTTTGACAAATGGTCTAGACTCAGCCTCTAACTCACTGCTAGACTCAAACT
CAGACTCACTATCAAACTTAGACTCAGACACGAATGTTTCATAGACAAGTTTTATTCCAT
TTTTAAGATTAGTTTTTCAGCTTTCCACATGCATCTTCGATAAGCAAAGTGTAGTCCAGC
ATGTTGACTTCAGTGTTAAGCATTGCCACTCCATTTGCAACTTGATCTTTTGGGTTCTCA
TATGCAAACAAACTTTTCATAAAAGCATCATCAACTTCATTAGCCTAATCGATCAAATTC
TGAAGCAATTCAGAGTACCGTGCTTAGCATTTGTTGTGATTATTCTTGGTTTGACTAGTG
CTTCTCGGCCTGCTGGCCAATAGTTTCAGTGTCACTAGCGTATTCATTTTTTGATCCCTC
ATTTTCCAAATCTTGATCCTCTTCTTCAACTTTGGTGACTTGGATTTGAGGGGTTATCAA
CTTGCCTTCCTCCCTTGTGGTAATGATTTTCAGAAATTCAAAAGCAGTCTTGTCGCTCAC
AGCCTTCTTTGTCTGCATGACGACCTTTGCTTCAAGACAATCATATTTGCAATATTTTTG
TTTTGCAAATAGCAAGTCCAATTCGGATTCTATCGAGTCATCATACACCTCAGATCGGGT
GAGATCTTCCACAGCTTGCTTTATGTCTTTGAAGTCGAATGAGTTTTTCTCATCATCTTC
TAGTGAGCAAATTCAGCTCAAGTCTGACGGGACATGGGCAATGGGTTTAGGCAGATGGGA
TGGGATAATGTACTTTAACAGGTCAAAGATAGGATAATCTGGTTGTAGGCCATGGATTTC
AGGTGTTGAATCTTTAGGCTTTTCTGGTTCAGGCTTTGGTTCAGGTTTTGATTTCAGATT
TGGTTCATGCTGTAGTCCAATCTTTAGGTTGGGCCTTTCGGGCTCTTGGTTCCAATTAGA
ATCATCAGTTTGCTCATCAGGATTATACCAATTGATCTCCACATGGACCAGGTCTAGCTC
CTCAGCAAATCAGCTATGCAACTCTTTTCTTCCCTTCAGGTGTAATCTCATCTTTGTTCT
TCATCCACCAGTCATAAGTACCCCACCATTCGGATTCACAATCTGAGCAATTAGGAATCT
ATGTTGTAGACATCAAGTTCTGAACTAAAAAAACATTCACTTAATTTATTATATATATAT
TTTTATTCTTTAGTTTTTTTTTCCCCTCATACATTCAGTTGGTCGCCTGGTACTTGTCTT
CAAATAAAAATGCAACATTGTGTGGGCAATTGTGTGAATTAGAAAAGAAAAAGGAAAAAG
AAAAAAAAAAGGCGAGCTAGGCTTGGTCAGTGACTATCCAGAACAACGTCGCACTAAATG
GTCCCAACATTCTTGCATGTCATCTTTACCACCATTAGATCTTCTCAATGGATGGTTGTG
GTTAAAACCTCCACAGGATATGAAGAGTTTATGTCCGTTTCTCTCCAACAATGTTAGCAA
CACACAAAGGATTATAGAATAGTTTACAGAAACAGTAATACTACCTACCTACTCAAAATT
TTACTTAGAAATATCAATACGTGGTATAGATTCATTCTACATATGGACCCCTCAATACAT
GAATTAAATCCCAACCACGCTCAGGTTTTGGGTAAAATTTTGGACCCATTTTTTGGGTAA
CCAGATTAACTATTACAGAAAATGTAATGAAAAACTGAGATTAAACCCAGTTATGGAGGG
ATCCCACTTCAAATAAATCCCAGCCTACCAATGCACTTTCTGTGATACGTTATGTGTTTC
AATTCAATTTGGTGCTCATAATAAAGAGAAATTGAGTAGACGCTACCAAAAGGTCAAAAA
CCACGCTCTCTCTAGACATCTCCTTAGATTCTTCAAAATTTCACTTATTCCAAAATTTAT
CTGTAATTCTTAGATTCTCCACACTACAACATAATTGACTTTTGGCAGCATGCAATGTAT
GCTATAAAAACCATTTCATGACACCTCTAATGCAACCACCAACTTTGTTCCCTCCTAATG
CAACAGTTTGCATTTGACATTATCCAAGCTCTATACAACTTTTCCACTCATATTTTCATG
TTGTGATTATCAAGCAATGCAAAAAATAAGTAAATTAATGAACAAAAAACTGTAATCAAA
CTACATAAAATTATTACCTGAATATTTGCTGTCAAGAAC
>TeaL_26466
CGTGTCCGACATGTGTCGAACACCTGTACGTGACCTCCGGAGAGGTGTTCGTGCTTCATA
GGTGCCTTGTTTAGTAACTTGAAAGTTGGAAACTTCAGGGATTTATGTAATAGCTTGCTG
ATGAATTCCCATATTATTAGTCGAAGGGCAATGAAGTAAGCAAAAGAATGCAAGTCATAA
ATGTATTTTAAAAATAAATTAACAATGAGGGTCTTTCTTATTTAGTGATTTTTCCCTTTC
CTTTTCAATCTAAGGGTTGGTTTGGCATGTTTGACAAAAGCCAAAAAGTCAAAAAGTCAC
TATCCGATTTAAGTCACATCATCTTATTTAAGTCACATCACCTCTCTTGCACATCACTTC
AAAACCCACCCCAACCCAACCCAACCCAAACCAAACCCAACAAC
>TeaL_26467
TCAACGGATTTTGGTGGTGAGCGATTGGCAATATGTCATCATCTTTATGATTGTTCCGCC
AGTTGTCTGTTTTTTATTTTTTTGGATGAACCTAATGCAAAACCAAAACCATTTTGGCCT
TGTATACCGTTATACCCCTTTGATTTATTTATTTATTTATTATTGTTGTTATTACACTAG
GTGTGTGTTTGTTTGGACGGACTGGATAAAGGGGAATTGTGATCCATTGGATTATTAGTC
CTGGGATACATTGTCCCCGGACTATTTGGTTAGACTGAATTTGTATCCTATGTTTGTTTA
GTTATGAGATTAGATGTCTGGATTGGACTATTTTTAGTGAATCCAATGTTTGTTTGGGAT
ATTATGGAGAAGGATAAATGCTCAAATGACTATTTTATCATTTTCAATTATTTACTAAGT
AATAGCAATATTAAACATAGCTTTAATATTTTAATTATTTTTAGCTAGATT
>TeaL_26468
TCAACGGATTTTGGTGGTGAGCGAATTGGCAATATGTCATCATCTTTATGATTGTTCCGC
CAGTTGTCTGTTTTTTATTTTTTTGGATGAACCTAATGCAAAACCAAAACCATTTTGGCT
TTGTATACCGTTATACCCCTTTGATTTATTTATTATTGTTGTTATTACACTAGAAAATAT
TCCAAAAGAGATCTAAAAAATAATGATCAATTTGATTGAAATTATAAAACTAAATACAAA
TACACATTGATAAAAGAGTTTTCGATATCCGATTAATTTAATTTTTTACATGTATACTTT
TATCCAAATGGGTCCTGAAATAAATTTAACAGGCCACCTACAACAGTGATGGTTGTGTCC
CGCACAACATCCACCTTGGTCCTAGTTTTACAGAGCACATAGTTCTGTTTGGGTA
>TeaL_26469
ATTTTCATTTCATTTAAAACAATTTTTTAACACAAAAAAAAATTTTAAAAAAAAAAAAAA
AAAAAAGCCTGCTGAAAATTATCTCAGAGAAAAATCTAAAATGTTTTCTTGTCAGAAGAA
CTAACAAAATCTTGTGCGTTGCAACTTTAAGTTACAATGCACTTGTGCCAACAATCTGTT
TATCTTCTATGGATCTCTAATTTTTCAACAAGTAAATTTGATTAAAAAGAGGAACCAAAG
AAGGCACAATCTTCGTATACAGGATATATAAAACTCATCTAGACATCCCTGCATCTAAAA
ATCCACAGAATTAACAAAACCAAATAATTTATCTTTGGTGAAGGTTTGGTGTTGAGGTGG
TGGTGGTAATAGGGTGGCAGTGGCATGATAGTGGTGATAGCAGCTACAGCAGTGGCGGCG
GCCAACAGACGCTATTTTAAGATTATTCCTTGATGGAAGAGAATGCCTATTCTTTAACTT
TGAGACAGAAATAGGTATTCTCATTTTTTATTGAAATAATGAATAGTTATTCCAATGAAA
TGGCTATTCCCACTTGCATAAGCCGTAACAAGAAGACAAAAGGAAAGCAGAGCTAGAATG
GGCATTCTATTTCAGCCAATTCTAGCATAGTAAACGTGCATCTCTTAGGAGGGCCAAATC
ACCCAAACTTCAGACAAAAACAGTATACATGATACTACTCTAAAGATTCCAATGATATAT
GTTTTGTAATTCAGATTATTTTTGTACAAAATTTGATGATAAGAACTAAAATTTACAATA
GCAAGTTATTGTAGGATCCCATTGATTAGGAATTTCTTTATTTTGTTTTCCAGAGCATCA
AAACACATTAAACATCCACTAGGACAAAGTCAATTACAAAGAATGGAGCCATCAGCATAA
CAGATGTGAAAAAGATGCTATTTCATGAAATCCTGCGAATGACAACTTTTACATGCTTGC
CATCAACATGTACATCCAACCCCTAAAACAAAATTGAGAAAAAAAAATGAAGCCTTAATA
ACCAATGATTGTAAGAAATATGAAAATGATGCTATTTTATGAAGTCCTATGAATGAAGTT
TTTTACATGTAATAAACTAATCTAGATGGCTTTGAGAAGGCAATTTGTTCGCCACTAAGA
TCATATCAAACACTTTTCAGGATTGTTTTTAGATGTGGAAAATAACATGGAAATTTTGCA
ATATGATTGCTTGCCTACTTTAAAAGGAATAATTGGTTGCGTTCAGGTTTTTGCACTTTT
CCCTAAGAAGAAGTAATTGCATAATATACAATTAACAAGAATGTCTTTCTTTATGCCATG
AAAAAAATTATAAAAGGCAATAAAATATGTGAACATTGATGAAGCAATTACATCACGGAT
ACTTAGAAAATGAGGAAAAGTAAGACAGCAATACCCTCCCAAGAGATGATATTATGATTT
ATAATGTACCTGATTAGATCAGCAATGGATATGATTTTCAAATTATGTGACTGCACAAAT
TGCTGAAGCATTGGTAATCTAGCCATGGAACCATCATCATCCAC
>TeaL_26470
AATTACATTTGATAAATAAAATAACTAAGCAAATTTTAGTTCGGAACAAAAATTGAACCA
ACTTATCCATTATTGCATTCCATTAACACCCATAATACAAGGCAGATCAGAATCAACACA
GAAAAACAGATGTCTAAATTTAAATTAAGTGTGACATCAATGAAGCAAGCGGTGGGGCCA
AGGGAGGCCATGTTCCCCCTAAGTTTTCCAAAAAAATTTCTAGGAAAATGATATAGAAAC
CCACTTTTTAGACCCAATAATGTTTAAAAGAGATGATCAGTTGATGATTAGAGAAGACAT
AAGAGATAGAGAGTTGCTTTAGATATTCTAATAGACTGTCACATGACTGGGTTTGAAAAG
TGGGTCTAACTTTGGGCTAGAGTAGCACTACTCTTTTCTCTATTACCTCTCCTATTTTCT
GAGTATATCTACAATGTGCATAGAATGGCCACCAAAGTTTTTCAAACCTCTTTTATTGAC
CCTCGATATTCCTTCATCATAACATCAATTCGATTGATTTGATATGCACATGTCAT
>TeaL_26471
CCTTCAACGTCGTCTGCAACTCCCTCCATCTGACCTCTTCCTCAAGGTATGGATCCTTCT
ATCTCTTTGTCTTCCCCTTCTATGCAACTCATAAAACCTGTCTCTCTCTCTCTCTCTCTC
TCTCTCTCTCTATCTTCAACTCTTCCCCTCCCATATCTGCAAACCCCTATCTGTGAATCC
TTTTTTCCCTTTTGATTTTTAGTTCTCCTTCTATGAATCCCATTTTTACCCATCCCTGCG
AAAGCCCCTTACCAAACCCGTCTTCGAACCCCCATCCATTCTTGTTCGTCTATTATCTGC
ATGTTATTTTCTTTGTTTTTCACATGTATGTATCTGAGATTGGTAGTCTTGTATGCTGCT
GCTACAGTTGTTTAGATTCTTGTATGTGAAAGCATTGCTGATTTTAATTGGTTCAAATCT
TATTTTTTTTCTACATTCAATTTTCTTAAGATGCCAATTTGATGGGTTTTTGGAAAGATC
AAATTGGGTTTGTTTTCCTTTTATCTAGCTTTTTGATTTGCAGGTTATGTTTATGTGTTT
TAATTGGGTTTTGAGTAAAATTTCAGGTGGTGTTACCCCGTTTCCTTCAATATAGATGAT
GTTTAGTTTGGTGGGGAGTGTGTGATAGATAGTTAGACAATTGTTGTCTCTAGTTGAAGA
GGCTGTCTTAATTGGTGTGTTTTATTTTCAATGATCAATGTTAGTTTTTGATGTGTCCTT
GATAACCATGGAGAACATAGCCAGTCCTATGCAAATCTCAGCATAGTTTTTTGGCCTCCA
AATCAGAGAGAGCAATGCCCTAGTAGGGAAGGTTGGACGACACATTGAACTGTTGGAGAA
TAAGGGCTCAGCCAACACACGAATGTGCAGCCCCAATATAGTTTAAGCATTAACCTGTTC
TTGATATTTTTGATAATCACTTCAGCATCCGAC
>TeaL_26472
TTCTTTTCTTTGTTTTTCACATGTATGTATCTGAGATTGGTAGTCTTGTATGCTGCTGCT
ACAGTTGTTTAGATTCATGTATGTGAAAACATTGCTGATTTTAATTGGTTTAAATCTTAT
CTTTTTTTCTAAATTCAATTATCTTATGTGAAATTTTGAGGCTGTGTTACCCTATTTCCT
TCAATATAGATGATTTTTAGTATATGAATTTTACTCTCAATGGTCAGCAATCAGGACATA
GAGATAAAATTAGTTTATGAATCAGGATCATTGGTCAGCGATTTCAATGTTTTTAGTGTA
TGAAATAGGTCAGAGATAATATTATTAGTTTTTAGTTTATGTCCTAAACTTTCAATGTTT
ATGTCGTGAATTGCATAAACTAATGTTGGCCATGTAACCTGCAAATCATTGGTCAGCGAT
TTCCTTGAATAAAAATTCTGTATCAATTGTCTAGTTGAAGAGGCTGTCCTGATTGGTGAA
TTTTACTTTCAATGATCAATGTTAGTTTTTGATGTGTCCTTGATAAGGATAGCAAATACG
GAGATCATTCTCTGCATGTTCTTTTCTTTGTTTTTCACATGGATGTATCTGAGATTGGTA
GTCTTGTATGCTGTTGCTACAGTTGTTTAGATTCATGTACGTGAAAACATTGCTGATTTT
AATTTGGTTAAATCTTTTTTTTTTCTCTCTAAATTCAATTATCTTAAGACGCCAATTTGA
TGGGTGTTGGGAAAGATCAAAATGAGTTTGTTTTCCTTTTCTTTTTTTATCTAGTTCTTT
GATTTGCAAGTTATGTTTATGTGTTTTAATTGGGTTTTGAGTAAAATGCTTATGAACTTT
TGAGGTGATGTTACCCTATTTCCTTGAATATAGATAATGTTTAGTTTGGTGGGAAGTGTG
TAATTGATAGTTAGACAATTGTTATCTCTAGTTGAATAGGCTGTCTTGATAGGT
>TeaL_26473
CAAGGTATGGATCCTTCTATCTCTTCGTCTTCCCCTTCTATGCAACTCATACACCCTCTC
TCTCTCTCTCTCTCTCTCTCTCAACTCTTCCCCTCCCATATCTGCAAACCCCTATCTGTG
AATCCTTGTTTCCCTTTTGATTTTTAGTTCCCCTTCTATGAACCCCATTTTTACCCATCT
TTGCGAAAGCCCCTTCCCAAACCTATCTTCGAACCCCCCATCCATTCTTGTTCGTCTATT
ATCTGTATGTTATTTTCTTTGTTTTTCACATGTATGTATCTAAGATTGGTAGTCTTGTAT
GCTGCTGCTACAGTTGTTTAGATTCATGTATGTGAAAATATTGCTGATTTTAATTGGTTG
AAATCTTTTTTTTTTTCTACATTCAATTATCGTAAGACGCCAATTTGATGGGTTTTGGGA
AAGATCAAATTGGGTTTGTTTTACTTTTATCTAGTTCTTTGATTTGCAGGTTATGCTTTT
GTGTTTTAATTGAGTTTTGAGTTTAATTTCTGTGAAATTTTGAGGTGGTGTTACCCTATT
TCCTTCAATATAGATGATGTTTAGTTTGGTGGGGAGTGTGTAATAGATAGTTAGACAATT
GTTATCTCTAATTGAAGAGTCTGTCCTAATTGGTGTGTTTTACTTTTAATGATCAATGTT
AGTTTTTGATGTGTCCTTGATAACCGTGGAGAATATAGCCAGTCCTATGCAAATCTCTGC
ATAGTTTTTTGGCCTCCAAATCAGAGAGAGCAATGCCCTAGTAGGGAAGGTTGGACGACA
CATTGAACTGTTGGAGAATAAGGGCTCAGCCAGCACACGAATGTGCAGCCCCAATACAGT
TTAAGCATTGACCTGTTCTTGATATTCTTGATAATCACTTCAGCATCCGACTCAATAATT
ACTTGTCAAAATTTCCATTCGAGGACAGAATGAAAACTGCAATCCTTGATGACTAG
>TeaL_26474
CCTTTATGAGGATGGAAGCGAGCACCAAATTTGTGTAAATGATTCACAATAGCACTAGTA
TGGGAAGACATTACACTCTTCATGTCCGAAAAATTTACCACTTTGTCATATAAATCTTTA
TGCTTGAAGCTAGAAAACCTTCTAAGTGCTTTCCTTTGTAAGCCAGAGAAGTGTGGGCTA
ATATTACTCCACCCATTTCCCACACTAAGTAGAGCACTGGATCGAGCAAACTCCAATGCA
CCACTTCTTGTAGCCATAAAAGCGTTATAAGGAACTTCCAAGACATAATTTGCAGGGAGA
CCAATGCCGAAACCAGCCAGAGTGATGCCAACACTAAATCCAACACCACAGCCAGCTCCA
ACATAACCAATCACCTCAGGACCAAAGCCAGGACCCCATCCAACCCCACAACCAATGCCT
ATTCCCATGCCCCAAAAAGCTCCAGATGTTGGATGCACTGGATTCCATCTTTCATATCTC
CTGAACAAACCTTTTATGATCATTAGGACCTACAATCTGTATAGTCAAATAGGTATCATT
TCACTAGACAATTTTTTTCATTCTACATCTGAGAATGTGCCTAATGCACAATAGAAGGAA
ACTGGTTTAATTTAAGAGAGTTTTTACACCTATTTTCCAGTTACATTCAGTATTTTAGCT
GTGTATGAGGCAGGCAACTGGTTTAATAAAAGAGACACAACAAAATTAGAACACTATTTT
GCTAGTCAAATTAAGTATTTAAGCTATTTGAACTATATATAGATGCTGAGAAAAAAAATC
TCTCTTATCAAATGAGAATATTTTCACCTGTCCTCGATTCTGGAACAAATTGTGGTTGAC
TTTTTTAAGCTCCATTCCTCAACAAGGAGTAAAAAGGTACTCAGAGCATATTGATGCTCC
CATTTATATATATATATATATA
>TeaL_26475
AGAAAATGTTCTCTTAGCTTTCCAACTCAATCAAATTTCAGCTCTTCCTTTATTCTATTA
AGGAGATCGACGACCATTTGAAACCAAACCACCTATATGTGCCTTGAACCCTAAGGCTGC
ATTTAGATCATGGATTTGGATAAGAATTTAGAAAAGGAAAAGGAAAAGGTAATGAAAATG
TGAATGAAATATAAGTTAAATTTTTTCTCCATTTTCTTTTCCCTTTCCAAATCCTTATCC
AAATCCATGATCCAAACACAACGCAAGGAAAAACATGAGTCTGTAACCAGGG
>TeaL_26476
TCCACCGCGATATCAAAGCCAGCAACATATTGCTGGACACCAAACTTACTGCTAAAGTTG
CTGATTTTGGACTTTCGCGTCTTGCACCAGTTATGGATGATGAAGGGACAGTACCTAATC
ATGTATCCACAATTGTAAAGGGAACACCAGTAAGTCTGTCTCTGCCAGCACTGTTAAAAT
TATATAAAATTGGGAACAAAATTAAGAAATAATTGTTACATACAAAAATAAAGAATTTTT
TTTCATATTTAATTATATACATGTATTTATAAACTTTGTTTCTAATTTTCTTAGGCTGTA
ATCAGATATCAATGCCAAAATGAGAGCTTTCTTTCAACGTTTTCAAAACAAATTTGGAAA
GATTGTGATTTATATCTGTCATTGCCGTAAAACATGTGAATTTAGGAAAGATGATTGGTT
GCTTTTGTTTCCGCATCATCTTCATAAATATAAATGTGGTAATTTGTGTGATCATGTCTA
CTCTGGAGATTTTGTTATAAGGTTAATTGTACTATTCAAGAAGAGGAGTTTAGCAAAGTT
TGTTGAGAGAAAATGTTCTCTTATCTTTCTGACTCAATCAAATTTCAGCTCTTCCTTTAT
TCTATTAAGGAGATCGACGACCATTTGAAACCAAACCACCTATATGTGCCTTGAACTCTA
AGTTTATGTTTGAATCATGGATTTGAATAGTGATTTGAAAAGAGAAAGAGAAAAGGTGAG
GCAAATGTGAATGAAATATAAGTTCATTTTTTTCTCCATTTCCCTTTCACTTTCTAAATT
TTTATTCAAATCTATGATCCAAACACAGTGTAACGAAAAACCTGAGTCTGTAGCCAGGGA
AGTTTGTTTATTTATTTATGAAACAACATTAGAGATTGGGTAACTTAGCCAAAATCAAAA
ATTAAAATTAGAACAAAGAGAAAGAAAAGATAAAAAAAATTAGAGATGGAATAGAAGTTT
GCATACTTGAAATTTGTTTTGAAACTCGATTGCGGAAATGGTACAGGGTTAACTTGTGGA
TTGGAGGACTTGTTCACATGAGATCTAACTTTTCTAGCATTGTCAAATGTCTTGTGGTTC
AATTGTTTCCATTCTTAAGAAGCTGTCTCATTATGTGATGTTAACTGCAGGGATACCTTG
ATCCTGAATATTTCTTGACCCGTAAACTGACGGACAAA
>TeaL_26477
AGGCAATTGAATATTTCCAAAAACTTCTTCATGATCTAGACATTATATGTTCCTACTCTT
TGGACCCATTATTTGAAGGTGTTTTACGCTTTGTGGTTGAGTTCCAGAAATTTAAACCCG
ATTTGGTTGCAAGAGCTCATCTCCAGGTTGTGTACTCAAGACCTTGTTTCACCTTTTGTT
CATTGACTTTGTTTCCTTTTCTTGAAATTTGATTGCTGATCGTTATAGCATGTCACTTGA
TTTATGTGTTCATTTTATTAATGTCACCCACATGATTTTTTTCACATGTACCACATGGTG
TTGTAGTGACAATGGTGGTATTGTTGGTAAGACTCTAATCTGCTCGTTGGTCTTGGTATA
CCGCCGGTCTTGTTAAGTCCAGGAAATGTTGTTTTTTCGCTCATTTTTTGTTGATCATGA
AAAACGTTTTCCATGGACTCACATACTGTTGTTGGCTGTGGGTATGTGTACTATCAGATT
CATCTAATTTTCATGCCCAAGTACAAAAGGACATCACTAAATTTGATATTTATTAGATAC
TTATTTCATGCACATAATAGGAGGCCCATACATAATTGCATGGTAAGCTTTACTACTTAA
ACATATTTGTTGGGTGCTATTGAACTAGAGGTGTTGGACACATATTCCATACCCAAGTGT
CAAGTGTCTGACATGGCATGGGTACGCGAATTTAGAAGAATCCTTGTAGCATAGCCTATA
TGTAGTGTGTAGCCCTTTTTTCGTATACCGCCTGTGTGTGTCTTACCTCATATCCCCTTT
TGGTGCCTTCCATTGACTTGTTTATGCTGATCAAGGAAAAAATAAAAAATTGGAGTATTA
ATGTTGGTAAATTGGTGGAAGAGATTCTAATGGTTGGGACAGGGTGTAGAACGTGGCATC
ATAATAGTGTAGGTTGTGATGATGGTGATGATGGCAATTTTAGCAGCAGCTGTGGTCATA
ATAAGTTAGTGACAGCAAATTAGTGGCAATTCATCTACTGTAGTGGTGATAGCAGCGGTG
GTGGTAACATGAGTATTTAAAATGGGACCAGACTTATGGTTTGACTGTTCAGACCTTGAA
CTGGATCCGATAGTTCAAACCCAAATACCATTCGTTATGTAACCAGTTTATTCCATGCAA
ATTGTCTGGGGTAGGCACTTGGATGGTTAGTTTTAGAACATAGAAATAAGATTCGGGCTG
TTGAAACCATCATGGCTTTGACTGTTCAGACCTTCAAACCGTCATGGCTTTGGTATTGTT
TATCCTTTCTCTAAATTTCACGATAGGCTTTTTATTAAATTATTTTTGCTCTAATTTTCA
GTATAGGCTTCTTGTGTTCTGCCTTTATGGCCAAAGAGGCTCTAATCCTCAATGTTTCAT
ATCTATGTTGGGTAAATTTTTGGGCACCAGTACAAGCTCTTTCCTATGCTCCAATCTAAT
CTGTGATCCATTTGGTTTGTTCTATAATCTCCAACTATTTTTCCTTGGCAAAGAATTTTT
TTTTATCAGCATGAAAAGAACTTTTATTAAAAACGGAGAGAAGTACAAGAGAGAAGGAGA
ACAAGGAGTCCAAGAAACGAAAAACAAGCAGAGAACTATTACTACTACAAATTACACTGC
CCTCATATTTCTACAAATTTATAAAATAAAATACAAAAGTGGGATCTCTTGAAAAAGAGG
GAAAGTGAGATCCAAAAAGATGACAAATAACAAACTTTATTCTATAAAGACTTGACATCT
TCAATGTCAATCTTATTCACAAAATTCCTAACATTTCATTTGAACCAAGTAACCCAAAAA
TTCATGAAACAAACAGTGTCCTATAATACTTTTGTTTTTGCATTGAACCAAAAATCCCCA
AAATCAATCAAAAGCTGCTGGAAACGAGAAGTGGGGACTACCGAACAAGTGTGCCCCATT
TAAAAAAGCTGGGATCATAAAGACAAAGCTAGCGGCAACGCAAAAGTAAATTATCCAAAG
ATTCCTCATCTCCATACATATGGTACACCATTGAGGCAATGATTGCAATTAGGTCTCCAT
ATTTGAAAAATGTCATTAGTTATGAGACTACTATAAGCAAAAGTCCACATAAAAATCGTA
GAGGCACGATTGCTTTCTAGATACTATATCCTTTATGAGGATGAGTGAGAAGCTAAATTA
CACGGACTCGGGTACGAGTATCGGGTGCGGGGGCGGGTGCGTATCTAGGGATCGGACATT
TCAAAATTAAAAATT
>TeaL_26478
AGACGGCGCCAGTTGTGGAGAAGTGGTTTTGGAAATACTCTTCTGATCCTGGGAGACGCT
AGTGATCCTCTTCTAGTCACCTGAAAAGGAATAAACACTCCGGTCGGGGGTGCCGGAATT
AGCACTCCGACGGGCAAGTCAGTCTTTACACTCAAGTTTACTTGTATTCTAAATTAAGTA
CAATAATTCTCACATACTTCTTGTTGGCTGATATTCTTCTATTTATATCCTTTCTCTCTT
GGGCCTCGGGATTAGGCCCACTTTCTGTTCGTCATTCGGCTTCCTTTGTAGCAAATAGCT
TTTTACTCGGCCCTTGCCCTATTCGGCTATTTGACTGAATAGGGTAGGATTTGGATGTGG
GATGAAGCCGAATACTATGCATACATTCTAGTTCTCCAAGTTCATATACTCGGCCTATTT
ACGACCCCCATTATTCGGCCCCCACAATTGCCTCCCAAATATTTCACTAATGATAGTTGG
TTGGAGTGTTTGGTTTCGAACTCGAAAAGTCAGAACCGAAATTCGGCGGCTGACCCCATT
CCAATCCAGATGTCTGAACACACGCTTCTTGGTCATCATTTCAACTTCCCGCCCCTTCGT
ACTCCTACTTATTATGATTTAAAATTTTGACGTCTTTTCAATTACACACACTTTCAGATA
CTTGCCGCTGGACTGTCTTCCGCGTTATCTCTGCAACTTCCTTTCCTTCACTATTCTCTT
CGTCTCTCGTAAGTTCTCTCCCTCTTTGTTCTAAGTCCTTTTGCCTGGTTTGTTTTTGGT
TTCGAGCATTCGTGTAAACTGTAGGAAATGGCAAAACACCTGAAAGATCTCCTTTCTTCG
GATCGAATTTCTGGCTTTCGACGCCATTTTCCATTCCTGATGACGTTCGTCTGTCACGAA
TGACAGACGGCACCCTTGATATGGGAAGGGCTGATGAATCCACGATCGTCTTCTCTCTCC
TATCAATCGCACAGGGTGGAGTCTGATTCCCACTTCATCCACTCCTTAGGGCTGTGCTCT
GCCATTGGGGTTTAATCCTTTCCCAACCCAATGTTAATTTTTTTAGAATCGTAATGGGGA
TTATCGTACTAAACCGTCGCCTTAGGATTAACCTCGGCATTCCTGCTATTCGGCATTGTT
ATGCCTTGGTCAAGTCTTTTGGTTGGTATGGGCGTTACTTCCTTAGGGCCAAGGACACCG
ACCATCAACTAGTGACTATGCTTTCCAGTTCTGGGAAGCGAGTCGATGATGTTATGGTCG
TTGTCCAAGGTAATTGGGAATTCGGCGAAGGCGAGGATCGCCTCAATCCTATTCCTAGAC
GGAGGGGCGAACCAGGTGGCCGTGTAGCTTCTTTTATTTATTTTTTGTAATATTCATAAA
GCTTCGTTTTCGAGACCTCACGGCTTTGCGCAGGGAATGATTTGAAGAAAGTCCTGACTT
CAACCGACGATGCCGTTCTTTCAAAAATCAAGGTTGCGCTCAGATATTTCAGCCGGCCGA
GTCTTCAAAAACAGGGGAGGGCGGCCCACGTTCTTCTCCGCTATGAGCTGACTTATACGA
CCTTCTCGGCGGCAGAGAACATCCCAGTTCCGAAGGGTGAGGAGTTTCTTAACGCCCTTA
TTTTGACCGATTTCAAGAATTTGAGGCAAGTCGGTCTTGTGGGGTCCAATTCGGAACGAC
CAGAAGCAGCTGAGGTTGCCGAGTCCGATCAGTCCGGAACCGAAGACGAGGCTTTGCAGT
TAGCCTTTGAGGAAGCCGGCCTCAACTCAGCCGACCCTCCGTCAACTTCGGGCCGAGAGG
ACCTTGCACTCGACGACATTTTTCACGGTCTGGATGACCTTCCCGGTGCTTACCTCGAAG
ATATGGCTGGGTTAAGCCTCACACAACTTGCCAAAAAGGCGAACGCGGAAAGGATGGCAG
CACGACGAAGGGCAAAGGCTATTTGAACCGGAGTGCCTCCTGCTACCGAAACTCAGCCTT
CCCTGCCTGTTAACAAATTTCAGCCCTCCTTGCCTGTTATTGAGGAGGGGACGGCAGAAA
ACCGAAGTGCCGAGGCCGAGTTGGTTGTGCAGGCCGATCGAGAGGCTGAACTAAGGGCAG
AGAAGCGCTCTGCCGAGGTTGAGGTCGGCTCAAAAGATAACTGCGCCGTCAAACGACCTC
GTTTAGAGGAATCAAATGTGATCGTGCCTTTTGTTATTCAACCGAAGATAAAAAACACGT
CGATCCCTTCTGATGCTTCGGTAATTAAAGATCCAGCAGTCGCGCTTAGCATGGCTACAT
CCGTTTCACTGCCGGCTGACAAGGCGGCTTTCCGGGCGGAGCCGGATCTGGTTTCAATAG
CATTGGCCGCTCAATCAGCACTTTTGGTATAAATCTTGAGCTTGTCTTTTCACTTTATGC
AAATACTATTTTGGTCTTAACTTCCCGTTTTGCAGACCGTCGGAAGGATAGCGGAGATGG
GCCGTCGCCATCATGACGCCATCGAACAGCTCGGCTGTCTTCAAACGGAAGTTAAGGGCC
AAAGGAGCAGGGTCAAGTTTGAGGCTTTAAGGGCGAAGATGTAAGGCGCGCGGGACGAAG
CCGAGATGGAGAGGGCACGGAATGCGGAGCAACTGAGATTAGCCGCCGAGAGGAGGGCAG
ACGCGAGCGAGGGGGCGCTGAAATTGTCCCAGGAGGCAGTCTCCAAACTGGAGGCTGAGT
TGGAGGAAGTAAAGAAGGCGAAGGAAGCGGCCGCCTCGGAGGCTTCTAAGGCATTAGAGG
CCGGGAAAAGTGCTGCCCTTGTCGAATATGTAGACGAAGTCTCCAA
>TeaL_26479
CCCCCCCCCCCCCCCCCCCCCCCCCCCCCCCCCCCCCCCCCCCCCCCCCCCCCCCCCCCC
CCCCCCCCCCCCCCCCCCCCCCCCCCCCCCCCCCCCCCCCCCCCCCCCCCCCCCACCAAA
CTATTGACAAGTCTAAGCGATCAGGTCAATACAAATTTAAATGACTAATATAGTGAGGAA
AGTGAAGATTTCTCTCTCAAATTAAGCTAATAAATAATGGGAAAAAAATATTAAGTACTA
GTGGAATAACATATGATATTGTGTCATGTGGTACTACAATCAAATGAAAAATCGCAAAAT
ACACACTAATTGGTGAACTAGTGAAGTTCATCATTTGTCTATCAACTACCTAAGGAAGGT
GAGTTGTCACGTCTACTTATAAAAACTTTCACTACATGGTTTGTTTGAAACACCACAGAC
ATTACTGCAAGCTACTCCGGGATTATTAAATAATTATCCAATATACTCAAAATGTATTAT
AGGAACTTGAATTTCAATGATTCATCATTACAAAAATACAAATCATAAATATTATCATGA
CTGAAGAATATATGTTCCATAATTCACCGGATCAAGGGGTCTATCATATCGTTCCACTAC
GAATATTTTCCTCAAACCTTAGATGTTGATTAACAAGATTCAATAAACGTAGTACAAGAT
GAGGTAATTTGGATTATCCAAATTTACCTTTACCCAATGAATCACATATGTAATCATGTA
TGTGTGTAAAAATAATCATCATTTGTGACAACAACCACATCAAAAGACACTTGTAATTCT
CAAAAGAAGAAATCTTTATATCAAAATCCAGAGAAACACATATAACGATTCTCTAATTTT
ACCATCGGACGAAAATCACACCAAACCCACAAAAATTTACAATCATTTTAGCAAAATCAC
ACATGAATTACCAAAATCAAGCCACGAAATTTAGGGCACCATGCGTGCACACCACAATAA
CTCAACAATTTCACCCAATACTAGTGATTGAGAGAGAGAGAGAGAGAACGATCCGATCGC
AACGATAATCAAAACAAAAAATGATATACCAACAGAGATACAAATACCACGGAAAAAATC
AGACTCACCTGATCTGAAGGAAGGGTTAGGGT
>TeaL_26480
GACACGAAAACCTAACATACATATGTTGGATCACCCAATAGATTAAGCGCCAAAGACAGG
CGAGGTAAGTTCTCTTACAGATTACTGAAATTCAGCTGATATCAAAAACATGCAATATTA
CTCGATTTCAATTCTCAAATAGTCAAAAATAACTGTGAAACAACTAGATTATAAGCCTCT
GTATTGCCACTTCATACCGCTTAGCTTTACCAAACATATCAACAGCAAGCGTTGGGTGGA
GAAGGGCGGGCTCTTATTCAAACAGGAGTCCTTTCTTTTTGTGACCCTAAAGATAACGTG
TCCACAAATTCTCATTATTGAACATTTGAAAGCAAATTATACTATAAAAGCCAGGCTTCT
TAGATGTACAAGCTCTCTGTGCAGCAAGAGTTATGAACTTCTCCTTCCTTGTATTGGATT
GTTGGCCTCTTCAGATCATCAAAGGTATGGAAGCACGATAAGAAACTCCAATGATGAAGT
AAATAAAAACATTGTTTTATATAAAATCNNNNNNNNNNNNNNNNNNNNNNNNCCCAAATG
CAAGCCCTGAAAACATATAGAATTCATGATAAGCATCTCTTGGTAAAAAATCACCAATAG
ATATTACATTACTGGATAACCAGCAATAAACGTATTTGGCAGTTGGAAAGCTTATTTCCA
ATGCAAAGCTAGATTACACAGAAAAAAGACCGAGTCTGAAGTACTGTGAGTCATCAAGTT
TCCGACAAAGCTTCAAATATAAAGTTGACTAAAATGGAACATTTTAGTCGCACTTTTCAA
TAACATTATTGCTCAATGACTAATACTTTTAATCACTGTAATTATTATCAACAGATCCTA
ATGCTAGTATTTACATAACCCATCCATTTTTAAGGTAACTTTCAAAAATCTACAGAGTCA
CATGACAAAGGTATGTTGAAAACCCACATACATTCAGTAAAGCTGAAAAATCAAATTCAA
TGAACTAATTATTGAACAAGAGTTTAAATTCCTAGAAAAGGATTGAAAAATAAATAACAA
AAAATAAAAAAAGTGTGATGCAGCCTTGCAGATTAAAACCAATTCAATATCACATGCTTT
CATTTCCACTTTTGGACTAAAGGAAATGTTATGTCATTTGCAAGTTCTTCCATATATTGC
ACACCAGCAAAACAAATTCTTCCGATGGACATACACTTAGTTCACCCCACAGTTAGTAGA
CAAGCATTCTTTCATGAGTAAATCCAATGAGATATGCGGAGTTTATCATTATTGTATAAA
TATATATTTCTTCTTTTAAATGATCGCTATGCTATCTTAATATATTTTTATCTGAATAAG
AAAGTTCAGATATTTTAACTACTTTTATCCACAAAATACATACATGATATCTTAGATTTG
CTCAGGATTTACAACAGTTGTAACATCAACCAGAATGAACTATAAAGCATTCAGTTCTAA
CCCACAACCCCACATGTCTACCAGGACTTGGAACCGTGCAGCTCCCCAAAAAGGGGCAAG
CATACTTTCAGTGGACTGTTTTACGATTTCTTGATCATAGTGGCATAGACATTATTAAGC
TATAAAATTCCACAATAATAATGCTATTGGCATAAATTTCCCCTTTCAAATTGCAAATAT
GGCACTACAGACAACAATATATCATGGTTATAATCCTCCAATATATGTATGAAAAATGTA
GAATGAAAGAGCCCTAGGCCACAAGATCAGGGGCAGAGCCACAAGTAAGATTGTTGTCTC
GGTTGACGCCATCAACATTTTAAAAAATTAATATTAATCTTTGTTAAAAATAAATTGAAC
AAAATTTTGCACCCACTGTTTAAAATATTGACCCCAATGGTTCATTGAAAAAACGAAAGA
GGCCACGAGTTATAAAAGGAAAGGCAGTGGAGTCTCCCATCACAATTGCCTCACTCAAGT
AGCTTTATATCATAAGTTTTACACTTGTATGTTTTTTTTTAATATGATTGATAATTTGAG
TTTGTG
>TeaL_26481
CTCTCTCTGTACTGCACTTGGCACTTTCACAAACTGGTGCTACTACTACTACAAGACCAC
ACACACCCACTTTAATGTCAGTGGTTCACCGGAAGAAGCTGTGGATTCGGACAAATCGAA
CTTCAGAGACCAAATTTAGGGTTTGAAGTTTTCCCCAGTTTTAGGGTTCAAAAATCCCAG
TTAAATTACACCTCAATTCGATACACCTCTTCTGAATCGAATGTCCTGAGCTCCCTTTCT
CCTCTGGGTTCAGAAAATGAATGAGGGAACTCGTTTGAAGTTCCAAAACCCAATTGGAGA
CGCCATTACCAGGATCAGATTCGCTCCCAAATCCAACAATCTCCTCATCTCTTCCTGGGA
CACCAGTCTTCGATTGTATGATTTGGATGGCTTTATGCTCCGAGTAGAGGCTCCCTCCGA
AGCTGCACTTCTTGATTGTTGTTTCCAGAATGAGTCAGTTGCTTTTGGCGCTGGTTCTGA
CAGTTTCATTAGAAGGTATGATTTGGATTCAGGAATTCATGATACTCTTGGAAATCATGA
TGATTTAGTGAGCTGTGTTGAATATTCTGCTGAAACACGTCAACTAATCAGTGGTGGTTG
GGACAAAAAGATAAGGTCATGGGATACGCGCTCAACAAACACTCTTGGATGCTTGAACAC
TGCAGGTGCAGATGTGGAATCTATGGCGGTCTCTGGGTTTCATTTGATGGTTGCTGTTGG
GTCATCCGTAAACATATATGACTTGCGTAACTTTAACAAATCAGTTTATGTGAAGGAATT
ATGTCTGGGCATTCAAATAAGATGTGTCCGGCCAATTCTTAATTATGAAGGATTTGTGGC
GGGATCAATTGATGGACGGATAGCGTTGGAGTATCTTAATTCAAGTGACACAGGATATGT
TTTTTGGTGTCATCCAAAGTCAAAAGATGGAAGGCATCAAGTTGTAGCAGTGAATGACAT
TGCATTTAATCCATTTGTCTCCGGTTCTTTTGTCACTGGCAACAACGAGGGTTATGTTAC
CTCATGGGATGCTCAAAGCAAGAAGAGACTACTACAGTTTCCAAGATACTCCAATATGAT
TTTGTACCTGCTGTTATCACATTTACTGGAATGCTTGATATTTCAATCTGTTGACCCAAG
GGTAAATTAGTTGCAATGAACTATGCTTTTCAAGTGAAGATTCTTAAGCCCCTAAATGCA
AACCTAGTGCATGATAGTTGATACAACCAAATTCAATTTGGAGACTCAAACTAGAATGTA
AGCTTTAGTAATCTTGCGCTCTTATTGTCCAATGCCAGTGGACAGTGGTACATAAATTTA
TTTATTACACCTTTTATTTCACATGCGAATGTTTGGCAAAAAACCCGAAATGGTTGTTTT
TTGGTTCATTTACATGTTTGGCAGTACAATATTTAGATTTTTATCTTGCTTGTCTTTCAT
TGTTTTTGGTTCTTGCTGTACTTTTCATCAAGTTTAACAACATCATGCTAACGATTGGTA
TGAAGATGCAATGTTTAATGAAATCTCTCCTATCTGCTTTTGTACTAATTTTTTCAAAGA
AAAGTGCACATCATGTTCTTTACCCTAACAGATGAACATCTTTTTTTCTTTCTTTCTTTT
TTCGTTAATTTTTTTCTTCTGTCAATCAACAACAGCGGGTTTGATACCTCATGGGATGCT
CAAAGCAAGAAGAGTTACAGTTTCCAAGATACTCCAATAGTGTGTCATCCTTATCATATA
ACCATGGGGGGCAACTTTTGGCCGTTGCATCAAGCCACACATACACAGAAGCAAATGAAA
TAGAAGAGCCCCCTCAAATATTCATACACGAAATCGACGACATCTGCACTGGATCAGTTT
CTGCTGGAAATTCCACGTTGAATA
>TeaL_26482
ACCCTGCTGAAATTGAGATCATGAGTGCACCTGGCAGACAGACCCCTCAATTGGATTCTA
AAACTGATGTACCTCGCACAAATTCTTCTCAGGAGTTTGGCAAAAAATCCAGAAAATCAC
TCCGCATTTCCTTGATGGGGTGAGTCCTTTTTAATTAAGTTTATGCTGTTTTTCTTAGAT
ACCAATGTTGCTTATGCATAAATTAATTGTCCATATTTTCTACTAAGTATGGAAATGTTA
GGGGGAAGAGAATCTAAGCTGACATGGGATGCTGTAGTTAAAATAATATGAGGTTATTTA
ATTCAACTGACCAAGCATAATGGTGAAAAATGATTCATGTAACCAACCCCACTTGATTGG
GACACAAGGATTAGTTTGGTTTGGTTTGGTATTTGCTGCTAAGTATTGGTATTGCTATTG
CCAGCCAGTGATAGGCATGACAGATGTTTCTTATAATCGTAGTTGATCTTCTATTGTACC
TGAAATTGTGAGAGAGTTGGATAGTTTGGAGCCAAGTGCTCAAATTCATTGGTAGGTCAA
GCACTACCTCTCTAAAATTGTGTGTTGACATTTTCAGTGCGGATTTGCAGTCAACCTGTG
ATTTGGTCTTTGTGGGAGTGTGGGTTTCACCATGCTCCAACATGCAATTGATTATTTTCC
TTGTTTTAAGCTTTCCTTGTCAAGATGCAACTGCAGCTAATCATAGCTAGTTAGAAGTTA
CCAAACCATAGATGTGACCACAGGTTGATAAACGTGAATCTTAAGTAAAACCTTGGCATA
TTCATTAAGTCCTTTTGTTTTTGAGTGTGTGTGTGTGTATATCTTTCTCTGTATGAAGAA
AATTTGATCAAAAATAAAACAAATTAAAATAATGAGCTATTTGTCTAAGCAGGCTGACAA
CAAAGAAAACCCCAAACTCCCAAAATAACAAGAGAAGAATTGAAACACTTACTACAATAT
TTCTACAAAACTCTTTCCATTTAAACCGGCTTTTATTAGATCTTGATCTTAGGTCACACA
AGTGTATTATTTTGAAAAGATGGCATGATTTCAATGTTTTTGTCATTGTTGATCATGCCT
TAAAGTTATGTGCCAATTTGCTGTTTAAAAAAATTCTGTAACTTAGACATTTTTCTCATT
GTTGGTCAAGCCTTGAAATGACTTGGTATATGGCTTTTCTGCATCAAAATAATAATGGAT
TTGTTTGTATCTTTTCCTTCAATTGAAATGTTTCCCCACATTTTTCTTTGGTCAGAATGC
TTCTGTAGAGATTTAATGTATAAAGAGAAATAGAGAATTGTATTATTGATTGATATAATG
TTGATATTTATTACAATGATTCATGATTCCTATATATAGAAGAGGGTGAATGTGTAGTAG
GTAAGGAGTAGGTGAAGTGATGTATAAAGAGAAATAGAGAATTGTATTATTGATTGATAT
AATGTTGATATTTATTACAATGATTCATGATTCCTATATATAGAAGAGGGTGAGTGTGTA
GTAGGTAAGGAGTAGGTGAAGTGGAGGTGGTAGTGGTGTAGT
>TeaL_26483
CATCGTTGCAGACAACTGGTATTTGTAAGTGTTTCATCCTTTGTATAGAACAGCTTGATT
CTTGCACCCACCATTGTAATTTATGTTGATTCTTGTCATGTATGGGACTGAGGTGGCGTG
TTGTCACATCCACAGTTCTGTGACAGTGAAACGGTACCGTTTGGCTTTTAGTCCATTTAT
TTAATAGAAAAACCCTGTGACCCACGGTGCTGTTAATAGGTTTGACCCATTTATTTAATC
AGTAACATTTAGCCATTACATGAGTAATAACAATATGCATGTATTCATATAATTTATACA
ATGGGACAAGAAACTGAAAAGTCATGATTATGTTTATACAGGAATATATATCAGAAAGAA
AAAATAATAATAATCAGCACAAGAGTCAGCAAAATTACATGGATTCAAACTGTGAAAAGA
ACTTACATAAGGCACAACATAGTATGGCTTGAGTACAAGTTAAGGGCCAGATATGATAGG
TGTCAAGTATGAAATGAGCATGCATGTTTGACAAAAGAAAGCGACAAGAATTTCTTTGCT
AGAAGTTTCAAAGCATGCTCTCTTAATATTCCTTTGTTTTTTATAAATATTTCATATGAC
TGAAACTTCCTTGCTTCTCTTTGTCGTAGAAAGATGATTTGATGACTTATATTGTGTGTG
TCCCCATGTAAAGTCATTTGGAAGCTAGATGGATCTAATGTCTATGCAGACACTGAAACC
TGGAATGATTGATCATACAAGTCCAATCGGCATAGACACCAGCCGTTTTGGCGAAATAGA
GGCTATCCTGAACTGATATTAGGCCATTTCCCT
>TeaL_26484
AGCCTAAATATATATATATATATACATATTTTAACCAAGCCAAATAGATAATGACCACAC
TTATTATTCTTATTATTATTATTATTATTTTCAAACAATATATAGATAGACACACACAAA
CAAAATGGTTGAGTGATAGCAGCTGAATAGAATAGCATAGGTCTTACAGCTTCAACAAAT
CAATAACATGTTCTTCATCTTCCCTCTTCTCTCTCTCTATCTCTTGCTCCTCCATCTTCT
CTCTTTATCTTCCCTCTTCTCTCTATCCCTCTTTCCCCATTTTCAGCTTTTTTTTTGTGT
GTTTTTTCAAAAGAAGCAGTTCGGAACTGTTACGTAACGGTGCGTAACAGGCCGTTACGG
CTGTTATGGCACCGTTACGACCGCTACAGCAGCCGCTACGGCCGACACACCTGTGAATCT
CAATCACACTGCAAAAGCGGCCGTAACGGGTGGCGGTAACCACCACAACCGTTACGTAAC
AGCGTTACGTAACAGTTACGACCGCTTTTTAAAACATTAATTATAAGCATTTAGACGAAT
CCAAGGTAGATAGTTCATTTTTACACAACCACCTTGTACACCATGATTCATATAACAAAT
GTACCATGCCTGTTTCCAAAAGTACGCTTATAGCTACTTGGCACTTGGTCCATGAACTCT
TGAGTACCAAAAGGAAAGAGCAATATAAGTTGCCTCTCCAACTCTTTACAATCCCTTTGC
AAGAAAAAGAATATGAATCCTTGACGAAAGTTATGATAGAAGCAGAAGTTAAAAACCCAA
TGTTCAGCTGGACTTGTGATCCTGCTTTTAGAGGAGGTTCTTCGAGACAATTCTAAAACA
GCGAGTTTAGTGTAAATGTTAGAGAAATTCCTTTCTCCCTTCCCCACTCCCTGCAAACCT
CCTGTGATGTTTTAAGACTAGTGGCACCTTGCTAACCTTTTCTTTCAGAATATATTAAGG
GTTGTTTTGGGAAGTTGGTTAAAGCAGATTTTTTGACTTTTTTTGTCTTTTTTTTTTAAA
AAACGTGTAAAAAAGTAGAGTGGTAATGTGACCCAAAATAGGTTAAAAGCAGATTTTTGG
CTTTTAGCCAAGTTCCCAAATTGAGCCTAAGTGGTAATAGTGGCCAACAATGTAGGGATT
GAGAAGATAGAACATGAACTTCACCATGTGCCACTATAAAATACCTTGCAACTCTAGCAA
TCCAATTACATGATTAACTTTTCAACGACCACAACCTTTGAATCACTTAAACTCATCCAT
CTCAGGGACAATGGTCTACCTATTAAACTCTATGGGTAGGGGGGCTAATATAAGTAACTC
CCAAGGTGTCATATCTTCAAATTTTGTAATTAATTCATAAGTTTCACAAAGATTCAGAGA
GAATAACTTCGGAAGCACGGCTTTAAAACCAGAGATAACACAATCTGTTGAAGCAGTTCC
AGACTTTTCATAGATTGATATAAAACCATGTTAATCAATAACTACTAAGCTGCTCTAAAC
CTACTGACCACGTTGATGGCAAGGTATGATTGCTAGATCACGTCAGTTGGTCTAATGGAA
AAATAAATTTATCTGATTTTTATCCCCCTGAACAGTGGGGATTTAACATTTTGTACTACT
AAGTACACCGTACACGTTTTCTGCATGCAGTGCTGTACTCCTTTGATTTTAGACAGTGAT
ACAACCTTTAAAACTCACACACTTTGAACTTTTATGGCACTGTCTTGTTAAACAATCCAA
TGATCCAATGATGATGAAATGCATAACGGGAGACATCACATTGATTAGGCACTGACTTCT
CTGCAGTTTGAGTATATTTTTGGAGTTAGATGAAAAATCATGGCAAATATACTTTCCACA
GTCTCAAGAGGTTTTGATGTCTTGCTTAATTCTAATTCCTTACTCCTCTCAGTCTGCATA
ATTTGATGATCAATCCATGGACTTCAAAGCCCTTTGGAGCAGAAAGTTGTGCTTTCAACA
TATTTGCATTATTTATTTTGAAATTAGCAACACCAGACCTGTTTTAGTAAAGAATGAGTA
GCCTTCTCACTAATCAAACAATAAACGTGCCTACAGCTATTATTCCTAGGTTACCCTTTT
GAATTGTGCAATATGTGAAACTCAATTTGTACCTAAACCTCCCTGAAAAAAAGAGTACTT
GGGATCCAGATTTATCTGAAAATCCATTCAGAATGAAATAAGTGGACAATAATACTTCAT
CCAACAAAACCATAAATGTACAATTCTCTCCACATAATTAACCGTCTTAGGCAAAAAGCA
CACAAGCCTTTGAGACGCAAGCAATATAAAATTCATCTTAAAGATCCTTATCCCACAGGT
TCATGACACCATCAAACAACTAACTTCCAAAAGATTACACACCAGCAGATTGCGCTAATC
AGTGCTTGACGGATTGAACTCAACTCCTCATAAAAATATAAAAAAACAAATTATCTCAAG
AAAGATTACACTCTTCATGTCAAATATTAGTATTACCCACCCAGCTTAATGATTAAATGC
CTGATCTCCTTCCTAGAACTCTATATTGTAAGCTTGCTAATTAAGAGGATCAAATATCTC
CTCAGCCGC
>TeaL_26485
CTGTAACTCCTTGCTTTAAGATTCGAGCCTTCTCCCCTGCAATTTCTCCGATAGTATTTC
CTATAATTTCCATGTGATCATACCCAAGGGAAGTTATACCACATACAATTGGTTTTTGTA
CCACATTTGTCGCATCAAACTTTCCACCTAACCCAACCTCCAAGATAGCAACATCCACCT
GCATCAAATATAGCATCCTTTGTGTGATCTCAGTTTATCAATTAGAATGAATCAAAGGAC
TGATAGAAGTAATGTTTTTTAATGCTATGAGATTCTTAAAGAGGAAAGAAAGAATGAGGA
ATAATACGTGAGGCTCCATTGTGCGTTATGTGGTGCATTTGGAGAGAGGTATAATAGATT
TTTTGAGGGGAAAGAATACTCAAATCTATGCTTTGAAAGGCATGGAGTTGGTGTCGTTAT
TCTTTGGGTTAAAAGAGTATTTTTTTTTTCTTTTTCATAAATATATTATTAAAAAGGAAC
CAAGGGGGCACCACACTGGAGGCTTTTCCATTTTCAGTGTACTCTCTTTAGATTATTTGG
GAAGTTATTTATCCCCATTGACTTTTGGGAGTCTTTTGATTAATTGTTACTTTGTTAGTT
CGCTTTTTATAATCGAAGTGTACATAATTGCACCCCTTTGATGCTTCTTTAATGGATGTC
TCGCGTGCCTATTAGAAAAATTGCATGTGCCTACCTGTTCTGCAGCAAATATCTTGAAGG
CAAGTAGGGCAAGGAAGCGAAAGTAAGTAGGCATCGGTATATCATCACTGGTTTTTTCCT
GGATATGAACAAAAAGAACCACCAAAACAAAATGACCATATCAAAATAAGTACTTTAACC
GATATATAGTAGCATATGCACTAGTATCCAATGTGTACAAGTAAGTGAATTCCCATGTCC
AATTCATCATTTTGAAC
>TeaL_26486
GAGATAAATGCCCCTAATTATTAGTCATGTGTCTTGCAAATGGTTGTCTCCTATCTAACA
ATTGAATAATTGTTAGAGTTTGGATCATATTGAAAACATTTGATAGTTTAAGGACTAAAT
TGGGGGAAAAAATTCCTTAAGAACCAAAGTGAGAATTGGCCCGTACTTTAGGAGAGCAAA
GTGTAATTTATTGTAAAATTTGAGAAAAGGAAAGTATAATGTCTTTCTGGACAGAAGTAT
GGTTCAATTTGCTTCAAAGCTTTTATGATCAACTTGTTGCTTCTATTGAGATTTCTTTTC
CCCACCTTTTTTTTTTAAAAAAGAAAAAAAGAAATCTCTTTTTCTAATTAATGGATTTCT
CTAAATAAGTGTAGCACTAATGTCATATAACACTATGGATTTTAATAACATACTCCTAAA
TTTCATTTACTTCTCTTTCATAAGATATCATTGATTATAGGCTACACTGTTGTATGCACA
TCGGATACATATATACAATGTTGGTAGTTAGATGCCCATGTCAGTGAGCTCTCATGATAA
ATATATGCTGGTTACTAGCACACACGTGTGAAGGCAATCGTCTTTTCAAGACATTTGCAT
GGGAAAGAAGAGGCATCATTATCATCACTCTCATTTTTTACTTGGCCTTGTACAAAGAGG
GAGCATATATATTTAAGTGTGAGGTGTATTTCACCTATACATGAGAATGAGAGAGAGAGA
GAGAGAGAGAGAGAGAGTGGAACCTCGCCTCTCATTGTTAGTCTTTCTCTTGGTCTCTCC
CAAAAGGCCATAATCTATGTGCTTTAAAATTTAGAGTGTGGAAAATCAAAGAGGCTCTTG
TAGTCTCTTTGACAGGTTGGTGTTGCATACAAATGTGAAGGGTCATAATCATAATTGCAC
GAAGCCGGGGACGGGGGAGTGAGGGCCATATAAAAGAGTTTTGAGGCTG
>TeaL_26487
CCACGTATTTGTCCAGTACTGGGAGAGACGCATCCACACATATAAAACAGCAATGATATC
TGAAATTATCAGCTTGACCCCAGTTCTCCATAGCTTTTTCTTGAAGAAGTTTGCTGGGAA
GAACACCAAAACGAGCATACAAACTTAGATATTGATTGATCTTTCTATGATCATTGGGAT
GAATTCTATTAGCTGCAACTGGATCGAGGTCTTTAAGACTATCATAACTATAACAGAAAT
TCTCTCTCCCAGGTTCAAATTCAGAATCTGATTTATCTCCATGAAGGTCGCTTAAACCAT
TTTCATCCTTATCTTCAACAGAATCATCCAGAAGGAATGGACTCACAAGAGCCTGGATAT
AATAATGTACCTCCAACAACGACAATGACAGGTAAACGATTGCGGGACAGTATCTCATAA
GTTTTTGTGAAAAAGGAAAAGAAAAAAAATATAAACAACTGACTAACTCTACCACAGAAG
TGACTTCATAATTGGCAATACCAAGTACAAGTTCATCCACAGATGCCTATACTTTAACAA
AGAAAATGTGATGGTCTAACCTTAATGTGGAACTATCAACATAAACAAGTCAACAGAGAC
AATTTGCTTCATGTGAAAATTATGTAAATTACAGAAAATACTAATTTACAAATAGACCAA
GAATTGTGGCGACCAAACTTCTGTAAAGACACAGTGGTGCAGTATCAAGTACAAGAGAAT
ATGGTAAAACTACAAGAGGGTATTGGAGTTATTCTTTAATACAAACTTTCCATGCCAAGA
CTAAAATAAAAGATAGTTTAGACCTAATATCCTCATTAAAAGAACAATTGTAGATCATAC
ATGCAATTGTCCTATGGGACCATTACTGGAATCTTCAAAGTCATTGGTCCAATAACATGC
TTGTCATCAGCACCCCACAATATATATACAAAGTTTTCAGTCTCTTCCTAAATACAAAGT
TTACAAATTTGATCCTTTTGCCCATAAAATCAACAATAAATATAGTTGTCAAATCGAGAT
TCAATTAGTGAATCAAAATGGTTTCGTACCGAATCGCGAATCCAAATAAATTGTGAATCA
TAAAGATTTAGTCACTTTTTTTATA
>TeaL_26488
CTCTTTATAAAACATTGCCTTCGGCTACAAAAACTACCTTGTATTGAAGCACTTAAAGAT
CTCGAGGTACTTGATCTTTCAGGTACCTCAAGTCTGGTTGAAATTGAAGATCAATTCTTT
AGTCATCTGTCTTCTCTTCAAATTCTCAACCTGTCGGAAACTGGAATAAAAACTCTTCCT
TCAATTTCCAATCTTTGCAACCTGCGTCAGCTATTATTGTTGGGCTGTATTGCTTTGACA
AAGATAAAAGATACATCTTTTGAGCAGATGTCTTGCCTTCAAAATCTCGACCTCTCTGAC
AGTGGGATAATATGCCTGCCAGAACTTTCAAATCTGAGTAACCTGTCTGTGCTCTCTCTT
AAAAGATGTACTAACTTGAAAGCACTTCCACCTCTAGAAACTCTATCAAATCTTGAGGAG
CTAAATTTATGTGGTGTTAGTTCTTTGAAGGAAACTGGGGCTGGTTTTTTGGTGCACATG
AGCCGCCTTCGGATTCTTGACCTCTCTGAAACCCAACTTGAAGAGTTACCATCCATGTCA
AACCTCAAAAGCCTTCGTCAGCTATCTATAAGAGGTTGTCAGCATTTACAAACAGTGCTA
AATTTGGAAGTGCTCATGAGCCTTCAGGTTCTGGATCTTTCTGGCACAGCAGTCACTCAT
ATACCATCCCTTGAGAATTTTAGCAACCTCAGAGAGCTCCTCCTTAGGGGTTGTTCAAAC
TTGGAAGGGTTCATGCATGTGGAAATGATTGATCTGTTGGGGACCACTGTTAAAGAGCTT
CCCTATGGAATCTCAAAGTTGACTCATCTCGAGTGCCTTGATCTGCCACACACGGAAAAA
ATACAAGGAGCTGAGAGCAGAAACATGAAGTCCCTGCCAGAAGTGGAGGATCCTTATCAG
TGGAGTATGTCCAGTTTTGACAATCCTCACATTGCTATGAGTGGTATTCAGTTTCTTCAA
ATTTTCAAGAAAAATCCCTCTTTACTGGAGACACGATTTCATTTATGTGTCCATCCTACC
AAAGGGAAAAATAAGAAGGGGGATACATATTCTTATAGAAATGACCATATTTTCGGAGAT
ATCCTCTTCCGGACTGCAGAATTTGATCGTTTTAAAGAGCAACGATCACTGGAGATACAT
GGATTTGATCTTTTCCCCAGTGGTGTAGGGGATGTGCTCTGCAATGCTGACTGTGTGTTT
TTTTATCAATAACACATTCAACAAATGGTTTTCTGATATTGGTGTTTCCAGCCTTCAGGC
AATCAAAGGCTGTTGGATTGAGAGATGCACAAAAATGGAGGGTGTTTTTCAAGCAGGAAA
GGAAGATGATATCGCTGAACTGGGGTTAGAAATTTTAGGGATTTCAAATGCCAAAAATTT
GAGTACTATACACAGTGGGAATGTGCATTGTCAGAGCTTTCAAAAGC
>TeaL_26489
AGCCTGACCTTGCAATTTAAAACTCACTTCTTGGCATCGTTGTTTCTAAGTCGTCGATAA
TACTAGATTGCGACTTTTGATCAAGAAGGGTACACAAACATGATATAGACGTTTTCATAA
AATGTATATCAAATAAATAGGAAACAGGTAAAGTGATTGCAAATCAATAGACAACTATCT
TTTTTGTACAGTTGTCCCTTGCATCAAAAGACGCCTCATTTGCATTTCATTGATTTGTAA
TTACTGTTCAAACGGGCACAAACAAATAGGTAGATAATGAAGTATATCATTATGTAGGTT
TGTATAGGTCAACTTCACGTTGAGGGATTAGTGGTGAGATGAAAAACATGAATGTGTTGT
CCAGAAATTATTTATCATTGCATATAACGACTTTGATTTTCAAGTTTATTTCTTTGTGCT
AAAAAAGGAGTTTAAACATAAAATTT
>TeaL_26490
TTGCTAAAGATTTTGAGAATTTTTTAAATTGTATCGGGCCTCAAGGTCAATCATAGCAAA
AGTAGTGTTGTGGGTATTAATCTGGGAGATAGCTATGTGCAAAGGGTGGGGGATATGTTG
GGATGTTCCATTGAATCCTTTCCTCTCAAATACTCGGGGCTTCCATGGGAGGAGATCCTA
AATTGACGTCCTTTTGGGAGCCTATTCTTGTCAAAATTGGGAAAAGATTGGAGAGATGGA
AGCGAGCTTTGTTGTCCAGGGGGAAAAGGTTTTAAAAAGCGGCCGCAACCGTTACGTAAC
GCCGTTACGTAACGGTTGTGGTCGTTACCGCCACCCGTTACGGCCGCTTTTGCGATGTGA
TTGAGATTCACAGGTGTATCGGCTGTAGCGGCTGCTATAGCGGTCGTAATGGTGCCGTAA
CGGCCGTAACGGCCTATTACACACCGTTACGTAACGGTTCCGAATTGCTTTTTTCAAAAA
AAAAAGAGAGAAAGAGAGAGAAGAGGGAAGATGGAGGAACAAGAGATAGAGAGAGAAGAA
GGAAGATGAAGAACATGTTATTGATTTGCTGAAGCTGAAAGACTTATACTATTATATTCA
GCTGCTATCACCAT
>TeaL_26491
ACTGATCCGTTGATTGAGACTGTGACTGGTGTGTGCTCTGGAATTGGAGCATTGTTTTTA
CTAATTGCTTCTTGGTGGCTATAAAAAGTACTGGAAAAAAGAAATAATAAGAAGCGCAAA
GAAAAATTCTTAAAACGGAATGGTGGATTACTATTGAAAGAACAGTTGTCTTCAAGTGAT
GGTAGTGTTGAGAAAATCAAATTGTTCAGCTCAAAAGAGTTAGAGAAGGCCACTGATCAT
TACAACGAGGACCGTATCCTTGGCCAAGGAGGCCAAGGTACTGTTTACAAAGGAATGTTG
TCAGATGGAAGAATCGTAGCTATTAAAAAGTCTAAGATAGTTGATGAAGGAAATGTTGGA
CAATTTATTAATGAGGTTGCCATTCTTTCACAAATCAACAACCATAGGAATGTAGTTAAG
CTCTTGGGGTGTTGTCTGGAGACAGAAGCTCCCCTTGTAGTTTATGAGTATATCTCAAAT
GGAACACTTTTTCAACATATACATCACCCAAACGAGGATTTTCCATTGTCCTGGGAAATG
CGATTGCGGATTGCCACAGAAATAGCAGGAGCTCTTTCCTACTTACATTATGCAGCATCC
GTACCCATCTATCATCGAGACATTAAGTCAACGAACATACTATTGGATGATAAATATAGG
GCAAAAGTTGCAGACTTTGGAATATCAAGATCAGTTGATGTTGATCAAACACACTTTACG
ACACGAGTCCAGGGCACTTTTGGTTACCTGGACCCAGAGTACTTCCAATCAAGTCAATTT
ACTGGAAAAAGTGATGTTTACAGCTTTGGAGTTGTTATTGTTGAGCTTTTAACAGGGCAA
AAAGCAGTATCTTCTAACAAATCACAAGAAAGTAGGAGTTTAGCTACATTTTTTATCCAA
TCAATGGAGGATAATCATTTATTTGAGATTATTGATCAAAAAATTATGAAGGAGGATTGG
ACAGAAGAGATCGCAGCTGTTGCTCACCTTGCAAAAAGATGCTTGAACTTGAATGGGAAG
AAGAGGCCCACAATGAAAGATGTAGCAGTTGAGTTGGAAGGAATTAGAATGATGCGAGAA
AATACCACGACTCATCAAAATTACGAAGTATTTGAATACAACAGAACTGATTTCTTCGAG
TCTTGGGATGTTTCTTCAACCTCAACAGGGACTTATTTTGATAGCACCGTAGCTTCATCA
TTTGATGTCAAACCACTGTTGCTCAATGAACCATGACGAATACAATGTTGCTCCATGAGA
GATATTTGCCTTCGCTTCTTGTCTATATATAGATTAAGGTGAGCTTCTTGTTGTTTGCT
>TeaL_26492
GATATGGATTACAGTCTAGCGGCACTGAAGCTGTTATGCGTACAGCTAAATAGCGCCCGC
CAAACTCCGTCGCAATCCGCCATGAGCCTCGGCGGCATTCTCTTCCAACGCGCCTGGTTA
CAGGGCGTTTTGGTCTCAATAGCCTCCGGCGACGGCGACGGAGGCGGAAGTTTCCTCCTG
GATGACGGCACCGGCGTCATCGAACTCTCCCTCTCCGGAGACTTCCTTAACCTCCCCTGG
AACTTAGGTATGTATGTAATGGTTGTTGGAGGGTTTTTTGTCCGCACTGCTGAAATCCCC
ATTATTAAGGTTCACAAAATGGTTGACCTTTCACCATTTCCTCCAAAAAAAAAAAAACCA
GTTTCACCTTCCTCCTTTTTCTCTTCCTCTTTTTATGTGCAATTGTGATGGATGTGTATG
TATGGTGGATTTAAACAGAGTTCAATTATCAATAATTTGATTTAAGTTCAATTCAATGAC
TATATAAGGCATGTTTGTTTGGGTGGACATGAGCTTGAGATTNNNNNNNNNNNNAGGCTA
TATTTGTTTGGGTGGACATGAGCTTCGATTGGACTAATAGTCCAATAAAATTATTAATTC
GATGTTTGGTTAAACAATTAAAATATGAACTAACAATCCAGCCAGATATGGTATTCCTTA
TATGATAGACTATTCAGTCACAGAGGGGGTGGAATATAAATTAGAGAACTAAGTCAAAGT
CTAGACTATTATTCTTCCTTATAATCCTAACTCAATCCAAACATAAGATATGATACACAA
TCTAAAGGATTCGTAGTCTTAGGACTATTAGTCATGGGAATGCTAATCCAACCTAATCCA
GTCCGCCCAAACAAACATGGCCAAAATTATTAATTCGATATTTGATTAAACAATTGAAGT
ATGGATTAACAATCCATTCGGATATGATATCCTACATGTGATGGACTATTCATTCCCACA
GAGAAAGTAGGATAAAAATTGGAGGATTAAGCCAAAATTTGAACTATTAGTCACTCCTTA
TAATCCTAACTTAATCCAAACATAGGATAGGAAACA
>TeaL_26493
GCAAATGATTATTGAAACCATGAATCAGAGTGAGATTGAAATCTGGAAAGTCTGTTGGTC
GACAAACCCTGATCAAGCTCGAGGACAAAAGCCTCTCATCTGCAATGTCTGCAACGTCAA
CATCGCTCATGTTTTGCAGCAACTCGTTTTTGATGCGGAGAAGTTTCCTCTTCATCTTGA
AAAGAGACCATTGCTTCTTGACATAATGATGAGAGCTTAATAAGAGACTTTTCTTGTTTT
TGGTAATGCGGTCTCTCTCCTTCTCTGCTAACATGACACAATCAGCCAATGCGAACTTGA
GGTCATACAGAGGATCTTTCAGTCCTATGGGTGTCCAGAGGTCAATCCTCTTTTGATGCA
AGACCTCTGAAATCTCAACAAAATGAAGCCACAGGGGGAATTCTACGAATTCTTCCCCCT
CTGCTTCTTCAAAGTCACTGATGAATTTGTTCTTCAGAAACTGTAAATGATCAGCATCCA
TTTCAAATGTAGTTCTAAAAACAAATTCCCTTTCCTTTATGGAAAACCTTTCTGTAAAAA
ACTGATTAGATACATTGAATATGAAAGACTGAGTAGTTTCCTGGAAGATTCAAAGAAATT
TTCTATGAAATACTGAATAGTTTCCTGATAGATCTCTTTGCACAGATGCCAGAAGATGTT
CTACAATTTCCCAACACTTGATTTCCATTAACCTGAAAAAAAGGCCAACTTCTGGAAGTG
GTGTTAGACTAAGCCTTATTTCTCATGGATTTTTCTTGTTGACTTTTCTCTTTCCCTATA
ACTTAGGGGTAAAAAAAAGGTGTTTAGAAAAAAGGTATAACAAAAAAAAAAAAG
>TeaL_26494
ACCACACCTATCTACCATGTCATCCTTCATTTTTCGTAATATCTGGTGATACAAATACTA
CTTTCTAATTGAATCTAGAATTATGCGCCAACACAACTCTCTGTCCAATATGGGCTCAAG
TTCATACAAGTTGAGCTCACCCACCATCTCACTTGCCACTTCTTTCAGTCTACTAGTGAC
GATGATGGCACCCCCACTTCCCCTCGGAAATCCATTCCAGAGTGGAGTTACGTACTTGTT
GAAATCCAAATCATCACTCAAAGCAGGCCACATGTTGTCCAACACGATCAAATACTTCTT
ATTAAACAAGTAAATGTCCAAATTACGCAAAAGATCATCAAGATCAGAAGTGTTGCCAAA
TTAAGAGAAATCACTTGCCAAGCATTCAAGAATAGCCAAGACAATGGATCTTAGATCTGG
ATACTGAGGTAACTCAACCCATAACATTGGGGAGAAGCTTTCTTGGACTCTAGAGCTATG
GAACACCATTTGAGCAAGATTAGTTTTACTTGATCCTCTCATCCCTACGATACCAATTGC
ACTGAAATTATCAGTATCAGATGTAGTAGCTAGGAGCAAAGCTTCCATCTTCCGCAAATG
ATTATTGAAACCGTGAATCAGAGTGAGATTGAAATCTGGAAAGTCTGTTGGTTGACAAAC
CCTGATCAAGCTCGAGGACGAAAGCCTCTCATCTGCAATGTCTGCAACGTCAACATCGCT
CATGTTTTGCAGCAACTCGTTTTTGATGCAGAGAAGTTTCCTCTTCATCTTGAAAAGAAA
CCATTGCTTCTTGACATAATGATGAGAGCTTAATAAGAGACTTTTCTTGTTTTTGGTAAT
GCGGTCTCTCTCCTTCCCTGCTAACATGACACAATCAGCCAATGCGAACTTGAGGTCATA
CAGAGGATCTTTCAGTCCTATGGGTGTCCAGGGGTCAATCCTCTTTTGATGCAAGACCTC
TGAAATCTCAACAAAATGAAGCCGTAGGGGGGATTCCATGAATTCTTCCCCCTCTGCTTC
TTCAAAGTCATTGATGAAATTGAACTTCAGAAACTTTAAGAAAACCTTTCTTTGAAAGAC
TGAGTAGTTTCCTGGAAGATTCAAAGAAATTTTCTATGAAATACTGAATAGTTTCCTGAT
AGATCTCTTTGCACAGATGCCAGGAGATGTTCTACAATTTCCCAACACTTGATTTCCATT
AACCTGAAAAAAAGGCCAACTTCTGGAAGTGGTGTTAGACTAAGCCTTATTACTCATGGA
TTTTTCTTGTTGACTTTTCTCTTTCCCTATAACTTAGGGGTAAAAAAAAGGTGTTTAGAA
AAAAGGCATAAAAAAAACAAAAAAGCATTTTCATTTGACATTTTACAATAAAAATAAAAA
ATAAAAACAAAAATATTTGCACTATTATAATAGAATTGTCAAATAATAACATCTAATATA
ATTTGACTTTTGACTTTTATTTTGACATTAAACACATGAGATGCTCTAAGGTCAGTTGGC
AATGACCAAGAAATATATCATGAAGAAGAAGATAATGTGCTATCAGTTTCTCTTCAACAC
CTCTAAGGCCTTAAAAAAAACAGCTGATTTAGTTCTATCTTCTTCTTTTAAATCCATGGT
TTGTTCTTCCCCTGATTCCTTTTCCATAGGCTCCATAACTTTCTTCTTCGATCACTGTTT
CTGCAATGGCTCAATACCATCGATTACAGTGATCTTTCCTAGGGAAAATTTGCTCAAGGC
TTCCACTACGTCTTGAGGATTGCAATTTCCTCCTGCTTCTACTTTGTTGTTGTGATCGCT
GGCAACTTTGGCATAATAAACTTCTGGATAGGACCTAATTTCCTTTAGGACCTCTGAGGT
AGGTGCAACAGATTTTTCGAATTCCAAGTGAAATTTCTTAATTGCACTTGGATCTGTCAA
AAACTGATGTGAAATTATGTCCGCCAAGGTCTTTGCAGCTAATGGAAGACCACCACACCT
GTCTACCGTGTCATCTTTAATTTTTTCTAATATCCAGTGATCTGAAATCTCCTTTTCAAT
TGAATCTAGAACTATGGACCAACATGACTCTGT
>TeaL_26495
ACAAACAACACATTGTTTACAAGTAACATCCTCTCTTCTTGTCTTTCTCTCTCACATAAA
AATTAGATATATTGATTTTATGGTTATTTGTTCTTAAAAATGATGTAGTCTGATTGGCTA
CAATTGGCGATTCTTATTTGTGATTATTTATTTATTCTAAAGTTATTGATTTTGATAAGC
TGAACTTAGAGATTTTGATTTGTGGTGAATTTGTGCTAAAATTAAGAATTTTGATTAGGA
ATTTTACTTTTAAATTTTTTAAAAGGTGATAATTCGTCGGGGTCAATTGTAAAAATTTAT
ATTAAAAATATTTGTGATGAATATTTAAGTTTTTATGCATAATATTAATTCAAAAAGTTA
TTGTTTGTGTCATTGTTGTTGATTACAGGAGGGAAAAGTTATTGTTTTTGCCCTCACTGA
ATTAGTTTCTAGGCTTTGCCACTGCATGTGTTGCTCCTGACCAACAAGGCCACGCAAAAG
CATGATTGATGAGACCGACTTCGTGTCGGGTTACCTCTACCCATCCCATGACCCGTGACT
ACTGCTCTTATTGATCTGAAATGTGAAATTTGACTAGAATCAAATAAACTTACCAAGCCA
GTTGCAAATGAGATCA
>TeaL_26496
GCCAGTGTATTGTTTTTATCATTGGTCCGATGTGTACTAGTACCGATGCATTTTGGCATA
CCGTTTCAGATTTGTTGCTACACTCTAGTTTAAGCTACTCACACTTCATTTCTTGTCCTT
CATACTCTCACAAGAAGAGTGTGAGACTCCAAAAGTCAAGTGTGAATATCATTACCCTAA
ATATTATATATTGATCTATTATTCTAAATTCACAAGCCTTAAAGAAAAAAGTTAACTCTA
AATGTATTAATTATGTAATATGATTTATATACTTGATTAATTCATTCATATCATAACATG
CAAGACTTCAAGC
>TeaL_26497
CATCAAATGTCATGCCAACAATTTTGTCACATAAAGATCTATTCAATTAATAAATACATA
ATCAACATAGAAAGTCCTATTGATTTCCACAAATGTCTTGGTTTTAATGAACCCTCAACA
CCAGACCAAAGCTTCACTTCAAAGGGGGAAATAAGACAGGTCCCACTTTTAAAAGGTATG
CCCCAAACATTCAAGCAAATCCAATCACATTCACCTTTACAACCTTGTTTGATGGCCCAA
CATGCAACACAGAAACATCAAATCACCCAAACAGAAGCTCCCCAAATCCCCCTCCCTCTC
CTCTCTTGACTCTTCTCAAGTCCTCAATTGCTTTTCAAAGACATGAAAAGCATCCCAAGC
ACACCCCAATCATCAAAAGTTAGGGCTGCAAAGGATGTTACAACACCCAAAAGATATAGA
AAAAAAGCAAAGATTGAAAGAAATAAAACAAATTGAACAAGTGACACAAACTAAGAATGG
TTGTTGTTGTACAAAGCACCTTTCATGTCCTATCTTAGGGACCTCCGCTCCACTTTGTTG
TGAAACATTTGGACCCAAAAAAACACTTTCCTTGTTGCCTAAAGCATTGCTTTTATTTCC
CTTTTCCCCTTCTTTCCTTCTCTTCCTTTCTTTTATGTGTTGCTGTCCAGAAACCCAATC
AACTCCAAAATCATACCCAAGAAGTGATGAGAGGAAACAAATATATAAAAATTAAACCAC
TCATTAGGCTAATAATCACTTAGCATTCCTCTATCGCTGCTGCTGCCGCTTCTCGTCTGG
TACGCCGTAATTTTGATCACAACCACTGATTGTAAGCCTCTTTCTCTTAGTGCTCAGAGC
AGAAGTAACAGAAGAATTTTCAAAAGCATCTCTCAATCCCGGTGACTGGTCCGCCGATTT
TATACATTTGGGTATTGTGATTTTCCCCATTTCCAGTTCTTGCATTCGATTATAGCAAGA
AAATACGTCCTCAATTTCAAGAAATCTACTTGGAGATAAGGCATTGATCTTAAGCTCCAA
GGCCTGTCTTGTTAATTTTCCATCCAATGCCACCAATGCGGCTGCCCCGGCTATGACTGA
TGGTCGCTGAGCCATTAATTTTGCATCTCTCATCATAGCCAAGATAAGATGTCCAATTCT
AGAGATTATATTCCTTGGTGGAGATTGATCTTTGCAGAACTTGGTGATGAAATAATTAAT
GTAATCAAAAGGAGTGACTGAACTCAATCTCCATTCCAATGTATTCAATACCAAAAGCTT
CCATTCTCTATCTTTGCAGCCAAGGATAAACACGCCAACGATAGCAACCGAATCGCCCAA
TCTTTTTTATTATCGATGAATCGCTTCGAAAGAAACCGATCAAAATAGATCACTGATAAG
TAAGCAGTTTGAAATCGAAATCCGAACAAGGCTCTAGTTTTGAGAATCCAAGTGATGGCG
TCTAAGCGAGAGCATTCGATCCAGCTATCGATCGCGGCGAGGTTTGAAGGTTCGGATTTC
GATTGGCGCCATTGGAGTCCAACACTGAGCTCTCTGTGAAGCAACATTTGTACGTATTCA
TTAGTTGTGAGGTCAATGAAGGTGGTTTCATCGTCTAGCTGTTGTTGGTCTAGGCAAGTC
TCAGATTCTTGACAGAGGAGAAGCTGGCTAGAGAGAGAAGGTGTAGAGAGAGAATCATAA
TTTTCCATTGCATACTTTTATTATTCTCTCTCTCTTCCTCTCTCTCGTTGTGCAACGAAA
CAGAAAATATAGGATAGTGGTAATCATCAACTGCTAAATCCACGATTTGGAGAGAGAGAA
TGACG
>TeaL_26498
ACAGTGGCATACTCGTTTATGGGGCTAGTGGTTCAAACTGGGTTTATTAATCTTGAGGTT
GTGTTCAATTTTAATGGTAGCCACTTTGTGCAAATAATGCCAATGGTTAGGTCTGCACTT
AGTCTACCGCTATTAGACCCCTATCCAATGGGTACTAAATTGGGTGTACTAAATTCAGTG
TTCAAAAAAACTTCTTTACTTCAAAAAATATATATAATTTGAACACACGTGTGCAAATAG
ATATGTGCTATCCCTTTCATTTGTTTTCTCAGCCTTCTATTATTGGGTTGAGTTGTCAAT
TTTCACACATGATTGGGAGAATTGATTAGAACTATCAACCCTCAGTTAACTGAGCTGGCA
TGGATGATGGGGCAGCTTTCCAAGAGGTACAAACTTGAAGATCTTCTCCTCTTTAATAGG
TCACCTGGAATGGGGCATTTTTTTCCTAAATATAGGAGAATGCATTAAGTAGGAGCCACC
AGAAATGGTTTGCAAGACATGAATGCCTGATACAGGGATTCTAATTATGTTTTATGTTAT
TATATTTTCATTGCTATGAAACTTTAACTAAATTGGTCAAAAATATCTAGTTGCCTCTTT
AATAGCTCACCTGGAATGGAGCATTTCTTTCCTAAATGTAGGAGAATGCATTAAGTAGGA
GCCACCATGAATAGTTTACAACACATAAATGCCTGATTGAGGGATTCTAACTATGTTTTA
TGTTATTATATTCTCAGTGCTATGAAACTTTAAGTAAATACTGTTGGACAATCTTCACTG
TATTTAAATAGATTAAATTCTGTTGTGTACAAAACAACAACCAGAATATAAAGAAATAAA
GAAAATGAGAGAATTTGTTTGATATAAATGGATATTCAAGAGAAAAATGAAAGCAGATGG
TTCAATAGACAAGTATAAAGCAAGACTTGTAGTAAAAGGTTACAGACAAAAGGAAGGTCT
GGACTATTTTGACACATATTCCCCT
>TeaL_26499
CATAGTTCTAAATGAAAATGAACATTCTGGTGTTTGAAATGAAATGACTCTAACAAGCCA
CTTCATTCTATATGAAGATTCTATACCAAAAAATTATTTCTATTCTCATTAATCAAAAAA
TTTAACAAAATTGGATTGAGCTTGGTTTCAAACTTCACATAGCCTCAAGCTGCCAAATGA
ATCAACCTCAACCCAAAGAAATCTATCCACCTAGAAATAAGAGATTAGCATACGAAAAAT
TAGATGGACTAGGAAGCAAAAAATAGTGAACTTTCATACTATTACGCCTTGTACGTATTC
ATAAGTAGTGGAACAATAGTAGTTTTCTCCTAAAGACTATCTTCTGAAAAAAGAGACAAT
TAAAGAATAAATCAATTATAAATGATGGCTGCCAAGCTTATTGATTTCCTCCTAAACAAG
TGGCGATTACAATCCTGCATCCTCTCACGGCCTACCAATATTTGCACTTCGCAAAAGTTC
CTCCTCCAGTTTCTTTGCCTACCAGAATAGATTGTAACCGTAAAATTCAGGCAGCCTGTA
CCTATTTGATTTTAATTTCCAGCTGAGTTACATAATTAATAGCTAT
>TeaL_26500
ATTTTTTTAAATTTTTTTTCCCATCCCGCCATAAAAGTTGTGAGAGGTCAAGGGCTCTAT
ACTGAGAGGTCAAGGGTTCTTTACTAAAAAATACGCCCAACTTAATCCCTATTAGAAAGA
GAAAAGGTACAGCCCTAACCTTGTCAAATTCAGTTTTCCCATTCCTAGGAACAAAAATAT
AATAGGAACAAAATAGAATACTCTCTACAAAGAGAATGGTGGTTTAGAAGCATTGAGATG
AAACAATAACTCATTTGGTGGTCTAGAAGCCAGATCATAAAAATAATATATCATGGCGCA
AGTTCTTCAATTACATTTTCTGGTCTTATACACTCTTGGCACAAATACTGTTGGGTGCAA
AGTATATTTGCGGAAATTATGATGGAACCAAATTCTGAAAAAAGAGAAAATTAAAGACAC
AAAAATATATATATATATATAGAGAGACAGAGAGAGAGACAGAGAGAGAGAGAGATTTTT
AGAGAGAGAGATTTTTAGAGAGAGAGAAAGAGAGAGCTC
>TeaL_26501
CATGAAGATATGGGGGCTATGAAAATTTGTGTCAAGAAAAATGAAAACTACATGATGTTC
GGCGTAAAAGAATTCCCAAAGAAGAGAGACAGAAATGACTCCTTACATGAAAGGAAAGCA
CAAATCATGAAAGTGTTCTGGTCCCAAACATGAACAATATCTTAGGCAAGTGGAATCCAA
AGCTAAGGCATAGTGTCACAATGAGAGTTTCTAGCATTAGAATTCCATAACTAACGTGTG
GTGACACAAGGAGATTTTTAGCGCCAAAGCATCACCCATTTGCAATTGATTAGCATTTAG
ACTCATAACCTAGACATTCTCACCTACACAAGTAATGCAAAGGAATCCTAAGCTTTGCAT
AAATTACATGTTTTTTTTATTTATCTCATTAGAGTATATACAGAATGTTTACTCTAGTCG
ATAAGATAAGCCATCTCCTACCATCATCAACCCTTCGTTGTTGGTGATATTGTAATTAAT
GATTTTCAATATACTAAAAAGAAGAAGAAACCATTCAGTAAGAATGCCTATTGCTTACCA
AGAGATAGATCACACACCTTCCTTACTAGGAATGAAATAGAAGGAATTCCTCTCAAAGCC
CCAACTGAAACGAAACTAGGATGAAATAGAAAGAATTCTTCTCAAAGCCCCAAGAGAAAT
GAAAATGGGCACCATATACTGAGCTTCTC
>TeaL_26502
AAATGCCTATGGTCTATGTTCCCCAGCTTGCCAATAAATCAACAAAAAACTGAAAAACAA
TGGCTGAAGAGGACAACATATTTACCTTGTGTTCTTTCTGTTTGAGGTAGACATATACAT
AGCATTTTTGTGCAATCTCTGATACTGCAGATCTTATGAGTCAGGTTTTGAGTCGCAAAC
TGTATCTGCCTGCAAAGCTGTCACCTGATTCAAAGGAAAGCGATCTTCCTCTTATTGTGG
CTATTGATTTGCAGCCAATGGCTCCAATTGAAGGTGTTATTCAAGTACAGGGCGATATTA
CAAATGCTCGAACAGCTGAAGTGGTCATTAGACATTTTGATGGATGCAAAGCCGACCTGG
TTGTCTGCGATGGTGCTCCTGATGTTACCGGACTCCATGACATGGATGAATTTGTACAGT
CGCAACTCATTTTGGCTGGTTTAACAATAGTTACTCACATACTTAAGAAAGGTGGAAAGT
TTATTGCAAAGATATTCCGGGGAAAAGATACCAGCCTCCTTTACTGTCAGCTAAAACTAT
TTTTCACAGATGTGACTTTCGCAAAACCAAAAAGCAGCCGTAATTCAAGCATAGAGGCCT
TTGCAGTTTGTGAGAATTATTCCCCTCCAGAAGGATTTAATGAGAAAGATTTGCATCGGC
TTCATAAAAAAGGTCGGAAATTCTCTCAATTTGGAAATTGTCAGTTGTATTTCCATCTTA
AACATAGCTTTGTGGTGGGGGGAGGAAATCTTAGTGTGTATTCAGGTGGTGCATAGATGC
CTCATAAAATTCAGTGGCTCAGTTCATTCTTCAGTTTTGAATATGCAAAACAAAAATAAA
GTCATTGCAAACTTCGCAATTGTTCCAGGAAATAATGACTAAATCATATAATTTCTTGTG
CTCGTCTTTGGAAAGAATCAAGTAAAATGAACTAAAATCTAGAGAAAGTGGAGTTTTGGC
AGGATAAAGACAAAATGTAAAAAGTGTGCCATAATACATTTAGAAATGTATTGTTACTTG
ATTAATTGAAAAATAGATTATATTTTATTCAATCTCTTAGTTAGAAGTATAAAGTTCAAG
AAATTAGGGTTAGGGTTGGAGAGAAAAGAGAG
>TeaL_26503
AGATGATGAAGAGATGGTCAAAAATATGAGCTTCAACTAAAATCTCACATGGATTATACA
TTTTATGCTCAAACATGCAAATGCATAGCAATTTCTCACATGCATGTGTATATTGACTTC
CAATTTGTCAAAACCAACTCATTTTCATCATAATCAATTCAATTCATGTTCTTGATCACC
ATTTAATCTTGAATTCACAAAATCACAAGCTCAAATTCATGAATTAAGGGTTGATTACTC
ACCTAGGAGCTTTAATCCTCACAATTGAAGTTAATTCTTGAGCCTAGCTTTCAAATCTCA
TGAACCTTGAGCCAAACTATACAATTCCTCCTCTTTCCCTCTCTAGCCGACCCTCTCTCT
CTTTCCTTAAGGTAATCTCAGCCAAATGAATACAAAGAGAGGTATTGAGTGGAAATGGCC
CATTTAAATAAGCCCCTCTAATCACATTTCTTTAGTATTAAATAATTGAGCACCATTTCA
TTAATTTAATCTATTTAATTTGATCCGAATCAGTTTTCAATTAAATTTCACTGTAGGCTC
TATAAATTACGCCAATCACAATGGCGTAGTCAATTTCGGTTTCTGTGGCCGATAGGGCCT
TCA
>TeaL_26504
GCATTATTGTAGATTGTAAAGTATTTTGTTATAGAATTTTTCTTCTTCTTCACCTTCTTT
TTTGATGAAATACAATACTTTTGCCATCGAGTCTTCTATTGTATAATATTACATGTACAT
TTTACATGGAGTATTATATTTTTCACAATATCTTCACTTCTTTTTAATAGAATATAGGCT
CATTTTGTGTATACTTTTTAAGAAATGTTTATTTAAATTAAATTATTATGTAATTTGTCT
TTTTCGGTAGGATCTTACGATCCTCGATCCGATCCTGTAAACACCTCCAACGATCCAACG
TAGGATCCCGATTTTAACAACCTTGCTTGGGACACATACAGGAAATTTTATTATTTTTTC
GCAAGGACACGTGTGTCCAAAACTGAACACATCAGGAGACAAGGCAAGGGCATTTTTTTA
AGAGGCACTTACCAATTAGTCCTATTAACTA
>TeaL_26505
ATCTTCACTTCTTTTTAATAGAATATAGGCTCATTTTGTATATACTTTTTAAGAAATGTT
TATTTAAATTAAATTATTACGTAATTTGTCTTTTTCGGTTGGATCTTACGATCCTTGATT
TGATTCTACAATCTGATCCTGTAAACACCTCCAATGATCTAACTTAGGATCCCGATTTTG
ACAACCTTGCCTTTAGTTTCAGTTCTATCTATTTCCTTCATCATCTTCCCTTTTGGCTTT
GCTCTTGTGCTCTTGGCACCTTAAATTTGAGTCAAATTGCTCCTATTGGTCCATCCATTC
AATGATCTTGGAATTGTGTCCAAACAATCTTAGATTATCATTCTTCTATCTTGTCCTCGA
TTGGTACTTCATAAACTTCTAAAAGTATGTTAATTTCTTAATTTAGTTTTGTTGTAGCCT
GTATCATCCAGCCTAACATTTTGTACATCCTAAGAAGCACCGACACGTCCCTAG
>TeaL_26506
TCTTATTCACCTTCTTTTTTGATGAAATACAAAACTTTTACCATCGAGTTTTCTATTGTA
TAATATTATATGTACATTTTACATGGAGTATTATATTTTTCACAATATCTTCACTTCTTT
TTAATAGAATATAGGCTCATTTTGTGTATACTTTTTAAGAAATATTTATTTAAATTAAAT
TATTACGTAATTTGTCTTTTTCAGTAGGATCTTACGATCCTCGATCTGATTCTACGATCC
AATCCTGTAAATACCTCCAACGATCCAACGTAGGACCCCGATTTTAACAACCTTTGGTAT
CACAGAGCATGACAATGACTGTTCCAGCTTGTTGAAAGAATTCTCACTTACTTCTGTAGT
TTTTCTGTCTACTCAAATTGACCACTAGGGCTTGATGTTCGAATTTACACAATTAAACTC
ACAAACAAATTAATTAAAATGAAAAGTGTGTTCACCTGCATAGAGATGGAGATAAGTTA
>TeaL_26507
TTGTCTTTTTCAGTAGGATCTTACAATTCTCGATCTGATCCTATAAACATTCTAACGATC
TAATGTAGGATCCCAATTTTAACAACCTTAGTCATAGTGCAAATAAATACACATCATATC
AATGGTCCAGGAAAAATTGTGTGTGGAACTGGAGTTATCCTGCAAAAATGTTTCCCAATA
CAAGTTTTCTTTACCAAAAACCTATTTTAGGGACTGTTCAAAAAAAAACCTATTTTAGGG
TAACTACGCAAATCTGGCATTCAGCTGTTACGAGTTACTTTTAAGATTCTTGATCAAACA
ATATACCAACATTTGTAAAATTGTCATGCTAAATAAATGAATTTCGTGGGTAAAATATGC
ATTAAAAATGGGTGAGGTGTACACTGCAAAATATCTTCTAATGAATAGTTGAATGATGGA
AGCTCTACCTTGCTGCAAGACGACATAAGGAAGCTGACGTACATATTTATGATATTTTCT
TGATAGGCCAAATTGAAATTTAGCTCAAGCAACAATTTTGATTTTGTTGAAGACACACTA
TTTTTTCCTTTCATTTGAATACTGCATTTTCTTAGGCTAACTTGTATGCACCTAAAGAGG
TTATGGTTTCCATCCTTCTAGATTGGATGCAACTAATGTATGGAGATAGGATGCATCTGA
AAGCATGCATGGTGGTGATTGGGAAGCAAGGGATGAGGCCATTTTAGCCTCATTCAAACA
AATAGTCAAAACGCTTTATTGTAGCTGAGGTTTGGCACATGGTTCGTGGCTGTGCAGGAC
AGAGGGTGAAATTACGATTTTGCCCTTTTAATTTTTGACTAACCCACCACCTTAGCATTT
CAACACACACGGGCAATTTAGTCATTTCATATCCCAACAAATCACATCAGCACGCCAACA
ACAACTTTTTAGGGATAATTTGGTTATTTTTTATCCCAACATCATTTCAAACACATATTC
CAATACAACAATCAAACAAAAAATTCAACCCATCTTCCCAAACACAAACTAAAATAACCT
ACTAAAATAACCAAAAAACCTAAAAATATCCACTTCCCAAACGAGG
>TeaL_26508
GAAGTTGGGTCTGCCTGAAGCCTCTTAGCAATCATCTAAACAAGATGATGTTGCACCAAC
TCCCCCGAGCGACCCTACAGTGAAGAAAGTTGCTGACAAGTTAGCAAGTTTTGTGGCAAA
AACTGGAAGGCAGTTTGAGCATATTACACGGAAAAAGAATCCTGGAGATACTCCTTTTAA
GTATGTACCCTCTTAAATGTCAATATTTTGTCAGTGCTATATATCCTTAGAACCTTAGTT
GCATGACCTTTTTTTGTGCATTTGTTTTGTTTTTAGTTTATAATTATTTGTAATTGTATG
ATTAATGGGGGAGTCTTCTGTTGTTTGTAACTTTATAATTACTTCGGGCTAATAATGTTA
TTGTGATAGATGTGCACATCAAAGCTTTTGTTGGGAGAGTATCCCATTATCTGTATTTGT
ATGGTTAATTAGGGTGTTAGAGATCTCTGTTGGTCTTTTCATGTTAATATGTTTTGCTGT
TTGTAATATCCACTAGTCCACATGATAATTTGAAAGTATCCAATTATTGTGTGTTTTAAA
CTCATTGAAATCTCTATGAAATTAAATTGATAAATTGAGTTTCACTATATTATTGTATCT
TATTAATTGAAATTTAGGCTACAAATTGTATATGGGAGTGATTTCTATTGTAAAGTACAT
TAGGATACTGTTGAAATCGTGCTTGTTGATTCTGCTGGTTGTATCCCCTAATTGGAGTCA
CCATAGTGATGGTTCTGATTCATTTTTACAATGCTGTTACAATGCAGAAGAACATATGCC
TCTGGTTTGCAAGTGGTGTATCTTTGTGCATGTGTGCCTTTCTTTCTCACTACAAATGAG
CTGATTGTGATGCTGTTCAATTATTGAATTTTCCTTGAATCCATGTGAAAAATTAATAAA
TTATCAGTTGATGATCTTTCTTTCTTTTTTTTTTCTTTTCTTTTTTTTGTTTAAAATCTT
TAAAGCTCTTATAGTTATTTCCGTTTCTTTTCCCTTACTTCATAATCTTAGCCATTGAAA
TTTTGTTTCGATGCTTCTTTTTATACTTGTTTCTAAACTCCTCCACGAACACAACAAAGG
CAGTAAACAGGTTTCTTGGCTTTTTTTCTCAACATTGGAATGAATCTCCTTGTCCCGCTC
AAGTTTCTTAGCAAGTCTTCTTTATTATCCCCCTTTCGTCAGAATCCCCCAATAACATCA
TAGCTTTCTTGTCATTAACTTTGAAGAGATCATTCCTGACATCTCCCTTTTCATCATCAC
ATGGAGGAATCACAGCCAAAGGAAAAAGCAATTGCATCTCAGAATTATCATCATTTTGTA
CCATTCCCCCTTCAGTCCTTCTTCAATTTCATCCAGATTTGACCTATAACCCACATCTGC
TTCACTCTTGATCCCTTCTAGACCAGCCTCTTCCAAATAAAGACCATTTGGATCCATCAT
GTTCATTGGATTATAGACCAGAGGCTCTTTGGCATTGCAAACCCAACTCCATAGGATGCA
AGCGATTCTTCTGTGTCCTTCTCCGAACCAACAACTAGCAGCCATAGAAGACCCTCCTTT
TAGCTCCCCCTTCACTTGGTTCAATGAAGGTAAGCCCTCCCTATCTATCTTCTATTTTCT
AACAACTAAAGCCATCTGATTTCCAATCCCAGAACCAACACCCAAAGCATGCTTTGTGAT
ACCACCAAAATCTCCTCCCATCATTCTCCATTTTTACAAAACCCTCCTCCTCACCATGGT
AGAAGAAGGTGGCTCTCGGTTCAACATAAGAGAAGAAGTGCTGGATTGGGCCAAAAAAGA
GAACAAGGAAGGGGAAAGAGTTAAAACATCACCTCGTCTATTGGGCTTAGAAGAATTGGG
CTGCCCTTATTTCCCTTTGTCATCAAAAGAGGCCTTATCAAAGAAGCACTAATACAGATA
CAAACACAAGACATAACAATTAAAAAAAAAATTAGGACATGGACACGGCAGTAATATGAT
AACAAAATATATTTTTTACATATTTTTGTTAACTATGTATAGGAATATAAATTTAGAATA
CATAGATATGATGGCGGTGTCGGCGACGGGTGTGGGCCTTGGTGCCTTTTTGTTTGATGT
GGTTGGTTTGGCTGGAAAGAAACAGGAGAACTTTCCAAGAAATTGAGCATTCGGTGGCGT
GGTTGGAGGATCGGTTCTTAGTTACCTTGTATAGTTGGTTGGAGTGTAAAGTTGAGCCGG
ATCTGTTTTTCTTTCTTAGATTTTTTGGATGATGTAATTGGTTAGGCGAGCTTTCTTTCT
TTCTCTTGGTCATTTTGTATTAGTTGCATCTTCTTGATGCTTTTCAATAAAACTCATTAT
TTATCCAAAAAGAAAAAGGAAAAAGAACACAAATATGAAAGGCATCGATATATACACATG
GTTATCAATATCGTGATCCAGATCGTAGGTTCATACGATCCTAAATTGTCAAAACGTTCC
AAATCGTTGTAGGATTTGTGTTATAGTAGGATCGCAGGTAGGATCGTATAGACTTGCAGT
AGGATCATAGGTAGGATCATAAGTAGGATCGTTTGATTTATGATTTTTCACCTTATTTTT
AGTATGTATCATTCTAATTTGTATTTTTACCTAGAAAGTAAAATCTTACGATCCTCGATT
TGATCCACGAGCCCCTCTCACTGATATCCTATGTAGGATCCCAATTTTAACAACCTTGTA
TATCCATGGTTGTTCTATTATTTTATTTTTTTTTTCTATTTTTGCCCTCTTTATTTTCAT
ATATTTTAACTTTGACCCCAAATCAACTTTCTAAAATTAAAAAAATTTTGGTCCTTAGGC
ATGTCCAAACATAGGACACATGTGTCCATGAAGTGTCACCGTGTCTTGCAAAAAACCAAA
AAAAAAAAAATTGACACATGGACACGAGTGTCCCCTTCGTGTCAGTGTCCTTACTATGTT
AGACACGGACATGCCACCCATCTTTGGGGTGTTTGTGCTGCTTAGGGCCTTATTAACTTG
TCACAGTCCCAAGTCTGTTCCCTTTGAACGGGCCCAAATTTTCCCACCTACTTTTGTGTT
GCACTCCTCATCCATCTTATAAACCCTATAAGTAGGCCCCCCCATTTCACCCAATTTCTT
AGCATGTCCATCCACATTCCCTACCAGCCCACCTGCTGACTAGGCCTTCTATCATCATCC
ACCATAGCCCCCTAGAAACCACATGTGAACCCTTAAGGGGCCTAACCCAAGATTGTCACA
AATTTGACCTGAATCATGAACCAACCCTAAATAAGACGTAGCTTTTCAAAATATTTAATT
GGAAAAACCTTTATGCCATAGCCGTGACCTGTTTGATTACATGAGAACATGGATTTCAAT
GAAGTAGTGGAATTTGAAATTTATTTTTGAAGTGAAAATTAGGGCATCAAATTAGGAAAT
TGCATTCTTTTTTCTGTTTGAAGACTTGAGAAATCTCACGTGAGAAACATTTCAGACTCT
ACATTTGTACGGTGGACTTGATACGATGACTACGTAGTTTTTGATATTCTGAGGCTAGCT
CTAGTTGATTTTCCCTAACGCTACAAAACTCGCTTTCTTTATCATTTCATATCATCCCCT
TTCTTGGTTTATGATGTAATTATAAGTCATGTTATGGCCATTAAAAAGGAAAAAAAAATG
ATGAGATAGCTCATTTATTAACCATTTTTAATGAGTTTCTATCAGTTTGTTTTGACTCTG
CTTCAGATTTTGACATGGACATTATTGTGCTTCTTGTACGCTTGGTGTTTAACGATTTTA
TCTTATTTCAGATTCTAATAAAATTTTAACTTTCAGGTTTCTATTTGATGAAAACTGTGC
>TeaL_26509
GGTGTACTACAGCCCCAGAGTCCAAACATTTTTTTGGGCTTGCTTTTATTATTTAAGAAG
CATAAAAATGAGAAGTGCTAGTGAAATTAACACTTCAAAATTTGACCAAGCTCGATGTGT
TTATCTCTCGAGCCAATGGCCCTGTTTGGTAGGGGCTTATGTCCAGCTTATTTCTGCTNN
NNNNNNNNNNNNNNNGCATATGATCACTAAAAGTTGATAGACTATAAGTTATAATCACTT
TCCCACAATTTTATCAAACGGGGCCAATATTGGGAAAAGCCCTTGACCAAGTAAATCATG
AGTTCAGCTCAAGAAGTTTGCTTTATTGTATAATATTATAGATGGTTAAGCTGACTTCCA
AGCTCAATAAATTAAGGGGCTTCAAACTTTGGCAAGTTTTGACTTGTTTATCTCATGAGC
CTATATTGAACTAGCTGCTAGTCAAGCTAAATATGAGTTGGCCTCATATTGAAGTTTCTG
TG
>TeaL_26510
TTTTTACTTATAAATTAAGCTTCTCCTCCCCCACTCAAAGAATAAATTGATTTTTGACTT
ACAAAAAGCTATAAGCTGTATTGTTAAGTTGAACCAAACACATCAAAATAGCTTAAATTA
AGCTAAAAGCTGAAATAAGCCCTACCAAACAAGCCATTAGTTTCATTGCTTATCTGATGA
TTTTAAGTATGACAAGTATGACTTGACATATCTAACTTTCCCTTACCCACATTAGACTCA
CAACACAAGAAAAAAGACCCAGCAATCCAATCCAACACAAACCCTATATTCCAACCCAAT
CAAAAAGGAAAATTAAGGATAACCGGGTTGTTCTCAATTTTTTAAGACTGGAATTGCTTG
CCTTCAAAAGTTTGCCCAAAATTCCAATTTTTTGGGGCAACATTGTAAGATGTAAGTGTG
ACCCCATCACTGCTAGTGACTTCAAATGAAAGAGGCTGATTCTTCAAATCAGCATTTATA
TGCCAGTTTTGGCCCCAATTTCTGCCCATGGGTAGCCATCCTGTTCTTGAACCCTTAACC
TTCACCGCCACTATGTCTCCAGCACCGGCAACATTACTGATCAGCACTGACAGGAATATT
CCTGAACCCTCAATTGCAAATCGAACTCCTCCTTCCTTTCTGCATTTAATCCTGCGATAT
TGAATGGGCATGTTGCCAGCCTCCTCCAAAAGAAATTCTATGAAGATGAAGAACATTGAA
ACAAACCCACTATTGCACTTGCGTAATGAATAGAATATAAGGAAAAGGAAATGAAACAAT
CAAAGTCCAGTAACAAGCAAGTCGTCTCTTATTTTCCATGATCAAAACACTTGAAAAGAA
AAATAAATAAATAAAGGGGTAATACAATAAAAAAAGAATGATGTGGTTCA
>TeaL_26511
TGCAGCAGCTGCTCCAGACACATCAGTCCCGTCCACGTCAGTGTCTTCCACTTCAGCGCC
AGCCACAGCAGGTCCTTGGACTTCAGTCACCCCACTGCATGGTACCCCATACATTGCTCC
AAATTCCCCACACGTATATCCTACCCAGCATGCTGACCCTAATTGGACACTGCCCCGATG
CATGCATGACGTTGTTACCCCACCCACCCAGTTACCACCTGCTTTTCTGGGCACTAGTTC
GACCGCGACCATGAGTACACATGATGCAGTTCTCACTGACATCTCCCACGTTGAGGATGA
GGCCCATATTGAGCCCCCCCAGAGCGTGAGAGAGAGGCCGAGGTTATGGTCGTGGCGGAC
GTCGCAGCCGAGGTCGGGGGGCGGACGTCGCGGCCGAGGTCGGGGTGCGGACAGAGGCAG
AGGTTGAGGTCCAGCTACAAATCATGATACAGTTGCACCAGATGAGGGAGTTTCACAGCT
CACAGCAGTATTCGATCTTCAGCCAGAGACAGGATCAGGAGTAACACATGCAGTAGAGGG
GAGGTCACACTCACAGGCTCCACAGGCAGTCAGTGGAGGGCCACATGCAGGGGAGGGAGT
GCCAGATATTCAGAGAGTCTACTGCAGGAGACCGATGAGGGAGGTCCACGGTCGGGGTTG
TGGGACTGGGGGCAGGTTAGGGCATTAGCGGGTGTGATATGGAGTGTATAGTTTTTTTTT
TATTTGTAGTAATTGTTATAGTTTTTGTATATCAAA
>TeaL_26512
ACAGGCTATTCTTCGTGGGATAATATTTCGGAGAGTGCTAAGAGTTTGGTTCAGCAGATG
TTGGAGCCTGATCCAAAGCTTCGACTAACTGCAAAACAAGTCCTTGGTATGTTAGCTCTT
GTTTTTCCTTTTAGATTGCCTTGCATGAAGGATCTCTATTGTATTGTATCTTGAAAATAT
TTGCATTTGGTTAAAATTTAATTTCTCTTACTCTATTTTCTTCATTTTTCTTGCTACTTT
GCATATTACCTGCAGGGAGGATGCATGGCATCATGGGATAGTCTGCATTTGAATGTTAGC
TGCTTCTTTTTTTGTGTGCGATAATCTTCTGGTAGAGGTGTAATGCCCCTTTATGAACAA
CAATGGCTAATCAACAATTTTACCTAGAGCACGGCTAAGGCATCTTCTAATGAAAATTAG
GCTTAATTTGACTCTTATTTCAATGTTTCTTTTGAGTTACTTTGGCTCGGTAGGGGTCAT
CCATGAATCTTGTTATGTGTGAAATTGTGTTTTTGAGTCTCATATAGGAACTTTGTTATT
ATGTCTATAACGTTCTACTTGGTCTTAGTAGTGGAGTTGAATTTTACTTGCCAAAAAATA
AAAAAATAAAATATGAGGAGTTGTTTTTGAGAATCTATGTCGAGCTTTTGAAATTTTGTT
TGATGTATTATCTATGTTATGCACTCGGTTATGAGTATTGGATGCAGGCAGTGTCCAAGC
GTCAGATCTTCTTAAACCAAAATATTTGGATATTGAGATATGCATCCAAAAGTTGGATAT
GAATGCGGGGACACACATAATCACTAATATATATTGCATATTGTATAATATTCTTAGATA
AGATGTAAATTATTAGAAATTATTTTGAATTAAATGAGATTTAAGGAAAAAATGAAATTT
ATATCACATTCATGTGAGAAGCTAGGAAAGTTTTTTTTACTAGCAAAAGTGAGTGCCTTT
TCTTAAAACATTATAAAAAATTAGAGGATCCAAGAGTCAAAATTGGGTATAGGTGTTGGA
CACATATCCTATACCCTTACCCATGCCATATTAGGTGGACATGGGTACACTACTGAAGTA
GAAGAGTCCATGTAATGTGTAATGCAGTCTTACCTCAAAGAGGTAAATTCTATGGAATTT
TTGGTGAGATTCGTATATCCCCTGTTTCCTATTCATTTTTCTTTTTCAATAAAACACAAT
TTTCAGATTATTATTGGTAACAACTCTGATTTCATCCACAAAGCCCTACCTAATCAATCC
CCAATCATTTCCATTCCTTCCTCCAAAAGCTTTGGCTATTGGCTTGAAGAAAAAGACCAT
AAAATACCTACCGACCTTATGCTGATACTTGAAATTATTTTTTGCAACCACTCACTTGCA
AACTAAGCCATAATTACCCTTTTTTATGTAGAAACCCTAGAGGCCTTCTTTTACCTTTTA
TAAATCCTAGCAACTTTCCATAGCCAAAGCCCACTGATGTCCACTTGTTGTATAGGCAGT
CTTGGTCCAACTTTCCTAAAGTTGTTATACATTGGATTTTTTTTTTAATTTGTAGAATTT
GCCAAATACTAGGAATGTGAGAAAAAAGGTCTAAAACAAACCTAGTTCTCCTTTGTGGTC
ATTGTCAATGGCTACATTTGCAACGTTCTGTCGATACCAGTGTTAACAGAAAATGCTAAT
ATCTTAGGGAATTACATTTTGGAGCACAAGTTTTGAAAAACATGATATACTTGCATTCCA
AAACGGTAAATTTAGTAATGCGATCTCAAAATTTTTTTCCAATATATTTCCTAAAGGTTT
CCTTAAGAGTAAAAAAAGTCAGATGTAATGAACTAGAATGCAAACTGAGTGAAATTTTGA
CAGGACAAACCATAAAAAATGAGTCATAATGCCTATAGAAATGTGTTGCTACATTTCTTT
TTTATATTTTATTTTAAAAAGCCTACATTTTGTTAGATGTTTTATTATTGTTAAAAGAAA
ATTGCCTTAGAAGTACCTTCAATTCTTATAATGTAACTTGTACAAGTCTACTCCTATCGT
ACCCGCATTTTAGAGCATGTGACATATCACATTCCCATTCCACTTATCGTAAAGGTCCGC
ATCCCAGGTGACATAGGTTGATACAAACTCAACTACTATGATAGATTCTACTTTACTTTT
AGCATTCTGATTTGTCATTTCAAATTTTACATGCATTTTCTACGATTCTATGTAGCATAC
AAGCACATTATTTAAGAATTTTGAAACAAATCCATGTAGGAGTGTTTGATTTGATTTTCA
TGAAAATTAACAACAATTTTTTTTTTTGGATTTTAGAATTGTATTATATTGGAACTTGGA
TTATACCTATAAAGAATTTCATCAAATTTAATCTACCACTATCAGCAACATGTGAAGACT
CATAATCTGAGGCAAACACTTTTATGGAGGCTTGTGGACACACAGTCTACGGGCACTCCT
GAAAGCGTGTCCAACACTTATTCAATGTGTCATAATATTGGATGCTTTACAAACACTTTG
TGGACACTTGAATCTTCTAAACACTCGTATGATGTATCTGTTCGTAGTAACAATATTATG
CATTCTTCATAATGCAACTCGTGCACTTCCAATATGCTTTGAAATATTTATAAGATGAAT
ATATCATGTGTATTTCA
>TeaL_26513
TATCCATATCTCGTATCCATATCCGTGCTTCCTATATTTAAAAATACACCTGCTTTCACT
CCCAAACATCATTTTCGTCATTATAGAAAAATTTCAGAAAAAGATAAGAAGCATTCTAAA
GTTTACCCCAAAAAAGGAGAGATAAATTTCATCTAATAATTTTTCAAGCGTAACATAAGA
TCCAGTGAACTATAGGTCTAAATAGCTCATGATCATTATACTCTCCAACAGAATTTTAGT
TTACAACTATTCAGCAATCTAGTTACGACAAAAATTGTAAAAGCTTATGACCTAAAAATA
TGCATGCTAAGAAAGCACTTGTTTATTTGCCTAAGAAGACAAAACCTTATAGAGATTTAG
ATGACCAATTAGGAACAAAAAATCCATACTAGCTCCTTACTCCGAAGCACGGACATTTGT
CATATCGGACACGACGCTCTTTGGACGCTCTAAGGGTCCACCACTTCTTTGACTTGTCTT
AATTAAAAAGTAAAATTCATAGCATCAGACATTTTACACACACTTCAGCGACACTTCTTG
AACACTCTGAACACAACATATATGATGAATCTCTTCATAGTAACAATGTTTTGCATTTTT
TCGGAATGCAACTTGTGTAGTCTAAATACGTTTTGCAGCATTTATAAGATGAATATATCA
TGTGTTGTGCATCTCAATGTTCTACAATTGTTTTGCATTTTTTAAAATGCAATCTTGTTA
TTTTTTGTTTTCATTACCTTTAAAAAAACTATTCATATATTTGATATGTAACAAATATAT
AAAAATATAATTATTTAATGTGTCCCAAGCATGTTGTGTCCAACAATTTTCGAAATTTGT
CGTGTCACTCACCATATTCATGTCAATGATGTGCTACTTGAGTTCCTAATGTTGGCTTAT
TATAACCTGAGAGTAGTAACTTGAGGACGTGGGCAAAGAAGAAGAAAAATATGAGGAAAG
GTGAAAAGGTGTTTCACCCTTGTAATGATTTAACAAATTTACTCAAAACACAATCTTAAA
TTCTCATAACTCAACTCCTATTGAAAATAAGATTTACAACTAAATTTATAAGTTACTAGA
CTTTTACAAGAAGGACCCCAATTTCACGATTAGAAAGTTAAGAAACTTTGACCAACTAGA
AAATTTTAGAACTAATAACACAATTGAACTCCATGGAAGACCCAATAACATAATTTAATC
CATAAGAACACTCGTGGGCTACCCCTACAGCTCATATCCAATAATTATCAAAATACCCTA
ACTAAAACTGAATAAAAAGCCATTAAATTTGTCCAGAAGCATTCTAATGTCTAAATATAT
AAAACAAAACTCAAACTAACCCAAAAGATGATTACATAAAGTCCGAGGTGCAATCCTTGT
GAACTTTAGATTTTCCTTTTTCTTCTTTCCATGTTCGTCATCATATTATCTACAACGGAT
CACCTAATTTGTTTGTGTAGAGCAGCTCTCCTCTTGAAAATGCTTGCTAGCTCAACTAGT
CAAGTTATAGCAGGTTGTACCACAGACAATGGTTCAACCACAGTAGAAGCTACATTTCTA
TTGGGTAACTATTCTACTTGCACCTTCTCTTGACCCTTGTCAATTCCCATTTGGCTGAAC
TCTTTCCCTTTGCTAATGCAGAGCAGAAGTAGACACTCCCACATTAACTGATTATTAATA
ACACATGAAAGGAAGAAAGAAAAAGAAAAGTAGGAGAAATATCTAAGCTGGAGCCCAATA
ATGTCTAGAATGCCAATAACTATGTGCCATTAACAGCAAAATGCAATCATATGTTTGAGA
TTTAAACATGAAAATTCTAAGACATACATATGGAATTGAAAACTTACTGGATATGTTTTC
TCAATCTTTG
>TeaL_26514
GACTAAAATAGCTAAAAAAACCCATGCCAAACATAGACTCAACTTCCCAAACAGGTGCAA
AATAATTATACTAAAGTATAAATGAATATGCGTCTTCATATAATTTCAAAGATTATAGTC
TTTGAGAGGGTAATTTATGTTTGAACATGGGCCGAGCTAGGACTAGATGGGAAATGGACC
GAGCTATGGGCTGAGGTAATGGCTTGCATAGCCCGGTCCTTGATCCCGTCAGTTTGGTCA
AGGTTGTGTGCCAGTAACCTGGTCTTACTTAGAACCGAGATATAGGTGGAAGAGAACCGA
GCTGGATGACAGGACAAGGCAGAACCGAGCTAAGTGAGCGCGGTTAAATCTGTTGTAAGG
CGTGGCAGTGTTAGCTCGGAAGTTTTGCTATCAAACCGTGGTAGAACCATCTCACTTGGT
TAAGCAGTGCGGAGGGTGTAAAAAGATAAACATTATCTTTGTGATTCCTAGGAGGACTCT
ACTAAAGAGAGTTGAAATCCTACTAGGATTGTGTCAGGCGAAAACTATAAAAGCTCATGA
CAGGACCTATGTACAGGTATCACAATTTCTACTCTCGAATACACAGAGCTTTTTTCTATT
GTCTATTTGCTGACTTAGGCATCGAAGAGGTATCCGGCACACACCCGCCGGCTAGCTCAC
ATTTGTGTTTTCAGGAAGTAAAGCGACAACATTTGGAGGAGCGTAAACTTGATCAACAGG
ATTATATGAGAAGATTATTTCGTGCTCGTACAATTGGCACTGTCTGTGGGAATAACACAA
GGAACAATACCTTTCGAATCAAGTTTTCCTCTCTAGTGGAAATCAATGGCGCACAATAAG
GATTTGCCGCAATCTGCTATTGATGGGCAAACCCCGGAGGGGGGCGAAAGGCGTGAAGGC
TTACCTTTTGTCCCACCCAAGGCAGAGTTAGTCCCCCAGCGACGGAACTCCCAGAGGGAC
ACGCGGGAGAGACAAGGCTCCAGTCCTCGTCGCTCTCAAAGTCCTGAGAGACAGAGGCGG
AGGTTGGATCCCCAGGTTCGGGAGGATCGCGCAAGGGAGCATGATGAAGTAATAAAAAGA
ATGGCGGCTGACATGGAAACCATGAAGCGCCAGATAAAGGGCAAAGGAGTGGCAAAGGAA
TCGGGGCGCAAAGGCAACACGCTCTCTTACCACTCGGAAGATCATGGCAGACAAGTCACA
CCATTACAAGTTGAAAGTAGAAGCCTAAGGACAGGCGATCCACAATCACGAACCTCAAGG
ACTCACCACTCCAAGTCTGAGAGAACGAGAACTGAAAGGTCGTATACGGAGGGAAGCAGT
TATCGGCCCTCGCACACGCACCAAACGACATCTAGGCACACGAAGTTGCCTAGGTCAGCA
GACCTGTGAACAGTGCTTGAGGAGAGGACCCGATGGAAGGAGGACACCAGGGCTCACGAC
CCTTGTAGGGTTTCAGCCCTACAGCGATTGGCCCCTAGGACACATGGGAGTGTCGAGGTA
GGGATGCCAATGTCGCGCCGTGTTTATGAACCAGCAGACAAAGTGTTAGCAAGGTTACAG
AGCTCGCCGTTCGTTCCAGCAATTGAGAACGCACCACTACCCTCAGGCTTCCACCAGCCC
AAATTCACCACTTATGAGGGGAAGCAAGACCCCTACATGCACTTAAGCCACTTTCGCCAG
GTTATGGCAGTGTACCGGCGAAATGAGGCTCTAATGTGTATCTTGTTCCCGTCCAGGCTT
AGCGACCTGGGTCTAACATGGTTCGAAAGGCTGCCAGAAGGCAGCATAGCTTCATTGGCG
CAGTTGGTGGAGGCGTTTGTGACTAGATTCAGAACGAACACAAAAACACCAGTGGATATT
GACCAGCTACTCTCCATTGACATGGGCGAGAAGGAAACATTGAGGTCTTACAACAGTCGA
TATTGGGAGACTTTCAACCAGATTGGGAATTGCCCTACAAATCTCGCCATCGCACAATAC
AAAAGGGGTCTACCAGTCGGTAACAAATTGAGGGACTCAATTATTATGATGCCACCCCTC
ACAGTGGAGGCCCTAATGGAAAGGGTGCATCAACATATCCGTGTAGAGGAAGATAGCGCC
CGAGCTAAAGCAAAATCTGGCATAGCAGCGATACCAGATAAAAAGACTACCGCA
>TeaL_26515
CTTGATCACCAAGCATGGTTTGACCATCTTAAAGGTATTTCTTCATCAAATTCACATCCA
ACAACGAAGACTTTGGTGGATTCCAAAAGGCAAGAGCAAAGACTTTAGGTGGATTCCAGA
TGCGGCTTGACTGTCATGGATTCGGCAGTGTTCTTGGATCAATCCCTAGGAGAGAAATGA
ACACAGATGCAGCTATAGAACCCTAAGTCCGTTGGGTGAAGCTCACCATTCAATTCTAGA
CTTCTCTTGTAATCATTTGTTTATACAGTGGATTGATTTGTGGCATTTGGACCGTTGTTT
TTCATCTCAATTGGAAATTGATAGAGATCTAATCACGAATTAGTCAACTAATTGGTTGGC
TTGGAGATCGCTTGAATTGATCAAGTGTTTGATGATTTACCTAATTGAATCACAAGTATA
AATCAACCATTTAAGAAAAAGGGATTTTCAATTGGCATCATAGTGAGTCACTCATTCTTT
GTTTTTCAAAGCTCCACGAGTGAAATCCAGTTCATTCATATATTTATGGATTCTATAAAA
GAAGGCAATTTAACTATCAGACCATAACTCCTTGAGGGTTCCCAACTATTCACATTAGAA
AGCTAAAATGACAGCATTTTTAAAAGCTATTGATGATAAAGTTTGGCAATCTGTTGTGCA
TGGATGGAAAAAACCTACTCTTACCAAGGATGGTGTTGTGAAGCAAAGTCCCACATCGCC
TGAGTACTAAAGTAATATTAAGCATATAAGCATGAGGGCACCCTCACCTTAATAGCCAAC
TTTTGGGAGTGAGTTCTACCTAAGACCGTGTAACATGGTAGGGGATGGGCAGGATGCGTG
TCCTTGGCCTGCACGCCACAGGTGCCGTCAAGTGAGCACATTGGGCTGAGGTTCGTATGA
AGCAAAGTCCCACATCGACTGAGTACTAAAGTAATATTAAGCATAGAAGCGTCAGGGCAC
CCTCACCTTAATAGAGGTGTGACAACTTCTAAACCCGTTGATCAATAAGACAAAGTTGAT
TAATAGAATTGTGATTTGAATAGCAAGGCTATCAATGCTCTTTTTTGTTTTGTCGCACCA
GAACAATTTCAACAAATTTGCACATGTGCAACTACAAAAGCAACATGGGATTTCTTGCAA
GTTACTCGTGAAGACACCCAAACCATTAAGCATTCAAACATCAAAAGCTCACTACTAGTT
TTGAAACCTTAAGGTAGGAAGAAAATGAATTCTTTGATTGATTTTTATGCCAATTTGAGT
GACATTGTCAATTTAAGTTTCAAAGGATGGGAGAAAATGAGTTCTTTGATTGACATTCAT
GCCAAGTTGAGCGACATTGTCAATTTAAGTTTCAACCTAGGAGAGAAAATACCAAAGAGA
AAAGGTGGTTAGAAAAATTGAGATCATTGCCGGAAAGATTCCAACCAAAGGCTACCGCAA
TAGAAAAAATCTAAAACATTGACAAACTCGATGTGGAACAATTGGTTTGTAATCTTAAAA
CTTATGAGGCCTACATCAAGGTGATCCCCTCTCACCTAATCTATTTATTCCTTTTCTTGA
GGCTTTCTCATGTTACCTTAGTCACCTTAACTCATCCAACCTCTGTGTTGGAATCAACCT
TCTATTCAAAGTTGCGTTGTCCTCTGTGATGCCAAAGAAAGCTTTAGTCATGTCTCGAGG
CAATGTGTTATTCTCCAAAGTCATACATTATCTTCAGCCCTAATGTCCCTCATTGGTTCA
CACGTTTATTCACGGCTTTCTTTCCTGTCCCTCTCAAAGAGGTTGCAGATCACTACCTCA
GGCTCCCTCTTAGAGTTGCTTCTAACAAAAAAGAGTGCTTCCGTTACATTTTAGATTACT
TTTCACAAGAAGCTTCAAGGGTGGAAAGCACTTACTCTATCTCAAGCTGGAAAGCTACTG
TTGGTTAAATCTATTCTTTCTATTTTACCTAACTCCCTTTGTACCACCTTCAAAATTCCT
TTTGGTCTTTGTGATAACCTCACATCCTACATCTCATCCTTTTGGTGGAGCACTAGTGAC
AAAAAACCAAATTACTGGTTGGATTGGTTCATTCTTTGTGTTCCAAAGATGGAGGGGGGA
CTTGGTCTTTGGGATTTTCACCTTATGAACCAAGCTCTCTTGGGCAAACAATGCTGGAGG
TTACTCTCTAACCCGAATCTATCCATCTCAAAAGTCCCCAAATATTGCTCTCACTATAAT
CTACTCCATGTAAATGCTTCTTCCGGCTCCTCATGGGCTTGGAAAAGACACCTTTTATGG
TACGGATCTGATCAACCAGGGAGTCAAGTGGTGGGTGGGTAATGGTCACTCTTCCTCGGG
TGGATTTCCCACTTAATTCTCTATTGCCTTATCCTGGCGATCAATCCCTCTTAAGAGCAA
TCAATCCCACCTTCAACAGTGACAAGTGATCAAAAGGTGATCCATCGGTCAAGGATCGCT
TGAAATTGATTTTCATCGCTTGAAATTGATTTTCAAACAAAATGCTGAGATCGATAGGCA
GTCGATTGGTTACTGATTGTTTCAAAATAATTCTTTCAACAGTAACTTGTGATAGATAGG
CGACCGTTTTCTTTTGGAGGAGATTGTATCTCAAAAATTTAGCAGTTGGAAGTCAAGGCA
GCTCATTCTCTAGCCCGTGAAGGACTACTTCATTTTATCCTGGCTTAGCACTCTACATAG
CTTCTAATTTTCCTCCGCTAGGGATACTGATTTGTCTCAGCCTTGATGCTTGCTACCATG
GCCAGTTTCTGGTCTGGCTTTTATGTTTTGTTTTTGGCTTCACTTGGTCTGTACTATGTA
AACTTTCTCTTTTAATGAAATTCTTTTATTCTACCGGAGGAAAAAAAAATTATGTGACTA
ATTTGCTTCTATCTAAGAAACTAA
>TeaL_26516
AACCAAGTGAATTCTTCTCTTTATTAGTGGATATAAACTTTTCAAGTGAATTGTTTGGCA
AGAACTCATAAAGAAGAGCTCTTCTGAATCCGTCAGCACAATATCCCACCAAGCGAACCA
CATTGATATGGTGGATTCTCCCCATTGTTTGCACTTCATTGATAAACTCATCACCATTTC
CTTTCACGTTGTTGAGGATCTTGACTGCAACGTGAACATCATTGGAAAGTGTGCCTTTGT
AAACTATTCCGTAACCTCCTTGGCCAACTTTGTCCTGAAATTGATTTGTTATTTTCTTGA
TATCTACATAGGAATATCTTGCAGGCTTGAAAGCTTTGTAATCCTCTAAAAATTTGTCAA
TCTTTACTTGATCCTCTTTTTTCATTTTGTTTGATCTATAGACAAGATATATTGTAATGA
CAACCATAACAAAAAGAGTCAGGCCTAGGACTCCACCTACAATCATGGTAGACAATGTTA
GTAAATTTCTACCTCCTCATTGACAATTCAAATTAAAAAGCGGAAGTATCAATTCGCCTG
CAATCTCTAGTTTCCTCAATACACCCATAGATGGTTGTTTGGGCT
>TeaL_26517
TTGCCACTCCTTTGCCCTTTATCTGGCGCTTCATAGTCTCTATGTCTGCCGTCATCCTCC
TTATTAATTCATCTTGCTCTCTCACGCGACCCTCCAGAACCTGAGGATTCAACCTCCGCC
TATGCCTTTCAGGACATTGGGAGCGACGAGGACTGGAGCCCCGTCTCTTCGATGTGTCCC
TCCAAGAGTTCCGTCGTTGGGGTTCTAACTCTGCTATGGGTGGGATAAAGGTAAGCCTTC
ACATCTCCCGCCCCCCTTCAGGGTTTGTCCATCAATAGTAGATTGCGGCAAATCTTCATT
GTGCGCCATTGATTTCAACTAAAGAGGAAAACTCAATCAAAAGGTTTTGTTCTTTGTGTG
TTTCCCACAGACGGCGCCAATTGTACAAGCACGAAATAATCTTCTCATATAATCCTGTTG
ATCAAGTTTGCACTCCTCCAAACGTCGTCGCTTTACTACCTGAAAACACAAACGTGAGCT
AGCCGGCGGGTGTGTGCCGGATACCTCTCCGATGCCTAAGTCAGCAAATAGACAATAGAC
AAAAGCTCTGTGTATTTGAGAGTCAAAATTGTGATACCTGTACATAGGTCCTGTTATGAG
CT
>TeaL_26518
CCATGGTTCTGGGAAGCCGCAAAATGGAAAGTCCTCCCCCTCCCGGACGAAGCGTCCGTT
TAGGGTACCCTAAATGGGCCGATGCATTAATTCAAAAGGCTTCCCAGCCTTCTTTGCTCT
GGCCCTTCCGGCCATTTCTTTTCCCTTCCTCACCCAGTCCTCTTTGGTGGGCAGATAACC
CAATCCAAAGGTGTGAGGGTTGTGTGGCACTTCGGCCAATGCTGCGACGCCTTTCCGGCC
GCTTCTTCCCAATCCCATTCCGGGGATGTGTTGTAACTTGTTCATGAGGTAGACAAATTG
AGCGCTGACGTACACCCCCTCATTCACAGCCATAACATTCTGTACCACTCGAGCCTCAGC
CAAAGTGAACCCCGATAAAAACACATCCTCCGTGCCGTGCTCGATCTCCAAGACAGGTGT
GGACACTTCCGGCGGCGGATGGATTGATGAATTCCCAAAAACGATCGCTACCCCTTTCCC
GTGAGGGTACTTCAGCATCTGATGTAGAGTGGAAGAGACTGCCTTGACCTGGTGCAACCA
CGGTCGCCCCAAAAGTAGGTTAAAGGTTGCGGGAACGTCCAAGATATGAAATTCAATGCT
GTGTTGTCCTGGACCAACCTTGGTTTGAATTTTAACAGTCCCCATCACTTCTCTGCTGGT
ATTGTCGTATGCTCTGATCACTTGGGTAGTTGGGACGAAGTCCACGGGCTTCAACCCGAT
TGCATATGCCGTTCTGGTCGGGCAGACATTAATCGCAGACCCGGTATCAACAAGTACCAC
CGGTATCCACTTATCTCTAC
>TeaL_26519
CCCTTCCTCACCCAGTCCTCTTTGGTGGGCAGATAACCCAAGCCAAAGGTATGCGGGTTG
TGTGGCACTTCGGCCAATGCTGCGACGCCCTTCCGGCCGCTCTTTCCCAATCCCATCCCG
GGGATGTGTTGAAGCTTGTTCATGAGGTATACAGATTGAGCACTGACATACACTCCCTCA
TTAACAGCCATGATGTTCTGCACAATTCGGGCCTCAGCCAAAGTAAACCCTGATAAGAAC
AAATCCTCCGTGCCATGTTCGATTTCCAAGACTGGTGTAGACACTTCCGGCGGCGGATGG
ATTGACGAATTCCCAAAAACAATAGCTACCCCTTTCCCGTGAGGGTACTTCAACATCTGA
TGCAAGGTGGAAGAGACTGCCTTGACCTGGTGCAACCACGGTCGCCCCAAAAGTAGGTTA
AAGGTTGCGGGAACGTCCAAGACATGGAATTCAATGTCGTGTTGTCCTGGACCAACCTGG
GTCTGAATTTTGACAGTCCCCATCACCTCCCTGCTTGTGTTATCATAGGCTCTGATCACT
TGAGTAGTTGGCACGAAGTCCGCGGGCTTCAACCCGATTGCATATGCCGTCCTTGACGGG
CACACATTAATGGCGGATCCCGTGTCGACAAGAACCACTGGTACCCACTTGCCTCTACAT
TCCACAGAGATGTAAAGAGGTTTGTTGTGATTTGCGCCCTCAGGCGGTAGTTCTTTGTCA
GAAAAGGTCAATGTCGGGGAACCTCCTCCCGGAAAAACCAATCCAACTAGCTGCTCTGGT
GTGGTGTCTATAGAAAGCTTGGCCTTGTCCATGGCTGAAAGGACAGCCTG
>TeaL_26520
CACACATCTACTCAACTACAATAAAATATCAAATCATCACAAACTCTCCTATTCTAAAAC
TATTTCCAAAATATACAACCAAACAAATCAAAAAAAATTCTAAACTCTTTCCCAATTTTT
TTTTTAAAAATTTATCTCCCAAAACCAAACCAAACACACCCTTAATCTTTTTCATGCATT
TGTAATAATTGATTTAGGAAGTCTCCTAATTTTTTATAAAGTCATGTAATATTTGTAATT
TAATAGAGTTAATATTTTAAAGAATTTTCAGAGCTTTTGAAGTTCCTTTGTGCATTGTGC
AATGCAATCAAATCCTAAGTGTGATGCCTAAGGAATTCTAGGAGTGACTCCTAGACCTAC
TTTCTCTTTTCTTTCTTTCTTTCTTTCCTAAATTTCAGCGTTTTCACAGCCCCTAAACAG
CCCTAACAGCACTGTCCTACGTCACATAGCTTCAATGCAGCATGAACCAAATTTACACAT
TGATATATTTGCTGAACACAAAAAAGCTTGCTACATAGCAAATACACAACATCCCAATGC
ACAGAAAAATTAAAGATTAGTCCCTTTTTTCACAAGGTTAAACCATAAAAGAGAGCTCTT
TTACGATCACCATTCGTTGATGTGTGACATGTATCAAGGAGGTTTTCAAAGATGATAATC
AAAAGAACACTTAAAAAATCAAAGGAAACTTTCAATTTTGAAGAAAACTTTTGATTTGGC
CCCATTCGCAGAACATTATTTTAGTACAGTAAGCACACTACTCTATTTTGAATCACCTTC
TTGTAGTGCCTTTTGGATCAATGACACTCCTCAACTTGAGTAGCTGAAGATCTTTCGTCA
ACTCAGGGGTGAGGGTTTGGGCAGGCATGTCAAACCAATTCTTCCCAGCAGTATCTTTGA
CTTGCTTCCTCAGTAATTTGTTCAACTTTTTAGGGTTGTTCGGTGGAACAAACAGGCCGT
CTATGAGCTCTGTGTTAGATTTATACACCGCAGCACTACTACTACTACTTTCAGGCAAAG
TTTGAGGAGGCTTATCAGACCCCTTTTTGGTTCCAGATGGAAGTGGAGGCAGCTTCGGTT
CCCATGAAAGACCGATCACTGGTTTGCTTTTAGCTGCTTCGGCCATTCCTTCTGATTTGA
GCATCCAACAACGTATGTTGCTTTATTTTCTTGCAACAGCTTCAAATACCGGCACAAAAA
CGCTCAGATAGTGCTAGAGGTGAGCATGGTT
>TeaL_26521
GAAAAATTATTTGAAAAGGGCTGGCGCACTGCCCGTGGAAAAGTGTTTAAAATAAATAAA
AGAAAGAAGTGAGTGCTGGCGTGGGGTGGTGAAAAAAAGTGTCCGTGAAAAAAAGTGTCC
GTGGAAAAGGGTTTAAAATAAATAAATAAAAGAGAGAAGTGAGTGCTGGTGTGGGGGGAA
CAGGAGTGTAATGAAAAAGAAAAAGTATAAGTGGGAGAATTAGTTTATTGGAGAGGGGAA
GGAATTAAAAAAAAAATTAAAAGAAATAGAGAAAAGAAAATCACGTGGGTGTGTGTGTGA
ATGTGTGTTGTGTTGGGTCTGTCAATCCCGTGGGTGGGTATGTGAGTGTGTGTGTGTGTT
GTGTGTTAGAGAGAGAGAAGCTTAGAAATCTAGAGAGAGAAGAGAGCTGGGTTTGGTGTG
TGTTTTCCGGAAGAGAGAGTTGCCGAGAGGAGACATTGATGTGGTGGTGGTTGTTGTTGG
TAAGGACTTGAGCCTGCGGAAGCGAGTCTCGAGGTGAGACGGAAGAACAGAGTCGGAAGT
GAAACCAGAGCAGTTAATGATGCCAAAAGGTTCTCTATCGGGGTGATCCTGTTGCAGGAC
TGAGGCGCTCTTCCACTGCACTCAC
>TeaL_26522
TGTAGGGTGCATGATGGTAATATAGAAAAATAAAAGAAAAATGTGAAATGAGATAAGAAC
AGCATGGTGTGTCGGTGTCTTTTCAAAGGAGGGAGTAAAATAAATATATATATAAAAAAA
AAAAGTGGAGTGAGAAACAGGAGTGTAATGAAAAAGAAAAAAATATATATATATATAGGT
GGAGGGTAAGGAAAAAGAAAAAGTATAGGTGGGAGAATGATTGTATTGGAGAGGGGAAGG
AATTAAAAATTAAAAGAAATAGATAAAAGAAAATCACGTGGGTGTGTGTGTGAGTGTGTG
TTGTGTTGGGTCTGTCAATCCCGTGGGTGGGTATGTAAGTGTGTGTGTGTGTTGTGTGTT
AGAGAGAGAGAAGCTTAGAAATCTAGAGAGAGAAGAGAGCTGGGTTTGGTGTGTGTTTTC
CGAAAGAGAGAGTTGCTGAGAGGAGACATTGATGTGGTGGTGGTTGTTGTTGGTAAGGAC
TTGAGCCTGCGGAAGCGAGTCTCGAGGTGAGACGGAAGAACAGAGTCGGAAGTGAAACCA
GAGCAGTTAAGATGCCAAAATGGTGTCTTCTTGTTGGACCTCCTGGTACAGGAAAGACCC
GCTCTTCCACTGCACTCTC
>TeaL_26523
GTATACAATATAAGAAACAAATGAAAAAAAAAAACCTCATTTGCTCACCCAAAAAAGAGA
AAATGAGTCCCACTTTACTGCAACACAGGCAGGTTCATATTACTTCTCTATTATTATGAA
GTTTCTTAAACTGGAGCAAGTAGCAGATTTACAACAATTGATAACTCCCTAAGGTGACAC
AAGAATAATACANNNNNNNNNNNNNNNNNNNNNNNNNNNNNNNNNNNNNNNNNNNNNATT
TTACAGGATAAACAGCAATGAGAACACCTATATGCATCAAATATTTATAAGTTCAATTTT
TAAAAAGACCTAATCAATATGATCTGCATTCTACAACATTAGACAGGAATACTTTGCTTT
CTAAGTTTCTAACATATAATACAACACAATTTGCCAATCTCAAGAGGTTAGAATAACTTT
TGTTGTCTACTTGCCTTACTATGTCTTTGATTGATTTGATAGAGGGAAAAATTAGCATTT
AATAGTAGAGTAGATGCACTACAAACATACTAAAACACAAATAAAGCCTCAACATCATAA
TTACCATTATGCATCATAACCACACTAGACAGCAAAATCCAGCTTCAAGTTCGAGTATCA
TCATTACTGACCTTTG
>TeaL_26524
TATCCTATAAATAGGTGGTTAGACTTCTCTAGTATTTAGTTTTAAGATATTTTGATATTG
AATATTTTTAGAGTTTGAGAGCTCTTGTAACTATTTTGAGATTTTTTCTCTAATGAAATC
TCATTCTTGATTGGCTCCATCATTTTGGTATCAGAGCTCTAGGATTGGTCCTTTGTTCCT
ATTCTAGATTGCAAGAAGGATTTCAAGAACCCTGTTCAATTGCAAGAACCAAATTCGTTG
ATTGAAAATCTGAAACCCTAGTTTAGCCCTAATTCTGGCTACCAAACCCAGAATTCTTTT
CAATTCCCTTATGAAATTTGGAGATTACAGTTGAGTTATAGCAATTGGAGGATCATTAGG
AACCTTCAATTGAAGTGTTTCTCTTTTGTGAATTGATTGTAGCCTTTGCATAGTGTCTTG
TTCTTGGTTGAAGTCGTAGATCTTGTTCTTGATCGAAGTTGCAGATCAAGCTTCCATCTG
GACCTTGACTTGCGACTGAAGTTCCTCGTTGCTCTTGTGTTCGTAGGTCGTCTTTGCAGG
TCGAATCTCAACCTTGATTTGGCCCTGCGATTTGATTTCGCATATTGAAATCAGACCTGT
GTTTGATCTTGTTCATCGAAATCAGACGTGGGTGGGACTTGCGGTTCCAGTTCATGGCTT
GTTCGACCATCGCGACTTAGTCCGGGCTTGAAACTCAGGCTTGCGACTTGTTGATTTCTT
TGTAACTCTGGGTGTGACTCTTCTACACAAACCAGATTCTTAGAAGTGCAATTTCCTTCT
GATTTGTGAAGACTTGAACAAATTTTTGCATTGCTGTCGCTTCGGCTTGATTTGGGTAAA
CTGTTCCAACCTTTATTTGTTCCTTGGAACTATTCTGAATTGATATTGTGACCTGAATTG
ATGCTGTGAGACACACAATTTCTGGTTTTGATTTTTAGTTCTTCACATTGGGTTGCAATC
TTGGTTCTTGGACCATTGAATCTTGATTACCTGAATCTTGTTCTAGAATCTTGTTCTTGT
TTTCAGGTTTGGCTTATATATGGGTTGAATTTTGTTGATCTTTATACCTTGCATATTGCA
TTGCTTGTATATGGCTCAACAAGATCGAGGTTATTGAGGTGGCGGTGGTAGAGCTTATGT
TCCGACTTTGGGTGAAGAAATCGAGATGAATCCCTCAATTGAAAGGAACATTGGAAACCA
AAATCAACAAAATGAGATTAAAGAGTTGAGTTCACAAATGACTACCTTGGTTGGAAAGGT
GCAACACTTACAACTTCATCCCAAAGGTAGTAATGGTTCCAAGGATCATCAACTTGATGA
TTTCTTTGATGCTCTGCGTAGGTGTAGAGCATTTTCACACGAGTTACATTCTGAGTGGAA
TGACACCGTCACGGATTTGTTGTTTCTCGAATTCTGTGGAAGCTACAATCCAAATGTGTT
CGAGGAATGCTTGAAGACAATTGAGAGTAACTTGGAGTGTAATGATGTGCCAGAAGTAAA
GAAGGTGAAATTAGTCTGTTAAAGCCTCAAAGGTTGTGCCTCCAATTGGTGGAAACAATT
ACAAATTGGTAGGCAAAGAAAAGGCCAAGAAAAGGTTAGAGAGTGGAG
>TeaL_26525
TTTGGATCCTATCCTTCCAAATTTTGAGTTATCACACCGAGAATCTGACCTGGTTCTTGC
CTTTTGATCTTCGACTTCCCTTGAAGAAGTGTTCATCTCTAGTTCGCAGAACTGAGAGTT
TTTGCATCAAGAAACTCAAGAAATTTGCTTGAAAGAACAATGTATTCGAGTATGTAGGGT
TGCGATTTCAGATCTGTTGGACTTTTTGATTCAAGACCTGAAGCCCTAAGTCAATTTGAA
CATCATTGTGTGATATCCCAACACTAACGTGAGCTGCAATATTCATTCTTCAGTGATTTC
TGAGTTCTGGGTTTGAATTCTGCCTATTTCGAGTCAAGCTATCAAGATCGCGACTTGGGT
TCCGTGGATTTTCTGTTCGATTCGAAGGCTTGAAACCTTGAAGAGTTGAGCCTCGTATTG
CGACTGAATCTGGAACATTGTATCGCACATTGGAGTTGGGACCTCCCTTTTACAATTCGA
CGCTATCAATTTCATGAATCGTGATTGACTTCGTGAATCCAAAGGTGCAAGTTCTGGGTT
CACGACTGGTGACTGGTGCGATTCAGTTCTTGAACGATCTGAGTTCTATCGTTTCTTGAT
ATTTGATTGATTCTGCTGGGGCTGTGAATCAAACTTCTTTGATTGACTTGATTGGGGTAA
CTAATTCGACTTCTGTGCTCAATTCTGTTGTTCGACTTTCATTTGGGCTGTTTCGAATTC
AATTGCCATTAATCCATTCTATTGTATTGGTGGAGATTACATTCTTGGGTGACATTGTTG
TGAGTCAACTCTTGATTCTGGGTTCTTCATATCTGCTTCTGAATTTCTTCTTCTTGGCTG
GAATTTAATTTCTGCTTCTGTGGCAATTTCTTCTGTGAGTTGAAATTGTTGTGTGCATCA
CTATTGCTTGTGTATGGCTCAAAGAGGTAGAGGTCGTAGGGATGGCCATGGTAGGGCTTA
TGCTCCGAATGTAGGTGTAGAAATCAAGATGAATCACTCAATTGAAATGAGCATTGGAAA
CCAAAATCAATGGAATAAGATTGAAGAGTTGAGTGCACTAATGGCTACCTTGGAAAAGTG
CAACGCTTGCAACTTCTTTCCAAAGGTAGTATTGGTTCCAAGGATTATCAACTTGATGAT
TCCTTCGGTGCTCCGCATAGGCGTAGAGCATATTCACATGG
>TeaL_26526
GTTTAGTAATACAAGGTGGAAGGTATATATATATATATGCTCTCTTTAATTGTCAACAAT
TATACTATTAAAACCCTTTCATATCAAACATTTCCATGCATCGTATATTAAAAATTGCAA
CATGGTTGCGGAAATCAATGCTTTTCTCCTTAGAAGAGTTGTGTTAGAAGCTCCCTAGAG
AGAATTATGAAAATTCTCCTCTTTGTAGTTGTGTTTTTATTTTCCCAAAAAACACACAAA
AACTTAGGAGATGAACTGTTTCTAACATTGTTATCGATAAGAATCTTCTGGCACCCAAGT
TTGTTGGCCGGGTTGAATTGGCTCTGTTTTCATATGTACTGGAGGCTAATGCACCTGTAT
CATGTAGAGAAGAAAGGATGTTCTCCTCCAAAGTGGGTATTTTACATTCTTTTTTTTTTC
TTCTAATTATCATGCAAGGATTAGCAAAGAACTTGGCTTGAGTAGCTCCTATTAAAATGT
CTTTACATGTTGGTCATCTCTTCTGTAATGCCCCCAGGAATGTTAAATCAAGCAGCTGGC
CTGAAGGTTACAGATGCACCAAGCTCATCTGAGATGCATGAATCAGATTCATTTGAGATA
CATGAATCAGATTCTTTTGCTGGTGACTGATGGTTGTTGCTTGTTGGTTTGCTGCTGCTG
CCGCCCTCGTGGCTGATGCTTGCTAGGCTGCTGCTGTTGCCATGTTGCTGTGAGGCGGCT
GCTACTAGATGTTGGTCTGCTGGATAAGTTTGTGGATACTTTTCGTGTCGTTTTGCCTGT
CTTTGTTAGCTTCATGTTTTCATTTTGTTATCTGTTGTTTCTAATGTGGGTTCACAATTT
GGATGTATTTGGGTATTTTAGTGACTTTACCCTTTTAGGTTTTATACATTGCTTCTAAAA
GCAGTATCAGTAGTGTTTTTTTTGCTTGCACATCA
>TeaL_26527
CTTGTATTCCATGTTTAAGTGAGTTTTTACAACTCACACACACACACACCCACCACAGCA
CCTTATGATAGAAGCATTGCCAGCTGTAACAGAACCTCCTTTCTCCTTGAAACTTGGTCG
AAGCTTTCTTAGTTTCTCAGCATCAAACTAACAAGATACAAATGCAAAAGAAAAATAGTA
ATACAACAGTAATGCAGGCATAGAAACCACTGTAAAGCAAGGAGATGACATTTAACAATC
CAAACTCATGCCTTTGTTTGGCTGTACTGAAATTAGATTCATTCCCTCTATTTTGCGGAT
TCAGAATACCAGACCACTTAAACAAATAGCCAGAGCCATTTCAGCTTATGTGCAAACAAT
TAGATTCACCCGATAATTGAATTAGAGGAACAAAGTTAAAATACCCATTCTTGCGAAGGG
GTGGCTTCCCCTGATCTCAAATTAGATGCACAATTTCAATGGCACAAAAAATGCATGCAG
CTTAATTTGTAAAATGATTGTAAAAAGAAAAGAACAAAAAAAGAAAAGTGGTAGGGGGAA
GTAAAACAGTCAGGGTGAACAGAAAAAAGAAATTAACTTTATTATGTTTCCATTGTCAGC
AGGTATGGGGTTTTTTAGAACTTTTTGATCCAGTATTAGACACCAAATAGAGCAGAAGAA
ATTGAATCTTCATAAAATCATCATTGAAGACATAACTTATACAAATCAATCCCCATGCCC
AATTATGCTATTTACCTTTCCTAAACTTTCATCTCTATCAACAAT
>TeaL_26528
GCCCATGCAACCTGTTCTAAACTTGTCAAAATCAGTTAATCCATTTGATCTCAACAATGA
AATATCTTCAGTTCAGGCACCGACGGTATGCTGCGCTATTAAATTCAAACTGATTTGTTC
CATCTATTTTGACCCATTTAGTGTGTCATTTAGAAGTGTTTAGCAATAAACATATTAAAA
AAAAGAAAAGGAAAAAAAGGTTGAACTGTTTGCTTCATCACTTCCATGCATGTTAACAAA
CCATTTTGTAATTACCGCTCAAATTATGGTTGCTGTTTGAATAAAAAAGGGGAAGTGATC
AGGAAGTTTTAGCTTGCTTGATATATATATGTGTGTGTGTGTGTGTGAATATAGTGCTCA
GACTTTCTTTATGATTGTGACACGTGGATATGCCTGATTAGTTATTAATTCAGTCTTTCA
TTTTAGTCTACTTAATTAAAGAAATTTATTAAGAAAATAGGGAAAAAAATACAAAAGAGG
ACAAGAAGTCCTTTACAATCAAACAAGTATCTATGAGCAAAACAAAAACAAAACAAGAAC
TATAAATCGCACAGACTCCCATTCACTAGTAATCAAAAAGAGCTGGACCCCTTTGAACGG
AGGGATTCAGAAGCCTAAAATGATGTCAAAATGCGAACTCTATCCCACATAGGATCCAAG
TCCCGAAATTTCTCTTAAAAATTCCTTGCATTCCTTTCCAACCAAATGACCCAAAAGATA
GCAAATACCACACAAAGCCACAACACTTTTGCCCTTTTCTTGCCCCCAAAAACTTGAAAA
TCAGTTAAAAGCATGCGGATACTTGCTGCTGGAGCCACTCATGGTCAATTAACCAAAAGA
AAGAGTTGATGCCATAACCTCATAGCTACAGGGCAGTGTAAGAAAAGATGATTCAAAGAT
TCCTCACCCCTTTTACACATGATGCACCATTGAGTATAAATATAGCGATTGAGTCTTCTC
TTTTGAAATGTATCATTGGTCAGAATGATACCTTGTGCATTGATTCAATTAGTTGAATCT
TGTGCTGATTCTCTCTTTTTATTTATTTTTTATTTTTTTTATATTTGTTATTTTTTTTAT
TTTTTTTTAAACAGTTCACAAGTTCTTTTCTATTTTTATTTTTTCAGAGGAAGATTTTAA
TTCTACGTGGTGTGTTTTTTGTAATGTAGTTTCCTTCCATGGCATCCTTGCAAGGTGCTC
TGCCTAATGTGGCAGCTCCTGCTGGCTTATTGCACACTTCCGGCCTCGGTACTCCTTCAC
CAACAAAGGCAGTCAAATTACCATTGTCAACCTAAAGTTACTACTATTATGTGGGTGTCT
TGTTACAGGTCAAATTCTAAGAGAGCCAATTCCCTGAAAATTGTATGTGCATCAGTTCTA
GCTACAGTAATTACTTAATTGATACATGAGTTGCTGTCAAGTATAGTCCGGGCTGGTATG
CTGCCTCTTGGCCCATGCCTCTCATTTCTTGGCCAGCAGCTTCAAATGCCCAATCCGATA
CATGAATCATGTCAACCAACACCCCATATTTTGAAACAGGAATCCCCTGTTGAGCCCGTA
GTAAGTGTGCTCGTCTCCGTTTTAACCACCCTCTTATAGACATGCAGGCAATACAAAGGA
GTCCACGGTAGCTAAAAAGCAAGCAAATAAACAAACCCCATTTCTGACCTTCTTCAGGCA
AACAATTTCTTGCTCTAGTGAACCACAGGATACCAATAATAGTTCACACCCACAAAAAAT
GGATTGAGCAGCACAGAGAGAATTGAAAGAACCACTAATCTTCCACAAAAATGTGCTTAT
CTTTGCTACCATCTGAAATCGCTAAAATTGATCGAAATTGAGAAATGAGAATTCGGTGTA
CAATTTTGGCATAGACAAGGTGCCTTCAGACTTCAGATACAAGGTAAATGAACACTCTAA
AACACCTCTGTAACCTCAGTAGAAGATTTCACAAACAAGACCGCAAATGTATATAATGAA
CAAATAATGGGCAAATGGACAGAAACAAGTTTACTTAATCCAAGTTACTAAGAATTCATG
TAAACTGCCTGACATTTGACTGATGTGACAATAGCATTGTGCAATATCAGGGCAACAAGC
TTTTTGCACATGGAAGTTTTTTTTCTTTTTTCTCAATGAGTTTGCGGTAGAAAAATCATT
AGACTAAAAATTTTATGTCACTCATATGATCTTCAATTCAAAAATAGTAATAACCCCGTT
TGTTTTGGGTGAAAGGGAG
>TeaL_26529
TGAGGAACATCGGCTAGAGGTGCACGAACTTCGTAATGAGATTTGTAATTTACTTGCCGA
TTTGGGACTAATCATCAACCAGAGGCAACCAATAGTTGACAGCAATTACACCCAGTGTTG
TTGGAGGTGCACCTAAGCGCTCGCCTAAGCGAGAAGCAAGGCGAGGCTATTGCGCTTCAT
AGGGTTTGAAGCAAGGCGATATGGAGAGGCGAGGTTGAGGTGAGTGAAGCGAGGCTTAGC
CGATGAAGCGCAAGGCGAAACAAAGCGTTGCTTTTTGCTTCTAAGATCTGGGCCTTTTAT
TTTTCCTGATTTTGTGTTATTGGTGGACATGCATTGCACCTTAGAATTGCTTTCTACTAT
TTATTGAGTGTAAAACCCTAGTTTCTGGGGGTATCGAAAAGAGAGAGAGACGAAAAGCAA
AGACGAAAAGCAGAGAAAGAGGAGAGGAGAGAAACGAACCTGGTCCTGCTTCGTCTTCTT
CTT
>TeaL_26530
CTGCTTTTTTTTTTCTTTTTGTTTTTTTTTTCCCTTCGTTGAACACAATTTATTTCTTCT
TTTTTTCAGCTTTTCTCCTTTTTTTTTTTTTTTTTTTTTTAAAAAAAAATTTAAAATTTA
AAAAAAAAAAAAAACAAAAAATAAAAACAAAATTAAAAATAAAAATAAAAAGAAAAAGAA
AAAGAAGTGGACCACAAATCATGTTTAGAGTGGCTAATTACTATTGAAACATCAACTATA
CTAACCATATTTCATAGGAAAACTATAGGCTTTTAATTACACGATGGCACATCAGTTTGG
GCTTCCAGAGTGAATAATAACATTTTTTCAGTGGAAGGAATGAAACAGAAGAAGCAAATT
AGAGACGACATAAAAGCATGATAGATGATTACATAAAGCAATATTCCTATGTTGTTCGAT
AACACACCTCTAGTGATGATGATAATTTAACATTTGTTTCCCATTCCAGTTGGACATTTT
TTAATGCTTTCTAGTTTTTTACTGGCAAGTGGGTAGGGCATGATGCCCGAATGAACAGCA
TATGTCTACTTTGTATCTGCTAGATCATCTAAAATAGTCTGATCTAATCGCCCTCAACAC
CCGGATACCAAAGATGGGACTGGAGATAAAGAATGGTGAAACAACTTAAGAATGTGAATG
AGGGTGCATGATAGTGTAGCAATGCTTAAACCAAATAAAAAAAAAAATTATAAGGTCAAA
AGTAGCAGCCAAGGCCCAAGCACATAACACACAGTAGAAGTATGGTTTTTTTTTTTTTTT
TTTTTAAGTTTTAAAA
>TeaL_26531
CTTTTGTAACAAAATTTTTATTTTTAAAAATGAAAACATATAATCTCTAAAATTCTAATA
TGTTGTAGTGTTGTAAAAACCCATACCCATCACCATCAATTCCATACCTATATTTTTTCT
TCCCCAATTATCAATTGCCACTGATCAATTGATCTTTTTATGCTCATCATCACACTTTTT
CAATCCATCTTTATATATAGATAACCCACGATGAAGGACCCGCCAATAAATCATGTTCAA
CTACAATAAATCTATTCGCAATTCAGATTTGTTCCTCCATGTTAAAATATTAGAGAGAAG
GAAAATATTATGTATTATATTGAATGAATTGTATTGAATAATATGTCCTATACAATAAAA
GGTTTGTATATATAGACTGAGAAAAAGTATCCTATTAAAAATCTAATTATGAGAAAGAGT
ATCATATAAGAGACCTAACTATGACAATACCTAATATATCTAGGAAATCAATACCTAATA
TATGTAGGAATATATACCATATATACATTAACATCCCTCCTCAAATTTAAGGAGGATAAA
CATCTTGAGTTTGGAGAGAGAAACTAAAACATGAAATAAAACTAAAATAGATTGCAAAAT
CCGAACGGGAGCGCAAGGGCGCTTAAAATAGATCAGAGGCTGGAACTAAAGTCGAGAGAC
AGTTTATGGTCGTGTCGGATCATTGTAGATACTGGCTGAAACTAATGCTAGGATAATTTA
AGGTCGTGCTGGACTAATATAGAAATTGGCTGGAACTAATGCCGAGAAACAGTTTATGGT
CATGTCGAACCATTGTAGGAACTAGTTGGAACTAATGCCAAGACAGTTTAAAAGGGTCAT
GTCAGACCGATGTAAGAGCTAATTGGAATCAATATCGAGACAATTTAAAGGGGTCATGCC
AGACCGATGTAGAGAACTGGATGTTGAACCAGCAAGCGTGGCACACACATAACTTATGAC
GTGGTGTTGAACGATGATGGCAACAGATGAATGAGTGCACCAGGAGGCGGCTTGGATGGT
GCGCTAGGGGGCGAGTTTGGTGGTGCGCCAGAGAAAACGACTTGGATTGTGTGCCAAAGA
GAGGCAACTTGGGTTGTGCACCAGAGAGTGTGGCTTAGATTGTGCGCCAAAGAAGACGAC
TAGGTGGTTTGCATGGTGTATAACCATTTTCACCATGATATATATATATATAATACCCTC
CCTCAACCTCAAATAAGTTTGAAGATAAAAACCAATTTGAGTTTGAAACAGAGAGAAAGA
TAAAGTGGAGGAAAAAAAACGTAGTACGAGTAAAAAATAAAAAATAAAAAAATGATAAAG
ATATTTGGAGTAAGAATAAACCAGCAAATAGAGGAAGAGATCACCATAAAACGATACTGA
AATGAAAACATGACAGCGAAATAAGTTGAGGTCCGATAGGCGACCAAGGCAAGGTTGCCA
CCCGTCGATAAGGTGAAAAACACCAAGAGCTTAACCTATAGCTCTGATACCATGTTAGAA
TATTAGAGAGAGAGGAAATATTATGTATTGCATTTAATGAATTATATTGAATGAATTGTC
CTATACAATAGAAGGCATGTATATACAAGCTGAGAAAGAATATCTTATTAGAAATCTAAC
TATGAAAAAAAGTATCCTATGAGAGACCTACCTATGGCAATACCTAATATATCTAGGAAA
TCAATACCTAATATATGTAGGAATATATACCATATATACATTAACACTCCATATACGCCA
CCAAAATTGTCAATGGAATGAGATATTGGGTTATATACTATGGTAGTGAATGTGATGGAA
GAAGGGGGCCGTGATGGTGTAGCCCACTTGTGGTGGTGGAAGGCGATGGGTTGCATGTGA
TTGGCAACGACAGCTTGTGGTGGCTAGCGGTGAAAGAATGATCACAGAAATCGAACCGAT
CGACCGAATCGAACCGAACTGTCGGTTAACGATCTATTTATTCTTTTGTATTTCGGTCGA
TCAGTAGAATTTTTCCTTTTTTTCGGTTTTCAGTTTTCGGTTTGGTTTATGTGAATTTTA
CACCGCACCGAACCGCATCGAATAAGACTCCATCTTAGCCATCCATGTGTTTCAATCCCA
ATAGTCCATTGAATAATATATATATATATAT
>TeaL_26532
AATGATTGCTTTCATTGGGTCGGAAAATCTTTTATCAAAAATTACTGCCAAAATAGGAGT
ATCAATCCCTTGGCGAAATAAGGCTGTTATGGTTACCTGTATTAATCTAATATGAATATA
TTGAATCTCAGGATATTTCTTTTTCCATCTTGCAACATTTTTCTTATAAAAAAAAGGAAT
ATCAATATTTCCTTCTTCTGACCATTTTGCTTGAGTGTTACCACTGTATTGTTCAAACAC
TCTTGCTGAAAAGAAGTTGAATTTTAAAAGTTTGTAAATTTCTGGAACAGCAACTTCTTG
CATTTTTTCGAATTTTGCTAATTCTTCGTCGGTAAAAGTTTTTTCTTCTCCAATTACATC
TCCAAGTCGAATTGCTTGTAATTCTTCTTGAGATATACTATCTGCTTCTTGAGATATTTC
TTGACTATTATCAGTCATCATGAAGATTAGTTCTTCATCACTAGAAATTTCATATAAGAA
TTTCTTCTTCATCAAAAATTTCTTCTCCATATTCAAAATCTTGTTCTTCAAGAATTTTGA
TAATTTTCTTTGCACTTTTTTCCCTTTTTGGGCATTCAGGTGCATAGTGACATTCTTCGT
TACAAATGTAACATTTACAAGTTTTCTTTTTTGAAACACTTGTTGGTTTCTTTTTTCGAA
TATATTTTTTCTTTTTTGAAAAAGTTTTGTTCTTTTTCCAAGGTTTCCATTTATATTTTC
TACGTTTTTTGGAAAATCCTTTTCGTTTAGGAAATGTATTACAACCAATTTTTCAATTTT
CTTTTAAAATTTTATCACAACATTTTTTACCGTATTGTGAGTTGGAAATTTGATTTTTTA
TTTGTTTTTTCATTTTTGCTTCTAGACACCGATCTGCTATCAGTCTTGGAACATAATTAA
TGCGAAAATCAAAAGCGGCTACAACAGAAGTGTAGCCCAAATAAACAAATTCTGCTAGTA
TGCTCAGTTAAACACATCAACATTCATTCTGGGATCTTCAGAATATATCAGGTCAATGGA
ACAATGAACACGCAGTCCATTCCAAGAAAACCTATGAATGCTGAAGCAGAAAAGGATCAT
ATAACAAAGGGTAGCTTTGAAACAAGCTTTCCATTTCAGCCAATGATATTCACAAAATCC
CCTTGGAAAAAAAGGTGATAAAGGAAAGTCAAAGTGTTTTTTTCCCCACCCCCCAAATAA
AAGATAATGCAGAAAATTGATCACATGTCATATATTTGCAAGGGTATTTACTAGGACAAC
ATCAAGCTAGATACACAGGCATTATTAACAAAACTATCTCCCAGAATGTCAGCAGAGAAA
CAGCTATAGCATTCCCTCTCCTCCCCCAACCACGAAAGAACTCTGAACTTAAATTAGAGG
TCAAAATCAGGTCCCAGGCCAACCAGTCACCATGTGGGAATCGACGTCAACCTGCTCATC
GAAGTTTGTTGGAATCTCAAATTCTGTCCCTGATGCGCTCGCAAGCTCATCTAGAGTTTC
CTGATCATCAAGGTTGGCTGATGAATTTTCCACTTGGACTGCTGAATTGTCAGTAACAGC
TTCTGTGGCTTCCAGCGAATCCTGCTCATTCTGCATCATGGAAGGATTCCCTAACTCCAT
TGCCAAAGGTTTCATCTCTTCTGGGCTCCCCTGCTCATCCTGATTATGATACAGATTTTC
CGCTTCCACAAGCTCTACACCAAGAGGAGTTCCCGACTCATTTTCGTTGAAAGAAGAAAT
CCTTCCTGCCTTCGTAAGATCTCTCAAGGTCCCCTTGTTCGCCCACCTAAGCCCACAAGC
ATTGCAAAGAGTTCTCGGACCCGCGGGGCCCCGACGCATTGCTGGAGTAGACTTTTCACT
AATCCCACAATGTTGACATTTACGTACAGCAGATACTGGGGGAGGGGTGCCATCACTTGG
ATGCCAGTCACCATCAGCCAATTTCTTTATTGATGCGAATTGGCCATTCTTACGATGCAT
CCTCAAAGCAAGCTCTTTTCGACATGAGTACCGAATTTTCTTCTCAAAACTTCTCTCTTT
CCGTTTTGCACGAAACCTAACCAAGGATGCAGTTCTTCGAGAAATATTTGAGCGACTTGA
GGCACCACCTAAACTCTTGTTATTCTGTTGCAACAAAAATTCTGAGCTAGGCACACTATT
AGGTATTTCTCGCCCTCCCAAGAGCAACAGCACCGCTTGCACCTTTTCGGGAGTGACCGC
AGGGAATACATAAACCTCGCTTCGAATGAAGTTCAACAATTTAATAAATGTCACTATTAA
ACCATACTAAGTTCGCAACGCCCTATGTATCATGGGGGGAACTAGGTTGTGACATGCTGA
AAAATTCAGCCATGGAAGCAGTTAAATCATAAATGAACACATTACAACCACTTGCAGGGG
AAAACAGTTATCCTCACACTCAAACATCTAGTCAAACCCAGACAACTGAAATGAAATCAC
TGCAGCAACAGCACATCCTCTCCATTAATTCAGAAAATAAATCATGCATTTTCAAAAGCA
TTTTCATTATGATTAATATGCTTAGACGGATTGTGGTAAGATAGGACATACAAATTTGAA
ATGAATATATTCATGAAATGGTAGAAGTACCAATTTGAAGATAAGTTGAGAAACAACATG
CTAGGATAGTTTTACATCATAAATAGAAACATTAGGGGAAGAAAAAGACCTCAATTGACA
TGGGATGCAATAGTAAAAAGATGACATGGATTTATTTAGTTTAATTGAGCATATAACCTT
GACAGAGCAAATGACAACAAAGGATTCATGCAGTCAACCCAACTTGACTGGTACATAAGA
CTTAGTTTGGTATGGTTTGCAAGCAAAATGTAACCGACACATCAACGATGGCAATCTCTA
CAAAGCAGTCCTCCTTTCATAAGATATCATCCCTATCCATAACAGCAATAAAAGGTTGAA
ATCCTCCCTCACATAAAAATATTTCCGGCATCTTTACACAGTAGACTGGAGATCAGATAA
TGCAATGATGGTAGAGAACCCATTCATAGTCCTCCACATACTTGAAAAACCAAGCACACA
CAACTTCAACTAAAAGCCTTGTTCGATAACAAGGCTTAAAACTAAATGCATTTTTGGTTC
ACAAATAAGAGTGTTGGTAATGTAAAATTACCTACCACTTAAATATGGAAATTGACTCAA
AATGAAATTACAAATCTTAATTTTAAGTTAGAGAGACTAGTCATTAAATACTGAATACAC
ACAACAAAATATAATTTTCATATTCATTCTCAATTAACACTTTTATTTATCTTATAGTTT
TCAAATTTAAAAGTTTCATTACTTAAATATTTCAGCAATAGAAATCAAATACTAAAAGTT
TTACATATTATAATGGGCCTATTATATTGGCATCCCAACCAAACAGCATGGGAAAAATTT
ATATTGCTTCCACATCAAGTTTTAAAAGAGTCCTCCAATATTAGTGTAGCATTAATCCCA
AGATTCCCCTGACCAAAACCCACGGAATTCGAAACTCAGGACAAATTCCAAATTGATATG
CCTTAATGCACAGCAATAATAAGTCTACGGTCACATAATCAACCACATAAAAATAGGTGA
AGCAATTGTTTCTTTCATGACCGGCTCCACCATCTGAATATGCATGGCTAGGATTAGGAT
TATTTTACATGATTGGTTCCGTGTCTGTAGCCTTATTGAATGCACAAAGTCATGGAGAAA
CACACTGCTTTGCTTTCCCCTTCATCAACATGATCCGCATTAACCTAGAAGATAGTAAGA
CCCTATTACGCATATACCAAATGATCAATGCAGTTGGGGAAAGAAACCGATTAAAACCAC
TATACTGAAAATCTTCTCTAGTCAGTTCATGTTATAAGAAGATGTTGCATAATGAGGATT
ACTCGCTATAAAAACCATCCTATTATCAAACAAACTAGGGGAATTTAACACACAAACAAC
TGCTAGGAATATTTCCCAATATTGTTATACACACAGCCTAGGCTCATCAAAAACAACAAA
ATTACTAATGAAGCACATGAGAATTCAATTCACATTAAACATAACAAATTCGAATACGCA
CGAATATAGCAATCGTCGAGCAATTATATAGAACTGAGTAGGTGAAATCAAAATCCAAAA
TCTCCTCACAATCAGAAAATGCCCAAGAAAACAAAAAAAACTAACCTTTTCGGGAGTGAC
CGCAGGGAATACATAAACCTCGCCTTCGAATAGTTCACTTGCACTTCCACGGCACAACCA
CCACTGACATCATCGGCTTCGAACCCTCCTCCTCCTCCGTCTTCATCGACCCGTATCGAT
GATACCTGCATGTGATCTTCAAGTTCTTCATGGGGCCTTGCTTGAAGTGGAATCGGATTC
ACTGCTTCCATTCTTACAACATCACTCTCTCTCTCTCTCTCTGTATATAATTCTGGTTCT
ATTTATCTATATATATAGTGTATGTATATATCGATCTCGCCC
>TeaL_26533
GCAAGCTCATCTAGAGTTTCCTGCAAGTGTTAACAAGCGGATAAAAAACATATTGTAATT
TTAAAATTCACACATTCATGTCACTGAGGTCTCAAGGATAAAATATATTAAGTTCCTATC
AGCTTTCAGGGGGGAAAAAAAAAGCATCTCAACCCTGAATGAACTGTAAAGCTAACTCAG
GAAAATATATAGAATAATGTTAAATTGATGTCAAACAAAATCAAACCAAAAACAAAAAAG
AAGGTGAAAGCTTGAGAAATTGGCAATGCAAAAATGTTATATTCTGGGAATAAATGGGAG
AAGAAATAAATTTGGGAGTAGAAAATAAGACAAACTCCCAGTTTTAGGTTCTGGTTTGAC
ATCTCATTTCTCCCATTCTGGTTTTCCTGGGGGTGTTGATTACACTCTGGGATCTGGCAA
GTCTCACTACACAATTTGCTCTACAGCTATTCGGTCTTCACAGAGTTCACACCACAATCC
ATCTTCAAGCCCAAAAATTTCAATGTGCAGATCTCTGTTTTCATAGATTATATTCTATAT
TGGGCTTTTTGGTTGACCCCTGATTCTTTATACAAAGCTCTTGAATCAAATTTATGCATT
CGCTGGGATTCTTCTCTCATTGTCCTTTTTTTTTATTCCATTCCCTGTAGTCGTTACTAT
TTCCCGTGTCTTACTTCAAATAACCCTCCTCGAGGTTTGCTCTTTGGATAAACTGACCAT
TTACTTCTAACCATAATGGCTATAACTAGCAACAACGTAACCTCCAACTAGTTCAGAAAA
GACAGGGAGCTCTTCAAGGCCTCCAGACTTGACACAAACTCTGCTTTATGAGAAAATTCT
ACAAACGTACCTTTAAAAATATAAAAATTTATTTATTTATATTTTTTTTCCTGTTCTGCA
CTAGAAACTAAATAATTGATGAGAGATGTTTCTCAATGAAGGTCCAGAGGAAAATTTCTC
CCATTAACTTTCACACTGAGTCTCAACAATATCATAGGATAGGCAGCATATTAAATGCAT
ATTTTACTACAAAACAAAGGAAGATGACACTGGAAACTTAATAGGTCAATGGGACCTTGG
AAGGGAAAAAAAAAATGATGCACGCAAAACGTTTGAAGGAAAAAAATGGCAGTAGAAAAG
AAACAATTCCCTAGACAATAAGGATCAAGAAACTTGATGAAAGAATACCTGATCATCAAG
GTTGGCTGATGAATTTTCCACTTGGACTGCTGAATTGTCAGTAACAGCTTCTGT
>TeaL_26534
AAAATAAAAATAAAAAGGATAACAAATCTTCCAATTTAGGCTTGCATAGACTCACTTCCA
ATACAGAATTTACATTTCATATTTGTCAAAGAAGGAAAGACATGGAGCAGAGTGCAAAAC
ATATACGAAAGCATTAGGCTTGCATAGACTCACTAGTAATGTACGTCAGCCATAATAAAC
TTGGCATAATGATACCTACAATAGATTTGTGGTTGGTCTAAGCCTAAGAAGGCTTCTAGG
GCTAAGTTTTTAGAACAAGTATAAGAAATCTTCCAATTTTCTAAATTGAAAAGAAGGAAT
TTGGCATGGTTTACAATATGTATGGTGACAGGATTTCAGGAATTAGCTGCTGGAATTCTC
AGGATGATTTAGGCTTGATTAAGTAAGGCTTCATGGCTGAGATTGGTACCATTCTAGATC
TGCAAACAGTACCCTTAGTTTTGTGAAAGATTAAGAAGATAGAGAGAAATCTAGAAATTC
CACTTAGAACTCCTTAAGAATAACCCCTCTCCAGTACCAGTGCTAAATATTCTCATAAAA
TAACAAGGGTTCAGACATTACATCACACTTCACAACTATGAAGCATGGGTACTTTGACAA
ACATGTACCTGTACCGTGTACTGGTACTTTGTATGGTACTTCTGCACACATACTAGGTAC
ACAAAACATGTACCTAGATTTTTCTTCTTATTGCTGTACTACAAACGTACCAAAAATATA
CTTAAGCCGTACCTCAGTCAAAATAGTATTTTCTTCTAATACAAAGGTAAAAATTAGTTT
CATTGGACTTCTTTTACCGTTATTATGCTTGCCATGATTTTAAAATTAAGCTATGATTTG
TAAGTTGTTTAACATAATGACATTTAATTTTGATTTATACCTTTATTTTTTGCATTAAAC
TTGAATTGTAGGTTGGATCGTAAAAAACTAAATAATTTACCTAATTTTTACATTATTCCA
AATTAAAAATAAATACTTTTTTACAAACGTATCCAGTCGTATCTGTACCTTACCTTTTTT
AGATTTTACCGTATTAACGTACCTGTACACACACCCATATGCGTGCTTCAATAGTTTCAC
ACAAATTCTTAAATCACAAAAAATACACATAAGTATTTATGGGCTAATACACTCCTAATT
CTTCTAAACTATAAGTCACAATTAGGAAGCTACAGGCTTGTTTGAAAACACGGACTGCAC
AGTAGTTTCACAATTAAGTGTGTTTGATAATTCATAATCAGCTACCACTTAAACCTGAAA
GTTGACTGAAAATGGGTCTCAATTTCAAGGAAAGGAGGACTAAACACTGAATGTTTAATA
CACTTGACAGAAGGTAGTTTTCATTTTTCATGTTCAACTAACATATTTATCTTAAAATTT
TCAAATTTTAAAAATTTAGTACTTAAATATTTCAATACTAGAAATTCGTTACTCAAAATT
TCAACTATTTAACTTTTAGTTTTATCAAACAACCGCTAAAACATTTTTAACAAAATAGAA
TATTCTAGACCTGATGAAAACTCCATATAAGACACAACATTATTTGACTCGAAATGCAGC
CCACAGGCAACCCTACAACCCCTTACACTATTTGCAAAATTATCAAAATAACCTAGAACT
AAAATCTAATACAAAGCCATTGAATTTATCCAGCAACAATCCAACCTACAATATATATAT
ATATATAACAATAATAATAATCTGCTCAAATTGACCCTAAACGTCATAATATAAAGTCAT
GGGCATGCTCCATGTGAAATTAGATTTTTCCCATTTTTTCTTCCTTCCATGCTCTAGTCA
CTACTGGTCTTCTACCAATTTGCATTAAAGCAAGGTCCTCCAAATAGAAGATTAGGGGTT
CAAACCGAAATGAGATTAGTGAGGGGTCTTTAAAAAGTATGATACTATGATGTTCTAAAA
ATACCCAAATGTAAAAAGGAAAGATGAAGACGAAAAACTCTGCCACTTCAAACTGATACA
GACGCAAATTGGTGCAAGTTGCATTAGCTAGAGCAAGCCATGGAATAAAAACAACCCACA
GACCTCACATTTCCAGCTTTAAAGTTAGGCAACAGGGTAAAGAGGCCTAAGTTACTTCTC
AATCAAACCCATTTCATAAAAGCCTAAACCAAGACAAGTGGCACAGGATAGGATATGATT
GTCTCAAAGCTATGCAAATTCTTATCTAATAGAACCCAAAAAGTTAAACAAGCCAAAATT
AGCACTGATTTTATGATGGAAACAGTTTGAGCTTCAAGCATTAACCAACCTATTAGAAAG
ACAAAAGTCCACTGAAATATGCATATTAGAAGGGACTATCTATAAGAAATTTACATGCAG
AAAAGGTAAGTTCAACAAAGCACACAGAAATGTACTATTACCTATTTTCAACACAAAATA
AAAGGCTGTTTCAAACTTTTGATTGAGGGAGTTCTCCAAAACCAGTCAGTAGACCAATTT
ACTATTCTGATTCAATTTCAGAAATACCAATATAACTATAAAAGAACACTGAAAGAAAAT
TCTAATCCCATCCATTATACACAATACACGAATATTGACTACTCAACAACTGATTTAGAA
AATGATAAGCAGCATTCAACAAATTGCTAACTACATTCACATCAACCACAAAACAAGAAT
GCCAGGGTTACAGTTGCCACAGATGACAGAATGGTTTGGTGAAAAATATTCATTAACACA
AAATTTAGATGTTTATAAAAGCAACCCCGACTTCAGATTTTAGTATCATGATAATCCTCA
AATGTTCATATTTCTTTGAAGGAATCTTCTATGTTCGTAATACAAAATTACCATGAACTT
ACAGGTTATTTTAGTTCTAACATGCTGTGCAGAAGAAGTTGAAAAAGACCTATTGAGTAA
AATATCTTCAATTCTCACTTCTAATATAAAAATTCCAATCCAACATAAATATCCACGCCT
AAAAAATCAGTAACATAAAATAAAATTCAATAGGCGACGATTTAAATTTCTTCAAACCTA
TCTTACAGGCATATGCTTTGCAAATATAGACATATAAGTAATACATGAATGAGATGAACC
ATATAATTTACATGCCAGCAAACAAACCACTTGAATTCATGATAGAAGAGAACAATAACA
AAGGACTACCAATCTAAGATTCAAAGAAGAAATCAACATACCGAATGTGTAACATTCTCA
ATAGAATCCACAGTGCAATGTTCATAATCATAACTTGGATAGATACACCACGCATCCCCT
GCATGTGGATGAGGAGTGAACTGGACAACAGAAATCCAAACATCTGAGATATGAGACACT
CCTTGAGCATAAGTAATCAAAGATGTTCATGGTGGCACACTTGCCTTGATACGATATGCA
ATGAGATCGTGCATATTATAATTATCACTTTGCATGTCCTGCTTCATTCTCAGTGTTGCT
TTGCCTTCTTCAATTATGCCCCGTTTCAT
>TeaL_26535
TTTTTTTTTCTTTTTTGTAATTTTTAAGTTTAAAGTAAAAAATGTATGAATCCTTGTTTT
TTTTTTTTGTTGTAATTAACCCTTATTTATGTATTTTGATATTCGTTCAAATTTTTGGAT
CTCTTTATTCATTTCCAATTTGGAGAACCCTTCTGATTATCTTTGATTTATAATTTATTT
AAAAAGACCAAATATAAATATGGCTTTAATGCTGAAGTCATCAAAATGTAGGAAAAAATG
CAGAGATTCCTCTACAAGTGGAGATGTATAGCTAAGAAATGCAACACCCATACTATTTAT
GAAATTTATGTTTTTGATTGGTACCACTAACTAAAATTCCTCAAGTTGACATTTGTGTAA
AATGCATTGGTTTGCTTCTGTTATGAGGAAATTTTGTATTATATTGTTGAATGGACATGA
GTAGATCCATTATAAATTAACATTAACTTTTCAGTCAATTATTTTAAGAAAATGCTAGAA
GTCCCAAATTTTCTACCAAATAAATGACCAAATGTCTCACATGGGTGTGGGACCCCACAC
TCATATGAGACCACACTCATATATATGAGACCACACGAGACATTTAATCATTTATTTGGT
AAAAAATTAAATGTCCCTAACATTACTCCTCAATTATATATAAAATTTGCCTCTTGAATT
AAATTTCTGGCCCGTCACTGCTCCGAGCCTCTCGTGTTACCACAAGCAAGAAGAAACAGA
AATATTTTATCTTGTTGCAGACACATCATACCAGTTTGGGAAGGCGCTTAGGAGGGACAC
ATAAGGGTCTGGCTGACAGTATGACATCAAGAGATAACCCAACATCGCAGATTATCAGTG
AACACAATGATAGCACGCTTCATCTTCCATTGTTATTGCAAAGTCTGTAATCTAAAATTT
AAAGATGATGAGGTGCTCACTGATGATCAGCATTGCAACGCATAGCAGCCAAAACCCAGT
CACAAATTATCGTCGTCTATCCTTTGAAATGTCTACCTTCATGTCTGAAACTTGTTCGTG
GGCATGAAAACACCAATCCAATGCAAGGAAAGTCAATCAAACCTGTGGAAAGAAAAGAAC
CTACCTAGTTATGTGAGCAATGAACGAATCCAACTCCAGGCGAGAAACACCGCCTTCCTC
CACCGCCTGCCGGGTGGCACCACCCAGTTCCTCAGCCCTCTTCCTTATCTCTGCTCCTTC
TTTTGATGTCATTAACCTCTTGACACATTTTGCAATGGTTGATGAAGTCGTTAGCTCATT
CCGGTTTTCCCATCGGTTAACAACCAGACCGACCTTCAATATCTCTGTTACCAAAAATGC
ATTCTTTGGTTGATCAGAGTGCATCGGCCAGGCAGCTATAGGCACTCCCATGGTGATACT
CTCCAAGCATGAATTCCATCCACAGTGAGTCATGAACCCACCTGTTGATGGGTGTGCCAA
AATTTCTAGTTGAGGCGCCCAATCTCTCACCACCAATCCAACATCTTTTACTCTCTCTTC
ATAACCTTCTGGCAGCTCAGCTCTCTCAACATCGCCTGCAAAAAAATGTCCTGTATCAGC
ATCTCACAAGATGAACTTTTGTTCGCTTTGTTCTAACCCCATTGCAAGCTCTTTGATCTC
TTCTTCTGTCATTGAAGTAGTTGTTCCAAACGAAACACATAACACGGATTTTGGGTCTTG
CTTATCAAGCCACTCCAAGCATTTGTGTTGGCTATTTGAGTTTCTGTTCTCATATATTGT
CCCTGGGTTCAATGGTCCAATCGCCCATAGAGGTCTGTATTGATTTTTCTGTTCCTTTGC
CAGTAAGTAAGTACCTTCAATTAATCTGCATGAGTTAGAGATACTTCCAGATCTAAATTC
CAGAAAACCAGACTGAAAAGCCATAAATTTTAGGATTTCATCGGTGTAACATCCTTCCAT
AGATGGTAGCCCTTCTGGTATTTCTTTAATCTCGAAAGGTCTTCCCTTCATTTCCCAACT
GTCGAAAAAAGAAGCAAATGCAGAAATAGGGCTAAAACCATAGGATTCTGCATTTGGTAC
ATTAGCGGTGTCCTGAACCACATAACCCATGAGAACGTCGTGGATAACAATAACTCTTCT
AGCTGTGGAAGAAATTTTGTGCAAGAGTTGAGCCATGTGGTCGCGGAGATGCAAAGAGGC
TTCAAAGGATGGTATGAGATGTGATGGAAATTTACTTGGGGCATTGGGATCGGGTGGAGG
AGAGAGGAAAGGAGGGGTAGGGAATTCGTGGAAATGGATTTGGGCGAAGGAAAGGCAGTT
TATGCCATTGAAGCGGAGTTTTGCCTGGTGGATGTGGGTGGCAGAGCAGGCATAGTGGAC
TGGGATGTCATAGGAGGAGATTAGGCAGGAGAGCTGGAGGAGCTGGTTGAGATGGCTC
>TeaL_26536
CGGATCATTGGATTTCTTCATTTTTGCAGCAAAATGAACAGCCCCTTCTAAATAAGCAGC
GAATCGGCCTGAATAATCTATAGTAATCCCATCCGGATAAGAGTTTCTCCCCGTGCTAGA
CGTTTTCCAGGAGCCCGCATTAAGGGAGTACACCTCAATGCGTGTAGTTGGCTTCTGATT
GGGCAATTTGGTTGGATAAAAGTCCACTATTCTAACCAATTTATAATCGTTGGTCCGTGG
ATCAAATCCAAACCCATGAAAATCCATAATGGTCCTGACAGTAGGCTTGGGCATAGCCAT
GGACTTTCTAATAGATGGGTTCCAAAGAAAATACCGATCTAGATCGCGAAGACAAAACAA
GCCTTTTACAGACCCAATTGCGAGAAAAAGGTGGAGACGACGACTCTTTATTGG
>TeaL_26537
CGCCACAACATCTTGTTTTTAATAGGAATTCCCTTTTTCAAGGAGGATTGCAGCCACACA
ATTACTGCCTTCCAGTACTAAAAAGAGAGACCCACAGTATGTTCCATACACTCTTTTTCA
CTAACCAGTAATGGAAACTTACCTCTCTCATGTTGGCAAACCTGATATTGTTATGATTTA
TTCATTCGATCATTTATTTCTTTCATGTTGATCCGTGCTGTGGGTAACTTTTGTATCATA
AATGGTGTGATGATGAATCAGATGTTTGTGGTGGTTGGGACGGTTACAGATTCGTGTCAC
TTGATGTCCCTTGTTTTCTTTGTCGCTGTTTGTGTTTTAGTACCTTCCCTCTATGCACCG
TATGAGAAATGAATTCAACAAGAAAAATCTCTTTTGCAGATAAGATGACCTTGCAAACCT
ACACATGGTTGTCCCTTTTGCCAGACATGTGACCCTGATAAATGATCTGTGCATAAACTT
TGGTTATACCTTTCAACGACAGTACCAGAAAAGAATTCATGGAATTACTGTTTGTAGTGA
AATTAAATACTTCTGAAATGCATAGTAATAATGTCAATTTTGTTGTTGGTCATACAGTGA
ATGACATTGGAGAATTCAAAGAGTATATAATTGTGCTGCAAAAAGGCACTTGTCCTAGCT
AGTTAGTGTATGTTGACTTGTAATAGTTTTGAATGAAAGTTTTGAAGCATTTCTTAAGGT
AAGCTTTACTTGCATTTACTCCAGTATAATGTTTGTAATAAAATTCAGAAACGCTTTAAG
AAATTAGAT
>TeaL_26538
CCTTTCGATACCCCCAGAAACTAGCATTTTACACTCAATAAATAGTAGAAAGCAATTCTA
AGGTGCAATGCATGTGCACAAATAACACAAAATCAGGAAAAATGAAGGGCCCAAAACGTA
GAAGCAAGAAGCGACGCTTTGTTTCGCCTTGCGCTTCATCGCCTAAGCCTCGCCTCAACC
TCGCCTCTCCATATTGCCTCGCTTCGAACCCTATGGCATGCCGTGTCTTGATTTTCGAAA
ATATATGTTACGCTGTGTCTTGATTTTCGAAAGCAATAACAATTTATTTTTTGTCTGTCT
CTGTCATGCCGTGTCTCTGTCATGCCGTGTCTAACAAACTAGGGTTGTCTCTGTTATTGC
TTTTGTCTCTGTCATAGCGCGCCTCTAACAACACTGGCTTTTGTGTACATATATGTAGAA
TAGCTATTAATATATATATTTATTTATTTATTTCTTACTGAAGAAGAAAATAGTGAAATT
ACGTAGTACTCCACTTTTCCATATCTGTACCCTATGTCCGTATTCATGCTTCATAGGTAA
CTAATTTTAAAAGATGGGAATAAAGTGCTATCAGGCCATATCACAAGAGAGTAAGGTGGA
GTTTACACACATATATATAGTCCTCAAAATTTTTTAAATGAGGTAATTACCTTGTAATTA
TTGGGCATAGGCCTTGAGAGTGGTCCTAAGCTTCCAGTGGAACAAAATTTCAAACTCGTG
ACCTATGCTTCTTAAGGAACCTATCACGGCTTAACTTGCCACTCAGCTAACCCCTTGGGA
TCTGCTCTTTAACTTTTGAAATTACTAGCCATATATCATTCTACCCTCTTTGCTATCACA
ATTATTTGCTTAGATTCATGATTGTATTAGTCTGTTGATATTTTCCACTTGAACTCAATT
TTGTGGAGTTTACTAAGTCTCTAATGCAATCCAAATGAAGCTCAAGAAAAAGGAAATTCA
AGTAAGTGGAAAAGTGGCATTATTTTAAGTTAAGAGCTACTCAAAGTCAAGTGTTCTTTC
CCCTCCTTAGAAAATGACTAAGTTATACGCATGTAAGTTTGAGTGAAGCTCTGAACCCCC
CATTAGGATAAGTTTGGAATTGAGTGGAGTTTAGATAAATTTGGAATTACAACATTTTTT
GGACATGGATTGTAGTGGTTGCCCATGCTACAAAGTTTGGTCAAGTCATACTATTGTGTA
CTTTCTTAAAATGTTAGTCAGACCAGAATGGTTTAAGAAGTCAAAGATTTCATTTGTAAT
CATACACCAATTAGATAATGCTTGTCCCAATGGTAAGGCTTTCCGTTAGTGTCCTTAGTG
GCATGGATTTGAGTCATGGAAATAACCTCTCCAAAAATGGGGGTAAGGTTGTATACATCT
CCCCAACCTTCGCTCTAGCGGAAGCCTCATGCATTGGGTCTCTCTTTTTAGACAGACAAG
AGTTAGAAGTCTCCTTGAAATCCACACATTACCATGTAATGATTTCAATTTAATAGAGAT
CATGTTTTAGATTTTGTTTTTTTTATTTTTATTTTTTGTATCATGTTTTAGAAATTATTT
TGAAACTTTTCAGCCTCTAGGGATTGCATGATGCAAACCCTAGCCAAGTGTGATGCTTAA
GGGACCCTAGGAATGGTTCCTAGATTCTTTTACTTTCC
>TeaL_26539
TTGTTCTTTAACTTATTCAATTCTTTTAAGTCTTATTCTAACCCATACATTCATTTAGGA
GGTTCAATTCATGCCTAAGAATGTTTAGAAAGGGATAAGAATGCCAAAATGGATAAAACA
TGACTTTTCAAAATACGTTGAAATATGACACTTTGCTCGAGCGTAACATTGGTCGCTTGA
GTGGACCACATGGTCTGCAAAAGTACTGGACGGTCTAAATCTAGGCTAAATGTTTGCTCG
AGCCAAGGTGCAAAATAAAAGGCGCTCTCTCTAGTGGTGACTTTGTCACTTGAGCCAACT
GCAAATGTCTGCAAAACTACTGGTTGCATGAGATGTGCACTCGAGCGACTGATTGTTTGC
TCAAGTGGTGAGACAAAATTTTGAAATTTCTAGAATAGAGTTGAGCTTCAAAACACATAG
TTTCAAATCGTGGACTTGCATGGCTTGTACACATCCTCTTAAACACTTCAAACTCTTTTA
TAAACCTGGATACATGACCAATTCACAAACCTCGTGGTCAGACTTCATGAATTCAAACTC
AAACGATCATGCATGTGACATTTAACTTCAAATTCCTTTCCAAAGTTTACAACGACATGA
AATCCAACTTCAAACCCTTATGAATCATGAGTGCATGTATGATATAACCTCTACTTTCAT
TATTATTGACATGTTACTAAATTTACACTCCATGTACTCTATTTTAGGCCTCGTTTGGCA
AGTGGCTATTTTAGCCTAAAAGCCAAAAAGTTACTAAAAAAAAATCAAAAAGCCAACAAC
TTATACAAAAAAGTCAAAGATTCCCTTTT
>TeaL_26540
CTTCTCTATCGGACCCTTATTTGCCTCGTAATTCTCAGTCTTCCCTTCTTCCTTATCTCC
TGAAATCTTCTCCTTGATCTTCTCTATCGGACCCTTATTTTTCTTCTTCTTTTTCTTCTC
TCCATTCTCGTCTTCATACTCCTCATCGCTCGAAGAGCTTGAGCTGCTATTGGATCGGGG
AAGGATTTGAATGAATTGTATTGGGCACATATAATTACATCTGTGTATATATATGCACTT
CAATTAAGTGGTCGTAATGGTTTCGATGCCGTCGAAAAGTATATGGATGCATCGGCAGCA
ATGCCCATGTGGGGATTGGAAATGTTTTGTAACATATGAGGGAGATGCTGAAGACGCATC
AGTAGCTTCCAAGTTGGTAAAAAATGATAATTTCTCAATTGAAGCAATGGTTTCACCTTA
TGTAGGAATGGTGTTTAAAAGTGATGAGGATGCGTTTGAGTACTACGGCAATTTTGCTAG
GAAGAATGGGTTTTCAATTAGGAAAGAGCGCTCGAGGTTGAGCCCACAATTGGGTGTTTA
TAAAAGGGATTTTGTATGTTATCGATCTGGTTTTGCTCCAGCAAGAAAAAAACCTACAGG
GGAGAACCATAGGGATCGGAAATCAGTTCGGTGTGGTTGTGATGCAAAAATGTACTTGTC
AAAAGAGGTTGTCGATGGGGTCTCTCAATGGTTTGTCGTACAATTTAGTAATGTGCATAA
TCATGAATTATTGGAAGATGATCAAGTGCGTCTTCTTCCGGCATACCGTAAAATTCAGGA
AGCTGATCAAGAGCGAATACTCTTGCTTTCCAAAGCTGGGTTTCCAATTCATCGTATAGT
TAAAGTGCTGGAGTTAGAAAAGGGAATCCAAGGAGGACAATTGCCATTTATGGAAAGGGA
TGTTAGAAATTTTGTTCAAAATCGTAAGAAAGTGGTTCAAGAGAATGAAGTTTTATTGAC
TGAGAAAAGAGAAAACGATACGTTAGAGCTTCTTGAGGTGTGTAGGGCCACAAAAGAAGG
GGATCCTTATTTTGTTTATGATGTTACCGTGGATGAGAATGAAAAGGTTGAGAATATTGC
TTGGTCATTTGGGGACTCAATTCATGCATACACCATGTTTGGTGATGTAGTTTATTTTGA
CACAACATATTGTTCAATCACCTATGGCATGCTTTTTGGAGCATGGCTTGGCATTGACAA
CCATGGTAAAACTATCTTCTTTGGTTGTGCTCTGTTGCAAGATGAAACAGTGCGTTCTTT
TGCATGGGCTTTGCAGACTTTTGTACATTTTATGAAAGGAAGATGTCCGCAGACAATTCT
AACCGATCTGGACCCTGGGCTTAGAGATGCTATAAGAAGTGAGCTACCAAATACTAAGCA
TGTTATTTCTATTTGCTACATTCTGCCCAAACTATCCTGTTGGTTCTCTCTCCCACTTGG
ACCCAGATATACAGAATTTAGATCTGAGTTTGATGTGCTATATCATCTGGACAGCACTGA
GGATTTTGAATTTCGATGGAATGAGATGGTTGGTCAATATGGACTTAGTTCAGACAAACA
CATTGCTCTACTCTTTTCCTTCCGGACATCTTGGGCATTACCGTACAAAAAAGGTTGCTT
TCTAGCGAGAATGGAAACAACAGAATATTCTAAGTCTGTAGATGCTTTCTTGAAAGGGGT
CTTTAGTGCACAAACATGTTTGCGTAGTTTTTTGGAGCAGGTTGGGATTTCCTCGTCTCT
TAAAGTTCAGACACGTGAAGAGATGCAGTATATGCATTTCAGAACATGCTTACCCATTGA
AGAGCATGCACGGACTATTCTTACTCCTTTCGCTTTCAATGCATTGCAGCATGAATTGGT
GCTGGCTATGCAATATGCTACTTCTGAAATGACTAATGGATCACACATTGTACACCACTT
CAAGAAGATCGACGGAGAGCGCCTTGTTATATGGATACCAGAAGACGAACAAATTCACTG
TTCCTGCAAGGAATTTGAGTCCTCGGGAATCTTATGCAGACACGCTCTTCGTGTACTTTT
AATGAAAAACTACTTTCAACTTCCAGAGAAGTATTTTCCAAGTCGGTGGCGGCAAGAGAA
CTCACTTGTTCCTTGTGATGATCAGAATAATCAGAATGGCAATAATGAATGGTTTCAAGA
ATTTTATACCCTTACTGGAACTCTGTTCACAGAATCATCAATCACAAAGGAGCGTTCTGA
TTATGTTCATCGAGAACTCACAAAAGAACTTACCAGGCTCATTAGTGAGGTGAGAAATAT
GCCAACTACTGATGGAGTTGCTATGGATTTGACTCTTTCACCCACTGTTTAATTTGTAGA
ACAATTGTGATGAAAGGGCCAAAATGAGTAGGAATTCACAGCATAGAAATTTTTATAAAA
CAGAGACTAGTTTTAGATATTGAGCTAATCAACGGGTACATTTTAGAATACTGATCTTCA
TTTGGTCACCAACACGTCTTCAAGATGAATTGTTACCGAAGGATCCGAAGGATATGGTCG
AGGAAAATAAAATAAAATTTCTAAGATTGTGTGTTCTATAGAATGTAATTAGCTGAGCTT
TTGAAGAATGAAGAGGTCTTTTTAATGTATATTTTCCCTTACTGTAAATAGTGCATTTTT
ACCAGCTTACTTCATTCGAAAGGTGTAGCAATTATCAACTTGGATTCTGGATTTTGGTTT
CTGCATTCATCTGTTCTTCAATGCTTTTCATTTTCTTTTCATGTAAAAGACCTTTTTAAG
TAGTGAATTCAGACCAGTACAGATTATTTGTATGTTTCAACTTAAATAGGTGAAAAGTTA
AATTGAATCATGCTGCATAACCATGGTGTCCATGCTTCTTTACATTGAGCTATTTGCTCG
TTTCCTGGACCAGTTCTATGAGAAGTTTGAGTTTCCTTTTCAGTGGATCTAAACCATGCT
CTTTTGAGGCTGTATAAGCTTTCTGATGGAAATTCTATTATGGTCACATGAGGTAAGATT
TTGTATATCCATCACTACCACACTAACAGCACCACTACTACCACTACTACTACTACTACA
ATCAATAACACAGTAGTTTCAAGATCACAATCAACTATAGAAAAACAAATTTCACAAAAA
ACATTTTTAGTAGAAAACATAAAGGATGTTTTCTCCAGAAACAAATGGAGTTTTAAGGGC
AAGTGAAAGCAATGAATGAAACTCTCAAACGTCCTGTGTGAACAAACAAAATGAGACATG
GGATCACTTTCATTCCACAATTTTGTTTCCCCTAGTTGATTGTCAACCGAGTTCTTTGCA
CAATTCTCGTGAACTAACTTCAAGTAACCCCCATCTAAAAAATAAAATAAAAAAAAATTC
CAAGTACCACAACGGTACAAAACTAATGTTAAGATTTCACAACCTTTCCCACAAATGAAA
ATTTAGAATTATCATGAGAAATTTTACTATTACGTGGATGACAATAAGAGAAGAAGGAGA
TGACCGATTTCTAACACTATTTCCAGCCCTAAAAAATAAATAAATAAATAAAATAATAAT
AATAATAATAATAAAAGTAAAATAAAAACAAACTGTGCAAACTAGAAACATGTATGAAAG
TCCTGCAATTTTGAGGAGCCCTTAGAAGCACCAACCCAGCAGGCTCCGGTATAATTTTGA
TAATTCCTAGCGATTTAAGATTGTTTGGGATGATCTAAATAAGGCCTCATTTGGGAACCC
TCCCTTTTAGTCAAAAAGTTACTAAA
>TeaL_26541
CATTTTGTATTCATTTGCAGCTGGATGTAAGGGATGTCATGTAACACGATCATCAAAATG
GCCTCAAAGCATGTTCTCAATTTGCCATGCCACAGAGTGCATCCAAAAAGGGCAAGCACA
AATAAACATGTGTTCCTTCCATAAAAATTCCTAGCAGAATCTATCTTTTAGCTTGTTTCC
TAGATCCTAAGTTGGCTTGTAAACAGAACACAATATAATGCTGTGAGATCAATCGAAGGT
CTCAACTTTATATGTTTGACAATCTGTTGACAATCCCTAATCACCTAGAGCTATAAGCAA
CGCAGTCGAGTGGACCACCTCATCATCCATTGCTGCTCAGGCCATTCTTCATGGGATTTT
TGTTTGTCTTGCCATGTTTGGGAAGATTAGATTTTAGCCAAAAAAAACCATTAAAAAAGC
AAGTCATATATTAAAAAAAAAAAGGTCAAAGGTTCCTTCTTTTCTCAAATTTTTTGCACT
TTTTTTCCTAAAAATCCAAGAAGCTATTCCGAAACACTTTCTATGCATTCACTTCATATT
TTGGGCAAAAAATCACTTCCCAAACGAACCTAAAATGATCCTATTGGCCATAAAAGTGGT
GTATATTTTGTCGGCAATAAAACTGACATAATTTAATCTTCAACTTGAGTGCATGGTTCT
AAATAATAATGATATCAGGATATGTATTTGTATATGTAATATGATCATATATGGACCGAT
ATTGAACAGTATTAGCTGATGTATTACAAGTCCAAACTATATGTTAATTACCTCATGTAA
TATGCATTCACTTTCCACTAAAACAGAAAAACAACCCCTGGAATCAGATTTCTAAAATTA
TAATAAACTAGCCCATTTAATTATTATATACAGAAAATAAACAACAAAATGTAGTAAAAA
AATTGTACTACTATATGAAAAGAGGAAAAGCAACTACAACTGCATTGGGTGCATTCTTGA
GGCCCCTGGTCTATATATACAAATGCTTTTCAGGCCTCAGGAAACCTCTCCTACAATAAC
AAATTTTTTTTTAAAAAAAGAAAGAAAGCCATAAGAAAACATATACAAAAGGCAGCCTTC
CAGCGCACCTCAAACAGCATTCATTATGCTCTTTCCCAAGCCGCCACTGCCGCCACTGCT
GCCAAAGCCCATGGTCTCATCGCAGAGCCCATTAGTGGCTTTGGTCACTAGGCCCGAGCC
CCTGCATTTGCAGCAAACAAACCTAGCAGGAACCGCCTCCGAGTCGGGTATCCCAGCACA
CCTAGTGTGCTGCCACACTCCACACACATCACAGGCTAACATTCTCTCACCATCATCATC
CTTAGCACCACAATTGCAATCCACAGTCCATCGCTCCATTCCCCTCTCCATCCTAAACCT
GCTCAACCCGTTTTTCCCAAAGCATCTTCCCCGGACTCGCACAGATTCAGTTGACCCTAA
CAAGAGCCTGAGCTGGGTGGATTCATCAACACCACCATAGCCAAGTAGCTCTTCAGCTAG
AAATCTTCTGAACATCAGATACACTTCTTGAAAAGCCTTTGATGCCTCAGTCTTAAGGTC
ACAAATGGTAGCATTTGGTGATAGCACAAGTAGTTCCGGAGGTGGATTAGTGACATAGTC
TTCAGATTGTTCCATAAGTTCCACATCACATGAGAGGCATATTGTGGATGGGTTCTCAAA
ATTCAACTTGTTTTCGGGATTGTAATCTTTCACAAATTGCTTGCAATCAAGAAGCTTTGT
AGCTGATCTGACTGCAAGATCTCTATTTGCCTGAGGCCCATTGTACAGCATGGTTTGAGG
GTGGAGAAGGGATTCATACAAGAATCTTAGGTCCCGCAGTAAATGTTCTTCAGAAGGGTA
GTTTGTGACTGCAGAATTGGTGCCGGTGGTATTTCCATTAACTAGACTACCTGGCTCAAG
TCTGTACTCTATAGCACCCGAATCAGGATTACACCGGGCATGTACAACCATCCCATCAGC
GGTACATTTCCCTTTCAGTTCCTTGAGGCAGTAATCCAGAAGCTCTGGAGGAGCAACTTT
GCATACAGCACCCCTAAGAGCACGCCAAGTCACCCAGTTGGGCCCAGTAACTGCCCGTAA
TACTCTAAACATTGCTTCTACCACCCGTTCGATGTCACTGGTAGTCCACGCACACAAGGT
ACTTGAGGTGCAAAACCGACGCTTCTTACCATTAACATCATCAACCCTTGATGAACCTTT
GCGGACATCATGGATCAAACTCATCAAGAAACACAAGAGGTCTCTAATATTTACAAGCTC
ACGCTCTGACAAGGACTGATAAAAAAAGATAACATCCTGTAACCGAGTGCGAGGTTTCCG
TCCTTG
>TeaL_26542
CGGCTCTCATCATTTGAATAACATTTTAAAGATTACCGTTTTGGTACAATATGCTGAAAG
TTACAGAGATGTTGAATATAAGACTGACGTTTTTTTTTTTTTTTTCTAGAACTAGAAATT
TTATACACTGAGTAAAACAGAATCATAGTGCTATTTGAGTTTGTAGGTGTCAGAGAGGGG
TATATATACCCTTTTGTATACCCTCTTGGTTTTTTCATGAATAGAATCATAGTGCTGTTG
GTGTCAGATAGGGGGTAGAACAGTTTTCATTTTTTTGGTACACTTTTGTGGATAAAATCA
GTGTTGTTGTGTTGGATGGGAGGAGTTCTAGGAGTTCTAGAATCATAGTGCTATATGATT
TCTCACCTTAAAATGTCTTTCACTATGTAGAATTTGATGAATAACATGTTACAAGATTTG
AGAATGATAATAGTCTTATTCATTGCTATATCCAATCTTGGTTTTGAACTATATAAATAA
TGTAAATATTCATGAAGTGCTTATGAATTTTAAGTTTGAAGGTGAAAATCCAAAAACTTG
GCCAACTGAGATTACGAGTCCCTCTAGTTAGTAACCTATAAGGCCAGAATTTTACTCAAA
TTGTGCTGAAGTAAGGTCCAAGGAAGACACAAATCCTGGTTGTGTGAATGTTATTGTGCT
GGGTGGTTTTGATGATGAGACTCAATTTGGGATATAAATTTCAAAGAATGGTGTAGGGCG
TCACAAATTGGGAATAAGATTTGGAAATGCGAGAGGTTCGTTTAATCCTTGTCTACGTAG
TTAAACGACGTTTATAATTAAATAAATCATCCAGAAAACTTCCCCCCTTTCTCTTTCTCT
ATCTTCCCATGTTTAAGTAGGCAAAGCATATAGAGTAGTAAAATTGAAACAAAGGCATGG
GAAGATTGTAACTGTCTTGGCATCTTATTATCAAAAATATTATTTTTGTTATCTCTGCAT
ATGATTTAATTTTGTCTCACATCATCACTTGTTGGGTTAAGGGTTGTTAATGTCTCTAGT
TCTCAACCTTTTCTTTTCACTTATATCTGCTAGTTATTATTATTTTTTCCTTTGTTAACT
GTAGTCTCCTACTTGACTGGAGAGCCAACTATGCTAAAATCCACTGAAGATGCTGACATG
CTGACCAAGGTTTTTCTCATTTAAGGAGAGGTAATCTAGCTTAACATGGATACTAGTTAT
CATTTATTACTTTTTTGTTTTTACTCCTTAAGCTTCTATGTTTCAAAGTCTAGATGCCAT
TACTCATGGAGGGATGTAGAGGTTTCGAATGCATTATTTTGTGTACTTTCCAGAGATTGT
CTCATCTGTGGAATACGCTTATTATCTTGACTACGCTTTGAACATGTTAAATGTTTTCAA
GAGCATGAATTTGTGATTGTGATCTCTACAGTGAATCCTTTTTTATATTGTTGACATAGC
ATTTTGTCTTTATGATTAGTTTCTCTTAATCCAATATAGTGTTATGTTACAAGCTTTGAC
CTCTCATTATACGTTTTCTCTAATAGGTTTTCTTGGCTACTGATGGTG
>TeaL_26543
CAACTGGAATGCCCTTTTTCGACTAAATTTAAAGCGTTTTCGGCTCAAACTCCAAGCCTA
CGTGTCCTAATTACATTTTGTCCATTGTCACAGGTCCTAATTATCATAGGGAAGCTGTCT
GTGACAGCCATACGGTGGTTTGGGGGTTGTTTTGAATTTTTACCCCCGAAATGCCCTTTT
TCGACTAAGTTAAGGCGTTTTAGAACACTTAAATTCATAAACGAAGGCAGACCCATTTTC
CTTCTATTTATATTATTGCAACTCTTGTATACCAGAAAACATGTAACTGTTTTTGGGTGG
CTAGCAAATTTTAGTTTTAGCATGAAATCAGGAGGATCAAATCTTAGGAACAACCATTAA
ATCTCCACCCTGAATTTATTTAACTTGCCATTTAGCCCAACTATGCAAAGAGTTATAACC
TACCGGCTCTATTCCTTTTTTCTACTTTGACAACCCTTGTGCAAGCAAGAAATGAAACCA
CAAAACCCAGCTCCCAAGATTGCTCACCGTGCAGACCATGTTAGTCTCTCTCTCTCTCTC
TTTGAAAAGAATACTCTATTTCTGAATTAAAGATGATCTAACCATTGGGTGTGCATATAA
TTCAAAGCCAATTAACTTCAACAAAAAGGGAAAAACCAAGGACGAGAAAACAAAGAAAAA
GCCCAAGAAAACATGCTTCAGGAATGATACAGAGATACATGACAACAAGATCAAATACCT
TAGTAGCTCACATGGAGTCACTGCCACTAACATGGATGGATCATGATTATTTTGGATACA
ACCAAGGTACATTACTAAAAATTCTTAGTCAATATAACTATAAGCAAGCATTAGGAAAGA
AAATAATTGTATCACCAGACCAAAGCATTACGAAAGGGAAAAAAATACATGTTTAGTTAG
CTACCCACAAAGACCAAGCACCAGGCCAAAGCAGCCAACAACAATATTGACGAAACACAA
TACATTTTGAAAATTTCTTTCAATACCTCTATGATCAACAATTTGAATCTTAACAGGTTA
TGAACCAGGTGTAAGTACAGAAAAGTGCCAAAGAGCAGCATAGAAATCCTTGCAACACCA
ACACTTTCCACAAGTTGCAGGAAGCTAAAGACTTTCAAGAGTAAATCCATAAAAATATAG
ACCTACCAAAAGATAATTAAAAAAATGCAACAGTAGAGAACTGAAGGAGGTTTCTTTCCT
CTCTCTAGATATTACCAAATTTAGAAAAGATTTTTGGTGGGATGACGTAGGTACCTAGGA
TGTTTTCGGTGACATAGCTATGAAATACACACACGTATATATACATGCCCTAAATATTCA
ACACAGTAAAATTATGGATAACAAATTACCTGAGAAAAGGAAACAAATGTGATGCCCAAG
TCATTTGCAAGC
>TeaL_26544
ATGTGGGTGCTTTCTCTACTATGATTTGTAGATTTCTAGTTCTAATTGAAAATAATATAA
CATGTGTGTATACTTATGGTTCCCCTCCCTCGCTCGCGCTCTCTCTCTCACATATACACA
CACACACACAATCTCACTCACTCACTTCTGGGCAGGAAAGATTTTAAAACTCGGATTTAT
CACTATCATGTGTGTCAATATTCATTTGGTTTTCTGAAATCAGCATATTATTATTTTTGT
GAACTTCTAGCATCTCTCTTGGTTTGAAGAGATTGTGGGAAGATATTTTCCGCCCTTCCG
ATCTTCACCACAACTAATGCTTGCACTATTGATGGTATGGATGCTGTGGAATACGGTATA
AATTTGATTAAATGAGTTAGCATGGATGCTGTGGAACGTGCTGAGGAGAAAATGGCTACA
AATGAGGTACCGGCAAATGCAGAACTCAAGAAAAAAGATTGTGTTCGTGACCTTCCCATG
AAACCTGAAAGCCGCAATATGTTAGGATCATCTGCATTGTATGTATCTGCGGGCAGCAAC
TGGCCTGATAGATCACCCCATCCATGTACCGATCTACTAGGGGGCTATAGTTCAAACAGA
TGTGTAACTTCTTCGGTTGAGACTGAATCACCATCTACAAACCCTTATTCTATGAATGAT
GCAGGGCTTGTGGTTGAAGAATTAACTTTGAGCAATTATCAAAACCCAAATTTAGCTTCA
ACCAGCCACTTAAACATTAGGGAAGGGATACGTTCTACACAGAGCCAATGGCAACACTTG
TTTCAGTTGACAGGCGGGCATAGCAATAGAAACGCATATGATAAGTTTGGGTCCAATGAA
AAAGATACGATGTTGTTGAGTGCCAGGGAAGATCTGCGGAGAATGCATTTTGCCATTAAG
GATCTAAAATCGTCAAGTAAGCAAAAGAATTTATTTCCAAGGGAAATATCTGTACATTTA
ACAGATGATTATGGAAAGATCATTCCAAGCAATATGATACCTCTTGGGGGTAACCGATCA
AAGATTTTGTCTACGTCTAGCTTTTCTCAGCTTTTTATTAAGAAAGCTTTGAAGGGTAAG
GGGGTTATATCCAGAAGGATTGAGGATCCTACTGAATCTAATATTGCAGCTGGGGGCCAA
AATAATGAAAAACAGGTTTCTGTAACCACCATAGCTTCTAATGCAATCTTGAATTCAAGT
GCCAAAAATGACAATTCCTCTCAGCACAATATTGATGGGATCAGCTTGAGAGAGTGGCTA
AAGCTTGGGTGCCATGAGATTAACAAAGTTGAAAGGTTGCTTTTATTTAGGAAGATTGTG
CAATTAGTGGATTCCGCACACTCTCAAGGAATTGTCTTGCTAGACCTACGTCCTTCCTAT
TTTATTCTGTTGCCATCATCAAGGGTTAACTACGTTGGTTCATCAAGACTGGTTCATCAA
AGAGAATGCAGCGATATGTATCAGAATATCAATAGAAAAAGGCCATTAGAGCAAGAATTG
CATACTTACAGTAATTTAGGTGTGAAGCTGCAAAAGCTTGGCATGCACATGAGACCTCTG
GGACATCAAACTGAGTTCACCTCTAGACGTGGCATTATCCGTGAAGCTGTGAATAACATT
GATACTAATGCTAGTGATCAACAAGATTTGGGGTATACTGACCATGGGTCTCAAAACATT
TCTAGCTACCAGAGTACATGTGCTCCATCACAAAAATTATCAAATTTTACATATGTTCAA
GTGGAAGAGAAGTGGTATGCTAGTCCAGAGGAGCTTGAAGGGAGAGGCATGTTGGCATCA
AATGTCTACAGTCTTGGGGTTTTTCTATTTGAGTTGCTCTGCTGCTTTGAATCATCGGAG
GTGCATTTTGCAGCAATGTTGGATTTGCGTCATCGGATTCTTCCTCCTCGTTTTCTTTCA
GAAAATCCCAAGGAAACTGCCTTTTGTCTTTTGTTTCTTCATCCTGACCCTTCATCTCGT
CCAACAACAAGGGAAATCCTGCAGTCTGAATTAATATGTGGGTCTGAAGAATTGCATTCT
AGAGGTGACTTGTCACCATGTTTTTACAATGATGATGATAGCGAATCAGAGCTACTTTTC
CATTTTCTACTTTCATTGAAGGAAGAAAAGCAAAAGAATGCCTCCAAGTTAGCACAAGAT
ATAGGGTGCTTGGAAGCAGACATAAAGGAGATTGAGAAAAGGCACATAACAAGTACATTG
TCCTATTTGATGGACAAGGACTTACCTGATGCAAGAAAACAGGGGCCACTTGAAGATCAT
ACACATTCAGATGTTCTTCCTAGATCGTTCTCCATGTCAAATATGGTTGAAGCAAAATTG
ATGAGAAATGTTAGTCAGCTAGAAGATGCTTACTTCTCTGTGAGATCCCAAACCCAATCC
AAAGAAAATGCTGCCACTGAACGCCTAGATAAGGATTTGCTAAGGAATCGAGAGAGGTGG
TCCAGATTTCAGATTGAGAATGAGGCGAATAGCATGGAAGGAAAACCTGTTGGTCATCTC
GAAGCTTTTTACGAAGGTCTGTGCAAATTTGCTCGCTATAGTGAGTTTGAGGTGCGTGGA
ACATTACGAAATGGTGATCTTCTTAACTCTGCAAATGTGATTTGCTCTTTGAGTTTTGAC
CGTGATGAGGATTACATTGCTGCTGCTGGAGTGTCCAAGAAAATTAAAGTTTTTGAGTTT
GGTGCACTTTTGAATGACTCTGATGATATACATTATCCTGTTGTTGAGATGACAAACAAA
TCCAAGCTCAGCTGTGTTTGCTGGAACAACTACATCAGGAACTATTTGGCTTCATCTGAC
TATGACGGTGTGGTTCAGATGTGGGATGCAAGTACTGGTCAAGGATTTGCTCAGTACAAA
GAACACCAAAAGAGGACCTGGTCTGTCGACTTTTCCCAAGTGCATCCAAAGAAGTTTGCC
AGTGGAAGTGATGATTGTTCTGTGAAACTGTGGAGCATTAATGAGGAAACTTCTGTCAAC
ACGATCTGGAACCCTGCCAATGTCTGCTGTGTTCAGTTCTCTGGTTACTCCTCTCATCTG
TTGGCTTTTGGATCTGCTGATTACAAGACCTACTGCTATGATCTTCGACATACTAGAATC
CCTTGGTGCACATTACCCGGCCATGGTAAGGCTGTTAGCTATGTGAAATTTTTAGATTCA
GAAACACTTGTTTCTGCATCCACAGATAACACCCTAAAGCTTTGGGACCTCAAGAAAACC
AGCTCAGAAGGGTCATCCTCAGGTGCTTGCACCTTAACCTTTCGTGGTCATGCCAATGAG
AAGAACTTCGTGGGTTTATCTGTATTCGATGGATATATATCGTGTGGTTCTGAAACTAAT
GAGGTTTATACTTATTATAGATCTCTGCCTATGCCTATTGCTTCACACAAATTTGGGTCT
GTTGATCCCATGTCTGGACATGAGGTCAGTGATGATAGTGGGCAGTTTGTTTCAAGTGTT
TGTTGGAGGGGAAAATCAAACATGGTTGTTGCTGCCAACTCGAGTGGAAGTATGAAGTTG
TTGCGGATGGTGTGAGAAGAAGTTTGTTCTATCTTATTGTATGAATATGAATCAAAGTCA
GTCCCCCCCAGAAGTTTCTTTGCAGCTTGCTTCTTTGAGTGCAACTGAGCCATCATGGAT
CCCTCTCACTTGACTTATATGATCTTTTGCTTTTTGTGCTTATCCAGAACCGCAAAAGCA
AAGAAATTGATGAACCTAACTAATTTCTATACTTGCAAGTCAGAAATATGTGGTTTCTTG
GTAATTTGTAGCTGCAAATACATCTGAATGCTCTGCAATGCACCATTTATGAACTATTGA
GTGCAACCCCGTAACTAGAGAAATGCATATATGACTGGAGTAAGCCCTGGGCTTTGAGCT
GTCCTGCCTATAAGAACTTGAGGTTTCCTCTTCAAGAATCATGGTACTCTGCACATAATA
TTTCTGTCTGACATGGTCAGTTCTTTTTTCAAAATGTTGATTGCAAAGGTTGTCTGACGT
TGTGACCAGAAATTTGTCAGCAGTGCATTGTTCTGATAACTAGCTAACCTGCTAATGAGC
TGATATTGGAAGAGGCAAGGATGTCCTTGGAACTCAACATTTTAAGCACCAGCTAGTTGT
GTGATTGCTTCTGAATACACATCTATGTGGCTGAGGTACACATACTTCAATTTTTTTGAG
GGAGATGCCCCTTTTATCTTGTGGGTTGTTCATATTACCCTTACAAATTTGTGGGTTATA
TCAATACAAGCATTTTATTGGTTTCTGTCTAGCTTGGGCTTTGTCCCCCATGTGCCCGAA
AAAAAATATTCGAGCATTAAACTATAGTTTGGTAGCATTGTTCAGACAAAAATACTTTGG
AATGACTTTATCTATCAATAATATAATGGAAAAATGAATTTACATTAGTGTTAATTCTTT
TATTTACTTAGATAGGAACTTTTGCTGAAATTTATTCCTTGCATATATTTGGTTGTCTGG
CTGCAATATCAGGGTATCAAAATGATTTTTAAGTGTGAGAATTGAGCACTCAATTGTCAA
ATATAGGATGTCTCTTGCATCTGGTCAAATGAATTAAGCTCCTCCTTTTTGCTTCTCAAT
TCGATATCATTTCTGTGGAATAAAATTTTTGCAAGCTAGTCAGGTGTTAGTTGCAGACGA
AGTGAGTTAGAAATTCTTTCACTTAGTACTTACTTATTGTACTACAATCTTTAATCAATC
AAAGCTTATTCAATTTCAACTTTTGAGTTTCTGCAAACTGCTGTTAGTTACCTTCACAAT
GATTGGAAAAATTTATTGTTTTCCATCAAGATTTCTGGGTGCTTCTAGTTTTGTGCTCAA
CAGGGATATGACATATAAATTTGGTTGTGCTTGTATTTAATTACATATTTATTTTTTAGA
AAACCAAAAAAAAAATGTTCAATTAAAGAAGAAACATTAGATTTAAATTTACAGATGAAC
TTGTGTAGGAAATTGTATTACTTATAGATTTATGTGTTAAAATAGAATGCTCCAATTAGA
GACTAATGGTTAGTGGATCCAGAAACTTGTAGAATATCATCCCTTGCTGTTATCAATGAG
ACACTGGTAGAAAGAAAGACTTTGTGAAAGATGCTCCAATACATCTTAGTTAGGTAGCAA
ACTGTTAGAGACTAGTGGTTAGTGGATCCAGAAACTTGTAGAATATCATCCCTTGCTGTT
ATCAAACAGACACTGGCAGAAAGAAAGACATTGTGAAACTTGTTCATATCTTACAGACTG
TAGTAATTCAACGCAAATAACTTGGCTACAATTCTGGTAAATAGCCAGTCAAAGTAAGCT
GATGAACTCCTATTCTAAATCAGAAACTCACAAATAGGTTCTGTTTGGGCTGTGCGGGGA
AGGTGAATATGATCTGGTAATCCATATCTAGTGGAGGTAATGACTAGTATAATTAGGGCC
TATGAAAGCTCAGAATCCGACACATGACCAGATATTCTTCGTGGTTTTGGACTCATGACC
ATTAGCTGGCTTTCAGAACTCATCCTTATAGCACGTCCACGAGGAGACATTTGTGGAGGC
CTTAATGACCATCCTTTTGGTGTCCCTGTAAAATAAAAAACCACAAGATAATGTTAATAT
ATATAGAGGATGAGAAAAGTGAACCTTTTGGTTTATTCTTTTTCACCCTTTGTTTCAGAG
TGCCATTATGATCCTAGTGTGATGATGTTGTCAAAAGGGACAAAAAAAAAAGTGGAAAAC
AGATTTTCTTGGTTTGATTATCATTATTACTTCGATATTTGAATGGTGTATATGTTAACG
ATAAAAACAATTAAAATCTTTAAGAGATCTTTTTTTAGCGATATTACATGGACTTAGGTA
CAGATATCAGGTATGGATGCATATCTAGAGTTTGGACTCATAAAACCTCAAATTTAAGAG
TATGCAGACTTAGCAAAAAGGGTTATTTTTTTATATATTTAATTTGTCATGTGAGATAAA
ATGCTATCATATATAACCTATAGTGTCAAAAAGGTATTTTACTCATTTAATAGCAATTAT
ACAACAAG
>TeaL_26545
GAGCAAAAACTTGGGGATGCAGTTTTTATACCGGCTGGCTGTCCCCATCAAGTTAGGAAT
CTGCAGTCGTGTATAAAGGTTGCCCTCGACTTTGTGTCACCTGAAAATGTTCATGAGTGT
GTCCGTTTGACAGAGGAATTCCGTGTACTTCCAAATAATCATAGGGCTAAGGAAGACAAG
TTGGAGGTGAAGAAAATGAGTCTTCATGCTATAAACGAGGCTGTAAATGTATTGGAGAAG
CATACTGAGGGACACACTACCGGCTGCATTGCTGAATCTTGTTCATGAGCAGTACCATTT
TAAAAAATAATTGAAGGAAAATGGATGCATTTTTTGAAGGTGATGAAGCAGTTTACAATG
GTGAAGGTTATTTCGAAGGCAAATAAGATGAAGTGTTGGAGCTGTGGTTCATTTGAAGAC
TTAGACTAGTTGTTTTTTTTTCCTTTTGACTTTTGG
>TeaL_26546
TTCTTCAATTTTCACTCACCATAAGCAAAAACACCATTTTGTAAATCAGTTTCGCTTCTC
CAACTGTTTTTCGGAAGCATTTTGTTGGTTTTGTACTTCTTAATTGCATCATAGGTGTTT
GGTTTGTGTTCTGTTTAGAATTTTACATTTAGTTGGATTGATTGACAAGATGAATAATAG
AATTTCGTGCTGTTTGGTTGCTGAGAAATCACAATGAAAATTAAAAGAAGTCATAAATTT
TAAGTCTTTTGACAATTTTTTATTTTACTATTAGTTATGAATGAAGAGCTTAACTTAGTT
GCGTTGGAAATGATTGAATTTGTGTCTTATTTTGTTTTGGGACTGTGAAGGTTGTGACCT
GGTGTTTGTGAAAATGGCGACTGGAGCTGTTCC
>TeaL_26547
TAAAAATATAAAAAAAATTAATTTACACAATATGTTAATACCAACGAGTTGACAGTGCTG
GTATTGAATTGATATCAAAAAGTACGTATTGGTCTGCCAAAGGAACAAAAAAGAAAATTA
AATATATATATTCATTAAGTTGAAGGGTAATGTTGGGCCCGTCGGGGCCCACGCCGAGTC
TTGTTTTGATAATCCGAACCGTTTCAATGTATAGAACTCATCAAGTACTATATGCCTGTA
AAAAATCACGTTGATCGGATATGAGTAGATATGTGATCAAATTAGATTTTTTTTAACCGT
TTATTTTTCACCGTCCATTAATTTCATACAAAACTGTTTTGATCACATAGCTATCGATAT
CTGATTAAAGTGATTTTTTTATAGGCATATAGTACTCAACGAGTTCTACACATTAAACGG
TTCGGATTATCGAAACGTGACCCGTAGTGGGCCCCCACGGCCCAACAGTACCCGTGAAGC
CTCAAGCACATTTCAACCAAGCCGTACTATCCTCCTGCCACCTGTCACTGATGAGTCTAC
AATGTGGGGATAAAAATGTAATTTTGTAATTTTATACAATATTATAAAATATTTTAATAC
ATATTTTTTCGTAAAAAGATAAAAAATTATCCCAAATAATCATTTTTTTTTTTTTCAACT
TTTTAGTTCAAAAATTAAAAAATACACTTATTTATGATATCCCTAATAACCCTTGAAACT
TAAGTTGTTGGACTTAGGCCAAGTTTGGGAAGACTAAATAAGTGCACTTTTTGTCTTTTT
GGACTAAAAAATTGAGGTTGAAAATATGGATGTTTGGGTTAACTTTTTGACTTTTTATGG
AAAAATGTGTAATAAAAAATTGTAAAA
>TeaL_26548
ATGTCTTGAAAAAGACAAAAAATCAAAAAATTACTTAAAAAGTTAAAAAGTTATCACTAT
TCACAAAAAAAAAATACAAAAAAAATAATACACACAAAAAAATACAATTCAACTTTTTGC
TGAAGTGGCTGCTGTACTGGTCTGGAAATGATTGCCTCCTTTGCGGGCAACCATTTAGAC
CGTGCAGTTCGGCCTGCGAGGCCACCACGGGTCACATTTTGATAATCTGAACCGTGCAAT
ATGTAGAACTCATTGAATACTATATGCCTGTAAAAAATCACATTGATCGGATATCGCTAA
CTATATGATCAAATCAATTTTGTATAAAAAAAACGAATAGTGTTATAGTTAACTAGTGAA
CAAAAACTAATCCGATTAATGTGATTTCGATATCCGATCAATGTGATTTTTTTATAGGCA
TATAGTACTTGATGAGTTCTACACATGTGCTGAGATTCACAAGCCGAACAGCACAGTCCA
AATGGTTGCCCGTGAAAAAGGCAATCATGTCCTTATCTCCTACACTCTGCCTAGAAGAAG
ATGTCGTACAGTCTATTACACTTACTTCTCCTATATACTTATTTATACAATTTTTTATTA
CACATGTTTTCGTAAAAAGAATAAAAGTAACCCAAACATCCATCTTTTTTTCCTCAAACT
TTTTAGTCCAAAAAGACAAAAGTGCACTTATTTAGGACACCCCAAACAATCCCTTTTTGA
CTTTTTGACTAAAATATGAGATAAAAAAATTAGTATGTTTGGGATAATTTTTTTACTTTT
TATCAAAAGATGTGCAAAAAGTAGAGAAAAAAAAGAATTTTTGACGTTTTTGGTATAGGC
CGTTGGCTTTTTAGTTTTTTTAGTGACTTTTTGATTTTTAGACTAAAAGATAGAGGTGCC
ATATGGGCGATCCAAAAAAATTTTAAATTTAAATATTTAAAAAAAAATATTACAATATTT
AAAAAATAAAATAAATTATTTAAATAAAAATAAATTTTTTAAATATTTAAAATATTAAAA
AAAAATATAGCACAC
>TeaL_26549
TATTAGGGTTTGACAATTTATGTATATGTATAAGCCAATTTGCAGAGCAAGGGCGTCAAT
GAATCAATGACGAACCCCTTGCATTGAAGGTTGGCAACAGTGGAAACATCGCGATTCTCC
GTGCCTTTCAAATTTATATTTTCATTTTGATTACGGCCTCGAACAAATCGCTACATTCCA
TATTTCTTTCTCTTCTCTCTGTTTTTTGTGAATCTAAACTCAATAGTTTTCTTTGATTTG
GTTTTTTCATTTACTTTTTCTTTACGATCTCATCTGTTTTTTTTCCCCTTATTTTCTTCA
TAATTTTTTTTACTATTGTCAGATTTTCTGTTGTTTTGCTTGATTTTCTCCTCTACCAAA
GAGGATCTGTGTATTGAAATCCTATATGTTTTTTGATGGATTACACAGATAGATACGATT
TGTTACCCGTATTATGACTATAGAATATTGATGATATGATTTTGTTGACGTTGTTTGAAT
TTATGAACATCATATGATTTTTCAGCCGCAAAAGAATTAACCAAAAAATTATGAGTTAAA
TTATTTGAAAAATATAATTTATAAAATTATTGGAGATCGTTATAGACTTGGGTGATGATG
TATGATGGTTCAAACCAATGATGGAGGGGTGATTGTGATTTGTAATTAGGTGGCAGAGAG
AGGTCAGTGTAATTTAAACTTGTGGGGATGTCTCCATCTTGTCAAAAGCCTCAATAGATA
GGTCAGTGTAATTTACCCAATTATTTTAAAAAAAAAATCTTGGACTATATCATATTTCTT
AATTTTTTACATATAGTAGTAACGAAACTAGATTCAGTTTTCACCTTTTTGTTAGTGGAT
TTTGATGTATTTTCTAGTTTAGAGCTTGTGACAAAGCCATTTATCTATTATTTTCTACTA
AAATATTTATTGATTGCCAAATGGAATTCTAAGAAAAATGCTGCTAGTTTAGCTTACATA
TGGACTTCCTCTTTGCTCTCCAAATATTTTTTCCCTTTGATCCTTCTGAATTTTTGAGAG
TTATGTTATGACTCTTTTTGGCTATGTAGTCCATTCTTGTTCTCTGTTTTTAACAAGCTC
GATCTCAAGTATAGTTATATGATGCTA
>TeaL_26550
TTTAAATCACTGATCATCTTCTCTGCTTCCTTCTCTTCAGTAGTTTCTGTCAACTCCCTT
TTCAAGTCAGCCACTTGAAGTTCTTGCTTAATGTCATCTGTCACCATCTGAAACTCATTT
TGCAATTCTCCATTTTTACTGCCCTTTTCCTTTGAAGAATAAGCTGAATCCGAGTCCAAG
CCGAAGGAAGAAGCAGAAGAAAAATAATCTGTATACCCATCTTTTTCATCCTCAACTAAT
GTCTTCTCCACCGACTTCCCGCCGCAGCTGCCAAAAATTGATCGAAGGATCCGGGAAAAT
TTTGAGGGTTTTTTAATAACAACTTGCTGATCCATTGGGAAAAAAGACAGAAGACAGAGA
TGTAACTCTTGGGAAAAAAGACAGAATTGGGGTAGAGAT
>TeaL_26551
AAATATAAAAAAATTAATTTACACTATATTTTAATACAAACCAGCAAGTTGACAGTGTTG
GTACTGAATTGATTGTTCATAAGTACGTATTGATCTGTCAAAGGAACAAAAAAGAAAATT
AGATATATATATTCATTAAATTGGAGGGTACTGTTGGGCCCGTGGGGACCCACCACAGGT
TCCATTTCAATAATCTGAACCATTCAATGTGTAAAACTTGTCGAGTATTGTATGCTTGAA
AAAAATCACATTGATCGGATATGGATAGTTATGTGATCAAATTAATTTTTTCTAGCCGTT
TATTTTTCACCGTCCATTTTTCTCATACAAAACTGATTTGATCACATAGCTATCGATATC
CGATCAAAGTGATTTTTTACAGGCATATAGTACTCAACGAGTTCTACACATTGAACAGTT
TGAATTATCGAAACGGGACCCGTGGTAGGCTCCTACGGGCCCAACAGTACCCGTGAAGCC
TCATCCTATATACATATATGTTCTAAAGTTATCACTATTTTGAAAGCAATCCGTATTGTT
CTTCAATCAGCACTGTCAGTGTGCATAGGACAGAGGGGTAATAACGTAATTTTGTCATTT
TATACAATATTTTAATACATATTTTTTCGTAAAAAAGTCAAAAAATTATTCCAAATAACC
ATCTTTTATTCCTTTATTTTTTTATTCAAAAAATTAAAAAGTACACTTATTTA
>TeaL_26552
AATAAAAATACATAAAAAAAAAAACAAAAAAATAATAAAAAAAAAAAATAAAAAAAAAAA
AAAAAAATAAAAAAAAAAAAAAAAAAAAATAAAAAAAAAAAAAAAAAAAAAAAAAAAAAA
AAAAAAATAAAAATATAAAAAAAAAAAAAAAAAAAAAAAGTTTGAATAATCAAAACAATC
AACAACAACAACATCAAAAAAAAATAAATAAATAAATAAAAATACCAAAAGCATAATTTT
TTTAAAATTAAAAAAACCTCAATGTTGGGTGGCTGTTGGATTAGGTTGAAAATATCACCT
AATTAGGATTCTCTAGAATAATGAAGACTATGTATAGAAGTGCCAAGGAGTTGGTGGCCA
CAACCATTGACTCTGTAAAACACCAAAACCAAGTCAAAAAACAAACCCCTGGCATTCCCA
ACATATACCTTCATACATAACATGTTTTCTACACCCCAAACAGCCCTTAAAGAAGAAGGC
TTCATCACCGCTCATCTGCCCCTGCTTGTATTTTCCAGGAATTCTCAATCCTCATAATCA
TCCTATCTACCCTCCAAAAAACAAAACCAATAACTTTGAAAAAGAACCATTTTTTTCGGT
GTTCATCTCGTCCCGAAGAGATGTGTCCTCTAAGGTTCATCTTGGTTTTCTTCTCGGCAA
TATTGGCCGGATATTTCGCATGGAAGACTGTTCGTTCTATGCCAGATATGGACATCATGA
CCTCAGAGGGATCACCAATGGAGAAAACATCATCCAAAGACAAACAAGAACTTGATTGGA
AAAAGACGATTCAAAACTGCTTCTGGGTATTTGTTGACATGGCCAGCGGGAGGTACTTGT
GGAGGAATCTTAGAG
>TeaL_26553
AAACACTTTTTTTAGGAAACACTTCTAAATTGTTTCCTGAATTTTCAAATATTATTTTTG
CACAAAAACAAAAATATATAAAAACAATGGCTGCATCCGAGCTTTGCATTTTTTTTGTTT
CCAAAAACATGAAAAACAAAACCAAAAACTTTGAAAACAATATCAAACAGGGCCTAATTA
CTCAGCCTACCAGTTTGAACCTATACAGCTGAGTTTTATAATATTCAAAATTCAGGATTT
GGACTAGGTAAAAAGGCACTGAAGAAATGGTCAAAGGAAAAATGGGTCAAAAATAGTGAG
AAAGCCACCTTCGAGGAATCTGGTACAAGGTTAAAAAAGAGTACAATGGCCCTAATAAGT
AGTTCTAATTCTTCATGCTTTTTGCACCTCCTTTCGTATCAACATAAAAAACATACACTT
CTAAGAAGCCGACGTATGATGTCAGGCACCGATACGACACAACATTCATCGACACTTCCC
AACACCTATCAAATACACGTCCAAACATGTTATATTATTTTTAAAAAATTTCTAGACTCG
GACATAC
>TeaL_26554
AATAGATTTTATTAATGCACCTCATCATTGAATTATGAAAAAAATTAAGTCAAACATATT
ACCATAAGAATAATTATGTGAGTAGAGTTACACAATAGATTACACAATAGTTTTCTAATG
CACCAAAAGAAAGTAAAAACATGAAATTATGAAACGACTGGTACAAGCTTGTAAAGGCTC
TAGCTTGTCAAGTGCACCAGCCTCTTCAAAAACCTTGGCATAGAGTGATAAGGCGACAAG
GGCATTGTATATACCAGCACATCCGCAAGAACATTCTTTTTTTCGTCTCTCATGAGGAGC
ACTATCGGT
>TeaL_26555
GGACAGGATTTTCCATCACAGGATGCAATACAAATTGCCAACAACCTCTCCAACCTCGGT
CAGATTCTTTTCGTTGTCATCCAAGGCAAGGGGTCAAGTTCTGGGAGAAGATGGAGTCCG
TGTGCACAGCTTGGTTCTTCCGGGGCTCCCATCCAGTACAACAGTTTACTTTTCTGCTCC
AGGAGAGGTTTATTCCCTCAAACATGATATCACAGATGTACAATGTCTCATGCCAGGCCT
AATCCTTGCTATAAGAAAAGTTGTTCGCCTTAAGAATCTGGTGTATGGCTTGGAGAAGTT
TTTGTAGAACATAACTTCTGGTTTCAGTTTGGTGGACTGTCCATGACACCACGTTATGTT
GTCATGTGCACGGATATATGAAGAGGAAGGTGAAGGGAGAAACCAAGACAAGAGAAAGAG
GATTTTTTGAGCAGTTTCTAATTGAGATATTATGTAATGTTAAAATCCACCTACTCTCCA
CCTACTTCACCCACTTAAACCTACTCCACTAAACCTAACCCACTACACCACTACCACCCA
CCTACCTACACCACTAAACCTAC
>TeaL_26556
GAGCTTCCTCCACGACCTTTGCTTGAGAGACTTGCCAGGGAACTTCGTCGGCGACTGGGC
CTTCGGCTATTCAACTTGGATATTATTAGAGAGCATGGGACCCAAGACCGTTTCTATGTC
ATCGACATCAATTATTTCCCTGGGTATGGGAAAATGCCAGGATATGAGCACATATTTACA
GATTTCCTCCTGAACCTGGTGCAAAGCAAGTACAATAAACGCTCCACTAAACCTGTTGAA
GAGCCTCTGCGATAGAAAAAGAGGCATGCTAACTTAGTAATATATCATATATGATACATC
ATGCTGACAAGTACATGCAGGAAAGCATCTAGCTCATATTTGGAATGTATAGTCACGCAG
TTCCTGCATCTACTCCTAGCAATCGTAGTGGATGTGGATGCAAATGTGCACCAAGTCAAT
GTCCATCGCTCGCTACTATTGGTTTCATTAGCTGGCTGTTTCTCCAGAATCATCACCCAT
CCTTGAACAGTTCCTAGTCAATAACTTTTGCTCCTAGTCTCGTGTTTTTTATTCTGAATT
TGTTTGTCAATTTTTTGCTTTGTTTGTGGTTTTCCTGTCGTGTTTGTTGTGAATTCACAC
AACCCCATTGTGCTGCAGAGATTTCATTGCGACTTGTAATGCATGGGAGTGCAAGACGCC
TTGTACATTCATTAGAGCTTAGCAGCAACCATTATACATATTTTTGCAATCTGGATGGTG
TCACTGCCTATGGTTTGTTACTACTTGAATTAAAAGGATGTTTTATGGTGGTGCAAGCAG
GTCTTTGAGATGCCCAATTTATGTTTCTTGTGAGTAAGCTCCAATTTATGTGGCAAATGA
GCTGCAAACAAATTATGAAACGGATGAGTTTCTAAATACACTCCATATATGCTAGTTGCA
GAGAAAATGTTTTATTTGCTGTGTGTTCACTGATCTCGGTAGCACCTATCCCGTTGGATG
CCCAACTAGATAACTAGATCAGTGCTATTGGGCCTCGGTAAGTCCCATCTTGGTGATCCG
AACAATTCATCCAATAGAGACGTTGAGCTTATTCGATTCGTTTAGTCACATAATGTTTCG
TTGGACAAAGCCTCAAACATTTACATATGATCTTTTATGTCTTCATGCAGTGCGGTGTCA
CCTTCTTCTCCGGTCTCGACAAGCACTACTCCCCCCTCGCTACTGTCTTCAAACTCAA
>TeaL_26557
TGCTCCCCTGAGCTAGTTGCTGCACAGATACTGCCCTCGTAAGGGTTTCATCTTCCAAAA
GTAGCTTTTATTGTTATAAGATCTCTAGAAACAGTAAAAGGTGTGTCCAGAATTCTCCTT
TCCTGTCTGTTTGCCTAATCTAACTCTCATGGTAGAGAAAAATTTTGTACTACTACTACT
ACTACTACTACATGCAAACAGTCCATTCACACTAGGCTGATTTATTGCTTATTTTACTTG
AATGTGTCGATAGAGTTAATGAATCACCAGTGACTTGAAGGCAAGTTCTTTATCATCAAT
GGGTGTTATGAATATTGTTTCACAAATCTATTCTCATTTGACATCCTACTATTAGCTTAG
TGGTAGCTCAGATGTTAACATGGTATTTGTCTATTTGGAGTAGTTTGCTTCTTGTGAAAC
ACAAGGAATGGTAACAAGCACATAGAACACGTATATAATGCCTTGCGTGATTTCCATTCA
ATTAGTAGAGAATGGCTTCAACCCCTATCTATTGATTTTCTGTCGGGCATATTATGCACA
AATATTACCTTCCCCAAAGACCCTGCACGAACAGGAGCCTCGTGCACTAGAATTGCCCGT
TATAATTTATGCTGTTGCTTTTTCTTTCATGTTGTGTCTTGGGCTAGAGAATCATCAATT
TGAGCTTTTTCCATATTTCTCGCTTTGGATGGGAGGGACAGTCAGCAACCGTCTTAACTT
TGAAT
>TeaL_26558
AATCCCCAAATGGATTTCTCAGAGGTATAATCCGAAAACTCTGAATCTCCTCTATACCAT
TTATACTTAAATGTTGTGAAATGGGTTGAGCCGAGCCACTTGACTTGTCAAGTGGTAGGT
TATTTGAGTTTGAGTTTGAGAATTTCAAAACGTGTTCAAATTTGACTAATTTACTTAATA
AGTTAATCTTAGACAAACTTTTAACAGGCCAAATATGAGTTGAATTCAATCAAGTAATAA
GTTGTTCACATATATTGAATAGTAGAATGTTTAAATTTGACTTGAAAGCTCAGTGAGTTC
TGAAATGTGTTTGAACGAGGTTTTAACGAAACAAACACAAGTAGTTTGGTTCGTTTTACA
CCCTAATCTTAGTTGTGAAGCGTCTTGCATTTTTACTGCAATATCAGATTCACTATTTTA
GAGTGATTGAGTTTGTACATAGTTTATTTTATCTCCTCCGTAGACATAGGCACATTATCA
AACTATGTATATCTTGTGTATGTGTGTTTGATTTGTTTTTCTTTAATATTTTGTAAGAAC
CATTCGATTCTTCAAAAACTGAAACCCAT
>TeaL_26559
CGTAACAAGAATTAAATGTATTTTTGTTTGTGTCTGGTAGACACGTGGGTGTTAAATCTT
GTACTCATACCAGTATACCTGTATACTGACCCGTTTTGTCTCTTGGCAACTCGGGTGCGT
TCTGTTTGAGCGCAGCCGAGCTTCCTTTGCAGGATTAGTTGGGGCTACGGTGGTGACGTG
GAATTACTATAGTTGTTGGACTTGTCGTTTGGACTTCTTTTGTTTTCTTGAGCTTAGGGT
TGATATTAGTTTATGTATTTATTATTTTTTTTATGACTTTAGTATTGGGATAATTTGGCA
TGGTTTGTAACCGTACATTATTTAAGTTATTTTGACTATTTATTGTTACTTTAATGTTGG
AGGTATTGGTTAGTTATGAAATTATGGTGGATGGTTTGGTTGGCGTTTAGTTTTTTTTGT
TTCACCCCTAGGATTTGGATGATGGAATATTGATTGGGGTTTAGTCCTAATTTAATATTT
AATTGTCTAAATTTTGGGGCGTGACAGTTTGGTATCAGAGCTCTAGGTTACCCTAGACTT
GTGAGAGTTTAGGTGATCCTCGGATTGTGGAAATATAGGTTAGCTGGTTTAGGTTGGTGG
TTGAATTTATTCTAAGTATTTATGAATGAATTCTTCTTGTGTGTTTAACTTGAAGGTGAT
GGCTGGAAGGTATAATTTGAGAAGTGCTGAGCCTAATGGCACAGAGAAAGAAACAACTGC
TAATGCGGCGGCGGCTGTTGCTACTAGGGCAACCAATACGGTGCAGGTTAATGTGGTGGA
GATGGTGGCTCAATTACTTCAGGTTGTGCAGAACAATAATCAAAGTCAGTAGGGAGATCC
ATTTGTGAAAAGAAACAAAGATTTTTGGTTCTTTAGGAGGTCAAAAATTCTCTGGAGATG
GAGGACCCATTGCAGCTGACGCTTGGGTTCAGAAATGTGAGATGGTGTTTAGTCGTATGC
AGCTCACCGAGGTCCAAAAACA
>TeaL_26560
CACCACTCTCGTAACCATTCAGATCCACACTGCTTGTGTAAGCCTCATGGCCACCCTTTG
CACAGTCAGCAGAGGGCAGTGCATTGAGGAACCATGGCAGCTTCTCCTTGAACTGAGCTG
CAGATGATCTACCCTCCTCGAGATCAGACTGTTCCAAGCTTCCTTCAGAAGATCAAAAAC
CTTTTCACATATATACTTTTGCTGAACACTTGCACCACGTTGTTGTAATTTGTCAGGGTG
AACACATAGAGTGGCTTTCCTGTAAGCTTTCTTAACAGCCGCAGAAGTTATAACTTCAGC
CAAGGGAATTCGCTGCCAACCACTATCAGGCCCAA
>TeaL_26561
TATAGGGGTATTTTGGAAAAACCCAAAATATGAGACGTTAACACCACCAACAGCCTTCAC
ATATATAATGGCATAGAAGATATATGTATATATATTATGAAGCCGTATCTCACAAGCCAA
GTATTATCATAGAAAACAAATTAAGGAGGAATCGAGTCGAATTTGTTTTGTTTTGTTTTG
TTTTATCGTTAGCAATGATATTTGGTTTCTTCATCACTTGAGTTACAAGACAACTCAATT
GCCAATGAATAAAAACTTTTATTGCCCATGAACACATTGAATTATCTTTCTTCTTTATTT
TATTTTATTTTTTTATAAAATGAATCTACCAAAGCAATTTATTTAGAGTAATGATGCAGT
CAAATAATGTCTCCACAAGACACACCTCATTTATTTATTTATACCAAAGATGACATATAG
CTAACAAATACAGAACAATAATATTATTTAATCCAAACCCATTGACGTTATGGACAAACA
TATACAACCCAACACTCCAATTATGTAGCAATTAACCAGCAATCCAAACCCCCAAATGTG
TAAAAAAATCAACCCTTCAAACCCCAAATGAAAAAAAAAAGAAGAAGAGAGAACAAAACC
CAATTTCAAATGCAACCCACCGACAATTTCCAACCACCAAGTCAATAATCAAATAGCAAC
CAAAACAGCAACTGATCACGCCTCTAACACACTCCAATTATGTAGCAATTACCAGCAATC
CAAACCCCAAATGTGTAAAAAATATATCTTTCAAACCCCAAATGCAAAAAAGAACAAAAC
CCAATTTCAAAAGCAACCCACCAACAATTTCCAGCCATCAAGTCAATAACCAAATAGCAA
CGAAAACTACAACAAATCACACCTCTAAGACTATCTCCAACCCTTCACCAATTTTTTCAT
CAAATTTGATTCCAAATTTGAATAAAAAGTTTGATTTGACATGAACTACTCCAACCCTTT
CATCAAAATCTTTTTAAAAATTCCC
>TeaL_26562
TTAAGAACCTAGTAATTTCGCTTCCCCGACAGGCGGGAAAATTACCTTGGCCACCCATCG
GACCTGAACCCATTCCACTGTTATATTTTCACTTCAGTATCGCTTTGTAGTGATCTCGTC
CTGTCTGCTAGTTTATTCCTACCCAAATATCTCTATTATTTTATTTTATTTTATTTGAAA
TAGAATATAATATTATCAACAACACTAGAACATGACTCATAAGCGTAAAACATAACTATC
CACGGTCCCAAATGAGTTGCTCATCATCCAATGCATGCCAAATCAAAGCTTGGGCCTTAG
AGGCATCTCTTCCTCGTCTCTTGTACACCTTAAGAGGCTGCTGCCACTTGCCTCCATCAT
CTCTCCCTGGCTGAAAAAAACTCGACCCTGGTGAGTTAAAAGCATGGAATCGTTCATACA
AGTCATGGTCTAGGTGCTGGAACTCCTCATCATTGATCCATGTACAATCTGACAGTGGAC
TCCCTTTCCATTTGATGAGGTACTTTTGATAGCCACCACCTTTAGTGAAAAAAAGTTGAT
GATCAATAAAATCTTCAATGTCTTCCTTCAAACGTAGGGCTAGTGGAAGTCGAGTAGCAA
TACCATCATTAGGATCATCATCATCATGACCTCAGTATAATGTAATATCCTCAATGTTAA
AGACATTACTTATGCCTACATTGTCCAGCAAATCAAGTACGTTGGCATTAGAACTAATTT
TCTTGAAAACTTTATATGGACTAAAACTTCTTGAATGGAATTTCTTGTATGCACCCTTAG
GATATCGCTCAGATCTGATGCGGACAATAATCATGTCCCCTTCTTCAAATTCTGCAAACT
TTCTTCTCAAATCAACATGTGTTTTATTACTCATTGTTGAGTACAATCTTTCCTCATCAT
GTATCGCATAAATATGCTTAGCAAAAGCATCTGCTTCAACACTAGGACGTGCCTCAACGG
GTAAAGGAGCCAAATCAATTGGTTTACAAGGAAGTAAACTTGTCACAGTCTGAAAGGGGC
CGCGACTAGTGGTCTGATTAACTGAACTGTTATATGAGAATTCAGCCATAGAAAGACTTT
GATCTCAACTACCAACATGATCGCCTACAAGGCAACGAAGGTCACCTAAATTTTGATTAA
CAACCTCAGTTTGACCATCAGTTTGGGAATGGAAAGAAGAAGAAAATTTTAGGTTGCATT
TGGTAGAGCTTTCTAACTATGATTTGAGAGGAGTTATATTTTGAGTTTGTGAGTTTTGGA
ATTATGATTTGAGTGTGAAAAATTTGTTTGGTGAAAGAGTTT
>TeaL_26563
CATCCAATGCATGCCAAATCAACGCTTGGGCCTTTAAAACATCTCTTCCTCGTCTCTTGT
ACACCTTAAGAGGCTGCTGCCACTTGCCTCCATCAGTATTTCTACACTCCCAAGTAAGAA
ACTCACTCCTGTCGAGAAAGAAAGTCGCTCCCAACTGAAATAAAAACTCTTAAACATACC
AATCTCAAGAAACAAAAGAAATACAACTTAAACTTATTTATAGTACTTTCTATTTACATA
ATATTTATTTATACAATAAAAAGACAATTTGTAGTTGACATGAATCTCAAATATTTATGC
ATATTTTAACACATTTTACAATTAAACAGAAAAAATAATTGCTAGAATATATTTATATAT
TTAATATACAAACACGCTCCCATAGGTGCTCCCAATCCTAGAAACTATCTTATAAGCCCT
CGCT
>TeaL_26564
CTATTTCTCTTTATACATTAAATTTCTACATGGTATCAGAGCAAGGTTAACAACCTAGTC
ATTCTGCTTCACCGGCGGGCGGCAGCCTCGCCTTGGCCGCCCGCCGGACCTCTACACATA
CCTTCACTCCGCTGCCACAAATTCCATAGCTGCTCTCTCCTCAGCAAATCGCTACCCAAA
CTGTGTATCGAACTCTCACACTCGTCATCGACTTTGTTCGAAAACTTGTAAAGAATCACA
AGCCCATAACCACAGAACTCGAAGATGGATGGTCATGATACAGATGATCCGAAACAGAGC
ACTGCTGATATGACAGTATTTGTGCAAAATCTTCTGCAGCAAATGCAATCTAGGTTTCAG
ACGATGTCTGACTCCATCATTTCAAAGATTGATGAGATGGGCAGTCGGATAGATGAGTTG
GAGCAGAGCATCAATGATTTGAGGGCCGAGATGGGGCAAGAGGGGACTCCTTCTCCTTCC
ACTTCTCTGAAGCCAAAAGAAGACCCCAAGGCAGCTGATGATTCGGCATAAGATTTTTCA
CAGCATGCTGTATTGGTTTCACTAGGTATGTTTGTCCTGGAAAATTCGTTTGCTTNNNNN
NNNNNNNNNNNNNNNNNNNNNCTTTTGGCGAATAACTAAGAAGAATAAAAGTAGAACTTG
TGAGGTGTGATGATCATTTGTCTGATTTCGGTCTCAAACAAATTTATTAGATCATATGAA
TATCTTTCATTTTAGTCTCATAAACGGTAGACTGAAGTTGCACTCTGTTTGGTTTCACTT
ATTTCTTGCATATTTAGCTTAAAATTTAAACAAAAATGCTTCGTAGCTCGAGATT
>TeaL_26565
TCCTTTAGGTTTGGTTGCTGAAAAAAAGTTACAAATATCAAATACAGTAAGACAATGAAA
AAACAAATGGATATATGGAACCCATTGGTATCATTTGCATTCCTCTTAAGGTTGTTTTCG
ATTTCTGTTTAAAAATAAAAACCACCAGAAGTTTAAAAATTAAATACTTTTTTTAATGAA
TTGTAAATTTTTGAAGAATTCAGTCGAAAAAAATAAATAGGCTGTTTCTATATAAAGTTT
TTTTTTAAAAAAAAAGTTCTACCAATCGCGTTTCCGTTTCCTTTTGATATTTTCTGTATT
CAGGAAAAGAGGACAGGTCTTAAAATGCGATTCCAAAATGGCCCTCTCTTCTCCCCTAAA
CCCCAAACATTCATTCAAGTTAGTTTCTTCTTATTCCCACACTTCTAAGTATCATGTTTA
AATGAGCAAGAAAGCAAAGTATGTGATATAGGAAAACAGACAATATCTCTTTTCCTTCCT
TTATATTTTAATGGATAATTTTGGTATTATAAAAAATCCACAACCAATCTCACCACTTTT
GAAGAGAAATCAAACCTCTAAAAAAATAACAGAGTTATCTTTCTCTCCATTTATCATCAT
TTTTCACCTAATTTATAAAACAAACATGATAAAAAAAAAAGAGATATCTATCATTTCTCA
CAAAATAACAGGACATTCAAGTAATGAAAGTTGATTTTAAAAGGGTAGAAGTGGACCTCC
TGCTTGAGTTTTCCAAGCAA
>TeaL_26566
GTTTTCCAGTGGAAACGGCTTGAAAATCTTATTGTTCTGGCTAAGGAAAATGTGGCAAAG
ATGAGCAGCAACCCTGCGTTGAAAGTGAATAACACGTCTGTACCTCAATGGCACATTCGC
TATGTTGTTTTCTATCTGCTTAAGAATATCGTGCTATGCATTGCAATTGACTTATGTAAT
TATCTATAAATTATATTTTCTCTGCTTTTTACCAGGCAAACGTCAAGAGACTGGCAGGTT
GATAGGAAATTGGACTTGACAGACACCATCAAAGATGGAG
>TeaL_26567
GTTTCTTAAGAATTATTCAAAATTGCTCCAAAGTAAGAAGGTGTTTCTTCCAAATTAAAT
AGACACAGAAATGAACTGAATATGTCCAGCTCAATAATCCATAACTCTTATGAAAATTTC
TTGTATAAGCTTCAGAATTAAATATTCAACTTAGCAATGACACACAAGGCCATAGAAAAA
CGTTCCACTTCCGCACCATAGCATGAACCACAATATGTCTCATTGTGTTCAAGCCTCCCA
CCATGTCTTTGTAAAGGCTTTTCAATCTGTCCCATTCATAAAAAAGTTAGAAGAGAAGAA
AAATCTGAGAGAAAAAAACAGAACAGAACCAAAAAAAAAAAAAATAAAAAAAAAAATGAA
AAAAGAACAAAAAGGGGAAAAAAAATGAAAAAAAAAAAAAAAAATAAGGAATAATTAAAA
GAGAA
>TeaL_26568
GAAGATGGAAATCATGTAGTTAGTGGCTACTTCAATTACAACCCTTTACTTGTCATCTAT
ATCACTTCCGCACCATAGCATGAACCACAATATGTCTCATTGTGTTCAAGCCTCCCACCA
TGTCTTTGTAAAGGCTTTTCAATAGATCTGGCAGTGCTGCCTATTAGAGCAGTTTTAAAT
GCCATCAAGATGATCAAGAATGAAGGACTGGAGCAGATTGATCCTCTAATCATCACTCAA
GCTTCATTGCTAAGTATGTTTCTCATCCTTCACTATAAATTTAAGAATCCAATGTTCCAA
CTCACAAATTACATGCATATCTCAATTTTCTTAGTGGATATGCATTTTTGGAAGTTTGAT
AAATGATTCAATACCATTGAAGAAGTAACTTTCCTTTTCCAGCATTATCCTCAAGACAAG
ATCACAAGGCCAAGGTGCATGGATCCACAAAGAAACAAAAAAGATATGAATCCCCAAACA
ACACCCCATCCAACACCATTATCAGTTGATCGTATATGTCTGCATTGGCACACATTCCTT
GCAAGTCAGCTGTAATTCCATTAATACGCACTTGACATTATAATAAATTATTAACTCCCA
GACCATACTATATACTGAAAACAGACTATTCATTACACCTGCACTTAACCAATGATAGAC
ATAAGTGACAATTCTGTCATCCCTCAACTGAAGCAAAAGCGTTCAATGCATTTGATTTGA
CAAATTAATTAATGTTTCAGTATATATGCGTCATAGATATATTCCAGTCAAAAGAATACA
AGTTTGCCAGTTTTCAAATGCCATTCTTTACATTCTCCATGAACTCACTTTGACGCTAAC
ATCTTCCATAACTGCTTTAATAATAATATCCACATGTTTCCTCTTTTTTTTCATGAAAAA
TTAGTCAT
>TeaL_26569
ATCATACAAAAATCAAAGCCCTCTGTATACAAAAATTACATTTACTACCATGTGAAATGA
CCATTTGGCATGGTACAAATTACCATCGTAATCTGTACCACGACAAAAGGTGATGTATGT
ACCAAGACAAAAGTACATCTATGTACCACGACAAAAACTCATATATGTACAGTGACAGAA
GGTGATCTATGTACCATGCCAGTAATTATCTGTTGGCTGCCAAAAGTTTTCTGTATTAGT
AATAGTGAACTGCACAAAAGCCGGGGACGACAAAAGTATTATATTAGTTCTATACAAAAG
TGAAATTTCTTCTCCATACACCAAAATGGATTATCCACAAGTCCATGCAACAAAGTCATC
AAATACGACGATGACCGTCTGAACCCTCCAACAGTGTTGAGAGTCGTAAAACCACTGAGT
TCAAATTCTTCTTCCCTTGCTTTTTTTCCTTCTTCTACTTCTTTCATCAACACCTCTCCC
TCCCTCATCATCTCTTCACGATCTCTCTGGCGCTCTTCTTTCTCCTTCATCAAATTTTCG
TGAAGAACCTCCATCTCAGATCGCATTGCCTCCATTTGTTTGTCACGAGATCATGCCGCA
CTATCCCAAATCCACGCAAGTAATTCTTTCTCTGTCCAACACTTGCCGTGAGAGTTCCTC
CTGTGTCAATGGGATCCCCGCATCCGTGGCTGTCGCTTGTAGATTCACCATCGCATCATG
TAGCTCACCACATTTGGGATCAATCCATTCATTTGTTTTCTTCGATTTGTGTAATTTGGA
ATAAAATTCCAAAAAATCCAACTCCCCATTTTCATCTACCATGAGCGACATTGCTATTGG
AAAGGAGTGAGATCCACTAGTGTGATTGTATGGTAGCAAACTCCGGTTTGCTTTACCAGC
TTTAGAGCGTTTCAAATGAGAATCATCCTTCCAAGCCACATCAATCATGTGTTTCCAATC
ATCCAAGCAAACTCCTGTAGGCGGATGACTATATGGGTCATCAACACCCTCTTTAACAAG
TTTTTCGAAGTGTTGCTTCAGGGTGTACCACCAACAATCCTTGAACAAGAGATACGCCTT
CGTATCAACGATCTCTTGAGCTTGTTGATCAGTATGAAAATCCTCACCAATTTCAAACGT
GTCACAGCTTGTACTACAGCATCTTTGACACTTTGATCAATTTTCTTCCATGACTTCACT
CCCTTTAGAGGGCACAACAGCCTTATCAACAAGCCTAACTCATTTGTTGCAGGCGTGGCA
TTCCCTCCAGTGAGGGCATTCAGCATGTGATTGACATATACATGTAGTTTCTCCCTTTTT
TTTCTCACAATCCTTTTTTGCACTCCTTTTCCGACTGTAGGACCACGTACACGAGTTGAC
GTACTTTTCCCTACGCCGTGCGCCTGTGTCTCTTCCACAAATGTTTGTGTGTCATCCGGC
GGTTGTGTCTCATCGGATAAAGTCTGTGGTGTGACAATGACATGTGCAGATGTTCCTAAG
GGTGATGCTATGGGGTCAGTTGTTGTTTTCTTACATCGCCCTATCTTCGTCCCAAGAACC
ATGCTGATACAGTGGGTACTACGGAGAAGCCGGTGGCAGTGGTGGCGGGAAATGCTGGGC
AAACAAGGCTTGCATCAAAGATCGCGTCTCAAAGGCTTCATCCTGAACCCGTTGCTGGAT
GTCGAGTTGGCGGGCGTGTAGCTGGTCAAAGGTCGCTTGAGAATAGTCTCGATGCGCCTG
AAAATCCGTGCGCAACTCCATGAGACTCTGGTGGTGATCACGAAGAGTACTGTGGACCTG
ATCCATAAAGTACTGAAGCTGTAAGTACTCCTCACGAGTCATGTAGAGTGGGTTCCCTTA
GGGAGACACGGGGGGAACAGGATGAGGTGGGTGGTCATGTACGGGGTCCTAGGCCTCATC
AACAGGGGCACCAACCTGCTGCGGAATGCGAGATATGCTATGCTGCCATTCCCGCTGGCC
GAAAGTCGGGTATGCTCTATCAATCTCCTCATTCTCAGCAATGAGGAGGCCGTTAAGCTC
AAACACAAGTGTCAACAAATTGGCAAATGGTAGTGGCCAAGTCAGGTTCTGCATAAGTTC
AGGTCGAACTGCCTCTCGTAGAAATTTCCGCAAATGCATCCGGATGATATGCTCAAGCGA
GACCTGATAGCCATGCTGATAACCGTGTAAAACCCGAACAAACTCCAAACGGCGCTCAGC
TCTATGCCCAAGTGGAAGGACATTCTTATGGACCACGGAATCAATGAATAGCAAGCGGCT
AGGCAGCTTGCTCCGCCACAAGCATGTGAAACTGTTGTCACCGTGGGCCCCCGGGAAGTA
TTGCTAGATGAGGCTATGTATGGGTTGTCGATCCTCAACTTCCAGGAAGGGCTGATATTC
TGGCTTGGCGAAAAACCCTAGCGCAGTGGCAATCATGGATGAGGTGATGTGGGCAATATA
ACCATCAATGGTAGATAGCAGTCCATCCTTGGTGAGTGACTCATACAGGTTCTGGTAGAA
GAGTCGTACCAGATGAGGATAAGTGGGCGCTGTCACAGTGCAAACGCCCAACTGTTGCCG
GAGTTGGAGCTGCTCAACGGCCCAAGTAGTGTCCGTGTCACGCTGAAAATATGGAATGTT
GAACTGCGTGAGCTTGTGAAGAAGCTTGTGATGAGGGCGTGAAGCCCACTCCGGCCGTGG
CAAGTCACCCGGTGGTGGTGGCGAGGATGGTGGTGACGGTGGCGGTGGTGGTGCCGAAGA
GGTGGAACCTCTGGCCTTTTTGGAGGCCCGAACAGATACACGTCAACTCATATCCTGCAC
ACACCAACAAACACATACCCATGAAACCAGCATGAGAATCAAATA
>TeaL_26570
AAAGTCTCGATGAACCGAACAACATGTTCTCGAGCATTTCCTTGCTTGCCATTGAATTTG
ATGAACTTCGGCACCGTGTACCCTCCCGGGTATGGATAACTTAACATCTCAATAGGATAT
GGTGGCTTGACATCCAGATCGGGCAAAGAGGGTAAAGTCCTCTTGCTCCGTTCGAAATCA
AACATGGCTTGCACATCTGCAAGGGTGAGAAATTGTTGAGGGAGAGAACTTGATGGTGGT
ATTCCCAGAACTTGGCTTGTAGACCCGAAGACTGAACTTGGAGCGACTTGGCCATTTGGG
TGTTAAGAATTCATCATCAGTGAAGACACATGACGGTATTGGTCATCGGCACCTATGGAC
ATGCCATTTGGTGATGGGACGTTGTATTGGGCGCCCACAAAAAAAATCACACCACCCAAC
GGCTATACTGACTCGGTACATGAGTAGAATTTACAATCAGTGGAACAAAATTAAGCATGG
ATGGAGCACCATTTTGTAGAGAAATTTCTGTAGGCCTTCCTTGAACTTCCACAACCGCTG
GAACACCATTCATCGCGTCAGAAACTCCTCCAACCACCGATGGACCATGGCTCGATCCTC
CAAGTGCGTGATTTTGCGATCCATGGGCTGCAGGTTGGCCATGACTTGTTCCTCCTAGCA
CTTGATTTTGCACACCATTTTGTACAACTTCAGGGAGAATTTGGAGTGGATCTTGATAGT
TTTGACCATTCCTAACATTTCCATGAAGTTGTTGATTCCGGTCGGTGCCGATTTGACCTC
CATTTGTTGCTGGTGGTGCAAAATTCGAACCCATCACCAACATGGTGTGGGTGAGATTTT
GAAGGGTCGTGAGAATCTCTTGTTAAGTGTGTTGGAGTCCTTAAATGGCTTCTAGGATGA
GAGGTGAGTCTTGAACTTCAGTCCTTTCATCACCACCATTGGAAGAGCCTTGTTGATGAA
CTTCTTCTTCGCCCACCATCTTCACCGGAGTTGTGTAGATTCTAGATCTTGTTGAGACCA
TTAACCA
>TeaL_26571
ATCGAACACGGCTTGCACATCGGCGAGAGTGAGAAATTGTTGAGGGAGAGAACTTGATGG
TGGTATTCCCGAAACTTGGCTTGTAGACCCGAAGACCAAGCCTGGAGCCACTTGGCTATT
TGGGTGTTGAGAATTCACCATCAGTGTAGGAATGTGGTGATATTGACCATTGGCATCTAT
GGATATAACATTCGGTGATGGAGCGTTGAATTGAGTTCCATACATTCCGTTACATGCTAT
GGGTATGCTGGGTTGGGCTTGGAAAACCATTGTCAAAGCCAAAGGAGACCCACTCAATAC
ATTAGTAGAATTTACAATCGGTGGAACAAAATTTGGCATGGATAGAGCACCATTTTGTAG
AGAAATTTCGGTGGGCCTTCCTTGAACTTCCACAGCTGCTGGAACACCATTCATCGCGCT
GTAAACTCCTCCAAACATCGCTAGACCATGGCTCGATCCTTTAGGTGTGTGATTTTGCGC
TCCATGGGCCACAGGTTGACCATGACTTGTTCCTCCTAGCACTTGATTTTGCACACCATT
TTGAGCAACTTCAGGGAGAATTGGGGGTGGGTCTTGATGGTTTTGACCATTCCCAACATC
ACCATGAAGTTGTTGATGCTTTTCAGCGCCGACTTGACCTCCATTTGTTGGTGGTGCGAA
ATTTGAACCTATCACCAACATGGTGTGGGTGAGATTTTGAAGGGTCATGAGAATCTCTTA
TTGAGTGTGTTGGAGTCCTTGCATGGCTTGAAAGATGAGAGGTGTGTCTTGAACTTGAGT
CCTCTCATCACCACCATTGGAAGAGCCTTGTTGGTGAACTTCATCTTCTCCCGCCATCCT
TGTTGGAGTTGTGTGGATTCCAGATCTCGTTGAGACCATTAACCAATCCGCCTCCCCAGT
GGAGTCGCCAAATGTATGAGAGGGTTCAAGAAAGTGGTTAGAAAATTCGAAGATCTTCGA
AGATCCTTGAAGAAAACTTGAATTCTCTAGAAATGATGAGAGGCTTAGATTCTTCAACAG
TCACAACTAAGAACACAATAGCAAAGAGATGATGGAGATAAGAGATTGGGTGAAGAAGAA
GGCAAAGTAGTTAGAGAGAGAATAATGGCAAGGCTCTCCCATGGATCTCCCACTTTCACT
CTCAAGGTAGATAATGGAGAAGGGAAATTAGTTCTTTCCCAAGAAATGTCTCTCCAAAAT
CCATCCCTTGTAAAGCTATGGGTGGGTGCTATTTATAGGCACCTCATGATGTAGGATGGA
GCCCATGTGCAAGGCACATGGGGGATATTCTCTCTAACCACCTTGTCCGAGGAGGTGACC
TCTCCGAGGAGGTGACTTCTCCGAGGATGAGAAAACCCCGAAGAGGAGATCACCCTCTCG
G
>TeaL_26572
CTGATTTGTAATACAATACATCAAAACAATTAATCTTGTAATACATCAATCAATAATATA
CTTCAATATTTTTACATGCCTAATGATGTGCCTAATGGTATTGTGTGTAAGTAGAGTTTA
TTTAGTGGCAATAGGTAAACGAAATTCAAGGTATATATTCCAAATATCAAGTTCTTGATC
TCGCTTTGTTGATCACATTTCAACTTTAGACTCTCAAGGTTTTATTAATTAGCAGATGGA
CCGGTGACAGGCGATGCAAGACTTTCGCGCCAAAGCCCACAGGTAGAGGAAACTATTAAC
GCTATTGTGAAAGCAAGAGAACATCCATTGTCAATAATTGTAGTTGGGGTTGGAGATGGA
CCATGGGACATGATGAAGAACTTTCTTAATGACGTTCTTGTTCACGACTCTTTCAAATTC
CAGTTTGTGAATTTTACAGAAATTATGTCAAAGAATATGGACATATCCAAGAAAGAAGCA
GCATTTGCTGTAGCGGCCTTGAGGGGAATACCATCACAATATAAATCAACATTAAATCTT
AAACCGCGGTTTTACATGAACATCATAAGTAGTTCTGGAGTCGTCACTAGGCTGGGGGCT
ATAGACAGGGTTCCTCTGCCCCCTCCACCCACTTCAGAGCATCCACAGCCTAGTAGTTGT
CGCCCAGGTAAATCTGATTTCGATGGACATAATGTAACTGCTGAGACAAGTCAGTCTGCA
AGTTCTACTTCAGATGACAATGTTTGCTCAATCTGCTTCATTAATCCAAAGAATATGGCA
TTTGGTTGCGGACATCAGACTTGCGGCAATTGTGAGGAAAATCTTCAATTATGTCCAATC
TGTCAAAGCACCATCCAAACCCGGTTAAAACTTTATTTAAATGTCATCTAATGCTGCGGA
ACCATTGCTCATCACATCTTGTGCTATGTACATATTTTCACTTTTTGATTCACATGAGAT
ATTTGTTTGTGCACTATATCTTTTCTATTGGTGAGATGTATAAATTTGTAATAAGCTTTA
GAGTGCCTGAGGTCTTCTATAGACATAAGTTTCTGTA
>TeaL_26573
ATCTGTAAAAATAAAATTAACCATTAGTATTGATTGAATAACGTCATCATTTCAAATTAT
AAAAGAAAATTATATAAAACTCGAATGTATATTATCTTTTCAAAATTGTATAATTATAGT
CGTAATCATATGTTGCATGTCCAAACAAGTTTCTCCCAGGTTTCCCCCTCCCAAAATGCA
ATTTTTCAGTTAAGTTTACGGCATTTTCAGCTCTAACTCCCGACCTATGTGTCTTACTCA
TAGGCCGTATGTCCCAACCTATGTCCCCATATGTTCTATTAAGCACAAGGAAGCTGTCCG
CGCAATCTCCAGAGTGGTTCGAGATTGTTTTGTATTTTCGGCTAGGCAAATAAATAAGAT
TATGCTAAAATTATACTCAATCTAGGCAAATAAATAAAACTTAGCACAAGGTCTTTGATC
AAAGTATACAATACAATTAAGCCAAATATTGGTGCACTTTCAATGCCTTTAAGAACTTTG
CAGTTCCACTTTGTGCAATAGTTCCAAGACAGTCAATAAGTTCTTGACGAGTCATCCCAA
TACTAGAATCCCTGCATAGAGCACATAAAGTTTTGACACTGCAATGGAAACATTAACCAC
AATAATTTTTAGTGTTCAAAAAGCTTACATAATTGTAATAATCCCATTATCTTTGTCAGT
CTGGATACAGATATCAAGATCGACTCCACCCTTCAAAAGATTGGGGTCTGTAACACTGAG
AAATTGCAGCTTGTCCAAAGCATCGCTCGCATAGGAGAGGTTTA
>TeaL_26574
GCATTTTCAGCTCTAACTCCCGACCTATGTGTCTTACTCATAGGCCGTATGTCCCAACCT
ATGTCCCCATATGTTCTATTAAGCACGAGGAAGCTGTCCGCGCAATCTCCAGAGTGGTTC
GAGATTGTTTTGTATTTTCGGCTAGGCAAATAAATAAGATTATGCTAAAATTATACTCAA
TCTAGGCAAATAAATAAAACTTAGCACAAGGTCTTTGATCAAAGTATACAATACAATTAA
GCCAAATATTGGCGCACTTTCAATGCCTTCAAGAACTTTGCAGTTCCACTTTGTGCAATA
GTTCCAAGACAGTCAATAAGTTCTTGACGAGTCATCCCAATACTAGAATCCATAATTGTA
ATAATCCCATTATCTTTGTCAGTCTGGATACAGATATCAAGATCGACTCCACCCTTCAAA
AGATTGGGGTCTGTAACACTGAGAAATTGCAGCTTGTCCAAAACATCGCTCGCATTGGTG
AGGTTTAAAAATCATAATTTGGAGCACATTAGCAATAGCATCATTTAATTCACTTGGAAC
TTGAGACAAACTTGTAATTCTAGTTTGCTTTTTGATTTAACTCGGCTTAAAACCAATACA
AGAAACAAACTATCTATTGGCAACACTTGTGGAGGACACTCACTGCAATCGCAAAACCAA
TAGTCATACAATTAAATCAAAACATTGAATGACAAGACCACCATCAAAGCAATAAAACCC
TCCTCCATATTAAAATATAATTTTCAATCATGTCTAGTTTTTCTAACGTACTGGTACATT
TTTTTCATCCAATTATTTTCTCTGTTTATCCTAGGCTTGCTTTAATTAGCATGAACAGCT
ATGTATAATTCCGAGATCAGCACATTTGGATGGGCTTAGAGCATAATTACTATCCCTTCA
TCTCCAAACTCTATACAACCTTGATACAGTTCAGCCAGTTATTTTTCTTCACAGGTGTCA
GTGATCGTTGATCGA
>TeaL_26575
TGCGTGTCCCCTGAAAATAAATTAATTAAGAGGAAAAGCTAAGTGGTGTGCCCCATACGT
GTCCCCGCCATGTCCGCGTGTCCCCAAAGTGTCCGTGTCTCTGACACAAATACGGCACTT
GTTTTGAAGTGTCAGTGTTTCATAGGATTAAAGGAATTCTGGTGAATTCTACATCTAAAA
TCTTGCTGACCCAATTTGGGATCCCAAGTCAAACCTTCCTCGGGAACAATAAATTAATTC
ATAGCAATAGCAACCAACTGCATCATCCCTCAAATGCCAAAAATTCTTCTCATCAGCAAA
GGAGACAAAATTGAGATCCTACACAAATACCTCACCAAAAGGACATTTCATCATACTGAC
CATAGACACAACAGGCATAACCTCATTCCTCAACTAACTTATCCAACAAGTAAATGATTT
TATTCTTCAACTGCCTGCAGTATGAAAACTTTTTTGCCTCAAGAAGTACAAAAACGTAAA
CATACTGTTATTGGCCTCAGAGTCCAACAATATATATGTTCACATAGCACATGGCTGCCT
CTTTCTGGGCACTCCACACCAGAGAAATTATTAGCCCTCAAAGATCCACTCCTTTTGCCC
ACTAATCCAAAGACAAGAGTTTCAGTATAATTGATTATCAAATGTCTGTTAACACAGTGA
TCTGAAAAAAATCTTATTTCAAAAACCAAAACAAACAAATATACAAACAAACAAACAAAA
AAGAAAGACACCATTTTAAAGTGAATCTCATAGCTTACGGATAATCCAAATAAATAAACA
AATGACACAATTCAAAATATAAAAATTAAAAACACCTTTTCTTCACTTGAAACAACAGGA
TGTTCAAATGTCTCCTCATCCTCCTGCCAGTGTTTCTTAATGAACTGCTTTAGAAGGACA
GCTGCTAGGTAAAAGCATGTTAAATCTCACAAAGTAATAATTATGATTTTAATTAAAATA
AATAAATAAATA
>TeaL_26576
TCAGAGCTGTCACGCAGAGAGTTCTCTCTCTCTCTCTCTCTCTCTCTCCTATTCTATTCT
GTTCATCGACGAGCCATGGCGAGCCTCTGGCGAGCCGCGATGGGCGGCAGCACCCAATCC
ACCGACGACTACGAGGGCGTGGAGTTCTGGTCGAGCCCGGAGCGGTGCGGCTGGCTGACC
AAACAAGGCGAGTACATCAAGACCTGGCGTCGCCGGTGGTTCGTCCTCAAGCAAGGCAAG
CTCTTCTGGTTCAAGGAATCCACGGTCACCCGCGCCTCCAAGCCACGTGGCGTCATCCCA
GTGGCCACCTGCCTCACTGTCAAGGGCGCCGAAGACGTCCTCAACAAGCAGTTCGCTTTC
GAACTCTCCACTCGCTCCGACACCATGTACTTCATCGCCGATTCGGAGAAGGAGAAGGAA
GACTGGATTAACTCGATTGGACGATCTATTGTTCAGCACTCGAGATCGGTCACTGACAAC
GAGATCGTCGATTACGATAGCAAGCGCTAGAGAGAGATTGATTCAGATTCTGTGCTTGTT
TGTTGTGTAAAATTAGGTACGTTTGATCTTTGTCTTTGCTCGAAATTTTTAGAGAATTTC
CGTGTTTGTGCTTTGAATGTGTATAAATCGATTTAAGATCAATCTCGTGTTTTGATCTTT
GTTAGAATTCTCTGTTCTTGTTGTTATTATCAGATCTTAAAATTTGAAAAAAAAAACTAA
ATAAAAAAGTTATGCTTTGTGGAACTTCCTTGTGTTTTGTAAGCTGTGATCAATTATGAT
GTCTTAGTTGCCTCATTTGGATATTGTTTGAATTTTTGTCTCTTGCAACTGTATCCCTTT
GTTGAATTTTTAACTCTGTTATTATTATCACAATTAGAAAGAGAAAGAAGTTGAATTTGA
TGGAAAAGAAAGTCTTAGTACGTGTGTAACTTGGAAACATGACTGTGAAGTCTGTGATAT
ACTGATAGTACTTGACAATGGCAGAATTTGTGTAGTCAAATGCTTATTGTAACTTGTACC
CTCAGTTTGTTCTGAGGTTTAGTAATCAACTCATCTGAATTTGTGCGATCAAATGATTGT
TTGAGTGTAAGAACACAAGACGTCCGTATAGCAAGGCAGAAATTGGAGCACCTAGATTCA
ACAACCTAAAGGATGTTATGATGATGAATCCTATGGTCATAGAGCACTAACAATATAGGG
TTTTGAGTGTGTCAACTTAACAAAATTAATGCTCAAAGATCAGCATTCTTATTGTTCTTT
GGCATTTACAACTTAGCGCGTGTACATGATTGCCAAAGAGTATACCAAGGGTATCAAGAC
AAATGAGGTTAGTCACTGAGGACTTAGTTTCTAGCTAGTTGTTGCAATGTAAAAGGAGCC
ACAAGTGTTTTCTGGAGATGAGATCTCCAAGAAAGTGATGCAGCCAATTGGTTATGAGAA
AATTAGTTGATGACAGAAGGAAAGTTTTTCCTTGGTGGACTGAGATTTGGTATTATCTGG
GTAATCACCATTCAGTAAACTGGCCACAAGTTTTAGTAGACTTTTGATTATGTGCCTAGT
AACTTGCGCCTAGTAACTTGCTGCATTTAACCTTGAAGCTGTCTAGTGAATACATTAGAT
GATACATGTGGCTCATATGAATGAAAATTTTATCCATTGCTGGGATGTCAACCTCGCAGC
CCTTTTCACGCTTAGTTGCTGATTTAAAGCAATTGATAGTTGATTTATTCTTAGCAACCT
TCGTCAGTGGGTTTTTCACTGCATCAGTGAGCTAGGTAGTTTCTTGAGAGATATATTCAA
GGTTGTATCTTTTTTAAATCATATACAATGTAGTTTTCGCCTTTCAGCGAATAGTAAAGG
TCCAGTTATTAAGGTCTAATTTTTCAAGAATACTCTCTCACCTTAACACATAGGTTTTGT
TTTAGCATAAAGGTGTCCATGTAAGTCTATCTTGGTATTATAATAATTCTTAGCTAAAAT
AATTACGGTTCTCCAGGATTCTTATTTACCTAAATCTTTATACAAATCATTGATTTTCTG
AAACTTCTTTACTTTGCCTCATCAAAACTCTTCCCAAATAATTGGGAATCCGTTAAACAG
GTAAGGGCTGAAATTAAAAGGAAAACAACCTCATATCATACAAAAGTAAAGTACATTATC
ATTCTCTCATATGGACTGAATAAAAAATAATCTTGTAAGGTAATCATATATTATTTATAC
AATTTGTGATATACAGGTTCCTAGTTTGAAGATAAAAGTACAAGCACAATCCTCGTCCTT
TTCGAATAAGTGTTCACCATTTTTCACTGCTTTGTCCTGCAATTTAGTTACCAAAGTGCC
AAAAATGAGAAGCCAATGCCATAAATCTGAACTCAATCAAGACTGTTCCGGGTGCTAACA
TAATTCATGCAACTCAAGCACATAAAAGCATTATTGATTATTTAAATCACCATTATTCAA
GTTGAGTAGAATACCCACACAAGGGCATGGTGGCCAATACTTTTAGATTACATAATGATA
TGATAAGGGTAGATTTTGTTACTTGAAAATAGAAGGCCTATCAAAGTGGATTAAATTTTC
AAAAATGTCATTGTCGTATCATTTTGGTCAACAGTCATGAATTTTGTACAAGAATAAACT
TTTTCATATTTTTAGGGTAATTGGATGATTTAAATTCCCATTTGATAAGATTTAAGGCTT
GGTTTGATTTAGATGATTTAAATTGACATTTGATTGGAAAAGGGCAGGCTCATTATTAGA
AATCTCACATTAGAAAACATAACCTGTTTACTCCGACCATTGTCCAGTTATCCATGCTGC
TGCCTCCTGTTAACCAGGACAAGCCATAGAGGATTGAAGCTAATGTCAAAGAAATGACAA
GTGCAATTCTATAGAGGGAAGAAGTTAAACACAAGACCGACCTTTAATTTCATACCTAGT
AGAAAGTTTGCCTTGAAGAAGTTTTTTCTTGACCAGATGAAGTTCATGGAGAATATTACT
CATGCTCATTCGACCTTGTGGTGACTCTGTAGAGCATGCCACTCCAATATTGACCATGGA
AATCAAACATTCCACAATTTTGCTGTCATTGTTCACTTGAAATGTTGTTGCTCTAGCCTC
TTCTTCCTTATTGTCTAGGAGCACCGGGTCTGCAATCTCCATCACTTGGTCAGGCAAGGC
CATTCTTGCGAAGTTGTGAAGATTATGACCTTCCTCAAACATGTTGTCTGTGGGTCTCTT
CCCTGTCATCATCTCCAATAACAAGATCCCATAACTGTAGACATCACCATAAGTTGACAT
CTCACTTCCGAGCCCATACTCTGGAGCGACATATCCAATTGTTCCCCTTACCCCAATTGA
GCTACTTTGATTTGGACCCGTGAGCTCTGGGAAAAATCTAGCTAGACCGAAATCTCCAAT
ATGGGCAACCATGTCACAGTCAAGAAGGATATTAGTCGGCTTCAAATCACAATGAATGAT
CGGCATTTGGCATTGGTGATGAAGATAATCGAGCGCACAAGCCACATCTATGGCAATGTT
TATTCTTTGTAGAAGGTTGAGTCTCTGCTGCTCATTTTGCCCATCATTTGTTTCTAGACT
TGCATGCAACCACCTCTCTAGACTCCCATTTGGCATGAACTCATAAACTAGAGCTTTGAA
CTCATTCCCTTGAAAATCAACACTAGAACAAGAAGTTATGATCCTGACCAAGTTTCGGTG
TCGAATATTTCTCAAGGTTTCACACTCTGCCATGAAACTCTTGATAGCTCCACGATTTTG
AAGGTTAAGCACTTTGATAGCAGCAACAAACTCCCAATCCTGAACCAGAATTCCTCTATA
TACAGAGCCAAAACTACCAAAACCAATTAGGTTCGCAGAAGAGAAACCATCTGTTGCTTT
GAGGAGTTTCTCATAGGAGACTTTCAAAAATGATTCTTTCAACACTGTGATTGTAGATTG
AGTTGTTCTTTGCTTCTTGAACAAATAAATTGTAAAGAATGACAAAACGGCTGCTCCAAC
AAGTACCGAAGCTGCTGTAATTGCCAATATATGTGAAAGAGGCATCTTATGTTTTGATTT
CTTGGTGTTGCAACTCGGTAGTTGTAGCTTAGAAATACCCCCACAAAGCCTATGATTTCC
AGAAATTGATATTGCACTTGCATTTGTGAAAACTCCATCCATTGGTAACTCACCCTCAAA
ATCATTA
>TeaL_26577
ATGATATCCCTATTGAAGTTTGAAAATGTTTGGGTAAGAACGGAGTTGCTTGAATGACTA
GGTTATTTTGCAAAATTTTGTTGACTAGGAAAATGCCAGAGAAGCAGAGGAAGAGTATTT
TACTGTCAATTTATAAGAATAAAGGAGATGTTCAAAATTGCAACAACTATAGAGGAATAA
ACCTGATGTGACACATAATGAAAGTGTGGGAGAGAGTAATGGAGTCAATTGCGAGATATA
ACAGAGGTGTCAAAGAATCAATTTGAATTTATGCCTGATAGGTCAACAATGAACGCGATT
TATCTTTTGAGGAGGGTAATGGAAAAGTATAGAGAAAAGCAAAAAGACATTTATATAGTT
CTTATCGATCTTGAGAAAACATATGATAGAATGTTTCTAGATATAACCTGGCGGGTGTTA
GATAAGAAAGAGGTGACAAAAGGTTAAATTGATGTAATTAGAGACATGTATGAAGGTATA
GTGACTACTATTAGATTGCCTGCTGAGGAGACAAGTGAATTTTCAATTGCTGTGGGGTTA
AACCAAGGATCAACCTTAAATCATTATTATTTGCTTTAGTTATGAATGAGTTGACAAGAA
ATATTCAGGATGAAGAGCTATAATATATGCTTTTAGCAGATGATATCGTGTTCATGAATG
AGACTAAAGAAGGAGTTAACACTTGGAGACATGGAAAGAAGCACTTAAATCTAAAAGATT
TAGGATAAATAGAATTAAAACAGAGTACATAGAGTGTAATTTTAGTAACAGTAACAATGG
AAGTAAAGGAAAAGTGAAATTGAGAACCAAGAATTACCTAAGAGTGAACATTTTCATTAT
TTAAAATCGATTATTATAACGGCTAGGGAGATTGGAGCGGATGTGGTCCGTAGAATTAAG
GCAGGGTGGTTTAAGTGGAGGAGTACATCTGAGATACTGTGTGATAAACAAGAACCCTTT
AAACTAAAAGAAAAGTTCTATAAAACGGCTATTA
>TeaL_26578
AAGTTGGAGATTAGAAGAAAAATACTTGAATCTAAAGGATTCAGGAGAAGTAGAACTAAG
ATAGAATATATGAAGTGCAGTTTTAGTAACAGTCACAACGAAAGCAGAGGAAATGTGAAG
ATTGAGAACCAATAACTACTTAAGAGTGGAAATTTTTGTTATTTAGGATCGATTATCACA
ACGATTGGGGAGATTGGAGCGGATGTGATCTATAAAATTAAGGCGGAGTGGCTTAAGTGG
AGTAGGGCGTCTAGAGTATTGTGCAAAAACCGAATACCCACTAGGCTAAAAGAGAAGTTC
TATAAAACGGCTATTAGACCAGCGATGTTGTATGGGACGAAATGTTAGACAACTAAGAAA
TAACATGTAGATGAGATGAGTATTACTGAGATAATGATGTTAGAGTGGATGTGTGGTAAG
ACTAGAAAAAATAGAGTTAGGAATGAGTAATTCGAGAATGGGTAGGAGTTGTACTTATAG
AAGATAAGTTAAGAGAGAATAAATTGAGATGGTTTTGGTCATATACAACGGAGACCAACA
GAAGTAGTGAAGAGCAGTTTTATTAAAGGCTCAAGGCACACGAAGGCACTGAAGGTTTCT
CGAGGCCTAGAAACTTGCATTATATTTGTCTTCTTTATGATCAAACGAACTTGCAATGCA
TTCTTTTGCCCTGTACATTGCCTTATAAATGTATCACAAGGGAGCTTTCTTCTCAGTATC
AACTAATTTAAGCACTTTAACAAGAGGAC
>TeaL_26579
CCAGCTGATGCTAGACATGAGTTTGATGTTATGTTGACAGATGCTGGACAAACTAATTTG
CCAGTCCTTAGAAAGTGCTCTTATTAGTGAAAAAACGCATGCTTTCAATGCTTAGGCTTG
TAACAAAAAATGCAAGAAAGAAAAAAGAACAATAGATTGGGCTGGGTGGGTGGCTGGGTA
CTTGTGTCACTACTAGGAGATGTGTTTTTGCCCCAAGCATGGCACATTTGATGATTTTAA
CTTCTTCTCTAGATTTTGACCTTGTTTCTTAGGTTGGTCAGAGATATGCTATAAACTTGT
CTTTGTAATTTCTTCGGAATCACTTCTTATTTTGGATTGTTGATCAACTAGTCGCGGAGT
CGGGATTTTGGCTCTGAAGGGGCACCATTTAATTTTTATTTGATGGTAGG
>TeaL_26580
CAGGGTTAGCAACAACCAAAACCTAGTAGAAACAATAGACAAGAGTTAAACCTGACCAAT
TGTTTACATGAACACACCATATATGTATATTCTTCTTTACGTTACTGATGACTTGGTTAT
TAATTTACACTTAACCACAAAGTAAGAAGTTTCAAAATTGCGGACAAACTATTCAACTCT
TAGAAAGAGAATATAGCTATACAGTTGAACTGTTGAAATTATTTTTCCTCTTTTATTCAT
GAAAAAACATTTGAAAAATTCCCAGTGGTGTCATACTGACAAAAAGTGTTTCACATGTCC
ATCAAAATTTCTGCAATTGTTTACGATAAATGTCTCGTGATTATTATTAATTCAATCTTC
TCAAAAAATTTGAATCACCTTGCAGTTTGCAGCAGC
>TeaL_26581
AAAAGTTAGCTGGAACTCAAGCACAAGTATCAGATGCTACAACCAAGGGCCTCCCACGTT
TTAAACAAAGTGGCCCTTTCGATAGTCCAGTGCCAGATTTCCTATATGATGATGAGCAAA
TTTGAATCAACCATGTATTTGATGATGAAGAGTTGTGATGAGAAATAAGAAGAAAAAAAA
GCAACAAATTTGTGGAATGAGAAAATTAGAATGGGGGAAAAAAAAGGTTTAGCATTCTGC
CCAAACTTTAAAACGGTAACAATAAATTCATGTTGAACCTAACTAAAGCCAAATGAATCT
GGAGCAATAACTACAGTTAGACAACCTTTAAATTTCTGATAAAAATCACATATCCATTGG
GCTCTTCAATTCCATCAATCCATTGAATTGATTTGGAAACAAATCTCTCTGTTTTGAATG
CATATTAGACTCTTTCTTGAAAACACAACCACTTAAAATGTGTATTCACTAACAATTCAT
AGGGGTGCAACTTGGTAGGGTTCAGTCGAGTTGAGGAGTTACCCAAGCCAGGACCAAGTT
GCGCTGAGAGGTGTCCCAGCCAGCCAAGCTCGGCCCAGGCTCAATATTTTGAGCTCAGGT
TAGCTCAAATTGCCTGAATTTAGATAAGAAAATAGACCATCATATCTTCTGAAACTTGAA
AATATTTGTAAGGACAAGTTTTGACCTAGTAATATAAAACTAAATTAAACAAAGCAATTA
TAAGGTAAAAACACAGGTCAAATTGCTTTGATTATACGTTATGATCCAGAAAAGGCTTTG
AACAAATTAAACACAAAGCTTTATTTGAAGAAACAGAAACACTAAAGTCACTTTTCCAGA
GACCACAAACACAAACATACTTCGTAGATCTATTCACATAAACAGTTTCCATTGTTATTC
ACACAGATTGTAGAAAATTTAATGTATAAAGAGAAATAGAGAATTGTATTATTGATTGAT
ATTTATGTTATGGTTACAATGATTCCTATATATAGGAGAGGGTGAGTGTGTAGTAGGTGA
GGAGTAGGTGAAGTGGAGGTGGTAGTGGTGTAGTGGGTT
>TeaL_26582
TTATTTTTTATTTTTTTTGAAAAAGCCCCATTTGTATAAAGATTTCTTTAAAATCCCATA
AACTATTAATGTTTTTTTAGTTATTAGCAATTAAAAAAAAAATTCATCCACCATGGCCCT
TTCAATTTTTATTTTTCGTTCACTGTGGCCCTCAATTTGACAATACCGGCTCGATCCTTA
CTCACTGCATATACAAGAAAAAGAAAAAGTTTCACTCCTATATGTTTATATAAGCAAGGA
TATACAATTCCCCCAAAATTTCAAAATCATCTAAAGAAAAAGAAGTCTCTCTAAGCAACA
AATACAAGGAGAAAAGCATTCTCTCTTTCAAACAAAGAACCAAACTCTCCAAATTTCTAA
AATGTCTTCTATTTCTCTCATTCTACAAACACCACATAAGGCACAACACAATACACTCCC
ACGCCTTCCAAAACCTCCCACTCAGGCAACCTTTACTAAGACTAAAATAACTTCTAAATC
GATCCACACATCACATCACACTCCACTTCAAAATTTGAGAAGCACACAAAACTCCACGCC
TCCTTTGCAACCGTGCTATATAAAATAAGATGATTCACACTCTCCCCCTTTCTTGCATAT
ACAACACCAATCCAACAAGAATACTCTCATCCTCAAATTATAGGACATCAAAATAGACTA
AAAGCCGCCGTTTAAGCAAAGAATGCAACTTTTTCGAGCACCCTGTAAAGGAGATCTTGA
CCTCAATCCCCTTTTATTTTTAGGCCTCGTTTGGAAACCCTCCTTTTTAGCCAAAAAATT
ACTAAATTAG
>TeaL_26583
AGGTAATAGCCTTTCTAAGTTAAAACCAGTTCTTTGATGAGACATCCCATCAGCCAACAA
GCGTGGTATAAAAACATCATAATTACCTGGCTGTTTCCTCAAGACAGAATACAATGTGAA
GAATAAAATACAAAGGCCAAAATTTATTCCAACAGATGTCAAGAGAGCAGAAACAATCAT
TTTTCCAGAAGGAACGTCAAAATCTCTGTGAAGAAATCTCATAAAATTTTCCCGACCAGC
ACCTCAACTGGTTCAGGTTTTTGGGTAACTGGGTGAAGAAACCAATTCGGATTTGGAAGA
GACTGTATAAGCAAATGCAATAACAGCAGCATCACTGTCTGTTTGGACTTCTACAAGTGG
TGAAAAAATAATACTGCATCTGCTGCGAGGGAAAGAGAAAGAGAGAGATGAAAAGGCAAT
CTGACGTATTGCTTCCAAAAGAAAATTTACTTCTCTCATCACGTAAGACCTGGAAATCCA
TGTACAGTACCAGGTTTAATTGCTCTTTTTAAACAATTGATCTTTTACTTAACCAAAAAA
AGAAAAAACCTAGTTTAATCCGACAATGAGACATCCTAAAAGCAGATCATATATATAAAT
GATATAATACAAATGGAGGGCACTGGACCATGAGCATGTGTATATGTATGTATAATGTAT
CCATACATGTAAAGAAAACTTGTAGGTTTTCATTCACCAATTAGACTTTACGGTAGCTGG
GTGCATACGTAGTAGGGTTGAAGATCACACCTAGAGCAGGAGAAATTTCATTCTAAACCA
GAGAGAGAGAGAGAGAGAAATTCATCAATGACATAATGGTTCAAATATGTATTTGCTGCT
CCTAACCAAGGCTGCCAATGAATCAAAGCCACTCAGTCCACTCTCAAGCTTTAGTGATCA
AAGCTTGCTTGATCAATTGATGAGCCAATGCTAGCTCAACCCATTCTCAAACTTTAGCAA
TTGAGGGCCAAACTAAGCCCGTCAATCGGTCAAGCAAGCTCGTTTCATCCTAAGATTTAA
AAACAAAGAGCCAGATCCAAAGCCATAAAAATGTCAAACAATGTCAAAACCTAACTGGAT
GATTATTTTTTAACAAACCAGTGACCTCAAATCCACACTCTGGGCAAATGCTCCCAACTG
AACTCCTAGCATTCATAATATTTCAAGGAACTTATAAAGTTTATGTAGGACATTGGGTCG
AGTTTGGACCCGAATTCAGGGTGGCATGACACGATCACCCATGTTAGGTAGATGGGGTTT
GCTGTATTTAGACTCCACCTTATCTTCGAGATACGGGTAGTTAACAATAGAGCCAGCCTT
TGTACTTTGGATTTGTGGGTAACACTCACCTCATAGTGTTACTCCATCACTAACTATTGA
AAGATTTGCTTGTGATTGATCAAACATTTAGAACACATGATTCACTCTGGTTCGTTGGAT
TTGGATTATAGTGCAAACGGTAGGTCCAAAATTCGTTTCACTTCCACTAGTATTCATGGT
TAAGACAGAATTGTTGTAAGGCTGCCTTGAATTGAACCCATAACTACAAAAAAAAAATTA
AGAGTAAAAGCAGTAAATATTTTAGGACTAATTAACAACCAAGCACCAGGAAAGATGCAG
CTTCCACCAAGGAATCATTGGAACACAATGAAAGGAAATATATATATATATATATATAAC
GCAGGAAAGAAGCTATCACTCGAAAACAATGAAAGGAAATATATATATATATGGCTCATG
AAAGGGCGCTAACGATCCTCTATCCCAAAAATTCTCTATTCCCAATTCACCCACAACTGT
TTGATCAAACCTCAAGATTCTTACATAATCCAACAAATGTGAGTGAATTGAGAAAGGGCG
ACAGAGGTACCCTGGATGAAAGATTGAAATTGGGGGAAGATAAAGGGGGGGTTTAGCTTG
AAATACTTAAAACAAGTAGCAAAACTTGCAAAACCCAGCAGGGATAACTC
>TeaL_26584
AATAAGACTCATAACTAAGAAACAACCACTTCTTAGGTGTCATATCCATGTTGGACACTT
CTTGACACATGTTGATTAACATGTCCAAATCTGTCCTATTGTTTTTTTTCATTTATTTTT
AGATCTGAGAACACACTTCAAACACTTGGGGGACATAAATGTCCATTGCTGAGACACATG
AAACACGTTACAAGTTTGAATAAAATAATTTGGGATCCAATGATAAAAGAGGAAAAATGT
AGATTTATACCTTTTAATACCTCATCCTTTAAACTTTAAAAATTGTATCATGTTGTATTT
TTCTATCATATTTGAATGAAAATATATATATGACGTATAATAAATATATAAAACTATATA
TTTAGAGCATGTCCTCCACACATGTCCTTTTGTTATGTCATGTGTCTATGCTTCTTAGCT
CATTAAAAAAAGACTTAATGACATTACTTGATCCATATGACCTATGGGCGATCCTTATAG
TCCACATCTTGAAATTTTGAAATTACTAAAATATTCTATAAAAAGTAAAATTACCAAAAT
ATCCCTGACTTTTACAACTTTTTAAATCATAAGTAAAATTGACTGCAACATTCCAAATCC
AAATATAAACTTAAGACTTTTATTGGCACAAAGTCGACTATGTAAGTCCAAATAGGGCCC
GATCACTCCCGACTTATTTTTTATTTTTGGTGTGTGTGTGTGTGCATGCGCACCCGTGCG
TGTTGGTAAGTAAAACATTTTGTTAAGTTAGAGGCACCAAAGGAACTCATCTAGCAGCCC
ATGAAATATTAATAATGGCCTAGTAAATATTAGGGAAAGCCAGCTCTCTCCCACACTGAC
AATTGCTCCAAAACTTGTACTCTCTATTACTAAATATATTATAGTAAGAGAAAGCTTCCT
AGCCCTTACAAATTCCTTTCCACCACCCTTTTGCAATACATCTCCCTTTCATAGCATACC
TTCACAACCATTTCCCAAGACAGACATGATTGTCGAGAGCAAGCCTGTGGATACCCAATC
CTAGGAAGCATGGACACCTTGCCGGAGGCAGCGTACAAGTGTCCGACACGCGTTGGACAC
TACTAGACATGTCCCATGTTTTTTTTTTTAATTTTTCCAGCCGGACACGTTTTTGACACA
CCAAGACACGTTTGGACAATCTGTAACAAGATAAGATAAAGCTTGGAAAATAGAGAGGTG
GATCGAAGCCCTAACCCGTTGGGGAGAGAGAGAGAGCCCTAACTTGTTCTTCGTTCTTCG
TTTT
>TeaL_26585
AAAATTTTTCCAGCCGGACTTGTTTTCGACACGCCAAGACACGTTTGGACACTCTGTAAC
AAGATAAAGCTTGAAAAATAGAGAGGTGGATCGAAGCCCTAACCCATTGGAGAGAGAGAG
AGAAAGCCCTAACCTGTTCTTCATTCTTCGTTTTGTTCTTCGATTCGTTTCTTCATTCTT
CCTCGTCTGTCGCCTTCTTTTTCTTCCTCGTCTGTCTCTTCGTTTTTCCTCTCTCTCTTC
TTTGTTTTCTATTCTTCACTAGTGGAAACAAATATTGATTTGTTTTACTATATATAAATA
GGTTTGTGGGCCAACTAAAGATCAGCATCCCACGAAGCCACCACCAGCCCACTAACCTCA
CTAATGCATTCACCTTCACACATCTTCCATTATAATATTATATATACATAATATT
>TeaL_26586
GGATCTTTGAGGAAGAGAGGGCAGCTTGAGTGTTTCCTGTGCAACGGACCGCACATGGTG
AGAAACTGCCCGAAGAAGAAGAAACAGCTGAGTGCCATGGAGAAGAAGGGAAAGAATGAG
GCGAGGGACTCCGAGAGTAAAGACCCTTCAGAGAAGGAGGCACAGCTAGGGAGCATCCAA
CTTCTTGGGTCGATATCCCAGAAGAGTGGGGAGATGCCAGAGTCGAGGAACATCCAAAAG
AAGGATGAGCGGTGCGCGGAGGTGAAGGCTAAGGGGAAAACTTCACATGCGCAGGAGAAG
AGAGGTGCCACTCTAAGCTTTGAGTGCACCGACGAGGCTAAGAGGCTGGGCTTGAAGAGG
AAAGGGCGGCTCGAGTGTTTCCTGTGCAACGGACCGCACATGGTGAGGGACTGCCCGAAG
AGGAAGGCACTTGCAGGGATGCAGCAGAGTGGGCTGCATGGCAAGGACAAAGAGAAAGCA
CTTGCAGGGATGCAGCAGAGTGGGCTGCATGGCAAGGACAAGGAGAAAGAACTTGCAGGG
ATGCAGCAGAGTGGGCCGCATGGCAAGGGCAAAGAGGAGGCA
>TeaL_26587
GGAGAAAAGCACTTGAATCTAAAGAATTTAGGATAAGCAGAACTAAGATAGAGTATATAA
AGTGTAATTTTAGTAATAATCATAGTTTGGAAGCAGAAAAGAAGTGAAGATTGAGAACTA
AGAACTACCTAAGAGTGAACATTTTCATTATTTAGGATCGATTATCTCAACCGCTGGGGA
GATTGGAGCGGATGTGGTCCACAAAATTAAGACGGGTTGGCTTAAGTGGAAGAGTGCGTC
TGGAGTACTATGTGATAAACGAGTACCCATTAGACTAAAAGGGAAATTCTATAGAACGGC
TATTAGACCAGCGATGTTGTATGAGACGGAATGTTGGACAACTAAGAAACACATAGATAA
GACAAGTGTTGCTGAGATGAGGATGCTAAAGTGGATGTGTGGCAAAATTAGAAAAAACAG
TGTTAAAAATGAGTATATTCGAGAATGGATAGGAGTAGAACCGATAGAAGATAAGTTGAG
AGAGAATAGATTGAAATGGTTTGATCATATACAACGGAGACCAACAGGGACAGTAGTGAA
GAGATGCGATACAGTGACGGGAGATAGTAGTATTAGGGGAAGGGG
>TeaL_26588
ACTAAATTTGAGACTTAGAGAAAAACACTTAAATCTAAAGGATTAAGCAGAATTAAGATA
GAGTGTATGGAGTATAATTTTAGTAACAGTGACAATAGAAGCAGAGGAGAAGTAAAAATT
GAGAATCAAGTGCTACTTAAGAGTGAACATTTTCGTTATTTAGGATCGGTTACCACGACA
ACTAGGGAGATTGGAGCAGATGTGATCCGTAGAATTAAGGCAGAGTGGCTTAAAAGGAGG
AGTGCGTTTGGGTACTGTGCGATAAACGCGTACCCACCAGACTAAAAGGGAAGTTCTATA
GAACGACTATTAGACCAGTGATGAGTGTTGCTGAGATGAGAATGCTAAGGTGGATGTATG
GCAAAACTAGAAAGGACAAAGTTAGGAATACTCATTTGAGAATGAGTAGTAGTAGTATCA
ATAGAAGATAAGTTGAGAGAGAATAAATTGAGATGGTATGGTCATACACGGAGATCAACA
GAGGCAGTAGTTAAGAGATGTGATTTTGTTAAGGGAAGTGGCGGACTTAGATTGACGTGG
ACTAGTGTAGTGATGGAGATATAAATCTCTTTAATTTGACTAATGAAATGGTCTTAGATA
AAGTCGAGTGGAGAAAAATGATTCATGCAGCCAACCCTATCTGATGGGAATTAAGGCTTG
ATTTGGTTTAGGTATTGTGTCTAAAATAGATTTGTTGCATA
>TeaL_26589
CAGCTTCTCAATGCCAAGAAACTGGATATTGTAGGAAGGCGAGTAGATAAGAGGAAGCTT
AGAGAGAGGCACATCGAAATAGAGCTTGCTCGACAGAATTCGGTTTCGCCGGAGAGTTTC
GGAGTCAGTGGAAGACGAAACGCCGGTGGATGAAGAAGCCATGGTCGACATATAGAGAGA
GAGATGGAGAAAGCATGACCGAGGGAGAAGATAACACAGTGGCTGAGATAGAGGAAGCTA
GGGTATGTGTAGAGGTCCGGCGGGCGGCCAAGGCGAGGTTGCCGCCCGCCGGTGAAGCAG
AATTACTAGGTTCTTAACCTTGCTCTGATACCATGTTAAAATTGATGTATTATTGATTGA
TGTGTTTGTTGTTAATTACAAATGGTGAGGGGCTCTT
>TeaL_26590
AAAAACAAAGTCATCTTACTCTTTCTCTGTGTCTGTCTGTCTCTCTCTCTCGCGTTGTGT
CTCTCTTTCTCTCTCTCTATCTCTGATCTTCTCTCTCGATTTATCTATCCACTATAAGAA
AATGCACTTTTAGCGACCACTTTGTCTCTCTCTCCTCATCACTCTGTCTTTGTCTCTCTC
TTTCTCTCTCCTCTATCTGTCTCTCACTCATTTTTCTCTCTCTCACCACCCATCTCCTTT
ACCACCTTCACCACTACTGCAAACGTCATTCCACTACCACCATTACTACCACTGTCGCCA
CTTCACCTCTACGACTACCATTGCTACTACCATTGCCACCACTACCACTACTGCCACTAT
TATTACCATTACCTCTCATTCACCCTTACCACTTCATCTACTCTACCACTACCACAACTT
CACCACTAA
>TeaL_26591
CCTCACTTCCGCCGGAGCTCTTGGCTGCTGTCGCAGCATACACTCTTCCGGTGGTCACTG
CTGGCGAAAAGAATATGTTCAATGAAGCCATCTCACTACAGCTAAACTCTCTTCTCTTCT
CTCTCTCTCTCTCTCTCTCTCTCTCTGTGTCTCTTGCTCATCTCTCTTCTTTCTATCTCT
CTCATCTCTCATCTCTTTCTCTCTTCTCTTTATCTCTCTCGCTATCTCGCTCATCTCTTC
CTGTCTCTCTCTCGTTTATCTCTTTTCGCTCTTTTTCTCTCTCTCTCTTTGTCTGTCTCT
TTTCACCCATTTTTTCATATTCCTCTCTCTTCGTTTTCTCTCTCTTACTCATCACTCTTC
TCTGTCTATCTGTCTGTCTGTCTCTCTCTCTGTCTTTCACTCATCTATCTCCTCTCATCT
ATTTTCTCTCTCTGTCTCTTTCGTTCATCTATCTTCTCTCTATCTCTCTTGCTCATCTCT
CTTCTCTCGCTCTCTCTCATCTCTCTTCTCTCTCTGTCTCTCTCGTTCATCTCTCTTCTC
TCTCTATCTCTCTGTCTCTCTTGTTCATCTCTCTTCTCTCTATGTCTCTCTCGCACATCT
CTCTTCTCCCTATCTCTCTCTGTCTCTCTCGTTCATCTCTCCTCTCTCTCTCTGTCTCTT
TTTCTGTCTCTCACTCTCTATCTCTTTCTCTTTTTGTCTCTCTCTGTCTCTCTTCTTTTT
CTGTCTCTCACTCATCACTCTTCTCTGTCTGTCTGTCTTTGTCTCTGTCTCTTTTTCTCT
TTGTCTCTCGCTCATCTCTCTTCTTCCTATCTCTCTTATCTTTTTTCTTTCTCTCTCTCT
CACTCATCTCTCTTCTCTCTATCTCTCTCTCTGTCTCTCTCGCTCATCTTTCTTCTCTCT
CTATCTCTCTCTTTTTCTGTCTTTCTCTCGATCATCTCTTTTCGCTCTCTTTCTCTCTCT
CTTTGTCTATCTCTCACTCATCTCTTGTTTCTCTCTGTCTCTGTCTCTATCTCTTTCTCT
CTTTGTCTCTCTTTATCTCTTTCTCTCTCTCTCTCTTTCACTCATCACTCTTCTCTCTCT
CTTTCTCTCTCTATGTCTGTCTGTCTCTCTCTCACTCTTCTCTCTCTCTTTCTCTCTGTG
TGTCTGTCTGTCTCTCTCCCCTATTGTGTTCACTTTGCTCACTCTCTCCCGTCCCTCTTC
TCTATTTACCGAGCTCTTCACTACAAGAAAATGCACTTTTAGCGACCACTTTGTCTCTCT
CTCGCTCATCACTCTGTCTTTCTCTCTCTCTATCTGTCTCTCACTCATCTCTCTCTTACC
ACCCATCTCCTCTACCACATTCACTACTACTGCAAATGTCATTCCACTACCAGCATTATT
ACCATTGTTGCCACTCCACCTCTACGACTACCATTACTACCACCATCGCTACCACTCCAC
TACCACTACCACTACCACTACCACCACCACTACTACTACTATTACCTCTCCTTTACCACC
GCCACTTCATCTCCTCTACCACTACCACAACTTCACCACTAATCTCCTTCGCCATCACCA
CCACCACCACCATCACCTCTTATTCACCACCTTCACCACTACTGTCGCTCCCTCTCCTCT
ACCACAAAAAATTAGTTCTTGATTTTTAGTAACAAAAAAAAAATAGGCCACAAAAAAAAA
AAATAAATGGACAAATTAAAATAAAATAATCACAAAAAATAAAAAAATACAAAAAACAAA
AAACTCAATTTCCAGAAAATTGAAACCAAACACAGTGAAAAACAAATTTTTTTGTCTGTC
AAGGGGGATGGGATTATGATTGG
>TeaL_26592
ACGGCATGGCAAGAAAGACATGCCAAACTTGTTCTTTCGACAGTCAAGGTATCTCTCATT
TTGTTACCAAAACCAGCCTTTCAAAGGAAGGGTGGAAAAATAATGAAAACATGGTGAATC
AGATGTTGACTTATAGTTTGATCTTCCATTTGTTTGAGAATCAAGCTTTCAAGAACGAAA
CGTTAATTGGCTTTGGTTTATTAACATTGAACATATTTTTTCTCCCTTTAGTTCTCCTTA
TGGTTCTTCAATGTAGTGTTTCGTAATGCAAAAAATAGGTCTCATTTTGATGGGATAACG
CACCTAATAAAAGTTTCTGAAATCCCAATACATTTTATTTAAAAAAATACCATGCTTCGC
TGTTAATATTTCTGTCTACAACCTGTATTACTATTATCTATAATTTCGTTCTATATGTAA
TACCTCGAGTTTGTCTTCCATATTTTAGATAGTGGATCCCCCATTTTTTGGTTTATATAT
TCTGACCTATAAATTGTATAACCACTATCAGTTTTTAGGTTTTTTTAAGATTTTGAGATG
AGATCAAAGACAATGACCAGTAAGAAGTAAAATCTAATAAAATGAAATTCTTTATATTTC
TTTAGAATGCATTAGCAGCTAGAGTTTGGATTTCAAATTTAATATTGAAAATTTGCATAT
TTGAAATCCTTGATTTTGAGATATATGGTTTGATGCTAAAAATTTGCCAACAGATTTAGG
TATTTGATTTAAGAACACTTGAAAATCTATATAAATAAATTTTGTCTAATATTATGAAAT
>TeaL_26593
ACTAATGCATGATGATTAGGGCAGCAACAAATCTGGGCTTTTGGGGCTGATTTTAATTGG
ATTTTATGACTGAAATTGCAATAAAAGTATAGGGGACAAGTAGGGTTTGTTAGGGTAAGA
GTTTAAGCATGTAAAGAAGGGATTTTGACACTATTTTGGGGCTGTGAACAGTATCCGTGT
ACATTGTTTGGGCTGTTAACAAGTACAGAATACAAGAGGGAAAGAAGGAGAAGAAGATAG
ATATAGGAATCACTCCTAGAATTCCTTAGGCATCACACCTAAGGTTTGATTGCATCACAC
AATCCATAAGAAGCTTCAAGAGCTCTGAAAATTCTCTAAAATATTAGCTCTATTAAATTA
TAAGTGTTATATAGCTTTATATAGAACTAAGAGACTTCCTAAACCAACTATAACCAAAAA
AAGAAACTACTATAATATCTTTTGACTTAAAAAACTAATCTAAGACTAAATAAGAAACAA
AACAAATAGTAATTAAATTATTTGACCCACAAGATGACCATGGGCGACCCCTACAGCCGA
TGACAACAATAATGAAAATTTCCAAAATACCCTTGACCTTAAAAATTCTAGAAAAACATA
AAAATAATAATAAAATAAGACTCTAATAATACTAGAAATATGATTATACGTGGTTACTAT
CGGTTTCTCTTTAAAATCATGCCAAGTTTCAAATATCGCTACTACTTTGAATTTAGTCTT
TCTTGAGTTTCTTATACTCTGTATCATTCTCCCTTGGTTGGAAAAAACTCGACCTTGAGT
TTTGAAGTGTTGAAGTATTAGAATCCACAACTTTGAAATTGCATCCATGGGTTCATGTTA
AATCT
>TeaL_26594
GCAAAGCTAAGGGATTTAAGATTTCTGAGCTTACATTTAGGTCTCACTATTCTTCAGCAA
GTTTAAGTTCTTGGACATCATCTGTGGAGGTTCTTTTGTGCTGTGTTAGTTTTTAAATCT
CCAATCGACTCTTTCCTTTTTTAATCCAATCTTTAACATTTAACAAGATTGATAGTCTTG
TGATATCTATCTATTATCATTCTTTGTGCTTAAGTTATGTGATTGTCTTGTTTACAAGTC
TCTTGTCTAATTAACATTTTAGTTTTAAGGTAAGTTGTATTTTCCATGTCGCAGGCTCTG
CAGAGGGACAAAATTGCAGCTGACTTCTTACAAGTGACAGATCAAATTGAAGAAGCAGAT
TCCTTATGATAAACTTGATATATCAGAGGAAGTTAGAGAACAGGTAGTTTAGGATCAACC
TGTTTGAAGATTTTTATTGAAAATAATTCAACATCTATCCACGCTATTTGTTTATTTTAC
TGATTGTGGGTATGATTTGTTTTAATTTTTCTATTAGATTGAACTCGTGCATGCTCAATT
CAAAAGAGCTAGAGGAAGATTGGACTCACCTGATCCACTACTAGAGATGGATTTAGCCAC
GGCACAGAAGGAGAAG
>TeaL_26595
TTGCATTTGCTCGTCATTTCGGGTACTTTTTAGCATAACTCATATAATGTATGGTAAATC
AAATTTAGCTGATCACCTGTCTACTTATATGTGTTTTTGCAGATGTGTTCTTTGCTGCAA
AGAAGGTAATGATAGATTACAACCCCACATATTCGATAAAATTGCTAGAGCATTGATGGA
GCACATTTTGTGTGTATCATCAAAATATAGTGAAGTTTTCTTGATGATGAAGATACAACT
CATTTTTCTCCCTTGGTAATTAGACCAAGTTTACCATAAATACAAAAGATATGCATGTTT
TGTGCAAGCTTTTGGCAACATCTGGATTTTTGAAATTATAATTTGCTTAGTCTACAGGTG
ATTGATTTATTTTCATGGCACTTAGTCTATAAAGAAGTTTATTGCAGTAATGCATCTTCT
GTTAACAGGATATAATGGATGCAGCCGGTG
>TeaL_26596
TCTTGTCTTCTTGTACAGGATAGGTAACCTCTTTTGTAATTATTTTTGTTTTTCTGCTTT
CTAAAGCAATTATATTGTTATATATGACTTTTAAGAGAGTTATTTTTGAGGGCGTGTATC
AAAAATATAGTGGAAGCCAATTTCATACTCTTTGTATGGATTTTCAATGGGACATTTCTT
GCTTACTCTCATAACAACAATACTACATCTCCAGAAAAAATATCTTGAACATTAACTAAA
ATGGGTTATTGCCTGTGTCTAATCAAACCCTGGTTAATCTTGATGAGCACCAGTGACTAT
TGGTTGAGTGACATGAGTATAGCCCTTCAATTGAATTGAAGTTTGAGGTTCTAAAGCATT
AGAATAGGATCAACGAGGTTATTGATTCTTCAATTATTTGAAAATGAATTTTAAACGATG
TAACATAAATTGATTACACAGCAGCAAAAATTGGGACAGTAATGTAGTCATTGCAAAGAT
TAGGGCTATGATCAAGCTGAGTTGAGCCAATTAATAGATTGTTTTAGCTTGAAAAGTTAA
CAAGTTTCAAAATATTTTCAAGTTTGATTTATTTACCTAACGAGCTGATCTCAAACAAGT
TTTTAACGAGTCGAGTACAAATTGAGTTCAAATAATTTAATTTTTTATAGTATGTATAAC
CTTGTTGAACCGAACAATAAATTATAAAAATTTGATTTGAAAACTTAATATGTTTAAAAT
TGATTATTGATTTACACCAGTAAATCCAATGGGTTTGTAAAGATTTGGGCATGGTGTCTG
GTTCGCCTCTCACTATTATTGTTTTTCGTCTCCTCTTATCTGTGTTGTAAAAAACAAAAC
AAAAAAAGGGTTCAACTTCTACATTGAAATCTATTTCCTTTTCCATTTGAATCATTCATT
ATAAAGGGTTTTTTTTTATGATGATTTTTTTGTTTAGTGATTTTTTTATAAAAATAAAAA
ATAAAAAATAAAAAGTCCTAG
>TeaL_26597
TCTCTCGCTCATCTTTCTTCTCTCTTCGTCTCTCTTTTTCTATGTCTTTCTCTCGATCAT
CTCTTTTCGCTCTATTTCTCTCTCTCTTTGTCTATCTCTCGCTCATCTCTTGTTTCTCTC
TATTTTTCTATATGTCTCTCTCTCTCTCTATATCTCTTTCTCTCTATCTATCTCTCTTTC
TCTATCTCTTTCTTTCTTTGTCTCTCTCTCACTCATCACTCTTCTCTCTCTTTCTCTCTC
TGCGTCTGTCTGTCTGTCTCTCGCTCTTCTCTCTCTGTGTCTGTCTGTCTGTCTGTCTCT
CTCCCCCATTGTGTTCACATTGCTCACTCTGTCCGTCCACTCTTCTTTATTTACCGAGCT
CTCCACTACAAGAAAATGCACTTTTAGCGACTACTTTATCTCTCTCTCGCTCATCACTCT
ATTTATGTCTCTGTCTCTGTCTCTATCTGTCTCTCACTCATCTCTCTCTCACCACCCATC
TCCTCTACCACCTTCACCACTACTGCAAATGTCATTCCACTACCACCATTATTACCACTG
TTACCACTCCACCTCTACGACTACCATTACTACCACCATCGCCACCACTCCACTACCA
>TeaL_26598
TCCCCTCGTTTGATGAAAATTGAATAACAAAAGCTAAGGTTGTGTTTGGTAGAGTTTTAG
AATTATGATTTGAGAATAGAGTTGTATTTTGAGTTTGTGAGTTTTGGACTTATGATTTGA
ATGTAGAAAATTTGTTTAGTTATGAGTTTTAAAAAGGGTTTGAATTGAGTGATGTGACAT
ATGATATTGAAAAGTGGGTGTTTTGAAAAGTGGGTGTGGAATTAATTTTCTAAAGCTGTA
ACCAAACAACACACTCAAACTAAGAGGTAGAATTAAACTTCAAAAGTTCTACCAAACAGA
GCCTAAGTTTTGCTTTTCTAATTTCTGAGATTATTTGCTAGAAACTTATCATTATGCCTG
TTAGAATAGTCGTGTGTTATTTAATTCTATAATGAGGGTTATTATTGTCATATTGTGCCA
CTTGAGTTTAATATAAATAAGTGTTGAGGTGAAAGGTTAGTTTAAGCACCCAAAACCTAA
TTTCTACGTATTCTCTTTTCTTCTTTTCTTTCTTCTTAATCCTAATCCTAGTTTCTACAA
ATCTTTTCATTCAACTCTGTATCAGAGCACTGATTCTACTCACACAAGTGTTCAATAGAG
CCTGGAGATCAGCACCAGGTGACAGCGAAGTGCTGATGTCATCTTCCATACGATGACATC
AGCGTGACATCACTATCTGTACGGACATCGTGCTCCGGCGAACTTGTGGGGTTACTCGGA
TTTGCCTTCTAAGAATTATGGTGATTTTTGTGGAATTTTATGAAGTTGTTTGATGTGCCT
TTTCTATTTTTGAATGTTTCTCGAATTTATGGCACCTATTTCTGCAATCTGCGATTTCAT
CGCTTGTTTGGTGGTTTTGCTTGTTGGGCTCTACCCTATGGGAGCCGACTGCACCTTCGG
AGGCCTTCTTTGGAGTTTGTTTTGTGTTTTGGTGCACCAACAGTGATCTTTAATCTTCGA
GAGGTTCGTCCCCTTTTTGTTATGTTCTGCTGTCTCTCTTTTGTTCCTGTTCTGCTGCCT
CTCTTCTGTTATTGTTCTGCTACCTATTTATTGTTGGTAGAAGTGTTGCCTTGTTCTATC
CATTGCATTTTGGTTGTGATTTTGGTTGTTCGGTGGTAGTTTTAGCAAAACAGAGAGTCA
GTGGTAACCTAATTCCATCTTTTGCTATTGATTGTGTTCAACTGTTTGCATCTCATGGCT
GAAAGTAAAACCCCATTGGTTAAGGATGATGCGTCTAACCCTCCATTAGTTAAAGATAAT
GATTTGCCCAAATCTATTACTACCAAGAAATTGAATGGTCTGAATTACATGACTTGGGCA
CATGCTATGAAGGTGTTTTTGCATGGAAAGAAAAAATTGCGCTTCCTTATGGAGCTTCCT
CCTTCAGTTAAGGATACGAATTATGATGATTGGTCTAGTTCGGATTCTTGTGTTATGGAC
GGCTGTGGCATAGCTTAGAACCAAATGTTGCCACCCCGGTTGAGTTTTGTGAAACCTCTA
AGGAGATTTAGGACTCTCTTGATGAGTCTTTTTCCCAACAGAGTAAAATGTTTCTTGCGT
GTATAAGTTGTTGTATGAGACCATCTTTGCTACTACGCAGTCCGGTCGTCCACTATCTGA
GTATTATAGTTGTCTTAAAAATTTGTGGAATCAATTATTGCAACATTGCCCCTTTACTAC
AGATTTGACTTAGCAGAAGCGGAATTTGGAAGAGTTTATGATTGCCTCATTGCTTACCGG
TCTAGATTCAGATTTGCGTGGATTCAAGGATCAGATTTTACCTTCAGTAGCTAATGCATA
TTCACGCTTATTACGGTCTTCATTGAGCCAGAGTTCTATTATCCCTAGCTCCACTCCTCC
ACCTGGCTCCGCCTCTGCTGTGATTTCTGGCAATAGTAACACTCACAATAGGTCTCGTGG
CACCTATGGCTCTCGTGGCTCACATAGTTCTCATGGTTATAGTGCTTATGGAGATAGGTC
TTCCGTTGCTCACGTGGTGGCGAGACCCGTAGTGGTCGTAGTTCCGTTTCTCGTGGTGAT
CAAAAATGTGATCATTGTGGTTAAGGTTTTGAAAAGCGGTTACGGTCGCTGTAACGATTG
CTGTGATGCAGTAGCGGTTGCGGGGTGTAAATGCCATAGTGTAACGGTTGCAGTAATCGA
AATTGTGATTTTTTTTATTTTTCGCACAATTTGAAGAAAACTTACCGATACACATTTTTT
TTTTCAGAATCACATTT
>TeaL_26599
GTATCGTATCGTATCGTATCATATCCGTATCCATATCCCGTATCCGTATCCGTGCTTCAT
AGATTATGGTTTGGATGTGACATTTTATCTTATTGGCTATTTTAGCCTATTTTGTCTTTT
TTGGTTATTTTAGCCAAAAAACACATTGCCAAACAGGGCCAATAAAAGAAAAAGAAGATG
AAGGAGAAGAGACCACTGAAGCAGTTAGCTATTCTATAACGCAAGCAAAAATGTAGAATT
GCAAGAAAATATAGGAACGACCTTCTTCATAACCTAATTCTTACATGTATTAGAGAGCTT
TATCTTTATCACTCCCAAAAAACATTCCAGCTTTTGATCTCAAATTAATTTAAAAGGGAT
GATATAACGGAAGAGTTACATAAAAGATTGTCACATGAAGGGAACTTAACTTAAACGTGA
AAAACAATGCAATATATTTTTGAGTGAAATCAAAGAACCATCAAATACTCTTTGTAAAAG
GCAGGTTAAGCCTCATGACGTGAGCTAGTACTGGTTGAAAGCAGTCTATGGAAAATTGTG
TACACTCCTATAAACAACTGAACATAATTGAAAATTTTTCCCCCCCTGGCTCGTAAGTCA
TGTTAATCTGTTAGCTGGTAATCGATATTGTGTGTTGTATCTGGTTTATGGAGAACTGGT
TGTTTACGGGTGTCTATTTTTAATAAAGTTCTTATCAATTCTCTTAATAAATAGCAAACT
TGCATGAATATCTTGCACAAATGAGAAACCACACACACTATAAAACACATTTTCCATTAA
TTAGAGCAAATTTAATTGAGTCAAGCCAGGTTTACTTGAACTTGGTTTGATTACTAAATG
AGCGAATGTTTGTGGGCGCAGTGAACTTGAATGATCTGAGCTCGAGTGATCGTGAACAAC
TCGGTTTGTTAACAACTCGGTTTGTTTGTAGGCTTGGGCATTTCAAAAAAAAAATACTTA
ATAAAAGCTTTTCAAAAAGCACATTCTCCACTTAGAATGAATGCTGGCAAGCACTTATTG
GGTGCAGTAAACTTGCACTTGAGAAAGTGGCTAGGAATTTCTTAGCTCAGCTCGGCTCCT
AATGCAAATAAGACTTCATTTACCACAACTGTAATATGATTACGACCTTTGGGTTCAAGA
GCTATTACCTTCCCTTGAATCTTTTTTTTTTTGGATAAATACCTCCCCTTGAATCTTATG
AGATTACTAGCATATTTTCATTTGATGACAATGCTCATATCTGTAGACTGTAGTCATGAT
ATTTTGCAATTGAACATGGAAATAAAATTACCAACTCTTCTTTTGGCTTTGTTAATGCTA
ATCAGTTTGTTGCTTTGATAATAAGAAGGTGAATACAATATTGTATTGGCTTTAAGACAC
AGTTTCAAATGCATTGACTAGTAAAATGCACTCCTCCAGATGACATTTCGCTCTAAGCAA
GTTGATACAACTCTATTTTAGCATTAAATCTAATCTCTGTCGCAGTTAAAGGACAAAAGG
CTTTTGCACTGACCATCGTAACAATATTATATATAAGAAACTCATTCCTCGTTTTGATCT
CTTAGAATTCCCTTTTCACATTTTTATCTCATCATGTAAGCCTTTTTATTTTCACGACCC
TAATGAGTTCACATCAAATTGTACATTGAATGGCATTAATAAATTCATTCATTATTCAAT
CCTCTAAATCCCTTGATTCTTATGCTTCACTTGCTTCAATGTAAAACATTTACTATTGTG
AAATATTTTTGCTTGCCAAAGCTACTCAACAAAACTCATGTAGGAGAGATGTTTTATCAA
ACAGTTCAAAGACGTTGAAAGTACTATTTCAGAACCTCAAAATTTTCCCATGCAAAACAA
AGGAGTGAAATAATAAAATCCGCCAAAAACTGATTCAAAGAATAATTGCTTTCATGGAAA
ATGTTCCATTGAGATTAGACAACAGAAGGGGTGTGGAAGGCTAACATTCAATTCTTTTGT
TCATGAATGAGAATAGAGGCATTTATACTATTTAGCAAAACAGCATATGGAAGTTGCATC
TGCAAGTTACTTTTGGGTTATGGGAGGTAGAATGTTGTACAAATAAATTATTTTACTGAT
TTTAAAACTCAATCAAAAAAACATTTGTTTCAGGAAATGTTTTACATCTAAACAAGTAGA
GCGTTGTGTTACAAGATTTTTCTTGGTTGCCAGTTGAAGGAATTTCCATTTAACAAAGCA
AATGCTTTTTCTAGCCTCAAACAATCATAGCTGTGTCATGATCATTGTTTTTTTTTCTCT
TCTTCTATGTTCTATATGAACTCTCTCTTGAATGGACAAATACTCCG
>TeaL_26600
GTCGGTCGTCGTGTGGGTGGACTAGATTTATTCCGGTTTAAGCAATCCCTCTTTCTCATG
AAACATATGGATTACCTATCTTTTGGTTTCCTCCCGCAACTCCCTTCAGTCTCCTTGAAA
ATAAGCAAATATCATGGCCCACAGAAAATAAGCAAAGCATAGCATCTTTTCTTTTCTTTT
CCAGTCAATATAGTTGTGGGTGGTGTTGATAAACACTGATTTGAGAGGAAAACAATTCTA
CTTGATAATGAGGCAACAAAATTATAGAGAATGGAGTTCAACATCAAGATGACAAAGCCT
AAAATATCATCACATAAAAATAGAAATCATAAGAGACATGAGTTTAAGTTAATGATCATC
AACAACAAATTTCATGCCAGCTCCTTGACATCTAAAACCATTTCTTCGACATCTGAAAAA
TATGCCCCCATAAAGGTTACTTTGTCTTTTTGCACATTGGCCACTATTGAAGCCACACTT
CGATTTTCTAGTTTTGAATTACATGAACTAAGTTCAAAGTAGTAGTTAACAAATAAATGA
AAAACTTGTACAAGAATAAATTATTTGCTTGAGAAGAAAACATTTCTTGAACTACAAAAC
CTCACTGCAAAATTGGTGCATAACATATGCGCATATTGCTGATTCTTATTTTGCTAATAC
CTTACAAATTGTCGCGTATCATCTCCTCCTTTTTGTCTCCCATAAGGGTTGCTCTCACTA
AATCCATGACGGCTTCCTTCAACCTTGCGCGGTTTCTTCCTGAACTTGGATGCACTACTG
TCTATGTTTAGGTTTATCTTTGGAGGACTAGTAAAACAGAATGAAGCAGCAACGGCCTGC
ATATCAAGGCGGTGAACGTTAAAGATGTCCTTCATGGAATGTGAATTATAGGCTAATATG
TAGGATCTGTACGCATCTTTAGCAGACTTGTTCAAATAATAGTTGTTGGCCACCAACTTT
TCCAGGTGAGATTGCACATTGGCCAACTTCTTTAAGTCATATTCATACTCCTTCACTGGC
ACTTTTGCTTTCTTAAGATAGTGTAGAAACTGCATTTCTTCTGGAATCAAGAAAAGAAGT
GCATTCCCTTTTGCACCTTCCCCACGGGCTGTACGACCAACCCTATGAATATATTCCTTG
GGCTCATCTGGGGGATCATACTGCAGAATCCAGTCCACTGCAGGAATATCAAGACCGCGA
GCAGCAACATCAGTACATAATAAGATGCCCTTCTCTGCTTTGCAGAAGTCAAAAAAAGTG
GATGTACGTTTCTGTTGCTTTTGCTTTCCATGGATATCAAAGCAATCTACATGAATGTAT
CTGAGAAGTTCAGAGTGGAACTTGACTGAGTTACATGAAGAGAAGAAAACCATCACTTTC
TTTGAGAGATTCCTCTTCAAGAAGGAATACAAAAGAATAAATCTCTTGGCACTTGGCACA
ACACAATAGCCTTGCTGCAGCCCTTCATTAGTGACCTTCTTCCGCCCATCATCCACATCA
ATATAGACAGGAGTTGTCTGAAATGATAACCGAGCAAGATCCTCAACCTTCTTAGTCTGG
GTAGCTGAGAATAAAGCTGTTTGCCTCTTCTTTGGCAGAATCTTAATAATTTGCTTCATT
TCTTCTTCAAAGTTTGCTTCCAATATCCTGTCGGCTTCATCAATTATGAGACACTTTAGA
TTTTTATATATAAATCCCTTAGTGTTCTGTAGGTGGTCAAGAAGTCGGCCAGGGGTTGCT
ACTAACAGATTTACTCCTTTCACAATACGCTCTGCTTCTCCCCTGCGAGCTGCACCACCA
ATAACCAAGCCAAGAGTCTGTGAATGATGATTAAGAAGGTCCTTTGCCACTGCATGCGTC
TGTATGGCGAGTTCCCTAGTTGGGCAGATGACAATTACCCCTGTTCCATTGCGAGGAGTA
AATCGGATTTGATGTAACAACTCCACGGCAGGTATCAGAAAAGCAAGGGTCTTTCCAGAA
CCTGTCCTTGCAGCTCCAAGAACATCTTTGCCTTCCAAAA
>TeaL_26601
CCGATTTCTCAGGTTGCTTCGTTGCCCTGTCCAATTCTCGAATCTTCTGAAGATTATTTT
ATTCACAAGTTTGTTCATCATCTCTGTTTGGGCTCTCTGTGGAAACTCCAAATCCTCGCT
AAAACCCGTTACCATCTACGGTCTTCTGATTTTCTCCTTCTTCCATAGTTCTTCAACAAA
AGGATATAGTTTTGAGAAATCAGCATGATGGGTTTGGTCTTTCCATCTGGTTTGATGAGT
TGTTGTCTGCCTTTGCTGGCATTGTTATGTGCAAAATTGTTTACGAATTAACAGGTGTGG
TTAGTCTGTTGTTCTTCAAGGGGTATGCCAAGCTCAACGATGCAGAAAAACTTGAATGGA
ACAACAGGGGTTTCTCTACATTCCATGCTCTTGTTGTGGCAGTGGCTTCTGTCTATCTCT
TGCTATTTTCAGATCTTTTTGATGAGAATTATGATAACAAGTTAATTGTCCACAGAAGTT
CTACTTTATCAGACACCATATTGGGG
>TeaL_26602
ACAATGGAAGATTGTGTGGTGGAATTGAAAATGGAACTATTATAATGCATTGTTACATGT
TGCATTGCCATTCCATTTCATTTTCGTTATCATTGGTTTCGAATTGCATTTGAAAACTAT
TACCTTGAGAACGGAATTGTTTTTTGAAACAAGATCATTTTGATTTGTTTTGGGATAAAT
ATGTTGATAAGTCCGGATAGGGGGTGTAGTTTGGTATTGGTTAAGTTAGCCTGAGTGTCC
ATGGTGAAAGACCGAAAACACGCACGGAGGAGGTATCACGTGCCTTCCGGTAAGAAACCG
GTAAAGTGGCGATTGGTAGTGCTTGATATGCCTACTTGCAGACACCAACTTAGGGATTAC
CTGAGTCGTATTTACCACCGTTGAAATTATATTGAAATTGTTGGATTAATATGTTTTCAA
ATTTACATTGTGCACAAGATTTCCAAAAGATGAGAAATATATTTTGAGCATGACATGGCA
TATGCATTCATCTCTAGAGATTGTATAAAATGTATATACTTTGTTAAGATCTTCCTACTG
GGCTTTGTGCTCACCCTAGTGGATTTTTGTATAGGAAAGGATGTGGTGATACCCGCCAAA
TTAAAGGCATGGAGTGTATTTTGAGGGCATATGGCTCTTTTCTTTTTGTTGTTATTTTTG
ACAAGCCAAAGACTTTACGTGTATGGGTTGTAGCCCATGAGGGCACTAATTGTGTTTGAC
TTGTAATATCACATGCTATAGATTCATATTCTAGGAAATGTTGAATGTATAATTGCATGT
GGAATAATTTTGTTAATCTCTTGGTTATAATGAATACAAATTTTAGAGATTGTGATGATA
ATGTTAATGATGAGACGTATTTCATACACAAATATGCAATGGAATGCTATGAGTTGGGCA
CAAGATTATATTGTTGGAGTATGTTTGGGTTTTCCCTATATTAATTATTTGGGCCATTAT
TACACATTACGTCATAAAACAATGCCTATCCATATGAAGTTATTCAATGCATGTAATGTC
ACTTTCTCTCACTAGCCGGTTAATGTGGTCCATCTGTTCTTGCAATCGATTGGGCCCTCT
AATAATGGTATGAGGATACTTGTGAACGTACCTCTTCAAGACAATTTCAATGGCAATATA
TGCTACAACGGATAAGGTGTACAATTCTTGCATTACAACTTGCAACACTACATATAGCTC
AAGCTCCTTATTACTCTCATCTCCAAAACCATCAAAATTGTAATCCATCTATGCAAATAG
TGATGCGCATCAATATATTAGAGTACAAGAAAACTTCATAATTCTAAAAAAATTAACAAA
ACAAAAAAA
>TeaL_26603
TAGCTTCAACAGGGCTGATAACCTGCCAACTGTATCAGACGAGACTAAGTTGGTTGATAT
TACTGTACATACCTAAAAAGAGTCTCACAATATTAGACTATAATATGCTTGAGCTTAATA
ACATAAAACTAAATTACAAAGATAATTTTTTTAGGGACTTGATTTAATAAGAACCCATTC
TGAGGATATGTATTTGAATTTTGAATAAACATTCACTAGCTCATTGAATTGAGCTTAAGA
GAATTATGACAATTAGAACAACCTTCCCAAATTAGCAGTTTCACGAAGAGATAGCATCCG
AATAATTTCTTCCGTGAATATATTCACCTGCATTAAGTGATTGTACAGGTTGTTTCAAGG
TATTATATACAACACAACACAAAGTTAATATTTAGATTGTCACACAATCAACATACAGCC
CACTGATCCACTCCGAGC
>TeaL_26604
GTAATTTATGGATAAAATTGACGAGTAATAAATTATTATCAATTAATTTTAATTTCAATC
AACAATGAGTGGATTGGATTAGGATGTGTTTAAGCTTCCATTCCTTCCAAAGTAAAACCA
TCATCAAGTATCTTAAAAGAGCAAAAAATAACAATGTATGCTCAGACTTTACAGTGAACT
AACTATACAAGCTACCCTTTTATACTTCATTGTGTGTTTACATACAACTAGAATTTAAGG
CTATGTAGGAATTTGCAGTGGCATCAGTCATCTCGTCACTTTTGACGAGCCGCTACAAAA
CTGTCAATACCACAATCTTGAGTTTTAGCGAGCTAATTGATCTGCAGTTTGTGCCTCTGA
CCTGAGATCATTTACATTTTTAGAGCATCTTCTTCGTGCAGACTTTGCGGCGTCTGTAAA
AAAAAGCCATCAAATGAACCTTTTTGGGTTCTCAAAGCTGCGAAGAAGCCATCAAGGAGG
ACTGCATTTCTTCAGTCGGATGAGAATTTTTATTTATATTTTTTAGTTCACACCATCTGC
AGCACTTTTATACATCCACTGGAATTGGCAGCAACAAGCATGTCTGAGTTCTGCTTCCAG
CACACACTCGAAACAAACTGTCCATTGTCATCATCAGTTTCTTTGCCAGAAATAGGATCA
ATGGAGCCAAACTTGTGAGAAGTGATTGGCATATCCAGAGATTTATAATAAGCATACACC
T
>TeaL_26605
CTCGTCCAGTCCTGCCTATTCTGTGGACATAATCCTCTGTTGTGAGAGGAAAACTATAAT
TTATCACTACTTCAACATCAGGAATATCCAATCCCCGGGCAGCCACATCAGTGGCTATCA
TTAAAGGACAGCTTCCCTCCTTGAATAGTGATATTGCCTTTGTACATGCATGTTGTGCTT
TGTCACCATGGATAGAAACTACTTTTCCAAACCCTTTTCCGAAGCATAGTTTCAACACGG
GCTTTCCTTCTTGTACAAAACAAAGACCAGTACTCTATTCCTGCTCCAAGTAAGACCAGC
ATAATAAACTGTATCAGCAGGACTGATACCGAGAATGAAAACCATTC
>TeaL_26606
GTGGGTGATAGTGGAGGAAGGTGCGATGCCTCATCTTGAAGAGCTATATATTCAGAATTG
CAAATTGATGGAGGAGTTGCCCTCATGCATTGAACAGCTAATCAACCTTACATTGCTTGA
CTTATTTGATATGTCTGATCTATTGCTTTCCAAGTTGAATAGAGACCTGCCAGGTGGGGA
TTACTGGAGAATATCTCACATCCCTGAAGTTTGGATTGGGGACACAAAAGATGGGCGCTG
GAGAGGAACTAATATGTAGAGGGAGAGAGAAAAAGAAAGAGTTTCTAACAGGTTCTAGAT
GAAGGGGATTTGATGCTTGACATGGGATTTGAGCCAGAAGTTTGTTCTATATTGAGCCAA
ACATGTTCTGCTCGTCAAATGGTTATGTTTAGTGCTACATGGCCTCCAGCTGTTCATCAA
TTAGCTCAAGAATTCATGGATCCCAATACAGTTAAGGTGGTTGTAGGTTCAGAGGATTTA
GCTGCCAACCATGATGTCATGCAGATAGTAGAGGTCTTGGATGATCGAGCACATGATGAA
CGTTTGGTTTCTTTGTTAGAGAAATAGCATAAATCACAAAGG
>TeaL_26607
TATCCTCGCATATCCCAAACGTATCCGAAATTCCAAAAAATTAAAAAAAAAATATATGGG
ATACTTCTTTGCCGTATTTGATACGTATCCCGCCGTATCGGATGCATATCCGTATCCGAT
ACGCGTACGGGAGCCATTTCGGAATATCCGTGCTTCATATACTTCTTCTTTAGATAAGAA
ACTTGCACCGTATAGTACATTAGTGGTTTTGATTTTGAATTGAGACCAATATGCCTAATA
GCTTCAATCATTGGCCCGAAACTGTCATAATTCACTACATTGAAAGGAATCCCAAAATCA
TATATGCATCTTGCAATCATAGAGCTTTTGCTCAATGCCTAGGGATTTTTTTGATATAAA
ATTGGAGCTAAAAGCATGTGTCTACATTTTGTATTAAAGGGGTTGTGATTCCTTGTGGCT
ACATACACAAAGCATAAGGATGGAGTAAAAATTTAAAGGAAAAGCATGAGGCGTGTGCCT
TGCGCCTAAGGCACGCACCTCAAGCGCCTTAGATGTGCCCTTCCTATAACGCCTCGCCTC
GAGTTGTCCGAGGCACCTCACGCCTAAGTGCGCCTTTTAAAACACTGGGATGTAACTACT
ATAATGCTCTTTTCATGGAGAAGTGATTGTAAAAACATATACTCACACCTCGTAGGCTCT
GTTTTATCAGTAAAAAGTACGCATTATAATAAACAAAAGGAGCACCAAGGGTGTGCCACC
CATGTACAAAGCAAAGAACTTCTACATATCAATTTAATCCAAAATCCCTAAAAAGTAAAT
AAATAAATAATGATTCAAAGATGGGTGGTCAACCCCAACTGAAGACCAACTATACAAAAT
GGCCAACTTTTTTCTCTTCAAGACAAAAAAAGGAGTCTCAACTACATCAAAACTTATTTC
ATCATGTGCCCTCCAAATGCTCCACATCAATCCAAACGGACGAAGTACCATGCCCTTCTA
CTCCTCCTACCGACTCCAGCTACCCTCCAAGCGCCCAAAAACTCCAAAACTCAAGATTGG
AAAACCCACCTGATGTTGAACAAGGCCATAAATAAGGTCTGCAAGTCTCAAGTTACTAGA
CAATGGATGAGAAGGTGATCCACCGATTCACCATCGCATGCACATACAACACCAATTCAC
ATGGGCCTGGTTCCTCCAAATAAGATTACTAATACACATATCTAGTAGGCCCTATTTTAA
AGAAAAAGTGAACATATCCTTGCATCTAGATAGGCCTTATTTTAATTTGTACTTCCAGTA
GTTTCCATGTCTTGCTGTCATTTCCTTCTCAGTTCTGGACTGTTATCATTAAGATGAAAT
GATAGAAATACTAACACCTTCACAACAACATCAATCAAGAAAAATTGCTAGTAAATATAC
TATTCTATTGCTCTTTCATGATGGCCTCCTCATAGTAAAAAATCAAATTTCACACTCATC
AACATTATCATCCATAAGGAAAGACCTCAAAAGGCTGATGTCATTTATTGCTGGGTGGTG
TTTGATAATTCAATTCAACACTTAAAAATTGAATGCATTAAGTAAATAAAATCAAGTCTA
TAACCACAATTCATAACAAAATTTAAACATCTCTTAGAAATATGATAAAACTTCAAGCCA
CAAACTTCTTACTTAATGTTGAATGTTCAATTTTCAGCCACTTATGTTTATGTCACTGTT
GAGATGAATCACCATCGCCCCCCAAATGCCACCACCACTCTAGTACAACCACCATCACCA
CCACTACGCCACCACCATATAACCACTACCATCACCACTAGTACCACCAACCAACGCCAT
CATCGGCCTCACCCTACAAACACATCACCACTGCCACGCCAGCTCCACCACCACCATCAC
TGCCACTCAATTGCTATTACCATCTCTTTACCACCACACCATCACAGTCACCATCTAATA
AGCATGGACACGGACGGACATGAACACGGACACAGTGATTTCAAAAAAATGGGGACA
>TeaL_26608
TCGCTTTTCTCACCTCCCAACCTGGTAAAACTATTTTTCTTCTCATTTTCTCTTCTCTTT
CGATTATCTGCTCTCTCCAGCTTTCTCGCTATAATCTGCATTTCCTATTTTCTTTTTGGC
ATAACATTCAGAGGTGAAGAAACGAATTGCAGACGCTGTGGATGACAAACAGGTAAATTT
CCCTCTTCACTTGAACTGTTTTCTCCGAATTAATTTATTATTAACCTATCCCTGATTTTT
TTTCTTTCTTTCAAATTTTGATTTTGTAAGTTGAAACACTTTGGTCTGAGAATTTTTGGT
TTGTTTGATATTGTGTGTTAACAATAGATAAAACTCGCATGATTAGTGACATCAATTTAA
GTGTTAGCATATGTTGGTTAGGTCGAACTAATCTTTGGGGGATAGGAGTTGAATTGTTAC
AGTCATTTGTGAGGCTTTGGTGGTGAGGATAAATGGGCTTTCACTGGGATTTTCTGCTGT
ATCTCTTATGAATAAATCATCGAATGCATTTTCCCAACTACCCCTTGAGGCCACCCTAGG
GCTTAGTGTTGATATATAGGATGGGGTCAGGGAGAAGCCTCGTGAGTAAAAGGAATTATC
GATTGAATTTAGACGCTACGAGTCTTCTCATTTTTGGTACTATCTACTATCTGTGTCTAC
ATGGGAGGATGATAATTACTATCACTCTAGCAGTAT
>TeaL_26609
GGAGAGAGGGGATGGGGAACTTCTCACGGTGGCGGAGGAAGCGAGGAGGACGACGGCGGG
GAGATGGCGAGGAAGAAGCTGAGGCTATCGAAGGAGCAGGCGGCGGTGCTGGAAGAAACC
TTCAAGGAGCACAACACTCACAATCCTAAGCAAAAGGTGGCTTTGGCTAAGCAGCTGAAA
CTGCTGCCAAGACAAGTAGAAGTGTGGTTTCAAAACAGACGGGCAGGGTGAGAAGTTCGA
TGAAGCTAAAAATGCAGGAGCTGATCTGGTTGGTGGAGAGGAGTTGACAGGCCAGATAAA
AGGAGGATTCATGGAATTTGATAAATTAATTGCTACTCCAGATATGATGCCCAAGG
>TeaL_26610
CAATTCAACACTCTATTAAAAAATCATAACCAAACAATTTTTTTGTAGTAGAGGAAAGGG
AGCGACAGTAGTGGTGAAAGTGATGGATAAGAGGTGGTGGTGGTGGTGATGGCGAAGGAG
ATTAGTGATGAAGTTGTGGTAGTGGTATGGGAGATGGAGTGGCGGCGGTGGATGAGAGGT
AATAGTAGTAGTAGTAGTGGTGGTAGTGGAGTGGTGGCAATGGTAGTAGTCATGGTAGTC
GTAGAGGTGAAGTGGCGACAGTGGAAGTAGTGGTGGTGGTGGAATGGCGTTTGCAGTAGT
GGTGAAGGTGGTAGAGGAGATGGGTGGTGAGAGAGAGAGATGAGTGAGAGACAGATAGAG
AAGAGAGAGGAGAGAGAGAGAGACAGAGTGATGAGCGAGAGAGAGACAAAGTGGTCGCTA
AAAGTGCATTTTCTTGTAGTGGATCGATAAATCGAGAGGGAGCTCAGTAAATAGAGAAGA
CGGGAGGGAGAGAGTGAGCAACGCAAACACAGTGGGAGAGAGAGAGAGAAAAAGAGAAAG
AGATAGAGAGTGAGAGACAGAAAAGAGACATAGAGAAAAGAGAGATGGATGAGAGAGACA
GAGAAAGATAGAGAGGAGAGATGAGCGAGAGACATAAAGAGAAGAGAGATGAACGAGAGA
GACAGAGAGAAGGATAGAGAGAAGAGAGATGA
>TeaL_26611
ATCAGATTCTTCAAGATAAAAGCTTGAGACAATGCTCTGATGATCTGGTACAGATTCAGG
AGAAGATACTACGGGAACCGATGATGTCTGCACAGGAAAACCTCGGAGACGGATTTCACA
TGAACATGGAGAAGTTAATGCATGTAATCCAGATTTTGCAGCAGCCAATGCTGTTCCAGG
AACTCTCAACCCCAGTGAACCAATCGACAACCTGATAAAAGCCTGAGGATCCATTTGGGT
CACAAGTCCTCTCCCATTGATCACAACCTTTTATCGTGAACAGCCCAATAAGCCTTGAAT
ATCAAGCTTTCTCTATCTTCAAATCACCCAAAAAGNNNNNNNNNNNNNNNNNNNNNNNNN
NNNNNNATCCGATCAAATACTGAGGAATAAAATGGGCTACACTTATGTCAAGCAAGGTTA
CTCAACATCAACTTCGGTTCTGATTTATAAGTTCGCAAACATCTCAATGACTGACTTGGA
TCTATGTTTTCCACCTTTTTCCCCTCAGAGAAGATAAGAAAGAAATACTCCTTTATTTCT
AGCTCTGCTTTTGGCTCCTAAAATATTGCAAGAAAATAAAAGAAAATGCTAGAAAATGAG
TAAGAAAGACAGTTAAGCATATTCTTTCCCTCCCCTTCTCTCATTCATTGCAAGCATCAA
ATGGAGACAAAACTATTTGTATTGGACAAAAGAGTAGGTAATTAGGTATTTTGTCTCAAC
AAACAAAAACAGGGTCAGTAACAAGAAGTGTAACTTTGCTCATGTGTTTTACATTCCAAA
ATGAGATTGTTTCCAGTTTGGGTAAAATATCTCTCATGGGTGTCACAATTGAACTTAAGG
AACAATATGCAACTTGAACTTTTTTCACTGTAAATTACTTTTTGATAGATGTTTGGCACA
CTATGATTGGGAAGAGAGGTTTGTAACCAAAAAAAACCATTGTCATATC
>TeaL_26612
TTGCCAGTAAATCTCAACCACACAATGTAGTACTCTAGGAAACTTTAGGGAAATTTCACT
CTAGAGGATCCTTGGTGAAAACTATTGAGAAGTATCGTTTTGCTTCATAAACTATAGAAG
TATACAAATAGACTCCCTAAACTATTAACGTGTTTCATTTTGATCCCTTCCATTAAGAAT
CCAATTAATACATTTTTATAATTTAAGGAATCAAAATGATACTTGTTTAAATCTAGTGTT
CTTGTTTTAGTACTTCTGTTTTAATTTGTTTGCTAACTTAATATGGGGATGAAACAACAA
CAGTATTTGCTATATGGACCATTCGTTGC
>TeaL_26613
AGTCAGCGAAGTGACAAACATGATAGGATTAAGATCATAAACTCTGCTAAATAGGCACAA
TTCAGGTTAGATTCGCATCTAAATACTCATAGCCTCATTGAAATAAAAGATCGAATAAAA
TTACAACTCAAAAGAATTTTATTAAACATGATTGCCAATTACAAAAACCTAATACCTTAT
TTTGCTTTCCTATATAACAGTACATAAAGATAAAAATTAAATCCATAAGAATAAATAAAT
AAGTAAATAAATAAATCATTTTTACTAGCAGAATTTCAACTTACTGAAAATTTTGCCACA
AAAAAATTTGGCAATACAATGTTGAGGAAATTGTCTTTCATGTAATAATGTGACAGTTTG
AAGATCTAATTTGATTGTTAAATCACTTATGCCCTTTAGATGAATAACAATTTTGATAAT
CTCCTTCATTAGTTTCTTATATTGATCCGAATGGAGGGAATCAAAGAGTGAATCTCTATT
TGACGATGTTTTCAAAAAATCTTCAATTGTAACTCCCCTTTGAGGTATGGCAACAAAATG
CAATTCTTCCGTACACTCGTTGCCACTGTCCTCCTTGACTTGGAAAATTGGAAGAGGGGT
GTATATATGACTGTTCGGATGTTCCATGATTTTATTGTACAGTATTTCTACTTCAACCAC
TATATGAAAATGATTGAGCCGATATCTCTTCCTAACACCATCGATCTCAAATACAGTTAA
AGCACCATCGTCAAGGCTATCTTGTGCCTCTATTAAAAATGAAGTGGACTATTAAAAAAA
ATAAAAAACAAAACAAAAGAAGTAATGAGTTAACAAAAAAATAAAAAATAAAAAATTTTA
AACTAACTTATAAGTTATTCTTTGTATGAAATATGTTATAGCTATAGGGAACCGTAGGAG
CTTGGACATTCTCTTTTTGCCAGCTACATGTCACGGCCTTGGTTATTTCCAAGTTATCCG
CGTGGCTCTGAGACAATCACAAGTCTTACTTGGTGATGCTAAGTCAGCCTAACTCACAAA
TTTGCAAGAAAGGCAAGTAAGAAGACAAAAAGAGTTTGAGAGAATGTCTTTGTATTCACT
TTAAAGGGACTCGGTACAATTCTTGGATTGATTGGAACAAATGAGCCCCTCTCCTATTTA
TAGGCTTCTTAAGAGCATTCTAGAACACACAAGAAAGTGTCATGTAGAAGCTTCCCATGG
AAGCCTTCTTACAAGCTACAAGAACATTCTACAATGTCTTCTAGAAATATCTATA
>TeaL_26614
CTGAACTTCTGCAATTGCGTGGAGCGCTAGGGTGGTCTTTCCACTACTTTCTGGCCCATA
TATCTAAAAAGAAAAAACACAGATTAAAAATTTTGAAGGAATCAGTTATGTTACTTGACA
AGTTAATATGCACAAAACTGAAGTAGTGGTAACAACTTTTTTAGAGCATTAATGTTCACC
AGGTGAACATTACTCTAGTCAGGTATATATGAGACTCTGAAGAATAATAATAATATACAT
CCAGTAAATCTTTTTTTTTTTTTCTTTCTGTCCATGATAGTTGATTATGATGGAATGGTA
TTTGTTTAAGTACCACGTTCAACTAAGCAACACTGATACATATAAGGGACACGGATACAA
CACGATATTGACATGCCAAAAAAACAATTTAAATATATAAATACACCGACACAACAACCT
CTAGAAGTGTGTACTTCTTAGATGTTCAATATGAGCATGTCAGCTAAACTATCAAACTTA
TTAAATGAATTGAATACCTTATGCACCAAATGCTAAATCGACTTTTTCAAATAGAACCAG
AACACATTTCATCCTGGAACATATGAGCAATCATCGCATGTAATCAATAGGAAAGCAATA
AAGTATTAAACGGCGAAAGAAAAGGATAATACCTCTACAATTCTACCTTTGGGAA
>TeaL_26615
TTATCTCCCAAGGTGGATATGTTTGATCTCTATGCTCCAACTTGAGGGGGAGTGTAGAGT
AGTTTTTTTGTCTCTGTTATATTTCTCAGTCTTGTTAGTAAGGGTATTATGGTCATTTTG
TAGTTCTCACTTGAATATAAATATATGTAGGGGCTAGATTATGCAACCCTAATCTGTATT
CTCTCTGTCAATTCTCTTTTCTTCTCTCTTTCTCATTCCAACCCTAATTTTTCACATACT
CTATTATTTAACTGTATACTCCCCCATCTGCATGTGTAAGGCTGCTTGTTGATGTTCCTA
GTGGCGCAGATTCGAGCCACAAAATCAGCCTCTTCATGAATTGAATTAAGGCTGCATTCA
TCTTGCCCACCCCGCACTTTAGCAGGAGCCTCATGCACTCAATCACCTTTTTCTTTTACC
ATTTCATAATTATATTGCAGATATAAGATGTCTTCATGCTTACAGTACACTTAGTTGATA
AAAACAGGTACAAGCTTGGATTGGTTCTATTGGTTGTCAGATATTATCGCACATTAGTAA
TCAAGGCCTTAATCTAAAAAGCCTCTCTCATCTTCACTTAGAAAAAGTTAACGATGTTGA
GATAGAGAAATAACAAAAAGAAAAGGGGTATAATTGAATAGTAGCCCAAAACGAAAAAAA
ATGGAAAGGGAATAAAAA
>TeaL_26616
TCCGGATATTTCTCTCAGACTTCTAATTCACGCTCCCCTGTTGGTTCCTCAACCCTATGA
TGTTTCCATAATACTTTGACCAAGGAAATTGTCTTGCCTCACAAGACTTGGTCCCGCCCT
ATCCAAGACCCGAACCGGTCTCTCCTCATACGAGGCATCCTCATCTACCTCTAAATCGCT
CCAATCCAGCACATGTGATGGATCTGGCTCATACTTCCGAAGCATACTCACATGAAACAC
GTCATGCACTCCGGACAACTGCGGCGGTAAGGCTAACCGATAAGCAACCTCACCAATCCT
CTCAAGGATCTCAAAAGGACCAATAAACCGAGGGGATAACTTCCCACTCTTCCCAAACCT
CATCAAACCTCGTCTAGGTGATATCTTCAGAAAGACATGATCACCTACCTCAAACACCAA
AGGTCTCCT
>TeaL_26617
TATAATCTGTTTTAACAGCTACACCAAACAGCACCAATATATGCCAATCCCTCTCACATC
CAAAATTCTAAAAAAAAGTATGCTTGCTCACAGGTTGGGGAAGGGGTCGGGGTCAGGTGG
ATTGGTCTATTACCTGTCACCCGACCAAAAGTTGTTAGGTTGAGAAATGTCTAACCAAGG
CCGAACAAACAATATTTTACTGTTTTGGGTCAATCTCCCCCTATATATATATATATATTT
TTAACAAAACGGGGGCCTATTTCTGCTAGACTATTTCTAATGCCAAATTAACATAATATA
AACCTCACTTCCTTAAATCTTATATCTACGCACAACCCAAATAATTACAAATTCCATAAA
CTCCAGCACAATTTACAATCAAACTAGTAGAAAAACACAAGAGAATCAAATTTAAATCAG
ATACACAAGGAATGAGATTAATGTGAAAAATACATGGGATGTCAAAATAAATATGACTAT
GAAAAAGTAAATATGAAACGGGCCATGAATCATGCAATTCCTTCAAAGATGTAAACCTGC
ACATCCAAGAAAATTCAACATAAATTTCAGCAAAATGACAATGCACTAGCAATTAAGTGC
ATGGCCACTGTGTGCTCCTTTTTTCAATTTTTGGATGAGTGTAGTCTTATTTATGTTGCC
ATCTCATGCACTTTTCCCATTAGTATAATGCCTTGTGTATATGATTTGATGTTGACACTC
TCACGTTTTTCAAATAGTCTGATTGTAAATTATTGTTAAAATACCACCTCACCTACTCCA
CTAAACCTTCACCCACTTAAA
>TeaL_26618
GCAAGAAACCGCTGGTGGTTTGCAGAGAGGCTACTAGCACAATGGATTGGCTCATCACAA
TCCCGACAGAAGAGAGCCCTGTCTTCCACACAAAAAATGAAAGCTGCCTTCTCCTGCATG
AAATAAATATAGAACATGAGAAGACCTATACACAGTGCATACTAGAAAGCCTAAAATAAG
GCATCAGAACTCAAATTAAGACCACCGAGTTTGTAATTTTTCATGTATCTTACAAGTTGA
TTTTGTTCCCCATTATATGAGCATTGATTTTCCACTTCTTTCATAATTATATAAAATGAT
GATAGCAATTATGTTTTCTTATGTTCTCATTTTCTTTTCTTTTCCCAAGCAAGCATATAA
ACAATAGTCTATAATGATAACACTAAAGAAGATACACTACTGGCCATCTTCAGTATTTCT
TCAATTATTTGCATATTCCTCAAATTTGTCCTAAATAATTCCATTATATTAATCTACAAG
TTTATCTAAACCCTATTTCTTTCCTTATTTAGACTCCATAACTTCTCCCAAACCAGTACC
ATTCTAGTTGAGACCACATTTTATGAAATTATATTTAAATTCCAGCATCAAATAATTCTG
GTGACATGGTTCTCTGGACCATCAATAAATTTGATCCATGTCACTATTTGGCAGGGCATA
ATAACATAAACTTTCTCAACAATACCCAATCCTCCCTAGCAGTTTGAGCTACTTCCTAAA
AATTTAATTTGAATTGGACCGTGTTTCACAAATCTTGTGTTTTTTCTATGCTAGTAACAT
TTTTCGTCATGTATTACTAGTTTTTCCCTTAATTTAACTTTCAGATTCATGTTTCATCAC
TTTTTGGTAAAAGCTGTTACATGGTGTATCCCATGCACCTCAGGAAACATGTTTCCACGT
CCGCTCCTGGTTACAACTTTGTCTGCCTTCAGGATTTAATTCCATCGAAACCATCAAGAA
GTTTCTTCCATTTTTTTGGACTCAGATAATCAGTTTCCGCATGGGATAATTACTTTATAC
ATCCAAAGGATCAAGTATTGAATCCTTCTCAAATTTCCCATTGCTTTCTGTACTACAATC
ATATTTGGCCTTGCAATTTTCTATTTTTAAAGAACACAGACAAAAAAAATTAAAAAAAAA
AAGAAAGAAAAGAAAATTCACTTTGTCCCCTCCAACTATTACACTTGTTGTCGTTTTATC
CTTAAACTATCAATTTGGACAATGATTTGATTAATTTGTTCATTTGCTTGATTTATTTGT
GCACATGATTGCTTAATTTGGTTATACCTAGAGGTGTGTTTTGTTTATATTCAATATTTT
CAAAACAACTAGCTGTGTTTTGTTGCATGGTATCAGGATGTTTGTCTCCTTACCATTGGG
CAAGATGAATAAATAACCTCAATTAGTAGCATGTGCCAACATGTGTATATTCCTTCAAAA
ATATTAACATCATTTAACGTTTTGAGGGGCAAGTTGAATTTTTCCCAACCTAAAACTACT
AGTTTTGAAACCCAATTTTAAATTCTTCAATATATCTCTGTTTTCTTGGCTTCCAAACAA
AACATAGTAGACTAATATGCTCAATTTTAGAATATGTAATTCAATAACTACCATTGGCAA
TCCTAATCTATGGATCACTAATCAATCACATAAAATGGAAAATATGAACAAACCAACAAT
CTAACCCTAGTAATAGATGGTACATATAGATCAATCAAACCCTACTAATAGATAGTATAT
ATATACACAACTAAATTGACAGAGATGCATCAAAATAAAAAGAAAATGAGAATTACTTGA
CATATGTCACATGGAGGGAGTTTGTTGGAGAGGGATTGAAGGAGCAGCCTCTGGTGCTTG
CTTGCAAGCTTGTTTGCTGCATGAACTTCTATGTCACATTTTGCACATAGGGCAGCCTCA
TCAGCGCAACAGATCACAGGT
>TeaL_26619
GTTTTCATCAAAAATCTTTTGGAATTTCCCTTTTTTAACATCAAAATCCAACCCTGGTTT
TAACGACCCTCCAAACCCTACTCATTGTTTGTTTGTACTTTGTACCAACCTACCATTTTT
TTTTAAATTTTTAAATTTTTTATAATACAAAAGCAAAACTATAAGAATATCTCTTCATCT
TTCTCTGCTTCTTCGTCTTCCATTTACTAAAAAACAGAGACCAGATTGATCAATCGACGT
CTAGGGTTTGGGGATTTTCAATTCAATTGGGGTTTTTTTTTCTCAATTCTTTTGAAATCC
CCCCCACACCACCAAACCTTTGATTTGATTTTTCTCTGCGTCACAGGTTCTATCTCTCTN
NNNNNNNNNNNNNNNNNNGTCTCTCTCTCTCTTTCTCATATTGATTGATATATAGAAATA
TAGTTGTAGAGACTGAGTATTCATTTCTTGGCTATGGAGTTTGGTGTATCGGATGAGTTA
TTGGGGACTTTTGCCCCAATTTTGGTGTATTGGGTGTATTCTGGAATCTATATACTGCTG
GGATCTTTCGAGAATTATCGATTGCATTCGAAGAAGGACGAAGATGACAAGAATTTGGTG
TCGAAATGGACGGTGGTCAAAGGTGTTCTTCTCCAACAGTTCGTTCAGGCCGTGGTTGCA
ATCCTATTGTTCACGGTTACTGGAAATGACAGTGAGGCTGGCACAGTTCAAAAGCGTTCT
CTGATTGTTCTCCTTAGACAATTCTTTATTGCAATGTTGGTTTTAGACACATGGCAGTAT
TTCATGCATAGGTATATGCATGATAACAAGTTCTTGTACCGCCATATCCATTCTCAACAT
CACCGCCTTGTGGTCCCATACTCATTCGGAGCTCTATATAACCACCCAGTAGAGGGTCTT
CTCCTCGACACGATTGGTGGTGCACTATCATTCCTCCTCTCCGGCATGTCTCCTCGAACT
TCCATCTTCTTCTTCTCCTTCGCTACGATCAAAACAGTCGATGACCATTGTGGGCTTTGG
CTCCCAGGGAACCTCTTCCATCTCTTCTTTAGAAACAACAGTGCCTATCACGATATTCAC
CACCAACTTTATGGAAGCAAATACAACTTTTCGCAGCCATTCTTTGTCATGTGGGATAGA
ATTCTTGGCACTTATATGCCTTATTCACTTGAGAAGAGAGCAGGTGGAGGACTTCAAGCT
AGACCCTCTGAAGATTGCAAGGATAATTGATGAGATTGGATGTTTATTATTGTTTGTTAC
ACATTGTGTACCACTAGTACTAGTTTTTATTTTTTATTTTT
>TeaL_26620
TTTTTTTTTTTTTTGATAAATAAACCAACTTTATTAAAAAGCATCAAGGCAACGCAAAGA
ATACAAATGTTAGTCTAACAACTAGAAGCAGCCTAAACCGAAACTGCACAAAACATCAAG
GCAAAAGCAAGCAAAAGAACTATGAAGGCAAGTCCTCTACAAAATCAACAAAAGACAAAA
CAGCGGGGTCCAAGGTATTCCAAACTTGAAAAGGAGTAAAATCAAAATTAAAACATTTAA
TTGTGTTCATTGGATATGCCCAAAACAACACGCACACAAATTTTTGAACATCCAGACAAA
CACTATTCTTGAAACTAAAGAAGCAGAATTATTCGAGCACATTTACCCAATGAAAAGGGA
GAGTTCCTTACCACCAACCTATTTCAAATCCACTTCTGAAACAACTAGCTAAATGAATGG
AGCAATGACAGAAAATCATTATCGACTCAAGTACAACACTTATTCAGTCCCAAAGACTAG
TATATTGACTCAAGTACAACACAATATTGGAATGTTAGGGTTCAAACCTTATGGCACATT
TAATTGGTTCTATACAACAGCTCATTTTCAAATTGCAGTTCCCTTTCCAAAGTCCTAACC
TGTTTCAAAATGACATTTTTGGCCCTCCACAAACCAAGTTTCACATGTTGCATGACTAGA
AGTAATTG
>TeaL_26621
ACCCATTCCCATTCAGCAGAGGTTAGTGGGAGACTTGAAATTGAGGAAAGTCTTTCTCAT
GCCAAAGCTATTGTGCAAAATGGCTCTCTTGATAATCAAGAAGAGGCACAATCAGTCCAG
AAAATGGATTTCAGAGAGAAGCAGCATGAAGATACAAGTTTCCACACACCCAATCTTAAT
AAGGTTGAACAGGTTGTGGATTCATCAGCAGAAATAGAAGTTTCTAATAGGAAACTTGGT
ATGGACAACCAATTATACAGGACTTCTAGTCTTTCAGAAGCCTCTGAAACCCTTGATGGT
AGTGAAATTATTGAGTTTGAAACTAAGATGACAGGGAATAAAATTGTTATTGATTCCAAA
CAGGATCATTCGATGTCAATTCTAGAAAAGCTTTTTAATAGTGCTTTAACGGTGAATCTC
AGTGGATCCTCAGGTTTTGTAGAGGTAATTATTGTATTTATGCCATTTGCTTCAAGGCTT
TTATATAGGTGCATTGTTATTGAAATTGTAAGTAGTATGTTCTAGATTCAATTATAAAAC
TTTATGATCATAATTATTCATTGATGGGTGGAAATTCAGTCTGTTATTCTTTCGGCCCAC
GCCACTTATTATGCTGCCATCATATATATGCTCATCGTTATGTTATTGTCCTATACATGC
TCATAAACTGACTACTAATGTTCATATTATTTTTTTGTTCTTGCCAAGATGACAGCGATT
TGTATTCTGGATAATTAAGATTATAGTGCTTGGCAACTATACCTATCTTTTTTTCTTCTT
GGATCGGCAACAAACCAAAATATTAGGTGCCATTTGGTGAAGTTTACAGTTTATTGTTTT
TTGTTTACAGAAAATATTAAATATGTTTGTTTATTTTTGGTAAAAACGAAAAGAAAAACA
TGTTTGGTACACATGTTTTAAAAAAAAATTGTTTTGAAAACAAGTAAAAGGGTCGGTTTG
CGAGAGGAAAATAGGAGGCCTTTGATGCCGTCAAAATTATTGTATAAAGGTGAAAGGTGC
TCATTGCTGATTTCTCTATATGGTTATCTGGAAATTTGTTTTTAGTTTGTGGTTATTTAT
TTATTTTTATGGATGAAGTTCGGTTTTGTTGCCTCTGTATAATCATGCACATTGCTTTAG
CTTCATCTTTGGACGGTGGATTCTTCTTACTTACCAAAGGTGGGTATCTGACATGACACC
TTTTTTTCTTTTTTTTGTTGCCCCAGCATCATGATAGTGAACGAGATG
>TeaL_26622
TGAGGGGGGCTGTTAATGTACACTAAACCTAACCCACTAACCTAACCCACTACATCCACC
CCACTAAACCTAACACACTTACCATCTCCACTACCACCCACCACCTCCACTACCATCCAC
TACCAACCTCACACCTCACCTATATAATAGCTTGTAATATACAAAATCTATACACATCAA
TCTTGTATCATACATACAAACAATCAAATAATACATCAATCTTAATAAATTTATTTTCCG
TTATATCCCTAATGTGTTGTGTTTTAATTTTTTTGAGAATTTTTGTGTCCTGTTTGTATC
ATATTGTATTTGTATCCTATTTGTATCTGTGCTTCTTAGGTTATGCCTATTATTGTATGT
TGGAGATATTTGTGGCAACATAGTGGACTGCTTAATTATCCCGTGTCCATAATTAGTTTG
ATTGGTGCATCATAATGTTTAATTCATTTAGTTTCCTGCGTAGATTTGTATGAAGTATTT
ACATGTATTCTTTCGCTTTAAGATATTGCTGCAGTTATGTGTAAAAGAATATGTAGTATC
TCCATCAGCAGCTTTTCCATGTAGTGATACCGCCATTCTTATGTACTTTGTTTGGTCGGT
CACACTGGTACTTGTGCGTGACACTGATTGTTTTTATCATTGACCTCATATTGCTGTTAT
GCCACACTAACATGATATCATCTTTGTTGCTTCAACCACCATTACTATTAAACACTGCAA
GTATGTCCTAATGCTTGAAGATATTCATTTACTGTTGTGAATCTCAAGGAATTTATAGTG
TGGAAAACCATTATATTTTCTACTATCCCTTTAGGACCTGAGATTGAGAGGTGCATTAGG
ACTCTTTTGACATGTTGAGCTTGTCCATTATGCTCGAAGCCTACTTTGAAAAAACATCAA
TGATATGCTTAATGCATACTTTTGTAGAAGTCTTTATGACATGATTTCTATTTAAGTTTC
TTCAAGGAAACTACAGGATGGATATATATTGACATAGCGAAAACTACTGGAGAGGAAACC
GATGCAGGTTGTGGTTAAAGTTCATTATTATGCGAGGGAATTTGCAGAAAATTGTGAGGC
TCATAATTGGTAAATTTGCATGCCTTAGAATTGACCATGCAGGAAATGAGGTGCATAATT
TTTTAAAATATCTCTTTTTGTGCGACTTTCATATATGTTTTGTTCCATCATGTAATTCAT
ATGAATTTAGTTGGTTTATTTTAACAGAATTTTGTTGCAATATTGTACTAACAATGACTT
TGAACTTTCTTGATAGCCTTTGATTTGTTCTTGTGAATTTATCAAGCTGTTATTAATTAG
ATAGAAGGATTAACTTTTGACCATATCTTAAGGCAGTAATAGAATAGTTGACCGACACTT
GGGGGACACGTGACCATTGCTTAGACACACATGAAAGTCATTATAAGTTTGAACTAAACA
ACTTGTTCATACATAAATTTGTGTTATGTAGTGTATTTTTATAAACTTTGAATGAAATAT
TCATGTATGTATGACTTATAATGAATATATAAACCATATATTTCGCTTCTCCCCCATTTT
TTGAAATTGTCGTGATAGGGTGTCCGCGTCGTGTCACATCTCCGTGTCTGTGTTTCTTAG
CCCTTACCACACCTCAAGTAATTTAGTAGATAAAAATGTAATTTCATGCTTAGAGGTTTT
CATCTTTTAATGATTTTGCTTATTCTAAATTATTGAATTATTCTTATTTTTATTTTATTT
TTTTATGTTTTCCTTGTCTACTGATTTTGTCTTTTAATTTGAACTCTATCTACAGATTGG
AGAATACATAGCATCGA
>TeaL_26623
GACCCATCTCAAGATGCAGTTAGCCAAGAAGTTTGAGATAAAAGAACTTGGTTCATTGAG
GTACGCTCTTGGGATTGAAATTTCCAGATCTGACAAAGGCATCTTTATTTCTCAAAGGAA
GTATATCCCAGACCTTCTTAGGGAAACTGGCATGTTAGGCTGTAGACCTACTGATTCGCC
AATTGAGGCTAATCACTATCTTTGTAGTAGTGTTAGTGATCTTGTGGAGAAGTAAAGGTA
CCACAAACTTGTGGGAAGTGTGACAACCGCATCACTTATTATGCTTTTAATCCTTTAATT
TTGAATGTGCTTATGTGTTTAGTGTGAAATTGAATGCTAATTATTGTTTAAAATGATTGT
TAGATTCATATCTGTTAGCCATAGGAATATCTGTTATGATTTCTGTTATAACCTGAAATT
GAAGGCGTTAATGGCATTAGAAACCAAAACTGATTAGTTTAATGTGAATGGCATAGCTTT
TAGAGCCTACTGGGAAGTTTGATGAAAATTTCATTCAGATTAAATTAATTAAAATTGAGT
GGGATTAATTAACCTTAAGCATGCTTAATTAGTCTAAGTTAATTAAGTCTATATAAATAT
ATATATGTTGAGAAGGTTATTAAGCTCATTTTTACACTCAAAAATTCTGAAATTACATTC
TAGAGAGCGAGTGAGAGCAAGTTAGAGAGAGAGAAGCAAGAAAACTTGGAGAATTGAAGG
TTTGTGAAGAGGAGTGCAAGATTTTGCTAGAATTGGTACAATTGAAGACTCTAGGTATGT
GATTAATCCTTAATTTATGAATTGAAGTCATCAATATGTGTAATCAAGAAGATAATGAAC
TAAAATACAAGAAATGAGCTAACAATGATGAATTTGAAGCTAATTCATACATGCATGCAT
AGAAGAGTGTAGAATCATCATTTTGATCATGAGTTTTATTACCTATGTTAAGTTTAGAAA
TTGAATTCTACATGCATCCATGAATTATGTTGTTTGGAACTCAATTTCATGTTTTGAAGT
TTTGGAAAAGAATTTGAAGTCAATTGAGCCTTGCATGGTGAATTCGTGAAATTTTGAACA
TAAGGTTAGAAGTGGGTTTTGTATTCATGTTTTTGAAGGAGTTCATGTGTTTTAGAACAT
GTCATGCAAAGGTTTTTGGCATTGAACTTGTGTGTTGAAATTCAAACTGTGTTTTGGAAA
TTCCAGAATTCGACTGCATCGCTCAAGCGAACAAGTTGTCACTCAAGCGTTCATCTCATG
CATCTAATAGTTTTGCAAACATTTACAGTTGGCTCGAGCGACCGCCTTTTATTTTGCACT
TTGGCTTGAGTGATCATCGAGCCTAGATTCGAACCATCCAGTACTTCTGCA
>TeaL_26624
CTTTAATTACTTAGCCTAATCCTTGATTAGTTAATTAAGCTAATCTAGCCTATATATATA
AAAAGTTAGAAGCTTAATCCATAATTGAACTCAAAATTCAGCAAGAAGAGAGCTTTAGAG
AGAGAGAAGACTTGATCTTAAAGACTTGGTTAGAGGTTGAAGAATTGTGTGAAGTCAGTC
AAGAAATTGCTAGAATTTGTATCATTGAAGACATTAGACAAGAGTTTGAGCCGTAATTTG
TGAATTGAAGTCATCAATATGTGTATTCGTGAAAATTATGAATTTAAATGCAAGAATTGA
TCTTAGAATGAAGAAATTGGAGTAAATTCATACATGCGTGCATAAATTAGTAGAGTTTCA
TATTTTTTTAGCATGGTT
>TeaL_26625
TTTAATAGCAGGCTTCAACAAAGTTATGGATATGACAGACAATGTCCAGCTTATATTGGA
TGCTGTCCGCACATCAGATGTAGTGGAAGTGCAGGTTGATAAAGTTAGAAGGCGTAATGA
TTGGAGGAGATGGATCATGCCTCGTTCCGTTCAGTTTCCTGCTGTCTCAAGTCCTCAATC
AGTGGGAAGGTCTAGTCATGATCTGCTCGCAACCAACGTCCAGAGTATGTCACTGGAGGA
CAAGACAAACAAACAGGGTCAGGTTGAGGCATTCCGAAGTAGATCATTGTCGGGGGATTG
GCATAGTCAGTCTCAATCATCCAGTGGTGAGGGGATAGGCCAAGCGACTGTTCAAGCTGG
TTCCGAGCATCCTGTTTCAACAAGAAGTTCAAGTAAATGAGAATCTTGCGCTGTTGCGCA
CATTCTGTCATGAAGGGTTTTTTGAGAAAGATGGGGGTATGGAGGCACTCAATAATGAAA
TATCTTGCATATTGTGTTTTTGGAGGTAATGGTCTTGGCCTTGCCATGGCATGATGAAAC
ATGTCTTCTAATGGGGCAAAATAGAAAAACAAAATTAAAAAGGAAAAGTAAAAAGACGGA
AAAACTTATAAAAAAAAAAATAAGAGAAAAACAATAGGAGGGGAAGAAAAAAAAACAAAA
AACCAGAGCTGTTTATGGCTACAAGGTAGTGAACATGAGTTTGTTGGGATGATGTATGTA
TGGTTTTGGTGGGAACTGTTGTCTTTTAATTTCATGGTTATTCATTGCGACTTGGTGTGT
TTCCTTAGGGGGAATTTTGCTTCTACTTCCTCCTGCCCTGCCCTCTTGTCTGCCCCTCAG
CTATTATTATTATTATCATTATTATTATTATTATTTTTTAATATCTTTGGGGCCAGATTA
CCTTCCGTCGATGGGATGATGAAGTCAGTGGTTTCGTGATTGTGGTTGGTTAGAGGTTGG
AAGAATTGGTCCTTAGTGGATTGATGTTGCTCATGCCACTGTTATTGTTATACTGTTGCT
TGCATAATTATATACAATTTTTTTTTTTTTTTTTTATATGGGGGATTTTTAAGTCAGGTG
ATGATATTTATACATTTTTTGAGACCCATGAAGACGGTATTGCTTAAATCGTCCTCAATG
GAGGGACCTTCCGACAGGATACATGTTGTGATGATTGTCTTTGTTTGGAAATTTGGCTCT
GTTGGTGTTTTAGATGTTGGATTTTGTTTAGTTGTTGTTCATTAGTTAGTGTTATAATAT
TTTGAACAAGGTTTGCAGTGATGTATATATGCTCTATTTCTGAATTACCTATCCTCCGTG
TTGGAGAAGATTCCTTAGGCCTCGTTTGGGAA
>TeaL_26626
TTACACCCCGCAACCGCAACCGCGCCACCGCCACCGTTACGACGACCGCAACCGCTTTTC
AGAACCTTGGTTACCATATACTGATATCTGTTCTGGTGATCCCCGTTCCTTTTTCCTCAA
AAGTTTTGGTGCTCTCTGCAAGTGCATCTTATGCTTTGTTTCAATGGACATCCTTAGCAC
AAGACTACAAGTCTTGTAGTTGATGATGAAAATTGTTCAGATAGCTCGTCTTTTAAGCAT
GGGAGTTCCACATGGAACCACTATTTGTAAAACTGAAATGGTTGACTTTGAAGGACTCTG
ACATTTGGCATCATATTGGCTAGTCAGTTACAATTTGCAAATAAAGTGGCATGGAGTTAA
TCTGATTTCTCTCCTGGTAAGTTTCTTAGAAAGCTAGGAAGATCCACTGTATAGAATAAG
GTAAATTAATTTATGTTCCATCATTACTCGTCAGGTTGTTGGATATCCCCTTATTGAGAC
TTTATTTAAGCATGGCGAGAGGAGGCTTTAACGAATTCTTCATCTTCCTTCAGTCTTTCA
GCAATAGCACATTTACTTATCAATTGTATATTATTGCTGCTGTTGATAATACAAATAAGC
TACTTAAAGAATGCTAGACTTCTACTTCGACATATTATTGAGCTCATGGTTGGGTTTCCA
TTGATTTAATAGCAGGCTTCAACAAAGTTATGGATATGACAGACAATGTCCAGCTTATAT
TGGATGCTGTCCGCACATCAGATGTAGTGGAAGTGCAGGT
>TeaL_26627
ATATACAACACACAATCAATACACGTATTTTCTGTATTAATTCAACAGTCAAAATTAATG
ACTTAACCAATGTGATTAGTTTCAGTTATCCCTAATCCACATGCAATGTCTACAACAATC
ACGACTATCCTCCACCGATAGCCCAAAACAGTTATTTCTAGACTTAGAAATAAATATATC
AACTAATATAATTCCAACATTTTCATAGGTGAGTGATTAAACAAATCAACTACACCATTT
AATTAATAAATTCCTCAATTTCATGAACTCAACTAAATTCCCCAATTTTCCCTAAATTAA
TTATACAAATTAATTTATTACAACAATTAGAGTTTTTCCCAAAATTACCAAACAACCCCC
AACATATCAAAATACCAAAACTTAGGACAAAACCTATAATATGGAGTAGGAAATCCCT
>TeaL_26628
GATGTAATACCATTCATGGCCACATATCTAGCAAATGGAACTGTTAAATCATACCGCAGC
GAACAAAGCTCTCCACCCTGTCCTCAAGTCCAACAAAAAGTAACAAACTAGTTAGATATT
CAAAAATTAACTCCATTTTTTCATCTAGCAATTTTACTATTCTAATAAAACCGAAGTTCC
AGGTCACCATGATATTTCCATAAAAGTTGGATTTCTTGGCATTTGATGTGACTCTTGTCA
CCATTGAAGCCAATGCTTTTTCTTTTAAGCATCATGTCATGGCCAACCTTTTTAATCTAT
AACATCATATACACATGCATATTGAAAACCCCACATTTGCTCATTAAACATGTGATAACT
TTGCTTATAAGCTTCAAAAACAATAAGCTAAAAAGAATTTAAATCTGCACTATTAAGTTA
TTAAGAGCCTCCATTTGCTTCTTGATGTGTATATATATAACAATACTTACAATATATTGT
ATCAGAATAGATCATGTAAAAATGAAAACTGATATAAAAAATATTTAAAAAGTTTAACAA
CATACAAGGATATGTACAGTAAGAAATTTAAGGTTTGATGTGTTGCAACCCTTTCCTCAA
TCATATCATAAAAAAGCATTTATCTTACAAGTTATTAGATTCCATCTTGAAAATTTTGAA
GTTCTTATGAAGGACAACTAGAAAAAAAGAAAACGAAAAAACTTTTTAGATTGCCAAACT
TTAGTGTACTCAAAAGAAATTCATAATGCATATAGAAACATGCATTCTAAAATATAAGGC
CACCCCTAGACAAATTTGTCCTTTTCTTCTTCACATGCTCGTCAACACCAATACTCCTGC
AAAATTCTTAAATACACTCCCCCAAAAAAAAAATAAAAATGACAGGCCTAATCCACCAAT
GCCACTTCCTAGAGATTAAGCCAACAAAAGAAGATGCAATAAGGTGAATACACCCAAGAT
CCTCATAACATCCATTCTTTCCACAATCCAGCACCTTTACAAAAAATGAGTAACATCTCA
TCTGAATATTAGACTACATTAACCAATAAAGTGATCCCATAGCTTCCCAACTATATGAAA
CTCCATATCATCCTTTGTTAAATTCTACATCAGTGCCACACCACATCTAAAATCCTTTTT
GCT
>TeaL_26629
TTGGGTCACATCAATCAACATCTTCTCTGTACTTTTTTACACATCTTTTTATAAAAAGTT
AAAAAAATACACTTATTTAGGACATTCCAAACCACCCTTAAATACATGATGATGCAAAAA
TATAAAGATAAATAAAATAAAATAAAATATATATTAAATATAAAAGAGATCATAATATGA
GTTATATCAAATTCGTACTTATGTATTGTTTCCTAATTTTAGGGAAGAAAAATGACTGGT
AGCTCGAAATTCGTGACTCGATTTTGGCTCAAGTGGCAAAATGACGTCGTTTTGTCATTT
TTTTTTTCCTTCTTTTTCTTTCTCTTCCTTTTCTTTCTTTCTTTTCTTCTTCTTCTTCTT
CGTTGAACACAGGCGAGAGAGAGTAGAGCAGAGGCGAGAGAGAAACAGAGCTCGTTGGAC
ACAGCTCGTCGGCATCGTTGAACACAGCTCGTTGGCGTCGCTCAGCCCCACCTCCGCCTC
TGCCTCCGACCGCCTCCGCCTCCGCCTCCACCTCCGATTTTGATGGCCCCCTCCAGTCCA
GTTCTTCTTCTCCTTCTTCTTCTTCTTCTTCTTCTCTTCTTCCTCTTCTCTGAATTCGGG
CCAAATTCGAGCCTCCGAATTCGAATTACGAATCAGAGCCCTTTAGGGAAAGTCAGTATA
ATTTATTCATTATTATAATCTATAAAACTCTAATTGCAAAACTATTTGCAAAATATAAAA
CCAAATAAATTTTAAAAATAGTTTTCAAAAACTTATCTTTCAAAATTGATTTTAAAACCA
AACCGAACCAATTTTGAAACAACATTTTTTTTTTAAAAAAAACTTTGGTCCAACCATCCT
CACATTTACGCTGTGTTTGGTTGGGAGATTTGGGGAGGGATTTGGAAAGGGAAAGGAAAA
AAGTGTGTGAAACTATGTGAAATGTAGGTATATTTTATTCACATTTCACCTACCTTTTCC
ATTTCCCTTTTCAAATTCCTCCTCAAATCTCCCAACCAAACACAG
>TeaL_26630
GGGAGAAAGAGAGAGGAGAGGAGAGAAGGCCCCTCCTGTGCCTCCGCTGCCGCCGATCGT
CGTAGCATCTCCGATCGTCGCAGCCCTGCCTCCGGCCTGCCTCCTCCAGCCCGATTTTGA
TGGCCCCCTCCCCTCCAGTTCTCCTTCTTCCTCCTTCTTCTTCTCCTCCTTCTCCGAATT
CGAGCCAAATTCGAGCCTCCGAATTCGAGCTACGAATCGGGGTCGTATTTTACATCAAAT
TTTATTTCGATCCTTACACATTAAATTATAACAATCAACTACTTACATTTTTAGTTAGGT
GACAATGTCATTTTTTTTTCCTGTTATTTCACTATATAAGCTTTTAATAGAAGATCCAAA
TTCGGCTACCTCCCCCATCATTAAGGTAGAACATCATAAGCGAAACTATTGCTAAGGGAG
ACCAACCAGCGTGTGTAAGGAGTTGATTGTCATAATTCAATATGTAAGGATTGTAAGATG
AGTCAAAGCAATCTTGCCGGGGCGATCCCGCAATAGTGGGAGGCGGAAACATGTTCACTG
TTTCACCGATTGTACGATTTGAGGGTTGAAGGACGTGTAATAAGTAAATGATTACGAAAT
GAAGGTAAAGGAGGAAAATCACTCCCATATCCTCCCTAAAAACATTTTGTCCCAAATTTT
ACATTAAATTATGACTATATTTAGCTAAAATAAAACACAAATTATGAACGACTAAGGAGA
TGAAGTAGGATTTTGCAGAAATTTGAATCACAAAACTATGTTTTCTATAATAACACAGTC
CTCCATCTATTCTTCTTATACTCTCTTTGATTTCT
>TeaL_26631
AATATATATGTATAATGGACGTCCATACATCAATTATAGTTAGCTTCTTGTGCCTCGGGC
TGCTTTGGCCAAAACATGGTCCTGATCCTATCTACTTTCCTAATCTCAATATAGCCAAAA
ACAGTACATAACCATAAAATATCCTGGATTATGGAATCAACTTCTCTGTTTGTTGATCTT
CTTTCGATTAACTCCTGGACTAACACCTTGTACTCGGTCCAAATTTCAACTGCCCTGAAA
CCTTCCTGCATGCACCACTGTACAGCTGCTAAGCAAGCTCTGGCTTCTGCTACTAGCAGA
GAGGATCTGAACAGAGACCTACATTGTTGATCCTCCTCTCTGCCCTAATAGTTTAAGCTT
ACCCAAGCCATCCCTGTTGCACATGAGTCTCACACCCAAGCTGCATCCACTGCAACAAGC
TTTCTATTTTCATCTGCATTATAAAGAAGATGATGAGAATGTAAATAAAAGTCTGCGTAA
TCATCCTTCCACAGTCCATAGATAGGATACTGTATTTGTCTACACTCAAAGTTTGAATCC
TTGGCCTTGGATCAGGATGCCCATAAGTGCTTTACTAACTCTGTTGTATTTCTCATGAGA
ACAAAAGTTATAATCAAAACAAACCCATTTCCAATGTAACCAAATTGCCATAAGATAAGG
CTTTAATTGGGCTCCTTGCTAGTAGTAGACGGGGGGATTGGTCCTCCAAATTAGTCGGTC
CATTGGGCCAGATATTGAGTTAAATAATAATAATAATAATTGCATCACTATCTGGTGCCA
GCCATAGCCAACTTCTAAATCATTCCTCAAAAGTTTACAGCCTGACCTTGCTCAAAGTCT
AAGCCCAGCACTAATCACTTCCATACCCACTTGAAATGGGTGCATTCAAAACAATCCATC
GTTTCCCCCCTCCTTCCACATCTAGGACAATTCTCATTCTTTTCCAAGCCTCTATTAGTA
AGAATAGATTTAACAGGTATAGTGCAGTGAAGGAGTTTCCAGAGAAAGAGGGCCCATTTT
GGAACCCCCACAAATTTTTCTAGATGTCACTTTGATTTGGAATAGAGTACGAACCAGGGG
TTCCTCCAAGTCCTGGACTCGCAATCTATGAGGTGTGAGACATGTAAGATTGAATTAATT
TCCCTTTGCCCATTCTGCAGTACAGATTCTGCAAGATTGGGATCCATTGTGCCTGTTCTG
CCCTATTCCCACAACCCATCTTCGATCCCTTTTGGCAGTTCCTTTCCCCACAGAGAATCC
TATGCTAGCCTAGAGTATAACCTGATTTCGGTTTAAGCTCTAGAAAGTTTTTATTACACA
ATACTTAGCAGAAAACACTTTACCAAAGACGAACAAAGTTGGATATGAAATAATTCGCAA
CACATGTTTGGCAAGAAGAGCTTGATTGAAGAACCCATAATCCTGAACACCAAATACAAG
TTGTATTATACAACCCTCTACCCTCTTTAATATCCCACAAGGACATAGTTACTACACTCT
TTACTTGTGAAATGAA
>TeaL_26632
TTTTCCCTCTTCAAATTAATCTTGTAAAAGTACATTTTTATAAGAATTATTATGGTCCAT
TTGTTACACTCTGTGCTACCAAAACTTCATTCTACCTATATTTCAACTCATTATATTTTG
TCTTATCCTACTAAGAAATGTTTCGAGGAGATAAATAGGAAAATTTTGGAATCACTAAAT
TCGCCATTTTGGCACAAAGTTGTTAGCATCTTTGCATTTTTCTGAACATGCTTTCCAAAA
TATAAGTCACTAGGGTGTTAATGATTTATGGTAACACTGAGTTTGAAGAGACTTTTGAAT
TTTCCATTATCATAATTCCTTCGATATATCTATAATTTCTAAATTTCTTAGAATCGCCAA
GTCAACTAAATTATTTTAAAGCATAACTCCTATCTGTTTTTAGTAATATCTTAAAGTAAT
TTCACTTTAAATATCATTTAAAGTAACTTTTTGGCTAAAATATAATGTAAAAAAAAT
>TeaL_26633
CCACCATCCTCATCTCCAGTTGTCTCTCATATGCTACTAATGTTTCGGGGTTATCTGCCT
CGGATTTTGAGTTTGCTCTTCACCATTTGCTAGACCGCCGAGCCTCCACTTCTGCTACAG
GTGCTCCCTCTTCTTCCTTTATTACTTCAGGTAACTTAGTCTCCCCATGTGCTTTGCTAT
CTCATACGCCAGTTCCATGGATTATTGACTCTAGTGCTTCTAACCATATGTCTGGCTCTG
CTAATTTATTTTCTGAGTATAACCCCTAATCAGGTAAGGAAAAAGTGTGTGTTGTTGATA
GTACTATTTCGTCTGTGTCAAGGAAAGGTTTAATTCATGCCACCTCTTCCCTTCCTTTGT
CATTTGTCCTCTGTCCTCCATGTTCCCAATTTTAGTGTTAATCTTTTATCTTTGAGTCAT
ATTACCCGTGACTTAAATTGTAGCGTGACGTTTTTTCCTGATCATTGTCTTTTTCAGGAC
CTTATCACGAGGAAGAGGATTGGCAGTGGAGAGGAACATGGGCTCTACATTCTAGATAAG
ACAGACCAACTGGCTCATTCATCTATTCAGTTACCATCCACCAAGGAAGACATTTGGCTG
TGGCACCGTCGCTTAGGACATCCCTCATTTTTATTACTTAAGCATTTATTTCCTTCTGTT
TTTGAGAAAAATAATGCGTCAGATTTTCAATGTGAGTCTTGTCAACTTGGAAAATAACAC
AAAGTCTCTTTTGCTCCTTCTAATAA
>TeaL_26634
TCTTGGTCTCTTCAAACTCGTAACAAGTCTCCGTTGACCGCCAATCTCTCTCTCTCTCTC
TCACGCTCTCTCGGTCTTGACGTCTTCTTCTCCCTACATCCCAATGCTCATCATGTCTTC
TAAATCTACTCGCACCGTTGGATCAATCACACCATGAGCGACTCTCAAAGCCCCTCCTCC
TACTCCTTCAACTCCGGTTCCCCCTCCGCCCCCCAACAGAATGTTGGGCGGAGTCATAGA
AGTGCTAGCGGTGGTGGTGATTCGCGGTCTCCCGGATTGGCTCTGGAGGGTCTGCGTCAT
TGGCGGGATGTTTTCTGGTTAGGTGTATTTATGTTGCATATGATTGGGGTAGGTTTAATT
CTCAGTTTCTTTGGACTTAC
>TeaL_26635
CCATACCAAATCAAAATCTTTCTGTCAACATCAATAAAAATGAAATCTATAAATTTCTAT
AGGAAAGACCCACTAACAAGAGAAAAGACGACAATGCAAAAGCTATAGGTTAGTCAAGAT
TGCTCCAAACTTCACTAGTTCAATGCAAACGACACCAGTAAGTGTATGGATTGTAAGAAC
CTACCAGAATGCCATTCCAAATAATCTTATTGATGGCTTGTGTTGTGGTATTGAGGCAAA
CGTTCTTAGTCTCATCCATGTTCTTATCATAGTTAATGAATGGTATCTTATTGCAGTGGT
CTAATGAGATTAATGATGTAATCATAATTTGAGATTATCATTCTTTTTTCTTTATTTTTA
ATTTAAGGAAAGCATACTTCTGCGGAATGACAAAATAGGATTTATGTAACTGACACCAAA
TAGTTGAGATTAAGCTTTTTCCTGAGTTGAGTTAAGTTGGTAAACATGCAATTATCATTT
TCACAACTCTTAAAACTTCTCATAGAAAAACTCTATATAGGTAAGGGTACCTATCAAACC
ATTAAAGAAACACAATACTATATTTGCAAACTCTATATCCTTGGTATTTGTCAAAATGAT
TTTGTATTTGGATAAGAACAATAGCTGAAGGCATATAAGAAATCAGGATTTTCCTTGGCA
TGTAAAAAGGAAATTCAATAATTATCTAGATTTTCTTTTTCTTTATTTCTCTCTTTTTTT
GTGATGAAATGACAAAGATTATTGGCCGTATCTCTAGCTCGAGATTCATATTTCCCATTC
CTCGGCTGCAGTGTCCATCACGAAAGAGAATTATATCAAAATGATTTCTAAATATTTGTG
CAATGAATTAATACTCCAAGTCTATTTTAGAAAAAGAACTAATCCAGTCAAACCTGGTGA
GCAAGAACGAAATAGTA
>TeaL_26636
CAATGAAGTTGTTCAGGAGGACTCGCGTGGAGTGGCTGAAAATCTTATGTGCAGAGCTTT
GCGTGGTGACTTTTTTTTCTTCCATTAGTAATGAAGAAGACTACAACTTTAAACATATTT
TATATTCTATCATCTCTATTTTCACGTTCGATTTTATTTTTCTATTCAATTTCTACAAAT
AGTAATGATTACGATTAAATAGTAATGATTACGATTCTTGAAGAATGCTACCAAATTCAA
CTCTCTTGTTTTATGGTATATTGAGTAAGCTTTTCAGGTTGCGGATTAGCTTGACATGGA
ATTTGTTGCACAAAATTTTAACTGAACCCACCCTTATAATTCCAACTATTTGGCTTTTTG
CAAAGTTATTATTTGCCATTTTAATATCTGCATTGGTCTTTTAATTTTGTTACCCATAAC
CATTTCCTTATGATTGGAAATATCTAAAAGGATATTCACATATAAAAATTATTTTATTCA
TATGAATTAATGCAAAGAAGTATAGAGTAACTTGAGGAGTCACGTACTTTTGCTGTTCTC
TCTCTTCCAAAAACTGTGTTTCTAAATTTACTTGAATCTAATCCAGGTGAGGAGGAGAAA
AATGATGA
>TeaL_26637
TTTTAAAATTTTTTATGAGCTTTAAATAGAATTTTGAGTTGTGTGTTTGGTTATGAGTTG
TAAGTTTTTGTATCAAATATCATGTCACATCAAAAATTCAAACTCAATTCAAAACTCTTT
TCAAAACTCATAATCAAACAAATTTTCTCTTTTCAAAACTCAAAATACAACTCAAAACTT
AAATCATAATTCAAAAACTAAACCAAATGGAGCCTATAATTTTTGATTTATATAATCTAT
CTAAAACTAAATAAGACAAATAAAACCATAGTTACCAAGCCATAGCTACCCATGGCCAAC
CCCTACAATTTATGTCTTGAAAATTCTAAAATTACCAAGTTACTCATCTACAAAACACTA
GAAAACATATAAACATATAAAGAAAAAATGATAGTTAATTCTAACCTAAATAATCTTAAA
ATATGATTTTACTAAGCCTAAAAACTTAATTATACATGACTTTAGAAAATGTATCCATCT
TTGTTCTTCTTGTGGGTACCGGTATCATGCCCGATATGTGGCAAGCCCTATGGGTGGCAC
ATCATCAATGTGATGCCTGCGTGGCAGACCGATAAGGCACCACACAGGCATATCACATGC
CCAATGCAAGGTGAGCCCTACGGGTAACCATGTTTCCAATACCCTGCCTGCATGACATAG
CGACAAGGCACTATGCAAAACCAAGACTACATGTTTAGCTTAAGTGGGTGCATGCACACA
GGTCTAAGTATGAAGAGCCCTACAACAGGCAACCCAATGGCCCCTCGCAGGCCCATGGTC
TTTTATACCTCACTCAATCCAAGTTTGCGTACATTGGACCTTTAAGAATGAGCCCTCGGT
TCTCCCAAACATTGAGATAGGCCCTTGGCCACTTATCTACTCAAGTGCTTGGGTTGGGAG
CAGGACCCAGGCATCACCGCTTGCAATCATCAAAAGATTTTGGATTGGAGGCTGAGGCCA
GGGGATCATCAAGATGGTTGTCTTCTTACTAAGTCAACTCCATTTTGATCAGGCTTGGAG
AAGAGGTGATGGGGACCTTACCCTCTTCACCTAATGTATGTATGATATGTTGCTCTCCCT
CTGCCATCAAACCACAAACGACAGTAGGGCTTATATCAACTTTCGACAGAGTTGGAAAGA
ACGAGCCATCTGTTCAACAAATTGCTTGGGCTCCAATGCTCTGGAGGCCTAAATAACATA
TTATATATGCAGTAGGCAAAGACACACGGACTCACATTCACACTCAGATTCACATTCACA
TTCGCACTCATACTTACACTTGCTTGTCCAGTGTTGTGAAGGGCGTGCTTAGGCGCAAGG
CGCAGGGCGCATTGAGGCCCTGGTGTAGCAAGGTTGTTAAAATCGGGATCCTACGTTGGA
TCGTTGGAGGTGTTTATAGGATCGGATCGTAGAATCGGATCGAGGATCGTAAGATCCTAC
CGAAAAAGACAAATTACATAATAATTTAATTT
>TeaL_26638
CGAATTTTTAACACTAAAAAAAATGTCGAGAGTAATCGGTGGATTCGATGGCACCAACTC
GTTGCGAGTGTTTTTGTTTTGTTTTCTTTGGTTGGATTCTGGTTCGTTATCGTAGTCCTT
CCATTACTTCATTGTTTGCGTAAATTGATTCTCCTCCATCCCTTTCTCTCCAACGGTCTT
AACCACTCTCTCTCTCTCTCTCTCTTAGAGGAGTTCTACTCTCATTTGCTTTCTCCTATT
TATTTGTTTATATATATATATATATATATATATTGACGTAGAAGAAGAAGAAGCAGATTC
TAGAGAGAGAAAGCCGAACCCTAGGATTTTGTACGCCCAGCAATGGACGCTGCGAAAGCA
AATGGCCCCAAAAAAGAACAAAACCAGCGTCCTGTTATCCCAGGACCGACCAATCCAATG
GTGACACCTCTCCTCTCCGATTTCTATCAGTTCACCATGGCCTATTCCTACTGGAAAGCT
GCCAAGCATAACGAACGAGCCGTGTTCGATTTATATTTTCGGAAGAATCCCTTCGGCGGT
GAATATACAATTTTTGCTGGTCTCGAAGAGTGCATAAGGTTCATTGCTAATTTTAAATTT
ACAGCTGAGGAGATCGCTTTTATCCGGGCATCATTGCCTAAAACATGTGAGGATGGTTTC
TATGATTATCTTAGAGGAATTGACTGTTCTGATGTTGAAGTACACGCTGTTCCCGAGGGT
TCTGTTGCTTTCCCAAAGGTACCTCTCCTGATAGTTGAAGGGCCAATTGCTGTAGTTCAA
TTGCTGGAAACTCCAATTTTGAATCTTATAAATTATGCATCACTAGTATCTACAAATGCA
GCAAGGCATCGTTTTGTTGCTGGAAAATCAAAACTTCTTCTTGAGTTTGGGCTTCGTCGT
GCACAGGGCCCCGATGGTGGAATAGGGGCTTCAAAGTACAGCTATATTGGAGGATTTGAT
GCAACAAGCAATGTTGAAGCTGGGAGGTTATTTGGAATACCGCTCCGAGGAACGCATTCC
CATGCCTTTGTTAGCTCATTTATGAGCCCTGATGAGATTGTGGAGAAATCACTTAAAAGC
CATGATGGTTCAAGTACTTGTGAGGATTTCGTTAGTCTAGCACAGACATGGCTAAGCAAA
ATAAAGCGATCACATTCATTACATGGCATTTTTGGTGAGACGAATCAGAGCGAGTTAGCA
GCCTTCACCTCATATGCCCTAGCATTCCCCAACAGTTTTCTAGCTCTTGTAGACACATAT
GATGTTATGAGAAGTGGGATTCCTAATTTCTGTGCGGTTGCTCTGGCACTCAATGATTTA
GGGTACAAAGCAGTAGGCATTAGGTTAGACTCTGGTGACCTTGCGTATTTATCTTGTGAA
GCCCGCAAGTTCTTTCGCACTATTGAGAAGGAACTCAGAGTGCCAGATTTTGGAAAGATG
AGTATTACTGCTAGTAATGACCTCAATGAGGAAACTTTAGATGCTTTAAACAAACAGGGG
CATGAAGTTGATGCATTCGGAATTGGAACTTATCTTGTTACATGTTATGCTCAAGCTGCT
TTAGGTTGTGTTTTCAAGCTTGTCGAAATAAATAATCAGCCTCGTATCAAACTTTCTGAA
GATGTTTCAAAGGTCTCTATTCCTTGTAGAAAACGGTGTTTCCGATTGTACGGGAAAGAA
GGCTACCCACTTGTAGATATAATGACGGGGGAAAATGAACCACCTCCGAAGGTATCAGAA
CGAATTTTGTGTCGTCACCCATTTAGTGAATCAAAGCGAGCATATGTGGTGCCGCAACGT
GTTGAGGAGCTTCTAAAGTGTTTCTGGCCTGGCAGTACAGACAAAGCAAGAGAAGAACTT
CCACCGCTCAAGGACATCAGGGATCGTTGTATTAAACAACTGGAACTAATGCGGTCTGAC
CACATGAGGAGATTGAATCCGACTCCTTACAAGGTCAGTGTAAGTGCAAAGTTGTACGAC
TTCATCCACTTCCTATGGCTCAACGAGGCGCCTGTTGGCGAGTTGCAGTGAGGATGTACA
GACAAGGGTAACGACAGATTTTGCATGCATAATGGGAGGGCATTAGTGATTGAAGTGCTG
TTGGAGGAGGTTCTTCAATCAGTCAGTATTTTATACGCGTTTAGGGGTTATTTGAGATGT
CCTAAATAAGTGCACT
>TeaL_26639
ATGGAACAGAATGTAGAAGCGCCTGCCAAATATAAACGAAGTCAACAACTAGTCCAGGAA
GAATTTTCTGAAAAGGTCTACAGATGAAGAATAGGACAGTTTCAGCAAAATTTATTGAAT
AGATGAAATTACCACCAATGTTGTCAACACCTGATCTCTACAAGAAGAAAAAGAATATGC
AACCAAAGGAGATCTCTAGCAAAAAGCATAAGATGAGACCCACCTTATTGATACTAGCAA
TTGGCACACACGCATCGTGTGCAATTTAAATAAGTAAAATTAAAACAAAATATTTACTAC
ATATTGTGTGATTCAAGTAGTAAAAGTCTTCTTTAATAGACCAAAGGCCCAAGGTTCAAG
TCTTACTCCCGCTCCGGACTTACTTCAAGGAAAGATTGGATCGGCAATTCTGCCGGTTCT
AGCGCTTACCTTATTATTAGAGAAAGGGGAAAGGGCTTTTTTATAGATTAAGAGGTGAGT
AAGGGGGATGGAACTTGAGGCTTCTCAGCTGCAGGAACAACAGGGAATGAATCCTCCAAA
AATGAAATGAGTTCGCAATTACTACCACAAGAAAGCCGCCCATCAATTACTGCTATTTAT
TCTTGGATTCTGGGGGGAATTCACGACATTTTTTCTAGTGTTCCTTTCTATTGATGGAGA
GGTGACCTTGTGCTCTTCAAGAGATGAAGGCAAAGGCCCCCCCATGACCGAGTTTACCAG
GGATCTTGGAGGGGCTTCCACCAAATCAAAGCCACCACCCTCACCCTTTAGAGATAGGAG
CTCAACAAAAAGTCTTCAAAAAAGTTGCCAGATGCCACAAACTCATCCACTATAAAGCAA
AAGGACTGGATCCAATCCACACACACACACACACACAAAACAACAACACAAAACAAAACA
AAAACAAAAACAAAAAAAATAAAAATAAAAAAATTAACTGCCCAAAGGAGGAAGAACTCC
TATTAAGGTAATTCCACAGCAGTGCCGTTCCTATCCCCCTTATTTAGGGCAAGTGTCCAA
TTTTGTCAAACCGCAATATTTAAACTTTATCTTCTATTCTATTACTATGAAATTCTAAGA
TTCTTTCGTTAATAACCTTCTAGCTTCTCTTGCATTCTAAATCCTTCCACCTATGACATA
GCCTGACTAGCATAGATTTCCGTTGCACATAGAAAACCACCTTAATAACTTGGTTGAATA
ATCCCCGACATGACTAATGCTAAATTTTCTTCCAGAGTTATATTTTAATTAACAATGCTG
TCAAAACACCTAAACAATCCTAAGAAGCACCACTGGTTAAGGATATCCCATGCATTCATT
AAAATTTGGAATCACTTATGCTTGGTTTATAACACACTATTGTGTGCCTCAAAAGCATGG
TTAGACATAATTGTTGAATATATTATGGACATTATGATTTTTTTATTTTTTTTTTGGGAT
AAGTTTTGTGTAAATTATGACTAAAAGTTCCATATCGTAAGGATTCTAGAATACCTTGTT
AACATTTAAGAGAGTAGTGCAGGGTGAGGATAGACGCACATTCATATGCACATGTATATG
AGCATATACATGATACAAAGTTACATATCTATTACTCTTATATACGAACACTTGTATTAT
GTTTGTTGTTTATTTGCTTATGCCTTGGAGTTCAACAATAATAACTTGATGTTATATCGT
GTCTAGATTAACGATATTTTGTAGAGGAGAGATGGATATAACATTGCACAAATCTTGAAT
ATAAGCATATAAAACGAGAGGAGAAAACAAGCATCATGGACCGAAATTGCATACATGAAC
ATGTTAAAATATTCACAAAGCAATTTTTTATAAAGATATGTTTACCGTACCATCAATAAA
AAAAATAATAATAATAAATAAAAGGAAAACAGAAAAAAGGTAATACATGATTCAAAAAGA
TGTTAACTTCACCTCATATATCATCATTCCAAATT
>TeaL_26640
ACTCGATTTTCAGGGCTTTTGTTCAGCTCTCTGTCATTGGGTTTGTTCTTCAATTCATCT
TCACTCAGAAAAATGTCAGCTGGATTATCCTTGCTTATCTTTTCATGGTACTCTTTCTCT
TCTCTTGTGTTTGGTTGATCAGAAAACTGAAAAAGGAAAATAGAAAAAATATAACGCATC
TCATGTTTTGTGCTTTCTTGGTTTGATGGGAAATTTTCAATGGCACCACCACAATTAAGC
CAGTTATTGATGGATTATGCTAATAATAATGTGTTTGGATCTTGAATTATAAGAGAGAAG
TGTTGGATTGAGATTTTTTGTTCCCAAATCTCTCTCTTTTTATCAGTAGTGATAGAATTT
TTCTTTCTAATTTTTAGTTTATGGTTTTGTACTATCAATATTGCAGGAAATCAAGGTTCT
ATAACTTATTTGATGGACTTTTGCTTGATTAGATCATGGATAGGGTTCTTAAAATGAGGT
TTCCATGTTGGTGAATAACAGGATAAAAGAAAAGAAAAAAATTGTTGTTAATAGACTTCA
ATTTTGAATTTTCTGCATGTTTTCTTGTGTTTTTTGTTTGACTGAGAAAGAATTTCAACC
GGCCTACCATGTCATCCAGCTGATATGTGAACTAGACTTAGTAGTTGATTGGAACTTTTT
GTTCCCAAATCTTAATTTATTGCTTTTTATATGCAGTGGTGATGGGACATTTTTGTCTTC
TGAATATAATACTCTGGGTTGTTGTTTTAAAGA
>TeaL_26641
GTTAAAGAAGATGTATTCTGTAAAACAATTTGCATTGAAATATAAATATTTCAGTACACA
AGGATTCAAATATACAACTTGTACGAGATCCTTTTGCAGCTAAAAGACTATCTGAATTCC
TACTAAACTACACAAAAAAAATTCCAGAGGTGAGGCAGTAACCCGCCAGAGAACTGTTGC
AGAACTACAATTCTGCAGATTAAACAGATTTTGCAAATTAAAATACATTACATGGCTCAT
TGCCATTACATAAACTAATGCCACACTTAAAAAGGTACTGATGTTTGAGGACCTTCCTTT
GAAGAAAATATATACACAACCATCTTCTACGAAATCAAAGCATGAGAGAGGCCCACCAAA
GGAATTGAATATGGTTATTCACATGCTGGTTTGGTGTCAAAGCTACTTATAGCGATAATC
CATGGTAAAAATGTCTTTCCCTATCTTTCCAAACTGTAGTATTACTTTCTCTTGTTCTGC
GGCTGGAACATTTTGGTGCGCCTCAACAGCAGCCACCAGCTGAAAGTTCTTGACAGAGGC
CACTGTGACACGTCCTTTGAAATTAAGGCACCAACACTGCAACTGCTCGTGCCATCTAGG
AGCTTTGTTTTTCAAAATCAGTGGATCTCTCGTGTCATGGACTGATTCAAATGGCTC
>TeaL_26642
CTACTACTTACATACAACTCTCATAATGGATAAAAATAAACACCACCACAAAAGTAGTTA
TACAACCCCCTAGACAAAATGCCTTGATTACATATTGGCTAGTTTGCAGCTTGTTCTTTC
ACTCCTTTCATCAATTACTTGTTGAGAGAAAGCTCACATAAAACTTTGCTGTCTCTCCAA
ATTTGTAAGGAACTTATAACTTTGAAAATGTGTTCAATCAAAAAGTCATGAAATGGTGGC
TCACGCAGACAAGTATGGAACAACATAAACAGAGAACCATCATCAGCACTTCCACTAAAA
CACAATCCAATCACACAAAAAAAATTACACACAACGCTCAAAACAGTACCGAATAAACCT
TCCTCTTCTGAATTTTATTGTTTTTTGGGTAATTCAGAAATACGTAAAACATACAAGCAA
AATACAAAACGATGACATCAACCACAACCATCCTTCCTGAAGCTGTCCCGGGATTAATGT
AAGATCAATCAACCAAAACTCGCCGAGCAAAGCTACCAAAGAAAGGGAAGCTTGGGATAT
AAACAAGGTTTTTGCTGCTTGATGAGAATCTTTGTTACAATACCTCAAAATATAAACAGA
GAGTCCAAAGTTTGTGTGGACAATGTCTAGGCATCAGACAACATTTATACTTGCATAGCT
ATATATACAAAGTTGAACTATGTCTGAATTTTTTTCAGATTCAAGCGATCTGAGAATTTA
AGTTCTTCTATCTTTATGCCCATGTCTCTTACGTTCGTTTCTAGTTCTCACAGAAGATGC
ACCTCCCACTGGACGTGACTCCTTCCCAGAAACCTCACAAGGTGCCTGAAACCCAATATT
TTCCACAGCGCCCACAGTCTTGAACAATCGTCTCTTATTCACCTCTTCCACTAATGACCG
GTGCAACAACTGGCTACGCATATCCACTAGAGATTGGTTCCTTGTTAATCGACGGCAGTC
CATCAGTCGTTTATCTTTAGAAGTAGAAGCTTGCTTGTGGCAGTTTCTAACCGGGGACTG
CCTCATTCTAGAAGTTTCTTCTCGACAGAACCTTGTAGAGTTGTGCATATTTGCAATCGA
GTATTGATGATCTCGTCTTATAGGGTTCATATCAGAATCGTGCTCTTCACCAGAATAATA
ATTAAAGTTGGAATATTTTCCAGAATGTAAAGAACTTTGAGAGCTGGTATCATCAAATAA
GTCATCTTGGAGCCAATCACAACCATGGGACCTTTCATCCACCTCGTAACAATTAATCAA
CTCTGAGAGTGAAACTTGCGATGATGAACAAGAGGAGAAAGGGTAGAGAAGATGATGGTG
TCCGTCCTCCTCTTGATAATTATGTATGTGGCAGTGATCTGATTGATGCTGGTCCTGTTT
CTTCCAATGTGGTATGAGAGCAGATATCTCTCCATCGATCATATCCGCAATTTCAAAGGG
TTCCCAATCAATGATCTCCAACTCCTTCACCATCTCAGACGCAACATCTAATGGCGTGTC
ACTTACAATGTCAAACGGGAAATATACATTCCTAACAGAACCTTCTTCATTGGCAATCTG
CACCTTCAGAAATATGGTGTCGTCGTCAGGATTTAGCTTCCCTGTGATAGTCATGTTGGT
TCTTGGTGGACTTTCATTGAGTTGCAGTTCGGCAATTCCTATGTCGCCATTCAAAAATGG
CTTTGGACGTCCAATCTTTGTTGAAGGCAGCAAGTCATCTTCATCAAGTGCAAGAAATGG
GTCAAGCAATAGTTCTTTCGCTGATAATCTCTTTGAGGCAGTTACTAAGCATTTGCCTAT
AAATCGCTGTGCTTCAAGGTCTTCTATTTTGTACAATCCTCTAGGCAGCTTTCCCGATGT
TACTTTCTTGTAAATTTGTGCCGGGTTGGTGCATTCACTATATGGGTATTCAGAAGTGAG
CATCTCTAAAACGCACATACCAAATGAGTAGACATCAACAAGTTCATTGTAATTTTCCTC
ATATAGTTCTGGTGCCATGAACTCTGGTGTGCCTATAACACTGTGTGCTGTCTGAGAACC
TCGGAGAATTGCTGCCAAGCCTAGATCACCAATCTTCACTTGTC
>TeaL_26643
GGGATAGAGAATTCTTGCCTAAAGTATTCAAGTTTTGTCGGGGTATTTACCCTATGCCTC
CACATACCCATTATGTTGGCTTAAACTAAGAGGAATATGTTTCAGAAGATGGGCGTTTTT
CAAGTTTCCCTAAAGATTAAGGGTTCTACAGACAAATCCCAAATCTATGAACTATGAAGA
TAAAGATCGAGGGCACAGATCTGGGACAGATACAAAAAAGAAGAAAACAAAGACGAAGTT
TCAGATTCAAGAACAGAGGTATAGTTCTCAGAAGCAATAGAGATACAGAAACAAATCAAG
AAACAGCAGCAAAGAGAATGATGGAAAAGCATAGAAGCTCAAAGTATAGCCACAAATTCA
AGAGACAAATAAATCCCAGACCTCGAACAAAATCAGTAATGGCAGTAGACAGACAAAAGC
ACATAAAGAGAATTGAAGAATTAAAAGAAAGGGTCTTACCAGAACAAATGAAGCCAAGGC
AGTGCTCACCAAACCCAGAAACCAGTTGCAACAACAAAGAGGGCTTTTGCAAGAATGAAG
GATCAAAAGCAGTTCCAGAAGAAAGTTTGAAGCAATGGCGGATTCGAAGAAGAAAAAGCT
TTCAGAAAGAGAGAGAACGAGAAGACAGAATGAAAAAAGTGAAGGAAAAGAAGAGGCAAA
AAAGAGTTTTGTCAAAAATTTGAAACGGCGGCAAAAATAGGGCAATTATTGCGCCTAGAG
CAACGCACGCGTCAGACGGCGCAGACGAACGAACAGACAGCTTCAGGCGCGTCAC
>TeaL_26644
TACATATTGAACGGTTCCGATTAGAAAAATGGGACCCGTGGTGGGCCCCCACGGGCTGAA
CAACACCGTCAAATCAAAGGCCAAAAAGTAGGCAATCTTTTCCCATATCCTTTTCAGCCA
AGGCATTGCCCAACCGTACGAATTCATTAATTATCTTCTCTTACACACTTATTTATACAA
TATTTTAATACACATTTTTTCATAAAAAGTCAAAAAGTTAACCCAAACATCCATATTTTC
TTTCTCAACTTTTTAGTTCAAAAAGACAAAAAGTGCACTTATTTAGGACACCCCAAACAA
CCCCTAGCAATTAGATCATTTTTCATCAATAATTTGTTAGTCGTATCGTATGAATGAAAA
AATGATGTTATCTTCTCTTATTTACGAAAATGTATATTTATCTTTGTTTATTTCAATGTC
ACCATTTGCATTAGTTTCAGTCGATTTAGCCTTATGGGAGTTCAATGTAATTATTTCAAA
AGTGTGGGGCTAACTGTATTTTTGTCAAACCTCGGAGGAGGTGGGTGTAATTTACCCAAA
AAAAAACCATTAGTCCATGTTCATGCTTGATATTTGGCAAGATGGGTCGTTTAGGTTGAT
GTCATATTTTTCAGTTATTGTTATCACTATCTATGTTACATGGACTCGTCACTTTTGGTG
AAGTACCCGTGTTGACACGACATGACATGGGTAGGGGTATGGAATCTGACTGGGACATGG
CAGTAAGAAAATGAATACGGCATACGGAAGTAGGAAAAAAGATGGCATACTTGCAATTAG
GGCTACGAAAATGGAGATTAG
>TeaL_26645
AACCACTCATTCATCTGATTAGTCATTTTTCCTATGAAAAAAATTCTGAATAACAAAATA
AGGGAAAATTCTGGACAGGGCATTTTGATTTTAAAATTCAACTGTAATCATGGCCTAATA
AGGCCTAGTTGTTGTGTGTCATATATGTTCTTTTGGGGAGCTTATAACTCAGATAAAAAA
ATAAAAAAAAATCCTCTACATATAGAAAATTTTGGTGTGCTTGCACCAGGATATCAATCA
GCAATGCATACTTTGCATTTACATTTTAATTTATATTCCTAATTAAGGGTTTGTTCTTGC
AGGTTAAAATATAAGAGTATATTG
>TeaL_26646
GATAACAGAGAATATATATTTTGTGTATATCGAATTCATAATACAGAGAAGCTCTGAGTA
TAAATATATATAACCTAAATGAAATAAAACCCTAATAACATAAAAGAATAAACTATCCTT
AGTGACTAATATAAAATACAATAAAATACACAATCTTCACAGAGATATGGAGAGAAATTT
TGGGGATAGAAGGTACTATGCCTTTTACCCTGAACTGTTTGTTTGGTCTCATTTTCTATC
AAGGGCATTTATGGGAGTTCTGTACATTTTACTCTGGGTAATTTCATGTCAAAGCTTTTG
TTTTGTTTTGTTTTGTTTTGTTTTGTTCGTGTTGTCCCAAGAGATTGGAGAAGGTACAAG
AACCTCATCCTTCAGTGTACTCAAACCTGATTGAGATAATGAAGAAAGAAGCTGGTGAAG
GCTATGCTAGAAAGGGGACCAGCTGTTGCAGAACTTTTGTTTGTCTACCAGGTATCTAAT
CTTTTAAGACTATGTTCAAGGCTAGCTTACCAAATATTTGTCTTACTAAATAAATGCTAT
TATTTTTGTTTTGTGTATAACAAAAGAAACTTGGTCTTAAAGAATTTAGTCTTATAATTG
GTAGATCATTGTTTTGCTATTATTGTACAGGCCTGAATGAAAACATTTGCAAATTTGTTT
TCGTGAATCTCACATTAAATTAATATCTTGTGGTTAAAAATCCAAACTAGATTCCAACAT
GTCCTTGGTTTAGTCTTTTTCTTATTTAAGCAATGCCTAGGTCAGCTTAGTTCACGCTTT
ACTTTGATTGTAGGTTGAAACACATAGAACTAACATACCTTGCTTTTGTTTTGGGCTGCA
ACAAGGCTAAACCAACCCAAACCAAATTGCATTGCTTTTGGAGGGTTTTATTTGAGTTTT
GAAAACTATGTGGAATGCTTACCAAACATTTCTAATAATAGGAATGAATGCTACACACCA
GAGTTATTTTTCCCCTCGTCTTATGCGTAAGAGTTGTACATGTTTGTTTGACTCTTTGTA
GGAATCAAAGAAACATCATTTCTTGACTTTTAAGGTTGTTGCTGAAAGGAATGGGAAGTT
TAGGACAAATCTTATGAACGGGAGGTTTATTTTGAATATGATTTTATTTGTAGGTTCAAG
TTAGTGTAGACCGCCCCGAACTCTCTCCGCGCAGCCCCCCTTTCGGAGAGGGCGTGAATT
GGGTTCTAGCTACTACAATTCGGACTCCTGTTACGGTTATGTATCTAGTCTCACAAAGTG
CAATGTAAGACTGATAGATCACCAAAGAGTTCAAATCCGGCAAATCGTTTTGGAA
>TeaL_26647
CGATGTCGAAGGCTAGGGCTAGGGCTAGGGTTAGAGCAAAGGTCGAAGTCGACGGTGAGA
TCAGGTTTCTCTCTCTCTGTCTCCTTTATGATCCCATCTCGGACTAAATCGTGTTTCTCT
CTCCATAGAACCGCTATTCTTACACGTTTTTTTCTAGGAAACACGGAATCGCGATTCTGA
ATTGCCACCTAGTTGCACAATTCCTGTAACTAAGGTCCACCCAATACTTCGCCACCACCA
CCCTCCTCTATAACTGCTCCATCTCCACAGCAAAACGCCACAACTATTTCCCTAAAAGAG
CCCAGTTAAAACCCACCAACCTCCTAATGCCAAAGCTCCCCTCTCCTTTGGAATACAAAT
CCTATCCCAAACCACCAAATGATAATGAAAATCCTTCCCTCCACCACCCCACAAAAAATC
TCGTTGCAACTTTTCCAACCGCCTAGCAACCGCCACAGGAATCACATGCAACGACATAAA
GTATGTCGGAATACTAGAAAGGACACTCTTGATCAATGTGAGCCGCCCTCCCTTAGACAA
ATACTGTCGCTTCCACCTCGCCAATCTTCGCTGCACTCTATCTACCACCCCATCCCACAC
CCCTTTCGCCTTAAAAGTAGCCCCCAAAGGAAGTCCTAAATAGGAAACTGGTAACTGAGC
CACCTTACACCCCAAAATAGCTACCAATACCGAAAGTCGTACCACCTCACCCAGAGGAAT
TAACTCTGACTTTGCCAAATTAACTTGGAGCCCTCACACCTCCTCAAAACACAGCAACAC
ACATCGTAAATGCCCACTCTAATCCGTATCCGCATCACAAAAGGTAAGCGCATCATCAGC
ATAAAAGAGATGAGAAACCACTAGAGGAGCAGGCCCCTTCCCCACCTCAAAACCCGACAA
CAAACCCCTCTGGACCACTTTGGAAAATAATCGACTAAAAGCCTCATTACCAAAATAAAC
AATAAAGGAGACAAAGGATCCCCTTGCCGTAATCCTCTCCATGTAGGAAAAAAGCCCGCC
AGAGTGCATTAACCAAGGCTAACATCTGCATCGTGGAAATGCAATACTGAATCCACTACC
TCCATCGCTCCTCAAAGCCTATCCTTTCAAGCACGTACAACAGAAAATTCCAATTCACAT
TATCATAAACCTTCTTAATATCCAGCTTGTGAATGATCCCCACCTTCCCTTGCCGAACCT
GCGAGTCCACACATTCATTAGCCACAAGCACAGCATCCAAAATTTGGCGACCACCCACAA
TGCATTCCGAGACTCTGACACCACCCCCTCCAGGATACCCCGAAGTCTATTTGCTAAAAC
TTTAGCCAATAGTTTGTAGACACTACCCAAAAGACTGATTGGCCGAAACTCACTAATATC
CTCCGCCCCATGTTTCTTAGGAATCAAAGCTATAAAAGTTGCATTAAGACTCTTCTCAAA
CTGTCCCGTTTGATAAAACTGCTCAAACATGGCCATCACTTCCGCCTTCACCACCCTCCA
ACATTGTTGGAAGAAAGCCATGGAAAAGCCATCCAGCCCAAGGGCTTTATTCCTGGGCAT
ACTCCTCAACGCACCCCAAACCTCCTCTTTCAAAAACGGTCGCTCCAGCATCAATACCTC
CGTTTCTGAAAGAGTATAAAAAATAGAACCCTCCAAACCCGGTCTCCACATCTCCTTTTC
ATCCCTAAAAAGATGTTGGTAAAAGCCCACAATAACATTCTGAATATCCACTTTTGAAGA
GAGCATCACCCTATTCACCCCCAACCTTCCTATTTGATTCACCTGCCGGTGAGAATTTGT
CATCCGATGAAAAATTTTGGTATTGCAGTCCCCATCCTTCAACCACTAGCACTTGGATTT
TTGGTCAAAGCTAATCTCCTTTATCCGAGCAATCTGCCTATAATCCTCTTGTACCCCCTC
TCGACAAACCAGCTCTGCCTCTTCCTTCTCATCCAACCCCTGCAAAACAAACAAAAAACT
CGTTTTTTGTGCCTCCAACGGACCAAACACCTCGTAATTCCATAGCTTCAAATCAGATTT
AAGCAGCTTCAACTTTTAGGCCAACCGACTACTCGGCAACCCGACCACACTGTAACTTCC
CCACCACTCCTTCACATTCTCTCCAAAGCCTTCGGTTTGTAACCACATATTCTCAAAACG
AAAAGGCGTCGGGCCATGCTACACTCCTTCACTATTCAAAAGGACAGACCAATGATCAGA
AATCACATGCTGTAATCTAACTTGGAACATCTGGGAAAAGTGCTCTTCCCAATCCCCCGT
GACCAGGAATCTATCAATATGGGACATTGTCCGACCTCCGGACCAGGTGTAACCCCCTCC
CTGCATCGACATATCGATCAACTCCATCATGTCAATAAAAGAGGAGAAAGCCCTCATCGG
CCCGTCACCTAACTTGCCCCGGTCTTCTCTTTTGGACTCCTCACAACATTGAAGTCTCCA
CCTACACACCAAGGCATCCCTCAACAAAAAGCAATAGCCTGTAACTCCTCCTAAAAAGCC
ACCTGCTCCGATCTCCTAACCGGCCCATACACCCCTGTAAACACCCAGCGATGGTCATTC
TTAACACATTTGAACAGACAAGATAAGGAAAACCCTCTCACCTCTTCTCCCTCCTTCACC
ACCACCCGATTATCCCAACATATGAGAACACCACCTGCCGCTCCTATAGCTGGTTGGAAG
GCCCAATCCACACGCCTACTGCCCCATATATCCCTCACTACATCCACCCCTATACACTCC
ATTTTGGTTTTCTGAAGGCACACCACATCCGCTTTAGCACTCTTCAATAAGGATCTAACC
ACTGTCCGCTTTCTTTTATCATTTAAACCCCGCACATTCCAAATCAATATTTTCAAACGC
ATGACAACAACAAAGGATCTCCACGCCTTCCTCACCCGCCGACCATCCCCAGTTCTGTTA
CTGGCATGATTGATGGAACATTCCAATCTGTGTAATTCCCGTCCTTCTCTATCCTTTTGG
CCCGTGCTCTATAATTTCTGCCCCCCCGACATATCTCCTCTCCACGACATCTTAATGACA
GAAAACAATTTTAAAGCCTCTTCCTCATGTACTTCAAAAAAAACTTCAAAAATTTACTAA
CCTCAGCAATTTGAGTCAACACCCACTCAGAAACCTTATTCGACGTCGGTGGATGTTCCG
CTTGGCAATCACCTCTAAATCCTGCTCTGTATCTAACTTCGGGTTTGCCAACACCATATC
CCCAGCTTCCACTGCTAGTGGCTGGAGTACAAAGGCTAGTCCATCACCCATCTCTATCGA
GCAAGCCTCCGATGCTGCCCTCCACTCCTCATAGCCCTCCTGACGTACCTGCTTTACCCG
ATCGAGCTCTTCTCCAATCGGCACATCTACCGGAGGTTGAGAATCTGACCTATCAACCAC
TGTGTACTGCTCATGGTGTGACGGCAACATTGGAGACCTTGCAGCCATTAGTGGCTTTGT
CGTTTCTTCTATACCCGATGTTGATGCCTCATCGCCATTATTTCAATGAGCCGACCCAAC
ACTAGCGTGCAACGACCCGAAAATCCGTTCAATAGATGGATTCACCTGTGGGCCCACCTC
CCTTATTGGGTCGGTTGCCCCTTGAACTAGGGCCTGAGGAGATTTTAAAATCCCACTGGG
GCTCCCGGATTGATTTCCAGCCAAAGAAAACCGGCCCACATGCAAAGGCACTTGTAGACC
GCCCAAACTTTCTCCGGGCGCCCCCCTTTTTGGAGAGGGCGCGGATTTGGGTTCTAGCTA
CTACAGTTCGGACTCCTGTTACGGTTCTGAATCTAATTTCACAAAGTGCAATGTAAGACT
GATAAAT
>TeaL_26648
ATTATTGATTGATATATATTGATATCTATTACAATGATTCATGATTCCTATATATAGAAG
AGGGTGAGTGTGTAGTAGGTAAGGAGTAGGTGAAGTGGAGGTGGTAGTGGTGTAGTGGGT
TAGGTTTAGTGGAGTAGGTGAGGTGGTAGTGGTGTAGTGGGTTAGGTTTAGTGGAGTAGG
TTTAAGTAGATTTTAACAAAGAATTATACCTAATATGAATTAACCACTTCAATATTTAAT
ATTCAATGTCATAAAATTATATCATGATATCAAATTTAAATCATGAAAATATATAATATC
AATAATAATAGACAATAAGTGTACATAATCAGACAAGGTAAAAACATAATTACCGAACGA
TTGAACAAAATTCTAAAATTGTTTTTAATCTATGCACTTTGTTATAACGACAAGCAATAT
AAAAATTACACTCAATCCAGTGTCATATTATCATGATTATAAAAATTATTACTAAAATTA
ATAATAAATCAAAGCATGCATATTACATGTTTATTAAGTCAAGGATAAAAATTCTAAAGC
AACGTCGTCACCCCAATACTTGCAAGAATTAGAAACAGAGACATTACTGCTGCTTTTTAA
AAAACAAAATGCACTGTATACATGGAAGAAAGCATGTTCAAACATTAAGCAAAAGAGTAA
AAGAACAGTTCCCACATGTAAAGATCAAATAATTGAGACTTTGCTTTTAAAATAATATTT
TAAAAGTCAATACAGATAATAAAATGAAGGTACCGTTTATTAATAATTATAATAACAGTA
TTATAAATATATTATTACTCCAAGTGTAGACCGCCGGGGAACTCCGCTCCACACGCGAGG
GCGCGAATCGTTTGTTCTAGCTACTACAGTTCGGACTCGTGTCATGGTTGTGAATCTAAT
CTCACAAAGTGCAA
>TeaL_26649
CAAAAATAAAATTCAAGTCAAACTGGTAAGACAATGATATCAAACTATTGAGTGCAAATT
TATTCACACATATGAACAATACACACCATGCTATTAGTTCATTTTGTACTTTTTGTGAGA
CCTCCCGATTAGTTCAATCAATGAGATAGTGTATATTTTTCACTTTGTGTCAATAAATTT
TCTCTCCCAAACCACTTACATGAAGATAAGGCAAAGACACCAAACAAAAACAATACAGCA
ACTAAGAACTCAAGCAAATAACAAAAGCAAACAACACCTAGAGGACTTGCACACCAAAAT
AGATCATCAACCATCAAAAACTCAGAGCATCATCAGACCACCAAAATGAAGGAGCGAGAC
CCAACAGCACAATTTCATGAGTTGCAGCAAAGGAAAGATCATCAAGCTCACTTCCAGCCA
AAGAGAGCAATCAACAAAACAAGACCAAAGCCTCTAAAGAAACAACCCATCCTGTTGAGT
ATGGAGCATCAACCATACAAATCTATGACGGAGGAGCAGAAAATGTTCTGCAATTTTGAA
TCAATTCGCACCCAATGGAAGAACCATTCTCCTAATTTGAAATCTCTTTAGAGTTACACA
CAGAAACAACATCATTGCTTTTGCTGCTTTTACTAACCAACAGTAAAGCATTCTAAAAGA
AACAACTCTTAAGTTCCTTAACCACTAAAAGTTCTAGTAGATATTCCACACTCGATACAT
ACAAGCCAATTACAATATGAGTTTTTCATTCACTGAAAGAGCGTATTTGGACCTCAAATT
TTTCTCAATTTTGGAGATTACAACATCAACATCAAGAGCTTTGTTCTGGAAAGTCCTGTA
ATTTCTTTTAGCCCCAACACGGCATAATAGCAACCAAACTGAGCCTCAAGATAATCTTCC
TGAATGATGGCGTGCAGTTCTGAATAGCCCATTTTATTTCAGAGTCCATATCCATTGAGT
TCCACCCTATATGATTCTTCAGAAGAAAAAATCCCACAAAACTATTGAGGAAGGGCATTT
AAAGAACAAGTGCATGTGAGTCTCCTCTCTCCTATTGCACAAAACAATAATCAACATTAT
CAATGCCATTTCAAATTTTCTGTCTGTTTTTAGTTTTCAATTTGCCAAGTATAAACAAAT
CCACATTATGAATGACCATCTAGGTACTTGCTGGGGGGTATCAAATCAATTTATTCCAAT
TGACTTTTTGATGCTTTTCTTAAACCTTGTTTTGTTTTTCAACTCAAGAAACTTGATTAT
TGTTATCTTCTCAAACAATTCATTCTCTAGCTTGTTAATTATCTGGCTATATGCCTTCAC
ATCCTTAATTTTCAACAAGGGTGTTAATGTAAATTGTAAATGTAAATTGTACTCCACCTA
CTCACCTCCACTTCACCTAACACACTCAACTCTACCTACCACCTCCACTTCACCCCCTAC
CAGCACCACCACAATCTGCTACCTTCTCTTCTATATATAGGAGTTGTAATCAATATACAG
A
>TeaL_26650
TTTAACCTATTTAAATTTTTTTTTTTTGATTTTTAATCACCTTAAAATTTTTTGTAAAAA
AATTTTTAAAAATTTTATTTTTTTTTTTTTTTTTTTTCTTATTTTTCCTGCCTAAATATC
TGAAGATCTCTCTCATGCTTTCACTTTGATTGAGTTTTTTATTTTACTTTAATGTCTGCA
TCAGATTGTGAAACGGGTCAATACCAAGTCTTCTGTTCATATGACCAGACAATTCAATAT
TAAAAGACCTTAATTTTCAAATATTTATGAAGTTAAATTGTGATTTGGTGGGTATGTTGT
TTTGGGTTGCTTCTTGATTTGTGAATTCAGTGATGATAATTTGGATACCCATGAATTCAG
TGGTGATAATTGAAACCAATTGAAAGCAAATTGTGATTTTTATTTATTTTCTCAAAATAT
AGAAAGTCTTATGCTTCAGGTAATCAAACGAGAACTTGGTGATGAGAAAATATTTTTTAT
TTCTATTTTTATAATTTTTTTTGGGTTACCTCTACTGCGTAATATATGTAGAGATATTTT
CATAATTTTTTGGGGGGCCTTTTGGCATTTTAAAAAAAATTCAGTTTACTTTAGTGTCAA
CATCGGTGGAAAATGTGCTGAAATTTCTTCGGTTTACTTATGTGCAATAATAAACAAAGA
CCCCCAAATTGTCAAGGAAAAGTGCATTTTTTATTGCTCGGGCGGTGATATCTTTCAATA
GTGCTTAAAATCCGTGTGTTTATTGTCACCAGACTCATGGATGTGCCTGTTTTTCCAAAA
GAAGGGAAAAACAATTGATCTTTCTGGATATGTGAAGCGATTACTTTTAATGCTCAAGGG
AAGAAATTTTCCTAATCTGGAGAAAGAGAATTTATTTTCCCAATCATGGTGAGGAATGAC
GACCATTTTCCGGATGGTGCAATCCCAGCTGAAATTGC
>TeaL_26651
CTTTAACCATACCCCCATTAGCACTGAAAGCAAAGTCCAACATGAGGTTCAGTTCTTACC
ACACTAAACAATTTTTGAAATTTAAAATAATAATAATCTGCACAATACAAAGACCAATTG
AAATTTGAAATTGTCACTTCCACAACCCAATGTTAGCTAAAACACTGGAACATGCAATAT
AACAAATAAACTGAGAGAATAGAGGGGGAAAAAAGCTTTACCAAAATAATTAAAGGCATG
CATGAGAACCATCACAAAAAAAAATATGAACTTACACCAGGTGACTATGAAAGGTGCTTT
TCATTGCTGCAATCATGCATTGCCATGTAGCTAAGGCCTTATGGTAAAAATTGTTTCAAT
TGGTGGAGATGGATTGGATGGCTTTGACTTCTTGTATTCAGGTGTTTAAGATTAGTTATT
ATGGAATTTAGAATATTTCATCAATTCAGGCACCTTTACTAGGTAACACCTATAACTTCT
CTTTTTCCATTAATTGTACATAAACAAGGTCAACTATGCAAACCCCATTTAGGGTGGAGA
AGAATGGTATAAAACAAATATAAAAT
>TeaL_26652
CAATCATGCATTGCCATGTAGCTAAGGCCTTATGGTAAAAATTGTTTCAATTGGTGGAGA
TGGATTGGATGGCTTTGACTTCTTGTGTTCAGATGTTTATGATTAGTTATTATGGAATTT
AGAATATTTCATCAATTCAGGCACCTTTACTAGGTAACACCTATAACTTCTCTTTTTCCA
TTAATTGTACGATAAACAAGGTCAACTATGCAAACCCCCATTTAGGGTGGCGAAGAATGG
TATAAAACAAATATAAAATCTTAAAAGGCTTTGAGAGACGATGTGCCAACAAAAAAATAA
AAAATAAACTAAAAGAGGGCTAAAAATCGAAAAAGAACCATGGGGCAGAATTGAGGATTC
GAATGATGCCCCAGACCTGGATTCAAGCACTCTGTTGATTCACCCCAACCAATTTGTCTT
GATTAAGGATTTAATCGACCTGGATTGTAAGATTCAAATCGCAATTCATACAATTTTTTG
CAACTATGGTTATTCCTGTTATCCCGTTTCCAAACTTCTACATAATCAACCACTCTCTCT
TCTAAGACTTATCCCAAACAACTCAACATTAGCAACATTACCAAGGCATAAAAATAAAGC
CAACAAATCCACATTTTGACAATATTTCGCTTCACAAAATATCAATAATATGTTAGCATT
AAGTGAAAAATAAAACAATAGGAAATGGCAATGATGCATAATCCTGACAGTAGGTGTCGT
TTGATAACAGTTAACGTTTTCAGTTTTCTATTTATAGTTACAAA
>TeaL_26653
GTTTTGAAAGACAGAGAGGAGAGTTTATAGGGAGAGTTCGATGAGCGTGGGTCTCTCCTT
TGTAGAGAGTGGGTGGGTGAGTGGGTGTGGATGTTGGGCGGGAAGTTGTGGTAAGGTGAG
AGAAAAGGTTATCATCTCAGCCGTCCATCTAAATACATAAATGAATCATGACCATTAAAA
TGTCCTAGTAGGACAATTGTCTCTAGGATAAATTCAAAAACCCTCTTCCCTTATTATATA
GATAATTATTATAAGTCATATATTTGAATATTTAAAGTCTCAAGGAGAGGAATAGTCATA
AATTTACATTATTTTTGTTTTGTCATTGGATTCCAAAATATTTCATTTAAACTTTTAATG
TGTTTATTGTGTGTCCAAATGTTGGGAAGTGTCTGACTTGTGTTGCGTCGTGTCAGGGTC
CGTGTTGATGTCGGTGTCAATGTGGAACACGACACGTTACTTCCACAGAAGTGTCGGTTC
TTCTTAGATCTTAAGAATTTAGAATGTGCAATGTGAATTTAATTGTTTCACAGCCTTATT
TTTATTATTTTCCCTATATTTTCTTTAATAACCACAAATCTTATGTCATCAACCGAATTA
CAAATTAAAATCGAAAAAAGTATCTACAATCAATTTTTTGCGTCGTTTGATAAAAATTAC
AAGTTTGCAATCCCTATTCTTAGCTATAACCCATGATACTTATGCCTATTAAATTATTTT
AATAGTTA
>TeaL_26654
ATCCTCCAATTTGTTTGGTGCATTGAGAACGATGAAGAAGGTCAATTGGAGATGATGAAG
AGTCACGAAATAGCTTTGGTACACCGGGACTTGTTCTTACTTGAGAATCAACTACCTTTT
CAAGTCCTCCTGGCACTACTGAACATGAATTTCAGATTTTATCGATGGAGAGGCAAAAAT
TTGATTAGCAGGTTCATTCAAAAAATAAGGGGCACAAAACCATCATTTCTGAAAACCTAT
ATGGAACGGTTATTTATAGAGGTTTGTTGTAACTGGTCACTATATTACGGTTGGGAACTT
GTAGAAATTTATGGAAGTAAACAAGTTCTAGAAAACACATGGGCGGATCATATTAAATAT
GACCACACCATTTCTTCCAGGAATAGAAAAATACAGGGCAGTGGCAATATTCATCATCAT
CAGTACCCGCGTCGATCGGCCATGGACCTTAAGATGGTGGGGATTCGATTCAGGCCTTCC
TATCATGATTGCTTATCATATACAGCATTCAAGTCTACGTGGACTGGCGGGATACTGATA
CTTCCTAAAATAAACATTGACGACATAAACATTTCTTTGCTTCTCAACTTGGCTGCCTAT
GAACACTGCCCTAATACCTTAGCTAATTACTTATGGGCGACAAATTATATATGCTTTTTA
GATTCAATCATTGATTCTGCTAACGATGTTAAGGAGCTGAAATATGCAGGTATCATCACC
AATTTTCTCAGGAACGATGAAGAAGTTGTGAAAGTAATTGGTGAAATGGCTGCTGGGTTG
GTCCCAGATTATAGAAATACAAGTTATTTTTGCGTCATGTCAAGTATCGAAGAATACCAC
AGCCGCAAAGGGAAGACCAGAATAGCATCTTGGATTGCTGAAGTGATGTGCGACCATTTT
AGGAGCCCCTGGACTGCCATTGCTGTCCTTGCTGCACTGTTTGCTATTTTTTTGACCGCC
ATTCAGACATATTTCGCTGCCTTCCCTCGTACTGATATGTGCCAAGAATCCATCTGCAAC
TACCTCCACTTGCTAGATTGTGTATCTGATTCTTATGAGCTAGCAATGTCCAATCAGGCT
TCTGACAAAGTTACTTTGAATGATAAGATATCTTCAACAAGGACGAGTATAGTCCAAGGA
GAAGAATCAGGTGGAGGGAGCAGCAGCCACGACCGACCCATGGCCATTGCTGACCAGCAC
AATGTGCAGCTAAGTGTTGTAATTGAAAGCCATTTGACCCCACAGCCACAACCACAGCCA
CAGCCCCGCATCCGTGATGAGTTCCGAAGTTCCATAATGAACGAAGGAGGCAAGTCTGGC
GAGACCGGTGAGTCCTCTAACAATACAAAGCCAGAGCATAAGCTACAGAGGGTCCCCCAG
ATGCTTCGGCAGATGGAGACCAAGAAATACTACGATCCGCAGCTGGTTTCCATTGGTCCC
TACCACCACAACGATACAAACCTCAAATCATTCGAGAAATTCAAAATTCAATTCACAAGG
GAGTTTGTCAAAAGTTGTGATCCACCAGACATAACTGAATTATATAACAAGGTTGCAGAG
CTGGCAGGTAAGGCTAGAAGCTGTTATGCAGAGGGTACAACGGAAGGCATTGAAGACACA
GCCTTCACTGAGATGATGTTCCTCGATGGTTGCTTCATCCTCC
>TeaL_26655
GGATGGGGAAGGAGAAGAGGTGGACGCCAAAGCCGATGATTTCATCGACAGGTTCAAGAA
ACAGTTGAAGTTGCAGAGGGTTGATTCGATTCTGAGGTACACAGACATGTTGAAGAGAGG
GTTAGGAAGGTCACAGGTCTAGTCTAGTCTAGGCTACATACAGTATAATGGAGATGAATG
AATGATGATGGTCACTGTAGTATGTATTGTACTTGTCTCTTGCATGATTTGTTTGCCAAT
TATGCCCTTCTCCTTCTGGGCTGCTCTCTCCTTTTTTATTATACACGTTTGGGGTATTTA
AGTCATTTTATTGTTAGGATATGACATATGATGATAGTCACATGAATTTGTATTGTTTTT
ACGTGGTTGGAAATGGTAGTAGTAGTGTAGTGATGTAATGGTACGAAAAAATTTACCAAA
TTGGCAGAAACCGGAAATGTTGACGGAAAAGTTGAACAGTATTCGCATTTTAATATTTAT
TTATGGTGTTAAATTATTTTAAAATGATTGAAATATTTTTATCAAATTTATAAAAGAAAA
AT
>TeaL_26656
AAATCCTAAAAAAAAATAAAATAATAAAATAAAATCTAAAATTCACCAATCAGCACATTG
GATATTTAAATGCTCTTACAAAAATTAAAAAATTTCCAACAAGATCTCAATTTTGAGCCT
ATTTCAAAAATCAAGCTCCAAATTCCTTACTTCTAGAATCAGATCTTCCCCTCGGCAAAA
TTTATCCTTTTGACACCGGTGATGTTGACAGTAGAAATTCTGGTTGTAATCTTTGTAGCA
GTATCCCACAGAAGGGGCATAATGGTTTTGAAAGTAGTTCTAGCCTTCAAGATTCAGTAG
GAAGTCCGACTCTGACAACACAAGCAAAACCATGAAGTAGTAGTAGTAGGGCAGACCTGC
ATGGAAGCAGCACACCGGAACAGTTTGTGTCTCTGACTAACTCCATCGCTGCAATTCACA
CCTCGGCAGAAAGCATATTCTGTAGATTCAAATGGAACAGGTGCTGAACAATAGCTACAT
TGC
>TeaL_26657
GTTCTATAAGCATAACTGAAATGAAGTTGATATATGCAAAATGTAAAGTGTGATACATAC
TGGAGTCGGGCCTTGAACTCCGACAAGCTCATGCCCGGCTGGTGCAGGCTCAATAGGGAT
CTGGTTGTCTCCCCGATATGCCACTAACAAGTAAGTGTAGTGGGAAGATCTGGCCAGCCA
GTCTCCTGTCTCGCCTAGAAAGCCCCTCTGCCATGGGCTCTGCTCGCCCGACTCTCTCTG
CGTCTCACCTTCACGGCGGGAGCTCTCGCACCTTGATCCCCGCGAACGCCGGTCAGAGGC
GGCATCAAATGTGTCTAGATAAAGGTCGAATAATCACCCTCTACACGGAAGTACTTTGCC
TTCAGGCCAACCATGAACTGGATCACCACATCGGCAGTCAGGCTGTGTGTCGCTCTCATA
GATGCAGGTGGTGTCATCGGTATTAATGGAGCAGATAGGTCCAACGTCTGACGCACAAAG
CGCTTACCTAAGAACTAAGCACGGCAAATTGGGCCCTCAAGAAGAATGTGGTGGCGGGTA
ACGATCCGAGCTGCATTGTACCGGACTCGAAGCTCTGTCGGTATCATAGCCCAGGGCTAC
CATGTGATCTGAAATAGAAAGTGAACAGATTACTAGTCACTGTCAGCTGCTAACGTGTGG
GTCAAAATAGTTGTAAAGCAAAAATGACTTTGTTTCTAGTTACCTCATCTGCTGCTACCA
GGTCGAAATACTGGTGGAAGAACATGTAGGACTCGCGGGTCCTACGGCGGAGTTGGCTGT
TATATACCCAAGAAAAGGGGACTGTCAGTGGAACCTCATCTTCAAGTTCTGGGCAAGAGC
TGGGAAGTATGAGTATACCCATAACTGCAGGAAAAATGCAAAGGTATAAGATCAGGTGAA
GAAAATGCAAAGCAGAAAGCATAAAATAAGATCAGGTGCAGAAAATGCAAAGCAGAAAGC
TTACAGTAAGATCAGACATAGAAAGTGCAAAGTAGAAAGTACATGTGTGGAATAGATATA
AAGCAAGAAATGCTTCAGCAGAAAATGTAAAGCGTAAAGATGAAATTGACATGTGTACCT
CCCAAGCTCGCCAGCAGCCTCCAACCAAAGTCCGTAGCAGACGGGAGCAGGAGCTCATAT
ACCCGTACAATGTGGTGAGGCCGACTCTGCCCCAATCATAAAACTGAACTTGAGGAAGCA
CCACCAAGGCGCTTAGCAAATACAGACCCACGGTATTCCACCTATTAGAAAACAAGGTGG
TACCGAAGATGAACATGAGGAAGCCTCTAGCATACTGCTCTATCTCCTCAATTGTCTGGG
GCTCGCCCCCCTTCAACTGCTCCTAAAACCAGCTGTATCACACCATGCCTACCTGGTATA
TCGGTGGATGTACCCCAAGTAGCTCGAGCCATGCTGCCTCTCACTCCTCTATGTCTGGAT
CGAGAGGGATCGGATCGCCCCCTATGCCTAAGCCGGTGATCATGGCAAAGTCGAAAGGAG
TCATTGCTATCTCCCCTGCGGTGGTAAAGTGGAAGGAGTTGGTGGTGTCCCACCACCTTT
CCACCAGTGCTCCTAAGAGAGGACGACTCACTACAACCCAAGTCAAGCTGGAGTAGAAGA
GATCGAAGCTTGTCTCATCGACAATGTCGCGAACTCCAGCTGGGAGCTCTCCATACCAAT
CTCGAGCGGTCGTTGAACAATAGCCCCTAAAGGCGTGAAACTTGCCTTGTGGGAATACAT
GGAGTGCAATCAGACCAATGTGATGTATGAAATGCAATCAAATCAAGAGAATGTATGAAG
TACAGTTAGATGAAGGCAGTGTAAGAAATGCTACTAGTTAAGGGTAGTAAAGCATAAAAA
CAGTTTCGTACCTCAACGGCAATGGTCGATAAATGAGATACTGGCTCCCTCAACGGGAGG
TCCTCTGGTGCGTAATTAGCAAAGTCAGTAAAAGATCTGATGCCTCCCGCAGTGGGCACT
ATGTGTGTTTGAGGATGGTTCCTCGCTAGATCAAAAGGATGTATACTCAACAGTAATGGC
TCTGGCTCGGCCTCGAAGTCTGCCTCGAAATCTACTTTAGGAAGCTCCAGAGGGACCCCA
TCAGGAGGAAGATCATCCGCCATTTAGAAAGGAGGTGAGAAAGTGGGCGAAAATGAGAAA
AACAGGTGGAGAATGCCAAAAGTCAACAAAAGTCAACCCTAAGAAAGTGAAAATGGAAGA
AAAGTCAAAGTCTAGAAAAATGCACAAAACTCGAGAGAAACTCGAGGGGGATGAGCCTAG
AATGGTGGAAATGAGAAAAGAGGCGTCGAAATCAAATTCCAATCGATTCAAAGTGAAGAG
AACAAGGAGGATTTAGCGGATAAAGTTTGTGTGGGGTGTTGGAAAATGCTTAGAAAGCGC
AGATCTAGAGAGAAGGAGCACCTAGAGAGAGAGAGAGAGGTGATTTTCGAGCAAGGGTTT
ATGAGGAAATGAAGCTTAGAGTTGTATACTTAAAGACCCAAACCGTTTTGACCAAAAAAC
CCTCGATCTGCCATCAATGGCCGACAAGGCACACTGGTGGCCAGCAGGTGGCTGACAGCT
CCCTTTTGTTGTCGGCAGGTATCCATGGGTCTCCTATGTGTTCTTGGTTATGCTTTGTGT
TCTTGGAGTTCAAGAAGTGAAGGGAATGCTTAGTGTTTGGTTCATAATGTCTTTCCGAGG
GCTTAGAATTGTGTTTCCAGGGTACGACATTCGTTGCTCATTGAGATAAGTGAAGTATAT
CCTTTTTAAAACATGTTGCAGCTCTTTCGAGAGGTAACTTGGAACTTGCAACTGAGTTGT
TTTTATCAAGCAAACTTTTGTTATTGCATAGAACATGCGTTTCTCCATCTTCGCATAGAA
CATGCATGGAACATGCTCCCAATTATCATGCATAGAATGTGCTTGCATAGAACGTGCTTT
GCTCATCTTACATAGAACATGAGATATTATTATGTTGTGCTTGTTAAGTATCTTTCTTAT
GCATGCACGATATTGTATGTACGGTTCGTTCAGAGGAATTCTAGGTGAGATCATCCCGGT
CCTCCGATTTACACCCTGCTTTTGGTTAGAAACATTTGGGTACACCCGGTGTTTACACCA
CCCCCTTTTCTCCTCCCACGTGCGACGCGTTAGGACGTCTGCGGTTTAGAGGCATTTAGG
TGCATCCCGGTGTTCTCGTTGCC
>TeaL_26658
CCTGGATCTGTAATTGTTTTCAGAAGGGCACCTCCTCTCCAGTAAACCCCAACATGGCCT
TCTGGAACTTGGTGTATAACAGATAAGCTATTTTTTAATGCTGACGATGACGGAACCAGA
GCCAAACAGGATATGATGATGAAGGACAAGAACACTGTGAAAATGGCGGATAAGCCCCCC
CTCCTATATTTCTAGTATAAGAGTATCTAGAAATCAAAGTAGCTATCAAAAAATAAGCAT
ATAAAAAAATTAACCATATTAACAAAGCACCATCTTACAACTTTTACTTGATATTTTTGT
CCTATAAAAATTTGAAGCTGTAGTTGGATTTTCAGGGTACAGTTTTACGTGCAATCTTCT
AGTTCTAATAATGCTCATGTTATTTTGATTTATAGGAAAAATAGAAAATAATCTAATAGG
CCATGTAATGCTCAGATTCTTTCACTTCGGAGATAAAATAAACAAACAAATAGATGGAGA
GAAGCCACAAGGTCATATACAACATATGAATTCAACAAAAAAACATATATCAAAACCCAA
GGAACAATACATTGAAAACCAAATGAAATTCGCATTGAAGCACAATTAACATGTTCATCC
TAGAACTTGCACATCACGAGTATGCAATGCAATTATCATTACAATCAAATTATTGAATAG
AACAGTTGTTAACAGGGAATCACATGGAAAACTACTCGAGTTTGGTGAATTCAGGCATGC
TTGAAGAGTCAAGTAAAATATTCATCAAAAATTTCTAGTATCA
>TeaL_26659
AGAAAAAGAAACACTAAGACCTACCTTCTCTGTCACTTTTTAGAGGCAATGCAGCTTTGC
ATTTCTTGGGCTTAGTTGGGGTCACAACAACACCACTTTCCACAACACCCTCTTGGAGTT
GTTCAGTTTCTTCTGCTAGCTCTGCTTCAGCAGCCAAAGCGGCCACAACAACTGGGGAAT
TGGGTGAAGAAACATCAATCCAATTGTTGGAATTGTTGTGTAATGAAATAAAATTGGTAT
GCAAATAGAATTACCCTTCTAATAACTTGCTAAATGATTTTTCTCATCTATCAAACTGTC
ACTAAACAGTGTTCTCATTTATCAAACCACTCATTTATCATCAAATCATCCGCAAATTTA
AATATAAAATTACAAATGCATCACATTTGTACCTAACACTACATGTAAACACACATGTAA
AATTTAAAATAACTATGACAATTATCTAAAGCAATTTACATCTGAGAAAATTGAAGCAGT
CTAGATCTCATGGAAGTCATCATGTTGTGGGATATTTTGAAAAACATCATAAAACGTGAC
AAAACTACACCAACTCAAGTGTATGCATTATACAATACTATAGATAATATAGCTACATAG
TTTTAAAACATGTTTTCCTGTTTGTAATTTTTTAAGGCAGCTTAAACTAGAGGTGAAAAT
TTCAATGATTGGGTTGCCAAAATCTACTAAAATTGATCATGATACCAACATGAATAAGAC
AGTTTGCTCAGTAGTCCATGTAACTGTCCTTTGGGATAGTGAGAAGGTTAGAGTTTGAAG
GTCCGAGTTGATAGAGCGACCATAGCTCTTTTGTTGTAATCTAACTTATTACTAACCTAC
TAACATCCTATTGTGTGCACAAAAAAAAAATCATGATACCAATACAAGATTTTGATACAA
CTGGCATAAAGAAGCCAATGCAATGCTCTTTGTAAATGCAAACATGAATCTGAATACCTC
CCTATCATATTCAACTCAGCTTGTGTCCTACCCTTTTCAAACATTCACAAGTCCCTGTGG
AGGAAACCAAGAAGCTACCTGAATAGTATAGAAGATATAATTTACATGTGCC
>TeaL_26660
TATAAGCTTCCATGTTCATGGGCTACAACAAAATCATATAGTAATCAACAACAATTCTCC
AATTATGTCATATATAAGGGTTGATTATGACATGCCCTTACAATTCATCTTCTACACTTC
ATATATAAGGGTTAATTATAATTTATCCCACTAACTATTATTGATCATCACTTTACACCC
TCAATTTTAAATCTCTCGCTTAAAAAAAATAAATAAATAAATCATCGTACAAACTAATTA
GTCATGACCTAGTTCGTGAATCAACTACAAACTACTCCATACGATACAATGACCGATATG
CAAACGATTTTTTTTTCTATCTGTATAGTGTGGTGTATCGATATATATATATATATATAT
TTACCTGTGATTGGCATGAAAGGAATGTGGCCATGGGGTCTGGAATCACTGTAGGATGAG
GAACCAAT
>TeaL_26661
ATGTAATTTCTAGAACCATAAGGAATAATTTGTAATTTAAGTAAATCCCAAGAGTGTATT
TGTAATATACCCCAAATAAAAAGGCACAAATATTAACTGATTCAAGCTTTATTAGGCGAA
GCCACTGCACATTTGACACGGGCCTCCAAAATCAGCTGCACCAGCCCCTTAACTATAATA
ACTGAAAAATACGAGAAATATATACAAAGACGTGCCAATAGGCTCAATCATAGAATGCAG
AACACATCCAATCAGGGTAAATATGTTCAAGAGATGTACAATTTGCAAAACCAAGGGAAC
ATTGACTAGAAAAAAGCATTCAAGTATATAGAATCCAAGCTACAACAATGCTGATATACT
AGTTACAAAAAATGCATACAACATGCATTACAAATGAAATAGCGTGACACCCCCAATCCA
ATATATACCCGCCTAAATCTACATAGAAATTGAACAATAAAGCGCTTGCACGCTACACCT
CAACTTTCACTCGTATATCACGTAGGTAACCCCCACAAATTTCTGTGGGCAGGACACAAC
CACTAATAACTACATCTG
>TeaL_26662
TATATATATATATTTTTATAATGATTGTTAATCTCAAAATATGAGTCTCCCCCTGAATTA
ATGCACTAGAAATTTCATAAAATTGAAGAAATAAATTACCAATCTATGACACCAAAGGCC
CTTAAGATCTGGCCATAAACAACTACACCAAGTGCACTAGCATAAAAGGAGAAAATAAAA
ATAAAAACAAATACTTCAATCAAGGTAGAAGCAACCAATATTAAATCCAAGAGAATTTGG
AGCACATATAACAAGTAAAAAAATACAACACAGTGCAACAAAAATTTTAACATGTTGATC
GGTGATAACCTAGATGATCGGTAGAAATTGAGACGAATTTTTGTAGATCGGCAATGGATC
TTGATGGATCAGTCACGGATCTTGATGGATCGGTGATGGAACTTGATGAATCGGTGAAGA
TGGTGATGCAGATTTCGGGTGGAGAAGTGATGGAGTTTGGAAGATTAGTGAGGGATTTGG
ATGGATGGTGATAGTGATGAAAGTGATCGATGATTTTGTGGATGGTGGAGTTGGTTGTAG
GTAGAGCAGTCAATGGGCGAGGGTGGCCCCATTTCGCCTTACCAACCCCAGTGAAACTCC
GAATAGTGGTCGATGATTTTGTGGATGGTGGAGTTGGTTGTAGGCTATGGTGAGGGTGGA
GATGGAGTCGGCTAAGGGTAGAGGAAGAAGGGGAGAGCGAGACAGCAAGAGAAGGAGAAA
AAGAGAGAGTAAGGGAGAGAGTGGGT
>TeaL_26663
CTTACTATCTGCCTTCAGATACAATTTTGAGTTTCAAATTTTGAAATCCAGGTACACGAA
TCATCTTCTTCATCTCAGATTCTCTCTTCCTCCCCCTCCCAATACCCATCATCACGCTCA
CACTTTCTCAAAGTAAAACCCTAAAATTAGTGATGAATACCACAAAAACGTAATGTGCCA
TTTAGTTAATAGAAATGAGATGGAATGGAATGGAATGATTATTCCGTAGGCTCTCTTATA
GAATGATCATTCTCTTACAATGGTGAATGACGATTCTATTTATAAATGTATTTTTCATTA
ATTTTTTAGTCAACCAAACATAGAAATAGACAATTTGATGGAATGATCATTCCATTCCAC
TTCATTCCATTGAACCAAACATTACCTAAGAGGAGGAAGATGATGTGACACTGGCAAAGA
GGACCGCCATTCTGGCATATTCTTCATCCTCAAAATTGCGTGCATCAACTCCAGCACAAC
CTCTCCAAGCAAAATATTATGTTTTGATCTTAGATTCTGTTTTGAATCATTAAGGCCACT
AAAGCCTTAATAGAGCTTCATTTTCAACCACCTAATGGAGCATGAACTGTAGAAAGGAAT
CTCTATCTCTATCCTAGAACAATGAAGGTATATTAACTCTGTTTATAATTCTTGGTAAAA
AAAAAATAGACCTATGCCTATGCCCATTATATTTAATTTAATTTTTCAAGAAAAGGGTTT
TCCCCCATATTTACCCAAACAATTGTGCTCTAAGTTGTGATCGATTGTTTATTTTTTTGC
CTTACAGTTTATTTTTTTGGTATTTATTTGTTTGCTATCATTTGAATAACCATGTATTTA
CTTTACGTGAATTTGCTTGCATCATCAGTTGATAAAGAAAAGCTCTCAAGGAATACTTGA
AGCTCAATCCTACTGCCTATTAGTCTCAGAAGTTCCTCTCCTCTCATTTTGGATTTCCCT
GTTTCTTTGCTTCTTTTTTTTTTTTTT
>TeaL_26664
GGAATTCTAGGAGTGATTCTTAAACTTATCTTCTTCTTCTCCTTCATTCCCAAGGTGTGA
ACAGCCCAAACACTGTTCATGGGTACTTTCACTGCCCCAGAACAGCTCTTACAGCACTGT
CCTGCATCAATGAAAGAGAAAGCAGCAGCAGGCAGTACTTTTGCCATTCTAAATATCTTT
CTGCAGACCTTATTAGGCAGAACTTTTAAAACAATGTTAATAGGATTTGAGTATAACAAG
AAGCAAGTTGAATGTCGGATTAGGCAATACCAAGGGGATGTAGTTGTTTGTTTTAACATC
AAAGGAAAAATCTCCATTCCTTGGCTTACTGTACTGTCATGTTTGCTTACCTAGTTTCTT
TGTTTTTCTTCTATTTTTTCATTCATGTCACAGAGTTCTAGCAACCAGAGAATG
>TeaL_26665
ACGTGTCATGTCCTGCATTTTTTAAAAAAAATATTATGTGTCGTATCACGTGTCCATATT
TCTTTGATCAACATCATTGGTGTTTGAATTGTGAACTTTATTTATATTAATGGTTACATT
GTCCTAGGCCTTGAGGGCCATCTGGTCATAGACTTAAATGGAATTAACGAGGCACTGCCG
CCCTCTAGAGNNNNNNNNNNNNNNNNNNNNNNNNNNNNNNNNNNNNNNNNNNNNTTCATT
TTTGTTCCTGTGTCGTTACTTCAATATATTTTTGTACAGATTCAGGCATCAATTGCCCAG
ATCTTTCGTTGATAATCTGAAGCACTGGTAACTAGGCGCAAAACAGGTAAAGATACAGAA
TCTACATCAGGTTCTAGATTACCACGCAAATATTCTAGAAAAAGAAGAAACACTAGGTTA
ACTGAGCATGAAGGATTTGATGACAATGAGGATGAAAATAATCATGATGCGAACAAAGAT
ACATCTTCGACTGATGAGCGGTCAACAGAAATTAAGCATAGGAGGTACAAGAGAAAGGCA
GGAGCACAGTCCTCCCAGCCTTCTCCATCAGCTGCAAATTCAGATGGTGGAGGCAATGAG
AAAGACTTAGAAGCAAGCAGAAAAAGCAAAGGTACCTACTCTGGGCCTCTGCGGAGCACA
GACATGCTTTCTTGGGGCGGAGGCGGTGCTCAATGCTAGAGTGTCTGGAACACCCGCATA
ATGAAGCTGACTAAATATCTCGAAAACGCAAAGGGGAATGATGAGTTAGATGTCCATCTC
ACGCTTATTTCTTTGGACAAACAAAGCACGGCAAGTTCGAAGCAGCTGTACCTCTGTTGC
CCACATGCTTTTCTGTTGAAAGCCTCAAAGAATATGTTTCTCGTGAGACACAATTACAGT
ATGAAGATATTGAAATACGGATGAAGGACCTGAGTATCAATGGTCTGCAGTCCACCCTTG
ACCCTTAAACCTCAACGGAAAACAAAGCTGTGCTGCAAAATTTGGAAGGCCATGAAACTT
TGGCAGGGCTGGGAG
>TeaL_26666
CATAATGTATTCATCTTATAAATGTTTCAAAACATATTTAGGATACATAAATTGTGTTAT
GAAGAATGGAAAATATTGTTATAATGAAGGGATTCATCATATAGGACTTATTTGGATGGT
TGTTGCCAAAGTGTCCACGAAATGTCGCTAAAGTGTCCTATCTTGTGAATTGATTTTTTA
ATCAAGACACGTTGAAGAAGTGTCGGACACGCTTTTAAGAGTATCATGTCGGACACAGTG
GTCGGACACAACACACTTCATCCGTAGAAATGTTCGTGCTTCTTAGCCTTTCTATGTTAA
AAAATATCTAAAAGTTGATAGGGAAAGTCCATTTGCCAATTATATTCACCTCTGTTGATT
GGATGAAGACACGGTGGCATCTCTATAGTTATTCTACCTTTATGCTCTCCTCTTTGCTGT
AGTTTTTGAGCGTTAATCAAAGATTTACCTGGATAATCATTCATTATTGATTAAAAGCGA
TCAATCATGAAGTGAGTCCCAGCATTGCAGATCTAAACCCTCAATTTCTTTTCTATGAAA
GTCTTGACAGTGCCCATCCACCGAATAAACTCAGTTTTATCTTTGTTGTTCATATATCCA
TGCAAGAAAACAGCAAGGTCATCATTTATACCCCTTGCTTCCAAGAAATCATAAAGCGAA
TCTTGCAGCTCATCGTCCAATTCCTTGAAAGAATCCAGGACACATATACTAAGTAAACGA
ACACCAAAACCGAAAACAAAAAATCAAAGTAAAACTGTCCATTCATTTAGTTTTTAAGTA
AACAGAAGGCAAGAATAAACAAAACTTAACTAAAATGGAAAAAGAAACTATGGACCCATT
TCATACTGATTTGCAAAACT
>TeaL_26667
CAAGTTTCCAACCAACAGCTGCAGCAGTGACAACCAATATATGATAAATAGATAATGTTA
AGTGTAACAAACTGTGCTATCACCAGTGATGATATCAGCGAATCAGCATCTGCAACATCC
CGAATATAGTGAACACCGGGTAAGTTTCCACCAATCTTCTCTGGAAATCTGAAGCCAAGG
AGACAAGCATTTAATGGATTAAAGGAAGAAGGCTTGTGACTCCCTTTCCATGTTTTCAAG
TTGAGTGTAGCAAAGGAATTCTCCTAAGAGCAGCTTTAAAGGGAATAGGGGTGAAATGAC
TTTTATGAGTGGTCTCAGTAGTAGAGGAAAGCATGCGTGTAAACTAAAAATTGTAGATAT
TGAAGCATCCACCTCTGAGCCATTGTCACAGCTACATACATAAACCAAAAATATTCAAAT
GAACAACAAAAAAAAAACTATGTTTTTTGAAAAATGAAAATGAAAGCTTGAACATTTGAA
GTTACATGAAGTAGCAGCAATTAATAAACCAAAATGAAACAAAACAAAAACAAGGCAGTG
GCTTAGCTGAAGGATTCATTCTCACACCATAAAACCAAATCCAATAGCACACAAATGTTT
ATAACATCTCAACATAATTCTGCAATTTGTCCCTTGGTTGCCAATATTTTCATACAAAAG
AATGTCTTAAATACAACAACAATTGATGAGAATAATCAAACAGCACAATTGATAGCCTTT
TTTAAATAAAATAATAATAATTTAAAATGTTAAACGCACCTTGAAGCTGTACATCCAGTG
GCA
>TeaL_26668
AGCAGAACGATGATGAAACACAACTAACGTTGTATCAAGTTTCCAACCAACAGCTGCAGC
AGCAATCTCCATGCCATTGTAACCACCCCCAACAACAACCACCTTCTGTGCTTTCTCCTA
GAAAATGAAAACCACTGTGTGACAAAATCCCCTCTACAGCCCCTAATTTACAACCAGAAA
AGAAGAAAAAGCAAAGATCTAGATACTTCCAAAAGCAAATCAAAGCATTCACCATTAGGT
TATTGTCAAATACAAGTTAACATGGGTGTGTTTGCAGAGTCTTACAAAAGAAACATTAGC
TGCTTCACCATATTATTAACCTGAAGAGTGTAGAATTAAGTTGACAACCAAAAGATGATA
AATAGATAGATGATAAATAGATAAATGATATGTACAACAAACGAAAATTACCGGTGGTGA
AATCAGCGAATCAGCATATGCAACATCCCGAATATAGTGAACACCGGGTAAGTTTCTGCC
AATCTTCTCTGGAAATCTTCAAGCAGAGTAGAGAAGGATTGCAAAGTATCAATGAAAGAA
GGCTTGTCACTGCAGAACCTTAAACTTCAAAAATTCATCTCTTAGTCTCTAATTTAAAAA
TCATAAAATTTGGTGGCAGTGTTCCATTAGACCATCAGCATCCGTATCTTTAAATTAACA
AAAAATTGAAATATAAATAACAAATCATCAAATCCTTTCTCCATCAGTCTCAACAAATTT
TTGTTAAATTAACTTTTTGTTAAATTTACTACAGTAACTCGTCTGATGAAACGAGGAACT
GTTCATCGCTACAACACGCGATTTGGGTG
>TeaL_26669
GAGATGATTCTTTAATCAACCTCTTCTTCTTATTTCTGCATAACCATTAATTAGTTTTGT
TGGATTTCTTATTTCTGCATGCACAGAGTTGCTAAATTATCCAATTTTGTTGTTAATTTG
ATACACTAGAGAGGGTATATATAATGTCTTCACCCCTATTCCCTTTAAAGCTGCTCTTAG
GAGAATTCCTTTGCTACACTCAACTTGAAAACATGGAAAGGGAGTCACAAGCCTCCTTCC
TTTAATCCATTAAATGCTTGTCTCCTTGGCTTCAGATTTCCAGAGAAGATTG
>TeaL_26670
CTGAAGTCTTGTCTTCACAACCCAAAGGGGATTAGTTGCAATGGTTGTTGCAGCTCCAGC
ACCAGAAGCTGCTACCATATTAGCACCTATTGAAAGGTTATGATTCCCATCATCCGAGCA
AAGAAAGCTTTTGAACTGCTCATAAATTGTAAAATAAATCGCCCAGTTTGAAAGTAGTGC
CAGAACAGTTGGTGAGAGACCACGGTACATGCCACGCAACCCCTCCTTTTGAAATATTTG
TTCCAAACTCCCAACTATAACGCCACCTTTAATATTTCCACTGCTACTACTGAGCGCTGA
TAGCCCGTGAACTTGAAACCTAGTCTTGATAACGTCCAAAGGACACACAAACGTTGCTGC
AATAACTCGGCGGCGGCACCGGCGGCGGCATTGCAGACGAGGCATTTGGAGCTACGGACA
TGAGAATCGGCGGCCATTGCTGAATCTATCAGAATCGGCTTCGAAGATTTGATTGGAATT
GAAGGAAGATGAGTCCCCTCGAGAGAGGGAAATCGCAGAGAACCCGGGTCGCATGGCAAA
AATGTAGAGCTTCTGGGAGCCAAATGTCGAATATGTAATTTGATTCGGAATTAGGGTTTG
GTTGGGAAGAAGAAGAAGAAGAAGAAGAAGAAGAAGAATTGAAGCGAGATAGGGCACATA
GATCTCGAATGGAAGAGTCGAAAGCAGACCGGGAGGGAGTTGAAGGGCATTGCTGGTAGT
TTCTTGGTCGCTGCGTCGATTTTCAGCCAGAAATTGCGG
>TeaL_26671
TTGTGAAATCTCTTCTTTAAATGGTAATCCAATCAATCTACATTTTTCAATAAGATCTCT
TTTCTTCTATTATGCTATTAATTTAGATGTGTTGATTTTTGTAAAGTTCTTGATCTGTTC
AATGTTACAAAATTATTGCTCTAATTGTTTGATGTATTCTGTTTCAAGGCCTCATTCGTT
GTATCGACAGATTGGTGATTCAGATATCAGTATAACAAATAGAATTGATTTCAATCATCA
ATAATCTGCTCAATTATCAGTTTGCATTAAATTGCCTTTTCCATGTTAAACATATCTGTT
TATTAACTGACATTATTCTGTTAATTATTTGTTACTGTAAAGAGGAAAAAAAAGATTTTA
TACATAGTATATCTAGGATAGCTTGGAGTGAAATTACTGATTTTCATTTTCATTATTGTT
AAAATTGGTGTTTTTCATTTTTCTTGTTCACGTTTCAGTTGCTATTGAGACTTTCACTTT
TAAAACCCGATGGCAGTGTACTCTGCACCTTCCATCTTTTATAGTAGGGTCATAACATAA
CCCATTGCATGTGTAGAGTATTTAATTTTCAAAAAGACGGCATCTGCAGTTCAGCAGATC
ACACTTAACCCATGCCTGTATGATTGCAGAACACAACACACTTACAATTCATTAGAGAAA
ATCATCTTCTTACATGCATCCTAAAAGATATGCAACTCCTCTCATGTTTATTTCTCTCTT
TATGAGAAGCATATTAAAACATGATAATCATTCTACTTCCCTTCTCTCACGTGGTCATGA
TATAACCATCTTATACCCATGGTGATGATAATTGCTTAATACTCATGTATCTACAATCAT
TGTCTCTTTGATCTAATCAGTTGATCCCGTCACAGCTCCTTTTCTTTTTGTTCTTTATTT
GTACTTGGCAACATAATTGGCAGGTGCAAAAGTAAAATAGGAAGAAAAGTAACAACAATA
CCTGTAGACGCTAGTTCATGAATGGAACATTGAAATTAGATAGTTTCTCATATGATTTAA
CTTGAGATAGATGAGAATTAACTTTTGCTTATTTATATTTTTGTTTTTTATGACGAGAGT
TAATCTTTTTTGTATTGATTGTGGATAGTAATTTTGGATTGTTATTGTGTTTGGTGTCAT
GATACTATCACAATATAAGTGTGCCTATCACTCATGGGAGTGCAAGTGATCTTATTTGCC
TACCAAAATTCCTGATAAATTATTTGTGTAAGCATGGTGTTATTGACTTGTGCAGTTCCA
AATCGACTAGCAAGATGGTCAACATAATTGTACTTGATCTCATCCATTGGTTGATCCAGC
AGTGCTAGTCTCTCCATGTGTGTATTGTGTTCAAAGTGATACCTTTGTATCTTCTCTTTC
TATTCTTTCCAGTTCTCTCGACTTGTGTAAATTTTAGACTATTAAACATACTTAATATAT
TGCTCAAATATCCCCACAGGGGAGATCATGAGGATATTTTAAATAAATGAAGCTAGTGCT
CGTATTTCAGGATATGACATTCAAAAGTGTTGCAATGAAACTTAGTGGAAATTATTGTAA
AGCAAGTGTAAGACCATCTACATGTGATGGAGAAGGATGTTTGTGAACAAGAGATGATAT
GCTTTCATAAGAGAGCTGTTTTTGCTTGCAAGTGAATATACTAG
>TeaL_26672
TTTCAGGTGGATGTTTCTGCACCTGTCAATGACACCGATTCAGCAAATGAAAGAAAGAGC
ATTTATAAAGAGTTCATTACACTATTCATCCCTAAAGTATTCGTTCCATGTTATTTTGGT
TACTGGTATATTTCAATTGTGTCAATTTAGCCCCCAATTTATCCAATTTTTGATTAAATG
GTCCCAATGCCGTTTCTGTCAACATTTTATAAAGGAAACAGAGGTGTTTTTTGTCCAAAA
TTGAATAAAATTTGGACACAAATTTGGAGAGAAACAGCGCTTGAATTTAAATATACACAA
ATTGACACAACTGAAATATTGAGACCAAAATGAAACAAAGTGCATATTTTGGGGACTCTA
TTTAACCCTTCATAAAATATCTGACGTGAACATCTCCTCCGA
>TeaL_26673
TCCCCTTAGCAAATCTCAGGCTATCAACAGCCCCTTGTCTTGTCAGCTCAACAGCATGTG
CAAGGGCTTGTATGTCCACCTGAAATCAGAAGAAACTCACAAATTTAAACTAATTTACAA
TACAATCCACACAGATGCTAGTGACAACTACGGGAAATGGGATTTTTTTTAAATGACTCA
CCTCATCAAATGGAGGTGCCTCATACAAACTTTCCTGTGGTGTTGCAGGGGGGTCACGTT
CCTCAAGGAGCAACCTCTCAGTAAGATCTGAAATGGGTGATGAAATTCCCTGACGCAAGC
AAAATCCTTTATGTATG
>TeaL_26674
CTGGGGTACAATTCAAAATACTAACTTTATAATAACACAAATAACAATTCTTTCCAGTGT
TAAGCATGATTCCAATATTTTCAATAGAATTCAAAATTATAAAGAATGAAAAAGAAGATG
AAGAGTTATCCACAAGCAATGAAGTAGATACATCAAGACTAATTTTTGAACAGCTACTCT
TTTCCTAAGGTTCAAATTCAATTTCACAGTCACTAAGGACTCGGCAATGTCAAATAGAAC
CTGCCAATAGTGAACCCCAATAGAAAACTCCACATTATCCCATCATAGGAAGAAGTTTGA
AGCTGCAAACTCCACAAATCTTTAACAATTCAACACTCTTAGCGAAAAATAGAACATCTT
TAACACTCAGTGGACTGCAAATAAATATGTTCAACAAGAAAACCACTTTACACCTAATTT
CAAGAAGCAAAGCATCTCGCCTACACCTATTTCTTCTATATGCCAATTATACCAATAAAA
AAAGCTTAATATATTTGTAAAACTGCAAAGATATTTGATAAAATACCTTTCCACTAGCTG
TCACACGGTC
>TeaL_26675
CAAGTATGTCCTTTATTTAATATCTATAACTCTCATCCAAATATATTTTTTTGATGTAAA
ATACAAGCAGCCAAGACTGAACTGTGCTATCATCAGCAATTGATGCCAAGTACAAGCAGG
TTGGAGCCACCAGACGTGGATCATATTCAGAAATACTTCGATAACCTGGTATATACACGT
CTCATGTACGCAACAGCAGTGGCTACAACCCTGAAAGATTGACCAACAGATTAGAGATGA
CATCAACTTGCAGTTATCATGAATGTGCTGAAATGTTTTTATGAGGTTCAAGAATGTCGA
AATTAATTTTCGGTTATGATTATGATGGATGAAATCTGACAGACAAATTAATAACATTGC
AGGAATGCTAATTATTTTCAGGAACAACAGAAGCAAAATTTCATGGTATGTAGTTAATAT
TACAATTATGTGAACGTGTTCCAGTAGTAATGACTAATATCTTCAAGTGAGTAAGAAACT
GATTAAGAGGCTTGGACGGGAGAAACAATTGCACCAATGGAACATCGACCAGCCAACTCA
AACTCAAGCAAAATTCATCAACATCAGGTTTTTCAGCCGTGTTCACTCAATAAATTATTT
TAAGAACCCATGACTTTAATCATAAAATACACACTCTGTGTATGCCTGATGGAACTCAAT
TAAATGCCTTTTAATTGAAACATTGAAGTAAGGTATTTGGGGAGAAATCATTAACAATTT
AAAAACCAAACAATAACCACTTCAAACCAGTTCTAAATATTTAAAATGCTTTCAGGATCA
GTTTTAAAAGATTTTGCACATCCTTGCACGGAGTGGTTCCCGTGATATAACAAGGAACTA
CAATAAGTTTATACTACCTCCTAAACCTTGATAACAGAAAATACCAAGTGATTGGTTGCA
TCTAACACTGATGACAATCTGATATTATTCATTATAGCTTGCAATATATATGTATATATT
TCCCTCTGGAAGGAATCTACAATGTACATATTTGGCAAATAGTATAAACAACAACAAAAA
TGAAGTCAAACCTTTGTCTCACTTTCACACTTTG
>TeaL_26676
TAGTTAGCTTTTGAAGCAATGGACAGACATAAAAAAATTTCATTGCCCTCCTTGATGAAG
AAATCATCAATGTGTTTTAAAAAATAATCATTTAAGCTCGTATAAGGACATTTCATGGAC
AAGTTTAAAAAACTCATGATCAACAGTAAAATATCTCAATCCCACNNNNNNNNNNNNNNN
NNNGTACCAAGCTCGTACAACTTGTTGCAATATTTAACTGTTTCCATCTTGTAGCATCTA
CTCAAAATGCTACAGGGATATGAATTGGTAACCCCTCCGTATTGCATGGTTACTGGGGTA
AAGTCTATTGGCTTCAGCTTTTCAGAAACTTCAATGGTGAAATCAATTGTTTTTCTCCAA
ATCTAAACAATTAAATGTCAATGTCAATCCCAACAAGTTACAAATAAAAAATAAAGCAAA
ATAAAATCAATAACAAAATTTTAGTATTTTATGTTTCCTTCTGCATTTTTTTTATTTGAA
TAGAACAACTTGCTGTAAAATAAATGGCAGATTTTAAGTTCACTTATTTATCTACTTTAA
AAACTAAAAAATAAATAATAATAAAGTTAGGTATAGCATACCTAGTTCTGCGTCTCCACC
CTTTAGAGGAAAACAAAAAAACCGTCATAAATATTCATAAAAGATTATACGAATAATTCA
AAAAAATTATAAGCAAACAAATGTTTCTAATGCAGTAACATATTTAGTAACTATTATCTT
CTTAAAAGAAAACAAATGTTTCTTCTATATCTAATTGTTTGCTTTGCACATCAAGTAATT
AGACCAACATCAAGTACCTTTCTTTTGCTTTTCTTACAACATTCATTCCCATATGCCACT
TTATAGTGAATAAGCCAATTACGAATCATCTTTCCCACCAACTCACATGTATAACGCTAG
TTGGGAACCATCTCCTCAAACATTCAATTTTAATTCATCTTCAAAGCCTAATTAGTTCTA
GGCAGTTTTATAGGCTTCATAAGACAACTAAGACACATCATGCCCTTAAATTCTGTCACA
TATGCTTATAACAATTAAATATTGAATCAAAGACTAACTAGACCAATAATTTAATATTTA
TCGCCTTTTGTGGGTCTCACATCACCTCTACTTCATGTCTTAATGCGTCTCCAAGAAGAC
TAAAAATAAAGAGAAAATGATCTATTATTATGTGTCCTTGCCATGTGTATTTTTTGTAAT
TTTGTGTATTTTGTATTTTGTCCAAGTTTAGAAGGGATTGACAAAATCCTATCAATTTTG
TAATTTAGCCAATTAGTCCAAACCTCTCCTTAATCCCCAGTTTATCCTAGTTGTCCATGA
TGGTTATATAAAGTACCAAAGTGTAAGTATCGTCATATCATTTTCTTTTTACTAATTTTG
TGTCCTTGCAATGTGTATTTTGTGTACTTTTGCTTGGTTGGTAATATGATTTTTTTGGGA
TTACTGACATACTAGATTAACACTTTTTCTATTCATATTACTAATTTTTGTGATACGTTT
TTTGCTTTTCCGAACTTTGGTTCCAATATTGTGACAAGGTTAACTATTATTATGTCTCAA
ACCGTGAGCAACTATTCTATTAGAAATGTGATACAAAAAATAAAAATAATTATATAAACA
AGAGAAGACTTGCTAACCTCATAAAGTGGCCATACAAATCGAATCATCAGTAAATGCTAC
ATACAAATAGAAAGAGAGATAGTGTTTTGTAAAAATATAAGACATTACAAGAAATAACAT
GTTTATAATAACACAAAACTATATTCTGTGGTTGTTTTCACATTCAGATCTTGTGAGTCG
TTACAAAATGCGCAGGGTCAATATCACTATAAGTACATAACATATTTATATTTATACCAT
GCATAACTGGAGTCCTTTAATCTATGTGTGATTCAATAGAAAGAGGAAATTATGTGAAAA
AGTGTATTTTGAAATTTGTGTTGGTAGCATAATATGGTGTCGCCCTACTTCAGAACACAA
AATATCAAATAATAAATAATGCCTCCGCTACTTTACAACTGTAGCTACTTGATTTCCTAT
TCATACTGTGCTGTTACTTTTGTGACTTGAGCCACTGTGATGTGAGCTGAACAATCATAG
AAGCCTTAAAGTGATTCTGCTGCAGCTGCTCAAGTTTGCTAGAAGCCTTAAGGTAAGGCT
GCTGCGGGTGCTCAAGTTGGCCAGACTGAGATATCTCATCACATCCCACAACATTCTTTC
CAGAAGGACAAGGGACCCAAGTACCTTGTCGCTGAAGTGCAGAAAATTCTTCAGATATGG
CCTAGCGCCAGTGCTCAAACTTGGAAGCAACAGAGAAGCTAGAAGGTTCAGTAGTAGAGT
TAACAACATGAGAAGTTGTAAATGATGATGCCAGGCCTAACATGATGATTCTTGAGGAAT
TAGTTTCTGAGGTTAATCCTACTCCTATTCATGTGGTTACCTATATAGAGGGGTTGGTGA
ATCCTCTTCTTCAGGATTCATGGGTGGCAAGGGTTGTACAACTGAAGTTCATCCAGTTCC
TGCAATAAGGGGATACCATGACTATGCTTGATTGTTCTAAGGCTGGGATTGCATCTGATA
GCATCACTGTTCTGGACAATACTGGACACAAGATTTGGAGGGCAGAGATTCATTCTCCTA
TTCACGGATCTGGATCAGTAACACCTTTGGGATTAGTTCAGGGTAGGGAGGCAAAGAAGA
GGCCTCCTGGAAAAGTTGGGGGTGGTCGGAAAGCTAACTCCAAAAGATAATGAATATAGG
TGCTTGAAATATTAGCGGTCTCAATGGCCCTATAAAGCAATCAGAGATTAAGAAGATCAT
CTACCATAATACGTTTTTTGTTTTGGTATCATTGAAACAAAGGTTAGGAACGTTAAAATT
CCTACTATTTTGAAGCATAGTTTACCAAATGATTACGGTATCTGGATAATATCGGTACTG
GAATGTAGCCAGGATTATATTCACTTGGAACACTTTGGCTTGGTAGGTCATTCCCATTGT
GGCTCATGATCAAGTTGTCACTTGCAGAACAATTCATAAGGATTCTGATCATCATATGTG
TATCTCCGTCATATATGGCTCTAATAATTCTTCTAGCAGGGTTTCTCCTTGGAATACTTT
GAAGCAAGGTTCTGAAAAGCGGTTGCAGTTGCGGAGTGTAAAGGCCGTAGCGTAATGGTT
GCAGTAACCGGAACTGT
>TeaL_26677
GTGACATTTGAATTTCCCCCCTCTTACTGTTTTCCTATTTAGTCTATTTTTCCATCTTTT
TATACAATCAGTTGAAGCCTTGGAGTCATTTTTGTCTTTCTTTTTTTTGTATTTTTTGTT
CTCTTCATTAGTAATTGCTTAATACTTTTCAATAAAAATGACAAGAAAGTGCCAGACATG
GCTGTCTTAGGACGGATAGCACCTAAAAAGCTTGTGCAACCAGAGGTAAATAACAAATTA
CTTGCTCACTAGAGGTTCCTTGATAAGTGTAAACATGATACTATGTCACAATATCAATGA
AGCAAAGCTTCAAATGTTGTGTATTGTTGGTGAGCTATAATTTTTGTCTTGTATACATCC
TATATACAGAGATTGTGCCCCTTTTGGACCTTTATGGAGCCTTTTTTACTTGTTAAAAAA
TCAAAGTGGCAAAGCTTGCAACATCTCATGTTACATAGTCAACTCATTTCACCCAACATA
TAGAGAAAAGAAAAAGGGAAATAAAAAACAGATTTGAAAACTTGAATAATTGACCCATGT
TCCCTCCACTTGGGGTTAATAATATGGTCTGCAACTAGGGAAACAAATCCACCTTTCACA
ATCACCCAAGTTCATGCAACATAAAGTACTCACAGAAGTGGCCAAGAGGCAGGTGACTCA
AACTTTCACCAAATTGTTTTGTTGCGGGAGAGAGTCTCATGTACTTTATACCATATATAG
AATTCTTCATGGTTTCACAGGGCACAAAGAAAACATGGTCTTAACAGAGGTAGTCAATGC
AGTTCTCTAACAATGAAAGATCTATGGAAAAACCTCGTATACAAACATGGATAGTACAGA
TCTCATAGCAAATGTTAGAGATGTGGACCAAATGCTTGGTTCGAAAATTTGGGCTATCTC
CACAGAATGTGAATCTAACTTCATTTATACTACACTATTGTGTCTAACTTCACTCTTATT
ATGTTAAAAGTCTTCACGGAAATGCTCTTAAATATCCACCACAAATGGAACTCTAATACA
TAAGTCTTACCCAAATCATTAATATTTCCATAAGGAGCCACTATGAAAATTTGTGAAAAG
TTGTGCAAGTCCAAATGAAAATTACTACGTTTCAAAGGATTGACATTGGTTAAAGAAATA
AAAATGATATTACAAAATGTTTAAAAGAGTTTATGGAAGTACAAAACATGTTCAAGAAGA
CCTCATTCTTCTTGATGTTCAATTTAAATCTTTTATCCAAACTTAACAACAAGTGTGAAA
CATGTATCAAACATAAGGGGGTTATATGCTCATTTTTAATTTCAATGGGGTCGCACATGG
AATAAAGCACATGGGATTGAAGTGCATTTTGACTCTCAAAAAAATGATTAAAAGATCTGT
AGTTCACACATTTAGATTACTTATATATAGGGGTATTTAGGCCTCGTTTGGCATGAGATT
GTTTTAGCCTAAAAGTTAAAAAGTTATTAAAAAAGCCAAAAAGCCTACAATTTTAACCTA
CAGACCTACCCTATGTCGCAATCATGTGATTTTGTGGCCTTAGCAGAGGTCAAATGACCT
TTTTACCCCTCCTTTTTGTTTTTTTTTTTAATTTTTGTCCAGACCCAGCAATGTCAAAAC
CTATGTTCAAGTACAAAATTAGTCACTGTGTTCCGGTACAAAAAGCCTACAATGGTATTT
TTGTTTTCCGTTTTCTGTATTTTTTTTTTGATTTTTGGTTTTGAATAAATAAAATTAAAA
AAAAAAATTTTTTTTTTTAAAAAAAAAAAAAAAATATAAAAAAAAAAAACAAAAGAAAAT
TAAAAAGAAAAAAA
>TeaL_26678
CTCCCACTCACTACATCCTACGGTGTAGCTAATAGACCATTGAGCCACACCCAATATCCA
TCATCAGTGTCACATTGGAGACCAAAAATTCAATGCAACCAACACAAAGATCAACGTTGT
AGTTTTATTGCATAACAATGGTTAAAAAAACAAATCTAATTTCACTGCCCTTTGGTGTCT
CTCTTTAAAAACTCCATACACAATATATCTCTTACAAGTTTTATTCAATTATGCTACAAT
TTCATTTAATTTAAAGTATATATGTATGTATAAATAGTACGAACATACAAATCTATTGAC
CTACATTCTTCCCCTTTAGACAATCTCAAACCATGAAATTCAACCCCCACATAAGAAGTT
ACATTTTTGGTAGGACACATGAGNNNNNNNNNNNNCTCCGCAAACACAATTCTTTCAAGT
GATCCTTTTGAGAAGGCAGTACACCTTGAATTGCGGCAAGCCTACAAGAATGTTCAGTTA
TTATCTGATATGTTGCTGGCCTTTCCCAAGGGACAATCCCAAAATCATCGTTGTACTTTT
CCATTTCTCCAACCAAGAACTGCCACACAAAAGATCCTGCGCCGGACTTCTTTCTCTTGG
AAGATTTGTACATGATGTCATAAATAATTTTGTAGAACTGGTCCCGCTGAGATGGCTTGA
AACCCTTATTCAAATTTGACAAGCCGAATTCTGTGAATGTGACTGGTTTCTTCAGTTCTC
TATCACCATCTTCAATATGAGAAACCGTCCATTTGGAGACATACTTTAGTTTCTCTTCAA
GTTCTTGGTCATGAAACCAATGATCAGGGTA
>TeaL_26679
ATTGGAGTGACTAAAATATGAAAATGCTAGCTATAATAGCTAACAAGCCTCATTTGAAGA
GTCCCTTGGAGATGCTTTCTTCTCTAATTTTCCCTTTCTTGGGTTGTATACATTTGTTCA
TACCCAAATTCAAAACTGCAATTTTGATTCAGCATCAAAATCATCTTTTGGAGGCATTTT
CAACTGGTTGATATTTCTTTGATAGAACCAAATCATCAAGTTGCCATTTAAATAATTCTG
ATTTCGATTTGGAGAAGGGTAATCCATTGGACCATCTGTTCAGATAGGACCAGAATTTTT
CCCCACAAAATCATATCAAGATCACCCCCTGATCACATATGGATGAATCAATTACGAGTG
GAATAACTTAATTGAATAAAGCAGCATACCTCATAAGTATCACTAAATAAAT
>TeaL_26680
CCGGTCAGACGACCATTCTCGGTTCGTAGCTCGGCTATCTGCTTCCTGGCCTCTTCTAGC
TCGGCGGTTTTTTCAGTTACTTCGGTCATAGCCTGCCTTGTTGTTTTCCGAAGTTCCAAC
ACTCGCTTGTGAGCGATATGGTTCTTCTGTATGGCCTACAAAATGATGGAAAGAAACTTT
TTAAGTACGATCGAGCAGAAAGTTGTAAAAATTTGAAAGATAAGCAAGTGAGCTACTTAC
CAGCACCATGGATTTTGTGGACGAGCGAAGGGCCTTCAGCTCGGTTAGTTGGTCATGGTG
CTCCATGTCGGGTGGAAGGCAAACACTCTTGGCCAGATTGAATGCCATTAGGTGGTCTTT
TTCAGCGACCACTGAATCAGTATCCCGTATAGCACGGTTCTGAAAAGTGATCTTGGGAGC
CCAC
>TeaL_26681
CATGATAGTTTCAAAAATTGCATGCGTCGTAACAAGTGAATTGAATCGTGAATCAATCGT
GAATCATGCAATTCAGTTGAGATTCACTTCCAAAATAGATTCACCCAATGTTGTGAAAGG
CGCGCAAGGCGCAGCGAGGCGCAAGCTCTGCGACTAAAGGGACCTAAGGCGAGGTGTGAT
AGATAAGTCGTGTGCCTTCGCCGAGCCTTGGGTCAAGCGCGAACAGGCGCAAGGCAACGC
TTAAGTGTGCCCTATGTAATTTTTTTTTTTTTTGGCTCTGATCTGATCTGATGGCTTTGA
TCTGAGTTTGAATGGGGCCAACCACATACGATTGCAACTCATACTACTCAATACCCAACA
GTCGAGAGTCGAAGCCCTAAACTCTATCGAAGAAAGGTGTTGTCTCTTCTTCGCGCAGTC
TGCAGCTCATCGCGACTTCGTCTTCGTCTTCATCTTCGCACAGGTGAGTCTTCTTCTTCT
TCTTCTTCTTCGTCTTCGTCTTCTTTTGCTTCTTCTTCTTCGTCTTCAGGTGCTGTTGTC
TCGTCTCTTTCTTCTTCTTTATCCCTTCTCCTCCTCTTCTTCTTTCCTGTGCTGTCGTCT
CGTCTCTCTATTTTTATTTTTATTTTGATGCTGCTTCATCACTGGGGTTTTTTTTGGCTG
GTGTTGCTGGGTTTTTTTTCTCGTTTTTTTTTTTCCTTTTATCTGTTAGGAAAAAAAAAT
ACAAATAATTAATTAATACAATGTGCTATTGGTCTTTTTTTTTCCTTTATCTGTTAGGAA
AAAAAAATTACAAATAATTAATTCATCACACATTACATTACAC
>TeaL_26682
TGAAGAATGCAAAAATGAAAAGGTAATGAATGTTCTTTATATTTGCAATAGCTATTTCAT
ATATTTAAGAAGCATTACAATCTATTGAGGTGATTATTTTGGAAGACCAAATAGTATTCC
ATGGTAAAAAGCTATGTTGATTTTGCATTTGCGAGGGGTTATAATGTTTTTTTGATAAAT
ATACAAACTTTACTAGACAAACATCAAAATGATGCAAAGAATACAAAAATGACGGTCCCC
AAAGGCCCAAACAAGACTAACAAATCAAATCATTCATAAAATCTACAAAAGCCAACACAT
TTGGATCAAACAAACTTGAAACCCAACTATATAAACATCATAAGAAGCCACCTCTCTAAC
CCGACCCCCTTCCCAACTCTACAAAACTTCCAACACCGAACACCGGCATTCAAGCCAAAC
CAAAGGTCACAACAATAAGCATCCAAAGCCGAGAAGCCATGAGACAATGAATGAAAAAAT
GATCCACTGACTCCGCATCACCGCAACACCATCAACACCAATTAACTAAGATATACCGAT
GACAAATTAAGTTATCGATAGTCAGAATAAATCCTAAAGCCGCCGTCT
>TeaL_26683
GGCTCGATTCGTTTGCAGCCCTAAACATCATCATTGGTCACAACATGTAATAGATAACTT
TTTATTGAACATGCCAAGTTCGTTCCTCGACAACTTGTGCTGAAGGACTAAGATCCAATC
CTTACTCTTTGCTTCCTGTGAACAGATGTTTGGTTTTGTTTTCATTTTCTTCCTTTCTCA
TTTTCTGTTTTCTGGTTTCTGTTTTCTCCATTTTCTGTTTTCTGGTTTCTGTTTTCTCTC
TCTTCCTTTTTTGTTGTTGTTGTTGTTGTTGTGGTGTGTGTTTTCAAAAACAAAACAATA
AAAAGTTGTAAAAGCACGACATATTCATTTAAAGTACCAGAAGATATAATGTCTTAAATT
ACTATAGCAATCCCAGAAGCAATCAGAAGTTCCCCAAATAAAACTTGCAGAAGCACAGTT
AACAGCATAATAATAACATCATATTGAA
>TeaL_26684
TCCTTTTTCAATCATAGATTTAGGTATGTCCCATGGGTAACAATATTTGATAACATTTTG
AGGAGCCCTGTACTCATTCATTGTACTTATTTTGCATATTAATCAAAGTCCAACTTTTGA
AAGTCCTAGAGACACGGAAAAGTGTACTGCAGAAAGAACAAGGCATGGCCTTTGCACGTG
CAGTAGCTGCTGGTTTTGACATTGATCACATGGCACCACTGGTGTCATTTGCTGAATGCT
TTGGAGCCTCGCGTTTAATGGATGCATGCTCGAGGTTCGTAGATCTGTGGAAGGGAAAGC
ATGAGACTGGACAGTGGCTTGAAATTGAAGCAGCAGAAGCAATGTCCAACAGATCAGACT
TCTCTGCCATTAATGCATCAGGCATTATGCTTTCTAGCATGGCCAACAAACAGAATGAAT
CACATGGTGACTTGGCTTCAGAGGACAATGGACAAGCAGCCATTGATGCAGGTGCAGAAG
AAACGCATCCCATGGATCACCAAGTTCCAGTAGGCCAACAAGGATATTTTCAAGGTCCGT
TTCCGCATCCTATGTTTCCTCCCTGGCCTGTACAATCCCCACCTGGTGCGCTGCCAGTCT
TCCAACCATATCCTGTGCAAGGAATGCCCTACTATCAGAGTTATCCAGGAAATGGCCCAT
TTTATCAGCCACCTTATCCACCAATGGAGGATTCTCGATTCAATGTTGGTTATGGAGCAG
GACAGAAAAAACACACCATGGATAGTAGAGACAGCAATGTTGAATCAGAAGCATGGGAGA
TGGATGCCACCAAAACAAGGTCACATGGTGATTCGGAGTTGGAGAGCGAAGCTTCACAAA
GCTGGGGACCACAAAAGAAGGCCGGAAGATCAGGTAAAAAGAAATCAGGCATGGTTGTTA
TTCGGAACATCAATTACATCACTTCAAAAGGGAAGAATTCTTCAGGCAATGAATCCCAAT
CAGCTTCTGACTCTGAAACTGACAAGGAAGCTGGAGATTTTCAGGTCAGTGCTCCAGATA
GGATGCACAAGAACTCTTTGTCCTCAAAAAGAAAAGGAGGTCATGAATCAAATTTATCTG
ATAAGGAAGAAATTATTTATGAGAAGGAAACAAATGGAGGACACTGGCAAGCATTTGAAA
ACTTTTTACTGAGAGACAATGATGAACATAATCATGCCGCTGATCAAGGCATGTTTGCAT
TGGAAAAAAATGTTAAAAACAAGAGACGACAAAACACAGTTGGTGATGATCCTTTAGCTG
TTGTTGGGAGAGATTCAGTTGAAGCACAAGACGGGAGGATAACTGAATTCCATAAAGCTA
GTGGAAACATGGCTCGGATGTTGAGGGCATCAAATGATGAAGGTTTAATTTCTAGAGGAG
AGGGTCATTATGGAGATGGTATAGGATCAACTGATGACCAAATGGATATACAATTTACAG
AAACAAATGGAAGAAAGGTTTTGTATAGGAACAATGCAAATGATGATTTTATGATTGTTG
GACGAGAAAACCAATCACATTTTTTGAGTTCATCAGATCCGCTGGTTGTAAATGGATTCA
CGCGTGCCACCAATAATTTGGATGGGAGTTCACCACAAGATATGATTGATGAATCCTTCA
TAGTTCCATTCCGGTCAATGTCACTAGATCATGTTGGAACTAACGATAGAACTGCTATTG
ACATGGATTCTGAGCTTCCTTCAACAATGCAGAGGTCAGAATAT
>TeaL_26685
ACAATTATTTTTTCTTCTTCTTCTTCATTTTTTCACGATGTAATCACGGTTTTTACACTA
ATTTGCTATGTCCTTAGCAGAATGTAGAACTTGAAATTATACCAACCTCACCGGAGGTGT
CCCTGGATGTCCAATCCGATGGTGCTGATGAGAGCAACAAGTGCAACAAAGAGCTTCAAA
ATGCTGAAATAACTAGGATTGTGAAGGCAAAGGACTTGAATTCCCTGCATGAGTTTGGAG
GTGTACAAGGATTTGCAGAGGCTTTGGATACTGACTTAGAGAATGGGTTGGCGAATGATG
AAGATGATCTTTGCTGTAGACGCCTAACATGCCCACAATCGGAAACAAAGGCTCCTCAAG
AAGGCTTCTTTCATATCCTTTGGAATGTATGCAACAAGTACCTCATTTTCCTTCTCCTTT
TGTGTTCAGTGTTGTCAATTGTCTTTGGGATTCTGGAGGAAGGCCTACATACCGGGTGGT
ATGAGGGGGCCTTTGTAATTTGTGCCATCATTGTGCTTGTATCTGTTCCTATGATACGCG
AGTATTGGTATTCATGGTATCAGCCAAGGAGGAAAAAGCTATCGAAGACTAGGGAAATAG
CCGTCCATGTTTTCAGAGGTGGAAGCCAACATCAAATCTCCATATCCAATGTTGTATCGG
GTGACATTGTATGGTTGAACAAGGGGGATCAAATTCCTGCAGAT
>TeaL_26686
CTTGGATGGGCATCTCTTTGGGTATGTGTTTTTCTTTTACTTAATTGCCTACTGGCAATT
GGTGAATTTTGTTATATAATTGTCAGTGCTTTGATTTTCTTTACCCATTGGCTTATATAA
TTTTTTTATTGGTAACAAAACACTTTGAAACCCAACACTGCTTGGAAGCCCAATCCCTTG
CAAGAAGGATGTATATACTCTGGCTCAGTAAATAGAAATTGTGCTACAAATTCTGTAATG
AGCAATCCAAATTCCTTAGTTTCTTGTCTGAAGTCCTAATATCACTTCTACGTTCCTTAT
TTTTCTCCCATGTCAAATTAGCTCTCCCCAGTCCCCTGTGTGTATCCTTAAAGTCCCACA
GGTATATCCCTAGGCTCATTTTAAAGTCATTGAGATGAGCTGGGATTTTGTAAACATCAT
GGCATCATGAGATTAGTTCCAAGTTAAAGTTTTTTGAGCAAATTATTGGATACAACAAGA
AAACAGTTGAACAAATTCATTCTCATCTAAACTTGAGAACTTGTAACGATTACATTAGTT
CAAAAGTTGTTATCTCCACGATTAGGGCTAAGATTGCGTACCTCTTCTAATTTCCCAAAC
TTTTCTATAAACAAAAGCCTTTGCATTGAGTATAATTTTTTTTGTTGACGATTAATTCTT
ATGATATTGTGTTATCGCTAACTAGGCTTGGAGTACCATCTATCGCTTGCCACCCCCAAT
GTTCAATTCCCGATTGGGGGTACAAAATTGGTTTTCTTGTTGTTTTATGTTCTACCTACA
AGCAACAATGAGCTTTTGTTCGGTAGCACTACTGCTGCCCAAATATTTTTTCATACCCAC
TCCAATTCAGTTTAAAGATTGAAAAGATGAAATACTCTATAATCTTATTTGATTACCCAA
AAATACCAAAATATCATTGTTACCACCGTAGAATTCTGGAAATACCATTATTATGTGCAG
TATAATATACAACCGTGTTTAACTCTCCTAACTTCAACCCAGCAATGATAAATTTGTCTT
TCAAGTAGGAAAGAGAAATCATCATAATGGCTATAAAAAGTGAGTAGTTGGATCATCTTG
ACAAGTTGATGCTGGACTTTTAAATCTCAGTTTTTTCTATTCATTTCATGTATTTTGGTG
TTGACTTAACGATAGTATTTCACCTATCACTACAAAGAGGATTTAGTGCGACATAGTGAA
GTAGATGTCTAAGTCAAGGAATTTTGCAATTGTAATAATAGCTCTGCAGTCATGGACTAT
GCTACAGTTGAAGATATAGTGTTTGCTTTAACTCTTTCAAGCATAGAGAGGGTTTGGGGA
AAACTCATTAAAGCCTTTAGTAGATAGCAGAAAGCTGATCACTAACATGAATGGACTGGT
GATGCTCAATTACAGTTTGTAGCTGCCAACTGTGGCCATTGTTTAGATGCTTTTTATTCC
AGCTTAATCAATGATAACACAAGGAGTGCCACCTATGCTCTGTTTTTCTTTCCTTGTTAT
TCTTCTAAAGGAGGCATTCTCTCTTAATCTTCTACTGGCAAAGTATTTAATGAAGGATGC
TTTCTGACAGAAAATGTAGGCAACCTTGTAGAGAAACAAAAATTGCATTTAATGATTGGT
CAATTGAAACAATTTTCTATCTAGTTGCTGTTGGGAGTAATGAGGAGAGAACGGAGAATG
TTAGAGACAAAATAAAAAGTGAGATGGAAGTGGATTCCATGATAGAGAAAAGTGGATTAA
AGAAAAGATTTTCCACAATTGACAATGCCTATAGCTAAGAAGAACAAACACGAACATGGA
CACAGACATGGCGGCTATGAAGTATGGACACGGGACACCATACGAACACGCGGACACACA
AATTTTCAAAAAAGGAGGGACACGACACGTTGGGGACACATTTAATATATATGATTTTAT
TTATTTATTATGTCTAAAATTAAAAATAAAAAATAGAAAAAATAAAAAGAG
>TeaL_26687
GAAAATGTTTGGTGTGGAGAGAAGAGATAGATATTGGGCTATTGATTGGGGCAACAAAAA
GAGGTTTGGGAAGATGATGATGAAGAAGAAGATGAAGGGACTGATTGGGTGTGCCGTTGA
TAGTAGAAGTATCTGGATCCTGGAAGTAGTGGTTTCTTTGAATTGGGGGGCTCCTAGCAT
GAAGAGTTTTTAGGTTCCCAAGGCACTAAGGGTTTGTATTTTGTAGCAAAAGATTGGGGC
TCCGTTTAGTTTGAATTTTCAAATAAAGTTTTGACAGCCGACCCCATTTGATGGGACTTA
AGGTAAGGCTTGGTTTATTTATATTTTGGTAGTAACTCTACTTTTTTTTCATTTATGACA
TATATATGTCGATTAAAAATTAATTAATTTTTTTTTTATAAAATTAAAAATATTATCAAT
AAAAATAATATATAAGCGCTTCCAATCTATGACTTTTCTAGGTGGCTATACTTCCGCTTT
TGCTTCCGTTTTGTGCAAGTTGCAACTAAGGTTTAATTGGGTAATTGATATTACATTGAA
TTTCTCATCTTGGACTAACGTGCCCTTGCTTGGTGCAATGAGAAAGCTTGGTCTGCTAAA
TTTAAGAATGCGTTTTTGTGCTAAATAGATGACACTTATGCAAATATTACATGATGAAAC
TTACACTAGGGCAAAGTATGGTTAGTTTCATGGTAGGTTTAAGGTGAGGAAATATTTTCA
TGTTGATAATTTAGGCCTCATTTGGCAACATTTAATTTTAGACTAAAAGTCAAAACATCA
CTAAAAAAATTCAAAAAGTAAACAACTTATACCAAAAAGTTAAAGATTCT
>TeaL_26688
TAGCTTCTTAGAATCAGCTTTTTTGAGTTAAAATAAGTTGTTAGAATTAGAAGCTGTTTG
AAATAAGTTTAACCAAACAGTCCAAAATAGCTTTTTCGAAACTAGAAGTTATAAGTTGGC
TCAAAAAAAACCCAAACAAATACCCCCATTTTATTACAAGAAACTAGAAATCAACCTAAT
GAAGAAACATTGGCCATGTTACATTACTAGAGTTGTGGCTTTTGCTTGCCACTTGGGCCC
TACTTTAATACTTCCAGTAGAGCATTTTAGACTCCTAGTGAAGAACACTAAATTTTTTAT
TTTTTTTTGATTGGCACAGGGTTGTCAATATTTAATGAATTCAATATAAATTTTGGGCTT
GAGTAGGCCACTTTAAACCGATATGACTGGACAAGAAAGGAATTTATTTATAGATTTTAT
ACGAGGGATGGTTTTTATGGCACTTATGATAGCAATTGAATTTCTGAAGATGAACCTTTC
ATTCAATTTTCATTTTACTAATGGATTGCTGAGTTTATTAAGAAGATTGGTTCTATCATT
CTATTGACAGCCCACTAGTCTTTTTATGCGGTCGAAAGTTTGCTACAAAAATAGATAAAT
GTAGCTGAGACTGATCAACCTGGGATCTAGCTTTGCTTGCCGCACTCCATCTTGCAGCCA
TACCCATCCCTCTCTATCCTCATTTTGGCTTTGATTTCCATTAGCAACTTCAAAACTAAA
TCCCCAAATCCCATAATATGAAACTTGTAACATTTTCATTCCCCATGCCTCAGCCCCTTC
ATCCAATTCAGAAAGGGCAAGCAACATCTTTCCCCCCTTCAGGGTGAGCCTTCCCTTGAC
TTCAAATCTTTATTTCACCCTTATCAACTGAAACCCCCTTTGCCTCTCCTGCCCAGTTAG
AGAATCAAGCTACTCCTGGCAGACTCGCAAGCTCTTTTGGCACTGATTTACTTAAGTCTC
TGACAGATGCGTGCATACCCTGAATGGTGTCCAGTTTAAGCAGAAGGTCCGTCATAATTT
TTCCAATTACCTCCCTTTGCCTGTTGCCACTGCTGATATCAGGAAATACTCTAGACCTTC
AAATGGCTTCTGATCTTGGCCACCTGCTCCCTCATGTTAGCCATTTGCTTCAATTTTCTA
TTTTTTCCATTTCCTCATCTCAAATCCATGAGATACACAGCCTGAATAATTACAGCTGCT
TCGGCCTCTTACAAGTTAGGAGGATTGGGGGACCTCGGACTGCCCTTACCATTATTTCTC
TTTGGCAAGGGGTCAACTCTCAGACGAACAGGAGGTAGCTTGAAAGCTTCCTGTTCACAC
TAACAGACCCCTCCTTCCTCACTACCATAGCCATAGAACTGTACCTTCTGTGGCTTACTG
CACCATTGCAATCACCGTGCTGATCACTACATCTGCTCCCCCCACACCCACTCTCATCTC
CTTTGAACCTAGAAAACCCTCAAAAGTGATACTTTCTTGTATGCACCTTCAATCCAACTC
CTCAACGGTTCCTATTCCCTGTGATAGGTGCATTCGACCCCTTTTCTGGAAGAGAGGACT
CACTGGAGACTTGATTCTTTGAAATTCTACTATAATTCAACCTGCTTAAAAATTCATGAG
ATTTTGAATTTTTTATTTTCCCCTTTGTTTTGCTGGCTTTCAACCTTCTGAGTACAATTT
GTCAGACTTCACACTCTTTTAACCATAATCTAAAGCACTGAAACCAACTGTGTTTGTGAA
CCAATTATTTCACTCTATTATTAGTGGTGGAAAAAGGTCAAGACTATATAGAAGGTGAAA
CATATGATATAAGTGAACTGCTAAAGTTGGTATTGACTTTGATTTACCCAGTTGGCTATT
TATTAAGAAATAGGATTCCTGTTGTGTATGACATGTCAGCAGTTATTTACCCAAACGGAA
AAAAAAGACATGTCAGCAGATGCCAACCAAATTCTTCTGAATTAGTCATTATGATTTAGT
TGTCTGATACGTGAAATACTCTAGTTTGAGTACTTGTTTACTTTCTACAATTTCATTGGG
CCTTTGGAAATGATTGGATGACATCAGTTTTCTTCCTTTTGATTGTGTCTAGGGATTGCA
TGTCAAGCCAGCAAGTAGTGGACTATGTACAACACCAGTTGAATGCTGTAAGCTCTTGAA
ACCTTTTCTTTTATAAAAATCATTGACATTTTTATAGAGGTTAAACATAATACTCATATA
AATTATGCAGGAGACTTAGCTTTCTGTGGTGTGC
>TeaL_26689
TTATTTTTGTTCTAATTCTCAACCTTAGAACTTTCTTTTGTTCTAATTTATTTATTTAAT
TCCGATCGTACGAACTTTACTCTCTCGAATTGGATGTACTTACATTTGTTATATATTATT
GCGAGAGCTTTACTTTATGGATTACCTACTGGATCTGTTTGAATGATTTTGATCGATTTT
GGTGTTTAACTGACTATCTTTGATTGAGTCCTGTATGAATAGGATTGCTTTAACAGTGGT
CTATGATAAAAAAATTTAAAACAATTTTTTTTTTTTTTTTTGGATTGACTATTTTCTGTC
TGTTGCAATTCGGGTTTGAACTATGTATAAAACCAGGCAACTCAAAGGTAATACTCTCTC
TCTCTCTCTCTCTCTCTCTCTCTCATAGTAGTAGCAGCAGCAGTAGTAACAATATTCTCT
CAAATTCTATCTTTAGATGGGCATATCCTTGCACACATCCTGGCTGCAACCTCCATTGGA
GTCATCTCTGCCACTGCGTTTCACTATTACCATCGACAAAAGCCCCAAAAACAGTTGGAA
GATCAAACCGTAGTTCCATTGTTAGACAGGAATGAGTCTGGCTGTGTTGCCAAACTTG
>TeaL_26690
AGAACTTTGCTTTTCAAAAATCTGCAAGAGGGCCCAATTCTAGAACAAAATTGTGATGCA
TTAAAAATTACATTCCCATCTATTAGTGCAAAATGCATCAGTGATGTCACCACTGCCCGA
TTTTCGCCATCATCATGGAAGATCAGAGATAGACTAGTACCCTAACAAAGATTCATTCAA
ATGTTTCTACAAAAAAGAGTCCCTCCGACATTGAGTTTGTCCTATCTACTTCTTCTTCTT
CTTCTTCTTCTTCTTCTTCTTCTTCTTCTTCTTCTTCTTCATCCTCTTCCTCTTCCTCTG
ATATTTGAACTTTA
>TeaL_26691
ATCTACAAAGTTAAGATTACTCACCCTATCTATGTGACTAATATACATATAGACTATAGG
TGTCCAAATCAAGAAGGGAAATATATTATTGAACTAAACTGATAATAGATAAAAATGAAA
CATGAAGTAATGTTCTTGAGTTACTACTTTTAAACTAGCAAACAGTAAGAACCCTATGAT
CAGTACCAATGCTACTTTTAAACCATAATTCTAGCAACTAAGCCTTATGCAACTATACAG
AAGATATTAGTATCAATATTAGTAAATAAATAGCCAAGTAGACAGATAAGCAAACTTACT
ACGAAAAAGAGTCCCTCCGACATTGAGTTTGTCCTATCTACTTCTTCTTTTTCTTCTTCT
TCCTC
>TeaL_26692
TTCTAGGGCCTGAGCGACCTAGTCGTGTTCGAACATATGGATTGGGTCCTTCTTCGACTG
ATGTCTTTGGAGGCAGATACAGGCAATCACAAGAACAAACTCGTATCATCCAAACACAAG
TCCAAGAGCAACTTAACCAATATAAAGCACAAATGGAGATTCAAATGAAGGAGATGATGG
ATACTATGCTTAATCAACAGAAAGTACAAATGGAGATGCAAAGCACAATCCAAGCTCAAC
AAGCACGAATAGAGTAATTGGAGTCTAAATAGGCCATGGATAGGCCTGTTGCACTAGCTG
CTACACATGTGCGTTCACAACAACAATCCCATGCATACACATCATCGTTTAATTGCCATC
GTTCGTCCGAGGAAGTGAGTAAATAGTTAATTATGAAATTTTCAATATGACATTTTATTC
ATGTTATTTGTTCTTGTCAAATGCAGGTTCACATATCAAAGAAAGGAAAGAAGAAGAAGT
AGATATGACAAACTCAATGAAAGAAGGCTGCTGGAGAAATTCTCTTTTCGACGTTACAAC
TTTGCCTTATTTTTTTTTTTTTTCAATTGATAGGGGATTATTTACTAATATCAAGAGAAT
TATTTAAATTGGACAATCAACTATGTAAGAAAGCCCAATAACACATTCCTACAAGTTCAA
TTCTAACAACTGCATCAATAGAAATGGGAAAATTCTTATATATTCCAACCATTGACTTGT
AATGTACAAACAACAAATTTATAATAGCTCTATTATGTTGTTGCATTTGGTACTGAGACA
AATGTAAGAATCTCATAGCATTCTCTCTCCTTACTGTGGATTTAGGCTAGATTTTTCTTC
ATTTCGATTTTCTCTTGTGTTAACTCTTTCTACAGGTGGAGACAGATTGTACACAGT
>TeaL_26693
CCTACTCTCAAATTATATTTAGAAAACTCTACCAAACACTACCTTAGATTCTTCATTTAG
CCTCTCTTACTTTCATGCTCCCCTTTGGATATTTTGGAGAATTCCGTAGGGGCATGACAG
GTTGCTAACTTGTTACACATGCATAGTGGGAAGTTGTTCAGAAACCTTTCTCCTCTGCAC
AAGAAACATAATGAACTTAGTAACAAATGCATAGAATTCATTTTTTCTTTCAGATACAAC
AGTATTTTCAATGTAAACACCAACTATAATTTCCATGAGTGCTCCTTGAATGTGTACGAT
AGACCCTTACTTGGAAGCATGAAAAGAAATGTGAGTGTGGGGGAGAAGAGGCAGGAGCAG
AAGAAAGAGTGTCTGCCAACCTAGATTTATAAGTTTAGGAGCAGAAGTATGTATGCTGC
>TeaL_26694
CGTGGCAGAACAAGGTCCGAAGGAGTTCAGGTTCAAAACCCTTTCTTCTGCGACAGAAAG
TTTCCATGCCAAAAACAAGCTTGGCAAAGGTGGCTTTGCTCAAGTGTACAAGGGAAAGTT
GAATGATGGGAGAGAGATCGCGGTGAAGAGACCTTTGCAGATCTCAGACAAGGGAAAGGA
ACTTGTCCTGAACGAGTTGAAACTGCTGCTGGGGTCTGCACACCACCGAAATATTGTCAA
GTTTCTGGGTTTTTGTTCACACCGTGAAGAGGACTGGCAGGGCAGATGTACTTGAATGGA
AGCGAACATATGACATAATTGTAGGTGTTGCCCGGGCCTTGCTTTACCTTCATGAACGAT
CACACAGTGTAATTATCCACTGTGACATCAAACCCGCCAACATCCTAATAGATGAAAATT
GGGTCCCCAAAATTGCTGATTTTGGCACAGCCAGCCTCTTACCTCAAGATCAAACGCAAG
TTAATATCAGTGAAGCTGCCGGTACCCTTGGGTATTCGGCTCCCGAGTACAAGTGTAGTG
GACACGTCTCTCCGAAGGCAGACATATACGGCTTTGGGGTAGTGGTTTTGGAGTTGATAA
GTGGTCAGAAGAATTGGCTTTCTCATGATCGGTCTTCCAGTGGTCAAGGTCTACGGGATA
GGGCAAATGAGCTCTACAAGGAAGGAAGGGTGTCTGATTTTATGGACCGGAAATTGATAC
CATCGGTTGTCCGTGATCAAGTAGAATTGTGCATACAAATTGGGATAATGTGCACCGAAT
ATGATCCAGAATTACGACCCAGCATGGGTCGCGTTTACTCAATGCTGTCAGAGAACCATG
GCAGCAGCAGCAACGTAGTTGAAGAACCAGTGAGAGATGGATCATCATTATCCACAACTC
GAAATTTGAGCCCAATTGAGGTTGCTAACAATGGATCATCATCTGGGGCAAACATTCACT
TGGAGAACGAGGGCCTACCCAAACACAGACGACTAACCCGTGCTCGACGAATCCAGCCAG
AGGATGTGCAATCTTACATACCCTCCATTCCAAGCTCCTCATGCAGTAGTACAGATGGTA
TAGATAATTCCTAAAACACAGAATTGCATCATCAACTACAAACATGATCTGTATTTTTTT
TTTGCAGGTCCAACTGAGCTCGCTAACAATGGATCTTCATCTGGGGCAGACATTCACTTG
GAGAACGAGGGCCTACCCAAGCACAGACGACTAACCCGTGCTCGACGAATCCAGCCAGAG
GATGTGCAATCTTACATACCCTCCATTCCAAGCTCCTCGTCTAGTAGTATAGATGGTCCA
ACTGAGCTCGCTAACAATGGATCATCATTTGGGGCAGACATTCACTTGG
>TeaL_26695
AAAAAAAAAAAAATCAACAAACTGATTTCTCTGAAGAGCAAGAATATGAAGGGAATTTGT
TTTATGCTTGTCAAACGGCATGAAAGCAAAATAATGATATATGATTTCTTGATTAGTGGG
TGTAATAATCACATGATTGGAGATAAAAGCATTTTTGTAGAGATTGGTGATTGTAAAAAT
TTTCAAGTAAAGATGGGAAATGGTGTCTTAGTCCAATTAAAGGGAAAGGGTACTATTGCT
ATTTATGAAAAAGAAAAAGAGAGTGAACAAACTATATCCTAATTGTTCTGCTAGTTTCTA
ACTTAGAGCAAAATTTGTTGAGTGTTGGACAACTTGTAGAGTATGGGTACTTTGTTCACT
TGGAAGACTCTTGCAAGATCTATGATGACAGGGCAAGATGTCAACTTGTGGCAAAAATCA
AGATAGAGCAAAATAGTGGCTTTGCACTCACTCTTTGATATTAAAAAAATGTGGCTTTGA
AGATGGATGTGGTTGATGATGAGTCACAAACTTGGCTTGGAAGATTTGGACACTTGAATT
CCCAAAATTTGAAGAATTTACAACAAAAGAGCATGGTGTATGGGTCACCAACTATTGAAG
AAGTGAAACAAGTTTGTGAAGCTTGTGCATTTGGAAAGTACCATCAACAGTCAGTTCCAA
AATGGAGAGCTAAAGCACCATTGGAGCTTGATGTGTGCGGGCTGATGGAAACACCTACTC
ATGGCAGTAACAAGTACTTTTTGTGAATGATTTTACAAGAATGACTTGTGTGTATTTCAT
GAGATGAAAAAGTAATGTATATTGTATTTTAAAACAATTCTTAAAACTTGTTGAAAGGCA
AAGTGGACACCTTATGAAAGTATGCAAGTGTGATAGGCGTGGAGAGCACTACTCCAATGA
ATTTGAGAAATTTTGTGAAGATATTGGCATGGAGAGGCACTTAACAGTTAGGCACACTCC
ACAATAGAATGGAGTGGTGGAGAGGAAGAATAGAGCCATAGAGGAAATGGAAAAATCCAT
GCTACATAAGAAGGGGCTACCTAAGAATTTTTGGGGTGAAGCTGGGTATAAGGCAGTTAA
TTTGATGAATAGATGCCCTACAAAAGCAGTAGAAAAACAAACTCCATTTGAGGCTTGGGG
TGGAAGAAAGCCATTCGTAAATCACTTGAATGTATTTGGTTGCATTTGTTATGCACATGT
CCCAAAAAAAGGCACAAGCTTGATGAAGCTGTGAAAAATGCATCCGTGTGGGTTATTGTA
GCTCAAAATAAAAGGGCTATAGACCCTTTAATTTTATAAAGACTGAAGTGATTATTTGTA
AAGATGTCCTCTTTAATAGAAAGCTTCTTGGGATTGGAATGAAAAGAGAGTTCAAATCAA
GTCATTACTTTTAATGAAGAATGGGAAAATCAACAAAATGAAGATGGTAATGCTCGTCGT
TCTTCAACAAGTGTCTCCTATTGCTAGTTTACAATCATCTTTAACTGCTCTTTCAAGGTC
AAAATTCACATCTCCAAGTTAAACTCCCAGAAAAATGAGAAATGCTAGTTCACAATCATC
TTTAACTCCAACAAAATGAAGATGGTAATGTGTATGCAAGTTGCAATTTTATGTTGTCGA
ACTGAAGAGCTTTGAAGATGCAATTAGAGAAGCATGAAAGAAAGCTGTGGAAGAAGAAAT
ATACATGATTGAGAAGAACAAGACCTGGGAGTTGGTGGAGAGGCCGAATGAGAAGTAATT
GGTGTGTTTTGAATTTTCAAAACAAAACTCAACTCGGATGACTCCATTCAAAATAACAAA
GCAAGACTTGTCACTAAAGGGTATTCTCAACAACCCAAAATTGATTTTCAAGAAACATTT
TCAGCGGTGGCTTGACTTGACAAAATTAGAGCTCTTATTGCCCTGGTGTCTCAAAAGGGT
TAGTTTTTGTACCAACTTGATATGAAATAGGCATTCTTGAGTGGTGTCTTCGAGTAAGAA
ATATACGTTGAACAACATCAAGGTTTTGTTGTACAAGTTTGAAAAAGGCCTTGTATGAGC
TAAAACAAACACCTCGGGCATGGTATGTTGCGATTGATGCTCACTTCAATGGCAAATGTT
TTTGAAGGAGCAAAAGTGAGCCAACTGTGTACACCAAGAGACAAGGTAAGACTGCTATTT
TTAATATTTCTCTTTTATGTTGATGATTTGATGTTTATTGGTAGTTACAAAAAAAATAAG
AGAAGATTTTAAGAGGAGATTAAGGAAAAATACAAAATAAGTGATTTGGGACTCTTGCAT
TACTTATTGGGCATTGGAATTTATCAAAAGGAAGAATGTGTTTTTATTTTCCAAAGGAAG
TATGCAAAAACTCTTGCTAAAAAGTTCAAAATGAAGAATGTCAAATTGGTTGCTACGACC
TTGATGTAGAACGCCTTAAGAAAAGAGAAGAGAAAGGAGAGAAGAAGAGAGAAAAGAAAA
AGAGGGCCACAACCTTAATCACTCAATGATATTCTCAACGCTAACTATTACAATGTAGAA
ATCTAATACTTGTAGGCTAGAAACCCTAATTTAAAACAGGGAAGAATAGGAAAATAAATA
TTAATTGAACTCTTTGCCAAAGGAAAACAACTATTAATTAAACTCCTAACCATAATAAAA
CTCTTAAAGAAACTATAAGTAAGAATAAAACACTAAAATAAATGGGAGCTGCTATTCTCA
CTCCACTTTGCTCCAAATACACTCATTTCTTTGTCTTTATTATACATAGTTACGTTAATA
CCTTGGTGTAGGTTTTTCTTCCTTCTGCCTAGCTCCTGAAAACAACGTTTGACTTGCATG
TGTTAAGCATATAGCTAGCGTTCATCCTAAGTCAAGATCAAACTTTTCTTTTGAGCATGA
AAAAATACGGGTTCTATTCTATCTAGTAGATTCAACAGAATGGAGTTCCTTGTCTGTAAT
TCCAGAATAGAAAATTTCCTCCAGCAGGTTGACAAAGGGCCTTTTCTTTCAAATGACAAC
TGCCTCTTC
>TeaL_26696
TTAAAAATTAAAAAAAAAAACTAATTTGTCCGACTACATGCAAAACATTAAAAATAAAAT
AATACATGTTCTCTTTTATTTATTGTTCATCTAAACACAACACAACCACATTAATTTGTT
TTCTTCTCTTCACTAAAATAAAAAATTCAATTTTGATAATTTCTTTTCTGACCTAATTTA
CCATTCGGACTGTTAAATTACCATAAGGATTACAGGCTTATTGCTAGACCAGGTAAATAT
TTGTCCAAGGCATGTGGGCATCATACCATATGAAGCTTTTGGCAGCCCTCCAATTCCAAT
ATTGCAAAGTAACATCTCTAGAGTACCAATGATATTAAACCAAACACAGAAATACCTACA
CAGCCACCAGTACAAATTTTAGAGAGCAAGAGAAGAAAAGAAGAGAAAAAAAGCAGTTGT
ATGAGAGCTAGAACCCTATAATTATTCACAAATCAGGCTAGCACATGAACCACCAGCAGA
CTAAAGCAAAAACACAGGCCATTATCCTGTAGCAATATGGTTAAACTCTCTTGAAGAAAG
ACATAATGTTTCCTTGTTTAGGATCCTTCACATTTGCTGCTTTCTTGTTTCCAGCTGTAG
CAGTGCCCCCCACAGCTGGTGACTTCTTAGCTGCAGGTGCTGCTGCCCTGTTGATAGTAT
TGCTAACTGCGTTGTTGTCTGCTTTCTTCATTGTATTAATATCAGCTTTGGTCTCTGTCT
CCCCACCCTCCCAAACAACCTCGGTTACTTCTCTCCCACGTTCATCAATACGTGTCTTTA
ACACTTTTCTCCTCTTAGGTGAAGTTGAAGCAGCATCAACCACTTTATCCTTTGCATTAA
CATTATTTTCAGGAAGACTGTGGACCTTGTCTGAAGAGGAAATCTCAGTCTTCCTTTTGC
TGACATCTGATGAATCTTCCCTCGATAGTTGGTTAGTTTCCTTGGCTACAGTTTCTTCCT
TCACCTTAGGTTTAACAACTTTTTGCATGTCAATATCCATATTGATTTTCTCTGGAATTG
GGGATTTAGTCGTTTGTTTGTCCAGAAAAGTTTGACTTTTAGGGGGATCTGGCGATGCTA
GATTGACAGCATCTTTATATTCATCATCTTCATCTGAGAAATCGAAAACAACCCTTCTCT
TTCTACTGCCTTCACCTTTGGATGCTCTCTTGAAATTAACATCTTGGCCATCATCATCAC
TACTTGTAGCCTCAATCGCTTCACGAGCACAGATTTGAGCTTCCGCACTAACAATAGGGA
TTGGAACATTAGTTTCTGTGGTGGCACTTTTGGGCTTTGGCTTTGCAGCTGCACGACCCC
ACATTTTTGCTAATGAAACCCCATTTCCTGAAGTGCTTTTATCGTTTTCACTTTTCTTTT
TGTTAGCAGGCAATTGAGGAGCTTTTTCTTTATCTGAAGAAGGCTTGCCAGCCTGTTCAT
GACCTCCACTGACATGACCCTCAGTTTTGATACTTTTTACCACATTGGAAGATTCTAGAC
CAACCTTAGGGCTTGATTGCTGAACTTTCTTTTGCTGAGGTTGAGAAATAGTTGCCTTTT
GAATCATAGAATTACTTCTGGATGGCCCTGCCACCACTGCATTTTTGGGTTGTGGAGCTG
CAATGCTTACAGCTGTTCCATCAGCATTGCGCTTGACAAAAGAATTTGAAATTCCGCAGA
ACCTGTTATCTCGCAAGCAATTATCAATTGTGGGAGGCTGCCTAAAGAGTTCTTCTGCCT
GCACAAATTCAGCATTCCAAAGTGCTGCTGGGTCCTTTGGAATGCAAGCTTGCACACTAT
ACACCTGAACTGAGCAATTGCCATCAAATTCTTGTTTGGATTCTGAAAGTTGAGGCCCAG
AAACAAGCCTTATATGGTAAACTGAAGGATTATTCTTCAACCATCCAGACAAAGTATATA
CTACTTCGAACCCATTTCCATGTTTTTCAACAAATTCTTGTAGCAACCTCTTTGACACAT
TTGAAGGCAGCAAAAAATTACGACTTAGCCACTTGTAGGAAACCACTTGAAGTTTATCGG
AGACGAGGGCTTGAATCTCTTCGAGGATACCTAGGGTTTCGACTTCGGCCATAGTTCGGG
TCCAGAAGAGAGATGGGGTCGAATCGGATCTACTACGATAGCAGTGCTTGCTTGCTAGGG
TTCGAATTATGGAACCCAAAATCAGTTTCCCTCCCAAAAAGGGCACCCACTTTCCTTTCC
CGCCATTCTCTTTGACGTTTGGGGGGTGTTTTGTGTGTGTTTTAAGGAGCTA
>TeaL_26697
AACAACTAACCCAATCCCAACTAGGTTGGCACCGAGAAGGGAGCCCAATCATCTGCAAGC
TCAACCACAAAGGTTTGGTGAGAGACCATACCAAGCTAGGAAAAACCACTAAAAATAAAT
CCCCAACTACCAAATATGATAGAAAGCAAAACAAAGCAAACCCAACAGTTGCAATACACC
CGAATAAAACAAACTCAAATAGACAGATGACCAAACCAGAATCACTGCAACAGCAGCCAA
TCTTACCCTGCATACTCATATAGACAGACAGCTGCAATACTCCCAAACTAGATCAATACA
CTGACAGACAACTTCACTCGTCCCTTGCAGAACATCCGCACCCCCATCATACTAATACAC
TGTTAGCAACCAATAGCTCTGATCTGTTGCAAATTAATTATAATATCCTGAACTGAATAC
GGAGGCTCCTTAGACTGAGATTTAACCCATAGAGCAATTCTCACCTTAATCAATTCACAG
AGTTCATTTAGCTGGAACATTTTCCCGTAAAAGACCATATCATTTCTAGTTTTCCATAAT
GATCACATAACAACCATTGGGATTGCCTTCCAAATTATATTTTCGAACTTTCTCTATTTA
TATCCCCTTCACCACTGAAGTAGCTCATTAACATTATCAGAAATCACCCAATGCACCCTC
CACCAATTCATTAGGCAAGCCCACACCTTCCAAACAACAGGACACCAAAGAAGAACATGG
TTGACTGGCTCCACAACTTGACCACAGAACACACAGTTGATAGAAGTATAATGGTTCAAC
ACACCAATGGAATTTAGAAAGCCAGCAGTCTTCAATCTCCCATTCTAAGCCAACCAACTA
AGGAATTGGACTTTTGGTGGAGCCACATTATTCCACAGCAGCTTAGGAACCAGCATAGAC
TTTTTAGGCATTAACAGGTTATAAAGGGAAGAGACACTAAACTTACCTGATGGACAAGCC
AACCACTTCAAATGATCCTCTCTACTTGAAGTCTACAACTCCACTTAATTCAGAGCAGTC
TATAATCTCAGCAGTTCCTCAGACTTCCAGGCAAATAAAGGCTTTCTAAAATTGAGGTTC
CAATTGCCTGAGTTCCTTCTCCTTTCAATCAACATGCTCAAAGATAGATCCTTCTCAGAT
GATAGGCTATAGAGCCTAGGAAAATCACTCTTGATACAATGATTCCCTAGCCAATGGTCA
TCCCAAAAATGAATTCTACACCCATTCCCCATAACTACTTGTGAATTTTCCAGAAAAAGA
CTCAGTAAAAAAGGGTTTGACTGCCTAAGATTCAAAATCCCATCCCATAATGATGAGTAG
CAACCACTATAGCTTGTCCAAGGAAGCCAACGCCCACCCATAGACAAATACCTACTACAC
ATAACTCTTTTCCACAAAGTACTATCTTCAAAACCAAAACGCCAACACCATTTAGCTAAC
AAACAATCATTAATATCTTTGACGCTTCTGATGCCCAGCCCACCTTGATCTTTGCGTTTG
GTGACCTCATCCCATTTGACAAGATGAATCTTTCTCTTTAAATTAGACCCTCTCCAAAGA
AAGGCTGCTTGAATACTCTCAATTTCCTTTGTTACTGATTGCGGTAGCTTAAATAAAGAT
AAGTAGTACACAAGAAGGTTGGATGGACCAAATTTAATGAGGGTAAGCTGACCTCCAAAA
GACAGCAACTTCCTCTTCCAAGATGCTAATCGAGCCTTCATCTTATCAATGACAGGTCGC
CATGTTTTTTTTGGTCTGGGATTGGCACCTAAAGGCAACCT
>TeaL_26698
AACTAACCCAATCCCAACTAGGTTAGTACCAAACAGAAAGCACAATCATCTGCAAGCTCA
ACCACAAAGGGTTGGTGGGAAACCAAACCCAGCAAAAGACCCCCCTGGGATGGAGGGAGT
ATTAATCTAAATTAATTAAGTTAGTGGTATGATAGTAGAGACAAGAGACAAACACACACA
CACACACACTTCACTTAAAGAGATGCCACCTCCTACTTGTAAGAGATATACACATAAATA
TGAGAGACAAGTGTCCCTCTTGCATATAAAAAATAAAATAAAAGAGAGAAAATCTGCTGG
AAAAGAAAGGAGAAAAGAGAAGAGAAGAAGAGGAAGAAAGGGGAAAATCTTGGATTCTTG
ACCTAGACTTGTTCTTAGCTTGAATTGAGGCAATATTCATGTTCTTCTATAGGGAGATTT
ATTAAGAAATCCTTTTTCAAATACTTGTATCCCAATTAGTTCATAACATATTCTTGTATT
CCAATAAGTCCTATTATTTGGACATTTGATCTACCAAATCCTAATTCTCATATTTAAGGT
ATTTTATGGACAATTTTACCCTTACAAATATTTTTTTAAAATGCTTAGCAACTTGGTGAT
GTGAACATTCATATTTGACAGTATGAATGTTCACATTGACGTGTGAATGTTCACATCACG
GAATATTCACACTGTCAATGTGAATATTATTATTAGGGGTATTTTGATAATTATGTCACC
CATAAGACTTATTGAAACATAAAAAAATAATTTGAACTATGTGAAACATAAGTAGGTGAA
AGGAGATTTATGAATAAATGCCCCTTGACACCTAATGATAACGTTTAATCGCTTGATTTT
ATTTAAAGATAATATTTTTGGGGAAGAATCAAAGAACTTATGTTTCCACACTTATATTAA
TTGAATTTAAGGTTTTGAGTTAGAAAATCGCTAATTATTTGAGAAACCAGGTTGCATTCT
TTTGACCATATCTCCTAAAATATATGGAATTTTAATGTGAGATTAGTACCATTAGAATGT
ACCATTAGAACTTTGATGATTTTACCCCAATTGTCTTCAAGAGTACTACAGAATTGCATA
GTTAGGCCTTTGGTAGCCCATGGCTACTAGCTAGTCACTACATTGTCTTTGTTTGCAGTG
GATGGGGTCGTGACACTCAGGCTAGGTAAACAAGTCTCAATATATCCATACCGGACATCT
AGTGCACCTAGTGTACGTCCTGATTTGCTTGTTTTCTGGTTTTGGCTCAAAAAACACACC
CCTAGCCTTGTTTGGGCTTTCACCATAGACCCTTAATAATTCCTTTAGACACCTGGGAAG
GGTACCATTTGTAGTGAACACAATGATGACCATAAGTTAGATTTTAACTTCACACTACGT
GTTTGATGTAGGACTTCACGATTTACCTTTTCAAACTTGTAGACCTGATGGAACCAATCA
AGAAAGAGATTTCATTAGAGAGAGAATCCCAAAATGAGTACAAGAGCTCTTAAGCTTTGA
AATATTCATTATCAAAATATCATAAGAGGCCTAACCACCTATTTATAGTATAAAAGACCT
AACTCTTAAGATGCTAAACATAACAATCATACTAGTTCTAACTACATCAGACTTCCCCTC
TAAAGAAAACAACTTGTCCTCAAGTTAGGACTACAACAAAATGACTCAAAACAACTTATG
AGAATATGATGGACATGCAACGGCGAACAAGACTAAGTGGGTGCAAGTCCTTATTCAAGG
TCAACATCCTTCCATCAAAACGAGTTCTTGTTTATGGACATCAACCAAAGCCATGTTGAG
GTGTGAATAGACCACCCATGTAGCAAGCCGTTTTGGAAGCAAGATGTCATCAAAGTAACA
TTTCTTGCATGGGCTCAAAATAAACGCATTCTTTCTCCACGAAGCCGGGTCAGGTACCAA
ATTAATACAAAGTGGAACAAATGGCTTTGAAGATAGCATAAGAGGCATTTCTCAAAAGCA
AAGATCATTCAACATCCATGAAACTTCAATGTCATGACTCACCACCATAATTTTCTAGAA
ATCTATAAAAGGAACAGAAGGAGGGATTGTAACCAATTCCTTTATGGGAAGCAATATGAG
AGGAAAACTTGCTTCATGTACAAAACTTTCTTCATCTTCTCTACAAGGTCATCATCATCA
TCATCATAGTGGTCAAAGATTAGAGCTCCTCCATATGCACAAACATCAACTTTCTTTTCA
TATTCATGAACATTAACTTCATTGTAATCGAACACCCCACTCATTGGTTCATCAAAGATG
GAAACATTTTCATCATATCCCTATTCCACATCAAAGCTAGGAACATCTTGATCACAACCT
TGTGTATGATCATAATCTTCTCCACTAAAGATAAAAGCTCCAACATCAAAGATAAGAACA
TCTAGATCATATTCTTGCCCATGATCACTACTTTCTTCCACATCTTCTTCATCATAACTT
GGTTGAACCAATCGTCACTAAAGAGCATCTTACGATGACATCTATCATCACAAGTCTCTA
TCATTCCCACACTAGTTGAGCAACCAACTTGGACAGTCATATAATGGTTGTCCAATTGCC
AAGTTTCTTTGGTATTGATGTCCAAAATTCGAAATGCCCTTGTTTTGGTGCTTCCTAACC
AACAAAGGGGGCATGTGAGTAGACGGCAAGAATTGTTCATTGAGCTTCTTCCTCATCTTC
CTCCACTCTCTGACATTTCCTTGGCCTTTTCTTTGCCTACCAATTTGTAATTATTTCCAC
CAATCAGAGGTATGGCCTTTGAGGCTTTGAGAGATCAATTTCACATTTCTTGCCTCCGGC
ACACCTTAATACTCCAAATGACTCTCAATTGTCTTCAACCATTCCTCGAACACATCCGGA
TTGTAGCTTCCACAGAATTTGGGAAACACTAAATCCCTTATGGTGTCATTCCATTTAGAA
TCAAACCCTTGTGAATGTGCTCTACACCTATGCAGAGCATCAAAGGAATCACAAAGTTGA
TGATCCTTGAAACCATTACTACCTTTGGTGGAAGGTACAAGACGTTGCACTGTCTCAATT
AAAGCAGCAATTTGCTGTCTTATCTCAACCATTCCATCTCTTTGATATGGAACCCCATTG
TTCTCGGTATCATCACCCAAATCCGGGACATAAGCCCTACCACGACCACTCCTATGACCT
CAACCTCGTTGAGCCATTGAAATTTCCAAATGTTCCAATTCTCAATAATGACAAACCCAA
TTGGACAACAACAAACAACAATAGAAATAACACGGCCAAGCAAAACCCAGATATTCAATA
ACCACCCAGTTCTCAATTCAAGAATCAAAGTGCTAAAGTTGAGTTGAAGAATTGAAACAA
AAGAGTTTAATCATTTACCCCAGCAAGTTGACTTCAGTTCTTCGAACCCCAGGAAGAAGC
TTTGTTTAATCCAAATTGTGAAATCAAATCCAAGGCCAGTTCTATTCACCTTTGCAAGTC
ACAAACGAACACCACAGACTACCAAATCAAATCCCTAACTCAAAACTCAGGTTGCAAAGG
ATCTCGCGAATTGCAATTGATTCAACCGTGAACCTAAAA
>TeaL_26699
GTGGTTTGATCATTATTATTAGTGTGCTTGAGACCTATTGGGTGACTCATTTAATGAAGC
GTGTACCTTCTTAGTTCTGTCGTGAATCGTGATATCATGCATCAGTTGTGTACTATGCTT
ATGGGAGACCATAATGCAGCTTGAATTGTTCTTTTTTTTTAAAAAAAAAAAAAAAATAAT
AACTAATTCTGCTTCAATCAGAAAACGTTGAACAAAAAATACATGTAACTAAGCATTCTT
TTTCTTTGTTTCTTGTCCTTCTTGTGTATTGGGTCACTAGAAGAAGGTTTTTAAGGCAAA
TAATTCTGGAAAGAGTGTTTTGAGTGTTTCGATATGATAGATATTAGATATGTTTAGTAT
TATCTGTTAGAAATCATTGAAGAATCCTATCAATAATAGCTCTTCATTATCTTAATCCTT
GCTCCTTGCTCCTTGCTTTTTATTGGCTCATAGGAGGGTGATGCTGCTACTGAAGAGACA
AAGAAGAGCAAGCNNNNNNNNNNNNNNNNNNNNNNNNTTGGCAGTGGCCGGTTGGTAGCT
GCAATTGCATCCCGACCTGGCCAGTGTGGCCGTGCAGATGGGTATGCAAAATTACCCCAT
CACCCACAATCTTCCTGATGTTCACTTTTCATTTCAAAAATATTAAAATGTTCAGTGTTG
GTTAACTAATTGTTTGATATGTTCTGTAATCATCCCTTGCCCTTATTTTTCCAATTTGAT
ATTAACACGTTAACCTTGACCATGTTCCAAGACAGTTGTTCGTGGTTTGTTTTTATCCTC
TTTTTGGTATCGGTTTCTTTTTACCTAATTTGGTGCTTAAATTGCTTTGACAGCTATATA
CTGGAGGGCAAAGAGC
>TeaL_26700
TCATCACATACTCAAAAGGGGTCGCATCTCATCATCTGGTGGTGGTGTATGGGGGTTCTC
ATCGGCCTCATAATCCGTAGGTTCACGGTGGCCACTCAATGCATCCAGTACCTGTTTGTT
GTGATTTGTACTCCCTTCCTGAGACACAATAACCAACATTTCAGCTTTCACTTGTTGTAT
TTGTGTCGAAAGCTCTGCCCACATCTCCTCCCTCAATTCGTCTCTAATCTCATCCCTTAG
CTCTTGTCTCAACTTTGTACGAACTTTTGAAGAATCCCAATTAGCTTGCTTTATGGTTGC
ATTTGACATTAACGAATCATAGTAATGAGGTGGAAATGAGTAGATTTTGGAATGCTAGCT
ACCACAATTTGAATACCAATGAACAAAATATTTCAATTAGCAATAGTAATAATGAAAGAC
ATTGCAACTTTAAGACTGGCTACAGTAACAATTCAATTATGTCAAATACACAAAGGCAGT
CATTATACTATCTTGAGCAACTGAAAGAGAACAGGTTAACTGCTAAAAAATTTTGCATTA
GCAAAATTAACATCATGATAAGCATCACAACACAACTGACAACACAACACCAACAGTTGA
ATTATGTCAAATAAATGTACTAAAACTGGTCATTTTAATATCTGAAAAAACTGGAGGACA
AGTTCAAACCTTCGCAATCTCTGGATGTGATTGGCATTTCTGTTTCAAGAAGTATTCCAC
TACTTTCACATCA
>TeaL_26701
GCGTTCAGGCTCTCATCAGTTTGGGTAATTCATTTCTTTCTCTTCTTGTTGTAACTGTTC
ATTTTTCATGGAAAGTTCCATCTTAATGTATTAGTGCCAATTTAGTTTGATGCTCAACTA
CCAATGCCCCAATTAGAAAGAATGGCACTAGTTGTACTGAGGTCAATGTTAGGAGGCAAT
GGAGACATTAATTAACTTGGGTTTATAATATAAATAAAGAAAGAAAAATAATTGAGGTTT
AACATGAATAGAAAAAAAATAATCGAGTTGTGTTTAACTGAGATTATGCACTCTCATCAA
GCATAATGGGAATGGCAAAATTAGAGTCATATGGCCGACCTCAAGTAGTTGGGAAGGCTT
GGTCGAGATAGTTGAGTTTTAATGATCAACTGTCTATTGGGGTTAGCTTTTTTACAAAAT
CAATCCTTTTACACCCGTAATTTATGTTTACCATGATTACAATACCAACCAACCAGATGA
AAATAAGTCACGGTGAATTTTTTGGAGATCAAATTTGATGCCATTGGAAGAAAGCCCAGA
CACATGGACACTCCATCCAACATAAATAAATATTGTTGTTGCTAGTCTATTTTCCTGGCA
ACACTTACAATCATAATTGAATTGACTCCTTAATTTGGCACTAATAAACTGTAGCTTAAT
TGGATATATTGGAAACTTATCATATTGCTGCATCATATTTGTGTGTTCCTTCCTATGAGG
TGACACATGGAATTACCAAACATTGCCATGTGTGCCAGTTGAGGCTAATATATGTAGTGT
CTTAGCCTCAAGCCAAAGCAGTTCGGGGGCAAGGAAGCCCCAAGCACGCTTGTCTATCTC
CCAATCAGTCAAACTAGTCCTCCATGTTTCCTTTGACCCTCCTTCTACTTGTCGAGTAGT
TCTCTACCTGAGTGTGTTTCTCCTCTAATTTACACTCGATTCTCCAAACAACACCCCAAT
GCTCCTAGGTCTACCTAGGTCAAGAAGTGGGTCTAGAAACCCCCTTGAGGTTGGTGTTGC
AACTTGCAATCATGAGGTGCTTGAGTGACCTTGTGGCCTCAATTGAGTACGCTTGACCAA
CATTGTAGCCGCTTAGCTATAGCCTATGAGAATTCCTAGTGCCACTACTACTGGTTGTTA
CCTCCAGGTTGTTGGGCCAATCAAAGAGAACCACTTGTCTCTTTCTCTTCATTTAGGTAT
GTGACCAAGGAAGCTGACCTCTGTTTTTTGACCCTCCTATAAATAGGAGACCTTTGCCAT
GCATGCAAGATGTTCATCCTCTCCATCTCTTACCCAAGAAGCTTAATTGTCTGTATCCAC
ACTTTGATCACTACTTTGTTTCTCCTACTTGGAGATTGCATCTGCTCTCACCCAGCAAAT
CCAGAACAGTTGTGTTCCTGGAAGGGAGACTCCAGCGCCTCCTGTGCCTCTGGAACCATC
TCCAGTTACCCAATGTCGTCTCAGAGACTGTCATACTTCCCAGAAGGCTCCCTAAGTAAC
CCATGTAGCCTCCATGCACAACTATTTTCACGACCTTCATGCATTTTTGTGCCAACATTC
ATTTAACAGAACTTTTACCATGGTTTCACTAGAATTATAATTCCAGGGAACCAAGGGAGA
ACAACCACCCTCACTAGCTTTGTTCTGACATTAGCATAAATCTTTTTCCTCGGTACCATA
TGAGTCTCTTTTGAGCTACATAGTAAAGCAACTCAAACCCCATTTTAGTAAAGGATACTT
ATTTAGCTGTCCTTAGATCTAATCTAACAAATGCTTTTCCAATTGTCCTCTCAAAATTCC
ACAAATATATATATATTTTGTAGGAACTATATATTTTCTTATTCGCCTATATCTCGTTTC
TTGGCGTTTTACGTTCACTTCTCAGTTTGGAGCTGAGCAAATTGTTTCCTTCTATTCCAT
TGGTGGCTGAGGAGGACTCTGCATCCTTGCGTTCGAATAATCTAGTAACTTCTGTTGTGA
ATACGGTTACTGATAAAACAAGCTTTAGAGAGAAACAATTGACAGAAGCTGATGTGTTGG
AAGCAATTGATAGAGGGGGAAAGGATGCCTTTTCATTCGGACCTATGCCAGCCACTTATT
GGATACTTGATCCAATTGATGGCACACGGGGGTTTGTCAGAGGTGGTGACGCTTTATATG
TGGTAGGCTTGGCTCTAGTAGTTGAAGGAGAGATTGTATTAGGCGTTATGGGCTGTCCTA
ATTGGCAGGAAGATAATTCCAGCAAATCCACGAAAGAAGCCCTGGAGTCTGCACATACTC
TATCTGAATCAGGAATCATTATGGTTTCTCATATTGGCTGTGGAACATGGACAAAACAAT
TATCTGGTATGATGAGTAGCTAGATGGTCAAACATGGGACTCATTGCCTCTATCCACTTC
ATTTGATGCAACTACTGATGCTGAGAGTATCAATGATAAACTGGTTCTCCTTCTGCCTGC
ATGTTGTGGAAGTTTGTGCAAGTACTTAATGGTGGCCTGTGGTAGGGCATCTGTTTTTAT
CCTCCGTAAAAGGGCTCAAACAATTGTCCAGGCTTGGGATCATGCTGTTGGGATGATATG
CGTGCATGAAGCAGGGGGAAAGGTGACTGACTGGAGAGGGAGTCAACTTGATCTTGCAGC
AGATCAAGTTGACCGGAGGTTCATATATCCTTCAGGTGGTGTTCTTGTTGCAAATAGCAG
CTTACATAGCAAACTACTAGAGTTGATCTCGTCTAGCTGGTCAGTTGTTTGATGGCATCG
GGTACTCAATCCTATCATTCATTTATTTTTATTTCCATTAATCAATTATTTGATTTCTAC
AATTCTTGTGGCTTCCCTTATGTCAGTTTTTCTGAGATCCTCATTTTTATTTTACTTTTG
AATTTTTATACAAAATCATTCATGTAAAATGTTGTGTACCAATAAAATTATGCGAAAAAT
AAATTCTAACTAATATATGTAAACTTGTTTTTTAGAGAGAATTATGATAGGTAACAGAAC
TCCACATCTTCATTTAAAGGAGAAGAAAATGTTCAGAACAGGGCAGATTAGCTGAAGTTC
ATGTATGCCAAACTTTCATACCTGCACTGAGAGCACTAAAAATACTTCCATGCAATTGTA
TCAATCATAGTAATTTTCAATTAAACCCTACAAAAATCAGAAATCTAATGCAATTTAGTC
AACCAAAGGAATTTTGGTGGGGCTCATGTTATAAAAATCAGTTGTCAAGTGTCGGCAGCT
GGTGATTTCAAATCCAAAATTAGTCTGCTTAAGAATGGAAAAGAAAGTAGCTTGAAGAGG
ACCGTTGTTTAAATGCTTGTTAACAGCTTGTCTAAGATCTTTATATCTTTATGACAAAAA
ACAAATCGTTTTGTTCAATAATGGTAAGATGGGTTATCGTAAGAGCCCCTTTCCAACTTG
AGTTTGGAAAGTTATAAAAGCCCCTTTCCAACTCAAGTATGGAAAGAATTTATAACTTTG
GAGGGAAAGATGGACTGAGCTTTGTTGATCTGCAAACTCTAGTTCACAGATAAGGTTCTA
AAATTTAATGAAGGATGACTTTGAATGCAGAGTTTGCTTGTGGGGGCAATTATTGGTTAC
TTATTATATCCAACTTTGGCAACTGTACCGAAATTTAAGGGATCAAAATACAGAGTTGGG
TGATTTTATACCTTTGAGAATTTGAGAAAACCCTAACTTAGCTTCAGGATATTAGATATA
TAACCTTGCACCATAATGGGTTAAACTTG
>TeaL_26702
GATTCACTGCACACATGGTTACTTATCAAAGGAAGTGCCGGGATCAGCCTGTCAGGAAAC
CATATATGATGAGAGAAGCTTGGTCCGTTTTAAAATTAATGGGGTGGGTCCTGGTGTGCT
AGGTCGCTGTTTCATCGAGGTAGCGCTTTGAATGCAACCGATCCATTTTACACTGAGTGT
GAAAGTTTAGAAAATTTGAGTAAGTCTGAAATTGTAAAATCTGTTAATGGTATCAACAGG
TCGAGAATGGTTTCAAAGGCACCAGTTTCCCTGTAATAATAGCAGATGCTAACATCTGTC
AAGAATTGAGACTCCTTGAGTCTGAATTGGATGAAGCTGCAAAAATACATGATACAATTT
CAGAGAACCAGATTTGCAATTTTGGACGGCCCGGATCAAAGGAGGAAGTCCTTCATTTCT
TAAATGAGCTGGGATGGTTATTCCAAAGGAAGCAAAACTCTTCCACAATTGAGGTTCCTG
ATTATACACTTACTCGGTTCAAATTTCTATTCATATTCACAGTTGAAAGGGACTTCTGTG
CTTTGGTCAGAACCCTCCTAGACATGCTACTACAAAGAGATTTAGATAGGGGGGAGCCAT
CAAGAGAGTCATTGGAGATTCTCTCAGAGATTTGCCTCTTGAACAGAGCAGTAAAAAGAA
GGTGTAGGAACATGGTTGAACTGCTCATTCATTATTCTGTACTTAGTGGTAATGATACTT
TCAAGTACATTTTCCCACCAAATCTTGTTGGACTTGGCGGTATGTAAGAATTGATATATT
ATTGATTGATGTATTGATGTATTACAAGATTGATTTATTCTGTATATTACAATTCC
>TeaL_26703
ACTGTCTCACCCCAAAATGGAGCCAGAATGGAGGTAGAGAGAAGGATAGCTATCTCAAGG
AGATGACGGTGTTTACGCTCAGCTAGACCATTTTGGGCAGATGTATTAGTACAAGAAGTT
TGGTGAATGGTACCTAAATTGGCTAAATATCCACAAAACTCAATTTTAAAGTATACTCCG
CCCAAGTCAGACCATAATAATTTAATAGTAGACCTAAACTGTGTAGTGACTCTAGACTGA
AAAGTACGGTATATTTGGTAAAAGTTAGACTTATGAGCCATAAAATAAACCAAAGTGTAA
CCGGTGCAGTCATCAACAATGAAATATAGTATGCAGAACCCCTTTTAGTGAGAACAGGAG
AAGGACCCCAGACATCAATATGAACTAAAGAAAATGGTGTATCGAATATAGAGGTACTTT
TACGGAAAGGTAAGACTGTCATTTTGGCAAGTTTACACCCTCAACACTCAGTAAGTTGAC
TAGGAGAAATTTTACCCAATATACCTAATTGAGCTGAAGACTGTAAGCGGTCACCAGACA
AATGCCTTAATCTAGAATGCCACAA
>TeaL_26704
TAGGATACCCCAAACAACCCCTAAATATACTCTCATTTAAAGGTAGATCATATGATATTT
ATGTTTATATATATTTTATTATGTGCAATTAATGTGCATGGATTTGCATATGCTGTAAAA
GATTAAGATGTAACTTAAGTTGGATGAGGTTGTAATACCCAAATTTTAATGTATATGACA
TGTAATGTCTCTTTTATATATTTGGTTACTGATAAACTTGAGATGGAAATATTTCACTAT
TTTTCTTTTGAAATTTTCTAAGTTCACATGACTTTTATTTTATTTTTTAATTGAAGAAGG
TGATTTTTAGGGCCAACACATGGATAAGATGGGCAAGCTGTCTTGATTTGTAATGCATGG
GTGTTATATATGGATTTTGGCAAGTTTTGCACTTCTCAAATTTTAGGAAGTTTCATGAAA
AAAAGCATAGAATTTATTTTCACACCTTGAGTTCCACAACAAAAACCTAGCCATTTGGGT
CAGCTGCCAATTCTATTTTAGTATTTACTTAGTCGGGCATTTTTCATACGTGACACCATA
TATCATGACATATACATTCACTACCCTAGTTTGTCATTTTTCCCTGCTGTTTGGGAGTGT
AAAATGTGATCGTATTTTATAAATAGCAAACTGAAATGAAAAGGCAATGTTAAGACTTAA
TGACTATGGGGAAGAGGAAGATATCTGGAATGGTGAAGGCAAGATGCGGGTAACCAGTTT
TATTTTTTATTTTTACTATTTTTTTCTTTTTTCCAAAAAAGAAAAAGAAAAAGAA
>TeaL_26705
CTCGTCTCAACCCTGTACGAACTTTTGAAGCATCCCAATTAGCTTGCTTTATGGTTGCAT
TTGACATTAACGAATCATAGTAAAGAGGTGGAAATGAGTAGATTTTGGAATGCCAGCTAC
CACAATTTGAATACCAATGAACAAAATATTTCAATTAGCAATAGTAATAATGAAAGGCAT
TGCAACTTTAAGATTGGCTACAGTAACAATTCAATTATGTCAAATACACTAAGGCAGTCA
TTATACTATTTTGAGCAACTGAAAGAGAACAGGTTAACTGCTAAAAAAATTTGCATTAGC
AAAAATTAACATCATGATAAGCATCACAACACAACTGAAAACACAACACCAACAGTTGAA
TTATGTCAAATAAATGTACTAAAACTGGTCATTTTAATATCTGAAGAAATTGGAGAACAA
GTTCAAACCTTCGCAATCTCTAGATGTGATTGGCATTTCTATTTTAAGAAGTATTCCACT
ACTTTCACATCATGGTTTGTCACTTTCTCTATATTTTTAACTTCCAAGGCATCATTTATG
GTAAATCCATCAATCAATCCTTGCAAGTAAGACTATGCTTCCCCACTAAAGCTTGGAACC
TCGGTAACTTCAGGAATTTCTGAAAGTAGCTGGAGTAGAAACTTGCTGAAGTCAGCATAT
ACTTTCCACTCACAAATGATGACACCCCAAAGTTTGTATTAGGACAAAAAGGGATTTCCT
AGTCCCAAAAATTGTTTGCTTTATGTTTTCATAGTCTAAATCCTTCAAAAAGTCTGCCCT
TATAGCCACTGAAGAACTCAATCCAAATATCTAAGTCAAATCAAAGTGCAATTAGTCAAT
TGACTTTACACGTAAATTTGTAAGATCCAAAATCAATCAAGCAATAGGTCAAGTACAGTG
ACATCATCTAAAAAATGATCAAATCTTGTTTGAATCGGCATAGCCAATTAGTCAAGTTAC
CATACTCCAGTGGATAGCTCAACTAGAGAGAAATTCTAAGTCTATGCTTATAAGCTGCTG
CAGAATAATTCATCATAGCAGCAACAACAGCATCCACACTTTTTGAGTTGCATACAGCTC
ACTAGTTATTATTCATAAACTTGTAGCATTCATCTGTCTATCCGCCAATCAGTCCTCCAT
CTTTCTCTCTACACAGACATAGAAAGAGACACACAGACACACATACACTCTGCAATGTTT
TGCAGCAAGGATCACTTGACAGTTATCTGTTGCATACTAGTTCTATATCAAAATGATGCA
GTGTCTTGTAATTTTTATGATGTATTATCAGCTAATTCAACCTATATATCAATGTCAAAA
AAACATTCTAAATTGATGCATAGCACGCCAAAAAGAATAAGGTCAAATTAGCAATTTCAC
ACAAGCCTACCTTATGTAATCAAGTTTCAAGTTATTTTGAGTCTTCATTTTATGTTTTTA
TGAATAAGTATGTTTCTCAACAGATTTATTGGTAATTAATTCAATAGTCCTAAATTTCCT
AACACATAAATATGATTGTGAAGCTCATTGAAAATATTCTCAGAGACAAACTTGCCTAAA
TGATTTGAGGATGGTTTAGAATATGATGTTTCTAACAACAAAATGCCGTAAAAACCATCA
AAGGGCAGATGAATTTTATATAAAATTTC
>TeaL_26706
CCTCGTTTAGGATAGGCTTTTTTGTTTTTTTGACTTTTGTGAGAGAAAAAATGAAATGAT
TATGGTTTGGATGTGACATTTTATCTTATTGACTTTTAGCTTATTTTGTCCTTTTGTGGC
TATTTTAACAAAAAAGCCTAAAAAGCCAATATGCCAAACGAAGGCTAAATTATTCATGTT
CTTTTGCTCCACATTGGATAGGAACTAGAGGGGAGCTTATATTTCCACATACCAAAAACT
CTTAATACACATCATCTCTCAATGCACACACTAAGTGATTTTGAAACTTGATATTTTGAT
CCATACACAATCCATCATGTTAAAAATACCCCCACCTTCTTCATCCTAATCCTAATCCTA
ACCCTAACCTAGCCTCTACCCACCACCACCTCGAAACCCTAGCACGTGACCCGTGCTATG
CACAGGATAAAATAATATATTATTTATAAAAAAT
>TeaL_26707
TGAAAAAAGGCAAACCAAACAAGTCTTCGGACTTTTTATCTAAAAAACTACTCTACAAAC
ACAAACCAAACACACCTCACGTTTTTCCCCTTTCTTCCTCTTCTTTTCTCTCTTATTTGC
TCCTTTCTTTTCCAGCAGATTTTCTCTCTCTTCTATTTTCTTTTGTTTTACATGCAAGAG
AGACACTTGTCTCTCAAATTCATGTGTATATCTCTTACAAGTAGGAGGTGGCACCTCCTT
AAGTGAGGGGTGTGTGTGTGTGTACTTGTCTCTACTAATCATATCACTAAATTAATCTAG
ATTAACACTAATTAAGCTATGTTAGTACTAATTAATCAAGCTAAGGTCACTAATCACACT
TAACTTAGTTAATCATATTTAAGGGTTATTTAATCTGGATTAATTACACTAATCATTAGC
AGCAAAAGAAGATTTTATTAAAATGGAGAAAAGAGATAAAAATAAAAATAAAAATGAAAG
GAGTACAAAGGAGGACAAGAAGTCCTCAAAAGCAAAAACCAAAAAGCCTAAAAATCACAC
ACGGACTTCCAATCGCTAGAAATCAAAAAAAGCGGGTTTCCCTAAATGGGGGAGCCACCA
AAGCCCAAAAAGATGCTAAGAATCTGATTTTCTCCCACATTGAAGAGACATCAATACATT
TATCCTCAAAGATTCTCGCATTCCTTTCCAACCATATGATCCAGAAAAGAGCTAAAACTG
CACAAAGCCCCAACACCTTCGCCTTTTTATTTAAGCCCAAAAATCGAAAATCAACAGAGA
GCATTGAACTACATGATTCAGGTGCCACCCTAGCAAGACCACCCCATGAAAAGAACTGCT
GCCACAAACTCCTTGCCACTGGGCAATGCAAAAAAAGATGATTTAGAGTCTCCCCCTCTC
CCTTACACATAATGCACCATTGAGGAAAAAGATAACGATTAGGCCTACTCTTTTGAAGGA
CATCATTGGTCAAGATACTTTCATGAACCAAAGACCATAAAAAAAAACTTCACTTTGAGA
TTAATTACACTATACACGCTTAATTACCACTAATCCCAATTAAGTTCTTACACATAATAT
ATGAAAATGTCTAGTGCATTAGACCAACATAATTAAGCACCTTGATTAAGAATTAAGAGC
ACACATAAGCATACTATGTTCAAAGAGGAAGCTTTCTAGGTTTCATACCCTTAAACTTCA
ATTTATTTCCTACCAAAGCATATTTGAAAGTATTTTAAAATATCGAAGGTACTAATGCAA
TTCAAAGCACTTAAACATAGAACAAAACATGCATATGTCATGCAAGAACATTAGAGGTGT
TATAGTTCGTATTTTGACCAAGAACAACAGCAGGTTGGATTGATTCACTTCAGGTCGCGA
GTTGATTGCAAAGGTTCGCAAATTCGACTCAGGACTGTGAAGAAGAATCGCGAGTCGCGA
AGGAAGCCCCAAGGTCAGATCACGAAGGAGTCTAGATTCGAATTTCAGAGTTGATGAAAG
GTCAGCGATGTCTGATTCAGCGACGAACTGAGTTGCAGGACCAAACTCTGATCAAATCTT
GATCTGCAAAGTCAGATCGCAAACTCAGTTTGTGATTAGATTCACATGCCGACAAGAACA
GCTTCGCGAAGAACTCCAGTCAGTTCGCAAAGAGCAATACTTTGATCGAAGGTGTCAATC
AACTCGCATGTGGGCTGCAAAACTGATTTGCAAAGAAGGCCCATGAACTGGAACCAAGTT
ACAACACTGAATCTAGGTCGAATCAGAGTGGAACATCAGCGAACCATATGCTCAATTGCT
GCGGATGATGAAACCATGTACAGCCAAATTAGGCACAGAATCTCAAGCTCCGAAACCAAA
TAATAAAGATCAAATTGAGAGAGA
>TeaL_26708
CACATTCTCATAATTCTTCAGTAAATCTTCCACCTTTAGAATGACCATCAGAACTAGCAA
ATCAATTTCACCTACATGTGTTCTTGCACATTCTATAACAAAAGTGCAGCAACATTAAAA
CTTCAATGGTTTCATTAAACTACAACTTAATTCGGTCTAATGTCCTAAAACCAATGCATT
TTTTTTTTTAATTTTTTTTAATTTTCAACTAATTTGAATTAACAAATTGTAAGCATTCAA
GTTTCCAAACTCATCTGGTGGAGGCACATACAAATGTGCCTTGGAACCTGTATGGAATCC
AAGTTGAGAAATAGCAAGGCTGTGTTTGGAGAGATTTGCGGTGGCAAAGAAAATAGGAAG
GGAAAAGTGAATAAAATATAAACTAATTTTTTATCACTTTTTTTTTTTTTTATTATCTAT
GCAGATATATCCTCAAATCTAAGATCCA
>TeaL_26709
AAGCCCAAATAGGGATCACTCTCAGCACACACTTCACTTCTTCAACTTGTTGCATAGTGC
AGAGTCTCCACAGGTTGGCTGACGATCCGTTGGGGTTGATTTGGTCATCTGGTGTCCTTA
TCGCTGCCTTGTCTAGGAATCTGATCAATAGCATTGTCAATTTGATTAGTCTTATGAGCA
GAGTTTTCAATTTGGAGAGATGTCATAGTACATGTTAGGGACCATTTGGACTAGGCAACA
CGTTGTATGTGGTCCAATTCATGTGTGGTTCATTTGCTGTCAGAGTTGGGTCTTTTTTTG
TTTTTTTAGTATGTGGAGTTGAGTCTTCAAGGACCACATAGATTTTTTGTTTGAATTATT
AGGATTTTCCCCCCCGTCTACTTTTCTTCCAATGTATGCCACACACCATTGACTAGAAGA
TGGATTTGTTTGACTAGAAGATAGAAAACATCTATATTTTTTTTGTTTATTTTATTTTCA
TTTTTTAATTTTATTATTGTAATAATATGTATATGATGCTGTAATAGTTTTGAAATGTTG
ATAATTGATTGTTTTACCAAATAAAACAAAACAAGCCTTTTGTTCCAAACTTATGCAACT
CCACTCGATAGTTTGACTTAATATGGCTCCGTTTCAATTAAAATCCTGACTCTGCCACTA
TAGTCAATGCTCATCCAATAGTTTCGGATGGATTTGTAAGATATTATTTGGAGTTTTTCT
TGTGTTGTTAATGCAGTGTCTGAATGATGCTATAACCAAGGTGATGAGAGGGAAGAACCG
TTGGGTTAGACAGTGATTAGAATCCTTATAACTCACTAGAAGGGTCATGGGTTTGATTAT
CCCTCACCAAGGAAAAAATACTTATTCTTAAAGTGAAACTAAGAAATAGCTTCACCCCAA
CAACTGAAGAGATTATAACAAAGCTTAAAGTCAAAATATAAAAACGCTTGATTTGTTTCA
AAATAAAATATTTATCTTCGGAAATGAAAAAATGTTTCCTTCTTCTCATTTTCCGGCGTT
TGGCTGAAGTTTTGAAAAAAGCATTTTCCAAACAAATATTTGAGGCCAATCCTTGTGAGA
TTTCATTATGGAATTGATATAAAATGGCAACTTATATTTGAAACCCAGTTCAAATTCTTG
GCAATGGCTGCTCAAGACTCTAAAATTGCAAATTTATACACAAGAAAAGGTGAAGACAAA
TGAGGGTTCTTCACCATAACATTTTATCAAACATTTGATAAATAATCAAAAAGAAAAATC
ATATTTTCTCTCAGAAATCAATTAGACAGTCTTTTTAATTATATTAATTTTACAACTATT
TTAATTGGGATCTCTCATCTACAATTAGACCAAAAATGCAGATTTGACCAACGAACTCTC
TTTAGGAGAGAAAATGAAGTGTTTTACATCTATGTACAACAACCCTACACTTGGAGACAG
GCACAAGTGTGGATTATATTAGGGTTCTTCATTAAGGTTACAAATCAAAATTGTGGATTA
TATTAGGGTTATTCATTAAGNNNNNNNNATATGTGGGAATCACTTTATTTTTTATCTTAA
AAAGAGTTTAGGGGACTATGTCAACAATTTTTGTCCGATTGTGATCTCAATTTGAATAGT
TTCAATGTAACGTTGGTAAAATTAAAGGAACAAGAGTCTAATTGATTTTTGAGGAATAGT
TTAGGGATAAAATGAAAATTTTCTCATAATCAAGGGACTTTTGTTCAAAGGTTGGCCTTC
ATTTATTCAATGAACTCCTTTGATGGAATAAATTAAACATTACATGAATACCAACCTAAA
TATAAAAATATCTAGAAAGAATATTCTTTCCATTGGAGAAAAACCTCAAAGTTGGGTCAT
AAACAGGGTAATATAAGTTGGCTTGGCAATTTTTAATGAAGAGACTGAAGAAGACTACCT
CCCTCAGACCACACTTCTATTATGAATTTCTAACTTCAACTAAATGAGTTCTTATTACTA
AAACCATATGCTCTGTTTTTTAAAAACAAAAATGATATTCATCAAATGGGGGAGAGCTAG
GTGGGTATGTTGACGAATTGGTTCACTACAAACAATAGCGGCTTAATGGTTTTTGGAGGT
CTTAGACTAAATATAAAACTGAGATATTATCAAATTAAATCTTTTGAAAAGTCGAGGCCT
TTGATAATAATAAGTTTTTAAAATTTTTCTTGTGGGCCTTAGGCGGATAGTCTTAGGCCA
AGTTTGGGATGTTCACAACTAGACAAAAAATCAAAAACTGACTCATCTGTTGCATCTCTG
TTGAGAAGATAATTATCTCACTCACAAACATATCTAGGAACAATGTTGCAAACTCTGAAT
TGAACGTAACTCAACCCCACGTTGTCAACTAAGTGAATCCTTTTCCCAATTTTAGATTAG
TTATACAATCTAATAGGAATAAATTAGTAGCAATTCATATTCACAAGTATGATTAAGGTT
GAAGCCCATAGAGTTGGTTACCTGAATTGTTGTGTGTAAGGAAGC
>TeaL_26710
ATAATCCAATTCAACATGATAGAACCAAGCATATTGAATTTGACACACTTCATATGCAAG
AAGTTAATTATAGGTTTAATTTATATGCCTTTTGTGAAGTCAAAAGCCTAGTTGGCTTAT
ATATTCACTAAAAGTCTTAGTAGTAAGGTTTTTTATCCCATTGTTTGCAAGTTGGACATA
AAAGATATCTTTGCACCAATTTGAGGGGGAGTGGTATATGTTACGTTTTATTTTAGTCCA
AGGGGTATTTATGTACTTTAGATCTTACTAAGGGCAAGTTTGGGAAGTTACAATAATAGC
CAAAAAGTCAAAAAGTTAAAGAGACAAAGAACTATACAAAAAAATCAAAGATTCCCTTTC
TTCTCTACTTTTTGCACATTTTTTCGTAAAAAGCCAAAAAATCATCCCAAAC
>TeaL_26711
TTTGATGGTACTATCGAACTTTGACTGCTAATATTGTTAACCTTTCCAGCTATGTGCTTC
CAATGTCGTCTCCAATTGTGCTAACCGGTGCCGGTACATAAATACTGTCTTGTGTGGCAT
CCATACAAGGCAAATAGTAAGGTCGATTTTCCGACACCGGTACATACATACTGTCTTCTA
TGGCATCCATAGAAGGACAATAGTAAGGTTGATTTGGCGGCACCTCATGATGAAATAGTA
ACACAAGTTAATGAGTAATTTGAAGCAATAAAATTAAAATCCAAAAAAAAAACACGAAAC
AACCTTCATATTTAACACGTACCGGTTCATACATAGTGTGTTGCACGCCTCCCGTACAAG
GAAAGCTTAACTTACGAGGTTCACCTTGACGCACCTTGCGACCCTATACCGGATTAGCAT
TCTTAT
>TeaL_26712
CATAGTCCAAAACCCATTGATTTTGCCATCAGAGAAAAGAAAACCAATGATACACCACAA
GGAAAGCAAGTAATAAAATAAAGGAATAAGTCTGTGTACTTGCACAACGTATTCAAACAT
ATAAAGCTTGCAATAGACTTGACAACACTTACCAATAAGACGATCTTCAAAGGTGTCCTG
GTTATGACCCTTTGAATTTTAAATAAAACCAGAAGGAATGTAAACATTTGGAACCAATCA
TTGTGAATGAATACAGGGACTAAATAAGAGGTCTTCCATGTGAAGTGTTGAACTCTTAGA
TTTTGGAAACGAGTTATATGTGATGACTAAAAAGAAAACTGTTTTTGAAAATTTTAAATT
AGTTTGTCTTACTGACTTTTAAAATTTTAATCCAATGATACAGATGTGTAGAGCCTGAGA
TGTTGAAATCAAGCCGGCCATTTTGGTAAGATGTACAAATAAACAGAGCTCTTACAGTGT
TGCTTCAGAAAG
>TeaL_26713
GAAGAATCATTACCACCCAACAACCTGATTGTGGCAGTATTCATGTGAGAAATAGAAAAG
CCAAAATTTCTATGCAAGAAAAAGTGAATGTCTATCCTGTAGAAAATCAAGTCTATCACC
AATCACATGTCAGTTCCCACTAAATCTTTGGACAGGTCAATTTCAAAACAATTGTTACAA
ACTAGCATCATTGATATCTATTCACCAGCTTGAGGGAAAATGTTGGGTTTAATATGGGAT
GTCTATGAAAAGGTTATCCAGTTAATTTACAAGATTTTTGTTATTCAAGCATTTTTCAGA
AATGCTTATAGCAGAATATTCAAGGGTTTAATAAGGAGTGACAATTGATAAAAGTGGTTC
CATGCATAAATGTCAAATCGGGATTCGTATCGTGAATCGAAATAGCCTCATACCGAATTG
CGAACCGAATTGA
>TeaL_26714
CTCCAGTATAAGATAGTGTGATAAGAATCACCGATCCACAACGCTAAACCACACTACCGC
CACATATCGAAGCCTCTGGTTCGTTCGTTCCAATCTTCATCATCAATCCATCGATTAACA
TGTCGAATGAAGAGGCTACCACTACTACTCCACCATCATCAACAGATTCCATGAACGACA
AGCTCTCTCGCTACATCCCCATCTCCCTAAATCCCGACGGTTCGATCACTCGCTTCCCCG
AAATCCCCACCACACCCGCATCACCCGATCCCAACTCTCCCTTCCCAGTCCTCTCCAAAG
ACATCCCTCTAAACCCAAGCCACAACACCTGGCTCCGGCTATTCCTCCCGCGCCAATCCC
TCCACCGCTCCGCCGCCGCAAAGCCACCGCTCATCGTTTACATCCACGGCGGCGCCTTCA
TCATCTGCAGCGCCGCCAGCACTACCTTCCATAATTTCTGCTCCGAAATGGCGGCGCATC
TGGGCGCCGTGGTTGCGTCAGTTGAGTATCGGCTCGCGCCGGAGCATCGGCTTCCGGCGG
CTTACGACGATACCATGGACGCCCTGTACTGGATTAGAGCTTCCGAAGATGAATGGTTGC
GTGATTTTGCTGACATCACGAACTGTTTTCTCATGGGGACTAGTGCTGGGGGAAACATCG
TCTACCACGCGGGACTACGTGCAGCCGCGGAGGCCGTCGATCTTTTGCCGTTGAAGATCA
GAGGGCTGGTATTGCATCATCCGGCTTTTGGTGGATCCGAGAGGACTGGGTCGGAGCTTC
GTTTGGCAGATGATCGAATATTGCCTGAGTTTGTTCTTGATCTGGGTTGGAAATTATCGT
TACCGGTCGGTGCTGACCGTGATCATGAGTATTGTAATCCGACGGTGGGGAGTGAATCAG
GGGCATTGGAGAAAATGAAGTTGTTGGGGTGGAAGGTTATGGTTGCCGGCTGTGACGGTG
ACCCAATGATCGATCGTCAGATGGAGTTTGTGAAGATGTTAGAAACGAAGGGTGTGAAAG
TGGTGGGACAGTTTGACGAGGGAGGTTATCATGGCTTAGAGATAATGGACCCCACTAAAA
CGACACCGTTGTTTGATAGTGTGAAACAGTTCACCACTATTTCTCATTGAAATATTCCAA
ATGGAAATGGTCCCCTTTTCTTTTCTTTTTCTTTTGTTTTT
>TeaL_26715
ATAAATTACATCAACAAAGCGGGAAAGTGCAATAAGCATCATAGCTAACCTTAACGATTC
CAACAAAGTTGGCCCCGCAAAGGAAGCGCAATTATATGCTAGCACTAGCCCAAGATTGGT
GAGAAACCAATCAGAAGCAACCATACATCCAACAATACAACCAACAAAACAACAACTCCT
ACTATCTGCACAACACCATACAGTAGTAGTCAGCAATCTACCCCAAACAAGACAGTAGCA
GCAAAAGCAGCTCCCCTCCTACTATCTGCACAAACCAGAGCAGCCTCCATAAACTACAAC
AACTCAGCAGCCCAGCCTAACAATCCCAAGGATGCTTCCTCTGAGCTTAAATAGGGGTTC
AACTCCAACTTCCAAGTTGCAACACCAATTCAGCCTCCATAATCCCAAGGATGATCAACA
TATCAGCAACTCAGAACAGAACAAAAACAGAACAGAATTGGGCAACCAGGCATAAGCCAA
CTAGCCCTGCAGCAACACACACAAGGGTAACAACTGGAGTTGCCAAAACAAACAACTGGG
CAGAATCATCCACCATTGCAGCAAACCAACTGGTGTTGTTCATTGCTTCACCCATACAGC
AGACCAATGCACAAGCAACACCAAATCAATGAGACTCTAGCAGAAGCATCATACAATAGC
CACCTCAGCTTGCATTTGATTAGAACCATCCTTCCAATATTGCCACTACGCAGCAACTCC
AAATTTGATTAAAACAACCAGACCAGTAGCTGACCTGCAGACCGAAACCAACAAACCATC
TACTGAGAATAACACAGATTAACACTCCCCTCCTACTATCTGCACAAACCAGAGTAACCT
CCATAAACTACATAAACTCAGCAGCCCAACCTAAAAATCCCAAGGATGCTTCATCTGAGC
TTAAATAGGGGTTCCACTCTAACTTCCAAGTAGCAACACCAATTGAACACAGATCAGCAC
CAAGAGTAGAACATATCAGCAACTCAGAATAGAACAGAAACAAAACAGATTTGGATAGCC
AGGCATAAGCCAACCAGCCTTGCAGCAACACACACAAGGGTACCAACTGGAGTCGCCAAA
ACAAACAACTGGGCAGAATCATCCACCATTGCAGCAGACCAACTGGTGTTGTCCACTGCT
TCACCCATACAGCAGACTAATGCACAAGCATCTCCAAATCAATGAGACTCCAGTACTCCA
ACTCAGATTAATACACCAACCCAACCACAACACACCCATTCAGATAAGACCACTGAATTA
CACACTGAATCACCACACTGACTCCAAGACAGACTCCACTGCAGAACAGAATGTATAATT
GAAACACATCCCACCTCAAGCAGCAAGCAGCCTATAACCAAGCTTCACCTGGCTCAGAGC
GCCAAAGCTCCTCCCAGGCACAGTCTAATCTGACTCAGATTATATAGAAAATCATTGATT
GAAAAATTAAAGCTCTTTAGCTGTGGACTCAACCATAGGCCTAACCTGGTCTTGATCAAC
TCACACAACTCACCCCTATTTATAGTAGAAGAGTTGAAGATGCAGTCATTTCTCAATTTC
CAAATTAACCACAAAACAGCCAATGGAATAACACTTCAAATTTTCCTTTCTAGCTTCAAC
ATCTTCTCTCCAAGCCCACTATAATAGCAACTGGTCCACAGAGCTTGGCAGTGCCCCTTG
CATCCCCCACCAATTCAATATATCAGCCCAAACACTCCACACACAGGGACAGCAGACTAA
GACATGGTTTGTTGTTTCAATATCAGTCCTACAAAAGACACAGAGATTAGAACAATTCAT
ATTTAACACCCCCACTCTTTGTAGGAACTCCAATGTCTTAATTCTCTTCTTCCAAGCTAA
CCAACCAAAAACTTGAGCCTTGGGAGGAATATACTTTAACCAGACCAATTTACTGATTTT
GAGGGATGGACCAAGATTTCCAATAATAGACTTGTACATTGCTGCTACAGAATACTCACC
TGATTTAGATGCTAACCAAAGTGGCCTGTCCATCTGTTCTGGTCTTAACACAGGGCTTGC
TGGCAGATGGTTGAGAAGGATCTGTAGATCCAACACCTCCCACTCATACAAATTTCTTCT
GAAAGATAGGTTCCAAGCACTAGTTATATCTCTCCTACCACATAGATCTCTCAATGTAAC
ACTTTGCTCTGTAGATAATCTGTAAAGGTTTGGAAACTCATTCTTGAATGAAAGTTGGTG
ACACCATTTATCAGTTCAGAAAGTAATTCTTCTACCATCTCCCACCTTCAGCTGATGATT
GCTTAAATAGAATTGATGTAACCCATTACTTTGCGCATCGGTAGCTATGATTCATTTCCA
TATTGCTGAATGGTTATTGCTAGAACTAACAGATGGTAGCCAGCTTCCAACCTCCATTCT
ATATCTGCTACATATAACCCTCTTCCATAGAGCTCCACTTTCACTACCAAACCTCCACCA
CCATTTTAGTAATAAGCATTGATTAACCTCTCACCTTCCTTATGCCTAACCCCCCCTGCT
TCACACTTTTACATAATTCCTTCAATCTAATCATGTGGATCTTCCTCTTTAAGTCTGACC
CACCCCACAAGAAAGAAGCTTGGAGTCTCTCAAATTCTTTAGCTATCCCTTCGGGCATTT
TAAATAGAGACAAATAATACACAGGTAATGGAGATGTCACAGCTTTCACAAGAGTCAATC
TGCCGGCAAAGGACAGCAGCCTTCTTTTCCACCCAGCCAGCCTACTTTTTACTTTATCCA
AAACAGGTTTCCATGTGGTTTTCTTCCTTGGGTTAGCTCCTAGGGGAAGTCCTAGGTATG
TAAGTGGCAATGATTTCAACTTACAATTTAGCAGTGAGGCAAAACCAAGCATGATGTTTT
CTGATACCCCTACCCCACACAAGACACTTTTATGATAATTAATTCTCAATCCTGACAGAA
TTTCAAAGCATCTTAGCACTCTTTTCACAGTTCTCACCTCCTTCACCTCTACTTCACAGA
ATAAAATGGAATCATCTGCAAACTGGAGATGAGATAGCACCACTCCATGTGAACCAACCT
TCACACCTTTAATCAGTCCTAGATCTTGAGCCTTGGATAGTAAGATATTTAAACCTTCAG
CAGCTAAAATGAACGGGAAAGGAGACAGAGGATCTCCTTGCCATAATCTCCTTTGAGGGC
TGAACTCTTCAGATTGTGACCCATTAACAAGCATTGAGACCTTGGCAGTGGTTACACATT
CCTTAATCTAGCTGGTCCATTTAGTACCAAAACCAAACTTTGAAATCATAGAAAATAATG
GAATCATATGCCTTTTCAAAATCTAACTTAACAATAAGCCCCTTCTTCTTAGCTTTCTTC
CACCCATCTACCACCTCATTAGCTATTAATACCCCATCTAATATATTTCTCCCACTTAAA
AAAGCTAACTGTGTTTCACTAATGACACTTGGCAGCACTAATTTTAGCCTGTGAGACAAT
AGTTTCGCTATAATCTTGTAGATTGAACCCACCAAACTTATGGGCCTATAATCATCAAGC
CCTTTTGGATTCTCCTTCTTGGGTATGAGGGTAATAAAAGAGCTATTCATACCCTTAACG
GGCTTACCATTCTTGTGAAATTCATTCAAAAAATTTATGGCATCCTTCTTCATCACATTC
CAGAATTTCTGGAAGCACCCCATATTAAAACCATCAGGCCCTGGTGCTTTATTCCCATCA
CATTCCATCACTGCAGCTTTAATCTCAGCTTCTGTAAATACTGTTTCTAACTTATCAAAC
CCGCAACTCCCTTGTATTGATTTAAATGACCCTCCTAATTCAGGTCTCACTACCCAGTTC
TCAGCAAAATGGTCTTTGAAATGCTTGAAGACTTTTTGTTTGACCTGCCTAGGTTCCTCA
TAGACCACCTGCCCCTCTGTGATTGAGTTGATTTCATTCCTTGTCTGCCTACACTTTGTG
ATAACATGAAAATATCTTGTATTCTTATCTCCCTTCATAGCCCAATTCAATCTTGACTTC
TGTAACCATAATCTCTCCACCATCCTGCTCAAACTCCACACCTCTCCTCTAACCTCCCTT
CTTCTAACTTTCTCTATATCATCAAGATCTCTAACCTCAGTAACAAGATCTAGCTTATGC
AGGTCACTCTCTGCTTCTTTTAGTTTATGGATAATATTTCCAAACACCTCCACATTCCAT
GTTTTAAGTTTGGCCTTGAGAGTCTTCAACTTATTAAGCAAAATATACCCAGCCCATCCC
ACAATATTGGCCTCTTCCCTGCTGTTCTTCCAAAAAGCTTGGAATTTATTATGTAAGAAC
CATGCATTCTGGATCCTAAAGGGTTTAGGAACCCAGTTCCTTTCATCCTTCATCAGTAGG
AGGGGACTATGATTCGAAATTAACCTTGGTAGCCCCCACAATTTCAATTTGAAGACCTCA
AGTCACTTTGGATCTACTAAGGATCTGTCTATTCTACTCCACTTCTCACCTTCTCCTGAA
TTGCACCAGGTAAACTTCCTACTGTACAATGGTAGATCAACCACTTCACATTTATCAATG
AACTCATTCAATTCCCTCATTCATTTATCCCTTCTTGAGCACCCTTTCCTTTCACCAATA
TTTCTTATCTCATTAAAATCCCCAACCATACACCAAGGCTGAGAAAAAACCTCTTTCAAC
TTCAGTAAATTTTCCCAAAACCGTGCTCTTACACCCACTTCATTAGGTGCATAAATATTT
AAAACAACACACTCAAAAGAGTTAAATAATGTACCTGATATTATGAGAAACCTCCTATTA
CTGCAGCATTCTTTCATCTGGAACACATCTGGATCCCAAATACAAAGTAATCCACCAGCT
AATCCTTCTGAATCCATAGCCAGAAACTCCAATTTGTCTCTTGCCCACAGTGTTCTAACT
TCAGCTTCAGAAATTCCTGATTTTTTTGTTTCTTGGAGAAGCACCATATTCACATTCCTT
TCCTTTATGAGCTTCCGAATTTTACCTTGCTTTCCTTTCTTCCCCAACCCTCTAATGTTC
CATGATAATAGCTTCATCACAACACATTGATACACCTAGACTTCACCCCACTGGGCATAC
TTCATACCCCAGCTCTGACCCCTCCTTCAATTCTTCCTTTATCCATTACCTCAAGTTCAA
CAATCTTGTTTATCACTCCTTCCTCCTCCCTATTATACTTCACTCCCAGAATTTCCTCCA
TTTGCAAGGTTGCTTGAGCTTCATTCAATAATTGCCTCCCATTATGAACACCATTCTCTC
TTGATGTTGATATAGACATAGCAGCTACCGCTGTCCTCCTTACTGCCGATTTAGGGACTG
TCTTACTCGTTGATGCCCCTTTGTGGCCATACCTTCTGAGTAAACTGAGTGAGCCCTTAT
TCAGATACTGAGTACTCAAAATGGATTTAGTTCTCATCTTCTTTTTCCTTTTCATTTGCT
TAGCAGGTTGAGACTTAGGCCCCAGCTCCTGGGCTTCAGACACACTTGAAACTCTGGTAT
TTGGCCCAAAGACACCATAACCATCATTAGTGTTATGAACTTGACCCCTGGGCCCATTTT
GGTGTTGAATGACTTGTTGCAGCCCATGCCCTTGGCATATCCTTTGATTATGGCTCAGAA
CCACTTCTATTTCTAGTCCATGCCTATTAAGACTTAACCCACTGAGGCTACGAACATAAC
CTGGTGTGAGCATGCTCTGGCTTTTACAAGTTCCAACTCCCTTGCTATTATTTAAGTTCC
CCATTCCCATCATTAGTCTGCCTGCCTCTCCATTAGTCTCATTCCCCATGCCTCAACTAG
ACTCTGCAACTTGTGTTTCACTGTTCCCACACTGCTCTTGCTCCACCTCCTCACTCTTAC
TCCCACCACGTGCCTTGCATTCTTTTTCCACATCATCTCTAAGTTCGAGTGCATGGTCTG
AATCATCGTCCATGTCATCATCCTCTTCCTCTTCACTGTTCCTCCTTCCCCCACTCTATT
TTCCGACTGCGTTTGAACTACCTTTCTCATCCACCTCTTGGACCTCCTAGCACTTGCACA
CCCCAGTCATCATTTTTGCCATCACCACTTGTTCTTCACAAACTCTCATTGGG
>TeaL_26716
AACTTTTTCCATTTAAATGTGACAGTAGGGGGCAAATTGATTACGATTTAAATAGGTGAG
GATAAATTGACAATATCAAAAGTTCGGATGTGAAATTGATTACAGGAGTATAGTTTGGGA
GGAAAATGAAATTTCCAATAAATTTTAGTTTAAAAATAATTTTAAAGTTGTTTCCCATAT
CTAAGCCCTATCGGGCCAAGAATAAAACCAAAACTACCCATATATTAATACGGGTTGTAG
TGGACTCATCAATCAATTGATCGACACCGAACCTAACCAACCTGATTAAAATTAGAGATG
CAACTCGGGTGGGTTCGGTCGGGTTGGGAGGTTGTCCAAGCCCAACCTAAGTTGTACTGA
GACCTGCCCAGGCCAGCTCAGGCCCAAATTGTAACCTGAGATTGCCTGTCCAAGCCCGAC
CCGAGTTAAACCCGAATTGCTCAAGTTCCCCGAATTGTCCGAATTGTTAATGAATTTCAG
TTTTTTTTTTTTTTTTTGCAATTACATTATTAAATTATTAAAATTTAACCCTATTTATAT
TTTTTTTTAATAGAAAATCATCCATACCATCAAAACAAATAATTTAT
>TeaL_26717
TAAAATTAAGAAAATCAAGAAAATTAATATGAGATATTGAAACTCTCATAAAGCTCCTCA
CTAAATGGGATGAGAGTATAAGATTTACATTATATGAGTAAAACAACTCATTTTTTTCCT
TCTTTTTCCAATGTGGGATTATCAAATAAAAGTATAAAATCGCTAAAAGCGCAGTTAAAC
CAATGAATCAATCAAATCAGAAATGATTTAACCTAATCAGCTAGGTAATAATTAATTAAT
TAAAACTTTTAAAATTTAAACTATATTGAATTGAAACATGCACAACACTACAATATTAAA
TGGGATGGAAGTATAAGATTCACTTTATATGAGTAAAACAACTCTTTTTTTTTTCTTCTT
TTCTCGATGTGGGATTATCAAATAAAAGTTAGCCAATGAAGATTTTCTTAATTGTTTAAA
ATTAAGAAAATTAAGAAAATCAAAAAAATTAATATGAGATATTGAAACTCTCACAAGGTT
CCTCACTAAATGGGATGAGAGTATAAGATTTACTTTATATGAGTAAAACAACTCATTTGT
TTCCTTCTTTTTCTGATGTGGGATTATCAAATAAAAGTTAGTCAATGGAGATTTTTATAA
TTGTTTAAAATTAAGACAATCAAGAAAATTAGAATGAGGATTTGAAGCTCCTAGAAGACT
TTTTGTTAAGCATAATGCTCAGGATGAGGCTCAAGCTGACTCTGCACCAGCTGCACCAGC
AGCACTAAAGCTCTGCAACAGCTTATAGTAGTCCAGCTCAGCTAAAGGTTGCAAGTTGTT
ATTTTAATAGTTAGTTTGTTAGAACTAGAGTTAGATTGCAGTTATGGTTAGGTTAGGAGG
TTAGAAGGTAGTTAACAAATAGTTGTTTCTCTATAAATACAAGTTCTGTAATTCTATCTT
GCATTGAATAAAAAGAGTCACATTCTCTTTATGGTATCAGAGCCATCAAGCTCTTGCGAG
CAGAAATCCTTTGAGATATTGCTATGGCTTCTTCAAACCCTACACCTTCAAGTTCTTCTT
TACCTGCAAATCTTACACTCTTAATTTCAAACCTGAATGCTTTTGTGCCTACGAAACTTG
ATTCAACCAATTATATTGTCTGGAAAAGTCAGATTCATAACATCTTGAAAGCTACAAAGC
TTCTTGGATTTGTTGATGGTACTATCATATGTCCATCCTCTATTGTGATTGACTCAAACA
ATCAAGAAGTTCTGAATCCAGATTACACACAGTGGATCACTATTGATTCACATCTGTTGA
GTTGCATCACAGCTACATTGTCTTCGTCTCTCTACACTTCTGTTATTCATTGTCAGACTA
GCCATGAAGTCTGGTCTGTTCTTGCCAAAAGGTTTACCTCTCTTTCGAGATCTCATATTC
ATCAGTTGAAAAATAAACTCAGTCGTATTGTTAAAAAAGGTTCAACAATGGAAGACTACT
TGAATCAATTCAAGTCCATTTCAGATCAGCTTGCTCTAGCTTCAGCACCAGTTGACGATG
AGGATCTGGTGCTCTTAGTTCTTAATGGTTTGCCAGATGAATACAATGCTTTCAAGACCA
CCATTAGAGCTCGATCTGATCCTATTTCCATGGAAGATTTGTCTTCGTTACTGTGTTCAG
AGTCTATTCATATTGAGTCTTCCCTGAAACAGACTCATACAGCTGAAATTCCATTTGCTT
ATTCTGTAACAAGAGGAAACTATAAAGGAGGTAACAGAGGAGGTCATCGCGTTTCTTTTC
GAGGCCGAGGTTCCTCTCCTAGAGGTTCAGAAGTTTTCAGAAGTTCAGAAGGTTCCAGAG
GTTCAGAGAGTAGTGGTCGGTTCCGAGGCAGTTCACAGCATGGTAGTCCTCTCAGAGGTA
GTGGTCAATATCACAGAGGTCGGCCCAACTTTAATCCTAATAATGCTGTGGTTTGTCAGA
TCTGTGGAAAGCTGAACCATACTGCACTAGACTGCTGGTACAGAATGGATTCATCTTTTC
AGAATAGTTCACAGAATAGTCCACATCAAACCTCCTTTATTCAAACCAGTCCCACAGCCT
ATATTGCTTCTGCCTCACCTTCATCTGTAGCATCCACACCTGCAGCCTCTTCAAACTGGT
TTCTTGACTCTGGTGCAACCAGTCATATGACTAATGATCTTGCTAATTTCTCCTCTTATC
ATCCCTATTCTGGACAAGATCAAGTTGCTGTCGGTGATGGCTCCACTCTACCTATCACTC
ACACTGGTAAGGGTCTTCTTCCCACACCTACATTTCCTTTTCAACTTCACAATCTCCTTT
ATGTTCCTTCTATCTCCTCCAACTTACTTTCCATTCATCAACTAACTAAGGACAACAATT
GTACTGTTACTTTTGATTCTCATTCTTTTCTGATTCAGGACAAGGCTACTCAGAAAGTGC
TGCATAGAGGATCTTATGCTCATGGCCTCTATCCCCTTTCTTCATCATCTTCTGCATCTT
CTTCTTCACCAGCCTGCTTCTCCTGTACAAAGCAATCTGCTGCATCTAACTGTCCAAAGC
AGTCTGCTGTATCCAACTGGCATTTCCGGCTGGGTCATCCTTCTTCTCAAAAATTTCAGC
ATGTTTTAGCACACAATAGATTCATGCATTCATCTCCTGTACATAATTCCAATAATAACT
CTGCTCTGTGTGAATCCTGCTGTGTGGCAAAAAGTCATAGATTACCTTTTTGCTTGTCTA
ACTCTACTGTTAACAAGCCTTTAGCCCTTATTCACACAGATGTTTGGGGCCCCTTTTCAG
CCTCTTATTCTGGTTATAAATACTATGTTCTCTTCATTGATGATTGTAGTAAGTTCACTT
GGATTTTTCCTCTTCATTATAAAAGTGAAGTTTTTTCAAAATTTCTGGAATTTAAGGCCT
TTGTTGAAACTCAATTTACTACTCATCTTCAAATTTTAAGAAGTGATAATGGGGGAGAAT
ACCTTAGTCTTCCTTTTCAAAACTTTCTTAAACAAAAAGGTATTGTTCATCAATTAACAT
GTCCTCATACACCTGCTCAAAATGGTGTTGCAGAAAGAAAACACAGACATTTAATTGAAA
CCACTATCACTCTTATGCATCATTCTTCCATGCCATTGATTTACTGGTTTGATGCTCTTG
CTACTGCAGTCTTCTTGATCAATAGATTACCTACTCTTAAGTTGCAAAATCATACACCAT
TTGAAGTTCTTTTTCATCACAAACCAGATTATCAGTTCTTAAGAGTTTTTGGTTGTAGGT
GTTATCCTTGGTTAAAGCCTTATTCTTCTCATAAGCTCCAACCAAAATCTATTCCCTGCA
TCTTTCTTGGCTATCAACCATCTACTAAGGGCTATAGATGTCTTGACCCTCTTACTCAGA
AGATCTATGTGTCTAGACATGTTGTGTTTGATGAATCTCTTTTTCCTTTTAAACAATCTT
CCTCTAGATTTCCTTCATCTATCTCCTCCTCTGTTCCTACTCTTCCTTCTTTAATTAATT
TTTTTTGGACATCACTTCCTCCTAAATCTACAGTCATATCTCCTCTGGCTGCAGAGGCTT
CTTCTATATCTGCAACAGCCACACCTACTCTGTCTGCAGCAACTCTTCCTACTTCTGCGG
GTGTTCCTTCTTTGTCTCCATCAGCTTCTCCTTCATCTGTAGCCCCTTCATCACTTCTGT
CTGCTCCTCCTTCTTCTCAATTGCCTATTTCATCTCTCTACATTGATCTTCCTCCAATCT
CTTCTTCTCATCCTCATCCTCATCCTATGATCACTAGGTCCAAGAGTAAGAATCATGTTA
CTTCTTCTTCTTCCCTTTGTCTTCTTGCTTCTACAGCATCTGCAGATTCTACTGAGCCAC
AGAATTATCAAGCAGCTGCTCAGTCTCCAGCTTGGCAAGCTGCTATGTTAGATGAATATC
AAGCTCTTCAAAACCAAGGTACTTGGTCTTTAGTTACTCTTCCTCCTGATAAACAAGCTA
TTGGCTGCAAGTGGGTATTTAGGCTCAAGAAAAACTCAGATGGTTCTATTGCAAGACACA
AAGCTAGACTTGTTGCTAAAGGCTTTCTTCAAACTGAGGGTGTCGACTATCATGAAACAT
TTAGTCCTGTAGCTAAACAACCTACCATCAGAGTTCTCTTATGTCTAGCCCTTCATTTTC
ATTGGCCCATTAAGCAACTTGACATTTCAAATGCCTTTCTTCATGGCATTCTTGAAGAGG
AAGTTTATATGCATCAACCTCAAGGTTTTATTGATGCTAAACATCCATCCCTTGTTTATA
AATTGCACAAGGCCCTCTATGGCTTAAAACAAGCTCCTCGAGCTTGGTTCTCCACTTTCT
CTTCTTTTCTTCTTTCTCATGATTTTGTTCCTAGTCATTGTGACTCCTCTTTGTTTGTCA
AACACACCTCTACTTCCATTACTGTTCTACTTGTTTATGTAGATGACATCCTTCTTACTG
GGAGTGATCCTCTCTATATCTCTACTCTTGTTCAACATATGCACTCAGTTTTTTCCATGA
AAGAGTTGGGTTTACTCAACTATTTTCTTGGTATCTCTGTTACTTCTTCTCCTTCAGGTT
ACATTTTGTCTCAGCCAAAATATGCTTCTGAAATTCTTGCAAAGGCAGGCATGAGTGATT
GTAAACCATATTCTTCTCCCATGGCTACTAAGGTTGTTCTTCCTGAGATGGACTCTTCTT
TTTCTCACCCTAGTCTTTATAGAAGCCTCGTGGGTGCTCTCCAATATCTTACACTTACCA
GACCTGATCTCAGCTTTACAGTTAATTATCTGTGTCAATTTTTACAAAACCCTTTGAATA
GCCATTTTGCTGCTGTTAAACGGCTCCTCAGATATCTCAAGGGTACCTTAAGTCATGGCT
TGCATTTCACCTCTGGCCCTCTTGTTCTCAATGCATTTTCAGACTCTGATTGGGCTGGCA
GTGCTCTTGATAGACGATCCACCACAGGTTACTGTGTGTTTCTTGGTCCCAATCTCATCT
CTTGGTGTGCTAAAAAGCAACCAACAGTTTCCCGATCTTCATCTGAGGCAGAATATCGTG
CTTTAGCTCAGGTATCTGCTGAGTTGAGTTGGCTTGGCATGCTTCTTGCTGAACTTCATG
TCTCTGTGGCTGTTCCTACCTTATGGTGTGATAACTTGTCTGCAATTGCCTTGGCTCACA
ATCCAGTCTTCCATGCTAGAACTAAGCATATTGAAGTCGATTATCATTTTGTTCGTGAGA
AAGTTGCTGCCAAGAAACTTGCTATTTGTCATATTGCGTCAACTGACCAAATTGCCGATA
TTCTCACAAAGCCTCTCTCAGTTTCCAGATTTCAATACCTTCAGGGCAAACTTCAGGTGT
TTCCCACTTCTCTCAGTTTGCGGGGGACTGTTAAGCATAATGCTCAGGATGA
>TeaL_26718
TTGATTCTGAATGATTTATGGATCTCATTTTATTAGGAGAATAAGTTTATAAGATTATGA
TAATGAGCAGTTCTACTGTTTAAAATATAAAATCAGAAAAATATCGAGAAAATATATTGA
AAGATTGCAATTGATTTCATGTGTGAGTGACACTAATTTTTTGGTTCTGTTTATTGTCTC
TGCTTCTGGGTTCATAGACTTTCTATATAATAATTCTAGGTGTAATTCTTTCACTGAGGT
ATATAGTGGGTGTTTGGGAAGTGGGTTTTTTTGGTTGTAGGATATTATTGGAGAAATTTT
TTTTTGTGTTTGGGTTTTTTGTTTGGGAAGATAGTGTGGTTTGATTTTTTTTTTTTTATG
TAAAAAATTT
>TeaL_26719
CACAACATGTTTTCATCACAGTTCCTGGCAAAAATGGAAAAACGGGGCTCATAAGCAAGT
CAGAGAAGAAAGAGGATAGAGTGAGAAGAACATGGCTGCAAACCCACAAATCCAATACTA
TACATTCAACAATCTAGAAAGCAAGAAACACTTCAAAATGGGAGTGGTGTTTGTGTCCGA
CATGAATGAGACACCAACAAGCCATGGACATAGATGTCTACATGTCAGACACGTCACGTC
ACGTGACGTGTTAAATTTTTTTAAAATTATTATTTTTTTAGGAATACTTCACGGATACGC
ATATCCTATGTTTGAACACACCTAGAACACTTTTGTAGAGACAA
>TeaL_26720
CCATCCCGCAAGATTCCGAGAGCTCAATAGCTCTCTTTCCGTTTTCTCCGAATGTTTCGG
CGACTGTAGATCGATCACCATTGAGACAGATTGAAGGTTTTGTTGCTTTGGTCTCGGTAT
TTACAGGCGAACTAGTGTCAGACATAATTTTAGCTATTTCATCATAGCAAAGCAAATTAG
TACCAAGATCAAGAACTCAATTTCCAACAAATAAACAGAAACAATGATCAGAGAATTTAA
AAATCGTTTTCATAATTTTCGAAGACAAAAACATCAAAATTCACACAAAATGTTGATCTC
AGAGACATTCCAAATAAATAAATGGAAATATGCAGACAATCAACACGGCATCAGATTCAG
ACCGCCCGTCTGCTTTTTCTCATCACTGAATGAATACAACAAACAAAAAGTGTAGAAAAC
TATAAAAGCATCAAAATCATAAGAGTCGATTGATTATGCAGAACACACCCAAAAAAAGAA
AAAGAAAAAAGAAAATAAAAACATAAAATTCAACCAAAACAAGAGAAAGAATTGGCATAA
GACAATAAGCGGAGTATAGTAATCAACACGATTATTAAGTGTGTAGGATAAGAAAACATT
CATAATTTGCA
>TeaL_26721
AAAAATAAAAATAAAAAACTAAAAAGCTAAGGCTATGACCAGGACTCATACTTGGGTCCT
TAATGTCAATGTTACCGGGTGAGTACTAGCCACTAGGAAGCAAACTTAAACACAGACACA
AATCAAAATAACTTCACAACATCTTTCTAGAGCCAGAAATTGAATGCCGCCCTCAATACT
AAATATACCTTCTACACATGTCAAAGTAATAATGGTGCTGTTTGGTGTAGCTGTTAAAAC
AGATTATAGATTATAGCTTAACAGATTATAGATTATGACTTTAATCAGAAGCTGTTAATC
TGTTTGGTATAGCTGTTGGATTATAGATTTAAGTTGCTGAGTAGTGTTTGTTAAATAAGC
TGTGAAATAACTTTTTCAATTAATTTTTATTTTTTGTTTGTCTACATTTCTCATAAAAAA
TAATAATAATAATCTATAGTCCATTTGAGTCTTTTTCTATTTTTAAAAAAATAAAAAATA
AAAA
>TeaL_26722
CCCCCCCCCCCCCCCCCCCCCCCCCCCCCCCCCCCCCCCCCCCCCCCCCCCCCCCCCCCC
CCCCCCCCCCCCCCCCCCCCCCCCCCCCCCCCCCCCCCCCCCCCCCCCACAACTTTTCTT
ATTGAACAATGCCCCACCCCCAAAAACAAAAAATAACAATAAAAACAACAAAAAAGTACA
GTTTTCATTTTGCAAAGCTGTTTATCCTGGTAAATATCACAACTATAACAACTCAAATAC
CACAATTGGTTAATTATATAATTAACAACATCACAACAATAATGGCAATGAACCACTGAA
TGTGTGATCCAAAACTAGAAACAATAAATTATACAAAGCAACAGCAGATGCAGTAACCAA
GCTGTACTGTATCATACGACTAGCCATAACCCAATTTAGCAAAACCATAAACACTTACAA
AAAGCAAAAGATAAGATGAGGATAGAGAACAAATTGAATAAAAGAACAAGAAGATCAATG
CTATTATTGTTTAAAAAAAATAATAATAAATAAGTAAAAGGAGAAAAGAAGAACAGATAC
GGCGCAGCTCACCTGTACCACAAGGTCACTACCAA
>TeaL_26723
GTGGGATGAATCATTGTTGAAATATATGTAGATAATAAAGTAGAGTTAGAGGATTAAGAA
TTACCTGAAATTTGATAGGTTGATGGAAAGGTTAAGCATGATTCATGAAATTCATGGATC
CCAGTAGATTTTGGACAAATTCTATTGTTTGGACTGTCAATTTTGGGAAAATTTTATGTT
TTTGGAAAGATTTGCAACTCCAATTACTCTTAGCATAGACCTCGAAATCTGATTCTGTCG
AATTTTTCATTATTGTAAAAATATATATTACTAGTTTTCTATTTTATTGCAATATTTCTA
TTTTTGATAATTTTCATTATATTTCCTTATTTCCATATTGCACCGTGATTTTTTTTCCAA
TCCTGGTTGTTTCCTCGTTAAGTTAGGTCTGTCTTTGCTTATAAATAATGGATGCTAACC
TTAGGGCTCTTCAATTTTTTGAGAATTAATATATTTCGAGTTTTATACCTTTTTTGTTCC
AACTTTGGGTATTCTTTGTGAATCGACCATTGTTGAGCCTTTATTCTCAATATTATTTGT
GAATCAACAAGTTTAGAAAAAAATCTTGCTTCTAGTATTTTCATTTGAATCATCGGATTC
TAAGATTGTCAATATTTCACGTTTCGCACTGCATCAGTTGATATCAGAGGCTAGGCTACA
ATGGCACCAAGGAAGCGCTCCATGGATGACGTTCATGAAGCTAACACCGCCAAGATGCAA
CAACATATTGATGCACTGACTGAACAACTTGCGGCGATGCAACAACAACAATAACCACCA
CCACCACCACCACCAAATCCACGGTGTATGGAGGACGAAGACAGTATGGGAGATGCAGAA
GACAACGCTTTTGTTGGAAATTTCCGCAAGGAAAGGGATCGACAAGGTTTGGAAACGGGT
TCATGTCCGTAGGAAGCGAGTTTGAAAATTGACATCCTTGAATTTTGGTAAAGTGTTCAA
CCCGAAGAATTCTTGGATTGGCTTGTTGCTGTTGAAGAGGTTCTTGACTTCAAGGAAGTT
CCAAAAAACAAACGAGTTTCCTTGATAGTCACACGCTTCAGGGGGAAGAGCAATGGCTTG
GTGGCAACAGACACAGTTAACTCGAAGCAGACAAGGAAAGAGTAAAATTGTTTCTTGGGA
AAAGATGAAGAAACACATGCGTATGGCGTTCATTCCTCATAACTATACACGCATGATGTA
CCAACAATTGCAAAATTTACGGCAAGGGACGAAGATGATAGATGAGTATACCACTAAGTT
TTATCAGTTGGTATCACGTAATGACCTTGTTGAAACCAAAGACCAACTTGTTTCTAGGTA
CATCAGGGGTTTGCAAGAACAATATCAAGATATCCTGAATTTATTTGATCCTTACTCTGT
TTCTGAAGCACACCAGAGGAAAATACAACTAGAGAAAAGGTCAAAGTGTCGATCAGGAGG
TTCTGGATGGTCAAGTGGGAACACGAGTGGCAACTGTAATCCGCCAACAATTAACCAGAA
TACGAATCAACCAAGGGCAAGACGGGACACCACACAATTTGATATTGTTGGTAAACCACC
AGTAGTACAGTCAAACAGAAATCCTGTTGTTAGTGGCAGGATGCGCTGCTTCAAGTGCAG
GGAAACTGGTCATCGGGCAGCAGATTGTAGAAAAGGTGATTGAAAGGGCAAGGGCCTATT
TATAGATAGTTAAGAGATTGCCGACAATGGGACTGATGAAAGTCCAAAAGATCCTACCAA
TGATCCCGAGGCTAGTAGTTATGAGAAGGACGAACGAGTTGCTAGCGATGATGGGCCTTT
ATTAGTTATACGCAGGGCTTGCTTTACACCCTGAGAGGTTGAAGGGGATGGGTGGCTACG
AAACGATGTCTTTCAATCCACATGTACCATTAGTGGAAAAGTGTGCAAGTTCGTGATTGA
TTTAGAAAGTTGTGAGAATGTAATTTCTGCAGAAGCTGTCACAAAATTGGGAATAAGCAC
AAACCAACACCCCAAACCATACAAACTATCATGGCTTCAGAAGGGTAAAGAGATAACATT
TTCCAAGCGTTGTTTAGTTTCATTATCTATTGGTTCTAACTACAGGGACAAGGTTTGGTG
TGATGTGGATCAGATGGATGCTTGTCATATTTTATTAGGAAGGTCTTCGCAATTTGACAG
ACATGTTTTACATGATGGACGAAGGAACACTTATTCCTTTGTATTTAACAAGGTCTGAAT
TGTTCTTGAACCTCATAGAGAAGAAGTACCAAAACTAATCACTGAGAAGAGTTCTAGCTT
CTCGTCTATGCACCGGTTCTTGGAGGAAGTGGCTGAAACAGGAATGGTATTCGTGCTGGT
ACGGAAAGAAAGTGCTGCAGAGAGTAAAATCCCAGAGCCTATGAAGGCTCTAATTGAAGA
GTTCCATGATGTATTTCTTGAGGAGTTACGTCCAATGTTGCCACCCATGAGAGACATACA
ACATCATACTGATCTGATTCCAGGATCAAACTTGCCAAATCGGCCCCACTACTGCATGAG
TCCAAAAGAGCATGAAGAACTTCGCCGACAAGTGGAGAAGTTGCGGCCAAGGGACACATC
CGAGAAAGCCTCAGCCCATGCGCAGTGCCTGCACTATTGACCCCTAAGAAAGACGGTTCG
TGGCGCATCCAATATAGGTTCCCCATACCTAGATTGGATGACTTATTAGATCAGTTGAGT
GGAGCAACCGTGTTTAGCAAATTGGATTTGAAAAGTGGGTATCACCAAATTCGGATTCTG
GAAGGTGATGAATGGCAGACAGCCTTCAAAACACGAGAGGGGCTTTACGAATGGCTAGTC
ATACTGTTTGGTTTATCTAACGTTCCCAATACCTTTATGCGTGTGATGAACCAACTATTT
CGGCCTTTTTATAGGGAATTTTTTTGTTGTTTATTTTGATGATTTTCGTGTATGGTGCTA
ATAATGAGTTACACTTCCAGCACTTGTGACAGGTTCTTTCATTGTTGCAAAAAGAGAAAT
TCTATGATGGTACCAGCAAGTGTTCATTCTTGACAGATACTGTTTTGTTCCTCGGTTATG
TCATATCTAAAGACAGCATCTCAGTTGATATAAGCATGGTAAATGCAATTCGTGACTGGC
CAGTACCAAAAAATATTCATGAATTCATGGGTTGGCTTCATTCTACCTGAGGTTCATTCC
TAATTTCAGTAGCATCATGGCCCCAATTACAGACTGCATGAACGCTGGAAAATTCTGTTG
GACGGAGGCAGCAACAGAAGCACTCCATCACATCAAACAGAAGTTGACCTCAGCACCGGT
ATTCATATTGCCAGATTTTTCTAAACCCTTTTGAGTTACACAGTGACGCATCTAAAGTGG
GTATTGGAGCTGTCTTGAGCCAAGGGGGTCGACCGATTGCATACTTTAGTGAGAAGCTTA
GTGGCTCCATAAGCAACTGCAGCACTAATGATGTGGAATTCTACTCCATTGTCCAAGCTC
TGAAGCATTGGTATTCTTATCTGTCCCAAAGTGAATTCATTCTATTTTCTGATCATGATG
CTTTGAAGCACATCAACAGCCAAGACAAGCTCTCGTCGAAGCATGCCAACTGGGCAGTAT
ATCTGCAACAATTCACCTTTGTTATCAAGCACAAGTCGGGGGCCTTAAACAAAGTGGTTG
ATGCACTCAGTCGCCGTTCCTTTTTACTTACTACTATGAGGGCTAAGGTACTTGGATTTG
ACTCCTTTCACGAACTATTTGGCTGTTGATTCCCATTTCTCTCATTTTGCGGCTGAAGTT
AAATCAGGTCAAAGGTCGGACTTTCTTATCCATGATGGCTTTCTCTTCAAAGGCAACCAA
TTGTGTGTGCCTGAATCGAGCCTTCGCTTGAAAATTATAAAGGAGTTGCATGAAGGCGGC
CATGTTGGGAGCGATAAGACTCTACAGCTTGCGGCTAGCTCTTACTTTTGGCCTTCAATG
AGAAAAGAATTACCAAGTTTGTGGACGGGTGTCGCATCTGCCACGTGTCAAAGGGATCAG
CAACAAATGCAGGATTATACACGCTGCTGCCAGTGCCCAGTCAACCATGGACTGATGTTA
GTATGGATTTTGTTTTGGGACTGCCACGTACTCAGCGGGGTTGTGACTCCATCTACATAG
TCGTGGACAGATTTTCTAAAATGGCCCATTTCATTGCTTGCAAGAAGATGACAGGTGTTG
TAAATGTGGCCCAATTGTACTTTCAAGAAAATCTACCGTTTACATGGACTACCTCAGTCC
ATTGTATCAGACAGAGACACCCGATTTCTTAGTCATTTTTGGAGATGTCTGTGCAGATTG
GCTAATATGAAGCTTGATTTCAATAGCACCTATCATCCCCAAACTGATGGTCAAACAAAA
GTTGTCAATCGTTCTTTGGGCAATATGCTACGGTGTTTGGTAGAGGATCATCTGAAATCA
TGGGATCAAAAAATGCACCAAGCGCAGTTTCCTTACAATCGCTCTGTCAATAGAAGTTCC
AGCTTTAGTCCTTTCTATGTCAATTATGGTTACCAACCACGGGCCCGCTGGATTTAGCAC
CTATGCCAGACTTAAAGCGCATTAATAGCAAAGCAAAAGATCTGATTCACAACCTTCAGG
AGGTTCACAAACTTAACCAGCATAATTTGCAAGAATTAGTGGCCAAGTATGAACAGATTG
CCGATAAGAAACACCGACTGGTGGAATTTGAAGTTGAAGATTTTGTGTGGGTTGTTCTTA
AAAAATACAGGTTCTCGGTAGGTGAATATAACAAGTTGGCAGCTAGGGAAATTGGGCCCT
TTGAAATTTTGGAGAAGATCAATTCCAATGCCTACTGTTTGAAGCTTCCTAGTCACATTC
GTACCTCCGACGTGTTCAACATCAAACACCTCATTCCATATCAAGGTGACGGCTC
>TeaL_26724
CAGGTGCCAAGTCCAATGGAGCTCGTGGTTAATAACCATAGTTAACATAAAAGGGACTGA
AATCAAAACTTCAATTTTCTGAAGGGTTACAAGTGCAATTTCTAGTCCTATGATTTCAAA
TGATCCCCTACCAAACACCGCAATGAATTTCCCAAGGAACAATTAAAGTCAAGCTTTGTA
TTAGACAAACATCTCCAAAAATGATTGAGAAATCGGCTATCCTTGTCTGACACAATGGAT
TGTGGTAGCCCATGTAGGCAATAGACTCCTCAAAAATACAATTGTGCCACATTTATAGCA
TCTATTGTCTTCTCGATGCAATGAAATGGGCCTTTTAGAAAATCTGTCCATGACCACATA
GATGGAATCACAACCTCATTGTGTATATGGAAGCCCCAAAAAAAAATCCATTCTAACATC
AGTCCATGGTTGACAAGGTATTGGTAGCGGCATATATAATCCCGCGTTTGCCGTTGTTCC
CTTTGACACTTGGCTGGTGCAACACTCGTCCATGAACTTGGCAACTTCTTTCCTCATGGA
AAGCCAGAAGTAGGAGCTGACCAGTAATTGTAAGGCCTTGTCGTGCCTAACATGGCCCTC
TTTATGCAACTCCTTAATAAATTTCAATCGTAGGCTCAATTTAAGAGCACACAATTGGTT
GCCTTTGAAGAGAAAGCCGTCGTAGATAATAAAGTCAGGCCATTGACCTAATTCAATTTC
AGCAATAATATTAGAAAAATAGGGATTAGCAACCAATAACTCTTGAAAGGAATCAAACCC
AAGTACCTTGGTCCTTATAGTAGTGAGCAAAAGGGAACATTGGTTAAGTTTCAATAGCCA
CCTTGTTCAGGCCCCGACTTGTGCTTGATAACAAAAGTGAATTGCTGCAAGTATGCGATC
CAATCGGCATGCCTCGATGAGAGCTTATCTTGGCTGTTTATGTGCTTCAAAGCATCATGG
TAAGAAAACATAATAAATTCACTTTGGGACAGATAAGAATATCAGTGCTTCAAGGCTTCA
ATAGTGGAGTAGAACTCTATGTCATAGGTATTGTAATTGCTCTTAAGCTTCTCACTCTAG
TACGCAATCGGCTGGCCATCTTGACTCAAAACAACACCAATACCTACTTTTGATATGTAA
CAGTGTAACTCAAAGGGCTAAGAAAATTTTGGCAATATGAGCACAGATGTTGAAGTCAAC
TTTTGCTTGATCTATTGAAATGCTTTTGTTGCAGCCTCTATCCAAGAGAACCTCTAAGCC
TTAATGCAGTCTGTAATAGGCGCCATGATTCGACTGAAGTTAGGAATGAACCTCTGATAG
AATGAGGCCAGCCCGTGAAAGCTACACACATCATGAATATTCTTTGGTATTGGTCACTGA
CACACTGCTTCTACCTTGGGAGTCAATATTGTTGGTACTGCACACGCACTGAGGCTCTCT
CTAACATGTTCCTTTGCCACTTGCTTATCTACCTAACGGTGAAGCTCTTCATGTTGCTTT
GGACTCATTCGATAATGGGGACGATTTGGCAAATTTGCTCTTGGAATCAGATCAATCTGA
TGTTGTATGTCCCTCAAGGATGGCAACCTTGGAGGCAACTCATCTAGAAAGACATCATGC
AATTCCTCAATCAATGCTTTCATAGGTTCCTGGATGTTATTTTTCGCATTGTGTTCTTTT
CCCACCAACATGAACACCATTCCCATTTTTGTCACTTAATGAACCGGTGCATAGACAACA
AACTGGAACTCTCTTTTGCTACTAGTTTTTGAGCTTCACCTATACTGGGGGAGGGGGGTC
GTTCATAAGGCTGGTGATAGGAAGCGGAGGTCAGGAGCGACAGAGGGTTGTGACTGGCGG
TGAAGGTGGCTGGAGGGAAGGTGTGTCCATTTAATCCTTGATGGTAATTTGCTCAAGGGA
TACAATTGTAATAAAAAAAAAAAAGGAA
>TeaL_26725
GCCCCGCATAAACTGTCTAATAGCCAATGTTTCCAAACATATATATTTTTTATATATATC
TTTTATAGGATTAGCTTTGCAACTTCTCTACCCGACCCACAACCATTGGTCCTTAATTGT
AGCTTGACCATTACTAGGTTATCAAATCAGTGTTTGTGGTATAAGCACGTATATATGCGT
CTAATACTGATACTTCGGGTGGAAAGCTTATCATATTCATCTCTACTAAGACCACACAAG
TGATCATGTGATCTTTACTAATACTACACAAACACCTATTAACAAAAGGCAAACAAAAAT
CTTCCTTCTTCTTCTCGGCAGTTGCATTGCTTATACAATAAACTAAGTAAAGG
>TeaL_26726
CTCACTCTCGCACCTCTCCTCTCCTCTCTCACTCTCGCACCTCTCCTCTCCGCCTCCTCA
GCGCAGCCGTCACTGTCCGCGACGCCGGAGTCGCTGTCCACCTCGCACCGCCGCTTCACC
TCCGTCGACTCCGCCGTTCGCTCCACCTCCATCGCTGCCCTCTTTCTTCCTGTCCGTTGA
GTCACTGTCGTCGCAGTCACACAGAGATCTCAGATCTGTGTTGATCTCCTCCATCATCGC
CGCCGATCAGCCGATCTCCTCTGTCGTCCTCTCTCTCTGTGTATACATGTATGTGTGTGT
CTCTGTGTGTATGTATAATGTATGTGTGTCTCTCTCTGTGTGAATGTATACATGTAAGTA
TGTATGTATGTGTGTGTCTCTCTCTCTCTGTGTATGATTTTTTGAG
>TeaL_26727
AAATATTTAATTTTATCAAATTTGTCAACTTTAAGTATGTTATTTTATCAAAAAAAAATC
TTAAATTTTAATTTTTTTGAAAAACATAGTCCTTAGCCTGTCCTCAACGTGTCCGTAGCG
TGTACTCAGTATGTCTGTAGCATGTCCCAAGTCGACTCTTTCTAACGTGTCCAACTGTTC
CTAGTTTGTCCAACATGTGTCTGGAGCTGTCTATGTCGGACTCTCGTACGTGACCTCCGA
AGAGGTGTCTGTGCTTCATAGATTACAAGATATTTTTCATTGACAATTGGTTCTACAAAT
CACTTGCAAAATAGTAGGCTATCTGATAATGACTTAGGCACTATCTATTACTAGTACTAC
AGCAGTACAAGACTTCAACCACTAAATAACTTCTCGAAACTAAATTGAGAATTCTAATAC
ATTGCAAAAATTGCTGCAATCTCAATTTCATAGTGGTTTGGATACATGACTATCCGAAAA
GTATTTGATACTTCTCAAGATTAACATCAAGTATTAGATATGCTTAGAAAGTATTTGATA
CGTATTTGCGAGCATCTGATGAATGTCAATATCTGATACAGGTAGGATACGGATATGACT
CTTTTTTAGAAGTATTCATGCTTCATTGTTAAGTGTTCTGTTACATTGACACTAGTGTTA
TTTAACTAAAGTTCATTTTTTTACTCCTTATTACTTGACTGCAATCATTGTGTGATGCTT
TTTTGTTTGCAAACATGAACTTCTTGTTTCTAGTCATTGCATTTTACATGTAATGCCCTA
TTAGCATGGAATACATTGACATGTGAAATTTAATCATCTTGTTCATATCAAAGCCGTATG
ACCTAGGTATGAATCAGCCTTTTGGGGTCATTTTTTGAGTTGCATATTTAATATATACTA
GTGTTACTAGAAAACGTTGATACCCTAATGATTGCATTGTGGAACGCACTTTTTGAAATG
TGGTATACTTTCATTCTAAAGCGGTAAATTCAACAATTTGAAAAGTTTTGTTTTTTGTTT
TTTTTCCAATATATTTTCTTTTATCAAATATAATGATACAAAATATATATATAAAAAAAA
GGGGTTATAATGTTCATAGAAATGTGTTATTACAATATTAATTTAGGCCTCATTTAAGAA
CATCACAAAGTAGCCTAAAAGCTAAAAAGTCACAAAAAAATCCAAAAAGCCAACAAATAC
CAAAGAATCAAAGATTTATTTCCATTCACTGTACTTTTTGTACATCTTTTCGTAAAAAAA
CAAAAAGTCATCCCAAATATGTTAGTTTTTTTTATATCATATTTTAGCCAAAAAATCAAA
AAGTCACTAAAAAAGTATGTTCCTAAGCAAGGCCTTAAAAAAAATAAGCATGTTCCTAAA
TAGGAATGGCAACGGGGCGGGGCGGGGCCGGGGATCCCACTCCCCGTCCCCGATCCCCAA
CGGGGAACCTATCACGGTCCTCGTCCCCGCCCCCAACGGGGATCGGGCTTCCCCGACCTC
GAAAGTTCCCCGATTCAAATCCGTTTCAATATTCAACACAGAGACATACTCACATGTATA
CATTCAACATAGAGACATTCAACAACATTCAACAAATACATACATACATACTCACATGTA
TACATTCACAAGCACAAACACATACACATACAAGAGACATACACATACATGTATACACAG
AGAGAGAGGACGACGGAGGAGATCGGCATAGATTGGCTGATCGGCGGCGACGAACAGCTG
ATCGGCGTAGATCGGACGAGATCAACACAGATCTGAGAGAGGGCAGTGATGGAGGTGGAG
CGAACGGAAGAGTTGACGGAGGTGAAGGCTGCGCTGAGGAGGAGACGAATGGCGGAGACG
ACAGCAAGGTGGACAGCGACTCTGGCGTCGCGGACAGTGACAGCTGCGTTGAGGAGGCGG
AGATGAGAGGTGCGATGCGAGAGTGAGAGGAGAGGTGCGAGAGTGAGAGAG
>TeaL_26728
AAGGAATGCAAATATGAATGTGTATATATATGTATTTATTCGACATGTAAGACACAAATC
CCAAATAATAAAACCATGGATGTTCTAGAAACAAGAGAAATCAAATAATAGCAATATATT
CATAAATAGTCACTACAAACTAAACAACCGGGAGGATTGAGTAGAAAATGAAATAGGAGC
ATGATAGTGAACCATCGTATTTATGGAACAAGCTGTTTCATTTCAAGATCCAAAATAATT
TTCAGAAGTAAACCAAATTGTGAAAATGGAGACTGATAGTTTCACCAGAACACCAATGTC
TTCATCTTATTTCCCCTCAACCGGAGCGGGAAAGTGATATATAGATAGAGAATTCCTCTC
TCGGGATTACAAATTTCCACTACAAAAGTCATAAATGAAAGCGAAAAGCATGAACAAATA
AGAGAAGAAGAGAACATATAAATCCATGGCAATTTGGCAGTACTAGGAGTTTTGAGTTAG
AGACAGATTTTGAAACTCACATGTCATAACCTATAAAATGTAGAGATGATTTGATTGATT
TACTTAGGCCTGTTTTTGCTTCGAAGCAGTGTGGTTTCAATTCTCTATAATTACTTGGTC
AAATAGCGCAATTAGTTGCTTATGGAATAATAATCATTGTGAATGAATACAGGGACTAAA
TAAGAGGTCTTCCATGTGAAGTGTTGAACTTTTAGATTTTGAAAATGAGTTATATGTGAT
GACTAAAAAGAAAACTGTTTTTGAAAATTTTAAATTAGTTTGTCTGACTGACTTCTAAAA
TTTTTAATCCAATGATACAGATGTGCAGAGCCTGAGATGTTGAAATTGAGCTGGCCATTT
TGGGAAGATGTACAA
>TeaL_26729
GTAAGGACTGAGAATTGAATTCCAGCCTCCCAGGGGCGCTCTACTCTTGTTGATCTTTCA
TCGGGCGAGGTGGGTTTTAAGCTCTATCTGGGTGCAAGATGATAGATCAATTCATCAATT
TTGTCATTCGGCCGCCCAGGGCGGATTATAATCCAGATCAGTATTTATGGGAAAAGGATT
TTACTCTCGCGGGCAGAAAATACAAAAGACAGGACCTTGAGCTAAGGAATCAAAGAGGCC
ACACCTTGCAGTGCAGTCATTATGTGCCTTCACCTTTCCCGGAGGACACTCCTCTACCTT
GTGTTATATACTGCCATGGAAACAGTGGATGCAGGGCTGATGCAAATGAGGCTGCTGTAA
TTCTTCTTCCATCCAATATTACTGTATTTACTCTTGATTTTTCGGGTTCTGGCTTATCTG
ATGGTGATTATGTGAGCCTTGGTTGGCATGAGAAAGATGATCTCAAGGTTGTGGTGTCTT
ATTTGAGAAGCAATGAACAAATATCGTGCATCGGTCTTTGGGGACGTTCTATGGGTGCAG
TCACTAGTCTTCTTTATGGAGCAGAAGACCCATCTATAGCTGGAATGGTGTTGGACAGTG
CCTTCTCAAACTTATTTGATCTCATGATGGAACTTGTGGATGTGTACAAAATCCGGCTTC
CAAAATTTACAGTTAAGGTTGCAGTACAGTACATGCGGCGGGTAATTCAAAAGAAGGCAA
AATTTGATATTATGGACCTTAATTGTATACAGGTTGCACCCAAAACATTTATTCCTGCTT
TATTTGGACATGCTAATGATGACAAATTTATTCAACCTCACCACTCTGACCGCATCTTTA
AGTCATATGTGGGGGATAAAAATATAATAAAATTTGATGGTGATCACAACTCTTCTCGAC
CACAGTTTTATTATGATTCAGTATCCATTTTCTTCCATAACATCCTTCATCCCCCTCGAG
TTTCTTCTGTTCATGCAAGTAAGCTTGAGAAATATTATGATTTGGGGGACTTAAAAGTCA
GCACTGGTATGGATGAGAGTCTGCTATATGAGATAATTGCTGGTCTTCGAACTGTGGGTA
CTGATGTTGCAAGTTCTTCATCTGCTCCACCTGGCATTTCAACCACAAAATCTGTCAGTG
AGCTTCTTACTGATGTTGCCCCCGTTGCAAGTGTAATTGATTCGATGATCAATGAAGCTA
ATGCACTTGTTGGGGATGATCCATCAGAAATGCAGGTGAAATTAGTTCAGCATAATGATC
GAATCTTAAATTATCTACAACTCTAAAAAATGGGTTCAATTCCCAATATAAAGCCATTGA
TTGATACTAGTTCTTTGTGAACCCAGAAGTTCTTGGGAAAATAACAATTAAGTGGAATCT
AGGGCAACAAATTACAAAATGATGATTATTTTATTTATTTATTTATTTTTGTTATTATTT
TTATTTACACTAGGAATGGAAAGAACAGAAGAAAGCAAAATCATGGAATGCCATTTTTTT
GCCCATTTTTACTCCTTTCTCTTTCCTTCTCCCTCTCTCTCCTCTTGCCCTCCCACCATC
GGCCACTGCTCCCCCGGCATCCCCAGCCCCAATCATTCTTTACTCACCCTTTCCCACCAT
CCCTCCTTGTTGGCCTGCCTAATCATCATCAACAACAATGAAATAAAGCAAAAATTAAAG
AAAAGAGAGGACATGAAGACCGAAGCTATATAACAGTGGCTTGCAATGGGGATTTGGGGC
GGGGTCACGGTGGTGGCCATTGGTGGCTGGGATTGGGGGAGAGGGGGAGTGTGGTGAGGA
TTCCACCCCATTTGTAATTGTTTTATTTTTTTCCATGTGTTACAATAAAAAAAATCTGCC
ATTTAGTAATTTGTTTCCCCAATTTCCACTGAATTATTCTTTTCTCAAAGTTCTTCCACA
TGGGTTTGACGTGAAGATAGTTCTTCCTAGAAGAACACGCATGTGTGGTATCATTTTCAG
AAACAGTTTTCTATTCTCGATCGTAGAAAAACTGAAAACTGATACGGAAAACTTCATTGG
CAATCAAAAACTATTCTAGAAAGCTTCTTGAAAACACCCTGTTCTTGAAAACACCCTGTT
AAAGTTGTTTTCTGAACTGGGTTGATTACACTTTAACCCCCCATGTGATCCAGAATTCTA
CACATAACCCCCTTAAGGTTGAGGATTAATTTAAGTGCAAAATTATTGAAATCTGTTCAA
GATAACAGTGTGTTTTCTCAAAATGCATGATATTTGTGATAAGATAGATAAAATTTGAAG
AACAAAATTACTTTACTACCCTTGCTTAAAACTTTCGTTATCTTTTTATTCTTCTCCATT
CCTCACCTAGCATGGACACCTCTCCGGTGGTCACATATCTGTGTCCGACATGGACTCGCT
CTGCACACGTGTTAGACAAGCTAGAAGAAGTTGGACACGCTGAGAATAAATTTTGATAGA
GTACACATAATATCAAAAAAACAGGACGTATTAGTTATATAAAATTATGTGCTTTGCACG
TGTCTCTCACGTTTCATGTCCTACATTTTTGAAAATTTGTGTTGTGTCTGTTGCGTGCCA
TGTGTTTGTGTCCATGCCTCTTAGTTCCTCACAATTTGCACCACCTTAACCCTCCACCGT
GCTTCGACTGCCATTGCCGAAGTCTCTCTTTCTTTTTACTTTCTTACTAGCTATCTTCAT
TCTCTACTTTACTTTTTTGGTTTGACTGTGAGGTCTTGACCCGAAGGGAGTACGTCACAT
GATTTACTGTAAAGGAGTGATGGAAGTGTAGAGAGAAAAAATGAGATTGAGAATGGGAGA
ATTAAAGTGGGAAATGGTTTACTTTTTTGTATGATAAAACAAGAGGCAAATGAAGATTCA
GAGATGAAAATGATGGTGCTTGGCTGGTTGTGTCAAGGAGTAGGCTGGGGGCCAAAGGCG
TATGGCTGACAGTGGTTGGTCTCCATGGTGTGCGCCCGACATCTACCGCCAACCACACTA
CTTATCTCTCATTTTTCTCTCTAAATTCACAACACACACCCATGCACTCACACACATTAC
ACCCAACATCTGCAAGTTCTCTGCCTATTTTATTGTTCCTTTATTCTGCCGGCTTTTTTT
TTTCTACTCCATGACAGCTACTCTGTTTCTTGTGAATATTATTGGTTCATGGGCAGCTTT
TGTTACTTGCCTTATAGATTTTTCTTAATCCATTTGCCATATGTGTTATTACTTCTTATA
TCGCCATTCTTGTTGGGAGGTCCTCTAGACAGCAGTATTTTCCAATTGATGGGTGACTCG
AAATCCATTTGTTCTAAGTGGACCCATTCTCATGTCGGTCTGTTCATAGTCTTGTGGATG
AGGTGATAAACAATGAAAATAAAGTAAAAGAATGATGGAGGACAGCAGTTGTTGGAGATA
ATATTTATTGTCAGATGTGTGTGTGTGAGAGAGAGAGAGGTTCAAATGGGTATGTCCTAA
TTTAGGTTTGACCCATAACACATTTGACAATAGAACAAAAGCACATAGAAATTAGGAAAA
AAGAGTTGGGCTAATTTAGACATTTCACACAAACTAGTTCTGTCATGTTTTTGCATTGGG
AAATTCTATTTTCAAAGTATTTATTGTCTTAGTACACACTGCCAAGTACTACACCACACA
ACACAAATTGAATTTTTTGATATCAATTTTCATATAATACGAAATTACCCTCTTGTCTCC
AGCAAACGCTAACCCTAACGCTTACCACAAAAGAACGAAAAGAATAGTATTGGCTTATCT
ATGAATGTGGTAGAGGCCATATATATATAATATATTCGTGATACAATTTAGGAAACAATA
TAAATAAGGCTCTAAATCTATGATTCATACAATCACGGATTTTATCAATCTACCAAAAAT
AAAAATATTCTAATTTCTATAGTCAACATTCTAATTCCTATATTCAACACTCCCCCTAAA
ACTGGCGTGAAGACATTCAACAAACGTAGCTTGTTAATGGATGACTAGAGTAACATCTGT
CCACAGACTTTGTGAACATGTTTACTAACTGCTAAGAAGAAGAGACAAAGGATGGACTCA
CAATGTTAGTCCGAACCTTCTAATGAAATGTATGTCAACCTCAATATGTTTGGTACGCTC
ATGAAGTACAGAATCAAGGGATAATATAATGGTAGATTTTCTATCACAAAATAAATAGGA
AGGTGCAACTCCTCAAAACCCAACTTTGCCATAATAGAGTGAAGCCAAAAAATCTTACAT
GTCCCATGTGCCATAGCCCGATATTTAGCCTCTGCAAAATAACTAGAAACAATTGCTTAT
TTCTTACTTTTCCATAATATAAGATGGTCACCATAGAAAGTACAAAAGCTAGAAGTGGAA
CGTTGATTAGTCCTGGATCTTGCATAGTCAATATCGGTGAAACGCGAGTCCAGAGTGTAT
TTTCTTTGAGACGAGGAAATCCCCTGCCTTGAGCGAGCCACTTTAATTCCCAGAAAATAT
TTAAGACATCCCAGATCCTTAATATCGAAAGTTTGGCTCAAGTCCTTCTTTACTTGACCA
ATGCTAAGAGAGCCATCACTCGTGAGAATAATGTCAACCACATAAACTAACAAGACTATA
CACTGACCTACTGAGTGGCACTGAATAAAGCCCATAGATATGATAACAGAACTAAAGTGA
CCAAATCATGTTAGTGGAGATTGTTTTAGACCATACAAAGATTTGCGTAACCGATACACT
TTTCCCAAATACTCCTCCTTAGCCTGAAACCTGTGGTGGAGGAGCCATGTAAATCATCTC
AAAGAGATCCTCATGAAAAAACGCATTCTTGACATCAAGCTGATGAAGGGGCCAAGAATG
TGATACTACAGGAGAGATAAGGAGATGCACAGAAGTAAGCTTGGCGATAGGGGCAAAAGT
GGCGCCAAAATCCTTGCTAGGGATCTGTGTGAAACCTTTGACCACCAGACGGGCTTTGTA
ATGATCAATTGAGCCATCAGTAAGGTACTTTATAGTGAACGCCTCTTTGTAACCAAGAGT
GCTTGCCCCAGGAGGTAAAGGTATAAGATCCCAAGTGTGATTCTGTTCTAAGGCTACCAT
CTCAGTCTGTATAGCCTTTACCCATTTGGGATTCTCTCAAGTTTGCTAAGAAAAGAACAA
TAAGAATTGGAAACTCAGTCATGTGAAAGAGATTGGGAAATGGGATGATTAGTACTACTC
AAATAACCCCAACGATCTGGAGGATGTCGATCCCGAGGTGGGTAACAACGAGGAGGTGGA
GGAGATTGAGCTAAAGGAAAAGAGTTACTTGACCCAGAGATCGGAGAGGCGGTAGTGTGC
AGTTGAGTGCGTGGGCGATGAAAGTATACCTGCAATAAAGGGGGAAGGAGGTGAAGGTTG
AGAAGGAGAGAGGGGAACAACCTCATCCTCAATCTCGTCTAAAATGTCCACTAGGCGAAC
ACTGGAAGTAACGGGAGGAGAAGCCTACAAAGGAGGGTTAGTACCAAAGAAAGGAAGATC
CTCACAAAATGTAACATCTAAAGTGTAGTAAAAGTGATGAGATACTAGATCATAACACCT
ATACCTTTTGGATATGGAAGAGTACCCTAAGAAGACACAATGAATAGATGTGTCAGCTAA
CTTAGTGCGAGTGAGACTCTGATTTTGAACAAAAGAGGTACATCCAAAGACACAAGGTAA
GAGAAGAAACATAATGGTAGTGAGCACAAGGATATGAAATGGAGTGAGACCATGCACCAC
ATGACTAGGGGTCCTATTAATGAGGTAAACAACAGTAAGGACAACCATATGCCAATAAGA
CTTGGAAACACCCATACCCTGAAGAAGACACCAAACAATAGACATAATATGACGGTTTTT
GTAGTTAGCAACACCATTTTGTTCAGAGGTCCGAAGACAAGTAAGTTGTTGAAGAATACC
AGTTTGATTAAGATATGAACGAAATTCATTAGAAATATATTCCCTACCATTATCAGAACA
AATATTCCTAATAATTGTATGAAACTGAGTTTCAAATATTTGTAAAAATTGAACAAAAAT
GAGAAATACGTCAGACTTACGACACAGTAGATAAACCCAAATGCACCTAGTGTGATCATC
AATAAAAGTGACATAATATCTATGATAAGAAAAAGCAGTAAAAGCATTGGGAGCACGAGT
TCAATGAGGGATATAACTAGTACAAGTATGCTTAGACAACTCACAAACCATACAATGAAA
TTTGAAATCTTTGCAAGTTTTATTAAATGAAGGAAAAAGTTGACATAAATATTGAAAATT
AACATGACCCATATGAGCATGCCGTAATCCTAAAGTCTGAATATTAAAAATATAAGGCAT
GGAAGCAGGCAAAACAGAGGCTTGAAAACTAGCTAAGGAAGAAGAGGAAGGCTCGTCCGA
TGGATCCCTAAAGTAGTAAAGCCCATCACGCTCATAGCCCTTGCCAAAAATCCTCTTCGA
ACTCGGGTCTTGTAAAAGGCAAGAAAAGGGTAAGAAGATGACAACATAATTAAATTGTTT
GGCAAAAGACTAATGGATAAGTGATCATGTGCAAAATTTAGAACATGTAAAACAGACGAT
AATGTGATGGTAGGGGATAAAGACACTACATCCTTATGACGAACATAAGATGAAGAACCA
TCAGCAAGACACACAGATTGGGCAATAGTAGTAGGGACTAGAGAAGAAAGAAAGGAAAAC
TCACCCGTCATATGATCATTAGCCCCAGAATCCGAAACCTATAAGGGACAAGTAGACCGA
ACATAGAAAGCAGCAGAAGTACCTGTAGCAAGGGTGGTAGTAGTGGAATACGATGGGCTA
TGAGAACTAGCAGTGAGAGATCTAAGCTGAGCCTGAAGCTGACAAATATGAGTCTGTAAC
TCTTGTAAATTAGGGATATTAGGAGACCCAAGAGTAGGAGTAGCCTCTACTAAAGTAGCA
GTGCGAGGGGTGCTAGTATGACAAGGATGAGAAGAATGTTGCCTCAATTTAGGATTAATT
TTGAAGCAACGAGCCTTAACATGATTAGAAGCACCACAATGATGACAAGTAACTGAACTA
GTAGAACCTCGAGAACCAGACTTTGCAGCAAGAGCCATCTGATTAGATGAAATTGTAGAC
ACGGTAGGAGGGCTCGGCTAAACCAAATGCTTACAACGCTCATCACTATCAATGGTGGCA
AAGGCCTCGTAGAGGGATAGCATGGGTGATGTGTTTAAAATATGGGTTCCAAGAGATTCA
AACTCAGAGTTTAAACCCAT
>TeaL_26730
TTCTAAGTCAAACCCACGCGGAAAACCGTCAGTGGCAAAACAAAGGTGCAGTTGCATTAT
AGTCCCCTGGCACTAAGGACTTCCAAAACAAAGGTGCAGTTGCATTATAGTCCCCTAGCA
CTGAGGACTTTCCCAAAATGTTATCAAAACAAATATGACACGTGATACAAAACTAGGGAC
AATGATTCATACATGATCAAATACTTTCCCAAAACAAAGCAAAGCAAAGCAAAGCTAAGC
TTTTATCAAAACATTATAACATAGCTTTATTAAAAATACCACTCACATAGTTCTTTGGGT
GTAGGGATTACAAGCAAGGGCCCAAGTCCTACAAACACATAATAAAGGCTACTGAATGCA
CTTCAAGAAGACAAGAAGAGATGCTCAAAGATGGATATGAAATGCATTCTCAAAACAAGC
TTTACATAACAGGAAAGGATCTCGGCATTTCTTTCAAAACTAGGTCGAGTCAAAGCAGAA
CATGCTGGGAAGTTAAAACACTGCCTTTTCATCTCGGGAAAACATGTTGGGTACTAACCA
GGTCTAGGCCGAGGTCCCACACCCCTTGGCCGAGGTGTGTTCCCGACGACCACATTCAAG
GAAATGAAGTCTGGGAAAATCTGGGTTTCCCTCTTGAAGAACATGAAGAACAAGAGCATG
AAATGCTAAAATCATAACTTCTTCATTCGAAATCTGAGTTTTCATGAGATGAGTTTGAAA
ACATGGACCTGGGTACCCATACTTGAAGATTTCATGGAAACAAACATAAAATCATGGAAC
TTGTTACAAACTTTCGGATCAAAACATGGTTTTATCTCAAGAACATAAGAACATCATTTT
CTCTTTCTAAAGCAAGCTTTAAATCAATGCATGGCTCATGAATCATGCTAGATCATGCAA
TGCAATCGGATCAACATAAAGAATAACAAGAGTAAATCAAGATTCTAACCTCAAAACACG
GATTAAACGGCTCAAACTCTAAAGATCAAGCTTGGGATCTAACTCTCTCTCACTCCAACT
TCCTCTCCTCTTCCTAGAGCTTCTCTCTCTACCATGCAAAGGATATGACACAAAATGATA
TGTTTCTAACTCTGCCGGCTGACTTAACCCTCTGTTGGGACACGTGGCAACGGCTGATTG
GATCTCCTAAAAAAGGTGATAGATTGATAAGACAAGAGCATGACAAAGTGTAAGCAACAA
GTAAGGTGACAGGGCACTTCAGCGGGTACTGATCTCGGCTAGGACAAAGCTTCGGCAAGT
AAGGTCTCAATGATCTCGGCTAGGAAGGACAACACTTGGCCTAACTGTACCACACCTTGG
CCTAGTTGTGCCCCACCTTGGTCTAGGTCGTACCAGTCCAGGGACAAGATCACTTTGGTA
TAACATCTTGGCCTAGACAATACACATCTCGGCCTTGGTGATGAACACCTCGGCCTAGAT
AATGACATCTCGGCCAACATGTCAGGGTGAGGGTGGAGGTCAACCAAAGTGGTTCCAAGA
TGGTCCTAGGTGTAAGAAGTTCAAAGGTGTAACCTAGGCTTAAGATGACCTCGGCTAAAC
TCACACCAAGCAAGGAACAAGGCATGCAAGCAACACTTATGCGAAACAAATCAAGGTTTG
AAAATGCAACTTAACAAGACAAGATCATGTAAATACATGCAAGCATGACTAGAGTAAAGT
GAGGGTTGCTACAGTAATATATTAGTTCGGAGGTCGGGGTCGTCACAAAAAGTATAGCAG
CAGTTAACTGCTAATACTAGCTAACAATATGATAATCTACTCCAACACCATTAACGCAAC
ACTCTTGTCCGTCCTAATAATCCCTAGTCATGTTGCTCTTGCGCATTATAGAGTTCAGTA
GTATGCCAGAAGTGTATGTATGCCAAATGCAGATTGCTGTCTTCATGACCTCTTTATGCC
ACTTGTTATAGATTAATAGTTTCTTTCTTTTTTTCAATTTTTGTTTTATTTTTCTTTTGT
GTATATATATATATATATTTGTGGTTAGAAAGAAAAATATTGTGGTATGTTGCACATAAT
TGTTCGTTACAGGCTGTAACGATGGACACTTGTGAAATTCATATACCTGGACCTGGTAAC
TTGAATAATGCCTTTACCTAGTAGAACTTGCAGTTTTGGGGGTCATATTTTTATATGATT
GTTACCTTTTTATTTTTTAGATTTGCTGCATATGGGGCTACAAAGCGCAGTGTGGTGCAT
CTGACAAAATCATTACAGGTATGTGCTGACCTTGTTTTATGAAGTCATATCTTTTGTGTT
ACTTGGAAGATAAGATAAGATATCTTAGGCATCCTTTGGCAGTTAAATAAAAGGTTAGCT
TATTGGCTAAAAATAAGTATAAAAACAACAAAAAAATTAATGCTAAAAATGCTAGTTTGT
CTGGTAGATTTCTAACTTTTTGGATCTTCTAATGCCTTTTTAGCATAAGTAAATTTGACT
AATTTGGGCATTTTGGTGGGAAATGGTTTTAGCAAATGAGCTAAGGCTTGTTTATTTATT
>TeaL_26731
GAATGTCGGCTCTTTTATTCGGCCCCAAAATTAGATAGGGTCAATGCCGAATAGAAGTTA
TGTTCTGGACCGAATTGGTCCGCTCCTGTTGATCCAAAATTATTTGGCTCCCACACAAAA
CATGTGCTGGGAGTTAAAACACTGTTTCTTATTTCGGGAAAACACGCCGGATACCAACCA
GGTCTTGGCCGAGGTGTGGTCTCCTAGGCCTAGGTGCGAGTTCTAGGCAAGAGTGGGTCT
TGGCAACCACGCTTAGGGAAATCAAGTCTAGAAAATCTGGGTTTCCTCTTGAAGAACATG
AACATGAATGCCAAAATCATAACTTTTTTATTCAAAATTTGAGATTTCATGAGATGAGTT
CAAAAACATGGACCTGGGTACCCGTAGTTGAAGATCTGCTTGAAAACAAACATAAAAACA
TGGAACTTGTTATAAACTTTCGGATCAAAACATGGTTATCCTTCAAGAACACAAGAACAT
CATTTTCTCTTTCCAAAATCAAACTTTAAATTAATGCATGGCTCATGAATCATGCTAGAT
CATGCAACGTGATCAAATAAACATAAAGAACAACAAGAGTGGATCAAGAATCTAACCTCA
AAATACGGATCTGACGGTTCAAACTCTAAATATCAAGCTTGGGAT
>TeaL_26732
GCAAGGTAGGCCAAGGTGAGATACAATGCTTGGCCTAAGTGTGAGATCTAGGCAAGAGTG
GGTCTCGGCAGCCACACTTAGGCAAATGAAGTCTGGAAAATCTGAGTTTTCCTCTTGAAG
AACATGAACGTGAAGAACATGAATGCTAAAATCGTAACTTCTTTATTCAAAATCTAAGAT
TTCATGATATGAGTTCAAAAATATGGACCTGAGTACCCGTACTTGGAGATTTCATGAAAA
CAAACACAAAAACATGGATCTTGATACAAACTTTCGGATCAAAACATGATTTTCCTTCAA
GAACACAAGAACATCATTTTCTCTTTCTAAAACCAAACTTTAAATCAATGCATGGCTCAT
GTATCATGCTAGATCATGCAATGTGATCGGATCAATATAAAGAACAACAAGAGTAGATCA
AGAATCTAACCTCAAAACGCGGATCTAACGGCTCAAACTCTAAAGATCAAGCTTGGGATC
TACCTCTCTCACTCTAAACTTCTCTTCCTCTTCCTAGAGCTTCTCTCTCTTCAAAGGCAA
GGATATAGCAAATGATGTGGGTTTCTCACTGCTAACTGACTTAACCCTCTGTTGGGACAC
ATGGCAACGTCTGGTTGGATCTTCTCACAAGGTGACTGAATGAAAAGACAAGGATATGAC
AAAGTGTGTACAACAAGTAAGATGACATGGGCACTCTGACAAGGTAAGGATCTCGGATCA
AGACATAGGCTTCAGCAAGTAAGATCTCAATGATCTCGGCTAGGAAGG
>TeaL_26733
TTTTCCTACAAGTATTGGGCTTAGTTTATTATAAATAAGCCTACAAACATATGCAATTCA
TTCATTCAATTAATAGTATTTTAAAGAGTTTTTCTTTTATCTTCCTTGTAGATTCAAGGG
TGTTCTTGTGGATTCAAGAATTGTCGTCTGCTAGAACGATATCTAGTCTCGTGTGATTTA
TTCCGCTGCGTCAAGTGGTATCAGAGCAAGGAGTCACCTGGCTCAATGGCACAAGACAGA
GTAGATCATGCAAACCCTACTGGTGGTGATCATGGAGTCGAGGCCCTGTCGGGTAGCATA
TGAGAGACAACAAGAGCAATTGAACCAAATTCGTAATCTGCTTATTGGCATAAATCTCAA
TGCCAACAACAGGCCACCAGTGGTTGATAGGGTCTGTGCTGAGGGAGTTGCCCAAGGCCA
ACCTGTTAACCAGAACAGAGTGCGCACCGAAGGATTTGCCCGAGGTCAACCTGTTCAGAA
TGCTCCTAGACGTCCCCTTCGTTGTCCATCTGATAGTGAGGAGGAGTCTGAACCAGAGTT
TGAACCACTTTCAGCCAACAATCAACCCAAAAGGCAACAACAAGAAGGGTTCGATGAGAG
TACCGAATGAAGATACATCTTCCCCAATTCAATGGAAATCTGCATATTGAGGATTTTCTT
GACTGGCTTTCAGAGGTGGAGAGATTTTTTGGGATGATGGATGTTCCAGAATCAAAGATG
GTGAAATTGGTGGCGTACAAACTAAAAGGAGGTGCTGCGGTATGGTGGGATCAATTGTAG
AAAAATAGGCATCGACAAAGGAAAGAATCTGTAAGGACTTGGCGTTGAATGAAACAACTT
CTCCAAGATAGATTTTTACCATCAGATTATGATCAATACTTGTTTCAGTTGTACCAAAAT
TGCACCCAAGGAAGCCAATCTGTATTTGATTATACAACTAAATTTTGCCGACTTTTAGAT
CGCAATAATCTGAATGAGACTGAAGGACAGCGTGTAGCCCGGTATCTCAATG
>TeaL_26734
CGCTACTGAATTTAATTTTCACTTTTGAAATTTCAAATTTCAATTTTATTCAAGAGCATG
GAAGTTCCTAAACAACCCGGGTAGGAGTAAAAGAACCCGTTTCGCAGTGAACCGGTGTTC
CTCGTTAAACTTCAACCGAAGTTGGGGGTTTTGACGCTGCTTGTGATTGTTTTTGTTTGT
TCTCTTCGTTGAGACCGTGTTTGATCCGAAAATGCCTGTGAGAGTTGTTGATAGTTCGGC
CCCTTCTCAGGTTTCAGGTGCAAATCCTAGCCACACTTCACCCCCTGCTTGTACACTTTT
GAGTGTAGGACAGGCATTTTCTGGAACCCAGAATGTTTCTAGTCTACAAAAGGATGAAGC
ATGGAGAGTTAATGTACGAATCCAAGGATGTGACCTTGACCATGGTTATCTTTGTGGCAC
CATGGAAGCTCTTAATGTTCCTATGGCAGACACACCAGTTGTAACCTTCTGGGAAGGCGA
AATTGTTGATATGAAGAATTATACATTCTTCACTGGCAAATGGGAAGCAACGTCAGAAGT
TGACACAAGGCACTGGACCAAGTTTCCATCTTTCTCTCCACTTCTGAGCCAAGTGGAAGT
TGATGGGGTCAGGTCTCTGGTTTTAGGTACATGTGCAGGTGCGGGTGCAAATCCAAATGT
CATACTTCTATAAACCTAAATCTTAGGATATTAAGATATGTATCCAAAAGTAAGATATGG
GTACGAGGATGCATGAACAATTATATACATTACATATTATATAATATTTTAAATATGAAT
GTTGTAAATTATGTAGAAATGTATTTGAAATTATGTAGCATTTAGAGAAAATATAGGTTA
GAAATGTTTCCTTACTAACAAATATGTATTTCTTCTTCAAACATTGTAAAAAATAGAAGA
TCCTAGTGTCTGATTGGGTACGCGACACTGTACTTTGGGGGAAGTAGTAGTAGTCAATAG
TACTACTACTACATAATACATATGCAAGTTTTGTGCCATCTTGATTGATTCTGCTCCTTT
CAGAGCCAAGTGGAAGTTGATGGTGG
>TeaL_26735
GAAAGATGGGAACTTGGTCCAATGCCTTATGTCAACTTCTGATGTTGCTTCCCATTTGCC
AGTGAAGAACGCATAATTCTTGGTATCAACAATTTCCCCTTCCCAAAAGGTTACCACTGG
TGTGTCTGCCATAGGAACGTTAGGAAATGAAGCAATCAAGAAAGTTCATGAAGGAATAGT
GAAAAATTGACTAGATTGATGTATTGCTATTTACTACAATAGCAGCTAAGTAGCATAGAT
TACACAACAGAGACTCGCTGAATTTCAAAAAATGTAGGACACAACATGCTTGGGACGGTA
AACCAAATATGGTATGTATAGCATTGCTCTTTTACATGTTGGAAAAGAAAAGATTCTTTT
CTACCAGGAAAATTAGGTGTGGTAAAAGAATCATTATCTTGGTAAATGGTCATACGACCT
CCTTGAGCACAAGCAATTATTTTACTTATGATCACATTACTTGAGACATATTACATTACA
TGAACTCTCTAAGTCAGAAGAGTATGTCAGAATATTGTAGTGATCAGAACAAAAATCCTC
AAAGAACATGCAAATAAGTAGGAAACATAACAATGCCAGAGAGGATTTTGTGCTCAAGCA
CATGGTTGGCAGAACATTCAATGATGGGCCATAAAATATGAAGAGGAGCCTAATCGTTAT
CTTAATAATAGAAGCCGCTTACTGGTGTGTCTGCCATAGGAACGTTAAGAGCTTCCATGG
TGCCACAAAGATAACCATGTTCAAGGTCACAACCTTGGATTCGTACATTAACTCTCCATG
CTTCGTCCTTT
>TeaL_26736
GCAGATTCCAACAAAGTGAGGTTCATGGCGTTGAAGATTCGATTACGAGTTTGAAATTAG
AGTTTTTTCTAAATCGGAGAATTATTGCGTTGGCTGCTACTGTTATTGGGGTTTTAGTGT
TTGGTTGCCGAAGAGTTTTTGCGGTGGAAGGAGTTGTGGATTCGGGTTATGGGGTTATAG
GACCGAGCATATTGTTATTGAAGAGTTATTGGCTGAAACTTTCTCAGGTTCTTTGGGTTT
CAAAGAGCAAGGTTTGCTTTTGGCTGCTCTTCTGGGTCTCTCTGCATTTTTTCCTATGGG
TGAAACTTCATTTACCACTCTTTAGCCTTGGAAGGTACAGATTTTTTTTATTTTACTCCA
ATTGGTTTTTTTCTTATAAAAATTTTGTTTCTGCAACTGTCGACATGAATAGGAACATAA
TAGATTTTTATGTTGAGTTCATGCCAATTTCATATCACCTGGTCATGTGGAACAGCTTCT
TATGCCTCAATTTGTTAATTAACTGTGGTGGCAATAATTAGCAAGCTTGGGTAGGAGGTA
AGGTTTAGCTTGATTTAGATTGAGGGAATATCTTATCTACAATAATCTCAAACCGCAGAC
TGTGAAGAAGTAAATCATCATACTGAGACCAAAGGATTTTACCTGTTGCGACTGCTACAA
TAGATGGGCCATTTTCTGCTAAGAAGATTGTGAAGGACAGTCTTCACGACGAAAATGGTG
ATTAGTTGATCAATGATAGCCTGGTTGTTTTGTACATTCAGAGAGAGATATTTGCAGTAG
CATTCCAAATGAGGCTATCATGTTGGTGCTGTCAAGAGATAGCTTGAGGCTATCATGGTG
AGAGAGATAGCTTGATTTAGGAATTATTGTGTTTTGCATGTATAGGCTAGACTTATAAGA
TAATTATGACCTATTTCCGGTCACATTCCTTAGAAATCTCCCACCACTCACCCAAGTTGG
TTCTGTCCTATTCTATCTCTAATAAAAAAAATTTTTTTTGATAAATAAACAAATATTATT
GAAAAGGCGTCAAGATGATGCAACGAGTACAAAACGACATCCCCAATTAGGGAAACCAGT
CACAAGCACTAACCAATCATATCATCTAGAAAATATGAAAAACAAACGTATCTAGATCAA
TTGTCCTCTCCAACCAATTATACATAATTACAAGAAGCCAATTCTCTAACCAAAGAACAA
CATAATAAATCTCTTGAAAGGTTCATCTATTCCGCTCCAACAACACAAGCCACGTCAAAC
ATAATGGCGCTAGCAACCACACCCGCCGACACTAATGCCGACGCCGATGCCCAATCTGAG
TAGCCGGCCAAGCCCAAAGCATATGCAACACTCCTTTTGGTTGAACCCAAACAACCCCAA
AGAGTGAACAAATGAAACCCCACAGCCGCGTGGCCACTGGACAATGAAGGAACAAATGAT
CCACGGACTCCGCATTAGCACAACACATACAGTATCGATTCACTAAAACATGCCCACACC
CCATCAAATTATCCAATGTTAGATTCCACTCCAAAGCAGTTGTCCACATAAAGAAAGCCA
CCTTGACGGAACACCCGACACCCAAACATTCTTCCGAGGAAAAACCCTACTGCAATCCCC
CCACTAAACCCCAATATAATGAAGAAACGGTGAACTACCCCTTGGCCCCTAGCCCATTCC
ACATCATTACATCGGATCCCACACCAATGATGCCCAACCCATACAAGGGACCCCACAATT
CCACCAACTGAGCCACTTCTCAATCTTGCACCTACCGCCGCAACTGAATATCCCAAACCA
CCATATCCCCACCCCCTAAATAAGATGCCACTGTAGCCTCCCAATCAACCACAATATCGA
AGATCAAAGGAAAACGGGTCTCCAATGAAACCTTACCACACCATCTATCCTTCCAAAACC
TCACCCTCACCCCATCCCTCATCCTGAACCCTACCCACCTCCAAAACTCCACCCTCCCCA
GCCAAATCCCTTTCCAAAGCCCACACCCA
>TeaL_26737
CGTAGCCACAACATCAACAGCACCATCCCCACCAACTTCTCTAGGTTGAAATCCCAATAT
TTGTTGCCCATGAGTATCCCTATATGGATACTCTGTACAAATTTTCAAATGACTTAACAA
ATTACTTGTTCCATAGCGTGCCATATATTCTTCCTTACAATACTTGCACATAGCTCTATC
TTTCCCATCAATACCCTTAATCTTTTCAAAATGATCCCAAGCTTTTGATGTTGTTCTCCT
ACTACTACTAGTTTTGGCTAGGGGTGGTCTAGGAGGGGGAGCATTTGGTTGGGTAGAGGG
GTCAATAGAAGATGATTCAGACTCAACATTAGGACTCACAAAAAATGTTTCTTCGCTTGG
AGAATCCATGACCAAAAGATTATCAAATGTACTGTATACCTCCCTTAAGAAAATAGATGG
CAGTAGGCTTGAAAAATCCATGACCAAGATTATCAAATGTACTGTGTACCTCTGCCTTTA
GGAAGTGAGATGGCAGTGAGGGATGAAAGGAGAAAACAGCGTCAGAGTGCGAGGGAGAGG
CGGAGCAGAGAGAGAAAACCTGTTAATCTTGAAAAGGGTAGGGATGAGGACAACAATGTC
GATTTCTCTGGAAGGGTTAATCGCTCNNNNNNNNNNNNNNNNNNNNNNNATCATATAAGA
ATTCATAAACACCAAATTGCTCAAATCAGGGGTTAGTTGACGTGAGCCTATGCAGCACTC
ACCATACCAATAGCTCCAAACATACCTAAAGAATTCTGAACATAATTATGCACTAATCCA
CTTCACTATCATGGCCCAAGAACACTGCTTTTGGAAACAATTTTCCAATTACTTGTTTTA
TTATAATGATCCACATTGCCCGATTGCAAACGTCATCATAAAACAAAATAAAAAATCATA
AACCCTTAAACGATCCCACTTGATTGTCACAAAACACATTATAATACATAGATCTCCTCT
CTCTCATATTCAATTACAGATCATAATCAGTTTCATTTCAAACAAGACCTCAACAATCAT
TCAAGCTTAAAAAAAACATGC
>TeaL_26738
TTAATCTTTTCAAAATGATCCCAAGCTTTTGATGTTGTACTCCCACCACTACTACTAGTT
TTGGCTAGGGGTGGTGTAGGAGGAGGAGCATTAGGTTGGGTGAAAGGGTCAATAGAAGAT
GATTCGGGCTCAATATTAAGACTCCAAAAAAATGTTTCTTCACTTGAAGGATCCATGGCC
ACAAGATTATCAAATATACTGCCAAAACCAACAAAAATTCATTCAAAATATGCTTTTCAA
ATCCATGGTCTAACAACAGTTTAACAAAAAAAAGCTTGAAAGAAAATAAACCATGTATTT
ATTAATCATATAGAGTATTCAATTAATTATAAAGCTGAAGATTAGATTTTTTAAAAGTAT
AGAGCAACAAGCAACTGAGAAGAGTATTCAACATATAGAGTATTCAATTAAACAGAATCT
AATTCCATGTGTGACATAGTTTTAACACATTTTGTAGCAACATATTATGGAAAAATTCTA
AATATTGGTTAAGATGAGACTTACAGGAGCTCAAAATGCAGGTCGGTGTGCAGCTATTTC
AAACATACAACAGCCTGGGACAGTAGCAACATGTCATTCATGGATGAGTCATGCCATGAA
GTTCTCACCACCTTTGTTGTACAAGACTAACACAATTCTTCCTTTTCTTCTCCTCTTCTC
TCTCACTCTCTCCCTCTCTCTTTTTTTTTCCAAGATCA
>TeaL_26739
TTGGGTAGAGGGGTCAATAGAAGATATTAGGCCCAACATTAGGATTCACAAAAAATGCTT
CTTCACTTGGACGACCTATGACCAAAATATTATCAAATAAACTGTCAAAAACCAATAAAA
AATCATTCAAAATATGCTTTTGAAATCCATGCTCTATTTTTCGTTATAATTTCAAACAAG
ATGACATTTATGGGTGACACATGCTTGCATGAATAACAAACATAGAAAAATGGAAGAAAA
AGAGAATCATGGTAGATAGGCAATATACAGTGTAATAACAAAAATGACAAAAAGGACAAC
AAGGCGGACTAAGTTTAACCAATATATAATGTGCACTCAACTGTTCCTCAATGTCAACCA
ACCAATGTAACAATGCCAGCTGTTACAGAATTTTACGAAAATCATAAAAGAATCTGTTTT
TGTATGTCAGTGGTCCTATTGTGCATGGAGTGATCC
>TeaL_26740
AGTGAAGAAATGAGGGGGATTGCAAAGATTATAAGTGCTGAAATTAGGTGAGAAAAAGCA
CTAAAACATACAATCAACTCAAAGCAATGGTGGTTAAAGCCTTAAAACACCAAGCTAGTG
AAAGGACGTACACCTCAACTATGCAATAGAAGACTTAAAAGTACCAAACAGCCAAAGCAA
TGGCAAAAAAGCTCAAAATAGAGTTCAAAACATGCTGGAATTGAGCCGCAAAAAGCTAAA
ACATTAAGATAATACATGGAGCTAACTAGGCATGCAAACAAGACACAAGAAGGGGAGGCT
AACCCCTCCAATTTTGGACTTCAAAATGAGTTTTTTGCCTCTGAAAAATCTCTGAAATTC
AGTGGTTAAAAGGCCCAAAAACGTTGGTTCAAAAGTGGTGAACAAAGGCACAAAAGCTTT
ACAAGCAAAGAAGC
>TeaL_26741
TTTTTTTTATTTAATTTAAAAAAAAAAAAAAAAAAAAGGAAAAAGAAAGTAAAAAAAAAA
ACAGTTTCCAAAAATGGAAATTAGGGGTATTAGGGGCAACTTTTTTAGGGCCACCAATCA
TTTTCCTTTCAAATATTTCATAAATTTAATAATACAACTCCATATTACCCATTCCACTCC
TATTAGCACATTAGTTCAAGTCACAATCAAACATAACAAAACGTTTTTTAAAATGTAGAA
AATATTTTGCTGCCGTTAAAATAAACGGAGAGTTAGTTTATTTATGAAACAATATTTAAT
TATGACTTTTGTTTGTTCTGGGCCCACATTCCCTTGTCATCCATTTTGGTAGCAGACTCG
GACTGGCATTTTTTAGCGTCGAAATACGCTGTTTAGGTTGAAAAAGACTTTTTAAAAGGT
CAATAATATTTTACAGCAATGCTA
>TeaL_26742
TCTTTTAGATTTTAAAAATTATTATCTTTGACTTAAATATTCATTTATATGACATATAAT
AAGTATTTCTCTTTATATATGACATATAATAAAGATATAAAATTATATATTTTGCATGTA
CCCCCTACATGTCGTGTCCTAAATTTTTTGAAAATTTTGCTACCATTTCCATGTCTTGTC
ACATATACATGTCCATGCTTCTTGGCACTTGGGCCACTTTTGAACTTTGAAAAATCACTA
GTATGGTTGCAACAGAAAACACCAAAATCCCCAACACAGTTGTCCCTCTTCATCTTATTT
GCCAGGTCTTAATAATTCTGCCACTCATTTATCCAGAACCTAAAGTTGCTTAGAAGAGAA
ACCATACTACTCCAAAGTTCAGCAGTCAACTCCCATAAAGTTATATAAATAACTAAAAAT
GCCTATATTTCAAAAAAAGAAGTTGCATTCCACTTCTCAATCTATTAGAGAAATGTTTTT
TTTTAGACAAATCCACTTCTCAATCTAGCAGCCAATTCCAAGTTGATGGAATGCTTAAAG
TCTGAGCAACCAGTAGTCCAGTAATATGCCTCTCTTTTTCTTAGTTCCCTCCACTAAGTA
AGTGGGAAGCAAAAAAATCCACTTAGACCAACCATATTTCAATGGAGAAGTGGAGTTTTA
CATAAACTCCAAGAGAAAAAATAGTAAAGATAAAAAAATATATATATACAGCAGCAGTCA
AGGCATCACAAGTTCAGTTTATTTCATGACAAGTCATCACAAGTTTATTTTGACGGTATT
TTAAAATTTGAAATTTTTTTGGTCATCTAGTGTCTCAGTTAGCATGCTTTAACGAACATT
CGACACTATACGCCATAACATCTAGCAACAGTGTAAAATTTTCCCTTCAACTTAATAGGA
ACCCTAAGCTTGATTTTGTTACTCATAAATCAATTTATCTCCAATCTCACTTATTGAAAC
GACACATACATACACACAAAGGTTGATTATCCTACTACAAAACATCTTTATACTTTACCA
GCAAGCACCTTCTGACAACATCGCGTCCAGAATTCGTTTTAACATTTCCCATAGTACCAG
CAAAAGCCGTTCATAATCTTTCCAATTTTCCCCCGGTTGACAAAGTTTACAACTGGAATT
CCAAATGCTTATCTCTAAGCCTAAAAAACAATCTATTCTAACATCATACTAAAAAAACAC
AAACTAAAATCCAAAAAATAAACTAATTCTGTTAATCAAAAAGATATCAGACAATTATTT
TGGTCAATATACCACAGGAACAGGCAATCAAATATAATTTCATGATTGACAAGATATGGA
CGCTAACATTCATCACAACATCTACAATAAAAAAATATATGCAGTAGAAAACAACAAAGT
AAGAAGGGAAGGCAAATTGTTATAATCACTAGAAAGTGTATCAGCATAGCTATACACAAT
TCCCAAAACAACTCCTCTTCATACATTCCTTTTAAATCCATAGTTTCATATACCTTTCTT
AATATCATAACTGGAAAGAGACATGAAGTCAAAGTATAATGTCAAACTTTTCAAAAAAGA
AAAAAGAAAGTTTCATATATATACACACACACACATATAAAACCCAAAAGGGAATCTTAC
CTTTACTCAGAGTTCCTTCGTTG
>TeaL_26743
AATGAACTCACTCCGAGTAAAGGTAAGGTTCCCTTTTGGATTTTATGTGTGTGTGTATAT
ATATATGAAACTTTCTTTTTTCTCTTTTGAAAAGTTTGACATTATTATACTTTGACTTCA
TGTCTCTTTCCGGTTATGATATTAAGAAGGATATATGAAACTATGGATTTAAAAGGAATG
AATGAAGAGGAGTTGTTTTGGGAATTGTGTATAGATACGCTGACACACTTTCTAGTGATT
ATAACAATTTGCCTTCTTACTTTGTTGTTGTCTACTGCATAAATTTTTTTATTGTAGAAG
TTGTGATGAATGTTAGTGTCCATATCTCGTCAATCATGAAGATTATATTTGATTGCCTGT
TCCTGTGGTATAGTGACCAAAAATAATTGTCTGAAATCTTTTGGTTAACAGAACTAGTTT
ATTTTTTGGATTTTAGTTTATGTGTTTTTTTAAGATGATGTTAGAATAGATTGTTTTTTA
GGCTAAGAGATAAGCATTTGGAATTCCAGTTGCAAACTTTGGCGACTGGGGAAAATTGGA
AAGATTATGAACGGCGTTTGCTGGTACTATAGGAAATGTTAAAATGAAGCCTGGACATGT
TCTTGTCAGAAGGTGCTTGCTGATAAAGTATAATGATGTTTAGTAGTAGGATAATCAACC
TTTGTGTGTATGTATGTGTCGTTTCAATAAGTGAGGTTGGAGATAATTGATTTATGAATA
ACAAAATCAAGCTTAGGGTTCCTATTAAGTTGAAGGAAAAATTTTACACGACTGCTAGAT
GTTATGACGTATGGTGTCGAATGTTCTTTAGGCTTCTAGATGTACATATACACGATGTTG
CTTAAGCAAGATGTACAAAGAGAAGAAACAGCGAGGCAAGATGTTGCTTAGGC
>TeaL_26744
AGTTCTTGCAAAGAGAAATCTGAGACTCAAACAGAAGAATCTGCTTCGAACCCCGATTGG
AGCTCTCCGGTAGAGCTACTTCAGAGCTACACTAAACCTGAGGCATCTATCTGTGCAAGG
TATTATCTGGATATCACCACCACCACAGCCACCGTCATCGTCTTTGCTTCAAACCCCCTC
CGTGAGGCTCCTTGGACTCTTCAATTGATTAATGTTCTTTTGCTAGCAAGGTTGAAGGTT
TTATGCAGCAAATTAGCAGAGTTTGATTGATTTATTAATAAAGTTTGGCTGCTTGAAATG
TATGGTCAGGGTAAAGATCACTCTATTTCTTATGTTTGATTGCTAACACACAGACTCTTC
ACATTAAGGTAAAGACTCTTGGCTCCAAATTAGGTGGGTCTTTCCTGTTTGTGTTTTCTG
CTTTTAAATTGGTCTTTCATCTAAAAAAATTTCAAATTGGTCTTTCCTGTTTGGAAGATT
TGGCATTTGTTTTCAGAAATCTCACCAAAGGTCTTTACGATATTTAATAAGGCCATGATT
TTTGGGCTTTATATGTGTATCTCTATGAACTTTTTTTTTTCTCTTTTGAAATTTTTGGCA
TTATACTTTAACTACATGTCTCTTTTCAGTTATGATATTAAGAAAGATGTATGAAACTAT
GGATTTAAAAGGAATGTATGAAGAGGAGTTGTTTTGAGGAGTTGCATTTTTGCTTCCCAT
CTTACTTTGTTGTTGTCTACTGCATAAATTTTTTTATGCAAGAAGTTGTGATGGATGTTA
GCATCCATATCTTTTAGAGAGAGAGTCATTTGAATCTTCGACTAAATCATTATGTGCTTC
ACATTACATGCATTTGGATATGAATAAGGTTTCCAACAGTGACGTGTGTGTGTGTGTTTG
TATATATATATGAAACTGTAATGTTGAATCAGTATGACAC
>TeaL_26745
TATGTCTCTAACAGGACTCTAACTCAATAACACAATCATGCCTCTAATAGGACTCTAATT
TGTACAAAACACAAATTTATAATATTCTATTATATTCTAACAGTATGACAATGGAAGTTT
TACAACCAGAAACTCCACGTCGAGTGTCCTAGTGCCTGCACGCACTGCGACCCTGACCTT
GCCCAGAGGGTATTCGGGATTCGCGTTGAAGCCGAACATGGGGTATTCGGTCGGCAGGAG
GTCTGATACTGTGAAGCCGAGTTTAAGAAACGTCTTGTAGTACATTATCTCTAATGTGCT
CCCCTGATCTATCAAAATGCATTCAACAACAAATTTGTTGACACATAACTCGATAACGAG
AGGGTTGTCATGGGGAAGGACCAACCCTTCAAAATCTGTGTCGTCAAAGCTAATCTTGCC
AGTTGAATAAGGCCGTTTAGCTGGTGTGAGCGGCTTGGATGGGCATGGTTGAGGTTGCTG
AGACTGAATCGCATGGACGCTATTTGGTGATGGAAGACTATAAATCATATGAATTACTCC
CAGTGGTGGTGACTCCGGGCACAAGGCTACTGTGTTGGATGCATTGACCTTTCGTGGGAG
GTATTGACCTAGTCGGCCATCTTGCACTAACTCTTCGAGATGATCTTTCAAGGCGTAGCA
CCTGTCGGTTTAGTGCTCATGGTCTTTGTGGTAATCACATTGCCGATCCCTTCGCCTTGC
GTCGGGGGGGCCAATCATCTTGGTCGGCCATTTAAAGAAGGGTAGGTGCTGAACTTTGGG
TAGTATTTTGCTGATCGGCTCGGTCAACTCGGTATATTTCTTGTCAGACCGCGTGGGGCG
CCTGCTCTCCACCTAATATTGTTTGCTCGATCGGCATGAACGTCGCTCCCTCGATCGGCG
GCTATCTTGGCGACTTTCTCGTTTTGGCCTACTTCATGGCTCAGGCTCCCTTGTGGCGAG
ACTACACTTATCGGCTACACCAGGGTGGGTGCCGCCGTTTCCATGACCTTCTGACTTGCT
TTGACGCAGAGTGCATCATCCTCCACTTTGTAGTACTCCTCAACCTTCTTTATCAAGGCC
TACACAGTTTTAGGCGGTCGCCTTGTCAATGAGCTCCAGAGCGGACTGTCAGGGTGTAAA
CCCATCTTGAAGGCAGTGATCGCCATGGAATCATTGCAGGCGTCGTCAACCAGGTTGAAA
CATTCCCAATAACACGCTGAATACTCATGGAGAGTTTCTTCCGGATTGATTTGCATCGCC
CAGAGTGAGTTGGCTTGCTTTGGCTGAACCTTGTTGGTGATGAATCTTGCCCGGAAGGAT
TTTTGGAGCTGATGAAAACTTTTGA
>TeaL_26746
CGGGGGGGGTGCTGGTGCTGAGCAGAACAGCCAAGTGTAAGTAGGAGTAGAGGAGTTGGA
CCCTTTCACGGGAGTGCATGAGTTGGGTCAGGCTGTGTATGTATGGGATGGGCAGTGAGA
GTGACAATGAATGGGAGGAACTTCACTCTTCCTACTACTACTCCCCCACCGTAGATCTGA
CAATCACCCATCCCATTCCCATTTCCCCTCCAATTCAAAGTTGGGTTCTTTGGCATTATT
GTTAATATTAGCAGCAGCAGTAATAGTGGCTCTGTAGAATGGGAAACTACTGCTAAGCTA
AGCTAATAAGAGAGAGAGAGAGAGAGAGAGAGAGAGAGAGAGAGAAAAGAAATTAAAGGT
GGCCCCCTAATCACTCCCCATTGTCTCTGTAAATTGTAAAGGTGATTGTTTGATTAGTCT
GTTCCTATCAATATATATATATATAT
>TeaL_26747
GTCTTCTTCATCAGTGGCATCATCGTTTGGGGCATCTTTCCTTTCATATTTTAGAGAAAC
TTTTTCCTTCATCAGTTCGACATTGTCCTTGGAATCACTAAGCATTAAAAACAAAGTGAT
TCCTAGAATCACTAAGCATCACAAACAAAGTGAATCACTTGGATTTCTTTACTTTGCACT
AAACATGAGATTTTCTCGTGCTTCAAAATTTTTCATAATATGGTGTCTAATCTCTTCAAT
GCTACTATCAAAATTCTTCAGAGTGATAAATATCTTGCTGGAGCTTTCAGGGTATACCTT
GAGGAGCATGGCATTATTTATCAGACTAGTTGTATTGGCACTCTTGAGCAGATTGGAGTT
GCTGAACGCAAAAATGGCCACCTCCTTGAAGTTGCTCGCTCTCTCTTGTTTACCATGAAA
GTTCCTCAATCTTTTTTGGGAAACGTTGTTCTTACCACTCTTTTTATTAACCGTATGCCC
TCTAGTGT
>TeaL_26748
CTACTTGTTAATCCAAGTAACTTGTGGGTCTGCTAACATGACTAAAAAATTTAAGTCCAA
GTTATTGGTGCTTTATATAAGTAAGATCACCCAAGCAAACTTCCAATGTGGAATGGAGAG
TTACAAACTCAGTGGTGCTTTATATGAGTATGATCACCCATGCAAACTTATGCCTAAGAT
CACTCATGCAAACTTTCGATGTGGGACGGGGTATTACAAACTCCCCTTCTTATAAATTCT
CAAGTCCTCGTAAGGGTACATAATCAATTAGAATACCATGACAAGCTCGTGGCCAGTGAA
AAAAAAGGGAACACTCCAATATTTGCTGGCCCAAGTAACCTGTGGGTCTACCAACATGAC
CTAAAAACTTAAGTCCAAGTTACTTAGTAAACTAGTGGTGCTTTACATGCCGAAAACCAC
CCATGCAAACTTTCAATATGGGACGGGGTGTTACACAAACACACAAAACACAATATATAG
GTGGTTTAGCAATATGCCTAGGAATGAGAGAACAAATCCACTAAAGTCAATAAGGATTAC
AGAAAACTCTCAACTCTTTATTTTGTAACACTACGAAATGCTACTTGAAAATTACAATAC
AGACCACCTAATCTTTGGGCTAGGGGTGTTGCCCCTAGACCCCTACAAAAAACCTGGTGA
ATCTCTATTGGGTCTCAGAACTGAAGTAAAAAGCCTATGGTAAATACAAGACACATTACA
AAAATGTTGCTTTCTTTGTTATCTCAAGGTTCATTTTCATTTAATTTCAAGGGTTAATTA
CAGTGAAACCCCTTCAACTATTAGCGAATATAATTTTATCCTCCTCATGTATGAACTCAT
TCATATTGACCTCCTCAAATATAAAAATCATACAAATACGCCCCTTCTAAAGGTGATCTA
GAGAGGGGTGAAAGTGATAACATTTTCATAGTTGAATTGGTCAAAACATATGAATTCATA
GATGAGGAAAGTAAATTGATTTCACAAATAGTTGAGAGACCTTGGTGTTATTAACTCTTA
ACTTCAATAGTAAAGAAATTTCAGGGTGGTCCTATGCCACGAGTAGTTTTCCTATAAAGC
TGTGACCTTTTGTCCGTGCTTCTATCTTGGATTTGTCTTTTCTTATTTTTTCCTTTCATT
AATTTTTTTACAAATTTAAGATCTAAAAACAACCTTTAAGCGAACAGAAAGTGCATAAGC
TAAAGGAAAATAATACTAGTTACCAAACAAAAGCAACATCAAAGAATGAATCCATGAGAA
GATATCTCTCCCATCCTGAAACATAATTTCAAAGTGTCTAAAATATGTAATTACTCAATT
ATCTTAAAAATAAAATAAAATCAAAACCCTAAAATTGGTGGTTTGAGCTTGTGATCATAT
AAACTTGAGGATTTGGATCTCATGGAAAATATTGGAGTCAATAGCTATCGATTCTCCATA
TCATGGGCAAGAATTCTACCTAGTAAGGTTTAGATTTGTAAAAGAAAAGGCTTTCATTTA
TAACTATCTTGTGTTAATCGCTATCGATTCTCCATATCATGGGCAAGAATTCTACCTAAG
GGGAGATTTGGAAAAGTGAATATGGCCGGCATCAATCATTATAACGATGTCATAAACGCG
CTGCTGCATAAAGGGATCCAGCAATCTTTGTATGTTAATCCTTTATATGCACAAACGAAT
CTTATATACACTTACAAAAATAAAAATAAAAATAAAAAATAAAAAGAAGTTATGAATAGA
GAAGAAATCTTTTTTTTTTTTTTGGCCATCAACAATAATTTCCATCTTTTGGTTTAG
>TeaL_26749
GTTCCAAAAATCACTTCGAAACCTAGACTTCTGCAGGGAAATCCCTATCCCTGGGTACTA
CAAGGAGCCAGAAAAGAAGTATGGTATTCGAAAAGCCACTACTTACAAAGGGAAGCCACA
TAGTTCTCATGTCAGAATTGACAAGAGAAAGTATTTGCAGAAATCTAAGCATTGTAAATG
CTACTTATGTGGAGAAGAAGGACATTATGCCAGAGATTGCACGAAGGAAAAGAAGAATGT
CAAGAGGGTAGCTGTATTTGAAAATCTGAGCATTCCTGAAGACTATGATGTTATGTCTGT
AGAACCAGGTGATGATGACTCAGACGCAATCTATTCGGTATCAGAAGGACTTGATGATAC
TGAACAAATTGGAGGAGGTTTAACAGAAACAATCTATATGCTTCGAGAAGCTGATAAATC
TTATTGGCTTGGCAAGGAAGGAGGTAACACTGTCAACATGAATGGGATCAGCAAAACCCA
TTACCAGAAGACAGGAGACCAGAATGTACCACATGCAAGAGAGATCTATCCTCATACTCG
AAGGCTTTCTGCAACAAATGTAATGCTTTAACATGCGCACTATGTGCCAAGCATTACTTC
AACCTCACAACGTTCATCACTCGAAAGGCTCCAATCCCTTACAATCAAAAGCCATTGTTA
CAAGAGCAACAAGAGTACATCCGGTGGTGTGAGGCTGAAATGAAGAGGCTCCGGGAAGAA
GCCATTCAATACAAGACAGAGCTTGAAGAACTCAAGTTAATTATTCAGCTACAGGATGAT
GAACGAGAACTAAGAAGAAAAGGGAAGTATAAAGAAGATGAACTTCTGAATTTGGAGAAA
GAAGCTGAAGAAGCCGAAGCAGCTGAAGCTCATGTTCATTTTGAAGAAGTTCCACCAGAA
AAAGTTCTTGCTATTGAAGAAGTTGTAGCAGGAGGAGAATTAAAGGAGAAAAAGAAAAAC
ATGCTCTACAATCTCACTGTGGAACTAGAAATTCCAGGATTACAGAAGATCCCACTACAC
GCAATTCTTGATACAGGAGCAACAACTTGCGTCGTAGACTCTGAATCCGTCCCAGCTGAA
GCCTTGGAAGAAAACACATATACTGTTGAGTTCAATGGTATAAATTCAAAGTCAAAGGCA
AATAAGAAATTGAAGGGTGGAAAAATGTATATAGGGGATAATTGGTTTCGAATCCCTTAT
ACATACAGTTTCCCATTCCACCTTGGAGGAAGAATCCAGATGATTATCGGGTGCAACTTC
ATTCGAGCAATGTATGGAGG
>TeaL_26750
TAAGACCTTCTTTTTGTCTAAAACATTTGACCACAAGTCTTGCCTTGTATTTGTCAATTG
ATCCATCTGCTTTTATTTTTCTCTTGAAAATCAACTTGTACCCAAGAGGTTTACAACCTG
GTAGCAAATCCACCAATTCTCAAGTGTGATTTTGCAAGATGGATTCAACTTCACTATTGA
CAGCTTCTTTCCATAAAGGAGCCTCAGGACTGGACATAGCTTCTTTAAAAGTTAAAGGCT
CATTTTCTAACAAAAAGTTAGAAAATCTGGACCAAAAAATTTTGAGGTTCTAGCACGTTT
ACTACGCCTAGGTTCCTCTTCCTCATTTTGATCTATCTCTTGCTCTTGTTCTTGATCATG
TTTTTTATCCTGACTAGTAATAGTATCATGAGATCTTTTGTTAGTACTAGTCTCTTGTCT
AGTCTTGTTCGGAAACACATGTTCAAAGAAAGACGCATTCCGAGATTCAATAATAGTATT
TACATGTATTTCGGAATGTTCTGATTTATAAATAAAAAACCGATATGCACTACTATTCTT
GGCATAACCAATGAAAATGCAATCAACAGTTTTAGGACCTATCTTAGTCTTTTTAGGACT
AGGAATAGCCACTTTAGCCAAACACCCCCACACTTTTAAGTATTTGTAGGATGGTACTCT
CCCATGCCACAATTCATAAGGTGTTTGATTCACTTTTTTTTTCGGGGTACTTTATTAAGT
ATATAATTAGTAGATATTATTAATTCACCCAAAAATTAAAAAGGTAAACCAAAAATTT
>TeaL_26751
GGATATTGACATTTCACTATAATCCTAAGAAATCAAATAAAACGGCCATGAGTATCAAAA
TAACAACAAAAAGAAAGCTAAGAAATTCACGCTAAGCTCACCCCTAGTCTCCTACAAATG
ACAAGTGCGATGATCAACTTAGACCAACCTAGATTAAGATAACTTAATAGATTCACTTGA
CATAGACCCTAATCATATCATCTCCCTAACCCTCTAAAACTAAAGTGAATTACATTACAA
TTTATATCTAGCTCATTTCATCTATCACCATGGACACATTTGAATAATGGTGGAAAAGGA
ATGCCTCCATTTCCTCCAACAGTTCAAAGCAAAATTTCAACCCCTCAAATGGTGTGATCG
CAATGAACCACATCACAAATGATAACATAAAACTATTTTTTTTTTTTTCCATAGTAATAA
ATGGACACAGACACATTTTGCATGCAACCCAGGTAGGAATTCACTAGTTTCAAATACTAT
GTAAATGAACCCAAAGGGCCGAGTTCATTTAATGGTATGTGAAAATGCACTCTATGTGAT
TGTTCTTGTAACCTTATCCAATTGAAATCAATTGTTGCATCTCAGACCACCCAATAGATG
CCTAACTGTTGGAGTCAGTCCGAACTGTTAAAGATGTCTTATGAACGTTGCATCAGCAAT
GGGTACTCACATGTCCTCTCTGATCTGTGTTG
>TeaL_26752
AGAGTGTGGGGCTACTGTTAGCCATCTTAGAAAGTGAGCAGGAGGTTGTTGCTACTCTAC
TTCCAAGTTTGATGCAGTTGGGTCTTCCAAGTCTTCTGATTAATCTCTTAACTTTTGAGA
CAAGCAAATTATCAGGAGAAAGAGTACCTGAAAGGTACTGTGTTCTTGATATAATTCTTC
GGTCAATTGAAGCTCTCTCTGTCATTGATGATTACTCACAAGAAGTCAGTTCTAACAAGG
AACTTTTTCAACTACTCATTGACCTGGTCAAATTCCCTGACAAAATTGAGGTTGCCAACT
CTTGTGTTACTGCTGCTGTTCTAATTGCTAATATACTTACTGATGTAGCTGATCTAGCAT
TGGAGATATCACCAGACTTGTCTTTCTTACAGGGCCTGTTTGATGTATTTCCTTTTGCTT
CGGATGATATTGAAGCGAGAAGTGCACTTTGGAGCATTATTGGAAGACTATTGGTTCAAG
TTCAAGAAAGTCAGATGAGTTTATCAACACTGCATCAGTATGTTTCAGTTTTTGTTAGCA
AATCAGAGCTCATTGAAGATGAGCTCCTTGACCAACAGTTAGACAACTGCAAGGACAGTG
CAAAATTAAGTGCTAGAGCTACAGCTCTGAGAAAGATTATCAATATTTTAAGCTGTTGGA
CTAACTCAAAGGGTTCTATTGAGGAAAGCAATATCATGGGGGATAGTCATGTACAAGAAG
GGATGGTAGATGGATTGTTGGAATGCTGTCGCAAATATACTCAACCTAATGCAGGATCAT
GAATCATTGATTGATCTCATCCTCTAAATGTCTCCCCGCCACCTCACTATCATCATTATA
TACTGCTTTCTGAATGTGTTGCCTTGAACTTTATTTGAGCTTTCGAGTACTTTGCTCTCT
GGAACATAAAGCTGAAATCATTTGAGTGAATTGGCTGGTTCCTTGAGAAAGGTGTACTTA
TTTTCCAGGACTACATTGTAAGAAGCCGTTCTCATGTTTTCTTCCAGTTTCAAAATCTTG
AATCATAGAAGTGTGACATGTGATTCGCATGAAGCAGGCCCAATTAAAGGATCATTAAGT
GTATCTTTACATGTAATGGCTGCAAGTATTCAAAGGGGGCAGGTATGATGTTAGGGTTTC
TGCATCGATCTGACCATACTTAGGTGGAAGTAGCATCAAAAATCATCCAGAGGTTTCAGC
AATAATGTAATCAGCTAGGAGGTAGAAATGTTGAAATCAGCTTGCATGCTTCGATTCTGA
TAGGTCAGTTGTGTCATCGTTTACATATTGATGGTGGCCTCACTCATGTTGTGGAATGCT
GCAGTAATGTAATTGAGGCGAATATTAGATGATATGATAGTTTCACTATAATATATGAGG
TCATTTTGTAGCTCATAATTTCCATTGTTTTTGCTTCAATTTCCAGTTGTGAATTTGATA
ATTTTGGGACCTGTCTCTCGCACCCTCCTTTCTTGTTTTGCCATCCGTGTAGGCTGCTGT
ACTTACATGAAGGTGGAAAGTAACTCTTCT
>TeaL_26753
TTTTTTTAATTTTTTTTTTATAATCGAGTATTCAGACTAATTTGCGTCAATTTATAAATA
AATAATAGTGGAGTCCAATTTAATATGTTAGATATTTGTTAATTTAATAAATACATGGGT
GCTCAAATAGACTAGTTAAATTGTGTTTTGAGTGTAAGAGTGTGGCCCAAATGTATATTA
TTTATGGAGTATAAAATGGATAAAAATCAGCAATGGACAATTATTTACAAGCTAGAGCAA
ACTATTGACAACATTTGGTCCTAATTTAACACCTCCCGTTGAGTTGAGGCCAACAAAATG
AGTGAAATGAGTGTGAGCTGAGAAGTGTTAGTGTTAGGTTGCGACTGACACACAAGTGGG
TTAATACATCGATTGTATATTCTCTAACTTGGTGTCTAAGAAAAAAATATGAACAGAGAA
ATTTTAATTATTACAAAATGTTAAGTGCACAAAATTAAAAAATATAAAATTATACAGGAA
ATACATTTTTGTAGCTTAGATTCATGTAAAGTGCAGTGTAAGTCATACAATAAGGCCATG
TTTGTTTGGACGG
>TeaL_26754
ATTGAATGGAATTGTATCTTCAATCTTCCTTCTGGATTTCTTCTGTTTCGTTCTTGATTT
GGGTTTTGATGCACTGCCCAGAAAATGATCGAATCGAATCAAAAAATCAATCTTCCATCG
CCATTTCTTCTGTTTCGTTCTTGATTTGGGTTTTGATGCTCTGCCCACGGCCGAAGAAAC
TCGGAGAATTTTGAAACTCAGTGCTTGGGCGATAGCTGAATTGGGTTTTAAATGATTATT
CATTGTTAATCTGTCTGTCTTTGTTCAATGTCTAGGTTAAGTTTTGTTTCTAGAAGTCAA
AAAAGATTATAGAAAAATATAAATGCCCAAGTGATGTTGTGTTCTGTTCAGTTATCTGCT
CATAATATCAAGTATCAATTCTGGGTTTTTCAATTTTTTTTGTTTTTTTTGTTTTGTGTT
CTTCAATTTTTATGTAGCTTTCGGCTTAATGTATTGGGCTTTTTGACCCAGTGATGGTAC
AGTTAACAATGATTTAATCTTTCTGTTATTTTTCTTTGTTTGTATGACTTCAATTCCTGG
TTTTCTGCTTGAGAGCTAGGTAAACTGCGCATTGCTGCCAATAAAATAGTGCACACAAGA
CCCATATTGTTAAAATTAATTGTTACCATAATAATAAGATAAATGGGTAGCCCTGGATTG
AACAATTGGAATAAGGTGCAACGGTTAGGCATTACAGAACCAATCTCTTGGAGTGGACCC
GCGGAATTTGATGTAATCAAGGCCCGCGAGCTTGAAAAGTATTTGGCAGTTGTGGGATTG
TATGAGAGCCAAGAGGAAGTAGTTAGTAGGGAGGAAGTGCTTGGGAGATTAGACCAGATT
GTGAAGATTTGGGTTAAAAGCTTAAGTCGTGCCAAGGGCTTGACTGAGCAGATGGTGCAA
GAAGCAAATGCTAAAATTTTCACCTTTGGTTCATGAACGGCTAGGGGGTCGAGCTCCAGG
GCAAACCAACCAACCGATCACTGTGAGTAATATCTTAACAAAGATATCTGAAACATGTTG
TTGTCCAATTGCTTACTTCTATGTAAGTTTTATAAGTTCGTTGATTCGATTGGTGGACAA
TGTTTGCTATACCAAATGAATGGGCCAGAGGCCGTTTTGACAAGAATGAATGGGCCAGAG
GCCGTTTTGACATGAATGAATGGGCCAGAGGCCGTTTTGACATGAATGAATGGGCCAGAG
GCCGTTTTGACATGAACGAATGAATGGGCCAAAGGCCATTTTGTCATCTGAATGGGCCAA
AGGCCGTTTTGACGCAAATAAAAGTTTGAATGGGCCAAAGGTCAGTTTGTTTGGAACCGC
AGTCAC
>TeaL_26755
AAGCATCACTATATACACTAACAGTGAGTACAGCCCTAGACAAATCAAAATGGTGAAATA
GGGTTTATGTAGCCAAAATGCTATGTTTGGTAGGTGAGAAAAAGAGAGGAGAAGTTAAAA
TAAATGAAGAGAAAAGACAGGAAAGAAGGGAAGGAAAATTATTTCTCATGGTTGAGAAGA
GAAAATGTGGAGAAATTCAAGGGCAAAATCTTTAAGTTTTGTTTATATATTTGTATCTTT
TGCTTAATGTATTTCATGCGACAACTTTTGTGCAAATTTCCTCTCATTCGTGGTGATCCT
ATGAAGAAAGTTTTAAAATGATTTTTTCCATCATTTTTCCCCCTATACTCTTTTAAAATG
GAGAACCATAACAAGAGAAAAGAAGAGAAAACAAAAATATTATACTTTTCTCTTCCTTTC
CCATTTAGCAAGCACAAAATGAATATTTGGCTGGGGCACTCACCCAAAAAATATTTGAGT
AGGCCATTCACTTTGTAATTGTCATACTTTTTGTAGTCCTTGGTTCCCTAAGTTCTCTAC
CTTATTGCTATCTCATTTCCCACCATGTACCCCACATTTGAAATGCCATTAAGAGCAGTT
TGAGAAAATTTTGATAGCAGTATATAGTTCCTTATGGTTGTTTTATATGTGCTAAGTTTT
GTGAGTGCTTTGTAATTCAGATTTCACTGTGAAAGATAATTTTCTATATCTGTTGCTTCT
TTTGGTGTAGTTTTACAAATGGTTTACAGATCTTGAAGCAGCCATGAAATCAGAGACCGA
AGAGAAGTATCAACACTACTTAACCAGTTTGACCGAACGCATACAGACATGTGACGGTAT
ACTCCATCAGGTGGATGAAACCCTGGATTTGTTTAT
>TeaL_26756
GAGAAAAGAAGAGAAAACAACAGTAGTATACTTTTCTCTTCCTTTCCCATTTAGCAAGCA
CAAAATGAATATTTTGGTGGAGCACTCACCTTCAGAAATATTTTCTTCCATTGGAGGTGG
GCCCGTGAAGAAAGTTTTAAATAATTTCTGCTTTATTTCTTTTGCATTCCCTTTCAATAT
GGAGAACCAAACAAGAGAAAAGAAGAGAAAACAACAAATTTCTACTTTTCTCTTCCTTTC
CCATCTAGAAAGCACAACATGAATACTTGGCTGGGGCACTCGCCCAAAAAATATTTGAGT
AGGCCATTCACTTTGTAATTGTCATACT
>TeaL_26757
ACCAAACAAAGCTTCGAAATCACTCTCCAAAGCTCATCATCGTGTACATCACCGCGAGCC
TTACAATCAATTCACAAAGATCAAATGGAAGCCATAGCTGTGCTAATGACCTGTCCAATG
TCCCCATACCTCGAGCAAGAGCTTGACAAGCGATTCGACCTCTTCAGATTCTGGAAATTC
CCTCGAAAGAAAGAGTTTCTGAAACAGCAATCTCAGTCGATTCGAGCAGTGGTCGGAAAC
GCAACGATTGGGGCCAATTCGGATCTAATCGAATCATTGCCTAAGTTGGAGATCGTATCG
AGTTACAGTGTGGGTTTGGACAAGATTGATTTGTTCGAAGTGTAAGGAAAGAGGAACTAG
GGTTACGAACACTCCCGATCTCATTACTGACGATGCAGCTGATTTGGGTATCGCGTTGAT
TTTGACGACGTTGAGGAAGATTTGTGGGTGCGATCGGTATGTGAGAAGTGGGTTGTGGAA
GAAGAATGGTGATTTTGAGTTGACATCAAAGGTTTGTCACTCTGCTCCGCTTGTTTGGAC
GCATGGAAAATGTAGGAAAAGTTTGAGAAATTTCTATATACAATTTTTTTTTTTTTTAAA
TGATGTTAATAGCTTAAATATGATTACCAATTTTTTAAATTAGAAACAATTTAG
>TeaL_26758
TCTGCACCCATCTCGAGCAAGCCCTGGAACAATTTCATTATAGGAAATTTACATAACAGA
TGATGTTCAGAATTAAACTGCTGCAATTGAAACACAAAATGCGATTGATAATAAGAAACT
AAAAATAACAGAAAACAGGATAGGAAAAAGGAAACTACAATGATGATAAATAAGATAATT
AATAAATTAAAGTTGAAGTTGTTGATGTATGCAAGGAGTCTTTCTTTCCATATCCCCTTC
CTTTCATTGTTGTACTAGGCCACGAACTCTTGACTCCTGTTTGCATGACTGATGCTTGAC
CACAACAATTCTGCTCTTTTATTTCCCTTTCTGCCACATGTCCCCTTCTGCGACCACTAC
TACTATAGAGACTCATGTAAACTACCATTCATTTTGTTTAGGAATTGGATTTCCATCTAC
GTCCACATGTCCCACATTTATAGTTGTTAGAGATATACAGGGGACTATTTTTAATAACTA
CCCATGACTCCACATTCACTTTTCATGTTCCCATGTTTTGTTTTAGTGATTAGTGGGTCT
CTTCATATGTTTTTGTATGTTTGCCACTTGTCGCACATAACAACCTACTGACCATGTCCA
ACACTGTAGTTCACAATAATATGTATCACCTATGTACCTCACTACTCCATAACCACCACC
TGAGCACCTTGGACCAACTTAAGCCACTACAAAGCCTAGCATGAGGCCTTCCTTAAGTAC
TCTCAAGGCCTATCATACTCATGGCAAGTCCAGTAAAACTCCCTGAAAGAGCTTTTTAAT
TCATTGTAAGGCCAGTTTAGTTTCGTGAGGCCTGTCAAACTCCCTGAAAGGCCTATCAAA
TTTACTGAATGCCCGATTAATTCACTACAAGGCCTATCAGATTGCAGCAAGGCCTTATTC
CTACATACTAATCTTTAGCAAACCTCTGTTCCAGGCCCATGTGGCGTGTCTTTTGCCACT
ACTGATCCTCCACGCTAGGATTGTCATTTTTGGTACAAACAGATTCCTAAAGATTCTTCT
TCCTACTCCTATTTGATTAATTTTCAACAAGGTACCATATTATCCAGCCCTTACCTTTGA
AACCTTGAAAACCTAAGTTCTGGAACCTAAGCCCCAACCTCAAGAACCTGAAATTCCTTG
CTGCTGGAATTCCAAGAGTTTCTCTATAGCATAAAAATCCAGCAACCTCACACCTTTCAT
TTTAGACCTCAAAAACATCCCTGAAGTATTAGCAATTTGATATTTAATCCATCTTTGCAG
TTTTATCTTACCCTTTCAACCATAAACCCTGAAAACTAGAGCCATAGCCTAAAATTCTCA
TTGAGAAGACAAAGGAGATAAAGGAGGAAACATTACATCTAGTGCCTCCAATCCATCTTT
ATTCTTTAGTATTTAATGGTCATTTTGCTAGTATTCCAAGTTGTGATGCAAGTAAAATTA
GGTAGTGGAACGCCAAAATGATGACGACTCTTGCATAACATCATACAAGAGATGTGACTC
ACGCAAACAGTGACATAATAATACTAAATAAGTGATGTACATCCTACAACATCATAGTTA
AGTAATTTCAAGTTTTTTGTGTGTAATATATAAGCATACTCAGTATAAAAAGCTGATATT
AGACACTTGTATAAAGTACAGATGAAGCATCCATTTATTCAGACAATTCGAGCAAGCCCG
TGGTGTTCCAGCTCTTCCTTTGGAAGGGGGTAAGTTACAGAACATACAGTACCACATTCT
CTGGCATGACGGTGAACATCCTCTGCAATATCAGCATTAAGAAGCCCACCCAATATGACT
GTCCTAGCAACCCTTTTCAACATCAACAAAAACAAATACAGTATGACATGGCAATTGATT
GTGTTACAAGAAGAGAAACATATCAGAAAAATAGTTATGCAATAGCTAGCAGAAAAATAT
AGCATAATCAACATTGATTAACTATCCAAACTTTAGAACTCAACCTCAGCATGTAGGAAT
TTAAGTTTACTTATTGGAAGTTGGCTATGCAAATCCCTTTTCATCATCAGCCTAAGGCCA
TAAGTTAAAATCAACCCTAGTCAGAACAAGAAACAAGTAGTACATTACCAGAATTTTAAG
ATGAGGTTACAAATTCCAAAAACAGAATCATTTCAACCACTTTTTAGACTGACAATGATA
CTTGAAAATTTCACAAAACACATCAACAAATCCACAAAACCTTAGCATACACCAATATCA
AATTCAAGAAGGAAAAAATGGCTTCTTGTAACTAGGGTACCACATATGCCACATAAAAAC
ATGTGGGATAAGTTTTGTTTGCCAAATTAATTATCCATGATCAGCCAGTGTAGACACACT
TTGAAAATCTCGAAAAAAATAAAAATAAAAAAGGAAGTAAGAAGTGACTGTAGTCCTCCC
TTTTGATTATAATTTTGGTATCAAATATTTTTTGACTTACTGTCTAAGACACTGCATCTT
TTTTGCAGATGACAAATCTAATATAAGAATATAATATAAACAGTAAAACCTAAAGTCTAA
AAACAGAAAGACATTAGAAATAATTTTTTGAAGACTTGTCCCTCCTCCAGCGTATGCCCT
ATGATCTCCAACCAAAAATTCAGCGAATATAAGCCACCTGGAGAACTCCCAACCCAACTA
AGAATAATTCAGTACCTCTGCTTTTCTGAACCTCTTCCTTCATTAGTTATCTCCTTCAAA
ACTGCTGTTGCTGTTGCTTTCCTAGGTTCTATTGCTTC
>TeaL_26759
CATGTAAATAAAAACTCCCATTCTCGTTATCCAATAGTGATGGGTTACACAACCAACCAA
AGGGAGGGGTCCTGCCAACTTTTTCTTTTGCATGACCTCCCAACCCAGTCTTGATTCCAG
GCATCTTATGTGGTCATAAACTTGTGCTAATGGAGTCCAAGTACAAGACCTCCACAAATG
TGCCCCCAAATTGCTTGATTATTCTAAAATATTATAGTGCCACATAACAAAAAAATATAT
ATATTTAAACAAATGGATTTGATAACACATTTACCATAAAATCTATACCACCCATGCAGA
GCAACTTTTCACACTATGTCCTCTTGGTCCTCAAGGGATCGCTTTCGAGCCTTCAAGTTA
AGCTTGAGGCTTTCAGGCAGAGGCGGCGTCCTCCCTCTACGAAACAGAACTGCAAGAGCC
CTCATCATCCGGCAAAGATCAAATACTGAAGACGCTTCTATCTCTGCAACACCATCTCAA
CTTCCAAACCAAAATTTCGGAAAATAAGTGTGAATTGAGATGTGGTGTCTGCAACTACGA
AACAAACTGCAAGAGCCCTCATCATCCGGCAAAGATCAAATACTGAAGACGCTTCTATCT
CTGCAACACCTTCACAACCTTGACCACCTCCCTCCAGCAAGTCACAATATTTTGCAGCTT
CGTTCTGGTCTTCAAACACGAGCACTCCCTCTCTGACATCCTCAACAAGCATCTGAAACT
TTGTGCCAGTCCTCGACTGCTTGGCCTGATTTCCAATTCCAGATCTCCACTTTCCTCCTT
TGGAAAACAACAATCCAAGCTCTCTTTCGACTTCACTGCGATATCTTCGAGTTTTCATTG
TGCATAACTGATTTTCCTTGTGGGTTAGTACGTATACAGGTTTTGAAGTTTCTCTCCATG
GGTTGCTCTCTAACACATCGTAGCTGCTGCTATCAAATGTTTGTTGGAGGTGTCTACGCA
TATCATAAGCGCGGGACGAGACTCGTTCGACGAACTCATTAGAAGTCCCCGGAATCGTTC
CGTCCAACCGAAGCGCCCTCTCCACCTCATCATCATCATCATGTTCGTCTTCACCCCTTC
CCGGTCCTCCAGAGGTGGACTTGCAGGAGATCTCTACGATCCTCCTCCCACAAGGTTCAG
GGGAGCAGGGAATGGTAAGGAAAGATGAGAGAGAAGAAAGACGGTGGTGGTGCATAGGGT
GGTGAGCTGCGGCGGAGATCTGCCGCCGTCGATGGTGGTGGTGGTGGTGTTGGCGGACGT
GATTACTCGGCGGAAGTACAATGGAAGGGCGCGAAACCGATGAAAGTGATTCCATCGGAG
TTTTATACGTATGAAAACGGTGAATCACGGAGCAACCCTCAGAAATTTACAAATATATAT
ATATATATATATAGAGAGAGAGAGAGAGAGAGAATTGGGGGAGTTCTCGGCGTGAAAGAC
TGCGTAACTGAGGAAGAGAGAGAGAGAGAGA
>TeaL_26760
TATCCCCGCTATACCCGTATCCTAATTTTTCAATTTTGTCGTATCGCCGTATCCGCATTG
TATCGTATCTGTATCCCGTATCAGTATCCATGCTTCCTAGTCTAAATGCATCTTGAAGCC
AATAAGGAGTTCATTCAATTCTTTTTTACAATTTTAGTTTAGGCCTCATAAAAAATTTCT
TGTTCCACACCTGGCCAAAAAGAGGGCAATTTATAGGTTGTATATTACGTATGGGCATAG
TGGCAGTGTGCTAAATACTGATAGGTATAATACTAGCAGTGAAGGGAGCCGGCAAATGAG
AAAGGATTTTCATCAGGTAAGTGTCACAGTGGTATTTTACGATCCAGGTTGGCCCAACCT
AATAGTGTGGGGCTACTGCAGTGTGTGCTCCTGATCCCCTGGTCTTTTGACAGAAACATA
TATACCTAAAATATATAGTATATAAGAGCAACTCCAATGGCTGCCATTTGAGTTGTCATT
GCCAAAGTTTGACAAGCTCAAATTTTTTCCCCTCCAACAATTTGTTATATCACTCAGCCA
AATTTTAGTAATGTTAAATTTTGTGCTAAATTTAGTTCAAGGTCTCTCTCTGGCATTTTA
TTTGACATTGCTTGAGAAAATGCCAAAAAATGAACAATAACTAAGAGGCTTTAGCAAGCA
GATCCCACCCTTGGAGCAAACTACACCATAGCTAAGAGGCTTTAGTTCCTTTAGAGGCTA
CCAGAAAATTTGTACTTAGATGCCTTCAAGCACCCCAGAAAGAATTTGGAGACTGCAGAA
TCCTCCATTCTTCACACGCCAACAGGGCCAGTTTGAAAGATCTCATGTCTCTAAACCCAA
ATCCCCATTGAAACTTTGCTTTGGAAAGACTATCCCAATTTATCCAATGGACTCCTTTCC
CTTGAATGCCACCCCTTCACTAGAACATGCTAATGTAGGAGTTGAGTTTGGCAGCAAAAA
ACATGCCATAACATAGGCAATAAGGGCTTGAACAACCGATTTGATCAAAGTTTCACAACC
TGTGTGAGAGAGAAGCTTTTGTTTCCAAACCTAAATTTAATTCAAAGCTTTTTTCCACCA
TAAAATCAAAGGCTTCAGCTTTATTTTTTCACCAGAAAGTGGGCAGACCCAATTATTTTG
CATCAGGCTCAAGTTGAGGAATCTAAAACAGATCACAGGCAGACTTATTGACATCACTAG
AGATATTAGTAAAGAAGTCAATACCTAATTTGTCAAAGTTGGTTAGTTTCCTAGAGGCTT
CACTATACAATTTAAAAAGATCCATCAACTTCCTACACTTTTGAACATTAGCTTTAATAA
ACACGGTAGCATCATAAGCAAAAAATAGATGGGATAAGATTGACTAGCTTCTGGTAATTT
TGACTTCTGAGATCTCTTGGCTTATCAACTTATAGGATATAAATTTAGAAAGAACATCAA
CAACTAAAGGATCTCATTGCTTTATCCCTCTTGATGGCAAGAATGGAACCCATTTATCCC
CATTAACTTGGACTGAAAAGGAAACGGACAGTGATCATAATTTCCATAAGCCATTGGATC
CAGCCAGAAATAATACCGATTTTCCTCATAACTTGAGCAAAAAACTCCCATTGAAACCTG
TCATAGGCTTTGTTGAAGTCCAGTATAATAGCCATATCAGCAAATTTTACTTTCTTCTTA
AGATTAATGAAAAGCTTCATAGGCTATGATAATGCTATCTTGGATCATTCTACGTGGAAC
CAATGCTGCTTGGTTTGGGGTTACGATGTGGTTGAGGATCTTCTTAAGCCTATTAGCCAG
GATCTTGGCAATAATTTTCAAATTAAAATTGCAAAGGCTAATTGGGTGGTATTGTGTATG
GGATTCAGAAGCATTCACCTTTGGAATAAGAGCAAGATTGGTTTGGTTTAATACTATCAA
AAAAATACACATGAAAAAAGCTTCTCACGACCTTGCACACATTAGGGACTATTTTCTCCC
ATATTGTTGATAAAACAAGCCAAGATGGCCATTAGGTCGACGAACCTTTGAAGAACCCAA
TTGAAAAATTGCCTTCTTCACTTCTACATGTGCAACGGGTTTGGTAAGCTCAAAATTCAT
ATCATCAAACAACATCAGAGCCACCACTCTAAAAATTTCTTTGAAGTTTCTCTATCCCAT
GCCACTAAACATATTGGAAAAATAGAATAGCAGATGATCATTAATATCCACGTCTGAAGA
TAAAAAATCACCCTTTTTGTTTTAAGCTTAAGAACTTGATTGCACCACCTTCTCTAAGTT
GCCGTAGAATGAGAAAAAGTTGTGTTCTGATCTCCATATTTCAACCAATTAATCCTAGAC
CTGGCCCAATCCCAGCCCTACTTTGTTACAGAACCCCCAGATAGCCCAAGGTCATTATGC
ATTAATAATACCTCTATAATCATAGGCCCAACAAGAAATCTCCAAATAGAATAATTAAGC
CCAAATATGAGCCCGAGAAGACTGTTGATGAATCTAAACCCTATAAAATGTTGCTCAAAG
TTTGTCCACTAAGAGGAAAGCAAATGATATTCATGAAGATGGATCCCACGACCTCAACCT
TGCCAGGATCAAACCTGTGATTCCTTCCAGCAACCTAGCTACAAGGGGCAACCCCTGCAA
AAATCATGTACTATTGCTCCCCCAAAAGGTAATACCCCAAAAAGGCAAAATTGTCAAAGC
AAAGGGCAAACCCAAGAAACAAACTAAAAGCACAGATATGGAACTGGTTAAGGTTCTAGT
CAAGGTTTTAAAAAATGGTGGCAGTTACCGTAACGGTAACAGTAGCATTGACGCAGTTGT
GAGGTGCAACGGTCGTATCGTAATGTTGGCCGCAATAGGAACTGTGGATTTTTTTAGTTC
TTCGCACAACTTTAAAAAAACATATCAATACACATGTTTTTATTTCATAATCACATTTAC
GTTCCGTTTGTTTGGGTGAAAAACATTTTCTATGGAAAAAAAATTTCAAAAAATATTTTC
TGGAGAAATTTTTTTTCTATGTTTGGTGATAGTGTAGTGAAACAAATGTGGAGGTGGAGG
CGATGGCATGATGGTGGGGTGGTAGTGTGGGTGATAGCAATGGTGATGGTGGCCGTGGTG
ATGGTGTGGTGGTGGAGGTGAGATTGGTAGTGGTAGTGGTAGTGTAGTGATATTTGTAAG
ACTTTAGTTTTGAGAACATTTTCCGCCTTTTAAAAGTGGAAAACATTTTCTACCTATATA
CGCTCGTTTTATGTTGACCATGGAAAATATTTCCATTGGTTTTCGTTTTTCATTGTACCA
AACACCAAAAAATACAGAATATTTTTTAGAAAATACTTTCCGCACAAACAAACAGAGCGT
TAGTGAGGTTCAAAATGATTTTAAATATTTTTGCTTAGTTTTAAAACATGATCCAATATA
TAAATATGGGAGATGCTAGAGAGCTCTAAATCTAGAGCTCTAATATGAGCTCTAGAGATG
TGTCCAAGC
>TeaL_26761
CTTCTTCCTCTCTTGACCTACGTGCCTTTTCCGATGCTGATTGGGCTGGGGATCCTACGG
ATCGACGCTCCACCACGGGATTCTGTTTCTTCTTAGGGGATTCTCTTCTTGCTTGGCGTA
GCAAAAAACAATCTCTCACTGCCCGCTCTAGCACCGAAGCTGAATACCGAGCTCTTGCTG
ATACTACTCAGGAACTTCTCTGGCTTCGCTGGCTCCTTGCTGATATGGGAGTTTCTTCAT
CTACTCCTACCCCTCTCTACTGTGACAATCAGAGTGCCATTCAGATTGCTCACAATGATG
TTTTTCATGATCGCACCAAACATATTGAGATTGATTGTCATTTTATTCGCCAGCATGTCA
CCTGTGGAACTGTTCATCTTCTTCCTATTGCTTCAGTCGATCAACCCGCTGATATCTTCA
CTAAGGCTCATCCTCCTGGCCGCTTCAATGATCTTGTTTCCAAACTCAACTTGGTTGATG
CTTTCCCTCCTTGAGTTTGCGGGGGGCTGTTAGTATAATATTGTTACTTTGTTAATGATA
TAGCTGTCTAGCTTTCTTGATTGATAATTGTATAGCTGGCTTTCTGCTTTCGGTGGTAAT
GGATTGGTATCCAATGTACATTTCTTCTCTCTATAAAGAGAGAGTTCATTTCTCTTGTAA
TGATATAACACACAATACAGAAACACTCTTTGCTCTCTAGCTTCTCTTTCAAATTAATCT
TTCATGGTAT
>TeaL_26762
GGTTTAGTGTGCTAGGTTTAGTGGAGTAGGTTTAAGTGGGTGAAGTAGGTGATAGGTTTT
AACATAAACATTATGTTAAAGCAAAGGGGCAACCCCCATGTTACTAATCACAAGAAACTG
GAAAAATGTAACAAAATGAGACAAGACTATGTGGATATCATTTGCACTTGCAGCATTTGT
TGAAAGTGACCTAAACAAAAGCCTTGATTAGGTAGCACGGCAAGTTGATTTAGCTAGAAA
GATCTTATCGTGAGTAGAAAAAAGATACTTGTACATAGATTTCACTGAAAGTAAGTCATT
TCTAGTCATCATAAAACCAATCCACACTGAGAATTTTGTAGGCATTTAGTATTTGTGCAT
GAAATGTGTGCATAACCCCATTGTACTCCCATTATTGAAGTGTGAGACATATCAGGTCTT
CGTATTTACTTATCCATTGTGCATTCACAGGACTATATTTTGGAGTCTTTATAATAAGAT
TTGTCTCATCCACTTACCTTTTCCTTAAAACTCACAGAAAATTGGTATTGAGCATACAGA
TTTGCCTAACCTCTTTATCCGGTTTACATTTTCATTCATTTGTCATTTTTTTTAAAAATT
TCCCCCTTGTTGCCATAGGGTGTGTTATAAATGTTTGTCAATGTTTAGTGGAAAACCATG
GTGTCAGGCATTAAGGTATATTTTGACATGTAAAATGAAGATTGACGTGGTTGTGTCATG
CATGAGTTCTTTGGTGCCAATTTGAAAGTTTTAAAGGCCTGGTAAAGGCCCAAAAGGAGG
ATTTAGTGTCTGAATTTTTTAATGTCAGAATATCATTGAAGATTCACTTTTAAATGAACT
GGAATATTGTAGTAGCTTGCTGCAACTATGCAAATTTCCAGATAAATTCATATCATACCA
AAGTTTTTCCTCAAATCAATTTTCTCAAATTTCTTGAGCCACAACAAAGACCATATACAT
CAAATCGTATATGAACACAAAATATTAGCATATTTCATCCTTTAACAATATTACATATTT
TTCATGTCTACTTGTAGGAAGGGTCACTCCAGAAAGTGTAATTTTCAGTTTTGGGACTGT
GCTTCTGGATCTTCTCAGCGGAAAGCACATCCCACCAAGTCATGTAAGTATTGTGTACTT
TGTTATGCCTTACCTACCAGCTATCTCAAGTTTAAATTCAATCATCTCGTGGCAGAAGTT
GTGTTTCCAATCAAATCTAGGCAACAACATAAACATCCTTTGTAATAAGTGCACATTCTT
GTTTTTCATGTTGGATCAGCTCTTAGAGGTTTCAAGTTATTTTTAAATTTTTTTAGTTTT
TTTAACAAAGATTATAGTTAGTTCATTTTTAGCACATTAACTTTGTTTCTATCATCTTGC
TTTCAGGGTTTCTGATTATAAACTTATATTATTATTGTTATAGTGGGTTCCTTTCAGTTA
TCGACGGGGGGAAAATGTATACAATTGCATGGGTATGTCATCACATGGCTCATTTCCCTC
ATTCCTTGTCACAGATCTTTCTGGTGTTGTACAGTGGGTATTGCTGTCAAAAACCATCAT
CTATTGGGGTATATACCATTAAAATGGATTACTTTGGATATGGATAAGCATATTTAGGAG
TCCTTAAGATTGGTTGTTTGTTAAATCCATGTACTTAACCATGTGGTTGTGCTCATTTGA
CTTGAATCCGTGTAATTAGGCTATGTCTTGATCTTTGAAAATTTCATGCTTTGAGTGGAT
TATGGAATGGGTTAATTGTCATCAACCTCAAATTGTCAGGTGTAAGGAACGTCTGTGATG
AATTGTGGTAATTCATATGGGAAATGTATCTGCAAATCACATCTATGATAATTACGCTTT
GGTATAGGTTTAACTTGCAATAAATAATGGTAATTATGGGAAATTTGAGTTTATGAACCC
TGGAATGCTTAAATTTTACTGTCTGCAGGCTCTCGATATGATACGTGGCAAAAACATTCT
TCTTTTGATGGATTCACATCTGGAGGGAAACTTTTCCACTGAAGAGGCA
>TeaL_26763
AAAAATATATATATATTTGACAATTTCTTAAAAATAGACATAAATGTAAGCATGGGAAAT
TTCCAGAGAGTTTCAACTTACAAAATGCAAAATGCCAGGCAAAATTTATAGGCATCAACT
TCTATTAGCAGGGCCTCTTCGAGCTCAGGATCCTTTGGTTGAGGGGGGTGATGAAAATTG
ATGCCGATGCAGATTTTAATGTTGAAAAATGCTAAACTGGTCTTGGGATGGTTGTTGTTG
CTGAAAGCAATTGTTGCCTTACTAGCAGTAATAGCCAAACCTGTTTCTTTCGTTTCCTCC
TCAAGATTGAAGGCGATGCCTTGGAGATTTATCATTCATCTACTGGGAAACAAAAGGCTT
CCACTGATACAAAAGTTGCCATTCAAGATTGCAACTGAATGGCTTCATCCATCACTGCTT
GTGTTTTTACACGTGTTTCTCGGAATTGGTAATGGAGCAGCCCACAATGTAGGGCACTAT
GCTCTCTTACAGTGGAAGATGAGGCTGGCCTGGGATAACCATTTTCCTCTCTGGTGCTTT
CTTTTGTTCTTTCTCTCAGATGTTTACATAAAACAAGCATATCTGCATAGCTCCCTACGA
AAGCTCCCAATCTTCATCAATTCCTTTGTTCAAACAGTAGAAAATGCCTGCTAGATATTA
TTTGCACAGCAAAAAAATTTAGGAAAAAAAATACTAGAATGGTTCAACAAAATAAAGCTC
TTCTTTTGGCCGACAGTAATGAAGTTCACAGCCAACATAAATTTAAATGTGTTTAAGAAC
TACGTAAACAGTACTCAAAAATAAATAAACAAGAAATCAGATAACCAGCAGTTAAACACG
TGTAAGGATTTACAAGTTAAAAAATTTGCTAGAATTGGCAGTGTTACCAGAATAGCCATC
AAAAAACAAAGAAAATAGAAAAGCAGCCAAGAGTTTACAGTGCAAACACAGTAGCCTACT
AAAGGCAACACACAAATAGTGGTGATGTTCTTGTACTCCAGTCCATATGGACAAAAGAGA
CACAAAAGAGGGAAAAAATACATGCTGATGCAGGTTTTAATGTTGAAAAATGCTCAACTG
GTCTTGGATGGTTGTTGCTGAGAGCAATTGTGCCATGTTAGCAGTAATAACCAAACCTGT
TTCTTTCGTTTCCTCCTCAAGATTGAAGGCAAATGACTTGGAGATTTATCATTCATCTAC
TGGGAAGCAAAAGGCTTCGATTGATGCAGAAGTTGCCATTCAAGATTGCAACTGAATGGC
TTCATCCTTCATTACTTGTGTTTTTACTCGAGTTTCTTAAAATTGGTAATGGAGCAGCCC
ACAGTGTAGGGCACTATGCTCTCTGACAGTAGAAGATGAGGCTGCCTGGGTTAACCATTT
TCCTCTCTTGTGCTTTCCTTTGTTCTTTCTCTGGTGAAAAAATAAATTAAAATCAGCGAC
ATCTTAGATATTTGAGTTAGGAATGAGTATACTCAAGAATGGGTAGGAATAGTACCGATA
GAAGATAAGCTGAAAGAGAATAGATTGAGATGGTTTGGTCATATACAACAGAGATCAACA
AAGACAATAGTAAAGAGATGCGATACAATGACGGTAGATGATAGTGTTAGGAGAAGTGGT
AGACCTAGATTGACGTAAACTAGTATAGTAAATAGAGATATGAATCTCTTTAATTTGACT
AACGAAATAGCTTTGGATAGAATAGAATCGAATGGAGAAGAAAGATTCATGCAGCCGACC
CCATTTGATGGGACTTAAAGTTTGGTTTGGTTTGGTTTGGTTTAGCGACATCATAGATAT
TTCAAGGCAAATTTTATAGTCAATGGTAAAACGTAATAACCTTAATGTTATGGGTTCAAG
TCACGAGGCAACCACTTTGTGCATTATACCAAAAGTTA
>TeaL_26764
AAATATATAAATGTGAAAACATCAAGATCTACCACACCAGTAACCCAACTATGCACCACC
AGAAGAAGAATATTTTCCAGCCAAAGAGCAGAATGACTTAAATTCTGAAAAATACGTTGA
TTACGCTCCAACCACACCAACCATAATAAACAATGGGCAGCAAGTAACCAAGCCTTCCGA
CGCTTCTTACCCACCGTCGCCTCACCCTAGCTGAACAACACGGCCCGCAAAGACCCCAGC
TGCACCCAAAGCACACCAAAAAGAGCAACAGTCAAACGCCAAAGCCGATATACAACCGGA
CAATGAATCAACAAATGATCCACCATTTCTGCATCCCTACAACACATACAACACCAATTT
ACAAGCACATGGCGCCGCTGAATCAAATTATCAATAGTAAGGATACGTCCTAAAGCAGCC
ATCTAAACGAAAAACATCACCTTGGAAGGAGAACCCGTCACCCAAATAGTCTGCCAAGGA
AGCACAACTGTATCGCCCTCCACAAGCATCCCATAAAATGATGACATAGTGAATACAAGA
CTTCCGAACCTCCCATACCAAAAAATCCACCCCCTTCCCTCCATGCCGCAGCCCATACAA
GAAACCCAGCAGATCCAGTAATTGGTCCAACTCCCAATCCTGCACCTCACGACAAAGATG
AACATTCCACACAGCTGAATTTCCTTGCCTCACCCTAACCAATGCAACCAACTCCTCCCG
AACCGCCGCAATTGCATAAATCAAAGGAAATGTGCCTGCCAAAGACATATCACCACACCA
CCAGTCCTGCCAAAACCGAACCTGATCTCCCACCCCCACTTTGAACCGAACCCTATCCTA
AAAATCCCTTCTCCCCAACCAAATACCCTTCTATAAACCATCCCCATGAGATTGGACCAC
CTTCTTCGAACACCAACCCCCCTCTTCTTCCCATATTTAGTCACCACCACCCTCCTGCAT
AACTGTTCCCTTTCCTCTACGAACCGCCATAACCACTTCCCTAAAAGAGCCCGATTGAAC
ACTTC
>TeaL_26765
GGGACAGCTTCATGCAACCGTATATCAATTTGCACCTCAGAATCATTAGCCATACATATT
CTAAAACAGAAAATGTAACCTACGAAACACTCTATATATCTGAACCATATCAGTTCACCA
CCCATGTGGCATAATTTACTCAATGTGAAGATGGTATGTGCCAGTGCTTTTTTCAAGGAC
ATGGTCAGTGAACAGATAAGCACCTTATCCATAGGAACTCAGATCTAGGGATTTAGATTA
TAAAGCAAACAGGCAAAGGAAAACAAGTGTTCCAGAGGGATACAAGAGAATAAACAGGCA
AACAAGGTTCAAAGTGAAATTTTACAAAACATCAAAACTTTTGCACAGGAAAATGGTCTA
ATTACTATTGTTATGAATTTTT
>TeaL_26766
CAGAGAGATAATTACTAAAGTCTTCCTTACCCCTCAAAGTCTGCTCACGCCTCCTTATCT
AGGCTGGCCATGTAGCCCCAGATTATGCGCACACTACCTATGTTGTCCTTTGCTAGACAC
GTGGCTGTACTACCCCTTCGATTCCTCACATGTGTACTCGTCAATACTGCCAAACAGCAT
TGGCCAAACCATCAAAAAGTATTGACACGTGCTCAAAGATTCCTCTTCTTCTGCCATTAG
ACCACGTGGAATGCCTCAACCGAACGACCACTTGCAACACCAACAGAATGCTAGCTTAGG
ATGTCTTCGTGCTGAGCTAAATCACGTTGACTCCCAAGTCGGCTTCATGCTCGATCAATG
CCGCAACAATGCTGCATTCTTAAACCGATTAGTCTCAGCATGTCGGTCGTCATCTCAACT
ATAGACAGCGGCCCCTTGCACATCTTGCTCAGTCCTCGTATCCGATCTATGCCACGTCTA
GTTCAGCCCATTCTCTCACCCCAAACATGGCTCTCTTTAGCGTGATGCCTAAGACCACAA
AGGTCTAGCTCGGCTCAATGCCATGTCCATGTTGGTTAACTCGGCCCAACACTACATTTC
GTGCTGGTTTGGCTCAACCCAACACCACGTTCCGTGTTGGTTTGACTCGGCCCAACACCA
CATTCTGCATTGGTTTAGCTCGGCCCATTGTTCG
>TeaL_26767
TGAATATGGATTACTAAGACAGCCAAAATGGGGGCACTTAAAGGATCTGCATGATGCTAT
AAAGCTTTGTGAACCTGCTCTTGTTGCTGTTGATTCACCTCAGTATATGAAATTGGGACC
AAAGCAGGAGGTTTGTTTTAACTGCATGATCTACTTAACTATTAATGGCAAAGTTATCTT
AGCTTCGTTATTTTCGTTAGCTAGAAGTATCAAAAGATATATTGCAATTTCTATGATGTC
AAGTTGTAGCCTTTAATGTTTTTCCTACTAGCATACTGTAGAGTTCAGCATCAAGCAAGA
CCCAATTTTTGAAGTTCTAGGATTGGAATTTTCATTGTTGACTGTGTTTCTCACCTAATG
ATATCTGAAAAGAAAGTGTTTCCATGCTCGTGGCATTAAGGTGACACTGTTTCAATGCAG
TTTGTTGGTAGTGTAAAAGTATAAAGCTCTTGAGATGAAATGATAAGTATCTGAACTTAT
CATTAGTATGGGTAATTTAAAAGCAAGCACGCCTGTTAGTGTTTGTTGTATACTGCAAAT
GACTAATTTAATTCCCATAGTCTAGACTGAGCAAGAACATCTTTTCCGGAACATTCAGAG
GAATGAATATCACAATCTTTTTGACTTCATCAGGTTGCTATAAGCTTCTCATGTTCTGCC
TAAGAAAAGAGGGACG
>TeaL_26768
CATCTGCTTCGCACCGTCACAGCCACCTCTCCTCCTCCCCAAATTCCTCAACCCAATCAA
ATCCCCAAACAACGACGCCTCCAACACCACCGCCAAATTCAAACCGTTCATCTCCGCCTC
CTCGATTTCCAATCCAGCGGCTGAGATCTCTACCAAACAGGCCCTTATCTCCCGCGAAAA
GCCCTTCCACAAATCTCCTTCTTCTTCTCCTCCTTTGTTGTCTCGAGTCCCTTCGGATTC
CCTCAACTATCCCGCCGGCTACCTCGGCGCCGTGCCGGAACCGATCGGAGCCGCCGGAGA
CGGCGTTCACGGTGCAATGTGGTACCTGACGAACATACTCTCTTCCAAGGTATACGACGT
CGCTTTGGAATCGCCATTGCATTTTGCTCCCAAGCTATCGCAGAAGTTGGGGATCAATGT
TTGGCTCAAGAGAGAGGATTTGCAACCTGTAAGTCATTATCTACACATTCATACATTTTC
ATAGCACACCACATATACACAAGCATAGCTTATGTGAGAATATATGACTCATTAATTAAT
TTAAGGGTTGTTTGAGAATAGTTTAGGAAAATAAGTGGGAGTTTTAATTAGAGTTATCAC
TGATGATGTAGTGGAGGTCTCACCGATTGTCACAGTATGTATTTTTTTTTTTTTTAATTT
GTATTTTCATTATT
>TeaL_26769
TGGAGACATTCACTGAATTGAATAACATGAAACCTTATTACATGATGTTTCTTGTCGTGC
TCTCAAAAAATATGCAGGTCCTGGTGTTGGTGGGGACTATGGTCCATATCGGCAGTCTGA
AAGAAATGTTCTGTACAAACAATATGCTGAGGAGCTTTTAAAATCTGGTCATGTTTATCG
TTGCTTTTGTTCTAATGAGGAACTAGAAAAAATGAAGGAGATTGCAAAGTTAAAACAACT
GCCTCATATCCATAGACATGTAACCAGCGCCTATCTCGTAAAAAATAAGATTGCCTCAAA
AAGAGATGATGGGTACTTTAGTGATCTTTAAGAGTGATTGGGACAAGTGTCTGGATGAAT
TAGGGAGTTTATCTTTTTTGTTGGAATTAGGGCAAGGCTCTCTTTGTCTGTGGTAGTTGC
AACTTTTTTTAAAAGAAATCTGTTAATCTTTCATGTCATGGTTAAAATGCAATGTACTAG
TTTAAGTGAGGAGGGTGGCAAGGGTTGAGATTGGCATTTGCTTGTTTTTCTTTATGAAAT
AGCTTTTTTTGGTTAAAGTGAGTGTGTTTGTTGAGGATGTGTTGGTGTGGTGGGGCTTTT
TGGAGTAAATTGGTTTTAGTGGGCTTTCTATTAGATATTGAATTACAAGGTCGTGAGAGA
TTTTTAAAACAAAGTTTTTGGGCTTCCTGTGCTTCTTTAAAGTTGTTTGAGGTATAATTC
TGGGAGTGAATTATTTTTTGCAGGGTATGTTGTTTCTGTCAGTTGAAAATTGCCGGGACA
CCTTCTCGTTTACTTTTCTTTGGCCCATGAACTACCGTTATTATTGTTATTATTATTATT
ATTTTGCTCCAGAAACGTGTTGCTTTTTTTATATGAATGATCTGTTCAGAAGAGAAATGA
GTGAAACTCTGTCTGTTTCTGTCTATATTATTTGAAGTGTTGCTCTGATGTGTTATTTTA
TGCATCTGAAAGAGCATAATAGGACTATTTTGAGATCTTCGAACGCCCTGTGCTCAAATG
AAAAGTCATCAAGTAATGGTATTTGATCTGAAAGACAAAGATTCAGAAGAGCTTAGACTT
GTGAGGAGTCATCTTTTTTGTTTTTAAATTTTTTGGAAAGTGCTTGGCTCAGTGGTGAAA
ATTTGGGCTGCCAAGCATGAGAACATAGGGGTTTGAGTTTGAGAGTGGTTGTGTAGTTAA
TTGTGTTTTAGTCTTGCATGTTTACCATCATATGTTGATGGAAGCAAACATGGTTCTTCT
GTGGTGCAAATTCTGCTTGATAAATTAATTTCAGGGAAATGAGGCATTATGGGTTTTATA
TGACTGTAATTGGTCCTTTCATTTTGAATCAGTTTCCTGATTTTGACAAAACCATTGCCA
ATGTTTTTGTTTGCATCATGGTTATACAACTACTATTTTGTAGACTTATAGCATTCTGCA
GGTGTTGTGTCAATTTAATAAGTTCACTTTTTTTACTGTTAGAGGATGTAATACTGTACT
TATGGATCATTCTAAGTTTTTCCAGGAACTAGAAAAAATGAAGGAGATTGCAAAGTTAAA
ACAACTGCCTCCAGTATACATTGGAAAGTGGGCTGATGC
>TeaL_26770
TGTAAATGTATGCTGTTGTTTGGCAGCACCATAGCTTTCCTTAACAACTCTCCCAGCAAT
AGTTCTCTTTCCAAGAAAACTTCCGCTCCTTGTCATTTTATCAAACTTCTTGTATACTTT
CTGTGTAAACAAAACAACATCTCCTTTGCAGACATCACCCTAACATTTATTTAAAACTTT
TTATTCACATTTTTTCGACAAAAATTCTAATCCAACAATAGATGGGGCCAAAAGAAATGC
CTCAAATGTACCACTCATATCATATTTGCCCGCCAAAAAGTGTCACAAGAAAAGACATTC
CCAACAAGTCCATTATTAATTTTTCACTTACTCGTCACAAGGGACAAAATGGGGTTGACC
CTCCAATAATGTAAAAGTGCTTTTGAACCCGCACAAAAACAACTACAGTGACAGAATATA
TATACACCTAGGGATGATATTTTATCAATGTATATGTGGGTGTGCTTTTTTTCCCTCTTT
GTTTCCAGATAAGATAAAACCAAAGCAAAAATATAGGTCTATTGTCACTCAACCCTCAAC
AAAAACCAAAGCAATAAATAAGGAAAAACCCATCAACCCACAAGAAGATAAAAGGAAAAC
ACTCTAGAGAATTTAGAGCTAAGTTCACTCAATCCTCAACAAAAAGCTCATTAATATAAA
TAACTTTAATGTCTTACCGACACTAGAATGGGAGGCTGCCTCCTTCTGTGCCTCTACATT
GACATCAAGAGGCTGTGAGTGTTGGGCCATTATGGCAACTAAACAGCATAAATTGATATA
TAAGACATAAAATATAACGCATAATATTTACTTGAAAAGACAATGCAAAATATAACATAA
GAAGGTAATGCATAAAAAACATATGTCCATATGGAAAACACAAAACAAAAACTACATATC
ATAAAACAAAACAAAAGGTATCCATGTCAGCCCCAGGCTCATATACCTGTCAACATAAAA
ATTTGTTGCTGAATCCCCACATGATCTGAATTCACTCACTAAGCATAAAGGGCATTTTAA
AACAAATAAATAAAAGTGAAAATTGCCATAGTTCTTAAGTTCTGATAAACAACAGAAGTC
AATAAATTCTAGTATTGTTTTTTAGTATAGACTTGCTGCAGACTAGCCTGTGAAGCCAAA
TCAAACACATCGTAAATAATATGACTTATTGTTCTATAAAGCATCCTGGAATTCCAAAGG
TGTTTCCAGTGCACAAAATTTGAGTTCCTATTCAACATATCATTTAGCCCTTTGACAAGT
CTAGCCTAGTAATAACTCTTCTCAACCACTAAAAGCCAGAATCATCCCCTTCATTCAGTT
TTCATCCTGGGCTACT
>TeaL_26771
CATGGCTGCATAACGAGCAAGCTCTCCTACTCGCCAGTCCAGCAAAACAGGTAGCTCCAC
ATTCTATTCTCATATCTTCCAGTATGTCTTCATAGTCTTCATCATCTTTGAGTTCATCTG
CAGTAACCACTTGTGTCAAGCATAAAACCTTGGTGGCCAGTGCAACAGGTTGTAACATAA
GTCTCTGCAAAAGAAAGTGGCAGTCAGAAACGAACATATAAACTCATGCGAACGCTAAAC
AGTCAAATAGCGCACAAATAAAATGTGAAGGACAACCCCAAAAGGTTACCTATCAAACAA
AAAAGGGGAGGTGTACAATGACTCTGATGCAGGATCTTTAATTTCAGCACCAAAATCGGG
TCAAATAAAGAGAGAAAATAGGCTAAATGATATGGGGGGTTGGGGACAGATTGTGGCTAG
GGTCTGGTATTCTAAAGAAAGGTTTAAGAAGCTCAAAATTGAGTTTTGAGACACAATCAA
CAGGCCGGATTTATGTTTAAAAAAATGCGGCCAAGGTAATGAAATAAAGCATGTAAAGAA
AGCAAAGATGACTATGCAATCACACCTAGGTTCAAGGGCAATCACACCCAAGAAGAGATG
TATCAAATACCTGGATATATAACAAATATTTATTATTTCTTCAAGTTCTCCAATAAATTA
CTGAACTTACATTATTATAGGCATCTCAATACAATAATAGACAAACAATCAAAATGCAAA
ATTCAAAGTGAAATATGCACATTAATCTTTTTTTTTTTAAAGTCAAAGATAATGCTTGTT
GATAATGGTTGGTGGCTAGTGGCTCTATGCTTTTATTTGTCAACATTATCAGGCTAGATT
AGAATCCTGCCAAAAAACAATGATAGCTTTTGACTTTAGCTTCCCCTTCCTTTTGTAATA
TTTTCCATATTTCCCAGCCATATTCTCTGCATCAGACTCATGATTAACTGAGGTCCGAGG
ATGTTAAGCCTGAATAGGTTCAGTTCAGGTTAGAGCCAAACCCATAATTGAACTGACCTT
GGTTGGTTCTCAGCTTTTAAACCTAGAAATAAACAGATCAAAGTATAGAACCGAACCAAC
CAACCCAAGGAAATTCAGGTTGGCTCCGATTGGACACGTGAGTCTAACTATATTGTAATA
AATTTTGACTTGTTCATAAAATGCAAAATGGTAAAATTGTAAAGACCTATTGCATACTAT
TATTATGTGTAGCAGTGTCAACTTAGACATAGTCATAACCAAGAACATTAAAACATGTTA
TTCAGAACTCAATTCATAAAATTTTGTAAAAAAATATACAAGGGTTGGTTCACAGATTGA
TTCAGGGTATCCAGCCACCAACCCAATAACCAAACTAATTTGGCCAGTTCTGGGATTTTT
GGACTCAGAATGAAATCCAACAGATACTACAACCACTTATTTGACTCTTTTGTGCACCCC
TAGATGCAAGTGTGGGTCAATAAGAAAATGCTCAACAAGTAGAGGAAAATGAAATTTCAC
CTGTAACGCTATTTGTTGTTGCGCATGCAACAGAACACTCTCTTGCTCCGGTTTAGGTTG
GGTAGTACCCTGGTTAGCACGCCTAACAGTAAGAGTTTTATCACCCATTTTAATTCCATT
GAGAGCAGCACAAGAGATCTGAAGCGCGAAGTGTAGGG
>TeaL_26772
AGCCGCTCTATCAACTCGAATATCTGACCTTCTCCTCACCACACTCTAAAGTGGGACTAC
AAACAAAACCACTGGGCCAAACCCAAGGTCCAATGTGACATAATTTCGCATATGCAAAAA
TGTGCAAAAGAAATCACCTGATTAAGAATTACAGCTAAATATTTGAATTTGAAGATTAGC
CGATACTGTGTTCACTTGGCAAAACACACATCCTATCTATGATTTTAGCTATTATATAAT
TATATCCACGCACATACATGCAAGCAATAATAATACAAGAATAATGTTCGGAACCCCTTT
TGGGGAGACCCCACCACCCCCACAGTGATGTGAATGTTTGTATTATTTTTTTTTTTTTCT
CTTTCTTACTTGAACCAATCACAAGTGAGTGAGGGTTGTAGAGGTGATTTTTATGGGTAT
TTGAATCATTACTGTTACAAAAAAATCTATAAACAACAGCAGCACATAGCGAAGGTGTTG
CATAAAAACCGAAACACAGTGCCCCACAGGAAAGACGCTGCTGCCGCGCTCCAACTCAAG
AGCCTCTTAAAAGAATCTGCTGTTCACTCCAGCTCTGTATAGATGTAAATGTGATGTGGT
TGTCACCTTAACATCGGTATTCGCAGGGGCAAATAGAACATCACCCTCCCTTACTAAATC
TTCAAAGGATGTTGAAGAATGCATCGTTCCCTCTCCTTCCATGACCATGAAAACAGAGGG
GCCAGGGACCGCTGGAAAAGCAGCCGAGGCCCCCTTGGGAAGAATGCAGCGATCAACTTC
GAATTCTTCGAAAGGCGGGAGGTACCTTTTTGTATAAGGATTTAAAGGAACTCCTTGCAA
AATTTCAGGAAAGCCCTGATGGTATGTGAGCATTGAACAAAGAATTTGTACATCCCGGTC
CTTTGGAGTAAGGCCAGCGCGTACAACATTGTCTGAAGTTGCCATGCATTCAATACACTC
ACCATGTATATAGGCATGAAGTTCATTTGCCCCTAGATACAATGCTTCACCTGGATTAAG
CTTCACGTAGTTAAATAGGAATGTTGCTAGGACACCCACATCAGCTGGATACTGCTTTTC
TAGCAGCAATACTAGTTGTTCCTTTTCTGTCAACTGCCTCACCTCGCTTTCCATGTTGAG
CCTACTGTTCAATTTGGATACAGCTCCGGAAATCACGTCCTTGCTAGCAGACATGAGATG
AGTGAATATTGACCGCAGAACTGCTTTTACTTTCTCTGCCCCATCTTTGTTATTGATGTG
TAACACTTGATTAACACATTCACTGCCAACCACTTCTGCAATCTCAGGAACATTTTGAAG
AACATCCATAAACTCCTCAAGACTTATAAACCCAGCAGAGGGCCTCGAAATTGCAAGTTA
ATCCAAGGCATCGCAAACACAAATTAGGTTCAGAAATACTCATCGTGTCATATTGAATGT
CTTCTGTCATTTCTACATGTATAAATGGGATATCCAGCATCTATTCACTAGAGAAGATAG
GAAATAAAACATATGTAGCAAGGATAGATGACACCAAGCCACCATGCAAAGTTTTTTTTT
TATATAAAAATATAGAAAAATACATATTAAAACTTCCATGCCTGAACCTGAAAAATATTT
TAGGCTTTTCAGCAGAATGCAGTCATTTAGAATTAAAGAACAGAAGCCCATTAAAACTTT
CACACCAGAACCTGAACATGCACCTTGAGCATTTGCGGGGACCTCACCTTCTTCCCCAAG
GTTTACCCTGGTCACTATGATCTAAATCACTAAAAACTTCAGTAGACACCCAGTCAGTAA
GTAGTGCTCCTTTTCACATCATACAAGGTGTATAATTCCTCACAACATTAACTTGCATGA
AAGTTGTCAGAAGAAATATTTTTCATTTAACAGGGCAACAATGAATATGTTCATCTATAA
ATACATATGTAAAATGCACATGGTTTGCACGATATTGGTAGCAATGCAACTTATATTGTC
AAAGTCTCCATTGCCAGTATACAACAATGCAAGGATCTAAGAACATATTAGAACACGTTT
CCAAAAAAAATAATAGCAATTAAGAAAGCATTTAGGCATTTAGCTAAACAAAATATTAAA
CATGGAAACCAATAACATCTTGGCATGTTAACATCAAAAGGGAATGATTGGTGAAAAAGT
TTCTGGTGAGAAATAAAATCAGTCAGATAAATCATTAGCATAACCAACTATATATAAACC
TATTACAGGAAAGGAAACCTTTACAAACACTGTTTGACTTGATGTGTCACTAGAGTGATA
ATTCAGCTCCTTGATCAGGTAACTGGTAGTTCACTCGGGTTCATCTACATTGAGCAGGCT
GTCAACAAACCCTAAGCCTTTAAAGATCACACAGGCTTCGGAAAAATTACATATCAACAC
AACCCTGCTCTCAAGAAGATAACCCTTTGTCTAGCCTTCCACCAAAGTAGAAACATATGC
AACTTGCAGCTTGCCAAGAGAAATGCTAATAACCATTACCGCAACTCTATAGCCTTGACA
TACTGCGCTGATAGCACTAGAAAGCCACACCAGACAGATTTCTCTAGCCAGAATCGACCT
TCTCGCCAGAAGTGCAATCCCACAAGGAGATTCACTCCACTGCAGCCCCAATTCATTAAA
GCCAGCCACAAGGACTGCAATGATTCCATAGTAGATCTTATTCTAAACATTCTGTAAGCA
TGATTTATATGGAAGTGCACTCAAAGATCAATAACAGGCTTTGGGAGAAATCCAGGAGCA
GCATATTAAAATGCAGACCAACGGTTAGGTATTTTCCTACATTAGCTGGACCACATCACA
CATGCATCAGAAGAATTTTGAAAGGACCCAAAGGTTGCCTGCAAATCCTACTATAAAATA
GGAATAGAGGTTTGATAATAAAATCAACAATGGTGTCAAGATTCAGATAATTCTCTACAT
GGTTAGAGCTCAATCATCAAATGAAAAGGATATCTAAGGACATGCACTAGTACCCATTTA
AAACAAGAAATTGCACAGAAACATCAGCACTACATCAACCATGAAGAGTGAAACGGTAGC
CATAATAATTTAGCCCTGTAACTGTGCCCTAGATTCACAGGCTGGGCAAACCTGACACCT
AAGAGAACACCAAATTTAAAGAGAGGTGTAACTTGGGAATAAGGCTGGGCATGCGAATTT
GAGTCCAAATAACTTTGGAAGAAGTTAAGAAATTAAGACACGGAGGATTAAGATGTAATC
CCTCCATTTCAAGAAGATGTATGAAACAAAGAAATCACTGTAGCTACCACCTAGATATTA
CACATCCATCCACCAGACATTGGTTCTCCAGCAATTACATCCAACTACTTCTGAACAAGT
CATACAATTTATTGCAAGTTTGCAACCCAATCAAAAAACATTTTGAACAAACAGTTCGAA
ATCTCCTAAACCAATAATCAGCATTTATTCATTAAGTAAAAAGATCAAAAAATATATATA
TAGTTCCATTCACTCGTACTACACTCAAGCCTTAACCCCAGTTAAATAAAACACTAATCA
ACCCACTTCTGCAATCTCAGGAACATTTTGAAGAACATCCATAAACTCCTCAAGACTTAT
AAACCCACAGAGGGCCTCGAACTCTGTTAATGCCAAAGCCATCTCAGGCTTGTGATTGCC
ATCCTTGAAGACATCAGGCCTCGCCTTATGGAGAATCCCAGCCAATTCCTTGTCAGGGTG
AGCCTGAATCGACAATACCTTTGCAACTGAAAGTACCTTGAACAAGAAAGGAAGATTAAC
GCCCCACTTCTGAACAACCTTATCGCCAAGAACATTGGGGTTTTTGGCAATCCACGAGTT
CAAACTCAAACCCCCATTCTCAAGCACGAAAGAGGGTCCAGACTCGTGAGTGCCCATCCA
AAACTCAGCATAAGGCTTGCCTTCCTCAATGTG
>TeaL_26773
CTGGACATGACACTACGCTATTCCGATCAATAAAGCTAACTGCAAGCAATTTGTTCACAA
TAACAAAGGCAATTGTAAGGCTTTATAAAATTTTAATATTTGACTTGCTGATATACAATA
GCCATAAACTATTTTAATACAAAGATTGGTTTTTATTATTTATTTTATTTTATTTTTTCT
ATATACAAAATAAAATTTGTTCTTACTGATTTTCTAATTAAACAAGGTTGCTTATGTTAG
AACATTAGCACAAAGAAACACATACGGCAATTAAATAATTGTAAACTAACACAACAATTA
AATAATGAACACCAAAGGTACACAAATTATATAAGATTGTAATATGCAAGATTGTAAAAC
TGAGTAAAAATCCTAAAGCATGTAAATAAAGGGTATAACAGAGAAAATAAATTTAATAGT
AAATCTGGCCTGTGAGAAACGAAGAGTGTTAACGAATGACAGTAGCTCCAAGATTCAACC
CAGTAATGCTCACAGCCTTCCTCATATGATGCTCACGTACACTAGGAGGATAAGAACCAC
GTCTCAAACCGAAATTGCCCATAAATAGGAAATAACAGAGAATGGAGCTTTTGAGTGATA
ACATAATTTTTAGGGAATAGGAGAGTATGTTTTTTCCTACGTGGGTATAAATAGGAGTGA
AGGTCTTGCATCTCCGACACTCAAATTGAATAATAATTATAATATGATTTAATGGAAATG
TGTCAGGTTTTATTTGGTCTAACAGTTTCTCACTAATGTTTATTGCCTCCCCATATCCAC
AACTTCTCCTCCTTCATCATCCCCCAAT
>TeaL_26774
GCGGGTTCGGGAAGGCTGTTTTCCAGCAAATGCAGATCAGGTCAGCTGATGAGCCTATGT
CAACATTTTACTGGTGCTTGAATGAGAAATGTAGACACCAGTGGCGTGAAGACTAAATGT
TGCTGCTGTCTTTCATTTTGTCAAGTATTATTCACTTTTGGTTTGTCCAGTTTTGGATTT
CATCAGATAATGTTATTAAACTTCTTTTTTTTCTCGGATATGCAGGGGGCTCCCCATATC
AATTTTTGAAAACTTAAAATAAAAAAATAAAAAGTGAATTTTCAATGAAATCAAATAAAA
GATCGTGGCATTTTGTTCCATTGTCTTGGTTGAAATTTATCTGGTGCTGGTTGAATTTCT
TTTTCGTTTTTTGCTGTACTAGTTCTGAATTGTGAAATTTACCAGCCTTTTGCTGAAATA
CTATGGTGACAAGCCTTTTCTTGCCACAGAACGCTTTTGGATCAAAACTGTTGAAGCCAT
TGTTGCTATGCGTCAAAAAACTTGACTGAGGAAAACTAAATGAACAAAAAAAAAAAG
>TeaL_26775
GAAATACATAGGAATGCTACTCAACACACTCTTAATCAAAGTCAACCTACCCTATTTCGA
AAGATATTGCCTCTTCCACCCAGCCAATCGACGTCGAATTCGCTCCACAATTCCATCCCA
CACCCCTTTCGCCTTAAATGTGGCCCCCAAAGGCAAACCCAAGTAAGTCACTGGCAGAGC
CGACACCTGGCAGTCCAACACCGCAGCTAACACTGGAAGACCCTCCACCTTCCCTATCGG
AATCAACTCCGATTTCCGCAAATTAACCTTAAGACCCGAAACGACCTTAAAGCATAACAA
GACACATCTCAAATACCCTACTTGCTCTGCCACGGCCCCACAAAAGATCAAAGCATCATC
AGCATACAACAAATGGGAAACGCGAAGAGGCTCTCCCGAGATAGGACCCACCCAAAAACC
CTCCATCAAACCTTCCTGGACAGCCCTATCCAACAATCTACTAAATGCCTCCATCACTAG
AATGAACAAAAGTGGCGACAAAGGATCCCCTTGACGAAGACCTTAATGAGTCGGAAAGAA
ACCCGCCAGCATACCAGTGACTAGAACAGACATCCTGATAGTAGAAATACAAAACTGAAT
CCACCGACACCAAGTCTCTGCGAAACCCATGCACCCCATAACATCTAACAAAAACTCCTA
CCGTACATTATCGTAAGCCTTCTCAATATCTAACTTACAAATCAAACCAGGTAAGTCTTG
TCGAATCCGGGAGTCCACACACTCATTAGCCATCAATACTGCATCCAAAATCTGCCCCCC
CCTCTCACAAAAGCATTTTGAGAATCAGACTACCTGCAAAACCTCACGAAGCATTTTGTT
TTCTTTCTTTTACTACTTTTGGAGGATATCGTCATTTTTTTCTCTTTGTACTTTCTATTT
CTTCTTTTAATAATTTTTCTCATTTGTTGCTAATAAAATATATATAAAGGGAGCTCCTTT
TGGGGTGTATCATCTGCTAGTTATGACATTTTGTGGTGTTGATACCATTGTTATCAGAAT
CCCAATCCGGATCGTAGGATCTTACGATTCTACAACTTCAGTTAGGCCAAACGATCCGGA
TCACACTAGAATCTTAAATTTAGTAGGATCTTAAAGTAACTATGGTCCTAGTCATAAAAT
GATGTAGAATCGCATACGATCTCGATTCGACCAATTTTTTTTTTAGTTATTATTTATTTC
TTATATATATGTATATATGTGTGTATATCTATGTACAAAATTTGACCATAAACTCATTTT
TCAAACGTCTCTTCTAAATTATGTTAACATAGAATATAAATTATATCATTATCGATAATT
TTTTATTTTATTTTGCATTAAAATTAGGATTTTACGATCCTTGATCCGATTCTATGATCT
GATCCATGAGTCCCTCCCAACGATCTTAC
>TeaL_26776
GGACAACCGGGATCGCTATATTAAATTTTGATAATATATTTTTATCTATTCAATTTTAGA
CCTATTTGTTCAATTTTTGTATCAAACACAATATTATATGTTTTGTTTTAGATCAAACAC
AACATCTTCTATCCAAAACACAGCAAATAGACACACATACACAAAACTAGAGAGATAACT
GCAAGCATTGTAAACTCCCTACAAATTTCAATCCTATAGTTCCTAATTATGACAAAATTT
AATCAAATTCAACACAAATACAGATCTGGAGAATATGGCAGTGGAGTCAACAGCTCATGA
ACTGAAGAAGAATCTAGATCTGGAATCAATAAGATCTAGATCTGCATTCATAGTTTCTGA
GGAACCAAGGATCTCCTTTGATGGAGTCGACAACTCACGAATTGAAGAATCACAGATTCC
TTTAGATCTACGCAAACTGTATATGATCTTGAAGCACGACGGTGATTTCGGCATCGACGG
CGGCCGCCTCCACAACTAGATGTCTCGAATTTAGGGGTAGATCTCTCGGATCCCTCCATG
ATTTAGGGTTTTCATCCGAGAAGGTGGATCTCTGTCCTTGAAATTAGCTCTCTCCAGCAA
CCATTAACGGCAACGCAAACACCGTCGTTAACGACAAAGAAGTACAGCGGGCAACAGAGT
GAAGCCGGGGCAACAATGACGGGAACGGAGAGAGAGAAATATAGATC
>TeaL_26777
CTTTGCACAACGACATTGATTTATTGTTTGCTAAACGGCAAACACACATGAAACGATAAT
ACAAACAAAATGAAACATATTGCAAGCACGTCCACTGATATACATAGAATAACAGGTTAC
GGGACTCAGCGACAACAGCTCACATAGATCCTTAGATGATGAAACCCAAAATAAAATAAA
ATAAAACTTCTTCAGAATATGAACTGCGAGTGGGAAAGTAACTGAAACGAGACGAGAAAT
AAACTTCTTCAGAATATGACTCAGCGACAACAGCTCACATACAACTTTTGACTTTAACTG
AAACGAGAAATAAACTTGTTGTTGCGGGTCCCTCATTTAGTCCTTATCTTAGTGATAGAG
CTGAAGTGTCGGGATGCGATTAGGGCCTTCACATTCGGCAGAATATGAACTGCGAGTGGG
AAAGTAACGGAGCTTCAGTGTTTCTCCTACCTCCAGTTGATTGTGATTTACAAATTCAAG
CCATTTTTCGCGTTCCAACTTCCTTTTATTACCATCACCACCACCTATTGTTGTCTGAAA
CTCCCAACGCTTATCAGTTTGATCCCACACAACCATGATGGGCTGTTTGTTCTCATCAAG
TGAATAACTTGCCGTCAGCGGTATATCCAACGTGCCGGTAAAATCTTCTTCGGAGAGCTT
CTTCTCATAGCTTCCCTCACTTGAAGTAATTCTCCAACCACTGAGCAGTTTGCGTTCGAA
TTCCACGGAATATAAATTTCGAGTGGGATTGAAATAAAAAGTAACAACAACACCTTCCAT
GAGACCATGAGCCTTGGTAAATCTACCCCACTGGCCTTGCAACCTCTTTCGCTTATCCTT
CTTTATAGCCACCGTAAACTTCCATTGCTGTCCAGTTTGATCCTTTACAACTATCACTTC
TTTGTTTTCTTCTGGTAAATTAGTTGCGGAATGAGGTACCTGCAAGATGGTTTTGGTAGC
ATCTGACTTCGAGAGTACCTTCTCAAAGCAAAAGAACACGCTTGAACTCATTCTCGAAGA
CTCTGACTTTGATGGTCAACTCGTCTGCCACTGTCTCAACA
>TeaL_26778
GTATAAATAAATATTGTGTAAATATAAAGTATTAGAAAAAGTTTGAATTGTTTTTCTTTT
ATTTAAGATTTGTATCTTTGAGAGATACCATTTCAGTTAGGAGCGAGTGGTGTGAGTTAC
TTGAGAGCACAGAATCAAGTTTTTAAGTAAGAAACATCACCTTAGTAGGAGTTTCCTGCT
ACTAAGGTTTTAAACTTCAGGTCTTGTGACTTGGATAAAGAGATTAGGGTCGACTTTCGT
AGTTGAGGAAAGTGGTTCTTTTGTGTAGTGATTCTTAGGTTGCGGTGTAATGAAGATATT
TAAATATAACCTTTGAAGATGGTGCTGGAGTAGATGTAATGGTGGGGATTGTGGAGGTAT
CGGTATAATGCTGAGATTGGTCACATTGTAGAAGAGGGGTGAGTGTAGAATGTGATGCGA
CTTTAAAGTGACAAATGGGGACCAAGAGTGATGCAATGACTTTTATTCTTCTTCAGTTCA
TTGGGTTTAAGTTGATTTAGAGTTTAAGATGGATCTAAAAAAATTCATAAAGAAAAGCTC
ACAAATTTTGCTTGTTCAGTAGCAACTTCTCAATGAAAGGGGGAAATCTCATGTTTCTAG
GCTTATAGCCAATGCATAGGAGAGGTAGGTATAATTTCGTAGCTGTGAGGGGCAGCATGA
GTAAAAAGCTCCTACTTTAAGGGAGATCATTGTAATTTATCCATATTCTTTGAATTTAAT
AGTCAATGCATTTTAGAGAGCTTGTAACAGCTTCAAGTTTTTTTAGGAATTGGGTAATGC
AATTATATCCCTAGGCATGGTGCTTAAGGGATTCCAAGGTTGATTCTTGAGATTTTT
>TeaL_26779
AAACAACCATTGTAGTATTTAATCCTGCATCAACAACAAGAAAGGAAAGAGTCATGTTAT
TGGTCTAATCTATACATAATGATGATACCAGGTGTGTCAAAACATGCAATATATGTTGCA
TAGTACATTATTAAGTTCAATTAGAGATTGCTTGAATATACATTACATGTGAAAAATAAG
GTGGGTCAACCAATCTAATATAAGAAAAATCAATTGAAATAAAAAATAAAGGGCATTATC
CAGATTTTAGTTTCTCATTGGCACACTGGAATGTGACTTAAATAGGTCGGCGTAATTTCA
AATAGCAAATCTATCATTCGAAACCCAGGCCCATGCATATTCATCAGTAAATTATATATG
TACACAAATATAAAGGAGGGCATCTTCATCAGAAGATGATATGATGCTAAATCGCATAGG
CAATTAGCCATTATCTTGAATATCAAAAAACTGATGTAATATTATCAGTTGGAGAAATGA
AATCCTTTGTTTTATTGATCATACTATAAATGACACGCTCACAATAGGCGCATTCCAGAA
TCATGAAGCTGCCAAATACACCCCTAAACAAAATACCCATCACGTAGTAATGTGTCATTG
AAGAAAACCCATCTTGAGGAGATGCCTAAATTTAATCAGTACCCATTAGTCCACTGACCT
ATCCCACTTCTTTCAAGAACAATACCAAATTTTCACTACATCAGAGCTATTCAATACAAC
CCAAACAAACAAATAATCAAGTACACAAACACATATGACAGTTTAATTACTAATTATCAA
GGCAAAAAACCCTAAACCAAATTCAACAACTTGGATGTGTCTAATTCCAACGAATTACAC
CAATTCAGAGAGAGGTTACAGATACACAAGATCCACTGAACAACCTAATACGCGTAGTAA
ACATTTTTATTGTTTGTCTAATCTCCAGTGTTTTCTCAGCGACCAAACAAAGGTGAGAAA
TCAAAGAACACTTTGATTAAACTTAGTTGCAAAGCTTCAAGAAGTTCTTG
>TeaL_26780
AAAGGCATAACCTTATAGCAATAGGTTCCTCTTGGGGTGAGGAATGCAGTTTTGTCTTCG
TCCTCCAGATGCATAGCGATTTGATGATAGCCTCTGTAGGCATCGAGGAAGCTTATACGT
TGATGACGTGCCGTAGCATCTACAAGTTGGTCTATCTTGGGGAGAGGAAATAGTCTTTGG
GGGCAGGCTTTGTTTAGGTTTGTGAAATCGACGCAGACCCGCCAAGTCCTATTTTTCTTC
TTAACAACCATAGTATTAGAGAGTCATGTAGGGTAGGTCACTTCCCTGATTGCTCCAGCA
TCAAGCAACCGGTCAACCTCTTCAACAACAGCGGCAATGTGCTCTGCGGCTGACCGCCGA
CTTTTCTGAATGATCGGCTTGCATTTGGGGTCAACATTTAAATGGTGCTAAGAGACTGAT
GGATCTATCCCCGGCATTTCGTACGGCGACCATGCAAATATGTCAAGGTTGCCGAGTAAG
AAGGTAATTAGGTGCTTTCTGTCGACTTCATTCAGGGAGGCACCGACCATGAAGAACCTG
TCAGGATTCTCGTCAATTTCAACTTGATCCAGGGCTTCCGTGGCCTTTTCACTTGGGAGC
CGTCCAACATCGTCGAGGCTCTCTCGATCCGGCACCTCAATAGAGTTTACTTCCAGTTCT
CTTGGTGTCTTCGCGGCAAGGAGATAACATGCCTGTGCCAATTTCTAGGAGTCACGGATT
TGTTCAATGCCTCGCTCAGTCGGGAAGCGGAGCAATTGATGGTAGGTGCTTGGCACGGCC
TGTATGGTGTGCAGCCAAGTTCGTCCCATGATGAGATTATACGGCGAAGGCAGCTTGACA
ACCAAAAATTCCACATCCACTGTTCGCGAGCCCGCTCGAACTGGTAGTGTGATTTTGCCC
AACGGATATTCTGGATTGGCATTGAAGCCGAATAACGAATAAGGAGCCGGAATCAGGTCC
GACTCGGTAAACCCGAGTTTGATGGTCTTGTAGTACATGACTTCCCAAGTGCTCCCCTAG
TCAACGAGAACACGTTCAACAGTGAATCGGTTTACGCGTAGCTAGATGACCAAGGGATCA
ATGTGGGGGAGCGTTACGCCGGCCAAATCAGAATCGTCGAAAGTAATACTCGGAGCTTCA
TGGGGCCGTTTCGCTGGTGTGATTTGCTTTTGGGGGTCAGGATGCGACTGAATTGTATGT
ATCGCAGATTCCATTGACAGGCTGTATATCATGTGGATCACGCCAAGTGGAGGTGAATCC
TGCCGTAAGGCTATTGCTTTGGTTGAATTCCCTTTTCGGACGTACTGTTGTAGCCGACCA
TCTTGTACCAATTCGTCCAGGTGATCCTTCAATGCATAACAACTCTCGATATCATGGCCG
TTGTCTTTGTGATACTCGCACCGCCTATCCCGTCTTCTCATATCGGGAGGTCCCACCATT
TTGAATGGCCATTTG
>TeaL_26781
AGAGCCAGAGAAATCCCCAATTTTGAGCTTCAACAGTACCAAAAAGAGACTTTGAGCAGA
AAAGAAAACCCAAATCCCCAAAACACTATATTCACAGATTCAGTTGACGAAGCGAGAGCA
TATTCAGAACTACATCACACAATATGATAATCCATAAAAAGACCATTCATACATTCTGTG
CTCCAACCTTGGGTGAACCTAGACTGAACTAGTTATGCGATGCAGTAAACAGTAAGCCAC
AGTCAGCTTAGCCTATTTTAAGTAATATGCTTGCCATTTGAAGCAGAAATAGAGCAACGT
TTACTTTCAAAATGAATAGAAGTTTTCCAAAATGTCAACAAATGATTGTCAAATGGTAAG
GAATGAGTACCATATGAACTTACAAAGATGAAAGCAAGTTTGAATTTCGTAAGGAACTCC
ATAATTCACAATCCATACTATAAATTTCTCCGGAGAACCAAAATGAAGACAAAACTCAGA
TCAGAAATGGTTAACAAACATTGAATGAAGACACTTGCTTTCAGAATTAATCCAATCAAA
TCACAGAGAAGCAACACAAAAAATCACATAATTAATCCCAATCCATCATTGACAATCATT
TCACCGTCATTTAACCTAACACACCAAATCACCGTCATTTAACCTAACACACCAAATTGC
ATCAAATACGAACGCTTCTAAGGCTCCAAATCAGGTCAAAAGAAACAAAAACAGAAACCG
AATCGAAGTGATACACAATTAAGCAAATTGAAGCACATCGCAATGCCGGATCAAAAAAAA
CCACAGATCTTCAAGAGAGGAGGAAAAAAAAAATCGAACCTCGAGTCGGAGAGTTG
>TeaL_26782
ACAAGTCAAGGGATCAAAAGGTTAAATTAGTTTGATTGAATTATATGTTTGACATTTGAT
TTGATTCTATTTCTTCTTTTTGATTTGTTTGCTTAACTATTAATTATGCAGACACTTCGT
AGGCTTGCTCAAAATCGCGAAGCTGCAAGAAAGAGCCGTTTAAGGAAAAAAGTAGGTTCC
CTGGACACTTGGATTATTTTCTTCTCATTATCTTCTTGTTCTTCTTTTTCTTGTAGGTAG
ATCACACTTTCTTTGAAATGTTGTCAAATTTCATTCTCCAACAAAACTTCCTTGATTGGT
GATTACGCACATAATGTGTGTTATTTTGACATTAAAGAACCTGATACGACATCAAGAAAA
ATGTGGACGTGTTGATATGTAAGGGCAGAGCGAAATTTATCCTGACATTTACAACGTACT
ATGAATTTGTTGCATTCAAGTTCCCCTGTGCAATGTCTGATGTAGAACCGAGAAGACGAC
CAACATAATAACCACTCTAGGGTTTCCATAAACTATCTCAATATATATTCATCCAGAAGT
AACTGTTCCTTTACACAATCCCATATATATATGTAGATGGCTTTCCATAACAAGTAAAGA
AATTAGAAAAAAACAAAAACAAAAACTGGAAATAAATAAAAATGGAAACTAAATCTTATT
AATTAAATTCCTGAAATTCTGACGTCTTCTACATCACATGTCTTCATTCGCCTCTTTCCT
TGATCCCCGTCATTTCTCCGTATAGTTAAAAGGACTCTCCTCCGGAAAGTAATGATTGAG
ATAATGCTCCAAAAGTGAGGGATCAAGTCAATGGAACTCTTCATTGGTGATCCATGTGTC
ATCGGTGTTGTGGTTCCTTGAGCTCACAAGATAGCAATGATAACCATCATTAGACACACC
GTCTTGAGTGTCCAAGACTTCATCAATCTGATCACATGAAACTGTGGACGTCGTGGAGAA
TGAGGAACATAAATCAGCATTGACACAGAAGAAAATTTTGTAGGCAAACCTACCCACAAA
GTGGGAGGCTCAAAAGTGTCACAGTAGGAAACCAATCCTTAACATTGAAAACATGATTAA
TATTCATATGTGAAAGCAAAATATGCATTACGTCCAAGTTTGTGAATGATATGAAAAGGT
CCAGTGGCTTGAGCATGAAGCTTTTTGAAAGAATGTTCAAGATAATGCTTAGGGTGTACA
AAAACCATAACATAGTGCCTTTCATTAAATTCTAGTATCCTATGATGCATGTCAGCAACA
AATTTATAATGTTTGTTACTCATGGTAATTTTCCTTCTAATTTTGGCACGTAAGTTATGA
ATGTGTTTGACAAATGATTCAGCAGATTCAGAGGGACGGGCATCTAGAGGCATCTAGAGG
CAATTAGATAAGGTCAATTGGTTGGTGAGGGAGCATACCATGAACAATCTCAGAAGGACT
TTTACCCGTAGACCAATTGACTGAACTGTTATAAGAGAACTTCGTAGTTGGTAATACTAA
ATGCTAGTTTCCTGGTTTGTCACCCACAATGCATTTAAGCAAATCACCCAAATTTCTGTT
AACAACTCAGTGTGTATGTCAGTTTGGGGGTAAAAAGTTGAAGGAAACTTTTAAGTAGTA
CCAAACAATTTCCAGGGTGTCTTCAAAAAATAACTAACAAACTTGAAATCTCTATTAGAC
ACAGTGGAGGTAGCTAACTCATGTAATCTAACAACCTCCCTGAAAAACAATTTAGCAACA
TGTGACGCTTCAATTGTTTTGCAAGGAATAAAGCGGGCTATCTTAGAAAACCTGTCACTA
CCACTAGAATAGAATCATGACATCTAGCTGTTTTAGGTAATCTAAGGACAAAATCCATGC
TAAGGTCTTTCCAAGGTGAGTGTGGAACAGGCAAGCGAGAGTACAATCTAGTGTTCATTC
TCTCGATCGACGCCTCATGCTCCTCACATATGTCTTCATTCTTCCCTTTACTTAATCCCC
ATCATTTTTCTGCAACTAAAAAGGACTCCTCTCAAGATTAATGACTAAGATAATACTCCA
AAGGCACGAGGTCAAGTTGACGAAACTCATTTTTGGTGATCCATTTGTCATTAGTGTTAG
AGCGATTCTTCCATCTCACAAGATAGTGATAGTAACCACCATTAGAAGCACCGACATTTT
TTTATGTTTGATGACTTCATCAATCTGATCATCATGAAACTAGGGAGGTCGTGGAGGACA
AGAATAAAAACCTAGCAGTGACAGAAAAGAAAGTCCTCTAAGCAAACTTGACCACAGAGT
GGGAGGCTCAAAAGTGCCTTGATCATCAACATTGAAAACCAGACTAATTTTCATTTTTCA
AGGCAAATCAAGTAAATATGCATTATTAGGTCTTGCTCTGATACCAAATGGTGTAGAACC
AAGAAGACGAATGGCAGAATAACAACTTTAGGGTTTTCAAAAGATGTATTATCTCTCAGT
TTTCATTCATTCAAAGTAATGGTTTCCTTTCACAATCCCATATATACATGTGGATGACTT
TCCATAATCAATAAGGAAATTAGAAAAAAAGAGTAACAGGAAATAAATAAAAATGGAAAC
TA
>TeaL_26783
CGTCAGGCAGAAGAACAAATATACATTCTTGAAGTTTACAAGACGAGACACTAAATCAGG
TGGGATGGTCATTCACCCAAAATATCATGTCCTGATATAGCTTATTTATTGGATTTGAAC
ATTGAGTAACACCAGCATACATTAAATAAATGTGAACTAAATAGATTGCAAATTTCTTTC
ATTTATCCAGAATGCAACAATAGCATGTTTGACCGAGCCAACCATGTGTTTGTTAGTTCC
GTATTTGCTAGGAGGGTAGTTTTGTAATCACCTATATAAGTATAAATATAAGGGATTAAG
GGAGGGAACCCTATTCTCTATTTTCTTATAACTTTCTTTTGGTACTTGAAATATGCAATT
TGGTTTGTCGACAAAGATGCTGACATGGCCAAAGGCTGTTTGTTTTGATGATTGGAAATG
GAAGGATGCAAGATGGACAGGTGTTTCAATGCAAGGATTGCATTTAGAGCCTCATGCTCT
GAAGCATGGGTACTCCAAAAATA
>TeaL_26784
AGACCGAGGTGTGGCACATCTAGGTCAAAGTGTGGCACAGCTTAGTCAAGAGTTGTCCTT
CCTTAGCCGATGTCATCACTTGCCGGAGTGCCTTACCGAGTAGCTTGTTAGATACGCTTT
GTCATAGTCTTGTCTTGTCAATCTATCACCTTTTTGAAGAGAACCAACCAGCTGTTGCCA
CGTGTCCGAGCTGAGTGTTAAGTCAGCCGGCAGAGAGAAACCTATCATTTGTTGTATCTT
TGTTTTGAAGAGGACAGAGAAGCTCTAAGAGAGGAAGAAGAGTTCTTGAGGGAGAGTGGA
TTTCTAAGCTTGATTCCTAGAGATCGAACCGTTAGATCCGTGTTCTAAGGTTAGATTCTT
GATCCGCTCTTGTTGTTCTTTATGTTTATGTTATTGCATTGCATGATTGAATATGATTTG
TAAGCCATGCATTGCTTTGAAGTTCGGTTTTAGAAAGAGAAAATGGCATTCATGTGTTCT
TCAAGAAAAGTCATGTTTTGATCCGAAAGCTCATGCCTAGATCCATGTTTTTGTGTTTGT
TTTCACATGATTTTCAAGTATGGGTACCCAGGTCCATGTTTTCGAACTCATAGCATG
>TeaL_26785
CTTCCATGGCCATAAGTCTAATATAAACTTTTGATTGCATTGTATTTGTACCAATATACA
TTGAACCAAAACATACATTAAGACAAATTCAGAGCAAAATAAACTAAGTTCATCTCCACT
GTAGGATTAAGCAGTAAAAATCCACATCAACTGACTCGGATTCAGAAAGATGAAGAGAAG
CAACATCCATATATCCAAACAAGGAAACACTCAGGCGAAAAGATTGTTCAAGAATTAGAT
TAATTGACTCTAATTAAATAAACATTACATAAATGTCTGCACCCAGCCAAGCATAGCTTC
ACCAGGCATGGCATACAGATGAAATAAAGCATATAATATGAAAATTAAGGATACAATTGT
GGTGAACCGATATGCGAAATTTGGGAACATATCTTGCAAAATTTTCTGAACTTCACTTCA
AAATTGATTTCCGCATTATAATACACTATATTGGTGACTCCCATATGTCCAAATATATAT
GTATATACGCAAAGCCCACTGGTCTATATAGCAATAAGGTTCTTACATTAGATTAGATAA
ATGAGCTATGGCCTCCACCAAGAGGAACTCTAGGCATGAAAACTGCCGATACTGCCAAGC
AGGGGCAAT
>TeaL_26786
CTCTATCTCTAATTATTAACTTTCAACTTGCAACAAATTCTACCAAACGGGCCTTATGCT
CCCACTTGGCACAGCCTTTGAAGTACTTATCACTTTTTTATATTTTAAGAACATGTCTTA
ATATCAACAATAATTGACACCCCCAATTTTTGTTGTTTTGATAATCACATGACCCTTAAA
ATGATCTGGATTACTTATCTAAGAGAGATAAGAAGAAAACAAAAAACAAATACATAAATG
GTTCAAATCATTTTGTAAGTCATGAGGATCCCTAAAAATGGGGGTCTCAACAATTTTTGA
TCTTAATATTTAGTGTAACAAAAAAGACTTGTATAAATTGATTTGATTATTAACAATTTG
ATTGGGAATGAGAAGCATTTAGTTATTGTATTTAAATTATTAAATTTTAATTTGTCAAAA
CTATACCGAACGAAGTCAGGTAGTGGGGTGTGCATTTGGTTGCTTTGGAAGTGTTTTTGT
GGCCCTTGATCTGCTTAGGAGGTGTTTGGCCACAGCATTAAGATACTTTTAAGATGTTTA
GAGGTTTGTCTCCTAAATGTAACTATGGTTATCAAAGCTCTATACAGCAACCTCTCATGC
TTTTGGTGTATTTTTTTCCTAACCTAATGGCATAACGTAGATTTTGGTATATAACAGATA
ACATAAACAATAGAACTAATGAAGATAAATTAAGCACAGATAATAATGCAAAATCAATCC
CACAGGTATATATATCCCACTTACCATGTAGAGGATCTGGCTAAAGTTGCTCATAACAAG
CACTGCAAATATTGAGAATTACAAATGAAACTGTCACCACTAATTTTGCGTGTCATTTGC
CAAACTACAACTCCGATGTATCCTAAATCCAGGGCTTTCAACCAATAATAAACTTACTGC
ATGAGTTGTA
>TeaL_26787
GAAAGCATATTGCTCTCTCTCACCTCGCTCGCTCAATGTCGGTCATCTGACTTTGATCGT
GTCGTATAAAAAGGTTTTGGCAATCCTCTGCTCTTAGCGTAACAAAACCAGCCATGCACT
CAACTCTCTCTTCCTAAACTAGTTGAAGATTTACAAGAATTTGTAGGGGAACGCTTCATT
TTAAGAATATATAAACTGTATAAAAATGAGGGCAGAAAACTGAAAACAAAATAGTTGGCC
TACTTATCTCATGTGGTGAATTTGACATAAAATAGTTTAGTGAATCATCATCACTTGACC
TACCTCTCTCTTCCTAAACTAGTTGAAGTTACAAGAATTTGTAGGGGAACGCTTCATTTT
AAGAATATATTAACTGTATAAAAATGAGGGGAAGATCAGATGGAACGCAAAAGAAGCGCA
TGATCACTTCTGTATGTGTTGCGGCTGGCTTTCTTGTTTTTCTTTATGTTTATTTTGGCA
CTCCAAGCCATGGTGGATCGGCTCTAGAGTATGGTGGTCAATCGTTGAGGAAACTTGGTA
CATCTTATTCAAGTGCGGATCACAATGCTGATCCTAGAAGCAAGCAAGATGAATCTTCAA
CCAAGTTAGGGATGGAAGACGGAGAAAATG
>TeaL_26788
TCCTCTCCACCTCCGGTGATCTCAGTCCATTAAAGTGCCCGCTATCTTCCCAAACTATCT
CCAACCACCCCTCTCACCCACACCATTACATGATATAGCTTTCTCTTTCCCTTGTTCTAC
TTGTACCAATTGTAGAATGTAAAAATAAGAAGAGATGTTGCACTTGCACTGCATTATTTT
TGTTTGTTGGGTGGTCTCACAAAAGTGGAATGGGCAACGCATATATTGGACTCTATGTGG
AATATAGTTGGGCCATTGTGGTGAACCACAGTGTGGGGCCAAGCCTTTTTAGGTGCTAAA
TTGGTAACTGACTCAGCTACATTCAGCCAAAAGATGCCTACAACTCCTAAGTTATATTGA
TGCTTGACCTTATAGCACATATGTAAATTATAAGGATACGTCAATTCAATAAATCCTATA
AAAGTAGGGTATTATTTTAATTTCACAGTTTTCTTCTCTAAAAATTAAGCAAAGTATTGA
AAACTTATTATTGTATTTATCCTAATAATTATACTCTAATATTAAGCAAGAATTATTACA
ATCTAAATTTTTCATAATAGTGCAGATATGTGACCTAAAGTATTTGAAAAGTATCTAATA
CTTCTCAAAATTAAAGAAAATTAATATCAAGTATGGGATACATTTGAAAAGTATATGATA
TGTATCCATCCACGAGTATCTAAGGAGTATCGGTATCTGACAACTCCCTTTTAGAAGTAT
TCATACTTCATAATCTATCACCGAATAATATATTTCTAAATGTTACATATCCTTCCTAAC
CCCTTATATTCAGTTCGAACAATCAAGCACGCTAAACGGGTTTATGTTTAAACTAGTGGG
CTTAGTGCGCTCAACTCTAATTAGTTGTCAGTGTCCTATTAACTCTTTTAAGTGTTTGAT
TTATTGGAATAAAATTGAAATATAATGTTCAGTCCTACTTTATTCATTAAAAAAATAATA
CAAAATACAATACAAATGAAATAATCATTCACTTTTGAACTTTTATAAATTATTATCCGT
AGTACGTCAAGACCTGCTCCGGCCCCCGCCTCCATAACCTGTCCGATTTTCCCTACCTCT
GACATGATACGTGGCACGGATAGGCACTACAAACCTGCCTCACTCTGCACTGTTGCCACC
CCCATACAAACCCGCCTCAGTTTATTAGAAACCCACCAC
>TeaL_26789
AGATTGGACCAAAACTCAGAAGGTCAGAAAGACAATTTAAGCCTAATCCGAAGTATACAA
ATGCTGCTCTAACTGAAGAAGATAGCATTACAGAGCCAACGACGTTTGGAAAGGCAAACC
AAAGGACATGAAGGCAATGGAGGAAGAGATTCAAGCCCTCAGACAGAATCAGACATGGGA
GCTAGTTCCTAAGCCCAAGGACATGAAGCCAATTTCATGCAAGAACAAAGCACGTGGAGG
TACANNNNNNNNNNNNNNNNNNNNNNNNNNNNNNNNNNNNNNNNNNNCAAAGTTTGTAGA
GCTTCGGAAGCAACTAGGCTCAACTACAAAAGAAGAACTAAATAAAGGAGTCAATGCTGA
GAGGGAGTGTTAAGAGTCATCATTGACTTTTCTAGAATCATCTAGGCTATTGAGTGCATA
TGTCGAATAATCTAGAAGACTCCCAAAAGATCTAGAAGACTCTAGAAAGATCTAAAGAAA
TCTAAACGATTTTAGAATATTGTAGAAGATTCCGAAACGTTAGAGAAGCTTGTAGAAATC
TAGAGAAATCTAGAAGGTTCCGGAAGGTTCTAGAATATTTTAGAAGTATAGAAAGTACTA
TTATATACTAGAATAGTTTAAAGAGTCTTAGAATATTGGAAAATATGAGTATATGCTAGA
GTATTCTAGAGGGTTAATAATAGCCTTTGGATCAAAATGATCCTAGCCATCCATTGAGGA
GGTGGATGACTATATAAAGGGAAGTGACCTCATTTAGAAGACACAAGACACAACAATCAA
GAGTGGTGTCTAGTGCTTGAGTGTGAGTGATTCCAAAAGTGAGGTGCCCTTGAGAGTCTT
CTTGTATACATGAGTGTATCTTTGCATCTAAATAAAGATTCACTTTTGTATAGCCGTTGT
GTTCTAACTCAACATGCTTCAGCTAATATAAATTTCGAAGCATAGCGATATAAATTTACA
AATCAACAACATAACTCAAGCTAGCTATGAATGAAGTCGACCGAGTGTATCTACAGCAAT
GAACTGAACTAATTTGGAGAAAGAAAAGCAATGGATATCACTTCTAATAAAAATTTCAGG
TAAACCAAAATTTTGTTGAAGTTTCCCGATCATAGTGGATCTATGTTACTCGAAGCATTT
TCAATATAGAAATGATAGTGTGCTTAAGTTCTAAAAAAGGATTGCATTTTTTTATATTAT
TTCCATTGGCCTTGAAAGCCCAAAAGTCATTCCATCTTCAAAGTTTCTTTCACGAACCAT
TCAACATCAACTCAAACCTTAATAGGGAGTCCACATCAAGCTAGGCATTTTGAATATCTT
CTCAAATTTCAATTATGCAAAAGTAAAAACCACACTTCTTAGCAAAGTATTAGAAGTCAT
ACTTAAAAGCATCTATGTCTCTACAGACATGTTAACATCTCCAACTACTTGATTTAAGAT
ATAGAAGGGGGAAAAAGTTTCCAACAATGCATCATGTCCTAGAAATATGATAGTTGTGNN
NNNNNNNNNNNNNNNNNNNNNNNNNNNNNNNNNNNNNNNNNNNNCCTTTCAAAAATAGTT
CATCAACCCGATTCAAAGGTGTTCTTGCTGAAACCACTCCAAATTTATTAATACCATTAC
TGAATTACTAACTGTTCCATTAGGTTAACAAAGCCCCCCACTTGACACCTCCATCCCAAC
AGGGAAAGAGAGAGAATTCTTTCTCGTTCCTCTTTAATATTGCAATATCCTTTCTTAGGT
GTTTATCAAGACAATTAGATGCTTCAATGGAAATATGTAGTATGTGCAACTCTAGAGCCA
>TeaL_26790
CGTTCTTCTTTTTTGGCAGAGGAAGGGTAGCACACCAGGTACGTCAGTCGGCTTACAGAT
CCTCAATATGAGTGGTACCAACTGGAGTGCCCCAAATTAGCTGGTTTACTACACTAACTT
AGATTCATATATACTTCGTATACTTTAAGAGGTCAAAGAAAGTCCGATCATTTTAACGAC
ATGAGCTGTATTATGGTTCCATGGGTCATCTTTTAGGTCAAGTTATAATATTGTGTCACA
TATGTTGTGATTTTATTAGATCTAGATTATCCTTGGTCATCAATGTTTCTTAGTTTCGTA
TATTGAAGTTCTAATTCTATCAAAATCAGCAAGTATATAGCTACCTATGATATTTATGTA
GTTTTTCTGCATTGAAGTTGACCGTAGAATTTACAAGAATTTCAAGTCATATTTCTGTGA
TTTAGCTCAACCTCAACCCCTGCAAGGGTGAGACTCTTCTTCTGTTCTCCAAAAACAGCT
CCCCCCTCACTATCCCCTATCTGTTCTTACCAGTTCGAGCTCGTTTACAGTGATATATCA
GTCAAGGGAATTCCTATATATAGGTTATATCATCCTAAATGCAGGGATCTCAAACTCTCT
CGCTTGTGTTTTGCAGATGATCTGTTCATTTTATGCGATGTAGATGCTGATTGATTCACA
GTAGTAAGGAAAATCTTGAAAGAGATTCATTGTTAGGCAGGGTTACAACCAAATCTGAAG
AAAATTACTGTTATATATTTTGTTGGAGCTTCTGGAGAGGTTAAAGTTTCAATGATGCAA
ACATTAGAGATTCCAGAAGGATTCCTAGCAGTAAAGTACTTGGGGGTCCCCCATATAACT
ACTAAATTAAAACTTTACAATTGCAAGTAGTTTAAGGATAAACTGATGAACTACCAGGGT
TAGCCTAGTAGCAGTGCATGCGCGTACCTAACTAGGAGGTCACAGGTTCAACTGCACCTT
CCCCTCCAATGTACCCAAAAAAAATATTGATGAAAAGAGTTAAGAGTTGGACAAATAGAT
TGTTGTCCCATGGAGGCAGATTGCAATTAATACAACCAGTGTTATCTAGCATTCAAATAT
ACTGATTCTCACTGGTGGAGTTAAGAGTATAATGAGTGATATCAAGTGACACCACTCAAC
ATGGAAATTTTCTTAAAATAAATGTAAACTTTACCCAAAATGTTTGGTATTTTACAAATT
GAACACAGTGAAATTAAAGAAACAAAAAAGAATTGCT
>TeaL_26791
CCCCCCCCCCCCCCCCCCCCCCCCCCCCCCCCCCCCCCCCCCCCCCCCCCCCCCCCCCCC
CCGCCTAATAATATAGCTAGCCACCTTGCACTAATTAAGAACATAAATTACTGTTTTGAG
AAACTGTACAATGACGATATATCTCTTTTTCACAATTTAGAATCCAAGCAGGGTATGGAT
TTTGGGAACATGTTACATTTCATCTTAGACAGTTTATTAGAGAAAATGCAGTAAAGAGTA
GGTCTAGAAGCAGCGGAGAGGGAGGAAAGAGTTAGGTTTAGATCACAGTGTTTCCAGATC
ATCTAACCTGTCTGTCATATCGAGACTAAGACCATGCCATGGTGGTTTTTAGACTTGGTA
TAACCTTGGAAACCCTGAACTCTTTTCAGTCCAGGCTGAATGGGTCAGACGAAAAAACCA
GAAACTCTATATCATTACCAACCCAATTACTCATTTTGCCCACGACTAAAGCCTTCAGT
>TeaL_26792
CTTGAACCAGGAAGCCAACCACTTAGACCAACAATAGCCCTCAAGTTAACAGGGCAATCA
ATCCCATTTCCATATTTTCCCTGGGCAAAACAAGTTGCAGAGTAGAGGGCAGTTGCAGGA
GTGGTGCATGCATACATCTCCAAGGGAATCTCCGCTAACCTCCTGTGAGATCCTCTTGTC
AAAAAAGCAGCCAAAACAAAAGGTCGAAAAGTGAGACATGTCAGTCACTTAAAATTACTA
AAAGAACAAAGAATATGTACAGAACTATTTCCTGTAATTGCAGAAGATACAAGGCATGGA
AATTACATATGTTTTATACTCTGTATGCATAAGTTATAAGACAGCCTAGCTGAAAAGAAA
ATGGTGCATCATGCAAGGTTTTGAACTAGGGCAATTATACATCAATATTTTAAAGTACTA
ATTACCAGATAGCAGTTTAAAAAATGCAACATCAGACACAATGATAATAGATAGACTCAC
AACTCAATGTTCTAACAGTGGTGATGATGAGATATTAAAAAATCAAGATGTCAATTTGTT
CAACTGCAATAAAGTTAAAATATGAAAAGAAATTAACTCCAAAGGCCCAAAGATTTCCTC
GCCTGATTCCAGCAAGACTGGGAAAGCATTTGATATTACTAGAATATGAACTGCCCCATT
GTGCTTCTGTGAAACATGAAGATCAAAATTTGTCATCTAAAATGAGGCCTTTAAAAAAAA
CAGCAACCATGAGTCCATTTTAAAGCTTTCTGAGAAAGCAAGTTAAAAATTCCCATTCTT
TATTGAATGAATTTCACTCTATCAAATGCCTCCTTTCAACATTGTGTATTTCAACTAGAG
ATTATTCACCCAAAAAAGAAAAATACTTCCACTAGAGATTGTAGCATAAAACAGCGAAGG
GCCATTAAATTTTTAAAGGACATCCAAATACATGCAAACAAATAAGGAATTTATAGCCAC
ATAAGAAATTTTATCTGAATATAAGGGAACGTGGGGAAGAGTTTTTAAAGAAATAAATAA
ATAAATAACAAGCATGTCATGCCATTTTGTCTTTCATTTCTTCTATCACCCATTTTCTTC
ATTGAAATATATTCAATAATTTCACTTGCACCTCATCATACAGAAGTTGTAGGTTTGGAC
GTCATGACTATACATTAGGAAAAAAAAAGCAAAAGGTCATGCATTTCATGTGACCCAGGT
ACCTCAAAAGCTACTGCGAAATGTAAACATGTTACTCTACTCATTTCAAGCCAGTAGGTT
GTTTGTGTGGTTGAAAAGTTAAAACTTTAGAACTTCATGCTTTTGCAGAGGGCTTGTAAG
ATGGATTGAGCAAGTGATCACAATATGCAATGAAACCTTAAGGTTGTGTTTGGTTCATGG
ATTGGGCAAAGAATTTGGAAAGGGAAAAGGTA
>TeaL_26793
CCCTAACGGTCAATCTAATTTACGCGATTGACCACAGCCGCCGCACCAGCAAACTGCCCG
GAAACAGAGAAGATGCTGGTCCCCGGAGTTGCATCGACGGTTCATCAATGCCTTGCAACA
ACTTGGTGGTTCACAAGGTGAGAACTTGAATTGGAGTTTCAAAGTGCTCATGAAATTCAA
TGGAGATTGATTGTGAATTTCTTTATAATCTTGATTTGTGATTTTTTCTCTACGACTTTA
TTTTGTGGATAAGGAGTCTAGATCTTATCTCCCAAAGTTTGCTTTTGCTTTTGCTTTTGC
TTTTTCTTGTGGTGTTGTTGCTTCTTGTCGAATGTTAACCCACAGAATAAAAGGGGGAAA
GTTGTACTATACGACATTACTCAATGTCCTCTCTTAAAGTTTTAATTTTTATCTGCAAAA
GTGGATTTATGTAGAACAACTTGAGCTTTCAACCCCTTGAGATATGACAGAAATTGTGTT
TGGAAAGGCCTAATTGATCTGAGAAAACATTGGAACTTTATCAAATTCTTTTGGCACCTT
GAATCATCTCAAGTCATCAGTTTTCATGCACATCTGATTGTATCCTTCTGAACCTTTGCA
GTGGCCACTCCGAAGCAGATTAG
>TeaL_26794
CCGGGCACTATTATTAGGATGAGAAGTTATCGGGTGGTCCAAGATAGCTTGTGCTGCAAG
AGCACATTGATTGGTGAATGGTTTGATGAATGGACAGTAATGGCTTGACATAACCTCATC
AGCAGGGGGGTTAAGCAATGGGAATTGAATACCACGTGGTGTTGCTCTGAGTTCAGATTT
GTTGAAGTTAGAAAATTGCAATTTTAAAAGTGAAGTTGGTGTATTATGAGACTAATCTGT
CCTCGTATTAATGATTTGAACTGTTTATTTTATACGATAAGTTAAGTTGTTCAGATATAA
ATAATTATATAATTAAATTATATAAATAAACATGTAG
>TeaL_26795
GCACATTCAAATCATGCGAGAACTTGCATTTAAAACCCTTCACACACTGGCCCACCTTGT
AAAATTCGCATACAATAGACTTGGGATCAACACCTAAACCAATAACCAATCCAATCCTAT
TGGTTTGATGATTTGAAGATCCAGAACCCAACCAATGCACTAAAAAACCAAACCAACCCA
ATCCAAAGAGGTCAGTTTGGTTTGGTTCTTCGGTTCATTGGGTAATTTGAACACAGTGCT
CTTCTAATGGTTTTTTGGGCTGCTGATGTGTTTTTTGGGCTGATTTTATGCAAGCAAATA
TTGTTGTTTGAGTGGTTCCTACAAAGTTTGGATTCGTTGACCTTTCTTTTTTTCTTTTTT
GATTTGTAAGCCATTTAATCAGATTTTTGTTGGCTATTTGGTGCTATTAATCTTGTGGAC
ATGGCGGAAGGTAGTAAGGCTTCTTTAGGCAACAAAGAGAAATATTGTGCTATTTTGTAG
ACTCCAAGAGCTGCAATGAATATAAAGTATAATAGGTTTCCGCTTCTGATTTTCTGCTGT
TGTTGGCATTCCTCTCCTAGTTTTTCTCTTTCTCGTAGGTCTTACTCTATCCTATCTAAT
AGAATTTCTTTCCATCTTTGGTTGTTAACTGTATGGTTAGAAAAGATAGGAAGGAAAAGA
ATGGATTATATCCCTAATCGGTCTTTCCGCTGTTAGGTAGTTGATGTCCTTGACTGCTAT
TATTCTTAAATTGCGAAAGGAATTTTTCTTAATAGCAATATATTGTCAGTTTCTTTTCCA
CATTTTCAATAGTGAAAGAATCTTGATGTTTCTACTAGTAATTAATGGTATGTATTTTTT
ATTTTTTTTTATCCATATTGGCATATACATCTTCATTCAGTAATGCATACCGCAATTGAC
CATGTTATCAATTAGTACTTGAAAACTTATAGATTGATGATTTACGGAACTAGAATTTTT
AAAGGTGAATGGTTGTAGTTCTCATATAAGCTACAACATCATGAAATGCAAAATTCAAAA
GAATGTTAAAATAATCACACTATGCAAACGTTCAGACTCCCTTTGAATCATCAAATTCAA
ATTGCAAACTTGCATCATAATGATAAATATGAACACCTAGGTTATTATGCCAACTTTTTA
GCAGTTCTATGCAGGTCATGATTTCATTTGTTGTCTGAATCACAAACGTTTCAACAGAAA
ATGTAAGTGGCAACAGTTATCACCATTGTTTCTCCATGACTTTTCTAGCATCACACAAAA
TATAGATGGCCATGGTGCTGCTGGGTACTAAGCAATGTCCTTGCCAATGTAATATGTTCC
TAGGCTTGTTCTAGAATGAAGTCTAGGTTCGATTTCAGTATAAAGATATTAAAGTTGGTG
AAGGCCCCAGTCCCCCTGTTGGTTTTCAGGTGGCTGCAAATTATGTTGCCATGGTTCCAT
CTGGACAAATATTTGACAGTTCACTGGAGAAAGGTCTGCCTTACCTCTTTCGGGTTGGGT
CTGGTCAGGTGATCAAGGGACTTGATGAAGGGATCCTGAGCATGAAAATTGGAGGCAAAC
GTCGACTGTACATTCCTGGATCATTGGCGTTCCCAAAAGGTCTCACTTCAGCTCCTGGAA
GGCCAAGGGTGGCTCCTAATAGTCCAGTTATTTTTGACGTGAGTTTGGAGTACATACCAG
GCCTTGAGGTCGAAGAAGAATAGAATCTAATTGAATTGAATTATTGACATCTTCCTTCCT
TCCTTCCTTCCTTGCCAGTCTTCTTTTAATTACGAGATCTCTAAAAGAGGTCCGTTATTT
ATATCAGCATTTGTATTATAATAATACAATACTCCTACTTCCATTTATTCATTCTTTGTA
CTAAATGTATAACCAGTATTTACCCTTTGTGCATGAGTCTTTTGTTCAGTTTGGATGCTG
TGAAAATATGGGTAGAAAAATAAGGAAAATGTGGGGAATGATAATGAAACTGAAGGGGGA
GAGGGTAGCATCTTCTCAAAATTATATTTGTTATATGATCGGATCATGTGGCTACAGCTA
TTTTGATCTACTCTACAAAAATGAATGGTTATGATCATTCCGATGAATCTCATAGTGGAT
CCACCTAAATATAAAACTCTCCAGTTGGAAATCCCAAGAGAGAATTCCAATCTTTATAAT
TTTTATTTTTTATTTTTTTTTATTTTTTTATTTTTTATTTTTTTTTTAAAGTAGATATAC
TAGGA
>TeaL_26796
GGCATTGATGGAGAGTACAAGAAGCTCAAGAAAGAATAAATTTAAAGCAGAGGCGATAAA
ACCATGCTTCTATCCATGCCAATTTAAAGAATAAATTGGCATGTTTTCAAAGATAAACCG
ATAAAAACCAATTACTTGAAAAATTAAACCATGCTTCTATACAAATTACTTGAAAAGGAT
ACTTTCACACAAATTCTACAGATACAAGTTGAGAATTCAAACAACTAAATTTGGCACAAT
TAATATGTATATATGTAATTGAAAAAACAAATGGAGATTCTCATGGAGGTTAAAAGTGCA
CTGAAGAAACAGCATGGGAAAGTCTCTTCCTCCTTGGACTCAAAGGAGGATGACTCCATT
TCAGGCACCATTTCCTGCGGTATAGCCCATTTCCCGCGTTTCAAATATTAAAATAAAATG
AACTTCAAATTAATTAATTTTTGGGGTTTTTTTATTTATTTTTATTTTTTATTATTTTTA
TTTTTATTTTTATTTTTTGAGAATTATGGACTGGTCTGATTTTAAGCTGTCAGTTTGTAA
TAATTACTTGTCTGATAAGCCGATGAGAGCCTGTGATATGAATAATTGTTATAATATTAG
TTGAAAATCATGCATTGGCCTTTTCCTTTTTGCATTATACTTCAATTGTCAATTAGATTA
AAATTCATGCATTTTCCTTTTCGATTTTTCCTTATACGTGATTAAAAAGCATAGATGTAG
CGGACCCCCTATCGAAAAAATGGTATGCTTTCCCTTTGAATATGTATGTCGCTTTTTTTA
TTCTTAAAAATTATAGCTATGTAATTTTAATTATGCCATCATTATAGACAAAAAGAGAAT
AAAATTAAAACTTGTAGGGGCTTTTTAACTAATCTATGACAAACGAGACCAAAGAAGCTG
ATATTAGGCTTACCACCAGTACCGTTGTCTTCTACTTAAAAATCATGTTCTCAATCATTG
CTATCAAATCATCATCAGTTACTGGGTAGTGCGTAGGCTTTGGTCTTTATGGGGCAAGAT
ATTTTTCTGCTTGAGCAGCTATTGGTTGATGTTGTTTACCTTCCAATTCTTACTGTTCGG
TATTGTTCTAGTTTTATGATAGTGGTACTTCTTTTTATCCCCTATTTTTTTTATCCAATA
TATCCTCTCATAATTGAAGAGTGTCAGTTTGTATTGATTAAAAGTGCGCAGTGGGCACAC
CCATTTTTAAGATGTTCTTGGGTAGATGTGAACTTTTTTCCCAAATGTTGTTCTTGGCTT
AACTTAATCCATTTTGTGTGGATTACTCACAATTTGATGAAGATTATGATTTTATTATGG
GTTGCAACCTTCTTGAGCTATTCATCTATGTACATTTTGAAAGATTTTAAATCTGCATTG
GAAAGTATCTATCCACATAAAATTAAGAAGTAGAAAAAAATTGAGTCTTTAACCTAAAAC
TAGAGGGGGAAGGGTGAACAATGACAGTGGCATGCCTTTGATTCAACATTC
>TeaL_26797
CTCTGAACTTGCCCTTAGGGTCTTGGATAGGAGTTCGATTGTCTTTTAGCATTAAATTAT
CTTCTCTCAAATTTTGGGATTTGGCAATCATGCATTGATACCTTATTCTTAGCATTTGCC
CCTTGTGGTATAGTTTATTTTTCAAAATGTTATGATACTAAGGATTTTCATCTTGAACTT
CTGCTATTGTGGCTATCATCTACTTTGTGAGGATCAAACGCATCTTGATCCCGATCGGTA
TATCCGCTATTGAAGCTAGGGTTACCAAAGAGTTGACAAACCAATTATTCGTTTAGGTGG
GTGACTAAGTTTGAGTTTCTGATCACATCCGACTTTTTTTACCCTAGTTTTAGGGTTGTT
TCCAATCCAG
>TeaL_26798
TTGTCATTTTAGTCCCTTAAGTTTCAAATTTGTCATTTTAGTCCTCAAAGTTGTCAATTT
GAGTTAATTTGGTGCTATCTCTAACGTTCGTCTAAATTGATAACGGAAACATAGATAAAA
AAAACAGTTTTAGTCCCTGAAGTATACGTTACTTGTCATTTTAGTCCCTTAAGTTTCAAT
TTGTCATTTTGGTCTTCAAAATTGTCAATTTAAGGCAATTTCGTCCTATCTCTAACGTTC
GTCTACATTACAAGTGCAACTTGGGCGAGGTCAACCCGAGCCTAGCCCAACTTTTTTTTA
GTGCTTAAGCAAAATATTTTTGAATTTGGTGAGGACTTGGACAAAAATTCAAAAGCCCGA
ATTAA
>TeaL_26799
GATATGACAGAAAATGAAAATCAACTGAAACATTTTCCATTGATCGTGAAAAAAAGTTTG
TTAGGGTGGAAAATATTTTTTGAACTAAACTCCTGTCCTACCAATGACATCAGACAACCT
CCATCTCCACCACCCTACCACTATTACTGCTAACACTATCACCACAATTTCTGCCCCATC
ACTGCCGCCACCACTACCACACCAACATTACCACTACAACTACCACAATCACTAGCACAT
TAATTTTCAAATGTTGAAAAATATTTGTTTTTTATTTGTAATAAACGTTTTCAATAACAA
AATATATTTTACCCAAACAAATAGAGTGGTAATTCTAATGGTCCCAAAGGTTGGCCATAA
GTCACAAAAAAAGTTGGAGTTGGTATTACTAAGCACGTAATGCAAAAGTTTGAGACTGGA
ATTCTTAGAGAGATGGAAGAAAAACCAACCTGGGTAGGTGGGATATTTCTTAAGGAATGT
GGCTCGAAATAAGTAGTTTGAGATGGACATAAGTTGAACTTTCAAAGTGGCCTAAACCAT
TTGTCTGTTTTTTTTATGTAAAACGGACGGGAAAATGGTATTTTAGTCATAAAAAAAAAA
GAGGAAGATGTTGTGTATGGTGATAAAGTACAATAGAGTATATATTCAAGGTAAATAGAC
ATGTGGCATAATATGATTGGAGCTAAGACTAAATTGACTCAAATTGATAACTTTGAGAAT
CAAAATGATAATAATTAAAACTTAAGGGACTAAAATGATAAAGAACGACTTTAGGGACTA
AAACTATCTTTTAGCCATACTGTTCCCCGTTAATAATATAGACGGACGTTAGACCTATGA
CCAAATTGATTCAAATTGACAATTTTGAAGACCAAAATGACAAAATTGAAACTTAAGGGA
CTAAAATAAAAAAGATCCCATACTTTAG
>TeaL_26800
TCTGTGAAGTGTCTTGCAAAAAAATTATAATTAAAGAAATTGACATGCCACATGGTGTGT
TTGACATGTAGACACTCGTGTCCGTGGTATGTCGGTTTTTGATGCGTGTCGAACATGGGC
ACAATACCCATTTTGGGGAGTATCTGTGCTTCTTCGTATATTACCAATCTATTTTAGGCA
TATTTCAAAAGGAGTTATTGAGGTACTCAGTTTTATTTAGAAAGAGAGATGGAGTTTTAC
TGTTTCTAAAGGTGTAAATGGGGGGAAAGGGTTTTGGGTTTTGATTAGCTTTGAATGACA
CAATTTTTTTGACCTCTAAGTTTACGCCTTACAAGGACAAGGTATATTTTTCTCTTCCGT
GTCCAAACCTTTAGACTAAAAGTATCATAACCACAATAAATTGTACTATTTTCCATCTTC
TTGTTCCATTGGCTTATTTTCAAAGTCAATGTCCATATAAATAATATTTTGGACTTCGCA
AAATAGCATATTTTTTGGAACCAAAGTTGTAAAGAACTTGAGCTTAAATGTAGATACTGA
GGCTACAGTTTCATGGAGAGAGAGGTTTTGGTTTCATTGGGTATTGATTGGATGTGGGAA
AGTTGTTCTATGGTTACTAGCTTGAACGTTTAGGAGGGAAGGATTGTGTTTTCTAGACTT
TTTAAAGGTTTAGGAAGGAGTTATTTAGGTTTTGTTATAGTTTATTATAAGGACATGAAT
TAAAGAGAGTAGGAGAAGAAGATAATCTAGGACTTCTAAATTTTTTTGGTTGTCTTGAAG
ATGTGAGTGGCATTAGGGAGGTGGGAAGGGGAGAGTCATTTTTAAGGTTGCTTGTAAGGG
CTGATCATGTGGAATGGGATTTCTTGGACTTTGTTTTGCGAAAAAAAAAGGGGGGTTTTG
GGGACAAAAGGAAATAATGGATTTATGGTTGTCTATGCACATGCAATTTATTTGTTATAG
TCAATGATAAGTCGGGTGATCTGTTATTCTCTTCCCTTTTTATCCTGGTGGCGGATGTGA
TGGGTAGGTTGGTTGATAGGGCGAAAAATTTTGATCTAGTGTATGGTTTCGTGGTTGGGG
GAAATAGAGTTTCTGTATCCCATCTTCAATTTGCGGATGACACCATGTTTTTTTCATTAA
GGGAGGAGAGTAAGGTGATGTGCATTTTATCGCTATTAAGAGTATTTGAGGTGGTTTCGG
GTCTTAAGGTTAATTTGAGCAAGAGTAGTATAGTGGGCGTTAATTTGCAACAGAGTCGAG
TTCAAAGTTTGGCGATATCCTAGGGTGTTCCATCGAGAAGCACCCCATGAAAAATTTGGG
GCTTCCACTAGGGGGTAATCCTAGAAATGAGGCATTTTGGCTTCCGGTTGTTGAAAAGAT
ATGTAAGAGATTGGAGGGTTGGAAGAGAGCTTTGCTTTCGAAAGGTTGGAGGTACACGTT
GATTCATTTCATTCTGAGTGGTATTCCCATCTATTTTTTGCCCCTTTTCAAGGTTCCGGT
TAGGATTGCAAAATCATAGAGGGTTTAATGAGGGATTTCATATGGGAAGGAAATGATGAG
GGTAAGAAGATGCACTTGGTTAGATGGGAGACCGTTTCACTGTCTAAAGATGAAGGGGGG
CTTGCAATAGGCAACACTGTAGCAAAAAATCTTGCTCTTCTTGGAAAGTGGCTATGAGAT
TTCCTTTAGAGAGTGATGTATTGTCGCATTTTATTATTAAAAGCAAGTGCGGGGTTCAAG
ATAATGGTGGGTCTGCTCATGTGGTTTTTGAGAGGTAATTGTCTATCTCCTTAGATGTCA
ATATCTCATATTTTCTCTCTTTTTTTCTTGATTTCTTTCTCTAAGCGTGGGAAAGGGGGA
GAACATTCAGTTTTGGGAGGATATTTGGGTCAAAAATTCTTCTTTTGCTATGGATTTCTT
GGTATAGGATTGCGAATTCTCATGATTCCTCCATTGTGTCGTTAGCATGTTCTAGTTTCG
CTCCAATTGCATGGAATTTTAGATTCTCTAAAAATCTTACTATAAGAAGGTTAGTGATTT
AGCCTCCTTGTTGTCTTGTATTGATCATTTGTCTTTGGATTCTTCCTCGAGTCATAAACA
AGTTTGGCTCTTGCTTACTTCCGGTGTCTTTTGTTGCAAATCTTTTTTTGATAAAATCAT
TGAAAATTCAAATGCCCTGTTATTTCCTCTTCACAAAAGAATTTGGAAGTCTTTTGCGCC
TCTCAAAGTGAAGTTTTTTATATGGTCTTTGGTTCATGGAAGCATTTTGACCAATGATGC
CTTTCAAAAGAGGAGAATTAATCGTTATCTTTTTTCTCAATGGTGCATAAGGGAGAGAGG
GAGTCTCTGAATCATCTTTTTTTACATTGCCTAGTGGCAAGAAGATTGTGGTAGTAGTTT
TTTTCATTGGGTGGCCCCTGAATCAAGTAGTTCCATGTTCTTTATCGATTTTCAATTTTT
GGGCTCAAATAAAAAAGTGAAGGTCTTGGGGCTTTGTGCAGTTTTTGCATTATTTTGGAT
AATACGGTTGAAAAGAAATGCAAGGATCTTCGAGGATAAAAGCGTTGATGTCTTCTCAAT
GTGGGAGAAAATCAAATTCTTAGCATCTTTTTGGGCTTCAATGGCTCCCCTGTTTAGGGG
GATTCCACTTTTCTTGATTTCTAGCGATTGGAAGTCCGTGTGCGACTCTTAGGCTTTTTT
TGGTTTCTATTTTTGAGGACTTCTTGTCCTCCTT
>TeaL_26801
TAAGTTTTTTGAAAATTGAGTTTTTTTATTTTCGTATTTTTTTGTTTTTTTGAAAATTGA
GTTTTTTGATTTTCGTATTTTTTGATTTGTCCAAATGCAATAGACACCTGTGTCCGTGGA
GCATATTTGTCGAATCATCATAGGTACAATGGTGTCTGGGATTAAGGGCTCTATTCCTAC
CCCTTTCAATAAAAAAAAAATGTATTAGAAAATAGATTTAATTTTTTTTCCCTTCATCAA
CAAAGAGAATATTATTAATAAAAAGGAAAAAGAGTAGAAAGAGGGGAAATCGATTCCCGG
TTTTGAATGTAAAGTCTAATTTTTGTTTGTAAAAACTTATTTTTAAGAAACTCTTTTTCC
GAACCGGTTGACACACTAAAATGGTCAAACGGCGTCGGATGCCAACAAAACTTGACACAC
ATGACAAACTAGGCACAAATGACTTGTAGGAAAAGATGGGACTTGAAACCGATTCCTGGT
TTTGAATCTAGAGTTTAATTTTCATTTGTGGAAACTTGTTCTTAATAAACTTTTTTTTTG
AATCGGTTGACATACTAAAATGCTCAAACGACATCAGATGTCAATGAAACTTGACATACA
CGACTAACTAGGCACAAATGACTTGTAAGAAAAGATGGGAATCGGCTTTTTTTTTTAACC
AGTTAACACAGTAAAATGCTCAAACGATGTCAGATGTTAACAAAACTTGATACACACGAC
TAACTAGGCATAAATGACTTGTAAGAAAAGACGAGAGTTGAAACTGATTCTCGATTTTGA
ATATGGAGCCTAACTTTTGTTTGTGAAAACTTGTACTTAAGAAACTCTTTTTCCAAGCTG
GTTGACATAATAAAATGTTCAAACAGCGTCGAATGTCAATGAAACTTGACACACATGACT
AACTAGGAATAAATGACTTGTAGAAAAAGACAAGGGTCGAAACCGA
>TeaL_26802
AAAAAAAGGCTTGTTTTGTTTTCAACTTGGAAGTAGAACTAGGGCGGGTTCCCATCCATG
GCCTCAACCCACCTTGCCGCCTGCCTCACCATTTCCCTTCTTCTTCTCCAATCTCTGCAT
ATCTCTTCATATTCTTCTTCTTCTTCTTCATCAATCCTCAAGCTTTCGAAACCCTAACAA
TTTAAAAATAAAAAATAAAAAATCCCATATTCATGCATGGAGGAGTCCTCTGCATCATCG
CCATCCATTGCTGTACCACCACAATGATACGAACCTCAACAGCCACAACAACATCAACAT
CAAGAGCCACTCTCATCACCAAGCTCACAGGTCAGTCCTCTCTCAAATCACTATCTTCAA
TCGCTCCACTCACCGAACCACCTCCACCCTCCGACCACCACCACCACCCCTCGCCGCCGC
CACTCGATCTCACCGCCACCCAACTCTTCTCTCTCCTCTCTCTCCCTAATTGGCAGAAAC
ACCCTTCATTCAAGAAGCTAATCCCCTCCATATCCCCATCCCATCTCACCTCTCTCTTCT
CCAACAATCCAAATCTCAACCCCAACACTGCCCTTGCTCTGTTCAATTTTCTCTCCCTAA
GGCCCACCTTCAAACCCAATGTCCAGTCCTATTCCTCTCTACTCTCCATTCTAATACGCA
ATCGGTTCCTGGGCATCGCAGAAAAGATCCGTGTTTCGATGGTCAAATCGTGTGAATCGG
TTGAAGATGCACAATTTGTGTTGAATGTGTTGAGAAAGATGAATAAAAACAATGATGGTG
ACGGTGAACTTCAATTTAAGCTCACTCTTAGATGTTATAATATGCTATTGATGTCATTAG
CGAGGTTTCTCATGATTGATGAAATGAAGAGTGTTTATGTAGAGATTTTGGATGATAAGA
TTTCGCCCAATATATATACTTTTAATACTATGATTAATGTGTATTGTAAATTGGGGAATG
TGGCTGAGGCGGGGTTGTATTTAAGTAAAATTTTGCAAGCCGGATTGAACCCGGATGTGC
ATACATACACATCTCTGATATTAGGCAATTGTAGGAGAAAGGATGTAGATAGTGCTTATA
CGGTGTTCAAGGTTATGCCGCAGAAGGGTTGTCGAAGAAATGAGGTTTCTTATACCAATC
TCATTCATGGGTTTTGTGAAGCTGAGAGAATTGATGAAGCTCTCAAGTTGTTTTCCCATA
TGGGGGATGATGATTGTCATCCGACTGTCCGGACATATACTGTTTTGATACATGCATTGT
GCGGATTGGGTAGGAAAATGGAAGCATTGAATCTTTTTAAAGAGATGATGGAGAAAGGTT
GCGAGCCAAATGTTCATACTTACACTGTTCTCATTGATAGCATGTGTAATGACAAGAAGC
TTGACGAAGCCAGGAAAATGTTGAATGTGATGTCAGAGAAAGGGTTGGTTCCAAGTGTTG
TGACGTACAATGCTTTGATTGATGGGTACTGCAAGCAGGGAATGATTGATGCTGCATTTG
AAGTATTTGATGTGATGGAGTTGAATAATTGCAGTCCCGACGTTCGCACATACAATGAGT
TGATTTGTGGGTTTTGTAAGGCTAGAAAGGTTCACAGGGCAATGGCACTGCTTAGTAAGA
TGGTTGATCGGAAGCTGTCACCGAGCCTGATTACTTATAATCTGTTAATCCATGGACAGT
GTAAAGAGGGTAATCTAGATAGTGCTTTCAGGTTGCTTAATTTGATGAATGAGAATGGTG
TGGTACCCAACCAGCGGACTTATAGTGCTCTTATAGATACTTTATGTAAACATGGGAGGG
TGGAAGAAGCTCATTGCCTACTTGATTCTCTCAAGGAAAAAGGCATAAGGCCAAATGAAG
TGATATATACTGCTTTAATCGATGGGTATTGCAAAGCAGAGAAAATTGATTTTGCGTCCA
GTTTGTTGGAGAGGATGCTTACAGAAAATTGTTTTCCAAACTCTTGGACTTTCAATGTGT
TGATAGATGGATTGTGCAAAGGGAATAAACTGCATGAAGCCTCACAACTACTGGAAAGGA
TGGTGATTGGAGGTGTGAAGCCCACAGTTGTTAGTTATACGATACTCATTGAGCAAATGT
TGAAAGAATATGCCTTTGATGATGCCGACAAAGTTTTTGACCAAATGGTCTCCTTAGGAT
ATAAGCCTGATGTTTGCACTTACACTCCATTTATTCTTGCATATTGCAAGCAAGGGAAGT
TGAAAGAAGCAGAAGATGCGATGGCTAACATGAAGGAGAAAGGTGTTCTGCCTGATTTGA
TGACTTATACAGTATTAATTGATGGGTATGCGCGAGCAGGATTGATACATCGTGCTTTTG
ATATTTTCAAATGTATGTTTGATGCCGGATGTGAACCTTCTCATTATACCTATTCTGTTC
TAATCAAACATCTATCTAGCGGGAAGTTGTTGAAAGAAAGTAAAAATAGAATAGCACAAG
AATTGAATCCAAATGTCACCACCATCAATATTGCTGATGTATGGAAAATAATGGAATTTG
ATACTGCTTTGGAGCTGTTTGAGAGTATGATTGAACATGGTTGCACACCTAATGTTAACA
CTTACAGTGCACTCACTACAGGTCTTTGCGGAGAGGGGCGCTTTGAAGAAGCCTCAAGGT
TGGTGGATCATATGAAGAAAAGAGGAATATCTCCCAGTGAAGACGTTTATAACTCTCTTG
TTAACTGCTACTGCAAATTGGGAATGTACAGGGAAGCATTGAGGATGGTAGATACTATGG
TTGGATGGGGTTTTTTACCACATCTAGAGTCCTACAAGCTTCTTGTTTGTGGGTTATATG
ATGAAGGAAATATCGAAAAGGCAAAAGCAGTTTTCTGTAGTTTGCTTCATCAAGGATACA
ATCATGACGAAGTGGCTTGGAACGTTCTGATTGATGGCTTACTTAGGAGGGGTCTTGTTG
ATATATGCTCTGAACTGGTAGACATCATGGAGGAAAAGGGGTGCCAACTTAATCCTCACA
CACATTCAATGTTGACTGAGGGACTTCTTTTTGATACAACAGAAGGACATAAAAGTTAAT
ATTTATTTTATTTTATTTTTTTGTATTTCAGTGAGATTCTTTAAAATGTGTTGCAAGAGC
TCTATCTGGTTGGTCTCAGATATGATTGGGTCAAGAGTTCTCTTTTCAGAAGGGACTTCT
GGATATAAAAAGATGGGAAGACATGAATTTTCCAATTTTCTTGAGATTTTTTACATTTTG
GCCAAGAGTTCTCTTTGGTTGGCCTCCCACATAAATTGGTGGAGGCTAAGAGTATACAGA
TGCGGAACCAATTCTTTGGCACACATACTCAAAATTTCTTGATTTAATTGTTCTCAATAA
TCGAGCAGTTGTTATATGGGAAGCACTCCCATATATCATTTGGATATCCCAAAATCTGAT
TCTACTAGCAGCCCCACACAATATAAACAAATGTCAATGACAAGCATGAGAAAGAATGCT
CTCTTTTTGGTGGTTACTGATGGTACATTTGCACATACGAGAAGCTGACCTAGATTGAAA
TGTCAAAGGAACTGCTGATCTGCTACCATCAGCCTAAAAGATAAATGAGGAGATGAAAGA
AAGAGGAGCTTGGACTGATCGCTGATCAGAAATTTACATTTGTGTCCTGGGAAGAGGTGA
GGCAACAGCAGTGAGATCTCCCACTTGGATTAGCAGCACATAGAACAGCAATAGAAGAGT
GGACTAGATCTCTACATTTTTTTGGCAAAGGAAAATAATTCGACTTTGTGGTGTACAGAA
AGACATCTTCGCCTCCACAGAAGTCTGGCATTGTGTTTGGTTGGTATGTTGTTAGCGTCT
CTCACATTACTATTGACAAACAACTGATGCAAGCTAATGTGGGGGTGTATATGGTAATTG
TAAAAGTTCAGTTGAGAGGAAGAAGATGAATGCAAAAGAGTTGCAAAATAGTGCCGAGTG
TATACCCTTCTCAAATGCATTGTGTATACATGGTATCACAAATATGTTACATAAACATAA
GCTGTATATTTTCACAGCTAGAGACATACATTTTTAAGGTTACATATTGAATGACAATGC
TTTTTTCTCATCCTTGTTTGACATTCTACATGGAATGTGGTATGGTGTTGGAGGTGTTAT
CTTTTATTCCTTTTTTGTACATTGGAGGAGCGACTCAG
>TeaL_26803
TAACTAGCTCTGATACCAGAATAGGATCGATTAAACAAGTAAAGAACTAGATAGAAACCT
TACAGAAATAGCAGCGGAATACTTTGATTGAAAGAAAGAACACTTGATTACAAAAGACTT
CAAACTTAAGACTTCAAATACCGAATTTAGTTGTCTGAACTTCTTTCGATGTTTGAACTA
AAACTAGACACAGCCTTTTATAGAGAAGTTGTCCACATGACATAGCTTTCTCAATAATCG
ACTAAAGTAACTTTAACAAAAGCAAATTTAAAAGAAGAATCAAACTTTTCCTAAAGTAAG
TTTTGTTCCCATATATTTGTCATAGACGACATACTTTAAGATAAGAAAGAACCTTTCTTT
CAAATCAAAAAGGACACGATACCAAGACACGATACCAAGATATAAAATATCTGGCAACAC
GACAAACATAATACGACACACTAGATAGGATCGAATAATTTTATTACACAGCTTTTCTCA
GTGGAATTCTGAGTATTGAGTGAAGTGTAATAATATCATCGATAAGAGGGGCCCACCACT
TCTTCCATTAATAATGATAAAGGCGCATCAGCATGACAACATCAAAGAGCTCGTTGTCAA
TTTCCTTTAATTCTTGAGTTTGCTGATAAACCTCTGGCAGTTTGTCACTCTGGTGGTTAT
CGCTAACAGCGGTTCGTGCTACAGCTTCAAGCTTGAGTTGTTGAATCTTGACCAGCTGTT
GGAGAGCTGTTCTTGCCTTTTCCATGGCATCTTCTTCTTCGTTGATGAGGAGGGCCTGAA
TTTCTGTATGTTCGTCCATTCCGATTCCATGGTCAAAAGTGAATCGGTCTTCAATTCTCT
GGAGGAGGGATTGATATTCTGTAGCATTGGGATGAACTGCTGGATCAATCCAGCGATCTG
AAGGCTCAGATTGTGATAGCCTGATTCGCTCTTCTCTTGACATAGGAGGATAAGTTCTTC
GATTTGGTTGAGACCTGCTAGAACCTCCATACTGTCCTGATCCTCCTCTGTAGGCCATTC
TGTGAAAGAACAAAGATTAAACACAAGTCTAGATAAAGCATCAGCCAAAGTATTATCAGA
ACCATTGATATGTTCTAATGTTACTTCAATGCCTAAGCCTGTAATATAATCTGTGTATGA
AATCCATCTTGATCTCGAAGGCTTGTGTTCAGCAGTTTTGTTAAAGAAACTGATTATGGC
CTGACAATCAGTTCTTAAGGTAAGATGTCCCTTATCAAGATAATAAATCTTGAAAGCTTC
CAATGAATTTATGCAGGCATAGATTTCAGCATCTATAGTGGATTTGATGGGACTGAATTT
TCCACTAGCATAAGCACAAATTCGTTCAGTTGAATGAGGATCTTTGAGTGCTTTCTTCCA
TTTACATACTCCTCCCCATCCTTCCATGCAGCCGTCTGTTTCAAGGATGATGACACATCC
TTCGGGAGGTATTGATAGATTAGGCAAAGCTTGGATCTTCCTCTTAGAGTAGATTTTGCT
ATGGCCGATTTTAGCCATAATTGTATTAATCCCGGGCAAGCTATACTGATCCTTATGAGT
GTTGTCGTTGAGCCGTTTGTAATTACAAACCATGCGCTCCTTTCCTCGCTTCTCTTCTTT
TGTAACTGGATCAATATAAGTTCCTGAATTGACAATAAAAACAGTAGTTCGATGTCTGCT
TTTACTTGCACGGATAACTTTTAACTCCAGTAGCTGATCAATATGCTTCTTGAAGCTTTC
TTTCATGGCTGGAGTAACATGCTTCATGGGCTTATCGTCAATGATAAATTCTGCATTCTT
TAAGTCCAATTTGCATGTAATTTGGTTCTTCGACCATTGCTTCATAGGATCCTCTCCTAT
TATTCCACAGCTCTGCAAATACTTCATCACCTTTGGATATTTGTCCTCAAATCTGGGGGC
AAGAGGATTATGTTCAATGGAGTGAAATATCCATTCTGCTGTGTGATCATAATAATGATC
AATGAGGAAATCATTATCAACTTCAGCTTCCATGGGGTTGACAGATTGGCGGGTCTGCAT
TGAAACATGCGCTTTGGTAATTGACTCCCATCTCATGAATACTTCATCAAATTTTATCTC
GGAATACCAGACGACTATGATGTCATCTCTGTTCAACCAGGAGATGAAGATTCTGACGCA
ATTTATTCAGTGTCTGAAGGTATTGATGACACTGAGCAGATTGGTGGAGGCCTTATTGAG
ACAATTTATATGTTCCGAGAGTCGGATCAAAGTTATTGGCTCGGAAAAGAAGGGTACAGA
GCACAAGTAAAAGTCGCTCCAGAAATTTATCATTGCCAGCATGAGTGGGATCAGCGTAAT
CCATTGCCCCACGACAGAAGGCCGGAGTGCACAACTTGTAAACGAAATTTGGTTGGCCAA
TCCAGAGCATTTTGTGGAAAATGTAATGCTCTAACATGTGCATTATGTTCCACTTATTAT
TTTGGCTTTACTAAGTTTGTCATGCACAAGTCGCCAATCCCATATAACCAGAAACCACTA
CTCCAAGAGCAGCAGGAGTATATCAGGTGGTGTGAGGCGGAAATGAAGCGGTTACGGGAA
GAGGCACTACACTATAAAACTGAGTTGGAAGAGTTAAGGCTCCAAATTATGAATGCTCTC
TCGATCTGTGTGTCTCCTACACAGAGTATAGCTTCTTCAGATCTATGAACATAGACCCGG
TGATGAGCATCATCTCTCCTGGTGCGATATAACACCTCAGCTGGTGCTATACTTGCTCTG
TCCGCCATAGAGAGTTGCAGTTGTGTTTCTGGCGCAATCTGCTGCTCCAGAGTATTTGAT
GTCGAAGGCCTTCCTCGTACCCTTTGGACCATATTTGTTGCTCCTCTTCTAAGAAGGAAA
TT
>TeaL_26804
AATTCCCTTAAAGCCACTTGAAAAACAAAAATGAATTTGAGCAAGTTGGTTGTTTTTTGT
AATGTTCTCTTGATTTTTGTCATTTTTTTAGCTTTTCAAGTGGCTGCAAGGGAATTACTT
GAGCATTCCACCACTCGTGTCACAGGTAAGATGGATAGGGAGTTCAAACAAACCAATAAT
GTTGATAATCCCTGGGGCCACGGTTATATTCACAATTGAAGATGATGATTCTTCATCCTA
ATCTTACTGTTTGGTGTGGTATTGAGCCCTTTGTGGTTCACTACTACTCTTTTCAAATAA
TTGTAAGATGGTACTTTGTAAAATCATGATGGGTTATTATTATGAATAAAATTCAACTCA
AGGGTTTCCAAGGCTCTTGTTTTTAATTTGTTTGTCCCCATCCTTTGGGCTAGGTTTTGT
GTTTCCTTTCCCTGTTTGGTTTTATGGAAAATATTTGTAACAATATAATAATAAAATATA
AAGTAAATGGTGGGAGAAATTCTTAATTTTAGATAGTACTTTTATCTTTTCCTTGTCTCC
TTGATTATCACAGAGCATATCTATATATGCTAAATTTTAGTTTTAAAATTATTTTTAACT
AAGAATGAAAT
>TeaL_26805
CTTCTTCTTCCTGTATCTCCTGGACTTTTGTTTCAACGTCCAACGCACAGTATTTATCAA
AGGCCAAAAACCTGACATGTTGCTGCTCATACTTACAGCCAACTACCATGGCTTCTTTCT
TTTGCTCTTGCACCTTCTGGACTATTGATTTTATGTCCAATACTGAAAATTTAACTAAAG
CCAAAGATCTGACCTCTTGGGTTTCATCTTTTTGCCTACAACCAGGCATCATTGTCATCC
TTGGCGACAAATTCTTCATCAGCACTTTCCTGGACTAAGTGCTTCAGGTGTGCTAATTCC
TCATCAGCCGTCACTTTGGCTAATCAATCAGGTTTTCTCAGTATACTGAGTGGTGCCACT
CATTCAGTATACAATTTGGCCTCTGCAAAGTCAACACAAGCTATGAAGGGTTGAGGGTCT
ACATTGATCTCCTCTGTCTCTCCATTGCATAAGGCTATCATTATCTTCTGATGTAGAGAG
AAAGACACACATTTGTTGGTGTGGATCCAATCCCTGCCAACCCTGCCAAGTAAAGCATTA
TACTTAGCATTGCTATCAATAACAAAGAATGCCGTTATGCAATCTTTGGTTCCCACACTT
ATGTTAATGGGTAAAATACCTTGAGCCATCTGCTTATCCCCAGCGAAGCCAACAATGGTT
GTGCTGGTTGGGATTAATCTGGGGTTCCTTTTTCCTAGTTTCTTCAAAGAAGATTTTGGA
AGCAGTTCACTACTGTCCCATTATCCACCAATACCTGGTTCATCTGTATCCTATCGAAAA
AGGCCTTGATATACAAGGGTTTAACATGCTGTGTCATGGATGTTGTAGGATACTCAAAAG
GATATGAGAGGTTAATACTTACTTCCTCACTCTCATCTTCAGTTTCCATTGGTGTAGCTA
TCTCAGACTCATCTTAAATCAAGCTAACCTGTAAGTCTTCACTAGAAACTGGAATAGGGT
CAATCTCCTGACCTTCTTCGTTTCCATCCTCAGCCTGGAACTCTTGTGGCAATATATGTA
CCATATTTACTGACACTGGAGGAAATGAGCCAAACTGAACTGCCGGCTAATCTTGTTTCT
TTTCCAGGCTAACTTGTTTAGTTACCTCAGAAGCATCTTCATGCTACACTCTGGAACTTC
AGTACTAGTGGCTTCTTTCGAATGGTCTGTTATTGCTAGTTTTTTGGCCAAAAATGTCTG
TTTAGCCATGAAGGCTTCAAACATCTCCTCGACCATTTCTTTCCTCTGGCCTAGGTTAAG
TTCTCCTTCTGTTTCACTACCACTTTCCATCAAAGCTTTTTCAAGACCTGCTAACTTGGA
TCTTTCCTTGGCTTTTAATTCAGAGTGAACTTTAGCCAACTGCTCTTTGCTAAAACTTCT
TCTATTCTGAGGAGTCGATTTTGGACTATGGTCCAATTTTGGACTTTCTCTTTCTTCTGT
CTGGCCTTTTGGCTGGGCCAATGAAGAACTTTCTCCACTTTCCTTCAGATCCTTCTGGTA
CTGAGTGTACCTTCTTTGGATCTTCCTTCTTTGGGACCTAGAAATTACTGGAACCATATT
TGGTTCCTTTGTTTTTGGGTGCTTCAGCAACACTTAGTTATTTGGAGCCACCAAGGGAGG
TTGAACCATTTTACCCTGGTCCCCAACAACACTTCTCTGGGCAGATATTTCCCTAGGCTT
GTTCTGCATTACAAACCAATCTGGAACCCCAGGTACCCATGAACTCACTAGTCCAGTTAT
TGAACTAGCTCTTTCTGTCTTCAAGGCCAGCTTCGAAGCTGCCTGTGGAGGCCCTTGCTT
GGCCCTGATTCCTTGGCTTGGGCCTACTTCAAGTCTTCTGTTAAGGTGGTTACCCTCTAT
CTTTGTTCGAGGTTGATCTAGGAGGCCAATCTCTGGCTCTGATTCCATAACTCGGGGCCA
TTTCAAGTCTCCTATCAGGTTGATTACCATTCATCTTGTAGTAGTTGGGTGATCTGAAAT
CATGTAGAGGTCTCGTACCCTTGGAATGCATTCTAGTAGCTGATGGCCCAGCCAAGAATG
GTTGTTGTCTGGGACTAGTTGGATATGGCCTCTTGTTGTAGGCATTAGTTGGCTTATGAC
GTCTCTGCACATCATTGTAATATTGTTTCCTGTCAATTGGGAGCCTTTTCAACCATTTGT
AACTTAACCTGCATCTAGGACACATCTTTTGCATGACAGCTGCCTCTAGAGAGTCATCAT
CCAGTGCCTTTTCACTAGAGTCCTCCCTTTGGTTTGCAAAGCTCTGCCCATTCGCTGGTG
AACTTCTGGTATCTTTTTTTTATAGTAGTATGGTTGGCAACATGCATATGCACATTATCC
TCTTCCAATTCTTTCAAGGATAAGTTCTGGAAGTCCGGCACAACAACATTAGCTGCAACT
TCCCCAATCTATGGGAATGGATTAGTGTCAATCCCCGTAGCTTTCTCTATTTTGGTTGGG
AACTTTAAACTCCCCTTTCGAATCTGTTCTTGGATCCTGTCCCGAAAAACAATATAGTTT
TTAGTTGAGTGAGATCAAGAGTTATGCCATTTACAATACATTTTTCCTATAAGTTCTTCT
GGAGAGGGAATTTTAAACCATTTTGGTAACTTTAGGAAATTTGCTGCAAGTAAATAATCA
AAAATGTCATCTGCTTTTGTTAAATCGAAAGAATATTTCCAATGAAGGTATTTCTTTTTA
AACTGCTGGTCTATTGTAGTGTCCTTATGCATTAATGCCTCACAGATCATAGGCACTTTC
CCTACGATCTCTGCTGCATCAATTTCATAGTTATGATCTCTATAATAAGTCTTGTATGAT
GCATTACTTCGATCTTGTTCTTCTTCAAGTAATGATTCATACCTAGACACCTTATAAGTT
AATTCCACTAAGTCTCGAAACTCAGTTGAGTCAAAATTCTTTCGAAGCCTAAACTCTAAA
CCATTTTAAGCCAATCTCACAAATATCGGCTCTGGTAGAATGACTCTACACTTGTTTCGT
GCTCTTTTGAATCTGGCAATAAATTGAGCAGTCTTCTCATCAGGCCTTTGACTCAACCTT
GCCAAGTCTGCCATGGAAATTTCTGGCTTCGTTTGGAAGAATTGGGCATGAAATGCCTCC
TGTATTTGTTGCCAAGTTTGGATAGAGCCTAGTATAAGGTTAATATACCATACAAAAGTT
GCCCCGATTAAAGAATTTCGAAAAAAGTCTTAACTTCATGTAATCATTATTGGTAAATTC
ACCACATTGGGCAGCGAACCTAGCAATGTGTTCTACTGTTGACTGGTTTCCATTCCCATA
AAAAAGAGCAAAGTCTGGTATTCTAAATCCTCTTGGGTATTCATGTACCCTATCTACCCA
TTCTGGGTATGCTTTCCTATATACAGGAGTTTGAACCCCCCGAGCCATAGGTCCACACAT
TTCTCTGACAATATCAATAATTTGGTCCCTAGGAACCATATTTTGTGCTTGTTG
>TeaL_26806
TGCCCCGTTATCCACCAGCACCCGAATCATCTGTATTCCATCGAAGAAGGCCTTGATATA
CAAGGGTTTGACATGCTGTGTCATGGACGTCGTGGGATACTCAAAAGGGTATGAGAGGTT
AATACTTACCTTTTCCTCACTCTCATCTCCAGTTTCCATTGGTGTTGCCACTTTGAATTC
GTCTTGCACCATACTCACTTGTGAGTCTTCACTAGAAAGTGGAATTGGGTCAATCTCCTG
CCCTTGGTTTTCATCTTCAGCTTGAAACTCCTGAGGTAGTATATGAACCATATTCACAGA
CACAAGAGGAAATGAACCAAATTGGACGACTGGCTGTACCTACTTCTTTTCCTGGCCAAC
TTGTTCAATTACTTCAGAAGCATCTTCCATGCTACATTCTGG
>TeaL_26807
AGCATCTTCCATGCTGCATTCTAGTACTTCAATACTAGTGACTTCCTTCAAATGGTTTGT
TCCTGCTGGTTTTTTGACAAAAATGTATGTTCAGCCATGAAGGCTTCAAACATCTCCTCC
TCAACCATCTCTTTCCTTTGGCATAGGTCAACTTCTCCTTCTGTCTCACTGTCGCTTTCC
ATCAAAGCCTTTTCAAGACCTGCTAAGCTGGATCTTTCCTTGGCTTTCAGTTCAGAGTGA
ACTTTAGCCAACTGCTCTTTGCTGAAACTTCTTCAATTTCGAGGAGTCGACTTTCTTTCA
GATCCTTTTGGTACTGAGTGTACCTTCGCTGGATCTTCCTCCTTTGGGACCTAGAAATTA
TTGGAATCATATTTGGTTCTTTTGTTTTTGGATGCTTCAATAACACCCAATTATTTGGAG
CCATCAAGGGAGGTTTAACCATCCTACCCTAGTCTCCAATAACACTTCTTTGGATAGGCA
TTTCCTTAGGCTTGTTCTGCATGACAAACTAATCTGGAACCTCAGGTACCCATGAACTCA
CTAGCTCAGTTGTTGAACTAGCTCTTTTTGCCTTTGAAGTCAACTTTGAAGCTGCCTGTG
GAGGCCACTGCTTGGCCCTGACCCCTTGTCTTGAGCCTAATTTAGGCCTTCCATCTTGTG
TAAGGCTGGTCTAAGAGGCCAATCTCTAGCTCTGATTCCATAACTTGAGCTCACTTTAAG
CCTCCTCTCAGGATGATTGTCCTCTATCCTGTAGTAGTTGGGTGGTCTGAACTCATGTAA
AGGTCTCTTGTCCTTAGAATGCACTCTAGTGACTATTAATCCAGCCAAGAATGGCTACTG
TCTGGGACCAGTTGGGTATGGCCTTTTATTGTAGGTACTGGTTGGTTTAAGGGGTCTCTG
CACATCGTTGTAATACTGTTTCTCATCAATTAGGAGCCTTTTTCAACTATTTGTAACTTA
ACTTGCATTTGGGACGCATCCTTTGCATAACAACTGCCTCTAAAGAGTCATCATCCAGTG
CCTCCTCACTGGAGTCCTCCCTTTGGTCTGCAAAGCCCTGCTCATTCGCTGGTGAACTTT
TGATATCTTTTTTTATAGTAGTCTGGCTGGTAACACGTATCTATACATTAATAACTTCCA
ATTCCTTCAAGGATAAGTTCTGGAAGTTTGGCACAATAACATTGGCTGTATCTTCTCC
>TeaL_26808
TGTAAATCTTTTTGCCTGTTCTGGCGAGATACTCTGAACAAAAAATGATGAACACATATA
TTAAGCCCTAAGAAAGTTTGTTTACAGGAAACCACAAAACAAATATCCAAAAATATCTGA
TATAATACTTTCCCATCTAAGATGGAAAAATGTGAGAACAAACTGCGCACTTCCCTAGTC
ATTCACATTTTACAGCATGCATTCATTCTCATATCAATAACATTCTCTGGTATGCTATTT
TCTAGAGCTCTGCCAGCTGGCAATACCTAGTATATAGAACCGATCAAAATATTTAACACT
GAAATCCAGCAAATATAGTAGTCCTTATGCCATGTCAAGATAAAAAGCATGAACTATGCA
AACAACAAACTAGTTTGCTAAGTCACCTTTGTTCCCTCACTTATGTTTTTAATAATACAC
AATTTGTAACGTATCGGGTCATAGACCCGACTTGAACCCTCGTGTTCGGACTTAACGTTA
TGTTTTCAGAGCCTTCGTGTGGCGAGTAGTGTCTTGGTGATTGTGATTAGAGCCATGTCT
AGTGTTCCTTAATGTTTTACCAAACTAAACTTTTCAGTTTCGGGCGTAAGGGCGGAGTGT
GGGGTGTAGGAACACCTAGGGGAAGTCGGGCCTCACAAGACTTGGCCACACGCGCGGATT
GGTGTATGAGAGATTTTTAGGTTTTACACAAATCTTTATTCGGACGGTGGGGTAGTTAGA
CCTGGGATTAAAGGCGTTGAATGGTCACGGACGGATGAGACATTGGCAAGGTGGGTGGAG
AGGCCTTTTGAGGAGGCAGAAATTAAAGAGGCAGTTTTTTATTGTGAAAGAGATAAAGCT
CTAGGGCCGGACGACTTTTCTATGGCAGTTTTCCAAGATTGTTGGGAGGTAGTGAAAGGT
GATTTGGTGAGAGTATTCGTAGAATTTCATGAGAGGGGTTAATTTGAGCACAAACGCGTC
ATTTATTTGCTTGATTCCCATGAAGGAAAACTTAGTTAAAATAAGTGATTTCAGACCCAT
TAGCCTAGTCTCGTCTCTATATAAGATTTTGGGGAAGTTGTTGTCAAAAAGGCTAAGGGC
GACTTTGGGGAACACCGTTTCTTCGGCTCAAGGAGCTTTTATTAAGGGACGATAGATTTT
GTATGTTGTTTTGGTGGCAAATGAATCAGTGGAGGAGTACAGAGCTTTGAAGAACAAAGG
TGTCATGTTTAAAGCTGATTTTGAGAAAGCTTATGATCATGTGGATTGGTGTTTTTTGGT
CTTTGTAATGTCTAGAAAGGGTTTCGGAGATAGGTGGAGGAAATGGATTTGGGGTTTGTC
AACTTGTAACATGTCAGTTCTCATGAATGGGAAACCTAAGAATTCTTTTATGGCCACAAC
GAGCTTGAGGCAGGGTGATCCTTTATCTCCTTTCCTTTTTATCCTAGTGACGGATGTGTT
GGGTAGGTTGATTGATAGGGCGAGAGAGCTAGATCTAGTGGACGGCTTCGTGGTAGGGGG
AGACAGAGTTAGTGTTTTTCATCCCCAATTTACGGATGACACACTGTTTTTTTCCTCAGG
GGAGGAGAGTAAAGTGAGGTGCATTTTATTGCTCTTAAGGGTATTTGATGATATTTCGGG
GTCTAAAGGTTAATTTAAGTAAGAGTAGTATTGTGGGTATTAATTTGCAATAGAGTCATG
TTCTAAGTTTGGCAAATATCCTAGGGTGTTCCATCAAGAAGCTTCCTATGAAATATTTGG
GGCTTCCTATGAAATATTTGGGGCTTCCTCTTGAGGGTAATCCTAGGAGTGAATCCTTTT
GGCTTCCGGTTGTTGAAAAGATATGTAAGAGATTGGAGGGTTGGAAGAGAGCTTTGCTTT
CGAAAGGTTGGAGGTACACGTTGATTCATTTTATTCTGAGTGGTGATTCCCATCTCTTTT
TTGGGTCCCTTTTTAAGGTCCCGGTAAGGATAGCGAAATCATTAGATTAATGAGGGATTT
CTTATGGGAAGGAAAGGATGACGGTAAGAAGATGCACATGGTTAGATGGGAGACTGTTTC
GCAATTGGTAACACTATAGCAAGAAATCTGGCCCTTCTAGGAAAGTGGCTATGGAGATTT
CCTTTGGAGAGTGACTCATTATGGCATTCTATTATTAAGAGCAAGTATGG
>TeaL_26809
GTACCAAGCTGTACCCGTACCTTACTTTTTTTAAATTTTACCATATCGACGTACCCATAT
CGTACCAGTACCAGTACTCGTACCCGTACCCGTGCTTCATAGGTTATGAATTATAACAAT
TTGAATTAAGTTTTGAAATTATTTTTCAAAACTCATAACCAAACAAATTTTCTTATTTCA
CATGTCACATCAAACTTTCAAAACTCAATTCAACACTCAATTCAAAACTCAATTCAACAC
TCTATTCAAAACTCATAACCAAACAAATTTTCTACACTCAAATCATAATTCCAAAACTCA
CAAA
>TeaL_26810
TTAGGTGAGAGTTGAGTGTGGTAGGTGAATATGTTTTTCTCTTCTATATATAGGAGAGTC
ATTGTATACAAACAATATATCAATCAATAATACAATTCTCTTTATACATTGAATTTTAAC
ATGGTATCAGAGCAATAAGATTTAGGCCTGTATTTTTTTTTCACCGGCGGGCAGCCGGCC
GGCAACCTTGCCTTCGCTGCCCGCTGGAATTTGCTACACATACCTTCACTCTAGATACTT
GTTCCTTCCTTCAGCCTTGGAGTCCAGAATGTCGGGGAGAAAAGCAACAAAACAACTGGC
AACTGTTCTAACTTTTTCGTTCTTTTGGGGTTAAGAAAACCATCTTCTCAGTCTGCTCTG
GATTGACCAGCTCGAGAAGACAATATGATGCCAACAATCAGACCATACAGGGCCAAGGCT
TCAGCAAAGATGAGAATGAGGATCATTCCAACAAAAAGTTTTGGCTGCTGTGCATTAGCT
CTAACAC
>TeaL_26811
TTTAAGCCCACTTTGCGAAGTGGCAAAATCATCATGTTTTAAGCCCACCCGAGGGTGGCA
AATCCGCACTTTAACCTACTTGCGAGTAGCACTTTCAAACCATTTTCAAAAACAAACATG
AGTTGAGTTGTTCCAACTTAAGCGATTTAGTCTATACTTGTATGCTGTGCGCATCACATA
GTAAAGTTAGATTAATAATCAGAATAAGAACGCATGTGTCTATAAAACAACATATCATGA
TAGTAGAGGCCGATCCTTTGATCGGGCGAGTGGGGGTGCTCATTTCATGACCTTCCTCCC
TCGTACCCAAGTTCCCGAGCCGAAGCA
>TeaL_26812
AACACATGTGTTTTCAAAAACAACATATCATGTTAGTAGAGGCCGATTTTTGATCGGGCG
AGCAGGGGTGCTCATTACATGACCTTCCCCTCTCGTACCCAAGTTCCCGAGCCGAGGCAA
CTTTGGTGATGACGGACACGTGGCCTTTGGCACGAGTCAGGGTTTCCTAAATTTCTCAAA
AACAAAATATTTAGGTGGCGACTCTGTAATCTGGCAAAGCAGTCCATGTTTGGCGCTTTT
TGATTCAAAATCGATTTTCCAAAACAATTTGTCGGATTTGGACTCTTTGTTGTTTATCAG
TCTCACATTACACTTTGTAAGATTAAATTCAGAACCGTAACAAGAGTCCGAACTGTAGGA
CCAATTCGAACTCTCCGAAAGGGGGCGCGCAAAGAAAGTCGAGTCTACAGTTAGTCCGCT
CGAGCGACTGCCTCACCTTATTGACTTTCCACCTTTGACCCTTTGACTTGATCCAACCCT
TTGGAGACCTTTTTGCACTCCTTTGACTAATTTAATTTTTGACCCATCCCTATCCCTTAC
CCCATTCAAGGTCTCAGGTCATGGGATCCAAGATGTTAAATAGTGCAAGCATAATTATGA
ACCTTTGGA
>TeaL_26813
ACCAAAGAGTCCAAATATGACAAATCTTTTTGGAAAATCGATTTTAAATCAAAATAATGC
CGAAATTGGACTGCTTTGCCAGATACAGAGTTGCCACCTAAATATTTTGTTTTTGGAGAA
ATTTAGGAAACCCTAACTTGTGCCAAAGGCCAAGTGTCCGTCATCACTAAAGTTGCTTCG
GTTCGGAAACTTGTGTACGAGAGGGGAAGGTCCTAAAATGAGCACCCCCGCTCGCCGATC
AAAGATCGGCCTCTACTAATTATGATATGTTCTTTTATAAACATTAAGTGTTCTTGTTTT
GATTATTAGCTAACATTACTATGTGGCGCACACAAGCAAGTATAGAATAAAATTATAAGA
ATGGGAACAATTCAACTCATGTTTGTT
>TeaL_26814
GTAAAATTTTATTTTACCCCTAGCATTGTTGGTCACACGAGCAAGGTTATGCCATAAAAA
TTATTCACTCAAAGTAACCTTCTTAAGCGAATTATTCAAGTATGAGAAAATGTTTTATAC
ACCATTCACTCTTCGTTTTGGCTTTCTACTGTTTCACTCAACACAAGCTGTAGAGTTTGT
AACCAAAATAGTTTTCAATTATACGACCGAGAACAGCCCAGTTTCTGTTCTTGTTTTTGA
GCAAGAGAAAATCACATCACATTGCAATACAATTAGTTAGAAACCATGCTTTCAGTTTCA
TTCACAAAACCATCTCCGGTCCATTCTTTGTCAGACTGCAAACCTTTCCTGACAGCTTTC
CTCTGTCGAATCGCTTCTTGTTGCCTCCTTACCAAATCTGTGTGGGTTGTGAAATATTCA
AGAGAAATCCCTCTGAAATCTTCTATTGATGAAAAATTCTGCATCTTCATGAAATCCTGC
AACTCGGAGCAAAGTTTCTTAACATGACCGTACCCATGCATCATAACGCCCGTGCATACC
TGAACTGTATTTGCTCCAAGAAGAATAAATTCAGCAGCATCACCGCCTGTCTCGACACCT
CCAATACCAGAAAGGGAATAATCCTTATCTCCGAATTCCGCCTTCATCATTTGCGCAATA
CTCATCACTTTTGCAAGCGCAATAGGATGGACTGCCTTGCAAGAATAGCCCCCAGGAGTT
GAGTATCCCTCAACACAAGGCTCTGGACGCAAGGTATTGAGGTTGATTCCCATGACACTC
ATGATTGTGTTTATGGCAGATATCCCCTCGCATCCTGATCTCAGAGCCACCCTAGCTGGC
TGTGTAATGTCAGTAATGTTTGGAGTCATTTTTGCCCAAACAGGGACAGTGGCTTTTGCA
TTAATCCACCCACAAACTTCCTCTAAAAGTGCACAATCTTGCCCAACTGCAGCGCCCATT
TTTCGCTCCGGCATACCATGAGGACATGAGAAATTGATTTCAATAGCATCAATTCCAGTT
TGCTCAACTCGGTCAATAAGCTTCCCACCATGCATATTTATAGATATTCATATATGCAAT
AATCAATTCCAGTTTGCTCAACTCGGTCAATAAGTTCCTCCCATGCAGCTTTGTCATACT
CCTCCATGATAGAAGCAATAAGTACCCTGTCAGGATACTCTTCTTTTAATTGCTTGAATT
CTTTAAGCATGGTTTCAAGAGGTCGATCACTTATGAGCTCAATATTTTCCCAACCAATAA
TTTGTCCTTTGGCTGAGCCATTTGCTCCTGCTCTTAGCCGAGCATATCGAGGAGTAACAT
TTATAACTTTTGAAGCATCCAATGACACCGTTTTGG
>TeaL_26815
CCCATATCCACTGAATCGAAATGGGTATACACCACACAATTAAGCATTCACTCACCCATC
AAGTTAGTGTCTTATTACTGATGTACTTCAGTTGTTTGTGTGTATATCTGTGCTGATTCA
ATCTTATACTTGTCTCAGATGCCCTTTCACATGTTATTTGATATTTATTGATGATTTTTG
AGTCGGTCCGAATTTTAAAAGTAGTTTTCTTTTGGGCTTTAACTATGACATTGTTTACCT
TTTCTCTGTTTTTTCTCTTCCAAAATTCCAAGCCACAAACTACTTATAGCACTCTCTCTT
TCTCTCTCATCGATCACAAAGAGGGAACATGATGATTAAATTGCTGATAGCTTCTGGTGG
ATAATAGAGATAACTGAATAGAAATGGGAGGCTGTTGCTGCTGCTGTTCTAAAGAAGGTG
GACTGAACAGTTCGCCACCATTCTATCAT
>TeaL_26816
AAGACTGGCAAACACGGTCATGCTAAATGCCACTTTGTTGCAATCGACATCTTCAATGGA
AAAAAGCTTGAAGATATTGTACCATCTTCCCACAATTGTGATGTTCCTCATGTCAACCGT
ACTGACTACCAACTGATTGATATTTCTGAGGATGGATTTGTGAGTTTGCTGACTGACAAT
GGTAACACCAAGGATGACCTGAAGCTTCCAACCGATGATAATCTGCTGTCCCAGATCAAG
GATGGCTTTGCTGAGGGGAAAGACCTGGTCGTGAGTGTGATGTCTGCGATGGGAGAAGAG
CAGATCTGTGCTCTCAAGGACATTGGCCCAAAGTAGTGTCTCATCTTTACAAACAGTTGT
CTAAATCTATTGGAAAGATGTTTTAGAGATAATAATAGCTATAAGAGGTTTTGATCTGGT
TTGAGGACAAAGGCCCACCATTTTGAGAACTATCTACTATTGGATGGATTCTTCAAATAT
GGTATAGCCTTCCATCTAAGACAAAAGATTTCATTATTAGGGTTTTATAATTATAATTTT
TCTTTTTGCCTGTTTGGTTACTGCTTGAACAATGTTGGGGAATTGATTTTCCAGCAAGAC
TGTAAGACACTTTATTTTGGACCTTGGATTGTTGTGGGTATCATGGTTTATTGTATGATG
AGATGAAACATTGCATAATGGAGAATAACAAGTGGCG
>TeaL_26817
TTTCTCTCCTATTTTTTTTGTTTTTTTTTTTTTTAAATTTCAAATTTATTGGGTTTTTTT
TTTTTTTTTTTTTTTATTTTTTTTTATGCGGTTTGTAAGATTTGGGGTTTCTTTCATTTG
TAGTTCTCCCCTTTTTTTTTTTTCTTTTTTTTGCGTGTTCTGTTATTGTTGCCCTGTTTG
GTAATTCATGTAATTTCTGATGGTTTTTTTGAATGGATAAGTGAATGATTATATATGAAT
TAGGTTGGTCATGCTTCCCTGTGCATTTATATATACTAGTGGGTCTGTGCCTTATAGAAT
TTGGTATTTTAAATTCCCTAAAAGGGCATTTTCGGACATCAAAATGTGACATTTTTTCCA
GGCTTCACTTATATATATATATATATATAGTATAGATAGATAGATAGAAGATAGATATAG
ATATAGATATAGAAGTATAGAAGATAGATATACTGGAAGAAAACTGAGTAAACTATGTGC
AATTGAAACTGTCAATATGTGAAGGGAGAGTGCCTATGTTTTGTACTGGGAGCAGTTGAT
TTTACTTTTAGGTGCTCACAATAACTGCTAAGCAAAGGTAAAATTTTTGAAAAAAATATA
ATGTTGTTGTGGTTTTTGGGGAATCAGAATTACATGACAAAGTTCATACCAAATAAATTG
TTTATGTAATATAATATATATATATATACTAGAAGGTGTACACACCCAGATGGGTGTGCT
TAAAATTTGCAGTTACAAAGGGCACGAGTCATATGGGTGTATTTGAATTCATTAGTTACA
AAATAGGAAGAAGGGTAGTTTAGGAATTTAAAAAAAACTATGACATTCACACCAAAAAGT
GTTTGCATTATATAATAGAATAGAATAGGCAGAATATGTATACATATACTTAATGTTTTC
TGTGAAAGTTTATTTGTAGAAAATGTTCCAGGGATTGATTTGATGGATGTTGGTCTTTTT
GTTGTTATTTCGATAGAGAGGTTGTGTACTAGATAGAGGTAATTTTGTATGAATCGTTAT
ATGAAACAATTGGTTCTTGGTAACGATGGTCTCTTCCTAGACTAGTTTTAGATCATGTTC
TCATTAAGCAGCAGATGGTTTGTAAACTGACATGGAATGGCATGACACGACGCTCCTTGG
ACATTTCCCAAGATCTATTGGACAACACTTCAAACATGTTCAACGCTCCTTGGAGATGGG
AAGAAAGTAAAATTCTGGCTTTGTGGTTGGAATGGGAATGAGAGGTTGTTTAATGCTTGA
TGCTTGATGCTTGATGCTTTTCCTTCAATCATATTACAAGATTATTTTTATAGAGAGGGA
CAACAATTCTTAGGCAGGGGTTTACAAGTTTAGGAGATGGACAAGTTGATGGGGTAAGGG
CTATAAGAGATAAATAGCGTTGGGATGGGGAAAGATTCTTTGAGATGGATATTAACAAGT
TCAGGATGCTTCCAAGTGAAGTTTTTTTATGGGGTGTTGATTGGTCACTACAATTCTATT
CTTTGGAGGGCCACTTGGGGTATGAGAGCTCCTCTCAAGGTAGCATTTTTTGTTTGATGT
CCAGTGCATGGTAAAATTCTCGCTTCGGATAATCTGATATGTAGAATGCGAGCAATCATA
AATTGGTGTTGTATTGCAACCAAGATGGCAGGTCGGTGAACCATTTTCTTATTCATTGCC
GTGTGGCAAGAGATCTGTGGACTAGTTGTGACTTAGGTTAGGGCTGCTTTGGACCTTTCC
TTTTGTGGTTATTGATTTTCTTTATAGTTGGCAATGGGCCAGAGTGTGGAGGAGAAAAGA
GCTATGATTGATGATTCCTTTATTTCTTATGTGGATCATATGGGGAGAGGAATTGTACGT
TTTTGGAGAGTATAGAGATTCTAATGTATTAGTGAAAGAGTTCTTTTTTTAGATTTTTGT
AATAGCAGTTCTTTGATTCTGTAATGCTTTTTGATTCATGTAGAGGTGTGTATGGTTTAA
ATTTCTTTTTGTCTTATCTTTTGTATACAGGTGTCAGTCCCTTAATGCCAACTTTTAATG
AAATTTTATTCTTAATCATCCAAAAAATCTATGTCCCTTTTTGGAGCTATTATCTGTTGT
CAAGATGTAGAATGATCACATTTATTTTTGCTAGTGGCATGAATGCATGAGCATTTAAAT
TATGGATGTAATATGAGATTGATTTGAAACATTTAGCATGTTCATGAAATGGCATGTGTT
TTGGCAAAGTTTTGGCATGAGATACAGAAATTTTAGACGGTGAAAGGTAAGGCTTTTATT
ACATCATTACGTGGCATTTATTTGTTGCCAAATGCTTCTTGTTTCTTACATTGTATGCGA
ATCAACCTCTTTTCTCTATGGTTTCTCATTACGTGAATCCTTCCCTTAGGTGATATAGTT
CATGAAGATGATAAAGCCCCAAAGAGGCCTGGTTGCAACAACAACTTCGTTCTGGTGAAA
GTCCCAACGTATGTTGATGGTAGAGGAGTAAATGAATTTGTAGGTGTTGGTGCTCGCTTC
GGCCCTACCTTGGAATC
>TeaL_26818
CTTGGGTTGGAGGTTATAAAAACGGGGGTTAAACACCATTCTGAATCATTAAAACAAAAA
AATGAATTTGAGGAAGTTGGTTGTTTTTTGTAATGTTCTCTTGATTTTTATCATTTTTTT
AGCTTTTCAAGTGGCTGCAAGGGAATTACTTGAGCATTCCACCACTGGTGTCACAGATAA
GATGGATAGGGAGATCTCAAACAAACCAATAATATTGAGCCCTTTGTGGTTCACTACTAC
TCTTTTCATATAATTGTAAGATGGTACTTTGTAAAACCATGATGGGTTATTATTATGAAT
AAAATTCAACTCAAGGGTTTCCATGGCTCTTGTTTTTAATTTGTTTGTCCCCATCCTTTG
GGCTAGGTTTTGTGTTTCCTTTCCCTGTTTGGTTTCATGGAAAATATTTGTAACAATATA
ATAATGAAATATAAAGTAAATGGTGGGAGAAATTCTTAATTTCAGATGGTACTTTTATCG
TTTTATTGTCTCCTTGATTATCAC
>TeaL_26819
CTGAATGGAATAGTGAATTTCCAGGTATGGGACTTTAATCTACTGTTGTGCTTCACCTCA
AACACTGTCTGTTCTGTTAATTTTAAATTTAATTCTCTGGCCCCTCTGTATGTAATGTAA
AGACCTTTTTTATTCTGGTTTGCAGCGGCGAATGAGACTTTTGTATTGACTACCCTCAAT
GGAGACATGAAGCCATTAATGGGGGTATGTATAGTGAGAAAGTTATTTTACGTATTTGGG
TTGTAGTTGGGAGCTGGAACTACGTTGTGATAAAAGATAATCATGTATTTTCTCAAGCAC
CAGTGTTCAAATGTCTTCTATTATTTATGTATTTTAGTATTGATAGATGATGGGTTCAAG
ACCACCTTGTGCCTTCTAAAAAAGATATTATTTTGTGTAGTGATTGTTTTGGGAGACCTA
TAAAATTATTGGGCTACACAATCTTTATTATATCATATGTTTTTTTTCATATTATTGAAG
AATCTAGGAATTTACATGTGGAGATATGCAGACGGGGAAAAAATATGTGTATTACACAAT
TGATTGTCATGACAATTTCTCATTGAATAATGATCTGGTGTTCACCATAGGTTAGATCCA
GGATTTATTCCAAAAGCATGAACTGTTAGGAAAATGGGCCCAACAATGTTGGACAAGTTT
TAGGGGGTGTT
>TeaL_26820
AACTCATTCACCAAACAAATTTTCCACACTCAAATCATAATTTCAAAACTCACAAACTCA
AAATACAACTCTATTCTCAAATCATATTTAGAAAACTCTACCAAACGCAACCTAAATTTT
TATTTATCATTTTTTTGTTTTTTATTTTTTATTTTTTGCATCTTTAGTGAATTTTTTATA
TCATACATGGGGCTGATATAACAGATTTTGTTAGTTTTTTTGATAGAAATTAGTTTAGAA
GTCAAGTGAGAAGAATTACAAACATGGAGGGTAAGTGGGAAGAATTACAAACATTAAGCG
TCAAAGTGAGAAAAATTAAATTTAAAGAATCAAAGTGAAAAGAGTTGTAAATATGAAAAG
TTAAAATAAGAAAAATCAAATTTAAAAAATTAAAATAGATAATGAGTGAAACTTTAGGGA
GAGAAAGAGTAATTTGCCTTTTTTTT
>TeaL_26821
AACAAACCCATAACATCTTAGAGGCAGTATGAGCCATGGCACGATACTCAGCCTCAGCAC
TCAAATGAGCAACAACCAATTGTTTCTTGCTATGCCAAGTAACAAGATTACCCCCAACAA
ATGTGCAATATCCAGATGTAGAATGACGGTCAGTCCGACTACCGGCCCAATCAGCATCAT
TAAAGGTAGTGACAGACAAGGAAGGAGAGGAACGGTAGAGTAGACCATGATCTGGAGCTC
GTTTTAGGTAATGCAAGATATGACAAACAACATAAAATGGGGTTGGCGAGGAGTATGCAT
AAACTCGCTAACAACGCTCACAGCACAAGTAATATCTAGACGAGTGACAGTAAGATAAAT
TAACTTCCCAACCAAATGACGATACTGACCAATGTTAGGAAACAATGCCCTAGTCTCACC
ATCGAGTTTAACCAGGAGTCCATAGGAGTATTTCTAGGACGAGTGCCCAAGAGACTAGTC
TTAGAAAGAAGATCAAGAACATATTGCGTTGAGAAAGAAATAGACCTCGAGATGACCGAG
CAATCTTAATCCCAAGAAAATATTGACGATTGCCCAAGTTGTTATTCTGAAATTACTTAC
CCAAATAAAGCTTCTAATCAGCAATAACGGTGGAGTCATTGCCAAAAATGATGATGTCGT
CCACATAGACAATGAGAACAATGACCCCAGTAGATGAGTTGTGAACAAAAACAGAGTGAT
CAGAAGTAGAATGGCGAAACCCATATGCAAGCACGATGGTACTGAAGCGATCAAACCAAG
CACGAAGAAACTGCTTGAGTCTATACAAAGCCTTCTATAGTCGACAAACCATATGCTCAC
TACCAGGAACAATATAGCTAGGGGGCTAATCCATATAGACCTCCTTGTGCAAATCGCTAT
GAAGAAAGGCATTCTTTATATTAAGTTGATATAAAGGCCAAGACTGATTAACGACAACAG
AAAGTAGAATCTGAATAGAATTAAGTCGAGCCACAAGAGAGAGAGTCTCCAGATAATCAA
CACAATAGGCTTGAGTATAATCTTTGGCCACTAGACAGGCTTTCAGCCGCCCAACAGTAC
CATTAGGATGATACTTGAAAGTTCAAATCCAACGACAACCAATAGTAGGTTTCCGAGAAG
GAAGAGGTGTAAGTTCCCAAGTCTGATTTTGATGAAGAGCACTCATTTCCTCATCCATAG
CATGTTTCCAGCCCAACATGGATAGAGCTTGTTGATAAGAAGACGAAATAGAAAGGCAAG
ACAAGCAACAAACAAATGAGTGAAAATTAGGAGAAAGTCGAGCATAAGAAACAAAATGAG
CAATAGGATGCTGAGTGCAAGTACGTTTACCTCGGCGCAATGCAATAGGTAAATCATCAA
ATGCCATAGGTAGAGGAGGGGCAAAAGCCTCTGACAAAGAAGATGAAGTAGCTGGGCCAT
AAGAAACAATGCGATGAGCTTGGGATCGTTGATAAGCCTGTAGAGGAGATGGTGGAGAAG
AATCTAAATTGATGGAAATGGAGGGAGAGGACAGGGAGACAAAGGGCACTAGAAGAGTAG
GAGTGGGAAAAGATGACTCCCCCACACAACAAGAGATAAGATCGTCTGACAACCACTGAC
CAGAAGGGAAAAAAAAAAGGACTCAAAAAAGGTAACATCGACACTAACAAAGGACCGACG
AGACTCGGGATGATAACACCGATAACTTTTCTGAGTATGAGAATGACTTACAAAAACACA
TTTGTGAGCACGGGAAGATAACTCATCCAGCCCCAAATCGAGGACATGGACAAAGGCCAC
ACAACTAAAAACATGAGGAAGAGGAAACGGGGAGCAAGTGGGGTATAATTGAGAGAGTGG
AGATGGGTTTTGTAAAATAGCTGATGGCATGTGGTTAATAACGGAACATGCAGTAAGCAC
AACACCACCCCAAACTTATTTGGGAACATGTATGTTGAACATCAAGGTCCGGGCAATATC
TAACAAGTGGCGGTGTTTTCGCTTAGCAACACTATTTTGTTGGAATGTATGAGCACAACC
AGTTTGATGTATAATACCATGATCATCACAAAAAGTATTCACAACAAACTGCACATTCTA
AGGCATTATCAGACCGAA
>TeaL_26822
AAAGAGGAAAAAAGTAGGTGGAGACAGAGAAGCAGAAAATGTCGACAAAGAGAACAAATT
TTTGGTACAAGAACTGTGTATCAGAACCCATATCAACTGTAGCGAAAGGCGAATAGAGCA
CACAATTAAGGAGGCAGAGACTTAGTTCGACGAAGGAACATGATGACTAAATTGCTGATA
GCTTCTGGTGGACAATAGAGATAACTGAATAGAAATGGGAGGCTATTTCTGCTGCTGTTC
TAAACTGCTGCTGTTCTAAAGGAGGGGGACTAAACAGTTCGCCACCATTCTATCATGTCA
GTAATATCTCCCTTACACAGGATTATTTTAATTTTTTGGTATCAACTGATCCTAACCTTT
ATAGCTTTAGCAGAATTTTGTGCCTAGCATAATCTTGGTTTACGTGGCATAGTTGTTTTG
CATATAGGGTGAAACATCATTTTGCTATCTAGAATTTATTCTATTTTTGGATTCAGCTAC
TTAATGAGATAATAGGGAACTCGAATTTCTTACTTTACTGTCATTTGCCAGTGGTTACTT
GTATTGAAGTTAATTATGTGATGCTTTTTTCTCTTTTTAATCAGTAATGGTATAGTTCAG
ACTTAATTTTATTAGGTTTTGGTGCAGAAACTGCAATTTTGTTTCCTTATGCAAGCTCTT
GTCAGCTAGAAGATATGAGGGATCTTTAGTTGCTTTTGAACTTGGGAATTCGAGGCTTTT
TCCAAGTCTAGAGTGAACTAGATTTGCTATAAACTATTTGCACTACAACAAAATTGACTT
TTTACGGCACCACATCAACGACATACAATAAATGCAAGTCGTAATTTCTCACTTTTACGA
CTTGCTTTTTTTGCACGTCGTAAATACTATTCCAACCACGACGTGTCTATTGCGTAGGCC
GTTAATGGTAAAAATGATAATTTTTTCACGGGTTGCATTGCGTGCCGTAATTGATAAAAC
TTTCTACGACATACATATAGCATGCCGTTAATACATCAGTTATATACGGCACACGTCTGC
CAGTCATTAAAAATAAGTCACTTTTTACGACTTACTATGTGGGTCATGAATGGTATCCCA
AAATACTTCAGGCACCAAAACCCAATTTTTTTGGCACCACTTATGAAAAAAAAAAATATT
TAATTTATTTTTTTATTATCAAATAGACTGATACAATTCAAAAAAAAAGAAAAGAAAAAA
AACACAGTTTCTAAGAAGAGAGGGAGACGTAGGTGAAGGGGAAGGGTTTCTTCAAACACT
TCTTCAATCAATTGAATCGGTGGAGATCCATTGACGCAGTCTGCTTCGCCTTACTAGAAT
AAAGGTCCATGGACGCAGTCTGCTTCAACTACTTCGACTTGAACTTGGCTTCAATTTGTA
ATCTGCTTCAACTCTCTCTTCTCTTTCTTCTTCCTGAAACCCTTGTTTAGCCTCTCTCTC
TCTCTCTCTCTCTCGGTATATATATATATATATATTTATATCCCCCTCCTCCCTTCTCTT
CTCTGTTTTTCTGTTTGTTTTTATGCACTGTGGAATCTGTACCTTTCTGTGCTTGAACTG
ATGGATAGATGAAATGAATCTGCTGTTTGTTTTTATATTGGGTGTTTGAGTTGTAAGAAC
TAGATTAATGTTGTAAGGGCTTTGAGCATTTGAATGAATATTTTATGCCTATGTGAGCAG
TGTACTTTGCATCTACCTTTATATCTTAAGTGGCTAGCTTACTGGTTCTAGCAAAGGTTT
TCTTGTCATAATGTCATTGCCGCACCATTATTTATTTATTCTTTTAATAATTTGCGGCAA
AGGGCTGGTTTGGTTTCCCCTAATGTGTGAGTATGCCAACATAGGTTCTTTGATAATAAT
AATAAGGTTTACTTACCGTTGTACTAAAAATTAATGTTATGGTAAAAGATTGGCTCTATT
AGATTTTGGAAAAAAGTGACTTTCTTGTATGGGGTTCAGAGATTGACTGTTATTCCCGGA
AGGTTTTTAATTTTTTACAGAAAAGAAAATAGTGTTTGACATGAATTGATGCTCTCTTTA
CCTTCTCTCACAATGATGGCTCTGTTATCTTATGGAGAGCTTGTTTCTACTGGACAGGAT
TTTTAGTGTCATGTTCATTGCCATCTCTATGAAATGGCCAGAATTTAGGTTTTGAATATA
ATCAATTCATGTTTTGATTGGTGCCTATTAATTAGTTTGTTGGTTCTAGGTAACAAAGAA
CAAGAATTTAAGCAGAGCTTGTGGTCTTAGTGATAGTAGATTGTTTCTGGTTGTGTTTTA
TTCTATAATGGGGTTTGAGTCTTTTGATTTTTTGTTTTCACTCTCATTATGTGTTTTTCT
TGGAAATACAATTCTAAAACCCTTGCCATGGTAATTCCTCTAAAACCCTTTGCCATGGTA
ATTTTAGTCCGAACCTTTGCCATGGTAATTCCTCTAAAACCCTTTTTATGAACACATTTG
ACTTTTGGAGTCACGGTTCTCTCACTCTCTCTAGTGTGGGAAGGGAATCAAAATGACCAG
ACCCTCAACTTTTCAGAAGTGTGCCTCCCCAATCTACTAGACTACACTATTATGAGTATT
ATCTAATAATGGCTTTATATAGGGACACCATCAATCAGATTTTGCGATATGCAAGCAAGA
ATCGACTTCCGGAAAGTTTGAAAGAGCAAATGCTGGCAAATATGCAACTGAAATTTAGGA
CAGCAGAATTACAGCAGGAGGAAGTGCTTGAAGACCTACCTAAGGCAATTAGATCAAGTA
TTGCTCAGCATCTTTTTCATGGAACTGTGGAAAATGCCTATCTCTTCAAAGGAGTTTCTG
AAGACCTTATCGTCCAACTGGTGTCCGAAATGAAAGCAAAATATTTTCCACCAAAGGTTG
ATATCAACTTACAAAATGAGATACCTACGGATTTCTACATTCTAGTATCTGGAG
>TeaL_26823
AACATGATGACTAAATTGCTGATAGCTTCTGGTGGACAATAGAGATAACTGAATAGAAAT
GGGAGGCTATTTCTGCTGCTGTTCTAAAGGAGGGGGACTAAACAGTTCGCCACCATTCTA
TCATGTCAGTAATATCTCTCCCTTACACAGGATTATTTTAGTTTTTTGGTATCCACTGAT
CCTAACCTTTATAGCTTTAGCAGAATTTTGTGCCCGGCATAATCCTGGTTTACGTGGCAT
AGTTGTTTTGCATATAGGGTGAAACATCATTTTGCTATCTAGAATTTATTCTATTTTTGG
ATTCAGCTACTTAATGAGATAATAGGGAACTCGAATTTCTTACTTTAATGTCATTTGCCA
GTGGTTACTTGTATTGAAGTTAACTATGTGCTGCTTTTTTGCTTTTTTAATCAGTAATGG
TATAGTTCAAACCTAATTTTATTAGGTTTTGGTGCAGAAACTGCAATTTTGTTTCCATAT
GCAAGCTCTTGTCAGCTAGAAGATATTGGGGATCTTTTGTAGCTTTTGAAGTTGGGAATT
CGAGGCTTTTCCCAAGTCTAGAGTGAACTAGATTTGCTATAAACTATTTGAAGAACTTGG
TGGACATGTTCATTCATTTTCCTTTTTCATCAATTGTGTTCTTTTTAATCTTTATTATCT
CGGGTGCGCATACGTGATTGAAGAGTTGTCATGGTAACAACTCTAGTTGTGTTTTACACC
ATGACCATATGATGTAGTTGCAAACTGTTCATCAGATCCACTTTTTCACCATGTGATGTA
GCTGCTAAGCTGCAAACTTTTCAGCATGATCATGGATCTTATGAGAATCTTCTTTATGTC
TGTACTAAATGAGAATC
>TeaL_26824
AGGCATATCTCCAACACCTGAAAATGGTTTCCCAAGTAGGGTGAACCAAAGCCCAGCAAA
AATAATCTAACACAATATATGAGTATTAACAAAGATATAAGTATGATGCACAGGCTCAAT
GCCCATATGACAATTCTTTTGCAAACCATGTCGTGCCAAGTTTTATATCACAATTCATGT
TATCTTAATCCCCTTTTTAATTCAATTCATTTTATCTCAATTCATGACTTATCTCCATTC
ATTACGAACAACCAAATTGAGGATACAACTCAAAGATTCTCAAATCAATCCAGTCACCAC
ACAAACACTTCCATTTGCCATTTTACGAAAATTTCATCTGCGGGAATTGGCACCCATGTA
TCCAAATAGTTTTTGGGACTTTCACCCCTTTCTTCTCCCAAAATATGGAGTACATCCCAT
TTCTCCTCCCAAACATCATACATATACAATGTATATAAATCATAATCATATTCAATAATA
ATGGCTAAGGGATTAGTTTCAATTTGCCTAATTCACATGCAATGTCTACAACAATCATAG
CTATCCTCCATCGATAGCCCAAAACAGATATTTCTGAATAGATATACAATCTCAAGAAAG
ATAAATTATCCAAATTTTCATAGGTAAGAGGTGATAGACATATAACTCCATTTATTTAGA
CATACATCCAATTTCATAATCTCAATAGCAATTTCATTATTTATACAAAATAATTATT
>TeaL_26825
ATCCCTTGATTTGAAATTCACATCCATCCAAACGGAACCTTTTGTGTTCGTAAATTAATG
ATATGTTGTAACCCCCTAAATTTTCGACAAGTAGAAGAAAAGACATAATTGTGGTGGATT
TACTTCCAAACATTGGAAACTTTGGATATCATGGTGAAATAGTTCCAGTAAGTTCATTAT
TTACGCATTGTATCAAAAGAGGGAAGCAGTATTGTAATTGACAAAAAAAATTGCACTAGA
AGTTTAGAACATATATTGCCATGTTGAAATTTAATGATATTTACTTTATGTTGTGTGATA
TAAGACACATCTTTCTTATTGAATTTTTGAACTCTTGGACAATTGCAATGTTTTTTGAGG
GGCAAAATTCTGCATAATATCTAGTACTAGTTCATGTTAAGAGGTTTGGTGCACAGAGAT
TCCATCCAAGGTGGCATTTTTTGTGGAGAGTGGTCACGTGTAGAGCTATCCTCGATGAAT
AATAATTAGTGACTAGGGGAAAAATGATTTTGAATAGCTCTGTATATGCAAGAGGGCAGA
GGCAACGATATAACTGTTTCATTTATTATGGCTATAGAGCTATGCTGTCTTATCATTTAT
TTATTTATTTCTCTTTGGAGTGTTTTGGAGGATGCTGAGATCTGTTCTGAAAGTTACTGT
GGATTGAATAGTAGTTTTATCTGAACAAGAAAAACTTCTGCTTGGAGGGCAGTCCCTCTT
TCTCCTTAGGTGCATTTGGGAAGAGAGGATCAACTACATGTCTAACAGGGTGGTTTTACC
TGTGCCTAAAGTCTGATCGATTTTGTTGAATATTTGTCCTTTTGGCTTTGATAGAGAGTT
TCTACTTTTTGCATATGATGTAGGTTCTTTAGATATGTGTACCCGTTTTAAGTTTCTTAT
CAAAGATTTTTTTTTAAAAATAGCATTGCCCTTTTAGAGTTCAGGTGGTGGTTTTGTTAA
ACTCTTCCGTACTAGCGTGTAGGGCTGTACACGGGTCGGGGCGGTTTGAGTTTACAAGTG
GAACCATGACTCGAACTGACTCTTTCGGGTTTCAGATCTCACCAGCTGTCATCGACTGAC
TTTATGTTTGGAGCCGACTGCCTCTCTTGTTCGGTTTCGGACGGTTTCGAATATATGGTT
ATCATCTTCTCCTTTTACTTAAAACCCTAGCATATATACATGTATGTATATACACACAGA
AATATGTGATAGAAAAAAGATTTAAAAAAAAAATAAAGAGATTAAATTGGGAAGCTACAT
AGTTATATCACTGTGGACTTGTCCATCTTACAATGCCTACCACCGCGAGCTGCTCCATCT
TGCAATGATCGGCGTCCCGTTTTTTGCTTGAGCCCAGTTGCCATGGACGGCGCAAATAAG
ATCTTAATTAGATTTGAGAACTTTGTGTCCAAGAGTGAGAGACTATGAGATAAGAGGGAT
GATGAGAGTAGAAAATATGTTAAAAAATGTGGTGAGGAACTTTAGGGTTTTTTTTTCTTT
CTTTTGATCAGTAGAAGATTTCATTAATGAAAGCCAAAGCGGCACTTACAGGAATCCATC
CAAACCAAAACTTACACCAAACAAAGTAAAAATTTTGCAAGAAACACAAAGGAGAGAACC
TAAGAAAATATTCAGATGCACCTCTCGTGCACGTGCTCGTACTGCGAAGCTAAACCGATC
ATAAGAGTCAGTAATAGAGCATGTCTGGAATAAATCATAGATCTCAACCACAAAGTGGGT
AAGCCTAAGAAGCACTCACTGATGGACTCCCAATAAAACATACAAGCAAACAGAGCATAG
CACAAAGGAAATCAAAAAAACAAAATAGAGAAACATAAACCCACACACCAAACAACTTCC
AACAGCAACGGTTACAGCAGATCCGGCGAGGAAGAAGGTGACAGATCCGGTGAGGCCACG
GCCGGAGTTGAATCGGAGGGAAGAAACACCCCACAAAGGAGGGAGATGATGGAAGTACAG
AGCTTCCAGGTTATTAAACAAGTAAAGGAAAGAGAAAAATGGGGGTACGGGGAGGGGGAG
AGGAGGCCGGAGGCCGCCGGAACCCCCTCCCCCACCGCCGGTGGCTGCAAGCTTTGAAAC
CCTAGGAAAAGAAAAGTGTAGAGAGAGAAGCTCTCAAAGTTTAGAGAGAAGGGCCCCGAA
TTTTGTGTTATGGGTGAGGAATATGCAGTGAGAAACTTTGGCCTTGTTTGGTTTGTTTTT
CAGAAAAAATTTTGGGAAAAATTCTCTACAAACAAATTTTCAAGAGTAATCAAACCAAAC
AAATTTTTTCAAAAAAAATCTCAAAATTTTGTTTGGTTACCTACTTTCCAAAATCACTCT
CTCTCTCATACACATCAAATCAATCACTTTTTTTAAAACTCTCTCCCAAAATAATTTTCC
AAAACATATTCTGAAAAAAAACAAACCAAACAAGTTTTCGTACTTTTTATCACTAAAACA
TGCATCTCAAACAAAAACAAAACAAACATAACCAAT
>TeaL_26826
ATTGGTATTTGACAATTTACTTGATAATCTTTTGGTTATGTTGAGTTGAATTGTTATCAA
AAAAAAAATGTTGACAAGTTGTATTATGTTCAAAATTTGTAAAAGTTTAAACCGCGAAAC
CGATTCGCATCCATCTGCCAATCCGCACAATCCGGATCCATCAATTCGACAGACGGATGC
AGATTGATTTTTTTCAATCCGCCAATCTGACGGTGGATGACGGAATTGGAGATTTTTTGG
CTGGAACCGAACAACAAGCACCCCTATCTCTCGCTCCCAGAGTAGAGCTCTCCTGCTATC
GAACCTGTGTACTCTCAACAACAAAGAACCATCTCTCTCATACATGCATATATAATAAAA
ACATATGCCCAAATTCTGATAAATGCTATTGCATACACAATGCTATCGAACATATGCACA
AATAATGTAAATAATAAGGTTCTCTACTTATCCTTTAGGTCATCTCGGTCCAGACAATTC
AGCATTAGGCAAATTGGGGGTGGAGTCAGGCAAATTGGGGGTGGAGTAAACAATCCGATT
AAATTCAAAAGGTGGGACCCATGCAAATTCCGGGCGGGATAACTCCAACTGCTGCCACTC
CTCCCATTTTTCTGCCAAGCCATCACCTTCGAGCATTCTGATAACCTCTGACATCTTAGG
CCGGTCCATTGGAACCGCTTGTGTACAGAGCAGTGCTACTTGGATCAGCTGCACAACTTC
ATCGGCTTCAAAATAACTGTTCTGCAGATTTGGATCTACCAGCATTTCCAACTTGTTCTC
TTTGAAGAGTCTTTTAACCCAATTTAGCAGCAAGACATCATCATCATTTGCAGGCCGAGC
ACGATCAAATGCTCTCTGTCCAGTGATCAGCTCTAACAACATAATCCCATAGCCAAAGAC
ATCAGTCTTCTCTGACGACTTCCCTGTAGAGAGATATTCTGGAGCCATATGCCCGACAGT
GCCACAAACTGTCGTCGTAACATGGGTACCTCTATAATCCATAAGTTTGGCCAACCCAAA
ATCACCAACAACAGCCTCAAACTCCTCACCTAACAGAATATTTGCAGCTTTCACATCACG
ATGAATGATCTTTGGATCACAGTGATCATGCAAATAAGAAAGCCCTCTTGCAGATCCCAT
TGAGATGCTCTTCCTTGTTGGCCAATCAAGTGGTGGTTTTGACGGTGGACGTTCTCTTAA
ACATGATGCAACACTTCCATTAACCATGTATGGATAAACAAGCAGTCGCTCTGTTGGTGT
CATGCAAAAACCACGTAGTCGCAAAAGATTTGGATGCACAGCCAAGCCGATCATTTCTAT
TTCTGTTTGAAACTGCAACTCCCCACCTAGTGTCCGCTCGTCTTTAAGTCTTTTTACTGC
CACTAACGAACCATCAGCAAGGCATCCCTTGTACACCTTACCAAATCCACCCCTTCCGAG
AATTCTTTTATTGCTAAAAGTATCAGTTGCAATTTGCAATTCTCGCAATGAAAACCTTTT
GAGCTGTCCCAAGTGGACTTCTAGATCCTCTTCGTCAGATAGATCAAAGAAATTTTCTAG
TTGTTTCCTTCTGTGCCACCATGC
>TeaL_26827
AGAAAACAGGGGTTGCGATTTGCCTCTGGACAAAAGAATGTATTTATTTATTTATTAGTG
TAATTTGTTTTTGGATACATAAACATAAACGTACAACTGGTGCCTCCACGGCCCTTTCAA
GCCATGATTTTTTTCTTGCACCTGAAAATTCATAATGCCATGTACCGGCGACCTTATAGA
CACGACGACATATCATCATCAAAACTCCGAACATGATACAAACTTGACTTTGAAAAAAAA
AAAAAAAAAAGAAAATAGAAGAAAATCATATGCACAAAGATGAAAATATCGCATTTGACA
ACAAAAGGGTCATCTGGGACCGGACAATTCATCTGGGCGGAGATTGGAAGTGGAGTCCGC
GATGATCCAATCAGCATTTGGTTGTCGGGTATGGTTATATTCTTGGCGGAATATCTCCTC
CTTCTGCCATTCTTCCCACCTCTCAGCTAATCCGTCACCTTCGAGCATTCTGACAACATC
CGACATTTTGGGGCGTTCCAATGGGGCGCCTTGTGTGCAGAGCAATGCCACCTGGATTAG
TTGTTCTACCTCTTCATTGATGTAATTACCATGCATATCTTCGTCAACTAGCATTTCCAA
CTTCTTTTCTTTCAGAAGTCCTTTTACCCAATCTAGCAACATGACATCATCATCGTTGGC
AAGCCGAGCAAGATCAAAAGCCCTCTGTCCAGTGATGAGCTCCAGAAGCATGACCCCATA
CCCAAAAACATCCGTTTTCTCTGAAGATTTTCCGGTGGAGAGGTACTCAGGGGCAATATG
CCCAATTGTGCCCCGTACAGCAGTGGTAACATGGGTATCCTTGTAATCCATAAGTTTAGC
CAACCCAAAGTCTCCAACAACTGCTTCAAACTCCTCATCCAATAATATATTTGCAGCTTT
GACATCACGATGAATGATCTTTGGGTCACAATGATCATGCAAATATGCAAGGCCTCTTGC
GGATCCCAATGCAATTCGCTTCCTTATTGGCCAATCAAGTGGGACTTGTGTTTCAGGTCG
GTCTCTTAAACATGATGCAACACTTCCATTGGCCATGTAGGGATAGACAAGCAACCGTTC
CGTGGGCGTCATGCAAAATCCACGTAAACGTAGTAGATTTCGATGAACAGCCATACTGAT
CATTTCTACTTCTGTTTGGAACTGTAGCTCCCCACCTTGAGTACGCTCCTCTTTTAGTCT
TTTTACAGCCACAAGAGAGCCGTCAGCCAAGCGTCCTTTGTAGACCTTACCAAATCCACC
TCTTCCTAGAATATTTCTATTGCTAAAATTGTCTGTTGCAACTTGTAGTTCACGCAGGGA
AAACCTCTTGAGCTGTCCTAGATGAACCTCTGGATCCTCTTCAGCAGGTACGTCAAAGAA
ATGATCCTCTGGTTTTCTTCGTCGCCAATAAGCAAGTGCGATTGCAGGGGCAGCAAACAG
CAGGGCAGCACCAGCAGCAACCCCTCCAGCAATGGCTCCGGTGGCACTATTTCCTGAAGA
AGCAGACGGGGTTGGTGGAAGTGGAGGTGGTGGAGAAGCCGGGGGAGTTTGCAACAAATT
ATTAGCAAAACTGAGGGCAGTAAATAGTGAAAAGGAGCCATTAACTGGGATTATTCCAGT
TAAACGGTTGTTTGACAGATCAAGGACTTGAAGTGATGTGATAGTAGTCAACGACATGGG
AATTTTATCAGTCAGACTGTTGTTGTTGAGCCGCCTATGCTTGCAGCGCAATTTCTGAAG
CCTGCCCAATGTGTCCGGGATGGGACCATTCAAATTGTTCAGGTATTAGTAAAATTATGA
GGGAAAATTGACTTAGAAACAACTTTCAGATGCGCATAACAAATTCAACATACAATCAGA
CAGGCACTCTCTGCAACTAATCCTATTTGCTAGATACAAATAAATAGTAGATTCACAAAA
TAAAAGTAAAATAACAGAGCTTGGTACTGTCATTGCGTTCAATGTGATCCTATTTGTCAT
TACAATTTACAAAACAGTTGAACCTTGGGTAATCAACAACTATGATGGATGTATAGGATT
GTTGTCCAAACAAGTGCCTGCCCTTTCTTAAACAAAATTTTATATATAAAAAAAAAGGTG
CTGAGCACCACACATGAAAACAAAAGGAAATACTTCTCCATATCTCCTCAAAATTCCGAG
TCAACAAAATCCAAAAAAGAATCAAAATAAATATTCACCCATTCTCACCCAACTAAACCA
TATTCCGTCATCCAACTATACAATAAATAAAACAAAAAATATCTCTCTTTACAATGTGCA
CTGAATTCTCCACTCCCTCAACAGTGCCCATAACCCACACCTTTTTCCTCCTGCTCATCC
AATAGGTGCCTGATCTTGCAAGAAAGAAGGAATTTGTACAATGTATTTATGCTAGAATTC
TTGCAATATTTCCAAAATCTTCTTCTATAATTTACGACGAAAATGAGACATATATTAAAG
GTGAATGCGTAACGTGAGGCATTTTACTCCTCATCATGAGGCGAGGCGTAAACCTTAAGG
CATTGAGGCACAAGCATTTCAAATTTTAAATTTTTATATTTAATAAATAATTTAAATATT
TTAAAATAATAAATAAATACATCAAAATTAAATATAAA
>TeaL_26828
CCATCTAGGGCAGAGACGAGTGGTTGGAGGAGGAGCAATTGGCAAGCGAAGACGAAATGG
AGGATGAATACCGTGAAAACGAATCCCCTCCAAGCTACCAAATCCATGGTCGATGCAAAA
CCTAACAGATTCATCTTCTCTGTCTTCCTCGATTTTCAATCCGATTCATAACAAATATAT
GTGTGTGTGTGTGTGTCTCTATATTTTTGTATAGATTGTGTTGTTTGACTGTGATTTTGG
GGACGAATGAGAGAGAGAGAGAGACACAGAGAGAGATTGAAGTTGTGAGAGATAAAAAAA
ATGGTGGTGAGGATAAGATTATCGAGGTTTGGATGCAAGAACAAGCCTTTTTATCGAGTT
ATGGCTGCAGATAACAGGTCTCCCAGAGACGGCAAGCACTTGGAAGTTTTGGGTTACTAC
AATCCTCTCCCAGGTCAAGATGGTGGTAAACGAATGGGTCTTAATTTTGACAGAGTGAAG
TATTGGCTATCAGTTGGTGCTCAGCCATCAGAGCCTGTTGAACGCCTTCTGTTTAGATCA
GGGTTCATAGCTGGATGCTTTAACCATGTGAAGCAAATTTTCTAGACTTGTGTTACATGA
TTGATTATGGTTTAGAGTCTGCAACATAAGTTATAGCCCTCAATGAACAAGGGAGTTATA
GCCTAGGAAAATGATGCAGCCAATCTTAAGTTATGTATGTCAGTGTATGTTTACATTCTT
TGCGTACCCCATGCAGATTGTTAGGAGAGAGGGGAAAAGGTTTTCAAATAAATATGTATG
TGAAGATGAGAGGTGTGAATAGGAAGTATTTTGTGTTAATTTATTAATTGTAGTGTTAAT
GAAGCATGGTGGCAAAAACAGTAATTAGAAGAATGAACTTGAATGGTATGACATATCTCC
CCCAAGGCAACTTCACTAGACAAACACTTAAAATGGTTGTGGCCTTATTGGCAATTGTCA
AGG
>TeaL_26829
AGGAAGATACCTAACTGTATAAATCCAAGAACACCCAACAGTTGGCTTTCCAAGCTGGAG
AGTAGTGAGCTCCTATGTCTGATTCTGATGAAGAGCACTCATTTCCTCATCCATAGCATG
TTTCCATCCAAAGCTAGACAAGGCCTGCCGATAAGAGGTTGGAATAGAAAGAGAAGACAA
ACTACAAGCAAAGGAAAGAAAAACAGGAGAAACACGAGCGTAAGAAACAAACTAGAAAAT
AGGATGTTGAGTATAAGTACGTTTACCTCGATGCAAAGGAATAGGCAAATCAAGAGTGTT
TGGAGGAGATGATGGGATAGGAACCTCTGATGAAAAAGATGAACCAGCCGGGCCATAAGC
AACAACACGTTGAGTTTGGGAACTTTGGTAGACTTGCAATGGGGAGGAAAGATGTGGAAC
AACAGGAGAAGATATTGGTGAAAGTGAAGGGGAAGGAGAAGGAGAAGGAGAAGAGGACGA
GTGGGGGTAGAAGTGGGACAAGAAGGCTTCCCCTCACGACAAGAGATAAGATCAGGAGAC
AATTGTTGACCATGTGAAGAGAAGAAAGGGGTGGACACAAAAAAAGTGACATCAGCATTG
ACCAAATAACGACAAGAATCAGAATGGTAACAACGATACCCTTTCTGTGTACGAGCATAG
CCTAAGAAAACATACTTACGAGCACGGGGAGACAACTCATGAGCAAAGGCTACACAACTA
AAGACACGTGGAGGGAGAGGGAACATGGAATGAGTAGGATATAATAGGGAAAATGATGAC
TGATATGTGACACAACTGAGGGCACACGATTAATGAGAGAGCAGGCGGTGAGCACAATGT
CACCCTAGTAGTGCTTGGGCACTTGCATGTTAAATAACAAGGTATGAGCAACATCTAACA
TATGTTGGTGTTTCTGTTCAACAACCCCATTTTGTTGAGAAGTGTGAGTACATGTAATCA
GATGAATAATACCACGATCAACACAAAAGGAATCAACAATAGACTGTGTATACTCTAAAG
CATTATCAGAGCGAATCGCTTTAACACGTTTACCAAACTGAGTATGAATTTCATTGTAAA
ACTTAGACAATATATGGGGCAACTCAGAACGCTGACTTAATAGAAACAACCAAGTCATTC
GAAAGAAATCATCTACAAAAATAACGAAATTAAAAAAAAAAACATTGAGTGTAGAAGTAC
GAGAAGGACTGTCCGTGTGGATTACATTAAAAGACTCTAATGCACGACTAACACTACGAC
TAGGAAAGGAACTAGGGTGATGCTTTCCAAGCTGATAAGCTTCACACTCTAGTGTAGACA
CATGACTCAAATTAGGAACAAGTTTAAGCTTGGCCAAAGACGGATGTCCCAAACGAAAAT
GCCACTGCAGGGGAGAGATGCAAGCACTC
>TeaL_26830
GCACGAGGGGATTGCTTGAGACCATACAAGGCCTTCTGTAACCGATAAACGAGATTCTCA
CGACCGGGAACAACATATCCAAAAGGTTGAGCCATATAGATCTCCTATTAGAGATTGCCA
TGAAGAAATGCATTCTTGATATCAAGTTTATACAAAGGCCATGATTGACTAACAGCAATC
GAGAGGAGAATCCGAACAGAGTTAAGGCGAGCCACAAGGGAGAAAGTCTCTAGGTAATCA
ACACCATAGGTTTGGGTGTAACCTTTGGCCACCAAGCGAGCCGTAAGGCGCTCAACAGAT
CCATCAGGAAGATACTTGACAATATAAATCCAATGACAACCGACAATAGGTTTCCCGGAA
GGCAAAGGTGTAAATTCCCAAGTCTGATTTTGATGAAAAGCACTCATTTCCTCATCCATA
GCATGCTTTCAACCCGATATGGACATAGCCTACTGATAAGAACGGGAATGAAAATTCTAG
ATAGGCTACAAGCAAAGGAGTGAAATCGAGGAGAAAGACGATCATACGAAACAAAATGAA
CAATAGAATGTTGAGTGCAAGTACGTTTACCTTTGCGAACAGCAATAGGAAGTTTATCAG
AGGGAACAGGAGATGCAGGAGCCTCAGACAAAAGAGATGAACAGGCTGGGCCATAAGAAA
CAATGCGACGAGCTTGGGACCGCTGATAAACCTGCAGAGGAGAGGGAGGTAATGGAGTAG
GATCTAAACTGGGGTGAGGATCTATACTGGTGGGAGGTGAGAGAGAGGATGAGGGGACAC
AAGGCACCGGAAGAGTAGGTGGGGGAGAGGATGGCTCCCCCTCACGACAAGAGAGAAGAT
CAACGAATAACTGTGTGGGTACTTGTATCAAGCCCAATACGTGGCAAGCCCTACAGGTGC
CACATCACCAAAACCCCACCCACGTGGCAGACCAATAAGGCACCACGCGGGCATGTCGTA
TGTTTGATACATGGCGAGCCCTACGGGCGCCATGTGCCAAGGCACTACGTAAAACCAAGA
CTATATGCTTAGCCTAAGCGGGAGCATACATATAAGCCCAAATATATCTAAATATGAAGA
GCCCTGCAACAGGCAGCACCATGGCCCCGCAGGGCCCATGGTCCTTCATACCTCGCTCCA
AGGCCAAACA
>TeaL_26831
CCCAGTTTCTTGTGCTTGCCCAGTTTCTATGCTCATGTTTGTTGACATTATATTGTAAAT
GCAATGCAAAAAATGATAAGAGCTAGAAGTCAAAGCATTTATGGAAAACCCAGAGGTTAT
ACTAGTTCGTTTACAAAGGACCAGAGTCCATAGATATTGGTTCATGAGAAATGATGACTC
TGAAGAATCCAATAGCTGGTTTGTAACTTGTCATCCCTATTGGATTCTCAACCCAACCAG
AAAATAATCGGATGCAGCGTTAAACTCTCCCTTCATCTTCATAAACGTGTCAGGCAGTTG
GTAAACGCGACCAGTAGATAAAGAAATGTGAACAAAAAGAGAGATGAAAAATGCTTTTTT
GGTTGATTGTCTCATGGAAAAGTCAAGTGGTGACACGTCTATCAGTGATTTCCTATTTTG
AAGGACATTGATACAAAGCTGACTTCTGAACTAGTCACAGATGTCTCTTATTAAAGTTGT
TTCTGCTTGAAATTTTGTTATATTAAAGATAACATGAGCCATACTGTCATGGTACTACTG
CTCTTAAACAAGACATCTTCTCTACCTCATTTCAACATACACAGACAACAACAACCAAAA
AAAAAATAAAAAAA
>TeaL_26832
AAATAGAGTTGGATTTGGGCATCTTTGAAGTTTCACTCTTGTTTGGCTCGTCTTCTCTCT
TTGAGGTAGGGATTTTCTACACTTTCATATGGTTTTTAGCTTAGTTATTTGTCGTTGTGT
AACAATGGTGAGATTTGGGAGTAGTTTGAACAAACCTAGGGTTTGGGTGTGAAATAAAAA
GAGGGGTTTTTGGTGAATGTGAAATAAATGGTTATGGAGTTTGAATATGAGGTTGTATTG
TGTCAAAATTGTTGATTTTGGTACTAGGGTTGATATTTGAAAAAAGGGAAGTTTTGCCCT
AAATGGGTCAAATTGTTATTTTGTATAAATAACTGAAATTGATATTGGTAATGTGAAATT
GGAAGATTATTGATGTAAATGGTGGGAGTTGGACACATGTTGTCTCTCACCTATGGAAAT
TTGACTAATTTATTTATTGAGAAGATTGTATATCTGTTTAAAAATATCTGTATTGGGCTA
TCGGTGGAGGATAGCTATGATTGTTGTAGAAATTGCATGAGGATTAGGTAAATTGAAACT
AATCTATTGTTGGTTGTCATTGAATATGACTATGCTTTAAATACATTGTATATGTATGAT
GTTTGGGAGGAGAAAGGGGATGTACTCCATTGTTTGGGAGGAGATAGGGGATAGACTCCA
TTGAAATTAAGTTGGCCGGAGTGTCTAGGGTGAAAGTCCCGAAATCTTGTGTATACATGG
GTGCCAATCCCGCAGACGAAATTTTCATAAAATGGCTGATTTGAAATGTTTGTGTGGTAG
TGTATTAAATTGGAAAACCACTGAGTTATAGTCTCAGTTGGATTGTTCAAAGATAATGAA
ATTGGCTCATGAATTGAGAAGAATAAATTAATTTGAAATGAATTGAAGGAAAATGGATTG
GAATATGAACTTGGCACTTCACAATCATACAAAATGTGAATGTTTTGTCATAAGCATTGT
ATACGCACATTGTACTTATATCTTTGCTAAATCATATATACTGTGTTAGATTATTTATGC
TGGGCTTTGGTTCACCTTATTTGGGAAAAACCATTTTCAGGTACTGGTGACATGCCTCCG
>TeaL_26833
CACCTCAAGGGCTTCGACTTGATCCGAATAGATGTGAGTTTCGACGTCTTTGGAGTTCTT
CCTTTGCTTAGCTTGTCTTCTCCCTTTGAGGTAGGGACTTTCTACACTCTTCTATGGGTT
TTAACTTTGTTAAACGTCGATTTGTAAGAAATATTGGGATTTGTTGTGATTTTTGACAAA
CCTAGGGTTTTGGTTTAAAATCAAAAGAGGGATTTTCGAATGAATGTATTGAAATGCATG
TGAGAGTAAATATGAGCTTGTATTGTGTTAAAATGGTTTATTGCCGTGTTTAGGACGATT
TTGGGGAAAAAATGAGATTTTGCTCTTGAATGTTTCGAATAATTATTTTGTATAAATAAT
GAAATCGGCGTTGGAATAATGAAATTAGAAGAATGTTTATATAAATGGTGGAGTTAGATA
TGTATTACCTCTCACCTATGGGAATCGGGATAATTTATCTATTGTGAAGATTGTATATCT
GTTTAGAAATGTCTATTTAGGCTATTGATGGAGGATGGCTATGATTGTTGTAGAAATTAC
ATGAGGATTAGATGAATTGAAACTAATCCCTTATCGTTTGTCATTGAACATGACTGTGCT
TTTAATACATTGCATATGTATGATGTTCAGGCAGAGAAAGAGGATGGACTCCATTAAACT
AAGTTGGCATGTGCGTCTGGGATGAAAGTCCCAAAATCGTATGTATACATGGGTGTCTAT
CCCATGAACAAAATTTTCATAAAATGGCAAGATGGAAGTGTTTGTGTGATGGTTATATTG
ATTAGAGGACCACTGAGTTGTATCCTTAGTTGGGTTGATTAAATGAAATGGATATGACTA
ATAAATTTAGATAACATTAATTGGATGTAAGTTTGACATAGTATGGTTTTGGAATAGAGT
TGTGTAAGATTTTATCATTGGGCGTTGATCTTATACACCATATTTTTATCTTTGTTAAGG
TTAATATATTGTGTTAGATTGTTTCTACTAGACTTTGACCCACCGTACTTGGGAAAACAT
TTTCAGGTGCTGGTGACATGCCTCCCTACGGACTTAGCTTGGTAGGACCTGTGGAGCTAA
AGGCTCAGGTCATGTATTCTTGTGTTTATCTTTTGTACAAGCCTTGGGCTTTACTTGTAT
TGAGCTTCTAACTCATTTCCTTGTAACCAAGCATCGTCTTGGAAAGTTGTTAGCCCGTAG
GGCATTTATTTTGTTGATCATCTTGTTGGTACCACATGCTATAGATTCAGGGTAGAGCTT
ATGAATGTGTAATGCATATGGCCTTTTGTAAATTAATTCTGATTAATGAAAGCCTAATAT
TCTGATTTGTCTTTTATACTAGTCTATGTTGTTGAATTATTGTGATTAATTTGGAGGTGT
GACAACTTGGTATCAGAGCGTATTAGGTTTGAACACTTGGGTACATGGGAAGTGGTTATT
ACCATAATAGGTTTGTCTCGCTTGATAGAGACTTTAGTATAACTAATGTGTTTCCTTGAT
AACATGCTTATGTGGTTA
>TeaL_26834
TCTATCTCCAAACTTTCATGTATTTGTGCTCTGATAACAGGATCCAAAGTAGGCTTCGCT
GAGCTGATCCACTCTTCATGATTATGTTTGAACTCATGCCTTTTAATTAATTGCATGGCA
TTAGCTAGAGATCTTATTGAAGAAGATTTTACTTCACCATTTGATTTCTTGCCATAAAAT
GCTTTCAAGCTTGGAACTTTAGCATCAAAATAGTCTCCAAGATTCTCATGCCTTAAAACT
TGTCCTGCAAATGTGCTACTACAAAATTATGCAGGGGAACTCCTCAATGGAAAAGTGAAA
ATTTCTAATAAAAATCCATTACAAACTAGGAATAAATAGGAATGCATTATACAGCAAAAG
AACATACTTCCAAATAGCTTTTCAGTGGATTTAATCACCACCTGAGTGACCCGATCAGCA
GAAATCTTTAGCATTTGAAAATAGTCATCAGCTATGATAATATTTCTGGGATTACGTTGA
ACTGCAAATGGTACTTGCAGCAGCACATGCCCAACACGACGT
>TeaL_26835
ATGTAAATCATCACGATCGACACACACACAAAATGCACTTTTCTCTCTCTAAATTCATCT
ACTAATCTCTCTCGCTCTCTCTCCAATAAAAATTGCCACATCACGCTTCGAGTTTTATCC
AACCACCGGCCGGCCGCCCCCAACAAGCTGAGCTGTTTGGCACAGTAGATTGGCCCCCAC
TCTCCTCTCTCTCTCTCTAAAAAGCCTGACCGTGTATTTGTTTTTTCGTTTGAACTTTTC
TTTCTCTAGCTTCACCTTCCAATCCATATAAAATCAAAGCACAAGACCAGAGGCCAAAAA
TTTTCTGTACTTGGGTTTATCCTTTTTCCGTATTTGGGTTTATCCTCCTCCTCCTCTCAA
CCCATACTCAAACCCTTTCCCCTCTCTCTGTCTCTGTGTCTGTCTCCAGTTAAATATCAA
TAAAAAAATGCCTTGGTGGGGAAGAAAATCTACCAAGAACAAAGAATTAGTACAAAATGA
TTGGGGTAACCAAAATTTGAGCAAATCTTCGATCAAAAATGATAACAAGAGGGCAAAGGA
CAAGGCCAATAGCTTTGACGAAGTCTTGGTTTCGAGAAATTCGCCTCGGAACAGCAGGGA
TTTCAGTGGTAGTGGTGGTGGTGGTAGTAGTAGCAGTGGTGGCCTTCCTCTGCCGCGGCC
TTCGATTTCATCTACCCCATCTTTGGGGG
>TeaL_26836
CATGAATTGTCATGCATTTTAAATCTTTATTAATGCATTGCTTATAATTCATTTGTTTCA
TACAAAGACTACACATATGCCACCTGGGCAAGCCACTAAGAGGAGGTCGATGACTTCAGT
GTCAGAGGCAACCTCGACTGAGGTCCCATCTTACTTGTCAACATCTCCATCGTCACAGAC
AGCTGGTATTTGTAAGTGTTTCATTCTTTGTATAGAAAAGTTTGATTCTTGCACCCACCA
TTATAGTTTATGTTGAGTACTTACTACATGTTTACTCTTTTTGGAGTGATTTTGATTGAC
AATGTTTAATTTGGTTGCCTAATCATGATGTGTATATGGTATTTTAACTGTGAATGTTGC
TAATATGCCAGCATAATAAAATGTATGAGGACATTTTGCTGAAATGATTCCTGCACTTGA
AAATTTGTTAGTATTGAAGTATGACCCTGTCATGTATGGGACTGAGGGGGCGTTCTGTCA
CAGCCACAATTCTGTGACAGTGAAACGAACATGCATGTTTGACAAAAGAAAGCAACAAGA
ATCTTCTTTCTTTGCTAAAAGTTTCAAAGCATGCTCTCTGAATATTTCCCTGTTTTGGTA
AGTATTCCATATGACTGAAACTTCATTGCTTCTCTTTGTCGTATAAAGATGATTTGATGA
CTTGTACTGTATGTGTCCCTATGTAAAGTCATATGGAGGCTGGATGAATCTAATGTCTAT
GCAGACACTGGGGGAAAAAAAAAAAAGGCTATCCTGAACTGAAATCAACAGCATACCATC
TGGATGGTAGAACTTGGCCAAACGTCTATAAGCTAACTT
>TeaL_26837
TCTTCTTCATTTTCGCAGCTTCCTTAGGTGCCGACTAGACCATCACTACCTTGGGTCTAG
TGCGGCTTCCCCTCCAGGGTGTTTTTCTTCTCTCTTTACCCTTCTAGGGTTCGCGTGTTG
ATGTGGTAAGCACTTTCTAAATTGTTTTTCTGTTGTGTTGGGCTACTGGTGTGTTCAGTA
GCATTTATAGTATGCCTTTTTTCTTTTTTTTTCCCCCGGCCTTTGCTTGTGAATTTGTTG
GTTGTTTGCTTCGCTATGACTATTTTCATGATTGACTCCACCGTTTCTAGTGGGACTGAT
GCACCTCTTATTCTTGGTAAACTGAATGGGTTTGATTTTTCCCTCTCTCAACAAGCTCCA
GCTCATCGTATCACGAGTCTCCTGTTGAATGGAAAGAATATTGCTGCATGAAGTCATTCC
CTCAAATTGCATTTAGGGGGCAAAGGCAAGTCTCATTGGCTCCTTATGATTGAAACCCAA
CCTCTTGATGATGATCTTAAGCGTAGGCA
>TeaL_26838
ATGGTGGTAGTGGTGTAGTGGGTTAGGTTTAGTGGAGTAGGTGAGGTGGTAGTGGTGGTA
GGTGATGATAAATTCTAACAGATTTGACTAAAGAGATCTATATAGCTCCTCCTCCTGGGC
TTCCTCATCCTTCTGGCTCTGTGTAAATTGCGCAAAGCATTATATGGTCTCAAACAAGCG
TCTCGTGCTTGGTTTGAGAAATTTGCTATTGTTGTATCTGCTTTGGGTTTTCACACTAGT
GATCATGATTCAGCTCTCTTTCTTCGCTCTACTTCTGCTGGTAAGATTATTCTTCTATTG
TATGTTGATGACATAATCATCACTGGTGATGATCTTGATGGCATTTCTGCTCTCAAAGGT
CACCTCAATCGTCATTTTCAGATGAAGAATCTTGGTCCTCTTCAGTATTTCTTAGGGATT
GAGGTGGCTTCTTCTCCTGAATGCTATCTTCTCTCTCTATGTCCAAATATGCCTTAGAGG
TCATTCAGAGTGCTCGTTTGACTGATACTCACACTGTTGACACTCCACTTGAACTTAATA
TGCATTATACTTCGACT
>TeaL_26839
AACTACAAGTGATGAACAGTTGTGAGCAAAGAATTCAACCAAGCACACAAAACATCTCAA
AACTTTGCTGGCAGCGGTTGGAAATACATCGATTTGAATTAAGTAAACTTTCGGCAATTA
TGTTTATCGTATTAGAGAGAGAGAGAATAAGCAGTGCCCTTCGGTGGAATGCTCTAAAAA
GACTCGTGTTTGTTTGGATTATTGCCACGTAAAACAAGTTTAAAAATAGTTATACCTGTT
TAATTAAAATAGGTCTTGTACGTGATATAAAAGATAACCAAACAAACAAATATAACAATT
GCGTTCAGTATCTACAAAAAAATTTGCACCAAATTATATTTCAAATAATCTAGTCATTCA
CAAAAACATAATCCAAAAAGAATGCATTGTACACAGCTGTAAAGNNNNNNNNNNNNNNNN
NNNNNNAAGTATTGAGCTTAACATTTGCTAAGCTCAATTGGGAAAAAGCCAAAATGCTTA
AAAATGTGCTCGACGCTGTAGCCTCTTCCTCAAGTTTTAGCATATCTTTTCTCTTTTCCA
ATTTTTTACAATCTTTTATTAGATACTCAAATAGAAATGCAATAATGCCAATCCACGTTG
CGCCCACAGTGGTGAGCGCAACTTGGCGTTTGATGATACCATTATCTTCGAGCCAATCTA
TTTTAGCTTTTTAGACAAAGAAAACAAATAAAATAAAAATAGAATTTGTTTAACACATGG
AAATGAAACAAAAACAAAATACAAAAGAGATTAAAAAATCAACCTTTTGCCTTCCGAAAA
TAAGCAAGCCAAATTTTGTAGAATTCAGCTCCATCACCTACAGGAATTACAAAAAAGGAA
TAATTTCATCACACATGAAAACTAAAATACAAAAGAGATTACAAAATCAACATTTTGCTT
TCCGAAAATAAGCAAGCCAACTTTTGTAGAATTCAGCTCCATCACCTACAAGAAATACAA
AGAAAGGAATAATTTCATCACACATATTGTCTCATGTTTCTTCAAACTTATTACCTAGTT
GTATAATAACTTTTTGACACCCAAGAATGTGAAACTAACACTTAGATAAATCAATTTTTA
CAAAATACTCTCAATAAATACCAGAATCTAGACATTGATTTTAGAACAGGTGCTCGTTAA
GGAGTTACGTAACACAAGACATATGATATCACTGGTAAATGACCCACATTATGTGATCAA
TTATCATG
>TeaL_26840
ATTGACATCAGGATACGCACAGGTGCCATACTTGGTGGTCTTAGATATTCTGGATGCTGT
TAAAAGATTTCACCTTTTTGAGTGTATCAAATCAAGTAACAAGCACATGTTTCTGATTTC
AATTTGATTTTTTAGTATGATTTGATAATTTAGCAAAGCTGGAGACATTCTTACCTGTTG
CCACCTTTACATAATGCTTTTCTTATGTTTGATTGTTAAGTATGGAATCAGATCATATTG
GTTCTCTATAACTCCTTTTTTACGTCAATTTTACTATTAGGCTCATTGATGCCCTCACCC
GC
>TeaL_26841
TGTAAACTTCTAAATTTTCTGTCGAATCTCGTCTGTCGATATAATCAAAATAACAACAAT
CTTCCCCAATAGGATACAAAAAATTTCAAATAGATCTCCAAGTCAAAACCATTGGAATTT
TTATTTTATGCATTGCAAAATTGGGAAAACAATAACTGAACGAAACAAAATTAATTAGTT
ATTCGTCAAAAAAACCAACAAAATGTGTGAACTATTAGAAAGCGTATCCCAAAAAGTGCC
GAATGGTTGTTCAGGGATCGAGTTTGGCACTTCCAAGAAAGAGATGATAATCATAACTCC
ATGACAAAACATCATGAAAGATAATTTATATGCATCTAATGCACTTAGTTCGGATACTCT
CCACAAGGAAAGGCAGGAACATCATATTGATCCAAGATAGAGAATGAGCACAGATGGACC
TTATCGTGGACGAGCTTCTCACTCACTTCATCTTTGCCTCGGTAAACAAAACGTGACGAT
TCACGCGTGGGTCATATTTCCGGAACTCGAGTTTTGTTTGGATCCTCTTGGGGTTCTTCC
TCTTCACATAAAAGAAACCGGTCCCA
>TeaL_26842
TGTTGTGGTGAAAACGACGTCGAGATGGACAGTTCGTTGATGATGCGCAAGATTTGAGGC
TGTGGCCAAGCAGGATTGAGTTGGCCTTCATACAAATGATGGTAGAAGAGGTGAAGCAAG
ACCCTTCCTTAACTAGAAGAAACTCTTTCACTAGGAGGCATTGGAGTCTGATTGACGATG
AGCTGTACAATCAATTTAAAGTTAGGTACATGGTTAACCGTTTGAAACAAAAGTACCACT
GCATTAGGCAAACTTACAATACATTTGTAAAATTGAAGAGCCATACACGATTCGGATGGG
ATGACTAGAGGAAAATGGTCACGACACCGGATGATGTTTGGGATCAATATGTTAAGGCAC
ATCCTAAAGCTAAAGTGTTCAGGAAAAGGGTCTAGACCACATTGACTTGTTAGATGTCCT
CTTTGCAAACTCCCAAGCCACTGGTGCACTTGCCCATGCTTCAACCCAAGGACCCCCAAC
CTCTGATGAAGAAAGGGATATCCAAAGTGCATTCTTTGGTGTTGGTATCAACTCTAATAC
CGATTCTTTCCCTGTTGGTAACAAAATTGAGAGAGATGATGACCCGAAGGTAGGTGGGAG
TAGTGGCAACGATAGTGGGCGAAAGGGTGCGCACTTTGATTTGGCACTTGATAAATGGAC
TGCCGCAAACCTTGCAAAAAAAGAATTTTTTGCTCGCCAGAACAAAATGGCTGAAGCGAG
CCAGGCCGAGAAAAAACAAAACTCCATTGCAGCATGTATGGACTGCTTGGCAACAATGGA
CAGAATCACTCTCGACCAATATGTTAAGGCGTGTGAGAGTTTCCGCGATAAAGAAACGAG
AAGAATGTTCATCAGGATGTTATCTAACATGAAGATGCATTGGTTTCGTAAGCTCGCTTA
GGAATTAAGTTTGACAATGGATGCAATTTTGTTTTGTTAAGCATCCAGTTTGGTGTAAGT
CAACGTATGCAGCTAAAACATTACAAATCTGCTCTTTATTTTTATTTTAATTTTTTCAAT
CCTTGTATTTCATATGTGTACTATGGCTATGTAAGGAACTAGTACTTTCCCACCAAGTTG
GATGGTTGGACACTTGATAGCAAAACTCACTGGAAAATGATCTTTATTTTGTTACAAATT
TTCTCTAGCAAGTCATTCTTTAATGAGCTCCCTGATAATCCTAGTATTGCTCCTCATGAT
ATCATTTGAACTGGATGCGTACCACTTAAAGTTGAAGTGTTTGTGTGGTCATTGGCAAAG
AAAAAAATTAATACCAATGGCATGGTTGGAAAAGGAGGCCTAATCACTTTTTTGCTTCCA
CAATGTTGTATTTTGTATCAAAGGATGAAGAAAGTATCAAACATCTACTTTTGCATTGTC
CGGTGGCTTTTACATTGTGGTGCACACTTTTTACGCTGTGTAACAATTGGCTTCTATCTC
TTGCATCCAAATTCTTTTGATTGATTTTAGCAATTTTGGTACTAATAACAAGGTGCGATT
CCTTTGGAATTGTGTTACATTCACCATGTTTTGGGAGACATGATTAGAGAGGAATACTAG
CAATTTTTATGATGAGTTTGATGATGAAGAGGGGACATCAGATAAGATTTGTCATCTAGC
TTATTTTTGGGCTTTGATTTCATCTCCTTTTAAGGGGATTCCATTATTTTTTTTATTAGT
AGAGATTGGAGAATTGTGTGTGACATGTAATTTTGGTTTTTTGTTGTTATTTTGGTGGAT
TTTTTGTCCACCACATCCTTGTACTAATAAATTTTGGGATAATTACTAGCAGATCTTATT
GACTGAACTTACTTACTCATGAGTCCTAAGTTAAATTTTTTTACATATTTGTCACTCGT
>TeaL_26843
CCAGAACAAAATGGCTGAAGCGAGCCAGGCCGAGAAAAAACAAAACTCCATTGCAGCATG
TATCCAATGTTTGGCAACAATGGACGAAATCACTCCCGACCAATACGTTAAGGCGTGTGA
GAGTTTCCGCGATTGTACACAATGGTTATGTAAGGAAGTTATAGACTTCGAAACAATGTG
GAAAATTGTACACAATTGTGTTTTGGTTTATGGGATACCAAGTGTTTCTCTTATTTATCT
TATCACAATTGTGTTGATGGTTCCATCTTCTATAAATCTGTTTCATTTTGATTGTTTGGT
TTGTTGATTACACTGGTCATATGAATTCAAGGAATAATCTTTGAGCCAAAATTAAGATCA
GTTTTGGCTGTGCTGCTTTGTGTCTTATCTCTTAAACTGCTTTCTCAGCCAAATTGTACA
AAATA
>TeaL_26844
CAACCTCATAGTGTATAAGATTGAGAATGTGATCTGGACGAGCATCAACAATTCCTTTCT
TCAACCAGTACATATGTGCACCTCTGTCTGCTTTGTTTTAATAGTTAAGGGGGGTGCACG
TGCTAACATGGGTGGGCATGTGTGTATATGACATACTGATTCATATGATGGATCCTCAAA
GTTTCATCAACACATATATGTATCTCATGGCTCACATTTTCATAAAGGATATGTAAAGTC
CTGCCAATCTAAGAACACAACCTCCATACTCCAGCACTATTTTTTCTGCTTTCAAAAGGA
CATCTGTCCTAGGGTTCCTCCCAATTGGTACTGATGGATTATCCTCATCACATGGTCCAT
TGTCA
>TeaL_26845
ATATTATGAATGAAATTTTTTAATTCAGACACGTTGAAGAAGCGTCGGTCACGCTTTTAG
GGGAGTCCACAAAATGTCGATGTCCAACAAGACACGGCTACTTCATAGAAGTGGCCGTGC
TTCTTAGGCTACATGTCTATATGTCATATTGTATTGGCTACTAGAGCTGCTACGTTTGCC
ACATAAATATCAATTGCTCACTTGGACAGGAAGCATTTAGACATGCTGAATGATGACAAT
TTTTGTCTATCTAATCTACCTTCAAATTGATTTGTGTTCCTTTGACAAATCTGAGTCTAC
CTTTTTCCCTAGGGTAGGAAATTGTGAAACCATGTTTTGCTGTGGTTGTGTTTTCTGTTG
TTTATTCTCCCTGCATCAGGTTGAATAGCTACTCTGTTATGAGGTTTACTATATCTCATA
TCATTTATGCTCCTGATGCTGCTAATGTTTATCAAATCGAAATTGTTTTTGTATTTTGAC
ATTGCAGACAGTGGGCGCCAATATTGAAAACCAAGTGCAGACAATGGGTGCCAATATAAA
ACAATTCTGTTCAGAATTTGTGCATGATGTGATGCCTTCATTTTCACCAGATTTCGTGGA
AGGGGTAGCTCCTGAATTATCTCCTCAACAAAATAAAAATGTTAATCTCACAGCTCAGGA
AAGCTCAATGATTGGTGTTGATATTGACCCTAA
>TeaL_26846
CGGGGATAGGCTCGTCGGCCCCGGCCCCGGCCCGGCCCGGCCCCGAAATTTCCCCGATTC
ATCCATGCCTCTGTATCTCATTGTATTATATAAATATTATTAGTTGTATTATATAAATAT
TAGTTGTATTATATAAATGTCTCGTCCACCGCCGATCTCAACTCTCACCTCTCTCTCAAC
TCTCTCACTCACTCTCTCACTCGTATCTTCTCTCTCTCAACTCTCTCACTGTCTTCACTC
TCTCGTTCTCAACTCTCTCACTCTCTCTTATCTCTCGTTCTCTCTCTCTCTCTTATGTAC
CTATGGCTTCTTCTCACTCTTGTCTATATACAAAATTAAGTTTAATAGAAGTATGTGTTG
CTCTTGTGACTCGGAGCATCTCTGCAAAGCATTGACCGAACTTCAATGATAGTTTTTGGA
GGCTCCAAGTCCTTCTCTTGAAGGGCATTCCCCAGCAGCTGCTGCATCTGTGATGCAAAA
GTGTCATCCAGAATAGAGATGGCAATTCTTGAACCTTTGTACCACGACCTGTTCTCTTTC
CTGTTCTCCAAGAAGCTCAGAACATCCTGTCCCATCCGATCCCAATAGCCCCGACATATC
GAAATGAAAACATGGCTCTCAAAGATAGTATGGAGATGATTCATTGTACATGTCAGCTGG
TCCTTCAGTGTTTGCATTCGACTTCTTACATCCGATTCTCCCACAGTTTCTTTCGAATCT
TGTAGAATCTTCTTCAGCTTTGTAGCATTCTGTAACCTTGAATTTTCTGCTAGCTTCTCC
ACAACTGCTTGCAGGTAATTCCTGAACTTTGTTCTAAGCATCACAGTTACTTCACTGAGG
CGCTCTCCAGGGGCTGTGCTTCCCCTATCAGGGATGCAAGAACCCCATGACTTCAACTGA
TGTTCTATCTTGGGCCGCAATATGTCAAGCATTCTCTTCATGGAATTCAAAAGGCGACAA
GACATCCGCATACTGCTTGTCCATGGCCTCCACAACTGCCTTCTCTATGTCAGCAATGGC
ATTCTCCAAAACAAAAGTGTATTCTGGCCAGCGACAGATGATGACTTCATAATCGTTCAA
TGTTTCTTTCAGGCGTTCATACATCTCATCAACAAAAGGTGTTGTCGAGTGTTGTGTCCT
GATTCCGGACCATTTCACCTTATCTAATCTGCATGACTCGAGCAAAGAAAGGCGCTTATC
TTGAATCCAGAGCATAATATACAAATGGAACAAATCTTTTGCATCAACTCCACCTTTAAC
AGGTTTAATATTCCATCTGGCAAGATCCCTCTGAAAGTCTGCAGTTGTGATGACAAGTTC
TGCTACAGGAGGCGAAGGGCCTGTTGGAGGGCATGCAATGAGGAATGCCCGCAATCTACT
GCAAAGTTCTGCACTGTATATGGCCGAGGAAAGATTGGGAAGATCTATGAAACTTGGAAG
TACATGTTGATTGTGGATCTCTATATCAGTGAAAATTTCATTCCTGATATTCAAACAAAG
GGATTTCATCTTTTGATAAGCAGTGGAAATGGTAACAGAATCCATCAAAATGCCTTCATT
GTTGCTGGAAACAAACTCATCCATCTCAGTCAAGTACCTTCTCGATCTCTTTTTC
>TeaL_26847
TTTGTTTGATACTAAAGAGGAGGGAGTTTCGAGCCTATTTTGGCCTAGGCAAATCAAGAA
TTTATTGTGCACAATTGAATATGTTCACAATAAGAAGGTGTTTCATGGAAGGTCAAATTG
TGTTTCCAACTATGGTATGGTTGGGGATGAAATTCATCTCATCAATCTTGGAATAGATAG
ATCAAAAGTGCCAGATCGTGACCTAAACAACTTAACCCGCACAGATATCTTGGCATTTAG
GGATTTTTTGGTCAACCAGGGTTACCCTGCCAATGACTTGAATGGCTTCACTGATTGGCC
TTACTTCCTGAACCAATTTGATTTTGAAGGGTGAGTACCTCAAATTGGTTATAATTTTAT
TATGTTTTTACTTTGTAAAATGGTTATTTTAAACTTGCTATCTCGAATTGTTAGATTTAT
CTCGAATTGTAAGCAGGATAGAATTTGCAAAAGACTCTAGATCAACATGTGAATATTAAC
CAGATTCTATCTTAGCAAGAGGATTCAATTGCTTAAGCAAGATTTTCCGAATTTTGTAAA
TTTATTGTTGTGAATTTCAATTTGCAATTCTAATTGTACTTATATTGTTGAATTAGATGG
TGGATTGGCTAGGATGATTTTAGTTATTTGGCTATTAGGACTGGGTTCAATTGCCATGTT
CTTGTATTTGCCATTCATCTATGTATAAACTTCAATATCTTTTCAAGTTAATTTGCTATT
GTTGTTGATTGGTTTGTTGTTACCTTATTATATGAATTGGTTTATGCAGGATTCTTGGAA
ATTGAACTATTATATGGGTGATTCATTCGTTAAAACTTGTGATATACGAGCTAGTTGAGG
ATATTAAAATTTGATCTTTCCTGTTAAATTTGCCAAAATGCTCCCCTGTGATGTTCACTT
GCTCTCAACTTCAACAAACTCTTCTCTACTTGGCATACACCATAAGTTTCTATTATTTTC
TAATTGATCACTTGCATTTTCTTAAGGTTCTTAATTAGATTATTTGGGTAAGGTTCTTAA
ATAGCTTATTTGAGAAGATGCAAGTAAACATTTAAGGGGAGCATTTTGGCAAATTTAACA
GGAAGGATCAAATTTTAATATCCTCAATTAGCTCGTATGTCACAAGTTTTAACGAATGAA
TCACCCATATAATAGTTCAATTTCCAAGAATCCCGCATAACCCAATTCATATAATAAGGT
AACAACAAACAAATCAACAACAATAGCAAATTAATTTGAAAAGATATTGAAGTTTATACA
TAGATGAATGGCAAATACAAGAACATGGCAATTGAACCCAGTCCTAATAGCCAAATAACT
AAAATCATCCTAGTCAATACACCATCTAATTCAACAATATAAGTACAGTTATGATTACAA
ATTGAAATTCACAACAATAAATTTATAGAATTCGAAAAATCTTGCTTAAGCAATTGAATC
CTCTTGCGAAGATAGAATCTGTTTAATATTCACATGTTGATCTAGAGTCCAAATTAAATT
TCGAAGACATACTTAACGTTAATTCTATCCTGCTTACGATTCGAGATAAATCTAGCAATT
CAAGATAACAAGTTTAAAATAACCATATTGCAAAGTAAAAACATAATAAAATTATAACCA
ATTTGAGGTACTCACCCTTCAAAATCAAATTGGTCCAGGAAGTAAGGTCAATCAGTGAAG
CCATTCAAGTCATTGGCAGGGTAACCTATGTGGTTGATCAAAAAATCCCTAAATGCCAAG
ATATCTGTATGGGTTAAGTTGTTTAGGTCACGATCTGACACTTTTGTTCTATCTATTCCA
GGATTGATGAGATGAATTTCATTCCCAACCATACTATAGTTGGAAACACAATTTAACCTT
CCCTGAAACGCCTTCTTGTTGTGAAGATATTTAATTGTGCACGATAAATTCTTGATTTGC
CTAGGCCAAAATAGGCTTGCAACTCCCTCCTCTTCAGTATCAAACAATGGTTGGGGATTT
TTTTGAAATCAAATTTCATAAAAATCTTTAAAATCATGGTAGGCCATAATAATTTCGAAG
GTTGGTATTGACTATTTTTCCTGGGCAGGGTCAGGATATGGAATTACAGTCAATCTCGAT
GGGAGAAGAAATGGCGTGTTCAAGTTTGAACAACGTTTAACCATGTCCACAAACTCTTTT
AGAGACTCTTGTGAAAGGCTTTTTGAGAAATTTATATTCATGGTTCTTTTGGGTAAGCAA
ATCAATGTTTCCATTGCTGTATTCATCAGCTTCATCACCAAGTTTGAAATAGAATATTCA
TAACACGGCCATCTATTACCATATGCTGTTGGTTTATATCATCACATTTAAGTTCCATGA
CTGTGTGAAGTACCCTTTGTTGTAAGCGGTACTTTTTTAAATCATCCATGGCAATCACAG
AAAAATTCATCCTACGACGGTGGTGGTCGGCGTGCAGCAAGGTTGTATCTGATCACCCCT
CGTCTTCACTTCCTCGCTTTGGGGCGGGAGACCTTCTATTCGTGTTCAGATCCTGCATAG
TTTTTCTTTGTTTCAATGGAGTGAAATTTCTTGAACTAATTTTTATTATTGTGGATGTGC
CTAAAAAGCACTAAAGTTCTGCAGACAAGTGTTTGTAATTATAGACATCGTAGATACAAA
GGCTATTTGGTAAACACCTTAGTTACCCCATCATGCACAATAGACCCTCTAAACAGGATT
TCCAATTCATCATTGAAAAATTACAATCAAAACTCACCAGTTGGAGGGAGGAACACCCTT
TCACAAGCGGGTTGACTCATTCTTATCAAAGTCGTCAATGAAGCTATCCTTGCTTATGTC
TCTCAATGTTTTCACCTCCTTGCCTCAGTTTCTAATACCATCAACAAGCTCAATAGAGAC
TTTCTCCAGGGTTCCACTCCACTCCAGACAAATGCAAATTTCAGGTTGTCAACTAGGAGT
CAATCACCAAGCCCAGAGGCTAGGAAGCCTAGGCATTAAAAGTTGTTCCTTTGCAAATAC
TGTTGCCGTGCCAAAAATTCACTAGCAGAGAACACTCTTTTGGAGTGATGACTGGCTAGA
TATCGGACCCATCATGAACACACTCCATAGGCCTCTTCCTCAAGCTAACCTTTCCCTTAA
AGTCAAGGACTGTTGGACCAACAATTGGTGGGATTTCAGTAGGATTTCTCATCCCCTCCC
CAGCTCGATCCTTAATGCTATTTGGAAATTTCCCATCCCTTGGTTTGAT
>TeaL_26848
TACTTACAATTCGAGATAAATCTAGCAATTCGACACAACAAGTTTAAAATAACCATGTTG
CAAAGTAAAAACATAATGTAATTATAACCAATTTGAGGTACTCACCCTCCAAAATCAAAT
AGGTCCAGGAAATAAGGCCAATCAATGAAGCCACTCAAGTCATTGGCAGGGTAATTTGAT
GCCATGTGGTTAACCAAAAAATCCCTAAATGCCAAGATATTTGCACAGGTTAAGTTGCTT
AGGTCACAATCTCGCAGAAACACAATTTAACCTTCCATGAAACACCTTCTTGCTGTGAAG
ATATTCAATTGTGCACAATAAATTCTTGATTTGCCTAGGCCAAAATAGGCTCAAGGTTGG
GGATTTTTCTAAAACCAAATTTCATAAAAATCCTTAAAACCATGGTAGACCATAATAATT
TCGGAGGTTGGTATTGACTGTTTTTCCTGGGCAAGGTCAAGATGGAATTGCAGTCAATCT
CGATGGGAGAAGAAATGGTGTGTTCAAGTTTGAACAACGTTCAACCATGTCCACAAACTC
TTTCAGAGACTCTTGTGAAAGGTTTTTTGAGAAATTTATATTCATGGCTCTTTTGGGTAA
GCAAATCAATGTTTCCATTGCTATATTCATCAGCTTCATCACCTAGTTTGAAACAGACTT
TCATGACATGCCCACCTATTACCATATGCTGTTGGTTTATAGCATCACGTTTAAGTTCCA
TGACTATGTTAAGTACGCTTTCTTGCAAGTGGTACTTTGTTAAATTAGGGTACAAATTTT
GAAAAAAAACTAACTTCAACCTCTATCAAGACTAGGTATGAGTTGTATGACTTGTCAAGA
GTAATTGTGGAATTTCATATATTTATTTATTTGTTGAAAGTAGATGATAGATATTGGTAG
GTGTTATTATTTAATTTTTTTTGCATAAATTTCAATCAAGCTCTTAGCAATATTTCTAGA
GTCGCCACTGAAGTTGAACAATATTGCCANNNNNNNNNNNNNNNNNNNNNNNNNNNNNNN
NNNNNNNNNNNNNCTTCAATAGAACAAATATTGAAAGATAATCATGGGTAAATGAGATTA
GCAGAAAATTAATAGTTTTAACTCAATGATGGATTCATACCTCTTTATAGCAAGGATATA
AATTGGCCTTTAAGCTTCCTCCTTTACACAGAAGGATGTGATCAAGGTCCCTTCTCTTGT
TGTACCAAAAGGCCTTGTTTGAGA
>TeaL_26849
GACCAAAGAGAGAAGAAGGTCCCATGAAGAGTGAAATGTTCCCAGCCCAACACGTGTTAG
ACCTAAGAGACAGGGCTTCGAAACAGTATTGAAGTGAAGCGTTGCAGAGAAGCAAGAAGG
GAGCAGGGGAGACGAATGTTTGCAACTAAACATTATAAACATCCACTCCAAGATCACAAA
GGATTTTGGAGGATCTGAACACGAATAGGTGGTCTCCCGCCCCAGAGTGAGGGCGTGAAG
AGGAGGGGCGATCAGGCACAACCCTACTGCACGCCGACCACCATCGTTGTAGGTGTTCTT
TCTTAGCCTCATCCATCTCTGCTCACCAGTGACCACCGACTCTTCCATCTCTTGCCTTGT
TATCCCTCACTGCCCATGCCCCTCCAACTTCTCTCTCTTCCCTGCACCTCCACTGTTCAT
GTTCCCTTTCTCCACTCCTTGTTTTTTTTTTTTGAAATTTGTTTAATTTGCGTCTATTTT
TTTGGTTGTAGGATGAATTTTTCTATGATTGCCATGGACGATTTAAAAAAGTACCCGCTT
ACAACAAAGCGTACTTAACACAGTCATGGAACTTAAAAGTGATGCTATAAACCAACAACA
TATGGTAATAGGTGGGCGTGTTATGAAATTCTATTTCAAACTAGGTGATGAAGCTGATGA
ATACAACAATGAGAACATTGATTTGCTTACCCAAAAAAACCATGAATATAAATTTCTCAG
AAAGTCTTTCACAAAAGTCTCTGAAAGAGTTTGTGGACATGGTTGAACGTTGTTCAAACT
TGAACACGCCATTTCTTCTCCCATCGAGATTGACTGTAATTCCATATCCTAACCTTGCCC
AGGAAAAATAGTCAATATCAACCTTCGAAATTATTGTGACCTACGATGGTTTTAAGGATT
TTTATGAAATTTGGTTTCAAAAAAATCCCCAACCTTTGTTTGATACTGAAGAGGAGGGAG
TTTCGAGCCTATTTTGGCCTAGGCAAATCAAGAATTTATTGTGCACAATTGAATATGTCC
ACAATAAGAAGGCGTTTCATGGAAGGTCAAATTGTGTTTCCAACTATGGTATGGTTGGGG
ATGAAATTCATCTCATCAATCCTGGAATAGATAGATCAAAAGTGCCAGATTACTTTGCAA
AATGGTTATTTTAAACTTGTTATCTCGAATTGCTAGGTACATCTCGAATTGTAAGCAGGA
TAGAATTTGCAAACGTTAAGTATGTCTTCGAAATTTAATTTGG
>TeaL_26850
ATGGTTGAGTGATAGCAGCTGAATAGAATAGCATAGGTCTTACAGTTTCAACAAATCAAT
AACATGTTCTTCATCTTCCCTCTTCTCTCTCTCTCTATCTCTTGCTCCTCCATCTTCTCT
CTTTATCTTCCCTCTTCTCTCTATCCCTCTTCTCCCATTTTCAGCTTTTTTTTTTGTTTT
TTTTTTTTTGAAAGAAGCAGTTCGGAACCGTTACGTAACGGTGCGTTACGGCACAGTTAT
GACCGCTACAGCAACCACTACGGCTGACACATCTGTGAATCTCAATCACACCTCAAAAGC
AACTGTAACGGATGGCGGTAACCACCACAACCGTTACGTAACTGAGTTACGTAACGGTTA
CGGTCACTTTTTAAAACCTTAGATGTACTCTTTATATTTTACACCATTGAATCTACAAGT
TTCTCATAGAACTTACATGGTATCAAAGCCTATCACCATCGTCAGAACCTTAGCACTGAA
ATTTGCCCCTTGTTGCTGCTCTCTCTCTCTC
>TeaL_26851
AGTGATAGCAGCCGAATAGAATAGCATAAGTCTTACAGTTTCAACAAATTAATAACAGGT
TCTTCATCTTCCCTCTTCTTCTCTCTCTCTATCTCTTACTCCTCCATCTTCCCTCTTCTC
TCTCTATCCCTCTTCCCCCATTTTTAGCTTTTTTTTTTCTGATGCGAAAGAAGCAGTTCG
AAACCGTTACGTAACAGTGCGTAACGGGCCATTACAGTTGTTACGGCACCGTTATGGTCG
CTACGATAGCCACTACAGCTGACACACCTGTGAATCTCAATCACACCACAAAAGCAGGGG
TAACGCGTGGTGTCTACCGCCACAATCGTTATGTAACGGCACATTTTGAAACCGTGTAAT
GGTGTCTAACGGACCGTTACGGTCGTTACACATGTGAATTTCCGTTACACCGCTACAACG
GCCGTAACGGATGGTGGTAACCACCACAACCGTTACGTAACCATTACGTAACGACATTAC
GTAACTGTTG
>TeaL_26852
TATCTATAAAAAGGGTAAATTTTGCACTTTGCATCAAATTTCACTTTGATCCCTATACAT
AAAATCATGACAGTTAACCCTAAACACTTTTGGTCAAATCTAATTTTGTTCCTTGTACAT
GAAATCGAAATAGTCAACCCTTGCACTTTGGGTCAAATTTTATTTTGGTCGCTATATAAA
TGTCAATGTCTCCCTTCTGTTAATTTATTGTTTAAATTTTTAACAGAATTCAGTCATGTG
ACAAAAATGTGACAACGAAATGAGGGTAAGAGAGGAAAAATCATCTTCATTTCCCATCAA
TACACACTTTATTCCAAAATTTACATCATATTATGCTTGTATCAGGCTAAAACAAAATGC
AAATGGTGAACGATTAAGAAGATGAATTAAGATTTTGCATAAATGAGAATCACGAAATTC
TGTTTTCCACAATAATACAGTCTTCTGTCTATTTATCTTCTTTTCCCCTCGATTTCCTTG
TTCTTGTTGTTTTTTTTCTTTATTTTTATTTATTTTTTATTTTTTAAATTCAAAAGTTCT
ATTTTCTTACTTCTTCGTCTCAATTTTCAATATACGAACATATATATATATATATATATA
TAAAAAATAACTCTCATGTGCTTATCATGTAGGATAAAATGTGTATTGGTGGAAAATAGA
GATGATTTTCCTCTTTTACTCTCATTTAATAGTCACAAACTTGTCACATGACAATATTCT
GATAAAGATTTAAATAATAGAATAACAAAAGGGGGACATTGACACTTGTGTAGGGACCAA
AGTGAAATTTGATAAAAAATACAATAACGCCCCGAAATAAATACAATAAACTACCCACAA
TATTAATAAATAAAAACAATGGACATACATGATTCTCCGAACATAAATACACTTTCATTT
CATATGGTTCCATTTTACAAGAGGTAGCACATGCAGTTACACGTTCACAAGTCCTAACCT
TGAACTTATAGCATGTGATACAAATGAAAAATATAAAATAAAAGTTAAAGCACATAACAA
TTTTCCAAGACTAGGCTTGGTTACAACAAAAGTGAGTCTGAGCTCAATACAAATATAGCC
AAAGGCTTATACAAAACAAATATAACAGATAAGCAAAAGAAGCTCTTACTCTAAGTCCTC
CCAAGCTACTACCTTGGCGGAGACATATCATTAACACTTGAAAATAGTTTTCCTATATAG
GATGAGCCAAAACCTAGTAGAAATAATCTAACATAATATATAAATCTTAACAAAGCTACA
AGGTAAATGAACATATAATGCACGTATTGAAAATGTTTTATATCTTTTTCAAAACTGTAC
AATGCCAAGTTACAACACAACTTGTAAATCATTTCCTTTACAATAGAAAACAGGGCAGTG
AATCATACTCTGGGGATTTCAAAACAAATGTAACCTTTCACGGGAATTTCATCCGTAGGA
AACCGTAAACCGGCACCCATGTAACAGTAGACTATACAAGCACTACTATTGTCATTTCAT
GAAAATTTCATTCGCGGGATTGACTCCCATGTATACGCTCAGGTCTTTAGACTTTCACCA
TAGATACTCAGGCCAACTTGTTTCAACCAAACAACACTTATTTCCCAAATTCACCCATTT
TTCTCAAAACGATAAACATTTCCAATATATAAGCGTGAGATAATGCTCAATGCAAATGAA
TGAGAAAATAGTTTCAATTCTTCTAACTCTTATGCAATTTCTACAATAATCATAGCCATC
CTCCACCAATAGCCCAAAATAGATATTTTTAAACAGATAAACAATTATCAATAAAGATAA
ACTTTTCGAATTTCAAGATGTAAGTGATAATACATATCCAACTCCACCATCCTCATTAAT
ATCAATCAGTTTCACAATTTCAATATCAATTCCATTATTTATACAAAATCAACATTTGAG
ACATTTAGAACAAAACCCTCTTTCTCTTTATGAATCAATCCTAGGATAGGAACACACTAT
TTTATCACCACTCATCCTCATTTACAATTTCAAAACCATTTCCAAGAATCCATTTGAAAA
CCCTTCTTTTGATTTTTACCCAAAACTCTAGATTTGTTTCAAAAATTTCCAAATCACAAT
ATTGTTGAGAAATAGCAAATAACTAAATTAAAACTCATACAAAGTGCGAAGAATCCCTAC
CTCAAGCTTAGAAGAAGAGAAAGAGTGAGAGCAAAGGAAACTCAAAGACGTCAAAAATCA
ACTTTGTTCCGATTAGAACAAAGCCCTCATCAAGCTCTACCTTTTTAACAAAGGGACACG
GGTGAAAATGTTGACAGATCTAGGTGTATTTCGGTGAAATAAATGAGTTTTAGAGAGAGT
GGGAGAAAATAAAGTTTTGAAATGTTTAGAGAGAGAGAGAGAGGTGAAAAAGTGACTTAG
GCCCCGTTTGGGGACTTACCTTTTTAGCCAAAAAGTCAAAAAGTTACTCTTTTAGCCAAA
AAGCCAACAACTCATACCAA
>TeaL_26853
TATGAGGTTCAAGAAAGTTACGCCATTAGGTTCATCTTACCTGAGTTGTGAGTTTTTTGC
TTTGAAGTATGAGAAACTGAGTAACCAAGTAGATTGTTTTGTTGCTCATGACAAACACTC
ACAAGGAACCTACCAGAAAGTTAAACTGGAGGCAGAGTGAAGTGGGAAGCCGAAGCCCTC
ATTCAAAGCTTTAAAACTTATCTTTCGTTTTTGTATTTTTATTTATTTATCTTTCATGTC
CATGCTTTATCTTGATTGGGTTTTGGGTTGTAAGGCATACAAAACATTGCCCCTTTGTAT
TGTGCCCGATTCTCCACCAGGAGGGTGGGCCCGCCAAGAGAAAAATAAAAAAAACGGCCC
AAATAGTTGTATAGCACCACTTTGTAGTGTGAGGTTGTAGGTTCAATTATTTTGGAGAAG
TGTTTGATACCCTTTGCATTGAACAACTAACAAGCTAACTCCTATTGATGTATACAGTAT
GACCAAAAATAAAATAAAATAAAATTAAGTGATTGGTTGGTAGCTGTTAGTGTTGGCCGA
TGTTGATCTGCCCAGTGTTTTTCCCAATAAATAGACTTACTATCTTAGCTAGATCTGGCA
CCGTATTTGGGGATTCTTGTCTATAAATCACAGCATGTACATTTCTTGATTGATTTCTCT
TTATTGTCTTCTTAATAAAGGGGAAATGGTTTAATCTCTTGGCAAATTTTTGTCTGGTCA
CCATGGAAATTTTAATTGTAGAGCACTGAAAAAAAGGTTCCTTTGCTCTGTAGTTTGCAG
TGAACCATTTCTAGGTAGGCAACATCTTATTGGTTGATAGCCAAATACACCTTGTACGCA
GCATTATATCAGTGTCAATGGTTGAAATCTTTATTGTGCTCAGACGACCTGATCTTTATG
ACTGGGCCATTCATATTGTTATGCTAGTTTCATTGCTTCTGAAATCCACTTATTCTTTCA
GTATAAAAATTTATCTTTGGCTGCATAGTTAAACATTGGGTTCTTCATTCATATGTTTGC
GTTATATTCATTTGTTGGACAGGGTTTTAAATTTACTAAACAAAGCCTGTGGAGATCCAT
GCCTAACTGGCAAGCAATCTCAGCCAACAGGGCTACTGGACGTTT
>TeaL_26854
TATGCTCTCAGGTTGGTAAAAGAGTGTAGATGAATTTAGTTGAGTTGTTATTCATTAAAG
GGGTTGAGCACACAAATAGTTAAGAAATCAATATTTGGTTGCTTTTTATTATGGAAGAGG
ACTAGCTAGCAGCAATGGCAATAATAAAAGATAAATAAATAAATAAATTGAAAGTTGTGG
AGCAAAGCACTGAAACAGGACTAAAATACAGGTAATGATTTTTTGACAAACAATGATAAA
GTTTGAAGTAGAGTTTGAATTTCTTTTTGAAAAATTAATATTTTAATCTCTTAATTCCAC
AACGGTAGGCTAAATAGCTAGCTACAAATAAAATCTAACTTTTAATACATGTGTTAACAG
CTCCATTGCATGAGATAAATGCAATAAATGTTCACTAAGTTTTCATAAACTGCTTCAAAA
CTCTAGCCAAATTGTAAAAAAATACAAAATAAAAAATGATGTAATATTTCTTTGGTTCGC
CATCATTGAAAATACCAAATTAGAAAGGATAAACTAATTTGAGCACATGAAACTTCTACT
CAAAAACCAATTTTTGATGAAAATCTACAAAGCAAACCTCAGAACATTTGGAAGTCCCCC
AAAAGATTTCCTTTTGTTCTTTCCAAAGATATGTGTCTTGCACAACCATGGTCCATTCGC
ACACACACAGACCCCCCAAAAAAAATGACAGACATGTCAACATTGAACTACTTTGAAGGC
TTGGAATAAGATAGATAAATGATACAACAAAAATTCCATCACCAATTTTAAAAATCCGAA
CTGACAATAAATTCATAAAAAGAAAATTCTTATAAGCAATCTCTCATCAAAAATAAGAGA
AAAGAATCTCCAGGAACCATTTAAGAGATCATAATTTGCTGCAAACAGTATAGGAAAAAA
CATACTTGTAATGCTATATGCCTGTAAACTGAGTGGTTCAAAGCTTCAGTGGGTACAGAG
ACTATAAGAATACCAAGTATATACTGTTTCTACCAAGGAAAATATAGTTACATTTAGAAT
CATTGCAAATGCAAAAGGTCTGAGTTACTCCCATGCACCCTCTGATTGATGGTCAATCAG
TTTAGTATCAATCCTTGTTCTCCTATTTGTGTAGAAACCCGGGAACGTTTATTTACAAGA
TGGAACTGTTGAAGGATGTTGCCGTAAAGCTTTTATCAACATCAACCTGGAAACATCAAT
TTCACCTCTCTTCCCT
>TeaL_26855
TTCAGTGGGTAGAGACTGTAAGAACAAAAAGTATATACTATTTCTACCAAGGAAATTAGT
TACATTTAGAATCATTGCAAATGCAAAAGGTCTGAGTTACTCCCATGCACCCTCTGATTG
ATGGTCAGTCAGTTGAGTATCAATACTTGTTCTGCTATTTGTGTAGAAACCCTGGGAACG
TTTATTTACAAGACGGATCTATTGAAGGATGTTGCCATAAAGCTTTTATCAACATAAACC
CGGAAACATCAATTTCACCTCTCTTACCTTCACATCTTAAAAAATTTACTCAATATCATG
CATTC
>TeaL_26856
CCATGTAAATGAAACTGCAATGTATTGTTTGGAACAAACTCATAAACCAGCATTCTCTGA
GCCCCAGAAATGCAATATCCAACCAGTGAAACAAGATGCCTATGATGAACACGACTAATG
GTTTCAACCTCGGCCTGAAATTCGCGCTCCCCCTGCCCACTTCCAACTTTTAGCTGCTTA
ACTGCAACCTCTTTCCCATTTGGAAGTATTCCTTTGTGGACATAACCAAAACCACCTTGA
CCAAGAAGGTTGGCATTGGAGAAACCTTCTGTTGCCTGTGCTAATTCTTCGTATGTGAAT
GTGGTCTTTGAGAAACCCAGAACCATGCCAGGGGATGGCGATGGGGAAACATGAGTGGGC
TTTGGCAGCATTGCAACCATATTATCTGTTGGTGCAGGAACTTTCTGTTGCGATTTTAGG
AGTGAACCACCAGAAGGTTCAGCTTTGAGACCTTGTGAAAGTGAACCAGACAAGTCGATC
TTCCTCCTCTTATACCAGAAGAACAATAAGTATAAACAAGAATAGATGGAAGAAATTTTA
AATAAGATATCTCATTTCAATGATCATCTAAATGTCCACGTAGGTCCATCAATCTCTTTT
CCTCAGTTGAAGCACCAAAACTACTTTATCTTTTTCCTACCTTCCAATTAGGATGAAAGT
TATTATCTCAACACACGCCACTTTTTTCAGACTTGCATTTTCAAATTGAGCTTTCATTCT
AAGGTTATACTAGTACGTATTCTTCTGACCCTGCAAAAACATTGGCAACAAAAACTGGCC
ACTAGTTACAGAGCTCTGTTAAGGCATCAAAGAAGCAAAACAGCCCATATAACCTGCCAG
GGATGAAGCAATGCTGGTAAAAACCTACCTTCCCCTCTTACACAAGTTCCATAGATAAAA
CAGCATGAATACTAATGGCTATGTGGTGGTGAAAAGCTGTTGACATATTAAGGAGTTTTT
AATTACTCCCATAATTTGATACCCACTTTTTGGACTAACTATAAGTTTCATAATCTTGTT
CTCTGCTACAAGACTCAACATTAAATCTCAGTCTGTGAGGCAAACCTTTGTGCTACTACC
AGACTGTCACCAACTTCCCTGAAGCCTTTTCAAATATCCAGGTTTGGTATTAAAACACCA
TCCTCTCAAACTCCTTGCTCAGCTTTGCTTTCTAGATAATTGGTTTTAAATCCCCTCAAA
ACCAAGTAATTACAATATAAACTTTACAGGTAATAAAACAAACAGCTTTGTTAATGAGAA
AGTGATTGCCAATGTTTCAAGAGTACCACATTCCAATTTTCCTTATTCTAACCACCCATC
AGTGTCTTTTCAGCACGTGTCATGCCTCCATTACAGTTTGATCATTTTGGGTTTTTTTTT
ATTATTGTGTTTGGATTAAGGATTTGAGATGTGAAGAAACAGTATTCGTGCTGTTGACCC
AAATAGATTGGCAAGCCTGAGTTGAGTTAAATACATTTTTTATCATATAAATTGCAAGAG
ATATATTTCTTTATGATTTTCCATAACCAAGGGGAAAAGAGAAACTTGTTTGTAGATGGT
CAGGACAAATGGTTATATTATTATATATGGTGGCTGGTTGACTTGGTTTGAGGCTTATGA
ACTGTCCTGTTCAGTGATGTCTGTGACACTTGAAATTAGGTTTCTTAAGGTGATGATGTC
TTGAGAGCACTAACCAAAAGGCCACATAAAAGCAATAGGTCTTACTTATGCTGTTATAAG
TTTGTTTATATGGCTCATGATTATAAATGTAAATGGTGATTCTCAATTATCTCAACCCAT
GTTAATTCTCAATTACCTCAACCCATGTTAATTCTGATCTCCTTGTCTCCTATCATTACC
CTTGGGTCATGTTCGTCTAGGTGGACATGACCTTGGCATTGGACTAATAATCCACCAAAA
TGCATATTCTGATGTTTGGCTAAAAAAGTGAAGGTCTAGACTCATAGTATCCCCCATCTG
GGGGGGACTATTGAATCACAGGAGGGGGGTGAGACACAAAATGGAGGACTAAGGATAGGT
TCGGACCAATTAATTAAATTGCAAAATTGATAAGGTTTTCTCAATCCCTCCTCATAATCT
TAGACAATCCAAACATAGGATATGATACACA
>TeaL_26857
CAATTGACCAAAACTTAAATTGTTAGGAAATGAGCCCAACAATGTATATCAGGCTAACAC
TCCTCAAATGTGACCTCACCTTGCATGTGAAGAGGTAAACATACTTTTTTTTTTTCATAT
AAAAAAAGATCAACTAGTGCTAAGGATCTAAAGCAAATAAAATGAAAAGCCTGACTAATT
GTTCTTTCAAGTCTTAACAAATTCCAAAAGTTGCATTTCTAATGTAATATCAAGACTAGA
ACAGCCGAATACGAGAACAATAAATTTTATATTTGATGCATAAGACTTTCTTTTACTACT
CTTCAACTGCCATCTTGCTTTCAGTTGTATGTGCCACCTACACAATGCTATCTGAACAGC
AATAAAATCAGAACCCAATTCGAAACCCCAACTCAAATTTCTCATAACAAACTTAAGAAT
GGACAATAAACAAAGATGAAAAAGGACAACATAAATATTTTGTTAAACATTCACGAGTCC
TATATAGATATACAGTATTCACAGAAAAAAATATACCAGCACATAAACTTTAACAGTCCC
AACCTCTTTGAGGATGCAATTATGACTAACAAATTTCAATAAAAAACTTCTAAATAATGT
TAATGAGATTATGCCACACTTCTCAAAGCCCCACCATATTAGAGAGAACAAATTCATTTG
AACTATCCATTACCAAAAAATTTAAATAAAGACAGAGCTATAGAAGAAATTTCTTCATAT
AACTAAAGATATAAATAGACGACGTAAATAGAAACTTACCTTTGCGATAAGCGTTTCCTC
ATCAAGTATTCATGCAAGTATTCAAATAGTGGATGATTTTAAAAGTAATTACAAATAATG
CACACTACTACAAAAAGAATTAGTTCCTTTCCATCCCTTTGATTGCATCCCACCGTTTTG
CCAACCAACACACCACACGTTATCACGAAGTTGGAACAGATATTCACTAGGAACAATCGT
CAGAGAAAGTGAATTCTCAAAACGAAAATTGACAGCTGGAAATCCATTGTCCACATTTCC
ATTGAACTGAAAGCAAGTGAACTGCTGCTCCACGGTATGCAATTTCAAATTGGGTTGTGC
GGCCATAATCTTGTCCATTAGTGGGGTAAACAAGTCATTTGCAAGATATGCCAAGGTTGT
ACCACTATCAATTACCACCGCTTTCCCAGACTCCAATACATCTGTGGGAAGTTGTAGAAC
ATCATGACCCACCTCAATTGCCTTCAAAATAACATTGTAATGTGCCTGGTTTGGGACCAA
CGGAGTTGAGTTTAGTTTTGGCTCCACCAGTTGTCCAATAGCAAAGATTCCACCTCCATT
AGTACCATCCAAGCAATGTGCAAACATTTTTTTAACCTTTCCAACCGATGCAAGCTGTGA
TATCATGGAAGAATTTGCTTGTCCAAAACCAAGGATGCCATCAAGTGCTTGAGAAGATGA
ACCCAGCTGACCGGATTGTTTAGCTCCACACCCAAACGCTACGCTACCATTCATGGGTGT
GGTTTGAAGGTTTCCGACCCAACCGTGCAACCAGAAGGGTTGAATGTCTCAATGCAAAAA
TCTTGGTCACAAGTAAGCGATGTTCCAGTTGTGGAGCCATTCGGATCATAGAGTCTCAGT
TCTACGCCGAGGTCACTTTTAGTAGGACATTTGTCACAGCCAGCACAATTCACCCACATA
ATGTCACTTCCTGTATCTACCTGCACATAATAGTCCTTCGGAGGAGTTCCAATTCCAATC
TTAGTGTAGTAGAGCGCGGTATCAGTAGGGCTTCCATTGCCACCCAAAGGGAGATCGACA
GCGGCTAGCCTTCTTCCATGGCGGCGATCGTCATGAGCCTTCAACGAAGGCAATGTCCTC
TCACGCGCCGCCGCAAATTTGCTCTGCACCTTAAACACAACATTCGCCGACACCAAATTT
GGAAGCAAAATAAACAACGAACCCAGCACCACCAAGCACCCTCTTCTGAGATCCATCATT
GGAGTATAGTATCCCACATATACAACTATAAATACACATACAAATCTGAATCTGAATCTG
AATCTGAATCAAAAATT
>TeaL_26858
ATTTTATATATTTATTATATATTATATATATGAATATATCATTCAAAGATAATAAAAAAT
GCAATATGACACTAATTCCTATAAATTTATATGATTTTTGTTTTATTATTGTATCTTAAG
TTGTTTTGTTTAAACTTATAATTAGTTTCACATGTATCCAATTGATAGACACGTGCGTTT
ATGCGATTGACACGTGTGTCCTCCAAGTGTTCAGGTCTTTAAAAAATTTAAAAAATAGAA
CACATTTTGAAGAGTGTTGGACACGTGTCCTAAGAGTGTCCAAAGAGTGTCGTTGTCCGA
CACGGACACGGACACGACACGGATACGTCACCTTCTTAGAAGTGCCTGTGCTTCTTAGGA
TATGGCTAACAGAGCCTGAAATCATGCCTTGGAATCAGTTGGCAATAGTAACTTATTTGG
GAAAATGAACATTACCTGGACATAGTTG
>TeaL_26859
GCTGTGGCCTTGGCTATGGCTCGCAGCTGTGGCTGATCTGTATCACACACAAGGATACCA
ATTAGCCATTCTCACTTTAATGAGATCACACAGCCACCCTAACCTTCACTACTTCACCCA
ACTCAACACAAGAAGGCTGCCCATTATTAAATACACAGTCATTCCTGAGTTTCCATCTCC
TCTCTTCTCTCCCCAAAAACCTTCATCCAATGTTCCTAAATTGGAGACCATTGTTGAAGA
AGGATCCAACAAGTTTGACCTAGTGCATAACCACAAGTTGATGTATCTTCTTCCTGTGGT
TCTTTCTATTGTTTCCTACATATTGATAGACAAATACATCATTGCTTGAATTGTAGTCCT
TTTCACACATATCATATCCCTCCTTTGATGGACGAAGAACCCCTTTGTCGTTCTACCTCA
AAACAATCCCAACCGTTTGATCATTTGATGACCTGAAGCCATGATCTAATTGCTATGAAT
ATTTCGGGACAACAAGACAGATGAGGTGAGATATGTGTGTCTATGAAAAAACTGTGAGAT
TGTACCTGCCCTTTCAAATCTCTCCAAAAACATTCATTCTATAAAAACAGACACATTTCT
TGAAGAAAAGATCTAACTAGTTTGATGTTGTGCACATCATGTTTATGTGATCCTGTGTTT
CTATCTTTTCTCTGTATAGCTAAATAGATATGTTCTTATTTGATGTCAACAAGATTGTAA
AAGGGATAAGTGAGATGTGAGCTGCAAGAAAATTAGATATGGAGAAGTGTACTAACAGAT
TATATGCCCCCACAAGGGTTAGGTGTTTCTAAAGATAGCATCATAAAAATAAAAATAAAA
AATCCTATTCTATTCATAAATATATATAGAAATAAAAGAACTTCAGTTTTAATAAAGTAA
CATGCAACTAATCATAAACACGATTAAACTAGAATAAGGCTGCAAAGATAAAATCAAAAG
CTTCTTGAGAGACGGGAAAGCTTAACAGCTTCTTTAGG
>TeaL_26860
TAGAAGTAACCATGCTTCATAGGGGGTGATGCAGGGGGAGATGTTGGTGCTTGGATTGTG
AGAGGGCTGGCAGCATCAGATCTAAGGGTGGAGGATGGTGGGAATGAATGGAGGCAAGGT
GTGGCCTTGATTTGCAATAATTTTGATCTGCAATGATTTTGTTCAGTTTTAGTCTTGATT
CTGAGTATTGCAATGGTAGTGTTCTATGACAAAGATGGAGGTCGTGGTTTTGTTGGTTGG
GAGGGTGGTAAATTTTTTTAGGGTAATTTATTATTTTTGTTACTTTTAACGAGAGACAAA
CACAGACGGGGTGCAGTGTGATTACTGAAATGTGGAGCGAGAATCTGTATTAAACATAAA
GGTGTCAATGTAATTCATCCAACTATTTACCTAGGTTCGATAACATGAATTTTAGGGCTC
AAACGTCCACTTATATCATTGCCACAGCAGTTCCATAATAGGAACAATAGATATCAGTGC
TTGATCTGTGTTTTTAGATACTAACGCTTTTTTAGAAAATTGAACTCGCCTCTTGGAGAT
GCTTCTCGAGAGATTTTAAGCTTTGAATCTGCTTCCCCATGATCACGAACTAAACCAAAC
GTATTTCTCCGATGGATTTATCAAGATTATAGCAATACAATTCCAACTGCAACAGATGTG
AACTAATTCCTTCAAGGAAACGCATGAGGTTGTCAGCATATTTCTTCATGGTCTTTTCAA
CAGTAGCGGCCATATCTTGGTTAAAAGATTCTTCCAGTGGACTATAGGCAGGAGCAGGGA
ACATTGATGATCTTGCCATCCTGCTGTTATGGAATTCCTTGACGGAATTGGATCCGATCG
CGGAAT
>TeaL_26861
AATTTATTTCATTTGTTGAATATAATAAGATAAAAGTACCAAAAATATTAACACATCATA
TCATCTTTAATATTTTAAACTTCTAGAACTAATCAATTGTTGTCCCTTATATGCCCTATC
ATCTCTCAGATTAGAAGATACTCCAATACCTCCCTNNNNNNNNNNNNNNNNNNNNNNNNN
NNNNNNNCCCACCCTACATTACCCCATTGCCATTTCTTGTCGAGATGTCTTCCTAGTCTT
CCCTAGTGAATCTATGGCATATTTAAACCTATGAGTGTCCAATATAATTGCTAAAATGTT
AAGTCACAATGTGAAATATACCAGAAGGAAGGAGCAATACAAATACAGCGCAAGAAAATG
TTTAATCCAGAATCTTATAAAAGAGGGCTTCTACATTCAAAATTCCAAGTAATTCCTATA
CAAAAAAGAGATCTAGCCCTTCAAAGGAGGCCTAATAGCATACATATGTAATCAGATGCC
ATTCACCTTGTTCCAAAGGAAAAGAATCTGTAGGATTGCTTTGAATTATGTTCCAACCAA
TTTTAAGATCAACAAACCTTTCAATGATAGAAGTATATCACATGTGACATAACAATATCT
ACTTTATCTTACCATCTTCGCCTCCATTACCTTGTAAGCCTGTGTCATTCTTTCTTCTTG
TAACCACTTCAGTTCATCTAAATACTATAAATGCAAGGTTCATGTTTTCTGCAATTTCAA
TACAATACCTGTCCATATATTCATCAATTCATCCATGTAACTTAAGGGTGAAAGAATACC
AAATTTTATCCACTCAAACACAGCTCCGATCGATACAAAACCCATTTTCCATGGGATGGT
GTTGGAAACATATAATTTTTTTTCTTTAACAAGAGCTTTTGCAATTAAAGTAAATAAAAC
AGAAGGTTTAATTTCTTCAATCGACAAGCAACTCGATCACAGCCATACATGCTCTCTTCC
TCACTGGGCTGCATCAACACCCATCCCTTGACTCTAATTCTCATGAATCGGCTAGAACCT
CTATTCAGCATGAAAACTGGAGCACCACGGCATGTGACGCATACCCCAAGGCACAAAGCA
GAAGTTCAAACCCTAAAACCTCGAACTTGAAATCACAGAAATAAAAGCCCCCGACAACTA
AAGCATTTAATTCTCATTCCAATCAGGGTAACAGAGACTCCTCAGAACTTCAAATTATTC
AACAAAGCGAACAACACAAATTTCACATAAGACCACTGATTCATATTTTACAAAAATTAA
GCATTTCAAAACCCTAAACGCACAATCACACAATTCGACTAGAAATGAAACCAGTAGCTA
CTATATTAAGTAACCATACCTTGGCGGAATTGGAACCGATTACGGGATCGGAGTGAGTGC
CATTAGAGCTGTCCTGATTGCCGTAGTCCTCGTACGAGCAGAGAATATCATCGGTGGCGA
AATCGAACCCTTTTGAAGCAGAGTTGTTATGGCCCGACGATCCAGAAGCCATGGGCAGAG
ATCGAAGGTTTGAGCTTCGTCCGAGGAGATCGAAG
>TeaL_26862
CAAACTGTCTATTCTAACTTATTATTATTAAAATATTATTTTCTTATTGTGCTTGTTAGT
CTTTCTTTTTTTATTAAATTGATAAGTTACTAGCCAAACAATTCTTAAAAAATAAAAAAA
ATAAAAAAATTGCCGTTGACCGATTGACAGGCCGGACGTCTGGCCGGACTTCCGGGCGGA
CATCCGATAACACTAATTTAGCGATGAACAGTACCTCGCTTATTGTAGCGAGATACTGTA
GCAAACAAAAATTTTGACGAGCTACAAGCGAGTTTGATGGAGCTGATTTTTTGAAGTTTA
TTAGCTAAAAAATGATTTTGAAGAGCTTGATGAGGATGCTCTTACTAGCTTCATATATTC
TACGCAATATTTGAGACTTTACGAGGAATTAAACCGGGCAGCTCGGTATGGACAGAAGTG
AAATTAACTTCTCCTCAGATGTCAAGAGAAACTACCTACAAATTGTCCCTAGAAGATTTA
ACATTTCAGTGTGTCTCTTCAAGTGAATCAAGGAACCCCTTTGTGGAATATGCAGTGCAA
TATGCAGTAGCAGCAGCCCATGCAACATTTGACAAGGATAAGAAGGAAACATTACACAAA
CTACTTTTGCAAGGTCT
>TeaL_26863
AAAAAAAACCCTTCATCTACCTTTGACTATCAATCTGCATAGACCTTTAAATCACACGTT
CTCAGAAAATTCAGCAAGCTGATAGTTTGAAAATCAAGCCTATTTTGGTTCTTCATCCAC
AAACCCTAACTCCACATATTTTATGTAACCTTTTTCCACCATGAAACATTCATAAGGCTG
CTATATTTTGAGTATTTAAAATTGTCCTACCTTCATCACTTAGTTAAATTCAGGATTTGG
AATTATGTAATCTTGGGAAGATTGGTTTAGAAGAAAAATAGAAAGGAGGCCATAACAAAA
TTGTCTGGAGATTTATTGCTGCAATTATTCGAGAATGTGTAATAATTTATAATTATAGAA
AAATCAAGTTCAAGCTGACTCTTAAGTGTAGAAGAATAATTATACTTTAACTAAAGTAGT
TGGAGTTTTGTGTCTGTTTCAAATGTTTACAGTGCTTTTGTTCATTTTTTCAGATATTCG
GGTCCATAAAATTGATATTTTGACTTGATTCTTATAATTTGCCACTCTGTTTTTTTGGCT
AATGAAGCTCTTGCCATTTTCTTTATAGGAGAAGTATGTATTTAAACATC
>TeaL_26864
GTTGTTGTACTTTCTTTACTCTCCGTTGCATCTCGAGATACCTCTTTTGTGGGATTGAAA
GGAGTATACTTTTCAAATTTGGAATATCCTTCTCAGGGACAACAACAGCAAAGGATTCCC
AGTTCAAAATATTGAAAAAAGGGGGTACAAAATTGTCAGAAATAATCACCGGCACACACT
CGTAGAAAATGGCTTCCACCACTCGTGGACTGTTGACTTCATAACCTTTTGCACATATAC
AGTACCTGCTACTCTTCATGTGTTGTACATAGCTCATTTGGCCCTTTACCTTGCGCATTT
GGCCAAAGATTTTCATGTCGGGATCTTTGTTTTCCCAATACTTTAACAAAATAGGACGGA
GATAACCGTGCATGTTCCCAGCAAAGAAAGCAAGGATTCGACGCTGGGAAGGAGGCTTTC
CTCCAATTTCTCTTAGGGGATTCTGAGCTGAGCGGACGTATGTTTCTGGAAGAGACACGT
CCTTTCCAAATCTGAAGCCTTCTTTGATATCAGCATTGCAAAGAGCCCTAATGCAATTAG
CCATGTGTTTATTTGTTTCAGATGGGGCCCAGTCATGGCAAGCAACAAGAAAATGATCAG
CTCCACCAGTTCGGTTCCAGAAACTGTATCTTCCCACAATTATGTCAAGGTAGTTCTTCA
GATGCTGTATCAAGTTCTTGTGGCTGTGAGAATTAGGTACATATAAGGTCTCCTCTAGCA
TTCGAGAACTGAAAGGTAAGTAAAATAGGTGGGCTTTTCTTGGGTTTTTAGTGACAAATT
GTCTGCTTCCTTTCAGCAGCTTCATGAACCAACCCTCAGAAGCATAAATTCCCTTTAGCA
CTGGCTGATGGAAAATGGGTCTCTGTCCCTCCTTGTAAATGTAAACCTTGAGCGTCTGTT
CCATTAACTCATAGCTCCTTTTAAACATGGAAACATTTCGATAGAGAGGAGCATAAAGCC
AAGGATCATTTTCTACGATAGGTGCATTCTCAATCTGTAATTTTGCATTCAGTAAATCTT
GGTCAACTCTTGAAGACCACTGTGGTTTCAACAGTAAATCTTGGTCAACTCTTGAAGACC
ACTGTGGTTTCATTGAAAATGATGAAGTATGACCCCGAAGCAACAAATCATTCATCTCAG
ATATTGACACCACTGCTGCTGTTGCCTTCTCTGCTGGAACATTAGTCTTAGAAGAACTAT
TTTCTGACATATTAGCATCCCTTTGCAATTCCTCAGATTTTTCATCATTGGAAAGTGCAT
TGCGTGAGTCTTTATCCACTGAAGATGTATTGGGATAAACAGATATCATGGGACTTTGCG
ATTTTGTATTTGCATTTGCTGAAGTGTTTAACTTGGGCAATGAAATCATTGGTGCGAATG
CAACTGAAAGGGGGTTAGCAGGATAGGCATCTAAATTTCCATTTTTCTCTACTTTGAAAA
CAGGACTTTCTTCCGGAACACTGCCTAATGAAGAATTATTATTGATGGCAACATTATTTG
GGGAAAAGCTGTATGAAGATTCTCTAGACTTCTCCGGTGCCAAGGCATTATCAGTAATTG
TCTTATTTGTTGTTGAATTATGACTAAGATATATAAAATCCTCAGACGGAGATTCATCTT
CAGGGTCAGTATCCCCATCTAATTGAAGAGAATCACCCGAGCCTCCATTCTTTTCTGATT
CAGAATAATTCTGGTGACACCATTCTTTGCTGTCTTGTTACCTACCATTTTGGGGTTAGC
AGATGGATCTTCGGTTGAGAATATGCCTGTAGCCACTACTTGAGGCCTGCCTGCAGAAAA
TATAGCCGATATAGAACTACCATATGGAAGTTCAAAATACTGCATTACTAGAGCAATGGC
AAACATCATCCCCATTAGCCATACAACCCTCCTGGATTCCACGTGGCATAAAGATCGAAA
CTCAAGACCCATTGCCCAGATTAACTGGAGGATAAAACTCCTTTGATCCCTATTTCCCCT
GTATGAATTTGGGAATAGCCATAGTTGATTGATATGGTCGGCTTTTTCTCCTCCCAATCA
AAAGCATGATTGGAGTTGGACCTTAAGGCTGTGTTTATTATATGATGGATTTGGGTAGAA
ATTTGAAAAGAGTAGGGAAAAAGCGAAGAAAATTGAGAAAAAATTTAGCTTATATTTCAT
TAATATTTCCCTCAACTTTTTCTCGCACTTTTCAAATCTCTATCCAAATCCATGATCCAA
ACACAGACTAAGGTACATTTTTGCGCATTCAACTTTTTTTCCCCAAAAATAGGGATACCC
ATAACTTAAAGTTACTTCATCCAATCCTCAAATACAAATAAATAAAAGTTTTTAAGCCGC
AAAATAGACATAAGACAAAGATTAGTGCAGCTAAGAATATCATGTGCAAGCTCAAACTTC
AGGTCCACTCAACACACTGAATTACAAAAAAAACTCAAAACACTTGACAGATAAAAAAAT
CCGCGCGATGCAATTGTATGGACTATGGCTGCTGCATGTCTACCAACAAAAATCTTTACA
CAGTTTCAATTTATTAAAGCTGATTTTTATAAAAACATATTCAAGGTTGAAATAATAAGA
GAGTAACATTTAGAGATGCATTGCCTTATCATTTGTTAATTAACCAATTTGACATAGGCT
TTAAATTACTTATCCTTTTGTTTAAACATAAAACACCAATTGAACCAATAACAAAACCAA
GAATGAGTATAGGAACAACTTAATTCATAGCTTAGAAATTACAATCATCAGTCATAAACC
AACATGCACTAAACAGGTAATTTTCACTGATCAAACAACAAACCAGTCCTCAAAACTACA
TAATAGGATCAAGAATTTATAAATAAAAACCCTAGAACAGTATAAAATAATTCAAACGCT
AACCGGCGAAAAATCAACTGAAATTACTAGTAACGAGAACGGTTACTTGATTATCAGATC
AAGAGAGAGAGATTAGTCTCCAAGACTAAGAGAAAGAAAACACAGAGGATCTTGATATTC
TTTGTTGGTTTCGTCAACCAACCAACCATTTGCTTAAGCACTGTCAGGGTGGTTGAATTG
ACCGAACATTTTCCCAGCAACCAAACAAGGAATTTGAGTGTGTGAATGGTATATGAACTG
TGAGAAAATTGAAGTACCTGTATGAATTTGGGAATAGCCA
>TeaL_26865
CCATTTAAATTTTCAGCTTTGATTGTTTTTTTGTTGTTGTCAAATTAGGAAGCGTGAGAA
TTTAACTCCATAGACTTGAACCATTCCTAAATTGGTGTGTGTAAGTAGTTTAGTTGGGCC
CAAGGCCTTGTGGCCTCTAGCAGCGTGGGGCCAAGACATAAGTGCTTGCAAGGAGAGGTT
GGGGGTTCAATTTTCTTAGGTGCTAATCTAAAAACTAACCATTGACATAGTTTAGTTGGA
GTTCAAAGGAACTCCTGTTGATTAGGGGCACATGAAGCATTGTTCGATTCTAGTTTAGGA
ATTGTTGTCTAATGTCTTTTGGTTTTGAGAATTTGTTTATACTTGTAACATGGTTTCATC
ATCTGAAGTTCTTCTCAGTTTGCCACATTCTGATTTTATCGGTCTGTTCTTGCCTCAGAT
TCATCTGCATGCGGGTACAGATGCAGTACTCAATGTGACCTTCATAAGGGCCCCATCTCA
TGCTTTGTTGAAGGTGGATGTTCCTCTTGTATTTATAGGAGATGATGTTTCACCTGGACT
AAAAAAAGGTATGCTTATTTGAACATTATCAAGAGAACCGTTATGCCTAAGTTGTGAAGT
TTTTTTTAGTTAGACAACTTGTGAAGCTTTGCTTTGTCTTATCTTTTTAAACTCTCAAGC
GACTTGGGTGTTTATCATTTTTGGTGAGAAATTCTCTATTGCTAATGTTATATATACTAC
AACTGTGAGTGGTGTGATGATGATTGATGTCTAAGGTTTTGTTAATAATTATATGGCCTT
GGCAATATTTTTTGTTTTCAATTTTATGGAATTTTTTTTTCCTATAGGGCAATTGATAGA
ACTTGCTGTTTGATGTATAGTTGGTGTTGTCTTAGAAGCAAAGGTTTTCTACTATTGGCT
TCTTCATGCATGGATCTCACACACTTCTTAATAATAATGTTCTTCTGTATGTGAGTTTTA
TTTGTAGAGTTGTTAACTATTGATTTTTATGTGCAGAGGCTTAAGAAGAAGACTCACTTC
TTCTAATCCGAGAGAATTACAAATTAATTCATTTCCTAATTATTTTATTTCATTTTTTGG
AGGCTGCTGAATACTTTCTTAAACTATTTCTTTGCTATGCTTTACCTGACCTAATTTTGC
TGCCGAGTGAAATCTTATTATGTTATCTTCACTTTCAGTGCATCATGTTAACCCATTAAA
AGTATTCTAATTTAGTTTTCTTTTTATAATTGTTATAATTTGAAATGTCAATTTTATTGA
ATAAGTGCTCACTACAAGATATTGCATTTTTGGCGACTAAATTTTTAGTC
>TeaL_26866
ATTTGGCTGTCCAGTGAAGCTTGGGCAGAGAATTGGAAATGTATATTTTGTCATTCAAAA
ACACCAAATGGGTCAATGATTGAGGGGAAATTGTTTAAGACATGACAAGTAATGTGTCCT
TCATTGAGTCAGACCCTTCTCAAAAATCTCCAATGAAATAGCCTTGAATGATGAACTCGA
AGGAAGGCTGAAATGTTCTGTTTGAAAGACCTATCATGACACCCCAAATAGTTGCTAAAT
GAGCTACCTCCATAACATTCCGTACATAATCAGTTCAATATATTTATTTTTTCGGATTTG
CTTGTAAACACGAGACTTTTGAAATAGAAAAGGATACACCTTGCTCACTACCTAAGTGCC
TGAACTTATCGATGTTTTCCTTACAAAAGAGACCTGTATCATTTATATAAAATAAAAAAA
AATAAAAA
>TeaL_26867
CCAACACCTCCTCCAGACCCAACTCTACCGGACGTGCCGTTAATCCGGCTGATCGAAGAA
CAAGAGATGGCAAAATGAAGCCGCATCAAGAACCTCCTCACAGCAACCTCAGCCGAGATA
CCGAGCATCATCACCCACTCTCAAGCTGCCGGACAATCCAGCGGCCCCGTGGTTGCCTTG
GCATCTCCAGCCGCCGGACAGGCCAGACAAGAGACTCGCTAGGCTGGCAAAAGACCTCGC
GCAGACCTATCTGCCGAGCTGGTTGCCGAGCTATCCACCGAGCAACTCGCCGTCACCGCC
GACCCCACACCATCATGGCGACTGCACCTAAAGCACCAGGGTAAAGACATCCCGGCTAAC
GCTTCCGTCAAGGGCGATAAGGAGCACTTGCTCGCCTTCGACCTTTCAAAAGCCCTTCTA
CTGCCAAGCGACGTGGTTGGCAGCGACCACGTCCCTAACACCCGGTTGGTGAAATCCGCA
GTGAAATCCATGACCAG
>TeaL_26868
GGAATGGCAAAGCTCCCTGTTAAGCAAGCCTCTCGCATGCTCTATCGATATAATCTGTAG
GTCCTTCCTTCATTTCCCTCCTCTACTCTCTCTCTCTCTCTCTCCCTCTCTCTCTCTCTC
TCCTTTTTGGTTTACCTTTTCTTTACTAAATAAAATAAAATAAAATAAAAATCACTAATC
AACATCATTTGCTCTGATTCAAAAAATTTCCCAAACTCTTGGTTTGGAATCTAATGTTTC
AAAGGTTGAATGCGGTTGAGCCCAACTAAAGTTGATCTGATATCTTCTTGTTTCATGTAC
ACGTCATTCGCATAACCTGATATTCTGTATTTGGAATCATGTACCTGTGTGCTTGAATGA
TGGTGAACCCAAGTCCATGCTTATCATAACTGTGAAAGTACAACAGTTGACTGCTATACA
AATGAGTTTGATGTCATCAAACACAAGAAGTTGAAAACATATTATCCTCTACTGCTAATT
CTCATACATGCTGTATCATTCAACAGGTAGAATCGAATGCAGAACCCACACAAACCCTCT
AAAACTGAAAGAAACAGAGCTTGACAAAGTTGTAATGGTTGAGGCATAATCAGTACAGGG
ATAACTTGGCAAGGGTTAGGGCTAAAACCTGGACTCCATTTGCTATATCCTCAATGGAGG
AA
>TeaL_26869
GTTTGCACTTTCATAATTGATTTTCGACAGTGAAGCAAACATTAAACCATAATCAACTGC
AAAATTAATCTAGTTCCACCCAGCTTCTCTGGTATGGATTACAAGACTGAAGATTCTCAA
GGTCAATTTACAGAAAACAATGAACTAAAAGTGTCGATTAATTAAATACACGTCTTTAAT
TAAATACACGTAAAGTCAACCATCTTTGCTCTACCACATTCCCTTAGACATGGTACTTTT
TTTTCAGCAATAAGAAACAAAATGACAACGTATCAAAAACCCTATGTCATCTGAACCAAC
TCATTTACAAATCCCATTATTACTTTTTGCCTTCTATGCTATAGTCGGCTCTTTGCTAGA
CAAAAGAAGGTGTAAAAAGGAGACAAATGGGTAAAAAGCATAAAAAAATCTGACCAACCA
TGCAGTGCAGTTGTTCCAACAATTAAATCAGTTTGAGCCCCTCCATTACGTGCATCCTTG
GAATTTTCGAGACCTGGAAGGGCTAGAGCATTTGAAGGACCGGAAGCTTGTTGGGATTCA
TCTGACTTGCCATGACTGGGAGGCTGACTACTTGGGCTCTTTAGCCCTCCATACTCAGCA
TTAAACTTATGGCGTCGAAATGCACTTAACATTAGAACCCATAAGTCCATTCTCTCTCAT
ATAAAAAAAAAGACCAAATCAAATAGGAATAGGAACACCATAAATTTGATAAGTTGAAGA
ATGAACATCAAATGGCTTCATTCCCAAATAGTGTGCTAGTTTAATTTACAAAAAAAACAT
AACAATTTACTCCACCAAAAGCATAAGAACTCATCAAACTAAGCCAACACATATCCCAAA
AACCAAAATATTATATTCATAGATTAAATTATAATCACTAACCTTATGGCTCGTCCTTAT
CTTCTTACTGCATCAAACAAAAACCAAAAAATAAACACACACACAAAGGAAAAAAAAAAA
TCAGTTAGTAGATAAAATTGAGAGTATTAAAAGTGTTGGAATTGAAAATTAGGGTTTACA
AAAGACGAGAGAGAGAGAGAGAG
>TeaL_26870
TTTTCCAACCATGTTTACTTCTTTGCCAAGCCGAGTACAACTTGAGATAATTAACATATG
TTCAAATATTAATAATTTTAAATAAATTTGTTTTTATTGTCCCAAACCAAACGCATGTTC
ACACAAAAAGACTAGTGATCCTGTTTATGATTTGTTTATTTGATTTGCAGCAAAAACATA
CATCATAATAAGATCAAATATCTTAGTCATCATCCATTCTCATATGCAAAAGAAATATAC
AATTTACAAGTCCTGACCAAATGTACAAAAGGGCCAATATGTGACTACATATCAGAACCA
CATAATATGATACATCAAAAAGTCTTCACAAAAGGGTCTTCAAATATGCACACAAAATCC
CTTCTAACACAGAAAGGTTTCTCCAAAACTGAGCCCAAACCATGACTTGATTTCCTGCTA
ATCTTCAAATCCTTGTAAATCATTTCAGAATCTAAGGGAGATGTGGACCTCGGAGCAATT
TAAAATACCACGGATAACCTTTAATAAGTCCAAGTATTTACCTTCCAAATATCACGTGCT
ATGTTACAAGGGTAAAGAATTTGTAAATAAAAGCATATCAAATGTAAGGGTAGAGTTGGA
ACAATAACATATACTTTGAAAAACAATAGGGCAGTAAAGTGAGAAAGAATGAAACAGAAT
TATAAGGAAGGAAAAATTGACATTAAGTACACAGTAGTTTGCAAAGAGCACCAATTACCC
TCACAATTCATGTTTTGGCATGGTTCAGAATGGCAGAGCATATATAAATGCATTTAGAAT
ATATGGTTCAGAACGGCCGAGTATAGAATATATAACCTCAATAAATATGAGTACACTCAT
TAAATATCTAATTGTTAATATAAAATCACTCATATTTATTAGTACCCTAAGGTCATGTTT
GTTTGG
>TeaL_26871
TCGGGGCTCTTGTACCAGACTAACTTTAAAGCCTTTTTACTCAGCCCTTTGTATTGCGGC
CCATGACGGCCCATTACCCAGCTCCAATTTTCATATAAATTACCCTCTCAGAAATAATTG
AATGGCATTGTTTATAAATTTGAAGATGTGCCAGGGACATTTTCGTCTTAAAAATAGTGT
TGCTCTCCTTGCAAGCGCGTGACTCTCACAATGTGTTATCTTGAACGGAAAAGCTAACTA
CGTTTTAATCCACAAGCCACATAGGGGTTATGTGGTAATTTCCTAATATGAAGGGGGTAA
TCTGTACCCGGACCAAATCACAGGAAGATAAAGTGAAATTTGCCCTTCTTTTTTTCCCGA
GAAACAGGTACAAGTTTGACGAATGAATTGAATCTCATGAAAAACTTGGTGAAGAATTGG
AGAGGCTGTATGAGAATGAGAGTTCTACTAGGAAGATAGTTGAAACATGAATGCAGGTTG
CTACACACCACTGCTTTTAATAGCCATTAAAACTGTAGCCCTTTTTGGGTACGCATTTCT
GCTATATACTGCCCAAATGCAACGCATGAATCCAAATGCATAATCATTGTATATCACTAC
CACAAATCCCTGTCTAACTTATCACATTTGGTAGCTTCATTGTAAATTACTGAGCACTGT
CATACCACCGAGCTGGGCTATAAATAATTCCAAAACTTAAGCATCTTTGTAATTGATCTC
AAAACGGTACATGTATCACATTAAATCATCGTGCAATTGGTTTTTCTCATCATTCCTACA
AACAAAAAAAGGAAGGGAAAGAAAGCAAGGTTTTCAATTGTTAAGGTAATGAACCATCCT
CCCTCAAACATAAAATTCTAATAATCAAAAGAACAGGT
>TeaL_26872
GTTCTAAGGAAATTTTGTTCACTGCTATGCTTCAGTTTCAGTTTCAGGCTTCTTCATCGT
CTTCAAGGGTTTAGGGTTTTGCAGAGAGAGACAGATTGGGATTTTTTTTTTCTCTTTTAG
GGTTTTCGGAGAATGTGGATGAGGTCAAGGCTGAGTCTCCGGCGATTTTCTACGGCGATT
CGACGTCGTATTGAAGACGAAGGTGACTGGTGTTACTCCTCGGAATGGTGGGGGAACGAA
TTCGATGGCCACACCGTTCTCCGATCAACTTCTGATAAAGGAAACGGCGTCGTCTCTGTC
GTTGCTTACCCTTCTTCCAGACCAAGTGAAGTTCATTGGCCAGGAACACAGAAATGGCTT
CGGCAAAGGTACACGGAGATATATCCAGATTGTGAACACAATGAACAATTTAGGATTCTT
GGTTATCAATGGCGTACTCTTCGATTCAATGATGATACTCGTCAAAGCACAGTTAAAGTA
ATGGCTGCTTATAGAGAATCAGATCCTAGATCTGTATGTTTTATGCAGCAGGCACATTGT
CTGGCTGTTCCATGCAAGTTCCTTTCACCTCTTCTTTTTCCCATCAAAAACTCCTTGCAA
TTATCTTAGTCAAGAAAACAATAATTTGGATTTAACTTTTCATTTCCTAGTAATCTACTG
TTCTGGTTTCAGTTTCCAGTTATCCAAATCTCATGTTGTCTCTACTGTACTGCTTTCTTG
TGCATCTTCTGTTTTGCATCCTTGTAACTTTGTAATAAATCAATCTTACATGACTTATTT
TTTATTTGTGATCTTCGGGATATCTTATGAGACTTAATTGCTTGTAAATGTAATCTCACT
AGTGCCAATTGTCGACGTGCCATCCTAAATTTTCCTTAAGTTCCAGCTTTATATGTGCTT
TTGTGTATACTATGGAAAAAATGCACTTTCTAAACTTGAGTTGGAAAAAGCCTCTAGGCT
TGTGTATGATGAAGATGCAAATGGTGCAACTTCCTGTTCTAGTGAATCTTTTAATTATAA
AAACAACGCCCAATTAGTACACATTAATGTGTGTTTGTGAGCGGAAAGATTGGGTACACC
TAACCTTTGGCATAGTGC
>TeaL_26873
AATCGAAATCATGCGAAACGATCATAAAAGGTTGATGTCATATATTATATCACAATGAGT
CAATAGCTTATACTGAACGTAAATGACGAGTTGAATACTATACAGAAGTCATTGGGGATC
AAAAGACATTTCCCAAGCTGTTATCATAGTTATCGTTTCAAAAGGAACTCATTCTTTCTT
AAACAAATTCCATTTTTGAAAAGCTTATCATATCTAACAAAATCTCATTTTCAAAACATA
TCGTGTCGTACACGTTTTATAGTTTCAAAGTATAACTTAACAGTTCCAAGGTTCTTGTTC
ACAAACTTATCGTATCAACATTTCATAAACGTTTCATAACAAAACATAGGTGGCCCAAAT
TACCAGATAATATAGTCATTCTCAAAGTAATTCAGACACAAAAATATCTTTACAAAGAAA
NNNNNNNNNNNNNNNNNNNNNNNNNNNNATATCACTTTCTTGATTCAACTTGGCTTTCTT
TGTCTTTTTCTGTCTAAGTAATCCGAAGTTCTACTATACTTATTCTTTCTTTATTCAAAT
GAATCGGGTTCTCATTTCACATATTCTTTCATTACTAAATCCTTCTTTTCCAAATGGACA
GATTTCTAA
>TeaL_26874
TACAGAATGTTTCAGAACGAAGATGTTCAGAGGTTTCAGACTTGTTTGCTTTGCTCAGCC
TCCGCTTCGGTTTATAAAGACCATGACGAAGAGGCCGACACGCGCTCTGTCGATCACGTG
CATCGCCGCGTGTCTGGCGCGCCTTTTGATGGCTCGCCGCTCGATGATTTCTGTCGGGCA
CGTCTTTTGATAAAGTGGGCGCGCCTTTTGAGGGCGCGATATATATATATTTGGGCAGCC
TATATACACAATCATACAGTGTATTCTACATCGGTCCGGCATGACCCCGTAAACTGTCCC
GACATTGATTCCGGTTAGCTTCTACAACGGTCCGGCATGACCCCGTAAACTGTCCCGACA
TTGATTCCGGTTAGCTTCTACAACGGTCCGGCATGACCTCGTAAACTGTCTTGCTACAAC
GGTCCGACACGACCATACAGTGTCTTCAACAACGGTCTGACACGACCATACAGTGTCTCC
TATCCTCTTTTATTTATTTATTAGTTTATTTTCATGTTTTGTTACTCTCTCCAAACTCAA
GTTGGTTTGTACCTATCCTCCTTGAGTTTGAGGGGGGATGTTAGAGTATATAATATATTA
GTAGATAGGAAGCCTCCCTTTCGGTGCCTTTCGGTCCCTTTCGGTGCTAGTTGCTTCA
>TeaL_26875
ATAATGCAATATCCTCTGAGACAGTAACTGCAGTGTTCCCATCTTCGGTCTTTAGCTGTC
TATTGCCTTATTTTTGTTCTCCCTTCAAGGTATAGCAATATTTCTTTATGTGACCCTCCT
GGCCACAATGGTAACATTTGAACCTTGGCCGGCTCATACCTTCTCTGGACTTCTCTTTGT
CGTGAAATCTTCCTCTGCTGCATCCTCTGCTGCATCCTCTGCTGCATCCTCTACTTTTGC
TTCTTCCCCTGCCTCTGCCTCTACCTTTATTTTATGTGGCGAGGGCATGGGACTGATCTT
CCCCCATGTCTTTCTTTCTTGCCTCTTCACTAAATAAAAAATTAGTGATCATATTCGTGG
TCAGTCTTCCTTTAAGTGCAGAGTTGCTGAGGGACACCACCAACGTCTCCCAACTATCTG
GCAAGGAGCTGAGCAGCAATAGGGCCTGCATCTCATCATCCAACTCTATTTTGAGAGTTG
CTAGTTGGTTCACCAGATTTTGGAACTCACTGGTGTGTTCTGCAACAGAGACACCGCCTT
TCAGCTTCAAATTTACGAGCCTTCTCATTAGGAGGGCTTTATTCCGAGCAATCTTCGACT
GGTACATGCCTTCTAATTTTGTCAAAAAAGCATAGTTATCAGTCTCTTGGGCGATATGGT
GGAAGACACTATGATTGATCCATTGTCTGATCTGACCAATGGTCTTTCGATTCTTCCGCT
TCCAGTCTTCATCCTTCTTCCCAGCTGGTTTAACTCTATTAGCTCAATGGGGTCAAACAA
ATCTCGACAGTACAGGCCATCCTCCATTCTGAGATTCCAAATTGCATAGTTGAAAGCATT
CAGCTTGATCATGGATTTCGAAATTGACATTGATTCCTCCATTAATAATTGTCTCTATAG
AAAATGATCTTTGTCTGAAAAATTAGACTTCGTCATTGAGTCCGGACTGGTCAAATTAGC
CAGAAAAGCACTTCGGATTGCCAAAATAAAAATTGCAAATTTTTGAAATCTGATTTGCAA
AATTTGACCATACGGATGTGTCCGGAATATTCTAAATAGTTGGAAAGCACTATTGGATCA
TAAAAAACGGACTCAGAATGGCTCAGATCAAGCCAAAACAAGTT
>TeaL_26876
CTGATGAACTCTTTTATAAATACACAAAGTTGAATATACAGATTATTCAGAAACTCTTAC
ACAACAAAGGTGCAATAACCAGAGGTATAATGACGATCATTCCGACTATCGGCCTAATCG
ACATCACTAAATCTAGTGATAGACAATGAAGAAGAAGGGGATAAAGTAAAACTTGACCAG
GAACCCGTTTGAGATAACGCCAAAATATGACACAAAACATCAAAATGAGGTTGACAAGGA
GCATTCATAAATTGGCTAACTACACTCACAACATAAGTAATATCTACACGAGTGATAGTA
AGATAAATTAGCTTCCCAACTGAACGACGAATACCGACCACTATCAAGAAACAACTCTCC
AGTCTCACCATCAAGTTTAACCGAGGAGTCCATAGGAGTATCACTAGGGCGAGTGCCAAG
GAGACCAGTCTCAGAAATAAGGTCAAGAACATACTTGCGTTGAGAAAGAAATAAACTTGA
GAGGAGTGAGCAATCTCAATCCCAAGAAAATACCGCAGATTACCCAAGTCTTTAGTGTGA
AAGTGGGATCCCAAATAAAGCTTCAGATCAGTAATGCTGGTGGCGTCACTGCCAGAGATG
ATGATGCCGTCTACATATACAATGAGAACAATAACTCCGGTAAATAAGTTCTGAACAAAG
ACAGAGTGAGCAGAAGTGGAATGATGAAACCCATAGGCACGAGGAGATTACTTGGGACCA
TATAAAGCCTTCCGTAATCGACAAATCAGATGTTCACTACCAGGAACAATATAGCTAGGG
GCCTGATCCATGTAGACCTCTCAGTGAGATCCCCATAAAGAAATGCATTCTTTATATCCA
GTTTTTTTTTGATCGGCAAAGAAAAGACTATATTGATGAAAACACATACAAAGTATGATA
AATTACATCAATAAAGAGGAGCTTGGAGCTGAAATAAGCTCCAACCTCCTAGTTGGTGAG
AGACCAACAAAGAAAACCAAAAAAACCAGCGAGCATTCCTCTGCAGAGCAACAATCTGCA
CAATTCTGGAGCAGCAAAAAGCCAGAGCAAGACTTCACCAAAACCAGAAGAATGGTTAAG
GTACCAAAGAGATTAGACCCAGCAAATCCAACACAGCATCACAAACCAGCAACAACAACC
AGCAAATACTAGCACAGACCCTCAAACTAACCCCATCTGTGCGTAATGCAGAATTTCACA
TTTTGCAGATTAAACACAATCTCGTTAACTGAGTAGCAAAAAGGACTAGAAGCTCTGAAC
CACAATGCAATCGGTATTTTAATAAGTACACAACTTTTCCAAATCCACCTGTGTGCCATT
AAAAAGAGTTTCATTCCTCTGTTTCCATATAGACCATAGCACCGCCAATGGAATGCTCTT
CCAGAGCACCTTCACCCTTTTGTTGCATCTAAAGCCAGCCCACCATTGCAATAGGCTAGG
CACTGACCCCGGCTGCACCCAAGATACTCCCCACCACCTGATAACATTGGACCAACCTCT
CCAACTAAAAGGGTAGCACAGCAGCACATGAGTGGCAGTTTCCACTTCATTCCTGCAGAA
AATACAGTTAACATCTGAATCATCACTGAGGACACCAATTCTTTGCAAATAGCAAGATGA
CTTGATCCTCCCTTTTCCATGCTAACCACCCAAAACTTTCGGTGGGGCCACATTCTTCCA
GATGAAATCCCCCATGTTTGCAGGCATAGTAGAAGGTAATTCAATCCATTTACATGCGAA
GGCAACAGAAAATACACCAGATTTTTC
>TeaL_26877
TAAAATAAAATAAAAAAGAAGAATGTTGATTTTGTTGTTTGATCTCAACCATTCAACCAC
ATAGAGACCCAAGATAAAATATTGCATTCCATCACTGAAATTTTCACAGGTAAAAACTAG
GGTGCAGAATAGATTTTTCTGTTTATTGAGAAGACCTACACATCTGATGAGCTTTGAATA
AAACTTGAACAAGCCTAAATAGAATTACTCAACAACACACTATCTTGAATTTCTGACATT
AAAACAAATTTAAATTTGATTTGAATCTGCAAAATAGAATCTTCTACTCTAATCTGTTCC
CCATTCATATATACTCCAAATCAAACACATCAAGAAACATGAGATTAGACCAATTTATAT
TTTAGAAAGAGAAAAAAAAAAAAAAAAAAAAAAAACACAAAAAAAAAAAAAAATAACACA
AAAAAAAAAGAAAAAAAAAAGAAAAAAGGTTAATAAGTATAAAGATATATTGGAATTTTT
TGTTTTTTTTTAAAAAAAAAATTTTTGGGAAAAT
>TeaL_26878
CATTGATTCCGGTCAGCTGCTACAACGGTCCGACATGACCCCGTAAACTGTCTGCTACAA
CGGTCCGACACGACCATACCGTGTCTTCTACAACGGTCTGACACGACCATACAGTGTCTC
CTATCCTCTTTTATTTATGTATTAGTTTATTTTCACGTTTTGTTCCTTTCCAAACTCAAG
TCGGTTTGTACCTATTCTCCTTGAGTTTGAGGGGGGCTGTTAGAGTATATAATATATTAG
TAGATAGTGAGCCTCCCTTTCGGTGCCTTTAGGTGCTAGTGCTTCACTTTCCATCATGAG
CCATCATTGTCCATTGTCTGTAAGGATTGTATTTTCTCTTATATAAGGAGCCCCTCACCA
TTTGTAATAAACACACTTAACATT
>TeaL_26879
CTTGTTTCAGGGTTGCTGGTGTGTTCGGTAGTATTATTCTGTGATACACAGTTTTCCGGC
TACTTCTCTACCCTTTTAGGGTCCCTATGCTAATGTGGTAAACACATATTTGGTTCCTTT
TTGTTTTGGGGCTACCGGTGTGTTCGGTAGCATTCTTTTGGGACGCCTTTTTTTTGGGCC
TTTCTGTTTGTGGTGATTTCAAGTTGCTTCGGCCTTGTTGCTTTCTGTCTCCCGGTTGGT
TTCTCTTGCTGCCATCATGACTAATTCCATGCACATTTCTCTATTGCAAGATGATGATTC
CTTATATATGTTATTTGAAGTTGTCATTGAAGGGAATTATTACAATTGTTGTTGTCTTTC
AACAACTTCATTGTAGTTGTTTGTAATGATCATCCTATTTTTGATTTGAAGTTGGACATT
TCACTTCAACCATTCCGTGTTCCAATTTGAGGGGAAGTATTGAAAATAAGATTATATTGT
CAAAGATATTAGAAGATATGAAAGATATCAGAATATATAGAGATCTCATGATTTGTGCAT
ATTATAATTCTTTTGTATCTTTGATTTATTTCAATTCTTTAACAGAAGGGATTTGATTCT
ATCTATCACTCTATATATATGGTGTATCATGTAAACAAGAGTATCAAGTTGTGTGAAAGA
AAGATGTAGCCTCCTAGGGCTTAGTGTGTGTAGATGTACGCCAATATTAGCCGAACCACG
TTAAACCTTTGTGTTCTTTCTTTTCTCTTTTCTATCTCTATTATCTCTCCATATTCAACT
TTATTAAGAGTATAATAATGTTTACCTATGTTTTTTTGATACAAACTGATGCGGAAGGGA
AGATGTAAATCACAAAACATGAATTTTGGGACCCAATAATGTAGCCAGTTAGTTTTTACC
GTGTTTTTTGAGGTGAACAAAGCAACCAGCTTCAAGCAATTCAAATCCTTGTAAATCATT
TCAGAATCTAAGGGAGATGTGGACGCCTAGCAGACCGTGGCTGGCGAGGAAATGAAAAAG
GGCCAGAGGATCTTTTCCCATTAGTTGTCCCACTAGACTTGGCACCATTATTCATACCTG
GACGTACTGAAGCTTCATTTGATTCAAACTGGTTTGAGGGTGTAGGCTTAGCATGAACAC
TGACATCACCATTACCACCACCACTATTGCTGCCAAGCCCAAAAGAAGTCAAATTCTCAC
CACCAATACCATTTGATATCCAATGATTGTTGCCCACATCAACCATACTATCATCTGTTC
CGGCATCCATAGTGCACTTAGAATTCAATGTGTAACCATCTCTTGGTGTAGAAGAGGTAA
CTGGAGTGTACCCTAAATCAATTAAAGCGTCTGAGGCATCTCTATCTGTATGAAATAGTT
GGAACTCAGAACCTACTCGAGTACCAGAAGCAAATGCAAGGTGAGACATCTCAAAATCAT
TGTCATTGCTGTTGAAGAGACCTGCTGGAGTTAAGGAGACAGT
>TeaL_26880
ACCATTTCTGCTCCTTAGAGGAGAGTTGTATTTTCGCGGTCCCAACAACTTGCTGGCAAG
GTGCGTCGGTAGGCAAGAAGCGATTGACAAACTTAAGCAGATCCATGCTAAGTCTTGCGG
AGATGGAGATATCAGTCTATATCGACGGATACAGAGGCAAGGGTACTACTGGTCAGAGAT
TTTAAAAGAAAGCATTGAATTGCAGAGGCAATGCGCAAAGTTTTAATCCCAGCCTAAGGA
AGAGGAGGCCCATTTCTTAAGCAGTGAAGAATGGAGGCAGCCATATCGACTACCTTGAGA
ATGGCACACTACCTGAGAACAAAGCCGATGCGATCAGAGTTAAGAGGCGAGCCCTCCGCT
TCTTCCTTAACCATTCTTCCTTAACCAAGACAAGTTGTACTGAAGAAGCTTTGAAGGGGA
ACCTTTAGTGTGCTTATCAAAAGATGAGACAAATGAGGTGCTGAGGAAAGCCCACAAGAC
AGAGCATCAAGGGGGACAACGGCTATATGGACATCTCATTCATCTCGGCTACTATTGGCC
AACAATGGAAGAAGATGCTAAAAACTTTGTGAGGAGATGCCAGTCCTATCAAAAGTTTGG
AATTTGATACATGCACCGACGGTTGAATTGCACAACATCAAGACTCCTTATTCGTTCCAT
ACTTGGGCATTTGACTTGGTAGGTCCTATAGTGCAATAGTCCAAAGGATACAGATGGATA
CTCGCAGCAACGAAGTTAGCACCAAGTGGGTAGAGGCTATACCAATGAGGAAGGCAGATG
AGACAGGAGTAGCCAACTTCATCGGAGAGAACATAATCTGCAGGTTTGGCATACCCAAAG
TGATGTTGTATGACAATGGAACTCTTTTTGTAAATCGCCATGTGGGAAAACTACTGGATG
CCTACCAAATTAAGCATCATAAGTCTAGTCCATATTATCCCCAAGGGAACGGACAAGCTG
AGGCGACCAACAAAACCCTCATCCGAATACTGAGTAAGATGATGGATGAAGCAGGAGGCA
CATGGTCTGAGCAACTCCCTGTAGCACTTTTGGTGTATAGAACATCAAAGAGGAAGCCAA
CTCAGGCAACCCCATTTTCCTTAGTATATGGGTCTGAAGTTGTGTTACCAGTTGAGTTGG
CAGTACCTTCAGCAAGAATGGCTATGTCAGCGCACTTAGGGTGTGTTTGATTGGACGGAC
TGGATAAGAGGGGATTAGAATCCATCGGACTT
>TeaL_26881
ATGTCAATTGTGTAGTCTTTCTGTCATTGAAGTTTCTAGAAAAATTAAAATTCCAAGAGA
TTAGAGCCAAAAAAGAGTAAGCCATGGAAGCAACCTATGAAGCACGGACACCCCTCCGAG
GGCAACATTTCAATGTTGGACACGGACACGTGTCGACCACGAGGTGGACACGTGTCCGAC
ACGTCCCAAAAGGTGTCCCTTTTTTCTTTTTTTCTTTTTTTTTTGCAGCCAGACACGCTA
TAGACACGTTTCAGACACATCGAGGGGTCAATTTCAAAATTTATAAAACATCTTTGGGGT
CAATTTGTAAAAAAAGAAAAATAGAACCATATCTACCCTACATCGAGTTAGGAACAACAG
AGAAAGAAAGAAAGAAGAGAACAAAAGAGAAAGAGAGAAGACGAAGAGGACAAAAGAGAA
AAAGAGACCTGGTCGATTTTCGGTGGTCCCTCGTCGCTCCTCATCACTCATCGTCCATTG
CTCGTCGCTCGTTACCTAAGGCACACCTGTTTTGATCTTCTTCGTTCTTCTTCTGCTTCG
ATCTTCTTCTTCTTCTTCTTTTTCTCCGATCTTCTCTTTGTTTCAGTCTCTCTCTCTCTT
TCTCTCTCTTTCTCTCTCTCTCTCTCTGTCACCCTCTCTCTGTCTCATTTTATTTTTTCT
TTTATTTTATTATTTCGTTTATATGCTGAGTGTAGTATGTCTCTCTCTGTCTTCTTTTTT
T
>TeaL_26882
CATGAACACCTTCACCTTAAGAGGCACACAAGCTTTCCAAATTCTTTTACAAAAAGAAAA
GTGATGGACATGAGGAATATCAATGATTTTGTTGAAAAAGAACTTGCAAGAAAAAATACC
CGATGAATGAAGAGCTCAAACTCTCTTATCTACCACAAGAGGAGACAAAGAAAAGTGATC
AAGTCTTGACAACAAAGATGTCAACTGTGCAGTCTCTCTGTCATTGAGATTTCTAGAAAA
ATTAAAATTCCAAGAGATGGGAACTAAAAAAGAGCAAGCAATGGAAGCGACAGAACAATT
ATGAGACCGAACCACCTTATATAGATGTGGAAAATCCGAAG
>TeaL_26883
TACCCATACAAGAAGGATGAAACCTGCAAATTATTTGTTTATGCATTAAGGAAAAAATGT
AACTATTTATGGATATTGTCATACACACATGCTCATAGGTAAGGGACAGAATGCAGATAG
ATCATTGAGGCTGAACACCTAAATCAATAAATTGATAAGAGCCTCTCTGCAAACTACAAA
AGCAAAACATATTCCTGTGATGTAGTGTCCCACACTACATGACCTCAATTATTTTAACAA
CTAACATATGAGACTCCCTCCAGATCCCATGGGAGAAAACACACTCATGTAATTTTCACT
CTACATAACCTCATGAGGTAATTTGCTTCAACTACTTATGGTCATATATGAGATTCTACT
TTGTCCTTCCAATAAATCTTTCACCACATTTTTAATTCAGAATATCCCAATATTTCTTCT
CTCATTAGCTCGATCTTTTCCCACTTCTATAACGAACCATCTTAACTCCATCAATTGACA
GGCACCACCTTAACTGAGGTATTAGTGCTCTAAGGAATTTTGAACTACAAACCTCTTTCA
ATTAATATTTACAAGCATTTTTTGCAATACCTCCCAATAAAAGGATTTACACTTCAATCA
TGCTAATTTAGCTTTACAAAGCATTAAAATTACAAATAATTAAAGAAGGTATACACCAAA
GCAAGACACCACTTCAATCAGTTTTCCTAATGGTCACAAAAAGAAAAAATATTCTTTCCA
AGTTTCTTCCTAGATAG
>TeaL_26884
AAATGAAATGTGTTACTTCTATGCAATGTAAGTATCTTAACACTTGTAATTTGATGTCCT
TTTGCAAACAGCACGCCATTTGACGAGGTAAAGATCAGACCTCCATTGGATGAAAATCCT
ATTGAGAAAGGAAAAGAATCCTGAACCGAGACCAAAGGGGAATCGAAGCCCTAGAATCAT
TTTCTGGGTGGAATCGACTTCGCGATGATCTCCTTCGATTCAGTCGAGCTCGCGACTATG
GTTCGTGTTTCGATCTTGCTTCGCAAAGGTGACTCTCTCTCTCTCTCTCTCTCTCCATCT
CTGAGTTTCAGCCGTATCCATTTGTATCTAGCCGTATCCCGGCCGTATTCCACACCTGTA
TCCATGTCCTGTCATGTCGCGTCGTGTTGACACAGGTCCCTCTCACAAAACAAAGAGTCC
ATGCAACGTAGGTCTCGGTAATAGACTCATTTTCATTCCGGAATAGGTTCGCAGCTTCAT
TTTAGAGACTTGAACACATAACCTCTCACAAATCCTCACACTCCTCTTTCTTTTGTGATA
AGTAAAGAATCCACTAAGAGCACCAAAAGGGTTGGAGAGACTCAGTCATATCATGGCCTT
TCACCAAAAGAAGACAAGGAAGAATTAAGGTAGTTCAGAGTGCAGATACACATTTAAATG
ACAAAAGCAGTATTATTTAACTGAAACCTTTTATGAATCCTATGGACAAATATTCCACTT
TCCTGAAGTACCAACTTCATGTGCACCACTACAATTGTGCGCTACCTGGACTTGGGCGTG
AGGTTGTTTCTCCATGTCAAATTTGTCTAATTCCAATTCTTAGTTAAAAGAAAAACAAGT
AAATATCTATCAAACTACACTCACATTAAGGAACACAACTGAACACCTATCGTTTTGGTT
CTTTTTATGGCAATGGAAACAATACTTCTGACCTTTTTCTCCTAGTGGCTAGTTATTACA
TCTGGTCCTACGGATGAATTTATTATAAATATTTAAGAAGATGCCCCGTGTCATTCCCTG
ATTGCAGAATTCCTAGTTTCCCAATGCTGCCCAATGGTGGGCAACTATAAGAGACTGCAT
AAGCTGGTTTGAGAGAGGCAGTTTCGAACACCAGCTACATACAGGATTCACGGACTGAGA
CTTGGGAGTTGATGCCTCATACAATTTTTTGTCTGGTCCTTCCATATTGGAGGTAGGGAG
GAGGATCCTTGATCAAGGGACTTCTACATGGTGAAGTTTAATTAAGTGAAAAGCAACCTA
AGAGGTGACTTTTCATTTGGACAGCTGTTTGTAGAATTACACCATGAACCATTTGGGGAA
AAAGAATATGGGGGTTTATTTAGGGAGAGCAGCCACCAGTTCACATGCTCAACCAAACAA
TTTTGTTTTCCCTCTTTCAATTATTCTAGGGTAGAATCTTCTCATGTCAACTATTCAACT
GAGCTCATAAGTTATATGAGTGAGGTAAGGGTTTTGTTTATTTCGTTCCTGTAACTTGAT
AGTTTTTCCTGCATTGCTTTCCTTTTCTTCCCTTTCTTTTTATGGTATAGATTACAGTTT
TTCTCGTTTTCTTTTTCTTGGTCGTCTTGTATACTTGGCATGTGCATTGGTAGTGCCCTT
TAGAGTTAAATAGTTAAAAATAAATCATAGCAATCAGATTACGCAACGCTAATAATAACA
TCTTGTGAAAGAATTAAATTAAGCTGTCCAAATAATTGAAAAAAGGCATATTAACATTAC
AAGGGAATCTTTCCAAAATATTTTTTGATCCTCAAATTTTTCTTCCATTCTTTTTCTTCA
AAATATTAATGATCCAACTGGCTTCCAAGGTGGCTTTAGAAAGAAGGCTACTGTTCAATG
TTTGTCAAACTTAACCAAACTGGCCAGTTTGCCTGGCTGACCTGTTGACTGGTCCAAGTT
CAACTTCCTAGAACTCGTTCTTGATTGAAAACCGGCTTATTTTCTTGAAACTGGTAAGAA
CCGTGATTAAACCGGACACCCGTTCAAACTGGAGCAAGTAAATGAAAACCGGTTGAACCC
TCCCAGCTCGTAGTTGTGACCTGTGCCAAGTGCTCAACAATGAAAAAGGTAGGGTACAAG
GTTTTGAACGTGAAAACTCATCAATGGAAGCCACAGCTTCAGCCACCAGGCCATCACACT
GTTTTCTTTGTATATAGTAAACATAAAATATTTATTACATTAAATTCATTTTGTCTCAAA
TACAAGTTAAATTAACTTTCCCACAAATAATATATATGTATAAACTTATATACTTGGTTA
ACATATTATTGTAAATATGTATATATATTTTAAATCAATATTTTTAATAGTTATTTTCTT
GTACAATTTTTAATATATTTATGAGGTAATAATGATGTCATAATTTGATTCTAAGTGTCA
AAACATTTGCTATAGTTTGGTTCCCTCTTTGATAATGTGAGGCATGTTAAAATCCCTCTG
CGTCTTGTCTTTCCTTACTGAAAAGGAAAGAAGAAAACACATCTTACCTAGCGTAAGAGG
GATTAACTTGAACCCATTAAATTAATTGGGCCCCAATCGAAGTCCAATCGAAAAGCCCAA
AAAATTGGTGAGCTTGGAGAGATTATTGCCAAATGGGCCCAAGTCAATTCTATTAAACGG
GCCCATAAGCAAGCCAACAAATTGGGCCAAGGAAGACCCATCAAGCAGATATCTCTAAAG
AGAGTCCAAGAAGCCCATCCGAGGAGGCCCAGATCATACAGGCATTC
>TeaL_26885
TTCCAACAAGTCCCTCTGGTGTGGCAAGATCTACGGCAGTAGTTACAGTAAAGTTGATCC
TTCTCAGAGGAGGGACGAGAACCACGAGGCACACCATCTTGAGGGGGTGCAGAAACTAAG
GCAGAGCGATCAGTAGTGGCAGGAGGAAGCATAAGAGAACGACAACTTTCCTCATTCTGC
ACAAAAGCAAAGGCTTTCTAGAGAGATGGAAGCATGTCCATGCCAGGTACTCTGCTTCGA
ACAGGATCATACTCCATATTCAGACCTTCCAAGAACTTGAAGGCCCGCTCTCTCTCCACA
ACTTTTCGGTAACCAGCAGAATCAGTGGGACAAACAGGCTTGTAATCTTGAAGGTGATCA
AGTCGCTTCCACCCATTGCTAAGGAAGGTAAAATACTGGAGGATAGTTATCTCACCTTGT
ACCGACCTCTCAATGGAGCGACGTAACTCGAAAGCCTGTGAGAAGTTCCCCTTCCTGGAG
TAAGTAGTAGCTATGGCCTCCCAAATATCCTGGGCAGTGTCCATAGACAAGTAGCCCTCT
CCAATCTCCGGAACCATAGAATGGATCAACCAGCCCATAATCAGAGAATTG
>TeaL_26886
AGATGACGATTTTTTCTTTCGGCAACACTATTTTGTTAAGGGGTATTAGTGCAGAAAGTT
TGATGAATAATGCCATAAGTGACGAAATAACTGGCAAGACCAAAATCAAGATATTCCCCC
CATTATTAGAACGCAAAATTTTGACAACCACCCCAAGCTAAGTGCAAATCATTTTATGAA
AGGTTTGAAATTTTTTTATCATTCATTAGATAGACCCAAGTGGCCCTAGAACAATAAATG
GAACTGAACTTTTATTAATAGAAGGAGCAAAAGAAGCTCGGTGTTGTTTCCCAAGTTGAC
AAGACTCATATTGAAAATTAGACACACTATTATTCTCAAAAACAAAAGGAAATAAATGTT
TAAGTAGTAAAAAAGAGGGATATCCTAAACGACGGTGCCACAGCCAAAGATCTTCCTTGG
TGGATGGTAACTGAATAGATGAGTGAATCAGCCTGTCTGTCTGATCGAGAATGTAGGACC
ATGTTCCTCTCTACTGCTGCCCATTTCCTTCCTCGTGATAAGGTCCTGGAAAAGACAACT
ATTAGGAAAAAACGTCACGCTACAATTCAAATCCTGAGTAATAAGACTCAAAGATAAAAG
ATTAACACTAAAATTAAGATTATAGAGGACAGAGGATAAAGTAAGGAAAGAGGTAACATG
AATTAAACCTTTTCCGGATACAAACGACATAATACCATCAGCAATATACACTTTTTCTTA
ACCTAAAGAGGGGTTATACTCTGAGAATAAATTAGAAAAACCAGATATATGGTCAGAAAC
ACCAGAATCAATAATCCATGGCACAGAGGTATGAGATAGCAATGCATATGGGGAGGAAGC
CAAGTTACCTGAATTGGCGAAAGAAGAAGAGGGTGCACCTATGGCCAAAGTGGAGGTGCG
AAGGTCTAGCAAGTGGCGAAGAGCGATCTCAAAAACCGAGGCAGATAACCCCGAAACATC
AGCAGCCAGTGAGACAACGGGAGATGAAGGTGGTGGCTCAACTGTGTCGAAAAGATGAGC
CCAAGTATTGGCCCCTCAGCCTCACGACGAGCCAAATCTACCGCCGCAAGTATCAGGACG
GTCTCCTTGACCACCAAAAGGAGTCCCATACAGCTTCCAACAAGTCTCTCGGATGTGTCG
AGGTCTATAGTAGTAGTCATAAAAAAGATTATCCTTCTCAGATAAAGGACGAGAACCATG
AGACACACTCGCCAACTCGGGAAGGTACAGAAACCAAAGCAGGACGATCAGTAGTGGTAG
AAGGAAGTATCGTAGAGCGGCGACTCTCTTTATTCTGCACAAAAGCAAAGGCTTCCTAGA
GAGAAGGAAGCACATCCATGC
>TeaL_26887
GGAAGACAATCGAAGATGAAGATGGTTGCTCAACCGTGTTTGAAAGGTGTGCCCGAGCAT
TGGTCCCTCGGCCTCTAGATGGACCAGACCTACCCCCTCGAGTACCAAGACGGTCTCCTC
GGCCACCAGAAGGAGTCCCATGCAGCTTCCAACAAGTCTCTCGTGTGTGGCGAGGTCGAC
GACAGTAGTCACAGAAAAGATTATCCTTCTCAGAGGAAGGACAAGAACCACGAGTGACAC
AGTCACCATTGCGAAGGGGTACAGAGACCAAGGCCGAGCGATCAGGAGTGGCAAAGGTAA
GCATCGCAGAACGGCGACTCTCCTCATTCTGCACAAAAGCAAAGGCTTCCTGGAGAGAAG
GAAGCACATCCATGCCAAGGACTCTGCTCCGAACTGGATCATACTCCACATTTAGGCCTT
CCAAGAACTTGAAGACCCGCTCTTGTGCCACAAACTTCCGGTAACCAACAGAATCAGTGG
GACAGACTGGTTTGTAATCCTGAAGATGATCAAGTCGCTTCCACCCATTGCTAAGGAAGG
TAAAATACTGAAGGATAGTCATCTCACCTTGTACCGA
>TeaL_26888
GTATTCTTGGGTTAGGATTGTAGATTATACATGGCTGACTTAACTAGTAGATCCCCCACC
ATTTCTCAACCACTTAAGGGGGAGAGTCCCATAATGACTACTACATCTGACACTCTGAAT
CCTAACTGTAAAATCACCACCTCTCTATTTAAGGCCTAAATCTCAAGAGTAAGGTAAAGA
TGGGTTATGTTGATGGGAGAATACAAGCACATAGCATTACAAATTCTAGTTATGACCAGT
GGGAGATTATGAATTCTCTGATTATGGGATAACTGAAACACTCTATGGTTCCTGAGATTG
GTGCAGGATGCTTGTCTATAGATACTGCACAGGATATTTTGGAGGCTATGGCTACAACTT
ATTCCCGCAAAGGGAATTTTTCCCAAGCATTCGAATTGTGTCACTCCATTGAACGGTCAG
CATAAGGTGAGAGGATTATTCTCTAGTATTTTACCTTCCTTAGCAATGGGTGGAAGCGTC
TTGGTCACCTTCAGGATTACAAGCCTATCTGTTCCACTGATTCTGTTGGTTACCGAAAGT
TTGTGGAGCAAGAGAAGGTCTTCTAGTTCTTGGAAGGTCTGAATGTAGAGTATGATCCGG
TTCAGAACAGAGTCATTGGCATGAATGTGCTTCCTTCTCTCCAAGAAGCCTTTACTTTTG
TGTAGAACAAGAAGAGTCGCTGCTCTGCTATGCTTCCTTCTGCCACTACTGATCACTTTG
CCTTGGTTTCTACACCCTCTCGAGATGGAGAGCAAGTAACCTGGGT
>TeaL_26889
CTAGTTAACAAAATAGCATTTCTAGAGAATATTGCAGAGGCTATTTCTGTATGAAAATGG
AAACTTTTTGTTTTTTGGGCCCAGTTTATGGAAATCAAGTGAATTAGTCTTTCTAAGATC
TGATCACTGACCTTGAAGAACAAGAGGCTCATAGAGAAATGATAAAGAAATCTTCCATCC
AAGTTTTTTGCAACTCTCATAATCAGCTCATTAATGAAAAATCATGTGGTGCAATAGGGT
ACATACTAAATTACACTCGAGAATTCTGTTGTTCTAGTAACTTACAAAAACAAACGGATT
ACAAGCATGACTGCAACAGATTTAAGTCGACTGTGGATTTGAACGCTACGAACAGAAATG
GGTGACATACTCTGTGCATTGGCCAGAAAATTATATTCATCATTGAAC
>TeaL_26890
AAAAGTTATCGGTGTTATGATCCTGTCACCAAAAAGTTATATGTTTCTAGGCATGTCACA
TTTTTAGAAAAACTACCCTATTACACTATCTCTTCCCCACATGTCCCCATTGCCAAGGAT
GAATTGATTCATATTGATCCATTTCCTTCTGTTGTTCCTCCCGACACATTTGTTTTTGAT
CTTGAGGTGTCTACTTTGTCTCCTACTAGTACTCCTGACCCCTCCCCAACTCCTATTGCC
CCTGCTCCTCTTCTTGTTTACAAGCGTCGCAAAGCACTTTCGAGCCCACCTGTTGCTAGT
TCTACCGCCTCTTCCACTGGCTCTATGGATCTCATTCCTCTTGCACATTGCTTTCCCAAG
TGAGCTCGACATCCTCCAATACCTGTTTCTCCTCTTCGTATCAATCTTTTCTTTCTTGTC
TTCATACTTTGAGCCCAGGTCCTACAAGGAAGCCAACTAAGACTCAGACTTGGGATTTGG
TTTAGTTACCTGCTAACAAGAATATTGTGGGATGTAAATGGGTTTACAAGGTCAAAACTC
TTTCTGATGGTTCTTTGGAACGGTATAAAGCTCGTTTGGTTGCTCAGGATTTTTCTCTTG
AATATGGCATTGATTACGAGACTTTTGCCCTCGTTGCCAAGATGACTACTGTTCGCACTC
TTATTTCTGTTGCTGCTGCCCATCAATGGACTTTGTTTCAGTTAGATGTTAAGAACGTTT
TTCTTAATGGGCATCTTGCTGAAGAAGTTTATATGCGTCCTCCCCTTGGCCTCTCTCATC
CTTCTGGTGTCGTTTGTCGTCTTCAAGCAGCCTCCTCGTGCTTGGTATGAGCACTTTCAC
TCTGTTGCCCTTCAGCTTGGATTTCGTCCCAATCTTCATGATTATGCTCTATTTGTTCAT
CATACTTCTGCTAGCCTTGTTCTTCTTCTCTTGTATGTGGATGATATGATCATCACTGGC
TCTAATCCTAGCACTATTCAGGTGGCTAAGCATGAGTTGTTTCAAGAGTTTGAAATGAAG
GATTTGGGGTCTTTTCTTAGTATTGAGGTTGCTACTTCTCCTACTGGGTATCTTTTGTCT
CAGACTAAGTATGCCCATGATATCCTTTCTCGTGCCAATCTCATTGATGACAAAACGGTC
GACACTCCTATTGAGTTGCATGCCAAGTTTTCTCCATCTGATGGAGTTCCTCTTGAGAAT
CCTACTATGTATCGTTGAGTTGGTTGGGTGTCTTGTTTATCTCACTGTTACTCGTCCTGA
CATTTCTTATGCTGCGCACATACTCAGTCAGTTTGTTTCTGCTCCTCGTTCCACTCATTG
GGCTGCCTTGCTCCGTACCCTTCGCTACCTTCGTGGTACTTTGTTACAGTGTCTCTTGTT
GTCTTCCTCTTCAAACTTGGTTCTTCGTGCCTATGTTGATGCTGATTGGGCTGGTGACAA
CCCCGATCGCAAATCTACTTCTGGCCTTTGTCTTTCTAGGTGATTCTCTTATCTCTTGGA
AAAGTAAGAAACAGTCTGTTATTGCCCGCTCCACTACTTAGGCCGAATACTGTGCTACGG
CTCATGCTAGTTCTGAGATAGTTTGGCTTCGTTGGCTTCTTTTTGATATGGGTGTTTCTA
TCTCTTCCCCTACTCCAATGTATTGTGATAATCAGAGTGCTGTACAGATTGTCCATAATT
CCGTTATTCATGAGCTTACAAAGCATATTGAGATAGATTGTCACTTTATTCGTCAGCATC
TTCAGGCTGACACTATTACTCTCCTTTTTGTTCCCTCCTCTCTTCAGTTGGCCGATTTTT
TTTTACAAAGACTCACACTGCTGCTCTTTTTCGTTTTCTTCTTGGCAAACTTTCGATGCT
TTCTACACTCGCATCC
>TeaL_26891
ACCTCAAGTGGAGTTCCTCTGGATTTCAATGTTTCCCATGTATTTGTAGTCTCAACATTT
ACACTAAACAATTAATCCTAGTACCATGTCCAATTCTTTAATCCAAAATCAAAATAGGAA
GAAAAGCCTGGGCAACTATAATATATAGCACATAACAAACAAAAGCTTCAGCATTCAGCA
TTCTCAATTTCTAAACCTACAATATAATTTTGCCAGACTTGCATCAAGACAAATTCCGAC
CCTTACAGCTTAGAAACCACCATGTTTTCAATGAAATAGATATAGGCTAGGAGAATTTCT
GTAGCACGTAACAATAATTATATTCTAGGAATTAGAATGACACAGAATAAAGCCCAATAG
GCATCACATCATAAGCATAAAGAACAGAAAAAAAGAATAAAAGAACATTGATGATAGAAA
TAGCAATAACCAATATCAGTCTGATAGTATTATAACCAATGCTATTCATAACATGGAAAC
CAATGCTATTCATGCTATTCACCATGGTGCCAGGATGGAGACGACTAGACTGAGATTAAT
TCCACCAATAACGTCATATATATTGATGCCTAAAAAGGATGAGATAATAGCACACAACAG
ACCACATTAAATCTATGGGCCCTACATTAAATTGACCTAATCAACGGAGTGCCATAACAT
CAACTTAAATGTAAAATGATTA
>TeaL_26892
TCGATTTTGCAAAAATTACAAATCGAATCGCGAATCATTAGATTCTGATAACAGAGCTTG
TCAATAATGTCCTCCACTTACTGAGCTTGGAATTGATTATGCATAAAAGAAAGTGCATGC
ATGGCAGCTACATGGCAAATACCTCGAGTACAATTAACAATTTAAGGGAGATCCCAAAAT
CGGGATAGAGGATACCACTGGCCTTACAGGTCAATTAGTAACCAATTGGACTCCCACGTT
CGATATGAAGGACTCTAGTCCCCTCATTATCATGTCTAGCCAAGAAAAAATAAATAAAAG
AAGTATTAAATAAATGAGTGCAATTTCCCCATCTTTGTCTTCCTAGCCTCCTTGCCCCCA
ATAGTTAACACCAACTTCTTGCTTATTACTTGTTCCACCTGTCTTTGCTCTGCTAGAATC
ATCCTTGCCATAAATACACTATCACAAATCCATAACACGTGGCAGCTTTAACACACCCAC
ACACAAACACCCCCAATTTTTTCTGCCTCGTTTGATAGAGCATTGTTAGAAAAGCGTCAA
AAGATCACTATCACAAATCCATAACACAGGTGACAGCTTTGTTTGGGTGTGTTAGAGCAT
TGTTAAAAATTCTGCCTTGTTTGATAGAGCACTGTTAAAAAAGCGTCAAAAGATTGAAAC
CCATGTGTAAATGGGAAAGCTACCACCCCTCATATAGCTAGTGGTAAAAGGAAGCCTGTT
GCATGAAATACAATCTTCTTTTATATAAACCGTGTGAATATCAATATTCATTATTTTCTT
CTCACTTCCCACATTGCCTTAAAGGGTGCCAAGTTTCCACTACATAAACATGTCATTGTA
TGCAATATTAGTAAACCTATATTGCAAAAAAAAATTTAACCTATATTAGTAGTTTCTCAG
GTTAATTTGGTAAACCAATAACCCAACGTCAATACCTGAATAAGTGGTCAGTTCTAAGAA
ATTCTGAATTGCAATCGAGTTGTGACTCCTTCAGAACCTAACCATACTAAGCTACCAAGT
TCGGGGTGGGTACAGTTCCATTCTTGGGTTGGTCAGTTCACTTATGCAACCCTACTTCTC
ATAGTGCATCTATCAATTACAATTATTTGTCAACCACACTTATACATGCTCCCCTATTCA
AACATTAAAAGATTCAATTAAAATCCATAATACAGATCCCATCCTTACTCAGCATTAGAA
TGACCAGACTCATCATGCAACTTCCTATCTAACAAAGTTCTACCTAAAATAAAGAAGAGG
TATATTATAAAAATGATGTATTGATAAAGCTTTTTGAAGAACCTATCTTTACAATGAATT
GCTTCTCCTAAACAAGTTAAGCATAATAATACTTCAATAATCAATTTAAGTACAACAAGA
CATAATTTACATAATCGGAATGAAATTTTACAATTTTCAATCAACAAAACAACTATCAAC
AATAAAAGTTGAATCAAACGCACCTTAAACAATGCCTTGAGTCTCC
>TeaL_26893
TTTATGATGGCTGCTTCCTCAGGTTAGGCTTACACACATCAGATCACATTTCCCCCACCT
TACAAATTTCTCATCTTTTCATAGTTTGGAGAGTAGAATTGTGTCAAATTCCGTCTTTTT
TTAATTAACTCTCTCAATTAAATTAAGCCCCCTCAATGGTTATCATAAAAATTTCATATT
TTTATGAATAATTTCATCTCGTAAATATTATTATGGACAAAAATATTATTTTTTTCACAC
TAATATTTTAACTAAAGATGAAAATTTTTAACATTGGCACGTTAATATGATATTAATTTG
ATACGGATAAAAAATGACACGATATGATAATACGAAAAATAAACAAGTTAGATTTGCTTT
GAGATTACCCAAAACATATTAAATATATATACATATATCATCAATTTTAAGCTGTAACTG
ATCGTGAGGCAATACTTTATTTATTTATTTTTACTTCAAAATATGAACATCACTGTTATG
TTACGCCCGTAAGGCCTATCATGAATCTTGTTTCAATTATTGAAACAATTCATTTTGTAG
AGTTTTTCATATATATCTACGGCAAAAAATTAAGTTTATGTTAAGCTCGTAAGGCCTACC
ATGAATCTCATTTCGATTATTGAAACAATTCATTTTGTAGAGTCTTTCATATATAATA
>TeaL_26894
ACCATGCCTCATAGATTGGAACAAACACTTATCACAAAACTTAAAACCCAAAACCCCCTT
TAACCAGGTTAAGAAATAGACCCGAAATGTATATGAAGGTATCCAACGTATTCATTGGTA
TCCATATATAATTGTGTTGAGAAAGCAGTTGGTGGTAAAGGCTAAGATTTGGGACTTTTG
AGTAAAATTTGAAATTATGCTGATATTGAACTTGAAACTGTAGTATAATATAAGCAAACC
ATGGGTATCTAGGCATGGAAGTCACATGTTTGATAGAAATTCCACAAGAGTATGGGATTT
TTTTTATGACAATATTAACTTGTGGATGCATAAGATCATCCAAAACCATGTGCATTGGCT
AAGCTTAGGGAGAGTCCAACTTGAGACTAGTTCTTTCTCAGCCATGATCTTGGTGAACTA
ATCCATGTGTGTAGGCACTTTTAGTTTGAACATCTTTTTTTTTATTATTATTATTTTTGG
ATAAATTTTAGTTTGAACATCTTTAAGTTACTTGTTATTTATGTAGGCATTAACTAGTAG
CTGAAGGTGTATTTTGGGTTGTTAGGATCATGGAAGTAAAGGCCAGTAAAGGGTCGAAGT
TCAAACTGTGCTTGCTCAAAGATTTGTAGTGATTGAGTTAGGTCATTTGTTTAACATTGT
GATTGTCTCCTTTTAGGTGTTTTTTCCCTGCCTTTTCCGAGTTATTCTCATGCAATATGT
ATTGTAGCTTCCATAAGATAGAATTAAACTTGATAGTATTTCAATAATTGCTTGCATTTC
CTAAGTTTGATATTGTTTGACCAGTGTGTCGCAAAATAACTGGCATCTAGGTAATTTTTT
TAAATAAATTTATAATTTTCCACCGATGCTATTTTGAGTGTGTAGATGGTCATATCTACA
AGTCACATGTCACCTGAAGGACTTTACGAAGGTTTTGGTTTAGTGGGTCATGAGGGAGAG
TTAAGGGATGAGGGAGAGTTAAGGGTTGATGCCACAGAGACTCCATCACATCTTGTGCGT
AGATGTACACTTTTAGCTATGCAAGAATTTATCTGTTGGAGAGAATGAGAAAGAGGCTAG
TGATATGTGTCCCTCTCATATGGACAACTTCTTGGGCACATGTCTCCTAACTATTGGTAG
CCCTTGCACGTGTATAGGTTTTACATAAGACCTTGTCTATCTATACCTTATATCTTATTT
ATTGATTCTTAGTCAATTATGAGATTTATTCTTTCTATACTATGTTCTTGTATTTTATCT
CTATGTTATCTCTCTCTCTATTGATTAGTGGAGGCAACGGTGAGGAAGTGCGATAGGACC
ATGGTTGATGGAAACACTAAGGGGAGGGGAAGACCTAAATTGACACGGGATACTATAGTA
AAGAAGAGTATGAATTTATTTGATTTAAGTCAACATATGACCCTTGATTGAGCAGAATGG
AGAATTTTTTTTTT
>TeaL_26895
TTTATCTCCTCCTCAGAACAAACCGTCTCTCTCTTTGCTCTCCTTCACTTTCTCTCTGGG
TAAATTACAAATGCATCTCCTAAAGTTTGTTTAAAGTACAAATTGTCTCTTGTGATTTAG
AAAATTACAATTATCTTCTTGTCAAAATTTTTTATTTAAAGGTAAGTCTCTTGGTTCCAT
AATTTCTAGGCTTGCTTTCACCTGCTCTGTCTATCTCATTTGGCTTGAAAGGAATAATAG
AATTTTCACCACAGAGAAAATCCCTGAAGAAGTTGTTGCCTTGAATATTTTTAATATGAT
CAGGTTCAGGGTCTTGTCACTTAAAAATTTTCAAAACAGTCCCCTCACTGTGATATACCA
TATACATGTTTCTAATTTTTTCAGGTGGGGGTATCCATGACAGTGGCCTTTCCAAGTCTT
TGTGTGTGGAGTGATGCGGAGGTTTTGTGGGTTGAGTGTGGTGAGATCTCTATATCCAGG
GTTGAATGACTGTATGCTACTACATAGTTTTCCTTAACTGTTTGTTTGTAGGTTGTCAAG
CTGGCCTATTCTTAGGGAAAGTGGGTTGAGTGTTTGTGAGATCTATATTAGGCAGTGGAG
GTTTGTGAGCTTGAGGGCTGAGTGATGTGAGTTCCAGTTATATTCTGTTTCTAACTGTTG
TGCCTGCAGGTGACAAAGCTGATACTTTTGTGAATGAGTCATTTGTTGAGGGTTGAGTGA
AGAGAGATCTACATTATTGGAGAGCTTTTTGCTTCTTTTTTCTTCTCCTTTGTGCTAAGC
TATATTTATTCTTTGTTGAGCTTGAGTGCCTATATATGGGTTGAGTTTGTGAGGTCACAT
AAAGTAAGTCTTGATATAGATCTGTGCACAGTTTCTTGTAGGGTCTGTTTAAAGGACTTC
TAGAGGGCCAGGCTACATATATGCGCCAGCTCTTTTAGCTGTTCTTAAATAGGATTTTTG
GTGTCTTTTTTTCTTGATTTCGTACAGATAGCCTATGTTGATATGTCTGCAATCTGTGTC
TGCTATCTGCCTGCTGTAAGCTGTGGAAAAACTAGTTTAGATTTACTCTGTACATCCTTG
GGTTGTATGGCTTAATCTGTGTTTGTTAACAGGTTGTATGGCTACTGGAAGCGCCTGTGG
AGTGAAGAAATTTGCATTTTCCTTACTTTATTGATATCATGGTGGACAACAAAAGTTGAT
GGCTGCACAATACGCCTCAAAAGCGAAGAAAGTTTTTCTTTTCTGTTAGTCGTTATATAT
TTTTGTAATAATGACTCTTTTAATAGTTCTCTGTTGGCCTATTCCTACGGGTTGTGTAGG
GCCCTTTTATATTTTTTGTTTTGTTTCAGATCTTAGAGCATATGGTATGTGTTCATGGTC
CTTATATTGTCGGTATGAGGCTCATGAACATATTCACAGATTCAAAATCTGTTTTTGGTT
GTTATTGGCCCTACTTTGTAGAGCTTATTTCCAGCTTATTTAAGCTTTTAGCTTAATTAA
GCTATTTTGATGTGCTTGGTTCAGCTTAATAATATAACTTATAGCTTTTTGTAAGTCAAA
AATCAATTTATTCTTTGAGTGGGGGAGGAGAACCTTAATTTATAATATAAACACTTTCCC
ACAGCTCTACCAAACGGGGCCATTGTGATTTATATATATTTGTAAGAAGTCTATGTTGCT
TAATTGAGTGGTTTCAAATCCCATCCAATCATCAGCTCTGATTATTCCAAATCTGGTTGA
TTTGCTCTTGTTAGGTTTGGTTGTTTTTTAGTTTGTTTGTTTCGTTTGGCCAGCCGCTCT
TCTTGGGTTGGTTTTGCTTGTATAGTTTTGTTTAGGTCCTGGGGCATGCCCTTTGTAGCT
GTGTATATTTTTGTTTTTATTTTATGACTTACACACTCAAAAAAAAAAAAAAAAAAAAAA
ATAAAATTTAAAATTTAATGAA
>TeaL_26896
TTTTTTAATAATATTAAATTTAAAATACACTTTTCCTTATCCATAATGCCAATTAAATGT
ATTTTAATACCCAAAAAAAAAAAAAAGTGCTAGATGTTGATGGTTTGAACCCAATTACAT
GGAAATAAAAGAATTGGAAATGGGAATGGTGTCATCAAGATTGCCTGAGGAAATATAGAA
ACGACATTTATGCTATATTTGGATCATGGATTTGGGTAATGATTTAAAAAAGGAAAGGGA
AAAGGTAGGTGAAAAATAGTTATATTTCATTCACATTTCACCCACCTTTTCTCTTTCATG
GTCCAATTCTTTGCTTAAGTTTTTGATTCAAGATATGCTTAGTTCACCTGAATTGAGAGT
ACCTGAAAGGTTCTCCTCAACACGGTCATCCTCAAAAAGGAACGGGTCCTTGAGAAGATC
AGCAGCTGAGGGTCTTGCTCTTGGTTGGCCAATGCACTTCTCAATGAAGCTCTTCAATTC
TGGATCACTCACTTTGTTCATGGCTTCAGGCTTCACTCCGGCTGTCACCTTCTTGTATAT
CTTGGCTATGCTGTCACATTCACTGTATGGTATCTCCATGGTTGCCATTTCGAGCAAGCA
CATTCCAAACGAGTATATGTCCACTAACTCTGTGTAATCTTCCTCGTACAGTTCTGGCGC
CATATACTCTGGTGTCCCTAATAATGAATGCGCATGATGGCTCTTCTCCACTATTGCTGC
CAAGCCCAGATCACCAATCTTGACCTTTCCGATGTTTCCATTGATGAAAATGTTACTGCA
ATTGAGATCTCTATGAATTATGCAAGGGTCATGGGTATGGAGATAATTTAAGCCCTCGAG
TGTCTGTCTTGACCAGTTCTTCAAGGCTTTCATTGACACATGGCGATGTTTCTTCCTATA
GTCCCTCAGATTCCCTGACGTGCATGCTTCAGTGATGAAATTCAATGTGTTACGCTCAGT
GTCCTTCCAAAAACTGTAGAGAACAATAATGTACTCATTCTTCAATGACTTCAGCAATGC
AATCTCTGCCTGAAGCCTTTTGATGACAGAAGGATCATTGCTGAACTTCCTTAATTGAAC
CTGATTCCATGCCACATCTCTTCCTTCCCGTTGATCAAATGCCCTATAAACTTTCTTGAC
AGCACCAGTACCAAGGAGGTCACTGTACCGACCAAACCGTCCAGATGGATCTACTTCAAC
AAATGGTTCTTTGTCT
>TeaL_26897
TAACTTTTTGGCTAATTTAGTAACTTTTTGGCTAATTGGCTAAAATAGCCTCTTGCCAAA
CGAGGCCTCAATATGTGAAAATAACTTATGAAGTAAACAACAGTACATATTTGGGACTAG
TGGTGATCTTATGGCTGAATTGCAAACTAATGTGATGAACAAAATAAAGGATTCGTTATG
CTTGGGCGCAATGGTAGTGATTTTTGCTCAATAACATGAGGCATTAATTGTTTATTGTTA
TATATTAGGAGTAGAGTCGCTTATAAAAAAAATATATATAGTAGAATCTTTTCCTCTTGA
AGTTGCTGAGCAGGAGAATACTCCTAACCAACCTTTGTCTATGAGTAGAATAATTATAAT
CCAACTCCTATCCTATCCTTCCCCACCTTCTCAAGTTTCTTCAACATTCTGAAGTATTTT
GGAATTCTATCCCTTTGGACTAAGGGTTCAAGTTGCAGTTGCAGTGGCTTGGAAGTAGGG
TCTAATAAATGCAGGCAGTGGAGGATTGATTTTTTTCCTTCACATAACTATCCGAAATTT
TACTGATACACATGTTTTTATTTCAAAGTCATATTTACTTGATTTAATGATTTGTGTTCT
ATTTATAAACTTGGAAAATCGTTTTCAAGAGCAATATGCATACTTCTTACAGTAATATTA
CTGTTTTTGTTACAATAACTATTATTTACAAACCTGTAGTCACTTCACTAGTCACTTATC
TTAACGG
>TeaL_26898
AAATCGCATTAATAATTGAAAAGCCCAGCCCACACTTCTCCTTAAAACCCAGGTATTAAG
AAAAGGGAAACTAGAGCCTTATAACCAGTACAGATGGGGCAACTCCAGGCGATGTGGGAC
ACATTCCAACACACCCTCCTAGACCACAACATACAGTAGCCGGACAAATGGCACACCAAT
CACAGGCCCAACCAAGCTCTGATACCAAATTAAAAAGTTCAGCGCATACTTCTCCTTAAA
ACCCAAGTATTAAGGGGAGGGAAACTGGAGCTTTATAATCAGTACAGATGAGGCAACTTC
AGGCGATGTGGGACACATTCCAACACACCCTCCTGGACCACAACATACAGTAGCCGGACA
AACGGCACACCAATCACAGGCCCAATCAAGCTCTGATACCAAATTGAAAAGTCCAGCCCA
CACTTTTCCTTAAAACCTAGGTATTAAGGAGAGGGAAACTGGAGCTTTATAACCAGCACA
AATGGGGCAACTCTAGGTGATGTAGGACACATTCCAACACCTACTAATTTCTTATAAAAG
GAAGGCACCGCATATAAGCCATTCTTGGCTCTTCTCCAAACTAGAGTATCATCCGCCCTT
ACTTGAATGTATCCTGAAGCCATCCTAAGACAGTAAGATCTACCTAGCAACCGCGAAGAG
CCCTTCGGAAAGCAGGCATCCAAATTGTACCCATAGAAGATGGAGTCC
>TeaL_26899
GACATTGTCTGATCCTTCTGCGACTTAAAACAAAAGAAAAATGCAAGTTATCCATGTTTT
AACTTTTCAGTTATCATCACACTGAATCCAACACAAGAAATATATAATTGAACAAATATC
AAATGATTAGCAGATAACTAGCAACAAAACAGGGGAAAAAAAACTTTAAAATAAGCTGGA
ATTATAGAAAAGGATTTTAAATAAATATGCCATGTGATGAAAATGATAGATGCCATGTGA
TCCCCAAACTACAATTACTAGCATAGTAGCATCATAGCATGTCTGCTCACTAAAAGAAAA
ATACTCCCTATCTATGTCAAACGGACTCTTCAAAATAAATCAAATACTTATGTCGGACAC
CCGACACTTGGACAAGGATATGTGAGATGTGTCCAATACTTCCATCGGGGCACTTNNNNN
NNNNNNNNNNNNNNNNNNNNNNNNNNNNNNNNNNNNNNNNNNNNNNNNNNNNNNNNNNNN
NNNNNNNNNNNNNNNNNNNNNTGACACTACACGTAGCACAATTTTATCTCACATACTTGA
TTAAAAATATAAAAAAATTGACATTATTTTACCAAGTCCGCGTATCCTTAAATTTATGAT
TTGATGAGCCCGACCTCTAAATACATACCCACATCCGACACCCATACCCGGGTCCATGTA
ACATAGCTCCCCATAGATTCTACCCAATTTTTCCCTCTCAACATTTTTATAAGGTTGTGG
CCGTTTTTGTGAGACTTTGACCCTTGTTCTTCTTTTTTCTCTATTCTTATTCTTTTCCAT
ATTTTTTTATCTTCTCTTTTGTATCAATTCTCCACATATTTGGCCTTTTGGGATCAATTA
AATAGTTGAATGGATTTCTTAATAGTCATTCTACATCAATACCTCAGTCAGCTTCTTCAT
CAACAGAAAGTTTCACTATGTTACCTGCTCTCATAGTCACTTGCATTCATGGTAGGTTGC
ATCTTAGGTTTTGTGCCCTATGTTTTAAAAGCATAAATATTATTTTTGTTAGGGTTGATC
TAAGGTCATTTTCTACATCAGTGGCTGGTGATCGATCCCCTCCAGAGGTGATCAATTGCC
ATAGCAGAGGAGGAGATCAATCCCTTGCATTGATCGCTCTTCCTCATTTTTCAGCCTACT
TAGAAGATCGATCGCCCTTCTTTGTTTGCCGTCTATTTGAGCTTCAAGAAGCTTGTGATT
GATTGGGGGAATGTGGGGATCAATCCCTTGAACAGGATTTTGTGTATTCCCATCAGATTA
AAGTTTAGGTTGATTCCTTGCTATATAAGCATCCATCTAATATTTTAGGGTAACCAAACT
CATTATTTTATGCAG
>TeaL_26900
CTACTTTACCCAAATTCTATTGATGCAGAGACAGTCGGACAGAAATCAATTTCAATGCCC
TTCTCTCTTGTTCTTTGCTTCACAGCTATGCTCTTGTTCTCTTTTTTGTTTTCTCAAATA
TGAATTTTCTACACTTTACTCAAACCAACCCTGAATACGTTATTTTATTTTAATTTTTTT
CCAATTTTGAGTAAAAATAGTTTGCTTTCTAGGTCTACATCCTAAAAATTTAAAAAGAAA
AACTGGAACAAGTTTGAAAAGAAAAAAAAAAAAAAATTGTAAGTACAATTTACCACTAAA
ATTTTTTCTTTTTTACTTTCCTTGTTTCCTTCTCTATAATTTGTTGATGTTTCTAAGAGA
CAAGAGCATAACTGGTAGCCATTTGCAGTATTTTTCTTTGCATATGATTGGAAACATGGC
TTTTTTCCACCTCGTTGTTGCTTGCTCTATCATTTGAATTAGCAAGTCAATGGAGAAATT
ATGCTTGCCATTATACTTTGCTGCCATTAAGGCATTACATGTTCCCCTCAGAAGTGTTTG
TGGTCGCACAAACTAATGCGATCAAGTACATGTTGTCTAAACCCATAATGAGGGGAAGAC
AAGACAAATGGTTGTTGGCTCTAATAGAGTATTGTTTCAAGTATGTCCCTCAAAAAGTCG
TAAAAGGCCAAACTTTGGTTGATTTCTTAGCTAAACACCCTTGTTCATCTATTAATGAGG
ACTTATTTGAAATTAATTGTATAGAAAACACCCCTTGTAGACTAATGTTTGATGACTCTA
GAACTAAGGAAGGGGTTGGAGCTGGTGTTGTGTTTGTTGCCCCTAATGAGCAAGTACATC
AATTTTCTTACTAGTTAGATGAACGACATGTCTTATCAAATAATCAAGCTAGGTATGAGG
CCTTGATTATAGGTTTAGAATTGGCTATAGAATTCATAATCACTAGTTTGCAAGTTTTTG
GTGATTCACATTTGGTTATCAAGCAAGTTAAAGGTGAATACAAGTGCACTAACAAGGCCT
TAGAAGAGTATTTAGTTGAGGTTAAATGGTTGGTGAGTTTCTTCAGCCATGTGACATTTT
AGCACATGTTTCGATTGGAGAATAATGAGGCTAATGAAATGGCTCAAGTGGCTTCTTGTT
TAAAGATTCCTAAAGGATTCCAATAGGATCCAAAAGAGAAATTTCGTGACAGTAATGAAT
TTGGAAGTGGCAAAAGAGGATTGGAGACATCCTTTGATCAAATATTTTATAAATGCCAAT
GAGAAGGTTAGTAGGCAGATTAAGTATCAAACCTTGAATTATGTCATCATGGGATATGAC
TTATTCAATAGAGCCCATGATGGTATGACCTTATTATACATTAGCCAAAATGAACAGATG
AAAGTAATGGATGAAGTGTATGAAAGCATATGTGGTGCCTATCAAGCTAGAGAAAAAATG
AGGTGAATGATCAACAAGTACGGTTTATTTTGGCCTACAGTAAGGAAGGGTTGTATGGCC
TATGCTAAGAGATGTCAAGCATGCCAAAAGCATGATAGCCTTCAAAGAGTCCTTGCAATT
GGTTTGCATTCAGTGATAAAGCCATAGCCTTTCAAAGGATGGGCAATGGACTTGATTGGG
CAAATTTTTTCTCCTTCTTCAAAAAAGCATTCTTACCTTTTGGTGGTAGCTAATTACTTC
ACCAAGTAGGTGGAAGGAGTGCCATTGATGGTAGCAACCCAAGGGCATGTAATTGACTTG
GTGAAAAAGCATATAATCCATACATTTGGTCTACTCCAATCGGTTACTGTTGATCAAGAA
CCTATGTTTAATGGGGAAGAGATTAGTGAATCTGCCAAGGAATATGACATTTCAATCCTC
AATTCATCACCTTATTATGCTCAGCCTAATGGGCAGGCTGAGTAATAGAATAATAAAGAA
TAATTTGGAAAGGGTGATTGAGGAGAACCCTAGATATTGGCACAATTTATTGACTAATGT
ATTGTGGGCCTATTGAAATTCCAAGAGAAACAGTACTGGTACTACACCTTATGAATTGGT
ATATGGCCATGATGCAATGTTGCCTTTAGAGGTGATTGTCCAATCTAGTCGAGTGGCCTT
ACACTATGATATTCCAATTGATGAATATACTGAGGCCATGATGGTTGAGTTACAAGATTT
TGAGGAAAAAGAGTTATGGCTTATAGCTATCTTGTTGCCCAAAAAAGAAGAGTGGAGAGA
GTCTACAATATGAGGATAAAAGTTAAGATACTTTTAGAGGGGGATTTGGTGTGGAAGACT
ATCTTACCTATAGGCAGTAAGGATCCAAAATTTGGAAAGTGGTCGCCAAATTGGGAAAGA
CCATTTAAGGTTTTTAAGGTCCTTAGAGAAGGAGCCTATCACCTTGCATCCTTGGAAGGG
GTCCCACATAGGAAAGTTATAAATAGTAAATATTTAAATAAATATTATCCAACCGAGTAG
GAAAATGTTAGACAAGCATAAAGTAAGAAGACATGCATAAAAATTTTTCTTTTCATTATA
AAATTTAAACACAAAAAAAGTTCTAATGTCTATTCTAAAAAAGAGAAAAAATAAATACAA
AAATCTCAGTCCCTTTGAAGAACAATTACAAAGCTAGCCCAAGCTGAGAGGATTGCCCTT
CTTTTGGCCTTCACTTGGACATCTCTAGGGGCAGTGGGGCCATCTTTTGCCAACAACTGG
TCCATTTGTTGATTAATATTACTCTGCTCCTCCATTAAGAGAGTGTGCTAGGTATCAGCT
ACAGTAAGTTCTACTTGCAACTGTTGTATTTGTGCAATATTGGAAGCCTTCTTCTCATTG
ATGAAGGCACTTTCTTTGCAAAGCAGCAGCACTGGCCAATGTGTGAGAAACTTGCCTTAC
AAAGGCCATTTGTGCATTAGCAGCCTCAATCTGAACTTTAAATTATGTCATGAAAGAAAG
GTATTGGAGAAGTTGACCCATGAAGTCTTGGAGGATTTGAAGCTGGTCAAGATCTAAAAT
TCTTGCTGCTAGTGGTAGAAAACTTTGAAAGCTGCCAGAAAGTTCTTCAACCCTGGTGAG
GGCAAGATCTTCAAAAAAATGACTAAGCAGTAGGAATAATTGGTCGACTTCTTGTTGTTT
AGAAGAGGTTAGTTGGTTGAACCCTTCTTCATAGGTAGTACTGGCTATTGACAACTAAAA
GGCACTGGTCTTTTTTAGCAAATATGGAGTTAAGTCCATTGGAGAACTCCTGGCCTGGTC
ACATTAATGTAGAGATTAATGCATAATAATGGAAGTCTAGAATTAAAAATAAAAAAAATA
AAATAAAAAAGGGTTACCTCAGTGGTAGTACCAGGAAAAGAAGAGGTGCTCTTGCTAAGT
TAAGGTTTGCCGAAAATTGCTTGAACTGGTCATGTTGATGTAGAGAAATGATTCCTTGTG
AATATTGTAATTGCATTTGCATCACTTTTCACTTAATTTTGCAATGGCGTACAGTAAACA
TGACATACTGTTATGATTTTGACCATATCCATCTCAATTCCTTTGCAGTGATTCAAAAAT
CTGTTTTTGATAGACATTATTGTGGTTTGTTTACATATCTATTAATTAAGTGATGTGCTT
GAATGGTGCACTTGTTGTTCAATGGGAAATATAACTTTATATGACGGGGACTGTTCCTTT
CCTTGAATATTTTCGATCTGAATATGACTGGTTTTTTATTATTAGTTATTATTTTTATTT
TTATTTTTTAAGATCTCTAGTCAGTATGACAATTCTGAGGATTATAAATAAATTATGTCT
TGGAGATTTTGGACATGGGCAACAATTTTGGTGCCTTTTACATGATTTATGATTACCATG
CCTTCTGTTTTTTCTTCAAATCTTTGAGGTGGATAATAATTGTGCCATTGGGGCTTTGAT
TTCAAAACCGTAATCGTAAAGAATGAATATTTACTTTTCTATGTAATTTTTTGTTACTTC
ATAGCTGTCTAATCGATTGTTAGTGTGAGGTTGTAGAT
>TeaL_26901
CTTAACACTAGCTCAAAAGAACTTCAACAAACGCAATATCAAATTCCATATATATATAAG
AAAGATAAATTAGCATAAAGGAGGGTCATCCTGTTGACGGTATGAAACTCGTACACTTCT
TCCTAAATATAAATGGAATCAACCCTACAAGAAGATGCTTCTTGCATCCCAACTTATTCT
ATCAAGACAACATTACAACATAATTGAATTCTCTCCGGTGTTAAATGATCCCCTCGTTCA
AAAAAAATCTAACACCCTAATATAATTCAACTCAAGATCATGATCACAGATAGATCAACC
AAAAAAATATTATTGAAGCATCTAACAGAGATCATTATTCCAAAGTCATCCTACCTAGCT
CCTCATTCAATTGGCTTCACTTCAACGCACAATTTGAGGAATATTGGCTAGCGATGCTTG
TATCTTCTCCTCTGCAAAAGCCAAATCAACCATACTTCCTTGCAAATACTTCTCATAAGC
TGGCAGGTCAAAATGTCCGTGTCCACACATTGCCATGAGAATAACTTTAGACTCCCCAGT
CTCCCTGCAATGGAGAGCTTCTCTAATGGTGGCAGCTATGGCATGAGTTGGTTCTGGTGC
AGGTATCAACCCTTCGGTCCTTGCAAATTGAATGGCTCCTTGAAAGCATTCAGTCTGAGG
GATTGAAAGGGCTTCCATGAAACCCAATTCATAGACGTGTGAAATCAATGGTGCCATACC
ATGGTAACGCAAACCCCCCGCATGGATAGGGTCTGGTATGAAGTCATGCCCAAGTGTATG
CATTTTCATTAGTGGAGTCATCCCTGCTGTATCACCATAATCATACGCATAGATGCCTTT
TGTTAGGGAAGGGCAAGCTGCAGGTTCAACTGCTCGTATAAGAGGGTTAATTTTCCCTTT
GAGCTTCTCTCGAATAAATGGAAAACTAAGCCCTGCAAAATTAGATCCACCCCCTGTACA
CCCAATGATCACGTCTGGAGTCTCACCTATAGCCTCCATCTGCTTAATACACTCCTCACC
TATAACAGTCTGATGTAACAAAACATGGTTGAGAACACTCCCCAAACAATACTTGGTATC
GGCATTCATAGCTGCAACCTCCACAGCTTCTGAAATAGCTATCCCTAAGCTGCCTGGACT
TGCTGGATCCATTTGAAGGATTCTCCGACCAAACTCGGTAACAGTAGAAGGAGAAGGATG
CACCTTGGCACCCCAGGTTTGCATCATCAGTTTACGGTATGGCTTCTGGTCAAAAGATGC
ACGGACTTGCCACACTTCACAGTTGAGACCAAATAGGCTGCATGCAAAGGCCAGTGAACT
CCCCCATTGGCCAGCTCCAGTTTCTGTCACAATGTTCTTGACACCTTCTTGTGCATTGTA
CCAGACCTGTGGAACTGCTGTGTTGGGTTTGTGTGATCCAGCTGGGCTTACACCTTCGTA
CTTCTCCAGTCTCTTGGCTCTTATCAGTGGGGTTGGGCGCCAAAGCCTGTAAACATCAAG
AACCTCTTCTGGGATATCAATGAACTGGTCATTACTTGCCTCCTGCTTAATCAACTCATC
AGGAAAGAGAGGAGACAAATCCTCAGGTTTGACTGGCTCAAATGTCTTTGGATGCAAAGG
TGGAGGGGGTTTAACAGGAAGATCTGCTATTAAATTGTACCACTGATGAGGAATTTGAAT
TGCACTAGAGCCAGCACCGTGAGATGCTGATGCTCTTGCTCGTGCTCTACAGCCTGATGA
AACCTTCAGGTGGATTGGTTTTGTCAATGTAAAATACCCAAGCTGTTGCTCCTTACCTTT
GATGCAGATGTGCAGTCGAGTATTTGAATAGAAACAGAGAGACTGCGCCATATTTGCAGA
GAGTTTGAGCAAGCTATGTG
>TeaL_26902
TAAACTAAATAATACAAAAAGTCTCTATCCTATTTAAGTCATATCATCTTATTTAAATCA
CATCACATCTCTAACACATCACATCAAACCCAACCCAAACCCAACCCATATAAGCCAATA
AGTCAAAAAATACACTTTTTTAGAACATCCCAAACCAACCCTAAATTTCCCAGAGTGAAA
GACTCCATGGCTAACCTCTTTTCCATCATATAAGGAGGGTATGATACAAAAATCTACATC
ATCCCCTGCTAGATATCCTTGTAGTGCCTATTCCATTTGTTGAAGCTGTGCTTATTGTCT
CGTTGACTCATGCATTCTTGGCTGTTTGAATCATCTTTACTAAAATGCTTTTTACTAGTT
GATGACTAAGGTTTAAAAAAACAGTGTATATTTGTAAGTAATTAAAAAAGGGAGATCTGA
ACAAAACTGATCTGTAAAAAATGCCATCTGATTATTCTCTTAGATTTTGATTTAATAATG
TTTGGGAGGAAGTTATTTACTTTTTTATTTTTTGTGGCCTATCTGTCATAGTATAATTCC
TTGTATTTTGAAGAGGCTATTTTCCTCTCATCTGGGCTAATTTTTTTCCTTTGATTGCCC
AACTACAGACCAAAATGAAAAAAGGAGCTCAAACTATACATTTCTTGATAATTTTGTATA
TTACACTTCTATCACTAGACTCCAAGAATTGTGTACCCATGAAATTCATGCACTCACCAA
TTTACAGTACAAATGTGCTTTAAGTTGGAGTGTACACCTTCAATTAGAAGTGCCGTACTC
ATTTACTGCATTTTATGTCATCTTCATCAATTGTGTTGACTAAATGCAGACTGGCTGGAG
ATGCCCGGGTC
>TeaL_26903
GAGATAGTACCAAGCTTGAGTACTCCTGATTTGCATCTTCTTCAGTCTAAGATTGGTAAA
CTCCAGGAACAACTTGGTTCTCTCACATCCCGCACTCCTGGCTTCCTCTTTGACTACCAC
ACTGGCCACAGGTACACCTACTACTTTCCATGTTTGCTCTGTATGTCTTACTTGGGTTCT
GGATTTTGGTGCTGATGATCATATATATTTGTTCTCGTGTCCATACTACTGCTTAAACTG
TGTATGTTACCAATAGTTCTACCTCCTCGGTCCATAGTCGGGGTGTTATTACCTTATCTC
CTACTCTTTCCCGTAGTAGCAGGAATCATCGGAAGGAGAGACAATTCTCGTCTAGAATCG
CGATTCAGCGATTCGTAGCAAGATTCGTGATAGAATTGCGTCTCTATTGAGATAGAATCG
AGAATCTAACTAGATGAGACTGATGGCGACATAGAGAGAGAGAGAGAGAGAGAGACCAGG
CTGCGAAGGAAAAGAAGCAGTAGCTGCTAGGGTTTATGCTGCGAAGGAACAGTAGCTGCT
AGGGTTGGGAATTATAAACATGAGAGTTGGGCTTGGGAATTTTTATTGGGCTTGGGGAAT
TTTTTTAGGCCCATACAGTTTGGGCTTGTGAGTTGTTTAATTTAGTGTTTGGGTTATTAG
ATGATTTGCATCATAAACATGATAGTTGGGCTTGGGATTCTTCTTCTTCTTCTTCTCCTC
CTCTCCCTCTCTCTTCGTTTATTTTATTTTTGTAAGAAAATAAAAAATAAAAAAAATAAT
TTTTAACAAAAACATTT
>TeaL_26904
CATCATACCATAGGTTATGCTACCATGGAATCCTCTTCTGCCAGGTACAAGGAAAGTGAT
TTGATAAAACTTGACATTTTGATAAATGGTGATTGCGTGGAACCTTTGGCAACAATTGTG
CACAGAGATAAGGTAACTTAGCTCGTTTTCTTGAGTTCGTCACTCTAATTCTAAAAAGTA
CACATAAAAAGGAAACAAGGCTTGAAGAATTGAAGGGTTGTAGGCCTTAAACTAAGAAAA
CTTGGGATTGGAGTGTAGAGGTTTAAAATGCAATTAAAGGAATGATGCTTACATTGAAAT
TTACATACATGTAGGAATAAAAAAACATTGAAATGTAAAGAAAAGCTAAAACGACGCTAA
GAAAGTCATTAGGGAGGCTAAACATGGGGTTGTGATGATCTGTATCTTGAGTTAAAAATA
CAAAAGATGGGAAATATTATATCTACATATATATGAACTTTCCTGGATAAGAGAAAGAAA
AGTAGAGACCTAAGCTATGTTAAACATATTAGAAATGATGATGATAAAGTGCTAGTAAAG
GAATATGAGATTAATGAATGTTGGAGGCCTTATTGCTAAAGCAATTTATTGGAAACTAGT
TAGAGAATGTCATGTGATTATAGAATTCCTGATCAGTTGAAAACAAAGTTCTATAGGACA
ATTGTAATTCCAGTTATGTTGTATGGTACAAAATGATGGAAAATAAAGAACTATTTTTTT
TAAGGAAATGAGCCCCCCTAAAATGATTATTTTGAGATGGATGAATGGTTTATCCAAATA
GGTATGTCAAAGTAATGTAAAGTTTGGGTTTGCTTTGGTAATTACTATTCGTATTAAGGT
TCAAAGACATTGTGGTAGTTTTCCCTTTATATTTAAATATCAATGGAAAAATGATGTCGA
CACGTGGTTAATAATGTTTTACTTGTGATGGCTGCAGTAAAAGTGCCACACTATCTGGTG
ATTTCGTTAGTGTGGAAATTCAGGTTGAGTATCAGGACCACCACTTTGTGGAATCATAGC
CAGAAATTAAGTCAGCACCCAGTCCACTGCTCTCAAAATCAACATGGGACTATCTTGTGG
GCAATGGCCCTTCTTATTAATTGCTGTAAATTTGAAAAAAAATAAAAATGATGCATACGT
TTGTATTAATATCGTTAGTCAGTCGAAACTCCAAATCATATGAAACTGTAGGAAACACTA
TATGTAGGTGCTAAATATATGCTGAACAGGCAGAGAGGAGAAGGGGAGGGACTTGTGCTG
TTGCTGTGGACATTAGTTAGATATATCTTCCAATGTCAGTAGAGAAATTGGCTCTATCGT
GATATTTGATTGTTCATCTTCGTAACATTAATAACCAATATCTGTTAAAGATTCCATCAG
ATTTCCCATGAATACATCAAATTGTAATTGATACTTAATTGAGAATTTGTGGTGAAGATG
TAGGTCT
>TeaL_26905
ATTCTCATCACACTCCATTTCTCCTTACACAATGTACAAAAACTTAAATTATTAATTTTA
TCTTTTCACAATCAACATAATACCAATCACAACCCTCATTCTTACATCCCAATCCTAACA
AACCCTAACTCTACTCTAAAGTTTTTAAAGGTGAATGCATACCTTGAGGCATTTCACCCC
TCATGAGGCGAGGTGTAAGTCTTAAGGCATTGAGACGTAAGCATTTCAAATTTTAAATTT
TAATATTAAGTGAATGAATTAAATATTTTAAAATAGTAAAAAAAAAATTAAAATATAAAG
GTGCAAATACTTTTTGCCTTAAGATGTTGAACCTTTTACTGCGTAGGAGGAAGTTTTCCA
TCACTAAAAATGAAATTGACATTCTTAATTTTAGT
>TeaL_26906
AGGAAAATTTGAACTTTTTATTATTATAATTCAAACCTAACACAATTTAAACATATTATA
ATAGAGTTGATATGTGGTTGCATCTCTATTTTAGTATCCTACTAGCTAGGCTTAAATCAA
CTGTATTGACACTGAGAATCTAAAAGCCTTGGGCATAAACAGTATGCAATTGCAACTTGG
ATCTGATACACTTATACAATGTATTACAATTCCATTAAACACTACCTCAGGTAATAGAGA
AGTGAGTCAACAATGTCTTAACATTATGTGGGATATATATTGTTCCATAAAAGGAGGAGA
AGGCAAAATCAGTTTCAAACAGATGGGATGCAAAAGTCAAGTGGAGCATCACAGAACTAC
CACCTCTAGATGTTTGGGCCCATTATGATCTATATCCTATAGCCAGACCAGAGATGTTAA
TGCCTAATGTTTTCTACATTGGACTCCAATGTAGGATGAGGGCAACTTGATGCTTTTGGG
GGTCTAAAACTGGAACTTCAAATACACGACATTAATAGCATCGGGATGCTTTTAGTAATT
CTACTTACACAACAAAATTTCTCATTACACTCCATTTCTTGTTACACCATGTACAATAAT
TTAAATTTATGATTGTCTTTTCACAATCAGCATAATACCAATCACAACCATCAT
>TeaL_26907
CCTTGCTTTCAAATCTTACCGTTGCCTTATGCAACTTTTCCTTCCCTATTCTCCTACTGA
TTGTTAAAATAAATAAATCAGATTCTATATGGCTCTTAGATTTGGTAACTTGGTATCTGT
GTATGTGTGTGTGTGCGCGCGCGCGCTTGTTGCATTCTAGTTTGCTATCAAATAACCACT
TGAAAATAAGCCTTTAAATCTGACATACAAAATCATCTACATTGATGAATCATCTCAACC
ATACACGTGTTTCAAAGTGTTTCACTACCAGTCGATTTCATTGCTCTAGAAAAACAATCC
CGATTTGACAAACAATACAGACACAACTTGAGAACTAGCCTTAAACTTCTGGTTTTTCTT
CTGTAACCTCACAGAAAGAATGTCTTGAGGAACTATACATCAAAAGACCTGAAAGGAAGT
CGCTGCAGATAACCATATGTAGTAATTGTCGATTTATCCAAGATACCGAAGCAAGACTCC
ATCATTTCCAAGCACAAATCCCTTTTGTTCATTGATAAACTTTACTGCATAGAGATTCGC
AGCAATATTATCAGCTGCTTTG
>TeaL_26908
AATAATATATTTTTCATATCATGTTATTTTTTTTCTAATTTAAAATAAAATTAATTTTTG
AGTAAATAGAAAAAAAAAATACTATAAATTATTACATTAAAAATAAAAAATTAACTAAAG
TAGTCAATTGGACAACCACGCCTGGATCATGCCATGATGCCAACCCATAAAACAAAGCAT
AGCCGGGGACCACAGTACTCTGTTTCAGCTTTAGACCATTAAACTTTGCAAAAGCTATGC
GTCATTGAAACCGACTAATTGGAAAACAGTCTTTTCGAGGAAACAGCGTCCGAAAAGGCC
AATTAGCTTTTGAATAAAAATAAAATAAAATTCATATATGCGTGAATGAACAATGAAATT
CACTGCGATTTTGAGAGAATTTTCTCATGTATCAACTGAGGAGCGACAAAGAGTTCTAGA
GAGAGAAACCGAGAAAGAGGGGGGTTAATATAGGAGTAATTCACCGCGATGATGATCAAA
TTTGGAAA
>TeaL_26909
GGTGTCGTAGCGGTGTCGGACACGTGCCGAACACATACAAGACTCGCCATTTGGCATGTC
CTAGTTGTTTTTGGTATGGGACACGGCAGGGGACACGGCGGGACACGGAAGTGGACATAG
CAGGGTCAAAAAGCTGTAATCGAAGCCCTAATCAGAAAGTTGTAATCAAAGAGAAGAGAC
CTAATCGAAGCCCTAATCAGAAAACCCTAATCAAAGAGAAGAAGTGACCTAATCTAGAAA
AAGAAGGAAAAAAAAAAAGAAAAAAAGACGACCTAATCTAGAATAAGAAGAATAAAAGGG
GCAAATTACAGAAATGGTCCCTATAATTTACCCGTCGTTGCATTTTGGTCCCAGTACTTC
TAATTTCATCAATTTTGCCACTGCAATGTGGTTTTTGGCTCTATGTGGTCCAATAATTAA
CAACCGTTGGGTTTTTGAACGGAAACCCGACGCATGCCTTGCACCCACAAGAATAGACAT
GCACATGGGGAAAATTAATCAACCCCTAACAAATTTTGATTATTTTATTTTATTTTATTT
TATTTAATCTCACAGATCCAGATAGTGATTACTTCACTTTAAAAATGCATCATGGGGGAA
CATTTATATGTAATCCAGATAGGTTATATGTGGTGGGGGGGAAGAAACGTAGTCAAATAC
TTTGACTACTGCAAAGTTGATTACATGAATATGTTATACATCGAGGATTTGGTGGAGAAA
TTGGATTGTACTGGAAGCATGTCATATTACTACAGAATGCCTGATAAAGATCTTACTAGT
GGGCTAGTCAATGTAAGGAATGACAATGAGGTGATGGGTATGCTGAAATTCTTATATATA
AATAGGCACATTGATTTCTATTTGGAACACTATCCTAAAACACAACCTAGTTCAATACTG
ATTGATGAGAGGTCAAGATGAGTTTCATGGGTATATGGATGTAGTAGAAGCTCAGTTCCA
AAAGGATGGTGGTGGAGAAGCTGAGTTAGAGCAAG
>TeaL_26910
ATCACAATGGTTAAGACCCCCACCCTACCCGCCATAGCTAGCCCCAATAACTGAAATAGA
AAACAATATATATAAACATTTATTTTCTTCTTCTGGTATACGAATGATATAAATTACTAA
ACCACATTGGAATTATTGTTAGTTCCAAAGGTTCCTTCCATGTTCAGGTATTTGAAGCTG
TAAATATCCAAATGAAAGCTAAATTGTGATATTTCTAATAAAATCGAGCTCCGTCTTTAT
AGCACATTGCTAAGGAGGTCAAATAGAGCAGCTGAGTTCCTCATTAATTTGGTTCTGTGA
AAAAAACTAGCAATAGATGATAACAGAGGTGTAGCTTTTCTGTCCTTTATTTTATTTTAT
ATATATATTTATTATTATTAATTAAAATTTTATATTAAAGAAGGTAGTGTGGGGGCAAAC
AAGAACTTCTACATCAACGCAAGCCTCCATGGACACTGACAAAACCATATAAGCTACAAA
AAGCTAGCCTATCCAATACTCTAACCAACCTATCCAATACTCTAACCAATATCCAAGGGC
AACCAACATCACGTATCCCTCCTCTGCCTCCTACATGACAATCTTATTATCTCTAGCCTC
ATAATGGATGGTGCCAACAATTTTTTTTTAACTCCCTTCCACATCTAGCTTTGATTCCCT
CACTCCTTGCAGACTTACCATTCATCTGTGGCCTCTTTTTTGCTTCAATAGCCATTAGCA
ACTTCAATGCATCATTATCAAATCCTCACAAGGGAGCCCAAGAAATTGAAAACTTATAAA
TATGCCCACTAATGTTCTCTTTACACCCACATGTATCAGTACATTTCCATATGATACAAG
GCATACAAATGCATGAGCAATTATCTTGATGCCTTTAGAAGCTCTCTAAGATATTTGCCA
AGTCCTTTAAAACTTTTCACCACCCACCTAATGCCTCGGTCCCTTCCTCAACTGACATCG
TTCCCCCTTTACGCACCATATCTGAATTAGTGAGATACTACCACTGGTTTGAAAGCTTCC
TTTCGCCCTGCCCTCCTTGAATCTCATCCCTTCTCTATTTGAATCACTAACACCTATGGC
CTTCTCCTTCACTGCCTTCGGCTCAAATCTCCTCCCTCTCCTCTTCTCCCTTTAGGTATA
AAATAGCTAAAGGAAGATCCATCCCTCTTTCAGACTCCATCTTCTTTTAATGGCCTAGTA
GAAAGCTTTTTCCCTTCGAGGAGAAGAGGATGGCAAATCCTCGTTTTAGATAGTGGCCAC
GACTGCTGGCAGAAGAGAACAGATTTTCGTGCCAGAATCTGATTTTGGTGGTGGTTGGGA
GGGAGTTGCATTGGTCATGGAGGGTTTTGCCTTTGGGGATGGATGGGCCAGAACGAAGAA
CAACCAACCTAGGGTGGAGGCAGTAGGGAGGCCACCGAAGGTGATTGCGCCTGTACATCG
AGATGCGGATGTGGGGGATGTGGTGGTTCAGGTAGGTTCTGAAGGGGGGTGGTTTCGGAA
GTTGGATAGAGCGGTAGTGGGGAGGGTGGGGGTTTTGGGGAAAAAAGGTTTGGATACGTT
GGTGGTCGCAAATTGGGTGCTTCGATGGTGGAAATCGTCAGGGGAAGTGGAGGTTTATGG
AATTGGAGGGCAATTTTACCTCTTTGTTTTCCGATCTAGGCGTGAGGCTGAGAGTGCGAT
GCGTCGGCGGTGGACGTTAGCTGGGCGTGATCTGGTTCTTAGCTGGTGGACGCCGGATTC
GCTGTGTGCGGATGGCGGGGCACCAGTTTCGGCATCAAATAGCTGGGTACAGATTTTGGG
GCTTCCAATCCACCTTCGAAGTCCTGAGTCGATTCGCGAGATTGGCAACAGATGTGGTGG
TTTTGTGGCGATCAATGAGTCGGTGGAGATGCTGGGGTGTGTTCGGTTGAAGATGTGTGG
CCAGGCCAGTGGGTATCCGTCGCAGATTTCAATCCGATGGGGTTCACAGCGTTATACGCT
GCCTATCTGGTCGGAAACTGGGCCAGTGGTGGTTGCTGCGCCGGCGTTAGGTGGTTCTAC
GGTTACGTGATCGGCCGGTTTTGGAAGGCGTGAATCAT
>TeaL_26911
CCCTTTTCTACAAGGATTTTGAGAAGAACCTGTCACTTATACATAAGAGCTACCCTTTTC
TACAAGGATTTTGAGAAGAACCTGTCACTTATACATAAGAGCTGCTTATGATTCACAAAG
GCTATAAGGCCAGCCACTTTGGGGTATCAAATGCTGAAATTTGAGAAGCAATATACTGAA
AAAATTATTATAATGACAACAATGTATGGTGTGTTTATAAGTTGTGTATGTGCATGTAGT
GATGCATCAAGGGAAGCCAGAGCATGAACCAATCAAGAACGAAATTGGCAACCACTGGGT
CCATTCCTTAAAGAGAAAGCCTAAGTGCATGAAGGATTTTCACATAATGGGACACAGATC
TATCATTTATGTTCTATTCTGTGAAAATCCTGTGTTGAGAACAGTTGTTCCTTAAATGGT
TCAATCATGCCTAATGAAGAAAATCACATCTAATAAATTTTGACGAGTGATTTCGTTCAA
GTTAAAAAAACTAAAATATAAAACAAAACCCCTCTAATTGCAGGTATAATGGTTGTTAAC
ATCGTCAAGGGGACGATTCTGACAAGGGAGATCAATGCAATTTCATAAACCAATGGGGAT
GTCCCTATAAATTATAATTGTCAGATACCTCAAGGAAGGTCCATGTAATTAGGCCTAAAT
TCTGTAAATTGCTACATTAGCTACATCATTGTGCTAAAGCACTTGTATAGTCAAGTATGA
TCCAGGTAGCAGAGGTGATTATATACACTTGTCAATTGAGTAAATTTGCCTAATGAATGA
ATAAAACCAGTATACAACAAAACTGAGAGAGAGAGCAATTATTACCTGCAAGACCTTCCT
GGAACCAC
>TeaL_26912
TAAGTCCTCCCAGCCAGCTCCTTCCTCGCACTCACATTGCCCTCATTCTCCTTCTCATCT
CTTCCATTGCAATTGTTCTTTCTCCATTTGATATTTCAAACCCCTCAGAAGAAGTTACAG
ACATTGATCTGCTTTTTATTTTTTGCAACAAGATTTTTCTCGCAAAGCATCTTGGTTTCT
CTCTGGCTTGAAAGGTAAAGTGTTAAACGTATATATCACCTGGATCTCGTTAAATATATT
AAAGTGTTAAGCTTCTTGGTTTCTTCTAGTAGTATGCATATTTAATCTTATGCCTTTATC
TGCTTATTCTTATGTTTTTTCCCCTCCTTTATCCATGCTTCCCAATCCACATCTTACAAT
CTTACGATTTTATAATTTATTTGGGCACAATCGACCTGGATGGTATAAAAAATTCCTCAC
AAGTAAATTCTTTTGATCCTTATAGTTGGATCTCATAGAATCATGGAATCCTAATCCAGA
TCCAATCCTACAGATCCAATTTTTAATCCTTGTTTTGTATTATAAGAGCTAATTTATTAT
AAATTTTATATTTGTATACTTTCGATCCTGATAGTTGAATCTCATAAGATCGTGGAATCT
CAATCCAGATCCGATCAACCGATCTAATTTTTAATCATTGTTTTATAATATAGAACTAAT
TTATTGTTAATTTTATGTTTGTTACCTAAATACCAATTTTATGTAGTCCAAATAAATAAA
CAAAAAAAGCCAGATATTGAATGAAATAGACTACATAAACAAGCTAGGAAAACACATTTA
AATATTGAAGTAATATAAGAAAACTAACTAGTCAAATAAATTTTAAAAAAATCTTAGTCT
TATCACGCAGGGGTTTGGTGGGAATAAGATATAAGATAATTTTATCTTAAATTTTGAAGT
GCCTATTTTCGTGATCTAGGAAGCACCGATACGAATACAAATACGGATATAAAATACGAA
AAAACTTATAAAAGTAGGATATAGGTACGGTTAGGATATGTTTGTAAAACAATTATTTTT
TAAATTATTAGTAGTGAGTTACACAAGCTCAAGAATGTTGAGAAACTACACTATAATTTT
ATAACACAAAATACTAATATTTAAAAATTAGGTAATAATTTAAGCCATTAGCTTGTTCAT
TTATAAAATAGGTTTTTACAAATATTTTGCTTCAATATCAAGGCCAATATGTTTACATCA
CAATAGTAGAACAATCCACATGAGTTTGTCCATATGTTTTTCCTTTTACACTAGTCAAAA
AGGTTGTATGTAAGTTTACTTATTTATTTATTGATATTTAATTATACTTATTATTA
>TeaL_26913
CCCGTCTTCTCCCACAAGTCTCTCGTGCCTAGGCGGTCGTGTGTGCCAAGTTTCGTGCTA
ATCCGACGCCGTTTGGTGATTTTGGGGCGTTAACACCTCGAATTCTAAGTTTTTTAAAGA
ACTAGTTTGCCTAAAGTGAAATCCGACTCTAACTCCCAAACCGGGAACCCGATTCGAGTC
CAGTCTTCTCCCACAAGTTTCCCGTGCCAAGAGAATCGTGTGTGCCAAGTTTCGTGCTAA
TCTGATGCCATTTGGTGATTTTGGGGTGTTAACACCTCGAATTCTAAGTTTCTTAAAGAA
CTAGTTTGCCTAGAGTGAAATCCGGCTCTAACTCCCAAACCGGGAACCCGATTCGAGTCC
CGTCTTCTCCCACAAGTCTCTCGTGCCTAGGCGGTCGTGTGTGCCAAGTTTCGTGCAAAA
CCAACGCCGTTTGGCGATTTTGGGACATCAACACCTCAAATTAAAGATTAAATAGGAACA
AATTTGGCTAGAGTGAAAAACGGAACTACCAACCAAC
>TeaL_26914
CTACATAATGTTGCATAATACATATATAATATTTAAATACATAATGTTGTTCACAATTCA
AAATAACATAAACCAAAAACAAAAATTTTCCTCATCATTCTCCGTGGGTAACAAAAACAA
AAGTTAGCCGCATTCTTCACAGGCATGCATTCCACAAGAAGCAAACTCCTACTCGGGAAA
TATCTGAAAACAAAAAAAAAAATAATTAATGACAATATAATTATGTGTTAATATGTTAAT
TACAAAAAAAAACATAAAAATTTAACTACTATACAATTACAAAGATAATTAAGTAAATAA
TTTTGCCTAGACCGAAATCCGACTCTAACTCCCAAACCGGGAACCCGATTCGAGTCCCGT
CTTCTCCCACAAGTCTCTCGTGCCTAGGCAGTCGTGTGTGCCAAGTTTCATGCTAATCTG
ACACCGTTTGGTGATTTTGGGGTGTCAACACCTCGAATTCTAAATTTCTTAAGGAACTAG
TTTGCCTAGACCAAAATCCGGCTCTAACTCCCAAACCGGAAACCTGATTCGAGTCTTGTC
TTCTTCCACAAGTCTCTTGTGCCTGGGCGGTCAAGTTTCGTGCTAATCCGACGCCGTTTG
GTGATTTTGGGGCGTCAACACCTCGAATTCTAAGTTTCTTAAGGAACTAGTTTGCCTAGA
CCGAAATCCGGCTCTAACTCCCAAACCGGGAACCCGATTCGAGTCCCGTCTTCTCCCACA
AGTCTCTCATGCCTAGATGGTCGTGTGTGCCAAGTTTCATGCTAATCCGACGCCATTGGT
GATTTTAGGGTGTCAACGCCTCGAATTGTAAGTTTCTTAAGAAACTAGTTTGCCTAGACC
AAAATTCGGCTCTAACTACCAAACTAGGAACCCGATTCGAGTGCTGACTTCTCCCACAAG
TCTCTTATGCCTAGACAGTTGTGTGTGCCAAGTTTCATGCTAATCCGACGCCGTTTGGTG
ATTTTGGGGCATTAACACCTCGAATTCTAAGTTTCTTAAGAAACTAGTTTGCCTAGAGTG
AAATCCGGCTCTAACTCCCAAACCGGGAACCCGATTCGAGTCCCATCTTCTCCCACAAGT
CTCTCGTGCCTAGGTGGTTGTGTGTGCCAAGTTTCGTGCTAATCCAACATCATTTGGTGA
TTTTGGGGCGTCAACACCTCGAATTCTAAGTTTCTTAAGGAACTAGTTTGCCTAGACCAA
AATCTAGCTCTAACTCCCAAACCTGGAACCCGATTTGAGTCTCATCTTCTCCCACAAGTC
TCTCGTGCCTAAGCGGTCGTGTGTGCCAAGTTTTGTGCTAATCCGACGTCGTTGGTGATT
TTGGGGCGACAACACCTTGAATTGTAAGTTTCTCATGGAACTAGTTTGCCTAGACCAAAA
TAAGACTCTAACTCCCATACTGGGAACCTAATTTGAGTCCCGTCTTCTCCCACAAGTCTC
TCATGCCTAGGCGGTCGTGTGTGCCAAGTTTCGTGCTAATCCAATGCCATTTGGTTATTT
TGGGGCATCAACACCTCAACTTGTAAGTGTCTTAAGGAATTAGTTTTGCTTAGATCGAAA
TCCGGCTCTAAATCACAAACCAAAAACCCAAGTCCTGTCATCTCCCACAAGTCTCTCGTG
CCTAGGCAGTCGTGTGTGCCAAGTTTCGTGCTAATCGAACCCCGTTTGGCGATTTTGGGG
TGTCAACACCTCGAATTCAAATTTTATAAGGAACTACTTTTGCCTAGAGTGAAATCCGGC
TCTAACTCCCAAACCGGGAACCCA
>TeaL_26915
ACGAACCCGAAAACGACGTCAACTTCCCATTCACTCATAAATGGTTTTGATGAACCGTTT
TCACCGTATGACTTACCAAGCGGCACAGAACATACCAACTCTTCGGACCCATCCCAAAAG
ATGTTTGGGGCCCACTCAATTTTGAGCTCAAAGATGGTCCAAAATAAGCCTATATAAAAC
CATTTTTCCAACAATCTCCCACATGAATGGAATTGGATGGAGAGAAAATGCAACAATATG
ATCTAATTACAGAGAGTACAGAAATTGAAAATATTCTGCAAAGGATAGGTAGTTTTTGGC
TTTGAACCTTCCCTAGTGATAACCTATCGGACTTACTGCTAACCAATGGACGTGATGCCT
TGAATTGTTCAGCCGTT
>TeaL_26916
ACAATTGTGTTGATTTCCTGGCTCCTTTTGAGTGTATATCAGTATCTACAATCCCTTTTC
ATTTCCAGCTTTTATCCATTCCTCCCAGTTATCCTGAGATAAAGAAGAATCTATGCTGAC
AGAGCTTAGCATACATAATGTGAATTTTCCCCACCATCTTAACACAATCAGAAAGCAAAA
AAGTCGATTGAATGGAAACTTTACCTCGATTGTATATGCTTTTTTCCCTCCAAAATTTTG
GATCCAATGTGGATTTGTTTCTGATAAGGAAAACATATTGCTGAAATCTTAGCAATAGAC
ATCTTAAGTTTCAGAACCACCAAAAAAAATAGAAAAGAAAAACACAATCAGAATTGTTTA
CCTTTGAATTGTACTGCACATATAGTAACAATAATTAAATGGGTTAGAACATTTAACTAT
TGAAGAAGAAGACGAAGAAGAAGAAGAAGCATTTACTCTGATTATAAACAAAACTCTTGC
TGAATTTCTTATTTATCTTTGAATTGTTCTGCACATATAGTCACAATAAATTAGGTACAG
TATGGGCAAATGGAAATTAAATGGCTCTGCATTCAACCAAAAAAAGACCACTTGTATCAC
ACTTGTCAGAACATCCATCTCGGAGATGAATGAACTGTGTTTTGCCGCGGCCTGTTTCGC
TGATCTGAATTGTTTCGGTTTTTCATGATGGAGGAAACTGTTGGGCCGTAGAAGTCATTA
CTCCTTTGAGAAGTTGCCCCTTGTGAATAGATCTTTCTTCCTTGCACAAAGCTCCTCTGG
TTTTCTAGCACTGTCTTGCGAACCACAGGATTCCTTTGAACAGCTCCCCATCTGTTGTAA
TTCACACAGCTCTGGCTCCTCCCAACTTGCTGAAACTTTCCCTCCCTAGGAGTCGGATAA
TTACGACTTTCAGCTGTTTCTGCAGAATACATAGTAGTCTCTCCTTCACTGCTATACCCA
TTATGCATCTCTGAAACCTCGACTGGGGACGAACTGGACTGTACCTCACTATGGCCCCCA
TTTACAGAACCTGTTGAGGAAATGTCAGCATCTGCCATGGGACCACGCTGTCCTCTGCCA
CTAAATCTTTCTTCTTCTCTCAATGGTTGCTGCAGGGGAAGTTCCTTGACACAATTCTCA
TCTGAGCAAGGGGCCAGCCTGTTGGTAGACTGTGGCAAAGCTGGAGTTTTGGCAACCTTT
GGAGGAAAATTAATATCTAAAAGCTGGAATTGGGTATTTTCCTTCAATCTTACAGGGACT
GAGGTTAATTTTGGTGAGTCATAAATTTCTGGTGTTGGAATCCCCTGCACATGGGTTGCA
GTATGTGGATCGGTGGTCAGGGTTTCATCAACAAAGGTAGGCTCCGTTGACTTGAAGACC
CTCCTCATTGTGAACGAAGCACAAGAATGATCACTCTTCTGGCCAGCAGACATCAACCGG
ATGAGAGGTAACTTGGGTTTGTTGAGGTCATCAAGGTTACCCTCCCAATGCTGGTTTAAC
CAATCACAGATGATGGGGATAGGGATACCGAATTGCATAGGAAGGTCCTTCTTCCATGAT
GATGACGATGATGATGACGTTGAAGAGGATTTTGTGTTTGGAGATGTAGCTAGCTTCATG
GGATCACAGACCATGAATGCAAGATTGCCTTGCACATCAAAACCAGCAGACCCAGGGCTC
CAAGTTACACTGTCAGTGGACAGCTTTATGAGATTGTCCGTGGCTATAACCACTTTACCT
TCACCAACTGTCAACTCATTTTTCTGTGTGTAGCCTAGAAGATAAACTACACTACCCAGC
TCCAGATTTGGTTTAGAGCAGGTTTTTAAGTAGTGAGGCTGCTGCCCCTGAGCATTTGAG
TCTCCATCCATGGCATCTACACCCACTATTGTAAGGTCAAGAACAGAGCTGGTGATGAAA
AACCTGTGAGGGAAAAGGCTAGCAGCGGCAACGTTCTGAAGGCGGATCTCAGGCTAATAT
CCTTTCCATTCATTTGCCTAAAAATTCAATTATAGATCCACCTGGCAGAATATGAAAAAT
GAAGAGTATCAAAGATGTTGCATGAAGTATGTGTCATTATAAGACGGCAACTTCATTATG
GAATGCAACA
>TeaL_26917
GGAAAAGCAATTCCTCAACAAATGTGTCAATATCAAAGTGTGTCAATCTCCTGTATCTGA
TCATGTCAGGAAAGATTAAAACATCACCATTCGACGTCTCAGTTCCATCACGCCCCTCAC
ATATTGTTAACCGGGTCTTGAGAAAAATGGGGAAAACAATGTAAGAAAACTGTATGCTGT
ATTACACAAATATGATAGTAAGAAGTAAAGCAAACACACATACAAATACACTCGATTTCA
AGATCAAAGCAGCATTGTTGACCAAATAAACTGAAAGCAAACTATTAGAAGTAGGATAAG
TGCTAAAAATTCTAAAGACCACAAAATTTTTGTGCTTCACCAGTTCAACAATAATTAATT
TATGCAAACCGTTGAGAGAAGTTTGTTTGACTATAGTTATTCATGACCAATAAATCTTGA
TAAGCTTAAAATATCATGGAACATGGACAATACAACCAAGTGCTAATAACCTGTTACTTC
ACATAGTTTCCAAAAATCACAGAACATAAATACCTTCATCACTCATAGGTCCCTACATAT
TGAACATTTATATCACACTAAGGACATTAATGTCCTGACAAAGCCCCATTGTAGTTCCTT
TACAATGTTATAAACCTTTGTGGATCAAAAGAACAGGAAAAAGGAGATTTTGGTTTCAAC
TATAATAAGGATACGACGATGAAATTAAGCAGGCTAGGAACTAAATCCAACTTTAGCAAG
ACCATATAAGCATCCCAAATTTTAGTTGCTCAGTCCCAATCTTCGTGCNNNNCTTAAAAC
CCTAGCCCCAGGAAACGAAACAAACACTATATATAGAGAGAATGAGAGCACCTATGAACA
TTGAAAAACATAAACTTCTGTGAACGAACCCTAAACGGCCCAAACTCAATCACAAAACCT
ACTCAATATCCTTCAAAATCTCCACAATCCACATCCCAAAATCATCCAAAAACATAAACA
ATTCACTAAAACAACACAAACCCATTTCGAATCACTATATATTCAACCAAACCCGCAGAA
ATAATTAATCCAACAAAGAGAACCCACAAACCTGTTTCCTTCAAAATCTCCACAATCGAC
ATCCCAAAATCATCCAAAAACATAAACAATTCACTAAAACAACACAAACCCAGTTCAAAT
CACTATATATTAAACCAAACCCACAAAAGAATTTAGTCCAAGAAAGAGAACCCATAAACC
TGTTTCTTCATATCACCCTTCTT
>TeaL_26918
CACATGCTTTTCTGGGTGATACTCTGGAAGGATTGCGAAACCTCTATTAAGCGCCATCCT
TTACCAGTCACAAGTCGGAAGGAACGCGGAACCTCCACATATCTCAACAAACTACATGCT
TTTTCGGGTGCTACTTCAGAAGGATTGCAAAACCTCTAAGCACCACGCTTACCGGTCACA
AGCCGAAAGGAAACGTACCCTTATTCCAATATCACATTCCACCAATTCATCATGTCATTC
ATTGTTGCAACTCATAGATTGAACCAACCACATCATTCATTGTTTCCATTATACATTAAC
CCAACAACACATCCCATAATAAGCATAAAGATTTATTTTTAAAATAATTACGATTTGTTT
TCCACAATATTCTTTACTTCTCAACATCAATCCATTTTATTCAATTTATACATCCCAATT
AATATCATACACTTTCCAAATTTCATTTACCCAATTTCCATTACCATTTTCTCCAATATA
ACTCTCATAAACCATAATCACTTTCACAATATTTAATTATCATTATTTATACTCATCTTA
ATGAACCATAAACTAAATTTCAAGAATTCAAGGCCAATAGAAATAATTCATCATTTTAAA
GATAAAATCCATAATTAGGATTCGACAAAAATTAGGGCTTTTTATCTTAATGTGCAAAAT
CAAGTTCCAATTATCCAAAACTTCCTCAAAACTCATAAATCATAGAGAACTCCATTGATT
TGGAAAACCATTACTCCTTCTATATGCTTTTTAAGAAAATCCCTCAACATGAGGTTTTCA
TATAATACAAACATGCCACTCATCTATCTATAAGAAAATATTGAAGAGAAGTAAGGAAAT
TCCTACCTCTAGCAAGAAGGGGAAGAACCCCAAAATTCCAACGTTAATGAAAACATGATA
TGCTCCGATTGATAGGAAGCCCTCGTCATACTCTTCATTTTTATATAAGGAACATGGGTG
AGAATCTTACTCTAAAGAGATGAAATCCAAGCTTTTGAGAGCTTGGAACTCAACAATGGC
GGAAGGAAGAGAGAAAGAATCTGAGAAAATGAAGAAAA
>TeaL_26919
TATGCTTCTTCAGTTTGTTCTTGTCAAATAGTCTAATGACTGCAAATATGTTGGACCTAT
ACTGCGGTTTGTATTTTTTTTGTGGATCTGGTGTGGCAATTTTTTTTAGTTGATGGCGAT
GGTAAGGCCTCTTTTTTCTTGGGGTTTCAGAAGTTGTTTCTGGTTGTGTTGATGGCAGGG
AATGGACAGATCTTGTTTTTTGAGTTGAAGGAAGAACTAGTAAGGCTCGTTGTTGGGTAG
CAGAGTTTGGATGTACTTCCACATCATCTTGACTGGTGCGTTGCTTTCTTCTTGGATGCA
ACTTGTAGAGGTCCTGCAATTGTGTTCTTTTTCTTTTCATGGTCTTGATTTGTGAGAAGA
AATTTGCTTTACTTGTACATAAATATGATGATATTGAGGACCTTGAGGCAAAATGTTCAG
ATGTAGCCGCAGAGAATGGAGATGGAAGAGTTTCCACTTCGAGGGAAGGTCTTTTAGTAG
CGTCGCCGGAGGGCGAGACAACCGTCGGAGTCGCGTCGGAAGATTAGCGTTGGGAGAAAA
CTTAGAGAGGGAGAGA
>TeaL_26920
CTAAATTGTTAGTCGGCGATTCCTTGACTTTTGGCGACTAATCTGTTTGGTCGTGAAATG
TGACAATTGGCGACTAAGATATTTGGTTGGGAAAATATCACTTTTTGATACCAAAGTGTT
TTAGCGACAAAATGGATTAGTCGCGGTAATTAAATATTTAGCGACCAAAAATTTAGTCGG
CAAATCCAACTTTTCCCGACCAACCAAAATTTTGGTCGCGAATTACTTTTGCCGACCCTC
AATTGGCGACCAAAGTAGCGACCAAAAAAATTGGTCGCGGATAACTTTTGCCGACCAAAA
ATGGACTTTTAGCGACCAATTTTTTGGTCGGCAAAGGTGTTATTTCTTGTAGTGTCAGTG
TGTCAACTCAGGTACCTTGAGCGGAATAGAAGAATCCGTGTAACAGTGCTCCTCCCTATA
CACTTAATTAATATCTAA
>TeaL_26921
ATAATTGGCGACCAAACTTTTTGGTCGTGAAATGTGACAATTGGCGACTAAGATATTTGG
TCGGGAAAATATCACTTTTCGCGACCAAAGTGTTTTAGCGACAAAATGGATTAGTCGCAG
TAATAATATATTTAGCAATCAAAAATTAGTCGGCAAATCCAACTTTTCCCGACCAACAAA
AATTTTGGTCGCGAATTACTTTTGCCGACCCTCAATTGGCGACCAAAGTAGCGACCAAAA
AAATTGGTCGCGGATAATTTTTGCCGACTAAAAATGGACTTTTAGCGACCAATTTTTTGG
TCGGCAAAAGTGTTATTTCTTGTAGTGTTAGTGTGTCAACTCAAGTACCTTGAGCGGAAT
AGAAGAATCCGTGTAACAGTGCTCCTCCCTATACACTTAATTAATATCTAATGATAATAC
TGAGGAGTTATTATTTTGTCTCATGCTTTTTTCCCATTCAGATCAGAGTGGCAAGTCTGA
ACCTTGTCATGTGATTAGAAAGTTTCTTGTTAGTATACATACACAGGCCTCTCAAGGTTG
CAAAACCTCATGTTTCCCTTTTCCGTGCTTGACTTGTTTTACAGGAATAGTTCTAAATGT
TGGAGGTCGTGTGTTAATCAACTCTTCAGGAGATCATACACAACTAGAGGGCGTCTATGT
ATGTGGGTGGTTGAAAAGGGGACAAACCGGC
>TeaL_26922
TTTGTTCCTTTTTTGTTTTGTTTTTTTTTTTTTTTTTTTTTGGCCTTTTCCACCTCATTA
GAGGTGTGTTTAGAGACTCTAAATTAGAGTTCTCTAGCATCACTGTACACGCTTTAAATA
TTACTTGTATGCAACATATTTTCATTTTCATATAAAAGGAGATTTACTAGCTACTAAAAA
AATATAGAAAGATGTGAGTGAAGGAAAAGAGGAAAATGCTTTCCAGATAGCCAAGCTCAT
ACTAAACTTCCAGTTTATTAATGAATAAAGCTGTTTAAAATAGATATATCTACTTTTTGT
AAGTACTTTTTCAATACATGAAGTGTGCAGAAAAATATATTTTTTCACTATTTCAACATT
GAAAAATATAAATGTATTATGTAACTTAAAGACAAAGAAACTACCAACTTTATTTATGCA
CACATATAATATATTTATTTGTTGTCATATCCCTGCCATGTTGTCTCTTCCGTATCCCTG
TTTCTTAGATAAGCATAGACACCTAGTACCCACGGGCTGAAGTAGAATTTTGTGAACAAT
GCTGATGATGACTATGGTAACACAAGATAAGGAATTAGAAAAATATATGGGAGAACTTTT
GAACAATGATAATGATGATGGCACTGACAATAGCAATGAGATGGGGTTTCGGAATATCAT
CCATGAACATGTAACAGCAACTGCAACCTTAAGATTTCCAGCAACATTAAACGTGACTGC
AGTTGTAGAATGAATCACATAAAAGATAGAGAAATTAAGGCAGAAAGCCAACACTCCAGA
GCCAAAAATAATAACAACAGCAGAAAGAATAGATGTGTGCGATTGAAACCACTGCACAAC
CCCAACTCCTTCAAGTAATAGTGCTGGTACTGCCAAGATCATGGTTGCATAAGGTGCCAT
GTAGTACACTGT
>TeaL_26923
GAGGTGGAATGTTTCTTATATGTTTGTCCTACAACCCATCTCTCGAATTGCAAGGGAACC
CCATGTATAATAAATATGACTACTGAATCAAATCTTATCATCTAACTTATCGTTTACAAG
AGGAATCAGCTCCTTCAGGTTCCGGGGAGTCCGGGGCGTACGAGGAGTTCCTGGTGCCTG
TTGGGATAGCTTGTGCCTCACATACCCATAAAACGTGCATCCCAAAAGTGTCACTGCACA
TCCAAATGACTTCAAAAGCCAACTTGGGATTTCCAGCAACATTAAACGTGACAGCAGTTG
TAGAATGAATCACATAAAAGATTGAGAAATTCAGGCAGAAAGCCAACACTCCAGAGCCAA
AAATAATAATGAGGGGTGAAAGAAGAGACGTGTGTGTTTGAAACCATAACATAATCCCAG
CTCCTTCAAGCAATAGTGCTGGCACTGCCAAGATCATAGTCGCATAAGGTGCCATGTAGT
ACACTGTGTTTATGCTGTCAAACTTGTAGCCATGCAGCAGAGACTCAGCAAGGATAGTCT
TCGTAGAAGTAGCAAGACAACCGAATAAGGCAGCACAAAATCCAAACATATTGAAGCTAA
GCTCAGTAATAGAAGTCAGAAGAATTCCTCCTAC
>TeaL_26924
TAGAAAGTATGTCGTGATGTATGCATAATTCAAGAAAAAAATCTTAAATGATTTTGCTAA
GAAATTGTGTCGTAAATAAATGTATGATAATTTCATATAATATTAAATTGTAACATAGTA
CAAAGATCAAAATTTATTATGTAATGGACTAGTTAATGAATTTTAATGTTTAAATGAACT
AAAATTTATGAATATTCATAAAAACCATAAAGCCATCTGAATTCGTTCTAATTCTGCATG
TGAGTTGAAAGAGAGACAACTTGAGCGATTTTGCCACTTCTACCAGTTGGTTTTAGGTTT
GGGGTGCAAATAGTAGCATAGTTGCTTAGTCACCCTTTTTGTGCATCACACGTGTCAACT
GCCAGTTTTCATAATATTTATAATTTATCTCCAACAAATTATTTTGAACAAAAAAATACG
TACTTTTATATTTGGCTGTGGTAATTCCGCATTTTACAATAATTTGAAGTTTAAAAAAAA
TAAATACTGGATTCTTTCATCTAGAACATAAATTCAGCCAAAGAAAGGGACCCTTTTAAA
CATGAACCTTTTGGCCTTAGCATGTTAAGTTGGAGACTGGCCCAAATATGTCATTTGCAT
GTGTGGTTCATTAATTAATATTATATAAGATTCGGATTCATTAATGCTTGCAGTTTCTTG
AACATTTTTTAGTTAACAGATTAAAAAATTAAAAAATATGTTTTTCAAAATAAAAATAAA
TTAATTTTAATTTCATGGATGATTGGATTAGGAAAGAAAGAGCTGGATTAATTTATGTAT
CATTCTTCTTTATTGGATGTATTGTATTAGAATTTTACACAAATAAGGATCTTACGCACA
AAAAGTGGATTTATTTTGATTACCCTTGTGTTGTGACATTTAAAATAATTAAGAGAGTAG
AGTTCCACGTAGGAGCCATATAGTAGAGAGAAAGATTGGGATGAATTCTACTTTTGATAC
TCTATATATATTAGTGGTCTTAACAAAGTTTCATAATTAATGGAATCCGTGTGTTGATAT
TGTTTTTTTAGAGAGTTGTATTTGGTGTATATTTAAATGTTATGTCTATTGAACTAAAGC
TCCGAAGAATGACAATGTTTACTAGGCCATGCTACAAGGGTGAGGATTTGGAAGTTGTGA
CAAAAAAGTGATGTAGGAGAGACATGGTGATGTAGAATGGAGAGGAAGGGAACGGTGATG
GGAGTTTAAGCTCATATACCAAATTGATATGGAACAGAGGGAGAGAATGGGGAAGAGAAG
TAGACAAGGACCAAGGAATAGCCCTAATGAGACCACAACTTTAAACACTCAAACTTATTA
ATCAATTCTAAATAATACTATGAAAATTTTTTATATTTATATACCAAACTGAACCAAACA
GCCTTGTGTCCTACTCAAGTGGGGTCTGTTACATGTTTTTTTCCCGCCATTTGCTATGTG
AAGAGCTATATGCTTAGTTATAAAGGTTCACACACTATTACTCTCCACTAAAAAGAATGA
TAGAGAATCCCAAGAACCTAAACAAAAATGCAGAAGTGAGCTTACCTGAAGGCTCTCTCC
TCTCTCCCCCTTTTCTAGCCAACACTATCAACCCGATTTTTCACCTTGAATCAGTCAAAG
CCAAAAATCTGATGAATAGAAGGAAAGGAGATCAGAAAGATGTGCGGAGGACTGGACTCT
AGTATAGGTCGGACGTTCACGTGAGCAATAAGCAACAGATCTCCCATTGTTTTGGGAAAG
CTGGTTGCTGCGTGTGAATCTTTCAATGTGAGGGGCGGCTTGATTCGACATTGTTATTTA
CTCTGATCTGGTCATAATTAAAATAGGAAACTAAACCCTAATGGAAAAAGGAAACCAGAA
TCTCTAATAAAATAGGAAACCAAATATTAATAAAATTCCTAATTAAACTATAATTAAAAA
TAAGAGACGTAAAATTGTAAATAAAATCTCCTTGTCAAAATTGGTGCGCATTCGTTCTAC
ATCACATGGTCAGCTATTTCTGCAATTTTCTATGCAAGCAATCAATGTGGGTGCCTATTT
TTCTTCATGATATAGGTAAGCTGTCCTCACCACGCTATATCTCTGTTATGGTTTGATGCT
TTCTGAAGTGTCTAATGTTGGGAAATATCTTGCTGGTTTTTTTTCTTGTCAATTTGAGTA
TCAGATTTGGGTTCCCTTGAATAGAATGATGAGGGCATCTTCTTCAATTTTGTCATTTGG
ATGCATATTTTTGTGAACATTTGGAAGGATATCAAATACTCTGATGAAGGTTTGAATTTA
TTAGGTTTATTTTGGGTGTGTGCTGAGAGCTTTTAAAATAGAAAATAATTGAGGGAAGGT
GATGTTTAGTGGTTAAATATCTTGTTTTGTGATGCTTTATATTTTATAGATTTTTTTTAA
ACCGAGACTATTGAGATCTTGAATTTTTGCTAATTTTTCATTATGACATTGCTTTTGAGA
GGCCAGATAGGAAGAGAAGACGTCTGAACTACAGTCTCTTAGGCATCTCG
>TeaL_26925
ATTCAACAATTGTCTATACATTCCAAACATTCGAAAACTATATCCTTAAGTTCTAAACTG
TACAAAAAGTTTAAACCATCCAAAACTATGCATATCTAACTTTCTAAACATATCGACAAC
TATTAAGAGATTATCTAAAACTACCGACAACAGTTCCTATAGCAGTTGCAGCTGTAGCAA
ATCTACTTACTCCTATCACAGGGACGAGGGTGCCCAATGTATGTGTTAAGGCACCTAAAC
CCGCAGCAATAGCTGGAGCAACTAACCCTATTGCATTTCTTGTCTGCATGACAAAGGAAA
CTTCACATAAGTACAAAAACCAACGACTCAGGGACAAAAATATTTCTTAAGGTATTAAGA
AATGATCAAGAATAAATTTTAAAAGAGTCAAAAATACCTTTCCATTATCTCTACTTTTTT
GATCATTTTTTCATAAAAATCCAAGAAGCCATTCTCAAACACTTCAATTTTTTTACCTTA
TATATTATCCAAACAGATGATTTGAAAAAGCACCAGAATTATACATTACGAGTACAAGAG
TACAAGTTTCAAAGCTGTAAGTACACCAATGAAGTATTAGATGCTAGGATGAGAAGCAAG
CATTAAAAATAATTTATTACCTGTGCATGATGACTTTGGCATTGTATCAATGAGATTCCG
>TeaL_26926
AATTATTGACAGTAAAATTAAGTCTCGAGTAGTCTCCTTTTTGTCTGTTTCTATCTCTGA
ATTAATTTTTTACTACCTACATTCCCCAATTTTGTCTCTAATCTTGAGGTTCCCTCGTTC
TTTCAATGAACTTAGATTTCTGGGTTCGTATCAAAATTGCATCTGAAGCTCTACCCAGAT
CAAACCAAGCCTTTCCAGGAGGTTTTTGGAGCATTTCTGAGATGGGTCTTTCAGCTCATC
TCTGATTGATTGAGGTATGTGGGCTTTCCTTTTGTGAAACTCTACTTGTTCTATTTTCTC
CATCCTCTGAATCCAACTGTTTGTGGATATACCAAAGAGAGAAATCAAGCTATTCTTGCA
TCAGTATGAAGGATTTTCCTTCTTGTTTTGGTGAAAATGGGGTTCAGGTTGCTGATTTCT
CATCATCTAGTACCAATAGAACTGCCCAGAATTTGGTTTCTTGTGTGTATCAGTGTCGAT
TACGTGGCCGTTCTTGCTTGATTACTGTCACATGGAGTAAGAATTTGATGGGTCAAGGAC
TCAGTGTTGGGATTGATGATAATTCTAATCAATGTGTATGCAAGGTTGATATAAAACCCT
GGTTGTTCTCTAAGAGGAAAGGGTCAAAAAGTTTAGAAGCAGGTTCTAGTAAAATTGATA
TCTATTGGGATCTTTCATCAGCTAAATTCGGATCCGGGCCTGAGCCATTGGAGGGATTCT
ACATGGGGCTCGTATCTAATCAACAAATGATTCTCCTTCTCGGGGACATGAGAAAAGAAG
CTTTCAAGAAAACAGGTGCAACACCTGTTCCCTCCAATGCTGTTTTCATTTCCAAGAGAG
AGCACATCTTTGGTAAGAAGATATTCAGCACCAAGGCTCCGTTTTGTGATAATGGCCCAC
TCCATGACCTCACAATTGAATGTGATACCGGTGGTGTCAATGACCCGTGCCTTGTGATCC
GTGTAGACACAAAGACTCTGATGCAGGTGATGCGTCTCCGATGGAAGTTCCGGGGTAACC
ACACCATCTTGGTTGATGGCCTCGAAGTAGAAGTATTTTGGGATGTTCATAACTGGTTGT
TTGGTACATCACCTGGAAATGCTGTTTTTATGTTCAAGACAAGCCTTTCAGCCGAGAAGT
TGTGGGCAAGCCAACCCCTGTCAGATCCCCATACATTGCCCAGGTCTTGGTCGCAGAGAT
TCCGAGATTCTCAATCACAATGTCTTGGTTTTTCGCTGATTTTGTGTGCTTGGAAAAATG
AATAGAGTACAATTCTTCAAGGAGTACTAACAAATACTTTTAGTGAGCTGTGATTTTTGT
TCATTATGTGATTGGATTATACTCGATTATAAATGGGTCCATTTGTTTTTTCTTACATAT
TTTCATCTCAAGTAACTCAAGCGATTGAAGATATTAGAGTTGATTTTGTTTTTCTTGCCC
ATATGTCCTTGAGCTAGGTCTTTGCCAATTTTATTGCTTGATCCTATTTAAATTCTATAA
AATAGTAATCTGCTTATTTGTCATTCCAATACTGTTTCTTTACACAAATGTGAATTATTA
GGATGCCACTACTCTCTCAGCTATTTCTCTTGGCCTGTGTGGGCATGCTATGCGAATTGT
AAGTTTCCATCTTACATTATGAGATGTAATGAAGTTTGAGTTGGATGACACTGTTAATTT
GCATTTTCTGAATAACCACTTGTTGAGTTTGACTTGTTTATGTTGTGGGAGCTTAAATTA
TTCTGTTGATGGAAAGCGTAATGACATCATGGTTTTTTCATGTCCATCATACACATAAGA
GGTGCGGATTACCAGATACTTACTCCTTGAAGTGGACTACATTGCATGAATAATTGTCAA
TGAGTGAAAAACCTATTTTAAGCACAAAAAATCAATGTATTTCATTATTAGTTTTATTTT
CCATACATATCTAATTTAGATTTATCATGGCTTATGAAATAATGGTGTAGTCACATACTT
TAAGCCTTTGGCTTAGGAAATTTCATTCCTTCCTACTATACTATCTAGGTTTGAGTTGAA
TGATATTTTTTTGAACTACCCTTATTAGTTCTGTACTTAAGCTTTGGTTCTCGGGCACAT
ATCCTTTGCCTCTACAATATTATTTAATAAATTTTTGTAGCTTTAAATATTTTTTCTGAA
TTTGCCTGATTTAACGTGCTTACTTGTGGCAGGTCAGATGGTAATCCATATCAGTGCAAT
ATAGGTTCTAGCTCTTTTAAAACATAATGACATTTTTTTTTGTAGACAACACATAACGTG
TTACATTTTTTCAAATTCATTAGCATGGAATATGTTCACTTCATTCTTGGAAGAACAACA
CTTGGATTAGATCAAAACAGGAACTGAAGTAGTTTGCAATTCCATTTTCCTTTCATTCTT
GTCCATCATAATTATAAGCTAAATAAAATTCATACAATAAGGTTCATTTTTTATTTCTCT
TTCTCCTTCTTTGATATTATAAGTTTAAGTCACATCACAATTGTTCTTTTTTTAATACCT
TTAATTTATCTATGGAAAAAAAAAAAAAATGGAAGAAGGAAACAAAAGAATATCAGTAAC
CATATTTTAGTTCTTTGGTTTTTGCAACATTTTGAATGCAGAAAATTGTGAATGGAAGCA
AAAGCAGAGTATTTTGAAGGCAGAAGTAGTGTAAGCAAACATTCTCAAATGCTTTTGACT
TCTGTTAATTTTAATTGGACATGATGCAAACGTGATGATTGTTCTTATCAGGGGAAAATA
AGACATTCTTTTCGTAGTGGAACGACTATTCTTACATGGACTCAACTTCTTACGAGATAC
AGTGACCACATGACATGAATACGTGCTCTTAGGGTGGAGTTGTCTGCTTCTTAGTTGTTT
AGGATGGTTGGCTGCTGATTGATTCTTTCCTTGAACCTACTTCTTTACTGTGGGTTCATC
TACTAAGGCCATAATGCGCAACTCAATTGTCAAAAAGTGGAAGAGAAGGCAGGGCAGGCG
GAAAAAGGTAGCCTTTTGCACTACTGTTTCAACTTTAATGGACTTACTTCCATTAAGGGT
ACTCTATCTGATTTGCCTATGTTTATTTATTTATTTATTTTTTTATCAGTCTTTACCATT
CTAGCCTATCTGATAGAAGGGTTAGACTTGAGCTGGATTTATTGTGGGTAGGGTTGGAAT
TTGGTAGTAGAGTTGAAATACCACTTCGGGTGGAATGACATCTGTTTCCTAGTAAGGCAG
GTGGTCTGGGTGTTAGGCTCTTGAGTTGTTCAACTAATCCTTGTTAAGTTAGTGATTATG
ATCAAGGCCAACAGGCTTGTGGACCGTGGTGGGTGGTGGAAGGGATGTATAGGAGTGTTA
GGGTTGGGTGAAAGTTGGGCAAAGCTAGGACCATTTATGGGATTATGGTGTTGTGAACTA
TGTTAGTGTTTTAGAGGGGTTTGGCATCCTTATTTTATTAGGTTGTTTTTTGCTTGTGTG
GGAGCTGGAGGCAGCCCATGCATTATTTGTTTCATTAAACTGGTCCAAAGGGTAGGGAGG
ATGCTTTCTCGTGAAAGGTCTTGAGGAGTGGAAAATTCATGGTGAGAGACTGTTCTGTGA
GCTCTTATGGGGCAAAGGACCTTCAACTTCCGTCAAAAGGGTGTGTATGCTGTCTAGAGA
GTAGATTGTCATTCATGATTACTTTTGGGTTACGATAGCGGTGAAAAAATGATGATTAAT
ATTATGCGAAATTGAAGAAAAAAGTGCTTTATAATTGGTGTTGTATGTGCAGGAAGCGGA
TGAAACAGTTTTTCAATTGTTTGTTGCATTTGTGGTTGCTCGAGGGTTATGTAGTGGGTT
GATTTTACATCTCTAAATCTACGATAGGAATTAAAAAAGGGGGAAGAAAAGATTGATGAA
ATTGATCTTCTATTGTTAATTGTAGTTGTCCAATTTGGTTGGAAATCACAATAATTAATA
GGAGTTCATTGACCTTATTTTTTTATG
>TeaL_26927
TCTCCTTTTTTATTTGTGATGAAATGTGTTGTGTTGCTATGCCTGAAACAAAATCAAGCA
TTCTCTTGGGGCTGTTGCTGAAACCTTTTTCATTAGAACTAGAAGCTTTTTATGTTTAAA
CCCTTGGTGATAGAACAACAATAGAGACTGCTAGAGGCTACTGAAGAGTCTTGTGCCATT
ACACACTGAAAACTGTTTTTGAAAAGAGTTTGCCAAACAATTTTTTGTGTTTTCTGGAAA
ATTAAACAAAAACCGAATACTCTATAGGTTTTTATTTTGATTTTCATATAGGTTTTGCTT
TTATTGTTATGGATCATTTTGATTATTTGGATATTGTAAATTAGTTGTGTGAATAATGGT
ATTTTAAATCAATTGGGTCGTTAATAGCTATTGTTCTTATTATATTTAGAGTTAAAATAA
GTACTATATCATATTGAATTGCTGAAATTGTTATTGAAATTTATTAATTTTGAATTTGAA
TCAGCTAGAAGACTTTGGTTTGGTTCTGGTTTGATCCAATAGGTAGTTTGGTTCGGTCCC
AAAATTCAGGGAACTGTTGGGATCAATTCCATTCATGATTGACTTCATAACCAAACCAAA
TTGAGCCGTGTACCTTGACTCTAGCCGGCCTTCAAGTTGTTGATCAGCTGTAATATAGCA
GCCCTGTCCAGAATTCAGACCTCTGTTATACTTGGACTAACATTGAACAGGCTAGGATTT
ACCTAAGAAATCTATAGCATACAAAAGTTGGGAGTAAAGAACAGAGATATTGATCTTTCT
CAACAAAAT
>TeaL_26928
TGGTGATCAAGGGTTATACACAACTACATAACCAACAAATAAGCTTAGACTAACAGGTTG
GAGGTCAAAAAACCAAAAGCTCCAAATATAGATCTATGGTACTCAAGGGTTATACAAAAC
TACATAGCCAATAAACAAGCTTGGACTAACAGGTTGGAGGTCATCAGGTCTCTCGAAGGG
AGAGTAGCCTCCTTCCTATGGCACAGGAGCCATGGAAAATCTCTCTCCAAAGAGAGGCAA
GTGTGACAAGTTTTAACAAATTATTTAACATGTAAAATGAAGTTAAAAATGCAATTCTTG
TGTTGACACTAACATCTCTACATATGCTTAACAAGTTAATACCAAGTAGACAGTAATAAT
ACAAAGGCAAGCTAACGTAGGGAAATGTGTATGGAATGAACGCAAGTAACAAGAGCCACG
AAAAAACTTAATATAGAGAAAAACTCAACATAATTTATTATTAATTCACCAAAATCTAAT
GCACCCCAAGGCCAAGTTTGGCATCATTGAAAAAAGACAAAAAGTCAAAAAGTCACTATC
CTATTAAAATCACATCATCTTATTTAAATCTCATCACCTCTCTAACACATCACATCAAAC
CCGCCCCATATAAGCCAATTAGTCAAAA
>TeaL_26929
ATAGTGTAGGAGATTGATTCTCTCATTTTCGGGCATAAATTGGACGGTGTTGTTCGGCCC
ATGGGGGTCCACCACGAGTCCCGTTTTACTAATTAGAACCGTTCAATATGTAGAATTCGT
CGGGTATCATATATTTGTAAAAAATCACGTTGATTAGATATCAATAGCTATCTGATCGTG
TTAGTTTTTCTTGTCAACTGTTAACAATAATATCATCCATTTTTTATACAAAACTGATTT
GATCATGTAGTTACCGATTTCCGATCAACGTGATTTTCTATAAGCATATAGTTCTGGACG
AGTTTTACATATTGAACGATTCAGATTATCAAAACAGGACCCGTGGTGGACCTCCACAGG
CCCAACATTTCTGTCAAACTTAGTGATTTTATATATGTAATTCTTTTTTTTTCCCTCTCA
CGGTAGTACAGGGTCATTTCAGCCCCGAAAATTGTGTAAATTTTGTTTGATTAAAATATT
ATGTATTTTAATTTTTTAATATTTTTAATTTGTGAATAGTGATAACTTTTTTGCTTTTTT
TGTAACTTTTTTGACTTTTTGGCTTTTTTGATACACCCCAGACCAGGCCTTAGTCTCTAG
GTGCGTATTAACCTCCTGAAACCAACTCTGTTTTTGCTTATTTTTCAGTTCTCTCGTCGA
GCTTCAGATCTGTTTCGCCTACATTTCAGCACGAACTCGCATAAAGGTGATGAGCTTCAA
TTCCTTTCTCTTTCTATCTCTTTGTGTACTTTTGAAACCGGCTCTCTTTGTTCTGTGCTT
ATCTAGGGTTGGGGTGTTTTTTTTAGTATTAATGTTTTTGATTTGTAGTGTAGGTTAATG
TTAATGTTTATGTTTTTGAATTTTTTTTTTGTTGTGTTGTGAATTTGGATCAGCTATATC
CTTTGATTTCTGACCGAAATTTTGAATG
>TeaL_26930
AAAAATTATTTATATTATTTAACATATAAATAATTTATTTGTGCTATTATTTATGCATAT
TTTGTATTATTTAATATATAAATAATATATTATTCAATAATTTAAATAAAGATAATAAGC
CGAGTTGGAGGAATCAAGTTTATTCAGATTCAAGTTCAATTTGTCTATTAAACAAGCTAA
AAATTTAAGTTTGAACTCATTTACTTAAAGAATTGAGTTAAGTCAAATTCTTAACGAATC
GAGCAAAGCTGAACTCACAAACTGTAACGCCTCACTTTTCGGGCCGTTAATACATAAATC
AACCTAAAAAATATACAATTATGCTCCCAAAAAATAATTGCACAAAATATAATTTAGACA
ATCTCCAAATATAATAATAGTGATGAGTCCCAAAATCTAACTCAAATAATCTCTTTGGTA
CCTCAACTCCAATTGCTATTAAGTTGCTCCACACCGGAAAAATAAATTAATTCGGGAAGT
ATATAATACGACAGGAATAACAAAACTTAGTTAGAGAATAAATCGACATAGATCCAACAA
TTTACAACATTGCACAACGATTCACTATAACAAACAATTTACCAAATTGCACGAACAGAT
CAACTCAACATATGATAATTTATCAATGACCAAATACCCTGTCCTACTCAGTACATGACC
AGTGGACAAATTCACTCATTTACCCACCTCATCCAAGCACCACGTTTATCTATGCATATT
GGTCTAAACAAATTAACAAGGTCCACTCGATCTATGTATGGAACATTTTCATGTTATTCA
GTCAAACAAATCACTATTTTTAACACAAAATGTTTTCACAAAATTTTACCAAATGACCAG
AATAATCAACAAATCAATAACAAATAATTTCACAGAATTTATCAATAATCACAATAATCA
AGAGGATTACA
>TeaL_26931
GGGAACATCATAGAGATGATGATACCAGGGGAGGACTCTGTGCCCATGGTCATGACCCTA
GCTGTCAAATTTCTCAGTGACAGCCCCGTCGCTCTGAGCCGCTTGGTGGTACGAAATCTC
AAACGTTTATTTATTTGTTAATTTAATTAACTATATTTAATTTAACGGTTGAGATCACTG
CATGAAGTGGGACCTGAAGTGTCCACGTCAGGTCAGATCACTGAGAAAGGTTGGTCTGTT
GTTTGACTTTCTGACGTCACTGTCATTTCAGTAGGACACGAGAACACACCAGTCAGTGAG
AGAGGAAAGGGTAAACTGGGTACCCAAGAATTTCTTTAGACCCATTATTAAAATATAGAA
AAAATTATATGAAAATTCACTTTTTAGAGAAATCCTTTATCAATTATATATTTTAGTTAA
AAAATTGCTATAAATTATCATATCATTTTCTTTATTTTT
>TeaL_26932
ATACGCTGATGAATGAATGGGATTTAGACAGTTTGCATAAATTTTTAATTCTTTATATTT
TTATTTTTTTTTTTTTTTTTTTTTTTTTGAGATTGAAATTTGTGTATAACTTCTAGATCC
AAAAATGGAGATCCGACTAAGTTTGTAGATTTATTTATTTATTATTTTTAATGATGGAGC
TCAATTGAATATTTAGGGATGGAAATTTGTATGATTTTATAACTAAGTTGTCTATTTTGG
CAACTTTGAATTTTAGCTAAAAACCCAAAAATCTCTGCAAAAAAGTGAAACTCTTTTTTC
TGTTTTCTTCACGTCTTTTTGTAGAAAATAAAAAAAAAATCAATATCCAAAACAACCCTC
AGTTTTGGGTCAGATGATTGTTCTACTATTATCATTAAATTGTGTGCATGTTCATGGTGT
GTGTTGAGCGCTTGATTGTAAATTTGAAGGTTATTTTTGAGTAAATCGTATCTAG
>TeaL_26933
GCAAACTGACATCGCGAAAACTACAGTTGGTTTTCTTGGGGAGGCAAGTTTGCACAATGG
ACATAATCTCCCAACTACAAGAACAAGCCAACACAATAGCAGCTCTTGCTTTCAATGCCT
TCGGGACACTACAAAGGGATGCCCCACCTGTACGTCTCTCTCCAAATTACCCAGAACCTC
CTGCTAATCCTACCGAAGATGCTGCAACTGTTGCAGAGCAACCTAAGCTCATGAGTGCTT
CTCTGGTGAAGGCTGCTAAGCAGTTCGATGCATTGGTTGCAGCACTTCCTTTGTCTGAGG
GAGGTGAAGAGGCTCAACTAAAAAGAATTGCAGAGCTTCAGGCTGAAAATGATGCTGTAG
GCCAGGAACTTCAGAGGCAACTGGAAGCTGCAGAGAAGGAATTGAAGCAAGTCCATGACT
TGTTCGGCCAAGCAGCAGATAACTGCTTGAACTTGAAAAAACCAGATTGAATACGATGAT
GGTTCCTCATCAATTGGCATTTCTATCCGTGAGTCCATTGGTAGACATCAGCTCTGGTAA
AAATTTTAATAGTAGAGAGCTAAAACATCCTGTAAACAGAGTTGAATCTTTGTTACTTAG
AATTGATTTTAATTCTAAATTAGAATGATTAAGCTCGGTACTTCTTCCAACTATTTTGTT
TGTCTGAACCTTTAAAATAAAATCTATTTGGAATTAGATATTTGACAACCTGAGTGATTG
GATTTTATTTATTTTTCACTTGAAATGTGTGAACTGATAGTTAATACCAAATTAAACGTC
AGCTTTTTCATACCATTGATATTATTTTCTTTATACTTCAATAACCTGTGAAATTTGAAG
TTGTCAACCAAATCTCTTGATATTATTTTCTTTATAATATCAAGAAAATTTCTTTATACT
TTGATTTATTTCAATTTAGTATCTGAACTTCACG
>TeaL_26934
TGTTACCCAAACGAGGCCTTATATAAGTGTCTATTATTATAAATATGAGAGTCTAAGAAG
AGAACACTAAGTTTTGGGTCACTTTTTTTTCTCTCCAGCCATCTTGTGCAATTCTCTCTT
CCTCTTCCTCTTCTTCTTCTTCTTCTTCTTCTTCTTCTTCTTCTACTGTAAAATTAACAG
AAACGTTACCAAAGTAGGTAGAAGTTTACAGCTACTAAGGTTCACACTTTAGACACTTGA
GCAACACATGTCTACGGACACAAAGCACATCACATTGCAGAAAATAACTTGGGAGCCAAT
GATTTACAGCTTTATACATATAAACTACGCCTTTAGGGTTTTCAGGTTCAGGAATTCTAA
AGCCTAAAACTTCATATAATTTGATTGCCGTAGGTGATTACCCTACAAGGTGAAACACAA
TACCTTGTTTAGTCAGATTGCACAAAGGTGCAACATTTTTACCAAGTCATTGCATGGAAA
GAAGAGAAAAAAGAAGATCGTTGTAGAATTATAAAAGCCACTGAAGAGTATATGCCAGCA
CCAACCCAAAGCAAATCATCGCGAAGCAGCGGACATACTAAACTTAGGAACAATCACCCA
TATAATCCCAAAACTCACAAGACAGTAAACTTCTATAGTTAATGCAACAACATAATATTA
TTAAAACAGCCAGCACTATAGTGATGTCGAAATTATGACTCACTTGACCATTGGAGAGAA
GGTTAGTCCTTTTAGAAAGAGGAACATGAAGCTTATCGATAAAAGCCTCGGGGAACTTCT
CAAATAATTTGTGGACTGCCCCCAAGGATCTAATCTGAAGATCACAGAAAACAAATGGAT
AATTACCTCACATCATTTAAGAAAAGCAACGAGAAGTGGGAAACTATGAATCATCTTCCT
CAAACAAAAAAACAACACAAAAGGGCATCAATCCAACAAGAATGAAGCCAAATTGGGAGC
TTCAATTGTTGAAAAATAAGAAAAAAAATCAGCTTCATGATAATATTGTGCTGCAAAAAT
GAAGTATAGAAAGTCCAGATATCATCACTCAGAATTCAACCAATCTGATACAAGGATCTA
ATCTCCCCAAGACGATCTCTAGCCCCGAGCAAGAAACCCCACACCGCAGATATGATGGTG
TAAAACAAATAAATATCTAGGAGATAAATAGCAACTATTGGTGCCCATAAGCTAGCAACT
GTCAAAGCATTATGGTTATTT
>TeaL_26935
AAACCCTTATTCAATTTCTCCTTAATAAAATGTTTGTCAATTTCAATATGTTTAGTCCTA
TCATGTTGAACAGGATTGTGCACGATATTGATGGCAACTTTGTTGTCACATTACAGTCTC
AGGTTCACTGCAAACCATTCCTATATCACTCAACAAGGACTGAAATCACATAAGTTTACA
TGCGCCATAGCTCTGTATTCTACCTCTGCACTAGACCTGGATACTTGTTTGACATTTTTG
GGAGACATGCTGCTGAAGTAAGAAGCTTTTGTAGGAGGGAGGTCGAGCGCAAGTATGTTT
GTGAGGTATAGGGTGGACCTCTGAAAGAGTTTACAAGCTCTTATGAGGTAGAGGGCTTAT
TTGTTTTGCTATTGGAGACACAAGAGTGGGGTAGGATTTTAGATTGATGAACGATGTGGG
AAAACTTCTTCGGTCAAAACTTTTCCAGAGCTCTATATTATCGCGGCTAATAAAGATGTG
ATGGTTTATGGTTATTTGTAGTTCTTAGGGTTGGGAGTGGGGTGGGAAGCTTTTGCTAGG
GCCTTTATGGCTTGGGAGTTTGATACACTTTTGATGAATTTTTGATGTAATTATATAGAG
TGAGGATTAATGGTGTTAGGCAAGATGAATTGAAATGAAAAAGTAAATGGGGAAATCAAC
AGTTAAATGTTTATTCTCTTATGTTATGTGGCAAGGGTGAGGGGTTTTCTATGGATGTAT
GTTTGGAAATCAAGGGTTACCGTCAATGTAGCTTTCATTATTTTGATGGCAACTTTGGAT
GCTATTGTTGTAATGATAAATTTGGGCAAGTGAGGCTTTGTTCTGTTTTTTTTTCTCCCT
TGGCTAATTGGTGGTCGATGTGCAAAAGTGGAGGAGTCGGTTTATTATAATGTAGCCGGA
GACTTTTGGAGCTTATTATTTTCTTTGTTTGGTGTGAGTTAGTTTATGATAGCTTTTGTG
CTTCAACTTTATGATTGTAAGTCTTGTGGTTGACATTTGAAGGGTGTGATGAAGGCTTGG
AGGGTTGCTTCTATATGCTAAATGCAGTGCCTTAAAAGAGAGAACAATCGACGGAGTTTT
GAAGATGCACAAATGGTTATATTGTGAATCTTGCTTACTTCGATATATTCACTTTTGGCT
TGAAGGGGGAATTTTGTGAATCTTTTTTTGTTGGTGGATTTTGTAAGAGGGTTCCATTTT
AGGGAGAGCATATAGTTTTGTTATTTTGTAACTTGGTACCTTTTGTTTTTCTCTGGTGCA
CAAGCTTGGTGCCCCCTTGGCATTCATTTAATGTAATTCATACGTAATGAAAAAAATGTC
TCAGTGCATATTTAATGAGTGTTAGTGTTTTACACTAGTACATATACTTTTCCTTGCATT
TTTGCCTTTATAACTGTTGGATCTTTCTAAGAATATTATTTTGGTGGATAAATTGAATTA
TTGTGAAACTTAATTGTTTAATTGAAGGTTTTGGAAAAGATCAAGACAGATGCTGCTCAA
TTTTCTCCCTTTTGGAATGAAATTATAAAGAATCTACAAAAAGAATCTACGAGAAGAGGA
TTATATTACAAATTTGTGAGTGTTGCTAGTTTCTGCTGTTGTGGCTTTTTGGGTTCATAT
ATTAATAATTATTGTTTAATTTACATGTTTATTATTCTTTGTTTCCCTTCTTTATTGTTG
TGATTTAATACTGCTTGAAGGGAAATGGAGTTGCTTCTAATGCCTAAGAATACTGGGAAC
TTACCCATGGTTCAGTGGCCCCTTTTCCTTCTTGCCAGCCAG
>TeaL_26936
AGGTACTTGTTGAGATAAGCATTTAATTCATCTGTCCCAAGTACCTTAGCAATTTTGACC
AGTTGATCATGATTATCATGCCCATAGAAGAATGGCTCCTTACGGAATATCATTCCAGCA
AACATACAACCAAGCTCCACAAGTCTAAAGAGAACACCTTCACATACAATGGTGAGGTAT
CAACTATTGAACCTCCTCGCCATCTGCCACCCCATGGCAGATCAAATTCCACTCATCCAT
AGCACGAGTGAATGACCAGGAAGATCTACCTCATAAATTTAAGATACTAATTTCTTAACA
CAAAAATCTCTCCAGGTCGGGTTTACACAAAGGAAATCCATTATCTAATGGTTAGATCAT
GTCTGATCAGAGTATTTTTGGGCTGAGGCTGACAAGGAGGAGGCCCATCAAATCATATGT
CCAGACCACTTGCACACACACCACAACTAAAAGTGGATGGGTGGAAAGTCTGGAAAGATA
CTATACAAACTGCGAAAAAACCACCTCTGAATGAATGAAGATCTGCCTACCAATCAAAGT
AAATAGTGGGAGTGTGAGAAGCTCACCATTCCAGCAAACATACAACCAAGGCTCCACAAG
TCTAAAGAGTANNNNNNNNNNNNNNNAGCAAATCAACAAGAAGCTCAGGACCTTTAAAGT
ATCTGCAACATATAAGGCAAAGAGAAGCAAACTACGTCAGCTCAATAAATTATGCATGCT
TTTGACATGCGGCAAACAAATCCAAAAAGAAACACATCGCATGAAGACATTTATAAGTTA
TAACAGATGGCTCAAATTTTGTTCAACTCTTCCACCGGACATAAACCCTCAGTTCCGGAC
AGAGGACCTTCACCATTAACAAAATGCTCAACTTACAAAACCAAAGCCCAATCATCTGGG
AAAAAGCTATACCAATCCTACTTGCCATTCCACTTGACCATGGATCAAATTGCTTATTGT
ATAATCAGCCATCATATATCCTTTACAAGCCCTTCCCACTACTACTACTACAAATATATA
TATATATATATATAACACCGAAAAACAAAACTCAAAAAGATATAAGAC
>TeaL_26937
AGATATAAATATAATATCAAGTTTTATTTTTACTAATTGGTTTTTTATAATTTTAATGAT
ATTATGATAGTATAGATATGTAGTATTAAGTAATGCTTTAATATTATTAGTTTTTATCAT
GAGTTAAATGTAATTAGTTTGAGTAATTATTTTACTAATATTAATAATTTATTCTTGTAA
ATAAAATTTTTTGGACTCAAACCGAAACCGAACCGTTATTTCGGTTTAGTTTTGGTTCGG
TTTTACAAGTGTAATGGTCTGGTTTGGTTCTCAAAATCACAGAACCGTTAGGATCAGTTC
GATTATTAAATTTTCTCAGAATCGAACCAATCCGGACCGTATATACCCCTAATTAAAATG
ATCTGAGTGTGAGTCATTTGTAATTTATTTTCATATATAATGATGAAGATTAGGTTTCTT
AATGAAGAAACACAATATGTTACATCTTTTGGGTAATAATTTGTAATTTATTTTCATATG
CTGTTTTTAAATGAAGAGACAACGTTATTGTTGAAAAATAATAGTTTTTCGACAATTTTA
ATTCGAGATTAAAGTGGGATCTAACCATCGATTGATGTGGGTCTTAGTGGTTTTGTATTC
TTTAAGTAAGAATATTACAATGTAAGAATAATGAGCTGAAGCCATTAGATTATAAATATG
AATTGTCTCCTAAAATGGACATTAATAAAAGTTAGGCTTAGATTTGGTTGGGTCTAGGTT
CGTACATATGCTAGGTATAGTCTTGGACTTGGAATTGGAATTTGACTTAATCTTGAGCTT
GGGTTGGGCTATGCTGTGTTGGGTTTAGCTTGTGTATGTATTTGAGATTGGGCTTGGATG
AGGTTGTGACTCAACACCCGTATTCATTTTGTGGCCCATCTAGTTGGTTTATTCAATATC
ATTATATACATATTTATTTATATATATTAAGCACATGAGAGGCTTAGACTTATAACTCTT
ATCTTCTGATGATGAGTTGATGGCTATATTAGTGGTCATAGGTTTTCAACCTTTGTAACT
CTAATCCTAATGACTAGAGTTGATGAACTTGGTTAATGACATTTGATAACCTTATTGACG
TTAACTTTCATGACTAAGGTTCTCTTCTACTAGTATAAATAGAGGCGCTTTTTCTCCTAC
TTTGTAGGATAATTTTGGAGGAATTTTTGGTAGAAAATAGAGATAGTGATTTAAGATAAA
AATTTAGATATGTTTTCTTTTGCACAAATTTTCGTTTTTCCAGTCAGCGATGAGAAGAGC
CTTCCTTTCTTTGGTTCTTATTAGAGAGATTACAGTCATTGTCAAGTTCCCTGAAGCTGT
AGCTGGTTTCGACTATCGTATCCTGAGAGACAGACGCTGACATACCTCCAGCATCTATGA
CGGTATTACAAGCTCACTTTCCATA
>TeaL_26938
CAATTTATTCTTGTAAATAGAAATTTTTGGAACCGTAAACCAAACCGAAACCGAACCGTT
TTTTCGGTTTGGTTCTGGTCCGGTTTTACAAGTGTAACGGTCTGGTCTGGTTCTCAAAAT
CACAGAACCGTTAGGATCGGTTCGGTTCTTGGATTTTCTCAGAACCGAACCAATCCGGAC
CGTGTACACCCCTAACTAAAACCGTTACGTAACGGCGTTACGTAACCGTTGCGGCCGCTT
TTTAAAACCATGGTTCATGCAAAAATAATATGATAAAATGAAGACACACCACAATCCTCA
CTCAAATTAAAATGTAGCATGAGAAGTGCTAACATAGTTTAGAATACATAATAAATGATT
ATCATACAGGAGTCTCCCCATATAACATAATGCAACTATTAGCACACAGACACACCCAGG
AATTATACAAAATGCAAGTTAACAATGCCAAACCTCATAAAAGAGCTCCAAAACACT
>TeaL_26939
CCTCTTGGATCTAGGAGAATTTTAATGTTAATCATTCTACCACAAGAAGGGGTTACCAAT
AGCCAACTCCAATTCTACCCCCAAAATCCTAATTTGAATTAAATACGACCCTAATTTATC
CTACTTGTCCTGGCCTATCCCTTTATGGGTTCATTGATTAATGCAATGTAATATATTGAG
AATAAGATTGGAAAATCAAGTTCAACATCATCCCAATGAGCTACTGGAGATTTGACCGAT
TATTAATTTCAGGATTCTGGAATTAGTGAAGTTACGTTCAAGTTGGTCTGGATATCCAAT
TATCTATATATATTTGATACTATTTTATTTTTTTAATAAAATTTTTTGGTATAAATATTA
TTATACTATTAT
>TeaL_26940
GACTTTTCCAAATTGTACCAGTCCCTGATAAAACACGACAACAACAAAATGTTAACCAAC
AAAAACAAAGAAAACAAAGACCTAATAAAAGGTCCATTTCTAGGAATTCTTGGGAACTCA
ACATTCTTCATCAACACTTCGGCAAATATTGTCTAGTAAGAAAGAACAAATCATAAATAT
CAGCATATTTAATTGATAAATAATATGAAGAATTTCCTTCTTGATATGTGGAAAGAAAAC
ATTCAACTAATTAGTGTCCCAGACTGTCAGTAAGTCCCCAAAAAAACAAAATCCTCACCC
TAGAATTGCTAATGACCAATCAGATTTGGTAGTGTGATGGCAGGGGGAAACCTACTTTTG
TGCTTTAAAGGGGATGGAGAAACGTGCAACAGAGTGGGTAATGGAGAAGATGGCAAGCAT
GGAGGACAAAATATGCAGCACGGGGGTATGCAAAGCCAATTAGCTTTTGGAATTTCTTAG
CCCCTTCCAGTTGCACCAATAAGGGCCTAATAACTAAGATGTCTCTATCCCAAACTATTT
TCTACAGAGCTGGTGACCAATCTTTGCCTACCAATAAGCTATCAAGCCACACCTTCAATC
TAATAATCCAAGAGAGCATTGTTTATTTTAATCGATATGAAACGAAAAGAAGATTTCAAG
CACAACTTCAACCCCCACCCACACATCAAACCATCACAATGAGAAAGAATGGCACACCCT
CCAAACAATTATCATATGGGCATAAAATATCCATAGCCTAATTATATAACAACTCTACTC
AAGACAATTTGCAGATTCATACTGAAAAGGCACCCTTCCTGCTATATATCAAAAAAATAA
AAATAAAAAATGAACCCATTAATCACAACAGCTGATCATACAAAGCTTAAACAAATACCC
AAAAATTCACAAACCACGGTCAATTTGCAGCAATGAGCAAATGAACATGGCTAAAAAAGT
GTAATCACAAGATACAAGTGTAATATGCATATATCATGTATACACACCCACGCACACAGA
GAGAGGGAGAGCGAGAGGGAATAAACAGAATTACACGCTGGCATCTTCCCTTCCAAG
>TeaL_26941
TCTACTATTATCATTAAATTGTGTGCATGTTCATGGTGTGTGTTGAGCGCTTGATTGTAA
ATTTGAAGGTTATTTTTGAGTAAATCGTATCTAGAAAAGTAGTTGTTGGCATTAATGGAA
TTACTGCTAATAGAGCAACAGCTTGACAAGACTATCCCTTTTAACTGGAACCATGGAGGT
TGTGCTTGAAAGTTTGTACTTGGGTATGCAATTTGTTGTTGTGATTGTTCATGTTATGAT
GTGTGTTTAAATCTCATTGAATGATACTGGTTGCTTGCTAGATCAAAGATGGTTAGTTTG
AATTCACCATATCTGGCTGGTTATTTGTTAGTTGTCATGGTTGGGTAGGCTGGTATGAAG
TTGGTTTGAATTATGGAAACAATATCTAAGGTTGCATTTGGTAGAGCTTTAAAATTATTA
TTTGAGAATAGAGTTGTATTTTGAGCTTGTGAGTTTTGAAATTATGATTTGAGTGTGGTG
AAAAATTTGTTTGGTTATGAGTTTTGAAAAGAATTTTGAAAAGAGTTTTGAATTGAGTGG
TGTGACGTATGATATTTGATTCAAAAATTTACAACTCATAACCAAATACACAACTCAAAA
TTCTATTCAAAACTCATAAAAAATTTTAAAAAAATTTGACAAATATTTTTTATTTAAAAT
ATTAAAATAACAGGTGCAAACAAAAGAAAAAAAAAGCACGAACACTGTTCCAGTCAACCA
GTTAGGCGTCCGAGAGGATGACCGGATAGATGTGTTTTCATAGATGGGTGTGGAATCAAT
TTTTGAAAACTGTAACCAAACACATGGCTCAAACCAATGGGTGGAATTGAGTTTGGAAAG
CTTAACCAAACAC
>TeaL_26942
CTGGTATTATGGCTAGAGCTTTGGTTCAAGCATATCGTCAAGCACTTGCGAGTATGTTAT
TTGTTAATTCATCCTTCTGCCATTGGAATTTTGTCATTGTAAATGCAATTATTTTGAGCC
TATGATCACATCAGCATGAGGTCTGAGCTATCTTTCCATTTCACCCTTCCTTTCAAAATA
CAAGAAAGCAAATAGCAGGGGTAGGCAAGGCCCAAGGGACACCATCATGTGCTTATGCAA
GGATCAATTTCTTTACCAATTCTCAAAATAATATGCACTATGAGACCCCAATAAACACAG
TATATGCTGCGTCATACTTGGCCATCTGTCCCATTATTCTTTCCCACTTTTAGTACTGGA
AGCATTTGGATTTGAGAGTTCTACTAGTCCTATGATTCAAATATCATGATGTGGGGCTAC
AAATGAACCGAGTTGCTTGCGAGATTGGCTTGGTTGGTAACACATATAAATGAGCTGGAC
CTAGAATAATCT
>TeaL_26943
TAGGAATCTTATATAATTATGTTTCTAGTATTATTAGAATTTTATTTTATGATTATTTTT
ATGTTTTCTAAGATTTTTAAGTCAGGGTATTTTGGTAATTTTCATATTTGCTGACATGGG
TTGTAGGGGTCGCCCATGGGTTGTCTTGTGGGTCAAGTTATTTAATTGGTTTTTATTTAT
ATTTCTTATTTGGTCTTAAATTGGTTTTGAAAGTCAAAAGTAGTTTTAGTAGTTTTCTTT
TTTAGTTCTAGTTGGTTTAGGAAGTCTCTTAGTCCTATATAAAGCCATGTAATGCTTCTA
ATTTCATAGAATTGATATTTTAGAGAATTTTCGGAGTTTTTGAAACTTCTTGATTGTGTG
ATGCAATCAAATCCTAGGTGTGATGCCTAAGAGATTCTATGAGTGATTCCTACACCTATC
TTCTTCGTCTCTTATTTTGTTCACTTTTAACAGCCAAAAACACTGTTCACAAATCACTGT
TCACAGCCTCATAATTGCCCCTAAGACAGTGCCACAATCTCATTTTTTTTTATACTCAAA
ACTCTTACCCCTTTATCACCCAACAGAAACCCTTCAAAACCCTAGCCAATCACCCCCCAA
TGAATCCTAAGCCCTTCCCTACTTACTAGCCTTCAATTTAACCCTTAAAGCCCTAAAT
>TeaL_26944
AAAGCTGAATTTCTGTGGGTTTTGTAGTGATTTACAGCTGAAAATCAGTGAGAATTTTAA
GGTTTCAATTAATGGATGGAATGAACTAGGTTCAGGGTTGATAAAACGGGAGAAAGGAGA
TCAAAGTAGAGCTGTTTTGTAGCTCGTGAACACTAAACTAAAAAAGAAAAGTAGAAGACG
TTAAGGAATCACTCCTAGAATCTCTTAGGCGTCACACCATTAGGGTTGCATCACACAAAC
CCAAAAGAGACTTCAAAGCTTTGAAAATTCTTTAAAATATCAACTCTAATAAATTAGAAG
CATAACATGACTTTATATAGATTTTAGAGATCTCCCTTTCCAACTAGGACTAAGATTACA
AACTAGGAAACTTCTAAACTTTAAGACTTTTAAAACCAATTTAAGACCAAATAAGACAAA
TAAATAAAAACCAATTATACAGCTTGACCCACAAGACAATCCATGGTCAACCCGCACAAC
CCATATCCAGAAAGTTTTTAAATTATCAAAATACTCCTAACTAAAAACTAACCAGCAGCT
TTCTTTACCTAAAATAAACATAAATAAGACTCTAGCAAGGCTAGAAACATAATTATAGTT
GATTCCAATTGATCCCAATTGTGTTTGGCTCAAAATCAAGCAATTTCCAAACATGAATGT
TTCTTTAATTTTGGTTTTCCTTGCTCCTATTGTGGACTGCATCATTCTCTTTTAGTCGGA
GAAAACTTGACCTCGAGTTTTTAAATATTGAAGTATAAGAATCCACAAATTCTAAAATTG
CATCCATGAGTTCATATTAAAATCTGCAAGTTGTTGCATTTTCTTTGTTGGAGATAGCAA
CAAAAATGACGAGATTAATTGATGTAAAGTATAAGAATCTCAAGGAAGGCTAAATTCAGA
GAAGTGATGATACTTGGATATTGACATGATTTCATATAGAAACTGATAGGAATTTTATAT
AATTATATTTCTAGTATTATTGGAGTATTATTTTATGATTATTTTTATGTTTTGTAGGAT
TTTTAGGTCAGGGTATTTTGGTAATTGCCAGACATGGGCTATACCCCATGGGTCATCGTT
TGAGTCTAGTTATTTAGTTAGGTTTTATTTATATTTCTTATTTGGTCTTAAAT
>TeaL_26945
CAACCGCGCCACCGTCACCGTTACGGCGACCGTAATCGCTTTTCAGAACCTTGGTCTCAA
CTGTTCCTTTAATGTTTGATGGTGTCTCATCATTAAATATCACAAAATATCATGATTCAC
CCTCGTCTACCATAAAATGTACCACAAAGTTCTGTTCATCTTCAGTATTCTTTGACACAC
CAATGATGACTATTGTTTGCGGGCTATAAGGGTGAGGTATTGGAGCCTAAAACCTTTTAA
AATTCCCTTGTGGAAATGCCTAAAGCAGTAAGTACTTGAAGGACTACTTTTAAGCTTCAG
CTTGTCAAGTGAGGTAACATTTAACAAATTCCAGCTACTTTCAGTAAATAAGCAGTACAA
GTACTGAAATTTTTTGCCAGGGAAAAAAGTACTGAAAGTTCTTATAAGTGGCATTTGTTG
CTTGTAAAATTCTTCAACAATATCAAGATTCAAATAGTTTCACATGTATTTCAGAGAGGA
TTCTATGATGAACGTGTTGGTGTCGTGAGACTGAAGTTTTCTCCATTCTTTGTTTTTTGC
AGGGCCAATCTTTGTCATGGACGTGTTACTCTGATGTTGCGGAATAAACCACACACACAC
ACACACACATGCACCAAAAAAAAAAAAAAGAAGCAAGAAGAATCAATCACAAACAAGAAA
ACGTGACCCACAGATTTACGTGGTTCGGCAAGATTGCCCATGTCCACGGCTCACACTAGT
TCTACTATACTGAAAGAAGAGAATAGTACAATACGGTTGCCATGAAGACAATAATATATA
GGTTTCAAGTATTGTTAAATGTTCTAGGCTAGCCTCAATTGATTGAATAACTGTGCTGGC
TTGTTAAATTAGAAGTGGAAAAAATGGAAGCTCGCCCTGCTTTATCTATTCAGAGCTCAA
GTACAGGACAACTCAGCAATCTTGGAGCTTCTGGAGCTCTATCATCATCTTTACCCATTC
TTCCCTCTGAAGAGAAATATCCTCAGTTGCCCGACTCTCAACAGGTTTCCATGGAGAGGG
AAATTAATGCAAATTCTGTGGGTCTTCTTTCTTCTTTACCCTCCAACAGCGAGGTTGCTG
GTCCTATGTTTTCATCTATGTCAGGATTCTCCAATAATCTCCATTTTTCTTCCATTGCAC
ATCTTGAAAAGCATTCAAGAAAGTATCCCTTTATTTCTCAGTCATCAAAAAGTGGTACAT
CAATGCCACTAGATCGTTGTGATTCTGGGATGCTCCAATCTACAGCATCGAGCAACAATT
ATTCCTGGTGTGCAGATTCACCACCAGATTTCTTCAATTATCCTGTTAATGCTCCTACCC
GGAACTGTCAAATAGGAAGCTGCAATAATGGTGTTTGTACCATGGCAACTGAAGACCTTA
GTAAACGAACCGACTGGCACGATTGGGCAGATCAGCTAATCAATGATGATGATTCCTTGA
CAACTAATTGGAATGAACTTTTTGTTGATAGCAGTGTTGAAGATCCAGAACCAAAGATAG
CATATCAGGGGGTGAAACCATCAACAAATTTTTTGGCAGTCCAGCCCCAAGTACCCCAGC
AGATTCCAGCTCCATCTGGAGAGCCTTGTGGTGTTCTTAGTTCCACAACCTCAGCAAGTA
GTGCACCGATCAAACCGCGCATGCGTTGGACGCCTGAACTTCATGAGGCTTTTGTTGAAG
CGGTCAATAAGCTTGGCGGCAGCGAAAAAGCTACTCCTAAGGGTGTACTGAAGCTAATGA
AAGTAGAAAGTTTGACAATCTATCATGTGAAGAGCCACCTTCAGAAGTATAGAACAGCCA
GATACAGGCCAGAGTCATCAGACGGATCCTCAGAGAAAAGGTTGACTCCTATTGAGGAAT
TGACATCTCTGGACTTGAAAATGGGTATTGACATCACTGAAGCATTACGATTACAGGTGG
AAGTCCAGAAGCGCCTGCATGACCAGTTAGAGATCCAAAGAAAGCTACAGCTGCGAATAG
AAGAACAAGGGAGAAACCTCCAGATGATGTTTGAGAAGCAATGCAAAGGAGGTGACTTTC
TTAAGACCTCGTCATCCTCCGCCCTGGAAAACCCTTCTTCTGCTGAGATGATGGATGCAA
TTCCAAATTCCCCTACTTCCAATAATGAATCAGGAGCCTCTCAGTTGGACCAACAAGAAA
GTGAAAATGCCAAGGTTAACGCCAACACGGCATCAGTGCAAGTTTCCAGCAAATTGGGAG
AGAAACAAAAGGCTCCTGGAAGTGAAGCTTCCGAGGATCTTGAGGCAAATGTTGTTGGTG
GATCTAGTTCCCAACCCTCAAGGCGTGCAAAACCAGGTGAATAAGCCATATCATCTGACA
AATCATCTTAGGGTTGACAGTGGAATATATCAGTAGTAGGATAGACTTTTAGCTGAATGG
TGCAAGGAGCTTTGTAACTCTCATATCCAGATTGGCACTTCTTTTAACA
>TeaL_26946
CTTTACTTTACTGATCGTACTTATGGATAACTTTCTATTTGTTAAGAAAACAAATAATGA
AGTATATTTAATATTAAAAAAATAAGTTCATAATACAAACAATCAGCATACTAACGTAGA
ATTACACAACATGATATTCAAGTTCTACAAGACTAAGTTGCTATCAAGGTTAAATGAGTA
TATTTATCCTTCCTTTTTTTTTGGGGGTCAAATTTTTTGTCCTCAACAATCTTTCATTAC
ATTCTTACTTTATTCATTGGGTGACAAGATTCAAGCCTCCAAGACTAGCTGAGTGTTTTC
CCATTTCTTCTATGGACATGGAATTCGATACTTCTTTTTCGTGATCATACTACTCTACAA
ATCAATTCCCTTCGAATTTTTTAAAATGAATACACTTCATGAGATCAACAATTCCCACAA
GTCATAAAGCCTACAACATTTTTACCTTAACATGTGTGCTTGGAAATTGAGATGTACGCA
AAGTCTCCTGAGTTTCATC
>TeaL_26947
GGTGTACAAGAGGTGGAGGTGGGGTCCAAAAGGTTAGAATTAAGATTATGATATGTGCTC
AAGGGAAAGGAAAGAGAATAATTTTTGTGTGTACTGGTTCAAAGAAATGGGGGGTTTAAA
GAAATAATGTTGGGGCAGTAAAAATTTTTGACTAGTATTTTTACCCAACAAAAAAGAAAA
ACTTGAGATTGAAGGGCAACTTAGCAAAACCCCTTTATAATATTATCCACCAGGAAGGAT
GGAGGCAGGAAATCCTTTGATGGAATATTGAATAAAGTTATGTGGGAATATGCTTGTGAC
ACCTTGCAAGGATGAGCAGTAGTAGTAGTAGTAGGATTAAAAAGGAGATCTTTGTGATCA
TCAATGGAAGTCATATCTTGTCCTTTTATATTTAAAATTAAATTAAACATACTAAACTCA
CTCTAAACTCTTATGATATTTTATTCTTATGATGAATAGTAGATTTTGAGGTTCCTTCTT
CATGGTGGAAACAAATTTGAGATGTGTCACTCTCAATGAGGACGAATCCAAAGCTAGTGT
TGTTGTCTGCCTCGTCATCTCACGTGTAATTCTATAAATCTCAGAGATCGGAAGAG
>TeaL_26948
TTACTGCATCCTGACCCAAGTAGTAGGCCAAAAATGAGGTAACTTCTCACTTCATACCAT
GTATGTATCTCGTTTCATATATCTATTCTGTCTCTTACCACAGTAGTAGGAACTTGCTGC
ATTGAGGCTTGTACATGTGGTGTAGGATACAGGACAGTATTAGTGTTTGTAGAATCACTG
TCGACGTCTTTCATTTCGGTCAATGAATGCTGAAATGTTTGTATGAGTTATACTGAGTTC
TTCTCCTAGCTGATTTGATTCTTAGCTCAACTGGTAGTATAATTCCAAGATGACATTAGT
CCTGCTCTTGTCAGGGGCCAAGTCCGTATTAGGGGTGTTAAAGTTAATTTCCTTTTCGGT
GCATTCATTTGCAGTTTCAAGGAAGTAAGAATATGGCTTGACATATCTATACTTAGGAGT
ACCATCTTTCTTTTGTTGTCGCAGTAACGATAACTTATAAAAGAAGAAAACCTCAATCCA
GTGTTCCTTCCTGATATGAGGTGCTGGAGGCTTGGATTGGATAGACTCCTTTGTCACCTT
CATTTTCAGAAAGTGGCTTTTCCCAAACTCCAACATGTGTGCTTGCTATTGGCGGTCTAG
ATTTTTATAATTGCAGCAAGCAATAATTTGTATTTGTAACTTCATGAAGAATGTGATGTA
GAGTATAAGAAGCTCATAGAAGGTTAAATTCAGAAAAGTGATGATACATGGACATTGGCA
TGATTTTATAGAGAAACTGATAGAAATCTTCTATAATTAGGTTTCTAGTATTATTAGAGT
CATATTTTATTATTATTATTTTTTTGTTTTCTAGGATTTTTAAGATTAGGGGTATTTTGG
TAATTTTATATTTACTAACATTGGTTATATGGGTCGCCCATGGGTCGTTTTGTGGGTCAA
GTTATTTAATTGAGTTTTATTTATGTTTCTTATTTGGTTTTAAATTAGTTTTGGAAGTCT
AAGATATTATAATAGTTTTTTTTTTTTGATTCTAGTTGGTTTTGGAAGTCTCTAAAGTCT
ATATAAAGTCA
>TeaL_26949
CGGAGCTTCCTTGTGAAGTTGTTTTGCTTGACAAAGCATTGGGACCTAATGTTCAAACGG
GTGAGATCATCAACACTCGATTTGTCAACGAGCTATGGCGGGCTTAAACTTGGTGGAGTT
TGAGCGCCACACGGGCAAAAATTGATCCGCTGCGCCTCCAAAGGAGTTGGCCCGTGACAC
TCAGCCAGAAGCATTCCGCGTCAGATCATGGCTCCCTATGACTTCTACCCTATGGCGGAG
ACTTTTACATGACTAATGATGTAGGACAATGCAGATGTTTATGGTTTCAAAAGGTGCACC
AAAAGGATAAGGTTTTACCAATCAAAGATATGAATTTTGGGGCTGTTACGGGACGGTTAT
GAGGCTGTGAACAATGATTTGGGAACAATAACTATGCTAAATTTATGCAGGAATTAAAGA
AGAAAGAAGAAGAAAAAGTCTAAGCATCACACCTAGATTCCATAGGCATCACACCTAGGA
TTAGGGTCGCATAACACATATCTAAAGAGGCTTCAAAGTTCTGAAAATTCTATAAAATAT
CGACTCTATTAAATTATAATCAGTACATTACGTTATATAGACTTTAAAGACTTTATTTAC
TAATTAGGATTGTGACTTCCAAAACCCATCTAAGACCAAATAAGACACATAAACAAAACC
AATTAAATAACTTGACCGATAAGACAACCCATGGGTGACTTTTACAGCCCATATCAACAA
ATGTAAAGATTACCAAACTACTCCTGACCTAAATGCTCTAGAAAAC
>TeaL_26950
CAGGTCACTGGTCACATATCAGCCCTTGTGCATCACTTGAAGCTAGTCTTGGATGGGTCT
GTTTCCTATTTCTTCAATTTTCAATATCAAAGGAAAAACTGGCTGCCATTTGTACATGTT
CCATTTTTCAAGATGCGTTAATACATATCCATCTGATGTGCACATATCTCTACTTGATCT
GTACAGTATACCTGGTTGCCTTTTTCTTTATGTCCATACATATATTTATAATTAAGTATT
AAGGAAAAATCTAATAACAGAAATGAGTGCGGACCATGAAGTATGGTTGAACTTACAATT
AGGTCTCTTTCCAGATTTCACTAGCATTAGTATTTTCTGGTTGGATGATTTAGATGTTGG
GCAGATTTCACTATAATCTTATTTCCAGCCCCCCTGGGAAATTAGGACTCTTTCCAGATT
CAATTAATATTATTTTACGTAGACATATATTGTTGTTTCAACTGTACAATTTTAATTTTC
AGGAAAAATGATGAGCTCCGTAAAGATGCTGTTGATGCACTTTGTTGTCTAGCTCATGCC
CTTGGGGAAGACTTCACTATTTTCATTCCATCAATTCATAAACTTCTGCTGAAACATCGC
TTACGGGTCCTTTTTTCTTCCCAATAATTTACATTTTTTATTATGATCTCTTTGTTTGGG
GTACTGGTGCATTTGAAGGTTTTGAGAGTAAAAGGAATTTTGTTTTCAGCACAAGGAATT
TGAAGAAATTGAAGGGCGTTTGCAGAGACGTGAACCTCTCATCCTGGGGAGCTCTACTAC
TCAAAGATTAAGTCGACGTCTTCCTGTTGAGGTTATTAGTGACCCTTTAAATGATGTGGA
GCATGACCCAAATGATGATGGGATTGATGAGCACAGACAACATAGAAGCCATCAGGATAA
TGCTGGTAGATTACGCACTGCT
>TeaL_26951
AGACAAAAAATAGCCTATTGAAAAATAACAGCTTAAAAACTCTTACCAAAATCCCAACAT
TGGGGAGTTAGTGTCTTTTGGGTAACTGTGAAGTGTGGACTCATATCAAAGTGCTAAAAT
AACTCTACAAATTATGAGCATTCTAATCCTTCACCAAACCCAAATTTGATGAAAATTTTA
GTGAAAATGAGATTCATCAAATTTGTATCAAATTAGGTATGAATCAAATCTTTCACCAAA
TTTCCAACTATCACTTTAAGTTTGATGAAATTGTTGATGGATGAAAGATTGGAGATGGGT
TATTTTTTTCGCCTTAATTGGAGATGCGTAATTTTTTTCGCCTTAATTGGTCAAAGGAGT
TTTTTGGATAGGTTACAACATAGTTAAAACTCTAAAAAATAAATAAATAAAAATTGGGAA
TCATACAAAATATTTGTGATGATAACGTAAATTCTAAACATGGCAAGAGACTGGTAAGTG
GAATTGGAGAGCAATTTGCGAGTTTTGTTAAAACAGTTTCGTAATTCCCCAAATTTTCAA
CAACTTCTGTAGGTTTTGACATACCCATTTCTATTCCTCTACTATAATAATCATCCAGAT
CTTTCCATCAAATAGAAAACAAGAAAAAGGACATCAGCAACAGTTGGGACCATGATAAAA
AGATTAAAGCGGCCATCTTCACTTTACCCTCATCTATTTTGTATTTTGGGCGCTATGCGG
TTTGCCTGCTAACGTTTGGAAATGATCATACAATCTATTGTGATTTGTGAACTAAAATAC
ACCGTTAAGCCAATTAAGGGTTTAATAAAAAAAGACTAAAATACTCTTAAATTTTCATCA
TCACTTATTTGACAGGTAAAATACACTCAACCTCTGGAATAAAATTTACCTCCTTAACTT
TAAAAATGAGCATATAACCTTTATGTACCACATATTTCACATTTGTTCTTAAATTAGACG
AAATGTGTGCGGATACACCCCAATCTACAAACCACATTTGAATTAAGTAATTATTTCCAA
AGGTTAAGGGAAAACCTGCACATGGCCCAAGCTACATGTACAAGTACAAAGGTAAATTTG
CCCAAGATTAAAATATAAAAATCAACATAGCCACTTAGTCCTCTTCTACAGAGTATTGCC
AAAACACTCCCAATTACCCAAAGTTATCAAACAATCTAGATCTCTTCCAATCAAATGTTT
CTCCATATAATATATACATATATAATTTCAGAATTGACTTACAGAACCAGGAGTGAAGGA
CTCAACGT
>TeaL_26952
TACTTCGCCCCAAAGTGACGAGTCTATGTAACATAGTTTTTACTCAAATTTGATGAAAAT
TTTAAAGAAAGTAAGGATTGGAGATTATTTTCTTTCATCAAAAATGGTTTTTTAGGATCA
GTTCGGAATTTTTTTAAAAAGATTTGATTTGATAAAAAAAAGAGAGACTTAAGGATTGAA
ATATATCATATTAGATCAAACTTTTATTCAAATTTTCACACAAATTTGATTAGAGAGAGA
GAGAGAGAGAGAGAGAGAGGACTGGATGGAGATGCTCTAATAAATATTCAACGTAGTTAG
AACTCTACAAAAAAATAAAAAAAAATAATGGGAATCATACAAAATATTTGTGATGATACC
CTAAATTCTAAACATGGTGAGACTAGTATGCTGAATTGGAGAGCAATTTGAGAGTTTTTG
TTACAACAGTTTCATAATTCCCCCAAATTTTCAACAGCTTTATAATAATCCTCATGTGAT
TATTCAGTATTCTCAAAGTATGGATACGATGCTCCATAAGGTTTTGATTGGAAAAAGAAG
TAAGGGCCCGCGATTTATGTTAGAATGAAAAACCACATGAAAGCTAAATAATTGGTGATT
GACTTGAAATATGGCACGTATATTTCGGGATTATTAAACAATTTCCCATAATCAGCCCAT
CAAATAAAAAACAAGAAAAAGGACATCATCAACAGTTGGGATCAGATAAAAACACAAAAA
TATAAAATTCAACATATCCACTTCTTCAATTCCATTAAAATAATTATTCAGATCTTGAAA
CGAGGCAAAAGGACATC
>TeaL_26953
GGATCAGGTTTGTGTTTATTATTGATAGCAAATTTGCAATTCTGATCTGTTTATGACATC
TGTTTATTACTAAAACTATTTTTTTTTTTTTCTCTTTGCAATTTTTTGCCACTTTTTATT
TTGAATAATGGTAGAAGTAGCTGATACAGACCCATTCAATCATATCTTTGATTTTAGATT
TCAAATGTTGATTCCTTTTATTAGTGAAGAGTAATTCAATCTTTTCTTTGATTTTAGATT
TCAAATGTTGATTCCTTTTATTAGTGAAGAGAAATCCACTACTTATCCAGCATTCTACAA
CTAAGACCCTGTTATTATTTCAGAAAAAAGGAAGCGCCAAGACCAGGAGTACGGACAATT
GAGGTCTCTTATTCAAGATCTTGAAAATGACTTTTGTGTGGGCTGTTGTGGATGTGTACG
AAGAGCATTTGTATAGAAGACATTTATTTTGGAACAATCCTTTGTTTTGGAAATCTAGTG
TTTTTGTATGTAATATTTAATTTAGATGGATTATACTTGGTTTGTATGGATTTATATGAT
ATTTGGAACG
>TeaL_26954
ACAGTTGGTAAAATAGTTATTTAAAATACCGATCTCTTTTGTAATGGCATTGCTAGCTAT
TCTTAGTAAAGGCATTGCTAGTGGTTATATCTGGTAATCTTGTTATTACGACGTATTAAA
ATATCCCTTATGCTATTGTTACTCAAAAGGCCAACTGCATATCTTTTTTACTCGAGCTCA
TTTTTATTTTTTTCTCTTTGCCTTTTTTTGCCACTTTTTATTTTGAATAATGGTAGAAGT
AGCTGATACTGACCCATTCAATCTTTTCTTTGATTTTAGATTTCAAATGTTGAAGCCTTG
TACGAGTCAAGTGCGGTCTACTAATTGATCAGATAAGCATGCAACAAGGGCAAATTGTGG
CCTTAGAAGAAAAAAGGAATCGCCAAGACCAGGAGTGCAGACAATTGAGGTCTCTTATTC
AAGATCTTGAAAGGAAAGGCCTTGAGAAAATAATTGACAAAGTACAGGTGCCAATGGCAG
CAGTCGTGA
>TeaL_26955
AAAAATAGTCACGTCAGTCTATTATTTTTTATTAGATCCTACTTACAGACTATATAGTAT
GATTGGAGAGAGAATGTGGTGTTATTTGTGGCCTTCTCTTCTTCTTTTTTCCCAGCTAAT
ATTCTTGATACAAGGTACTCTAATACATATGTCACAATATCAGGTGTAGCTGTTTGGCAC
ATTCAGGAAATATTCACATCATCTTTATTTATTTATTTTTAATAAAAGCAAAACTAATAT
AAGCAAATGTGCCTTAGTGGAGGTGAACCTTGTACACTGAAAAGGACAGTCTGTTACACT
ATTTCCCTGCACATTATTTCCCTGGTATGTGTGTGCTTGATATGAGTCGTATGACAGTTA
ATATGTTTTCATGTTGAAGGGAAAGGCCTTGAGAAAATAATTGACAAAGTACAGGTTTGG
ATGGAGTGGAGGTTTTCTTTTCAATTCTTCTATTTTGTTTTATTTTCTCTTTTTTCTATG
GAGGTTTCCTTTTAATTCGTCATTGGTTCTAACCATGCAATGCATCCTCTTTTCTCAACT
ATAAGGTGCCAATGGCAGCAGTCGTGATTATGGCTTGCAATCGTGCTGATTATCTTGGAA
GGACTGT
>TeaL_26956
CAGACTTTAGTCTCGAAAATTCAGAACCTTTGCATTCTAGGCATTGCCATTCGAACTCTA
GTTTCCACCGCCTCAGTTGATCTCCGAGGAACTCACCACAAACATAGACAGGTGGCTATA
CTAGACCACCAGAAGTCGTTCAGGCACGACAAACACTAAAGGAATTGCACCTTTAGAGGC
TTTAGGGTCTCCTAGACCCAGTGAGTGCACAAGACAGTGTAGGTGAGGGTGAATGCACAA
GACAGTGCGAATAGGTGCAAAAGATAGTGCAAGTGAGAGTAAAATGCATGAAATAGATGT
GAATGCACAAGACAGTGTGATATGGGGTGCACAAGATAGTATGATTCAAAGTGCACAAGA
TAATGCGATACAGGGTGCACAAGATAGTGCGATACAAGTGCATAAGATAGGGCGATTCAA
AGTGTACAAGATAGTGCGATAGAGGGTGCACAAGATAGTGCGATACAAGTGCACAAGATA
GTGCAATTCAAAGTGCACAAGATAGTGTGATACAGGGTGCATAAGATAGTACGATACAAA
GTGCACAAGATAATACGATTCAGAGTGCACAAGATAGTGTGATACGGGGTGCACAAGATA
GTGCGATACAGAGTGAATGCATAAAACAGTACTATATGGATAGAATGCACAAAAAAGTGC
GATGTAAGTGCACAAGATAGTGTGATGCAGGTAGAATGCACAAAACAGTGCGATGCAGGT
ACACAAGATCGTGCGGTGTGAGGTGACATGTACAAGACAGTACGATGTAAGTTGCAATAT
AAGATGAATGCACAAAACAGTGCTATATGGGTGCAAAAAATAGTGCGATACGAGTTGAAT
GCACAAAACAGTATGATGCAAGGTGCACAAAATAGTGTGATACAATTTGAATGGTATGTA
GAGGGAATTGAGCAGTACATAGAGTAGTGCATCATGTACCTTATGAAATGAGTGTAGGGC
AACTTGCCACAACTCATTGAAATATAATACAAAGAGAGGTAACTCGACAAAACTCTGTTA
AGTGCAGAACAAAGTCAAGAGCAAGAGCAACCAATCACATAGTTCAACTCAACCAGAGCG
TATAAGCATGCAGGTATAATCTAAAGCACATGCATTAATCAGAGGGAAGATAACAATCCC
AAAAGAGTTTTGAAATGGTTGGAGACAACTTTCGAAAACTGAATCATATCAGAATCATCA
TGGAGGTGAGCCCACCCTAACCTAGGGGAAAGTGCCCAACAAATGGCTTGGGAGATTGAG
AGATAGATTGGGTTCATGCCATTTGTTTAATTGATGACCCAGTCAGATGCGCTGAAAATT
GCCCCTAGTGTCCAGTCATTGGGCACCGGTTGAGTTCATGCCTCTTGTTCAAATGATGGC
TTAATCAGATGTACTGAAAATTACCCATAGTGTCCAGTCACTGGCCACATTTTTCAACAT
TATGCAGGCACGTGTGATAGGGATCTTCAGATCCTGGAATAGTTGCCAATTAATTAGATT
CATGCTTTTCTGTTGACATATTGAGAACTTACTCCAGTCCCCTCCGAAACAGTGACAGAT
TCCTCATATACACTTTACAATGATCATGAATGTGATACCCCTTGTATGGACACTTTCAGC
TCATTCATGAATTCCACCCATGGACTTGTTTTCGAGTTTGGAGTGAACATTCATGTATGG
ATATTTGACCATGCCACTCTGTTGAATTTTTTTGAGCGACAAACTTGCTAGGTTGACTCA
ATAAAGAGCGCTTTTAAGCGACAGATACGCTATGGTGACTCGATGAAGAATGCTTTTGAG
CGACATACATGTTATGGTGACTTGATGGAGAGTACAGACTGAGACAAACACTAGGTACGA
CACAACTAAATTCACAACTGACTCGAAAGTAGAAAAAGACTCAAAGTAACTAATCATTCA
TAGTGCTCCTAGTTTTACTCATGTTCCCTTTAGAACTTAATTTCGCAAAACCCGATTTTT
GATTCTTTTTTTGCTCAAGATAGAGATTCCACTAACAAGTTCGAGTATTAAAAATTGCTT
AATTTGTTGATTCAAGTTAGTTCTTTCTTACCCAACGCAAGTATGTGATATACGCAACAA
TCGGTGTAGCTCATGGATTAATACGAAGCTGTCGACATGAATTGGGCAAGATGATCGGGG
TTGAGATGAATAAGATGGATATGACTGAGACCGAACTTCAGGATGAAGTTGTCTACGTAT
CCCAAGAATAGGAATCAGGTCAACGTAGTTCATGACTGAGGTTCTCTCGGGTGTTGACAC
TCTCTTTTTGCACTCTAACTTTTGCCAAAGTCGCCATTTTGGGGTTTTCAACCTTGTGAG
CTATATTTTTTGATTTCTCATTTTTCATACTCTAACTTTTACCTAGGTCACCCTTTCAAG
TTTTCGGCCTAGCGAGCCTCTCAAGGATAGCGTTACAACATTTGCGATGAATTTGATCAA
TAGCCATCTTTGGCCTAACACTAGAACTAGCTTCGCCTTGATTTGAGCTTTGTTCTCCAT
TCTTTTATTTATGTCTTTGTCCTTTTTTTTGCTCCATTCTGAAAGTTGGTTCTTTCCGCA
GTGTGGTACCTTCTTGTATTGGCTTCCCTGAATTCAGACAAAATTCCCTTCCTCACAGTT
ACTTGGATTTCATTCCAAAGAATACCCCTGGCTTGGGGGTTGACTTTTTATTTTTTCTTT
TTCTTTTCTTCATTCCTTTTCTGTTTCTTTTTTATTTTTTTATTTTTTCTTTCATTTTTT
TCTTGCTTTTCTTTTTTTCTTGTTTCTTTTGCTTATTTCTTTTGGAAGCAATAAAACACC
AAGGGGAGAAATTCTACGATTGAGAGGTCTAAAAGCTATTTTGTACTTGCAGGTCTGAAA
ACCGCCTTGTGCTTGCCAAAATGGTCGCCTAACGGCGAGGAGAATCCCCAAGATGATGTA
GAATACCATGCACAATTCTGAACCCATCTTCGCAAGTTTTGCAAAAGAAACAGTTTAAAA
TTTTGAAATCATAAACGACTTTGCGCCGATAAGTCATAATTCACTCAAACCATTTGGGGG
ATCCTTCTCAACATTCGACCTTATTAACAGAATCTCATTCATAAAACATATTCAAAGCCT
TTTTCTATTTGTAAAATGTCACACATACATCACTACGGGCATAATAAAATGATCAGAAAC
TTGACTCTCACTTTCTTATAAAGATGAAGACTTGAGGGTACACGAGAGAGACTTAAAGGA
AAAGACTCAACTGATGCAACAAAGCAAGAAAAAACAAACAAAATAACACTCACAACACAA
CTATTTGTAGGACACAACTCAAAACAAAATAAGCATTTCTGAGACAAAAAAAAGGGGTTT
CCCTTCTCCAAGTCCATCTGCAGAATTTCAAAAACAACTTCAAGTAGCC
>TeaL_26957
TTTATCCCAGGTTGCGTTGTACACGCGTTGGGCGGGTTGTTTTTGGACCTCCTCTCACGA
TTTCAGCGTGGTTTGAGTGTCCTGTTCCTTACACGATTTCAGCGTGTTTGGAATTTATCT
CAGGTTGCGTTGTGTACGCACCTGGGCGGTTGTTTTTGGGCCTCCTCTCACGATTTCAGC
GTGGTTTGAGTGTCCCGTTCCTTACACGATTTCAGCGTGTTTGGAATTTATCTCAGGTTG
CGTTGTGCACGCACCTGGGCGGTTGTTTTTGGACCTCCTCTCACGATTTCAGCGTGGTTT
GAGTGTCCCTTTCCTCACACGATTTCAGCGTGTTTGGAATTTATCTCAGGTTGCGTTGTG
TACGCACCTGGGCGGTTGTTTTCAAGCCTCTTCTCATGATTTCAGTGTGGTTAGAGTGTT
CTTTTCCTCACACGATTTCAGCATGTTTGGAATTTATCTCAGGTTGCATTATGTATGCAC
CTAGGCGGTTGTTTTCGAGCCTATTCTCACGATTTCAACGTGGTTAGAGTGTTCTTTTCC
TCACACGATTTCAGCGTGTTTGGAATTCATCTCAGGTTGCGTTGTGTATGCACCTAGGCA
GTTGTTTTCAGGCCTCTTCTCATGATTTTAGCATGGTTAGAGTGTCCCCTTCCTCACACA
ATTTCAGCGTGTTTGGAATTTATCTCCGGTTGAGTGAAACACTCTCTTGATTGGTTTCCT
TTGTTCTTCCTCCTCTCACGATTCCAGCGTGGTTGGAGTGCATTACCCCTTTTGCATCTA
TTGCTCTATCTGTTACATCCATCGCATCATATTTGTTTTATGCTGGTCTAGGAGACCTTA
AATCCTCTGGTCTAGGAGACCTTAAATCCTGCATCTTTATTCGCACTGTCTTGTGCACTT
CCCGGTCTAGGAGACCTTAAATCCTCTAAAGGTGCAATTCCTTTGGTGTTTGTCGTGCCC
GAACGACTTCCGGTGGTCTGGTATAGCCACCTGCCTGTGTTTGCAGTGAGTTCCTAGGAG
ACCAACTGAGACGGTGGAAACTAGAGTTCGAATGGCTCATGCCTAGAACGCAAAGGTTCG
GGATTTCCGAGACTAAAGTCTGGTTTAAATACCCAGGGGTATATCCTCGGCTTGAAATCT
GTATGGCAGCCCCATAGATTGAGATAGCATGTGTATGCGCCTCAATTCTGGATACTGAAC
CAACCTAGTCTGTCACCCTGTTGGAGAATAGGGAAAGCTGCGACCATAGTCAGGGAGAAA
AGTAGTACCTGCGGTTCAACCAAGAAGAAGCGGAAGATCCCCAGCAGCATGAGGTAGGTC
ATTGCCAATTGCCCCTGTAAGGTACCTTCACTTCCTAGCTATTACATTGCATTGCATT
>TeaL_26958
TAACAAAGCACATTACAAATAAAAAGTAAATATATAAACCAACAAAACAATCCATGGTGG
CTCCAGACTACCCCATGCATGTATATAAATATTATGCTCAATGGATAATTCCATCAACCC
CAGATCTATGCACATAAACAAGAAAAGAATAATCACAAAAATTGTAAAATATTGATTGAG
AAAAAAAAGATACATGAATAAGAAAAAGAAAAATCACATATCTATGCACTTTGAAAACAC
TTTCTCCTCACATAGATAAATAAAATTTGTAGTTTGAGCCATAACTAAAACATGTAACTT
TAAAGAAAATCAAAACTCATTTACAAAGCCTCATGGATCTGAACTTCATACCCAAGATGC
CAAAAGAACACAATATATGCACACATAAAGAACATTTACGTAAAAGTATTAGCAAAACTG
AATATCAAGTGAAAATAAGAAAAGGTAAGTGGACAATGAATTTTATTATTTATTTTTCTT
GGCAGGAAAAACACCAATTTCTACCTAGAAGGTTTGAAAAGGAAACTGTGTTCCTTATCC
CTACAAAAGAGAATCTTACTTGGACTCTTCTGCTTAAAATACTAAAAGGAAACTACAATA
ATTATGTTAAATTTAAACAAAATAGTGACTTGAACTATGAATTTAATCATCTGACCACGG
TAGAATAGACATTCAACATTGGTCTTACAAAAAAACAAGTTAAGACATCTCATTTTTCAG
CCGTAGAACAAACCTTCAACATTGGTCTTACCAAAAAAACAAAAAAAAAGTATTAGCATT
GTTCCATTTCTGGAGAATGGTGCCAAAATAGAAATATAAAGCAAGCATCTAACCTTTTGA
CAAGAATGGCGAGTGTACTTCATGAGTGATGTAAAACTTTAGGATATTTGGAGTAATATT
TTGGGGATAACCAAAGTCCATGATCTCTGCAATTTTTGATAGGAAGAAGAGCCCAATCTA
GCATACATTAAGCATTTCAAAAGTACAAATATCAAAAAGTTCAGCTTCGAAGATTAAGAG
TGTGGACCAGAAAGATCATACAACAGTAGTGCATAATTTGCAATAAAACGCATGGACAAA
AGCAGTTTTGTCCACGCGTAAGTATGTGCACATATGCATTTGATTAAATTGAATCAGGTG
GCCATTAAATGTATCTTATATTGTTGAAAATATGCAGCAAAACATGATGAAAAAGGGCAA
GACACAAATAAAAAAATAAGATAATTTCTAAAGATAACTTTTATCAAACGTTGAACACAC
AGAAACTACTCAAAAAAAATAGTAACAGTTA
>TeaL_26959
CATTCAAATTATCCTAAATGTCAAAATGCTTGGTTTTAAATTTAAATCTTAATTGAAATT
TTTTTTGTTTTTTTTTCAAAATCCAGTACTTCAGAACCAATACTTCAATACTAGTTTTTT
AGTTTTCTCAAAAAGCAGCCCTAAGACATTGCCAATACTGCCGCATAGTAAATCATGTTT
TGGAATATCGAGTAGTTCATTCCATGTCTCATGAAAAAAAAAAATATTACAAAATGTATT
ATACCATTCCACAGATTAGTCGAATAGTATCCTTAAAACATCATTAAAACAGATTTGTTT
GAAACGTAAGTTAATTAAAATTAGATAATTAAAGAGAGTGTCGTGATGGGTGGGCCTGGC
GTAGCAGTAAAGCTACCCCTTGGTGACCTGGTGGTCACGGATTCGAGTCACGGAAACAAT
CTCTCCGTGTGCGGGGATAAGGCTGCGTACATCAACCCTTCCCCAGACCTCGCTTAAGCG
GGAGCTTGGTGCACTGGGTATGCCCTTTAAAGACAGTGTCATATTGTATGAAGCATTTGC
CACCGCAATTATTCAATGTGGTACTATAATCATGATGTTTAATATCAGATTTAAGATTAC
TCAGACGTGTAAAGCTAGTCTATCTTTAGGAAATCCACTCCACTCAAAATTCAATGAATG
TATCTCAAATGTTATACAAAACAAAAACAGAGTCAACATCTCTCACAAGATGATCACTAG
TGATGACCCCAGAAGACAATCCCTCCAGCAAAATGTCAACTTAAAAAAGGTTTAACACAC
CATGCCCAACATTTGATAGGAAGCAACTCCAGCAAGGTTAGTCAAAATAGCTAATATGGA
GATGCAGTTATATATCAGACGGTACTAGCCAATAAATATTGATGAATAAGGGTATCGGAA
GTCTAAATCCTGATATTTAAAACCCTGTGACACAGTATGAAAAAGCAGATATCATTTAGA
GAGAAGCACATAAATGAACTCCTTATACAATCTCACACTCGTTCACCATTACAAGATCAT
CCCATCAGTGCACAATGGCATGCAGGGACACAGACTTCACTAATATAAATGCATTCAAGT
GCACCTTCTGGCAAGCTGAAAGATAATCAGAAAACCACAAAGGACAAAAGCATCATTTCC
AATAATCATTTTTTTCTGCTTAACAAAAAGTTATATCAAACATTTTCGCATAAATTCCCA
AAATTTAAAACACACACACACACCCCATAAACTGCACCAAACAGGCCATAAGCTAAAGCA
CTAGACCCATTTACAAAAACACATAAACAAAAGAACTAGACTCAATTACAAAAACACATA
AACAGAGCAACAATAGTCAACTAAAAGACCAAACTAGTAAATAATAAAATGACAAAAGAA
TCAAAACCCAGAAAAACCCATTTCCAAAAATTGATAAATAGTCAAAAAAACAAAAATACA
TATCTTCAAATTCTGATTTCACAAA
>TeaL_26960
CAAACATATGGAGAATTGCTGTATGCACTTGGGACAATACCCGTCAGCCTAAGGAGCCGT
TGATTCACGTAGATCTATGCATGTAGCAGCAGATCTATGCATGAAACAGCTCCCCAAATC
ACAATCACGTGGTGATTTGGAGTACTAAAAGATGGAGTACTGATTACTTGTGCTGGGTAA
TTAAGAAACATGAAAGGACATAATAAATTATAATTAATGAAAAAATATAACCATGTGCTA
CTTCGATACTACCGAATAATTTTCCTGTTAGCACATACAACACTCTTTTGCAGCAACTAC
CTCAATTTACATGAGACTGGGGAAAACAGCAACACCACAAAAACTTTCAGTAGTACATTT
ATTTATTTTCATTATCAGATCACAACCAAATCTAAATTTATTTAGAGAGAAGCAATATCA
GTTCAG
>TeaL_26961
GGAAGGTTTCTTTGGAGTAGAGCATTTATCAGGGCTTGGTTTTGCTCGACCATGTGGTTA
ATGCTGTTGGTAAGTTCGATGAAATACTGTGGCAGGTTGTTTGGATTGGGAGGGTCGGCT
TGGTGGTCAGCAGCATTATGGTGAGAAGCCATGGATCTAGTCGTGACCATACACGTTGAT
GGGTAGCAGGAAAAGGTTATTGGAACAGGGTCTCCGGCGACAATGAGCACAACTGGCGCG
CGGAGCAAAGCGTTCCCACAGACGGCGCCAACTGATGATACAGTTTGTGATGGTAGAACG
GGTCGGACTGATCCACGCTTCTTAAGCCTATGTCCGAATGACCAAGCCCACCTGAAGACC
TGCACAAGAGTTCAACGGGGAACGGGGAGTCCCCCAGCGAACCCTCCGACGAGCAAGTTA
GAGAGAGAAATGGAGTGTAGAGATGGAATAGAGATAGAAAAGCTTAACCTTCTTCTTGTC
TTCAACGTCTGCTTATATCCTTTGGTAATCATTTCGTTGTCCCTTCCGACCTGTCACCTT
GGCCAAAAGTCTATGCTGTAGCTTACCTTGTTCAGGGTGAGGGCGTGCTGTCCCGACGGA
GAGGTGTTGTCGTAATAAATGCTGTGAGGGGCTGCATTAATGGCGATGTGCAGTGGCAAT
AACTTTGCAGATCTTTGTCTGCTGATGTGGCTTGCCCTTTACCTGCCACGTGTCTGAATA
>TeaL_26962
CCAAAAGCAGCACTTGGTCATGGAACGCATCCACAGACTTCGGCAGAAGGCGAGTGATAC
CGCCAGCCAAGTCGAAAGCCTCCAAACCGAGCTTGGCCGAGCAAAGTCATCGCTCGAAGC
CGCCAATTCTGACAACAACAGGCTGCTCGGCCAACTTGAAGCAGCCGAGAAAAAGAAAGA
CGGGATCCAGGCTGAGCTTGACGAGCTGAAGAAGTCGAGGAAAAAAGACTGCGAGGACGC
CAATAACGCCGGCTTCAATGAAGCCGAGGAAAACTACAAGAAACAAGTCTTCGCCACCCA
GGACATTTACTTCAAGGCTGGATGGAAGGCTGCCTGTCAACAGCTCGGTCAGGGTCCTGA
CACTGACGTGTTTGCCTCTCCACCGGCTGTCTTCTTGCCGACCTACCTCATTCCATATGC
CAATGACGTCTTCAGCGCGCTGCAAGCTGAGGCCGAGGAAGGACTTGAAAAAGAGGGCGA
GGCAGACGCTGAAGGAGAGGACCAAACCGAACAGGAACAGGCCGGCCAGACTGGGACCGG
TGTCCAGGACCCAACTGCCACGGTCAACCTGGAGGCTGATGAGGAATTCCCTGATCTCTC
CCCCTAGCTTAGGTTTCTTTTTTTCTGTTTCTGCAAATGTAACCGGGCTAAGTTCCCCAT
CTTTTGTATTAACTTTTTATCAATGAAAAGCTATGATTTCATCAAGCGTTTGGACGGTCG
TCATCAATTCCTTTTTCAGCAAAACATCTCGGTATAAATTGTAAAATTGAACATAAAACC
CAAGTTGATTTCACCAACTTTTCAACCGGAATACCCATCTCGGCTGAAAATAACTATGTT
GGACAAAACATCGACGTCTTCAGCCGGGGTAAAGCATCTCGGCTGGAAATAACAGTTGAA
CAGATCACCAACTTCTTCAGCCGGAATGAATCAACTCGGTTGGGGATCCTAAGTTGGGCA
AAACACCAACTCTTCCAA
>TeaL_26963
CTTTTTTGTTTTGTCATTTTTTAGGAGATAAGAGAACAGTTGTCCTAACATATGTGGTGT
GAAGTAATGCTCCAATACGACCAAATAACTTCTCTCAGCAAGCCATTTTTGCCCATTCAC
CATAATTTACCCCTGCAAAAGCCAAGGTTACCCTAATAATAAGAACACTTCAGTAATTTG
TTACTTTGTTAATTTGTACCTGACATGTTTACTCACATCAGTGCCAGTAAACAGAACATG
CATTCAATCGGGTAAACAAGCTCACGCAAGCGATGTCAAGGATAAACACTTTCAGACAAG
TCATTAACTGCAAAAGAAACCAAGAGAGACTGACTGCAACAAAACATGAATTCACTGTCA
AGTTCCATTAGGAAGAGATTTTATTTATCTTCATGAATTTATGTCATGTTCTGCAAGATT
ACAGAGGAACAACACATCCAGCATTAGATTTCTGAGAAAGAATTGATTGTCTTGAACCCA
TGATTCTCTGGTAGAGGTCCATTTCCCAGCCGCACAGAAATTATCACCTCCAAACCTGCT
GCCTTGGCAGCTACAGCTTCTTGATAGACATCGGTCACAAATAA
>TeaL_26964
TGGGTTTGGTTCGTCTGATTCAAGGCTCATCTGGTTCAATCAAAGCCCCTTCTCTCTTGT
TGACGATTGCTGGTCTTCTCTATTGCTACAAGACTCCCCTCCAACGAGGTTTGTCTCTTC
TTTTGTTGGTTCTGCTTCTTCTGAGAGGTGACCCATCTATTCGACATTATCTGGTTCTGC
TTCTCTTGGTCAACGTATCTGATTTATTCGAAGTTGACCCACTTTGAGGGTCCTGAAATT
ATCCAGTTCTCTTTTATTCTTGTTTGGACCAAACAAGTTCCTGTTTATTACAGTTTGACC
ACTCAACTTTTGAGTATTATCCTTGGTTTAGTTATTTTGTTTGATTGCATTTGAACCCCT
CAGTTTTTTGGTTACTATGATGTCTCTGGCTTCTGATGAGTGTGTTTTCTGCCATCATAA
AGGCCATTGGAAGTATCATTGTCTCAAGAAGAGATATTTGTTTGCTTCGCTAGTGTCTGC
CTCGTCTTCCCAGCAGTTTCCGATCAAGTTTTGCGCTCCTCCTTTGAGTACCGTTCGGCC
TCCCGCCGATTCTACTGTATCTGCTCTGGCTCCTAATCTCGACTTGGCTTCCTTGACTGC
TCGAATTAGTCAGTTTCAGCATACATTGTCTACCTCCTAGCCATCTTTATCTGTCTTTAT
TGTTTCCTCTCTTCATTTAGGTTTGTTTGGGTCTTCTTCAGGTATTTCTTCGTCTATTTG
GCTTTTTGACTCTGGTGCCTCTCATCATATGACTCCCTATCTCTCTTTACTTCAAAATTG
TACTCCCTCTCCCTTTCCTATTATTGTTAATGCTGCTAATGTTGGGTCTGTCCTACCGTC
TGCTATTGTCCTTTATGTTCCTCAGTTATCTGTCAGTTTATTATCTATCAGTCAGCTTAA
TGCCTCTAGTTTTTGATGTTATATTTTCTTCTTCTATCTGTTCTGTGTAAAATCGGATGT
CTAAGCAACAGATTGGGACTAACCGTAGAGTTGGAGACCTCTATGTGGTGGAGAGCTTGC
ATCTGCCTACGGCAACCTCTCTGACTGCCTTTTCCTCTTTTCAGTTAGATTTTCTGTCTA
GTCCTTTCTGCTTGTGTCATTCTAGATTAGGGTATTTGTCTGCTGATCGCTTACGGTCTT
TAGCTTAGTCTGGTATATTGGGTAAAGTTTCTCTTGGTGAACTTATTGAATGTTGGAGGA
GTAAACTTGCCAAAATGACAGCTTTACCTTTTCGTAAAAGTAATTCTATATCTGATACAC
CGTTTTCTTTAGTTTATACTGATGTTTGGGGCCCTTCTTCTATTCTCACCAAAAGGAGTT
TTGCATACTATGTGTCATTTGTTGATAACTGCACCCGTTATACTTGGGTTTATCT
>TeaL_26965
CCAATTGGCCATGGCAGGTCAGAATAATATACCTTGTGTGCAGAACTTCCATCAGAGCCC
ACCCATAGTTCATACATCAGTGCATCTGCAAGCCATGAATTAACCATTGCCTTTGTGGAT
ATCCATTCAGGGACAGAATGAACTTCGGAGTCCAAATCAACAATACCATCTTCTTTTAAG
CTCTCAATAACCCCACCCTTCTCATTGTTGTAGGCCACATAAGTACCAGACTCAACATAA
GGAATTTGATCTGAATCAGGGTAGTGAAAGATTGAAAGCCAAATTGAAGGGAAATTGAGC
AAATTTGAGGTAATTAGAATAAAAAAGGTACCGAAGTTTGGTTATAATTTAATTAACTTA
AAACATAAAACTAATAAAATCATATTACACAAACCTATTGTGTTTTCCAACTCGTACACA
ATAAAAAACCAGCTTAACCACTCATTTATTTCAATACCAAATAACATGGTTATACAAGAA
AAGCCTTCACCAACTTATGGACTCAGCTTCTCAAAGCCCTTTTTCCATTTTGCTTTATCC
AGACCATTACATGGATATGCCTAGTGTCAAGAGTAAACTGTAGGACAAGGTAAAGGATCT
AATTCACTCACTGCACATCATTTCTTGGTGTTGCACTTCTTAGCAACATACTGGAGCATG
ACAATGTACTTTTAAGGGGACATAACAGGTGTTGCAAGAATGCTTGTAAGGCCGAAGCCT
TAATTGCATTTGAAATCATGTTAGTCATTGTTTGTTTTTCACTTAAGTTTACTTGTAGCA
ACTCTACATGTGTCATGCTTAGTGCTTCATGTTTTACACAACTGCTCCCAATCCAACAAG
GAGAGTTGTGCGTTAGGTAGCTTGACAACTAGCATGTCAAAATCCTTATGAACATGAATC
TTGATATGAATATGCAAGCAAGGGTTGGGGTGTCACCTATAAGCAATGCATTGTGCCTGT
ATTCGGGCATTTCGAAAAATAGGCAAGGGGACCGCATCTGCACCCGGGTGAGGTGAAAAA
CAGATGTGTAATACCCTAGGTATTACTTGTGTGTGGTAATTGTGCATTTTGTCTGTGCTT
TATGTGACCACACTCTATGCTTCAATAAAAAGGCTATGTGATCATCTAAAGATGTACTGG
GCTCCTAGTAAGAGAATGTTATGTGGTTAATGCTTGAATTCAGAAGATGCTCAACACTTT
AAATAAATTGTCCTCTAATATAGGAGATTTTGTATAAACAGATGCTCTATAATAGCAATG
CCTATATTTATGTGATTACTTTTCTCGTTGAAACAAGTCTTTTAGATATGAAAATTAAAA
AGGAGTGATGTCCACTGTGTGTGTTGACTAAAGATTGCAGTAGGGGACACTTGAATGAGA
ATTGTTTAATTGCCTTAATGATGTTTGGATGGTTAATCAAGGTGCTCAAGCAATTTGGTC
CAATGGCTACTACATTCTCAAACTGTGAGTGAAAAACTAACCGTAATTAGTTAATCTTAA
GTATGATTAATTAGCATAAACATGATTAAGCTTAAGTGAGACTGTTAATGCTAAGCGTGA
TTAACCAAGGTAATCGACATTCATTACCTTAACTATGATTAATTTGTGTCAATCAATGTG
ATCAGTGTAAATTGTTGAAGTACACACCTTTTCTTGTGACATCGCCTAATTGCATTTCCC
TAATCAAGGTTGGTAAGACT
>TeaL_26966
TTGTTAGTTGCTCCCTTTCTGGTTAGTTTCCACTTCTTTATATGTCTCTCTTTCTTTCTT
ACTGTGAATGCTTTTGAATTTGGTCTATGGTTTCTATTCGTATGTTTTTACTTGTTAGGG
TTTCTTTTTTGTTTTAATTTTTTTTTTAAACTTTCTGATTCAATTGTATTATGCTATTTT
GTTCTGCTTTTCTGTTTATTTGGTTGAAATTTATGTTCCATTATATTTTGAGATTTTTTA
TTTTGATTTTTTATTATTTGTGCTATGGAAATTGCATCATGTAGCAGGTAGGACTCGAAT
CGAGGACACCCAGTATATTAGGGGATTAGATAATGTTAATTTTCCTAAGGTATTTAAATG
AAGAATTTGTTATTTGGTGCTAGAATTTGTTATTTGTGACCTCAACCAAAGGCAATTGCT
ATCTGTCCCCAGCGCTTGGGTTTGAATATTATGGGAATCCAGTGATGCCTCTCCTACACA
CCCTTAAGCACTAATTATGATTTTTTTTTAAAAAAAAATTGATGGTTTCTGTGGCTTTTT
TGCTTTTTATTTTATTGTGTCAATTAATTGGGGTAAAATTGCTGTTATGGAAATTGACAA
TCCTAAATATTTGCTTTTAAAAAAAAAGGGTAAATTAGGGTTTTCAAATTATTGCCATAT
ACCGAATGATGATTTTGTTCTTTTAGTTGTGGGTTAGGCAGTTTCTTTGAATCAAGTGAT
TAAGCATTAATATTTGTAATTATTTTGGAATGATAATCTCGAATGCTACCACAATATACG
GTCCTTCTGGTTTGGTCTTTGTAATATTTGCTATAGAAAAGCAGTATGATGTGGTCTGTC
TTGAATCGATTTGAATGGTATATTTTCTGAAAATCTGACAAGCAATGTGAGCGACTATGA
GAACAGGTCTTAGGCTTCCAAAGAAGGCGTGTATTAAATTGTTAAGTATAATCTGTTGTA
AGGCAAGATTAGTTGGACTGAATTTAAAATCTTGTTTCTTTAGGAGATTTTGGAGGTAGT
CACATTTGTTTAGAGATTAGTAACCTTTTAAAACATAATTCTTCCAATGGCAAAGGTGAA
GGAAAAAAATCTCTTTATTGTGGAGACAACTGCTTCTTGTATAATACTTGTCTAAATGCC
ACCTTCAATGTTATGTAATGCACAACACTGACAACAGAAATAATTTAATTGTCATACACT
TGAAAAAATAAATGAGAAATTTCATAGGACCAGTTCCTCAGTGCTGCCGTTTTGAAGCTC
CAAAGAAGCCCTGAACTCTGTTTTGATTGTTTGTTAATTTGGCATAAGAAGTAGGCATAG
TGTGTGTTAAAAGCATGGATATGGATGAGAATTCCCATGAGGGTAGTTATCATGCAAGAG
ATGATTATCCGACTATGAGAGAGAGAGTTCAATTCTATGTGACCTCCACGGTTACAACAA
CCATGTATTTATAGCTTTTGTTGTGTCCTTTGGTGTTTGAATTTTGAATCTCATTCCATC
CTCCTAGAGAATCCATCTCCTGCTGGAAGGTTTCTCACCCAAGCATTAGATATGGTGCAA
GAGGTTTCACCATCGTTATGGTTTGATCACCTCGTGATCCATTAGTATGGGATGAGGATC
ATTTGGGGGGTTGTATGCCAGCATCTATCATGCTCGAGTATAAATGCGGGTAGTGTTATT
TGGCATTTGTGCAAAAAAATAATTGCAAATTCATGGAAGTACAATACTCATTTGTGCAAT
CTTGTGCATAAATCACTTGTACTTTCATGAGTTTGCAATTATTTTCTAACTTTTCACTTT
TTTAATATTCCCTCCATTTTCATGGTACAAAGGTCACTTTAGTACTTTGAGTTGCTAAGT
GCCTACCATGTTGTCTTTGCTTTCATCGACTAGTTTCTGGCCGAGCCTACCACTCTCAAA
ATTTACTTACAATAATTTTTACATAATGGAAGCCCCTTAGTAGCAGGAATCGTCGGAAGG
AGAGACAATTCTCATCTAGAATCACGATTCAGCGATTCATAGCAAGCTTTGTGATAGAAT
CGCATCTCCATTTAGATAGAATCGCAGATTTAACTGGGTGGGAGTGATGGTGACCTATGT
TACACGTCTTTGGATTTCCGGAGGCACCCATGTCGACACGACACGACACGGGTACAGGTG
CGGGTGCGGGTGCGGGATACGGCTCTTAACAAACGGATACGGCAAAAGAAATGAAAGAGG
AGAGAGCAAGAGAGAACCTGGTTGCCGTTCGCTGTTCGATCTGGTCGCCGACTTCAATTC
CACTGGTCGTTGGCTTCAACGGCTTCAGCTTCGGCTTTGGCTTCGGCTTCGACTTCGACA
TTGATCTTCTTCACTCGATGCTTGATCTCCTTCTCTGTCTTCTCTCT
>TeaL_26967
CTTGTTAGATTTAAGGGAGTACCCATTTTAAAACAACTACACTTGGAGGAGCAGCTGCTT
CGGACCTCTTCTGATAATTGGTGCATCATAAATGATGGAACAAATGCTCCAACCGTTGTC
ATGGGGCTGTCCGGGAAAATGAGTTATTTTGTCTTGAGTTCGGTACTGTGTTAAAGATCA
GGTTCCTTTTCTCAAGTTTATTATTTTAGTGTTCTTTCATTTTAGAGCGACATGCTGTAG
CTTGTCCAAGCTCAGCTGCTTTGACCAAAGAGAAATTTGGCGTCTTGTGCTACTTAATAT
CACTTAATGAGTTCATCACAAAGTTGCAAACAGTGTAATTCAAACTATCTGTTTGACTAT
ATATTGATGCCAGGGATGGAGTTTTAAAAAGTGACTAGTTGATCTGCAAACTGGAGTGAT
TTATAGTTCCGTTAAATATTTTACTGGAGAATCAAGTGACTTGATTTTATCATTTTGAAT
TGAAGCAGTCCTTATATCACTGGAAAAAGTGTCTGGATGATGGGAATTTTTTTATTATTA
GTCCACACTACGCATTGATGATTTTCTGATTGCTTAACATTTCTGTTTTGGCAGGGTTTG
AAATCAGTGTTTGAAGCATGAGTTATATATATCCCACACTACTTTAACTGTTTTTGATTA
CCTTCCAACTTTGGTTGCATCATTTGACTTTTGAAACATGCATATGGAGGAAGTAATGAT
GATTTTTGGTTACTTTATGTAGGAAACCTTCTGAACTCCTTGAAGTTGGGTCTGTGTTAC
AAGATCAGGTTCCTGTAATCAAAAGGTTTACAGGGGGAGGCACTGTTATTGTTGATCCTG
GAACAATATTTGTCACTCTTATATGCAACAAGGATGATGTTCCTGGTGTGCAGCCATATC
CCCGCTCCATCATGTATTGGAGCAGGCTGCTGTACAATGAAGTGTTCAAAGAAATTGGTG
ATTTCCAACTCCGTGAGAATG
>TeaL_26968
CAGATGAAGGAGAAGATACATCTGTCAAGAAAAATTGAAGCTTATTATAGTCAGTAAAAC
ATTAAGGTATATCTGTACCTGAGGCAGTTTGGTTGTGTTTTCGTTTTTGTATTTTCGAAA
GAATCATTCTAGGTACCCACCCTTATCTACCCCGAATTTACCCCGAATAAGATTGTATGG
TTGTAATTGAATTTGCGAGGTGTGAAATCCATGTAATGAATTTGAGCCATAAAATGATAA
TTCTGGGTAGATAAGGGTGGGTTTGTAGTATTACTCATTTTCGGAAACGAAAACAACAAA
AAGTTTGAAAACACCCATAATTTTCAGTTTTTGCAAGGAAACAATTTTTGAAAATTTAAA
AAACAACTTCTTGTTTAGAAAATTTTCCCAAAAATAGTTTTTGGACACAGTTTGCCAAAC
ATGTTTGTTTTGCAGAACATAAAAACAGAAAACAGAAAATGAAAACACTATGTCGAACAT
TTAAAAAAATACTTCACAAATGTTTGGCGGTATAAGCATGCAGATGAAGGAGAAGATACA
TCTGAGACACTTGTGTTATTTAATTCTTGTATGCTTTGGGAAATCGAAGCTGATTTTCCT
AGGTAGGACCTTGTTAGCTTCTTGACCACAGCTAACCCTTGTGTGCTACACAGAAGAGAA
GTAAAAATAATAATTATAACAATAGATTAAGAAAATCTTTGAGCTTTTTACTCTTCAGAT
TCATGTTAAAATTTACTCAAGCATCAACATATGATCAAACTTTGAGAGAAAAGAACTACT
GTCCTAACAAAGCCTAAATGTCTAATACCTTGTACTAAGTAGGTTGCTGTCTCCATTTTT
TGCGGCATAAAGATCATCAAACCAGGTGTTGTTGAGCAACGTTTGCAAAACAAAACGTTT
CTTCTCATTCGGAATGGAGTTACTCACCATGATCACATTTGCAGGAACAGTTCCAAATCT
GATCAAAGATAAGCAGAGGACTATAACCATAATTGCAACACCAACAACAAAATTGTAGCA
ATGAATTAAACTTGACTATTAAGTTGTTTTCTGTCCCTTCTAAATCAATGAAAGAGACCA
GCAAAAGATTTTACAAATATGTAATCTTGTATTTTTCGCTAATTTGATCTTTAATTTGCC
TGCAATATATTTCCATTGCGCAACACTCGATATATTTGCAATTAATTTTTCAGATACTGT
GAGTCACCACAGAAACTTATATTCTACAGTGGATTAATAAAAATTGAACCATTTTCACCT
AAGTAATTTAACTAAATGTTCACATATTGTTATAATCTCCTGCACTAGTGCAATTTTTCT
ACTAGTAGACACATTCTCAACCCATTTAACAGAGG
>TeaL_26969
CGAAAAGCTTTCTCTAATTCTAAATTTCTAACGAATGAAGAAGAAGAGTCTCATGCTCAA
GTCAGTCTCTCAATTAACCAGTCAACCCAAATATTCAGAGACAAGAGAGAGAGAGAGAGA
GAGAGAGGGAGAAGGCTGTGACGACATTGATGGGCGTAGAGTTTAGGGTTTCTGATTCTT
CACACTGATACATTCCTCTTCGCCCATGGCTTCCAAGCTCTTCTATATCCTTCTATGCTT
CCTCGCTCTCCTTCGCACCTCTCTTTCAGGTGAGACTCACTTGTCTTTGGATCGCTTTTT
CTACATTTTGTCTTCTAATTTGATCCTTCCGTTTGGTTCCTGAGAAAATCAAATGCTCAG
TCAGTCCACCGCATTCCTGTATTGTTTGTGTACGTGGGTGTATTGAACACAATTTAATCA
TGGTGTCCCGTATTTACTATCAATTAGTTTTAAAGAATTATTTTTTCGTTTTTCTTAACT
TGGCAACTGAATGGCGCATGAAAAGGGCTTATCGGATAACTTATCAATTCCATGTTGAAT
CACAGAGCGTCACACATTTCTGATTAGCTTGTTAAAATAATGGTTAGGAGGAATGTCTGT
TTTGTGATATAATTCATTGACTGCTCAAATTTCCAGGGCTTTAGTATTAGTAGGGCACTC
CAGCAAATCCAAATCCAAATCCAAATAAAGAAAAAGACGAAGGACAAATTTCTAGGGTTT
TTACCCAGACTGATTAGCTGGAGTTTGGCTTATTTTTATCTTATTTTGAGTTTATGATGT
GTGGTCAATACAGAAATGTGAACTTTATATGAGAGAAGCTTGAGAGCCCATTCTTAGTGG
TCACTTCTTCACACACAC
>TeaL_26970
AGAGTGCATTATATAGGAGAGGGTTTGGGTAGTAGGTGAGGAGTAGGTGAGGGTAAATTG
GTGGTAGGTGGAGTGTAGTAGGTGAGTGTGAATGGTAAATTCTAACAAAGTGTCTAACCC
CTAAATACTCACCCGCACCCGATACCCGTACCCGAGTCCGTGTAACATAGGCTGTTGTGG
GTTTTAGGTGGCATTTGGCTATTAGAGACGCAGTAAAATTGTGGAAATCCGTACTTAGCT
TATACCTACACAAGGATATCTTTTGGCCATTTTCATTTCTGTAATGATGCTTTTTAACTT
GTACCCCTATTTTGCTTTCAGTCAATTATATTCAACTTGTTCCCCTCTCACTCAATCACT
TAGACCAAGTGATGTCTGGCTCACTCGGCATCTGGTTCCCTTTGGTGCTAGCAATCTTTC
CTTGTGCACCTACTTATGTAGGACTCCATATCTGTTTCTATGTTTTAGTTTATTCTCGTT
TTTTTGTTTTTATATTCTCTCTTGGACTTAGGTTTTTTTAACCTGTAGATCATGTTGCTC
TTTATTAAATAGTTAACTGATTTTACATATATACTAAAAAATATCAAGTATATAGCGTCT
TTGTAAATGATTTGGTAAAAGGAAACATTCTTTAATATTTACACCACTCAAATGAATTCA
CAAACACACAAACAAATATGTGAAAAATGGCGAATATGCATGGATTCATGCGCATGCATA
TTGGAGTATTTATGTTCATATTGTCTACTAGTTGTTAGATCTTTGTGTAAACCTACCTTT
AATAGATTTGTAATTATTTACCAATAAGAGTAAACGTACCTGTTCAACATATTTAATCAG
TTAACAGCATTATTGTTAATCATTTTTGTGAGCTAACGAAATTCTTCTAGCTCTCCATTT
AATTGGAAAACTATTCTAGAAAAACCACTTTTGCATATGCTACAGATACCCCAAATTAGT
TCTAAATTTTGTTGCAACTTTTAATCTTGCTGTACTTGGCTGAAATGGAGTTGATTTGGT
TTTTTTATATTCTGTTATCTTTAAGCAAATGAAATACTTGATATAACATTTGTGCTAAGA
TAAGTTTAAAGAGTAGACCGGGTCAATTTTATATGACTGGCCCAAGGTAGTTGTGAACTT
TGATAATATATTACTTCTGCACATCATTTATGAGCCACTATGAGTATTGAGGCTTAAAAT
TTTCATTTTTAATGTAATATATTTGTTAGTAGATGCTCTCCACATCACTAGATTTATTTG
GCCTGCTTATTATGGATATTGTCTTTGTGTAATTGATAAAATTTCTTATACATTGGATAG
GCCTGCATGGCAAATTAATGTTTGGAATTATGCTGCAAATTAAAGAATTAGGAAAAAGTG
ATGTCATATTTGTTAGTAGATGTTTGAGATGCTCTATTATCTTTGCATTTGGTTATGGAT
GAACTTCTGCTTGTGGTGGCAAAAATAGAGTGCTCTGAACTGAACTCTTTGTATATTCAA
AGCTCTTTTGGTTTCTTTGTAGCTTGAGAGTGCTCTAAAGGCAT
>TeaL_26971
CTCTGTTTCTCCTGCAAACCCTTGGTCAGTTGAATTTTCTGTTTCATCCGTATTTTTTTG
AAGCATCATAGCCTAATTTTCCCTATTTTTTGTTGTTGTTTGTTTCCCAGAATTTTCGTT
CGTATCACACTACTTAAATCCGACTATCTGCCCAGTTCATCGATTTTTTTTTCTTCTTTT
CTTGTGTATAATATTTGAAGGAATTTTGTCAACTTTTTCTCCAATGTTTCACAAACCCTA
GGGTAGGGTTTTACTTCAAACTTTCATAGACTTATCAATATTTTTGGTGATTGAGGTTAG
CCTATTAATGTTGGTATGTAGATTGATTAATTGTTCAAACTATCATCTGTTTTGTGACCA
AAAAAAAAAACTTTAGGAATTTATATTTTCGGTTCAATCAAGAATCATAATTTGTGTTAT
ATTTGTTACGACCCAAAATGCAAAAACACATCAGAAAATAGTTTTTGTTTTCATCTACCA
TGGCTATCTTTAAATGGCCAGCTATGCTGGTCGCAACGTGATGTAGAATGTCACAGTTCC
GGAGTAGACAGTAAATTGTTTGACAGAGATAGTGTTTTTTTGTTTGTTTTGCTTTTGCAT
AAGAATATATAAGATAGTGGAATGTATTTTACATGATAAGTAAGGCAGAGCGACCCAGGA
GGAGAATCAGATGCAGTGAGCTATATTTAATTTATGTGATATTTGTTAAATTCTTAATAA
TTATGTAGAGGTTTAGTTCTATGTATCTGCAAATGTATGAACTAACGTATTTGTTGGTGA
CATGGAAGCCAACAAGGAAAAGAAAATAATTAGCACCCTCTTTGAAAGGAGGAATTAAGA
AAGAGACAGAGACATAATAAAATACGTTTTTTGTTGGCCTTTCAAATATTCAATATATGG
TATTCGTAGGTGTACACTCAATTTTGATTTACATTCTACATTTTTGGTTTGTATAGATTG
TTGCTTGTGCTGAACTGAAATATCATTCAGATCTTATAATTTTTGGCAAGTTTTTTACTC
ATACTGGAATGACATTGGTGGTATTTATCTATTAGGCATTTGAATATCTAAGTTGAATGG
CCTGGTATCTTAAGTTGTTTGTGTGGCTTCCACACACATAGCTTTACCTAACATCCTTTT
ATATATAAACTTATTAGAATTGTTCACAATTTTTTTTACTGGCATTGACTCATTATGATA
TGAATTGTTCTTTAGCAATCAGCTTCCTGTCAAATTA
>TeaL_26972
AGGGTCCACAGAACCGTATGAAGGTGAGCTACAAGAACATGGTGTTAAAAAATTTATGGA
ATTGTTGTTTCTACGATTTTTTTGGTTCTTTGTAGTGTACAAATTTAAAACTGCCTGAAG
ACTTTCTGCTTTTTAAATTAATAATTATTAGGTATAGGATAAGAAAAGGTAATGATTTAA
TATAACCACAAGCTGTTAGCTCGAATCGTATCTTTTGCTCAAAGCTGCAGGGTTCAAGCC
ACAATTGGGAAATGGGTACGAGTGTACCACTTACCAAATAAACCCAAAAAGCTGTAAGAT
TTGATTTATTTATATTTTAACATTTCATTTTTTTGAAGCAATAAGCCTCTGAAGGTTAAT
ATCCACTACACTTATCTTCTCCATACTTATTTGGGAATTCTTTGCTAGCTGAGACTTTGG
GCGTAAGAGGGTTCTCTTGGAACTCTTATATTATATGGGGGTTTTTAGCTAATTTTGTTG
GGTTCAAAATTAAATGTGGAGTGATGTTAAAGTATTGGAAAAGCATTAAGTGCTATAGTT
GTTGATGAAGTGGTATTAAGCTTCGGGAAATGTAGATTGACAATTTGACAGTCTGATATT
TTTTGATGAAGTGGAATTAAGTAATTGCATGGTTCACCCCAAAACTAGGGCTATGTCCAT
AGCTGCTACGGTTAGGCATCTATAACACCTTAAGCAATTGGTAAAACACGAAACACAGAA
ATGAACAAACGTACAAGGAAGTTAAATCACATGCCCACACGATGAACACAAGAATTGCAT
GGTTCTCCCCAAAATTAGGGCTATGCCCATTGCTGCTACGGTTTTCACTTTGATCTGAAA
GGTTACAAGAGATGGCTGTCTTCCCTGAACTATAAATACATGAAATTAGGCAGTTGGTTA
CAAGTGTGGAACTACCATACCCTTACATCAAATGGGTAGGAGGCAAGGCTCCATAACTCA
TCCTTTGGGCAAGGGGGTACTGTCTACTAGAGTCAAGTGATTAATGATCAATGCTTATCA
AGATCCACACTACCCCAGTAGTTCCTGGGGATAGAAATAATTCTTTATGAAACAGAAAAA
CTAGTAGGTTGCATTTGGATAAAGGGGTTTGAAATTAAAGGATTTTGAGGTTCAGATTTA
CAAATATATAGGTGTGGTCGACTATTGGAGTTGGATTGGGTGAATTACATTGCACACTGT
TAATTACTTTGTTTCTATGCTCCTCTTATTTTTTTTATTTTTATTTTTTTTTGTTTTCAT
TGTTGGTTCTTTATGGATTTAAGCAGATGCACAGGTTGTGAAATCATTTAATGACTACTG
CTCATGAATGAGTACTACTAGGATATACTTGTCTTCTTTATTTTTTTGGGTTGCTTTAAC
CACATCTTGCAAACATCATGCATAATTTCTTGAATGTTAAGTTCTTATGCTTTTATTCTG
TGTCAATGTTGTCAACAAATTTACTTAATTTTTTGTTGTTGAATTGACGATTTCTAGTCC
ACTACTCATTCACTGGTTATGCAACTCTTACTTGTAGGATGGTGGTTCTGGAGATGACTT
CAATAAGGATTCCATTGAGCGTGACGAAAGGCGTCTTACTGAACTAGGT
>TeaL_26973
CAAAAATGAAGCGATCGAGGCTCTTATTAGGTAGATACTCGTAGACAAGAAGGCTTTCTG
GTCCTGAACAACTGCAACCTAGCAATCTGACTAGATTTCTGTGCTCCACACTGCTGATTA
TGTTGACTTCATTGTAGAAGTCTCCGGCTCTGTGTCTGTTGTTGAAGAAAAGCCTCTTGA
CTGCAATCTCTCTTCCGTCAGGCAAAACTCCCTTGTAAACCGTTCCGAATCCTCCTTGAC
CGAGCTTGTTTGCTTCATTGAAGGATCCTGTTGCTTTCTCGAGCGTGGAGTATTTGAAAT
TCAAGCTACTGTCATAAAGGGTCTTTACCAATTTTTCTGCATCATTTGATCCTCTTCTTT
TCTTCTGAATTTCTCTGCGCTTCCAGAAATAAACACCAATAATTCCCCCAACCACCAAAA
CCACAACTGAACTGACAACAGAAACTGCTATCACTATTATGGTTCCTCTTGAACTTCCAT
TTCCCTGCTCCGGGTTGAGGAAATTTGTATCGGAGTACCTCATGAAGCATCCAGTGTTCA
ATGCCCGCCCCTCGGACCAAGGCAAGCATCCCAACATTTCCTGAGACGCGTTCACCAAAC
AAGCCTTGCAATCGCTCACGCTCAAAGTTCTCCAACAATCAGCCAGGACATAAGCTGATT
CATTTTTCGTCCCCGATACTGCCACCTCAGTGCGCGCATACCCATTATTATTTGGTGCAC
CTGCAACAGCTTCCGTCACGGCCTGCCTCGCTGACACTTCAAATGTTGAGTTCTTTCGTG
TCGTGTTCCCACACAAGGCCTTGTCACCCGGCCCCATATACTCGTGAAAGAAGCTGTAAT
TCTGTACTCTCATGAAGCATCCATCGAGGTAAATCCGACCCCCATTGAAGGGAAAACACC
GGGGAAGAACAGTACGTGCCTCAGCGTAGCATAGAAAACAGTCGAGTAAAGGGAGATCGC
CGTTGCATTGGGCTCGGTTGTTAGGTAGAGTGGAATGTTTCTCCTGTGACAGCTACTCCG
AATCCAGATGTTCTCATCTGTACACTGATGTTTTCCATCGCTGAAACAAAGTTTGGGACG
TAGATTTTGCTGTACCACTTGCGTTGGTACCCACACTTCCTTTGAACTGTCTGGGCTCGT
GGCTCGGCCATTGATGGATTAGGAAATAGGAGAGTGATTGTGAGAATGTAGAGAACAGAT
GGGATTGGTTTCTTCATTCTTGGGATGAACTGAGACTTGGTTTTAGTGGTTCTGATCTAC
AACTTCAGGCTGTGTAATATCTGAATTTTGACTATGCTATGTTATGCAAATGCAAATCAG
CAGTAATATTATGTTTGGATCTTGAATTTGTAGAGAAAGAAGAGGGGAAAGAAATATGAG
AATTGAAGTAGAAGCAAATTTCCTTTTCCTTTCTATTTATTTTGTCTTTTCTCTTTCTTT
TTCATTTCTCTGCATAAATCAAACACAACTTAAAGGAGATGAAAGAGACACAAACCAAGC
ATAGAGGCATCCTTTCTCATTATGCCGCTTTTGGACATGGTCAAAGTAGGCCATATTTTC
AGAGGCTGGGGCTTCCATATTCATCTTGTGATGTATTTGACTAAGAAGGTGGAGAGAAAA
AGGAAGATAGTCTGTCGATTCAATTGCAAAGTAGAAAGCATCTTGTGTTCTATTTATAGG
GATGGATGGAAGGGTAAAAGGGTTTTACTTATAGGTTAAGCATTATCTAAATATATGGAG
AAATTGCTTAGAAAGTGCCCCCAAATCACCATTAATGTTGTTATCATCTATGGTAGGTAG
GTAGCAAAGTAAAAAGGAAAATTCTATTTTCACACACTAAATTATCTCTGTGTACATTTT
TTCTTAATTCACACATTTAGTAATTTGATTTTTATTTCTTTATCTCAGTCCACACACTTC
ACATTCCAAATATACCCTTACATTCTCTGTGCACATCCTCTCCTTCTATCATTTCTCACT
CCAAAAACCTTAACCCTAACTACACCAGCTACCGGCGACGGCGGCAGCAGCGACGACATC
AACCACCGCCCCTTCCCAGCCTCTCAGCCATTCTCGCACAGCCCCTCATACTGCCGTCAC
CTCCATCGCGATCACGCAGTGCTCGTCCACCTCCCCATTTATTCCCCAGTCTTCTTCGCC
CCCTCCCCAATCCTCTCCGCTCTCTCCATCGCGACGTAACCTCCTTCCTTCACCACGATC
GATCGATTGATCGATTAACAGAGAAAGAAAAAGAGACAGAGAGAGATTCAATGGTTGATG
CTCAAACAAACCCTATAGATTCGATAGTTGATATCTGTACATACTCAATTGGTTTAGCGA
TTGATATCTGAACGGTTGCGATTTCTCCGGCGATCTACAGAGAAAGAAAAAAGACGAAAT
GGGAAGGTTAGAGACTAAAAGGAGTGGGGAAAGTGAAAGGAAATGCTGTGTATGATTGAG
ATTTGGGCATGGGAGGCAATGGCCGGCGGTGAAGTGGCTATTGAGATGCTGGTGGGTGAG
ATGTGTATGGAGAAATTATGAGATGTGTGGGTGAGATGGTGGGTGAGATGGTAATTTTGT
T
>TeaL_26974
CATAGAAAGGTATATAAATGGGCAAATTACTAAACCCTCGAGGTTTGGCTAAATTACAGA
TGCCCCCCTGAGGTTTGAGAAATTACGAATTCCCCCCTGAATGCTATATTTGCATAAGAA
ATTAGGGGGTAATTTGTTATGAAATATAAACCTCAGGGGGCAAATTGTTATGAAAATACA
AACCTCAGGGGGCGGGATGTAATTTCCGAAACCTCAGGGGGTATCTGTAATTTAGCTAAA
CCTCGAGGGAGGTATATGTAATTTGCCGCCCTAAATTATTTTTAGCAACAATTTTACGAA
AATTTATTTTCAATAGAACTTAATGGGAATTAAATCCAACTATTAGGACCTGTTGGTAAT
TTACCTTTTTGTTGTTAAAAGGATAAATTGTGATTTTAAAAAAAATCATTAAATGTGTGG
AGTAAGAAAACTTGGTGTGTGGAAATAGATTTTTTCAAAATTTTTCCTAGGAAGTGAGTT
AAAACCCACTTCCCAAAATACCCCTTATCCTTTCTATTTACTAATTTTTAAAATTTTATA
TCCCCTTTCTCATTAAAAGTGTTCAACGTTGATGGGTATGTGCGCGCGTGCGTGCTGGTT
TTTAGGCAATTTTTTTTTAAAATAAAAAAACTAAGAGATTTTAAAAAATAAAAGAATTAT
TTGATGCTCATGAAATAGTGGCCAAATACACTAAGGCCATGTTTGTTTG
>TeaL_26975
TTTCAAAGGAAAGAAACACCACTAGGATTGGCTACACAATCTGCTCATTCAGTGAGCATC
TTGATTCTGTTCTTGATGTTGAGGAAGGAGACTGAGAATTGTGATTGCTTGCAAGGTACA
GGCATGGAACAACGATTCCAATTCATGGTGATGCTTCTGCCAAAGCCACTTTTTTTGTTA
CAATATGTTGATGGGATGTGAATCATAGAGGGAATTAGTTGAGGGGTGCAATTTGGACAA
GTCCAAATCTGAAGAACCGGAGTTTAGCCTGAAAAATGTAGCTTGGCTTTATAAATTCAA
ATTAGGAATTTTCACAATTTGAATAATTTGAAATCTATTGTTAGTATATATAATATATAA
TAACCATCAAAGTATGAATTACTGACTATTTAATTATTGTGAAATATTTTTTTTTTCATT
TTTTTGTTAATAATTATTATTGTGAAATATTTTTTTTTTTGTTTTTTTGTTAATAATTAG
ATTATTACGTAGATTGAAGTTTTTCATATATTTCAACTTGAAGTCTCACACTGGCATCTA
AGTGCCCACCCAAGGCCACTTGGGATGTTGATATACATTAGTTTAGGACAACCAAATATA
GTTTTTATTTATTTTATTTATTTTTTAAATTTTGGAATTTGGGCAAGGAGAGCTAAGTTT
GAATTTTTTGAATTAAATTTAAGCTTGGGCTTGGGAAAATAGTTCCCACATTCCTAATTG
ATCTTTCTATTGGGATGGGATCTTTGGAACTTGGGTTGGTAGAGTTTTGAAACTTATTTG
TACATGGAACTAGATATCAGACTTGCTGCCTTGCAATTGTAATGATTAATTTGAACATTT
GATTAGGTGGTGTTAGTTATGCCATTTTTATTTTTTGAATTGTAGGCATACAGGAAAGAT
TCCAATTCATGGTGATGCTTCTGCCAAAGCCACTTTATATAAGGATAGATTTCTCTTGTT
GCTCCAGAGG
>TeaL_26976
CTCCACTCTTAATATCATGTCATTTTTTGTAATTAAAATTATGTAAAAACTACCATATTA
TTAACCCAACCTCATAACTCGTGAAGATAATCAAACATGGCCACATGTGAGTACTTCCAT
AAGCCAGACTTACAACACTTTTCATCATGCATTAAAATTATTTTCAGACAAGGGTACTTT
TGTCCATGCATTAGAACTTTCAAAAAAAAAAACAAACAAAAACCATCCAAACACACATAC
AGTATAAATATGGATAAATATGCAAATTGTATACATTTCATTTGCCAACGACTAGACACA
AATTCTAGCTTCCACGGTAAGTGGTGAAAGAGAACGGTGAAAACAACAAAGGAACATGAA
AATGTTCCCACTTTTGCGACTCCCTAACTTCAAACACAATAGAGACAAAAGGAAAGAAAC
CACCTGGTGAATATTTTCCCGTATTGAAACTTATCCGGTATGTCCCTGGATTCAAAGCAT
CAACTATACTCATCAGCTGACCGCTTCGTCCGTCTTTGTCGGTGGTTGAAGATCCTTGAA
ACACCCAATTGCCTGTTTCATTCTCACCAAATGTTGGGCAGGCTTGATTGCCTCTCCACA
TCTCTAATCGTACATC
>TeaL_26977
CCTCAATTATCTGAACAACTGGACGCATCAGAGTCTCACCCAATGAACTATGCTGTGAAT
GAATCAGAAACTACTGTGATCGAGGAAACAGTTACAGTTTCTGTGGAATTTCCTAAGGAT
GTTGATCCGTTGGACAGGTTTCTTCCCCCACCACCAAAGGCTAAGTGCTCTGATGAACTG
CAAGAGAAAATTAACAAATTTCTTTACCTCAAGCGACTTGGCAAAAGCTACAATGCAGAA
GTGCGTAATAAAAAGGAGTATCGAAATCCTGACTTCTTGCTTCATGCAGTGACGTATCAA
GATATTGATCAGATAGGTTCTTGCTTCAGTAAAGATGTATTCGACCCCCATGGATATGAC
AAGAGCGACTACTATGATGAAATAGAGTGATATGAAGCGTGAAATGGAGTGGATCGCACT
TTTTCCGAACTACAGATGCACATACAGATGTAAACAATGACGTAGCAATGGTCTCATGTT
AGTTATACACAAGGTTCTAAAAATCGGACCGGACCGGCTGGTTCAACCAGTTGAACCGTC
TACTGGTTGGGGTTCCGGTCCGGATACACCCACTAAACCGTT
>TeaL_26978
ATTGGAGACCCTTAAAAGAGAGTTTCAAATTAAAATTTTCTTTAAAATATATATACAAAA
AAATAAAGAAAGAAATAAACGAATTAAATAAAAAAAAAAAACGAAATTTCAATTTTATTG
ACGAGGTGAACCGCCCCTGGGTAGACCGGTTTTTCCGGTTCTCACTAAATAGGCCGGTTT
TTTATTTTGAACGGTTTAGTGGGTGTATCCGGATGGGAACCCCGACCGGTCGACGGTTCA
ACCGGTCGAACCAGCCGGTCCGGTCCTGTTTTTAAAACCTTGTGTATAACTAACATGAGA
CCATTGCTATGTCGTTGTTTACATCTGTATGTGCATCTGTAGTTCGGAAAAAGAGAGAAG
GAATACAAGTAACTGTTACTGACCTATTTCATCATAGTAGTCGCTCTTGTCATATCCATG
GGGGTCGAATNNNNNNNNNNNNNNNNNNNNNNNNNNNNNNNNNNNNNNNNNNNNNNNNNN
NNNNNNNNNNNNNNNNNNNNNNNNNNNNNCTGCATTGTAGCTTTTGCCAAGTCGCTTTAG
GTAAAGAAATTTATTAATTTTCTCTTGCAGTTCATCAGAGCACTTAGCCTTTGGTGGTGG
GGGAAGAAACCTGTCCAACGAATCAACATCCTTAGGAAATTCCACAGAAACTGTAACTGT
TTCCTCGATCACAGTAGTTTCTGATTCATTCACAGCATAGTTCATTGGGTGAGACTCTGA
TGTGTCCAGTTGTTCAGATAATTGAGG
>TeaL_26979
AATAAACAGGAAGTGCAACAGCAACACCCTCTGGGATGTTGTGCAAAGCAATGGCCAAAG
CCAAGTTCATACCAACCCGAAGCCCCTTCATAGATCCAAGAAACACAGCCATTCCTTCTG
GAAAATTGTGCAAGCTTATGCCTACTGCTGTGATGATTCCACTAAATAAAACATTAAAGC
AGACCACTAAACAATTTGTTCACAAGTGAAAAGCAGTGAGGTCAGAATGTGGAGCATGTT
TATAGGAGGAACTTCACAGAGATTTTATAATAGAATGGTTGTGAAGCTGCTACAGAAACT
ATATATTTTTGAGACACAGATTACAGAGACAGTTCTTTTTGCTACACAAATAAAATGACA
CCCACTGGAGTACATAACCTTTGCTTAATAAATGATTGACAGACCCTATGAAAACAATCA
GCTTATCTACTATTGTCATACATATCTCTATTCATCTATGTGTAAAGCAAAATGTTGTCA
TGGGGAGTTTGGGGTCACATACCAAACGAAACCCAACCAAACCTTGTATCCCAATTAATT
GGGTCAGCTACATGAATGCTTTTAAATTTTTGTCCCCAACATCTCATGCCAGTTTAGGCC
TTCCACTTACCCTAACATATACTGATTTTGCTTACCACTATATCTACTGTGGTCTTCATT
GTAGATGACCGAACCGTCACATAGTAACATATTGAATTTAATCTCCTATACAGTAATTAT
AACCAGCAGTCTTTAGCTTGAATAATATCCCCTGATACTACCAAAAGGGCAGGCACAAGG
AGTCTTGATTGCATGTGTAGTAATTAATAAACTATCACAAACAAAATAAAGGTACCAGTT
CTCTATTCATATCCCCAACATGCATGTGGAAAAACTCCTTTCTATGTGTGTGCC
>TeaL_26980
TCTAATTCTCATTTCCAAGGACACGAGGGGCACAACAAAATATTCATAAGGTGTTCAGAA
GATGTCATAGGGCATTTCATAAATAATATGAGCATTATATGGACAATTTTGTGGTAAATA
AATTCAAAATAACTACATATGTTTGCTATGTGGGGATTCAAAAGCTTCATGAGTCTTTTG
CATAGTTTCCATTTTTTTGTGTAAAGAATTTTTTGTGAATCCTCTTTTTTGTAGATTTCA
CAAGTGAACTCAACTTTTTGTGTTGAACCTTATTTATTTCTCATTGTTTTTGTTCATAGG
TTGCACCCTTCTGGTGCCTGGTCATTAATACAAATTTTACTAATCAAATAAAAAAGTTCC
CACAAGAAAACATGCTGATGCATTATTTTATGTATATAGTAAGTACGCAGTTTTTATAAA
TGCATAGTGCACATAAATACCTATATATGCATACATTTAACAGTTATAAACAATGTCAAA
GACGAACTTCCCATCAAACCATCCTTGAACTGAAAGCGGAACCTATTTTTAGATGGTATC
ACATACCTCCCACAGGAAGTTTGATTTTAGGTCAGGAAAACTGAGCTTTGTATAAAATAA
ATCATGGAGAGCTCTAAGTTAAGCAACTCAACATCTAATTATTTTGAATTTAAGACAAGC
ACTCATCAGTCACTAGTATGAAAATAATTTCTGTTACTGCCATGAATCATGGAACGAATT
GTTATAGCCAGAATCTAATAGAAAATGGCCAAAGCCAAGTTCATACCAACCCGAAGCCCC
TTCATAGATCCAAGAAACACGGCCATTCCTTCTGGAAAATTGTGCAAGCTTATGCCTACT
GCTGTGATGATTCCACTAAATAAAACTTGACGGCGATGCTTTTTCATGATGTCCTTGCCC
CCTCCGTCCCCATTTTTCTTTTTATTTTTCTCATCTGAAATGGGAGCAAGTGTTGGTTCT
GGGATGAAATTGGCGACAAAAGCAAAGAAAATGACCCCTGCAAAGAACCAAAGGTTCCCT
TTCAAGAAGCCAATGGAGTTGATAGCATTATGAGCCAAATCAAAGAAAGATATGCTCAGC
ATAAGACCTGCAGCAAAACCCTGTAGAAGCCCAAGCATCTTCAGATTAGGAGCTTGATTG
AGAATCACAAAAAGTGCACCTAGGGATGTACTGAAGCCACCAACGAGTGAGAGAGCAAGA
GCAACCCATACTTGAGAGTCCATGCACTCCAAGACAATGACACAGAGAGAGAGAGAGAGA
CGAGGGGCTGACGTTGAGAGTTGGCAATTGTGGACTCCACTCTCTCTCCCCCGAAGTTTA
TATCTATTACTTTATTTGGAATATCAACAGTCGAAGAAAGAGATTGTTTGATGGGGAGGT
CAAGTCAAGAAATGGTAACAACTATTCCTCTTTTTTGGTCACACCCCCGAACTCTTCTTT
CGTGCGACACAAAAGGCATCCAAAAAGAAAATTTCTCTTTCTCAA
>TeaL_26981
GTTATGTTTCTTTGTAAAAACTATACCGACAAGTAAAAAATTAAAAATGTCAATAGTCTT
TGAGCATTAGATAAATGATATTATGAAAAAAAAATTCTTACTAAATGCAATGAATCTTTT
TTGTTTGTCTAATGCTGCTTTACCACCATTAGAATATCAATTACAATCATATTTTTTATT
TGACACCAACAATGAAATCAATGGATTCATCGCTACATTAAATTAGGGATGTAACGCATA
CCGGTAGCCCAGCTGTGAAGAGAGTATATCCTAGGCCGAGTTGTAAACTTTAATCATCTC
AAGCTCAACACCGGTGTCTCCCATGCAAAATCGAAACTTGTGGTTTGCCGTTTGCAAATG
ATTGCAAGTATCCGGGTTTACACTATAGGGGTGGGTTCAAAGAGACTGCCTTGGAAGGCT
CCTACTCGGTGGTTCTCCATCATCAGTTTGAAAAGAAAAAAAAATTAAGGATTTGGACAC
AACTAACAAAACTAATGTTTAAGAATTAAGACCTTTTTCTTATTGTCAATTACAATATGA
AGTAATAATGTGGGACAAAGGGAGCTCCTTGCAGAGTTTAAATATCTTCCGTTACATATC
ATATCAGCAGTTACATAACGGGATTTTGGCCTTCAAGTACCTTTATTCATTGACATAGTG
GTCGACATTGTCCTATACTATTCGATATTGGCCAATATATGGCTGCATCACTGATACATA
TCCCAATACCATTATCTAAATCCATGTCCTCATCTTATAATTGGGTAACTAGGAACAAAC
CAATACTGGTACTTGCATTTAAAAAAGAAAAACTAAATACTAGATAATTGTTGGGCCGAT
GGGAGTAATGGCACTGTAAGATACCTCACAATAAAACAGAGCAATGGAAAGCATTTGTTG
TCTGTTTCATCACTCTAGTGTTAATAATCACACTAAGTACGTTGTGGCCAGAGATTTTCG
CAAACCCTATTCTCAAAAAGGGGGGAAAATGCTAAATGTCCAAGTAAAAACAATAATTTT
TCTTATGAAAAAATTCTAGGAAAGTGCAGAATATTGGAGAAACAGCCTGCAAAAAGAAAA
AATATTTTTGTTTCCAATGATTGAGTAACCATCAATTCAAGCATCCAAAATCATATATGC
ACTCACATAAACCAATTGAACTATTGTATAATTTCCAAAGATTGTGGCAAATAAATCTGT
AAGACTGACAATTTAAATAGGCAGGGGAAAAGTAAACAAATTAACAAAGTAATCAGACCT
ACTGCTGTGATGATTCCACTAAATA
>TeaL_26982
TTTTCACTCACTTTGTTGATTTACAATTAATTTTCACATTTTTTGTTTATACGATCATAA
AAACTTCAAGATTATTTTGATTATGAGAAACAAAGAAATGTTTTAAGACCACATGTACGG
GAAAAGTATAGATACACAAGGCCCATGCCTTTATGACTGCAAAAAGGGACTCATAAATGA
GAAAATTAAGAAGATAGTAATATGTATCTATTAGTATTAAGCGTAACGTTGGATTTTATA
GACAGAAACTGTATTTATTCATATATGTAAAACACTTTCTCACAAGAATAGATGTTTATT
ACAACTGAGAAAGAACATTTTCGTTTTTGGGTTTGATTTGAATAGATGTGTACTATATTA
TTATAACAATCGATTCAAATGATTATACCCCAGAGAATAATGAAGTAAGGAAAATTAATT
AAAGAAAGATCAAAAGAAAGAAACAGAGAAGTGTACCTGAAATCCCAATATCATAGCC
>TeaL_26983
AAACTCGAAACTATTTGCTGCATGTTAGCAAATAGTAGTACTACTACATAATCCTTACAT
ATACATATATCTATATGTATATATATATATAATAGACTATATGAGTCTGAGTCTGAGTTT
CAGTCAGACTCACCAATCATCATCAGCATCCTGGTCTTCGGGTTCGGGGGTCTTGTTCAA
GTCGGGTTTCTCCTGAAACCAACAGGGTTTGAATCCAGATGGTGCATGATGATGATGATG
GTGATCATCAACACCAGTCATTGAAGAGGTCTGGATTGCATCAACCCTTGCACCCACCTC
TATCGCTTTCTTCCTTATGGACGCCGCCGACAAGTCACCTCCGCCGGCGCCAGAATCGCC
CACCAAAAATTCCGGAAAATTGAGCCTGGCGGAGGGCCCGCGGAGGTAGTAGACGGCGGT
GTCGTAAGCCCTGGCCGCCGCCTCAGGAGTGGAGTAGGATCCTAACCAAATCCTGGAGCG
CTTGTTGGGTTCTCGAATCTCCGCCACCCACTTCCCCCACTTCCTCATCCTTATCCCTTT
GTACGGCCTCTCGCTCTTCCTCTTTCCCCCTCCACCCTCCATCTCTCTCTCTAGAATCTA
TACAGAATTGGAGAAATTGTAGACAGAGACAGAGAATAGATGAGAAAAAGCATGAGGTTG
GGATGTGTTGTGGCGTGGAACTACATGGGTAATAGGATTCTGGGTAATCCTCCACGTTGA
TTTTGTTTACAGAGAGGGAGAGAGAAAGAGGCAGAGAGAGAGAGAGAGAGGGGTAAAAGA
AAAGGACCCAGACACAATGAATTCTCAATCTTTCAGGTTCTCACCTGCAGATCCATTAAG
AACACAAGCAGCATTGGAAAAAAAAACCAGAATAAGAAGAAACCTAATCCCCTGAATCTT
CTTCTCTCTGCAATTAGGATATCATGATGACACATATACCACTTCATAATGGTGCATGCA
TAGGGTGAATTTCCATTCTATTCAATAAATGAAATGAACACCTGTGATGTTGTTGTCAAC
TCT
>TeaL_26984
CACCATTATTTTTTGCTTTTTCATAAACCATTCATTTTTCATTATCTTTTTTTCCACTCA
CCCTTTTGAGCAAATGTACTACACATGCATTTTATTGTAGAGTTCACTGATTAGTGTTAT
GGGAGACGGAAGAGAAGGGACCCTATTACTGTTTCATATCTAAAACTCTATTCCCATGTT
TGGTGTCTATTTCTAAAAACTTCGTATGGTTGTCCGGTATTACCTGGAAATGAAATGAAA
GTTGCACATAAGATCATTGAGATAACAAGTTGAATGAATCCCAAGTCATTCCATTTTAGC
AAAAGAGAGGAGGCAAGAACATATAAGATTTCATGTTTATTTTGGTGTGTTTCATAACCA
CCGCGACGGATATTCATGAACAAACGCAAAATAACAAATAGAAAGTGTCAATTATATTTA
AATCAAACCAAACTAAACCGCATATCCCCACCGGACAGAAAAGCATAAACAGAAGGCAAC
AGCATACAAAAGCATCAATTTCACATCAGCAGAAAGCAATAGAGTACTGTACACAAATTA
CAGCATGGCAACAATTACTTCTACACCCCCA
>TeaL_26985
AATGCATATGGGAAGAATTCTGTTACATCTTTAGCCAGGATCAACTGGAGGCTGGGAAAT
AGGCTTGCTTCAAAGGCAGAGATAAGAGAAGGGTCCTTCTCACAGGACCGCCTGACAAGA
ACAGCCACTGCCTCAAAGAGATAGTGATTAAAGATTGGATTTTTTGGATTCTCACAGACT
TTGTTGAGCACAGAAGTGAGCCCGGTGATGCAAGGTGAAGCAACCTCACGAGAAATGTCT
GCCACTCCAAGAACCCTCATGATACACTTCATTACATATGGATTCTCCTCAGACTCTGGC
TTTCCCAATGCACTGAATAGGTTCGTCATCAACACAAGTAAAAATGGGCTGATGTCTGAC
GATATATATCTTGCTCGTCCTCCATCATCCTTGACCAACAAGAGTTTCTCAATGCAACTT
GCAGCATAAGAATGAACCACATTTGACTCAGAACCAAGGAAGCGGACCACTTCAGGAATC
AATGCCATTGCAATGGGTTTTGATATCTGAGTCCTAAACATAGTGAAGAACTTCAGAGCA
CCAGCCTTCAGCATTGGAAACCCATCTACATCTTGATTTTGCAACTCAGGCACAATTACT
GATCTGAAAAAGCTCTCAACATCTACCAGATCAGTAGAGACTGAGGTACCACCTGCCTTT
TTTGTTGCAAGGGAGACAACCAAATATATGGCACAATCCTTATGTTTCCAATTCGCTGAT
GGATTTTCGGCAAACAATGCCAAACTACTCTGTATCTGACTGGAAACCATTTGAGTCACC
TTTTCTTTGTAATTTGTAGCAATTCCCTTCAGAAGCTCACAAGCAATCCTCCTCCTTGTA
TCGAGATCACTTCCTTCCATGTCCCTTCTAATAAACTCAACATAATTCATTTCAAACAGC
TCCTCGTCCTCATCCCTCAACATCACATTTGGGATAACAATACTCTGACAAATCTGTTGT
AGAATGTAATCCCTGGCAAACAAAGTGTGGTGAACGCTCGTGCTAACTGTGGTTAAGAAC
TTGATTGCAGTCACCGTTAACCTATCACGACTAGAAGATGCAGACACAGCCACGAGAAGA
TTCCATACAACTTCCACAAACCCACCCAAGTATCCCTGAAATTCTTCCTCATTCTTCTCC
ATATAGAGGCTTATATTCTCACAAACCGCAGCTCGCAGCTCATCAACAAGCACAAGCCCA
TCACCACCACCATCTTCAAGTGAAGGGTACTTCACAGTAAGATACTTTTGAAACTCGCCC
ATCCATTCCCCCATGTGATCTTCAAAAAACTCAGGCAATTCTTGAAAATTCAAAGAATAA
AATATTCTGCAACACAACCTCTGCGACTCAACGAGAGACCGCAAGGTCGCAGCAGCTTGC
CCGCCGCGCAAAATTATCAAGACAGTACTTCAAATCGAGTAATAAATCATTGGTCTTGTA
CTGATATCGGAATTTCTTAAATATTGAATTTACAGTGCTGAGTATTCCATTAACAGTTGC
ATAATCAGAAGCCTCACCTGCTTTCTCTAGGCTCGATTTGAGCTCCGGCAGCAGAGCCGG
CCACGATTTCGGAAAATCATGCTTGCCGATCACCGCTAGGGCTTCACTGAGCTGGGATTG
GATCCGTGGAGCAGACGAGAGCATGAGGGGGACAATGAGGGCCTTGATTTGGTCCTTCTC
GGAGTCAGGAATGGGAGCTAGGGTTGGGACATTGGGCTCGGAGGGAGGCTCGGGAGCCCA
CCGCCCGCGGAGGTGGTTC
>TeaL_26986
TCCTTAAGTTCTAAACTGTCCAAAGAGTTTAAACCACCCAAAACTATGCATATCTAACTT
TCTAAACATATCGATAACTATTAAGAGATTATCTAAAACTACCGACAACAGTTCCTACAA
CAGTTGCAACTGCAGCTGTAGCAAATCCACTTGCTCCTATCACAGGGACGAGGGTGCCCA
ATGTATATGTTAAGGCACCTAAATTGACGGCAATAGCTGGAGCAACTAATCCTGTTGCAT
TTCTTGTCTGCATGACAAATGAAACTTCACATAAGTACAAAAATCAATGACTCAAGGACA
AAAATATTCCTTGAGGTATTAAGAAATGATCAAGAAACTTTAATACATCAACAAATTTGA
AGATCATCGTGGTTGCCTCCATACAAATTTGAATTATTGCTCCAAATGCACCAGCACTAA
CATAAGCCCATGTCCCTGGAAGCATCCCCAAGCAAACTTCCCAACACATATGGAACAAAC
TTCACTGATGTAAGTCCATATAAATAATTTCCAAGAGAGAAAGGAAGCAAAGGGCTCAAA
CGGAGAAGCGTAAAACTCTAAAACCACTTTCTCAATCGCAAGAAATTTCTTGTTTCCTTC
CACCAATTTAAGAATACGATCACGGGCAAAATATCTGGCAATTAGAAAGGCAACACTTGC
AGCCACTTGAAAGGGTAAGAAGATACAAGTTCAAATACACCCCATTTCCTTAAAATTTGT
TCTTTCATACTGGCAAAACTTCCAACTTACCGTTCCACTAATAGAGACAATGATAGTGCC
AATAATAGAACCAAATAGCAGACCAGCT
>TeaL_26987
TTAATGATCCCATGGAAGATGTTGATGCAATCACCAACGCTAGCGGAGTTAAAGGCTGTG
GCTACTGTGGTGGACTTGGGCACAGGATCCGTGATTGCCCCAAGTTAGAGCATCAGAAAA
GCCAGGCAATTGCTAGCTCTAGGAGGGATTATTTTGGATCAGGAGGTTATAGAGGGGAAA
TGTGATATGTGCTTCAATGCTTTCACGCCATTACCAGTCTGGTATGTGATTTATTTATCC
TTGTATAAGTAGATTAAAAATAACTTTACTGTCTGTTTTTTTGATACTGAATAGTAGAAT
GATGATTTTGAGTCAATGGCAGTTAACTTTAAAATCTTGTTTGGGTTACCTTTAAATTTG
AATCCTTTCACATGGATTACACAAAGGAAAAGCAAAGTATGCGGTGCAATTATGGTTGTT
TACTGAGAAAATGCTCTTAGAATTCAAGAAATCATTTCATCCTAGAGAACATAGAAGCGG
TCATAACCATTACAAAAATTTGTAGAAGAAAAGAGATGCACATGCTGTGGTTGCACACAC
TCGCACAATGTTTACTAGAACAAATAGTCATCTATTTGAGAAATCATATGTATCAGCAGG
TTCCTCATATGCTTCCATTGTAGCTCTTAGGTCTCTGATGACAATTGATGGATTGGATTG
CTGGTGTAAAACCTGAGACAGACCAGACCACCTCCTCCTCCTCCTCCTCCTCTTCCTCTG
TTCTATTTGTAAAATAAACATGTCACGATCAGTTTTAGAATATGAAATGATCAAAGAATT
TAAATACTAAAACTGGTAGCACAATCATAATATTCTGAGCTACATTTGAAGAGGACTTTC
AACAGGTGTAATGCCTGAATTTATGTATGGAATTCTGATCAACTCACCACCTAGTTGAAT
CTTAGATGACATTTGTGTGATTTGGATTACTTTCAAATTAGTTAGTATTTCCCTGGCTCC
TCGTTCAACCTTGCATCGTGTTGGTTAGTTAGTTCATGAATTGTACATTTCCATATATAA
TTATTGTTTCATTGTTGGAGATGTTCTAGGAAAAGAAAAGAAAACACTGAGATCTGTAAG
ATTTTAAGTTTCTACTTCATTTGTCTATTTATTTGTTTATGATTTCTCAACAATGAAGCA
AAAGAGGTTCGTTCTGAAGTTTATAACAATGTTGAGTAGTTGTAGCAAGAAAGCCATACC
TGATGAGGATTGACAACCAAGACTCCATGAGTGGATTCATCACCTGTTACTTGTTTTCTA
GAGCGAAGACCATTGCATATAACCCGAAATTGGTGACATATTTCATTCATCAACTTCTTC
CTTTCTTCCATATTCTCTATGAAAGCTTGTTTCATAATTTCAGTTTCTTCCTCAAGAGTT
CTCAACCTGTCATTTAGCCTGTCGACTTCACTACCATACATCAGCGCCTTATCCGTACAA
AGCTTACCTCCAGAGCGATTCACGGATGATATTTCAGACACAGGATTTGAACTTGAAGCC
AC
>TeaL_26988
ATTCTCGAATTCACAGAGCTTCTTGTCTATTGTCATTTTTCTGACTTAGGCATCGGAGGG
GTTTCCGGCACACACCCGCCGGCTAGCTCACGTTTGTGTTTTCAGGGAGTAAAGCGACGA
CGTTTGGAGGAGCGCAGACTTGATCAACAGGATTATACGAGAAGGTTTATTTCTTTCCCG
TACATATGGTAAATGTGATTTTATCTCATACGCTCAACAGTTGTTTGATGAAATGCCTCA
CAGAAATGTAGTCACTTGGAATTCTTTGATGTCTGCTTATTTGCATACCCAATTCCCTGA
AATGGCCATCGAATTGTTTGTAGAGATGTTCTGGTTGGTTGTGCGCAATTAGAAGATGGA
GAATTGGGTGTTCAGATGCATTGTTTTTGTTTGAAATCGGGGTTCTGCTTTAACAATGAG
GCAGACCCACTTGGAGCTGTGTCACCTATTTTTGTGAGAAGTTTTCAACTAAGCAGGGTG
ACCTAGTGGACATCCGGTAGGACGTCCAGCCGGTCGTCCGGTGTCCAAAAATAATGGTTC
TGAACAATAAAATGCTAAAAAGTCCCAGATGTTCTCAATTTGTTGAAACATTTGTGATAT
TCTCGATTTGATACATATTAAGTGAAACTGTTGGAGCAAGAAAATAAGCACATTTTCATC
AAATTTGAATTTGGTAATAGATTTGGTACAGGGTTGGAGATGGCCTTAAAATGTAGGAAT
AGATAAAAGGAATCAAAATTGAGAACAAAAGAAGCTTTGGTTGGTTTCTAGGAAAATGTA
GGAAAAGAAAAGACATAAGAATGTGGA
>TeaL_26989
CAAAAACCACATTATTCTTAGATACCCAAGAATGGTTTTATGAGGATAATGATTGAAAAG
TCTCTGAAGAAATTGACTGGGGAATAACTAATCAAGTTATTCTTCAAAGTTCTCATCCTA
TACAATGGAAAGATTTTCCAGAGATGATCAAGGCAATGCTCTCAAAAGTAATGAAAAAAA
TTACAAATGGAGCAAATATTTCACTTTTTGGATTGCTAGCACCATTGGATGGGATGAAAG
GGAAAAATTCTATCAGCCATATCAAATTTGGTACTTGAAAAAGACTGAAGAATCAGAATT
AGCTCATGATGGACCATTAATAAATTCAAAGGGAGAGGTCGTCAATCCTCATGAACTAAT
TAATGTCTTATGTCCTGAACAATACTGGGTAGAAAGTCTAATATTGTTCTCCCAAGTGGC
ACAAAGCATAAAAAGTTGCATTACTTTTTGTTACTATAGAGCCAATTTCATATACAAGAA
CTGCTACACAACAAAATGAAGCAGAAGATTTTCTCAACAATCTAGCAAAAAAGAAATTTG
CTAGATCTTCCTCTAGATTTG
>TeaL_26990
ACTCTCTCCTCTCTCATTTCTTTCTCTACCCCTTTCTATCTCTGTGTGTGTGTGTGTGTT
TGCATCTTCATGTAATTTCATTTTCATCTTTTATGGAGCATATGATAACATTTTAGATCA
TCATGATCATCATGTTCAGGAACTAAACTGAAATTGAATGAACAACCAAAAAAGAACAAA
AAAAACATAAACTTGAGCATAATTTTAACATATAATTTTGGAATTACACTGATCTTAAGT
TGTCTTGCAACTAAATAAAAATTTGGTTAAGTTGGATTGTAATAAATTGTGCTAAGGTTT
CAATTCAATGTTTCCCCGTCAAAGGGAAAATCTTGGCTCTGCCATTGGGTGTGTCATGTG
TCGGTTCCATGAGGTGAGCGGCCACTTGTTTCTGCATTGGTTGGTAGCTTGGCATTATGG
TATAAGTTGTCTCGGTGTAGATGGATTGGTTAGTCTAGCCTCTTATGTTCTTATGCTTTG
GTTATTGTGGTGGTTGGAGAGACATGATAGAATTTCAGGATAAGGTTGAGAATGTAGATG
ATCTATTGGATAAAATTTGTTATTTATTTTCCTTTTGGGCTCCAATGACACCTTTGTTTA
AGGGAATGCTCTTGTTTTTGATTTCATGAGAATTGGAGAGCCTTTTGTGATTTGTAATTT
TCTCTTTACATTTTCTTTTTGGTAGGCTCCTTGTCTTTGTTTTTTCTTATCTCTCTTCTT
GCTTAATTCTTTTTTTTTTTTTTGTAATACTATTTCTTTGATTTAAAATATAAAAATTTA
TGATTATTTGTGTTGACAGTTCTTATTTAAAGCTTGGTACTGGTTATTTGCCATTGGGCC
ATATAACCAACTAAGCCTAGCCTAGTTGGCCACCATGACTCTTTGAAGGGGGAGGTCATG
AGTTCAACTCTCCCCAAGGGGGAGTTGAATTAGGAGGCAAGCACTTGGTGCTTTGCAAGG
GTGGGGAGGCTAACTCCCATTGGTGCTAATCTAGCAACTGACTTTCTCCGACCAAAAAAA
AAAAAGAAAAAGAAAAAGAAAAAAGGGCCATATCTATAGGCTCAGCAAAATCTTGAAACT
AAATTTAATTCTTAGAATTTTTAAGAATGGTCTCACATTTGAATTTGAGTATTATTCTTG
AAATTATGGGACTGAAAATAATAATTATCGCGACAATATTTCATATCGTACTAAAAAATA
ACTACAACTATATTCAGTAAATTGCCAAGTGTCCAGTCCCAAGAGTCTTCTGTCAAATTT
GGATTGTTGAATGGAGATGGCATTATGCATGATGTGTTTACTTTTTCACATGATTGGTGT
TGTGTGTTGGTCAATTGTGTGACTTGTGTCAGTATTAGTGGTGGATGAGATGGTGGCATT
GATGGGGTTAGGGGTGTTCATGAACAATCGGAAACCGACCCACCCGCCCGGACCGACCCG
AACTGAATTAAAATGGACGGTTTCGAATATTCAATCGGTCGGCTGCGGTTTAGTTTGGCT
GAATTTTGCGGTTTCACGGTCGGCAATGGTTTTATATAAATTATTGCGGTCGAAACCGAC
CCGACCGAATTCTTCAACATAAGCAGGCAGCTCCTATATTTTTAATATATATTTGTATAA
TTGTTTTATTTTTGGGAGAAGTGCAAAGCTTCCCCAAGAAGCTTTCTAATATGATGACAT
GTATTTCAACTATCAAAGCAAAAAAAAGTTGTCCAGCAGACCTTCATTTCCTCTCCTTTT
CCCTATATTTCTCTCTTCCCCATATTTCTCTCTCTCTCTCTCTAATCTCTCTCTGTGTGT
AACGTAAACCCACATTCCCTCTATATTAGATGTCTTTTTATATCTATGATTTACCCATTT
TCAAATTCCATCTCTTTCCAATCTCTCTCTCTCTCAACAACTTTCATCTCTCTTTGATAC
TGTGTCATGTGAGGTGTTTCATCTATCCTTCAAATCAGAGGCTCTCATGTTGGTGGTGGT
GCTCTCTTATAACTAACCAAAGCCCTAGAGAAAAAGAAAATGGAAGAGGCAGATTTTTTG
CCCGAGCAAATGCTGGTTGTAGACACAATGAAAATCATCAACGTAGTTGCAAATTCTGTT
GCTGCACCACAAGGCTGATCTCAACAATCCAGTGATGGTGCTCTTTCCATATGATCTCAA
CAATCATCATACATGCATAATTTTTAATTTTATTTTTCATTTTTCATTTTGGGGATTGGC
AAAATACAATCTAAGGCAGCTCACTTCATCGAAACCATAGCTTCTTCCACTATTTTGAGT
TTGGATATATAGGGAGAGTTGCTTTGTAGTTTTCCTATGTTATATCTAACTGGTTGTAGA
TTCAAGACTCTGATGAAAATTCATTGTCTAATCGTTTGTGGATTCAAGATTTTGATGACA
TTTTCGAGGTTGAAATATAACGTGCAAAATTGTGAACCAATAATTTAACAAGTGAAATGC
CATTAACTTCAGACGCTTCATTACACGCACAACTGTAGTAAATCTAGACACAATTGGTTG
ATAAAAATACAACACGCGGAGCGGAGTAAACAAAAAGTCATTAGCACACCATAAATTTTA
ACCAAAAATATTCACGAAATTCTCGTTTCTCAGTTTTCTGTGACAACCCAACTGTAGAAA
ATTGAGAGAAAAAGAATGAATGAAACATTTTGAAACAACACTAACTGCCAAACACCTTTT
CATATCTCCAGAGCTAGGCAGTAGCAGTAATAGGCTTGTATAACTTCTCCACCATCTTCC
TATATTCTTCTTGGTTGCTCCAAAGCGATGCTGCTTGAGTGTTTAGAGGTGAGCTTGTGT
TTGGTTCTCCGAGCAGACTCTGGATGGAAAGCAGTATGGTCCTCACATCGTAAGCGGATG
ACCATTTATCCTGAAGAATGTCTAGGCATATGTTCCCATAGACATCAACATTGGGATGGA
AGCAGGCAGTTTCGAATTTGACCTTTGGAGGCTTAAACGGGTAATCGTTTGGAAAGGAGA
GGGAGAGCCTGTACTCTGTTC
>TeaL_26991
ATTGAATTGGTTCGGGCTGGAAGGCTTGAGGAAGCTGTGGCATATGGAAGGATGAAATTT
GATAAATTTTATAGACTGAAAGAATATGAAGAGCTAGTTAAGGACTGTGCTGCTTTGTTG
GCATATGAACAACCACAGAATTCCTCGGTTGGTTATCTCCTTGAGGAGTCACAACGAGAG
ATGGTGGCTGATACTGTCAATGCAATGGTCTTGTCTACGAATCCTAACGTGAAAGATTCA
CAGGGTTGCTTGCATTCATATCTTGAGAGATTACTCAGACAACTGACTGCTTGCTACTTG
GAGAGGAGGTCCTTGAATGGGGATCAAGGCGAGGCTTTCCATCTGCGCAAGGTACTTAAC
AGTGGTAAGAAGGATTAGCTTTAGCTGAGAAATTATTTTCTCCCTCATCTCTCACCTTGT
TCATATATGTCCGGCCCTACTGTGTTTCATGAACCACATAGAAGTGATAAAGAGATTGTT
CTTCTTGTTCCGTATACTGAGCAGAGGACCCCTGCTTGATTGGTATTCGTGATATTTGTT
CCCTTTGGTAAATTGGGGTGTTCTCTATCCTCTCGTATAAGTTGTAACCTCATGAACTCA
ACCTTGAATGAAATTTAGTAGTTGAACTGAATCATAGTGCACAGGTAATATGGTTATATC
TTACCAACTAGTTTGGTACTTAAGTTGTTTTGTCTCTCATAGTTCATTCCATTGGGTTGG
AGAGTGATTTGATACATATTGAACTGAATGATGATTCACTTTTTTGATGAGAGTGCATCT
AGCTCCTCCATAAGATGGCTTTTGAGATAAAACTGCTTCATTGGCGCTGGTATGATGGAT
GGATGTTTTTCGTTTTTGTCGTTATTGAAGTAATGAACTATCGACTGTCGGAGTGTTATC
ATGCAAAGCTCGTGCACTTAACAATCCTTGATTACTGATTATCTCCACTTTTGGTATGGC
TCTTTGGTTGGCTAGCTGGTTGTGCTTGCAACCGTCGTATAAATTGATCTCTTTGAATGG
AGATTTTGATCATGAATACTTGAATCGATGTGCTAAGACCATCTTTTGTAGGTTTGGATA
TATTTAGGCAAATGCCAACTTTTTTTATACTAAATAATTAAGTGAAGGAAAGGGAAAGTC
AATGGGAAAGAGCCATGAGCAGCTTCATGTTCCAACCAATTTGGCCAACCTTTTGGGAGT
GAAAATAATATTTTAGATGATTCACTGGTGGTGAGAGTGAAAATACTTCATATCCAAAGT
ATTTTAAATAATTGGGCCATTGGATGGCAAAATTCGTTGTTTTATTACTTTTGGCAGATT
CAACTTAAAAGACCCTTGTTCAATTAGAGACAATCCAATGTGAAAAACTTGCCACTTTGT
CGTGACCTAAAGCCGACTCAGTGTCAGTTAATTTTGACAAGCCTTTACCCCTCTCTAAAA
TATTAAATTTTGTACTTTCAACTCAAATTTAACCATTTTGATAATTTTTTTTGTTTGCCT
TTAATTTCTTCACAATTTAACCTAGTTTAGATCTACATTTGGGATTAGGG
>TeaL_26992
CGGCACTCGCTCTCTCTTCCTCCACTCTCTGAGAGCTTGCGAATCAGACATTTTGCTTTG
CTTTGAGAGAGAGAGAGAGAGAGAGAGAGAGGCCCGTATGTCAAAAACCCCCAAATCTAG
TCCTCTTCAACTCCATCTTCATCCTCTTCCCACTCTCTCAAAACCCTAGCAATGGCGACC
ACAGATGACGAGCTCCGGCAGGTTGTCCCCATCGTCTGGAAAGCATTCGCCGGCACCTCC
GTCCACATCCCCACCCTCAATTCTAGGGTTATTCTAGGGTTTTCTACTTCCCCCAAGGCC
ACGCCGAGCAGGCCTCCTCCCCTCCGTTTCTCTCTCCTCTCGTCTCCTCTCAGCCCTTGA
TCCTCTGCCGCGTCGCCGCCGTTCTCTTCCTCGCCAACTCCGACACCGACGAGGTCTTCG
CCAAGCTCCGCCTCCTCCCCATCGACCGCTCGCGCGATTATGGCGGTGGTGGTGTGGAAG
AAGACTGCGGAGAGGCGGCGGCGGCGGCGGTGTCGTTCGCGAAGATACTGACGCCGTCGG
ACGCGAACAATGGGGGAGGTTTCTCGGTGCCGAGGTTCTGTGCGGATTCAATTTTCCCGC
CGCTGAATTTCGAGGCGGAGCCGCCAGTCCAGACGGTGTCGATTAGGGACGTGCACGGCG
TTTCCTGGGAGTTCCGGCATATCTACCGGGGCACTCCGCGCCGCCATTTGCTGACCACTG
GTTGGAGCAAGTTTGTGAATCACAAGAAATTGATTGCTGGCGATTCAGTGGTGTTTGTGA
GGAATGGATTCAGTGGCGAGCTTTTTGTTGGGGTTCGCAGAGCTGTGCGGTCCAATGCCG
ATTGCGGTGGGCGGTGGAATTGTGGTGGTGATGGTGGGGGTAAAGAGGGG
>TeaL_26993
ACCAATCAACACCCAGACCAACCAACTATCCTCTCCAGTCTCTCCACACCAGTTCTCTTA
TGCTGTGTTTGGTTGAGGGATTTGAAGAGGGATTTGGAAAGAGAAATGAAAAAGGTAGGT
GAAATGTGAAAAAAATATACTTACATTTCACATAGTTTCACACACCTTTTCCCTTTCCCT
TTCCAAATCCCTCTCCAAATCCCCCAACCAAACACAACATAACAGATTGATAATATGAGA
ACTTTCAGTCCTCAACCAAACACAACTATGATTGTTTAACCCTGCAGCTCAAATTCCTGT
TACCTGGCTTTTTTCCATTGGCTGCAAGATTCATCACTTCAGAAGTTCTTGATCCCATCG
CAGGATTATCAACCCTAAACCTCAGAGCAATGAGAGCATCCATTTGCTTATTCAACTCCT
TTGCGTCCTCCATCACTTCCTCCACTTTTCTCTTATAACACTTCA
>TeaL_26994
AGCCAGCTACCTGAAAACAACGCCTACGTTATTGGGTATTACTGAGTACAAATAACTAGT
TCAAAAGGCCTAAGCCATCAACACATGGTGTTACACACCTATTAGACCAAGTGGTTGAAA
CTAGAAAGCAGCTTGCAAGTTGCAACCACCCTAACAAGAACTGTTCTAACCAGTCACCAT
CTCCAAGTGACTACTGGCAAAACTAACAATCCATTAGGATTGATTGATTTGGAGATAAAA
GAAAACGAACACTCTCCTTCCTAATCACAATAGCTTTACAAGAGAGAAATGAAGAGAAAC
CAAATCCTTTACAACCCGGTCTACGCTTGTCAACAAGTTAAATCCACATTTTTGAATCTT
TTCAAAGTGGAAAGATTTGGAAAGTAAGGGAACAAGAGTTTAGTTACTAATTTTGTTCCT
AATTCTTATGACCACCGGGTTTACTCTCTTTTCTTTTATTTCTTTATCTTTTCCAAACAC
GATGGGAGGATGACATTTTCTTTACTTTCTTTTTCCACTTTATCCAAACAATAATGAAAG
ATACCACCATCTTCTATTTTCTTATATTTTATTTTTTTCTCTGTCTAATCCTTTCTTTAT
TTTCTCTCCTAATTTCTCAAACAGACTATGAGTGATAGCAATCTCATAACTTTTTAGGTT
CCTTTAGGTTGGTTTAC
>TeaL_26995
TGTCCTATTTATACTGTTGTTCAGCTCATAAACTGTATAAGTCCCAAAACTCAAACTGAC
TTGAGGAAGAAAGGATGTAAAAAATCCTACTGCAGTAGAGAATACTATCTCAAGCAAATA
ATTATACAACAAATGGCATGCAAAAGGGGGTGCTTTAAGTCTAACAAGCACACCCTTTTT
AAGTGCCAAGCGTCCAATCAAGTATGAAAGACCTCCAATAATGTGGACCTAATCGGAAAA
GTGACAAGAAATGCCCAATAGTCAAGAGTATATAGCTTTGTCAACAAAACAAAGTCACAA
GTTCTAAACCTCAAGATTTATGCATTAGAATAAGCCTAACTTCTCGCTCATTTTACTAGC
TAAAAAAAACAAACAAACAAACCACTCAATCAGAAATATATATTTTCCCTGCTACAAATA
GAATATTGAAACCATTTCCAAAGTGACAATTTAACATTTATAGATTAATTTATTGTTTGG
CCTCAGGAAAAAAAATTTGCGTTTGGATAGTAACCACATCTTGGAATATGTGTCGCATAG
AAAAAAGAAACACAAACATTTCTGAAGTATGCATGTCCATTAGTACGGTAGATGG
>TeaL_26996
TTGTGGTTGTGGGGTGTCTAGGGCTGCAAATGAACCAAGTTGTTCATGAACAAGCTCGAG
CCGAGCCGAGCTTGAGCCCAGTTCCTTATCGAGCCGAGCTCGAGCTCAATAAACGAGCTC
GATAAGTAAACGAGCCGAGCTCGAGCTCAGCAAAGCTCGGCTCGGCTCGGTTCGTTTGCA
GCCCTACTCCTATATAATTCCATTCTGACATTTTCTTTATCTGTCAACCAAGTTTTACCA
TGATTGCTCAGGGTTAGGGGTTACTTTGGTTTGGGGTTAGTGACTTTCCGGGATAACTAA
TCTAAGCAAGATAGACAATGATGCCTTCCAAGTTCGAAAAATATTTTTCATAGGACCATC
ATATTGTTATAAGCATACAGTCATATGATCGTTACGGAACACAACAAAGTACCAATATGA
CATCCTAAAAAGACAAAAACATTGATCGTCATTTACAAACAAATGTGTGCCGTGAGCCTA
AAATAGTGTTCACAAATAAATCAATCAAAACTAGATTGGCTGATAAACACTTTGATATAA
GTCATGCATGAGTATTTTCTAAACTCCAAGAAATAAATAGCCCACAGTCAATGGGAAAGA
GGGAAGTATAATCAATGCTTGCTTCCTAGATAATATGGCACATTGGAGTTATATGAGTGG
TCTACAAGCATGTGTTGCCAGCCATAAGACATTGGGTCCTCACAATGGGTAATGTCAGAG
AACAACACAGCAGTTTTGATGTTTAAAATAAGCATAGAAATCCAAACTGAAAATTGCAAA
ACTTTTAGTCTCTGGTGGTGGATCATACTTGAGATTCATCTTGTTAGCTTAACCTTTTTT
GACTTTGTTTATAGAAACTTAACTCCTGAGATTTTGCTTGCCAACAAATTTAAATTATCT
CACCACATCATTTACAAGAATGTGTGCAATGGGTTAGAGTAGTGTTGACAAATAAATCAA
TCAAAACTTGATTGACTGATAAACATTTTGATATAACTATGTAAGAGTATTTTCCAAACT
CCAGGAAACAAAAGCAATTCAAGAAGCCTGACAAACTCTAAAAACTATTTAATTTAAGCA
TTGATGAGGAACCTCTTTAGCCCACAGTCAATGGGAAAGAAAGGACTATAATCAATGCTG
CTAAGGATGTCTTTCCTAGCTATATCACAATGAAATTATTTGAGAGGTCTACAATCATGT
GTTGGCAGCCATACGACAATGGGTCATGTAGTTTTTTTGCATGACTGCTGCTCATGAGAT
CATTATCACCACATACAATTTTAGGAAGAAGCGAAACGTGATTATTGATTGGTGTTACAT
GTGCAAAAGGGATGGAAAAAGTGTGAATCATCTTTTACATATTTACAGCAGACAGACAGA
CAACCAAGGAGGCATAAATGCATAAAAAAATTGATTTGTTATCTAATTACATTTGAAAAG
ATTGGAGACCAATTCAAGCTAAGACAAACCTGCGGACAGCAAGGCCCCCAAGGAGCTTAT
AACGCAGAGACTCAGCCTGAGCAATAGCACATAGACCCCTGTTGTTAACCCTCTCAGCAT
AAAGCTCAACACCAC
>TeaL_26997
GTCTCCAATTGGCACATGCGAGCTAGCATCCAAACCTCATTTTCCGCAGCTTTTTTCAAG
TCCTTGATGCGAGATTGAAGTTGGTCATATTGCGATAGGAGTTGCTGCCTGATGGCAATT
GTGTCCACCAACCTCTGAGGAAGCCGACCCAACTGGGGGAAAACCAAAGTGTTCAAAGTG
GCTCCAAGAGCAAAAGATGAAACTGCAGCAATGGAAATGAACTGAGGCAAGCTAGGATCA
ATTATTCCAGAGGCTGCATCTCCAGTGGCCAGCACAGCAGCAAGTGGAAAGAGGATGGAG
GGGTTAAGTAAGGATGAGCCTTCATTTTTTATGGGTGCTCTTAGTAACAGTGATGCTCAT
AGGCTCTCCTGGATAGACGTTGGGGGATTTTGGAATAAACTTTAAGGGACCCACCTCTCT
ATAAACATTTGATGGAGCTGCTAGAGCAATCGTTACTCTTTCTCCTTCCTGTGCAGGAAG
ATCAACTGTTTCAGTAGCAAATCTGTGAGTGCGTGCCATCCCTGATGGAGTCTCCACCAC
AATAGAGTGAACTGCAGCAGGGAAGCTTTGCTTCTTTATTTGCAGGAATCTTAGCCCCCT
TTTCCATGCAGGTACCTCCATGCTGCGTTCGGCAGTAGGGAATCCTGATTTCTTCTGACT
CAATACTGACTATGTCGCCTGAAACTAGCTCGTACTGGTAGCGGCACTTGGAACAGGACA
CGATCTGTGGAACAAATGACACTCTCCGCATCACAAAATATCATGAGCAAATGTTGTACG
AATAAAGAGTTTCTTTCCGTCCATTATGTCATCAAATTAGAATTCTAAGAGAACCAATCA
GACATTAGCATCTGTTGACATGACTTGAACAAAAGCCACAGGCTATTTCAAATATACTGT
TCAAGTTTAAAA
>TeaL_26998
CTTCGACGTTACTCACGATCGCACTAATCGCCATTTCCATCCAAATATACAAGGGGCTAA
CAACCATCAGGCTGTGCTGGAATACATCTCCAAATACAGGAACTACACGGAATGGGGTGA
ATTCCGTGAGAGGGGTCGCTGCGCTAACAAGGACAACAAAGAAAATGTATATCACGAAGC
TCTTGCAGCCGGAAGTAAAGAAGAAGCACTGGCACTGGTAAGAAATGGCGATCCAAAATG
TTTCTGGCTAAATTATGACAAGTTGTCATCCAATTACGACAGGATTTCATTTACTCCACC
ATTGCCGTATGTTCATCAATTTACAGATACAGTATGGATCGTTCCAACAGCCATACAGCA
ATGGGTTGCAGAAAATATAAGAGACGAAGCCCAAAGACCACACAGGCCCAAGAGCATTAT
AATTGAAGGCCCATCTAGAATTGGAAAAACATGTCTGCGTCATCCTGCGTGCAATAAGCT
GGGTAAGTACATTCTGCGTCAGGCTTTTGAGACCACTGTATGTCAGCCATGTATACATTA
TTGCGGTGAATGTCCAGACTCCCAATGCTTTCCGGAGGTTGTAGTTGAACAGGTATTCTA
ACTTGTATACACCTTGGTTCCCCGGCATGGACATGTCTACTGCTTTGAACCACATCGGGT
TCTTCAAAGTGTCATAGAAGACCCCTGATAGCATCCTTTCTCTCCAGTGGATGTGGTTCG
ATACATCCGTTCGTGTGGAATAACGAACAGCTGCATTGGAAGTGGAATATCTTCATGCGT
TGTTGAGCCTTCTTCTTCTCATTGCGATGCCTCTTCTTGATCGGTTCTGGCGAAGAGGGG
CTGACTGAGTGTGTAAAACTCTGCGTTTCGGATCGTCCACGCTTGGAGCCCGGCGTGTTC
AT
>TeaL_26999
AAAACATCAACAACAATACAATCTCAAACAAACTCAAACACGTAAACACAATCCCAAACC
AGACCTCAATTCATCGTCTCTCTCTCCTAAATTATTTCTCTCTCTAAAAATTGGAGCCAT
ATTCGTATCTCGAACGAGATCAGTCTCTCTCTCTCTCCTTTGTTTGTGGATGGAGGTGCG
AGCTTCCATCTCGAGCAAGTTGAGGTTGTGTTTGGCAAAACCCTAATTCGCAGATAGAAC
CCCTGAAATTAGGATTGTGGGAAATTGAAGAGAGAGAGATAGCGAAGATGTTTCAGTGGA
ACATCGCCAAATCGGCGGAGGCGATGTTCTCTCGGTGGGCGATAAAGAGGGTGTGCAAGT
TCTTGTTGAAGAAGAAATTAGGGCAATTGATTCTCGGCGACATCGATCTCAACCAGCTCG
ATGTGCAGCTCAGCGCCGGCACTATTCAGCTGTCCGATCTCGCTCTCAACGTCGACTATC
TCAATCAGAAGTTTGGTGCTGCAGCAGCAGTTCTTGTGAAAGGGATCGATTGGTTCTTCT
TTTTAACTTCTTTTTTTGTCTATCAATTGGAGATTATTTACAAATATCATGATTATTCCA
ACAATGCATACCCCAAAATCAATACGAGAAACAAGAAACAAATTAAGTAAAAATAGCCCC
TACTAGGAAGGTATAATCAATAACTGTCAGTGGTAAGTATTGGACTCCCTTACTTCTCAA
CGTGGCAAACTGAGCTCAACCCTTGTTTCTTCACAGTGCTAATGTTCGTGGGTATCGCAA
TGTTGGAATTTTTTTTTTTTTTT
>TeaL_27000
CTAATTTGGTGTTGACCCTTGCGGCTGAAGTGTATACTGCTGTTTGGTGTCGACCCTTTC
TGCTGTTGGTGTCGACCCTTACAGCTGGAGTGTATACTGCTTTTTGGTATCGACCCTTGC
TGCTGTTGGTGTCGACCCTTGCATCTGGAACACTTTAGTTATTTTTCCAGCTTTTCCCTG
GTGTCGACCCCTGCTTTTCTGGTGTCGACCCTTTGTTCTGGAACACTTAACACTCTTGAG
GATTATTCTAGTGTCGACCCTTGGACCTATGTTAGACAAAGATAGATTTTTGCAACCAAG
AGCTAATGCTTATTTTTTGATATCCCAAAAAGTTACTGAAACATAATATTCTAGAGTCTC
AAAACAATTAGAATCATGAAGCACAAATATTAATTTGAAAACTTCAAATAATCAGAAGAA
TAAAATATTCGTCATTAATCAAAATCAATAGAAATTCAAGTTTGAGTAACCTTGGGGCTA
ACAATCTCCCCTTTTTTTATGATGACAAACATTTAAAGTTTTCAAACTACATGTTTCAAA
GGCGTTTTTGAGAAAGAAGGTTTTGAAAAGAATCGAAAACTCCCCCCATCAATAGGGCTT
CATGACCGAAGCAAAGTGAATGAGACATGTATATATATAGATAATAAGATAACTTGTATA
GAGTAAGCTCCCCTTGTCAGTGTGTTTGTTTGTATTTAATGAAATCACAAGCTCTTCATA
AGTTCCCACGAGCGTGTGTATGAAATAAATTATTACTTCCTTATCGACATGTTTCATGTT
AATAAGATTCATATAGCTTTGTAGAATAACCAAAACAACACCAAACATAATCTTTCCAAC
TGGTGTTACCAAAAGAGGTTTGTAATCAAGACATGTACAACCATCTATTTCATCTAGTTG
CTACCCTGGGAGAAATACAAACTGTGCAACATATATATATAGCCAACCAACAACAAAAAA
GATGAAGTAATAATCTGAATGACACCAAAAATATTGACAAAAAGTTTTAACCATTTGAGA
TATTCTTCTCCCCCTTTGTCATCAACAAAAAGAGGTGCGCAGCTTCAGCGAAAGGGAGGA
GAAGGGCAAGGCCAATGTGGGGCAGCTTCGTGCCAACCTTGGGCAAACCACAGCATGAAT
TTGCGGATTTGCTCACCCAAATCGGCGTCCCAGCGTTGCTGAAAAATTTGCCGAAATTCT
TTATTGGAGGCTTTGATCCCGTAGACAGCTATTACCATACTCTCAACACTTTCTTTAGAA
GCGGCAATGACTTGTTCTTGCTATAGCTTCATGCAATCAATGTCTTTCTGCATGGCAGTC
TGCTGAGTGACAAGTTGTAGAACCAAGGCGCTCAATTCATCGATCTTTTCTTCCATGGCG
GAGGATGAGGAGGCAGGGACAGTGTGAGAAGAGGAGGGGATGTTAGAGGCAGGGAGTGAG
GTGGACCCTAGGTTTAGATTATTGAGCCTAGAGTTGATTGAAGCAATCCCATCAAAGAGG
GGACCCTGAACCAAGGAATCAAGATGGTCGATTTTAAGAGATAGAGAGGAGAGATCAGAA
GAAGATGGTGGAGAAGAGAGATTAGGGGTGGAGAACTGGGAAGGGAGGAACCAGGGGTAG
AGAAAACCAGGGGAAGAGAGACTAGGTTTCTTGGTTTTGGTCCAGATTTGGTTGATCAAA
GAGTATCCCATATTATGCAGAGTTTCAGCCCCATATCGAGAAGGATCTCGAGGGATTTTT
TCTTCCCCCTTGAGGTCAATGTTGAAATGCTTGAAGAGTTTTGTGAAAATCATTCCAAAG
GGAAGGGCCTGATTATTTTGTTTGTGAGCCTGAATAATACAGTGAGTTACCAAAAAACCA
AAATCAATGAGGTAACCAGTGGCTAGGGCCCGAATGAGAAATGTATGTCTGTAAGTGATG
GCATCGAAACGGCCTGAACGGGGAATGATGTTGTGTGTGATAATGTGATGGAGTAGTCTC
AGTTCGAGGGAAAGGTCTTTCCCAGAGACAGTGACTTGATCATGTAACTCGGGGTTATTT
GTGAGGAACCGAAGACCGATAAGATGAGAGTAATTAGGCAAGTGAAGAGTAGCAACAGTT
GGTGTGACCCTTTCTCCATCATTGGAAGTTTTTAAAATGGAATTTATGATAGTGGGATCT
AAAGTAAAGGACACACCCTTGACAAAACAATTGAGGGTATGAGGAGCAGATTGGGTATCA
TAAGAGAGGTTAGCAAAAAATTCCTTGATCAGTGTGGGGTAAATGACACAGTCAAGTTTT
AACAAGGAGGACCATTTTTGGTTGTCAAACCAAGTTTTTATAGGGATGGAATGTTTCTCA
AAGAATGCAAGATCAATGGTTCTGCTAGAAATTACCTTTCGTCGATTGAAGTCCTTGTTG
AAGGAGGATCGAGCTTCATTGTTCTTAAAGCGTTGGACAGAGGAAGAGGTAGCAGCAGTG
GCTGAGGAGGTGGAGGAACGATGATGCTTTCTGGTTTGAACTGGAAGAGGATCTTGAGAT
TCCATGATGAGAAGAAGGGAGGCGGTCGCTAGAAGGAGGGAAGAGGATCGAAATGTGGAT
CGCCAGAATAGGAAAAGGGGGTTAGGGCTAGGGATTTAATGGTGTCGTAAGAGAGATAGG
AAGGGTCGAGGAGTATTTAAATATATTTAAGAGGGTGTCGAACCTCGTAAAGAGAGGTGT
CGACCTTTCGAATATGAAAGGATCGCGCGGCAAGCCCTTAGGCAACGAACAAGTGTCGAC
CCTTAGGAACGGGGGGTCGACACTAAAAAGCAGTGTCCTCAAAACCATCAGGTGTCGACA
CCTTAGAAGAGAGGTGTTGACCCTAAAAAGGTAGTGAACCAAAAACCGAGTGGTGTCGAC
ACCAGAGAAGATGGGTGTCGACCCTTGGTAATGAAAAACGCAGGGCTGATTCACAGGGGG
TCGACCCTATAGAGTAGGGGGTCAACCCTTAGGGTCCCGACGAGCAAAAAACCAGTGCAA
ATCACAACAAATTTTACAAAGAAGTATAATAATACATAGTAACCATCATATAGGAATATT
TAACATGCCAAGCTCAATTCGTATAAGGTAAAATTGTTCCTCATTGAGAGGCTTGGTAAA
GATATCGGCTAGTTGTTGGCTTATAGGCACAAATTCGAGTTCAATGTCACCTTTAAGTAC
ATGATCTCGTAGAAAGTGGTGCCTTATTTCAATGTGTTTAGTGGGTGAATGCTATATGGG
ATTTTTTGAAAGATTAATGGCACTAGTGTTATCACATTTAATGGAAATGTGATCAAAGTG
AAATCCAAAATCAAAAAGTAGTTGTTTCATCCAAAGTATTTGAGCACAACAACTAGCAGC
GGCAATATATTCTGCTTCAGCTGTAGATAAAGCCACTGAATTTTGTTTCTTACAAAACCA
TGAAGTGAGTGAATTTCCAAGAAAATGACAAGTACCACTAGTATTTTTCAGTCAAGTCTA
CATCCCGC
>TeaL_27001
CATAGCCTCACTGAAATAAAAGATCTAATAAAATTACAACTGAAATGAATTTTGTCAAAC
GGGATTGCCAATTACAAAAACCTAACACATTGATTGTTAAGTATAGTGCTATCTCCGAGT
TGAATTGACATAATGTTCCTAAGTAGGGAGGTGAGTTTAAATTTATCTTTGTAGTATTTT
CAGTCTAACATTCAAACCAGCTCTGTTAAACTATTATAACAGATATTTCCCTCAAAATAT
TGATTCTTGTAAATAATATAAAGATTATAACCAATATTTATAGGAATCCTAACCCTAATC
TAGAATAGGAAATACAAACCTAATTCGATATTTACGTAACATTCCATAATTACATAGCAA
GCCTAATTCCATATTTACATAATAGTCGTAAGTTACACAATATATTCTCACACCCCCGCT
CAAACTCAAGGTGTTTGAGCAGAAAATACTGAGAGTTTGCTAAGAAGAAACTGAAACCGA
GCAGTAGTGTGAGTCTTGGTGAAGAAGTCCGCAAGTTGCAAAGCCGAGGAGACGAAAGGA
AGCAAGAGAGAGCCAGACTGCAGATGCTGTCGGCCATCAATCTCAATGTGTTTCGTCCGT
TCATGGAAGACAGTATTGTGGGCAATCTGAATAGCACTGCGGTTGTCACAATAGAGAGAG
GTCGGAGAAGACTGAGGGACACCCAAATCAGAGAGAAGACAACGAAGCCAAACAAGCTCA
GCAGTAGCATGAGCCATAGCACGGTACTCAGCTTCGGCAGTAGAGCGAGCAACAACAGTT
TGTTTCTTGCTTTTCCAAGAGATCAAGGAAT
>TeaL_27002
GACACTATTATATGAAAGATGTCTCCATCTTCATTGCGGAACCGGGCAATCCAAAGGCCA
TTCTTGCAGTTTCTGCTTTAGTAAGAGCAATGAAGGAAATGAATAAAGTAGCGATTCTCC
GCTGTGTATGGAGACAAGGACAAGGGAATGTAGTCATAGGGGTACTGACTCCTAATGTAT
CTGAAAAAGATAGTGTTCCCGATTCATTTTACTTCAATGTACTTCCTTTTGCTGAGGATG
TTCGAGAGTTCCAGTTTCCTTCATTCAGCAATTTTTCTTCATGGCAGCCAAATGAACAAC
AACAGGAGGCAGCAGATAATCTGGTAAAAATGTTTGACCTTGCCCCGGAGGGAAAAGAGG
AAGTACTGCCGCCCGAATTTACACCAAATCCTGTTTTGGAGCGTTTTTATCGTCACCTTG
AGTTGAAATCAAAGAATCCAGATGCCCCAGTGCCTCCACTTGATGAAACTCTCAAGAGGA
TAACAAGACCTGATCCAGAAGTTCTTTCTCGGTGCAAATTTGTCATTGATGAATTTCATA
GGTGCTTTGAACTGAAGGAAAATCCTAAGCTGAAGAAATCAAGAAAACGAGCTTATGAAA
TTGAAGCTTTCAATTCCATAGAAAATACATCTGCAGTCAAAGTCGAGAAAATTGGGGACT
TGACTCCTGTTCAAGATTTTGAAGCTATGATGTCTCGCAGAGATAACTCAGAATGGGTTA
ATAAAGCAATTAAGGAGATGAAAAATAAAACTTTTGACCTAGTGGAGAGCTCTTTTGTAG
GGGATACCTATCAGAAGGCGCTGGAATGTTTAGTTTCTCTGCGCAAGGGTTGCATCCTTG
AGCAAGAACCCAAACAGTTCAACGATTTCCTGCGCCATCTTTGTAAATTTTGCCAGGAGA
AAGACCTTAACACCTTCTGTGAATTGCTTGCGTCCAAAGGGGTCACTTTGATCTCCAAGA
ATGAAGCCACAGACAGTGACGTTACTGATGATGAGGCTAAGAGCTTTTTGGTTAAAATCG
AGCCAAAACATGAGCAAAGAGAACAGTAAATAGCTCAGTACTACATGTTTTGATGAATTC
ACATCTATGTACTGACTAGCATTCTGGACTAAATGCTAAATGAACTACTACAATGAAGCT
ACTAGCTAGTACGGAAGAACATCCGTCTTTCCTTTTACTTTTGAATGATTGAAATGGAAC
ATCGGGACTTCCTATATTAACTTGAAGTTAATACTTTGTGATGAGCTTTTGTGGAAAGAT
ATTTGTTGAAGATGATGTTTGATTGTTGTGAATCTACACTTTGCAAGTATATTTTTTCAG
ACACCATTCATCATTCGAGGCACAGTTCAGGAAAAAAAAAAAAAGGTTTCTTCAAATTTG
AAGAAAAATTGTGTACATTGCTATGTTATCCTAAAATTCAAAATTACAAGTTGCTATAAT
GTT
>TeaL_27003
AACCATCCACCAACGGTGAAACCTGCATGAAGACCTCAGATAAGTAACCGCAATTTTTAG
GATCCTAAAGAGAGAAATTTCACTGCTTGCTAAAACATGTGAAAATATAAAACTTGATAG
TATTATCAAATTTATTATGCCTTTCATAAATAAATGTAGAATACGCGAGTCAAAATCCTT
CCCCAAAACATGGTTAATCTGCTAGTGCAAACCATTCGTAGGCAACCAGACCAACACCAG
TCTATGAAGACCGAGGACAAATCTGCAACTGTCAAAAGTGACATCTGGATTTCGGACTAG
AACACAATTTGAAGTGACCTATGTGTAGATAAACCTGCTAGAGCGGGCCAAACTAGAGAG
GTGACTCAAACCCACATCACTGAGGACACTAATAGCAAGTCTGACCAAGAATATGCGCAC
AGATGCTTTCGTTAAATTCAGATGTGCAAGAATTCTTAAATGCCAAGGGGTCGTGAGGAG
AGCAAGTCCCTTGAATGATTAATTCCCCAAAGGGTAGTCATACACAGTGGCGTTGGTTCC
AGAGCCACTGGCGCGCAGAACCATCCACCAACGGTGAAACCTTCTCCCAAACTTGTGAAT
GGTAATTATTGAGCCAATCAATCTCCGTAACAGAGAGCAAAGATAAGTCAACCAACTTCG
CCTGTATGGGAACAAATGTGAGCTTTTTAAACCCCATATATCCTATTCCTCCAAAACGAT
TTGGTGTGTCAATTTCTTCCACATAAAGGAGATTCTCAATCCGAATGCCAAAAGCATGGT
CTTCATAATAGCCAGGTTCATTGCTTACCACCATGCCTTTCTGCAAGGCGGTCATATTTC
CAAATCGATAGCTTATACTTTGAGGGCCTTCATGAACATTCAGTGCCGCTCCTACACCAT
GTCCAGTCCCATGTCGGTAATCAAGTCCAATCTTCCAAAGAAAAGAACGGGCAAAAGCAT
CCAATACAAAACCAGGAGTATTTTCAGGAAATACTGCTTGATCAAGAGCTATATGACCCT
GCAGAACTCGAGTAAAACATTCTTTTTGCCGTGCAGAAGGTTCTCCAAAATGCACTGTCC
TGGTTACATCAGTTGTTCCGTCGATATATTGAGCTCCACTGTCTAATAGAAAGAGTTTCT
TTACATCCACCACACTACAACTCTCTGGTTCCGGTTTGTAATGTATAATAGCACTATTAG
CACCAGAACCACTTATTGTATCGAAGCTTGTATCAATGAAACCAGCTTTCTTTGAACGGA
ATTCAAGAAGTTTGTCTGCAACTTGTACCTCTGTTAATACTACATCCTTCTGGATTTCCT
CCTCCAGCCAAGCCCAAAATTGAGCTAGTGCAGCAGCGTCCCTTAAATGAGAATTTCGCA
TCCCTTCTAATTCGGCATGATTTTTTACTGCCTTTGCCATAGAGATAGGGGAAGTCCTAT
GAATTCCAGCAGGTCCCCCAGATTGATCATTGGAGCCATCATACGATATAGTATTATTTT
TTCTTTTATTCCCAATGCTTCCATAATATCTTTCACAAGCAGACTTATAGGTATTGACAA
TAGCAGCATTAACAGATGATGTATCCAACCAAAGGTGTGCCCCTTGCATTGCCAAACTTT
TTATCTCAGAAAGAATCGATTCGTATGGTCTCAAATCTACCGCTGCATTCTTCAAGTAAC
CCATCACTTCTGGGGTGACTTTAGAATTATCAATAAATAGTTTTGCTCCATCCATCTCCA
CAATTAAGTATGCATACATCACAGGTGAATGTGGGACATCACTCCCTCTCAAGTTCAGCA
GCCATGCAATTTCATCAAGCATGGAGATAACAATTGCAGATGAACCAGCACCTTTAAGTT
CAGATCTTAGGGAGGATAATTTTGAAGCCACATCAACACCAGCATATTTAAGATCATGTA
CTCTTACTGGTTTGCTAGGAGGTTTTGGCCTTGAATCTTTCCATATTTCATCCACAAGAT
TTATGTCATACAAGTACACCAACTCGTGATTTTTCGTAGAAATAGCCTCTTTCAATTCCT
CTGCAGCATCAGAAGAAAAAAGAAAAGGATCAATGCCAATTCTGCAACCAGGAGCCAAAA
TATCATTGAGCCATTCACTAGTGCTAGGAACTCCCAAATTACCAGCC
>TeaL_27004
AAATGATGTGGAGCATCAAGTGGGGGCAAAAGACCCACAAAACGCAAGTTGTTATGTTTT
GGGAAGAGGCACTTTCTTAGATACTGTGGTGTCTCAAGGTACCGCAAGATCCTTATAAGA
AAAGCTGCACCGCTTTCATTCTCCCCCGAATTGTCCCGTTGAACTACTATTGTTGTCAAA
TACCACCACCTCATCTATTCGGAAAATGGTTGCGGCACGTGCAATTTGACCAGCCAACCG
GGTGGCAAGTTCGAGAGACTGAGCATTGTCGATGATGGAACCGGGCACAGCGATGCTGAC
CGTGGGTATCTCATTTGGTTCGACGTCGTTTTGCTCATTCTGTCTCTTGTTTTTCTCTTT
CTTCCTCTTCTTCTTCTTCTTCTTCTTCTTCTTCGTCTCAAGAGAATCGCCATTGACGAG
CTCTGAATCGTCTTCTTCATTGCGTGATTGT
>TeaL_27005
GCTGAAGAAGATATTGGAAGCCAAAGCATAGCCGCTCCATCAGTTGCAGGAAATGCAACT
GCAAGTAGAGGATTGGAGGTTGCAGTTGCCAATCTTCAGGAGTATTGCAATGGTATGTTA
TGTTTATTTTATTTTTATGTTCTTATTATTAAATTCAATAGCAAAAATGTAGAATTAGTT
AATGGGAAACAATTAAATCACGGACTATCCTTTTTGTTAGAAGAAATCATTTTTTCAGTC
AGAAAAGAATCATTCAATGTGATTAGGTTTAGAGAAATTAAAAAAAGAAAAAATTACTAA
ACAAATTATAGAAGACCAAAACTATGAAGGAGTGAAAAATATCACTCATAAATTGTGTAA
AATGTAAAAATTGAATCAAGGGGGATAAGATAATCTTAAAATCAGTAATTTGACTAGTAG
TAACTTGACTACAACAAATGTTTCCTTGCAGTGATAAACAGGGTTGAAGAATTCCTTTCA
AGTGAATTTATTTAGTTATTTTTATTTTTGAATTTGGATGACAGTCAAACCGCAAGGAAT
AAGGTGCTCTGAAATTGTTATATTCTTTGTGAATGTCTTCTTCTTATTCATTCTAGAGTT
ACAAGGGAGTTGTGATGGCTCATATTGATGTTGTGTAGAATGTGTTTAAGTTTTCACCTA
GATGGTTGCAAACATGCTGGAGGGGTGTATGGGGGAATAGCAAATGCTTAGAGTGCATCC
CCTCTTTGCTCTTCTCATACATCTGCAAGTATAGGAACCTTAGATTGTTTGATTGAATAG
AGGGTTCTATTCAAAATATGAAAAGCCACTAGGTTGTTGAACGAGTACCCATTAGACTAA
AAGGGAAGTTCTATAGAACGGTTATTAGACCAACGATGTCGTATGGGTCGGAATGTTAGA
CAACTAAGAAACAATGGGGGTGTTTGGGAAGCCAAAGATTAGCTTTTTTGGGCTAAAATT
CACAA
>TeaL_27006
CTCAGATTCCATCCTACAAGATCAAGACAAATTTACATTCAATGTGGAAACAAAAGAAGG
TGTCCTCAGTATGTCTAGAAGAAAATTTAAGAAAGAACGAGTTCGAACTGAAACTGTCCT
GTTAATCTTCCCATTTAAATTTCAAGTAGAAATCTAAAACATGTACTGTTGAACCAAATC
AAGCAAACCACCAGCTCTTTCAAAGGAGTAAAAAGTAGTATTAGGGGACAGAAAGAAATA
TTCGCCAGAAGTCACATGCCTATGCACTAGTTATCTACTAAATATTTGTCTGTAGAGAAG
AAAACTGAACCATTAGGAATCAGTTGTTCCGTCATTAAAAATCATTCTTCTCTAAAGGCA
TGAAAAGACACCACACAATAATTTATTTCTGGGAATAACTAGCATACATCAAATGGAACA
ATGAGAATGGTATATAGAGAGAAGAAATTGAAATGGAAAAG
>TeaL_27007
GGGACAAGAGTGAGTGGGAAGGGTTTTGTTCAAGATATCTCTCTCTAGTCACACATTGAC
TTGCACCATTGTTAATGATAAACATAACATAACTCAAGTTTGAATTATGAAGGCGACAAG
ATCCGATTCTCGAATCCTTCCCCAAGAGCTCATCAACGAGGTATTCTGTCGATTACCAGT
CAAGTCTTTTTGCCGATTCAAATCTGTATCTCATTCATGGTACTCCCCGATCTCCGATCC
CCAGATCGCCCATCCCCATTTCGCCCAAACCCACTTCACTCAAACCACCAACAAAATGCT
CAACCGACTCATTCTCATCTCCGACTCTCACACTCTCTTCGTCGTCGACTACTTGCCCAA
ATTCCAGTCGCAACAGAGCTTAATTTCCCATCAGTTAAAGATGAATTCTACAACGTATGG
TCCGGGATTCTAGGTTCTTGCAACGGCTTGGTTTTAGCTCTCAATGAATTAGATTTCGAC
AAGTATTTGCTAAATCCGTCGACTGTGAATCGAAGAAAATACCTGAATCCCCTTTTGCCC
TTGATTCAATCAATGCATATAATCTGTCTGGATTAGGTTACGATTCGACCACTGATGATT
ACAAGGTTGTGATGCTTTCTTACTATGGTGGTGGTGTTGATGACAAATCTGGAGCTACTA
GTGAAACCAACACCATTGTAAGTGTGTATTCATTGAAATCCAATTCTTGGAGGAAAATCC
AAGGTTCCTCTTACTTTCATTTTGCTGCTGATTCACCTGGGTTTATCTAAATGGGTGTGT
TCATTGGCTTGCTCGAAGGGGTTTCGATTATTTTTCTGTCATTATTGCTTTTGATTTGGG
GAATGAAACTTTTCGGGAATTTTTGCCACCGCCTTTCGTTAATAATGCTGTGTTGCCGTG
GTTTTATACAGCAATTCTTGGAGGGTATCTTTGTGTTCTTGGAGGGTATCTTTGTTTAGT
GGCTTTTATTGATGTTCGGGTGATGAAGGAGTACGGGAAACTGGAGTCTTGGACTAAATT
TACTATTGGTAAGCATGATGACATCTTCAGGATTGAATTGGTGGGTTTATTAGAAGATGG
TGAATTTTTGTTGTCAAAGAATGAAGAGCAATTGGTTGTAAACAATTTGAAAGATAAAAC
AATGAGGAATATGGTGGTTTGTGGCATTCCAGGTAGCTTTACCTCTGGGGGCACATATGT
GGAGAGCCTAATCTCTCCTGCACGTATCCACAGGATCGGCAGACAATGTGAAGCGTGTGA
AAGAATCAAAAGGTTTTAGACCCATGTTCTTGAGACCAAAATGAAGAGCTTGGCGAGAGC
AACATTTTGACCGGTGGAGATCGAAATTCAACAAAATCAAAAATTTGGATTTTTGCTTGT
TTCCTCTTCTAGCTTGAGGTAGGGATTTTTCCTACACTTCTTTATGCACTTTTACTTGAT
TATAGGGAGCTTAGAGTTGTATATAATTTAATTAGAATTTTTGAAAAATTTGTGATTTAT
TTGCTTA
>TeaL_27008
TTCTTGTCAAAATTAGGAAAAGATTGAAGGGATGGAAGCGAGCTTTGTCGTCTAAGGGGG
GACGATCTACTTTGGTACAATCTGTATTAGACTCTGTTCCTATTTATTTCTTGTCCCTAT
TCAAAATTCCGATTAGCATTGCGAGGAAAATTGAGAAATTGATGAGAGATTTTCTTTGGG
AAGGGTGTGAAGAGGGTAAAAGGGTTCATTTGGTTAGGTGGGAGACTGTTTCTCTCCCTA
GGGAAAAAGGAGGTCTAGCTATTGGGAACATTGTTGCTAGGAATATTACTCTATTGAGCT
AGTGTTTGTGGAGATTTTCTATTGAAAGTGAATCGCTATGGTGTTCAGTTGTTAAAAGCA
AGTATGGAGTTCAATCCAACGATAGAGATTATAACGTGGTTAATAAAGACAGTTGTCGTG
GAAGTTCATTTCTCGTTTGTATCCACTTGTGTCTAACTTATTTTCATTGGGAGTTGGGAA
TAGGGTGACCATCCGTTTTTGAGAGGGTGTTTGGTTAGGGGATATCTTGTTTGATAGAGT
TTTTCCTCTTCTTTGCTGGTTGGTTCGTTCTCGGAATGTTTCAATAGCGTCGGTGGCATG
CTCTTCTATGGCACCCATCTCTTGGAATTTTGATCTCATTAGAAACTTGAATGATAGAGA
GGTGGTGGAGTTGGCATCTTTGTTGGTATTGCTTGAGGGGGTCTCTCTTTCTTCCTCTTG
TGATATTAGGGTGTGGAATCTTGTTTCCTCAGGGTCTTTTCATGTAAATCCTTTTTTGAT
AAGCTCATTGATAATCCCTCTGTTCTCTTGTTTTCTTCTCATAAGAAAATTTGAAAAACG
GTTGTCGCTCATAAAGTGAAGTTTTTTATGTGGTCTTTGGCTCAAAAGGGTGTAACAACT
AATGATATTTTCCACAGGAGAAGTCCTAATCACGCTCTTTGCCCTCAATGGTGTGTGATG
TGCAAGAAGAACTTGGAGGAAGTGGATCATCTATTTCTCCATTGCCCGGTGGCTTTTGTA
TTATGACAGCGGCTGTTCAGCTTATATGATGAGCAGTGGGTTGCTTCGCGGGACTGGATT
CAAATGCTTCTTATTCGGTTTATAGGATTTGGGAGAACCAAGAGAGCCAAAACAATGTGG
AAAAGCATTGTTTTTGCTATTTTTTGGGCCATATGGTTGGAGAGAAATGTTAGAATCTTT
GATGGCAAGGAAGCAAGTGTAGAGGCTTTGTGGGATAGGGTGGATTATTTGGCGTCATTT
TGGGCACTTGCATCCCCCTCCTTTTAAAGGAGTTCCCTTGTTCTTGATCTCTAGGGATTG
GGCTGTTGTTTGCCTTCCTTAGGGCTATGAGTTTTATGTTTTTGTTTCGCTCTTTCTCTT
TCTCTCTTTGTATGAGGACTCCTTGTCCTCTTTCACACTTTCTTTTAATAAAATTTTGTT
GTTGCTCTAAAAAAAAAATTAAATAAAATGGTTGTCTACAAGAATACATTGTCCCGTCTT
GGTTCCCATGGTAGGGAGGTATCCGCCATAGGAGTTGAGAATGTCTACTACTTATTTATT
GTTAAATCTTAATTATTCAGCATTATAAAGCAGGTTAGAAATTGCTGAGAACAAGTCAAC
ATGATGGGATCATTCCAAGACCTCTCTATCCATGCCCTTGGTGCGCCACAAATTGAATCC
CTTACTTTAAGAAAGGCTCACTATTACTTCTGATAAGACTATTTTGATTGATGGCTTACC
AACAGCCCTTCAACTAATGCTTAAAAATTCTTAACACCCATTGACTTGGTTAAATGCCGT
ATTGGCAACCATGCAATCAAAATTTATACAAAATTAAATAGAAGCATACATGTTCTGTCT
CTTGATTTACTGGAAACAGTTGCTGCCACCTCCACCTTCATTGCATCACAACCAATCACC
ACTGGCAGCTGGCACACTTACAGCTCTGTCCCTCTCCCTTCTCTATAAAGTTTCTTGTTT
TCAGTCTCTCACCCATCTTCAATCTCACACATGAGACCTGCACAATTCCATCCCCTTATT
GCTATCCCCACCATTAACCACCCTTACCACCATTCTACGGTTCATCAACCTGGACCTCTG
TTCAACACCCAAATACATGAAGTAAACCAATTAATCTATCTCATCTTCTACACTTACCAT
GGTCATCACAACCCCATTTCATAGTGACTGTCATTGTTGGACCACCACCATTGCTATGTC
CCTCGGAGATCTTCTAATACTCAAAATTTTTTTGCTCACTCCAAACCATTTGAGTATGAA
ATTACAAGCATACATACATATGTAAAGCCATTCTTGTTCTGTACCATATGAGCATCACCA
TCTTCATTTTTGTGCACACAATTCACACAACCATGGAAGCAACGGATGTTGCATTGACTT
TTCCTTTTAGAAATAGTTAGTGTTGATGGGTGGATAGTATTATGGGGCAGTTTGGGGGTC
TTTTAATTACATATCTATTTGTAATCTTTGTATAGTAGCTAGTTGTGCACGGTAAAGAGG
TGGGTTGTTGAATACATGGTGGTTTCATTGGCTGTTATAAATATGTATAATGTGTGTATT
TATGAGAGAGAGAGAGAGACCCCATGAAGTGGGAATGTCCTGGTCTTAGCTTCCTCAAAA
TAAACCCCTTACGTAGAACATATACTTCAATAGCCTTTTAAAAGACAAATTAGGACATGA
TGCCACATGTTCTTTTTCCATTAAGTTTATTTATGGAAGAGTAACAGGGTGTGTCATGTG
TTTCGGGTCAATAATTTAAGTGTGTGTACACGTTGGGTAAAATAGTTTAGGGGTGAGTTA
AAACTAGGCTATGCTTCACAGGCTCTTGTATGGGCAGTGGGTTATGGTCCATTTTGGTAT
CAGAGCAATAATGAAGAGCCCCAAGCCTCTCGTATGTGACCAGGAAAGGCATGAAGCGTA
GCTCTCTGTAGGGGATGCCCAAGTTCGATCAACTTTGGGTTGCAAGCTGATAGGTACTGA
ATGGAGTGCGCCTTGACTGTCTTAGACCCTGCGGGCTAATGTAAGACGGCGCTGTATGGG
CAGTGGGTTATGGTCCATTTTGGTATCAGAGCCAAGTTAAACAAAAACAAGAAGCTTAAT
CAAGGATTAAACAAGTTAGGATAATCCAAAGGATTTTGTATTGACACCTAGATTTCTTCA
CTCAGAAAGGGATCAAAAATCTTTATGGCATCTAGTAGTAACTCGGACTTCAACCCCAGG
CTACGAGAAATCGTACCAACACAGAGAAACATAGTTAGACCTAGAATTAGAGGAGAAAAT
CCAGCCTCTACTAGGCAAAATTATCCAAAAAAGATATTCATAGTTTTAGAGTCCCGAAGG
CACAAGGGATAGCTCGTTGTGGTTCCACAGCTGATGTTTGCTGCACACAGCAAAATATGG
GAGGTTTATGCTATGCAATGGTGGATTTGGAAAAATACAAATTCCACAAAGTTATTACTG
TAAATCCAATGGTCCCACCATGGGTACTTTCTCAAAGACACTTTTCCTCGTTGCATTTCT
TGTAAAAAGTATGGGAATATGCATCATGGGAAAGTTGATATTTAATCTTCCTACAAACTT
TCTTGCAAAGTTATGGTAGATGGAAAAAAGATTCTTTTATATTTGCCTTTACTTTTCTCT
AAAATTATTTTCCTATTTAATATTCCTGACAATTAAACAGAACAAAGGATAAACAGTTGT
GATTTACTCTGAAAAAGGAGGGAGGGAAATTCAAGGTCATCTCGCCAGATATATATTTGA
TGCGTGGACTAACAATTTTAATTGATAGATCGATGTTTCTTCATCTTCAGTTGACAGATA
ACCTTAGCCTCATCCAGAATTACCTTAGAAACATGTTCATTTGTGCATCTTCATATACAC
AAAGAATAAGATTTTGTTTACCTATCCTCCCCCTGGATCGTTTAACAGCACTGGATTGGT
GGTCTCTTCGAAGCTGCCAAGGTTCTCTGATATGTACACTCTTACTGTAGCAAGTGCAGA
TCCCAAATCAGTATCTGCAAAGCCACCCGTGGAATTTACAAAGAGTGTCACCCAGTGGTT
CACCAAGGATGGAATTCTGGTGGAGGGCCTCTTCTGGAAAGATGTAGACGGGCTAATAAA
TGATTATGGAAGAGAATCTAAAAAGAGCAAGTGAATTTGAGGTATAGACCTCCTTTGATA
GGATCCTAGCCTGACAAAAGGGGCTCCCTATTTTATCGAACTTAGATGATCTTTAAATTG
AAATTATGGGTTATTGCTTGAATGGATTTTGAGCTGAAACTATGAAATCGACATTGCGAT
AAAATGCGAAGAGAATTTAAAACTTTTTTAAGTAAATGAAATTTTGGGTGCATTTGTCAT
CCTTTGGGTCTATTTTCATTAACTAGCGAATTTCTTTGATGCCCAATGTAACTATAATTT
ATAGAAGCAGAAGTTGATTGTTATTCATTGGAAATTTGGGTCTGGAGTCGGTCAAACTTA
CCGTGTAACATTAGCTTGGGCGTCTGTGCAACTACAAAAGTGGATTGGTGGCTACTTTTT
TGGGCAATGTAATGCCAGGTTTGTTATTTATTTCGTACTTTTTTTGAGTTGGTTTGGCAA
TTGGGTGCTTGAGGTTACATAGTTTACTTGCAAATAGATCTTTCTATGCTCTTAATGAAG
CCGGACCTTTTTGGCAATAAAAAGCCCAATTGTTGGACTCGGCTTATTTGGGTGGATTAA
GGGATGGCGGTTTAGATTATAATGCTTGTTTTTTTGGATTTCCTGCATTCATTGTTATAG
ATTGGTGGAAGCAGTGTAGTTTGGACGATATTAGTAAAAATTTAGCAGAAGTGATCTTTT
TGGTTTTCTTTGTTGAGAAATCAAAACGGGCTAAATGTTATGATTCAATTTTTAATTTTG
TCGATTTGATGTTAAAGAGGAATTCAAAAGAGG
>TeaL_27009
AAAAAATTCATAACTCCCTTCTTTCAAAAAATTTGGATACTCCAAAAAGCTTATACCCTT
ATCAAAATCTTAAAATTTAAATACTTATTAAAGTTTTCCTCTACAATCAATGTAAAATTA
GTAGTTATACACAATTCTTAATGCCTCATTCATGAAACCAACTTTATGAGACAATTTCTC
ATTCAATTTTTAACGATTTTTTGTTATTCTTTTTGTGGTGTAAAAATTTTATTACAAAGA
ATCTAAATCCATTTGATCCCACATCAACCATTGGTTGAAACCTACTTTAATTTCACATTA
AAATCACCATAAAATCATTTTTTTTCCAACAAAAAACACTTGTCACCGGGTCAGACACCT
CGTTCATGCCCGCCTTTGTTTGGTAGGAACAGTTGTCGCAGATTAGCTTGGTTTCTTGTC
TTATAGACACAATAATCACCCATACCACATCCAAACAGGGGACAAGTCCTCCAACATAAT
AATTGCAGAGTTTTGCTAAAATAAGAATGTTATTTTCATTAATTTCCTTTATCATTCCTG
CAAACTCAAAACAAATGAGATTAACAAAGAACTGGTATAGAACCAAGGCATTCAAACTTT
CAAGATTACATGAAATACAAAATTAACCTGAAAAAAAATATATAAGGAAAATACCCGATA
CAAACACTTGTGCATGTGCATCAGCAATAAAACGCTGAGCAACACTTCAGCAGCTTTTAC
TTCACAAACATAAACTTTGAAAATTAATCTTAAGATAACGGGGAAAAGAGAAAATTACTA
CAAGGCTGTCTGGGAAAGATGACACGTAAAAAATGA
>TeaL_27010
TTGCTCCCGTGTTTCATCATGCAAGAAGTTGCACGGTAATGCAAGGGTATCCCGAGCAGG
GGGTACAGGGCATCCAATCAGGGGGTGCTTGATACATTGGCAGCAGGTTTTGTTGTGGAT
CACCTCACATGGGTTGAGGGGGTGATTTGTGGAATATCATCACCCCATGTGAGGGGTGAT
TCTCCATGTGATGCAGGAGTTGGCAATGTGCAAAGCCAACACAAGAGCTGGCCATGTTAG
GAAACCTTTGGCCATGTGAAGCCAACACAGAAGAGAGTTGGCACAAGCTGGCCATGTGCT
GGCCAGCCCCTCCATCCACCATTCTGAAGTGTATAAATGGAGGGTGAGGGGAGGGTTTGA
GAGATGATCAGAAATTAGAGAGTGAGAGCTGTGAGTTGAGTGAGTTTTATCTCCTCCTCT
GTATTTGTATTTTTGCTCCATTTTAGTGATAATTCTCATTTCTGTCCGTGGATGTAGGCA
TTGGGCCGAACCACGTAAATATTGTGTTCTCTGTGTGTGTGAG
>TeaL_27011
TCCCATCTCCAACACCATCCCTCTCTCTCCACCACCACCAACTCAATCGCTTCACCAACA
CCACCACCTCTGCCTCTGCCACAGCCTCCCGATCTCCCTACCGCTCTCTCAACACTCAAA
CACCTCATCCACGTCTCCAAAACCACCCTCCACTCTATCTCCACTCTCCTCCCCACCACC
GCCACCACTACCGCCCTCTACCCCTGCCCTTTCAATTTCCACCACCGCCTTCCGCCAGAA
TCCCTCTTCCGCCACTCCCTCCAATGCCGTTCTTCCCGTTCCCTGTTCGTAACCTCAACC
CCCTCCTACTCCAATCACTCCGCTACCCCAACACTCTCAAACCCTCCCGACAACTCCTCA
ATCAGAACTGCTTCCTTCAAACCCTACACGATACCAACTCCAACCTCTGCTTCTCCCTTG
ACGATTACTGCAACTTCGGTCCCAATTTCATCTACCGTAATTGCCCCGGCGTAGTTAGTT
CTGCAGATCGAGATAGTTTGAGCCGAACCTTCACTCTCCCAGTGCACATCAAAGAAAGGT
GGAAGTGAGACAATGGACTTGATTGATTGCAGAATAAAAGTTTGGTAGCCAGTGGACAAG
CGGTTTTATGGAGTAGTGAAGTCTTATGACTCTGAACATAAGAAATATGTGGTACTGTAT
GATGGTGGAGATGTGGAAGTGCTCCGTTTAGATAAAGAGCGTTGGGAGCTTGTTGACAAT
GGTCACAAGCCTTGAAGCAACGAATTGGCCTTTAACTCTAACAATGTGTTTTTTTTACAC
CACCATTCACAGAAGTTAAATTCATCGAAAGGTCTATCTAAAAAAGGATTGTGAGTAATG
CCTTCTAATTCATATCTGCAATCTACAAATTGTTTTGTGGGAATTATATGTTTAAACGTG
CAGAGGCTTGTGGCAGTATTGGTGCATGGATCTAATTGTATTTTATTTTGCAGATCGTCT
GAGAAGAACATCTACAAGGTTTCATTTTCATTATGATTTATTCTAAACATTTGGCTTATA
ATAGTGTTAGTACATTTTGATTATGTAATTCTGTCTAGATATATAACCTGTTTCATATAC
TAACCATTAAAGCTTCATTAATTTGTTTAGGACCATGGAACTGTTAGTTGAGTATTGAAA
GGGTAAAGAGTCCATGAAAACCAACTAAAACATTTTGTTTATAATGTTATAGATAATCAA
AATCAACTAAAACATTTCTAACACCAAAATTATAAATTCTGTGCTTACGGAAGCTTAAGC
AGAAATATCTATAAATTCAGGTTGTGAAGATTTTTATGTGTTTGAGTTGAAGAATTAGTC
ATCCAATTTTGAGCACAATACTGTTTGAACTGACTGCTTCGTTTGTTTGGTTAGAATACA
AGTTATTTGTAACATTAATTTAATGAGTGATTACCAATAGAATTGTTAATGACTTTGCAT
TACAGTTATATCTATACTATTATCTTCTTCTATCTATCTATACTATACTATATGTGAAGG
CTTGAGATGGTGTTAACACAATGTAAATTATATAGTGAAGTGGATGGGGCTTGAACATAA
ACTTTGGTCTGGGAAACAATATCGGCACACAACATATATACTTTCAAATCAAAATTTAAA
TTTGTATTATACAAATTTTAATAGCACACCCATCCACTAGTAACTAAGAATGTGAAGGGT
CTCAAATGTATTATTAGTCATTGCAATATCGTTCATTGTTTCGTTTTGAACTTGATGTCT
GTTTTGTGCTCTCTTCTTTACGAACTTTGTTAGTATATATTCCTTTCCTTGGTTGACATA
ACATATTTTGTGTATCTCCCAATTTCAGGTGTTGTTTTTGCTTGGAATCATCACAATATT
TCTGGCTTGGATATATTCGGAAATTTTGGAGTACAAGAAAAATTCAGTCTTGTTCAAATC
ATTGGGACCAATTGTATTCACTGC
>TeaL_27012
GGAATAAGTTGCTACAGTGCTACTCCATGGCAACACATACTCCCCAATGAAATCCTTAGT
CAAAAGCATTTAACTTTAGCATATCTCATTGGATGCTAAAAAGGTTCAAAATCATTGCAT
ATATCATGGTCAAGAATGTTAAATGAACTTAACATGAAATGTACAAGTATCCCTAAGGAC
ATTGTTACCATTGTTTCCCCATTCAGTTGAAGCACAACATATGCGTCTCGAAAAGGAAAA
ATTGAAAGCACTTTGAGTGGAATATAATTCTCTCAAATTAACCTAATCAATCTCCTCAAA
CTCTGCTTTAATTAACATTGTAACTATAGCGCTTTCTTGCAACACAGCGCATCTCAAGTA
CCAATAGATGGTCATGACCACTTAACATTTTCAGTTCTACAAGCTGAGAAGCTATTATAC
AAGTAAGATTTACTAGATACTCTCAGTGCCAAACTTATGAACATTAGCCATTTTAACTTT
TAAATTAGGGAAATGGACATGGAAATTTTAGTGTCTTCAACCCCCAA
>TeaL_27013
TTCGATCCGGCCAAGATTCCGAGGCGGAGGCAGCCGAAGAACCAGCAGATGAAGGTGCGG
ATGATGCTTCCCATGAGCATTCGCTGCGGCACCTGCAGCAATTACATCTACAAAGGTACC
AAGTTCAACTCCCGCAAGGAAGAAGTCATCTGCGAGGGATTAACCTGATGAAGTGATGTC
CTGACTGAACATATTCTATGGAAAAGCATGAGGTGACATTGGATGAAATTTCAACATTAT
GCTGTTTGAAAGATGGATACCCTTGTTATGGTTATAATATTGTTATCTTCACTCTATTTA
TCCTTATTTCTGTGATCGGTAAAATACATCCTTTTCAGACTTTGATTATGAGATACGTAT
TACTATTGTTCAGTGAACTGACTGAAATGTTAAAACTATTTTTAGACATACTTGGGGATC
CAAATATTCAGGTTTTATTTCAAATGCACTAAGTGCTCTGCTGAGTTAACAATAAAGACC
GACCCGCAAAATTCAGACTACGTTGTTGAGTCGGGGGCATCACGGAATTTCGAACCTTGG
>TeaL_27014
AAATTAAAAAATTTGTCGTGTTCCTTGCCGTGGCCGTGTCCCATTTTTATAAAATTGTCG
TGTCCCGTGTCCGTGTCCGTGTCTGTGCATCATAGCTAATAGTTAAAAAAAAATAATTCT
AGAAGTATCTTAAATTCTTAAGTATAATATATATAAGTCTACTTCTATTGTATCACATTT
TAAAGCATATGGCGTACCACGTTCCCGTTCCCGTTCCCATTCCATGTACCGGAACGATCC
ATGTTCTACGTAACATAGGTACATAATATACATGGATCACTTTCTCTCTTGGATTTTATG
TTCTTGTAGCTTGGAGATGTGTATTATCTCATTATAAGCTTACTGTAAACTCCTGCTCAT
TGTTTCGGTTGTCAATCCTTATATAGGTTCTCCTCCAAATGGCTATATTTTTAAAATTTT
CTCAGGCGAGGTAGAGGTCGACCACACAGCTACCATGGTCGACCACATCTACCAGGATGG
TTGACCATTGCATTGTTTGCTTGTCTGGGCTCTTTATATTTCAGTTTGGTTGACCATACT
AGGTCGTGGTTGACAAAACCATGCCTGTTGGACTTCTTCTAGGAGCACAAACCGAACCTC
AAAAGGCCATAAGTAACATATTTTAATTCAGATTCAGATAAGATATGTGCCCAATTTAAA
GCTCTGGAAGTTCAGTTTCTTTTTAGATTGGTCTCACGCAAGGATTCAAACTAGATCCTT
ACTTATTGGCCTTGGAAGGTCAGGTTGTCCCCATTTACCAAAATAGTCAACCTATCTTAC
TTTTGGTCAATGAAGACTAGCTTTGATATCTTTTAAAGTCTTTATCCTAGGTGACTCTAC
CTAAGCCATTTTGGTCTTCTTGTTACTTGACATCCTTCTGGTTCATGGAGCGTCTCTAGA
GTTTATAGCCTTTGATCTCTTTGATGTGACAATGTCGATTTGAAATTTCCAAGTCTTTGA
AGCTTGTATGAGCTTTCCTTCACCAAAATCCTTTTATGGGTGTTGAACTGAAATGCTCCC
TAGCTACAATACAAGTCATGAAATTGTCATTCTATGCTATTACTATACTCACAAGGAGCA
GGTGTCTCTTGGCTCTAGCAGAGTTGATCTTACTGATTTCTCTTCTGCATATTGCCACTG
CATTTTTGTAATCGAGGTACTACATATGCTTTCTTTAGCTGTGTATCCATTGTTGTCTTT
GAACCTTTGAACCCCACAAACACAATATTTTTCCAACCTAGCCATTTTCGGCAAGAGTTC
ACTCTAACAGGTGAAATTGTGCTGGCCAAACATCCACCTCCGTGGCCTTGGGAATCATCT
TGGGATGTCTCTTAGTGTCAGAGTAACTGTATGGCAGGTGAGGTAGCTGGTGACTACAAT
GGCATGGGACCTTCACACCTCCATAGGCCACCAAATGGTTTTTTTAGCATTGCCATTAAA
ATTGGACTAAGCCAACCCAAGACCCTTCACTAATGGAATCAGTATCACATGAGTTTGGAT
TTGCTAGAGAGAGAAATTGTCAAATTGGGATACCAGAGCTAAAGCTCTGAAATTTTCAAT
CTTCAAATGTGAAAAATTAGTTGTTGAGAGACTAGTCACCCATTTATAGACAAAGGCTAA
CTTCAACCAACAACTACTAACGTACTAACTCACATCAGTACCATTGCCCTAAAAAGAACT
TGCCCTCAAGTTAGGACAATATAAAGACATCTAGTCTACAACATAAGGTACCAAATGCTG
GACATTGAAAGTGTTGGAGATGTTCAAATGCGGAGGCAATTGAACTTGATAGGCATTGTC
CTTGATCTTGCACCAAACCCCACAAGGGCCCACTTTTTTTAGCTTTCAACTTCATATAAG
AGCCATGAGACTGTCTTTCCTCAGTCAGAACCGTTCAAACAAGATCTCCTTTGAAAATGA
CCTTTCATCTTATGCACATCAGCTGTGACTTCGTACTTGGCATTGGATTTTTCAATTTCT
GCCTTGTGAGCATTTATTTGTTGCATAAATATAACCATCTCTTCCACCTTTGCAGTCTCC
CTCTTAGTTATAGGTAAAGGACCTAAATCCACTACACTAGGCTTGGAACCATAAACAACT
TCAAAAGAAGAAGTATTAATGCTGCAATTGAGAGAAAAAAGTGTAAGCAAATTCAACCAA
TGGAAGGACACCATCCCAACCCTTAGGATCATATCCCATAAGACATTTCAACAAGTTTCC
AAGATTTCAGTTCTCCACTTGAATTACCCTATTTTAGCCTTTATACCAGTTACCAGACAA
ACAAGCAATCACAAGAAAACTCAAAGATTTAACGTGGAAAACCCAAAAGAGAAAAATCAC
ATTCCCAACACCCAAATCAAATCAAATCTACTAAAAAGACCCAAGAATACAAGACACAGA
CGAGAGGACTTACAACCGTTCACCTAGGTTTACCTAACTTTGCTAACTTTTGAAAATTCC
ACGATCGTGGCCTGAGACCTGGTTAGCCTTCTCAACCTTCTAGAAACCATGAAGCTATAC
ACCTTGATCTCCATTCTTGAACGGCTCTGATTACCCAATCGGCCATGGGTGGGAACACAA
CAATGCAAAGATATGCAAAGTTTCGAGGGTTTTGGAAACTAACTCAAGAAAATTCTCTCA
CGAAGATCGGAAAGTATTGCTCAGAATTGTTGCGGAGTTTTCAAAATTTTGGTTGTATAA
ATTAGTGCATTTATAGAAAAAACAACTTTAAAACCAACTTAAGATAGGATTTAGAAAAAT
CGAGACAGCCATCGATGGCATTTAAGGCGCAACCGATTGCATTCATGAATATGAGGGATC
AATCACTGTCTTTGGGAGAAAACATGCTCCCAAAGTTCAAAAGAGCGATAGATCACCAAT
TGATTACCTCCTTTTGGAAAAATATTTGCATAGCTGATTCTAGAGGGATTGATTGCTTTG
CTAAAACAGTCAATTTTGAGCATGTTTTTGAAGGAAGACTTTTATATCTTTTTCAAATTT
TTGAAATACCTTTTTTCAATGCAACTAAAACATGTGCAAAGCTTACCTGAGCGGGTAACA
GAGCAAAGCTTTGATCTTGGCATCTTGGGCTGGCTGAGTTTGACAATTTACCAAATTACC
CTCCTACATCTAAAATATTCTCATACTCCATTACAACCAGATTTTGTCATAAAAAAATGC
TTACTGAAAATATTTTGTTATACTATCCATCACGACCTCATCCTGCCCTAAACAGGATAG
TGTGATGACTGACTAGTAGTCATAGAAAAGGCTTAACTAAACAAAACAAGTCAGACTCTT
TTAATAATTGGAGTAAACTTTTGTTTTCTGCTGCAAAAGCAATTAATTCTTTTATTTGAG
TCCATTTGAAACATCCATTCAGAGCAGTATATAACTACATGAAATACAACATTCAATATT
TTCACTAATTGTTTCAATATTACATAAGTATACAAAGCTTACAAAAATACAATCTACTAC
AAGATAATCTATTCTCCTTCCTAAGCTTGTACATTTATAAGGCCTAACTAAATTACATAT
GCCCAAAACTATTCACTTTTCAAGCATGTTCATCTTTTTCACCTACATACATATAGGGGA
GATAGGTGAGCCAAAACTCAGTGAATAATATTACAAAAGTGGTAATGGATGAATATCAAT
GAGTTTGCAAAGCATTGATTAATATATCAAATTTGGTAATTTCCAAGCCATTCCATCGTG
AGTATTTCATTTCAAAACGTAGCATTTCTATACATATAGCAATGCTCATACATCACAACG
AAACGAAGGAATAACCGGCCCATATACCAATTAGACAAACGCATGCGCAGGTGGCGAAAG
AGATTTCAATTAACAGCCATTGGCATGCTTACCGCCCCTCAATAACTAGGACTAATCCGA
GGATGTCATCTAATACATTGATACAAAGAGTATAGGATATTCATTCATATCGAAACAAAG
CTAAGTATTTCAAAGTATGATACATTCTTGATTTTAAAACTTTAAACATTACTTTATAAA
AACATTACTTTACAATAATATTACGCACCAATGGCTCTTAAGTAGTTGATACTTTGCAAG
ATTTCGACCTACACAAAAGAAAGTGCGAGTATTTGTGATACTCGATTCAAAGTGATGCAT
TACTACTCTTTTTCGGGTCCAATTCTAGTGTTCTAGCTTAAGTTAACATTACTTCCTTTA
ACTATACACTTCTAGGTCATTTTTCAAGTCTTTTTCAAGTTCATTTCATGTTCCAATTAT
GCGAAATGAGGCCAGGCAATTCAAAAAGGTGAAAAAGGAGTAAAACAGAGTAAATTCCCT
GTTAGCCACATGTTCGGGGTCTGAGGGCCACACGTGTGGATTCTAGCAGTTCCCTTGGGG
CCTGGCCACACGTACAAAGGTCTGGCCATAGGTGTGGCAGACTTTTGTCTAAACTGAAGT
CCTGGGAATCTGGTTTCTAATAGTGGTGTTCTCACATCAAAATTCCAAATAGAGAGGGAG
ATATGGTCAAATTAGTGTAGGCTGCTTACTTTCTTTCAATCATTTTAAGCCAATTTTTTC
CCTAACTTAAGTCTTTTTCTATTTTCCTTCCATTCCTTCCATTCAATCTTCAATTAAATG
CAACTTTACATTCATTCTTTGTTGCTTAAGATGATTGTCATGTGAAAGAAGATGGAAAAC
CTTACCTTCTGATGATTTTTAGTTGGTTTTTGAGCTAGGATTTGAGCCCTCTTCTTTGGT
CCTTCTTCTTTCACTCTTCCTTTCTCCTCTCTTCTTTCTCTCTTTGCTCCAACAGATTTT
TCTCTTTCTTACAACCACTTTCTCTCTCGTCTAAGCTTATTTTCCTATTTTATAATCAAG
GGAGACACTTGTCTCCAATTGGTTTTCCTTATCCTCCAAAGTGCGAGACGTAACTTTGAG
GTGTTAGCTTTACCTCTTGGCATGCTTCACCTATGTGCTTGCTTGTCTCATCTTCTCCCT
AATCTTCCTCATTAGCTTAGTTATTTTAGTTCTAATTAATCCAACTTAATTACCGCAAAT
CTTGCTTAAATTTTGGCACAATGTCTAGGAAAGATCTACTCATTAGACATTAAGCTCCTT
GATTAAGACTTAAGATGTGAGCATTCTAAATTCAAGTTAAACAAATCCCTTGACTCTCA
>TeaL_27015
AAAAAAAAAATTAAGGCAAGAGAACTGTCAACTTTTAGACAGTAATTTTGGTTAGCACAG
ATACATTAATAAATGTAAGATACTTAACCATTTCTCTTTCAACCAATAATGATAATTTTC
AGTTTTTCACCTACCTTGGTCTGTTTAAGGGATAACAGATATGCGGCCATGAAACATGCA
NNNNNNNNNNNNNNNNNNNNNNNNNNNNNNNNNNNNNGAACTACCACCTTCCCATAGATC
ATTTTCACTGACCATGTCCCAAGAACTCCCTTCTTCTGCCATCACACATTGATTATGTTA
ACTATTACAAAAGCATAAGGTCATTTTGAAGGTAAAAAGGAATGTTAGCAACACAAAAGA
TAATTAACATCCACAATTATACCAAAGACTATGCTTGTCCAAAATTTAACTTTTGAATAT
GAAGAGTGGCAGTTTTCAAATACAAAGACTTGTAGTTTTTGCCATACCATACGGTACACA
TCACCTTTTTTTCAAGTCAAAAGAATTTCATAAACTATAAAATTCTCAAAGCAACAGCCT
TTAGATGCATACCAGCCACATTTTGTGGAACCAAAG
>TeaL_27016
TTCGTGGCTTACAGTTGGTCAGACGACTGCAAGGTCAAGATGGAGAAGTAGATGGGGAAG
AAGTTCCTGCGACACCAAAGAAAATTTTCCAGCTCTTAAATCAGGTTAACTTTTCCAACA
CCAAAGAAGTGTCTAAGCTCTTGTTACTCCCATATCAATAATATAGCATATGTCATGTTT
CATGCATGAATATAATAAAATAATTTCTTTTGACACTGTTATTAATAGTTTGAGAAAAAT
TAAAATGTTCTTGAATTTAATTGATAGCCCTAGTTTAATAATTAATTTACAGTGAAAGGC
TTTGAAAAAATTGAAATTTTTTCACACCATTGTATGTTGCATTCCTTATCATGTGGCTTG
GTTATAAGCCTGCCTTTCTTCAGTTTCTGCATCATCTTTCTTGTCTACTTGCATGTGACC
TACATATCATGGAAGATGTTTGAATTCTCCATTTTCGGTTACCTACATCCTGTTTTTATT
ACATGAATCATTTTTTACTATCCAGTTGTAATAAGATGCGAATACCAAAAGCATGTTCTA
TGATGCCTGGTGTTTATGCACCTTCATGCATGGTATGTGTCATCATTTATCAGTGTCATT
CAATAGCTTGCTGTCTGTTCTTTATCTTCCCCCACCCCTACCCCATTACCGAAGTTCTTT
CATCTGTTCCATCACCTGAATATCTGTAATCATTTGTCATTATTGCATGTCATAACACAG
TCCCTTTTTTTGTTTCAGACTATTGAGACTCTTTCATCTGTTCAGTCACCTGAACTGGCA
TTACGGCTGTATTTGCAATGTGCTGAGGTAACGTGTGACTACATCGAGTACTTCATAAAT
GTTGGTTTCGGAAATTATTTCTAAAAAGCTTTTACAATAGAACTAGGAAGGAGCCTCAGA
AAATTGATACTTTGCTGGAACAAATTATATCAATCAGAATACTGATGAAATTCTGTTAAA
ATAGATGTATTATTGATTGATATTTTGATATATTACAATGATTCCTATATATAGAAGAGA
GGATGTGGGAAGAGAATAGGT
>TeaL_27017
ATTTTTCAGTTTGGGTTTTGCTTATACCACTTGCTTCATTACCCCTCTTTTGGCCCCTAT
TCTTGCATGCTATTTTTCCCATACCTATGCTTGCTGTTTGGCCATGTTTATAACTGTGAA
AGTGCATCTTTTGGGACTGTCTAGCTTCTGTCTTTGCATTGCATGTCCATGCTTTTTTTG
GGACTGTCTAGCTTCTGTCTTTGCATTGCATGTCCATGTTGTGCATATTTAGCATGGCTA
TAGGCCATTTCGGGTGCCTAATGTTGCATTTCGGGACATTTCCTTGCATTTCATGTCATT
TCGCTTCATTTCGGGACTGTTTTCCCCCATATTTTGTTGCTGAAATTCCATTAGCATGCT
TGCATATCATTTTCCATGTCATTTGCATCGCATTTTGCATTGCCTCGGTTTGCGTGCCCG
TGTGCACGCATTTCGAGGCACTTCATTTTCTGCCATCGGCATCCTATGTGAGTGTGGCTG
AGGCTCACTCATGTTGGTATAAGTCCATTTGTCATTTCCATATCATTTTAGCATCGCCTC
>TeaL_27018
TGCATGGAGGACAGATGAAGAATTCACGAGAGAAATGCTTGCTGGAGTAAACCCTGTAGT
CATCCGTCGTCTCCAAGTAAACTAAACCTTTCTTGTTCTCCATTTATTTAACCAAAGACT
TTTTAAAAAATAAAGAAATTCAGAAGCATAAATTTGATAGCTAAATGTTCTGTAGTTTTA
ATATTCTTCTGAAAAGCCAAATCAGAGCATTAATATCCTTTATCTTCAATTATAACAACA
AAAGAAAATATTTATTTGCAGGTGTTCCCCCCAAATAGCAAGCTAAATCCCAAGGTATAC
AACAACCAGGCCAATTCAAAGACCAAGGAGAGCATAGAAACAAAACTCGAGGGGTTAACT
ATAGACGAGGTATTTTTCATAGAATTGCTTCTATCATGCTAAAATCTTCAATCAAACAGT
TGACAATCATACCAGAAACCATAGTAAATATGAAGGTATTTTCTTGAATAGGCACTCAAG
AACAAGAAGCTATTTGCATTGGATTACCATGATGCTTTGATGCCATACTTGAAGAGGATA
AATTCAACTTCCACAAAGATATATGCCACAAGGACACTCCTCTTCTTGAAAAATGATGGA
ACTTTGAAGCCAATGGCT
>TeaL_27019
AATGGTAGAGATTCTATTGTGGTTAGCAGGGGCAGGTGGCGGTCTCCTTGGAAGTCTATC
TCTCGGTTATATCCAATTGTGTCTCGGTTTTTCTCTATGAAAGTGGGTGATGGGGCTAGT
ACACGTTTTTGGGAGGATGTTTGGGTAGGGGATACATCTTTTGATAAAGCTTTTCCACTT
TTGTATCGATTGGTTCAAGCTCAAAATGCTTCAATTCAGTCAATGGCATGTTCTCATGTG
GCACCAATATCTTGGAATTTCAACTTCCTTAGGAATCTTAGTGATAGGGAGTCTCTTGAG
TTGACATCTTTGTTGACGCTGGTTGGTGGGTTTTCCTTAGCATCACATCCTGATAAAAGG
GTGTGGAATATCAGCTCTTCAGGGGTTTTTTCTTGTAAATCCTTGTTTGACAATCTAATT
GATAAGTCATCCGTTCCTCTGTTTCCTCTTCACATGAGAATTTGGAAAGCGGGTGTTCCT
CATAAAGTAAAGTTTTTCATGTGGTCCTTAGCTCATAAAGGTGTTATGACCAACGATCTA
TTCCAAAGGAGAAGGCCAAACCACCATCTTTGCCCTCAATGGTGTGTGATGTGCAAGAGG
AGTTCGGAATCAGCGGATCACCTTTTTCTTCATTGTTCTGTAGCTATTCAGTTATGGCAG
CGTCTATTTGGTTTGTGTGATGTTAACTGGGTTGCTCCACGGGATTGCACACATATGCTT
CTTGTTAAGTTTGACGGGTTCGGCGGTTCTAAGCGAGCCAAGTCATTGTGGTCTTGTATT
GTTTGTGCTATTTTCTGGATCATATGGCTGGAGAGAAATGCACGGATCTTTGATGGAAAG
GAGGCTGATGCAGATTCGTTGTGGGATAGGGCTGGATTTTTGGCATCTTTTTGGGCCTTT
GTGTCTCCTCCTTTTAGGGGAATCCCTCTTTTCTTGATTTCTAGGGATTGGGCTGCTATT
TGTAACCCTTAGTGTTTGGGTTTGCTTGTTTTCTCTTTTTATGATGGCTGTGTTTTAATT
TCATCATGTTCTTTTCTCTGTATGAGGATTTCTCGTCCTCCTTTCTTTCTTCTTTAATAA
AATATATTTCGTTGTTGTTTCAAAAAAAACAAGTGCGAACAATGAAACCCAACAAGTTTA
AATTGATTTTCACTCACCCAAAACCAAAATACAACAACACTAAAGATCTCCAAAATAAAA
TAAAGGATTCAAATACACTTCTCAAAAGTTTTAAAAGGGTACAAGTGCTACATCGTAAGG
GTTCTATCAAAGTTTTACATTGTTTGTCAGCTACCTAACCCAAACCTTCTCTATCTGGCC
TTGGGACCAGCTACATAAAAATAAAACATTATACACGCGCATGTAGAGTTAGTTGGGTAA
GTTAATTGTTGGAAAATCTCTTTTTCTTTGAGATTTACTTCGATGCCTAGTACTCTTTAT
ACTGTGCAATGGATCTGCTCCTATTGGTTAATAATTAGTTGTACAAATGGAAGTGGCTGG
CATTGCACTAAAATTTTCAAAAGTTTTGTTTCTCCTTGTCAGTCTCAAATAAGGGAGGCA
TGCTTGAAAGGGGCTGTGAATACGTTGATCAGTCATTTTTCTTAGTTTTGAGCTTGTTGA
TGTCTCGAAGAGAAGCTGGGGTGAGAATTTTTTGAAATGTTGTTTGGTGTTGGTCGGTTG
GTGGAATTTTGAATCTGCTAAATTGTGGTGGGAGGATGGTTGGAAGTGGCTAGAGTTTCA
AAGTTTTTTTGGAAGCTTTGCTGCTCGGTCAGGTTGTAGAGTTCTAGATCTTTCCTAGAG
TTTGTGTTGTTGTAGCAGTGGCCAGATAACCCCTCAATAGTCATATAGACAGACTGGGGA
CTGTGACACTAAAAATCATCATGCGCTGAGGTGGCAAGTTATTTGCAATGTGCAGAGGTT
CAAGAGATGCAGGATGGCCAATCTTGGGTGAACAATTGGTTGTCGTCGTTTGGGTGTTGC
TTTATGCCAACAGCTGGTCCCATGTAGGTCTGTGTTCGCGTCTTAGGCCTTACCTACACT
TCTGGAATGATGCAGCTTTTAATGCCATAGGTGAGAGGTGTTGAGGTGGTCTTGCAATTA
AATGATGATACGACGTCAAAGAGTTTTCTTATATTTGCAACCCTGTCAAACAACTTAGAA
TTACTATGCCCTTATTTTAACCTCTTCATTTTTTGCTTTTTGACTCCAAAAAATTTTAGT
AGTGGTATGTCTGGAGTCGTCTAGTGGATAGAGCTAAAAACGGTGGGAATCGCGGATGGT
TTTGTGGTGGGTAAGGATTGTGTTTCTTTATATTATTTATAGTTTACAAATGATACCATG
TTTTTCTCTTTTGGTGACGAGTCTAAAATGGTAAATTTGATTTATTTGTTAGGAGTGTTT
GTGTTGGTTTCTGGGTGGAAGATAAATATAAATAAGAGTTCCATTTAGAGTTTAATTTCG
CAACGTAAAGATTACAAAGTTTGGATAGGCTTTTTGGTTGTGCCTGGATCCAATGAAGTA
TCTAGTGCTTCCTTTGGGAGGTAATTCAAAGTCAAATTTTTATGGCTTTTGTTTTGGATA
AAAGATATGATTGATGAAAAAAGCTTTGATTTTGAAAGGACATAGATCCGCTTAGGTTCA
ATCAGTTTTGGCAAGCATTCTCATTTATTATTTATCTTTGTTTAAAGTTTCAGTGAGTGT
GGAGAATAGTTTGAAAGAAAAAAAAAGTGCTAAGGGAGTTTTTATGGGATTAAACACTTG
ATTAGTTGGGATGGTTTTCCATGGCAACGCGATTCCCTATGGCATGTTGCCATTAAGAGT
ATGGGCTTCAAGTTAATGGTTGAGAACTCTTGGGTGGGTTGTTTGGGGAATTACTGATCT
CTGTGGAACTGCATTTCTCAAAATTTTGCATGTTTTTCCCAATACGCTCGACTTAATGTG
GGAAATGGAGAGTATGTTCATTTGCTAATTGGGTCCTTGTTTGTATTGTTTATCTCAATT
CTATGATGCCTTGATTGCTTCTGTGGTTTTATCTCGTTCTTTGATTTAGTGGAATTTTCG
TTTCTTAAGGAGTCTTAAAGATCGTGAGGCTAACGAATTTGCTTCTCTAGTTGAAAGTAC
GACAAGTGAAATGGCATGAGCACAACATGGAAATGCCAATGCGGCAATTTAAAAATAAAA
AATACAGCACATGATGCGTGCAGGACACACAAAATATAGGGTTTTGTATATTTATTATAT
ATCATATACATGA
>TeaL_27020
ACAAAAACTAAAAATCATAAATCATATATCAATTTTTTTTTTAAAAAAAAAAAATTAAAT
AAATTGTAGCATGAAGCAACTTCTTTTGGAATAATCATACAACACTTATAGCGGCTTTGG
ACAATTTTCTTCTCTTAAGAAATTGAATGGGGTTGTCAAACCTTCAAATTAAAACAAATC
CGAAAACAATTGTTCACCCTTCTCTTTTTTCCTCAACCATTGATGGCAGCCTGTATTTGT
TCCAAAGTTCTCACTTTCGTTTCAGGAACCACCTTAACCACGAACACAATCGCTATTGCG
TTGACCGCACCATAAGAGCAGAAATGAGAAAGCAGGTTTGCTGCTCTGCCGAAGTCAGTG
AAACATATATATGTATATAAACAAGTTAATATATCAAAGGTCTCATGAATCCTAACATTG
GCTCATACGGTCCGAAGTTAAAACAGAACCATCAACCTCGAATGGGATGAAATGAGGTTG
TACAAATTGGCTTGAAAACCGAGACTTTCACATTCAAATTATCTTTGGTTTTGAGTTAGT
TCTGCTTTTTAATACACAAATTACCGAGGAAAAAAAATGTAAATGATTGTTGTGTTTCCT
TACTGTAAGAGCTCCAGCTCATGAGATAAAAAGTGTAGGATGCTAACCAGGCCATGATCC
AATTCACCAGTGTTGCTAGGCTTCCAGCAATTCCTTTAACATTTATAGGGAATATCTACA
ACAGAAGGCAAATTTCTTCATGGTAAAATCATCGAATGGCTCTTTGTAAATGACAATTCT
TTAGTTTTATTTACATACCTCGGACATTATAACCCAAGGAACGGCCCCCATTCCTATTGA
AAATGATCCTATGTAAACCTAGTCAAGAAAAACAGTTATTAGAGATTATGGGTGAAATAG
TCGAAACATTAGTATAGAAAAATTGATATTAGTTGAAATTTTGGATTCACAGAGTTAATA
ATATTACCAGTATGCCAGTTACAGCAAATATGGGTGATGCCTCCAGTGCTATTTCATAGG
TCTGGTTCATAAATAAATTTTACGGATCAAAACTGTAAATTAATAAAGAAATAAAAAAAG
AACCCTCTTGTGATTAATTGTTTGGCAATTACCTTCAGATAGAATGCAATTTTTTGAAAA
TCAACATCAAAATTTATTAAAAAAGAAAGTTTGGAGGACAAGAAGTCCTCATACACTGAA
AAGGAACCTAATCAAAATAAAAAACAGCCAACAAAAATAAGAGAAAACAAGCAAACCCAA
TCACTAGGGGTTGCAAACAGCAACCCAATCCCTAGAAATCAAGAAGAGTGGAATTCCCTT
AAAAGGAGGAGACACAAAAGCTCAAAAAGATGCCAAAAATCCAGTCCTATCCCACAAAGA
ATCTGCATCAGCCTCCTTTTCATCAAGGATCCGTGAATTTCTCTCCAGCCATATAATCCA
GAAAATAGCACAAACAATA
>TeaL_27021
CTCTATATATATATATATATATAGGTTGAATCGTAGTCTGATTTCAATTTGGTTTATTAG
GATTTTTTTCTTTACGATTTCGGTTGTGGTTCAATTTTATTCGAATTGATAAATTAGGCT
TTCTGATCTGTTTGTTTCGTGAGATTTGGCCCGGTTCTTACTCGAAAAAAATTGAGAAAT
AACTGTTCTCTGTTATGTATCAATTGATTGTTCCATCTTCTAATTTATGTATTTGACAGA
TTTATATGTGTAAATATTGATATATATTAGCGGTGGGTGCAAACGCGATGCGTTTGTATT
AATGTTTGATAAATGAGAAATCCTTTTAACAGCTGTTCAAACTTTTTAATCAGGAAAATC
GTTTTAGTAATTTTGGAATGTTTGGTGATGAATGATAGAAACTGTTAGAGCATCTCCAAT
GGTGTGCTATATGGCTTGCTATTGCTACATTTTGCCTTAAAAGCTTCCAAACTTTCAAGG
CATATGACTTGCTATATATTACCTATAGGTAAACATATAGCACAAGCTTTACCTATAGTT
AAAATCTTTGTGTATCTCTCTCTCCTCTAGGGATCCACATATATAGCATTTCGATTTGAT
GTTTTGTGTCAAAAGTTAAATTTTTTTACATTGTATCATTGGAGTAAAATTGCTAAAATT
AAATATTTTAACACTATTCATTGCTAAATTATAGCAATAACTAGCTCTTTATGTGTCCAA
CCACCGGAGATGCTAATGAGTTATTCAATGTGGAAGTTATTGGAAGTGATAGGGCATTTT
TGGAAAAATAAAAAATGTTATTTTTATTATAATAGAATACTAGTTTTGTGGCATGACTCG
TCTTCCTCAGGCATGACTTATTTTATGGTGTGTATACAAACAAAGAAAACAATTGCATAA
CCATGTATTTTCAATAACAGAAATCAAAT
>TeaL_27022
TAACAGTTTGATGCACAGCTTCCTACCATCAAGGAAGAATTAGGTATATATTAACCACAC
CAGTGGTAACCTTTCTAGGAAAACAAATTTTCCAGAAGGATGTATGGTGCAAGCCAAATA
AAACATGACCACATATCCACCAGATATAAATCTTCAAAACATGAAATTGGAAATTTGTCT
AGACTGAGATGGGAAAATTTACATTATCTATGTGGAGATAATTTTCTACCAAGGAAGTAA
TGAAGTATTCATGGAAGGTTGGCATGCTTTTATTGCAAAAGAAATAAAAATGATGTAAAT
TATTTCATTATGGATTACATCTCGAAATAGGCATCCTTGTTACCAATGATTCTCAAAACG
TTAATGTTGGTAACCAGTAAACAGTGCCTTGTTTTAAGTTGAAGGCATCACAAGGTAGAA
AGGAAGCTTAAAGAATGTTGGTAGAGGGGTTAGTGGGAAGATATGATGGCCAATGGTTCA
ATTAAGGCCATCAACTTAGCTAATCCAAATTGCTAAATCAAAGCCAACCCCAAGTAGTTA
GGATTGTATCTTCAATAAGATGAGTGAAGATGTTATATAAATCAAGTCAACAACAGAACT
CTTCAAATTAACAGGGGAAAAAAACTATTTTGCAATATTATGCTTTTCTCGACCTCTATA
TCACTTCACCTAAAACAAGAACCCCTGACCAGCCAACCAAACAGATTCCAATTACGTAAA
AGCTCCCATTTGAACTATGCAATTTTCTCAAACCACCAATCCATATAAAAGCAACTATCA
ATCACAGATGCAAAAACCAACACCATTGTGGCACAAAACAACTAACAAGAATTAATTAAC
CATTTTAACTGGGAGACCTCTGCTAAAAGCCTCTGGACCAACCCATCTGTAAAGTGTTTA
ATACCATTTAAAGCAAAGAAACACTCGAAGAAACCGACAAACAGCAACAAGAAAAAAAAT
CTACGAGGACATTAAACTACATATTTTTAAAGGCTCAGCATTGCCATCAATAGAATGGAA
ATGGCAACCACAATAAAACCTCGGGCACATAATTAGCTGATTACAATCTTCAAACTGTTT
GAAGGTTGGAGGTGTAAGCTTAACATACCTTTGCAACCTCCAGGAAACCTTTGCAAGTGT
CTTCAAAATTAATCTGTGGAAGTGATAAAGAAACCAATTTCAAAACAAAACAGGAATCAA
GATACATGTTTGCAATCTTCAACGCATAGAATTTATACTCCCAATATAGCATATCAAATT
CAAGCGGTATTAAGAAAGTACAAGACCCTTAACAGATCTGGTGCTGCTATAGACATCCCT
TAGGAAATGCTCGCCAGACTGATTGCTCATTTTCATGCATATCAACGAGTAATCATTTCA
TAATAATACATGAAATAAGTTTTACCAAGAAAAGTACTGCCAAAATTGGCACAAAGGTGC
ATGACCAGAAGGCCCAGAAATGAACTAGCAAGACATAAAAGGAAAGAATGCGAGAATGAA
GTGATTCAAAGTAAAAAAAAAAAAA
>TeaL_27023
CTCCTTATAAGAACTGAAAAAGACACCTAGCTTATGTTGCCATCAACAAGAAGTTACACA
AAGACATATATAAAGTTTGATTTTTTTCAAACATATTGTACTAATACGAAGAGCAAACAA
TTGAGGTACTTCATAGTAAGATCAAGTTCAAGAATTTCCATAGAAACAACACTTATGGAT
TCATCTTTCCCCACTTCAAAATAAAATAAATGAAGAGATGACATATGAATTGTCAAATAT
AAATTTGACATATAGCCAAGCATCACATTCCACCATTAGATGCTTCCTAAAGCTTGAAAA
TGAGCATTTAGCCAAATATCAGGAGTTTATCAACAAGATAACACATGACCAGAATGCCAT
AGCTTACTCATAAAAACAAGTTCAATATATTAAAGCATTTACTTCTAGCAACATCCTGCC
ATTTTTTCTCTGTACAATTTTATTCCAATTAAAAAAAAAAAAAACATGACTAAAAATAAT
TATAATTAACAAGATTAGCTTTATAAGTCAACTAAAGCTTGCACCACATCATACCCAGGA
ATTCAACACTTCCATCGAATTCCCAATCGACAAAGATGGTGCGGTATACCACTAATAAGA
GGTCAACAATGCACCAGTGTGGTCAGCAAGCAGATAAACCTTCAAGCCTCCAGAAACAGC
ATCAATTCCATCAATTTCTATTGTTTTCCAGTTTCAGGAACTTCAGGAACTTTGTATATA
TCCGCGGTGATTTCTGTCAACCACAAGCCCGGAAAAAGACAATCAAGCTGTTCTTGCACA
ATCTTTGGCCGCTTCTTGGGTCTCCGAGGCGGTCTATGTCCGGCAATCACCATAAAATCA
TCCCCAATCTCTCGCCGACAAAGCGAAACTGAGAATTTAGCCCTATCTCTCATCTCGCCG
GCGAGATTTTCCCCCGCCGGGACGGTGACATCGCCGACCAATCCTGGAGATTTGTTTTCG
GTCCTCAAGGGCGAGAAATTAGGTTTTCGCTCGTCAACCTTCGAACTCTTCGCACCGCCA
CGCCACCGCCACCGCCACCGCCGCCGATAGCTCCGTTGATTCCAGTCGGAGCCTTACACG
CAGCTCGTCTCGTCCTCAAATTCCACGGTCTCGCACCGTCGGCCTCCGCCGGTGCTGCGG
CGGCGGTCGGCGGCCGTACGTCCTCCAAACCTTCCCTTAAAATCGCGACTTTCATCTTGT
CCGCCGCCGTCTGGAGATCGAACATCAGTTTCTCCCTAACCGCCTCGATTCCATCGTCTC
CGTCGCTCGCAGCCTTCGATTTCCGGCCAAAAACCCCAACCTCCGTCTCCGCCGGCGACG
GAGACTTCTGGAAACTCTCCTTCCGATCAGTCCGTCCGATCCGCCTCCCGATCAAACGCT
TATCTACTTCGGAAGCTGAAGACCTCCGATCGGCAGAACAGACTTCGCCATTTGGATTCA
TCTTCATGCACCTGAGATACCTCTGACTCCCCCACTTCAAACACGGCATCGTGAAATTGT
GCAGAGGCTTCGATCTCTCCGATCCCATCGCCATTAACTTATCTGCTTCTCTCTCTCCGC
TTTTACCCAAAATCACCATTGATCAAGCAACCATTCCTTGGAATGAAGCTCTCTCTTGTC
TCCGCTCCGACTGATCATACGAACTTTCTCGGAGATTTTCTCGGGAAAATTTTCGAGCGA
GAAGGTCGAGAGGGTTTCTCCGTATCTGTTGTTGTGAATTCTCCGGGAAACACAAGTTTA
TATACGAGAGTAGAGAGAGAAAAGTTGAGAAAACCCATGCCACCCCTCTTCTTCTTCTTC
TTTCTTATTTCGATTTTCCCCTCTGGTTTCTGGGTCTCCAGACCTGCCTCTTTGCTTCAT
CTTTTTTTTACTCACAAACCCAAGAACTAAAATCAAATTTCATCATCATCATCA
>TeaL_27024
GATCTTTCTAGACTTGAAGATGGTAGCCTAGAATTAGATGCTGGGGTGTTTAATCTTCAT
GAGGTTTTCATTCAGGTTGTCAATTTGATAAAGCCTATCACATCTGTAAAGAAGTTATCC
ATGACACTAATTTTGGCACCAGATTTACCTGTCTATGCTATTGGTGATGAGAAACGACTT
ATACAAACAATCTTAAATATTGTTGGCAATGCTGTGAAGTTCACAAAGGAGGGCTATGTT
TCGGTTGTGGCTTCTATGGCAAAACTGGAGTCGTTTTTTTACCAAATTTGCTCAGTATCG
AAGCGGATCAAGCCGAAATAATGGTGGTGCTGGTCTGGGACTCGCCATTTGCAAACGGTT
TATAAATCTAATGGGAGGTCACATTTCGATTGAGAGCGAGGGCTTGGACAAGGGTACCAC
AGTTACAATCATCGCGAATCTTGGAATCTGCAGTAGCCCAAATGAATCAATGCCGCTGCT
GATCACAACTGCAGGTAGATCAAATCAAGGGAGTGCTGAACACATTGGACATAAAATTTT
TGCCAAAGATCTCCCGCGTTATCAAAGAAGTCTTTAGATGAAAACAGAAGCAGATTTTCA
ATCATTGGTTTCAAGGCAGATCAAAAGGCAACACTGAGATTGTGCAAGTAATGATGTTGT
TCAATGAAGTGTTTTGTGTTTTTTTTTTTTTTTTGGAGGCTTTAATGGAGGGAGGGTGTT
GCAGAAAGCTCAGCACAGCCTAAACAAACTGGCTGCATCATTGAAGGCAATAGTCCTTCT
TACCCAACTTTTAAGGAAGAATCCAAATGCAAATATGTAGCTGAATCATTTTCATGATGG
TATGTATATCCACTATTGTATGATCTGCAAACACATCAGCACAAGGACCTGGCCTTCCCA
CAGCCGTTCTTGATTACCACAACAAGTGCTCCCACTCTCAAAGCTAATCCCTAGTTGATT
GGATTCAATTTTGTTCACACACCTGACGAAAGGTATAAACAACAAAGCAATGGAGTCTAC
CATAATGGTGGGGTCTATACTTTTTAAATAAGAGATTGATTGTTTTGGATTAATTACCAT
CTGTTTGGTAACGTTTACGTATTCTGTTTATATTTACAAAAATTTTATAAACTGGTTTTT
GTTTTGGATTAATTACCATCTGTAATTTATGTCAGGTATATGAACAAAATAATTTTCTAA
TCGACTTGTTGCAATGGACTTTGATGGGCTCCATTCAACTTTTACTCTCTAGTAGCCACA
GAACTGTGTTAAAATTTTATTCACCAAAAGAGCATGTACAAAGAAAGTATTAGTATAAAA
ATTCTGCACAGAATAAGTTGGCACCTTGTGTCAAAATACCAACTACTGTCTTTGTAATTT
ACAAGTGTCATTGACGC
>TeaL_27025
TTGTCCACACTTTAAATTGTTGTATTCTATGTATGCTTTTTATTCTATGTATTGGATCAA
GCTACTTCATTTTTTTTATTCGATAACTGCATGGTCGGTTAACCATTTCATGTGGGCATG
TGAACCATTTCATGTGGGCAGAATGGACACTTTGAAGAGGCATCTTCCCTTTACCGGAGN
NNNNNCTTGAACTCAGGAAGATTGCTGTAAGGTTTGAGGAGAAGATCTACACTGCTGCCA
CAAGCCAGGTATATCCATCATTTTGGGCATCTTTTGATTCTTTTTATGTATATGATATGT
AGCATTTGTTCATTTGTTTCTTTGTAAATTTGTAAAATTTAGACTTCGCCTTCTATATTT
GTATGAAGAAGAAATGGTCTGTTGGTTTTGTATAGAAATGAAGAAGAAGAAGAAGAAGAA
GAAGAAGAAAAAGAAAGATCTGCATTTTACCTTCTATATTTGTATAGAAATGGTCAGTTG
GTTTTTTGGCTTTATTTTCTTGATTTCTAACTGCAGTCTGATTATCTGCGGAAAATATCT
CTGAAGATGCTGACG
>TeaL_27026
GTCTTCACCTCGGCTTCTGCCACGACTTGCCTTGTAGTTTTCCTAAGCTCTAGCACTTTC
CTATGAGTGATGTGGTTTTTTTGAATGGCCTGACAAAGCAAAAGATTTCCCTTTAGCCGA
AGTAAAAGTTGAAAAAGTAGACAGGAAAACGGCCGAAGTTACTTACCAGAATCATGGATT
TTGTCGAAGACCGGATGGCCTTCAGTTCGGTGTTTAGTTGTTTTTGGTGGTGCTCCATGT
CTTTGGGGAGGCACACACTCTTGGCCAGGTTGAAGGCCAACTGGTGGTCTTTCTCAGCAA
CAACCGAGTCTGAGTCTTGGATGTCTCGGTCGTTGAAAGTAAGTTTTGGTGCCCAGCTAC
CGGTAGTTCGGTCAGAAGGCTCCGGTTGGGGGCTCGGTGGCAAGCTCGGTGGAAGAGCAG
GTTCTTCTTCATCAACCAAACTTCGTTCGGTTTCGGCAGTCCGGGCGCGCTTGGTTCGGC
GGGAAGAGGACGGCTGTTGAGAAGGGAGGGCCACAA
>TeaL_27027
CCTGAATGTGTTACCTTTCTGTTGTGTTAAAAATATTAAAATTAGTACTGCCTATTATGT
TAAAAAAGTGTATTGATACCTATGTTTGGCAGCTAAACCTGCTAGTTGTAAATTTGTGAA
CTGGCATCACTTGCTGTTATATAGATATGGCTTTAATAAGTTCTTTTCTTTTGTTGTGGT
TGTGGTTTGGCAGCGAGTTTACCTTTAGGCTGTGTTGGATCTTGAGTTTGAGTAGGGATT
TATAAAAAAAGAAGAAAAAAAAACTTTTATTTCTTCTATGGAAGGTGTATGTATATGTAT
GTAGTTTGTGGCAATTTGGAATACAAGTCTGGGAAAACCCAGTCATGGGAAAATAGGGCA
CTCTTGTTGATGCTTTAACTGAGAACTCGCCCTTAAAATGTTCACCTGATTGATAATAAT
TCTGAAACGTTG
>TeaL_27028
ATTTTTGAAGAAAGAACTAGGTCAATTTTCGCCATAGAGATCCTTTGGAATGAGATAGGC
ACTTCACCCTTGGAAAAACAAATCCAGCTTTTGGGGGGTTTCCATCAACAAGTGAATGCT
CATAAATCTCTTTACACTCTTGTACAACCTCCTTTGCATCCTTCCGTGGTATGCCTTCTC
GCAGTGCCACAAGTTTTTCAACAACCTCAGGCGGGCAGTCAGGGTGATGTTCAATGATAT
TTGTGTAAATGAGTGTGAAAGTATCCAAGCTCTCAGCTGAAGCAAGCTCTCTCAAGTCAC
TTAGAATCCTCACTCTGCTTTCGACTTTAGAAATATTAATATACTCTCTGAAGAAATCCA
TGAGGACTTCTTCATCCAACCTCATTCGTTCAATAGTTTCCTCCTTGATGTAATTTTTCT
GGGCAATTAGATGATCAACATAAACAACTACAGTTTCTTCCAGACAAGCTTCAACAAATC
TCCTAAATGATCTTTCTTCAATGTACATTTTTACATCTGTAAAATAATCACCAAATGTTG
CAACTAGGTACTCTGTAACCTGCCCTTCAGACCATTCTTTTTGGTAAAGCTTGACTATTA
ATTCCAGCACTCCAGGATCTTCAATGACGACACTAACAGTCATATGCACAGCTTCCTTTG
CAACCTCCAGGAAACCTTTGCAAGTGTCTTCAAAATTAACCTGTTCAGCATAGTTCTGTG
GAAGAGCTTCTAAAGTGCTGTTACTCAACTCCATTGCAAGATCATAACAACGCAGATTGT
TGTTAACCAATGCACATAAAGGTTCTAGACCAATTTCAGAAGCCGGTTCTTCAAGTGTCT
TCCTTTCAGCTGCTTGAAAATCAATCATTACCTGAATAATGGACAAAGCAATTCTGTACA
GCATGACATCGGTGCTATTTTCACGAACAATTTGCACTTGCTCGCCAAGGATCCTAAACA
AATCAACAGCAGCAGGTGTATATAGCTTCCCATCTTCTGTTTTCTTTGGTGGCTGTACCT
TATCAGCCTCAAGGATATTCAAGTACCATTTCCTTGTTGTAGCTTGCATTCTTTCAACAT
ATGCATTCATAAGGGGATCCATTGC
>TeaL_27029
ACGGAAGACGTTTTGGTTTCCTATGTTAGATTGTGTCCTTTGAAAGTATTATACTAATGG
TTGTATTAGTGGTGATAGGGTGGCGGCGGCAGTGTGGTGGCAATTGCTGTGGAGGCGGTC
GTGTAGTGACATTGATAAGACTCCAATTCGAAAAACATTTTCCATTTTTAAAAAAGAAAA
ACTTTTTCCACCAAAATAGACTTGTTATGTTAAATGAGTAAAATGATTTCCATTATACCA
AATGCCAAAAAAGTAGAACACATTCCAAAAAAATGTTTTCTGCCCCAGACAAATAGAGCA
TAAAGAAAAAGAGAAGGTTAAAAAAAAAAAAGGAATAAAATTTGTCCTGCTGCCAACATT
ATAAAGTTGGAAGATAAAAAGTTAGAAAATGTTATGCAGCCCAAATAAATTATCAAATTT
TTTAACAAACCTCTCACATGGGTGTGAGACTCACACAAATCACATATGTGTGAATCTCAC
ACCACATGAGAAATTTAGTAGAAAATTTAATAATTTATTTGGATCCTAACATAACTCTAA
AAAGTTCTTTCTTACATTCCCAGTCATAGCTAAAGCTTTTTCTTTTCCCAATACAAAAAC
TCTTTTGACCCAAAAGAATGCACAAATGTAAGGTTGCTTTTCGTAGACTTTTCTAAGCCT
CCGTTTGGGAAGTGAGTTGGCTTTTTAGTTTTTTGGCTTTTTTAG
>TeaL_27030
TACGCCAGTAAGTATCCGGTATGGATACAGCATGCTCTTTGAAATAGCCGTGCTTCATAG
GACGCAAATAAGGCAGTCGAAAGTGAGTGATAGTTTTAATTTTCAAAATTTAACGACAAC
AGAAGAAACAAAAACAAAGAACTTGGAACAGCTAACTGTAAGTTCGCTGTAATTCTGATG
AAGATCGAATCAGAACAACCGATTTGTAACTAATAACATAAAATCCAGAAATCAAACAGC
ATAAAACTCCAACTTTGAAACAAAAAATTGCAGAGAAGTTGGAAAAATCAGATCTTATCA
ACAAAGTGCTCAATTTTGAATCTCATACCTATTCAGATTGAAGATCTCCC
>TeaL_27031
ACCCCCTAGATCTTCTCTCTTTCCTTTCACGAAGCTCGTCGAACACGAGCATGGCTGCAT
CATCGATTGCTGCAGCGTGTGCAGCGGCGATGACAATGTCAAGCCCAGCAATGGCATTGG
TGGATGATAGAATGAGCACAGAAGGAACTGGACTTCCCTTTGGTTTGAGCAACAACCTTC
TGGTTTGGATCCTGGTGGTTGTGTTTGGTTTGATATGGGCTTTCTACATTATCTACACTT
CCACCCTTGAAGAGGATGAGGAGTCTGGATTGTCTCTCTGAACCCAAAAACAAGAGGAGT
TGTTGTGTTTCATTCATCATATCACTATCAAAATGCAATGTTGAGCTTTGTGTTTACAAT
TGCATTTTCTTCTCTGTAATATTACCTTGTTT
>TeaL_27032
GATGACGTCCAAGTTTTGAGGACGGTCAAAAATGGGGTGTCTACACGGGGCAATCACTTT
GTGCACAATACCAAAGGTTAGGTGTATACCCAATATTTCCCCTCCCAAACACACATTAAT
GTGTACTAATTGGACCTTTTTCTTTTTTAATCAAAGTTCTTTATTTTCATGCTCTAAACC
ACATCACCTAAGTTATCATAAACCTTATTTAATTTAAACATTTTGTAGGATCCTATGCTT
GAGGAAGCACATTTGACATAATATTCTTAGTTCACATTAACTTCCTTTTTTTTCTTTAGA
CAAATATTATTAACAAAACCGCCCAACGAAGGCGAACCCTGCACATTAAAAGACTGAAAC
CTATAAACTACACATCCAAGGCGATAAACAAATCAAATCTCCAAGAAACTAAACAAAATA
AGAGAATGGGCAATCCTCTCTAGACCATGAAAGAGAGAGATCATGTTAAACAAATGTTTT
AAAATCTCTAGGCGCAACGAGGCGCTAAGATCTCTTGAAGCCTAAACCTAAGGCGCAAGG
CAAGGAGCTCACCTTTCCAAAGCAATGCAGACGATAAGCAAAATTTTTATATAGGTAAAG
TTTTTAACATAAGTAAATATTTCTAGAATTTCAAAAATCATAGAACAATATTCAACATTC
CAAACAATCCTTAAAAACAACATTCAACCTTCTATAAACACAAACATAACATCCAACAAA
AGCCATAATTCACATCCAACAAAAACCAATCGCATATTATATGACATCCATACGTTGCCC
AATACTCTTTGTGTTCCTTCATCAATTTCTTGACGTGATTCACTTTTGAGACAAGGAACT
TGCACCATTTGGTAACTGAGTGATTTTAAATCGGGACTAAATTGCCAGATAGCTTCAATC
ATTGGCCCAAAACTATCATAATTCATTACATTGAAAGAAATCTCAATGTCATATATCCAT
CTTACAATTCTAGAGCTGTTGCTCAATGCCTACGGCATTTTTATATGAAAATTGGGACTC
AAAGCACATGCTTGCATTTTATATTAAATGAGTTGTGATTCCTTGTGGCTACATATACAT
AGAATAAGCCTAGAGCAAAAATTAAATGAAACGCATAAGGCGTGGGTCTCGTGCTTGAAC
CAAAGGCTCATGCCTCAGATGCTCCTTTCCTATAACACCTCACCTCAAACTGTCCGAGGC
GCCTCAAGTGCACCTCGCACCTAAGCACACCTTTTAAAACATAGTGTCAAACTATATATG
GGCAATGCTATACCCCAAAAAAGTTCTATTATGTTCCTTCCAAATAGTCCACAAAAGCGC
AAAGCCGCGACTTGTCCAGCCTTACTCTCCTTTGGTTGGGTTAGGAACCAGCTCTTTTAG
ATTTTTTTCCCTTTTTAAAGGTACATTTTATTTTCATATTTATTTTTCATTTTTCAATTA
GCATTAATTTTTTATTTTTCTAGGGACTCAGAGAAGCAAAAAATGATGTTTTGAAAAAAG
GCAACAAAAAACAACATAAAAACATTCACTGAAGAAACTAGTTCCAAATGACTCCTTAGG
GGAGCCATAATCCCAACAAATGACCAATTCCCCAACAGATGAATGCATCACCCAAGCAAC
ACCGAAGACCGTGAATGCCAAATCCCATAATTCTAGCGCCACTGGTAATGGAGAATAAGA
TTATTCACTTTCACTAACCCTCTTGCACATGCAGCATCAATCAACAACCATTTTTTGTCT
CTTCCTTAGATTATCAGCCATCAAAATAGCCTCATAAGCCATTGTCCACACAGAAAGAAA
CCTTAGGTGAGACCCTATTTCCATATACCTCTCCAAGGAGAGAAGAAGCCTCCCCCCTCT
AACAAATCTTGATAAATAGTGGATTCCACTATTTATCAAGGCCCTTTATAAATAGTGGAT
TCCACTTCACAACTCTGCTGGAAACCATCATATTCTCTTCCACTAAAGCATTCCTATTCA
TTGCCAAGGCAAAACAAATCTGGGAATGCCTCCACTATAAATCTATGCCCACACCATGCA
TAAAACCATAGTCTTACTCTACTTCCATCCCCCACCTTAAATAAGATCCTTTTAGCAAAT
TCATCCTGAACTCTCATCATGATATTTTTCCATAACCCACCCCATATGGCCCCACAACCT
GCCAGTGCTCCAATTATCCCCATGTACTCCTTTTTTGGGAAAAGCAATATGACATTTTAT
TAGATTAATGAGAGAAGCACAAAGATAAAAATAAAAAAAAAAAGGAACAAATCATATCCC
ATAATCCACCATCTACACACTTATCCTCAAAACCCTTACATTCTTTTCCAACCAAATGAC
CCAAACATAGCACAAAATACACATTTCCAAAGCACTCAAGCCTTTTTAATGGATCCAAAA
CCCCTATAGCCAATCATGGTCAATTGGCCCCTATCCAAAAAAATTTAGAACACCATTCAC
CGATAAAAAAATCTTACATCCAACTACACAAGATACCTCCTAGCATTTGATTCCTAAACC
TACAGTTCGCCATCTCATTGCCCACCAATACAACCTATAAAATTTGTTGACCTCCCACAA
TGACATTCTAACTCTATACCACCACCACATCCGTACAAATACAAATCTCCACCACCACCA
CCAGAGCACCACTTACCACCAGTGCACCACTTACCACCACCACATCCGTATAAATACAAA
TCTCCTCCACCACCACCGCCACCACA
>TeaL_27033
CTTAAGTTCTGTAACCCCCACCACAAACAATAGAAGTACTTCTCAAGGAACTTCGAGTTG
ACGACATTGTTTGTTACTGCATTTTGAAATATCCCATAATTGAAACTGATAGTGTTAGCA
GGATTGCAACTACTAAACACTGCAGTACTATTTGCCCACGATATACGGTCCATGTTGTTC
AAAGTACCACAATCCAAAAAATGGGGAGAGCATCTTATAGGGCTGATTTCATGTTTGCAA
ACTGATTTCCAGCACGTAGCATACCGTTCAATTGACAACAGATACCAGGATGCCCCTAAG
ATATGACTAGCTAACATATACAGAAGGAGATTATACGCAGCGCCTGCCCAAGCAGTCTTT
GCGACAACTCCTGTAGCTTTGATTATCTGAGAACTTAATGGGAAAATCAGATATAATCGA
GGAATATACTGAAACAGGACAATCAGTGCAAGGGCATTGTTGGTGTGATCAGCATCGGAA
CTTCTAATTGCAGGTATAATGAACCATCTGACAATCTGAGGAAGAGGCAGTGTTGCAATG
ACATCTATAAAGAAGTCAGATTTCAAATACCTTCTTGATATCTTCTTAGGATCCATAACA
AGTTCACCTCTACCAAAAACCCTAGAACTTGGGGATACATAAGCGGTCCGAAACTTGATA
AAAACATGTAACGAATAGAAAATATCTGCAATTGTTCTAAAGCAGGTGACAATAATTCCC
AGATTTAAATCAGTAGTCATACAAGATGATGAATTGCTATCACTCACTACTACTAATGAA
GGAAGGTAAAAAAACAATGGATCTACAAAAAGTGCAACCAAACACGAGAAAAGGAAAATT
CTGTTCCATTGCAAGAAAACTTCACTTCCTGGATCAATAATTTTCTCCCTCCATGATTTT
TTGTGATGATTTTCCGGGAAAACTTTAAAACCCCCAAATTCGAAACTCCCCTTTGTTCTA
GTTTTCTCATCAATTCCACTATCAGGCTTGGACAAAGGTGCTGAAACTTTGTACAGAACA
GAGGGTTTTTCAAGGTTTTGGTTTCCATCATTGTGAAACCTCACTTGCTTGCCATTATTG
AAGATGAAAAGTGAAAGAAAAGATCCAAATAGTGATTAGAGCTCTACCCATTTGAATTCT
TGTTGGATTTACCACTCTTCATTCATTGGTTTGGATTGAAAATGGATTTGAAGTGTTCCC
AAACTGGGTAAAAACAGTTCATTTTGAACATG
>TeaL_27034
AGCTAGTATTGCATCCAAACCTTCCAAGACAGGAGGCTTTAGATTTTCCAAGTCAACTGA
AAGAGGTTACAATATTTTACCCAAACTATGATCATCATTTATCCACGGTTCAGGATGTCA
ACATGAACTTGCAGTCAAACCACCCGAAGCATCCAACAGGCTACGACAAGAGCTGCACAA
TTTTCAAAGTCAACTTCACCATTTAAGCTTTCATTAGTGAGCGCATGTCCACCTTGTACC
AAAGAAATTAACTGCATTGCTGCAATGAACTCTTTCAAACCAAGAAAGCCTTGTCGTTTG
GAATCCGCAATTGCCCATACCTGCTTGAGATCAGGTCGAGGCAAATGGACATGCCAAAGA
ACTTGAAGGTTTGTCATTATGAAGTAGACATCAAATAAAAAATAAATGAAAACAAAATTG
GGAAACACTTAAAAACAGCAGGCACCAAACTCTAATTACAAATGCAACTGAAACACAAAG
ACAAGCATGAAAGTTGATTAGAAAACTAACATGGCATTGAAGAATATGCCCAACATAAAA
ATCCATACAAGTGTATTTGTGTGCATGTCTGGAAACATATATGCATACATGAATATTGAC
TTGTGTCCTGTTCCTTAGTGATTTATTTCTTTCAGGAAAATAAAGATGTAGATGGCACAG
GACACTCCCATTTTAACAACTCACCCCCACTCCCCTTAGAGGAAGGGGAAAAAAAAGGGG
TGTAAGAATAAAAAAGGTCATACCCCTGTGGCTTTATTTGGAATAAGTTGTCCCAGTTAA
ACCATATAATTTAAAATAATAAAAAACTTGCCACATTTGGTTCATAACATTGAAAAGCTC
TAGCTCTAGCAGGACCAAAGTTTAGCAAATTCAACATCAACAGAGGAGAGCAAATTTGTT
CACACTAAGTAAACAATACACACTTTCCTATTGGTTTCTCAATGAGGTGGTCCCACCTCC
AACACCAACACCAACACCAACACCAACCAATG
>TeaL_27035
AAATAAATAAATAAAAAAAAAAGGTGGGACTATTCCAAAAGAGAATACTTGCATTTTTCA
AAAGAAGTCGTTACTTTAAGAAAATATGTACCAAAGTGGTATGAAATAATGGAACCATGT
TCTATGCCATAATTTATTCTGAACAATCAACAATCATACTTGAAATCACACAAGATAAGC
ATAAATGCATCTTTAAGTTCTCTAGAAAACCAATTCCACAATAACTAACACAAATATAAA
ATCACTTCTCATTTTCCAACATTGTTTGTTTAAGGTGCAAAATATCATTATTTCAATCCA
TAACTTACCAAAGTTCTGACAAGAAGCATGAGATTTACAATAAGGCTTTTCTTTCGAACG
GTACTTCCACCACCTGTTTGTTCACTGACAATTTCTACATAAAAATAATGCGGGTGAATA
ATAATAGCTTACTTACAGGCAAGAACACCTCTAACACAATGTTTTATGTTTTTGATCTTA
CTAAGAGAAATAGAACTTTCAGACAAAAGCACGACCACCTTAATAGACAAAAGCCTAGTT
TTCCACAGACACAAACTTTCCTACACAAACCGGTATCACTGAAAAATCTGCAAGCAAAAA
TCAAATTTCTGTTGAGTTTCAGCGTAAAAAATAAAGACACCTCTAAACTAAGCTGTGTGC
AATCAAGTGAGGTCAACTATATGATGCCTTTTTGACCATTCTACTCTATCAAAGGCTATA
TGCTCAATTAAATTAAA
>TeaL_27036
ATATGTTCCCCGACCCTGTCCCCGTTTCCCCAAACTGAAATTACTATTATAGCCCTCTCT
GTTTCGTTTCCATTCCCTCTCCCATCTTCTGACACTTCTCTTGACTCTCTCTCTCTCTCT
CTCTCTCTGTTTTGCTTTTAACCTTTTTGTTTAGGTCTTACTGTTCGTCTCTTCTCTCTC
TCTCTCTCTCTCCCTTCATTTTTTTTTCAAAGAACAAGCAGTCTTACTGTGTATTGCAGG
AGAAATGTTTGTTCAAGGTTCGCTTAACTTGTTCAACAGTCCACCACTGTAAAAGCATCA
CAGGTTCACACTAGAGCTCCAAAGGTAGCATTTTCAGTTCTCTTTCTCTCTAAATCTTTG
TTGGGTTTTCATCACCACTATGTTTTCCATCTTTCATTGAGTCTGCCATTGTGCAGCATA
ACCTTCCTTCTCTTGTTGAACAGCCTTGTCTACTATCTCTTCAATCCCCTCCAACACATG
CTATTGGGTTCATGAATATTTCATATTTTCCATACTCTTATTAGTTTCTCAAGTAATAGA
GAACTCAGTGCACGAAACTCCTACTAAAGTAGGATTTGGAGACGTTGTTTCTATGCTTTG
AATCCAGAGTCACCAACAACGCTAACAACAAGCTTTATTGTTGGACTTAGCCGTCTTAGC
AAGTAATCACTAGAAAGATATAGGATTCCTGAGCTCGGTCTAGGGGAGAGGTTGTTTCAA
TGATTTGAACTCCTGCCACCAAAAACACTAACAACAAGCCATACCGTTGTGTCTAGCTAC
CCTTATCAAGTAAAAAAGATAGGATTGATGGGGTGGTCTAGCTTGTTCTTACTACTATGC
CTTTCTTTGACTTTCTTTATCATGGGTAGCCATCAATTACAGTCCTCACAAACCCAATTA
CTTCTTCAGCTGAGGAAGCAATTGGAGTATCCAAAACAACTGNNNNNNNNNNNNNNNNNN
NNNNCTGTCACTCATCTCAGAATCTTGGGTGACAAGCCCAAAAGGGTAGTAACCAACTTT
CATGGATTTGCAATTCCTAATCAAACCCTATCAGAGACCTTCTCTATGGACTCTTTTGTA
GCCACCTTGGCAAGGCTAACCAGCTTGAGAGCTGTTACCCTGTCCTGTTTGGGCATTTGG
GGTCCACTTTCTGACAAGATCCATAGATTATATTCACTTCAACATTTGGATTTGAGTTCA
AATTTTATATTTGGTTCTGTTCCTCCTAAGATTTCTAGAATGGTGAAGCTTCAAACTCTC
AAACTGGATGGAAATTTCTTCAATGGTACCTTCCCTCATTGGTTTGATTCACTACCAAAT
CTAACCAATTTAAGCTTGTCAAACAATGAGTTCTCTGGTAAATTACCTGATTTAACTACC
TTAACTAGCCTATGTGTACTGGATTTGAGTCACAATTCCTTCTCTGGTGAAATTCCCCGG
AAATATAGCCGATTGGTTTGGCTTCAACGCCTTGATCTCTCATCTAATCTTCTAAAAGGA
ACACCTCCAGCTGCAATTTTCTCTTTTCCCAACATAACTCATTTGGATATTTCATCAAAC
ATGTTGAGTGGATCAGTTCCCACCCATTTGACTTGTGGAAGTCAACTTCAGTTTGTCGAT
GTATCTAACAACAGGTTCAGAGGCTTGTTGCCTTCTTGTTTGAGCAATGCATCAGATAAG
AGAGTTGTTAAGTCTGCTGGGAATTGCTTGTCAACTCATTTGGGACATCATCAGCATCCA
GAATCATTTTGTGTGGAAGTTCATATGAAGAGGAAAGAATCCAAAACAAAGGATGTAGTA
ATATTAGCGTGTGTCATTGGAGGAGTTTTCGGAGTTTTTGTGCTTTTAGCATTCAGCTTT
CTTGTTGTTAGCAGAAAATACTGCCCACGAGGAACGTCGGAGCAACATTTGCTGCATAAG
GATGTGCAGGACAATTCTGTGACAGGCTACTCCTCGGATATCCTAATGAGTGCAAGGTTT
GTTTCTGAAGAAGCAAAGCTAGGCATAGAAGTTATGCCATTGTGTAGGTTGTTTTCTTTG
GGAGAATTAATGGAAGCTACAAACAACTTTGATAAGTCTACCTTAATGGGTGAAGGTTCT
TATGGGAAGCTTCACAGAGGAAGATTAGAGAATGGGACACAAGTAGCCATTAGATGCCTG
ACTTTGTCAAGAAGATACACAATCCGAAATCTTAAACTCAGATTGGAAATGATTGCAAAG
CTTCGGCACCCACATTTGGTTTGCCTCTTGGGCCACTGCATTGATGTTAGTCGACACAAC
GAATCTAATGCAAGCCAAGTCTATCTTATATATGAATATGTGCCCAATGGGGATTATCGC
ACACATCTCTCAGAGAATAGTCCAGAAAAGGCCCTCAATTGGTCGGACAGATTGGCAGCT
CTAATCGGTGTTGCAAAGGCAGTGCACTTCCTACATACTGGAATAATTCCCAGTTTCTTT
AACAACCGATTGAAAGCTAATAATATACTGCTGAATGAGCATCATATGGCAAAGCTGAGT
GACTATGGCCTCTCTATGTTTGCAGAAGTTGATAAACCTGAGGCAAAGGAAGATTTTCTT
AAATCATGGCAAATGAAATCGTTAGAGGATGATGTTTATAGCTTTGGATTCATATTACTT
GAGTCAATTATTGGGCCAACCATATCTGCAAGGAGGGAGGCGTTTTTGCTAAATGAAATG
GTGTCCTTCAGC
>TeaL_27037
TTCCACATGAAGTGGTTGGAAAAATAAATTTCAATACAGACAACTTGTTAGTGTATTTGA
ATACAGACAACTTGTTAGTTAATAATAGGGTTTAAATTATACATCAGCAATTTCAATCCT
CAAAGAATGTATTTGACTGGAGCAACTCATTTGATCATCTGACATCATACACTCCATTCA
CACAGACTTTATATTATAAAATAGGAAATATTTAAATTGCTCAGCCATTTACTTCATTCC
ACCCTAATGTGACATGCTCTCCTCCAGATAGTCCAGACCCTGAGAAATCAAGGGTGAAAA
CAGTAATGTTTGAAGGCAACAATCTGTACTCATCCACATTTATTTTGGAAACAACAGTAA
AATTAACACCACCA
>TeaL_27038
AAAATATTTCAAAACATCTTTTGAAAAAAACCAAACCAAACAACTTTTCGTACTTTTTAT
CTCTAAAACACATCTCCCAAACACAAACCAAACATACCCAAAGTTTCTATTTTGGAGCTA
CACTGAAAGTGAATATTGAGCATTAATATTAAATTTTAAATATTTTTTTGATGTATTTTT
TCAAAAAATATAACATTTTTGTTTAATTTAGCCTCCGTTTGGAAAGTGAGTTGGCTTTTT
GACTTTTTTGACTATTTTAGCCTGGGCTAAAAAGCTTGGTTTGGGAAGGACTTTTTGACT
TTTTAACTTTTTTGACTTTTTTTGTGAGAGAAGAGTGTAATGATTATGGGTGGATGTGAT
GTTTTATTTTTTGTGATTAAATAATCTATTTTATCTTTTTGGAATTAAAGT
>TeaL_27039
GACGGTTCTCTTCATCAATGGGAGAAGCACATAATTCAAACAATCAAGCTCATACACAAC
ACATACTGACCTTTCCTTAATTTCTAACTATTCATAAAAGCAATCAACTTAACCTGTTTT
TCAGAGAGTAATAAAATGGCTGGTTCAATCTACAGAAAAATGTTTCTGGTTTTCCCAACA
GTTTAGGTATTCAATGAACAAGAGGCTCCCTCAAATCAAACCACGGAAGGAGAAATATTT
CAGCCCATTGTCTATATTACTGCTTTAAACACACACCTAAGGCTAACTTAAGATATCTAA
TTTAAGTATCCACCTGGAAGGATCTACCAAAATGCAGCCAAAACTCAGCATGATGCAGCA
ACCAATATCAAGCAAATAGACCTTGTCTATATCCTCAGGTAAATGATCAGAGTACATCTT
AAGACCTAAAGGATTACATCTCAAATCAAATCAGTTTAGAGGATGAAAACTAACTGACCT
GGACCTATCATCTTTTGACAGTGGCTGTGCTTAGCTATTGGCAATTGAGAAATTTTCCGC
ATAACACACAAATCCTTTCCAGAGGTTGATGAAACTAATTATTTAACAAATCAATCCACA
AGGAACAAAAACTACACCCAAGAAGGCTATGAATACCACTGGAATAAGTGGGAACGTGCA
TCAGAGATGTATCTAAATGATGATAACCTTATATGATTTTCCTTTTTCTTTCTTACCTTT
CCATTTCCAAGCAAAGAATGGAAAAATAACTCCTCAAACTAAAAATTCAGAAAATCATTT
CTCATTAAAAATAGAAGGCTCATAGAAGATAACTTTCTGTGATTCAACTCATGCAGGCTT
AAATCAATTTGCAAATATACAATAGAAGAATCAATTCATAATTATATACTATAAGGTACA
TGTGAAAGATCTAATATAATAATCAAGACACTCTCAATAACATAAGTCCCAAAAACTCTC
CCAGTAGAATTACCAGATAGTGATACACAGACACAAGAAGATAGATAAAGCAACAGTCAG
TGTCAAATAATAATACAACAACGATAGAATATATATATATATATATTAGGATAGTTTTTA
GACTCAG
>TeaL_27040
TACCTACTACACACTCACCCTCTTCTATATATAGGAATCATGAATCATTGTAATATAAAA
TCAATATATATCAATCAATAATACAATTCTCTCTATTTCTCTATACATAATTAATTCTCT
CTATTTCTCTTTATACATTAAATTTCTACAATAATGCTTCAATCTATAATGATTACACAA
TGTTATTCATGGTGCTTGGAATTACATTGACAAATTATACAACTCTATGTAGACAGTAGA
AATCTAGAGCAGAAAATTACAACACTTGAAGACATGAGTAGGATAAAAGAATCCAGAATC
TAGAACATTTCAAGCTGGACCACAATACACAGTACAACATAGGTATATCACTTAATAACA
AAGAACAAAGAAATTTGTGTATAACACTGTTGAGATGTGTACCATAATAAGCAGAGGAAA
CAAAAATTAATAATAAGTGGGGGAAGCATACAAAGCTTTAATGTGTTGGGAGACGAATTT
AAAAGTAAGAAACTACCAAATGGAGAGTACATGTTGCAGGTCATAAAGAAATACGAGAAG
ACAAAAGAACAAATTCAGGGAGCCATGGTGCTGTGACTTCCAGATTATCTTAAGAACATA
TTCTAAAACTACAACTCACAAAATAAAATAAAAACAGCTCACATAACAGGTATGCCACTG
GATCTCTGATCCTCAAGCATGGTTATTTAAACATGCAGCTTCTACTTTCCAAGGCAAAAG
GTGCATGGCAGCAGTACCCAGAGCCAATGAAAGTCCTTCCCCTTCATGGCCAGCAGCAAG
GAACAAGTTTGACAAACCAGGAACCGGCCCAATCATTGGCTTCCCATCTGGCATGTAAGG
TCTTAATCCTATTCTCACTTCTCTACTTTCCCTGAAATCTCTAAGAGAGAATTCTATTAA
AGCCGGAAAGAACTCCACCGCCCGCTCCCATATGCGATTGATAATGGACTCATCAATTTC
TGTATCGAACCCAACAAACTGGCGGCTGCTCCC
>TeaL_27041
CTGCCGATAATCTAATATAAAAATTTTAAACCAAACAACATATTATTAATCCGAATAAAT
TAATAATCCAACCACACCCTCAATCTCTCGAAACAAACGCCACCAATATGATTAATGATT
GCTTGAATTGAAATGGCAAATCTTCAATAAATAGTAGCAATAGGACCGTCATATATGAAC
AAAAAACACAAAAGAGGTCACATGCTTATCATCACAAGTGTGCATATATATATAATTCTT
ATCACCAGCAGATTGAAATTTCACCTCCGCCTCCAATGCCATGCCAAAAAGTACTGATCC
ACCACCACCATTACAGGTACGGCGGCGATGGGGTCTTCCAATTGGTGGACTTCACTCTTC
GTCTGGTCCTTGACTCCTGCCGACAGCACCAACACCGATCTCTCGACGAAGTTGGCCTCA
GATCTAGACCCGAAGTTGGCCACATCTCGGTGAAACCTTTAACCGAGGCAGAGACGATCC
TCCATAGCTTATTGTAGTCCTTCAGGGGAAAGGAATCGAAGTTGAGCAAATACAAGGAAG
ACAACGACACAGGAGGTGGCTGCACCGGTTCCTTTATAGACTGCGGTGGCGGCGTTTGAA
CCACCGGCGAAGGATTCGGCTGAGCTAGAGATGCTTATGTTGCATGGTGGCATCGGAGAG
GAAAGAGACAAGACCTAAGAGAAAGAGGGGGGGATTTCGTAGGGTTTGGAAGAGAGACAG
AGAGAGCAAATTGATTGTGAGGAGCATAATCTGAACAGATAAGAACAGAATTGTTCCAAA
CAAATAACCCATGAACTTCTTTCGGCAGGTTGGTCATTTCGCAGAATAATGTCCTTAAGA
CCTACTATTTAAGCCTTTCGCTCTTTGGACAAAAAGAATTTAAAATTAGATTTATCGTCT
AAGCGCCCATTTTTTCCTCATAAACATGGCCATTGCAATGAAAGTATATCATTTTTTTTG
CTATACACATCAACCACCATACAATCGTTAGCCTTGGTCCTCTCATCATCTGATTCCCAA
AAGGCCCAAGTGAAGAATGCACTCTTTGGGACCGGGTTCAACCGTAAGCTGTCTTTGCTT
GTTTGGTTACCCTAGAATGGCTTGGTACATATGCTTGCCAGCCCCTCACAAGTTTGGATG
CCGATTAGTGACTTATTTACCAAATCATGAATTTCAATTTTTTTCTTGTTCTTGTTATGA
CCTCCTGTAGAATCTTTTTTCAAACATTTAAACTAACCACTTTCATCTTGATTGTAATCC
GGACAATTATACCTACTCTTCCAACGAAGTAGTACTTTTGCCTTTCTTCCTCACCTTTGA
AAAGCAAGGCCGTGAGTTGAGGTAAGGGAAGTCTTATGTTCAAAAAAACAAAAAAAAAGT
GGGGAATTCTTAACTTAAGCTCCAATCA
>TeaL_27042
TATGATTAATACACAAGTTTTCAAAACATATAAAAACAGAAGCACCAGGCATTCCAAACA
ATTTCCAACAAAGAATCACAAGTAGGAACATCAAGCAAAAAAATAAGTTATCCATTCCAA
GTCTACAACAACCACCAATCAAAAGAAATCTTCTCAAAAACCATATCAGTGTAAAACGAA
CCAGATTGTTAGATTTGCATAAAAGAAAGAAAAGAAAGAGAGGAAGAAAAGAGAGAGCAC
TGCTGCTGTATATTATTTCACACAACTAAACATATTAGGGTTACACATACTTATAATAAA
AGACAAAAGACATAACTACCCTTATATACTAAAACTTAACACTCCTCAAGTTGGTGCAAA
GATATCTCTTATGCCCAACTTGCAGCAAATAGGATGAAAAGCCTTACTACTAAGACCCTT
AGTAAAGACATCAGTCAATTGATCTACAGACTTCACAAAAGGCATACATATGAAACCCTT
ATTCAATTTCTCCTTGATGAAATGTCTGTCGATCTCAATATGCTTTGTTTTATCATGCTG
AACAGGATTGTGAGCAATACTAATGGCAGCTTTGTTGTTACAGTACAGTGTCAATGGTTC
ACTACAAACAAACCCAATATCATTCAACAAGGACTGGAGTCACATCAATTCACATGTACC
ATGCGCCATAGCCCTGTATTCTGCCTCTGCACTAGATCTGGACACCACTGTTTGTTTCTT
ACTACGGCATGTGACTAAATTTCCCCCCACAAATGCACAGTA
>TeaL_27043
ATATCTGGTCCAAACATTAGACTGAAAAACGGAAAAGGAGCAGTGAGAGAAGCTATCTTT
TATAGTATTGAATTGAAATTACAAGTCAGGGGAAAAAATTTAAAAATCAAACAAGCAAAA
ATTCTTTGTGCAACACAATGTCATTTATGGCAAGACACGAACCAAGGCTATATAATACAT
GTTTGGTCCATGTTTCACAGCTTGTATAAAATAGCCTTTACAATACATGTAGAGGTTACT
ACAAAGGATATGCTTCTTGGTACCAAAAGTCAACTCTTAGTCCCTAGCAACCCACCAATA
ACATGAGAATTAATGGTATTACAGTTTTAAGAAAAACATGATACATCAGCTACCAAAAGT
AAGGTTTTGAGAACTGGATAAGAAAAGCCACTTTTAGCAAATATTGCTATGTTCATGAAA
TTATCCTACAGTGATCATCTTAAAGATGAAAAAATAACACATAATATCGTTTTGTTTATT
AATATGAAACACATATAGAAATTCATAAAAATAAAAAAATAGAGAACACAAGAGGACAGA
AAATATAGGTACTTATACATGAGAGTTTGACCCTAAGACAGACAGATTCTAAAGGGATGA
AGTGTGACCATCAAAAGCTTCACAAGAAAAACTATATGAAAAATAAGGTAATGACATACC
TGTAGGGAGTATCACCACCAAATTTCTTCTGATTGACATAACCAGAAAGAAGCTTAATGT
AACCACCACCACATTCAATATCCTGTTCAAACTTTATAGAATACTGGAACACAAGAGTTC
TGTCCATGTTGCTATACTCAGGTATCTTTGCAGATATGGCGTAATGCTAGGCATCATTGT
ACGTCAGAATACCTAAAAAGTATCGATACAGCATGTGTAACCACTGTAGTCGTTTAGA
>TeaL_27044
CTTGGTTGTGTCCTGAAGCTCCTCTCTTTTTGCCAAGTGGATTTTTTCTCTATTGAAGAT
AAAAAATTAAATAATTAAATTAAATTAAATATCAAGGTTACAGACTCGAATCTAAGACCA
TTGGTCTGATAAATAACACCTTTACCACTTGAGCAATAGACACTAAATGTTTTTAATTCA
AAATCAAAATTTATATTTTACAAATTTAACAGCACACCCATCGGGTGGACACACCCACTA
GTGTATATATATGCACAAAGAGACCCAATGAAATGTGCATATACAACAGTGAAACCGACC
CGTATCCACCATCACTCTCCCAACTTCCATTGTGACACCACTACGAAACCCATTCAAATT
GCAATACCCATGTTCAAGTGGCATAACTCTCTTTTTCTTTGATTTTAAGCTTCCATGGCA
AATCCAATTTGTGGAGAAGGGGTGGCTGATTTTAGGGTTCCATGGAAGAGTTGATTTTGT
GTGGTAGGGGTGGGGAAAGGAGAGCTAGGAGAATGGGTATGGTATGGGTGTGGGTGTGGG
TGTGGGCGGCTGAGTTAGGGGAAGGGGTAGGCTAAGTGTGACGACCCCCACCTCCGAACT
AGTGTATAATGATATTTTACTAAGTCTAATTGCATGATTGTGTGTTTATTTATGCGAATA
CATGCTTAATTTTGTGATTATCTGTCATTTCATGGAATATCTGTTCGAATTGACAACTTA
GA
>TeaL_27045
GTGAAGGTAAAGAAGGGAAATTTAATTTCTCTCAAATAACGTCTTTCATATACCACGCAA
AAAATCATTATCTACAACTTCCATGGTAAACCGAAAGATTTTTTTTATTGACTATTATCG
TAGTAACATTTTCAATGAAAGTGAGAATTTGAATAATAATTAATTGAAACATGATGTGTA
ATGTCTCTCCAATTAAGCAACGGGCAATGGATGTGATAAGTCCACAGAGGGGCATGTGCA
TAAGTGATGCAAACCAAATGCAAATCAAGAATCACATAGAGAGAAAGAAAACAAATGCCC
CAATTAGGGATAAAACCCTAAGGGTTAGAGAGAGAAATCAAGCTCTACTCCAATCTTAAT
GCATATTCTTATTCTAAAAACTAAGTACAAATGGATATTACATCTCCTATTTATAGACTA
CAACTAACAAGCTATTTAATAGACACCTAATCTATTTATTCT
>TeaL_27046
GATGTTGATTGGGCTGGTTCTATAGATGACATGAGATCTACCTCCGGGTACTGTGCATTT
GTGGGTGGGAATTTAGTCATATGATGTAGTAAGAAACAAGTAGTGGTGTCCAGATCTAGT
GCAGAGGTAGAATACAGGGCTATAGCACATGGTATATGTGAACTGATGTGACTCCAATCC
TTGTTGAATGATATTGGATTTGTTTGTAGTGAACTGTTAACACTGTACTGTGACAACAAA
GTTGACATTAGTATTGCTCACAATCCTGCTTAGCATGACAAAACAAAGCATATTGAGATC
GACAGACATTTCATTAAAGAGAAATTGAATAAGGGTTTAATATGCCTTTTGTGAAGTCTG
AAGATCAATTGGCTGATGTATTTACTAAGGGTCTTAGTAGTAAGGTTTTCCACCCCATTT
GCTGCAAGTTGGGCATGAGAGATGACTTTGCACCAACTTGAGGGAGAGTGTTAAGTATTA
GTGTCTAAGGGTAGTTATGTCCTTTGTTCCTTTAGTCTTTTATTATAAATATGTGTATGG
GAGAACCCTAATATGATTTGAGTATGTTAATAAACACAGTCTCTCTCTCTCTCTCTCTCT
CTCTCTCTCTCATGAAAATTTAGAGGAAATATGGTTAAAAGCTTGATATGATATGAAACA
CTCCAATCATTAAAAT
>TeaL_27047
TCCTGGAAAAGGGATTTTATTCTCCAATCATAGTAACTTGAGATTAGAGGCATTCACAGA
TACAGATTGGGCTAGTTCTATAGATGATAGGCTATCTACCTCCAGTTACTGTGCATTTGT
GGAGGGAAATTTAGTGACATGGCGTAGTAAAAAGCAAGATGTAGTGTCCAGATCTAGAGC
AGAGCCAGAATACAGGACTACGGCGCATGGTACATGTGAACTAATGTGGCTTCAATCCTT
GTTGAGTGATGTAGGGTTTGTTTGCAGTGAACCCTTGGCACTGTATTATGACAACAAAGC
TGCCATTAGTATTGCTCACAATCCTGTTCAGCATGACAGAACAAAGCATATTGAGATCGA
CAGACATTTCATCAAGGAAAAATTGAAT
>TeaL_27048
ATACATGATCCTGGTACAACACATTTGGAGGCTCTGCATCGTATTTTGAGGTATCTTAAA
TTTGCCCGGGAAAAGGAATTTTGTTTTCTAATCATGGGCACTTGAGGTTGGAGGCATTTA
CTAATGCAGATTGGGCAGGTTCTGTAGATGACAGGAGGTCTACATCTGGTTACTGCACTT
TTGTAGGGGGTAATTTAGTCACTTGGCGTAGTAAGAAATAAACAGTCGTGTCCCAATCTA
GTGCAGAGGCAGAATACCGAGCTATGGCACATGGTACTTGTGAACTCATGTGGCTTCAGT
CTTTGTTGGGTGATATAGGAATTGTTTGTGGTGATCCTATGACTTTGTACTGTGACAACA
AAGTTGCCATTAGTATTGTTCACAATCCTATTTAGCATGATAGGAACCAAGCATATTGAG
ATCGACAGACATTTTATTAAGGAG
>TeaL_27049
TTTCATCAAAAGGCCTTTCAAGCCATGTTACAATTTCTGGTTCAATGATTCCCCATTCTA
GTCCTTCAATCCCCGGTCTACTCACATCTTCCTTCGAATAAAGTTGAGAATAAAAATCAT
AAATGCCACTGATAATCTGATTCTCCCTGTCCTCCATAACCCCTGGGCTTACTTTCAATC
TCTTGATGAACTTCTTCTTCCTTTTCCCATTTGCAACCTTGTGAAAAAATTTTGAACTAA
CATCCCCTTCCTTTAACCCTTTGATCTTTGCTTTTTGAGCCCAAGAAACTTGCTCCCTAA
AAGACAACTCCTCCAATTTCAATCTACACTCTAATCATTCTCTCCTTAATGACTCAACTA
AACCCCCTTGCGTCTCCAATTCATCTAACTCAACAATTCTGCACATCACCTCCTTCATTG
AGGAATCCAAAATTCCAAACACCTCCCTATGCCAGCACTTCACCTTCTCCTTGACCATCT
TCAACTTTCTCATAAATTTAAAACATTCCCATCCATGACAGCTAGCATTGGTTCACCATT
CCTCAAAATTTCGCTTAAAACATGCATGCTCCAGCCACATGTTCTCAAATCTAAAAGGCA
CCAGACCCCATTTTAATGGACAACTTCCAAGCACAATAGGAGAGTGATCTGAAACTAATC
TAGGTAGTGATTCTTGTCTTAAATTGGGAAAAATCCCATCCCACCAAAAAGAATATAAAA
ATCTATCCAATCTGCAACACACCAAATTCTCTTAAAGATTTGACCAAATAAATCTGGTAT
TATACAAAAGAAGATCCACCAGCTCACACTCTCATATAAACGAATCAAAATCTCTCATCC
CCATAGTGATTCTAATCCCATTAAGTTTTTCTGAGATCGACCTAACCACATTAAAATCCT
CTCCTAAACACCAATTTGGTGAACACAACCCAAATAATCCAGATAGCTCCTCCCAAAAAC
CCTTACTCCTAGAAGGCCTGTTAGGACCATAAACCCTTGTCAACCACCACTCCGAATTGT
CTAAGTTTCTAAACCTAACTGATAGCGAAAACTCCCCCACTATTGTTTCACACTCATAAA
CCACTCTTTCATCCCACACTATCACAACTCCCCCTGATCTACCAATTGCAGGCAAACACA
CTCATCTCCTATGTCTAGTACCCCAAAGACTTTGCATAAACCTCCTCTCACACACTTCTA
CTTTAGATTCCTGCAAAACAACTATATCCGATTGATGACTCCTAAGAAAATCCATGATAA
CACTCCTCTTTTTTCGAGAACCCAAGCCCCTCACATTCCAACTAATAATCTTCATAGGGA
AACATTTCCTCCCCTAACCGCCTCTCGTCTCCTCTCATAATTAACTGAACTTGCTAAATT
CCTTAATTCCCTTACACCCTTTTTACTACTCTCACACTTGGACCTTTTGCTTATCCTAGA
AGGCCCAAACGTGCCCTCAATTTTAACCAATGACAACCCCATGACTTGAAGTAATTGCAA
AAAAAGAGGAATCTCACTCTCCTCAATTAGGCACGTCTCATACTTGCTCAACTCATGCAG
CCATCTCTCCGTTTATCATTCACCTGACCTTGAGATATATTAGCATGTAAGGACTCAGAC
ACTAAGATAGACTCATTCACAGTGGCCCTCGGAATTTCAACAGTAACCCCTTGTACAATA
GTGTCAACTAATGAAACTTCATGAACAGGACAAAAGGAATTGGACCGATGAACCACAGAT
AACCCACCCCTAGCCCTATCCCCAGCAAAGGAAGAATTTGGAATAGCTTGTTTCTCCTCA
TGCAAAGATGAAACTGTTAAACCTTGGGTAAAGGAAGGACTGACCTGATATAGAGCTTCA
GAAACCTTACCGATACCCTCACCCTCAATGGTACAATCTACATTAAAAAAACGATTGAGA
TCCCAGTCATTATCATCTTGTTCAACCTCACTAATATCCACATCAGATTTCGTTTCCAAA
CTCGCAAATGATCCATACTCCTCCAGATTTTGCAATACCTCATGTATCTCGAAATGGCCC
TCATCCACTTCATGAATCTGCTTTTCCGAGGCCTTTATAACCTCCATTAAATCCCCAATC
CCTTCCTTTGTCGACCCATTTAATTTCTGAAAATCCCCATTGGATCTGTCAACCACATCT
GCCAACCCTAATCGGGCTTCCTCTGTATTCAGCTCTCTATGAATGGGGGACAAAGCTTGT
ACATAACGATCGTCTGATTCTGAGATGTCACATGGTGGGAATCGACTTGGCTCCTTCATC
GCTGTGCATCGTCGAAGACCCTCTTCTCCTTCAAAACCATTAACCCGATCGAACCCCAGC
CTCAAAACCTCAGTCGGGTTGGAAAGAGAAGCCCTTGGACCAATAATAAAACTTGGGCCC
CTGTAGATATGTATAACAGCATTTGGACTCCCATTAAGAGATGGATCCAAATCCTTAAAA
ATTTGGCTATCATGTGGATCTAAAAGGTCCAGTCTACCAGTATCATTAGTTTTGCTTGAG
ACTAACAAATCATGGGTTGAGCCCACATCTTGCCCAAGCCCATTAGAATTAAGACCAAGC
CCATTAGTGTTAAGACCTCCAGACTGACTGCCCTTTTCGTCCCTAGCTCTTCCTCCATTA
CCTGCGCCCCCCTCTATCATATCACCCGGCTGCCTTCTCATCTCCCTCCTGCCACGTGTC
GAACCTGTCTCCTGAGACTCCTCACCTTCCTCTTCTCCGGCACTGAAGTCGCCTGAAAAC
CTCCCTTGCCGATGAACCTCCCGTCTTTCGACAGGCTTTGATAGAGCCTTCAATCGAACA
ATCACAGAGATCTCCTCAAGTTGAACATGAACATTCGCAGGTAAGAATCCATCGCCATAG
CCTCTAACCTTCAATCTAGCCTCAAAAAGATTTTCGAAATTCCTGGTTCAACGATCCACT
TCTATCAACCCACCACATTTTGACCCAATCCATTCGAAAACCCTGTCATTCCAGAGGTTA
AAAGGCAAATCGCAGACAGAGATCCAGCCTCCATTTGAGGCTATGACAGTATCCTTACTG
ATCATCTCCTCCGACCAGCTTTCCAGTCGCACAGCAATGCTTTTATTAAAGAAACATACT
CCTTGAGCACCATAATAGTCAGCCTCCTTCGGACTTTTTGCAATAAACAGAGCCTTATTT
AATTGAAAAGGCCTTAGAACAATTGAGGCTTTAAACGAACGATTTAATTCCTTCTCAATC
TGAGCCCACCCATCGAAGAAGTCAGTTATGTTGCATACCACCACCATGCGCATCTCCAAA
ATGAAGTTATTGCCACCGAAACCACTTGATTTAGACTTAAGCACATCAGCATATGAAGCT
CCTCCGTTTGCCCCTGTTTTCTGGGAGATAAACCCATTCACATTTGTGTTTCTTCTGCAA
GTACTAAATACATAATGATTACTTCTATTATAGCCTCCTTTGGCTGTAGTCCTTATCTTC
TTTTCATCATTCATAACCCTAGAGTCTCCATAGATAACTCGTTCCAGCATCTTGGCCATT
GCCTCCCACCCTTGACCATCAACCCCTGCTGGAAGGATAATGTTATTTCGTTTTACCCCA
GCCTCCCATTTTGATATCTCAGCAAAAACACCACCCTTGTTACAGAATTTCTGGACCCAA
AAAACTATTGAACTACTCGTATATTTGGAGAAAAAAGATCGATCACTGCGCTGGCCCCAA
ACCTGTCGCAAAGCTTGTATGGCCCAAGAGACACCCCCTAAATCTATCTTCATAGTGTAA
CTCCTGAGTCAATTCCTCTCAATGATCACCACTAAACCTCCTCTGGATTCAACATCCATC
TGAATGGTAATAAGCTTATGTTCGATACATAACTCAGAAGCTCCCCCGCCATATACTCTC
AGCCTCGCACTCGCACCCATCTCTTTTATTATAATTAATGGCATTTTTCATCAAATACTA
TTAAAAAATGTTACTAATTGTTAATTTTCAACGACAGTTTAAAAATTGTCACAAAAAATG
TCACTAATTATAAGTTTTAGAGACAGTTTAAAAAAAATTGTTACAAAAAAGTCACTAATT
TTCAACTTTCAACAACAAATCGAAAAATTCATCACAAAAAAAGTTACTAATTGTAAGTTT
TAGACAATTTATAGAATCTGTGACAAAAAGTCACTAATCATCAAGTTTTAGCGATGCATG
CAAAAAATCGTAACAACAAACTATTTTTTGCGAAGATTTTATAAATACTTATATTCAATA
GGACTTG
>TeaL_27050
ATTTGGTCTTGTAAGATAAGAAGTTTTGAATATAACAGAAATATATTCCTTCTTCCTCAT
ATTTTTCGGAGTTCTTCTTCCTCATATTTTCTAAGTAGAGGTCTAAGAAAAAAAAATAAT
GATACTGAGTATAGGAGTAGGGGGGGATTAATTATCAGGGAAGGATGAAGTGAGGGTAAT
GCTAGTTCTTAATGAAGATTTTAAGTTGGAATATTAGAGGGCTGCAGTTCTATAGAAAGA
GAGCGGTGGTTAAAGAGTTTTTGAAAGTTCATCAACCGAATATTGTGATGTTTCAGGAAA
CTAAGAGCGAGATATGTGATAGGTCTTTTATTAAATGCATCTGGGGGACAAGACTTCGTA
AGTGGGCTTCTTTGCCTTCTTGTGGGAGGTCAGGGGGAATTTGATTATTTGGGATTAGAG
GGTAGTGACGGAGTGCGAGACACTTCTAGTGGATTTTTCATTGTCTATTAAATTTCAAAA
TGTTAATAGTAGTGCATGGTGGTTGACAGGGGTTTATGGTCCCAATAGGCCTAATGCTAG
GCTGGGTTGGTGGGGGGAGATGGCAGGTTTGTTTGGGTTATGTTCTCCGAATTGGTGTGT
GGGTGGAGACTTCAATGTAGTTAGAAGGGTATCAGAAAAGCTCAATGGTATGAGGACAAA
TGGGAGCATGAGGGATTTTGATTCTTTTGTAGAGATTATGAGTTGATTGATCTTCCCCTG
AGTAATGCTCGTTTTACCT
>TeaL_27051
CTTCTCATCTACGTTACGATAATGTACAGAGGCACAAAATTTGTGATTCTCAACTTTTGT
GCCTTTGATATCTTTAGTATTCTCGACAAGGGTTCTAAAAACCTCATCAATCATGGGCAA
AAATTCTCTTGCAGGCTGGAAAAGGTTTAACTCCTTGCCATGCTTGCCAGTAGATTTAAT
CCTATTCGAAGGATCAGCAAACATTGTCTCCCTATCTGGGCACATGATGTCCATACCATG
ACTACCAGCATAGTAGAGTTCTGCTAATCCGACCAACTCATAAACCTTATCACGGCTTCT
TCCACTAATAATTGCTGTTGGGAAATACTTTGAAACATTCCTAACAGTAGAACGCATCTC
ATCAGACATGAATGCACGATCAGGGTCATCTACGATTGGAGAAAGAGTCCCATCATAATC
TAAAAACATCACTATCTTCTTATTCCTTGCATGATTTATGATTTTCTCAAAGGACGACTT
GATGGCTGATGGATACTTCAGCATCCAGGAGTAGTATGCAATATCATCATCTGAAGCCAT
CTCGACATTGAAATCTTTAAGCATCTTCTTGCTAGGAGGTGAAGAAGATTTCATGGCGTC
AAGCCAACCATTGGACCTAGCATCATCAAGCTTTCCTGGCTTCTTTCTTGGAGTTGTTAG
TATTCCAGAGGAGAATGATGGTCCAGATTGCGAATAAGGGAACAGACCGGAATGAATTCC
AAGTCTGGACTTGTTTATCAGTGCAGGATCAGTGAGAACTGGAGAAGCATTTGTCGTCTT
CAAATCCATCCGACCTAGATTCTGTGTACACCGTTATGAATACAAACTGTGTATGATATA
CAACTACTGCTTGGCCAGAAGTGGGTGCTTGGTATACGCCAAATGTTGAATATTCTTCAC
CCAACCCTTTTGTCTATGAAAAACCACCTCTTCAAAGTTTTCTTGTCGCTGCTGCTGGGT
GGGCAGTCCATTAAGCACAAGCTTCGCGAAATCTCATCTCTAAAGGTACACATTGCATAT
ATAGACAAAGGCTACACATTAATTGTACAAGTTTTTCTAAAAACAGAGTGATGTATAGCC
CCCAATGCTAGCCAAAATCAATGTGGTTTCTACCTTGAAGGCATTAGAAGAAAAACTGAT
GGTTAAATTATAAACTTTTCCCTTCCATGCGTAACCAAATCCACCAAAATGCAAAGATGC
ATTGTCACACCTATGGAAAACTCTGGCAAGTGATGCTGCTTTTCTCCTTGCCCTCTTTGT
TCCTGTGAAGAGCAAAGTCTGAAGCAAACCAGCCAATGCTGGTGCCTTCAACACCCTCTC
AGTTG
>TeaL_27052
GTGCCTTCAACACCCTCTCAGTTGTAACTGTCCCACCACTCTGACACAACTCAAGCAATG
CTGCTACAACATTTTCTTTCCCTCTCGCTATCCCACACTGCATCATTCCTATTAATCCTG
ACACTGCCATTTCCTTATTCCCAACCGCTTCGGCCCCAATTAGATACATAACAATCAAGG
CCAATGCACCTGCTGATTCCTCTACAACTTCTTCAATCCCAAAGCTGCCACCAGTGCAAT
TGTGGTCCCTGGCTTTATCATCCTCAAGCAGAACCATCAATCATCATGTATCAAAATTTT
ACAATTCAAAAAACTAATTTATTTTTCCATCATCTGATAAAAAGAGAGTTTTTGTCTCTT
CAAGTGTCCTAGACTTATAGTCAACTGAGCAGTTTAGGGCATTAGCTTTTTCAGACGCCA
TTAATTTAAAAAGATTGTTATTCGTAATATATGAAACTAAACATATAAAAGCATAATTTT
GAGTAAAAGTACAGGTGAGGATCGAAAATGGACTACGCAAATATTTAAAGAATTTCAAAA
ACCAAAAAGTTGAG
>TeaL_27053
GCAAATCTTTGTAGAACCAAGCAAAGCAATCCATATATTCTTTTAACAGGGCTAATAACA
GGTTCCTGGCTATAGGATCCAACCAGGAACTTATATAGATAGGCTGTTGTACTGATGCAT
CGCCTAGATTGATCTCCTTTAATGGATCTTGCATCTGAGTGCTTACTATTGTCTCCTCTT
CAGCTTCTGCTGGCTTCGAAACAACCCTTTCATCCTAATCTATCACAACCTTTCCTAGCT
CAGCCTCTTTGCTTTCTTCTTCATATACAAAGTCTGTCCATAGAGCCTCTTCTTCCTGTA
TCTCCTGGACTTTAGTCTCAATGTCCAATGCACAATATTTGCTTAGAGCCTACGGTTTGG
CCTCTTGTTGCTCATATTTGCAGCAGTCAATCATCATGGCTTTTCTTTTTTCTTTCTGAA
CCTTCTGGACTATTGCCTTAATGTCCAATGTGAAGAACTTTACCAAAGCCAAAGGTCTGG
CTTCTTAATCCTCCTGCTTACAACCAGGAATTATTAGTATCGTTGATAGTGTAGTCATAT
TCATCATCATCACTCTCTTGTACCA
>TeaL_27054
CGTTCTTCTTTCTCTGTTTCTTCTTTGCCTTCGTTTCTTCTTGTTTTTCGGTTTGAATCT
GCTCCTAGAGTAATGTTAATTTCATTGTTGTTTATAGCATAGCTAAATGAGTTGGAGTTT
GGAAGTTTCCATCGTTCGTTAGGCTTTTGCAGTCCATGTCATATGTTGAAATGGCATCCA
CATCTGAAATCAAGGTTTCTATTGCCTTAATGATAAATCTGAACTTCCCATAACACTAAA
GGGAATGCAAGGTTGCCACCTTATGAAAAAAGGAAATGTAGAGGTTGTCACCTTATGCAG
ATGTCCCTCTGTGGACTTATCACATCCTTGCCCGATTCTTGCTAATTTTCGAGTTGAATC
ATCACCTAGAAACTGACCTGGTTCAATCTCTGTCACAACACATAGTTGAAGCACCTGGGG
TCAGGTGATTTGAGATCG
>TeaL_27055
TGAAATGCTGGGAAACAACTGGCTCCCAATTGATGCGCCTCTTATGCACAGGTGATCAAA
AGAAAATGTACAAACACTAGATTGTATAGACAACTCTAATGATAAATTTCATGATGGCGA
GTGATTCAAAAGTTTGCATAACATGAAATGGTACTGACTTAAAAGCAATGTGATCTCGTG
AATGCATATAACATGACAACTTCTAAAGACTGGCATTGGCAACTCCTTCACAATCTCTCC
GCAGGATCAAGTATTTGTCAACCCAGCAGCTATATATATCGCATAAAGGATAATCTTGTG
CAGGAAGTGCTTCCACCGCAATAAGAGCAGTATTCACGGGATGGATGGAGCTGATCTGAA
CATTTGTGTACTTTAACACACGCCAGTGGTACTACTGAATAATTTTCATGTTTACCCAAA
CAATCAAATATTGTAATGTATCAGTGTTTCCCAAGTCCAGACCAAAAATCGAATTATGAA
ATCAGAGCATGAAAATTTCACTGTATTTGCGTGCTGATTTCTTGAAGTCTGTCCCGGTGT
GAGCAGGAGCAAGGAAAAAAGTTTTACCATCTACACATTTTGTGGAATTCATGTACAAAG
ATGAGAACTATATGCAAGTACCGAGCCGTTAATCAATTCATGTACACATTTCCATCCTTC
TAGTTCTCAAGAAATCTACTCCCACAAGTACACCTGACTTCATTGAGCAATGATTCCTGA
GGTTGCAAGCCAGATGACTTCATTGCGTAAACAATCTTGATGGCCCCAATGCAACATCCG
TGCTGTATGTAACCCATGAGCATGGCATTCCAACACGCAGCATTTCTCTCCTCTCCATCC
ATCTCAAACACCATTCTTGCATGCTTTAGTAATCCACATTTCGCATACATGTCAACCAAC
CCACACTGCACGAAATCATTTGATTCCAATCCTAGTTTGATTGCATTGGCATTCACCTGC
CGGCCACAAAGCCCATCATCCTTCATCCTCCCACAGGCTCTCAGAACACTAGAAAACGTG
AAACTGTTCTTCTTCACTCCTCCCCTTCCCATCTCCTTAAACACATTAAGAACCTCATCA
AATTGCTCTTCTCTACACTTACTAACAATTTTACCCGTCCAAACCACAGTGTTTTGACAA
CCCATATGATAAAAAACTGAGTCCACCCCTTCAAGACATCCGAATTTTCCATACAAGTTA
ATCAACGAGCTACTTAAAAACAAGTCCTGGGAATAACCAATCTTCGATAACCAACCATGA
ATTTGTCTCCCAAGTCCCAAATTCATTGTCTGAACACACGCCTTTAAAATGCACACTATG
ATCCAAGATTCGGGGAAACCAAGTATATCAACATTGATTTGACGGTATCGGAGACTGCAT
CGCATTTCTACGAACAAATTTATAGCTTCTTCGTAATTATCATTGTCCATATAACCGGCA
ATCATTGCCGCCCACGAATTACAATCCTTTGTGGGCATTTTATCGAACACATGCCGGGCA
TTGTCGACGAGGCCACACGAGACGTAAATCAACAGGATTCGGTTAAAGAACAGCAACCCA
GGTCGGAGACCGCTCCGGTTGATGTGGGCAATCAAATCAAGAGCTCCGGCGGGGTCCCGG
ATGGTGATGCATTCTTTG
>TeaL_27056
GATGAATAATGCTATGAGTGGCGAAATAACTGGCAAGACCAAAGTCAAGATATTACCCCC
ATTATCGGAATGCAAAATCTTGACAACTGTCCCAAACTAAATGCAAATCATTTTATGAAA
GGTTTGAAACACAGAAAAAATCTCACTTTTATCTTTTATCAGATAGACCCAAGTGGCCCT
AGAACAGTCATCTATGAAAGTAACAAACCATTTTTGACCTTTTAAAGACACAAAATGTGA
GGAACCCTAGACATCAGAATGAATCAAAATAAATGGAATTGGACTTTTATTAACAAAAGG
AGCAAAAGAAGCTCGGTGTTGTTTCCTAAGTTGACAAGACTCACATTGAAAATCAGTGAC
ACGATTATTTTCAAAAATAGAAGGAAATAAATGCTTAAGTAGTGAAAAAGAGGAATGTTC
AAAACAACGGTGCCACAACCAAAGGTCTTCCTTGATGGATGGTAACTGAATAGATGAGTG
AGCCAGCTTGTCTCTTTGATCGAGAATGTAAAGACTATGTTCCTCTCTACCACTGTCAAT
CTTCTTCCTCGTGATAAGGTCCTAGAAAAGACAACGATCAGGAAAAATCGTCACGCTACA
ATTCAAATCATGAGTAATACGACTCAAAGATAAAAGATTAACACTAAAATTAGGAACATT
GAGGACAGAGAATAAGTGAAGGGAAGAGGTGACATGAATTAAACCTTCCAATGATACAGA
CGACATAGTACCATCAGCAATACGCACTTTTCTGGACCTGAAGAAGGGTTATATTCTGAG
AATAAATGAGAGGAACCAGACATATGATCGGAAGCACTAGAATTAATAATCCATGACACA
GTTGTATAAGATAGCAATGCATATGGGGAGGAAGCCAAGTTACCTGAGTTGGCAAAGAAA
GAAGAGGGTACACCTGTGGCAAAAGTGGAGGCTTGACGATCTAGCAAGTGGCGAAGAGCG
ATCTCAAAATTCGAGGCAAATAACCCCAAAATATCAGTAGCCAGTGAAACAACAGGAGAT
AAAGGTGGTGGCTCAACCGTGTCTGAAAGATGAGCTCGAGCATTGGCCCCTCGGCCTCTA
AACTGGCCAGATCTACCCCCATGAGTACCAGGATGGTCTCCTTGACCACCACAATGAGTC
CCATGCAACTTCCAACAAGTTTCTCGGGTGTGTCAAGGTCTACGGCAGTAGTCATAGAAA
ATATTATCCTTCTTAGATGAAGGACGAGAACCATGAGAGACACACTTGCAAGCTCGGGAA
GGTACAGAAACCAAGGCAGAACAATCAGTGGTGGTAGAATGAAGCATCGCTGAGAGGCGA
CTCTCTTCATTCTGCACTTAAGAGAAAGCTGCCTAGAGAGAAGGAAGCACATCCATATCA
AGTACTTTGCTTCGAACCGGATCATACTCCACATTCAGGCCTTCCAAGAACTTGAAGACC
CACTCCTACTCCACAAACGTCCAGTAACTAGCATAATCCGTAGGACAGACAGGCTTGTAA
TCCTGAAGATGATCAAGCCTCTTCCACTCATTGCTAAGAAAGGTAAAATACTGGAGACAC
AGGCATCTCACCCTATATTGCCCTCTCAAAGGACCGGGGTTACTCGAAAGCCTGGGAGAA
ATTCCCCTTCCGGGAGTAAGTGGTAGCCATGGCCTCTTGAATATCATGTGCAGNNNNNNC
AACCCATAATGAGGGAGTTGGTTATCTCCCACTGATCATAACTCGGGTCCGTGGTGTTGG
GTGCCTGTATCCTGCCATCAACATACCCCATCTTCCCTCTGCTCTTCAAAAAGATAGTCA
AACTCTGCGACCACGCTAGATAGTTCTAACCATTAAATAGAGGTGGTGATTTTAAGACTA
GGGTTGGGGTTATTAGTCATAATAGTAGTAGGTATAATGGAACTCTCACTCTGAGGTGTC
TGAGAAGTAGTGGACACACTGGTGGAATCTGCCATGGATACTGTACTACCGAACCCTCAA
CAAAACTAGTGCCAATCACAAACCCAGAAGATGGTGGTGGAAGGAAAGACACAACTACCA
CTATGAAAGCATAAAGAATTAAGAATTCATATAGACTTTTTTTTTTTTTTTTTTTTAAAG
AGAAGAATAGAAGAACCAAAAAGACTCTTGGTCAATACCTCATTATGAAGTCAACAACAG
AGAGATAACAGTAGCAGAGATTCAAACCAATAGAGAGACGAGCAGAGGATGTCGACTGAA
GCCAACGAATGCATAGGGGTTGTCGGCTGGGTCAAAGAGACTGCCAGTGACAGTCAGCAA
GGCAAGAAGAGCTTGCACCAATGGTCAACTAGGCCTGTCGACAGGGACCAACAAGAGGCT
GGGGCAGCGACAGTGATCGA
>TeaL_27057
ATGTGCTTGAGTATTCCCACAAACGGCGCCAATTGTGGAGAAGTGGTTTAGAAATACTCT
TCTAATCCTGGAAGACACTCATGATCCTCAGCTAGTCACTTGAAAAGGAATAAACACTCC
AGTTGGGGGTGCTGGAATTAGCACTCCGACGGGCAAGTCAATCTCTACACTCTGGATTAC
TTGTATTCTAAGCTAAGCATAATGGTTCTCACATACCTTTCTCTAATTGAAGATCCTGTA
TTTATAGTATTCCCTTTGGGCCTTAGGGGACTGGGATCAATGCCGAATAGGGGTTACGTT
ATGGACCGGACTGGTCCATTCTTCTCTATTGATCCAAGGAAACACGGCTCCCACAATCCT
GTTTTAGTCAATCAAAAAAGAAAAATCAAGAATTATGTAACTTTTTAGACAAGTACTCTT
TTTAGTTTTGATATTGAAACTTATGATTTGTATGCTGGATGTTTACCTATAAATTAAGAG
GAGAAAAAAAAAATTAAAAATTGACGTACCCCAGCCGTATCTATATCCTACTTTTTTAAG
AATTTGCCGTATCGACATACCCGTATCGTACCCGCACCCGTGCTTCATACTTGGTATCTG
TAATATATAAAAATGCTAGAAGGGGTGCAACCTTCTGCACATAGAGACGCAAAAGAAGCC
CAAAAAACCCCCTATATAACTACGGGGATCTACAAATTCTTCAAAACTCTACATAAGAAT
AGAATGAAAAGGGAATGTCATTATTGAGCCAAAAAAATAAGGATGCCAGCAATGTTCCTT
TACATATGAATTCCTTCCCCTCAAACGATCTGCAATTCCTCTATCTGCATGTGCACCATA
TGAGACGCAAAGGAGCAACATCTCAAACCTTCGTTCATCTACTCCTTGGGTAGCCTTTAC
ACCAACATGCAAGTAAGTAAAACGATGATCACCAAGATTTGTAGTGATGGACACACCCTT
GTGCCTACATCCAGTCCTGGCTTACCTTGCTGGCATTCTCTACTAATCCAAATAGGTTTT
CCCAAGGTTCCCCTAAAATCTTTACATCAATACGTTTTTTCTAGGACAACCTTAAAACCT
TTACACCAATATAATCAATCAATAATCAAATACAAACAATAAGATTTTCTTGGCTCAACC
TCAAGCCAACCACTGCCAAACACAATCCTAACAATCACTTGAATAAGAAGCTCACCTATA
GCTTCTTAGTGTCATGATGTCAGACTACGATTGTAGGTGTGTGATGACACTAGTGTAAAC
AACAAAGTATAATACTAAAATCGGAAAATATCCCTTCAAGTTCAAAGTGAGCACTCAAGG
CTCTAATGGGAGTAAGTCCTCCAACCAAGGTTACACAAGCTTACTTTCACTCATACAAAG
GTGGAATCTCTATGAGATGTGATCTAGAGAGTATTATGAGTTTATGTGCACTTAAAGAGC
TATACCTCATCAATCTATACCAAATGGGGCATTTAGTATTTATAGCCCCCACCAATAACT
GCTAAATTAATGTCTATATTTTTGAAATTTTCCCAGGTGTGGTCGAACATCAACCACTAT
GGTTGACCTCATCCACTTGGATGGTTGACCATACTATCGCTTGGCCTTTCTAGGTTCTCA
GGAATTCGTGTTATGTTTGACTACATCTATCAAGATGGTCGACCATATTTTAGCACTTCT
TAAGATTGCTCTCTGGACCTCCTATAGTGTACCACGCTCCAGAACATGGTCGATCAAGCT
GACAAGCTTGGGCTTGTCAGCTTGGTCTTAGCCCAATTTGCCCTAACTTGGTCTCCTCCA
TGTCCAGAGCTTTCTTCATGATGATGAAGCTCTTCCATAGCACTCCTTTAATATTGGTGA
AGATCTCTGATAGCACTTCCAGCTTCCAACGTGATGTATGCAGTGCTATGAAATTGACAA
ACCTAATAATGTACACTAACACAATGGACATAGAAGCTGTAGGTAAAGTTTGACAATGGA
GTTTGGTATTTTCTAATAAGGACAACAGTGAACATAACAATTTATTTCCCTTTTTGACAC
TAGGTGATGGGCAAGTGTTTGTGCGGTAAAGCTACTGGGAAGAGTTGAATCAAAGTCTTG
GTATCACTACCCAGCTATGAAGCACCGACACTTCAAAACAAGTGCCATATCCGTGTCGGA
CATACGGACACTTCGGGGACACACCACATGGCGTGTTCCCTTATTTAATTAATTCATTTT
CAAGGGACACACTAGGGACATGCCAAGTTATATTTTCTCCCATTTTATTTAGTGTTTTTG
ATGAATGTTGATGTTTATTTTTTTTCTTAGATTTAAATACTTAATAGATCATCCATAAAA
AAAGATATAAACTATAAGTGTTAATTTAAAAGTGCTTTTTGAATA
>TeaL_27058
CACTATCAATCCCCTTCATTCTATTTCTAAAAATAAATATGACCTTAATTTAGAGCACTC
AAACATTTTTGATGACAAAAAGAAGAAATCTGACACTAACCTTGGTTTTTGTCAGTTTGT
TCTGGTCATTATTAAGAAAATTGCCATGTTAACCAGTGCCAGCAATGCTAGACATTTGGC
TTGTATCCGTGCTCATACATGCGAGTAGTTAATGAATTTAATCTAGCATAAATCAAGTAG
TCTTCAGGATGTGTCCGGTCACCAGTAACAAAAATGTGGACTCGATCACTGAGTTCAATC
CAACTACACCCTGGCGCCTTTTTCACATTTTGTTGCTTCATTGTATATCTCACTTCTGAA
ACCTCCTCATATCGACCAACTGCGCCATAAATGTTTGACATTAATACATAACTTCCACAG
TGTTCTGGTTCAAGCTCATACACCTGCTGTGCAGCAACCTCAGCCAAAGTTGCATTCCCA
TGGAGCCGACATGCTGCTAGGAAAGACCTCCATACCACTGGATTGGCCTCAATTGGCATA
GCTGACACCAGTTCATAAGCCTCCTCGAGCTGCCCAGCCCTACCAAGCATGTCAATCACG
CAGGTGTAATGTTCAATGGTTGGAACCACCCCATATTGCGACTGCATCTGCACAAGAAAC
TCTTGGCCTTGGCTTACGAGGCCTACATGGCTGCATGCTGACAAAACTCCAACAAAAGTC
ACCTCATCAGGCCTCAATTGTGCCTCACACATGCCATAAAACATATCTAGCGCCTCACCT
CCAAACCCACGCATGCA
>TeaL_27059
AATGAGTTGAAAAGTATCAATTATATCATCTATCTTTTGCAACTAATGTGGACCTGGTGA
ATTTGAACTTTTATATCACTGAACAAGTAATTTGGACCCTTTGACGCGAGTATTTAGGTT
ACTAAATTGTAAGAATTTATTATTGGCACCGATGAAGAACATTGCAGAAAAATGATATTA
AAACTTCTGCTTTCCAATGTCTCTTTTTGACACAAACTAGTTTTCTACTTGCATATGAGG
TTGGTCACTTTCTGGTATAGGGTGTAAATATAGTTCAGTTTTGATACAAAATACAAATGT
TAGATTTGGAACTCAAGAAAAATGTGAATCTTGAGATGGGTATAATATCTATACTATTAT
ATAGTGTGAACGCACCAGTTTGGTGTGAACACTTTTATAAGTTCTGTTATCCCAAAATGC
CCGCACAATTTTGATTGGCATTTGTTCTTAGTAACTTAGGGATTAACATGTAATATTCAA
CCCTAATACAATTAAGTAAACCAAGCACACATCCCACATGCCGGTTACAACTGTCTGCCA
GTTCACAACTGTCTTCTATTTCTGAGCACACATTGTGTGCGCGCCACACTTTCTAGTATT
ATATGAATGCATAGTATGTTAAATTTTTATCAATTTGGTGACTTGAAATTTCAAAATTAT
TTAAGATCTCGAATGATGGATCTTAGATCCATGTTTTCTTTAATTCAC
>TeaL_27060
ATTCGATACCTTAACACAAGTGGAATTGTAGATAAAAACACAAAATTTAATCTTTGATAA
ACCCCAAGTAGTAACCACTAACTCCTCTTCTTTCAATGACTAGAGCCATTTCAATTTCTG
TCAGTTTGATGGCTGTTGAATATCACCTAGAGACTACAACCTTATTATTGCAAAATAACA
GTCAGAAAGAATATCATATTTGCAAGTTGCAAAAGTCAAATAGAAGTGATACATTCTGTA
TGGGGGCAAATAAGCTCAGGCTTTGCATGAAAACCTGCTCGACCTCACAAAACTAATAAT
TTAAATTAAAAAACTAAAAGCTTCCCTGACTCTGAACAATTAGACACGCACAAGAACAAT
TAGGCATTGCACCAGCAGCCATTTAAGATATATTTTATTATTTTTCTGAAATTCACACAA
AACCATGAAAACAAGCAGATTTCTTAATTGTTCAAATACCAATACAAGAGCTCAGATCTG
TCTTTATCCTTTTTTTGGGCAAGTAGATATGTTCCGGTCAATGAAATTACATACTAAAAT
CTTCAATTATTTATGTAACTTATTTTCTTATAAGCAAAAATATTTAACTGGTAAACAACG
CTTAAATAAATACATATATTATCAGTAAGGAGCCAAAAAATGATTACCAGAAGCTGATGC
AATTGGAAAGCCAATTGCAGACCCCAGTGCCATAAAAAGAATGCCATTCAACATGGAAAG
AAACCCTAATGCAGATGCCTGGC
>TeaL_27061
ATTTATGTTTCTTATTTGGTCTTCGATGGGTTTTCATTAGTAGTTTCTTTTTTTAGTTTT
AGTTGATTTAGGAAGTCTCATAATTCTATATAAAGTCATGTAATACTTTTTATTTAATAG
AGTTGATATTTTATAGATTTTAGAGTTTTAAAGCCACTTTGGGTTTGTGTGATGCAACTC
TAACCCTAGGTATGATACCTAAGAGATTATAGGAGTGATTCCTAGAACTATTTTCTTCTT
CTTTCTTCTTTTCTGTTTCAGATTATAGTTCACAGCTCCTAAACAACCCTAGTTTTGATC
TCTTTCACTTGGTTTATCAATCCTAAATTTAGTTCATTCCATTTCATAATTGAAATCCTA
AATTTCTATTGATTTCAACTTTAAGCCACCATAAAAACTCAACAGAAATTCAACTTTAAA
GTCCTTACAACGCTGTCCCTAATCGTCCTACATCACCAACATTTACTTCCATGCATTCAC
TAGCTTTTTTACACAATAGATAGGTAGGGCCAACCCCAAACTTCCGTCATTTGGCATAAC
AATTTTTTACTAATAGCTAGAAACATTACAAGAGTTCACATGATGGCTGATAGCGCCTAG
AACAACTTATAGCATACCTACAGGGATTAGAATGAATTCAGGAAAAGGTAAAAGGAAGAA
AAACGGCAATAATGTCAAAGCCTTAAAACAGCAATAATGTCAAAGGCCCTGTTTGGTACA
GCTTTTTTTCAGCTTATTTCAGCTTTCAGCTTAATTTAAGCTATTTTGATGTGTTTGGTT
TAGCTTAACAATGCAGCTTATAGCTTTTTGTAAGTCAGAAATCAGCTTATTCTTTGAGTG
GGGCAGGAGAAGCTT
>TeaL_27062
GCAAGTGGCGAAGAGCAATCTCAAACTCTGATGCAGATAACCTAGAAACATCAGTAGCCG
GTGAGATAGCAGCAGCTGAAGGTGGTGGCTTAACCATGTTAGAAAGATGTGCCCGAGCAT
TAGCCCCTCGCCCCTAGACTGGCTCGACCTACCCCCTCTAGAACCAGGACGATCTCCTCA
GCCACCGGAAGGAGTCTCATGCAGCTTCCAGCAAGTCTCCCGTGTGTGTCGAGGTCGACG
ACAGTAGTCACAGAAAAGAGTATCCTTTTCAGTAGAAGGATGAGAACCATGAGTCATACG
GTCTCCATCTCGAGGTGGTGCAGAGACCAAGGTAGAACGATCAATAGTGGGAGAATGAAG
CATCGCGGAGCGGCTACTCTCCTCATTTTGCACATAAGCAAGGCTTCCTGAAGAGAATGA
AGCATATCCATACCAAGTACTCTACTCTGAACTGGATCATATTTCACACTCAGGCCTTCT
AAGAACTTGAAGACTTGCTCTTGTTCCATAAACTTCCGGTAACCAGTAGAATCAATAGGG
TAGATAGGCTTGTAATCCTGAAGATGGTTAAGGTGCTTCCAGCCATTGCTAAGGAAGGTA
AAATACTGGAGAAAAGTCATCTCACCCTGTACTGACCTTTTAATAGAGCGACGTAACTCA
AAAGTCTGTGAGAAGTTTCCTTTGCGGAAGTAAGTGGTAGCGACAGCCTCCCAGATATCC
TGTGCAGTGTTCATAGCCAAGTAGCCCTCTTCAATCTCAGGGACCATAGAGTGAATCAAG
CAACCCATGATGAGAGAGTTGGTGATTTCCCACTGATCATAACTAGGACCCGTGATGCTG
GGTGCTTGTATTCTGCCATCAATATACCCCATCTTCCTTCTGCTCTTCAAAAAAATAGTC
AGACTCTTCCACTACGCTAGATAGTTTTGACCATTGAATATAGAAGTGGTGATTTTAAAG
CCAGGGTTGAGATTATCAGTAAGGGGACTCTAGCTCTTAGGTGATTGAGAAATAGTTGAC
TCACTAGTGGAATCTAC
>TeaL_27063
ACAAGTAGCCCTCTCCAATCTCAGGTACCATAGAATGGATTAATCAACCCATGATTAGAG
AGTTGGTGATCTCCCACTGGTCATAACTAGGATCCGTGGTACTGGGTGCTTGTATCCTTC
CATCAACATACCCCATCTTCCCTTTGCTCTTCAAAAAAATAGTCAGACTCTGCGACCAGG
CTAGATAATTCTGACCATTGAATAGAGAGGTGGTGATCTTAAGGCCAGGGTTGAGGTTAT
CAGTCATAGTAGTAGATATAATGGAACTCTCGCTCTTAGGTGGCTGAGAAGTAGTGGACT
CACTAAGGGAATCTGCCATGGATACTCTACTATTTAACTCTCAAACACAATGCCAATCAC
AAACCCGGAAGATAATAGTGGAAGGAAAGACACCACTACTCCTATGAAAGCATAAAGAAT
TAAGAAATGTTGTTTTTTTTTTAATTTTTTTAATAAAATTAAAATTTTTTAAAAAAAAAA
AAAAAAAACAAATCCAAACAAAATATCACATCAAACCCCATAATCATTTCACTTTTTCTC
TCACAAACATCACATCCAACCAAAAAAAACCCAACTATCTTCTCAAATACAAAAAAAAAA
ATTCTCTAATAA
>TeaL_27064
AAAAAACAAAAGAAAAAGAAAAAGTACAGTTACTAGATGGTGATCATTGCGTTAACATTT
TATCCACTTAAAACCCCATTCTCAAGGATCAACTGTTTACACTTGAATATGTCTAATGCA
AATTTTTTTAAACCAACTTTTTTATTACTAATTTGCATTAGTTTTCAAGTTGAAATTTGG
AAATTGGTGGGATCTAATTACAAAAATGAATAATGAGAAGCTTGTGAACATGCTCTGCTT
AGTCAAAAATAGTATGTATCCAAATCAAGTTCATTCATATACACGAAGCAAGAACATAAA
TAAAATGTACTCCTACAAAGCAAATAAAGATTCCACTTCCACATAAAGCAAAACAGACCA
AACTGATCACTATAGAAGTTTAAAAAAATCTAACCAACAAAACATTTTATTTAACTTACA
ATTCATTAAACAAATAAAAAAAAAAAACCACACAAAAAAAAAGAGAGGAAGAGATGGTAA
TAAACAAATAATTTAATAACCATAAAGGTCTCACTTATTTCTCACTAGTTAAAACAAAGA
AGGAAAAATCGAGTTTTAGAAAATTACAGCTGTAGGAAGGCCAAACACAGGCACAAAACC
ACTGCAATAAATCTCGAACCGTTAAATCTAACGGCAACGCTACTATCCGCCGTCTGATCC
GCCACATCCCCGTCTGGAGAAGCCGCCGGGGAATCCGGAGCCGGAGGAGAATGCTTCACC
TTCACCTTCCCCTTCGCAGGCTTCGGCGCATCAGCCACCGTCTCCGGCGCCGGCGCTGGA
GCCGGAGTTGGAGCCAGAGCCTTGAATAGCTCCTTTGGCATCAGGACTTTGTCAATCGTG
TAGATCGCCACAGGCTGTTCATCGATTAACGTCCCTGTAATCTTCGCCGTCACAATCTTC
GTCTTCAACGTCACTTCCTCGCCGTCATTCTGCACTGTGAAATCGAATTTGCTCGCTCCG
TCAGTGGCCAGAGTGTTCATGGGTCCATTGTTGGACTTCAACATTGCGAGCGATTGGTAC
ACCGGAACACCGTGATATTCCAGCAGCGCTTGTTTCCCAGCCACCGTCAAGTTCTTGTAC
TTGGGCAAAAAGTTCTTGAATGCATCGTCGCCGGGACAAAACACTGTCAATCCACCGTCG
AGATTGTCCTCGAACGTTTTCTCGGCGTCGGAGGTCCGCAGAGTCTCGGCGAACACTTTA
CAGCCGTGAGCCGACATCAAAGCCGTCAGATTCATCTGACTCGGACCAGGAGTCGGAGCT
TCGGCTTGAGCCGACGGCAAGATCTTGCTGATCTGAATGACGGACATGTTATACGGAACC
TCGTCCAACGACTTGACGAAGACGGCGTCGACGTTGCCGCCGTTTTCCTGGGCTCCGAAG
CCGACCTTACCGCCTTTGAGATCGGTGATATTGACGAATCCAGAGGAGCCGGAAGCGGCG
CCGGTAGCTTGGAACATAGTGGCGGCTAGAGCGGTGCCGTTGGTGATCTGGTGGAGCTTT
TTGGCGCCGAAGTAGTCCAAGAGAACGTGAAAGGAGAGAACGTTTTTGATGGCGTAGACG
GAGAAATGCTTGGAGAGAAGATCTGCCATTCCAGCGTTATCGACGGCGCATACGGTGATG
GTTCTCCGGCTGTTGATTTCGGAGGCGAGG
>TeaL_27065
GTGGAAGGTTTTCTCCTGTTCATGTCTGTACTTGATTCTCTCTCTCTCTCTCTCTCTCTC
TCTCATATAATCAAAATCTTAGTTCTGATTAAAAAAAATAGTCTATTCACAGTGGTGGAT
GACTGGTCCCTGTGAATTGAAGGTGCTATGAGGAATGGACTGAGACATGTCTAACTTTTG
GCATTTTTGCACAAAGTAACTGGTCTTAGACTTGAACCTGTGCTCTCTCACACTAAGCAT
TGCACTAAGCAATGGCCTCTAATGGCAAAATAGAAGTAAATTTATATATAATTTGTAAGA
TTTTATTATTATTATTATAAGCCCAAGTACACGTGAGTTAGACAGGTTAGGTAAGATAAC
AAAATAACAGAAGTTGCAAAAGTAAGACCATGCAATTGCCCAAAGCCGTTGCCTACATAG
ATGAAATTTTATAGCACTCTGTTGTAACTTGAAAACCAGAAGTTTCCTATCCTTGAAAAT
CCTCTTGTTTCCACTTATCAGGAAAAAAAAGAAAAAAAAAAAGAAATCCTTTTGTTTCCT
CCTTCCAATGCACCATAGAATGCAAGAGGTGCCAATTTCCAATGAAGCTTACTACTGCTA
CTTCTATTAATTGACCAACCTGAAAATTTCCATAATGTTATTGGCATCACCGAAGAAATG
GCAAACTGAAGAAAAAAATCTTCCACATATATAGCAGCTGGGAAACTGATTCAGCATCTC
TCTTTCACATAATGCAGTTATTTGGAAGTTTTTTTTGGTGATAAATACAGTTATTTGGAA
GTTCAAATATAGCTAGTTATCCATAGGAGAACATTATATCTTTCCCCGCAGTCCAAGAAA
AGGATAGCAACTTTGGAGCGAATGGAATGATGCCACATAAGCTCAGCCTGCAAACAACAG
TAGCCTTCGGGAAAATAGCTTCTGGTATAACTATTTAATGCAGAACAAGCTGTTTGAAAT
TCTTGAAATTCTTTTCCAGTTAGTTATGCCATTACTCCCCTTTGTATCTCAACAAATAAG
GCCTCTGTAAAACAACCATGCTATATAGTTACTCAAAATTCCTGATTAAATTGGAACCTA
TAGCAACGTCGCTCCATGCTGCACCAGAATGTCATGCAGGAAGTGGGCAATTTTCATTGA
CAGCAGGGCTCCTATTCTAGGCATCTTACTGAAAGTATGCCGTCTAGCTGGAACCAACTT
TTGGTTTACCGAATTTCTGTTAAAATTGATGTATTATTGATTGATTATCAAATATGTTTA
CAATGATTCCTATATATAGAAGAGAATAGTAGGTAGGTAGGTAGTAGGTGGAGTAGGTGG
TAGTAGGTGGTAGTCGTAGGTGTGTAGTAGGTGGTAGTGGTAGGTTTTAACAATTTCGTT
GACAGCGTGGCTCCTATTCTAGGCATCTTACCGAAAATATGCTCTCCTGCTGGAACCAAC
TTTTGGTTTCACTCAGCAAATCTATGAGACTTCTTACTTTTGCTTTCCAAGGACCTAACC
TTGAAAGACCACCAATTATTACTTAGGCATGTTTTGAAACCAGGACCTTCCTTCATAAGC
TCCTATGCACACTTTCTTCAAAGTTGACCTTCAGAATTACTTGCCTGCAAGAGAGAGAAG
AGAGCTGCATAATTCCCTGCTTTTCTGCCTCTTTAGGCAGATAAACAGGATCCTAGTCCT
GAGGAAGGAATATAATCTTATTCTAGTAAAATTTGGTGTAAATG
>TeaL_27066
GTGAAACACATTGTGGACATTGGATAGTTCAGGTGGTAGTGCAAGGCGATATGCTACAGG
ACCAATCCTTTCCAGTATCTCAAATGGCCTAATGTAACGTGAGTTTAACTTTCCTCGCTT
TCCAAATCGGATAACTCCTCTTGTTGGTGAGATCTTGAGGAACACATGATCCCCTACTTG
AAATTCCAAGTCCCGTCTCCGTGTATCTGCATAACTTTTCTGGCGGCTCTGGGCAGTGCG
AATTTGCTGCTGAATGAATTGGATTTTATCACTTGTGATTTGCACGATCTCGGGGCCTAA
CAGTTTCCTGTCCCTGACTTCCGTCCAACATAGAGGTGATCGACATCTCCTTCTATACAA
AGCTTCGTACGATGCCATTCCAATGTGTGCTTGATAGCTATTGTTATAGGCAAATTCCAG
TAAAGGTAGGTGTTCATCCCAGTTACCTTTTTGAGGTCCAACACGCATACACGTAAAATG
TCTTCCAACGTCTGGATTGTTCTTTCGGATTACCCATCAGTTTATGGATGATAAGCCGTG
CTAAACTTCAGTGTGGTTCCCAAAGCTTCTTGCAATTTGTTCCAAAAGTGAGACACGAAG
CGGGGGTCTTGGTCAGACACGATTGAAACTGGGTTACCATGCAAACGAATAATTTCCTTG
ATGTATAAAGTGGCAAACTTATTAAGGGAGTACATGATTTTGATTGGTAGAAAATGCGTC
GACTTCGTCAATCAGTCTACTATAACCCATACTGCATCATTCTTTGAAAATGACTGTGGT
AGCCTGACCACGAAGTCTATAGTAATGTGCTCCCATTTCCATTCAGGAATAGGGAGTGGT
TGTAGCAGTCCTGTAGGTCTCTGATGTTTTGCTTTAACACGCTGACAATGCAGACATTTG
GAGACATGGCTTGCTATGTCTTTTTTAATTCCTGTCCACCAGTAGTGTTCCTTCAGATCA
TGGTACATCTTTGTTTTGCTAAGGTGGACTTCAAATCTCGAGTTATGAGCTTCCACCAAT
ATCTTTTTCTTGAGTTTTGGAATGTCGGGTACGCAAATTCGATTTCGAAATTTTAGTATC
CCATTGCTTATAATGAAATCAGGATCAGGCGTACTCTGCTCGTACTTTTTCTTCAAAAGT
TTATCTTCACATCGGTGTGCTCTAATTTCTTCAATCAAGGTAGGTTCCACGGTTATGTTG
GCAAGTAGTCCATTGATCTTGCGGGAAACGAGAGTACATGCCAAACTTCTGGTCGTCTTT
CGGCTCAATGCGTCTACTACTATGTTAGCTTTGCCTGGATGGTGATGGATTTCTACATCG
TAGTCTTTCATAAATTCTAGCCACTATCGTTGCCTCATATTCAGTTCCTTCTGTGTAAAC
AGATATTTAAGACTTTTGTGATCAGTGTAAATCTCGCAGCTTGCACCATAGAGATAATGA
CGCCAGATTTTGAGACAAAGATCACCGCAGCCAATTCCAGATCATGTGTTGGGTAGTTCT
TCTCATGAGTCTTTAGTTGGCGTGAGGCATAAGCAATGACTTCTCCATTTTTCATAAAAA
CACAACCCAAACCATTGTATGAGGCATC
>TeaL_27067
TGTTAGTGAGATCTTTAGGAACACATGATCCCCTACTTGAAATTCCAAGTCCCGTCTCCG
TGTATCTGCATAACTTTTCTGGCGGCTCTGGGCAGTGCGAATTCGCTGCTGGATGAGTTG
GATTTTATCACTTGTGATTTGCACGATCTCGGGGCCTAACAGTTTCTTGTCCCCGACTTC
CGTCCAACATAGAGGTGATCGACATCTCCTTCCATACAGAGCTTCGTACGGTGCCATTCC
AATATGTGCTTGATAGCTATTGTTATAGGCAAATTCTAGTAAAGGTAAGTGTTCATCCCA
GTTACCTTTTTGAGGTCCAACATGCATACACGTAACATGTCTTCCAACGTCTGGATTGTT
CTTTCGGATTGCCCATCAGTTTATGGATGATAAGCCGTGCTAAACTTCAGTGTGGTTCCC
AAAGCTTCTTGCAATTTGTTCCAGAAGTGAGACACGAAGCGGGGGTCTCGGTCAGATACG
ATTGAAACTGGGGTGCCATGCAAACGAATAATTTCCTTGATGTATAAAATGGCAAGCTTA
TTAAGGGAGTACATGATTTTAATTGGTAGAAAATGGGTCGACTTTGTCAATCAGTCTACT
ATAACCCATATTGCATCATTCTTTGAAAATGACTGTGGTAGCCCGACCACGAAGTCTATA
GTAATGTGCTCCCATTTCCATTCAGGAATAGGGAGTGGTTGCAGCATTCCTGCAGGTCTC
TGATGTTCTGCTTTAACATGCTGACATTGCAGACATTTGGAGACATGGCATGCTATGTCT
CTTTTCATTCTTGTCCNNNNNNNNNNNNCCACCAATATCTTTTTCTTGAGTTCCGGAATG
TCGAGTACACAAACTCGATTTTGAAATTTTAGCATCCCATTGCTTATAGTGAAATCAGGA
TCAGGTGTACTCTGCTCCTTGTACTTTTTCTTCAAAAGTTTATCTTCATATTAGTGTGCT
CTAATTTCTTCAATCAAAGTAGGTTCCACGGTTATGTTGGCAAGTAGTCCATTGATCTTG
CGGGAAACGAGAGTACATGCCAAACCTCTGGTCGCCTTTCGGCTCAGCGCCTGCCACCAC
GTTAGCTTTGCCTGGATGGTGATGGATCTTTACATCAGTTTTTCATAAATTCTAGCCACT
CCCGTTGTCTCATATTCAGTTCCTTCTGTGTGAACAGATATTTAAGACTTTTATGATCAG
TGTAAATCTCGCAGGTTGCACCGTAGAGATAATGACGCCAGATTTTGAGGGCAAAGATCA
CCGCAGCCAATTCCAGATCATGTGTTGGGTAGTTTTTCTCATGAGTCTTTAGTTGGCGTG
AGGCATAAGCAATGACTTCTCCATTTTTCATAAGAACACAACCCAAACCATTGTATGAGG
CATCACTATAAATTACGAACCCATCTGCTCCTGTAGGGAGTGCTAGTATAGGAGGTGACA
CAAGTCGACTTTTTAATTCTTGAAAGCAACACTCTTGTTTGTCAGTCCATTCAAAGGGTG
TGTTCTTTTGAGTTAACTGGGTCAAGGGTGATGCTATTTTTGAGAAATCTCGCACGAAGC
GTCAATAATAGCCAGCTAGACCCAAGAAACTTTGTATTTTTGATACATTAGTAGGTCGTG
GCTAGTCCACGATTGCTGCAACTTTTTGGGGGTCAATCGAGATGCCATCTTTGTTAATGA
CGTGACCGAGAAAGTGTACACTAGTGATCCAAAATTCGCATTTCTTCAACTTGGCATAAA
GTTTGTGATCACATAGTGTTTGTAGAACCGTTCGCAAGTGCTTCTCATGGTCTTCCGGTG
ACTTGGAGTATATGAGGATGTCATCAATGAAGACGATGACAAACTCATCAAGATAAGGTT
TGAACACTCAGTTCATGAGGTCCATGAAGGCTACTGGAGCATTTGTGATGCCAAAAGGCA
TGACAAGAAACTCGTAGTGCCCGTAACGGGTTCTAAAGGCAGTATTTTCGATGCTTTTCG
TTTTGACTTTTAGTTGGTGATAGCCCGATCGCAAGTTGGTTTTTGAGAATACTTTGGCGT
CTTAAAGTTGATCGAACAA
>TeaL_27068
CGGTGGTCCGGCCGCCGAGCGTGGTGGGCTGCTTGAGCGTCGCCGCTGCTTGTTTTGAGT
CAGTCTTTTTTTTCCACTCTCTCTCTCTCTCTCTATCTCTCTCTCTTTCTCACTCTCTCT
CTCTCAATTTCTTTTGGGTTTCTGATCCACTTGAATTGTGCTTTCTCAGCAATGTCTGAG
TGAGATTCGATTGGTGCATGAACGATCCGATGTTCCTGGATTGAATTCGACTATACACAC
CTCGTGTTTGATCGGAATCTTCACTCAATTCTTCCTGATTTTCGGATAAGAGAAGATGGA
ATCAGATCTCTGCAAGCTGTTCATAGGTGGGATTTCCTGGGACACGGATGAAAATCGCCT
AAAAGAATATTTTGGGTCATATGGTGAAGTGGTAGAGGCAGTGATAATGAGAGATCGTGC
CACAGGTCGTGCCCGTGGCTTTGGCTTTATAGTCTTCACCAATCCTGCTGCTGCTGAAAG
AGTGGTTATGGAGAAGCACATGATTGATGGTAGAACAGTTGAAGAAGGGCAGTTCCAAGG
GATGAGTCAGCATATTATGAAACAGAAGCATTTTTAACTCTCTTTTGTTTTGTTTTTGTT
TATGGTTTTTATTTTTCACTTGGTTGCAAATGTATGAATGAGAAACTTTCTTGCTGCTAC
TCTCGAGAGTGTTAAAGATTCAACTTTTCTTGCTGCTACTCTTATGTAATTGAATGTTCA
GTCATTTTTTGGGTTCTCTATTTTAAGGTTGAAGCAAAGAAGGCTGTTCCAAGGGATGAT
CAGCATATTATAAACAGAAACAATAGCAGCATTCAAGGATCGCCAGGTCCTGGGCGTACA
AAAAAGATTTTTGTAGGAGGTTTAGCATCTACAGTCACTGAGAGTGACTTTAAGAAGTAC
TTTGATCAGTTTGGTATGATCATTGATGTAGTGGTGATGTATGATCACAGCACCCAAAGG
CCAAGAGGCTTTGGATTCATTACTTATGATTCGGAGGATGCAGTGGATAGGGTGTTGCAT
AAAACCTTTCATGAACTTAACACTAAAATGGTTGAGGTTAAGCGGGCAGTTCCCAAAGAG
CTGTCCCCAGGGCCCAACCGAAGCCCTCTAATTGGATATAACTATGGTTTCAGTAGGGCC
AACAGCTTCGTTAACAGCTATGCTCAGGGGTATAATCCAAGTTCTATTGGAGGCCATGGA
GTTAGGATTGATGACAGATATAACCCAGTTGGTAGTAGTCGTAGTGCGTTCTCTCCATTT
GGTCCTCTTGGTTATGGAATGGGTGTGAATTTGGACCCAGGGTTGAGCCTGAGCGTTGGA
GGGGGCTCCAACTTCAGTAATAATCTTGGCTATGGACAGGTTTTGAGTCCTTATTATAGT
GGCAATTCAAATGGATATAATAGTACTCCTGGATATGGTGGGGCAAATGTTCGA
>TeaL_27069
TTGGTTTGAATCAATCCTTCCTCATCTGCTACAGCTTGTTGTAGAGAAGAATTGATGTAA
TCATATTAGTATCCCAATCAGCGACCAGAGATGATGTGGTTAGGATGGTACAAGAGGCCC
TAGAAATTTCGCATATGGGTGTTGAGAATGATGAACCAACTGCAAGTGATCCAGCCCAAG
CAGGGGCAAGTGATCCAAGCCATGTAGAGGAAGATGACCCGGTTCGGATAGGGGAAAATG
ATGAAACTTTTGGAAGATGCACAAACTGATCTGTGCCCGGGTGTCACAAATTTACTTCAC
TATCATTCATTGTTCGAATTTTGCATATAAAGGTGCTCAATCAATGGATCGACAAGTTCG
TTGACATGTTACTTGAACTTTTGAATGAGCCTTTTCCTACGGGCATAAAACTTCCAAGTT
TGTATTATCAAGCTCAGAAGGTTACTACAGATTCGGGTTTCACATATGAGACTTTTGATG
CTTGCCCCAATAGTTGTATGTTGTTCAGAAAAGAGGATACAAAACTTGATAAATGTGTTA
TATGCAGTAGTTCTAGATGGAAACAAAATGGCGGTGTTGGAAATGATAAAAGGGAATCTT
GTAAATGGGTAGTAGCAAAACAGATGAAGTATTTCCTTTTGAAGCCAAGGTTGCAGAGAC
TGTTTATGTCATCGAAAATGGCAAAGCGCATATTCATTGTTTGAAACAAATAACAAAATT
ACAAGCTTGCAGAGTAGTTCTAGATGGAAACAAATAACAAAATTACAAGCTTGCCTACAA
TAAATGTCCCCAGCTAGCAGACTGAAGAGGAAACTAAAGAGCTGACCAATCAGGTGACGA
AATCAGAAGATGTCTGTAATCTCAAGAGTTGCTACTCTTCTTCTGACTTTGTAACAAGAC
TGTGAAGGATTCTTAGAATCAAAACTACTGTAACCTCAAATGTTCTTTGTAATTGCAA
>TeaL_27070
AACTAAAGAGCTGACCAATCAGGTTCATTGTTTAATTTTTCTTGTTCTTCTATTGGTTTG
CATCACCCATATTTTATACATATTTGATTATTGCTTTCTGAATTGCTGGTATTGTAATCT
CTAACTTTGGGCTGCTTGTGTTACCTAGAGCGTTGAATCAAGATGATTTATGTTTTTTTG
TTACTGTTAAATTTCAAGATTGTCGTCTAATTAGGAAATGGAAGAATTTAGGTGCAAAGG
ATGACAAGAGTCACAAAGTGTGGTCTAATTTTTAATTGTGTAATGTATTAATTTGCTTTC
AATTCTTATTGATTGTTTAGTTCTTTGGTTTAATGGAAATTATGTTTTGAGGTTTGTGAT
AGTTCCGAGGAAAGAAAAATAGGAAAGTGTAGAAGAAGTGTTAATGTCGCATGGTTTGAT
AAGATAAAGAGAAACCATGAGGTAGTTGAAAATCTTCCATGGATAATTTTTCCCTAATAT
GCAATCAAACTTAGTTAAGAATGAAAATGAATAAAGATAAGGCAAACAAGCATTCTTGTC
AGTCTTTGCTACTTCATACCTTTTGATGTGTCCATAAATCACTTTTTTGTTCATAGCTTA
ACATTTTGTCTCTATTTTGTTCATAATCATATTGCTCGTTTTGCTTTGTATGCTTGGGCT
TGTGAATTTTGGTTGTTTAGCACCTAACTATTTTTAAGCATTCTTGAGCTCCATTGTTTT
CCAGGGTTAATACTTGAGCTACTTTGCTCTCTCTCTCTCTCTCTCTCTCTCTCTCTTAAA
GCAGGTGACGAAATCAGAAGATGTC
>TeaL_27071
AGGAATTAAATTTGATTACATAACTTCCTAGTGGTGCAAGTCACCTTGTACAATAGATAG
ACCTACCATGTTACACCTTCTTGGTGCTTTTAGCAGATTGCCTTCCCTACGAAAAGCAAA
AACTACAATGTTGGATTAGATTTATAAACATAATTTTCTAGAAGCTTGAAGACATCATAA
AACAACATATGCAAATATTTTTGTTTTATTTACTTGTTATTATCATTATTTTTTTATATA
GCTCTGGTATCTATCTCTGTGATCCATGGTTCAAGAAATTGGCCAGTACATACCAGTTTG
TGGGCCCTCCAATTTGAATACACCCCGGTTTACTGTTGGGATAAAAATTGCAAGTGAATC
AGCTGATTTGCAATACGTATCACTCTGAATTGGAATTTGATAGTGGATCATAGCCAAATC
CGTCCGGTTCATTAGACATCTTCCCTACCATAGTTAAAAATGACCATGGATATGGCTATT
TTGTTATGTAACTTTGTGAACAATACAGGTGATAGGGTGTCATATAAAAACATTGATTCA
TAATTTTGAAAACATGATTCATTTTATGGTTTGGTTTAGTTTGCAAACTTCTAAGAGTGT
CTTAATTGTTTCCCTCATTCCTGCTACAATTCATGCACACACAAATTGGTCTTCCTTTTC
ATTTTAGTTTGATATTTTAACATTGTAATCCTGACCTGGCTTGTTGATCCAGATCCTTAC
AAATAATTATCGTTCTGTGCTTTTGATCCTTCCACAGACATATACCTAACAGTTGTTTTG
ATTGATTGGCAGAATAGAATGCATTCTCTTTGTC
>TeaL_27072
GCAAAAAGTTGATCAATAAAATTACAATGAACGCTGTGTGAGTGAGCGAACCACCAAATA
TGACATATTATTAAACATCTGACCCCAAGGTTACAAACAAATAGTAGCAAAAATATGCTC
CATGGAACCCAACTTTTACAGACTCAACAATACATGGTGGCATACATACTTGATCTAAAT
GAAATGAACCACCATACATTCTCCATTGATAAGAATCTTATAGAAAGGAAAATTGTAAAG
GAATCACAGCTTCATTTCCTCTATATGCTCAATAAACCAGCCTGAAATTTTCCTTTTATA
TATAATCTTCAAGATCAATAAAGCATCCGCTGTACAAAATCATGTCCTTACTATGTATGA
CAAAGGCCACAAAAAATTTCAAAGGAAAATCACACCATTATGACAATTGGCTTTTATTAC
ATTAGTGACTTCAGAGAGTGGTTTAGCATGAGTTCACCACTTTAGCGTTAAATACATTCC
CACCCAAGAAGAGAACAAAAGGATTTTTAAATGACAGAACTTCGCTAAATAAAGTAAAGT
ACAATGCCGCTGATCAAAAAAAGAAAGTACAACCAAAAGTTCCAAAAAGGAAAATAATAA
TAATAACCCAAAAAATGTCATTCCTTGGGATTCGATTTGCTTCACTAGGGAAATAGAGTT
CAAGTTAGAAAGTCAAAAACTAATAATGGAAAAAAAGATTGAATGGATCAAAAGAAAATG
AGCCATTACTTAACAAGGCAACCCCTTACAATCAGATACCCTAACATCATACGCAAAAGT
CTTTTACCTAACATGCTGGTGGAAAAGC
>TeaL_27073
ATTACTCCAAATTAAAAATATATATTCTTTTACAAACATACCAAGCTATAGTCGTACCCT
ACTTTTTCTGGACTTAACCATATCGACGTATCTGTATCTTACTAATACCAGTACTCGTAC
CCGTACTTCATAGCTTTTAACACATGTATCAATCGTCTATGAATCTTGAATTTGAGAGAA
GAAAATCAATTAAATTACATTTCTATGCTACTTATTCGTCGTGTTTAGAATAGGCATTTT
TGCCTTATCCCCAGACCAAAATTCTACTACAACTATTTGCATTGTCTGCACTGTGACGAC
TGTTGACTCTGCTACAATTGTATCTGTTTTCCTGATTATTTGTAAATATATCATATATCA
TTTCTGCCCTTACACATAGATTTACTTATATACCATGCAACAAAAAGCAATAATGCAGCA
CTTCTTGCTTGCTTCAGTAGTTTTGCTCTTGCATTCTTATTTCGAGGTTTGCATCCTAGG
ATCAAGTTGTTCTCTGGTTTTCTAATTTCATTCTTAGAGTTGTTCTCTTGGACTTCCAAA
AGTCAGTCTGAAGATTGAATTAGCTGCATTTAAATGAGTTTGTAATTTCACTATGACTTC
CTATCTAATTGAGGTTTCATTGCACTCCCAATTTGTTTCCATTGACTGCGTACCTCATTT
TTTGGATGGTCTTGGTAGACAATCAAAGTGTTCTGAATCATATGCTGCATCCGTATATAT
TAAAATGGCCTGAAAACAAAGAAATGTGATTAATGTTTTAATTCTTGCCATTCATGATAT
CATTTTTAATGACAATGTGTAGAGATCTTTACAGATTTGTTCGATTATTTTCCTCTTACA
GCACTGGTTGAATCTGAAATCTTTTGTCTCCATGGTGGATTATCCCCCTCCATTGAAACC
CTTGATAACATACGTAATTTCGACCGTGTTCAAGAAGTTCCTCATGAGGGGCCAATGTGC
GATCTTTTATGGTCCGACCCTGATGATCGTTGTGGTTGGGGTATCTCACCC
>TeaL_27074
GCGACTTCGTACCATGAGTTTCACACATGAGGCAGCTCACAGTTGGTTGCAGCTGAATTT
CTTATGAAGTCTGCAGATTTGCCTGGGGTTGACCAGTTTTCCTTGCCAATTTGTCAATAT
GCAAATTGGCCTGTGATCCGCCATCTCTACTAGATGAACTAGGTGACCTAAGAAGAGAAT
AGAATTCATCATCCAAAAGTGTTGTGGGAAAATATGTACAGTTTCCTCAAACTATTTCCA
AATGTGCCTTTATACTACGGATGTAAAGATGTTATGCAGAGAAAGATGACCTATGACAAA
TAGACTGAGGGGCAAGAGTATCATAGTCGATCCACATTGTCATCCATGTAACAATGCACT
TGATCCTGACAGCATTTATTTGGAAAGATTTTTCAAAAGAAGCTCAAGCTTGGAGCTTGG
AACTGAATTGACTGATGCAACACTATAAAAAGAATAAACTCACTCCAGTTTTTAGGAAAA
ATATCATTAGAACATACAGTATATAACTTTAGATGGGATCTGTCTATCCTTTCCAAGCTA
TCAGCTCATCCATCTTAAAATCTTTGTTTCATCAATGCTCAATTTATAACCAGTTTTTTA
GCACTTCTTTCAAAATACACTCCACTGAAACTGCCCGAAGGTGATGCTGCACCAGTAGGC
AGTAGAGGAGAAGAAGAGAAAGAAAGAGAGAGATAAAATAGGTCGAAAGAGAAGAGGAGG
GGAGGAGTAAAACAGGGAATACAGTCCCAAATCAAATATTTCGATTAGTCAATATCCAAT
TCAAGTCTGCAAAGCCTATTACATAGAGGCCTATCTATGGGTATCCAAAAAATCCTAATT
AAAGATGCCAAAAATTAAGAAAAACTTATATTAACTACTAATTAAACCACAACAACAACA
ACAAAAAGACTGATAAACATAAAATAATGCCAGGATAAATCATTAAATCCCTAATCTTCA
ATTTCTCTTCCACCAATGCCTTTTCACTACCCATCATTTGGACAGACAAGAGGTAGAAAG
AGAAGAACGCGGGGCGGGGGGGTGGGGTGGTTCTAGGAAACCCAAATAAAAGTTACCAAA
ACAACTACAATAATTAAATACTAATAAAACAATAAAACCTAGTAAATATAATATAATGCC
AAGAAATTAGTAAATCACTAAACTCCAATTTTCCTTTTTCCAATGCCTTTTTTTTGTTTC
CCATCAAAAGGTTAATTAAGAAAAAGATAAACAAGGGGAAGAAATGGTAGAAAGAAAGAA
AGATTAAAAACGTATTTGCAAGTGTTTTTATTTGTGTTTGGCATTCATGTGTTTTCCTTG
AATTGCCTCTAGGCGCATCAACCTCCAAAGAAATAACTTCCACAGCAGTATGATATTGTG
TGGCTCTTCCTTTGGTGTTACAGAATATGGTACCGGCAATGTACTCAAGTTGCTGCAAGA
TGATAAACAAATGGAAGGAGTTAGTCTCAACAACAGTGTCATGTGAACTAGACGTATGGC
CTGATCTCACACAACTGTCTGCTGATCTGATATCTCGGACAGCATTTGATAGTAGTTATG
AAGGAGGGAAAAGAATATTCCAACTCCAAAGATAACAAACTAAACTTATAATCCAACTTT
TGCACTCAGTTTACATCCCAGGTTGGAGGTAAGCTTAAAATATCTTCAGATCCAGCTCAT
ATACTTTCTATTTAGTCTGCAATGAGTAGTTTTGTTTAGTTAAAAAGTTTGTGGTAGGAA
TTGAGATAAAAGTCTTCAGAGATTAGAGGGTTTAACATCTTTCAATATCACATGTAAATC
AAAATTAGAAGATGATTGATCTCGTCTGAGTTTACTAAAATCCTAATGAATGAAGCCCAG
GTAATTTATTTTCGATTTGTCTATAATACATCAAATCTTTTGACAATCATTCCCAAGCTC
AAACAGTTCTAACATTCCTAATTTTTCTTCTCCTTTGTCTCCGGAACAACTAGACTTGAG
GAAAAGAAAACTGAAATAAAGAGCACAAGTAACAAATGAAAAGCAACATATTTTCTTTCC
TCCCCCACCCCTTCGTTTCATGCCTTCATCCTTTCGAAAGTTGTTCACATGTAGGTTTCT
GCCAACGAAAACAAACAAGAGGATAAAAGAAATGCATCATGAAATGGGATCTTTACTAAG
AGATATCATCAATAAAAGAGAGAGCAATCAAGGATGGAGAAGATGGTGATGATGGAAATA
CTACTCAAACAAAATAAAGCACTTCAAAAAAAAGGAAACAAAAAGAACGTGGCAATGAGC
ACTGAAGAAGTAATTGAGGAGTGTGGGCAAGAGACCACCTCAATTTTGCTTGTGTGGACA
ATAGTTTTGCTGAGCAAGCATCAAGCGTAGCAAGCTCTTGCTAGAGAAGAGGTTTTGATT
ATGTTTAGGGACAAGAAACCAGATTTCAATGGGTTAAATCACTTGAAAGTTGTGAGCATT
TTCTATATTCATAGATTTTATTTTGATTTTGGTCTCAAATTAATGAAACTGAGTAAGATT
TTCACGTATACACTTGTTTTAATAGAAAAAACATGTAATGCACAAAATAATTAGTAAAAT
TCATGACACCAAAAAGGTAAACTAACACTTTCTACGGACGAGTTGAATAAAAATTTATGT
ACCTACCACAATTGCATCTGAAGAAAGAAAAATAAGAGTAAAAAAAACCTTCATTTTCAG
TTGTTATTGAACATATCAAACTACCACTTGTGAACATATGCTTGCACCAAAATTTAAAGT
AAAATGGCGAGCTACCTCTCTTGATATATAGATATTTGTATGTATACATATAAATACATG
TATACCTATATACTATGAAGCATGGACACCTCTTCGGAGGTCACGTATAGGTGTCCGACA
TGTGTCGGACATGGACACGTGTTGAACACGTTGGGACACATTGAGGACTTTTTTTTTTTT
TTTTAAAAAAAATTTAATTTTTTTTTAAAAAAAA
>TeaL_27075
AGGCAAGAGATTTAAATCGACAGGTTAGTTCCACTGGATCATTAAATGATAACATGCTCT
TGAGCAAACGTTTTATACTTCGCCTATCTCAATGTTTTTAGCAACACTATGGCCATTCGT
TGTTGTTTGGCTTTGTATATAGATGTTATTATGTTGGAGTTTGCATATTTCATGCTTAAA
ATGTACTTTTGAAGTTATCTATCTATTTGTTCAGCAGATGGGCACTTTGTGCCTACATTA
GAGAGAACATTATTGCTAAAATGATAAAGAATTGATCTAATCCATATTGAAACCGCTTTG
AAGAACATAAAAAGAACACATGGCTGATATTTTTAGCGGAGCTTCTATTGGTAAGATAAC
TCATGACAGGTAGGCCTGATTACTTGGTTCTAGTGCTGAAGTTTAGGTTTGTGATCAGTC
CACTCCTCCCAGCACTCCCGATTAATGGGACCTAATACTTGGCTATGGCTTTTGGCCATT
TCAATGTTATGTGTGCCTTTTGGATTGTTGGACAGCAACAGCTGGCCAGCTGATGTCTGT
GTGACTACAGTGTTCTATTCGTCATGCAATATTTTGAAGATTAATTTTAGGTCATCAAAG
CATGCATGGGTGTATAATGGGCCTATTGATTTTGTATGAGTAATCTTCTATGATTTACAC
TTGAGTCTAATAATTTATCTGAAGTCTTCATCTCACCACTTGATTCTTGTATGGAAGATC
CATGATATGATATATATGTTTTATTGCTTCACATGTAAAAGTGTGTCAAGTTTTTCTAAT
GTTGCATAGGATGATTTTCTTTATTTCAGTTGTGATTTAATCTGAAAGGCATTCATATCA
TTTCATAGATCCAAGTTCATGTTAATGATAGATCCATTCATATCATTTTATGAAAGTAAA
TCTCTTTGATTGGGCATAAAAACAATGCACTATGGACAATGGTCTTTTTACTAGTATCAT
TTATATACTTAGTTTTTTTCATTTGAGCTGAGTCATTTAAAGACCTATAGATGCAATGTT
TAGGAAGAGTGATATGATCACCACTATAAATGGAATTGTTAGGGCGAGGGGAAAACCTGA
ACTACGGACATGAGCGGTAGTAAAAAAAGACATGAATTTATTTAATTTAACTGAAGATAT
AGCCATTGACATAGCTGAATGACAAAAAGTTGTTGCAGTTGTTTCAGATTGGTGATGATT
TACTAATGGCATCTCTGTTTTGAGGTCTATGTATATATGAGCCTACTTTTCACAAGCCTG
TTATTTTTTGTCTGG
>TeaL_27076
GTGTGTGTGCGACAATACTGCCAAGCAGTATCGACAAAACAACCAAACGGTATTGACATG
CACGAATAGTGGGTTCCCTCTGCTCTTTAATTGGGCCACGTGCTGGCTATTGCCGAGTTA
TTCGCCATTCAACACATGGTTGTTTACTCTAAGCAGCTTCTATCAATCGGCCTAGCTCCG
AGATGCCCAACCAGTCAACTCCAGCTCAGCCAGTCCAGTTAAACTTGCCCCAGTTGTGTT
ATGACCCAAACCTGCTTGGACGATTACAACGCGGCAAGATTAGCCCGGTCTATAAGTAGA
ACACTTCGGCTAGGGTAGTGGAGCTCGGTTAACCTTGCTTGGTGGACCCAGTCCACTTCG
ATCTCGTCCAGCTAACCGTAAAGAGATGGGCCAAGTTCGGCCCATAACATTTACATCTCG
GCCTTTTTGCACAGTTAAAACTCCCCTCTCAGGAAGTACGAGGAAAA
>TeaL_27077
AGAACATAATTTTTGGACAACTTTAGATTTTTGTGAAATCTTAAAAGTGTTGAAAATTTG
GAAAAATAATGTAGTTAGACTAATCATGGGGTTAAATAGCTTAGTTAAAAAGATGGTTTG
ATTTGATTGAGTTTTGCTATTTTTCTAACAAGTTTTGCATACTAGTTTCTTGAGTAAATA
TGTTCTTATGATTATTTTTAGGTTTAAGTTACTTTTGTGGATTTGTTGGATTATTTAACG
ATTTTAGAGACTATTAAGGGCTAAAATGGTAATTTTGGCCACTTAAGGGTAAATTAACTT
GGGATTAAAAATAATTTGGCCACTTAAGGGTAAATTAATCCATTAAAAGTAATTTGGGTG
AAATTCTTGAATTTATCATATAAGTGATTAACTTGGGATTAATTGGGGTAATGGTAAATG
ACGTCTTGAGGGCATTTTGATAATTTTTGATTTGAGGATAATTTGGTAGGTTATGCCTTA
GGGTATTTAGGTCAATCATGCCTTAGAGACATAATTGTAATTTGACCCTTAAGGGTATTT
TGGTAATTTGGGTCCTTGGGGACATTTTTGTCATTTCACACATAGCCAATGGGGTGTCAT
TAGTGTTACAAGGCAAACAAATAGCATGCAAGCTGAGAATTTGCTAACTAGGCAAAAGTT
TGAAATGGAAGCTTAGGAAATAGGGCTAGGGTAAGGAACTGGTAAAATTGGCTAGAAAGA
GTATTGTTGACAAAAAAATGTCCCAAGTGGTGGAAAATACTCTGAAAAAGTAGAAATCTA
ACTGAGGCTTCGTTTGGCATGCAATACTTTTAGTCTAAAAGTCAAAAAGTTACTAAAACA
GCTTGTTCTCAAACGAGGTCTAAGTATTAAATAATTGATATTGATATTTACTACACTTGG
TTGTTTTTTGGGTGTGTCCCTGCATTATCAATTTTAGGGGCTTGGCCTGGGTTATAGGCT
TATAGCCAGTATTGTTGTCCAGTACGCTTGAGGGAGATAGTGGATCCATCTATCTGCCGG
TTAAGACCCCTGAACACTGCGCAATTTAGAGTGATATCCTCCGGTGGTTGAGGATGGAGT
TTGTTTTTGACATGTAGCTCGGAGGGAGCCTGGGGCGTGATAAGGGTAGAACCCGTTATG
TACTTATTTATGGCTTGAACACGGTATGTGTTGGTAAGGCTAGGTTTATTGCCCTATTGG
CAGGTTGTTGACGCCCTATTGGCAGTTATTGATTTCTGATTATTTCTTTTATTTAATTAT
TTTAGTGAGTTAATTAAGTAAGATGGACCTAATAAGATTAAGTTAATCCATAAATTGGGC
ATTTTATTGTATAATTTTACTTGTCACGATACTAACATGCTTACTTAGTAAGAAATGAGA
TTACTTTTGGGTGAGTGTCAATACTCGCTCCCTTGCATTGTGTAGATACTGATGGACCCT
CGCCAGCGTGAGCGGCGGGACGTAGTTTACTTTGATAAGTTTAGACCCTAGGTTAACATT
GGGCCTATGTGTCTTTTTTACCTTTTTGTCGGATTATTTATGAATTAATTTTGGGTCTGT
AATTTAAACATTTATTTACATTATTGCACGACATACTTCATTTTATTGGTTTGTGTGCCA
AGTGAGAATGTGTTTAGTATGTGAGAAAACACTAGAGCTTTTGAACTTAAAAGGTGATTT
ATTTCCAAAACTATCAAGTAGCACGCTTCCCAATGCAAGTCAAATTTTATCAAAAACACC
TTGTTTTGTCACTTAAAGTTAAGTTAGGCTCAATAAAAGAAAAATTGATACATTTTCCAA
ACTCGTTTAATCTATAAGGCCATTGGGCATGTTTTACGAGGCAAACCTTATTTTTGAGAA
TTTAATGAGAATTGGATAAGGAAAGTGATTTCGAGAATGAACTTAGGGGTTATTTGGGAA
GTCCTAGATTAATTTACTTTTGATTTTTTACAAAAAAATGTGAAATGTGAGTTGGGGTTG
AAGTGATATGACCCAAATAAGATGATTGCGGCCCAAATAAAAGTATGTGCTAAAATAGCA
TGTGCTATTTTAGCACATGCCAAACAACACCTAAGTAATAAAGAGAGTTTTTACTTAAAA
ATCTCACGCTTAGGTTAATTAGTTTCCGCCTAATTTATCTTTGAAAATCGGGGTGTGATA
GGCCTAGTTTCTTGAATTTCGTCTTCATCTCTCTTCATCGAAGGCTAAACCAAAGTGTTT
TGGACTTTCTGTTCAGGAAGTTGAACCAAAGGGATTTTCTTTTGAGAAGTGCTTTACCTT
CTTATACCAAGAGATGGTAACATTTGAGAGCAAACTTTGGATCCCTTTCCAGTGTGTGCT
CCCTCTTGGTTACAAACTCCTCCCTACCCAAGCTCCAAAATTTGATTTTAATCATAAGAA
TGTTTGGGCCAGCTTCCTCATTTCTAGAGACCTTCCATATGGACTATGTTTCACTCCTAA
GGACAATAAATGTTGTGTGGAGTATTACAATGCAGCCCAGTTTGTGAGGCAATTCGGTAC
AACCCAACTATTTTTTCTCCCTTCTAATGTTTCTCACGTCTCCTAGAAGGATTCCTTCAT
TGGGAAGCTGTAACGATCAGGAAAAATTGAAACTTTTATTTAATATAATCAAGTACTAAT
TAAGTTTAATTAATTATAATTAAGCTCATAAGTTTCTCTATTCATTTCAATTTAGACCTC
CGTCAGTTAATTTTTGACACAACTGATCGTCTCGGCTTGCATGCATTGATTCTTGAGCCA
ACCCGGGACTCAAGGGACAAACTCTTTGGGCCTAGTAGAGTGTGTTAATATGATCATATG
ATCAATCCTGTACAAATAGAATTTAATTGCTTACTGAGAAAAGTAGTGCAACAATTGTCT
CGATTTGCATGCATCAGGGCCCCAACCGGCATGAGATTAGAGAGATGGATTCTCTAGGCC
TGATAATTATTAATTTTGTGTTATTTATGTGTGTTTTATTTATTTTAGTTGACCCTGTGA
ATTTGATACAATTCTAGTACAAAAAATGTATAATTTCTTTATACAAGCTTTACAGATTAG
AGCTAGGGTTTTGGGGGAAGTCCAAAACCCCAAATTATAACATTTTGAATATATTTTTGG
TGTCCCATAGCTAGTTGGCTGAACCAAAGGGGAAAGATTCCTTCCCTACACACTCTTACA
ATACACCAAAGGGGAAAGATTCATCTCTATACATGTGCAATACATAATTATATGTGTGTG
AGCCTTTTATATCTATATAATCCCAAGCAATTCAAATATGTGTGGTTAGGATTGTTTTAT
TTACTTGAAGATAAAATCTTGACCTTTAGATTTGTATTTTAATTAGTGTTTGATCAAGGG
TTTGGCCCAATAGATTTTTGGAGCCTTGTCTTCATTCCAAGAGAAAGAAGAAGAGCAAAA
ACAATCCTTTTCCCCCTCTCAAATTCGTGGGTCTCTCTTCCCCGCCTCTCTCTAGATTTT
TCTCATCCTCCCTCTAGAAATCTCTTTAGAAAACCTAGTGTGATCCAAGTTTGTCCTAGA
TTGTTATAATACTTTGGTTTGTGAGTGTATCAACACACTTGCGTGAGATTTTTGGAGAGT
ATTGAGTGATTTTTGGCTTTGGTTTGAAGACTAGTTTTGAGGAACTTGAAGAACAAGTTA
AGCTCTTGGAACATCTCTCGCTTTCAACCTCTTTCATTCATTTTTTAGTTGTTAAAGCTT
CAAAGAG
>TeaL_27078
TACCTACTAACCACTCCCACTGCAAGTGCAATGTCTGGTCTAGTACAAACCATAGCATAC
ATTATGCTATCGATAGCTAAAGCATATAGAACATGTTCCATATAAGCCTGCTCTTCTTCG
GTCTTCGGAGACTGCTCTTTGGTAAGTCTGAAGTGGCTAGCCAATGGAGTGCTCTCTGGT
TTTGCACCATCCATGCTAAACCTCTTGAGAACTTTCTTGACATACTCAGCTTGTGACAAC
TTCAAAGCACCATTTGCCTTGTCCCTGTGAATCCTCATACTAAGGATTTTGTTGCAACTC
CAAGATCCTTTATTTCAAATTGGTTGGACAAAAGTTTCTTTAATCTTTTTATCTCTTCAA
TGCTAGATCCTGCGATAAGCATATCATCAACATATAAGAGCAAAATAATATAATTTTTGT
CAAACCTCTTGAAATAACAACAATGATCTGCTTGACATCTTATAAAACCGCTGCTACATA
TAAACCCATCAAACTTATTGTACCACTGCCTTGGGGCCTGTTTCAAACCATACAAGCTTT
TTCAAAGTTTGCATACAAACTCCTTTTTGCCACATGCCAAGAAACCTTGTGGTTGCTTCA
TGTAAATTTCCTCCTCCAAATCACCATGGAGAAAAGTCGTCTTCACATCCATCTGCTCAA
GATGCAAATCTTCAGCAGCCACAATTCCTAGCACCAATCTGATAGTGGTCAACTTCATAA
CTAGAGAGAAAATTTCAGTATAGTCAACCTCTTCTTTTTGCTGAAATCCCTTTGCAACCA
ATCTGGCTTTGTAGCGTTTACTCCCATCATGTTCCTGTTTGACCCTGTATACCCACTTGT
TGTGCAAAGCTTTCTTACCCACTGGTAATTTAGTCAACTCCCATGTCTGGTTTTCCATGA
GTGAATCCATTTCATCCTGCATAGCTGACTCCCACTTAATTAAATCAACCTGCAAAGCCT
CATCATAACTATCAGGTTCACCCCCATTAGACAACAACAAATAATATAAAGATGGAGAGC
AACGTTGTGTAGGTTTAGACTCTCTTTCTGATCATCTCAACTTAGGAGTAGGAGTATGTG
GCTCAGTTTGTAGAATAAGTTTTTCAGGATTATTCGAAATCCTACTATTCAAATCACGCT
CACTAATCTCTTCTAACTCGACATGCTCATAACAAGTAACAGATTCAGATTCACATGCGG
ACTTATCCCTATCTTTATATATTACTTTCTCATTAAATATGACATCTCTACTTCTGATTA
TTTTCCGATTTTTATCATCCCAAAACCGATAACCAAATTGATTAATGCCATATCCAGTAA
AAGTACATATAACAGATTTCGGATCATGTTTACTTCTATCAGTAGAATCTATATGCACAT
ATGAAACACAGCCAAATACCTTCAAAAAAGAAAGATTTACCTCTTTATCGCTCCAAGCTT
CTTCTGATGACTCTCCATCCAATGGAACAGATGGACCATGGTTAATCAGATATGCTGCAG
TGTTAACTGCATCTGCCCAAAACATCTTTCGTAATCCTGCCTGTATCCTCATACTTCTAG
CATGTTCATTCAGAGTTCTATTCATGCGTTCTGCAACGCCATTCTGTTGAGGTGTCTTTC
GAACAGTCTTCTTCATTCTAATTCCACTTTCTGCACA
>TeaL_27079
GTGTCGTGTGAATGGATGGGATGCAGTGATGTGTGAAGAGTAGTAGAATTGTGTGTAGTA
GAATTGTGTGGGTGTGTTGGGCCTGTTTTCATGCTACTTGTACCTTTATTATTTTGAAAT
TTGTTTTCTAGCGTTTTGGTACAGTTTTTCCTCTGTATACGATGCACAAGTAGTTTAAAT
TAGTTCAAATAAAACTTTTTATTGGAAAGTTGACTGGGAGGTTTTGATCATGAACTAAAA
AGGGGCCATTCTCTTGAGAGGAATCAAAACCATTAATTCAAACCAAACCATGTAGGATTA
ATGTGCTCATTTCTGAAGTGATGAATTAGGATTATTTTACTATTACTAAAGCTGTTGTGT
ATGGCCATCTTGGTCCTTAAGCAGAGCTTGGCAGCTTCCGTTTGGTGTTTCATCTCTTCT
CACATTTTGACTCGGCAAGCTCCTCTCTTTTCTTTCTTTGAGGACAATATTTGATTATAT
CCCCAATGAACAAATGGGGTTGGTAAAAAGGCTTCTTGGGTTCCTAGGAGTTCCTTCTTT
TGACTCTTTTTAAGCCATCAATCATGTGGCTTGTTGAATTGAGAATCCAAGACCTTAGAA
CTAGATTATCGAAGAGTCTCGTGTTAAAAAAGAAGAAACAAATACAGGCAAAACTAATTA
GTTGTGCAAATTTACCTTGCCAACAAAACCAATCTACTAAAAGATGATTAGCTGAGACGA
GACGCAAATTCATTACATTTATCAATCAGAAAGAGGCATGCATGACACACACAAGAGAGA
GCGAGAGAGAGAGAGAGAGAGAGGAGGTTGGATCACAGGTTAGATCACCTAAACAGAAAC
CCCTAAGATACACATGAAATACCAAAACCTGCAAGTTAATAATACATAACGAGAAACAAC
AGGATTTTCTTCAACTTTTTTTGATTGACTAATTTCTCTCAAGCTTCTCCCTCTCCTGTA
GTCAATTTCTGCATCAGAGCTTGATAATCCCGGATGATATTTTCTGCTGTTTTTTGAAGT
TCCCATCCTGGAAAATATGTCGTCTTCATCAGTCAGAGTACAGTAGTCACCAGCTATATT
TCGCCCATAAACATCCCCTGGCTGCCTGCGCGATACATGATGGCCTTCAAAATTATTGCC
TGAACCTGCTATGTCAACACATACAACCCCATAGACACCATCTAGTTCTGATGAGTGGTT
TTTTTGACTCAGCAAGTTTGTATGCTTTTCCACTGCTTTTTGTCCTTCATTGGTTGATGG
AGGCGATGTACTTCCATCAATATGCGGCTTATTGGCAGTAAAAGGTGTCATCATGGTAAA
GGAATCCTCCAATACATCAGAAATTTCCACATATTGAGCTGTAGTGATTATTTCATCTGC
ACTGAACCCAAAGGATGCTCTGTAAGCTTCTATTTCCTCTGCATCTTGTTTGCAAGTCTT
ATTCTGCCTGTTTTGTTGATGCCCATTGCCACCGTTAGAGTAAACATCTGATTCCTTAGA
AACACTTAACCTCCCGCCTGAATGAGGAAATGGAGGGTGGTCCAGATAGAATTGTGCAAA
TGTAGCAGGGCAGAAGAAATTTGTGTCTTGAGACAACTTGGAGGCACTAGCTGTATCAAG
CCCGGTAAGCCTGCCTGACTCGGACTTTGGGTATTTGGTGTCTTGAGAAGAAATTGTAGG
ATCCCATTGAGGGGGGAACTTGCAGTCAGGACAGTCTCCTGGGGTTCCCGAAACTGGCGA
TATGAGACTACTGGCAGGACTCCCAGGATAAAGGGAATATGTTGCTTGAAGATCATTTGC
ATTGATGTAATTGGTCTTTTTGGTGCCTTTAAGATCCATGGATGATGAAAGGAACTGAGC
AAAAGGCACATCTGGAGAAGAGGGAGTAGTTAGGTGAGCCAACTCCGGTGGTGGGGTGAG
AGGAGCAGTAGATGGCTCAGTTGTAAATGTTGAGAAAACAGGAGGCGATACCAGTTGTGT
CTCGTGAGCATATGGCCCTGTGGCAAACATAGTAGATGAAGGGTCCCCCTCAGGTGAGTT
GGCAGACAATGACAAGAAGCAGCTGGGTGACTGGGCTGTCGAAGGAAGAGCAGAATTTGA
GAAGGATGCAGGTGAGGATGGTGGAGCTAAAAGAGAAGGTGCTAGAGTTGTGGTCTGGTT
AGTTAACCCAACATTTGGAGGTCCATTTGGTGCATTTGCCAATGCATTGGCTTCCGGCAT
ACGAGAAGCAGGTACAATACGCTTTCCACCTTTTTGTGCACCAAAACAAGATAATCCACC
CCAACATCCTCCCCAGGCCTTCCGCCGGGCCGCTGGTTCCTGCTGTGGCGGAAACCTATT
CTGCTCCGACCCCATTCCTACTAGCCCCTTTCTCCTTTTTCTGCTTCTTCCGTCACTGCT
GTTCCATCCACACTAATAAAACAATTTCAGCCAAATATGCTTTGGAATTTCTTATGCTCT
CCT
>TeaL_27080
TATTTTATTTTATTTTTTGGGTGGGATTGAGAAGTATGCCAAAAAGAGGCATTGGGAATT
TAGGATAATAATCTGATCATTTGATGGTCAAGAAAAGTGATCATCTTGACACTAGCATGG
TTCAAATAAGATAACACCAATATAGTTTTCTGCCAGAAGAGAAGACATTGCTTGAACTAA
GGAGCAAAGGGTGTCACAAGTGCCATTATAATTTATAAAAGCCACGTCTGTGCCACACAA
GTGAAATTCAAGCTACAATTCGTTGTCATCTTCTTGCACAGTGTACTTGGCCACATTATA
GGCTGCACATTTTACTCTCAGACATATCAAATTATATTAGTAGTTGAAACAAGAGGCACC
CACACCCCCATCAAAACTAAATTATGGGTAGTAATCTGATTTTCTTATTAAACGATCATA
TCGGAGTTGTTACTCTAGATTTCTTGCTCTGTTTTTAGTTCTATTTGAATGAAGAGAGGA
GAAAAAAAAAGGGACTTCTGTTTGGTTACCAGGGGGAAAAAATTGAAGATTTTGGATCTT
CCATTTAAGACAATAAAATGAAGCATTAATATAATGGACAAGGATACTACTATGTGGTAA
GGTGTAAACTGATTGTCAATGATAGAATCAATTGCATATGATTGCGTATGCAAATTCTCA
TATTGCCTTCTGATTAAAGCAAACCTTTGTGCTAATTGTTAATCACATCACTTCTCAAAG
TACCTTAAGGTTGTGTTTGGTTGGGGAATTTAGGGAGGGATTTGGAAACGAAAAGGAAAA
AAATGTGTGAAATGAGGTGAAATGTAAGTATATTTTATTCCCATTTCACTTAATTTTTCT
CTTTTCCTTTTTAAATCCTTTCCCAAATCCTCCAATTGAACACAGCCTAATGTAAATAAA
TTTTTGGTGTTTCGTTGTTATGTCCAATCATATTCATTGGTGTAGTTACTAATTCTTTTT
CTTTCATATCTGACATCACAAACTTTGTAAATTTTCTCTTACTTGTCCTTACTGATTGGT
CTTAAATCGAGTTCAAGTTAAATATGTGTTGAGTCGCGAAACAGTTCAACCCATCATGCG
TAAACACAATTGGAGAGTTAAGCTTCTCTTCCGAATTCTGTCCGAACAATCCATCTCTTC
TGGGGTTGAATGTAGGTGGTGGTGTGCATGTAAAGCTTAGGCTTCGAAGGCCAAACAGGG
ATTGGGATTTCTTCCCTTTTGATCAGATTCTTGACACAATGCTGCACGAACTTTGCCACA
ACGTGCACGGTCCTCACAATGCCAGTTTCTATAATCTCTGGGACGAAATCAGAAAGG
>TeaL_27081
AAGTTGGATAATTGACCATAAAGATCACTCGTCCACAAATGGTTGGATTTTTACTCTTGA
AGGAGGAGCTATCTCTTAGGGTTCTAAGAAGCAAAAACATGCATAACAGACTGGCGTCAA
AGTTTGTAGCATTAGCTTCTTGTAGCAAAGAAGCAGAGTGGCTAAGGAATCTCTTGTTAG
AGATTAAGATATGACCAAAACCTATGCCACCAATATCTTTGCATTGTGATAGTGAAGCAA
CTCTATCACGAGCCTATAGCCATGTCTATAAGGGAATGTCCACGCATATAGGACTGAGAC
ATAGTTGTGTCAGGTAGTTAATCATAGAATGTGTGATTACCATTAGTTATGTAAAGTCAA
CTGAAAACTTGGTTGACCCCTTAACAATGAGACTTGCAAGGGATTTAGTGTGGAAAATAT
CAAAGGGGATGGGTCTTAAGCCCACTTAACACAATCACTCCTGGTGAAAACTCAACTCAA
CGCTTGAAGAAACATCAAGTCTTGAGTTCAATGAGTCCAAGTACACCGTATGTCATGATT
GTAAGCACTTAATTAGAATGATATGTGATGTGTTTTAAGCATTTTCCATAACTAAATCAG
CTAGACAATTAGAAAATTACAATATGTAAAGCTAAATAATACAATATTAAGAATAAATAA
ATAAAGAAATTCTTAACTCTCCATCCGTTTCAACTCTTCTTTTGAAATGTTGATATTCAT
CAATAAAATTACTTTTTTGCTACTCAAAAAAAAGAAAAAAGAGATTTTCTAGTTTGTCCG
GTTACACTATATTAACTATGAGCTCCAAGCTTTCAAAATATCCACTAAAATGTGTAGTTC
TTCTTAGACATATCCCATATTGGCCTATTTAAAATAATCATACTTTAATTTTTATTTGAA
AGTTG
>TeaL_27082
TATTTTTCTGAATCAAATAAGACACAAGGTAATTTTGATTAATAAGGTGTAATCTGCTTT
TTGTTGGACTACATATGAAGGACAATTGCTATTATAAATTCATCATATTTATTGAACCGC
CCTTGGAACACTTAACCCAAATGGCTTGGTCATGAACTTTAAATTCTTATTTTATTGCAC
CATAAATTTGTGTTTAGTTTTCACTGTCCAGTTGTAATGACTTCTCATCCACAGACCAAT
GATTTTTGTGCCTAGATTGGTGTATATTATGGAAATCCTGAAGTCACCAGTGGAGGAATT
GCTTTGAAGTTCTTTGCATCACTTCGTCTTGAAATACGCCCTACAGGGAAGATAAAGTCT
GCTAAAGGAGATGAAGACGTTGGGCTTACGATTCAGTCTTAGAGTTCAAAAGAGTAAGGT
TTAAAGGCCATACAAGCTAGCC
>TeaL_27083
ATTCTTTTGAGGAGAGTGTGTCAAGGCCCAACAAGAGAGTCCGATCTGGATCTCCCGGCA
GTGGTGGTGGTGGCAGTGGCAGTGGCAGCTATCCAATGTGTCAAGTTGATAACTGCAGGG
AAGATCTGTCAAATGCTAAAGATTATCACCGGCGACATAAAGTGTGTGAGGTTCACAGCA
AGTCAAGTAAAGCCTTAGTGGGAAAAGAGATGCAAAGGTTCTGCCAACAGTGCAGCAGGT
TTCATCCTCTTACTGAGTTTGATGAGGGAAAGCGAAGTTGTAGGCGTAGACTCGCTGGAC
ACAACCGTCGAAGGAGGAAAACTCAGACAGAGGATGTGTCCTCAAGCATGTTACTCCCTG
CAAACCATGATACCTCAGGAAATGGAGATTTAGACATTGTTAATTTGCTAACAGTTTTGG
CTCATGCACAAGGGAACAAAGAGGTCAAAAGCTCTAATGGCTCATCGCTACCTAACAAAG
ATCAACTCATTCAGATTCTTAGTAAGATAAATTCATTACCTTTGCCAGTGGAATTTGAAG
CAAAGTTACCCCCTGTGTCAGGAAGTTCAAGTAGAATGACCATTCCTGAACAAGCTTCTT
CAGATAATCAGAGCAGCAGATTGAATGGAAACACGACTTCTCCATCTACCAAGGACTTAC
TTACTGTTCTGTCTACTACCCTGGCAGAATCTAGTCCTGATGCCCTTGCAATTCTCTCTC
AAAGAAGCAGCCAGGGCGCTGATGTGGATGAAACTAAACTTGCTTGTTTGGACCAAGCAT
TAAGTCTTAATATGCTAAAGGGAGCATCTCTCGAGTTTCCTTCAGCTGGAGGAGAGAGAA
GTAGTACAAGTTCCCAGTCCCCTGTTGATTATTCAGATAGCCAAATCCAAGAAACTAGAG
CACATTTACCTTTACAGCTCATTAGTTCCTCACCTGAAGATGATAGCCTCCCAAAACTGG
CAAGTGCCAGAAAATACTTCTCTTCTACCAGCAGTAATCCCACAGATGAGACATCACCTT
TATCTTCTCCACCTGTTGTGCAAAAACTGTTTCCAATGCAGACCACGAGGGAAACTGAGC
CTGCGAGGATCACAACCAATGGAGAAGTTAATAAAAATGTTGAAACCAGTAATGCCCGTG
GTTGTGTTACATCGCTTGAGCTTTTTGGACGGTCAAACATAAGTGCCAATAACGGTTCAT
TTAAAAGCTTTCCATACAAAGCAGGGTACACATCCTCATCTGGGTCTGATCAGTCACCTT
CTAGTTCAAATTCTGATGCTCAGGATCGCACTGGAAGGATTATTTTCAAACTATTTGGCA
AGAATCCGAGCCAATTTCCAGAATCATTGCGAACAGAGATCTACAATTGGCTATCTCACA
GCCCATCAGAAATGGAGAGTTATATTAGGCCTGGCTGTGTGGTTCTATCCATTTACTTAT
CAATGCCATCTTCTGCTTGGGGGCAACTTGAAGAAAACCTTCTTCGGCATATCAATTCTT
TAATTCGAGACTCTGATACTGACTTTTGGAGAGATGGAAGGTTTTTAGTTCATACAGGCA
GGCGGTTAGCTTCTTATAAAGATGGAGAGACTTGCCACTGCAAATCCTGGAAAGCATGGC
GTTCCCCTGAGTTGATCTCAGTGTCCCCTCTGGCAATTGTTGGTGGGGAGGAGACCTCTC
TTTTTTTGAGGGGGCGAAATCTGAATATTCCTGGCACCAAAATTCACTGCACGCATATGG
GTGGTTACTTATCAAAAGAAGTTCCAGGATCATCCGGTAGGGAAACTTTATATGGCGAGA
TAAGCGTGGTCAATTTTAAAGTTCATGGGGTGGCTCCTGGTGTACTTGGTCGCTGTTTCA
TTGAGGTTGAGAATGGTTTTAAAGGCACCAGTTTTCCTGTAATTATAGCTGATGCTACCA
TATGTCAGGAATTGAGACTCCTTGAGTCTGAATTTAATGAAGGTGCAAAAGTATATGATA
CTATTTCAGAGGACCAAATTCGTGATTTAGGGAAACCCCGGTCAAAGGAAGAAGTCCTGC
ACTTCTTAAATGAGCTAGGATGGCTATTCCAAAGGAAGAGAAACTCTTCAGCAATTGAAG
TTCGTGATTATACACTTGCTCGGTTCAAATTTTTATTCATATTCTCAGTTGAAAGGGACT
GTTGTGCCTTGGTCAAAACCCTCCTAGACATACTTTTTGAAAGATATTTGGAAAGGGGGG
AGCCATCAAGAGAGTCTTTGGAGATGCTATCAGAGATTCACCTCTTGAATAGGGCAGTGA
AAAGAAGGTGTAGGAACATGGTTGACTTACTCATTCATTATTCTGTACTCAGTGGTAATG
ATACTTCCAAGTACATTTTCCCTCCAAATCTTGTTGGACCTGGCGGTGTTACACCTCTAC
ATCAAGCTGCTTGTACATCTAGTTCTGATGTTATGGTTGATGCTCTGACAAGATTGGGTT
GTGCTGCTGGACCTCCCTTCTGGATGCAAATGGGTTGTCTCCATATGCATATGCCTTGAC
AAGGAATAATCACTCTTATAACAGGCTGGTAGCTCATAAGCTTGCTGACAGAAGAAATAG
TCAAGTTTCTGTATCAATTGGAAATGAGATAGACCAACAAAGGCTGGGAGCGAGTTTGGA
CCACCGTCAAAGGTCCCAATTCAAGCAAGGGCCAAGTTCTTGTTCCAAGTGTGCAGTTGT
GGCTTCAAGATACAGCAGGAGAATGCCTGGTTCCCGAGGCTTCATTCACCTACCATTCAT
GCATTCAATGCTTGCCATTGCTGCTGTCTGTGTATGTGTCTGCCTGTTTTTGCGAGGCCG
CCCGGACGTTGGTTTGGTTGCACCTTTTGAGTGGGAGAGTTTGGGTTGTGGCTCAAGTTA
GTTGGAAGGGGTGAAAATAACTAGATGTCTATTTTGGTGAAGCAGAATTAAGGAATTATT
ATTAATTTTCTGGGGAGCAAGAGATCAGTTGCCAGATGCCAGGAAGGTGGAGACCTTTGG
TGTGGGGTGCTGGATATTTATTTCTTCCGTAACATGAGCTTTGGTATCTTTTTTGGGTTC
GGCTGTCTTTCATCCGCTTGTTCTCGAGAACAGATTGGTTTTATTGGATATAGGAAACTT
CCAGCCGTGAAAACCTTGTTAGGAGTGTAACATACGGGATGAAACAAGAGGGCATAGAAA
AGACTAAAGCAATCATATTAAAGTGAAACATCGGAAGGCCCAGATTAAAGATAGCAGAAA
AAGAGAGTAAGCAATCGCACTCCTTTTATAGTGTTCTTGTATTTTTTTCTAGTTAATTTT
GGTGTGGGCATTTTTCTTTTTTTATTTGAATACTGTAGAGAGTAGAGAAATACTGAGTTT
GGACCAAAATCATCACTGTAAAATAGAAGTCAATCAGTAGGATCATTTAGGGGATTGTGA
TATTTTATGTAGTTGAATAGTGAAATATTTGTTCAAGTATATTTAAAATTCACAGATACG
AGTAATGAATCTTTCATATTTTGCGCCAAAGTGCTTAAATTTACTGAATATTTAAATGCA
TGTTAAGTTAAAAGCATCGAGATTGTTATGATTTTGATGTTTCTAAGACCAAGTTGTGGG
TTGTTGTAAATGTGTATGATGAATGAGTTAATTTTGTTCTTTTGTAGTGTGCTTTTTTTT
TTTGCATGGGTCTCTTGATGTGAAGAAGTTGAACGAACGGAGCTAAAACACAATTAACTT
TCAATAGATCTCACCCCTCACTAGTTTTCACATAGTTTAGTCTTTAACTCAATCATAGAT
TTGTTTTTTCTTTTTGTTTTTCTAATAGACAGGAAGAGGGGGAAGTCATTATTGTTTGTT
AAGATGATATCTACTTTACAAGCTGTGGTGTAATTTTAATAAAAATGAACGGAGATCCTA
TCTAGTTCATTCATAAGAAAAAAAACAGAAGGCTTGCTCAAGTTCACAGCCAGAAACCTG
ACTATTTATAATATAAAAAAATTCCCGTTTTTCATAGATAAATAGATATCAATTTAAAGT
AATAAAATATCAGGGAAACAATAGATGAGTACAGAAAAAAATTACAAGAATTGTTATAAA
AA
>TeaL_27084
ATAGAATCCGCACATCAAAATTCACATGTGCAGGTAACATGAAATTTCCCCATCCTTCGC
CATTAAGTTAACCTTTTGTTTGGCTTCCGCGAAAACCCAATCTTGTTCTTCCTTTCTATA
CGCTCTCTCAGCTCAGAATTTAGATATCTCAGTCATTCTCTACCTCATACACGACTTCGA
CATCACTCGGTTAGGGCTTGTGGAAGGTGAATTATCGAACCTTTTTTCGTGTAAATTGGG
GGGATTTGTCTCATGATAATTGTTAGGGGAATGCAGAGATCGATTCGCGAGGATCAGACG
GCACTGTGCTGTATCAAATCATTCAACCGAGGGATTGCCGTGAATCTACCCAAGGCAAGA
ACACGAGACAAATTGAAAATTAGGGTTTTATACCTTTAATTTTGGGTTTCTTGAAGTTTC
AGGTTGACAAAGAAACAAAATGACTCGGATTTTGGTTCAGCGAGGTTCAGCTGGCCCATC
ATCGTCGAACCCTAGCAGGTCATCTTCATTACCCAGCTCTTCTACTTCAACTTCAGCTCC
ACCCCAGCCTCAGGTTGAAATTGGAGAGGAAGTGCAAGAACAGG
>TeaL_27085
GCCAAATTAAATGAAACCAAACTCCGAATCCCTAAACCCCCCATCACCTTAGGAGAACAA
ATCTAATCCCAAGCTACTAGATGATACTAGAAAGACTCAGACCCTCCACCCCATAAGAAA
TCTCTCTGTAGCTTCTCCAACCTCTTTGCAACAGACACCGGAATGACATGAACTGACATA
AAATAAGTCGGAATGCTCAAAAGGACACTCTTAATTATTGAGACTCGCCTCCCTTTCGAT
AAATATTGCTGCTTCCAACCTGCCAAACGACACTGCACCCTATCTACAACCCCATCTCAC
ACCCCTATAGCCTTAAAAGAAGCACCCAAAGGTAACCCCAAACAAGCTGTGGGCAAAGCC
ACCATCTTGCATCCCAAAATAGCAGCCAAAATAGGTAAACATGCCACTTCACCAACCAGA
ATCATCTCTGACTTCCCCAAATTCACCCGTAGCCCCGAAACCGCCTCAAAACAGAGAAGA
ACACACCTCAAATAACCAACCTGACCATCCTCTGCTCCACAGAAAATAAGAGCATCATCC
GCATAAAAC
>TeaL_27086
ATCTTCTAATTGCTGTTATGCTATACTTTTATACTGGAAATGCTAACATTGAAGAATACC
ATATTATAGTAAACTAAAGCATCTCAGTTATGGTGACACATGGTGTTGTGGGATTCTTAG
TTTTCTTAGTCTGCACTATGTTTTCAGAATGCCTTGTTGCACTTTGTGTCTGGCTACAAA
TTTTTTTAGACTGGGCTATTGTGATTGACCAAAGGAATTGTTTTAGAGTTCATGTCATAC
TTCCCCTATGTAGCTTAGAAATCTATTGCATCCTCTACGTTATGGGGGTATAATTTTTCA
CTGTCCTAGAATTGGATTTTATCTTGATGTGCCCATTTGCCTTTAAGTATTTCTATGGAA
GTAATACTCTCATTCTGCATGGACATCAATTATTGCAAATAAGTGGTCTATCATTATATT
TTACCACCTCTATCCTGGCTTAGAATTTGTTGGATCTCTTCCTAAATCACATGCTTTTTA
ATTTTTGGTCAGCCCTTTCCATCTAGAAGCTGTTTAAAGTAAACTTCTTTTAATTGAATT
TTAGTTTCTTCCATTGTTACTCTTGTTGTTGCTACTTATAGCATATAAAGTATCGGAGGC
CTTGTATCTGGATATGCATTGCTTGTGTTTGAACTACTAATGTTGGATTCATGTTAGTAA
TAAGCATAATTTGTTCCAAATCCAATCACTTGATTTAGGACCTCAAAATATAGTTTGTGC
ATCTCCACTGTGTTGTCAAAGAAAATAGAAGAATTCATTTTATAACTAATTTCAGCTCTC
GCATTCTTGGGGGGTGGAAATAATTTTTGAAAATTCAAAATTATATTTTTTGGTGTTTTT
ATTTATTTATTTATCAAGCTACTTTGTTAATATGCTAGTAAGTCCCTTGTTTGGTTATGG
TATAGATGTATTTGTCCCAAGATGTTGTCCCAAGATGCAGGATGCTGAATTTGTTCCTGT
ATTTGTTCACTGCAGTGACAGATTTTCTTATTGGAAATGAGCTCTTTGGCAAATTTGTAG
CAACTCTTTCTTGCTGGAAATAAGCTTCATAGAGATTATAACAGATTGAGGACATTTCCA
GTGCTTTCATAATAAATTAAACATTTTCATTATTTAATTTGTGCCCACCGTCAAAGACTC
TTTCATTAGCCACAAATGCTCACTATTATATTTCCAAACCTATAATGATTTTCCCTACTT
ACAATGAAATACATATTGATGGGTTTTTGTCTTTTTATCTGTTTTTTTATTCATTATTCT
AATTTCGTGCTGTTATATTTTTGGTTATTTTCCCTCCCTTTGATAAGCCCAATAGACTAT
AAACTTCCATGCAATAGATTTTTTTTTAAAGGTAAATAATCACTTCAACCAAGCAATCAT
AATGTTAAATTCTTCCCATATATCTGCATCCCTTTCTATGCTAAAGATCTTTCTGGTGGT
GCTATTAACAATACTGATCTTGCATTGTTTCAAGTGGTGCTTCAGTACAATGTTCTCCCT
ATATTTAGTTTCTAAATTTACAATTTCAAAGATTTGATGATCTAATAAAACTTAGTTGAT
CAAAATCCTTTCAAGTTACATTAACCTATCAAAATTGTTATGTTGATAATTGCTTTTATA
TTTACTAAAGTTTATAGTCTGCCAAAACCTTTAATGGTTTTGATTAATATAATTATTTTT
GCTGGCATTTTGAGTTATTTGGATCAATATGGTATTGTTCACGAATAAATTTTTGTCTGA
GTTTTTTGGAATAGAACCTAAAATATGAAAGTATGATGGGCTTTATATTTTGTCAATGAG
TATATGGTTCTGGACTTTGCTCTTACCAAACCCACATTTGTTTTCTCTGCTAAGTTCGTT
AGTCTTCTTATGTAGATGTATTACTGAATCATATTTAAGCATGCAAATTGATTATTTTCT
TGATATATGACTTGAGTGCATTATTACCCTGTAGTCATAGTTCATACTCAACTATCTTAA
GACACTGATATTTGATCTATTTTTTCCATGAGAATTGATTATTTAGGAATTTTAGGTTAT
ATATGGAGATACAGATTCTGTAATGGTTCAATTTGGTGTTTCTACTTTTGAAGAAGCTAT
GAACTTGGGGAGGGAAGCAGCTGATTACATTAGTGGAACTTTCACGAAATGACAAATACG
TTGAGGAGTCTTTGGGCGGAAGTACTGTGGCTCAGATCTTTAAGAAGTTGGGAGATAAAG
AGTCAGTATGATGAGAAAAGGTTCGACTGTATCTTTTGTAAGAAATTTCTTG
>TeaL_27087
CTTAGGAACGGAGTACCAAATCTGCCAAAAGGTAAAGATAACCAAAAATATGACAGCGCA
AAATTAGCCAGAGAGCTTATTTCCAACAAGAAGATCTGTCACTGCTATGAACAAATTCAG
CAACCTGCATTTTGGGACAAATACATCTATACCATAACCAAACAAGGGACTTATTAGCAT
ATTAACAGAGTAGCTTGATAAATAAATAAAAAACACCAAAAAATATAATTTTGAATTTTC
AAAAATTATTTCCACCCCCCAAAAGAGAAAATCATCCAAAATTAATGAAACTTTTCCCCA
TTTATTTCACCATATTTGAAAAAAAATGTAAAAAAATAAAATAAAAAATTCAGAAAGCTC
ACTCAAACAGAGACCCTTACAATAAAACCAAAGTTTGTGTTCTGTGTGCCACAAATCAAA
GAATTTAATTCATGAAGTGTCACAACCTATGACCATGGAAGAATATAGTTGAAGTTTAGG
TTGAACCAAGCATCAAACCAATTGGAACAATAGCAGCCTACAAAATAAATACAATAGGAT
ATATACATAAGCAGAATGGGATACATTAGAAGCATAGGAATTTAGCATCAAGTGCACAAG
GGATACATTAGCAGAATGGAAGTTCTTGAACCAACCAGAACATCTGATAGACTTCCAATT
TCAATAACAATTGAACTGTGTTTTTAATCCCATCGATTATTCAATTCCATTTTACACCTA
TAATTTTGAATCTAAACAGTGGTAATCAGACGAAGAGTTTATGAAACCCTAGCTTCAATT
CCTTTTATCTGTGAATCAAAAGCAATAACTAAAGAATCATACAAGAGGAGGTTGAGTAAA
TTTCCTAAAATACAGGCATAAATAAATAAAAATCAATAAAATAGGTTTTCTAATTTTGAA
GTA
>TeaL_27088
CGTAGTTCATTATTGATGAGATAATTGGGATACATAGATGAGGACTTTTTGCCTTAGTCA
TAACCATTTTCTTACTTCGTATAGGTGGTCATTAGGAACCGTTATTAGTTTAGCATCCTT
TCGACTACCTGTTACCTTGAGGAAATTAGGGCGTTTCAAGCACGCGTTTTGCGTGGATAT
TTTAGCATGGGATAACATTACAGTCTATACCTTTTTCTACTTGAAGGGGTAAATTCTAGG
GTTAATAGGGGTAATTGGGGGCGTTCATATTCAGCGGTCAGAGGTGAAATTCTTGGATTC
GCTGAGGATGTACAAATGCGAAGGCATCCGTCAAG
>TeaL_27089
GTTACGCTGCAGCCTTTACACCCCGCAATCGCAACCGCGCCACCACCACCATTACAGCGA
TCACAACCGCTTTTCAGAACCTTGGCTACACCAGAAGCCCAGCCCCCTTTCCTCAACATA
TTCGGCTTGCCCCGAGGCCCAAGACGACATTAATATGCACCAAATCTTCGAAGAGATTCC
CCAAATCCCTCAGCCCTAAAAAACCTCCGCTCTTCACGCCTCCATATGCGACCTTCCTTT
TGCTTCGAAGCTCCACCTCGCATCTCCACCGTCTGCCGAACAGTCTCGAACGTTGGCCCT
GCTTCTGGCCACAAAGTTACCATATCCCGCCATGACTCCCATCGGAGCGAGATCTTGGAA
GGAATACTACCACCACTACGAACTTGCACTTGCAATCGGACCACACCAAGCTCCACCAAG
AGTTCATTGACATCCACCAAACCCCTACACCTGTCGCTGGTGGCCCTGTACGTTGCTATT
CCGCGAAGGTGTAAAGGTAAACCTACCACCCTTAGCCACACTGTCTTCTCCGATGCCATC
CTCGTGTCACATAAAGCTGTCGGTGACCACCATTGCAAGCTCAAATCATGGCCGGCGATA
ACCCACCGATGCCATAAAACAACCCCAGCTTCTCGCCATGAAGGGAACACAAATAGGAAA
ACTTGGGCCCCCACCGGTCAGATCTCCGCCCTCCCCGACGTCTTCCACCATCGATCCACC
CACTCCGACATGGCTGAAAAGCCCAGACCCTTGTCCCCCGCCTGTCCTACTGTTCCCATC
AAAGCCCTATTCAACAAGCCAAACCACCCCTCCTCCGCCACACCAAAAATCGATTTACCC
AGATCAGTCACACTAGGTAGCGCAATCCTCTTTACCACTGGTGCCCCCGTCACCTGGCCA
GCCTTCGCAACCCAACTCTGTCCTCTAGCGAAGCCCTCGAAAACCAACGCGACACCCTCC
CAACCATTCCCAACCTTTGACACAGCGATAAAGACCTAATGGCGTCTACCATCGTTTGTA
ACCACAATCTCAAACGACATCCCACCATCCTCTTCACCACGAGTCCAAACCGCCGCACTC
CGCCACTTGCCATCTAGACGACCCAAGAATTGTGCCCGTATGTTACCCGAAGCCAACCGC
AGTTTGGTTGCGACCCAACTCTTCGAATCAACCAAACCCACTACACCACTACCACCTCCA
CTTCACCTACTCCACCTACCACCTACTACCACCTACTCTTCTATATATAGGAATCATTGT
AACATCAATAAACATC
>TeaL_27090
TTTTAAAAAAAAAATAAAATAAATTTAAACCATTTTTTTTTGGTTTTTTTCCATTACAAA
AATATTTTTAAAAATCTTTTTGTCTATCTCCAATACATGCAAAAAAAAAAAAAGAAAAAA
AGTTTTGCTTTCTTACTAACATCCAAACCCGACTTCTTTTTAATTTTTGAATTTTTTGAA
TGTCTACGAAGTTAGCGCATTGACCAAGAGTTCATGCATCTTGCTAGGAGATTAGAGGTT
CGTTTTTGTCCACTTACATGCCCCTTGTATTTGTTTGAGATCTTTATTATGTTTTTGTGG
ATTTGTTGTAAATTTGTGGTTGTGTGTTGGACTTTCTTCTATGGTTGAATGTTCAGTTTG
ATATAATTCTCATAATATTTGTAATTTATCTTCTGTTGATTGACAAAAAAATGTTTACAC
TGACAAAATTTTTTGGAGCCACAACTGGATACTTACTACTACTAGCCAATGACATGAGAG
AACCGTAAAATTGGAACTAAACCTCATAATAACTGTGTCTATAACAGTGTTCATAATCCC
ATGATTTGTTTCCTTTCTGGTATTATTCCTAGCCTGCCCTTCCTCTCCCTCCCTTCCTCA
ACAAATATACATATGGATAGTCTGGTCTAAAAGACTGTACATGAATATTTTTGTGCAAGT
TTCCTTAATACCTTTGACTTCATAGTCTTTGTTTGATGGAGGCTCTAGACTCACTGTCAC
AAATGGATGTCTCTGTATTTAGTTTCCCAATCTATTTTTTCTTTTTCTGCTTTGAAGTTG
TTTGACAAACCATGTTGTAATGTTTTCTCGTGGTACTCTTTTTATCTTTGTTTTTGTCTT
CTCAGGTGACAAATGGCACTGTTCTCTGAAACAAGCTTCTTGTAACTTTTTTGTTCTTTT
TCATTTTCAACTCCATTGTAATGCAAACCAGAGCAATTAACCTTGGTTGCTTAACTCTAA
ATTATAATTCTAGTGGTAGATTTCTTTGAAGCTAATGCCTTGTTGAATGAGATTATAAGT
GAGTCTAAAAGTTGTAGAATTTAGTTTGCAACTGAAAGCTCGCGTTTTTGGAGGTTGTTG
GGATTTTTGATCATTCGACTATTCTATCACGATTAAGCTTGGCGTCCACTTCTTTCTATG
GGGTGGTGCAATCCAGTTTTTTGGCACAAAGCATCATCATGAGAAGTGGTTGATGGACAC
AGAAAATTACGTGGTCAAGGGTTGCTTTGCAATGACTGAATTGGGGCATGGAAGTAATGT
TCGTGGCATTGAAACAGTTGCTGCATATGATTCAAGCACTGGAGAGTTTGTCATTAACAC
TCCATGCGAGTCAGCCCAGAAGTATTGGATTGGAGGAGCAGCTAATCATGCAACACACAC
GATAGTCTTTTCACAGCTCAATATAAATGGAAACAATCAAGGGGTTCATGCTTTTATAGC
CCAGATCAGAGATGAAAACGGCAATATCTGTCCGAACATCTGTATAGCTGATTGTGGTCA
TAAGATTGGTCTGAATGGTGTTGACAATGGTCGAATCTGGTTTGACAATGTCCGGATCCC
CAGAGAGAATTTGTTGAATTCTGTAGCTGATGTTTCTCCGGATGGGCAATATCTCAGTGC
GATAAAAGACCGAGATCAGAGATTTGCGGCATTCCTGGCCCCATTGACATCTGGTCGTGT
AACCATTGCTGTCAGTGCAGTTTACACATCAAAGGTTAGTTTAGCAATTGCCATAAGGTA
TGCATTGACCAGGCGAGCCTTTTCTGTTGGACCTAATGAGCCTGAAGTCCTTTTGCTTGA
TTATCCAAGTCATCAACGGCGGCTCTTACCTCTGCTTGCAAAGACATATGCTATGAGTTT
TGCTGCTAACTACTTGAAGATGATGTATGTGAAGAGGACACCTGAATCAAACAAAACCAT
CCACGTTATTTCAAGTGCATTCAAAGCAGCTTTAACTTGGCATGACATGCGAACTCTTCA
GGAATGTCGTGAAGCTTGTGGGGGACAAGGTCTGAAGACTGAAAATCGGGTCGGCCATCT
GAAAGGTGAATTTGATGTACAATCCACGTTTGAGGGGGATAACAATGTTCTCATGCAACA
GGTTAGCAAGGCACTCCTTTCCTGAACATACAAGCAGAGGAACAAACCATTTGACATCTT
ATATGGAATAGGCTTTACAGAATGCAAACACAAAATCATATAAAAATTTGTACCAACTTC
AAGCATATGAACTTACCTAGAGTAACGTGAAGAAAGCATTCACATCATGGACACCAATAT
ATGTGGAAAACCCTCAATGAGGGAGAAACCATGGGCACACAATGCCAACAAGCAAATCCC
AAATTCAATAAGTAGTTACAATGTTTCAAGTTTGATGACTTACAACCCTTTACTTTAGTA
AGCATACTCAACTTCATGAACACTTGTTCATTCTTGATCCCATGGTGGCTGCAATTCACA
ACTGACCTCTTCTCGAACTGGATTGATGCTTCACTTCCACCAAACTTCGTAAAAGCTAGC
TACATTGGAATGGCTCCAATGAACAACCAGCCAAAGCACATGGATGATGGTTTTAATGAG
ATCTTCTGGTGTTACACTGTTGGCTCAAACACATGGAAATCTCTTAGCCAGATTGGTGTA
ACAAATGAGACTTCAATCTAATGATATATAGAGAAAAACTCATGTAGGTTAATGATGTTG
GAGAACAATGTGAAGAGATGAGGGTCAGCTCTGCACTGGACCTTTATTCTGAAACAAAAC
ATACTCATTAAAAATGAGTCCTTGCACACCTGGCTCTGTTGCCACATAATTAAAAGTCCT
CACTCACATGCACAACAAAGCTACAACACAAGAATATAAAGAGGAAAGTACCAGGAGCTT
GCAAAATGCAGTGGAGAGAAGAGGGTGTAAATATGTCTCTGCATCAGACTTCTTCACACA
AACTGTGCTATCTTTTTCAAGTCTTCAACCCTTGGGTGTATAATGAAGCTTGAAAAAAAA
ATCTTAAAGGCCTTACATGTTGACCAAAGCAGTGGAGATGCCAACCCCTTGTTTCTGTCA
CAGATTGCTAGTTAGGTGAGGCACACAGGCATGAAGACCATTCATACAGAGACTTTCACT
AGGAAGGGTTTCTCCACTTCTGAGGTTACTTCAACTTCAGAAAATCATTACCAAAACTTG
GCTGGAACATTTTTTTTCCCTGGTGGGAAGAATAGGCGAGAAAACCACTCTTAACGTTTG
AGAAGTGTTCGACTGCTTCTTCAAATGTCCATTGGAAGATTTCACTCGTCGAATGTTTGG
AGAGTGATCTTCAAACATCAGCTAATGGATTTCCAAGGATCATTTGAGACTGACCATTCT
GACCATTGTTTGAATGTTGAGGGACAAATGGCTGTTGTTCTAACGTTATCTGAAACAACA
GTTACTGTAGAGATCTTCGTCTCGGCCACGATAATATTTGAATGGCCGCCCTGTTTTCTG
CATTTTCCCCCTGTTTTCCTAAGACATTCTTGCACAATTGTTGTTAGACATTTATAAACA
AGAGAAATGCTAGCGATCCCAAATTTACAACCCACAAATTCATCCACAATGATGTGGCAA
GGGAGGTAGGCCTATGTAGTTGAGTATGTGACAAATCAAAGGTTGCCACCTATCATGCCA
CATCATTGTGGGTCAAATTAGGGAAGCATTTTTGGGGGTCTCAGACATTTTCCTATAAAC
AATTATAAGACAAATGGAATGCAATGTTATGTTACTGAAAATAGCCAACACAATGGCATT
AACATCATACAATCACGTTTGAATGGTGCCCTCAAAGAATTTGGAATTGGAGCCTGGATG
TTAGTGTTTAAACTTTCTGATCAGCATATGTTGGTCCATAATTAGAAGCGAATTCTGGCC
AGATGTGTTAGGGTTACCTGGCATGTTTCCAATGGGGAAGGAGATCGGCCCTTGGCATCG
GATCCTCTTCCTTGGTGGGTGGTCCTTTGAGCTCCAGGAGGAGACGGCAGATCAGAGGGG
GCATCGGAGGTTGGGGATTGTAGAACGTGGCTCAGGTCTACGGCGAGAGGTGATTTTGAT
TGGGTTCGAAGTGAGTTGGTGTAAAAATATTGAAGTATATTATTGATTGATGTATTACAA
GATTGATTTGTGTTGTAATTTACAAATGTTGAGGTGCTGTTTAT
>TeaL_27091
CCCACGATATTATCTACAACAAATTAACCAACTGAAATGAATAGTGTTTAACCCATTCAA
TGTCCAACTTTAAGTCCGAATCTCAACCTATATTTGTTGCCCAAACAGATGTCTTTTTTT
CCATTTTGAACTTGTGATAAAACTTATACACATCTTGATGATGACTGTATCTTCAGATGA
TACTAAACGCTGGTATCACTCAAACGGTAAAGAAGAGGCGATTAAATGTATCAGGTTTAC
TGTTATGAGAGACTGGGCCATGTCAAATTTCTAGTGTTTAACATCGTCATTTTTCCCTCC
TTGGACGTCAAAGCAGCATGACCAGCATCACATGGTGAGAATTACATCATCAAGTATCTG
ATATCACCACACTGCCTGCGTGTTACCAGGTTATTAAAAGGAGCTTAAGCTGTGTTCCCT
ACATACATGAGCTCGGGAATTTCATTCAAGCTCAGGTCCACTAGTTAGAAAACAAGCTTT
AAGAAGCTCATAACAAAGGAAAACCAAACTGTTCAGCTCAATCCTACAGCCCATTGATTT
GGCTATTGATCAGGATAAAAGCAAGAAATTGTATATCCATGGATGAACTATCATGAAGGG
GGCCACCCATAAAAACAAATCTCCATTTTCTTTCCTTGTGTGTTCTAAATCTAATATGGT
TGTTTACCTTAAAAAAGTTTTAAAAAATGCTCCCGGTTTAATCCCCATTGGATGTGGGAA
TCTGCGAGGGGTAGATTGGGTCCATGCAGATCTAACCTTTGGCATAATCTCCGCAAAGTA
CACTCGGATTAGAACTCATTAGAACCTAACCTTTGACATAATTTGCATAAAGTGGTCGCC
GTAAGGTTTGATCCTACAAGGTTGTTAGGTTCCTGGTGTACATGAAAACAAAATCACTTA
CCTAAATAATCATACAGAAGTAACTGAAAATGGTTTTAATCTGGGTGAATTCTTCTTTCT
CACATTCAAGTTATTTAAATGATGGATTGCACATCCTTCATAGTACTGCATGATGAGTAA
CAAAAGAAAGTATATCATCTCGCCTAGTCAAACAAACTTCCTCACCAAATCAAATAAATA
TATCTCATATAGTCAGATAAGCTTCCTCAAAATAAATAAATCATTCTCTAACCACAGCAT
ATGAGAAATCCATGAGAATAAGAAAGTTGTCAAGAAAAATGTATGGCTTCCAATTGTAAG
AGTTCTGAATAACTTTGTATATTCAACTGTGAAATAATACAAGGAATACAACGGATTTAT
ATAGTAATTCTAGACCTAAGCTAAAATAGGAAATAAGAATAAACCTAATATTCTTACAAT
CAATCATAATTAATCTAATATTCACACAATCAATCTAATATATATACACACAATAAACAT
AATATTCTTACACCCCTGCCCAAATTCAAGGTGTTTTAGCAGAAAACACTGAATGTTTGT
CAAGAAAAAAACAAAAATCGAGCAGTGGTGTGAATCTTAATAAAAAAATCAGAAAGTTGC
AGTGCCAAAGAAACGAAAGGAAGCGAGATAGAGCCAGACTGCAGATGCTGACGAACAAAA
TGACAATCAATCTCAATATGCTTCGTCCGCTCATGGAAGACAGTGTTATGGGCAATCTGA
ATAGCACTGCGGTTGTCACAGTAAAGGGAGGTCGGAGAAGACTAAGGGACACCCAAATCA
ATCAAGAGACAGCAAAGCCAAACAATTTCAGTAGTGGCATAGGCCATAACACGGTACTCA
ACTTCGACAGTTGAACGAGCAACAATGGTATGTTTCTTGCTCTTCCAAGAAGTCAAGGAA
TCACCAAGAAACATGCAGAAATCAAAAGTGGACTTGCGATCAATGACATCACCAGCCCAA
TCAGAATCAGCATAGGCTACCACGTCTAAGGAAGAAGTAAAAGACAATAGCAAGCCCTAA
AAGATAGTACCTCAAAGATAGCGAAGAATCCGAATCAAAGCAAC
>TeaL_27092
GTATTGATTATGAGGAGACCTTTGCTCCTGTTGCCAAGATGACTACTGTCCGTACTTTAA
TCTCTGTCGCTGCTGTTCGTTCTTGGCCTCTTTATCAGATGGATGTTAAGAATGCTTTTC
TTAATGGTCATCTCACTGATGAGGTTTACATGCGTCTTCCCCTGGCCTTCACCATTCCTC
TAGACAGGTTACCTTTAGCATGCTCTGTATGGTCTAAAGCAGTCTCTTTGTGCTTAGTAT
GACCGCTTTCAGACTGCTGTTACTGAGCTTAGGTTTCATCCTTGTGCCCAGGACTCTGCT
TTATTTCTTCTCTACACCTCTACTAGATTTGTTGCGTTATTACTGTATATGGATGATATG
ATCATCACTGGTTCTGAACTCTCCTGTTATATCTAAGGTCAAGCAGCAACTTTTTCGCAC
CTTTGAAATGAATGATCTGGACCTATTGCGGTATTTTCTTAGTATTGAGGTAACTTCTTC
TCCCAAGGGCTACTTTCTCTCTCAGGCCAAGTATGCCAATGAGGTTATTCATCGTGCCGG
TCCTACTGACACTAAGATTTCTGGTATCCCCATTGAGCTTAATGTAAAGCATAACACTAC
TGATGGTGTTCTTCTGGATGATCCTACCCTATATCGAAAGCTCGTGTGTTACTAGTCTAT
CTAAAAGTTACTCGTCCTAATCTTACCTACGTTGTTCATGTGGTTAGCCAGTTTGTCTCT
ACTCCTCATTCCACACATTAGGCTGCAGTGGTTCGAATTTTTCACTATCTTCGAGGTACT
ACATTTCAGGGTTTACTATTGTCATCTACTTCCTCTCTGGATTTGGTGGCCTATGCTGAT
TTTGATTGGACTAGTGATGTTATTGATCGCAAGTCCACGTCTGGTTTCTGTATGTTTCTT
GGCGATTCCTTGATCTCTTGGAAAAGTAAGAAACAAACTGTTGTTGCTCGCTCTACTGCC
GAAGCTGAGTATCGTGCTATGGCTCATGTGATTGCTGAAGTTGTCTGGCTTCGTTGTCTT
GTCTCTGACTTGGGCGTCCCTCAGTCTTCTCCGACCTCCCTCTATTGTGACAACCGCAGT
GCTATTCAGATTGCACATAACACTGTCTTCCATGAGCGGACCAAGCACATTGAGATTGAC
TGTCACTTTGTTTGTCAGCATCTACAGTTTGGCTCTATCTCGCTTCCTTTCGTCTCTTCG
GCTCTGCAACTTGCTGATTTCTTTACCAAGACTCACACCACTACTCAGTTTCATTTTCTT
CTCGGCAAACTCTCAGTATTTTCTGCCCAAACACCTTAAGTTTGAGCGGGGGTGTGAGAA
TAATATTAGTATAGTATATATTATGTGAATATTGTTTTCTATTTAGGATTGGTTTAG
>TeaL_27093
CAAGGATGCATCAAAGTTAGACAAGCCTGATAATGCCTCACACATCTTTAAACAGATTTC
CTGCTTGAAAAGAACATCTTCCGATTCCTCTGAACTTAGTTCTGCAGCCAAGAATATGAG
AGCTGAAATTAGTTATACAATGAATTCTTCTATTTTCTTTGACAACACAGTGGAGATGCA
CAAACTATATTTTGAGGCCCTAAATCAAGTGAACTGGATTTGGAACAAATTATGCTTATT
ACTAACATGAATCCAACCTTGGCAGTTCAAACACAGGCAATGCATATCCAGATACAAGGC
CTCCGATACTTTATATGCTATAAGTGGCAATAACAAGAGTAACAATCGAAGAAACCAAAA
TTCAATTAAAAGAAGTTTACTTTAAACAGCTTCTAGATGGAAAGGGCTGGCCGAAAATTA
AAAAGCATGTGATTTAGGAGGAGAACCAACAAATTCTAAGCCAGGATAGAATGAGAGTAT
TACTTCCATAGAAATACTTAAAAGCAAATGGGCCCATCAAGATAAAATCCAATTCTAGGA
CAGTGAAAAAATATACCCCCATAACGCAGAGGATGCAATAGATTTGTAGCCCAAAGAAGC
TACATAGGGGAAGTATGACATGAACTCTGAAACAATTCCTTTGGTCAATCACAA
>TeaL_27094
CACACACATTTTTTCTTTCCCTTTCCAAATCCCTTCCCAACTAAACACAGCGTTAGGGGA
TTGGATGTTCTCTACAATATTTTTTGTTTGATCATACTGCTAATGAGTTCAATAGGTTGT
TGTCGCACCTGAATGCTTTAATTTGAACCAAGTGATACTGTCAATCTATTGTTTATAGGA
TGAATGGAAATGTGCACTTTTACCTTTGTGCAGTTAGAGGTCCAGTTTGTTTTACTTTTT
TTTGATATGTAGATGTCCAGTTTGTTTTAAACAGAACCTATGTTCTTACAAATCGTAACC
AGATAATCTTGTTGGGATCCTAGTTGGGTTCTGCTCAATTTAAATTCTAACCCAAAATTT
AGATACCATGAAATGGTGGATGGTCATATGAAGCTGTGCTTGTGATGTCACTTCATTTCT
TCAATTTGTTTGATAATTACTTGTCCTATTGTGGTGAAGTAACTCACAGGTGAGTTTTGC
ACCTGTTTTTGTAGTTAGCAGAGTTGGTACCTTCTCTTCCTCTTGTTCTTTATCTTCTTT
GGATACAAGTACAAATTATGGATTTTGGGTTTTTGGATTTGATTGGAGAAGAAATATTAG
TGTTA
>TeaL_27095
CCTCTGAAGGAGTTTTGACCTCAGAAATCTTAGGTTCCGCATTGTGCTGAAAGGAAAAAG
TCCCGAAACCCCCATTCCCACGACGAGCCTGGTAGCCCAGCCTATCCTCGAGTGACAATG
CCAGTCTCTCCTCGAGCGATCTACCATCGGACTGATGCAAAAGAGACAGTCTTGGTTCGA
ACTGCATTGCCGATACGGCAGCTGAACCCGAGAAAAGTGAGAACCTCTCAGCTCCACGCA
ACGCCATCTCTCTCTCCATCAACATCTCCCTCCTTACTTCTGCTTCCAGCAACCGCTTAC
GCGCAATTTCACCTGCAACAATCTCTTCTCTAATCCTCTGTTTCTCAAGCTCCCGCTGAA
TTGCTTCGCGCACATCATTACGGTTTCGAAAGAACTCTGCCGGGCGTCCAAAATCAGGGC
CTGAATAGCCTGCTGAGTGCTTGCTCGGTGAAGTAACTGATGCTCGAAGAAGAAGAGAAG
AAGGAGGAAGATGATGAAGTCGAACAGAAGTTTGATACTCAGATTGTTTGTTTGCAGAGA
AAATGCAGGAAAGCAAAAATATATATATATATATATATATATTCCAACCACAAATATACT
CCAATGAGTCTCATCAAATGATTAGCATAAAAG
>TeaL_27096
ATTCCAACATTTTCATCCAACCAACTTCTTGGATGATATTTCCTGTCAAATTATTTCTTG
ATAGGTCCAACGAAACCAACCCTGCAAGACTCCCAACTTGTTTAGGAATTTTCCCAACAA
GTTCATTGCTAGAAAGATCAATGCATTTTAGTAGTCCCAAAGTATTTCCGTATTCTGACT
CTTTTCCTTTCCACAGCACCAATGCATTCTCAATATAGGTGCCACTTTGAGCATAAGAGC
CATAAAATTTCATATAATAAAAAGAAATGGTTGCACTAGAACTCTTACTTTCCACCAAGG
CAGTAAAATTGTGAAAAGTATGGGAGAAGTCCAAAACTTGAATTTGGTTAAGGTGACATA
TATGTCGAGGTATGCTTCCATTGAACTCATTGAATCGTAGACTAAGAACAATTAAACTTG
TTAGATGTGTTCCTATCCATGCTGGTATTTTTCCTGTGAGTTTATTTTCTCCCAGATCAA
ACATTCTTAACTTTGTGCATCTCTTTAATGAAGAAGGAACTCCCCCCGAGAAATTGTTGC
TGCGCAAGTTCAGAGTATCAATTTCTCCTAAGGAACCCATTGATCTCGGAATTTTCCCGT
AAAAATTATTGTATGCCAAATTAACGATCGATAGAGATGTGAGGTGCACCCAACAGCTTG
GAAGCTCTCCTGATAGTGAGTTATTTGAGAGGTCAAGATAGGTGAGCTCCATACCCGTAA
TTGCACATAAGAAAGAGAGTGAACCCGATAACTTATTTTTGGAGAGATCCAAAAGTGTTA
CATTAGGAGGAGCTAGTGGCATTGGACCCATAAAATGATTCAAACTTAAATCTATACTAA
GATAACCATGATACTTCAATGATAAATCAGGCAACAAGCCTTTGATCAGATTGTTAGACA
AGTTTAAATAAATTAAACCTGGGGAAAGATCCCAGAACCAACTAGGAACAACATCTGAAA
TTTCAGCACTTGAGATATCAAGGTGGGAGAAGTTAACTTGCGTTTGAAGCCATTTGGGAA
AATGAGGCCCCAACTTACAAGAGGACAACTGTATAACATCAAGTTGGAAAGGAGGAACCC
AGTCAGAACAGAAATTAAAAGTTAGCAATGCGTTTGAAGAAAATAACAAAAACTTCAGAC
TGGACATATTAGAAAAGTGAGTTTCAGAGAGTACGACTTTTAATGAATTGAAAGAGACGT
CAAAATGCTCAAGCTTGGAAAGTTGTCCAATATTTCTGTGTATAGTACCATTCAACTGAT
TGTCTCCAAGTCCTAAATCCTTCAATGATGGAAACATTGAAAGGT
>TeaL_27097
TTATTATTATTATTATTATTATTTTTTTTTAAATTTATAGTTTGAGATTCAATCTAGAAA
TCAAAGCTCAACACCAAAATTAAAAGGAGAAATTGCAAAACCAAAAGAGAAATCATAGTT
CAACAATACCAATATCAATACCAAAACTAAGTCTATAAGCTATTTTAATGCTATTAAATA
GGAGAAATTACAAAAAAAAGTTTCATTCAAAAAGCAAGCTAAGTAAAATTTGAAAACTTG
AAACTTTAATTTTTACTTTCATTATTAAATAATGTCTTTTATTTCTAGCATGTCAAATAA
AGGATTTGCAATTTTAAGTAAATCTGAACTCTCTAATAAATTAAACGTATCTCCACTAAT
GTCCCATAGCTTGGTGTACTCTTGATGTACCAATCTCGTACCCATGAAGTACCTATGGAG
TACCCAACTGCCAAAGAATGTATAAAAAGTACCTGGTACACATATTGAGT
>TeaL_27098
AAACCTAACCCACTACTTCACCCACTCTCCACCTACTTCACCCACTTAAACCTACTCCAC
TAAACCACCATCCACTACACCTACATCTATATAAAGAACCATTTGTAATAGACAGAATAT
GGATCAATAAATCAATCAATATATCAATCAATAATACATCCAATTCTACAGAACTTCGCT
TTGGGAGTTCTTAGGTTCAAGCCTCTCTGCGTGTATTTGTCTTCCACCAATTATGCTTTG
TGTGAAATCAGTTTTGTTTCTATGTGCCGCTTTTCTGTTTGTCCATCATTTCACACCCAA
TTGGGGTTGCATGTGAGGGAGGGTAAAAGTCCAAAGTGAAAGAACATAAGTGGGAGAACA
AAGTGTTTTTGCAGCAGAAGAATACCTCCTACTATGTTGTTTAAGCCTTGAAACTGTAAA
TCAAACTCAGAGATATCTGTAATCACTATCTCACAAAACTGTATGGAGATGTTTCACTGG
CTTTTTATATAGATAAGCTTGGACCTATATTTCTGATTGTAACATCCAATACCTTCCTAC
CATTATGGAAGTTGTAACATCCCATGAACCCACTACATTGGGTAAATAAATGGGTAGTTC
ACGTCAGTTATTTAGATTTTTGTTGACTCAAATAAAATATCTATAATAATTATTTGTAAT
ATAATTAACAAAAACAATGTGCCATGTGGGTCACTTTATGTTTCTAAAGAGATGTGGCTT
ACACAAAGCTCATGTGATCTAGACTCTTCAGGAGTGCATTAATCTGCAAGAAAAAGTTTG
TGATCTATTTTCTTCCTTTCTATTGGGATTTCCCATTCACAAGTCCTTTCCAACGAATGA
TGAAGTATTAGGTACAGCTGAGACACACCAATAAATTTTTTATTTTTTTATAATTTATAG
TTTGAGATTCAATTTACAAATCAAAGTTCAATACCAAAATTAAAAGGAGAAATTATAAAA
CCAAAAGAGAAATCATAGTTCAACAATACCAATACCAAAGCAAAGTCTATAAGTTATTTT
AATGCCATAGGAGAAATTACAAAACAAAGTTTCATTCCAAAAGCAAGCTAAGCAAAATTT
AAAAACTTGAAGCTTTAATTTTCACTTCTATCAACTTCATCATTGAATAATACATCTTTC
ATCTCTGGCACATCAAATAAAGGATTTGCAATTTCAAGTAAATAAGAATTCTCTAATAAA
TTAAACGTATCCCCACCAATGTCCCATAGCTTGGTGTACTCCCGATGTACCCATGAAGTA
CCCATGGAGTACCCAACTGCCAAAAAATGTATAAAAAGTACCCGGTACGTATTTCGAGTA
CCCGGTACGCATGCAACCCTATCGGTATGAGTACCAGTACCCAGTAAGTACCCAGTATGA
GTACGACACCATTTTTGGAGTACCCCTGCTTCATAGCTTGAGAGTGATGGATCAATTCTT
AAACATTCACGTGCCTCCATGGGTGTCTCACTAAGCCCTATCTATACAGGTTCATATTTC
ATCGTTAGAATATAAACATATTGTATTGTCAAAACTTGGCAATGCACACATAGGATAATC
ATGATGTTCTCAATCTAAGGATTGCACACACAACTATAACATATAAGTGAACTAGATATG
TTCCTAGGTGGTCACATGTTCTCTAACAAATGCATACATGGTTGTTTGATTGTCCCACAC
AAGTGACTTGGGACTACTCCCTCTTCCAATCAAAGAAGCATAAGGTGTGCTGGTCCACTT
GGATTACTAACATCCAAATAGTAATCATATAACTAGGAAATTTTAAGAATAAAATACTAA
GAAGTACATGTCTCTCAATTTTAACTCTGAAGAGCACAAATTCTGAACTTTAATTTTATG
GACTTATGATGTAAACAATAGCACAAAAAAGATAGTATGATAAAATAAAACTTTTCCCTT
TATTAATTAAATGACAAGGGGCTTTTAGGGCATACCACTAATAGGAGCCCACCATCTATC
AATGTTTAACTCTTATCCTCACTTGACGACGACTCTGAGTTGTCAGCTCTAGTAAGGTAT
ATCCTAAATAATGAAAACAAAAGAAGCATTTAGGCTTTAGCAGCCAATAGGTTATTAACT
TTTTCTGGATTTTCTTTGAACACTTTCCCATTTCACCAAATTGTCAACATCATAATTCTT
TCCAATGTTGATATCTATCAAGGGAAAAAGAGGACACTTTAGGAAGGCCTTGGTTGATTA
TTGGCTAGGATTATAGTTACTAGAATAGAATTGAACCTTAAAATTTTTACGCTTCGTGAC
TTCCTGCCACAAAGGAAGCCTTCTACCCCTTTGGTATCTGCCAGAGTGGGATAAAGCATG
GCGATGTTTCCACCATGTCAACGTCTCAATCTTGCAAGGCCCTTTCCAGGTGGGCTAAAC
CACTGTACCATCTACTCCACTAACATTGCCTAGTACCATGGCTTCCATAGATGATGTGAT
TTTGAAGAGATTTGGAACTCTTAGTCTGTGGAGCTTACTACCATACAGTAGTCATCATGA
AATCTCATCTTTGCAAATTTCCTACTAAAAAGTAAATAGGTTTGGAGAATTCTTCTCAGC
CATTCCTTTAGTTCTTCCATAATTTCACCCAAAAGACTTGTACAAATTTTATTAGCCCTC
GCAGTATGATCCTTATTCTACACTACCCTTATCTTCCGCAGCATATCTCCCTAGCCATTT
CTCTAAAAAGCTTTGTTCAAAAACCTCAGTTTCCTAAGTCCCAATCCTTCATCCTTTAAA
GGAAGACATGCTAAATCTTAATAAGTTAGTAATACTTGAATTCATTCTCAATACAAAGTG
AGTAGTGATGTAGGAAGAAGAAAAATGAAGAAGGACAGAAGAATAAACCTGGGATTATGG
ATGTGCAATTTACCCGCCAATCCACCAACCCACCCCAATCCACCAACCCACCCCAACCCA
ACCCAACCCAACCCAACCCGCTACCTGCAGTTTGAGAAAGGTTATTCTCT
>TeaL_27099
TTTTTTTTGTTTTAGTTTTTGTTTTCGTGTTCGTTTTCTTTCTTTCTTTTCATTTTGTTA
AGGGGTAGTACAATTTTTTTTTTTTGCTAATAAAAAAAGGTCATCAGAATGGGATTCTTT
TGTGGGTAGATGTCCATACATATGGGATACGTTTCAAGAATTTCAAGATAAATTTGAACC
GGACTTTTCAAAGAGTTGTGATCAGTAAATCCAGAAAAAAATGACATGATATTATTGCAT
GCGCTAAGTGCTATTCATGGACATCAACAAGATTTTGTTTAGCTTTGAATTACAAAAGCT
GAAACCTTGGACTGTAACAACTTACAAAGCCAATATGAAAGTAAAACGGATGATTGTACA
GATGGCAATTCTGATTCATAACTGCCTATGTGACATCTGACTTGTTACTACATTGGATTT
ATGTTTTTTTTTTTTAAGAATATGAATTCTTTGACCCAGCAATTCAAATACAGTTCAAAG
ATCTCCAACATTTTGCTTTTTGCTGATGCATAAAATTTTACACTGAGAAAACATTGAATT
CATATGGTGGTAAAATTTCATTTTTGACATAAGTTACTGCACTGTCTTTTCAAATTTTAA
TTCAATGCTCCTCTCAAGGCTCATATTGACTATGTGAAAACTTTTTCTAATTTCTATATT
GGGGTGTTGTTAAGTATTAGTGTGTAAGGGTAGTTATGTCATTTGTTCCTTTAGTCTTTT
ATTTTAAGTATGTGTAAGCCTAATATGTTTTAAAGTGTAAAAATAAACGCAGCAGCAGTT
CTCTCTCTCTTTTCTTCTTCTCATTCTTTTCTTTCTTTTATGCAAATCTAACAGATACCA
AAAAAATCTTCAAGTCCATTGAAAATAGGTGTCCA
>TeaL_27100
GAGGATCCCACTATGTATTGTGAGTTGCTTGGATGTCTTGTTTATCTCACTATTATTAGT
CCCGGCATTTCTTATGTTGTGCACATACTAAGTCAGTTTGTTTCTGCTCCTCGGTCCACA
CATTGGGCTGCCTTGCTCCATACTCTTCACTACCTTTGTGGTACCTTGTTGCAGTGTCTC
TTGTTGTCTTCCTCTTCAAACTTGGCTCTTCGTGCCCATGCTGATGCTAATTGGGCTGGT
GACATCTCTAATTGCAAATCTACTTCTAGCCTTTGTGTCTTTCTAGGTGATTCTCTTATC
TCTTGGAAAAGTAAGAAATAATCGGTTGTTCCTCGCTCCACTGCTAAGGTTGAATACCGT
GCCATGGCTCATGCTACTTTTGAGATAGTTTGGCTTCATTGGCTTCTTTCCAATATAGGT
GTTTCTATCTCTTCCTTGACTCCGTTGTGTTGTGATAATCAGAGTGCTATACAGATTACC
CATAATTCTGTTTTCGATGAGCGTACTAAGCATATCGAGACAGATTGTCACTTTGTTCGA
CAGCATCTTCAGGCTGGCACTATTACTCTCCCTTTGGTTCCCTCCTCCCTTTAGTTGGCT
GATTTTTTTTACGAAGACTCGATTACTCGTTTTCGTTTTCTTCTTGACAAACTTTCAATG
CTTTCTGCACTCTCATCCTCAGTTTGAGGGGGGGGTTGTGAATATGTATTTTATACTTGC
TTTATATTTCTGTTATTCTCTATCCTTCTCAAGGGTAGTTTAGTCTTTCTCTTGTAATTA
GGGTATTAGGGTTTTGATTAGTTTAGTATATATATTGTATTTAGTCCCTTTGATTATTTA
CTTCAATATAGAAAATATTACATTTATTACTTAGTTGCACGAAACGGGATAGG
>TeaL_27101
AATTCAACCAAACAATTTCAACAGGTCTCTCTCTTTCGTTCTCTTTCGTTCTCTCTCTCT
CTCTCTCTCTCTCTCTCGAGATTCGATGAGATGGGCAAGGCCTCTGTACTCATCTACATC
GCAGTGGCTGTGCTCCTCCTCCTCCTCGTCTCCCATTCTCCCAAGAAACCCTCCCACCAC
CGCTACCGCCGCCTCAAGCTCCGTTCCAACTTCTCCCCCGACAAGCACTCCAGTCACCAC
CACCACGAGCCCGTCCCATTCGACCCCTTAGTCGCCGACATCGAGCGCAAGAGAGAGGAC
AAGCAATGGGAGAAGAAGATGTACTTTGAGCAAGCCCACAAGGAGTTGGAAGAAGCCCCT
GCCGCCGAATCTCAGCCCGAGTGGGAGGACTTCATGAACGCCGAGGATTACTTGAACGAT
GAGGACAAGTTCAATGTCACTGGTCGCTTGGTCTTGCTTTTCCCCAAAATCGATGTCGAC
CCGGCTGATGGGTATGCCACTGAGAACGAGCTCACGGACTGGATTTTGAAGAATTCGGAG
AGGGAAGTCATGCACCGGACCCAGAGGGAGATGGAGCTTCATGACAAGAATCGTGACGGC
TTTGTTTCCTTCTCCGAGTACGAGCCCCCCAGTTGGGTTCGCAATGCAGATAATACTTCA
TTTGGGTATGAAATGGGTTGGTGGAAAGAGGAACATTTCAATGCATCAGATGCAGATGGT
GATGGTCTCCTGAATATAACAGAGTTCAATGACTTTCAGCATCCGGCTGACAGTAAGAAC
CCAAAGCTACTTCAATGGTTGTGCCAGGAGGAGATAAGGGAAAGAGATTCTGACAAAGAT
GGGAAAGTTAGTTTCAAGGAATTTTTTCATGGGCTGTTTGACTTTGTAAGAAACTATGAT
GAAGAGAGTCACAATCCTTCGCATGAGTCTGATGATTCAACGGAGGCCCCAGCTCGAAAG
TTGTTTGCTGAGCTTGACAAAGATGGTGATGGATACTTGTCAGATGTTGAGCTGCTACCA
GTCATTGGTAAACTTCATCCATCAGAACGTTACTACGCAAAGCAACAGGCAGATTACATC
ATCTCACAGGCGGATGCAGATAAAGATGGTCGTCTAACCTTGAGAGAGATGATTGATAGT
CCATATGTATTTTATAGTGCTATATTCAATGAAGACGACGAAAGCGACTATGAGTACCAT
GATGAGTTCCGTTAGTTTCAAGTTAGATTTGCAGGATACTAGGAAGCACAATAAATGAAA
ATATTTCCAAAACACTTGTATGGTATGTAAAATTATTAGATTGCGAAACGTGGCAATACT
TGAGATTTCAGTTTGCACTTTTTTCTTTGCCCAAACTTTTAAAACAATTCATATTCGAGT
TTCGAAAACTGTCTCTAAAATTACGGTTATAATAACTATATGGTAGGAGTCGTCCCTGTG
TCCAGTACCGTGGAAGTTTTGATAGACTGGTAATTGTTTTTTTTGTTTTTGTTTTTGTTT
TTGTTTTTTCCATTCTTTTATTTGAACACGCAGATGGCGTACAGACTAAATGGGTGNNNN
NNNNNNNNNNNTAATTTGGCTCACTTTGACAGGGTGAAACTACAGAGATCCATTATCTGT
GCTATTATGTTTTATATAAAATGCGCTAGATTATCCGTTGTGCCACAGTTTTCTAATTCT
AAAATTCTGTTAGAAACGGCTGGGTTTTTTATTCACAACTTATGTGTGCTTCAGCTTTTC
ATTAACTTTTTCGGTTTTTGAAATTTTAAACCCTAATCAAAGGCTTCAGTTATTTTATAG
TGAACAACAAATTTTTTTT
>TeaL_27102
GATTTTCAATTACAAAAAAGAAAGGGAGGCCCAAATCTCCAACATACAAAAAAGTTTTAG
ACTATCATATAAAGCTATCATATGCTACAAAGCTATGACCCAACTAAATCAAATCAAGAC
TCTGGAAGCTTGATCTTCTCCCTCTTTGGTCTTCTTCTTCACCCGCCAATCTTGCTTCAA
GAATTGCTTTCTTTTCCCTCAAGCTGGAAGTCGCCAATTCTGCTTCATTCAAAGTTTCTG
TGCTCGCTCAAAAGATAGCTTACATTCATCCTCCACTCGCACAGCAGCAACCAAAGCCTT
ATCTACCTCGCCTAGTTCAACCTTAGTCATCCTCCTCTTGATCCGGGATTCAAGAAGAGA
TAACCAATCATCCAGCCAACCCACCTCCAACCTGTTAATCCGGCCATCTTGAAATTTGCC
CAAAACATCACGTTGGGCCAACACCCCATCAAGAGAAGCTGTCTCCGGGGACA
>TeaL_27103
CAACACTGACAGTAACCATTTCCTCTGGGACCGGGCAGTCAGCTTTGCTTCTATGCAGAG
TGGTTGGAATATCATGGGAAAATCCACCCTCCATGTTGAAAATAAAAGCCATGCGACATG
GAAAAACATGCTCAAAAAGGTGTGTTTGCTGTTTCAGAGTCCGGCACTTTTTCCCCAATA
GTGTAGATGCACAAAATCATAGTCATAAATAAATAAATAAAATGAAAAATCATAGCAACT
ACCAGATAGTACTGAGCAAATTTGATATGCATATAGCATAACACCTTCATCTTATAGATT
ACTGGCTTTCTGAAAAACCAAATCATCTATACTAGCCCCAGGCTCAACCTCATGAGTCAC
AACTGACACCTACCAGCCTAAAGTCCAAACTGTATGATAATTAGAGTACAGTCCATAACT
CATGAATATGATGGTAAGACTTGGGAGTTATAACTTCTAGGTCTCAAGTTCAACTCTTGG
TGAAGCCAAGGCTCTTGTTTTTCGTCCAGTGATGAGGAGTGGTGCATCTCATTAACCCCA
AGTTTGGGTGTCCAATCTAACTAGGCTTCTAATCTCGCATTTTCACTATTTTTAAGGAAA
ATCCTAATGACCGTAGTTTAGTCTTCAAATCTTGCATTTTTGCTATTTTTTAAGGAAAAT
CCCAGTGACCACCCATAGGACTGTCATTAGTCTTGATTGATGTGCAAAAAAAAGTACATT
AAAATGTGTGAAAAGCATAGAGAAATATGTGAAAGGACTTTGGGATGTGTAAAAAATAGC
TTGAAATTCTAACTTTTTGACAGCCCATTGGGTTGTCATTAGCGTGACGTGACACATTTT
TTAAAATTTTGTTTTGGCTATAAGTTTAATACTTTATTTAGAAATTTTTATTTTACATGC
TGTTTGTTTTGGCATGTTTCTAAGTATCCAAATTTGAACATAACTAAATATTTCTATTTT
TGGTAATTTTATGTTTTTCTTCATTAATTTCATAATTAGCAAAGAATTAGCCTAATTTGT
TGTTTTCTGTTTGAATATGGATTTCTTTTATTATAAATAAAGTTGTAAGTCTTAGGGCTA
TTAAGTATCTTGGATTATTATGAAATATAAGAGAAAGAATTTCTTTATTTTGTGTGAAAC
ATATTTTGGGTATTCTAAGAATCAAAAGAATAATAGATGAATTTCAACTTAATCTTGTTG
CGTGAATTGTGCTTCTACATGTTCCCTGCATTACCATCACTGTATGATAATTAGAATGAG
GGTCACAAAACTGAATCCATAACAAAGAAAATGATTGTTGATTGTAAATTTTGCAATGTA
TTAAAAAACAAGTATATCCATGAGTGAACATTGATTAGGTATAATCTGAAACAATGTGCT
CATTGAACCTGTGGACAAACCATTCCGGAAGTTTTTGGGGGCCTTCAACTTCTACTCCAG
CCTAAGACACTTTAAATGCATGTCCATGTTGGCATAGTATTACTAGAGAGTTACCAATCC
CACAATCACCCAAAGAAATTCAAGTTTATTTTGCTATACCATCTATAACAATTGCAAAGG
CATATTGGCTCACAACTAGCTAATTGAGGATGCAAGAGTTTCATGCACAATGCATGCCCG
TGCATAACAGGGGTGCCAATCTATCTAACGATTAGCTCCAAAGTTAATTAAAACAAATGA
AACACGCATTTAACTTTTAAGCTTTGAACCATACCCAGGGTGTCCACATTAAACTAAGAC
CTAATAAATGTAGTTATAGAGATTTTAAACAGAATGGGCCTCGTTAGGCAAGTGGCTTTT
TTAACTAAAAAGTCAAAAAGTTACTAAAAAAACAAAAAAGCCAATAACCTATACCAAAAA
GTCAAAAATTCCATTTTCTCGCTATTTTTTGCACATCTTTTCGTAAAAAATAAAAAAGTC
ATCCCAAATATACTATTTTTTTTTACATCATATTTTAGTCAAAAAGTCAAAAAGTTAATC
TAAAAACATGTTCCCAAACCAGGCCTGAATAAGGGTTAGATTGTCCAAATGTACCCCAAA
ATTTTTGACTTCCCTACCCATACTTGATAATAATTACAAACTACACCAAGAACAATAAAA
AGAAGCACATGGCCTAAAGACCACATGGCCTCTACAAAATACAAACAACTAAACACTTTT
ATGGACCTACATTCAGCTCAGTCAGGCCAAAAAATGGTTCAGTTCTTATGATTCTGACAA
TGTACCCACCCAAAAATGTCTACTCGGTTTTATTGGGAAGTGGTGTAACATGACCAAATC
AATGTCAATGTGACAAAAGCACAAAACATCTGTTTTCCTGCTCAAAGCTGTACAGCTACA
GACAATTCAAACAATTATTGAAACAGAATAATAGCCTGATTTGTTGATCCAAAAAAGAAT
AATTACCTGATTTCATCTCCAGCTTAATTAATTTCACATTTTCTAAAAGGGCTCAGATTA
GTAACGATCAATATTGAAATGGGCTACACAGAAGAAAACTATTAACTATAAGACCATAGG
AAGGTAAATACCCTACCATGTTGAAAATAAAAGCCATGC
>TeaL_27104
GATTTGTTTACTTTCTGACATTATATTCTGATTTAGAAAGCGATGAAGCAGCAGTTAATC
AGACGCCAGCCCAGTTGTAGAGCGGAACCGAGGAAGATACAAATTTCAATCCATCATTTC
ATTTGCGGGTCTGTAATTGGACCACATTACAAACAGAAAAAGAGACCAAAAAAAACAAAG
GATTATCTCATCTGTTGCTTGATGGAAAGGTGCAGCTCACATAAATCAAATGCAAAACAA
TCCCTCAGAGCCATGCAATAGATCTTATAAACCCACCTTGAGTATAGCCGGTTATTACAA
TCCACATCTATCTGAACATCAGATCCAAGTTTTTCACAAACGATAAAAGGAAAAAGAAAA
CAATAAAAGCAGAACTTCAATTACAAGCATTAAACCCACAAAAAACAACCAACTACTTTG
GTAGAAACGACTAATCAAGTCTTTTGGTCAAAACTAGAATCAAAGCCCGCAATTGCACAG
TAAGTCTCATTGAGAATGAGTTCCCAAAGCAAGATCATGCCAAGTATCTCCCTCAACTTG
TTGATTCTCCTGATTTGACTCTTCAGTGTCATCAGTTCGCGAAATCATCACTGGTGGTAA
CGCAAGATCATCATCAGGAAGAGTGTCTCG
>TeaL_27105
GAGTTGAACCTTGACCTCTTAGTGATGACGTGTAAGAGTTCTGGCCAAATAGACTAGCGT
CCAAATAGCAGGGAAATACGGATTCAAGTGGTCTTATCTTTTCCTCCCTTTGGGGTTGGG
GATGACTTGAACTTGAACCAAGGTATCCACACCGAGGTTGTCTGCTGGTACACCCTGTAT
GCTTCAGCTCTATAATCCTGTTTCAGCATCCGCTTCTCGACAAGCATGGTGACATATGCC
AAGCACATGCTATTAAAGAGCGGTCCGACAAAGGTCCAAGCACATCCAAGATTGCATCCA
AAGATGACCAATCCCCACCACCACAACTGCTCCCCAAAGTAGTTGGGGTGTCGAGAGTAC
CGCCAAAGGCCCTTGTCATGATTTGGAACCATGGGCTTGCCAAGTTCTTTTAGTTTCTCA
TTTCTACAAACGAAGTTGTAGAGTTGTGTGTCGGCAAGATAGGCAACAACTATACCAGTC
ATGCAAACAACTACAGCAATCAAGTCCCAAAAATTCAGTGGCTTGTCAACTGAGTGGATA
ACATACAAGGGTAGACACACTCCAATCAGAAACACCTGCTGAGAAGTGTTAGTTAAGGTT
TTTAACAACCAAAAATCGTACGTTTAGGTCTCCCTCCAAGAAAGTTCCATTCTGACAGAC
AATTTAAACTGATTGACTAGATATTCTGAGTTTCAATTATATCAATTTTACCCTTTTATT
TTTTTATGTTGTATCAATTTAGCCCAAATGATCACATTATTTTAGAAATTGGACTAAAAG
TGCAAAATAGTCAATTCACTCTTTAGGGGGTTGACATCCAATTTGAAATAATCAATTCTT
TTTTGAATGTACTATTTTGCCCAAGAATTCTGTGTAATTTTTTAACGAATATTATCAATT
AGATTTTAAATAGACAAAATTAAAAAATTAAAAAACA
>TeaL_27106
TGTTGTTTAAGGAGACATGATAATTTGCAAGGAAATTTATGCCCGGCCATCCAAGGTTTC
AAGTGTGCTCACTCCCCAACTGAGCCCATACATCTTCACATGACACATGCTCTAGAGGAA
TTATTCATTGTCTTGTGAATATGAGATTTTTCATAACTATACTATGCTTCCTGTTTGAAA
TTCAGAACAATGCCGGACCACATTTGCCTACCAACATGCACATAAACTTATCTCCTTGTT
ACTCTGTCTAATCAGAAACGTCAAACCTTCATTTATACGTTAATCTGTTCTTCATATTGT
CATTTTAGAGTTTTCTTGATATCTTCAAATTCAGCAAACAGAATAAACCTACAGAGAAGA
TTCCTAAGTATTAACGTCAAAAAAATGAAATAAATTTGGCTTTGGCTGATCTGCTTTCTT
TTTTTAAGAACTACTTGCTTTCATACATAACAAAACAATTGGGTCTTTTGTCATTTGCAG
AGAATGTGGATGGAGGTTCAGT
>TeaL_27107
CTTGGATCACTACTTTGCCTTTGTAAGTTTAAGGCAGGATTGTAGAGTTGATCTCAATAA
CTTGATATTTGTCTATACTGCGAGGTCAATATCATGCATCGCTTTTTTGGTTGACACTTG
CATGTCTTTTACAAGGTCGACATTCGAGCTTCGTTTGCTCAGTAGACATCCAAGCACCAT
TTGCCCAGTCCAACTTGTTAAAACTCCATTTGCAAGGCCCATTTGCATGGTCCGTTTACA
AGGTTACTAGAGTTAAGCCTAGCAAGGTCCGTTTACAAGGTTGCAAGAGTCAAGCCTAGC
AAAGTCCGTTTGTAAGGTCCATATGCAAGGTCGCCAGAGTTAAGCCTAGTAAAGGCGAGC
CCATGACATCAAGCATCAAGCCAGAGTGGTTCATGACCAAGTAATAACTCATGACTGAGA
TTGCGATGAAGTAAATCAAATCAATGCCAACCGAGTTGAGAGATTGCTAATTGCACCAAT
TGAGCTAAAGAGTAAAAGAGTTGGAATAAGTTTTGTTTGCACAATTCTACCAACCAATCA
CTAAGATCAAGATACGTAGTCAACCATTTTATTCTCGGCCAAGAATAATTTATCCTCCAA
GTCATGGGCCCAAACAAATACTTCAAATATTCCCTCAGAGAATTGAAGCCTAACATCCAG
CTCGACCGAGCTAAGGATTAACGACGATAGTCAAATGGAGCTCATGGTAGACATGCAATG
GTTTATGGGTTAGGCCGAGGTGGTGTGAACATCACCGAGTTAGTGCTCGGCCCATTCTCA
CAACTAGCTGAACAAAACGAATAAAAAATGACTCACGACGTCAAAGATTAAACCAGGGAC
TGACCGGGCATGGTGCTGAAGAGATGAAACCAAGTAATAACCTTGAGCAACAAAAACTCT
TGGTTTTTTCGACCGAGCCTGTGTACGTTAATGAACCAATTTGTAAACTAATCAAGACGG
TATTGACCGAGCTAGTGAATCGGTGAATATGGGCAACTCATAAGATGAACTCCTACATCG
TCGAACGTAAGTTGGGTCAAGTAAGAGATAATACATCAATCAAGTCGAGAATTTGGACGC
ATAAAGTAGCCTAACCAAGCCAAGAAGAACGCAAATCACACTCATGGGCGAAACAATCAA
CCAAGCTCAACCATGGGATAACTAAACCAGATTCGAGCTCAGCTTCGCAAGAACTTGGCC
CAAGAAGTTCGACTAATCAGTTAGGGTGAGGTACTTCAGACCTCGCCCGAGCCACCAAGG
GCATCAATCTTACTTCGGCCCAATAAAGCCTTTTGAGATAGCCAAACAACGAGGATTGTA
GATCCATGAACACTCTTGGGCTGGGCAGAAGACCAAACCGAAGCACCACCAAGCTACTCA
GCCAAACCAACAACCAAACCTAACTGAAGCACACCAAATTGAGCAACAACGTCAATTCGG
TGAACTAAGCAGAAAGGCAAAGAATCGCAGCCGAACTAAGCCCGCGCCTCAGAGATGAGT
CGGGCTAAGCTAGAACGAGGATGTTTCTCTTAATCAGGCCATGAATTTAGCTCAGCACGA
TAAGGTAATCCAGATCATGCTAAAACAGACGTAATTGAGGGACAATTGAGAGGAAAATTT
GTGTCAAACAAATGGATCGACCTAAATTCCATGTGGACCTTTTACCATGCCACCGAGTTA
ACATGAAATGGGCTTCGGGCCAAACTGAATGAGCTTGGACTAGGGGCCGAGATAAGTCCA
CACATCGGACATAGACCGGGTAAAGGAACTCGACTGAGCTATGTATGCGCAGTGAAAAGT
GACTGGACTAAGATGATGAGGGTGACTCTTGACCGAGCTAGAATCTTAGTCAAGGCAAAA
GGCCGTACAAAGTTTGTCCGAGCAATGAGTAAACAACGCTTAACCGAATAGAACACAGCA
GATTGTGCTAGTAGAATTCTTAGCTTGGACATGAAGCAACCTGGGGCTTAACCGGTTAAA
ATTAGCTCGGTTGAATGTAGCTCAGCCATATACTATGTGGCCCAATTGGAGCGTGATGAG
GAAAACCCGCTAATAGTTCATGTCAATACCATTTGGCTGTTTTGTTGATGCTGTTTGGCA
ATATTGATGCACACACGTGTAAGGCGAAGAGAGGATAGTACATCCCCACATCTAAGAAAG
GATGAACAAGGTAGTGCGTGCACAAATTATATAAGCCGTGCGGCACCTCCATGCAAAAGG
TTTGCAATTTTCTCTTTACTAAAATCTATCATTGCTTAGTCTTTCTTCTCTTTCTAAAGG
TGCTAACTTGACCATCGAAGGGATTTTCTGGCAACACACTCACCGGGTAGCTCACCGTCG
TTGTGCTTGTAGGCTGAATGACATCGTTCGGAGCGACACAAAGCTTGGACAGAAGGAGTA
CGGAAGGCTACGAATATTTCCTTCCTGTACAATTTCTATTGTTCTTAAACTACGAAATCA
ATAGTTCCTATTTATAGTTGAACTCTAGAGACTTAACTTGCAATTATAGAGAGTTGAGGA
CCTTATATATAAATACATGAAGTACCTAAACTCTAGTACAATTTTGGCTGAAGATGTAAT
ACACACGCATTTACAGTAGGTGCATGTCCTAACCATTTTTCTATCCCTCCCATGTGTGAA
ACAATCTCTATTGTAGGTTGGCTAGTTAGTGTAAATTACTATGTCACCTAAACAATATAA
CCCCTCATTTGTTGACAAAACAATTGTTGGAAATATTTTTCGATAATAATTAATTTAACA
GAATAATAAAACAGAAAATAATTAAATATAGAACTAGAGTTAACTTACATCTTTCTGTGG
AATCAAACTTAGAACAAATTTGTGATTGAGGCCAGTGTTTGGACACTATGTCTTTAAGAC
AGAAATTCGTCCTCTCCTAGGTGCTTGAGAATAACGGACGTCTTGCCTCCAGGATTCAAC
AATCACCCCAAACAGATGCAGCACCGCGTATAGTTTGTACAGCAAACCAGGCTGTGTTAT
CAATGTTTTAGTATATAGACACAAAATGCAAGATGAAGACTGTATGAAGCAGCGATTGAA
GAAGACTGAAAAGGAAACGGAAAAACTATCTTTTGTTTTGGAATGGGGGTTTGATATATA
TAGGCAGAGAAGTGCCTTTTCTGGAACAGAAGACCGTTGTGAAGAACAGTCACCAGATCG
GAGACGCGACTGGTCGGAGAAGGAGAAGAGTTGCAACCGAAAAGATTTAAATTTCAGATT
TTGAATTTTCCCGCAGAAAATTATTCGAAATAATTTTGGAGCAAAAAACAAGGACGGGTT
TGACTCGTACCCACACCCGCGCCCGACCTGGCCGGACGGCGGCGGCGCCGTGCGCGTGTG
GTGATGGTTTTGGGTTTGTCCATAACTCCTCCTCCTACAAAACTTGGGTACCCCTTGGGG
CCCAACCCAAGGTCTCCAACTTAGAGCTTATATACTCATAGAAACTCTTCCATGTTTCCT
ATGTGGGACAAGGTTTTAGATACCAACTCATGGGAACCACACCAAACATATACATGTTCA
TAAGGCTCACTTTAGTATCAATTTCTCATTCACTCGAAAATGGTTTTGACCACCTGAGTA
TATATTCTTGTTCACCACATGGCAAGGAACCCGTTGCCACTCGGACCCACCAAAACCGAG
GTGTGGGCCCTATATTAATTATAGCTCAAAGTTTACTGGATATTAATGGTGATAAACCAT
TTTCTCTAACAAATACTATTTGTTATGTGTTTTATAGAGGGGAAAACAACAACTCTGGAA
ACAAACAAGGGTTAAGAGGCCTTTACTAATAAGAACATAGTTTCAAGATCTTGAATAAGA
GACCCCAATTGTCTGCACTCCTGGTCTTGGCGCTTCCTTT
>TeaL_27108
TTCCTTACTGCACAAAAATGCGGGGTATATATTCTGCTCTGAGAATCACTGCATGTCTGC
CCGCAAAAAAGGAGGTTCAATGCATGCCTGGAGTCTGTACCTAGTCATCAACCATGGCTA
GGACATTCTTATTACAAAATCAGAACTTTTCTTTTGGGGGGCTTTCCTAACCAATACTAA
TTTAATACTAGAAATTCAAAGTAAATAAAATAGAGGGGAAATAAAGAAAAAGAGAAGAAA
ATCCTTCTTCCAGTCTTTATATCACATCAAAGAGCGTACATATTTTCAACTGTTGTGAAT
TCAATTTGTTTCTTTTCTTCTTTCAAACTTGCTATTTTTTTTAATTTTTTTTTTGTAAAA
ATCCAACTGCGGTTTCAGTTGCTGAGGATTTTTATTCTTCTTCATCATTTGTGGCGTAGC
CCTGGAATTCCTTAATCAATTATTGAAAACCTCTAGGTTAGCTTTGTTAACAGTACATCA
AATTGATTATTATGCTGTGCAGAGGTTTAGGTTAGCTTCCATGTTTTCACAAACTTCAAA
AAGTTGGGATGCATAAGAAAGAAATTGCATTATTTACAATAGTTATCCATTTTTTTACAT
AAATTATGTATTTTTGTTATTATATTTTCAAAAAATTATCATACATCCTATACGTCAACA
TTGCTTTTCAATGTTCTCTTACACTGCTTTTTGCTTCATGAAACTGTAAAGCTCCATGGC
TCCACTGGCCTTCCAAGTGATGCTATTATTGAAGTCGGAGAAACATCCTTTCATCTCCAT
AAGTTTCCTTTGCTGTCCAGAAGCAGTGTGTTAGAAAAACTTATTAGAGAATTTTATGAC
GGGGATGAAAAAAAATATGAGGATAAGAAGTGTGTTTTACAACTTCATGACATACCTGGA
GGAGCCAAAACCTTTTTGCTTGTAGCAAAGTTCTGTTATGGTGTTAAAATTGAACTCACT
GCATTAAATGTAGTCGGTTTGAGGTGTGCGGCTGAGTATCTTCAAATGAATGAAGACTAC
GGAGAGAAAAACCTCATTGCACAAACAGAAAGTTTATTCGATGAAGTCTTTGGCAACTGG
GCAGACACAATAAATGCTCTTGAAACCTGTGAAGAGGTTCTTCCACATGCAGAAGAGCTT
CATATTGTTTCCAGATGTATCGATTCTTTGGCAATAAAAGCTTGTGCAGATCCAAGTTTG
TTCAATTGGCCTGTCTCCGGATGCAATTCCATGCCACATCCTGTGCATGAAGATTGGTGG
TATGAGGATGTGTCATTCCTTACATTACATCTATTTAAAAGGTTGATTCTTATTATTGGA
TCAAGAGGCATGAAACCTGATACGATCGCCAGGTCCGTTTTGTTTTATGCAAAGAAGCAT
CTCCCCTTGATGGGCAGGCAATCAAGCTTTGATAATGGAAATCACGCTGCCTCTGGATCA
AATCTCTCTGTTCCATCCAATACAGATCAAAGGACTCTCCTTGAAGAGATAGTGACCTTA
TTACCTGATGAAAAGGGTATCACACCAACTAAGCTCCTGCTTAGTCTTCTTCGAACATCC
ATGATCTTAAATGCCAGCCGATCATGTCAAGAGAGTTTAGAAAAGCGGGTCGGAGCCCAG
TTGAATGAAGCGGTTCTGGAAGATCTTCTAATTCCAAATATAGGCTACTCAATGGAGACC
CTTTATGATGTTGATTGTGTTCAGCGGATCCTCGATCACTTCATGCTGGTGGGCCACGAT
ACAGCTGATTCTACATCAAATGGTGCAGTGGATGAAGGGCAGTTGATGGAAGGCTCGCAC
TCGCTGACCCCAATGACAATGGTGGCTACTCTGCTAGACAGCTATCTGGCTGAGGTGGCA
CCTGATGTTAATTTGAAGTTACCTAAGTTTTTCTCGCTCGCTGCAGTGATCCCTGACTAT
GCCAGACCATTAGATGATGGAATTTACCGCGCTATTGATATATACCTCAAGGCACATCCA
TGGCTGACAGACTCTGAAAGGGAACAAATCTGCAGGCTCATGGACTGCCAAAAGCTCTCA
TTGGAAGCCAGCACCCACGCAGCCCAAAACGAGCGCCTACCCCTCCGAGTCATCGTCCAA
GTTCTCTTTTTTGAACAGCTTCGGCTCCGCACATCCGTTGCTGGTTGGTTCTTTGTTTCT
GACAATCTTGAGAACTCACAAAATCAGAGTGGGAACATTTCGCTCCCTAGAAATGACCAT
TCTGCCCAAGAAGGATGTGGAGAAGATGGCGCTATTGCTGTTGATGACGTGAGAGAGCGG
GTTTTTGAGCTTGAAAAGGAGTGCTCGAGTATGAAACAAGAGATCGAAAAGCTTGTGAAG
ACGAAGGGGAGTTGGAACAGCTTCTGCAGAAGGTTTGGTATTAATAGAAAGTTGAAGTCT
GGTGAAGAGAAAGAAAAAGCTTCATCAAAGCCTTGCAATGTGAAAGTGTCACCACCATCA
ACAAAATCACTTCAGAATGGAAATCAAAATCTTGGCAAGGATGAATTGGGTGATTGAATT
TTGGAAACACCAAGCAAAGCAAAGAAATTTTGGTTCATTCTCTCTTAGAAATGACAATTT
TCTCTTGTTTCCCTTTGCCTCCGCATCGCCCGCCCTCCTCACATGGGTTTTTCGTGCACT
GATAAAGAAGCAGGATGGGTTTTCCTTCTCCCGCCCGTTCTACCCGTCTTGATTATATTT
AATAAATCTCTCTGAAAAAACTAGCTAGTGGCAACTTGGATGTTTTTGATTACCTGATGC
TGTGAATATATTTATTTACACATTATTAGATTGTAGTTGAGCGCTCTGTGTTTGTGTTCT
CCTATGATGCTTCGATATTTTTAGCTGTCAATCTCAGTTCTCTTATCAAGTTACATGTTG
TCATTTGCAGAAATTTTATGAGAGAATGATGCGGTTGGATTAATACTTTTCAATTTAGAG
CAATGATTCAGACCTTATCTTTATAAGACTCTCATAAATTTGGATTATTCATGATGTGAA
TCTCACATATATATATATATGAGTGGCTTTTACATATATATGGGGGCCAATATCACTTTG
A
>TeaL_27109
TAGATCAAATGAAATGTCATACATCTCAACATAGTTTTACAACTTGAATACAAAATAAAA
TGGAGTACATATTACATTTTGATCAAAAGGCTTCTCAAGCCGACATATACAAAATGAACT
ACAATGATCAAGCCAAGAAGCATAATCTTCAAGATACTACAAAATATGAATCCAAACAAC
TTGCAAATAATCATCTAGGCGTCACCGTCTTCTTGCTCGTCACCTACATATATATATGGA
GAGGGTGAGCTTGGATACTCAGTGAATGATATTAGAAATAAAGGTTTTGAATGAATGATA
TCCAAGATCTTTATCAAAACAATACATAGCATAACTTGTACAAAATCAAGGGATGAACCA
AGTTCATCTGTCAAGTCTTTCAAAGCTTCAAGGGATGCTTACTAGCATCAATATAGTACA
AGGGATGACATTCCGGACAAACAAACCCACGCAAAAAACCGTAGTGGCAAAACGAGGGTG
CAGTCGCATTATAGTCCCCTGGCACTAAGTTGCATTATAGTCCCCTGGCACTAAGGACTT
TCCCAGAATGTCATCCAAACAATATAATGCTAGATACAAAACTAGGGACAATCATTCAAT
CTTGATCAAATACTTTTCCGAAACGAATCAAGGCTTTATCAAAACTTTATAACGTAACTT
TATTAAAAATACCACTCACATAGCTCTTCGGGTGAGGGGATTACAAGCAAGGATCCAAGG
CCTACAAGCACATAATAAATTCCATTGAATGCATTTCAAGAAGACAAGAAGAGATGCTCA
AGATGGATATGAAATGCACCCTTAGAACAAGCTTTACATGGCAGGAAAGGATCTCGGCAT
TTCTTTCAAAACTAGGTCAAGTCAAAGCAAAACATGCTGGAAGTTAAAACACTGTCTTTC
GTCTCGGGGAAAACATGCTGGGTACCAACCAGGTCTTGGCTGAGGTCTCACACCCCTTTG
CCGAGGTATGGCCCCAATGACCACATTCGAGGAAATGAAGTCGGGAAAACCTGGGTTTCC
CTTTGAAGAACATGAAGGACAAGAACATGAAGAACATGAATGCTAAAATCATAACTTCTT
TATTCAAAATCTGAGATTTCATGAGATGAGTTCGAAAAGATGGACCTGGCACCCATACTT
GAAGATATTATGAAAACAAACACAAAAACATGGATCTTGTTACAAACTTTCGGATCAAAA
CATGATTTTATTTCAAGAACACAAGAACATCATTTTCTCTTCCTAAAACCGAATTTCAAA
GCAATGCATGGCTCATGAATCATGCTAGATCATACAATGTAGTTGGATGAACATAAAGAA
CAACAAGAGCAGAACAAGAATCTAACCTCAAAACATGAATCCAACGGTTCAAACTCTAAA
GATCAAGCTTGGAAATCTATTCTCACTCTAAGAACTTCTTCCTCTTCTTCCTAGAGCTTC
TCTCTCTACCATGCAAAATATGACACACAATGATATGTTTTCTTCCACTGCCGGTTGACT
TAACCCTCTGCTGGGGCACGTGGCACTACTGGATTGGGTTTCCTAAAAAAGGTGACTGAA
TGACAAGACAAGAGCATGATAAAGGGTGTTCAACAAGTAAGGTGACATAGGCACTCCGGC
AGGTAAGGACCTCGGATTAGGACAAGACTTCGGCAAGTAAGGTCTCAATGATCTCGGCTA
GAAAGGTTAACACTTGGCCTAGCTGTGCCAC
>TeaL_27110
TCACTTAGTTCTTCAGGTGTAGGCTCAAAGTGAAGATCAAGGACCTACAATCACATGGCA
ACTCACATTCTCAAAACAAGCTTTATATGCATGCAAATGATCTCGGCATTCTCACCAAAT
CCAAGTCAATAACAAAGCAAAACATGTTGGGAGTTTAAACACTGCTCCCGTCTCATGAAA
ACAAACTGGGTACCAATCAGGTCTTTGCCGAGGTCCTACACCTCCTTGCCGAGGTGTGGT
CCCGATTGCCTCATTCAAAAACAAAGTCGGGAAAACCTGGGTTTCCCTTTGAAGAACATG
AAGAATATGATCATGAGGAAGATGAATGCAAGATCATAACTTGTTACAAAAATCTGAGAT
TTCATGCCATGAGTTCAAAACATGGACCTGGGTACCCATACAAAAGGTCATGCAAGAACA
AACACAAAAACATGGTTTTTGTTCCAAACTTTCGGATCAAAACGAGACTTTTCTTCAAGA
ACACATGAATACCATTTTTCTCTTCCAAAACCAACTTCAAATCGATGCATGACATGCAAA
ACAGATTCGATCATGCAATGCAGCTAGATGATCAATAACAACAACCAAAGTAGATCAAGA
TTCTAACCTCAAAACTTGAATCTAACGGTTCAAACCTCGAAGATCAAGCTTGGAAGATCT
ATGAGACTACACCTCGGTCTAGGCCATGCCTGCCCAAGGACAAGGATTACTAAGTGCAAA
ACATCTCGGCAACAAGCCCGAGGTGAAGGTGGGATCAACCAAATGGTTCCAAAACAGCTC
TAAGTACAAAGGTTCAAAGGTGGACTAAGCTCAAGATGACCTCGGCTACACACCGAGCAA
AGAACAAAATCATTCAAGTAACACTTAAACAAAACAAGGCAAGGCAAACTTTCAAACAAC
ATAACAAGACAAAATCATGCATGAATGTATGCAAGTATGACAAGAGTAAGGTGAGGGTTG
CTACATCCTACCCCCCTTAAAGAAGTTTGGTCCCCAAACTTAAATTACCTTGCTCTAAAA
ACAACTCCGGATAATGGATTCTCACATCCTTTTCCTTTTCCCACGTGGCTTCTGTGCCAT
AATGCTCCTTCCATTCGACCTTTACCATTGGTATCGATTTGTTTCTCAACTGTCTCACTT
GCCTGTCAATAATCCTCATTGGCTTCTCGTCGTAGCCCAAGTCCTCATTAACTGTAATCC
CAGAATGATCAATTATGTGCAGTGGATCTCGGATGTACTTTCTCAACATAAAAACATGAA
ACACATTGTGGACTTGACTTAAATCTGGCGGCAAAGCAAGTCTGTAGGCAACGGAGTTAA
CTTTCTCAAGAATTTCAAATGGCCCAATATAACGAGGTGCTAACTTACCTTTCTTCCCAA
ATCTGGAAACTCCTTTCATTGGTGAAACTTTCAGGAATACATGATCCCCAACTTCGAATT
CTAACTCATTCCTTCTCTGGTCGGCGTAGCTCTTTTGTCGGCTCTGGACAGTCTTAATTC
TCTGTTGGATAAGTTTAATCTTCTCTGTTGTTACTTGAATCAATTCGGGACCAAGCAGAG
CTCTGTCTCCAACTTCGGTCCAACATATCGGAGACCAACA
>TeaL_27111
ACTTTTCAAGAATGACATCAAAACAAAGCTTATACTTGATACATCAAAACAGAGCTATTC
ATTCATGCTTAACAAATACTTTCGTCAAAACAAAGCAAAGCAAGATTTATCAAAACAGTA
TAACATAGCTTTATTAGAAATACCACTCACATAGATCTCCTCGGGTGTAGGCTCAAAGCA
AAGATCAAGGACCTACAATCACATGGCAATCACATTCTCAAAACAAGCTTTATATGCATG
CAAATGATCTCGGCATTCTCGCCAGATCCAAGTCAATAACAAAGCAAAACAAGCTGGGAG
TTTAAACACTGCTCCCGTCTCATGAAAATACACTGGGTACCAACCAGGTCTTTGCCGAGG
TCCCACACCTCCTTGCCGAGGCCCCACACCCCTTTGCCGAGGTGTGGTCCCGATGGCCTC
ATTCAAAACAAAGTCGGGAAAAACCTGGGTTTCCCTTTGAAGAACATGAAGAACATGATC
ATGAAGAAGATGAATGCAAGATCATAACCTGTTACAAAAATCTGAGATTTCATGCCATGA
>TeaL_27112
GAAGTGGCGGAACTCAAACCCAACTATCGACCAAAAATAATCAAAGCGCTCTATAATAAA
ATTTCAAGTCCGCGCTTCGCAACTGATGAGTATCGCTGATGAACTCTCTCTATCCTATGC
TCTACGAATCAAGCCGCCCCGTAATTCGTCTCTCCAAAACCCTAGAATTCGTCGATTCTC
GTCGAATTCGTTGTATTAAACACTCGCACAAATATTAGGTTTTGCATTCGAAGCTGATTT
CGAGTTTGAAAGTCTCTCCGATCAAGTTTCTCAGTTTTTGTGCTCACTGTGAGATCTAGG
GTTTCGTTTCCCTGCAATTCTTGAAAGTGATTGTGGGTTTACGAAACTGGCTATGAACTA
CGAGCCCTACGACAGCAGTGGAACTGATGACGATCTTCCTCCATCACATCAAGGTAGACT
TCCAAGAGGGGGTCGCGTTGCAGGGAATGGAAGATCTGCTGTAATGGGTTCTGTCCCATA
CCCTCGGATGTATGGTGAAACTGATATGGAGGCCCAAATTCACCACCTGGAGCAAGAAGC
ATACAGTTCAGTTCTAAGAGCCTTTAAAGCTCAAGCTGATGCCATAACTTGGGAGAAAGA
AAGTTTAATAACTGAACTCCGAAAAGAGTTGAGATTATCAAATGAAGAACATAGAGAGCT
TCTAGGCAGGGTTAACGCTGATGATGTCATCCGGAGGATAAGGGAGTGGAGACAGGCTGG
TGGGATTCAACCTGGCATGCTTAGTACTGGTCAAGCTGTTCATGATCCAGTGCCTAGTCC
CACTGTCTCAGCATCACGGAAAAAACAAAAGATGAATCAGTCCGTCCCTTCTCAATCATT
TGGCGGGCCATCTTCTTCTTTCCACCCAAAAACGGTGGCTCCTTCCACCCAACCATCTTC
TTCAGCTGCAAAACGAGGACCTATTATGGGAGGCAAGGGCAAGAAGCATAAACCTGGTCA
GATGTTGCCCAATGCATCGTCAATGAGAATGAAGTACCCTTCCTCAGGTCCAACTGGAAG
GGGTCAACTTGGTAATCAGGTTTCTTCTAGTGCCCTTGCAAGTGAACCTGCTGAAGGAGC
ATCATTTGATAATTTAATTGGGAGGAAAGTGAGGACCAGGTGGCCAGATGACAATAATTT
TTATGAAGCAGTTATTACTGACTACAATCCTGTTGAGGGCCGGCATGCTCTTGTTTATGA
TATTGGTACTGCAAATGAGACATGGGAGTGGGTCAATCTTGCAGAGATTTCTCCTGAAGA
TATTCAATGGGATGGTGAAGACCCTGGAATTTCTCGTCCAGGGGGTTATGGTGGACCAGG
ACATGTGATGGGTAGATCTGGTGGACGTGATGGTGGTCCAGCAGGAGGAAGAGGAAGGGG
ATTGACGAAGAGCCAATTGAGGAAGGATTTTCCTCCATCACAGAATGGTATCGGAAAAAA
GGGATCGGATGAAATTCAAATATTTCACACAGACACTCTAATTAAGGAGGTGGAGAGGGT
CTTTGGTGCTAGTCATCCAGATCCGCTCGAAATTGAGAAAGCAAAGAAGATGCTAAAGGA
TCATGAACAAGCACTTGTTGGTGCAATTGCCCAGCTTGCAGATATTTCTGATGGTGAAAG
TGATGAGGGTGGCCATTTCTTGCCCATGGACCGGGAATAATGAATTGAGGTTTTGATGTA
AACTAGAACACAGCAGATGCACTGATTACAATGACTGGAGGGGAGGGGTGTTCAAATGAC
AGTCAAATGCAGCACTGGACACATTTGAATCTGACGAACAGTGAGTGAGACGTTGAACGT
CCCGTTTGATTCTAGGTCTATGTTGTATAATGCCATCCTCTGATTGTATTTTTGAATTGC
TCTAGTTTGGTTTTTTTAGAGTAGACAATTTTTAGCTGGGGTGGTAGTTTTCTTCACTAA
CAGGCTGATGTTTGTGTAAAATTATTCTAGTGTTTATCTAGTCGTCATGTACAAAGTTCA
TTTTCTTTTTTGTTTTATGGCTAATTATTGGTGTTTGCTCTTTGTTGTGGCCATAGTTTT
GTAATTCATAAAGGTGCGCCCATGTCTAGTTCTTGAAATCAAATTGAGACTGCAAAGCCT
TGATGGAAACCAAATTAACAGAGTGTTGTGATTGAGCTAATTGATGTTTGTGCAAAGAAT
TGTCTCTGATTGTAGGTCATTGATATCTTGATCATCTCAATAAACCTTTTCCCTTTTGGG
AAAAAGAACAGAATTAATTGATGAAATTTAAATCCCCTCGCCCCCGTTTTGGTTTTGGCG
AAGGTGATGTGAGCGATTCTTAATCACGCACAATAGAAGTATGGTGTTTTTTGGGTGGAA
GGTTCTCCTACGATAACTGGACATAAATTCTAGCTATTGTATAAACTCAAGTGATCTAAT
CCTTGACCCAGTGATCTCTCTATCCTATTTCTTTCATTTCATGTTCCCTTTTGATCATAT
ATGTTTTGAATAGCTAGTTTTTGTGACTTGAGGG
>TeaL_27113
CTGGCATTTCTTAGAACTGAGGAGGGTTTTCAGGAATTTTTTTGAAAAACAGTTCGGAAC
AATTCACAAAAACTTGTGTTTTACAGAAAATGGATACAGAAAATAGAAAAGGAGAATAAT
TCCAAACAAGCTGCTAAATCGATTATGTTAAAATCTAATGCAATGATATATATATATATA
CATATGAAGAAAATGGAACCTTTTTTTACCATTTTCAAAACCCGCAACAAGTAAGAAACT
CGAGCAAAGTTTCATTTAAACAACCCTATTGAGAATACTGAAAAATGCAAAAAGATTTTC
CATAAAAGGTTCCAAGTATTATGCTTCTTAAATTCATACCAAAAAAAGCAACACCTTCGG
TGTTGGATATAACAAAAGCTATATAAATAATACAAGGTTAAAAAGAAAAATTGCTTGCAC
TTTATATATTATTCATCTGAATACAACAATTATTTCCTACCAATTCCTATTTGCGTGCAG
TGCGGGGGGGCTTGTCCTTGTCTTCTGTACATGCTTTGTCATAGTGATGAATTGAATTCC
CTGCATACATCACACGAGCAAAAAAGAAAGCGCTTCCTATTGCTCGGGATGCCAAACTCG
ACTCAAAAAAGCTGCAATGGATCGTTGATAGTAACCTACGAGGCAGGAGGTTTCTGGAGG
TTGACAGTATCTTTTTCACTAAGTTTGTAGCCTCTGTGTTAGTCACACCTTTTGAAATGA
GAAACAGTTGAGATACTTTAGGAGCTGCTCTGGTTCCTCTCCTTCTCTGACTATCTGCAC
AGAGGAATTCAATGGCAAACCCATTTGTTCAAGAAACTTGCTGCCAACTGTTTCCCACTG
GACAAGATTATCTTTGCATGAGCCGTCACTATTGATCACTTGATTCTGCTCTTTCCCACT
TGAAACTTCACGCCCCAGCCAGATGTATACAACATCACGCTTATTTGTGCCCAAATTTAC
ATCCGAGATGAATGTTATGTACACAGATCTAGAATCTAGGTAGGCAAACCGGTGCATCTC
TACTTTATCCATACTAGGCCACTGATAAAGAACCAAGTTAGTTACTTCCACTTCTAAAAC
CCTACTCCTGGTGTCACTAGATGTAAGATGACTTGTATCATAATCTCTTCTATGTTCAAT
ACGACTGTGTAATTCATTGCCAGTATCAAGCATATCTGCATCTAACGTTGACTCTTCACT
ATTTAATTCATAAATTGCTTCTTGATCACTCCGGTTGCACTCGACATCACTCATCACAGT
ATCTTCCAAATCCGGTAGAGAAAATGACCAAGATCGTACTAGGTGTCGTGGAACTTGGGA
TGATTCATCAACTGAGGGTAACATCATTCGGGGCGGAGGATTACTCCCCCTCCGCTCTGC
AATAGAGGGGGTAGTTCCCTTACATCGAAAACAATCATTTGCCTCCCTCTGAGCATGGTT
ATCAGAAAACGCCTTTTCCCGTGGAGGGGACGTTGTTGTTCCTTTGCAATGTAAACAAGC
TTTTTCTGACAACAAAGCATTGTTAGCAGGAAAAGGACCAGGAGATTCCAATCCAGAAGG
TGAATATTGAGATGAAGGATATGACAAGTCAGACCAGTTAGAAGACGATGGTGAGAAAGT
AAATGAACTGGTGGAGTAATCAGAGGTTGAAGGCGAGAGTGAAGGAGATTTGGAACTGGG
TTTTGGGCTATTGACAAGAAAAGATGAAAAAGAATCTTGCGAACTACAACTTGGTGTTGG
CGACGATAAAGGATCGGTAAGAGGGTCCGATTGTTCCTCTTCTTTACAAATATCCTTTAT
CCTATTGGGGCTGCTTGTTGGAGAACAAAAGAAGATAATCGAGGATGAACCAGCTTTAGA
GCTTGAAGGCAATGGAGGATCAGTTGGAGAAACAGGATAGTCAACTTCTCTATGACTTGA
TTGAGTAGATGATGTGATGAATTCTTTCATAATCCTCCCACTTGCAAACTTCCATCTTAA
TCTCCCCCACCCATTTTCTCTAGCAGGAAGACAAATCTCGGAATCAGTTCCTGACAAAGG
ACAAGGTGGTACAACCCCACCAGCAAGTGCCTTGTGAAAAATTTCAAAATCTTTATCATA
TAGATCAACCTTCCTTTCACCGACACCCAAACAAGTAGCGGCAGAGTCCTTATCTTCCTC
TTTCATCTCCGCTTCTCCACAACCATCTGGTAAGACTTCTCTGTTCACAAGAGCATCCCA
AAATTCATTTGGCTCTTCACCTTCTTTGATGGTTACAACCGGTCCCTGCGCCATCTCATA
CTTGATTACCTGAAAGGCAGCAACCCTTGCATAATCTGACATTACAGACACGCAATACTT
TCCAATCCAGACATAAACAGCTGAAGCAACATGAACAACAAATGCTCCCCGAGAGTCAAG
GCCCTGTGCACCCGGCTCGCTTAGCATTTTTGGTACAAGATGAAGCGGATCGTATGGGGA
GTGAGGTGCCATATGATACATCCGTAGCACAGAATTGGGGCTCGCTAGAAACGCCAGCGT
CCGGTTCTGGCAAAGCAACAATTGGCAAGCAAAACCCATATTCGGGTTTGTCACACCCCT
TGCTGCCTTCACATATTGGAAAGCTTCTTCAAAGGTTTGTCTCTTCCTCCACATGAGGTA
TGCAATGACCAAAGAGTTTGATCGCGACACGCCCTGCCAACAATGGACAAAAACTCGCCC
ACCTTGCTCTCTAACATCTTCAAAGTAATCAAACACATCGTAGAGCAAACTCGTGATATC
CTCGGAGGGTGTATCTTGAAGCCAAAGTGTCTTGTACACAAGCTCATTCTTAAAGTATTC
CGGACAAACGAAACCAACACAATTCAACACATGGGTTATACCATTCTTGTGAAGAATTTC
ACGATTCTTTGCGACTGCATCACTTCCCAAATATATATGATCAACAATTCTCGAACACTC
CTTGTCGAAAAAAGCAATCTTGTCCTTCCTGAACTGAAATTCTACCTCGGTTTGTTCAGA
TTCAGAGTTGTAAAGTTTTTTAACCGACCCTTTTGCCCCCGGGGTTGGGGCTTGAGGCCA
TATACCAAGATCATCAGACCCTGCTCTCGGCCATTCCTCAACACTCCGGCGAGAGATTGA
AAGGGGCTGTAATGGAGGAAGGCACAACCGTGACTTGGTATTCGTTTGGGGCCGAGAATT
AGGCGTTCTGGGTGACCTGTCAGTCCATGAAACCGACCGTAAATAGGCTTTCCGATTCCA
CACCACCACCACCCGGGGCCACCGCCGCCGCCGCACCACCACGATCCACCCCATGCCCTG
CACCAGCCAGGTCCTCCTCCT
>TeaL_27114
CTGCGTTATTGCTACTTCCTAGGTCCTTTGCATTTTTCTGATACCGGTCTATTGTCTTGT
TAATACTGGAATTTGAGAATTCATAGAGCTTCCCTTTTGGAGAGAAGATGATAAGTGCAA
CTTCAGCATCACATAGAACTGATAACTCAAAGGCCTTCTTGAGAAGCCCACTTCTGCGCT
TAGAGAAAGTAACTTGCCTACTTGTTGCATTTTCTATCCTTTTCATCTGAGTTTTCCCTC
TCAGAAAATAAAAACCAAGGTGAGAAAAAACTTTAAAATAAAGACCCAGAAAGAGTTTCC
AAAAATAGAAAGGGAGATTAGGAGAATAAGGTTAATCTCAGCCCAAAAAAGGAAAACCTT
TTTTTGGGTTTTGCAGATCTGGTAAGATGGAGATCTCAGGAGAAAGATTGATGGGGAAGA
TTTTTCTTGGTGGTTAACTACTGTTTTGAAACCCTAGAAAATGTATATAAATACAGAAAT
GAATGATTGAAAGAGAGCCAAAGGAGGACCCAAAAACCTCATCTCTTTTCTTCTTTTGGT
AAAACTCTCAAGAAACAGCCAGCCAAAAGAAGGAACACTTCAACAAAAGTGGAGGAGAG
>TeaL_27115
TCTAGGCAAGAGTGGGTCTTAGTGACCACACTTGGCAAATGAAGTCTGGAATTCTGGATT
TCCTCTTGAAGAACATGAACATAAAGAACATGAATGATAAAATCATAACTTCTTTATTCA
AAATCTGAGATTTCATGTTATGAGTTCAAAAAGATGGACCTGGGTACCCATACTTGAAGA
TTTCATGAAAACAAACACAAAAACATGATACTTTCGGATCAAAATATAGTTTTCTTTCAA
GAACACAATAACATCATTTTCTCTTTCTAAAACAAACTTTAAATCAATGCATGGCTCATG
AATCATGCTAGATCATGCAATGTGATTAGATCAACATAAAGAACAACAAGAGTAGATCAA
GAATCTAACCTCAAAACACGAATCTAACGGTTCAAGGTGTGAAGATCAAGCTTGGAATTT
AGCTCTCTTACTCTAAGAACTTTTCTTCCTCTTCCTAGAGCTTCTCTCTCTACAATGCCA
AGACATGACAAAATGACATGGGTTCCCTCAGCTACAATCTGACTCAACCCTCTACTGGGA
CACGTGGCATCGCCGGATTGGATCTCCTCAAAAAGGTGCCAGAATGAAAAGACAAGAGTA
TGACAAAGTGTGTATAACAAGTAAGGTGGCATGGGCACTTTGACAAGGCAATGATCTCGG
ATTAGGACATAGGCTTCGG
>TeaL_27116
CCAAATTCATAATTGTCGGAGTGGAAAGAGATCATTAACAGAGGAGGGCGGAGGAGCACG
ACGGAGAAAACACAAACAGATAGATATATATATAGAGAGAGTGAGAGAGAGAGAGTTTGA
AAAGGGAAAGAGAGAGCGTGTGACTTGAAGTTAAACAGTGTTATATGATATATATATATA
TAAGGGTTTTTTTGGTCATTTTACTTAAACTTGTCCTTTTGGACAAAGTATTTCAGCGCC
TAGACTTTTGGCCAAACAAAATTGAGATTTGAATTTGTGAATTGAGTGCCCAAATTTTAA
TTAGAGAGTGGGCAAGAAAGAATACAAGGAAATTATGATACCTTGTAGAGTGTTAGTTCT
TCCAAATTTTCATTGAAATTCTTACTCTCAATATATAGAATCATTCTCCAAATCAAATAC
AACAATCAATATATGCATTTATTCTTTAATATTTTTTGAGTACCTACATTTTAACTTTTT
AAAATGCCTTGTTTATACATTTTGTTTGAATTTATAATTATTATTCGTTCTCATTAACAA
ATTTTAACTTCTATCAAGTTGGTCATACAATGACCAACTTCATTTTGCATTATTTCTATT
CCACTAATGTAAAATTCATCAATTATTTGTCATTGATAATTTTAGTTATTGTTTATTTTA
TTTGTGTAAGTATATGGATCATTGGTAACTAGTGTTTTAGTGACAATAAACAATGACAAA
TAAGCTATTTTTTATGATTAATATATCGTGATTATACAACTAGTATTTTGTAAGATTACA
TTGTTGACTACATTAGCCAAATCTCGGTCACAACAATATGGGATTCTGGAATTATGAATG
GGGAAAACATGTTTCTTGCTTTAATATAGAAGCTCATATCCATTTCTTCCAAACATGTTA
TTTCAAAATAGACATAAACAACATAACAATAATTATGTTTTCCTACCTCATAATTCCGAA
ATCTCATGTTATTGTTATAAAAATTTGGTCAAAAAGTAAACGTATGTCAACAATGCAACT
TAAAAAATATCAGTAATAATAGGCCACGATCCACAAAAAATCCCATTTGACAAGGTTTAT
TGTAAAGATGGACGTGAGTCAAGCTGGTTTAGATTAGAGCCAAACCTAGAAATGAACCAA
TGTGATAATGATTGATTCCAAATTTTTAGATCCAAAACCAAACCAAACATTGTTTGAAAA
CTAACCCAAATAAACTCAGGTTAGAAGTGTAGTTCCACCTATTTTTTATTGTATTATAAA
T
>TeaL_27117
GATAAATCTTGTTTTGTTTGTTTTGACGTGGGTATTTGCTAAGCATGAATAAATAGCCTT
GTTTTGATTGTTATCCTCGGAAAGTCCCTTGTGCTGGAGGACTCTAAACTTTCGCAGTAC
TAAGTATAAAGGATACGGTCCTTGTTAAATCGGGCTACGGGCCTAAGTAACACAAGTCCC
TTGTACTGGAGGACTCTAAACTTTCGCAGTACTTTTGACCAAACGATTACGGATCGTACA
GCTTATGATACTTGAATGATGAATACGGTTCATCCCTTGCTTCGCCGATGTTATGATACT
TGAATGATGAATACGGTTCATCCCTTGTTTTGCCTATGTCAGTAAACATCTTTGGATACT
TGTAATATTTGATTGATGAATACGGTTCATCCCTTGTCTTGTTAAAGTTTTGATGTGTTT
CGTTTTGAAGGACCTCGGCTATATTCATGCAAAACCTTTATTTTTAGTACCATTCACTGA
GTTTTGTACTCACCCCTCTATATATATGTAGGTGATGAGCAGGACGGCGGCGACGCCTAG
TTCGTTTTGGATGCTTGTTTTGGATTCGTGTATATGTCGGCCTTACCTTTGTATTTACGT
CGGCGGTGCCCTGTTTTACATGTCGGCAAATCTTGAAAATCATGCTTCTTGACTTGTAAT
TGCTGTATTTTGTATATGTCGGCTCGAGAAGCCTTTTGATCAAGATGTAACATGTATATT
AACTT
>TeaL_27118
GCTCTTAAGCTTGAGGAACGGGCTAGATTATGAATGTATATTTCATCTATGAGGAATTCA
TTCAATATAATTTTAGTTTCTCCAACAACATTAATGAAGGTAAGAAAACAATTCATAAAA
CCGAATAGATATACAGCTGAAAATAATTTTTTATGGAGAAAACTCTTACCTGTCAACCCT
GCACAAGCTGAAGAGAAGACTATCACAGGTGGAGCCTGCACCCAGTGAAAGAAACGGCAA
CAAAGTCACCAACAAAAAAAGGTACAAAATATGAATCCACAGCCCCCGTGTCTGTACCCA
ATGCCATCTCTCACACATTACAAAAACCCACACTTATGAGAGAGAGGGTTATGGATATAA
CCATTAAGACTCTAGATGTTTTTATGAAGACCGAAAAAATAAATAAATAAATAAATAATA
AAAAATAAAATAACAAAACTATTAGTTCCATGTATAACTTCATCAAGCATTGCCACATAA
TGCGAATAACATAAGATTTTTAACCTAACTGAATTTTAATGAGCTCAACTTCCTATGTTT
CTAAAAGTGTGCAACACAGTTAATCTACCTTGCATCATTTCTTATATTACTTCACTTCAC
CCAGAGGTGCATACTGGACAAGGTATTTAAATACTTGAAGATATGTTATGATAGCATTGC
CAAGATAGGCTTACCTAGATCATAGAGTAGAATATGTGGTAATTGGGAAAGTAGATAAAT
GAAACATACTATTGAGCCAGTGTCAGAAATTTTGGGGTAGTGAAAGAGGAGGTGGGGGAA
GCATCACCCGAAACAAGCAATCTTGCAATTGGGGTAGACAATGTTGGACTTCGTGGAAGA
GGATAGAGATCATGAGAAATCTTAAAACTCTTGAGGAGAAAGATATAATCTAAAATATTT
TTGAAAAAAAAGGAAGACCCTCACCTAAAACAAAAATGAAGAAATAAAATCAGTTATAAA
TGAACATTTAATAAGCTTAACACCACAAGTACTGACATGTTGGTGAAGAGACAACATCCC
AACACAGTTATCAAATCAAGAATTGAATCATGAATCAAAATTACATTTTTCCAAATCATG
AATCGTAATTATTTGGTTATAATTTCTAAAATACATTAAAAAATATTTAAACAATTAGAT
ATTAAAGATATATTATAAATATGAAAATTTTAGACATAAATCAATGAAAAGTTTGTTTTG
AATGATGATCACATGGTGCAATAGGCAATAACATGCTTGCCTCTAAGTGATGTAGGTTCA
AGGATCAGTATAATCTATGATCCTATATTACATTTTTTTATTATGCATTACAATTAATGA
CAATCCATAAATACATGTACTGTTATGAATCAATGGAGACAAGAATCCAAGGTCCGTCAA
AAAAGAAAGATAAAAAAAATTTCAAATCACAATAGTGAGATAAATTTAATAGAATATAGT
TGGTTTCTTTTTTATACAGGGTATACATAGACTTCAGTTTTTGTGCAAAACACAAATGCT
AGAATTGAAACTCGTGTTAAAAAGAGACCTTTCAAAAAAATGAGAAGAAAAAAAAAAGAA
GTCTTCAATTCATCGAAGAGGAAAACGCCAATAATAAATTTTACAACTCAAGTAATCCAA
ATACTCATCTCAAATGATCCAAACTACTCAAATCACCACTTTTTATAACCTCTTGCTTGA
TGCCTCCCAAATATTTCTTGTGCAAGTAGAAACATGTGGATAAAGTTGAACCAATTGATT
GGTATTGGTGTATCGAACTAAATCGTGTAATACGTATCATGAATCATACAATTATGATGC
AATTTATGCTTATTGTCGATTCACCCTTAGATACAAATCGGTTGTTTAGTGTATCAAACC
GAATCGTGTGACACATGTTTTTAGGTCTATGTTACAACAATATCTAACAAGCATAAATAA
CAACATGGGTTATGAATACGACACGATATGGACAACCGTAAGTGTGTCAAACACATGCCG
ATGCTTGCCCTTTAGGTGCTAGCATCCAAACTGAATTGGACAGTAATATGTAATGCTAAG
AGCTTCCGTGCTACCTAGAGCAAGATTGTGGACGCGACATCTTTACAAATTCTAACCACA
CAACAAATTCTTCTATACAAATTGAATGGGCCTGTTTGGCACAGCTTATAAGCAGCTTAT
AACAACTTTTAGCTTATATTAAGCTATTTTAAAGTGTTGGGCACAGCTTATCAAAACAAC
TTATAGGTTATGTTAAGCTATTTTCAGCTTATTTTTCAAAGCAGCTATTGGGATGCTTAG
AAAAATCAATTTAAGCAGGCAGCTGGTAAGGGGGATTAAAATTACTTAAATTCCCTCGTC
AATGCCCAACTATTACCAAAAACCCATTTATATAAATCTCATTTTGTAAAACACTATTCA
TTGTTCAATTGAGAGAGAGAGACAGAGGCGATTTCCGACGGAGATTTCCGGCGAGATGGG
CGATTTCCGGCGATGATAGTCATCTTTTCATTTTCTTCTCCTTTTTGGGATCGCGAAACT
TGAAGATCGGATCGAGCGCTCTTGACCAACGAAGGTTCCTCCGAATCTTACACCATTTTT
CAACTCACACAGTGACAACGATTCGTTTTCTCACCGGTTTTCAGTCTTGTTTTCCATCAT
AGATAACAAAAACAGTTTGACAGAGAGAGAGAAGAGAGTTAAAGACTCCGATCTGAAGAG
TTTTT
>TeaL_27119
AATCAAGCTCTGATACCAAATTGAAAAACTCAGCCTACACTCTAGAAAGTGAAAAAACAG
GGACTGAACTGTCCTAGAAGAGCTGGTCCAGGAGGGTGTGTCGGAATGCGTCCCACATCA
TCTGAAGTTGCTCCATCTGTACTAGTTATAAGACTCTAGTTTTCCTTTCCTTAATACCTA
GGTTTTAAGGAGAAGTGTGGGCTGAGTTTTTCAACTGCATGCATGTGCATGTGCATGTGT
ACACATGCACATGAATTTCACTATTTCTTGGTTAATTTTATCATTGAAAACATACATGAT
AAAATCAAAACAATGGAATAAGCTTGGCAGATGATCACAAAATCTTGATGATCTGTATCT
AATGCATAGGGAGTCTAAAACCATCGGGTTATTATGTTTTCTGAAAAAAGTAAAATTTTT
GTTTTTTAATTTTTTTTTTATATTCCCATT
>TeaL_27120
CCCCAATCTTCTCTCCCTTACCCTTTTTGCCAAGCCAGAGAGAAATAAATTCTCTATCTT
TATGACCACGCTACAATTGCAATTTCACTATGGCCAGGGCCACAGAAATAAATAAATAAA
AGCCCCTCACCATTGCCACAAACACTAAAGCTACAAAACCACAATAGCCAACTACCACCA
AAACATTCTCAATAATAATCATGGCCTCTTCCATCACCAAATAACTCACCCAAAAGCGAC
TCTTCAATTGAGCATATTTACATCTACTAATTTCACTTCCTATTGGCAATGCAACCACCA
CATTGACCCTCATGGTTTCCTTCAGATTTTTTTGTACATCATTAATTGTTGCATTCATAA
GAAACACTTGATGAAATCTGTGAGTTATAATATGTAACATGAGACTATTTTCTTCTACCT
TAGACTAAAAATAACAAGGCCCATGCTTATGGAACTAGTTTATCATGTTTACAGCAAGGC
AATAACGAGTCCCATGCATTTTCTTCCACATTAGACTAAAATTAATTGGGTTGACTTCAT
ATTTCTGGACTGATGTGAGACTCTTCTAGCTTTATTGATGAATTGGGTTTAATAGATCTC
CCAGTGATGGTGCTTTCACTTGGTAGACTAGCAAGGAAGGCCCTTTCATCTATCCAATAC
ATAGATTTCTGGTCTCTTTGGATTGGGAGGAACATTTTCCTGAGTACAATATTTGTTACC
GAGACGTCTTTTGGATCACTTCACTTTATTCTTGGACAGTGGGAGGCTTAGAAAGGGGAT
AACTCTATTCATGTTTGAAAATGTGGTTACAGGTGGAGGGTTTCCGAGATAAGGTAGGGG
ATTGGTGGAGAAGTTATTCGGTGCAAGGAAATCTGATGAGTTTGGTTTTGGCAAAAAGGC
TATAATTATTTAAGAAAAAAATAAAGAAACGGAACATGAAGGAATTTGGAAACTACAGAA
TTCGTGTCTAGGGGATTTGAAGAGTAGTCAGGATAATGAGAAAGAAGGCATTATAATTTA
TTTTTTTTGTTGCCGACCAAAAAAGAAAAAAGTGTGTTACTAAAATTCCTAATCACGAAG
CCCTCACAAGGCACAAAGTTTTATTTGGGGCAAATCAGTGTTAAGCCAAGGGAGTTTTGA
ACGGGCTGATACCATTGGGCAGAGATTTGGGCTAAGAATTAATAGAGAAGCTCAAAGTGA
TTTTGAGCCTAACTTGAGGATAAGGAGGTTCGGGAGAGCCCTTTTCTTTTGGTTTAGAGT
CCAAACTTGTGAGATAAGTGGGTTTAATAAGAATAGTGGGCATCTAAAGGGGCACAAGAC
CAAGTCGGTTAATTTTACCCAATTTACGGGAGAAGCGTTTGAATCAAGTTCTCCAAGGTC
ATAAAAATTGAGCTAATGAATCTAAAAAGGGCTTCCAAGCAATGACATGGGTGAGATGGG
AAATGGGAAGGAAGCGAATAGTGGTTGACAGTCGATAACCAAGGTGTATTCAATCCAAGG
AAGAACAAAGAGTTCATGTTGGCTGAGATTTGTGATTTGCATAATACAGAAATTGAGCTA
GGACTCAGCTGCAAAGATTGAAAACAAAGTCTTAGGTGATGAATGTGACCCATGAAACTT
CAATCATCTTTAAGAAATGCACGGTTATTTTTGTTCAATGATGGAGTTTTGGGATCTTTT
GGCAATATACAAGTTCATAAATTAAGGAATGCTAGAGAAGAAGGGATGTCCAACAACTAC
TTGGGGTTTTTGGCAACCTTTAGTGAATCTGATGAGGATGAATTAGATGAATCTTCTGAT
GAGTCAGCTCAGAGTGATGATGAAGATGCAGATGAAGATAATATTTCTATAGTGCAGGAA
ACTAATCTGGGAGTTGCGGCCATGTTTAGTGGGGATCATATGGAAAATCAGAATGGTTCA
ATGGTCGATAGCCATCATGAAAAGGTAGCATGCAATAATGCAACTAAGTCAACTATTTTG
AATCACTTACTGAGATACGTGGATTTGAGGATCTTTTTCTTCTGAGGTAAGGCCTCGTTT
GGCATGAAACAGTTTCAACCTAAAAGTCAAAAAATTACTAAAAAAACCAAAAAGCCTATA
AGCTATACCAAAAAGTCAATGATTCCCTTTTCTCTCTATTTTTTGCAC
>TeaL_27121
TATAATAGCTTGTAATATACAAAAGATATACAACAATCTTGTAATACAAATCAATCAATA
ATACATAAATTTTTACATGGTATCAGAGCGGGTTTAGAACCTAGTATTTTCGCTTCACCG
GCGGGCGGCAACCTCACCTTAGCCGCCCGCCGGACCTCAACCTATTCCGCTATAATCTTT
TTTTTTTTCTACACATACCTTCGTTCTGCTTCACCACCTTTGCCTCATCACGACAGTGAA
TAACCTCCCCTTGCACGGCATCGTCAACTACCTCATCCGAGACAATAACGACGTCAGCAT
CCCACCAAGTATCTCCCTCAGATTCCGTCAGATCCTCTACCAGCAACTTAACGTTCC
>TeaL_27122
TTAGGCTTTGAGGAGAATAATTCCTCCAAGCTATTTTGTGACAATAAGTCTGCCATCTTA
CTTGCCTCTAACTCTGTGCTTCATGAGCGTACTAAGCATATTGAGGTTGATATTCATTTT
ATCCGGGAAAAGGTTCGAGCTGGCATTGTATGTCCTTCATTTGTTCCATCTTCTGATCAG
ACTGCCGACATCTTCACCAAATCTGTAGAACCATCCCTACTTCGATCTTCCATTGGCAAG
CTGGGGTTGGTTGACATCTTTGATCCAGCTTGAGGGGGAGTATTGGAATATGGAATATTG
TATATTTAATTTAAGAATTTAATTTTAGGGTTTAATTATGTAATTATTTAATTCCTTTTT
CCTAGTATCTTATATTGATTATATATAGACATGGTCTCACCCAAATTAGGGTAAGCTAAT
ATTTTACAACTCTCTTCTATTTTTACCAATATGTTGCTACATGTCTGAAAAATTATCTTC
CAAAATAAGTGAAGAACTGTATTGGAGTTTGTGCAAAAGTTTTGCCACAAACTATAATAC
CGGAATTATTTATACTTGGATTCGAATCTACCTGGAAGTTCCACTTCTAATAGCTTTATA
GGATATTCAGCCGCAACTAAGAGAAGAATATAAAATTTGAATCTTCTTTATTTCTGAAAT
GACATGTTGCTATTTGGCGTGGCACAGACTTATATAATTATATTCTGTCAGTCACACCAC
TTCTGTTACACACAAGTAGGCTTCCCGGTTGCCTATTAATTTATTGCTCATATCCTACCA
TGATTTACTCTCAAACAAGAAAATGAGATGACACGGTGGCTGGTTGACAAAACTCTCCAT
GCAGCAGCTTACACGAGTTTGGTCATGCACCTGCTCACTTGGAATGATCATGGATTCATG
GCAACCGCTTCTTTCCGTTCCTAGCTGCCTTGAGCTTCATCACGAGATCTTCTTTCTGTG
CCTCCACTTCAGCATATTTAAGACTCATGTCAAAGTAGCGCTCACGAATGTCTTTTAGTT
CTGTCTCTAGTGATGATTTTGTGCGCTCAAATCTTTCTTTTGCTACTACCTCACCTTCAG
CTGTTGATTTCCTGGGAGCAGCTGCATGATTGTTTCTCCCCTCGGCCAAAAGCCTCTGAA
GCTGAACTTTGTATTTGTTATTTGCCTCCAAAGCCTGAGCAAGCTCATTCTCAAGCAACT
GGACTTTTGCTATATGATCTACTCCACTAGCACGAGGACTTCCATCATGAAAATCATACT
TGTTATCACCCTTTTTAGTCCTGGGACGACTTCGGTTCTTTTTCTGCTCCTCCATTAATT
TGAGCTGCTCCTCGAGGGCCTGAGCTTTCTTCAGGCATTCACCCTTCTCCTCCTCGAGTT
GTTGTATTTTCCACTGAAATTGCTTGTTTCCTTTAGTGATTTCGACGAGCTCATTTTTCA
GCTCAGCCTCCTGAGCACACAATGCCTTGCTTGCTGATATATCACCCTCCATCTGCAGAA
GTTTCTCTTCTAAAGCAAGTTTCTTCTGTTTGCATTCTTCAAAATCAGACACGACTGTCT
GCAAGCTGGAAATTTTCTGAAGAAATGCAACTTTCTCAGCCTTCAATTCTTCATAATCTC
CAGAAACCGAATGCAGGGAAGCTTTCAGTTTTTCCTTTTCAAACTTATATACATCAAGCT
CACTCTTTAAAGCCAAAATTTCATCCTGAAGGTTTGCTACCTTATGCAACTGAAACTTCA
AATTAGCAGTTTCTTCAATGAGTTGTTGTCGTTCATATTCCGAAACAGTATGCTTTAGCT
CAAGATCATTCAGAGCTGTCTTCAGTTTCTCTTCACTCGACCTGTAACTCCTCAACAACT
TCAACACTTTTTCATGATCTGCCACTATTAACTCGTGGTTTTGTCTAGAATAGGAAATCT
CGACCATCAAATTTTGTACCTTCAATTCAGATTCTGTTCTGACAGTATCAAGCTCATTCT
CTATCAATTTAACTTTAGATTGGACTTCTTGAAGATCAGATTCCAACTTAGCTTTACTAG
CACGTAAATGTACAGCTTCAGAAGCTATTTTCTCTCTTTCATCACAAGTGGCAGAAATTT
GCTTGGTGAGCTGTTCAATCTCCCTTTGAAGGTTCTCAATTTCAGCTGTCTTCTCCATCC
ACATCTGATTCAACATGCTTTCTCCGAGTTCAAGTTTCTCCTTCAGATTCCTGTTTTCCT
TAAGAAGACCATCTAGTTCTGAACTCAAGCTCTTCTCTTTCAAGGTAAAATCTTCAAGCA
TTGCAGAAAGATTTGCTTCTAAGGCTTCAACCCTTCTAGAGTAATCAGAAGAATTTTGCT
GTGATTCCCTCAATTCGGTCTCCAAGTGTGTACAAAGCTCATGCAACTCCATTTTTTGCC
TCCTCAATTGCTCGTCTGCTTTCTGAAGAGTATTGCATTCTTCAATGAGGCTCTCAGCAG
AAACTTGTAATTTCTGATATGCTATTCTCAGATTTTCACACTCCTCTTGGGCTTCTGACC
TTTGATTTTGCATATCATGTAATTTTTGTATGAGATTCAGTTTTTCTGCCTCCATCTCAA
TTTCCAATCTTCTGATCTCAACTTGGAGACTCAAAGCAACAGATTTGGAGTTCTCTATTT
CCAATCGATAGGATTCCCTCTCATCTGTCATATACCTCAGTTGATCTTCCAATCCAGATA
TGCGTTCTAATAACTGCACGTTTTCTTTTTCCAGATCTGATAAGTGGAGCTCTAATTCCT
GTTTTTGGCTTTCTAGCTCTGAACATTTCCTTTCAAGGATCTTGTTAGCCGAAACATGGG
ACTCCACACTGTTGTTGAGCTTCATTAAATCGTTTCGTAGATCATCCACGCAGTTGGAGG
TGATGTTGCTTTCCTTCAGCATGATTTCCACGTTTTCCTCCAGTTGGATTTTTTCCTTTT
CAAGATCAGAATTCTGAGCTTCTAATTCCCCTCGACACTGTCTGAGAAAACCAATCTCCT
CTTCCCTCAAGAACAAACTAGCCTCAAGCTTCTCCATCTCAGATCTTTGTTCGTTCAATT
CCTTTTCTAGACATGTAAGATTAGCTTCAAGATCAGCGTTCGAACTCTCAAGTTCTTGAA
TGGAATGACAAAGGTTATTTTCTTTCGAAATATAATCTTCCAGCTTCTTTTGAGCTTCTG
CAACATCATCATTCCTCTCTTTGATCTCAAGTTCGCCATGTTGAAGAACCTCTTCACACT
GAACAATCCTTGCTTCCAATAATTTGTTCAGCCCAATGAAAGAATTCAAGATAGAGTCAG
CCCACTCTTTTGGAGAAGTCACATCTGTGGAAATTAGATTAGATTCAAAGTCGTTATTTA
CATGAGGCGAAACATTATACCATGGCTTCTTTACATGATAAAAGGCCATCTGAAGCTGTT
CAACTAAATCAGGGTACACTTTAGAATTAGACGTTTCAATAGCAGCTAGCTGATCCTTCT
CGATCACTGTCTTCTTCAGCTCCTCTTGCAGATCCTGAATTTCAGATTCAAGTTTTCTCA
CCTCAGTTTCTGAAAACGATTTAGGTGGAAGCTCACCGGATGAACTGTCAAATGATGGGC
ATCCTGACATGCAATTGTTCTTGGAGTCCTTAAGCTTGAATAAAAGGTCCAAGTTTTCAT
TGGTGAGCTCACTGCAATCACTTTCTAGCTCTTGCAATTTCTCTTTCAAGGCTTCAATTT
CACGGATCAGATCCGATTCATCTGATTGTCTATTCATGAGAGATTCAGATAATTTTTCTT
CCAAACTGGCTATTTCATTTTCTTTGGCAGATAATTTACATTTATATTCTGTCTCAATAT
CCAGAAGAGCATGGCTATTCAGACTAGAATCATTCTCTGTCTCATTTCTTTTGTCCTCCA
AGGCTTGTTCAAGCAATCTCATATTGTCTTGCAACTTGTTCTCTGATTCCTCGAGCTGTT
GAAGCTGGAGTAATAAACTCCTGTTTTCTTTCAACTTTTCTTCGATAGATTTTTCCATAT
CATTGAATTTCAATTGCAGAGCTGAGAGATTCTCAATCTCAACTCTCTGCTCTTCTATGG
TCTCTTCTAGTTCTTGGAGAACAGTAACAAGCTCAATATTTGATTCTTGACTCCTCTTCA
ACTGCATAGCCAAATCATCATTAGATTCTTGCTGAAACTTTATCTCATTTTCCAGTTCCT
TTCGAATATGGATTGCACCGTCAGATTGAAACGCTGAATCCTCCCTCGCCATTTGTTTCA
ACATTGATTCCTCCAACATTAGCTTCATTTGCTCAACTTCTCTCTTGAAGCTATCACGTT
CTGTGTAAGCAGCCGAAAGCTCCATATCTAGGTTTGCTTGTCTTTTCGACTGATCATAGA
ATTCCTTTCTCAATATATCCAAATCAAGCATTAGCTTTCTTGCATTTCTCTCCCACATTT
TGGCTTCCACACGAAGCTCTTCAATTGTATCTTCTGCAGCTTCCAGAAGGTTTTTTGAAG
AACCAGCATTCATCAGAGATGGTGATGCAACAGGATAATTCTGAGAATGATTGTCAGAAT
TATTCCTTGAATGTGTAACCCTTGAGTTAAAGGATGAGTGATTTGACTGAGAAGGATCTT
CAACAGGATAATTGCTGTGTGGAGAACTATTTACGGAACTGCTTGAGTGTTGTCTTCCAA
CCGGGTTGTATTTGTCACCATTTAAATCATTTCTCGGGGAGAAAATGTCCTGCCCTATGG
AGCCCTCTGCTGAGTCAAGGCTGTGATGTGAACCAGATGCTGAGATTGCTTCCCTGCTCT
GAAGTTCTGCTGGATGTGAAGTGGAGCCCAAATCTTTACTTGAGAGAGATCCATCATTCC
TAGCAAATGAATCATCAGACCCATTTGACTTAAGCTCCATGTCGTGATGATCTTCGTTCT
GTTCTTCCATATGAGAACTCGAGTCTTTTGATTCTTCATCCCTCAGTTTTGTTCTTGGTG
TTAGGCATTGAATTTTAACTTGTAAAATCGAACCATAATTGCATTTCTTCAGGGGCAACA
TAGCTGGAACAGAAGCCTTCGAAGACATATAATTAGCCATGTTGACAGTAGCCTCTCCAA
GGATGCCAGATCTTGCTGATCCCATGGCAACAACAAACTTGAAGAGACACTCTTCAAGCG
CTTTTATAGAATCATCTTGCGAAAGCCATATAGATTCTGACAAAGTCTCTGTCCATTGAC
AATTACCATTTCGCACAGCTGCTTTCGTTGATTTTGCAATTGTCTTTCCTGTTTCTAAGG
AGATAACAGACACAAAAAGCTTGTCCCATCCTTTTGGTACCTGAATGGCTTGGAAATTGG
AGAACTTGAAGTCAATTCTCTCTCCTGATTTGGAAGACCTGTTCGGCCTCTGTAACCTAA
ACATCTCTCTCTCTCTCTCAATTCTTGTTGATTTACTTCATTAATTGCTGTCTCAGATAT
TGAAATGAGGGGTCACCAAGACCACCATTGCCAGTTTAGAGAGAGAGAGAATGAGAATGA
TTGATAGAAACTAAGTAAGAGAGACAAAGAGTGAGGTGTTAGCTAGGTGGTCTTTGTTCT
CATGGGGTGGTGCATTGTTTTCTCTATAGTTTTGGCGTTTCATCAGTGTTGAAATGAGGG
AGAGAGAAAGAGAGAGAGAGAGAGAGAGAGAGAATGTGGATGGATGGAGGAGTTGAAAAT
GATGTGAT
>TeaL_27123
ATCTCTGAAAGTGCAAAAGATTTAGTCAGGAAAATGCTTGTTAGAGACCCCAAAAAGCGA
CTAACTGCACATGAAGTTCTATCAAATCATGCGCTTGGGTTTTGATTGGGACTCTACTGA
CATAAATATTCTGCTACTTGCTAAGTTCGTGAAGCCTTTAATGGGAACTTCCCGGATAGT
CATAAACAACATCCACATCAAGGGTGAAAATTAAAGTCACATCTATGAAATTGAAGAACT
GGTAATCGTTCTTTGCCACCGCTAGAGTAAATCAGTTGAATCGTGAAATTGTCAACTAGC
AAGATGAGTGAAGAGAGTTCAAAAAAAAATTTGAGAAAAGAATTAGGAAAAAGCGTGAAG
CTATAATTGCTGCGACAATGGATGATCTTCAAGATGTAATAGAAAGTACAGTTGCATGGA
CTAGTCAATTCATTTTTTTAGACTAAATATTAGAATAATTGATTTACAGTTTGTAGTTAT
GCTTTTTGGATGTTTAAAGTCATATTTTAAAGATTAGTGAATCTTATAATTTGGATATAT
TTTCTTGGTTTGTAAGTTTGAGGTTGTCATCAACTTGATATGATAGAAGTTGAGGACAGA
AGTTAGTATGCAGATTGTTTGGTGTATG
>TeaL_27124
CTATTTTACTGTTTTATTAAAATGTAACATGTATGTGTGAGTGAATTTTGTAACGAGTAT
AACTAGTGTTTATGAAATCTCTGGTGATTCTGGTTTGTTGATACAACTCTTTTGTTTTAT
TGCTCTAGCTTACACATGTCACTTACACTTTTGAATATACTATTTCAAGGATTTTGTAGA
AGCCATTACAGTGTAAAGCTATGTAGACTTCGATTGGACTACTATGGGCAGGAGTATAGA
AGCAGTAGATTTTGGAGGCTTAGGGTGTATATAATGTTAACACAATACATTCATTACACA
ATCGAACTATGAAACTCTACTCAACTCTACTTAGCAATATCTCAATCATAGTACTTATGT
TAGATCCAAACCCATGATGAAGCTTGAATGGATGATACCTTTGCTGTTTCTCTGCTTTTG
GCTGGCTGTTGTGAAACTCTGTTTGTTCTGGTTTTTTGTTTTTCTGTTGGTTACCTATGT
TGCTGGTCTGCTATGCCTCTGATATGGCTGTTATGTCTCTGCTGCTGGCTTGTTTTGTTC
TGGTTTTCCTGTTTGTTCTGGTTTTCTGGTGTGAACAGCTGTTGTAAATTTGCTACTCTG
ATTTAGCTGTTGTGAAACTATGTTTGCATATCTATTCGATTAATTTGATTAATTCGATTC
TAAGCCTGGAATTTATGTGTTCCGATTCTCCTCTTTCATCTCTCTTTGATTGTCTTTTCC
TTGGATTACTTTTGACTGCTATGCTTTCTGCCCAGTGACTGCAATGTCAGGTTTAGTATA
TTGGATTCATAAGTCAATGAGTTTCATACTTGCATGCCCACACACAGACGAAGAGAGAAA
AAGGGAGATGGAAACTGAATACAGAAAACAGGGGGTTGGGGCAACACTTCTACTTTGTAC
AAAGATGGAAATCAAAAGGGCATTTAGAGAAAATGTGGTATGACATTAAAGAGATTATCA
TGGGTATTTTCAAAGAGAAAACAATATAACAGGGTATAAGCTTTGTTAATTTGGCCTATG
TCCGATGTATGTAGCCTTGCCCCCATTTTTGGGGACAACCTTTCAGTGACTTGAATTTGT
GCTACCAGGGACGCTAATGGCAAGTCTTACCATTGGGTCATGCCACCCTTTTTCCATTTC
ATACCCCTAATTACTAAAATATTCTGCTGCCGAGCTTTTTTGTGGTTCTGCTGCCTAACT
TTTTTGTGGTTCCTCGAGGTTAACTATTATGACCATTATACATTATGTTTTTTTTCATAA
GCCTGCTACTCCTTTATTTATCTTTTTCAAGTTTTTGTAAATGGAAGAAAGCTCATGGTT
GTCAAACTGTATTTTGACAGTGAATCATGCGCTTGGGTTTTAATTGGGACTGACATAAAT
ATTCTGCTACTTGCTAAGTTCGCAAAGCCTTTAATGGGACCTGCCCAGATAGTCATAAAC
AGCATCCTCATTAAGGGTGAAGTATGTAGTTTTCTTTTCTCTTTTTTACTTACCTTTTAT
ATCTAAAATTCTGAATTATCGTTCTTCTCTTTTTGGTAAATGAAGAATTAAAGTCACATC
TATGAAATTGAAGAACTGGTAATCGTTCTTTGCCACCGCTAGAGTAAATCAGGTAATGTT
CCAAGCTCAACTCCTCATTCGCATAGTGAAAATAGGGGAAATAAAATAAATAAAAAGAGA
TTTTTTTCTGTTATTTTTTGGGAAGTGGAAATTGCATCAATAAAATATCTAAATTAATTA
ACTAAACTATGCTAGGTGATATTATGTTTCGTTCTGTTTATATGTGTGTGTGTTTTAGTG
GTGGACATATAGAAATGTTGTTTTAAAGGGACAAGAGTTTTTTTAAAAAAATTCCTTTTC
AATATTAAAGTGAATTTTTGACACGAATGTCTGCTTGATATAGTGAAGAGCATGTATGTA
AGACTCTCTAGCTATAATTTGATACAGTGTTTTCATCTAGGCTCAGTTACATTCAGACAC
TTAGGCTATTAAAGCATGAGAACATGCGTTAAATTTGATGTTATTCATTTCATTCAAATA
ATACCAGAGCTTTGCTTAGTACTCTCAATCTACTCCAAGTACCTTG
>TeaL_27125
CTCTCTCTCTTAAGCTTGAACTCTCTTAACACAAAGAACCAAATAAGCAAAGGAATGATA
CAAACACTCCCTCACTCAAATGAATATACACAACACACACTCACTTCTTGAGTATAATAC
ATGTGCACACACATGCAAAATTCTAACACACACATACACACAAGGGTTTTAATCCCACAC
AATCAACACAAAATGCCCAATTCAGATTTTTTAATACACCCACACAGATTTCTCAGCACA
CACCCACTAAAGGATTTTAATCCTCTACGCCCAACATTATAAAAATGTCTCAGCACATAA
TACGCTTAATCACATCTTAAATCATGAATAGGAGTAGATTAGGCATAAATCATGTATCGT
CTTAATTAAACATAAGTAACCTTAATTAATCAAGGTTAGCACATGCCTCAATTAATCCAA
AATAGTTCCAATTAAGGCTCAATTTAATCACATGCGATTTTACTGAACTGAATCAATTTT
TTAACAAAACTTCTTATATGGTTCCAAATATTCTAGTTAGTCAATCCATGAACTCAAATT
CGGTTTCTGAAAGCATTTTGGCTAATAATTTCAAATTCAAAGTAGAAATCACGACAAATA
ATTTTCAAATCAGATAGATATGCACAAATTACTACAAAACACATATCACAATTAATAATA
ACACATAATTCCATTCTAAACACTTAGTTGGCATTCTTAATTACGAATTAGTAGTTATTT
ACGAATCGGGGTCGCTACAAGAGATCTGAGTATGGGTGGCGGAGTTTGTGGGAGAGAGCA
ATGTCGAAGACAACTTCAATGAGTTCCCTGTGATTATCAGTGCATCACAAGAGCTTGATT
GGAGAGCGGAGCTAGAGCGGAAGGACCTTGAGAACAAAGCCTTCACAGTCCGACTCGGTG
TGCCACGACGACAGTAGAGAGAGAATAGAGGTGGGAAGTGCTGCGCCAAACTTAGATCTG
TCAGAGAAGGAAGAGGTCATCAACGGAAGAGGGCGGAGGAAGCGCGCGCGCCCTCGCGCA
CACACACAGAGAAAGAGAGAAAGAGAGTTTGAAGAGAGAAAGAGAGAGTGTGTGACTTGA
AGTTGAATTGTGCTATATGATATATATATATATATATATAAGGGTTTTTTTGGTCATTTT
GTTTAAACTTGTCCTTTTAGACAAAATATTTCAACGCCTAGACTTTTAGCCAAACAAAAT
TAAGATTTCAATTTATGGATTGAGTGCCCAAAATTTAATTGGAGAGTAGGCAAGAACAAG
TACAAGGAAATTATGATACCTTGTAGAGTGTTAGTTTTCCAAAATTTCATTGAAATTCTT
ACTCTCAATATATAGAATCATTCCCCAAATCAAATACAACAGTCAATATATGTATTTATT
TTTCAATATTTTTTGAGTTCCTACATTTTTACTTTTTAAAATGCCTTGTTTATACATTTT
TTTTGAATTTATAATTATTATCATTTCTCATTAACAAATTTTAACTTCGTTTAAGTTAGT
CCTTCAATGACCAACTTCGTTTTTCATTATTTCTATTCCAATAATGTAAAATTCATCGAT
TATTTGCCACTGATAATTTTAGTTATTGTTGATGTATCATTGGTAACTAGTGTTTTAGTG
ACAATAAACAATGGCAAATAAGCTATTTTTTATGATTAATATATCGTGATTATACAACTA
GTATTTTGTAGATTACGTTGTTGACTACATTAGCCAAATGAGATTCTGAAATTATGAATG
GGGAAACATGTTTCTTGCTTTAATATATAGAAGCTCATATTATTTCAAAATAGACAAACT
ACATAATAAAAATTATGTTTTCTCAGCTCATAATTCTAAAATCTCATGTTATTGTAATGA
AAATTTGGTCAAAAGTAAACATATGTCAATAATGCAACTTAAAAAATATTAGTAATAATG
GGTCACAATCCACAAAAAAATCCATTTGAGAAGGTTTATTGTAAATATGGCCGTGAGTCA
GGTTGGTTCAGATTAGAGCAAAACCTAGAAATGAACCAATGTGATCATGATTGATTCGAA
ATTTTTAGATCCAAAACCAAACCAAACATTGTTTGAAAACTAACCCAAATAAACTTACGT
TAGAGGTGCAATTCCACCTATTTTTTATTTTATTTTATAAATGCTTATTAAAAAACAAAA
TTTTAGAGAAAAAAAAGAGTTATTAAAAAAACTTATGAAATTACCAATGTCTGGGTCAAT
TCCACTGTAACTCTCTAAGGATATAATTATTGAATGAAATTGTATATGATATATATATAT
ATATATATAATATATATGGCTAGTTTGGGTTAGTCTTAAACTAATTCGAGAACCAAACCA
ACCTAGTATGGTAAACCATTTTTAGACTTGGAATCTCATGTTAACAACAACTAACCTGTT
AATCCATGTATGTTAAATACTTGGCAAATAAAAAATATGCAATTTTATATTAAATAAAAA
CATGTAGGAATTAAAAATGGGTGCTCCGACCAAAAGTATAAATAGTAATTTTATTTGGCC
AACCAAAAAGATAAGCTCAAAAAAATGACTAACATACCCTTCTTTATATATATCATTACA
CGGTCCTAAAACAAGTCACGCTTCCTCTCTCTCTTCCCTCTACTCTTTCTCTCTCTCTCT
CTCTCTCTCTCGAAACCCTAACTTCAATCACAAAGAAAACCAAAACCAAACCATTCTTCT
CCGCAATTCAGGGACGACGATGCACCTCCAAAGTACCAGAGCATAGCCCTGATCATCGGT
GTCACCGGCATCGTCGGCAACTACCTCGTCGACATCCTCCCCCTCTCTGACACCCCCAAC
GACCCCTGGAAAGTTCACAACGTCACTCGCCGCCCTCGTCCGCCATGTAACGCCGACCAC
CCCATTGAATACATCCAGTGCGATATCTCCAATGACGCACCACCGAAGCCTCCTTTGGAG
GGCTCAGAATCACCATGATTCTGAGTGATACAGGGAGTCCCAGGGCTCTGACGATGCCTC
TGCAACCTCCTTGTACATGGCTAGTGTACGGGGGTGATTTCC
>TeaL_27126
AAAAATAGGTGGAACTACACTTCTAACCTAAGTTTATTTGGGTTAGTTTTCAAACAATGT
TTGGTTTGGTTATGGATCTAAAAATTTTGAATCAATCATGATCGCATTGGTTCATTTCTA
GGTTAGGCTCTAATCTGAACCAACCTGACTCACGGCCATCTTTACAATAAACCTTCTCAA
ATGGGTTTATTTTTTTGTGGATCGTGACCCATTATTAGTAATATTTTTAAAGTTGCATTG
TTGACATATGTTTACTTTTGACCAAATTTTCATAACAATAACATGAGATTTTGGAATTAT
GAGCTGGAAAAACGTAATTATTGTTATGTAGTTTGTCTATTTTGAAATAATACGAGCTTC
TATATTAAAGCAAGAAACATATTTTCCCCATCCATAATTCCAGAATCCCATATTGTTGTG
ACGGAGATTTGGCTAAATGTAGTCCACAATGTAATCTACAAAATACTAGTTGTATAATCA
CGATATATTAATCATAAAAAATAGCTTATTTGTCATTGTTTATTGTCACTAAAACACTAG
TTACCAATGATACATATACTTAAACAAAATAAACAATAACTAAAATTATCAATGACAAAT
AATCGATGAATTTTACATTATTG
>TeaL_27127
TCCCAAACGAGGCCTTAGTTTATAATTTTCCGATGAAACTGATTTTTTGCATGGATGACC
TTTATTACCAAACTTACGAGATAGACGGTTTAGATCATTGGTGTAGATTTGAATTGGAGT
CTATAAGAGAGGTATAGACAAGCATGGAGAGATAAAGGTATGAAATCCATTCAAGTATAT
AAATATATATAATAAAATTATTATAATTATTTTAAAAATTACGTGTCATGATAGTCTGAT
TTATAAATAAAAATAAATAAAGGCAGGACATGGCCTGCCAAGTTGCCAACCACCTTCTCT
CAAAAAATGCAGCAAGTACAACAATACATGCTTCTCTCTCTCTCTCCTTCATTTAGTTAC
TTTGCTCGCCACAGTTAACTTCATCGCTAGCAACAATACTAGCTAACAAATAACTTAGCA
AAACCATTGGAGCCAAAATTAAAATTGTTTGTTAGTTAAGAAAATTCAGTAGCTTTCTTG
CACTAATGCATTCACATTCACTAAATGCATTGTTAGAGTTAGTTAGCCACAATTAGCTAA
CAAACAAATGAGAAATATGCTCCAATAGATTTGCTAAGGTGCTTTTTAGTTTACAAGTTT
GCTAGATTTGTTGCTAACTACAGCAGGCGAGTGTAGTAGCAAAGGAAAATGAAGGAAAAT
GGGAGAGAGATGGGAAGGTTGTTAGAGAGAGAGAGAGGGAGAGAGAGAGAGTAAACTTTG
GTGTCAGGGAAGTTGTCAGTTCGCTACCTTTTTTTTTCATTTTATATTTATAAATATAAA
ATATGGGGTAAATTACACTGACACCCCTTGAGGTTTGTTTTTAATACAAATACCTCCCTC
ATGTTCTAGAAATTACATTCCCTCCCTAAGATTTAAACTTACATTACAATTTAATCTTTT
CGTTAGTCAAACTTTAAGTCAACTAACGGAAAAAACTAAT
>TeaL_27128
TAACAACAATTATCAAAAAAAAAGAAGCTAATAACAACACTATTGAATCAAATAAAATTC
CTACAACTTCTCACAATTGTCCATAAACCTGAAATCGTCCATTAACCATATTCATAATTA
CTTACATTTCTTCCCTGTATGGTTGTTGTCATAAACCTAAAATCGTTCATTAACCATATT
CGTAATTACTTGCACTTCCTCCCTATCTGGTTGTTCCAACAACATTGGAGCATGCGGATA
ACCTAGTTTAGGAATACACCAAACTCATTAATCACGTTCTCTTACTATCGGAAGACATTG
CTCGCTAGCTAAACGAACACCGGCTGAAACAAATACTTGATTGCATATAATTAACTACTC
TCTATGTAGCGCTACTTGATTACATGCCTTCCAAAATGCATAAGAAGATCATGTTCATGT
CTTTCCCAGATGAAATAACGTATCGACCACCATTAATAAATGTTTTGTCCAAAGTATTCA
ACAACAACCACGTGGATATTTGGCACGTGGCACGCAACGTGACAAAGGCAAGACTAACAC
ACTACAGTTCTGAATCACATTTTCGATCGACAATGACATTATCAGCACCAATGGGCCAAT
ACAGTTCTTCGGGCCAAAGGATAATGGCTGCACGGTCGTCAGCAAGTTCAATTCGAGATG
GGCCTGAATTATTCAGTCGCCGCGACAGGACTATGCCAACACGTGGCCCATTATTAATCA
ACACTGGGCCCAACACCTAGCCTAGCGGACCAGTCGACATAGGCCCATCTGTAAGTGAGG
CCGGATCCAATAATTTCGAATCATCAAGGCTCACTACGGATGAGGCATCCAAATAAGTAG
TTTCGCCGAACATTTTACATTCATCAATAATTTCTAAACATATTCAATACGTTAATAACA
ATTATCAAAAAAAAAACTACAAACAACACTATTGAATCAAATAAAATTCCTACAACTTCT
CGCAATTGTCCATAAACCTGAAATCGCCCATTAACCACATTCATAATTACTTACACTTCT
TTCCTGTATGGTTGTTGTCATAAACCTAAAATCGTTCATTAACAATATTCGTAATTACTT
GCACTTCCTCCCTATCTGGTTGTTCCAACAACATTGGAGCATGCGGATAAACCGGTTTAG
GAATACGCCAAACTCATTAATGAGTGTGACTATGGATACTTTACATCACGTTCTCTCATT
ATCGGAAGACATTGCTCGCTAGCTAAACGAACACCGGCTGAAACAAATACTTGATTGCAT
ATAATTAACTGTTCTCTATGTAGCGCTACTTGATTACATGCCATCCAAAATGCATAAGAA
GATCATGTTCAACTATTAACTCGTCCCTTGATGGTTGATCTTCCTCAACATGTGGCCTAA
ATATCTCAATTCTCTGAACATTTGCTACATTTTGGATATCTAATCACGGAGTTGCATTTG
GGAACAACATTACATTCAACGGGTAGGTTCGCGTTCCTATCCAACCAAACTCGTCTATCA
ACCTAGCAATGGTTTATACATCATCTTCTGTGACAATTGAGATTTTTGACTTTTGAACAA
GTCATCTACCTAAGTTATGGAGCAACCTTGTCCCATGTCTTAGTAATAATTTTGAATTTA
ACCACAAACAATGTGGTTGTCCAAATTCTGTAAGTTGCAAATATCCATTCGCTTGTTGCT
GAAATTCTACCATTTCCTCGTGTGCTATGTTTTCGTTTTTCATTTACTATGACTATCGAG
AATAAAACAACAATCAATACAAATTAAATAACAATTAAACCAAATAAATATTTGTTACTA
AATATTAACATTTAACTTCACAATTGAGAAGGGCATGTCAAAAAAGCAATTAACAATGCC
CACCATCAACTTTTGTACTCTTTGACGTTTACTTTTTTGACATGCTCTCCTAAAATGTGC
AGTGAAACATCGATATTTAGTAACAAATAATTATATGGTTTAATTGTTATTTAATTTTAT
ATTGATTGTTGTTTTAGCAAATGGAAAACGAAAACATAGCACACGAGGAAAGGGTAAAAT
TTCAACAACAAACGAATAGATATTTGCGACTTACGGAATTTGGATAAATACATTGTTTGT
GGTTAAATTCAAACTTATTACCAAAACATGGGACAAGACTACTACATAACTTAGGTAGAC
TTCAAAAACCAAAAATCCCGATTGTCACAGAA
>TeaL_27129
CAAGCCAAGCAGATATAATTTTTGTGCCCTTTTTCTCATCTCTGAGTTACAATAGGCATT
CTAAGCTACATGGAAAGGAGAGAGTTAGCGTCAACAGAATGTTGCAGAATAAATTAGTGG
AGTTTTTGAAGGGTCGGAATGAATGGAAGCGTTTGGGTGGGAAGGATCATCTGATAGTAG
CACACCATCCTAATAGCATGTTGGTTGCCCGAAAGAAGCTTGCTTCTGCCATGTTTGTTC
TTGCAGATTTCGGGAGATACTTGGTGGCAATTTCCTGCTGACAAGTCAACCCCATTTGAA
GGGCGTCCTATATTGGTGTATTTTCAAGGAGCCATTTATAGGAAAGATGGGGGAGCAATC
CGTCATGAACTGTATTACCTTCTCAAAGATGAGAAAGATGTCCACTTCACATTTGGAAGT
GTTCAAACAAATGGAATCAATCAGGCAGGACAAGGGATGGGCTCTTCCAAATTCTGCCTG
AACATTGCCGGGGACACACCTTCCTCAAATCGCCTCTTCGATGCCATTGCTAGCCATTGT
GTTCCTGTAATAATTAGTGATGAAATTGAGCTACCATTTGAGGATGTCTTGGACTACTCT
GAATTCTGCATATTTATACGTGCATCAGATGCTGTGAAGAAAGGGTTTTTATTGAATCTT
CTAAGGG
>TeaL_27130
TCTCCAATTCTCTCCGTGCTTCTCTATCCTTCTCTCTTTCATTCAAGGAACTAATTAGCT
TGGGACCCTAATTGTTCCATTTGCTTAAGTGGCCAAGTTGAACTCAAACAAATCTTGCTT
AGCCTCAAAGATAGAGAATTTACTAAGTAATTGCAACTTAACGATATTAGTTTAATATAA
GCACCGTATTTAAGGTTTTCCAAATTGCTCAAGTGTTCAATTCTCAAGTCCAAAAAGACG
AATGTGAATTCCTTATGATTTTTTTTCCTATTTCTCTTTCTTTTCTCTAACTATCTCTTC
TATCTCTCAAGAAAAAAGTTTCTCTCTAACTTTCTTTGTACTTCTCCGTCCTTCTCTCTT
TTGTTCTAGGAACTAATTAGCTTAGTCCCTTAATTGTTCCGTTAGTTTAAGTGGCCAAGT
TTAACTCAAACAAATCTTGTTTATCCTCTAAGAAAGAGAAGTTATTGAGTAATTGTAGCT
GAACGATATTAGTTTAACATACACACCTCATTTATGATTTTCGAAATCACCTAAGTGTCC
AAGTCTCAAATCGAAAATGATTTTTTTTTTCCTATTTCTCTTTCTTTTCTCTAACTATCT
CTTATGACTCTAAAGAAAAAAGTTTCTCTCTAACTTTGTCTGTGCTTCTCCATCCTTCTC
TCTTTCGTTCCAGGAACTAATTAGCTTGGGCCCCTAATTGTTTCATTAGTTTAAGTGGCC
AAGTTTAACTCAAACTAATCTTGCTTAGCCTCTAAGAAAGAGAATTTATTGAGTAACTGT
AGCTGAACGATATTAGTTTACTTAAACACCTCATTTGTGATTTTTGAAATCACCCAAGTG
CTCAATTCTCAACTCCAAAAGGATGAATGTGAGATTTTCTTCCTACTTCTCTTTCTTTTC
TTGAACTTTCTCTTCTTCTCGCGCTTAAGATAATAGTTTCTCTCCAACTTTCTCTGTGCT
TCTCCATCCTTCTCTCTTTCGTTCAAGGAACTAATTAGCTTGGGACCCTAATTGTTCTAT
TAGCTTAAGTGGCCAAGTTTAAGTCAAACTAATCTTGCTTAGCCTCAAAGATAGAGAATT
TACTGAGTAATTATCGATATTAGTTTGACTTGTCATTTAAGGTTTTCTAAATCACCTAAG
TGTTCAATTCTCAAATCTAAAAGGATGAATTTGAATTCCCATTGATTTTCTTCCTCTTTC
TGTTTCATTTCTTTAACTGTCTCTTCCAGCTCTCAAGAAAAAGGTTTCTCTCTAACTTCT
TGGCGCTTCTTCATCCTTCTCTCTTTTTCGTTCTGGAAACTAATTAGCCTTGGCCTCCTA
ATTGTTTCATTTGTTCAAGTGGCGAAGTTTAAATCAAACTAATCTTGCTTAGCCTCTAAC
AAAGAGAATTTACTAAGTAATAAATTGTAACTTAACAACATTAGTTTAACTTCAACACCT
CATTTAAGGTTTTCGAAATCTCCTAAGTGTTCAATTCTCAAGTCCAAAAGGTTTAATTTG
AATTCTGTTTGATTTTCTTCCTATTTCTCTGACTTCTTGTCTAGCTCTCAAGAAGATAGT
TTCTCTCTAACTTTCTCTGTGCTTCTCCATCCTTCTCTCTTTCATTCTAGGAACTAATTA
GCTTGGCCCCCGAATGGCCCCCTAATTGTTTCATTAGCTTAAGTGGCCAGGTTCAAATCG
AACTAATCTTGCTTAGCCTCTAAGAAAACGAATTTACGGAGTAACTGTAGCTTAAAGATA
TTAGTTTAATTTAAACATCTCATCTGAGGTTTTCAAAATCACCTAAGTGTTCAATTCTCA
AGTCCAAAAGGATGAATTTGAATTCCCTGTAATTTTCTTCGTATTTCTCTTTCATTTTCT
CTCACTTTGTCTTCTAGCTCTCAAGAAGAAAGTTTTTCTCCAACTTTATCTATGCTTCTC
CATGCTTCTCCATTCTATTCTAGAAACTAATTGAAACTTTTTTCTTGAGAGATAGAAGAG
ATAGAGAAAAGAAAGAGAAATAGGAAAAAAAATTATAGGGAATTCACATTCGTCCTTTTA
GACTTGAGTATTGAACGCTTAAGTGATTTCAGAAAACTTAAATGAGGTTTTTTTTTTTGG
GTAATTATTAAACGAGGTGTTTAATGTTAAACTAAGATCGTTATGCTACAATGACTCAGT
AAATTCTCTTTCTGAGAGGCTAAGTAAGATTAGTTTAAGTTAAACTTGGCCACTTTAGCT
AATGAAACAATTAGGGGCGCAAGCTAATTTGTTCCCGGAACAAAAGAGAGAAGGATGGAG
AGGTGCAGAGAAAGATAGAAACTTTCTACTTTAAGAGCCAGAAGAGTACAAAGTGCATGG
AAGTACAAAGTAGTGTGGTTACTTCTGGCTATTTGCTACTTAGCTGTTGAGTGTGTTCAT
GCTCCTCATCAAATCTGCATGCGGCCCATGAACACATTTTGGGTTAAGTTGCTATTATGC
TTGGGTTTTCTACTTTAATTCTGTGTTTTCTTTCTTTCATTTTGTCTGCTTAGATATGTT
TTGTTAAACAGTTTATACTGGGTTGGACTAGGCTTTTTGCGATTTTGTTTTGTTTATTTT
GGTTTTTGGTTCTGCTTCTTGTATAGTGCTTGGCTTGGGCCTGGGGTATGCCCCTTGTAG
TGGTGTAAGTTAGAGAAAGTAAGAGAAAAGAAAGAGGAATTGGAAGAAAGTCAAAGGGAA
TTCAAATTCATCCTTCTGGGCTTGAGAATTTAACACTTAAATTATTTAAGAAACC
>TeaL_27131
TCTTCAACTTCACTCACTCACACACTCTCTCTCTCTCTCCTTCTCTCTTTCTCTCTCTCT
CTAAAATCAGGAATGATCGCAGGAACCCAGCAAGAAACGAAGCTCCGTCTCTGGTCAGAC
GTCACAGAATAAATCAATCATGGGTCCCTACGATGCATCCATGAGCAGCAGTGGAAGCAA
CTCATCATCATCATCCGCCGGCGAAGCACCGGATCAGATTGACGGACTGCTTGCCGGAGC
CGGGTACACGGTACGGTCATCGGAGCTCCGACACGTGGCCCAGCGGCTCGAACGCCTCGA
GAATGTCATGGTCAACGCACCAGCAGAGGTCTCACAGCTCGCAAACGACGCCGTTCACTA
TAACCCATCGGACCTCGGGTCCTGGGTCGATTCGCTTCTCTCGGAGTTCAACCAACCCGT
GCTCATACCCGCCTCCGCCGATCTACCCGAGCTTGGTGGGACCCGCATTAGATCCGACGG
TTAATAACACCGGGTCATGGGCGGAACACCGTGGGGCTGAGCAGCAGCAAGAAATTCCTC
GGCAGTTATCGGTGGTGGAGGAAGATTCCGGCATTCAATTGGTCCACGCGTTGATGACGT
GTGCTGAGTCAGTCCAACGTGGCGAATTCTCATTGGCTACGACCTTGATTGACGAGATGC
ACAATTTGCTGACACGTATAAACACAGATTGTGGCATTGGGAAAGTCGCCGGCTACTTTA
TTGATGCACTGAGCCGCCGGCTCTTCGCGCCGCAAGGGGTCGGCTCAGTCGGGTCGGCTT
ATGAAAATGAGATTTTGTACCATCACTTCTATGAAGCTTGTCCTTACTTGAAATTCGCTC
ACTTCACCGCTAATCAAGCGATATTAGAAGCATTTGAGGGCCATGACTGTGTCCACGTCG
TTGATTTCAATTTGATGCACGGCTTACAATGGCCGGCTCTCATACAAGCCTTGGCTCTAC
GACCCGGTGGGCCGCCGTTGCTCCGTTTAACGGGCATTGGCCCACCTTCGCCCGATAGGC
ATGACTCGCTCCGTGAAACCGGGCTTCGATTAGCCGAATTGGCCCGTTCCGTAAACGTCC
GATTCGCTTTTCGTGGGGTTGCAGCTGCACGGCTCGAAGATGTCAAGCCTTGGATGTTAC
AAGTCGACCCAAAAGAAGCCGTAGCGATAAACTCCGTCATGCAGCTCCATAGACTACTTG
TACCGGACCCAACTCGTGGATCGCCAATTGATATTGTTCTCGGGTGGATTCGAAGGTTGA
ACCCAAAAATCATGACGGTGATTGAGCAGGAAGCAAACCACAATCAACCCGAGTTTTTGG
GTCGGTTCACTGAAGCCCTATATTACTATTCAACTATGTTCGACTCTTTAGAAGTTTGTA
CAGCTCAACCCGAAAAGGCCTTAACCGAGATGTATATTCAAAAAGAGATATGCAATGTGG
TGTGTTGTGAAGGCTCGGCTCAAGTCGAGAGGCACGAGCCGCTGGCCAAGTGGAGGGCTC
GGTTAGTTGGGGCCGGGTTTAGACCGCTCCATTTGGGATCCAATGCATTCAGGCAAGCTA
GTATGTTGTTAACGTTGTTCTCGGCTGGTGGGTATTGCGTGGAAGAGAAAGAAGGGTGCT
TGACGCTCGGCTGGCATAGCCGCCCTCTCATTGCGGCTTCAGCTTGGCAAGCCATTCCTC
AGACAAACCCACCACCACCACTTGGTTTTTAATAAAGTGTGTTTGTACAACTTGTAATTT
GTACCAAGTTTAATTTCACTCGATGAGCAAGTACTCTTTTTTGTTTAGATAAATGCTTCT
GGTCCTCTCTTTCTTTTCATCATCCATTCATGCAAACTTATGTTTGGAATTTTATGTCGA
CATATATCATAGATAGGGTACATGGCCTAAAAAGGATGATGAAAAGATTAAGGGGTTGTT
TAGGATATTCTAAATAAGTGTATTTTTTGATTTTTTATAAAATATAGGTGGGGTTTGAAG
TGACATGGTAGAGAGGTGATGTGACTTA
>TeaL_27132
ACAAACCACAGACAGCACACATAGACACATACAATTCTCTCTCTCTGAATCGGCTTCTTT
TAAGGCCAAAAGAAAGCCCCTTCCTCTGGTGAAGTATGCCCTGCCCAACCAATCATGGCA
GTCTTGACCCAGCCCGGACAGTAGCAATTGATATATATCTTGTGACCATGTGGCAGTTGG
TGTCTCAAAGTGAGATCTCAAAGTGAAGTCCCTGCCGAGACTTCTGCTCCGGCGGAAGAA
GTGGCGGCGCCACCCAAGGAAGTGGTTGTTGCTGTTGCTGAAGTCGTCGAGAAAGTCACC
GCCGTCCGATCCAAACCCTCTCCCGCCAGTCATGCTTGAAAGCCCCAACCATGGGCAAAG
GGGGAGCACCTCCCAGGAACAATGCTCATCATCATCATCATCTGACCATCTCTCTCTCTC
TTAAGGATCATAAAGAAGAAAAGAGAAAACAATACAGGGGGGGCTCACTCTATCTCTCTG
AACCAGCAAACAAAACCAGTGACCTAATCACCCACAGGTAAGGAAACAAGCTGAAAAAG
>TeaL_27133
ACCAAATCTTACTTTGATCCCTACACATGAAATCGTGACGGTCAATTTCTTACACTTCTA
TTCAAGTGTCAATGTTCTCCTTCTATTACTCCATTGTTTGAATTGTTAACAGAATCCAGT
CATGTGACAATCATGTGATTACAAAATGAGGCCAAGAGAGGAAAGTCATCACCATTTTCC
ACCAATACACACTTTGTTCCATGTGATAAGAATGTGAGAGTTATGAAATACAATATATAT
AAATATATGTTTATATGCTGAAAATAGGGATTTAAAGACAAGAAAACAGAGCTTTTGAAA
TGAAAAAAGGCAATAGATAAATCGGAGAGAAATGAAGAGGAATAGAAAAAGTTATACTAT
GGAAAATAGAGTTTTGTGATTCCAATTTTTGCATAACCCTAGTTCATCTCCTTAATTGTT
CACAATTTGCATTTCGTTTTTGCCAAATACAACCATAATTTGATGTAAATTTTGGGATGA
AATGTGTATAAGTGAGAAATGGGGGTGCTTTTCTCCTCTGCCCTCATTTCGTAGTCATAT
ATGCTTGTCACATGATTGACTTCTGTCAATGACTTATACGGTGGAATAACAAAAAGGGGA
CATTGGCACTTAACTAGAAGCGTAGGGGGTTGACTATCACAAATTCATATGTAGGGACTA
AAGTGGAATTTAGTGCAAAGTGTAAGGGTGAAAAGTGTAATTTACCCAAAATTCAAATAG
AGCGTTATAATCTTGACCCAAATGCGTTGAAGATATATATCCACTTGTTTATTTAATACA
ATATTTATAGTTTTGCTACAATTATACTTCATAGAATGCGTCTTTAACCTAAAAATTTAG
ATTTTGAAATGTCTAGAATTTTGGCATAGAGTTCACTTTTCCTCTTGTTTTGTTAACTAA
AACTATATAGTCTGCAAAGAACATTCACGCAGTACTTTACGTTTCTCTTTTGTATCCCTT
CTTTGGCAGCTAAAATGTTGAAGAAGCTTTAAAAGACATTTTTTGTGGGGTGATCTTGTA
GGTGAGTTCAAATTTGGCTCCATTGTAGAAGAATGGAAACCTCTGGAGGTGAGAAACTCC
TATGGAGTGAGCTCATGGAAGCATTTGAAAAGGTTGATAGTGCTTATTCTAGAAAGCTAT
TTATGGGATGTGATGAAAGTGAGGTTTTGGCATGACTTGTGACATGGAAATGCTCCTTTG
TTTGTGGCATTTTCAAACCTAAATTTCATTGCTGCGAATAAAAATGACATAGTGATAAGT
ATATGAGAGTTATAGACTTGAGCTTGTTGGGAGCTGACTTGTATTTGAGCAGTGAAGGAT
TGGGAGTTGGAGGTGGTGGATGAGTATTTTGATGCTTTGTATAGGGTGTCAATGCAAAGA
AGAGATGATGGGATGTTATGAAAACAAGGGAAGCTCACAAGAAAATCTTTTCATGATTTC
CTTAGAGGTGGCAAGAAATCTTCTTTGCCTTGGAAGAATATTTGGAAAGTGGGGTGGCCT
TGAAAGGTGGTTTTCTTTGTGTGTTCAACAATTTTGGATTCTGTTCTCACAATTGGTAGT
TTGGGGAAGGGGTATGATGCTTCTAAATAGATGTTATATATGTATGTGAGTGGAAGTCTG
TATAGATGAAGCAACTCAAATAACTCTCTCTAATTGGGTCTTCCCTTATCAGAGAGGTGT
TCCCTGGTTTTGGAGAGTTTCTTTTGTCCTTTTCTCATTAAAAATACTTAATTGAACCGA
TAAGGGAGGAACCCCTCTCATCGCAATTGGGTCTTCCCTTATCAGTCCAAAGAATTGCGA
TGAGAGGTCTTCTTTGGACCGACAAGGGAAGAATATTTTTTCATTAAAAATACTCTCCAA
AACTAATACTTAGGGGTCATTTGTTAACGGTTTTGTTTCTTCTTTTTGTTTTCATTTTTT
TTTTGGGCGGGGTGCTTTTCCAGACCAAATATGGTAAAACACTCTTTGCTAACCATCTCA
TATTTTCTTGATATGTAAAGTTCAATTTATTATGCTTTTTACTGCTTTACTCATAGGTTG
TGCCACCTTTTTTCCCCCTCCAGATTACCCTTATGGGATTCATGTTCTTGGAC
>TeaL_27134
TATTTTTTATTTTTTTAATTTTATTTTTTTATTTTTTTTTTTTTTTTCTTTGCTTTACTT
TTTTTTTTTTTTTTCAATGTAATTTTATCTGTTTTTCTACTAAGAGTTGTTGCCTTTTAT
ATAAGTAGGGAGGTTTGTGAAATAAGACTATTAACCACAGGGGTGGGAATGTAATTTCCA
GAACATCAAGGGATGGGATGTAATTGGACCAAACCTCAAGGGGTGTCAGTGTAATTTACC
CTTTTTATTTAAATCATTTCAATTTTTTTTCATCCCAAACGAAAAGATAAATGAACCGAA
TCTGAATAATCGATATAATCAGGAAATGAGGGTTGAGCAATATATTAACCTCTGGAAAAT
TAAAATTCGACTTGATCATATGGAAGGAAAAGTTTTTAGTGAATTTGTTGATGAACCAAT
GTAGCTAGGGAACACAAATTATGATATGGCTACAAACAAAATGTTGAAAAGGCTGCCTAA
GTTCTATCAGGATCCAACAAAATCCTCATATGAGTTGGTCATATTATATACATACTTTAA
GTGACAAATAATCATGTTGGGCAAACTCTAATTCAGATTGTTAAATAAATCCGGATATAT
AATCGCTAAATTTTTGTATATCAGATACTTGTATTGGGAAAAAAACAAAACCAAGTCGGA
TACAATTCAATCATATATCGAGGTAAACCCAAAATGTTGGCACCAGCCCTGTCACCTCTT
GAAAGAGCATTACAGAACTTACTTTTACCGAATTTGGAACCAAACAAAATATCAATTCAT
CTTTGAAAGAATCAACAGCTCCATCACACATCCTTAAAAACTTAAATGACCAAACAACAG
CTCTATCACACATTAACAACCATCCCAGAAGGGAGATTAATTACCAGAGGCCTATTTTGC
ATTGCACAACATTTTATACAGGCATAACCCAAAGTATTTTTCAGCAATGCCTTTGAGTTC
TGTCCATCTTTTCTAACTCTGTTTTTTTTTTTTTTTTGGGTTAAATAATTAATAATAATA
ATATTTTTAAAAATAATAAAAATATAAAATTAATTTTTGTAAACAGTTGT
>TeaL_27135
CAAGAGACTGGTGAAATTTCAACTACATTTGTTTTCAGTTAAAAAAAATACTTTTTGATT
AATTAAGCCCAGAACATTTTAGTTGGTTGGTTTCAACTTAGTAAGCTGACAATTGAAAAA
ACAAATAAATAAACTTTCTTACCAGGATCCGCCCTATTTGATTAACCTTTTTAGCAACTA
CTTCATACTTCAAAACGAAGAAGGTAAAAAAACTATTAAAAAAGCATATGCCAAACAAGC
CTTTAGTCATGTAGATACAGATAGGCGAACACGAAGGTAGTTAGGCGTGTGACATTAAAC
TCAATGCCTAAAAGTAATATAACTCGCTTTGGTTTTGTTTTTGTTTATTAAACAAAACTA
ACAAACAAAATCAATAAAGGTACTGCATGGAATAATGAAGCAATTAACCAGTTTCCTGCT
CAAATTCATCACCTTCAGACTCCTCTGCATTGGCTGTCCTCCCAATCACAATTAAGTTGC
TATTTATCATTCTGATTTCATTGCACTTGTCTTCGAAATCGGACTCTTCCTTGGCGAGGA
GGAGCTCGTCGTTTTGGGGCTGAGGCCACTGAGCTGGCAGCAGAAACGACGTCGGAATCA
TCGTCGTCGACCATGGGTACTGAGTCATGAACGCCGGGTACTGTAACATCTCTCTCTCTC
TCTCTCTCTCTCTCTCTCTCACATTCTCTCTCTCTCCTACTCACTATTCAAGATATGTCT
TCTGCAATTTCTTGATCAAAATAAAATTTTTTGGAAAAGTAGAG
>TeaL_27136
CTCCATGTGACGTGTCCAAAAATTTTTGAGAATTTTTGTGTCGGAGTGTCGGTGTCCTGT
CATGTGTTCATGTCCGTGCTTCTTAGGTGGCAATGCCTCTAAAGAAAGACTGGGTCATGG
CTAACAGGGTCAATCACGGGGTCAACCAACATCAAACAATGACGTCAATATGAAGTCATA
ATTTATTATTTATTATATGGTAAATTATAGTGACTTCCCTAAGGTTATTGAAAATGACAG
ATACCTCCCCTAAGGTTACTAAAATGACTGACTTTCACCATCAGATTTATCAACAAAATG
ACAACTATTTTACCGCTCCAATATCATATTTCCCTTAGTCTATTTCACAATGCCTTTCCT
CTTATATTTGTAACCAAACAGTCCCAAAGGTTGTTTTCCATCTCTCGTCTTCATCATCTT
CTCTGACCAAACCTCCATGACTACTACTTCCAACCCCACCACTGTCTTCAACTCCAATAT
CTAACCAATCTGCATACCTTTCGAAACCCTAAAACCTTGATAAATTTTTGTTCAGATAAC
CATCACATTTTTTAACTCATGCTCTTGAATCAAGTCAACTAAGTCACCATTAAAGCATTA
TCTAACTCATCACAAAAGAACTTCACTTTGCAATATCTTTGAACAAATCAAGGAACAAAC
AGATTTATAGTCACTCAGAATCTTCAGATCCCACAGGTATCCACAACAGCCCCACAATTT
CATTGATTTCAACAATAAAGTTGTTGGAAAAGACCAATGCACCAGAATGATGCTTCTACT
CCTGATATCATCCATAACAAGATATTCACTAGATGACTGATATGAAGCACGTATAAAAGC
TGACAGTGGAAGTCTGCAACTCCGGAAGAATTATCATCAAACAAAACAAGAGAGATTTTT
TTTTGATACATAAAGACATTTTATTACAGAAAAAACATCAAGATAAATACAAAAGAGGAC
ACCCCAATCACCACCCTCTAGACAGAAAAAGAGTCCAAAAAAATCTAGAAAGGAAAACAC
ATCCGGATCCACTCTCCCCAAAACCCAACTATACAAAATTCCCAAGAACCTATACTTCAA
CCGAACCACTGGCTCTTCCTCTCCTAGAAAATCCTTCGATTCTGTTCTAAACAAATAAGC
CACATCAGACACATGGGTGCAAGAGATCAAGCTTTCCAGCAATGCTTACCAACCCGCCCC
CCTAGCCAACTACGGAGCACATCCACAACAGTCCTGTGCTGAACCCGGGCCAAACCAAAA
ATAGCAAAAATGAGGACCCACAACTAACATGCTACGGGACAATGAAGAAGGAGATGAGAA
ATAGATTTTGCATCCCTCCAACACATACAACACCAATTTACCAACA
>TeaL_27137
GCCAATGGCCAAGTTGAGGTCACTAACCGTTCTCTCCTGAAAATCATCAAAACTAAGCTA
GAAGCTGTTAAGGGACTTTGGGTTGAGGAACTACCGAATGTACTCTGGTCCTACCGAACT
ACAGCTCGGACTCCCACTAGGGAAACCCCTTTCCGCTTAACATACGGCGCTGAAGCGGTT
ATTCCAGTAGAAGTTGATCTGCCTACTCCCAGGGTTTTACATTCGGATCCAACGCTAACC
GAAGAGCTCCGTCGGGCAGACCTGGACCTAATTGAAGAATTCAGAGAGACCACCGCTGTC
AGACTGGCCTCATACCAACAGAAAATGAGAACACACTACAACTACAAAGTCTGACCAATG
GAGTTCGCTGTAGGGGACCTTGTCTTGAGAGAAGCAACTCTTGCCACCAAAAATCCGACT
GAGGGTAAACTGGCAGCCAAATGGGAGGGACCTTACGTTGTGAAAGCCCGACCACGTCCG
GGCACCTACCGACTTCAGGACATGGAAGGTCGAGACCTTCCCCACCCCTGGAACGCTGAA
CACTTGAAGCGCTACTTTCAATAAATTTCTACTGTTGTATTGCTCAGTTGTTGTATTTCC
TTTTTGATGCATAATGTAAACTTTGATCGACCGGACTACACTGTCCATGACAACAATTTT
ATATCTCAGCTATCCGTGTGTTGTCTTAATAACATTTTCATTTGCAGCATTTATTAACAG
CCTCAGCCAGACTGAGCACTAAAAGCCTCAGCCACACTGAGCACAACAAGCCTCAGCCAG
ACTCAGCACCAGAAGCCTAAGCCAGACTCAGCACAACAAGTCTTAGCCAGACTCAGCACC
AAAAAGCCTCAGCCAGTCTGAGCACCACAAGCCTCAGCCAGATTGAGCACCAATAGCCTC
GTCCAGACGAGCGCCAAAAAGTCTCAGCCCGACTGAGCATGAAGCACTCGGCCAGACCAA
ACCCCAGCCAGCCTAAGCATAACAAGTCTCCGCCAAGACCGAACGCCACAATTTCAGGTT
CAGACTGAGTTACTTACAACGTCAGTGAATCATAGCTTAGCCCCAACTGAGCACGCATGC
AGGGCTCGGTCAAGGCCACCCATGCAAACTTCATGCTTGTGGAATTAGTAGACACACTTA
ATCACAATTCCAGCTCCAAGTATTTACACCACTCTTTGCTCAGTCAAATTCCAAAGACGT
TCTTACACGTTTTCTTTACAAGTCAGGTTATTTTCTTCTCAATCAAACTCTTACAAGTCA
GCCTCTTTCCTTACAAGCCAAGCCTCACTCCAATAAACCACTAATCTACTTCAGCAGTGT
GGCAAACACAAACTTATAATTTTATTACATTTTAAATTTCACTCTGCATTGAGGAGTTCC
TAACTTTACTCTGCATTGAGTTTTTATTACAAGTTCAATTTCACTCTGCATTGGGGAGTT
CCTAACTTTACTCTGCATTGAGTTTTTATTACAACTTCAATCCCACTCTGTCTTGAGGAA
TTCCTAAATTCAGTTTTTATTACAAGTCTAACTCCACTCTACACTTCATAATGATTCATA
CACAAGCTCCACACACAAGCTACCATTCTCATCCATTTCAGATGCACAAGCAAAAACAAT
CAAATGCAAAACACAACTGAAATTTTATTTATTCACAACTTTGTACATACGTTCATTACA
GCAATTCAAAAAACAAACAAAACAAACTGGTCATCGCCTCTTCATGCCGTTCGAGCGCGA
CCGCGCAGGCTTTTTGGGCCTCCTCCAGCTTCCTCTACTCGCCAGCCAGCTGGAACTCGA
GCGACACAACCTGGCGGCGTTCGTTCTCCAGTTCCAACTTGACCGCTCGTAGCTCAGCAT
GGGCACTCTCCCAGTTTACACTCTCCTTCTTCAACTTTGCCAGTTGAGCCTTAGCCTCAT
CTGCCTTGAGTTTTGCCGCCCCCGCCTTTCTCAGCAAAGCCCCTGCTAAGGTGGTTACCT
CCATCTGAGCAGAGCATAACCCCCTCAGCAGCTCAGCCTCATTGAATCTGGCTACTGAGC
GCAAGGCTGCCTCTTCCACAATCCCAACAAGGCGGTCTGCCCCTGCCCTGGCTGGGCCTT
CTTCTCCCTCTAGCCGCCCAGCCATTACACGAGCGTGGTAGATCGCAATAGTCAGACTGA
CTCCCCTTCCTTGGGGTGCAGGAGCCCCCTGGGGCTGTTCTCCCCTCCTTGGCTCAAGGC
CAATTGCCCCACCTTTTACTTGCACTTCGGGGGCGGCCCTTGCTACCACTGTGGCGATCC
CCACCACTACTGGGACGACCTCCATCCCCTCCGACGCGATGTCCACCACTTCTGGGACGA
CCACCCTTCTTGGGGTCTCCTCCACTCCCTCCCTCTCTGCCTCCTTGACCACACTGGTCT
CTTCTACCCTCACTTCCCTCCTTCTCTTCAAGGCAGGCTCTTCTTCACTTCTCCTCACTC
TCCTCTTCTTCTTCACTACGCCCCCTACCTCCATCTCCTTCAAAGCCTTCTCCTTCAAGG
GATCTGTTGGGGGCGGTCGTGGCACAAATTCACTTAAGTCTTTTTGCCCCAAGGGTTTGG
GGCGAGGTCGGATTCTCTCCCTCGCAACCGGCTTTGGCAGTCGGTCTGCCTACGACTCTT
TGAATTTTGGGGCTTTGGCCAAGATGGTCTGGTCCTCCGTCTCTTGAGCCTTCCTCCTTG
CTTCCAACTCTGTTCGGTCGAGGTCCCCACCACTCGGCTGTGGACCCAACCCTGCCTCAA
ACAAAGCCGACGGCTGAACGAGCTCGTCCCATCTGGCCCCCTCATTTTCCCTCCATTCCT
TTACCTTCTTCACCCTCTCCTCTGCTGCTGCTCCCAGCTTTGGCTCCACAGACTTGGTGG
GCACTTTCCAAATGGTGCGCACTCCAACCCCTCCACTGGCAGACCCATAGAACCACCGTG
GTCTCCACTCCTTGATCGACGACGGCAGCCCCACCACCAGCCCTTTCCTTGCTGCTGCCT
GCAGAGTGACCCAAGTCTCTTGCTGCCCTGAGGCCTTGTAGCATGCGAAGAATTCGTCTA
CTGTCATGGTCGCCCCTTCGTTCGCTTTTGGCCACGCACTTGCACAGGCCAGTAAGATCT
TCCACGCATTGGGCATTAGTTGGCCCGACGCTACCTCCAAACAATTCAGGACATCTACCA
TCACTTGCGGCAGGGACAACCTCAGTCCTCCCTTCAATGCTTCCTCATAAAGGGAAAACT
CCCCTGGCCTGGCGTCGGATGCCCTCTCCGTCGACATCGGCAACAATAACTCTATTTCAG
CAGGCACCTGGTATTTTTCGCGAATAGCCTCCAAATCCGCTGCAGTAACCGTTGATCTAT
CTGCCTTTGTATGCCAGTGATCTGGTTCTGCCTGGCTGATTGGCTTTGGAGTTGCTATCA
TGGTGGAACCACGGGATCGTACCACCGACTCCCCCACCTTCTCCATCATATATTG
>TeaL_27138
GGCATCGATCGCCATCTGGAAGTCAGCAGACCCCTTGAATTGCTCCACTGCTGCGACGTA
CAGGTCGGGGTATGCTGCCCTTTCAGAGGCTGCCTTGGTTTTTTCTTCCTCCAACTCCTT
CTCCAACCTCGCCTTCTCTTCCATTGCCTTCGCACGCTCATCTTCCAGCTCCTTCTCCAG
CCCAGCGATCTTCAGGTTTGCTTCTTCCTTTTCTTTGACCCACTGGGCGCGCAGATCTTC
ATTGTTGGTCATGGCCTCTTCAAACCGCTCGTTGGCGACCGTGCAGGCATTTTGAGCATT
TTCCAGCTTCTTTTGTTTGCTAGCCAGCTGGAACTTGAGCGACACTACCTTGTGGCGTTC
GTCCTCTAGCTCCAACTTGGTCGCCAGCAGCTCAGCATGGGCTCGAGTGGCAACATTGTG
CTGCACGATCGCCAACACTTCCATTGTCTTCGCCTTTTGAGTCTCTTCCAACCCGCTAGC
ACACGCACTTCGCGCGGCCTTTCGCCAACCTGCAGTCTCCCTCCTTAAGTTCTCAAGTTG
GGTCACCACCCCTTCCAACTTTGCCTTCAATGGCCCCACTTCACCTTTTGCAGCCACCGC
CTTTCTCAGAAGGGCCCCGACTAAGGAGGTTGCCTCTATTTGGGCAGAACACAACCCCCT
CAGCAGCTCAGCCTCAGTAAAATTTGCCACAGAGCTCATGGCTGCCTCCTTCACTACTCG
TAAGAGGTGATCTGCAGCGGCCCTGACCTCCTACTCCTACTCCTCCCAGCACCCCAGACA
CGGCTGGGACATGGTAAAAAGCGGTCTTCAACCAGGCCTTCTCTCCCTCTCCTTGGGGCA
CCTCAGGGCCAGCTGACCCACTCTCTACTTGCATCTTGGGGCCCATGGCAGTCATATGCT
CTTCTCCCTCTTGGGCCCCTTCACCTTTGTCCCCCTACACCTCTGGGACAACCACCCTTT
CTAGAGTCGCCCCCACTCCTCTCTCCTCTGCCTCCTTCGCCATGGGGGTCTCCTCCGCCG
TCACCTCCTTCCTCCTCTTCAAGGCGGGCTCCTCCTCACTCCTCCTCACTCCTCCTCACT
CTCTTTTTCTTCACCACACCCCCCATCTCCTTGTAGGCCCTCTCCTTCAAAGGATCAACT
GGGGGCGGTCGTGGCTCAAATCCACCAAAGTCCTTCTCCCCTAGAGGTTTGGGGCGTGGT
CGGATCCTCTCTCGCACTCGGTTTCAGCGGCCGGTCTACCTGTGACTCTTTGAATTTATT
GGCCTTGGCGAGAATGGTCCTATCCTCCGCCTCTTGTGCCTCCCTTCTTGCCTCTAATTC
CGCCGGTTCGAGGTCTCCACCGATCGGCTGAGGACCCAACCCTGCCACAAACAAGGCTGA
CGGCTGAACAAGCTCGTCCCATCTGGCGCCCTCTTTCTCCCTCCATTCCTTCACCTTCTT
CACTCTCTCCTCAGCTGCTGCCCCCAGTTTTGGCTCCACAGACTTGGTGGGCACTTTCCA
AACTGTGCGCACTCCAACCCCTCCGTTGGCGGACACATAGAACCACCGCGGCCTCCACCC
CTTTATCGATGACGGCAACCTCGCCACCAGCCCCTTCCCTGTCGCCGCCTGCAAAGTGAC
CCAAGTCTCTTGCTGCCCCGACGCCTTGTAGCACGCAAAAAACTCGTCCACCGTCATGGC
AGCCCCCTCGTTCGCCCTCGGCCACGCGCTCACGCAAGCCAGTACAATCTTCCACGCGTT
GGGCATTAGTTGACCCGGCGTCACTTCCAACCGGTTTAGGACACCCACTACTACCTCCGG
AATCGGCAACCTCAACCCTCCCTTCAATGCCTCCTCGTAGAAGGCAAACTCCCCCAGTCA
GGTGTCGGATGGCCTCTCCTTCGTGGACGGCAGCTTCAACTCTATTTCTGCGGGAATCTG
GTACCTCTCGCGTATACTCACCAACTCCTTCGCGGCGACGGTCGACTTGTCGGCTTTCGT
ATGCCAGTGATCTGGCTCAATCTGGCTGATTGGCTGCACAGCCGTTATCACCGTGGACGA
ACGAGGTCGCCCCACCGGCTCCCACTCGCCTCTCCGTCCGGTATTGTTTTGCCAAATCCA
CAGCATCATCGTCTTCCAATGGATCAACCCTCGCGGCTGTTCCTTCTTCTTGGGCCACCC
CTCTTGTATGTCGGCGAATAGCTTCAGATGCTGGTGTGAGATAGTCTACAAAATGTCGCA
AGGGTGTATCACTAGCAACGAAGGAGTTAACACTTGGAACGTTCTGATTTTTTTGCAAAA
AGGTAGGTAAAACGGATAATACCAAAAGC
>TeaL_27139
GCCATATCATATGTAACAAGTAATCATAATTTTCATTATAAAAAAGTCATAATTTTTTTT
ACAATGTACACCTTTTTAAAGGATACATGTTGTAAATTTTTCCTTTTTCCACACATATTA
TACTAGAGCAATGATACATTCTTTTAATTTTGAAACTCTATTTAACCTCTAATGATATGT
TAAGAAATAATAATATTAAAAAAAAAAAAAAAATTAAAAAAAAAAATTAAGATCAAAATA
TCACATCACAGTAAAACTCCCCCTCATTAAAGTTCATTAAAGTTCTTTCATTAGAGCTGC
GACTCATTTTTCATTATAGTAACTATTAGAACAGTGGGTCAACATTTTCCCTACTCAAAA
GAAAGGAAATACTGTTGATGATTGTTATAATAATCATGATCTGTGTATAAAAAATATATA
TTAAAAATATGCTAAATTATTTAAAAATATATCCCAACATTTTCTGCATTCTAAAATGTA
GCTCTATAATAAGGCCCACTAATTGTAATAATTCTCCTTGCATTGAGCCCATATATTAAA
GGGGGAATTATCTCTCAGTGAAAACTTCAAAGAATTATTACATATATAAAAAAAATTAAA
AAAAATTATAATTATAATTATTAATATTGATAAAATTTATCATTAATTTAAAATTATACA
CTAATTTGAAATTTCTCCTATATTAAATCCAACAACACCTATAAAGTGCATATATTAGTT
ATACTTAGGTGCCATACGAGCAAAAGTCAAGCTCAAGACATGCAACTTTACAACTTGCAT
TAGAGTTCACGTTCTTAACCTGTTTGTTACATACCAACTCATTGGTAATGCGCGTTCTAT
ACCAAGTAATTTATAAGTGTATTAGTATGTAAGTAGCAAAGAAGGTAGGGTATAAATCCC
TATCGCATCACCTAAGTTGAATCCTTGGGCTTAAAGCATGGAGGTACGTAGTACCATTCG
TGGAGCCAGTTTCTTGAGAGGATGACAAGCACCCAGTTCGTAACAAGTGGTGTCAGAACC
AACTTAAGGGTATTATGATGGGGATAGTACATAGGACTTATACCAAGCACCTTTATTGTG
GGGTCTGCACCAAGGATGGTGTTCGCTCAGAGCGAGTAGGTAGGGAAGCGGATAAGCATG
AAGGTAGGCACGGTAATGTCCCCTGATGAGGAGGGTTTAGTTGTGGTAGCATGTTATGTA
CTAACTTATTAATAATACGAGTTCTACAGCAAGCACCTTGCAAACACATTAGTCTATGAG
CACCAAAGTAGACAAGGTAGATAGATCCCTATCGCATCACCTAGGTTGGATTCTTGGACT
TAATGCACAGGGGTACGCAGTATCACTCGCGAAGTTGACTTTTCAGGAGAATGACAAGCG
CCTAGTCTGTGACATGTTGCCCTACACCTATGATTCAAAAATAATTTTTTGAAGTTTCAA
TTTGTATTTTTATATTTT
>TeaL_27140
TCCAATTCCAATTCCATTATCCGACGTTGTTTCGCACAATCGCTTCGGATCTTTTCCGGA
AACGAACGGAATCGGCCTCTTGTTTCCCGACAGCTTTTTGAATTTTCCCGGAAATTGGCG
GCCGATTTTCCCAGAATCGATGCGATCGTTCAATTTCCAGATCTGTTCTCGTTCAGCGAC
CAACCGTTTCTTGAGCTCGATCAGCTCGCTTCTCGTGTACGAACCGATGTTGAAGGTAAC
GTATTCGCCTCGATTGAAATTCGAATCGCTGTTCCATTCCATCGATCTCTGGTTGAACGA
GTACGCATCTTCAGGCGCCGTAACCTTGCCTCCTCCAAGTGCGTGTAATTTCTTCTTCTT
GGGGATCGATTTAGGGTTAGGGTTAGGGTTAGGGTTAGGGTTTAGATTATTAGAGTAAAG
GGATTGGCCCCAACTCGATTCATTACGGCCAGATAACACTGTGGACGCCATTGATGGGCG
GAATTACACCGGCGGAGTCGAATTTCAGGCGAAACAACTCGAAAATCATGAATTAGATCG
CCGATATATGAGAGCTCCAATCACCGCATATAAGAATATTTATGTATATATTGTACGTAT
ATATATATATGTATATTACCTAAAAGAGGAGATTTTAGGGTTTATAGAGGAGTTTTTAGG
GTTTGGGATTGGAGTGAGGAAGGAAAGGGGGCAAGGATTGGTTCTTAAAGGCGAAGCTAT
CTGCCCGTGGAGAGTTCGGGCAGGACGAAAGGTCTTTCGACAGCTGATCGGAC
>TeaL_27141
ATTCTTAGCAACTTAAGCTTTGGGAGCAATTGGTGCTTTAACAGTTTTACCAAATGGTAT
TCCTACAAGGCAACAAGTTTGACATTTCAATAACATTTGCAATTTGAAAAAGATCAGGAT
TATTGAAGCATTGTCAAAGATGTGAAACAAAAATTGGAAATGCTTTATCTTAAAAGCTCT
CAAAGATGTTACTCAATAGTTTTAGAAATCGTTTCCCAAGGAACTGATTCCCCTCATGGG
GGTAGAGTTTCTGTAAACATGATCCAGGAAGGGTCCTTTCAATATGAGATTCACTTAGCA
TTTATGCCCAAACTTCTGATACAAAAAAGGGTTATGATAGGATATGAAATCCTTACCCCG
TCAAACGGGCCACAAAAATGCTCCTCTTCCCAAAAACAGGGGGCTCCTGAATAAAAAATA
AAGTAAATTACCCATATCTCGCATATGTTGGAATGACAAAAGATCACTTAATTGAACAAG
GTATATAAAAACATAATATTTCAGAATTGTGGAAAAATTTCTTACTTCATATTCTTCAAA
TTCATGGTCCTCAATAGTGACAATGCTTGGCTTCTCACTGACGGGTGGGCGGAGCATATC
CTGTGCCTCTTCCCATGTAAGTTTCAGCTCCAGAGCATCTTGGCTATCAATAAGCAACCT
CTTACTTTTCGACCCAATATTTCGGCTTATATTTCTCTCT
>TeaL_27142
TTTTTTGGACCCCAAGGAGAGAAACAACACTGAGTACAAGTTGGAGACTTTTGCTTCAGT
TTACAGGAGGCTTTCAGGCAGAGATGTAGTATTCGAATACCCTTTAACAGCGGAGGCTTA
GAAACTAGGTTTCACAGTTCTATCTTTTTGCCCCAACCTTCAGTGAAGCAACTGCAATTA
CTTTAAAATTTTGTTATTGACAAGTCTCTCAGGATGCAGAAACATGTGAATTTTACTTAT
GTGTTGAGTTATTATTACTAAATGATAGGATATTTTAGTTTAATGCTTTTTCGGTCATCT
ACAAAAAAATTTCCCCTTGTCTTTTTCTTGATCAAGGTGCTATTAGATGTTGAAATGTTG
CTCTATAAAGGATAATATTTGCATGTTCGCAATGAAAATGGAGTGGAAACATGAGTTGGC
TTTTCTAGTTTATTATGTGCACGGTAAACTATATGCTTCAAAAAGATAGTTGTAAGAATG
AAATTTCAACTTTTTGCATCGCATTGAATGGCTGTGTTTTGGGACTCAAACGTGTCTAGA
GTTGCCAGGTGAGACATTTGGTTTGGGAATTGGAGGCTTCTTTCTTTGATCAATTAAAAA
CTACAATGAATATTAGGGGACAAAAATATTACCCTTACATCAATAGAGAACCCTGTACAA
AATGTAATATAAAAAGTAAAAATAATAATAATTAAACTTCACAAAATATATATGGAGGTC
ATCTACCTTCCTTCGTTAATAGAAGAATAAGAGAGGGAATTTCTAGAATAATCCTCAACA
AAACTACTACTACCCACCGAAACCTTGGTGTTGGTAGTGCCGGTATCGGAACTAGTAGCG
TTATTAGTGTTGTTAGTAAGAGCAGAAGTGGTGTTGGTGCTGGTGGTATCGGAACTAGTA
GCGTTATTAGTGTTGTTAGTAAGAGCAGAAGTGGTGTTGGTGCTGGTGCTGGCGGTGGTA
GTCCAACGACCTCTGCGGCCTTGAATTCCAGGTTTTCCAGGTCTAGGCAAAGTAAATGAA
TCACTTGACAACATAAGATGGATTGATCTCATATCGGGCCTGTCTGCGACACTTGCTTGA
CAGCATAACAACCCTAGCTGAATGCACATTGCTGCCTCATCTGGAATATATTTTGCAAGA
CTTGGGTCAACTAATTCCAATGTTTTCCTGGCTTGAAAGAGCGTCCACGTGTAGTTTAAG
AGATCAGTCTTCTCTCCACCAAGCTCCTTAGCATGATTCTTTCTTCCACTCACAATCTCC
AACACCAAAATTCCAAAACTGAATACATCTGCCTTCACTGACAAATATCCATGCATTGCA
TATTCAGGAGCCATATAACCATGAGTACCGGAAATCCTAGATGTTTGTGCGTGAGTCTCA
TCCCCAGGGAAAAGCCTAGCCAAGCCAAAATCTGAGATCTTTGGGTTTAACTCTTCATCT
AGCAAAATATTACTAGCTTTAATGTCTCTATGGATAATCCTTTCAGGAGCTTCTTCGTGT
AGGTAGAGAAG
>TeaL_27143
GCAATTGACGGTGCCACCCCAGAGTTTGTTAGACGGAGAGAAGGACTCCCAGCCGTTCTA
GACATGGCAGACTTAGAGACTTCTCCAAGAGGACATTCTAGAGACGCATGGGATAAGCGC
GGAAGAAGCTTTGGTCATTCGCGGAGTCCAGATGGACATCGGCGGCGGAGAGAATCGCAC
GCCAGACGTCTAGAACATAAGCTAAGGGACCAAGACGCCGTCATCCGGAAAATGGCGGCG
GAGATGGAAGATCTTAAGCGGCATGTCAAAGGGAAGTGTGTAGCTGGAGTGAGAGACCAC
AGTGAGTGCACCCAACCCCGCCGTTCAGGCAGTCAGAGCCAGCGACACATCCCGTCCCTC
TTTATCACCAGAAGTTACAAGGTTGGAGATTCCGACGTGCATGCAGAAAAGTCTAGAGCG
CAAGATAGTACCTTTCAACCCTCACGTCCGGTAACGACGTCGAGATATTCCTATTCCGCT
CGCTTAGAGGACTTGCAGGCAGTCTTGAAAGAGCGGGCACGCCGACGGGAGGCTCAAAGG
GTGCCGGCACTCCAGCGGCTTTCTTACGGGGGACGCGTCAGTGAAGAGGTCGTAATGCCA
CCACCACGCCCAGCTGTGCCACTCCCCCTAGACACGGATTTGGTAAGG
>TeaL_27144
ATTCATCTAATTTTCATGTCCCACGGACAAGGGGGCACAAACAATATTTATGTCTGTTAA
TATTCTTCTTTTATTTTATACAGTAAAACTATGTTTAGAAGATGACATGGAGCATTTCAT
GCTATGGGAGTTCTATGCATAGTTATGTAGAAAACTCGAATTGCAAGACATGCTTTCTGG
GTGAATGTGCAACTGCACATGCTGGCCACATATCTCATATGCTTACCCAAGTGTCAATTT
GTTGGGAAAACAAAATTGGGGTCTCAAATACCAGCACTATTTCCTTAGGAAGAAGGATTG
GACAGAAAAAGGCTGAATTTTGTTAAATTTGTCCTCAAATCCACATCCACTCAACACCAC
CCTCAGTTTTCTCATGTAAATTTAAAATTATAACTTCAAAACTTAGAATAGCAGATAAAA
TTCACAAGTTATTCATAATAAATATGGATATTATGAAGAAGAATTATTTCTTTAGATTTT
TGTACATAGATATGCATACACAGAAATATATGTCTATATTCTGTTGTTGCCCTCTCCTCA
CTGTTTATAAATTATATCCTGTTCCATCAGAACTTGTTATGTTTGTGTTAGCATTATGTC
GTATTCATGACCTGTCTCTATGCTTCATAGGTCCAAATAGAGTTTACGAATTAATAGGTC
CAAATAAATTTAATATTTGATAAATTTGTGCATTTAATGAATAAAACAAAGTAGTATTGT
GCCAAATGGGTTTCCTGAGGAGTGCCACTAAAATGAAGGTATCAAAATGGCAATCAATTG
TATAAGCACCAACCTGTTCAAAGTTCCTCCTTCGACCAAGGTCATATCGCCATTTTGGAG
TTGTCTTCTTTTCATATGCCTGGAGATGAGAAAATCAATTAACTAGAAAAATCAACAT
>TeaL_27145
GGCTTGCCGGACGGTTTGATAATGAAGAAAGTTCAGCTACATTTTGGACTTCTTTACCAA
TTCTTGATTCAGAGCTCCTAGACTTGTAAATTAGATATCAAGGTTTGGAAGATGGTCAGG
TAATAACCATCTCTGTTCCAAAACGATTACATGTGAATATTGGTACTGCACTGTAACATC
TTTACCCATTGTATATTGAATCTTGTTTATTTGAATCATACTAAGTTATTGAATGGAATT
TTTTCAATGCTCAAATTTATTTCTAGTTTCATTCTTCTCTTTGAATCAACAAGCCGTTGC
ATTACTGCAGTCCCATGTTGCACATAATTTCCATTTCTATTATGATTTCATGCTATGTGA
AATCTGTAAATTGAATTGTGAATCAACAGTGATAGAATCAAATCCTTAGAACATCTAAAA
AGGAGGGAAACAAACTTTAAATTGAATCCTGTCAATATTAATTCCGTATCAGTTCGAGAA
GAAAACATCACCATATAATTGTTTTATAAAAGAGGTGTTAGGCAAAAGCTCTTTTGGGTG
GTGTAGATGGTTGGTCTGCAAAGAAGCTGGAGTTGAACATGTCTGAACACATCTCTGTTG
AGTCTTGAAGAGGATGTGGCCAATGGAGGAGAGGGAGTTGAGGAGAGAGAGCATGGCAGT
CCCATGTCTATAAAATTTATGGCGAGAAAAAATTCAAGGGGAGGGAAAAAATAGAGAGAC
TTCGTGAAGAAGTGAAAGAGAATGAGGAAGAGGGCATATCAGTTCAAAAATAATATATAT
ATATATAGAGAGAGAGAGAGAGAGAGTCTCTCGATAGAATAAATTGCTCAATTTGATTTG
AAAACAAGAAATAAGTAGTATGGGTGGCCAAGATCACACATGAGGTTTATCCATGTGAGG
GACAGACAATTAATAAAAATGGGACGCATGCCCTATAAGTTATCCCTGTGAAGTCACGAG
CTTCTTTCCCATTCTCTTTTTAAATAAATCTCTGCCTAGCTAAAGGTCAATGTCTGTTGC
ATAGTATATGGCCCAATCATAAGGGTGCAGTCCTCATGGCATCAACACTTAACCAACAAT
CTCTCGTGATCAACAAAACCACAACCTCCAGAGTCCTCTGAATAATGAGATGTGCATTGA
CCGGCTACCATGAGGTAGGTGCCTAGGTATGATCATCTACATGTAGAAAATCAAAGTAGG
TTTAGCCCAACTCTCTTTGTCCAATCAGGCCCACCACTTTGTGGGCTTTGTGTCTTTAAC
ATTGTATTATGCAATTAACTTTGTGGGCTTTATGGCATTAACATTGAATTGTGCCTAGGT
ATGACCATCTATAGGTACAAAACCAAAGTAGGTTTAGCCCAACTCTTTTTGTACAATCAG
GGCTACCTGTTTGTGGGCTTTATGGCATTAACATCGAATTGTGTTTAATTAAAATATTTG
AAAAAGTAAGGAAGGCCTACCTCTTTGTGGGCCTCGTGGCATTAACATTGAATTTTGTGT
TTAATTAAAATATTTGAAACAGTAAGGAATGCACTTTACGAAGCTCAAGTTATGGTCCAT
TATGACTTCGACTTGGGTTTCATTTGAGGCCAATTTTTTTTTTTTTTTTCTTGCTTGTTG
GTATGTTGGCTAATTGCAGCGTAATTTCCAAATCTTTCTAATTGATTCCAAGAAATTTAT
GTGTCAGACATTTCCCTTTTTTTATTGTTAATTAGTGAGTGATAAAGCATGATCTTACAA
GGTTGTCCTGTGAAAGACACCTCAGAGGCTTAGGTTCTATTTCCCCAATACAGAGACTCA
AGTTCGAATATCCCTAGATTACCTATCAATAAAAATAAAATAAAAGGCTTACAAATGAT
>TeaL_27146
CTTTAGTGTAGAATTAGGAAAGTAAATGCAGAAAAGAAAAGAAAACTAGGGATAAGGCTT
GAAGAATTGCATTTTGATGCTTTCTCAAGGAACTCCCAAGTTCATCACAAAGGAATATCA
AAAAACAATGATGGAAAAGAATAGTAGTGGATCGGAAAGTGAAGATAGTAATAATAGAAG
TGATGGATTGGTGGTGTTTGGGAATGGGTAGGGTATTTGGAGTGAATGAGTTGTTGGGTT
CAGAAGCTGAGATTTTGGGGAAGGGGACTTTTTGGACTAGTTACAAGGCATATTTGGTAG
ATGGAGATGCTGTTGTTGTAAAGAGATTCAAGGTTCCTTGTGATTTTGCAAAAGATAAGC
TTCAGAAATTAGGACAAATGGTGCATCCAAATTTGATTCCTATAAGAGCATACTTCTTTA
GTCAATCTGAGAAACTACTTATACGCGATTACATGCCCGTTGGAAGTTTGTCGCATCATC
TACATGGACATGGAGGCAAGAACAAGACTCCACTTGATTGGCAAGATAGATATAGAATAG
CTTATGGGGTTGCGTGCGGGATCGAATATCTTCACTCTCAGTGCCCTATTGTGTGCCATG
GAAACTTAAGGTCATCCAACATCCTCCTCACCAGTGGCATTGATGCCCATTTATCAGACT
TCAGTATAGCTCAACTTCTCTCACCCAATTCCAAACTCAACTATGTTGCTGGATATCGAG
CACCTGAGGTGACAAATGTACATCAAGTTTCTCAGAAATCCGATGTCTACAGCTTTGGTG
TCCTGCTTTTGGAACTGCTGACAGGTAAGTCCGTGCGTTCGATGTGCCAGGAGAAGCCAA
TCATTGATGTGTTTGATCAGAAGTTACTAAGGCAGCAAGAGAATATTGAGGAGCAAATGT
TTCAGTTTTTACAACTAGCAATTTGTTGTACTTTTGAGTATCCTAATAACAGACCCTTAA
TCGCGGATGTGGCAAACCGGATTAAGGGTATCTGTAAACCCGAATTAGGATAACTCGACA
CAAATATTCCATGTCTCATACCCAATAGCAAAAATCGCGTAAAAATAAAATAAAATCTAA
TAAATTAAAAAATAAAAAAACTGTACTTGCAGAGCTATCACTAAACAGCAGTTTATTGAT
CCTGCTCTAAAACAATACACAGTTACTATGTATTCCAAATCTTGTCCTGCTTGTTTGATT
GTTTAGGAATATATCTTTCAGTTTAAATGAAGATAACATCAATTACACATGGTTTTATTT
GTGATCTCATGAAGTTATTTTGTTAATGGGGAATTTGATGTAATGGTTTCACAGTATGAA
ATAGATTTGTGCTTTAATAATATGCTATGAAAACTGTAGCATCACACTTCTTCTCAGGAA
AAGAAGTTCAATGTAACGGTGATATCAGGTTGTCGATATTACTTTCAATAATTTTTCACC
AATTACCCTATTATGTAGGGGTGAGCATGGTCTGGATTGGACCGGATTGGGTTAAAACCA
>TeaL_27147
GTTTTCTAAATTTTTTTGTTCAGGTTTGTTTTGACACAACTTGATTTTGTTTGTTGCTCA
ATGGTGGGAAACTTTGGAATACAAATCAATTATTTTGATGATGTGTCAAGGTTTGGCATT
GCCAAAATTTGGCAAGAGGGATAGCAGACCACTGAAGAGTTGTTTGTTCAGTCTTTCAAA
TTTTCGCAATAGTAGATGTTTTGGCAAGACCACTGGAGATGACAATGCCAAAATTTGGCA
CCAAGGATAGCAACGCCAAATGTTGGTAAATTCAATGGTAGACCCATTGGAGCACCTAGT
TGCTATAACATAGCTATGGCAAATTAAATAGAAGCTCAATTGGAGTTGCTTTCTTGGCTA
CAATGTAAAATTACAAGAAAGAAAATCAAGACCAAACTAAGCCTCAGTAGGTGACTACTC
CGTATTGGTGGAAAAGTTACCAACGACTAGGTACATTTTATAGAGATCCAACTGTGGTTA
GAAAGATGAGATGATTATTAAGCCAAAAAATGAAACAATCATTAGAGTAAGGTTGCCAAA
TTTTGCTCCAATGCTTGTGTCATTTTTTGGCATGAACATCATCTTATCTTCGTAACCACC
ATTGAATCTCTATAAAACACATCTAGCTATTGATAATAATGCCAACATTGGGTAATATGC
CAAAACTTGTGCCAAATTTGGCACCAATGATAGAAATACAAAAGTTGGCAACTTCAATGG
CAGCCTCATGAAGCACCCAGTGCAATATAGCTATGCCATCTTAAATAGCAGCCCCAATGG
AGTTTCCCTAATGGCACGTAATCCCACATCGTTTCAATTGAATGCCTTGAGGCATGCCTC
ACACTGCAAAACAAAGCAACAACACTTGAACTCTTGCAATCTCACATGGCGAAAGAGAGT
GACGTCTGAGGCAACACCAACGTATAAAAGAAAGCATAAGGTAAAGCGTTAAGACTGGAA
AGTGTTCAGCACATTGTGTGCCACACGACACTAAATTAAGATTTGAGTTGACCTAAGTGG
GCGTAGTAGGAACCATTTTAGGTTTTCACGGTTCTCTCTCGAAGGTCCTATTTCTTTCTC
ACAAGCATTTTTACATTTAGGAATTTATAATAGCTAAGACTGCTGTGAGCAATTTGGATA
GCTCTTCACCAGAAATTCCAGCAGCTATACAAGGGCCCAGAACTATAAAGGGCTTGTTTG
GTTTGTTTTTGGGAGAGTTGTTTTTGAAAAAAATTTGGGAGAGTTGTTTTAGAAATTTTT
TTGGTTTGTTTGGTTGTATATTTTGAAAGTA
>TeaL_27148
GTGTCAGACACTGCCACGGCATGAAAACTGCCGTGTCCATGCTTCATAGCTTTTATGAAG
AATGTATAATTCTTTTAAGCTTCGTAACTTGTTCCCTAAGAACACACGTGAACAAAATCC
TAAAGTAAAATAAACATCATAACAAGAAGACAAACTCTAGACATCACATCTAGAATCCAT
AAGGATCACACATAGGGTTCAAAATTGCATCACATAATCCATATAAGATAGCTTTAAAAC
TCTGAAAATTCTCTAAAATATATTCTCTATTAAATTAGAAGCATTTTATGACTTTATATA
GACATTGGGAAATTTCTTCTGCCTATTCTGGAAACTTAGGCTTTTGATTTCTAAAACCTA
TCTAAGATCAAATAAGAGCCATGTACAAAAATCAATTAAATAAACCGATCCACACGACAG
ACCATTGGCCACGCGAACAACCCATGAAAATACTCCTAACTCTAACTCAAATTTAAACCT
ATTCCAAATAATATTAAAATGTGAATATGCCAAGTCTAAAAACTTACAACTTGAGTGTAA
CTAGGTGGTCGTGCCTTTGGGGTTTGAGCTTATGGAGAAGCATCAAACATCTGGTTGTGC
TAACCTAACCTAACCTACTAACATGTTAACATCCATGGTTCCAGTTGATCCTAAACTGAG
TTTAGCTTGAAAACAACGAATTTTTGAACTTGAAGGCTTCCTCAGTTTTGGTTTTCCTTT
CTCTTCTTGTGGATTGCAACACCAGCCTTGGTGACTTGTCCTTTAATGTTAGTTTATCAC
CATTATAGATTGAAATTGAAATATTGCAGTAATTGTCACCCATGGAGATGGAGCTATTTA
TTTTGGAGTCATGAGCCTTAATTAGGAATACCTTTTTGTCACCAGTAATAATAGTTCAAA
TTTTCTTCTATTTATTTCGCATTACATTTGAAAATACTAACAATATAAGTAACTACATAA
CCATAGTGAGATGTTCCTTGTTGATTAGGTGGTTGACAAGAAACAAACTTGG
>TeaL_27149
ATGTATTGATATTATTACAATGATTCATGATTCCTATATATAGAAGAGGGTGAGTGTGTA
GTAGGTGAGGAGTAGGTGGAGAGTAGGTGAAGTAGGTGAGTGTGTAGTAGGTGGTAGTGG
TAGGTGTGTAGTAGGTGGATTTTAACATGAGGATATGATCGTGTGTTGAGTAAAGATAAA
TTCCTTTTTGTACTTCATCAAGTATAAGCTAAGGTTAGATATGGGCTATGTGCAACTATA
TGAGAAGAGGGGTCTTCTTTTGTAACAAGAAGTAACTAAATTGGTAGACGATATTAATGA
CGACAAAAGAAATATTAACCCTGGGATCAACAGTTCAAATTTATGCTTTTCAGTGTTCTA
TTTGGTTCGAGAAAAGCCACACACACAAAAAAAAAGCACAGGAAATCATATGAAAATGAG
ATATTATTATGTTGGCAATGGTGGCATAGGTACAAATATTCGAGGTTCCAATTTTCTTTT
TTTATTTGGTTTGAGTTTTCTGAATTCACTTTTTAAAAAATTGAA
>TeaL_27150
AAAAAAAAAATTAAAAGACAAAAAATTAAGCGAAAAAGTCAAAATCACATCTCACAGATT
GCCCTCCAATCCCCACTAACCAAAAAAAGGAATTCCCTTAAAAAGGAAGATAACACCAAA
ACCCAAAACCCAAAGAACACAAATAACATTTCTTATCCCATAAACATCCAATATCATTCC
GCTTATCCTAAACAACACTTGCATTCCATTCCAACCATATTACCCATATGAGGGCAAATA
CCATATAACTACAAGGCGCCTGAATATTTTGGTTAGAATCAATGGTCATGTAATCAATCG
TAAGCATCTAGACATGAGAGAAAAGGCCCAGCTAATCCATCTCCGCTAACTGATATTATC
TATTCCGTAAGCCAAGAGCTGCGGGGCAATGCAAAAATAGAAGATCAATGCTCTCCTCTT
ACCCCCGACACAACACACCTTGTAGAGGTAAATAGCAATTGGCCCCTTACTCTCAATCCT
ATCCTTGGTATTTAATTTTTTATGAGCCATTTACCAAGCAAAAACTTGAACTTTAAGTGG
TACATATGTCCAAATCATCTTGTGAGGATAAAAAGTGGCACATTGGGTTCATCAATAATA
GATCGAAAAAAAGATTTGCAAGAGAAACCGCCATATGAACGACCACAATCTTCTATCAAT
AGTTGCATTTCTCAAACACCTTTAAGAATGGATAGCAACGAAGCTGGATCAGTTACATCA
CAATTATTAAGATTTCATGAAAAGTTGAAATTCCAAGCGTTCAAAAATGAATGAGAGGAA
ACATGGAAGGAATAGATGCATTATGGAATTGTGTTACCCATTACAAACTGGGATACAAAT
GATCAAAAGAATTTCACCCCTCCACACATCTTCCCGAAAAACGAATTTGCTCCCCATTAT
CCATAACAATACAAATAAGTCGAGAGAAACAAGAAAAAACTTGACAAATGGACATCAAAG
GAAATCGAAAACTTGTCCAATTGACCACAAGAGAGTCCCAAACATTATCCTGCATCCCAT
ATTTACTTTTTCTTTTACTTTTCTTTTCTTTTTTTTTTTTTAATATTAAAAAATAATTTT
TAAATTTTTTAAATTTTTTTTGGAGGTTTTATATATTTTTTATTTTGTTTTTTTGTTTTG
ATAT
>TeaL_27151
GTCATTGACTGCTGTTGACCGGTGAGTGGCCGGGCTTCCGGGCGGACATCCGGCAACACA
CAAATAGCGATGAACAGTACCTCGCTTGTTGTAGCGAGATACTATAGCACTCGTAAATTT
GCGACAGACTGTAACGAGACTAATGCACGTCCATTTTTGATGAACAATATCACTAATTTA
GCTAAAAAACGATTTTAGCTAGATTGATGCGGATGCTCTTAGACTGGGAGGACGTCTAAC
CCTTTACTCTCGTAAATCTTTTAGCTGTTCAGTCTGTGTCCATTGAGCTTGCTGAATATG
TGACACGTAGTGTGGTTTTTCAGACATGGCCTTCAGGAGTTGTCTATCGGTCCATTGCAC
TTAAAATGGCTACACCTATGACATGCACAATAGTAGGACAAAATAAAGGGCCATATCCCT
GACTGGTGACAACCCACATGTACTCCTACTTGCCAAGATTGACTAGATCAAGAGTTTAAA
TTATTTAATACAAAGCCTCAAGTAAACCACTTACGATCCAAACCTCAAATACGTTAACCT
TGACATGTTCACCTTGAAGTTTGCAAGTTCAAAGGCTTGGACTCCCCCACTGACCAGCAG
CTCTGACTCCATTTTCAGCTTCATTTTGTGTAGATTTCAGCTTGCTACTCTGATTATAAT
CGGCCAGTTGACAAGAATAACCAATGCACTAGAGTGAACTAAGTGCGCATGTGTACATGA
ATTTTTTTGAAACTGCTCAATCTTGAATCTCTAAATAATTTATTACTCAAGAAGATCAAA
TTCAAAGATTGAGGTTCTTGTGTTTCAATGTCTGATCCTAGTTTGTATAGGTTTTTCTTG
AATGAGAAATGAATTTGGACAAGCTGAACCCTCAACAGTTACCTAAATAGTCCAGACTTA
AAGTCAATAAGTATTGAACACATAAAGGACTAAAAAGTGGGCAAACTAAGGTCATTTTAG
GCATTAAAAATGTGTCGTAAACTAATGCAATATGCTTATGAAATTATACTTGTGACGATA
TTGGAACACGCTGTGTTATCTTTGAAGATCTTGAATCTTGAATGCTTGGAAACTCGAGCT
ATACTCTAACCTGGACATCAACCGTTGTTTTGTCTACATAAATTGCCGACACACTAAATC
CTAAATATGGCAAATTCAAAATTAGGACATGGACCTGGCGGTGAAATAGTATCGAAATTG
TACAAGCAAAGAGACAAATTTACTTCCACTTGCGTAATTTATTTGTCCACTTTGACGGTA
ATGAGTATACTTGTTTTATGATAGTGCATTAAATGGATTCACATTTATAGATTGTAGTGT
AAGATTTTAGTTTTGCTCATATGTGACTTGGAGATTATGTAATAAGCATTAATTGACCTC
AGTATGAACATTGAAGTTGGGATTCAGGATGGAGAACTTATCAAGAAAAATAATGATAAT
AATAATCAGGAAGGAGAAAGTAGCATAGCAAATGAAGCTAAAAAAATATTTACTCTTGTA
TTTTATTACTTTCTTTGCGAATGTATTTTTCTTCAAAATTTATTTGTCTGTTGCATGCTT
GACCCAGTATAGTCCATGTGTTTGATGTCATGCAGTGAACAGTGTCTGTGAAGTATCACC
AAGCATCCAAAAATTACGAAATTTGAATTATCGACCTGTGCAAATGTTGCTAGCGGTGTT
ATGAAAGTGTTGGTGTTTGACTTGTGACGAAAGGGCTCCTCTTTGAAGTGTCCCTTCTAC
TTATGTCAAATTGATACTGATCGTTTCTTCAGTGAGGCTGACATTACTTCAATTTTCCTG
TCGTGAATTTTTCTGCTTCTGTCAACTTTCTCTGTATGTCTACATTTCTTTATAATTTCA
GTTAGGATTTAATTCCTTTCATATTATGACTATAGGTCTAGGAGATATGACCTTTGATCA
CTAGGGTTCTTATGCCTTATAGGTCCCTCTACTCTACCCGTGTGTAGACCAATCTGTGTT
AAACCTTTTGGTTTAAATTTTGCTGATTTGAGTAAATTCTTGAAGTTTATGACTAGTGCA
TTCATATGAGTAGTTTGGGGACTTAGACATGAGGAAATCTGATTTCTCTTATCAAAATTA
ATTCCGACAAGTAAATCTCTAGTTATAAAGACTTTTTGTTTTTAAGAATCTGGGTGGATT
AGAGTGTTTGAAATTTAGATTTATTGCCTGGCATCACCATCACTAGCAAGAAATGAATGA
TGTCTTTCCTGACTGAATTACCAGTGGTAAAGCAACATGATGTTTTGTCATATGTAGGTG
TTAAGTAAAGTCAATTTGTAGATTTGAGTGCAGGAGCTGTTTTGGTGTGTGTTCTTTTGA
ATTTTTAAATTTCTACGTCAATTCTATGATGTCATGACCGCAACCTTCACTTCAGGTCTA
GTTCTGAAATTTTTAGCCCTTGTAACATAATATATTATCAAGTTGGATATGTTTGTTTGG
AGTGGGCTGTTGCAATTTATGGAGAAAACTCTATTCCTCTCCATTGTCTTCTTCACAATC
TAGAAAGATAAGAAGATTTATATTCATCAGAAGTTATGAATTCAGGAATTTGCTGTAACG
GCGGTAGTGTAATGCCAAAGATCTTCTTCTTCTTCTTCTTTTTCTTTTTTATTTTTTTTA
AAATTTATATATATATATATATTTTTTCAATACAGAATATGCTTTTATATAACAAAAAAA
TTTCCAGTTTTTATGATTCAGAAGCATTCTTTATGGTTATGATCTACATCTCCCCAAGAA
AGAACAAAGGAGAACCAAAAAGACCAAACTTGTGACTAGATCATTAGTGTTCCATAGTTT
ATTTACTTTGTTCATTTGGGAAACTCCTGCACATGTAATTTTGCTTTTAGGTAAAAGGAG
ATTAGAAATATCACAATCCAATGATATTTAGTTTATATTTAGTTGATGAACTTTGTGGTT
GTGTAAGGATGGCCCTTTATTCTCATCAGTATTCAAGGTATTATTGAATACATATACATT
ATATACACATACATATGTATGTGGATTTGAAGCTAAATTTTGCTGAGTACTTCCTAATTG
TTTTCTAGGCATATAGTAATCTTTTTCGTCTTTGGAAGTGAGGGAGTCCCATGGAGCATG
TTCCTATAAAGTGCAGAGTCATTTGAACTGTTCTGTTATATCATTTGTAATGGAATATGA
GTTATTGCAAGTTTTCTCCAAGTGCAAGGTTCCCTTTACATTGGATGTTATGCATAGCAA
GTTGGAGGTGTTTTGCTAGGAGTAGTATCATTAAGGTATGTAGATCAACTAGAAAGATGG
ACGCCAAAGAGAAATATGCAGAGTAAAGAATTATTAGGCAGGAAATATGCAATGCAAAGA
AGAATTAAAATTTAAGAAGGAATGGATTAAATAAGGTAGGAGGCATGTAAGATTTGTGGC
TACTTCCTGCTTTCTGAATTGAGAGGTGATTGTACTTATAGAGGACGTAGCTTGAAAGTT
ATTAGGAATAGTGAAATTGTTTAAATTTAGGTATTGGAACCCGAAGAGAGCAACCAAGAT
AGCATTTATCATAAAAAAATAAAAAAGGAAGAAGAAGAGAGCAACCAAGATATCCGTAAA
CAATATCAAGTGTTTTGTGTTAACAATTTTCTTCTCATCATTTACCTCTCATGGTTTCCT
ATATTTGGTTGTTATTTAGTTTCTCGTCACGATGTGTGTATGCTTTTTTTCTTCTTTTTT
ATCTAGCTGATATGTCTCATTAGATTGTGCTGTGTAAACTTTTCTTATACCCTCCAAGTC
TATAACAAGATAACAGTTATTCTGGTGATTCTTTTCAGGATTGTATGTTCTTAGGATGGA
>TeaL_27152
GTAGAAGCTCGGAAGTAGAAGAGAAATGAGGGCTGGTCTGTTTATATAGGGGCATGATGG
TATTTAAGTAAATTTTCAATTAAGAATAGATTCCTGCATAAGCAAAAAACTAAGAAACAT
CCCAAAGCCAGATTTTTAAAATCAACTTATTTGGCTTCAAATAAGCTAAAATATAGCTGT
TTACAATTAGCAACATCAAACATGATATTTCAGTTTAACTAAGCTGCAACAAACAACCCA
TAGGTTTAAACTCAAGTTTTGTTTCTCACTACAAGTTGAGAAATTTGTTGAGAAACAAAA
ATTATTCTTTATAAAAAAAATTATAATATCTAAAAATTACCCATCTAAATACAAAGTAAA
TAAACTAAAAAAGATGCGTACATCCTCTTTTATTTTTCATCCAAACAAATGGGGAGAAAC
AATAATCTTATCACTTCTTCTCACGCTTACTATACCAAATGCAGTGCAAGAGGCCATTTC
ATATGCTTCATATAAGTTACCTTGTGTGTTTAGTTGTATATGTGTGCACAATAAATAAGT
CTATATATGTGAGTTTTTAGCATTTTGAAGAAGTGCGTTGATTTTACTAAGCTTGAACAC
ATCATAGAACCAGACTACCAGTACAATTCAAACCCATAAACAAAATTGAATTTTTTTTGG
GTACACGTGATTGTCTCAACGATCTCAATGAATAACATGAATTTCAATAAAAGAAAAGCA
AGTATGAATATGAGGTTAACATGAAATTGAACTCAGCTGCCTCAAGTATTTGTAGTAAAT
CAAACAATCACAAACTAATAAAAATATCTATGAAAAGCAGTCTCTTTTCCTTTCTAATCT
TACATTTTCCAGATAACCAACAACACAAATAAACAATCAAAAAAGCACAAATTTAAATTG
AAGATTAGAAAGAATGAGAACGAAACCTGATGGAGAAGAGAAGTGAATCC
>TeaL_27153
CCCCCCCCCCCCCCCTCCCCCTCCTCTCTCTCTCTCTCTCTCTGGTTTGCTGATATAAAA
TTTGTCTCCAAATCAAACTGCTTTTGAACTTTCAAACCTCTCTCTCTCTCTCCTGTGAAC
TCTCGTTCCGTTTCGATTCTGCCAGAAACCCAGTCTGTAATTCAAGATTTCTGATTTAAA
ATTTTCTGGAAATTTGTGAGGAAAATACATGTTCTTTGCTGGAGAATTTCGAGTCGATTT
GCTTGGAGACTGTAACAGTCATTTTATTGAAGTTTTCGTGTTGGGTTTTGAGAGATTCGA
AAAGGGTTTTTGACTTTTTGAAAGAGTATGTGAAGATCGGTGAGGATGATCAAGATTCGT
TGCTCTTTCAAAGAACCCTCTTTACCGTTTGTCACGTCGTTCTCGCTTGATTAGGGTTTT
TGA
>TeaL_27154
CCAACAACTAACAAAAACAATATGTATAACACAAACAAATAAGGTCAATTCATAAGTAGG
CATCTAAATATACACACCTCCAAAACCAATGTCCTTCAAAAGCTTGTCACTGGCTGCTTA
AGCCCAGTAACTCCCTCCTACATACAAGTAAACCTCAAACTCGCTTCGAAGCACTCAAAT
GGAATCCCAATTGTCAAAAAAGTTCACTCCTGGATATGCAAGGCCATAAAAGTTTCATAG
AGAATTTTGAACTGCGAGTACAACTTAGGAAGAAACTCCAAAAACTGACTACTTAACATT
CTAAGGATTAAGTAATAAAAAAAATTATTTATTGTATTTAACGCAAACCACATACCCAAT
CAATTATTCAACTCCATAACCCTTCCAAGAGCCTATCACACTTCTATCGGTTTCATATTA
CCTAATTTCTTCCCCACAGAACAACTTTTCCATTACCACTCAATTAGTAGGTTGAATACA
TGAAGTTTCCCTCAGCTTCAAGACTGGCAGCTATTAAATTGATATTCATTCTCCATTGAA
TTCCCAATATCAGATTGGATTTCCATGAACAAAAAACATGCAAAAGCACAAAAAAAATGT
TGATCTTCAAAGAGGTCTCCACTACTTAACAAAATCTGGGACATACTTATCCCAAAAACA
ATAATTGATTAACACACATCACTAAATTCATGTAAAATAAATGTACTCGAAGGCACCCAC
TGCAAGTGTGAAACCCATCCTTCGCCTTCTCTATTCATAACCTCATATACCTAATGGTGC
TTAACTACTCCATACAATCCATATAATCATTCCTTCACAGCAACTAGTCACCGCTAAGAT
TCTTTCAAATAAATCTCAGAGCTATCATTTTCAGAATAAAGGCAGACCCTTCTACTTGAA
AGCATCATGAAATAAACTCACTGATCTTGCTTAAGTTTAGACATCATAGAATTGAAACAA
CAGTACCTCTAACTAATTTTTCAACTTCAACAATAAGACCAAATGAATCTTTGATTCATC
ACTTCTCTTTTTCTTTTTCTTTTTTAGGGAGGATATGGTTTCAAGATATTCTTGGAAGTG
ATAAAAGTTTCTGCCAAGGGAATCAAGTCAAACTGAGATATAAACATTACTGCTCATCAT
ATCAGACTTGTAATACCATATAATGAACATTTGATAAGGGAAGAGCTGAGGGAACAGGTA
TTAAGAACAGACACACGCACAGAGGAAACAATATTTCAGTAACAAAGCAGAGTCAATGAA
AATGAAAATCATCTAATTCATGATCTACCCTATCCAAAAGTGATCTTATTTACTACATTT
AGTATCCTACCTTCAACCTCCAATATAACTATCATCCACAAGGCAATCAAGTCACACCAA
TAATAAGCAATAAATGGAACATCATCATGGCATCCTAAGTAGCATCATATAGAACAAATG
ACCAATGAAATAAAGCTCTACGAAGAAAATTGAGGGGATAGACAAGCTAAATTATATTTT
GAAGGAAGTTTTCCACCCTTTTTATGCGTGTTCAGAAACCAATCTTTAACTCCGAAATTG
AAAATGGTGAAAATTTTAGCCAAATTGCATTTGTCATCTCTCATGTTTGGCATAGATGTC
ACAAAAGAAACAGGAAACATGTTTTAACTTTTCTGGCCAAAATCATGGACTAAGTTTTCC
ACCAAAAATTTGTCAGAAGGATGCAAACCTCTAGATTATTTTTCCTTTTTCCATTTTTTT
TTTATTTATTGTTCAAGCATTCTAAATTTTCTCCAATTAGTTGTCGACTACAGGTGACAT
TAAGTATATTAACAGAAAGTTGAAAAGAATCATCCTACAATGGTTCTTTGTTTAATAGGT
AGAAGAATCATCCTATATATTTTTGGAAAGAAACAATCACTCAAAATTTATGCTCCTCAA
TATGAAACACCTCTCCTAATATTCCAACCAACTAATGAATAACATATTTTAGGCAAGGGA
GGTACAAAAGCGAGAGATAAACTTCCAGTGCTACAATTCAGAATACAGGAAAGGTAAATA
AGGAGAAACAATCAAAGATTTAGCCATTACTTGGAATGACATTTCATGTGTGTTTTTCAA
TTAGGCAAAAGATTTAGTTCAGATGCGAAAGAATGGGGGCATCTGAATTGCCTTTTCTGG
GTTGCAAAAATAATGAACAAGAGTACAAATAAAGAGGCATTCATTTCTTTCTTATATTTG
CTATAACAAGTTTCAATGTAATCAAATTTGAAGTCTTATCAGTGAAAGAACAGGGCCATA
CATACCTGGTCAATAATCTTTGAATCTTGCACTGGTCAATAATCTTTGAATCTTGTTACA
CTTCAACAGCTGATGAATGCCTCCTCGAATCCTACTTTCACATGAACAAACATTAGATCA
TTAGACAATTTGAACCCATGACCAATTCTCAATTTTTCATGGTATCAATAACAAATATCA
AGTATTAGATTAAAGATAACAAGAAAAATTAAGCAAACAAATGAGCAA
>TeaL_27155
TAAAAACGTGAGGCTTGCTCGTATCTCACTCGCTCTCGCTCATAAGGAGGACACGCGTAC
GTGTGCGTAGCAAGCAAGCGACAGTTATATCCCATCATCGCCCATTGATCTCACTTCGGA
GTCTGAAAAAGAATGGCGAAGAACAATACAGCAGCAGGAGGAGCAGCAGAGAGGAAGAGG
GGAATAGAGGAAGAATGGGGATCGATCCTATCCAAACAACCACCACTCCCCGATTTCCCT
CCCCATTTCATCTTCGGCTCCGCCACTTCTGCTTACCAGGTTGAAGGTGCCTGGAATGAG
GGTGGTAGAGGTCCTAGTATTTGGGATTCTTTTTCGCATACTGCAGGAAAAATTTGTGAT
GGAAGTAATGGAGACATTGCAGTGGATCAATATCATTGTTACAAGGAAGATATTGACCTT
TTAGCTAAGTTGGGATTTGGTGCATATCGTTTTTCCATATCATGGTCTCGTATATTTCCC
GATGGTTTGGGTACAAAAATGAACGAGGAAGGGATTGCTTACTACAACAGTGTCATTAAT
GCTCTTCTTGAAAGGGGCATCCAGCCATTTGTAACTTTGTACCACTGGGATCTTCCATTA
AATCTTCATGAGTCAATGGGAGGGTGGTTGAATGAGCAAGTTGTAAAATACTTTGCCATC
TATGCAGAAACTTGCTTTTCCAATTTTGGTGATAGAGTAAAAAATTGGATTACAATTAAC
GAACCTCTTCAAACGGCGGTGAATGGATATGAGATCGGGATATTTGCCCCTGGAAGATGT
GAACATGCATTGACAGAGCCATATTTGGTTGCGCACCACCAGCTTTTGGCCCATGCAGAA
GCTGTTTCCATATACAGAAATAAATACCAGGACAAGCAAGGAGGTCAAATAGGCTTGGTA
GTGGATTGTGAATGGGCTGAGGCTTTATCCGACAAAATTGAAGATAAAAAGGCTGCGGCG
AGGCGTCTTGATTTTCAACTTGGATGGTACTTGGATCCTATATTTTATGATGACTATCCT
GAAACCATGCGTGAAATACTTGGCAACCGGCTTCCAAAGTTCTCTCAAAAAGATAAAGAG
TTGCTCAGGAACTCAGTGGACTTCATTGGTTTGAATCATTATACCTCAAGGTTTATTGCT
CATACAAAGAACCACGGAGAAAATTGTTTTTATAAAGCGCAAGAGGTGGAGAGAATAGCT
GAGTGGGATGGGGGGGAGATGATTGGTGACAAGGCAGCATCATCATGGCTGTATGTAGTT
CCTTGGGGTATCAGGAAAGTACTCAATTACATAGCACAGAGATACAACAATCCCCCTATT
TATGTTACCGAGAATGGTATGGATGATGAAGATAATGACAGTGACCCTCTCCATGAGATG
CTAGATGACAAATTGAGAGTTTGTTACTATAAAAGCTACCTTGCAGCTGTTTCTCAGGCA
ATTAAGTGCGTAACCGTTACGAAATGTCATTTGTTTTAAACATATGCAGATTTCATAGCT
GTTACTTCCTGGTGATGCCTGCTCAGTGCTCCACATGCATTAATGTTCAGTTCTTTGATT
TCAATCTCCTCTAGAATCAACTTTGATTTTGAGACCTTGACAATTACTGCCATTATTGAC
CAGATAATTTCAAATCTCATTTTGCCTAGTCACTATACAGAGGGTACTGCCTTTTTTTTT
CTCCCAAGAAATATAACAGGTGGATTTATAAAATACCTCTGCAGTGAAACAATTATTGAG
TCCATCCATGTCTTGATGTGTGGTGCTTTCATTGATGACTGGTTCGAGATTGCAATCAGA
TGACCTGAACTCTCATCTTTCTTAAAATAATATAAAAAATAAAAAAACTTTTTGGTAGAG
GAGCCAATGTCTTGTCATGCTTGTATTTGAATCACGCTTATGCATGCACAGGTCTGAAGA
TGACGTCATTTGGAAAGACTAGTGCTCATCATTAGCATACTGTTAATTTTTTTTTTTTAT
TTTGTCCTTT
>TeaL_27156
TCTGCACTTGATCTAGCAACCACAGTTTGCTTCTTGCTTCTCCATGTTATAAGGCTTCCT
CCAAGGAAAGTACAATAGCCTAATGTTGATCTTCTATCATCAATAGATCCTGCATAGTTT
GCATTTGTATAGGCTTCTAGTGTTAACTTTCCTCCTTTCTTGAACAATATTCCTCTTCCC
AAAGTTCCCTTGAGATACTATAAAATCTGATGTACTATTAAAATATTTCCTTATTTTCTT
ATTTAGATTAGATTGTGATTGATTAATCAGTCAATCAATCAATCAATATCAAAAGTGATT
CCTTAATCAGTATCTTAGGACTTCCTTTTGTAACAGTTCATTGATTAATATAAAAGGTGG
TGATATCATAATCATCACCCACGCTTTGTATTCTCTTAAATTACATGGTATCAGAAGCAA
AACCCTAAAAATCGTCACCCACACAGTTGCTGCCACCAACCAGCATCACCTATCACCACC
CATCCTGCACCGCTAGTCCCTAAGCCTCTGTCAGAACTAGCCAAGGTCCCACAGAGCTAT
TTCGGCTTTAGCCGAAGGTTCGTCTGGCCTAGTTTAGGGCTGTCCTAGTCTCTTTTTGTG
TATTTCGGCTCCTGTGGATGAGTGTTAGAGGGCTGCCCCATCTTCCGTTGCCCCAAGTTT
CTTTCCCTCTACTTTCTTCAACACAGTTTAGTACTTGTTTTGATTAGAGGTTCGTTTTCC
AGTATTTAATTTATTTTTCGGGTCCATAGATGACCCATTAATTTGATTGTTATGCTCCCA
TAGTGGTCTGTATGTGATTTTGCTTGTTCTAGCCCATTCCATTCCTCTTTCCATTCTTGT
GATTCGTGCAAGATTTTTTGGGTTGAAATTGTAGAGTTCTTATGGCTGACCTAACTAGTG
AATCCACTACTACTTCTCACCCATCTAAAGGGAAGAGCTCCAATCCAGTTATGACTACTA
CATCTAAAGACGAAGACAGAGACGAAACACGAGCACAATATACAAGAGACAATGAATCAC
ATGACACAAATTTAAAAATGGGATGTTGAGTACCAGCCCTAACTCCTTGTCTAAGAGTAG
TAGGAATATTCAAATCATCAATAACAAGATTGTCAACTATTGGTGGAGAGATAACCAGTA
GAAGTAGTCGAAATAGGATCTGGAATCAGCATAAGGGGCGATGATTGACTTGGTGGCACA
CGAGATGTCTGCTCTTTCTGACGCCGTGAATAAGTCTTACGATCAACCTTGTCCAAACGG
CCACCAATATCAGGCTCACCATCAATAACACTCTGAGGCTCCCCCTCACCACAAATAACA
GCTCGTTGACTAGGAAGGAAAAAGGACAACTCATGCTAATATGACAGCATCTCATCTATA
ATCTTGTCAGTAATACTCTCCTCCTAAAGAGATGATGGAGGAGAAGAAAAAAAGGACTCA
AACTCACGGAATGTGACAACCATACCAACATACACTGTACAAGTGTGAGGATCATCACAT
TTGTAACCCTTTTGAGTTGTACAATATCCAAGAAAGGCACAATGCACAGCCTTAAGATCA
AGCTTCCCACAAGAATGAGAGTGCAAATGAACAAGCGACACTCAAAAACTTGAGGAGGAA
GGGAAGAAGTAGATAAGCCACAGGAAGAAGTTCAAGAGGAATGTGGAACTGGAGGACACT
>TeaL_27157
TCGATCCCATTGTCTTGGTCTTTGTTGACTTTGTGGAGGATTTGATTAGTTAGTTTTGTT
TAGTCCGTTTGTGGGTGGTTTGTTTGTATTCTTTGCATCGTCTTGATGCATTCTAATAAA
GTTCTAGTATTTATCCAAAAAAAACACAACAATCTAATTTGTGAGAGAGAGAGAGAGAGA
GAGAGAGAGAGAGTAATAAATTGGATGACTAAAAATTCAAATCCTAAAACAAAAGTTTGC
AACATGTCAGTTAGACTGAAGAGCAATGATTCCCTGTCCAAAAGCACAGAACAATAAACC
TCATCCACTCTCTAAATCAGAAGTCTCCTAATAATGGAGCTGTACCAATGGTAGAAAAGG
CAAGAGAACGAATATAGCACAAAATGTCAGGCTGAAGACTCAAGACACATCATTTAAAAT
AATAAATCTCAAGTAAAACTTTGAATGAAGACAATTAGTCAAGCTCCTAGAAATTGAACT
TACAACAAATTTCCACGGATCATGGGAAGCTAATGCAGCATCCAGGAACAAAAGGCAAAT
ATGAAGAGCTGTTGCCTGCAAATACATAATTACAAAGACATTACACAGAGGAATTTGAAT
AGCACTGTCTCATCATTGTTTCTTTTTTCTTGGGTGGAGGGTTATAAGGCACCATAGCAT
AACCCTTGCAGCTTATTCCATCATACCTCATCTATTGGTTCAATCTTTT
>TeaL_27158
GATTTTGTGTTCACCCTCACCAGGAACATTTGCATCAGAAAGAATGACCTTTGTACTCCG
CCAACCAGGGTTGTGATTCAACCTAGACTGTATATAATATTGAAGTGCTACTGAGAGCAC
TGCCATAAATTGAGTGCCAGGAGTTATGACATTTGTGTCAGATGTTTCAGCCTTTTCTTT
GTGAGTCAGATTTCTCCCCTCAGCTTCAAACTCTTTTCTCAATCTTTCTTCCTCAGCTTC
AGCTGCTGCAGCAGCATCCTTTGCTGCTCTACCGACGTTCACAACTCTTTTCTCAATCTT
TCTTCCTCAGCTTCAGCTGCTGCAGCAGCATCCTTTGCTGCTCTAAAGCGCCGGGAACGT
TGTTGATTCATTTTGGCTCTCGGAGCAACCCCATCAATTGCCATATAAAGAAGCTTTCTT
GGGCGAACCAATGAGAATAGATGGTCAATGTAATCAAATATTGATTTAAATACATCGTCG
TAAGTGGCAGGTG
>TeaL_27159
AAAAAAAAACCCCAAAACCGAAAACCGAAAACCTTCCCTATCTTCCCTCTCCTCTGTGCA
ACAACAAAACAAAGCAAGTTGAGCAATTTGAAGATCGAACAGAAGCCATGGGAGTGCCGG
CGTTCTACAAGTGGCTGGCGGATCGGTACCCTCAATCGATCTCCGACGTGGTCGAGGAAG
AGCCCAGNNNNNNAATGGCATGGAGTTCGATAACCTGTACCTCGACATGAATGGAATTAT
CCACCCCTGTTTTCATCCCGAAGGCAAGCCTGCACCTGCCACTTATGATGATGTATTTAA
ATCAATATTTGATTACATTGACCATCTATTCTCATTGGTTCGCCCAAGAAAGCTTCTTTA
TATGGCAATTGATGGGGTTGCTCCGAGAGCCAAA
>TeaL_27160
GCGGAAGACGACAGAGTTACTGGTTTACAAACTTTACTGTAATGGTGGATCTAAATTGAA
GTCCACAAAAAGAAATGAATACAGGTTGGCTGCAGCTGATGATGATGCAAGTGAAGATGA
GATCAGATCTGTGAATCATGAGAGACCAAAAAAGAAGTCATCATAAGGCATCCCCTGCGC
ATGTTGAGACTACGCAAAATGGGAAAACCGATTGCATCGCTGGACACACACATTCAATGG
TTGATGATTTTGATGGGGATGAACATGCATCCGCCAACTCCAATGCAGGGAGTATGTCCA
AGTTGAAGGAACTTGTGAAGAAGCACTCTAAGTTCATTAGCTACCCAATCTACC
>TeaL_27161
GCCTCAATTGTGCGCATAATGAAGAGTCGCAAAGTTTTGGGTCATCAACAGTTAGTCATG
GAATGTGTCGAGCAGTTAAGCCGCATGTTCAAGCCTGATTTCAAGGCAATCAAGAAGCGG
ATCGAAGATCTGATCACCCGTGACTATTTGGAAAGAGACAAGGAGAACCCAAATTTGTTC
CGGTATTTGGCCTGATTGAATCTGTTAGTCTATGACTGAGTGCCTACCATTGGGCACATA
TGTGAAATGATGGCAAAAAGGACTAGAGAGAGAATATATATAGTGAATTTGTATTTCAAA
ATGCCATGATTTCCATTTAATTAGATGTATCTTTTGGTTATGCTTTGGTAGCTTTTGGCT
CCACTTCAAATATATCTAGTTTTTGTGGAGTTGATATGTGACAGCCTTTTTTTTTTTTGG
GAAGGGAAGGGGAGGGGAGTTAGGAGGAATTTGATTATACTTGATGCCTCAAGACGGTGG
CTGTGCGTCTACTATGATTATAATTTCTGGCAATAGCCAACTTTATCGATTTTTTTGTGC
CTGAATTGGGAGGGGGATTAGGAGAAATTTGATTACTTGATGCCTCAAGACAGTGGCTGT
GCATCTATGATAATAATTTCTGGCAATAGCCAACTTTATCAATTTTTTTGTGCCTGACTT
GAAGTTACTGTATAATTGTTAAAAAGAGAAGGAAAAAGACTTCAGGAGTCCAGAGTTTCA
GAAGTTTCTTGGGCACTTTGATTATTGTTTTTATTTTTTTGAAAAAGGAAAATTTTGTTT
TTTTGAAAATGGAAAATTAATCTCTATATTGTTGCTTCTTCATCATTTAAGCAAAAGTTG
TCATTCAA
>TeaL_27162
AGCAGTAGATATATAAACAATAAGTGCAGAGGTCACCAGTATAATCAACGCCGCGACAGC
ATGAACCGTCGATTTGCTGCCGCAAGACAGAGTCCCCAACCGGATCTCAATCACATTCAC
CATCGAAAGCATCAAGAACAAGCACCCCATCACCGATCCAATCGCTGAAGCCAACATTCC
GAATCTGAGNNNNNGGAGGAGAAGAGGAAGAAGCTGAAGGAGACAACTTCGAAGACTAGA
AGCTTCTTGGCGGCGGCGACGCCGGCGTCGCAGGCAGAGGGGTTTTCGAGGCTGTGTTGG
TTTGGGGTGGTGAGAGAGAGGCCTACGAAGACAGCGATTGTGAAGAGTGAGTTCACGTTT
ACGAGGCCGTCTAGGGCTGTGACGTGGACGCTGGTTGTGGAGGAAGATGAGTATGGGTTT
GAGTTGGTTCGTCTGGTTTGTTGATCGTAGTATTCTTTTGGGCATGATTCGGATTCATCC
ATGATTGATTTTGGTTCTTGAGAGAGAGTGATAATTGTTGGGATATTTTGTTAAATGTAA
TAGAGAGAGAGAGAGAGAGAGAGAGAGAGAGAGATCACGAATGATTCTTGGGTCTGTGAG
AGAGAGTGATGATTGTGGGATGT
>TeaL_27163
GGAGACCGAAACCTCGACATGAATGGAATTATCCACCCCTGTTTTCATCCCGAAGGCAAG
GTACGTATCCTATTTCGCAACTCCAACGTGTAGAGAGACTGTTTCACTCTTTTTCTTTTT
TACTAGTGAATTTTGGAGGTGAAATCAATTCAATGAGTTGATCCAGAGAGAGAGAAAGTT
GGGTTTTTAGGCTTGTCTAGGGTGTATTTAAATCAATTTCAAATTTAATTTGGTTTGACC
AGTCAATATTAGTTTGTGGATACAAAAATTGTATTATTTGTGCTAAGATTGTCTATAGCT
CGTGCTTGTTGTAAGCATAAACAAGTTTTCTGAATCGTTCAATCTGCTGTATCTCTCACT
CCTATGTTCATGATACCAAATCGGAGATTACAGTCGTAGTGATGACTTCTTTCTGTTCCA
TGTTTCAATTTTCTTGTTTGTTTGGTATGCCCTGACAGTAGAACACTTGCTAAGATTTTT
CTATTTTTTAGCGCTGAAAATATATTATTTACGGTTGGAAGTAGTACATTGGAAACATAT
ACAACTATAAAGAAATAGCACAAAGATGTTAGAAACTTGGACATAGTTGATTGTTTCTTT
ATGCTAAGTAATGTATGATGGATAATTCATTAGAATTCTATAAATGACTTTTATCCTTTT
AGACAAACTCAAGTCTTTGCTTATTAACTAGATCTTGTTATGATCCCACATCGATTAACA
AAGGCAATGACCATGTGAAATGTGCATACAAGCCTCTTGGGCACCCTCCCCTTGCAAGCC
AGTTTGCAAGGTTGAGTTATACTCAAAGATCGTAATAGAAGCCTAGAAATGTAACTAGAC
ACAAAAAAGATTTTTGTAATGGAAACCATATGAAAATCTAAGTCTTAGGGTAATTTATCA
AAAAAACAAAAAAGAAATCTAAGTCTTAGGGTGAATGTAATGACTCTAGTAAGGGGTAGA
AGTTAAAAGTATTTTAGGAGAACCATGGTATCTCTTTGTTTGTGAAGTTTTTTAAATATT
GAAACTCGCAAAGTGTAGAGAGATTGTTTTACTCTTTTTCTTTTTTACTAGTGAATTTTG
GAGGTGAAATCAATTCAATGAGTTGATCCAGAGAGAGAGAGAGTTGGGTTTTTAGGCTTG
TCTAGGGTGTATTTAAATCTATTGCAAATTTGAGTTGTGTTTGACCAGTCAATACTAGTT
TGTGGATACAAAAATTGTATTATTTTTGCTAAGATTGTGCTTGTTGTAAGCATAAACAAG
TTTTCTGAATCGTTCAATCTGCTGTTATCTCTCACTCCTATCTTCATGATAGCAAATCGG
AGATTACAGTTGTAGTGATGACTTCTTTCTGTTCAGTGTTTCAATTTTCTTGTTTGTTTG
GTATGCCCTGCCAGTAGAACACTCGCTAAGATTTTTCTATTTTTTAGCTTTCAGCTCTTA
TTTACGTTTGGAAGTAATACGTTGGAAACATATTATTGAATCTAATACAATAATGTTATT
ATGTTCCAGCAACTATAAAGAAATAGCACAAAGATGTTAGAAACTTGGACATAGTTGATT
GTTTCTTTATGCTAAGTTATGTATGATGGATAATTCATTAGAATTCTATAAATGATTTTT
ATAAACTCAAGTCTTTGCATATTAACTAGATGTTGTTACGCTCCCACATCGATTAACAAA
GACAATGACCATGTGAAATGTGCATATAAGCCTCTTGGGCACCCTCCCCTTGCAAGCCGG
TTTGCAAGGGTGAGTTCTACTCAAAGATCGTAATAGAAGTCTAGAAATGTAACTAGACAC
ATAAAAGATTTTAGTAATGGAAACCATATGAAAATCTAAGTCTCAGGGTGAATGTAAGGA
TTCTAGTAAGGGGTAGAAGTTAAAAGTATTTTAGGAGAACCATGGTATCTCTTTGTTTGT
GAAGTTTTTTAAATATTGAAACTCGCAAAGT
>TeaL_27164
CATTCGGCTCTTTGGTTAGAAAGTAAGTTACTCTTGGTCTTGTATAGTTGGGTGAAGGGT
TTGGTGGATCCCAATGTTTTGTATTTTGTTGATTTTGTGAAAGATTTGTTTAGTTAGTTT
TGTGTCCGGTTTGGGGTGTTGGTTTTGCTCTTGTATTTTTTGCATCGCCTTGATGCTTTC
TTAATAAAGTTTGATTATTTATCAAAAAAATAAAATAAATTGTGGCTATGATGAGACTTT
TTGTATCTTCCTTACAAAATGCTCAAACTCAATATTTTTTTTTTTCCATGTTGCTTGGTA
ATGTCATTGAAAGATCTTTGTTGGTGTAATTGGTAGTTGGCATATTAGTTTGAAATGGAT
TTTAGTTTGATTGACCTCTCTTTTTTCCCCTCTCTCTGTTATTCTGTCATGAGTTTTATC
AGGCCATTAATGGGATATTCCAGCCATGTTCTCTGCTAAGGCAGCCCGCACCTGCCACTT
ACGACGATGTATTTAAATCAATATTTGATTACATTGACCATCTATTCTCATTGGTTCGCC
CAAGAAAGCTTCTTTATTTGGCAATT
>TeaL_27165
AAGAGTTCAGCAAAAAGGAAGTCTTGTTCGATATGGATTTTTAACATCAGCTAGTTCAGG
TAATGAATTTTTTTAGAACTAAATTTTTTTTAAATTCTTTTTTAAAATTTTTCATACCTG
TTTGAGATCTATATATATAAGTGTGAATGAGTGAGTGTGTTTTCTCTGAAAGTTTTAAGT
TGTATTATTGGTCTGTCATAAGTTGGGTGACCATACAAGAACAAAAAGGTTCTCATCCAA
TTCCCATTTGTAGCATTGCTCTGTTTTTGTTGATGTGCAGAGCATTATGAAACTCCGCTT
ACATCGTGTTGGGTCACCATACTGTTTTTGTATTATTGGACTATCGTATTCTCTTTTTTC
TTTTTTGTCTCTTTTTGTAGATTTTAATTTTTGGTGGTGGCAAAATAAGACACGCTCATA
GTCAGTAGCAGAACTTCATATAATTGGATTAGAATTATATGACATAATTGCTTCTTTTTA
TTTTATTTTTATTTTTTTTATATCATAATAATGTGCTAGGCTTTAGAAGCTTAGGTTGCT
GTTAGAGAGGAGCTGTATTAAGATGTTACACCAACAACTCAGTTCCTACCCTTTTAGCAG
TAAGTTTGTAGTTGTGAGAGGGTGGTGGCCACCTTCTTTGGTTTGAAGCTTTCCATTGTT
TTTGTCAAATATTATCATTGTATGTGGTTAGTAGTTTTTTTTTTTTTGGTGAATATGTGG
TTAGTAGTTGCTGATTGAATAGAATTGAAAGTGCAGAACATATGCGGAAATGATGTACCT
TTGAGCCGTTACAATGGGAAATGAGCAATTACAATGGGAGGTTGTTCTGATTATGAATGT
TGCTTCAAAATGGACAAGTGTTTATATATCCTAGTTAGT
>TeaL_27166
CGGCACTGAAGAGGGAGTAGCTAGGGTAAAGAACGAGGAGAGTAGAGAGTGAATGTGTGT
TTCTCAATGTCTGTCCTTCTTCCTACTACTACCAGTACCATATTTCTCAAGCTTCTTCGT
CTTTCCATCCCTGGAATCATCGTAGTCCAACTCTCCCCTCACAAAATCCCCTAATTCTTC
TCCATCATCCTCTTCTCCAATTCCAAAATCAGGAGTGCTCTCCTTGGCCGTCGTGTTCTT
CTTGATGAGTCACTTCTGAGGCTTCGACTTCGCATCCGAATCGTTGTAAATTAGGGTCGG
AGAGGGGTTTTGAGGGAAATCGAAGGGCCTGGTAGAGAGGATGAAGGTGGATGATTTGAG
AGGGGTTTTGAGGGAAGATAAGAGAAAGAGAAAAGAAGGGGCGATGGGTTTAGAGTTGGA
GAAAGAGAGAGAGAGCCTTTTTTCTTTCTCTTCAAATAGGAATTTTCTCTCAAATTAGGG
CTCAAAAGGGTGAAGTGAAGTAGATCAACGCTGGGAAGATTGAGGGAGGAGGGACAGATC
GGAGATAAGAAGGGTGAGGATATAGATCGGCAATAGAGAAGCATTGGTGGTGAGAGTTTT
ATTCCATCAGTTGCTTTTCTATTCCATCAGTTGCTTTCATCATGCAACCACCATTTCCAT
TGAAGGACACGCTAATTCCAGCGGCCAAGAATGACGCCCAGAAAGGGGGGCAGATAGTA
>TeaL_27167
CCTCATCATCCCGCTCATGCGAGCCATGAGCCTGCAAGAAGCAACAAAAGATGTGGTAAT
TCAGAATACAATTGTAATTCATAGCTACTACTACATAACCAGGACCTACGTCCAGATAAA
ACAGTAAGAAAAGCAAACATAGCATGAAAGAACAAATGTGAAAGCAAACTGAAGTTAACC
GTAGGTCAGAAAAAAAAAGTATTCCATCCCCTCCTTTGATCAATCTGTCACTTATAACAA
GATACAAACAATAATGTAATGAAATGAAATCCAATTACAAGAAACTTGATGAATTTTAAG
GCTATTGGAGATCCTAAATTTAAAGTCACACTGCAAATTGAGATGATCAAGGCATGTAAA
CTACTCACAGAAATCGTGAACATGGACAACATATATTTGGGTATATTACAAAATGTGAAC
TATAACCAAACAACCAAAACATGCGACCCAAGTAATTGGGGTTGTCTAAATGACTGTTTT
TTGCCATTTTGTTTTGTCAATGGCTTCAATTGGGATAAAAGTAGTTCAAGTAAAAGGAGC
TGAGGGGAGACAAATGTAAAAACATAAATAAAATTTAATGGATCTTAGTAGTTCATGCAA
AGCACTTCACCGACTATGACATGGATAAAACCTCTTGGAGCACCATACTTTTTTGATACA
TGATTTTCGTAGGTAATGCATGCTAGAAATTTGATCTTCGAAAATTGCTATTTTGGGCAA
TAGAAACTTCCTGTAATAATTTATAACAAAACTAAAAGGGATGCCCACTAGTTTAGAGAA
GTAATTACCAGTACCTCTTCCATATCATCAT
>TeaL_27168
AGATTTGATCACGGAGGTTGTGCTTGAGCAGGTAGATATTCAAACAGTACTGGAAACAAG
TTCTCATTTTTTTCTTTTCTTTTCTTTTCTTTTTTTAACCCCGCAAGTTTATGTTTTGTG
CCATTCCTTTTACTTCCTCCAAGAATCTGTAATGTAATTTAGAAACTGATCATATTTTAG
GGATAAGATGACTGTTACATGATTGATTGCTAACTTGGCGAAGAGTCAAGTGACCCGAGT
TTTATAGAACAAGGTCTCTGTTGAGCAATCGATTTCATGTTGCAAATAAGTGAGGGGGTA
TTTTACATACTCACCCATCAAAAGAAAAGTCAGACCAAACAAGGGAAAGATTTTTTTCCA
ATCGAGTCGACTGATTTGATTTGGGGTCCATGTGATTCTTGATTAACTAACAAAGAGATT
CTTTCGGACTTGTTTAGATCTTGTAGTCCCCAACATACTTGTTATGGTTTATGATTATGG
TCTAAACAAATCTCAGGTCTAAATCCAAATCCAACAGTTGCGTGTGTGAACTCTTTGTTT
CTTTTACCTAAATTAGATCTGAGAGGAGTTCAATTTCTTGTGACAAAGGGATTATGGAAA
TCTTTTTTCGCTTGCCTTGTTACCTGAATTTTGGTGTCCTATGTATGGAGTCTTTTGTGA
ATATAGTTCATGACTACTCAATGAAGTGTAGGCCATGGCGATTTGACTGTGAAGGAGCTG
TGAACAGGGTCATTGGTGAAGGAGAAGATAAAGATTAATTAATCATGAGATGCATGTTGA
ATCACAATACAATTTTGAATGAGTTTGTGATCCGTATCTTTTTCCGTACGATATGGTACA
AATTGTAAACCCAATTATAAAATATACTATGACTTGTTTAGTTACATTTTTTAGATAATG
GGGCTGTTACACAAATACTGTGAAGCTTGTGAAAGATTCTGAAGTGTAAATAAGATTGTT
GCAATATCAATTTGGGAAGACCGTTTCCAATTATGGGCTTGTGAAACTCGTATTTAAAGC
GCTTTCATTGGCATGCTATTTTAGCATTTGTTAGCTTTTACTCATTAGATCTATTTCTAG
TTCAGCATATGTGAAGTTGACAAAGAGATGAGAAGCGAGAGGATAGACTTCAGCGGAGAC
CTGACCTACTAGAGACCGCGGAAAACCCAATTCTGATATCATGTTAAAGCATCCAACTAA
AAACCAATTGGCAATGAGTAGAGTATCCACTGGAGTATATGGACCAAACCTGGGTGGCTT
ATGAGGGCGAGGTGACAAGTCCAACAGTTTCAAAACTCCAACATGCCATTTTCTTATTTT
TAATGGGGAATCAATTTACGAAAGCTTCATGAACATATATATAAGCTAATTTACAAATAG
TATGAACTTTTGAAGCCACCCAAGCCACCCAAGCTTGGTCCATATACTCTAGAGGCTACT
CCACTCATTTCCAATTAGTTTTGAGTTGGATGCTTTAACAGAAACCATCCTCTGCAAATG
GACGAAGAGGTTTGGCATGCAGCATTTCATGAGAGAGAAATAAGGCTTGGTTTGATTTTT
ATCTATGGTTTGATTTGGGAGGACTCCTTGTGAATAGACACAAATTTTGTTGACTGGGGA
GAGGACAGAGAGGTAATACCATAAGCTATCAGAGGATCTTTGTCTGAAAGGTCCTCCTAG
GAGGTATAATCAGTTATCCATTCTTAGTCAGAGAATAGGAATGAGTTGTATCTCTGTGTT
CTTTTGGTGATTAGTTGGACTACAGCATGACCTCCAAAGTGGGCTTTATCGATAGGAGTT
TGATTAGATTATAGAGCTGTTCACATCAAGTGGAATGTGTGAATAGGACACAAACCACAT
TTTTAGATTTTTTTCCTTGTAAACAAAAGTTATTGTGGAAAGAGGAAAAGATGTATAAAC
AATTTAGTCTTGTACAAGGAAAGGAAAGAAGAAAAAACAGACACATGGATTCAATACACT
TCCACGAACAATCAAGTTATTTGAACTTTTCTAATTATGAGATTCGGAAATTTCAGTTCC
TATTTCCTTGGAAACATGAACTTAAGAATATTTAGTTAATGATATGTTTCAATTGTTGTT
GTTTTTTCTTTTTAACGGTCAGAGAAGGTTATACAAAGTGAAGGATTGGGCTTTATCAAA
GTATGATTTTGGGGGTTTGAAAGAATGAATGATGAGTGTAACCGAATGAATGATGAGTAC
TGGTTACACTTACTGAGAAAAAGATAATACCTGAAATTGGTTGTATTTGTGACTCACCTA
AGTACCTAATATCTAATTCAGCAATGGTCAATTGAGATGGTTGAACCAGGGCATTTGGCT
TGATGGTTGTGTAACACCCTTTGTGGTGTAA
>TeaL_27169
AAAAATTAAGAACAGTTCAAGAAACTAGTGTCAGTTCTGAATTTGTTTCTTCTCTCTGCA
ACTTCAGAACAATTGGTATATAAGAACAATAGACACAATATATATAAATGGAAAAAAAAC
TCTTTAAAATGTCAGTAATACGGTGAGAAGCAAAAAAAATACAAATGATGCCATATAGAA
TAAATGAATTACAGAGTAGAAGAACGTTGCAACAGCCAAGACTGAAAATTCTCACATTTT
ATCTAATCGCAACAGAAACTGATGTATCCCATGCAACGCATAAATCAACACGTATAAATT
AGTTCATCGACAATTAACTTTGAGAGTCAACCAACACAAGACAAT
>TeaL_27170
TTTTTTTTTTCGAGTCGAAGAACGCAATTTTGATGTCGTCGATGCTATGATTGATTATCA
TACGTGTTCGTTGTTATCAGTGAATTAGATTAGATGGACAATACACAAGATCTTTGTAAT
ATTGAGGGAGATGATGAAGACGAAGGAGAAGGAAGGAACGATGATTCATGTTGCAATGTC
AATTCATCAAATGATGGGCGGAGGTAAAGCTGCTGATGTTATATTGTGGAAGCGGCAGCA
TGTTTCATGTGGAATCGTGGTTGTTGCTACTGTTGCATGGATCCTTTTTGAGCAGTCAGG
ATTATCATTTTTATTGATTTGTTCGGATGTTTTGTTGATCTTGGTTGTACTGCTGTTTCT
TCGGGCCAACTATGCTGTCTTCAGAAAGAAACATCTCCGGACATTACCTGAGCTAGTCTT
GTCAGAAGAAATGGTTATTAATGCAGCTGCATCATTTCGTGTCAAGATCAATTATGTGCT
GCTTTTGGCTCATGATATAACCCTGGGCAGAGATTTTAGACTTTTCTTTAAGGTGGTGAT
CTGTCTATGGCTCTTGTCCGTAATTGGAAGCGTAATCTCATCTTTTACACTTGTATATAT
CGGAATCATTCTATCCATCACAGTTCCTGCCTTGTACAACAAACATCAAGACCATGTTGA
TCGGTTTGCTGGTCTGCTCCACCAAAAATTTTCAAATAACTACAGAGTAGTAGATGAAAG
TGTCAGTAGCAGATTCCCACTGAGTTCTACCAAGGACAAGGATTCGTGAATTTGTACTGC
AAACAGTTTCACAAGTTGAGTTACTGGGTAACTTGTTCTTTCTGATTCTTTGGGTTCTTT
CCCTAATATTCTTTTCCCAGTTTTTTAGCCTGTACAAACAGTAAGTTCTATCTGAAAATT
GATTAGCCCAGTTTCCTTTGTTGACTTCGTAGCCAAATTTTGGATATACTTCTATGTTTG
TTGTTAAGTTCTGAGTTGGTGCTTGTGAATTTTTTAAAGTATTTTGCTCAAAACAAAGAA
ATTGAGCTAGCTTGGCAAAAGTAGCAACCATTTCTTTTAACAAGACATGAGTCCAAGTTG
AAACTTTTCGCAGCCTTTATTTTGTTAATCCTCTTGTAGCACATGCACTTAAAATGGCAA
AAGGGAAGAAGTTACAGCAGCATGATGTATTTTCTTTATTTTATTTTTTAATCCGGGGAA
ACACATTGTCTTTCCCTTCTATCATCATTTCCCAGAAATGTACACATGATTTCAGTGATA
TAATAATTGTTTTCATACATAGAATCTCAATATGATAAAATTTTGTTCTAAACAAGCTTG
TCAACTATTGATTCGTGACAGGATTTGATAGCTTTGAAATGTTTACATTTATGCT
>TeaL_27171
GCATTGAAGGTCTCATGTTCGTATAAGAACTTACAAGGTTCAGTATTGCAATCTGGAAGT
TTTCCTGCGTCTTTCGATGAAGCTTTAATTTTAAAGAATAAGTCGGAAGAGATTGAACCA
TATTTAAATGGACGGTGTATATATCTTGTTGGGATGATGGGCTCTGGGAAAACAACTATT
GGCAGAATTTTGTCAGATGTACTTGGTTATTCATTTTTTGACTGTGATGCAATGATAGAG
CAGACAGTTGGGGGAACTTCTGTGGCTGAAATCTTTAAGCTATATGGTGAGAGCTTCTTC
AGAGATAATGAGACGGAGGTATTGCGGAAATTGACTATGATGCAGCGGCTAGTTGTTTCC
ACAGGTGGAGGTGCAGTTATTCGGCCCATCAACTGGAAACACATGCAAAAGGGGATTAGT
GTCTGGTTAGATGTACCATTAGAAGCCTTGGCAAGGAGAATCGCAGCTGTAGGAACGGGT
TCTCGCCCCCTTTTGCATCAAGAAGCAGGTGATGCTTATTCAAAGGCATTCATGCGTTTA
TCTACACTTCTGGAAGAGAGGAGTGAAGCTTATGCAAATGCCAATGCTAGGGTTTCCTTG
GAAAATATGGCTTGCTCAAGCTAGTGTATCATTTTTATTTTTGGCTGTGTTCTTGTTTTG
ATTAACGCCTAATTGTTTTTGGAAGCTTCATGGCCCGGGCTGAAAGATTTTATATTTGAA
TTTTTAGTAATTTGAATGATAATGCACACCCTTGCTATTTTTTGGTTGTTTTTAGTAATT
TCTATCCGTGCTACCTCATATTGATTTTGCACTTGTGCTAATTTCTGATTGGAGTAAATA
TTTTCATCATGCAGATATTGCTTCCAAGCTAGGTTGTATAGATGTATGCAATCTCACACC
AACAGTTATTGTGATTGAGGTTTTCTCTCTCTCTCTCTCTCTAAATGCATTTCTGGAAAC
ACCCTCTAGAATGACTGTTCTTCCAGCTAACTGGATTTCACATTTTGCAGGCACTAGAAC
AAATTGAGAGCTTTCTGAAGAAATAGGGCTATTCCGGGGGGGCTTTCTTGATCTCTTCAA
TGCCTAGACTGGAAATTTATGTTTTGTTTCAACCCATTGGGCTTTT
>TeaL_27172
AATAAATAAAATAAACACCCTTTTGATTGTGAAGATTTAGCCACTTTTGGGGGATTAGGA
CACTTGGCTGGTGTCTTACAATCATGTCCTCTTATGTGGGTAAATTTATATACTTGGTTA
TCATGTGCGCATTGAGATTTACTTTGTAACTTTAAGAAACAAATATTTCCCTGAGATCTG
CTACATATTACCAGACGTGCTTCAGCAGATATGTCTTTCTCTCAGCTCTAGAATTAATAG
TTGGAGAATTTAAAGTCTAAAAGCAAATTCTACTAATTCCATTACCACTGATCTTCAGAT
AGTATAAGCAAATATGTTGATTATTTCTGGTAGATATGCGTGCAATATCCCTCAGCTCTA
GTCTCTAAGATTAGTTAGTGCTTGGACAATTTGAAGATTAGAAGCAAATCCTACCAATTC
TGCTTCCACTAATTTTCAATGATGCAATTGTATTCTTGTGGTTTACTATTTATTTATGCT
CTCTTTCAATTATTGGAGCCGAAAGGTCATTAATTAACTTCTGCCCTACAGACGGAGGTA
TTGCGGAAATTGACTATGATGCAGCGGCTAGTTGTTTCCACAGGTGGAGGTGCAGTTATT
CGGCCCATCAACTGGTACAAAACTGGACATAGTAATAAAATCCTTGATAATTGGATTCTC
AGTTTGCTGCTTAGTTGCTTAGGTGGTGTTATTTGTTTTATTTTTATTTTCAGGAAACAC
ATGCAAAAGGGGATTAGTGTCTGGTTAGATGTACCATTAGAAGCCTTGGCAAGGAGAATC
GCAGCTGTAGGAACGGGTTCTCGCCCCCTTTTGCATCAAGAAGCAGGTGATGCTTATTCA
AAG
>TeaL_27173
ATTTGTTTTATTTTTATTTTCAGGAAACACATGCAAAAGGGGATTAGTGTCTGGTTAGAT
GTACCATTAGAAGCCTTGGCAAGGAGAATCGCAGCTGTAGGAACGGGTTCTCGCCCCCTT
TTGCATCAAGAAGCAGGTGATGCTTATTCAAAGGTAGGTCATTTCATCCATCATATTCCA
TGAAGCACGGATTCTTCTAAAAGAGAGTCTAATACCGATACTCCTCGGATACTTATGAAT
ATGAATTTGATACTTCCTAAATGTAACCGATACTTTATGTTAATTTTAAGAAGTATCGGA
TACTTTTGGATCACTTTAGGTCATGTATCCAAACTATTATGAA
>TeaL_27174
GAAAGAAACAGTAGATTTGAAAAATTACAAGGTGCTAATTTATATCTCAAAAATCTTGAT
GACAGCGTAACTGATGAAAAACTGAAGGAGTTATTCTCCGAGTTTGGAACCATAACATCG
TGCAAGATCATGCTTGATCCACAAGGGGTGAGTAAGGGTTCTGGTTTTGTGGCCTTCTCT
ACCTCCGTGGAAGCTACAAGAGCTTTGAATGCGATGAATGGCAAGATGATTGGACAGAAA
CCTTTATATGTTGCCGTGGCCCAGCGCAAAGATGAAAGGAGGGCACAATTGCAGGCACAG
TTTGCTCAAATACGAGCACCAAGTGGAATAGCTTCTTTACCTACGGGGATGCCAGCAGTT
GTATTTTACGCAAGGTCTGCTACCTCCTCACCCTCCTCACCCTGCTGCCTATGGCTTCCA
GCAGCAACTCTTGCCTGGTATGCGCCCAGGTGTTGCCCCAAATTTCATTATGCCATTCCA
ACTTCAAAGGCAAGGACAACCTGGACATCGAGTAGGCGCCAGAAGAGGTGGGAACCCTCA
ACAGATGCAGCAACAGTTGGTGCATCGTAACTCCAACCAAGGCTTAAGATACATGGCCAA
TGCACGAAATGGGATGGACCCGTCTATGGTTCCTCAAGGTCTCTTGACTCCAATGATGCC
ATTGCCTTTTGATGTTCAACGTCCTGGGCCAGTGCCGATGTCAGCACTTGCTTCTGCTTT
GGCTTCTGCTTCTCCTGAAAATCAGCGCCTGATGCTAGGGGAACAGCTGTTTCCGCTTGT
GGAGCGGAT
>TeaL_27175
GGCTTCTCTATAGAAGAAGCGGTTAATTTCAATTACCTTGACTCATTTACTTTTTGTTAT
CTTTAAAATTGATTTCATTATCTGCAGTTGCTAATTTTAGTTGTCAGGTTCAAATAAAGT
AGACTTGAACAATCTGAAGAAGTTTATAACAAGTTGTTTTGTGGCTTCTGTTAGTTTTGG
TTGAGATGAATGCTTATGTTTTTGTATCTTGTTTCCATTGTTGATCTCATGGTTATAATC
TTCATTGGAAACAATATTAAGGCATATGAATTGCTGCCTAATATGATGATTCTTTTGCCT
TACTGCTTAACTTGGTGTAACTTTTGCATTCCCTTCATGTGCTGACTTAGAAAGAGGTGT
TATTGACGCAATGGAACAGCACCATAGGAGTCTTTCCTAGTTGATTTGTTAGAGCCTCCT
TTTGAGATTAAGAAATAGAGAATTCCAGTTTAATTTGGCTGCAATAGTTGGATTCAGCTT
GAGCATCTTTTCCACACACATGGTCGAGTGTGCATAGATTTTTTATTAATTTTGTTTTAC
TTCCACTGTTTAAAAGGAAAGGGCACTGAAATTTGCATGCTTATAATTTGCTCTTGTTCG
GAGGTCTTGCTGATCAATACATTTCAGAATTTTGTTGTGCAAACACTCACTGTACGGTTT
CTGTAAAAAAAAAAAAAAAATTTGCTTATTTTTTTGGTAGTATTTCAGAACATTCTATGT
TTTATTCCATTTAAGTAAATATTGGATGTAATATATTCTTTGCATGTTCTTTTCAATCTC
CCTATTAGATTTGTTTTGATGTGCTTCATTTCTGTAACAGTGGAGAAGCATGCTAGCATG
TCCCCACTTAATTTTATCATTATCTGTACACCCCGCTACTCAATTGTCTGTATTTATTGG
ACACTATAAATTAGTCTTTTATTTTTTCTTTTCTTTTGGCGATAAAATCTACCCCTAGTG
GACCCTCAAATCGTTGGATAAGGTGTTAGTTTTTCCTCCACTTCTGTGCATAATTGCGTG
CGTGCGTAACTGATTAAACCTTTTATGCATATTGGATTCTACTTTTAAAATATATAGGGT
ATGGTTGGTTTGAATTTGTAGAGTGATTTTGGGAAAATTTTTCTAAAAAATTGTTTGGTT
TGTAAATTTTCCAAAA
>TeaL_27176
GATTGACCTGCCATTTAGGTCCTACAGCAGAGATTATAAGTCAGTTTTAGTTTCAGAAAA
AGAGAATGTTGGATAATAATACCTTACAGTAGATATAAACTCTCGGTTGGGTAAATTGGA
TAGAAACAAAACAAGGTGAGAAGTCCATGAGAATTTTGGAAATTTTATATTCAATTTGAT
CAATGAATGAATGTTTACAAACACTTCTCCAGTATGTCCACGTCCCACATAAACAACTAT
ATCATCTGATGTTATTGATAAATAAACACATACCAGCACAAGAATATACCATCTCCAACT
ACAAAATCTTACAATCATGCTCATAATAAACAATTAGCAGTGTCAAAAAT
>TeaL_27177
ACCTTACAGTAGATATAAACTCTCAGTTGGGTAAATTGGATAGAAACAAAACAAGGTAAG
AAGTCCATGAGAATTTTGGAAATTCTATATTCAATTTGATCAATGAATGAATGTTTACAA
GCACTTCTCCAGTATGTCCATGTCCCACATAAACAACATATATCATCTGATGTTATTGGT
AAATAAACACATTGGCACTACCATGCCCAACCTGCGAATATAATAAATTGTCAAATATTA
TAGGTAGATAAAAAGCATAATAAGGATATATGTATGTCATTGAGTGTCACCTACTAGCAA
AACCCGTTCGGAAATCTAACAGTTATCTTTCGAAAAATAAAATTAGAAAAAAGAA
>TeaL_27178
CTCATATTGCATGCAATCTCTAGTGTTTTTTCTCCTTCCCCCATGTGGTTGTGCTATGAA
ACTTTTTAAATTGTACCTTTTTTTTTCCTTTCTTGGTTTTTGTGTGTGGATGTGCTATGC
CTGAATTTTATAAACCTATTTGCATTGTAACTAGAAATTTGCTTGCTAATATACAAGGAA
GTCACTTTTGCAATTGGGTTTTACTCTGAACTCCATATAAGTTCTAGTCCAATATGGGAA
GATTAAGCAGATACTAATCACATCTGCTATTTTAATGAGAACTATGAATCAGAACACACT
GAACATGCTCTTTCTTCTACTAAATGCAAGATTTAATGTAAAAATAGGACCACATATGAG
ACTTCGAGTCTGAATTCTCGGTCTAAATCTCCCATATCCCACTGCTCCCAAGCACCTCTC
TATTACAGGATGAGTCTCTCTAACCTGATCGTGCGATGGATACATGGTCTAGGGCAAAAG
AACAGGACAGAGAATCCACTGTCAGGCACTTAAATGTAATTCCTAATTGCTGGGATTTGG
TCTATAAAAAAGACAATTGGAGAATCTGAGCACCAAACATGCATCAACACAAAAATATAT
CAACAACTAATTAGTAATGTTTGACTCATACATATAACAAATATACATACAAGGCGGGCT
CAGAAAGGCCCCAAAATTTCAGCTAATT
>TeaL_27179
AACCAAACTAGCCACATCAAACAAAGAGGCATCATAGATCACACAAGGTGCCGCTGCCGA
CCAATCTTAGCTCCACGCCAAGTCCACAGCATATCAACCACCCGCTGCGGCTGAACCCAA
ACAATCCCAAAAAGAGAGCACATAAGACCCCATAAACGGCTAGCCACAGAACAGTGCAAA
AACAAATGATCAACAGACTTTACATCCACACAACACATGCAACACCAATTGACTAGAAAA
TGACCACGCCGCACCAAATTATCAATTGTAAGATTCCATCCTAAAGCTGCTGTCCACATA
AAAAAAGCCCCCTTAGAGGGACCTCCCGGC
>TeaL_27180
ATATGGGGTAGGGGTGACTAGGGTGGAGGAGGATGCCTTGGTGTGGAATGTTGTGGGGGC
TAAGGGCCGTTTTTCTGTTTCATCATTCTACTGGAGTTTGGTAGGGGAGGTGGGATGGGA
TTTTCCTCGGAAGAGTATTTGGGTTCCGAAGGCTCCGTCTAAGGTGGCTTTTTTTATGTG
GACAACAGCTTTGGGTCGGAATCTCACTCTTGATAATTTGATGCGACGTGGTCATATTTT
AGTTAATAAGTGTTGTATGTGCTATGAAGATGCGAAAACTGTGGACTATTTGTTCTTGCA
TTGTCGTGCGACTTTTCGTTTGTGAAGATCTTTATGTTCTCTTTTTCGAATTGTTTGGGT
ACAATCACGGGGGATATGGGACATGTTGTGGAGTTGGCGTGGGGCTTGGGCTGGTCGTCG
AAGGCGGCATGTTTGGGCTTTGGCCCCATCGTGTTTGATGTGGTTGGCGCGGAATAGACG
GATGTTTGAAGACGTGTCTCATTCTGTGTCTTGGCTTTAGAGTCGTTTACTTATAGTTTT
GTATAGCTTGGTTGAACGGAAGGTTGATCCACATATGTTTGCTTTTTCAGATTTTTTAGA
TGATGTGATTGGGTAGGAGTTGGTTTTCTCTTTTCGGTTCTCTGTATTCGTTGCATCATC
TTGATACTTTATTAATAATATTTGGTTAATTATTTATCAAATATATATATATTCAAAAAT
CGAAAGACCAATAAAATACATCATCTGAAGTCATTGAAAGAAGAAAGGGATCAACAAGTG
CTAATGGAAACCAAGTTTGCATGTAGTTGTTGACAAGGGGTCAGACTAGGGAGTGGAAGC
ACGCTTCACAAATGCCAGAGGCAAAGGGGATGTCCCGTGAAAAACAGCATCCCAGCATAG
TGAGAGAGGCAACAGAGCACCATAGAAACAAAGACACAATACGGAGCTCAAGGATGACCT
CTCTAAGGTTCTGTGTTGTAAAAAGGTCCACTGATGTAAGGAGTACTACCTCTTATATAT
AGGAGGAGGGTCACATGACCCATAACAAATTCTTGGAATATTCAGAAATTCTGTTATGAT
ATGCCAGGTCATGTGTCATAACATACCAATCCATTAGGATTTGCCTTTATTCCCAAGTCT
CCATACACCAGTCTGAATAAATTCTGTGAGGATGAGATCACACCCATAAAATCATAGAAA
CCAATATCACAAGCAATAACTCAAAACAAATAAGAGCACGTTTAAGATGATTCAACGGCT
CCTCTGCACCTTGACTGGCAAGCCAATGCCTAGTAGTTTTGCTGCACTTTAACTGCTAAT
TGCTCCCTAAGCAAGTCCCACAACTAGAAGCTCCATAAATTATGTGACAGGCCCCATATG
CACCAACAGCATTGTTCAAAGCTAAGTAGCATAGAAATGGAAACTGGACAGTGGGCAGAA
ACACAGCTATATGACAAATCCTTAAAAAGTAGGACATCGCCATGGCAAAGCTATTGCAAC
ATATACATACAACTCTTATTTAACGTTAATTATAAAAGTATACTGCCCATCAATATATAT
AAAAGTATACTGTATATTACTTTGTTAATTCTCTAAATCTCCATATTGCAAATTTCATAA
TTTGTAGGATGAACATCAAGGAGTTACTTTTAATTTTATATATTATAGACTTGAAAACAT
TGAGATTGCCCATCAAAAAAATTTTTTTTTAATCAAGTGCATGTACCAAAAGGGTTCTGC
CCAACAGCAAGATAACTGTTGTAGTATCGGAATTATAGCTGGTTTAGTCAAAGTTTGCCC
CAAAACAAAAACATAAAGAGAAACAATCAATGTGCTTAATGTGAAAAATACATAAACAAA
GCTAACTGATCAAGTTATGTAAATATGGGGATATGTTATCACCTGAACCCCAGCCCACCA
ATCAAC
>TeaL_27181
CCCGGTCCACTATGCAACGGACCGCGTCAGGAAGCTCGTCGTACCACTCCCGAGCGCCAG
TGTTCCCATACCCGCGGATGGTATGGGAATCTCCCTCGGAAGCGCCGAAGGACAGGTGGG
AGGTAGGCTCGCGCAGCAATAGCTCGGGTGGCACGTGCCTCTCGAAGCTCCGAAACTGAC
GGAGTCCGTCGAGGGGCAGAACATGAATCGCCGGCCGGTAGGTCGCCGGGTCGAACGGGC
GCTCGCTCAAAGGTAGGAGCTCGACCCCGGGATCCATCTCGTGATCCGGGGGAGTCCCGC
CGCGTGGAATGTCGTCCGCCATGTCAAGAATGATGAGAAAATAGCCGGAGGAAGGAAAAC
CGGGCTAGAATACGAAAAGTCAACCGAAAAGTCAACTCCCGAGAAGGTCGAAAATGGCCG
GAAAGGCCGGGATGTGAAAAGGCACGGAAATCAAGAGGAAAGCGAGGGGAACAAACCCCG
AAAAGGTGGGAACGCCAAACGAGGCACCGAAACAAAGTTTTGTTCGGTTGAAAATGTCCG
AAACGCAAAGAAAATCGCGAATCCGACGACGAAACGGGCGTAGAACGCGAAGAAACGGGC
GAAGGAGGAGAGAAAAACGCTCTAGAGAGAGAGAGTGAGGGTTTTCGGCGGAAAGGAAAG
TGAGAAAATAGGGTTTGAAACCCTATTTTAAAACACCCGAGGTGAAAAGTCGAAACTGCC
CCGACTCAGCAACTTTTTGCCGGTCGGCAATATTTTGTGCCGGCTGGCAGTATATTGTGC
CGATGGAGTTATTTTTCAGCCGGTGGACAGCCGGTGGCCTCCCTTCCCGGCCGGTGGTGT
TCCCACAACCTTGTTTAGGCCATATGAGAAGTTTTTGGTCTTCATAGCTCAAGAAGGTGT
AAGAAAGTGTATCTCCGATGCTCAACCGGCCTCCGTTTTGGCCTTGCGACGCTCAACCGG
CCTCCGTTTTGGCCTTGGACTGCGTCCTCTGTGCGTAGCACTCCAACTCATGCAATGTTG
TATCCTTTGGTATCTTTTTTGCCTTTGTCAAGATCCAAAAGTTACCCCGTGTGTGTTGCA
CATGTTCATCGCACTATCTCGGTGCATTACATCGCGCTATTACGCGCCTCGCAGTTGCAT
TGTTATGCACATACTACGTGCGTTGTAACACGCACCCCTTGC
>TeaL_27182
CATCCAAGACCCAAAAAGTTCATGTAACACAAAATATTGGTTAAGAGTTGAATTGGATTA
GTCATATTGTAGAAAATGATTAGAAAAAAGAATGGCAAGCAAAGGGTGTACAATTCAAGA
TTAATGTGTTACAAGAATGAAGAGCAAAGACAAAATGATGCTAGTTGAGTACGCTACAAT
GGGGATGGCAAGCTATTATCTAACAATGGCCGAGTCCTTGACATTGCCAACAAACAAAGA
CTAGTGCATCCAATCTGAGACAATTGTGACAAGACTTTGTCTAGCTTGAGTTCAATTAGT
TTATCAATCAACATATCTCAACAAAACTGTCAGTCAAAACATTGGGTTCGTATGATGTAT
TTCTTTGGAAGCAAGAAAAACAAAATATAGCATAATATAGCATTAGTCTTAAATCTTCAG
TACGATATTTGGTCACATTGCCATTCACTTTAAGTTGTTATCAAGCATCAAAACATTTTT
TTTCCAAATAGTGTGCTAAAATTATGACTTACTTGTCTGAAACTGCGCAGGCACCG
>TeaL_27183
CAACTTCTCAGGGTCAAAACTTAGAAAAAATAATTGTCATTCTGTAACTACAATAATTCT
AAAGATTCCCCGTAGAGATATATCTACCTGCCTATCAAGCATACACTTTATTTTGATCAG
CTGCTTATCTAGCATACACTTGAAGTCATGTCTGGGATGACTCTTGTCCATTCTTCATTT
ACAAAAATGTTCCAATTCTTTGTATACACTACTTTTATTGAGGGGCTTCCTGCATTTCTG
AACATTATATTTTTTGCACTAAAATTTTAAGTACTGATGTTTGTATAGCATATGTTTTTT
AATAACGGACGCATAAGAAGGCAATTTAAATGTTTTACTTGGAAAATTAGTTTTCCTTAC
AAGCTGCTGGATCCTTGACTAGGTTCTTCTGGGGTCCATGGGTGCTCTTTCACTTATGAC
AGTCTTGTCGGTCATAATAGGACGGATATTTCATTCGGTGCCTGCGCAGTTTCAGACAAG
TAAGTCATAATTTTAGCACACTATTTGGAAAAAAAATGTTTTG
>TeaL_27184
AACAGTTCAAAAAAAAAATTTGGCACCAAGTTTCTAAGAGCAGAGTCTTCAAAAACCCAG
GAATCATTATGTTTAAGGGCCAAAATTTTGTTGTTTCGGCGATGAGAGATGGTAGTGGAG
TGAAAAAATTTGGTGTTTCGGTCCCCCTCGAGAGTGTAGTTTACACGGCTTTTTAGCGCC
CAAAATTCCTTTTCAAGTTTAAGAATGTTCTTGTACTCAGAAAAGCAGAGATTTTTCGAG
ATTGGAGAGGAATAGAGATTGGTCTGTATCAAGTGCTTTTTGGACTCCACCGATACGTGC
TGCCAGATGTTTTTTCTTGTGAAAAATATTTCCAAAGCAATGTTTGTTCCAAAACTGCAC
TTTACGAGTGAAGTCCTCAACATAATCCGGGAAGGGAATGGATGGGTCACTCTAGCTATC
CCTCACTACCTAGAACAAGGATGGGTCTAAGAACCACATCGTTTCAAATCTAAAAGGTCT
CGGAAGTCTGTTAGTATTAGAACGGTTTGTGTCTAAAAGTAGTGGGCAGTGATCCGAGAG
GATGCGAGGGAGATGGAGAACTTTAGTTTTCTGGTATAACTGAAGCCAATCAAGATTACA
AAAACACCTATCCAACCGTTCTTTTATCAAGCCTCCTGTAGAACGGAGATTTGTCCAGGT
AAAACGGGACCTTGAGAATCCTAGGTCCATGAGACCACAGTGGTCCAAGCAATGTTTGAA
GGTTGAAGCTCTAGTTTGGTTGATAGTGTTGCCGCCAAATTTATCATGGGCAGATAAAAT
TTCATTGAAATCACCCATTACTAACCAGGGAAAATTATGAGAGTCAGAGAGAGAGGAGAG
GTTGTCCCATAATTTTCGCCTGGTTTCATAATGAGAACTTGCATAAATAGCAGAAAGTAT
CCAAGGAGGAAAGTTAGGAAAAACCTGAACACATGCATGGATCTCTTGTTGAGTGACGAT
AAGGATATCACAATGGACTTCAGGATCGTTCCACAGTAACCTGATGCCTCCCGCAAAACC
AACCGGAAGAGAGATATGCACATTGGTGAAACCGAGACTCTCACTGATAACTTTACCTCT
ATCACCTCCCACACGGGTTTTCGTAATGATCATTATTTGAGGGTGATGCTCAGCCATAAG
GTCATGGAAGTGTCTACGAAAATGAGGGTTGGGAATGCCCCTATAATTCCATAAGATAAT
CTTCATTTGAGAGTCAAGCAGAGGGAGTTAGGAGGGGTAGGGATCCTCTAGTAGCAGTTT
CACTTCCATTGGCAAGGCCCAAAAGGGGTCCAAGTGTTTCATCCCCCTCAGAATGGGCTC
TATGGTGATTTGATGGTTCATGGGCTAGTTGCCTAGCCGAACGGAAGAGCTGACGGTAAC
GAGAAGGCGGTGAAGATCGGGATTGGCTAATAGGACTTCTGCTGTATGGTTTTGACCCAG
TAGGTTGAACTGCAGTGGGGTTGAAAGGGGGTGAAAGTTTAGCAGTGGTGTGGGGGAAAG
AGTTTCCACAGTTGAGAGGCTCAAATAAGGCTGAAGGTTGGGCAAAAAATGGTGGTTTTG
AAACACTACTTAGTTCAGTTGGATTGTTTGTTGGGGTTGGTCTAAGATGTGGGCGTACGG
GGATGTGAAGTAGGTCACAACCACCACTGGTTGGTTTGCAAAGGGTGATGGAATTAGGAG
GAACGGTGAGAGGCTCATCCAAATATTAAGAATGTCAGGATCGAACCATCCCAAGATGTG
TGTTGGGTCCCTCCGAATCTCAAAGATTAGTCTCTCGTCCATCCTTATGAGATTGTCTTG
GGTGCTCATAAACCACCCTAGGTAGGTCCGGTATGGAAGGTTGTGAAGGAGAAACGGGAT
GGT
>TeaL_27185
AGATTGGCCCAAAAGTCAGTACAACGTTTCAGCTGTTCCTTTACAATAGACTATCTACTC
TTAAGAGATGGGAACAACTGAATGGTTGTAGCCATCTCCTACTTTCGATCAGCCAGTCCT
TAGTTAGTGATCTGCAGTTTGGTGGCAGTTCGATCTAAAGCCTGGTTGACTGCTAATAAC
TCTTTTTCAAGCTGAGCTTTCTTCTCCAATAACTGAGCTCAAAATTGGGAGACAGAGGAA
TGTTGCTCTTTCAATTCTGACACTTCAACATGTATTTGGGAAACAAACCTTTAGTCTCTC
AGTAATTTCTCTTCTGCAGCCTTGGCAACATGGCAGATGTTGATGTACAAGTCAATAGTG
GCTGCCACCTGAGATAAATGGCTTGAAATAGTCATGTTGGATTGCTCAACAACCTTGAAG
CATTGAAGGAAGCCATTCTTGATTATAGGCCTTTGTAAGGCT
>TeaL_27186
GGCCTCAATCAAGCATCATATCCTCCATATGAAATTAGGACCAATATTTAAATGAAATGG
TAAACCAGTAAAACATGCATTTGGTCCATGCTCAACAAATAAATATTTTCATTAAATGTT
AACGTGAAATACTTGGAGGAAGAAGGAACTTGATGTACAGGAGTGACAATCATGCCATGA
TCACAAAAATAATCAAGCACATACATAAGACAACTATTAAAATCAATTAAAAGAATAGAA
TTAATAGACTCATAAGATGTATCATTAAGAATTACCTCAATTGAACTCTCAATAGTTGAT
AAAGTAGGAACGACATACCTGAGAAGGTTCAATGATATGATAGACTAACAAGTATCCTCA
TCAGCTTTAGAATCGATGGTTGAACAAAGCAAAGACTTGAACACTCAACTAATGTTTGGC
ACTGGAATTGATTCAACGTGTTTCTCAAGTACCATAATTGGTGGGATTCAACCTTCAATT
AGGATTCTACATTTTTGGTGACTTTGGGATGAGAAAAATGATAGAACATGAATGTTATTC
AAGTAATCATGAAATTCACAAGTGACAATAGGGATGAACAACATAGAAGGGAAGCCATAG
CCTAATTCATACAATATTATTATAAACAACTATGAATAATACAGTGAGAAACTTAT
>TeaL_27187
AGAAGTGACAATATTTGGAAATTGCCATGGTTTTAAGCTACTAATGTTAGTAGAGTCTTA
TTTTATGGTTCTTTTATGTTTTTTTTAGTTGTTTTTTGTTTATGTTTCTTATTTTGGTCT
TAGATGAGTTTTGGAAGTCAAAATTTTAGTAATTTCCTATTTTGGAATCCCAGCTAGTAA
AGTAAATTTCTGAAGTCTATATAAAGTCATGTAATGCTTATAATTTAATAGAGTTAATAT
TTTAGAGAATTTCAAGAGCTTTGAACTTTCTTTATGGATTGTGTGATGCAATCAAACCCT
AGGTGTGATGCCTAAGGGATTCTAGAAGTGATTCCTATACCTATCTTCTTCTTCTCCTTT
CTTTCTTTCTTTCTTAAATTTTAGCACTTCCACAGCCCCAGAGCATCAGTTTGGTATCAT
GGCATAAGGTTCCGCCATGATGTTTTCATATTGTTATAGATCCAATATAAGTGGATTGAA
TTGGGAAGAGAGTGAAGCGCTTCTTAGAGAAAAAATTCATCTAAGGGATCTTCAAGATGA
TTTTTTTTTTATCAATTGAATGCTCTTGAGTAAGGTAAGATGCGTGTGATTGATTATGCA
AGAAAATTCAAGGAATTATTTATCATGTTTGGAGTAGTAGAAAGTGAAAGGATGACTACT
GCTCGTTTCAATAGTAAATTGAGATATAGAATAAAAGAAGAGATGTCTCATGCATATTTG
GAAGATCTCAAAGATGCTATTGAAATGGCTATACAATTTGAATTTTTTGTAAAATTTATG
GAAAAATGCAGAATGCAAACTCAAAAACAAAGGGTTAAAGTGCCACAAAAACATGCTAAA
AATTCCAAACAAGATGCGCCAAAGCCAATGTTGTTTTTAGGGATGAAAACCCTACACAGT
TGAAGTTGCAAGCAAGGAATATGTTCAAAATCTGCCTAACAAGAATGATGGCCAGATTAT
GAAGGATGAGAAGCCACCAATTGAAGCTCCATGTATTGAACTTGAAAAGGCTAAGGGTGA
AATCAGAGAAATTGTTATTTCTTATGCTCTTAAGAGCAATGAATCGAAAAGAGCAATTGT
TGGTCCAAAACTTATAATACCTTTAGAGGTCATGATATTGCAATCCGAGGTCTCTGATGA
ATTTGCTACAAAGTCATCATTCGTCAATTTTCCC
>TeaL_27188
GTAAAGTGCTTAAGCTGTGAAGGTAAAGCTACGTACATATTATGATATATATTATTAGGT
GAAGCTCCCTTTTTTTATTTTTATTTTTATTTTTTTATTTTTTATTTTTTATTTTTTGTC
TTTTGTTATATATTGACATGGGCTTATACTTCTCCATCAATAATTTTGGACTTGTTGCTA
CATGACTTTGCAACATTATTTTCACATGTTGTAGATTCTTGTAGACTATTTGTTACCTCT
CTCTCTGCAGTATTTTAATTCACATGTTACAAATTCAAATAGATTCTTTTTCAGTCCCCT
GAATTATGTACAAGTGGTCATTTCTTAGGGATTTTTGACAAATGACCGCCAGTGGTACTT
TTGGAGATTTCTTTCTTAGGTATGTGGTCATCAACTAGTTCTCTGAAGGAGAATTTATGG
TATTAGTAGCGTAGATGATTAAATATCTTTGAATGTGTTGTTGGAAGAGGCATAACTGTC
GTAGTAGTGCTAAATTGGGTAGAAATTACAATAATGTTTGGTCTTTGTGCCCTATGAGAT
TTATACAAAGCTTGGGATGCTTTACATCATAGATAAGATTGTCATTGTTATATGGAAGAA
AAAAAAATAATAAAAAGATAGATGAATAAACCATTTAGAAGTTGATACACTTCCCAGTAG
CGGGAGAGGCAATTCTCGCCACGTTCGAATGCCTATTGTTGATTTATAATTTCCATTTAT
GTATCTTGTGCATAATGCCTCATAATTCTTTCAACCTGTCAAATTTTTTGATTCCCCTCT
TTTGAAGGTTCATATCGCCGCTGCTGCACTAAGCAACCCCACTCACATACCTCGGTGCTG
ACATAATTCAATGGCAACAGAAAATTCTTGTTGAATCAACAACTGTTCCTTTTCTTCTGA
GCTATTTCAAATACAATATTAGTTTTATATTATTTTATTGGTATTTATTAGCACACTATA
TTCTTGTGTTGATTGTGATGACTATCAGAATTTCATTCATGTTTTTGCTCCAATTGAAGC
TCATGTACTGGTAATTGACTTGATCAAATAGAGTATCAGCATGCTCTACAAAGCTAAAGC
AAACGGGCCCTTATGAATTAGGTTTGGACTCATCAATCTAGTTTTAATTTGCACCCTCAT
TCTGATAGTGGTGCAGGGACTTTGTTAAAG
>TeaL_27189
TTTTGTCTTTATTATTTTTCTGCCCTGTTTGATTCCTAAAAAGTTGGGAGAAAAATATAT
GTATTTGCAATTTTATAGCGGCCTACCAACTTAAGGCTGTTACTTTTCTAGTTTTCATTT
CCTTTCAGACCTTCTGTTTGTCGGCATATTGTGGGTTTGTTTTGTCGTTGATTCAATCAA
TAATTGCAAAGGGAAAAAAATCAGTTTCTCATACTAATACAGAGCTGAAATTCTGGTACT
TTGTACAAATTTTCGTACTTTGTACAAATTTTCCTTTTTAATTTAAATAATAGTGTGATG
CATGGGATTTCTTATGGAAGTAATTCTAACCGTTAGCATTGCATGTATTTCTTTCTACAC
TTACCTACTGCATTAAAAAGTGGGATTTTTTTATATTATATTTTACTGGCCATTATGTAG
ATGGAAAAATATATATGTTATGTGATCATTCAAGTATATATATTTTTTTAATGGACACCA
AACATTACTTTAGTTTATGTGTATAATTTTATAGATTTTCTTTTTTCTAATTCTATTTTT
CAAAAGATAACTGTCAGATTTCCGAACAGGTTTTGCTACTAGGTGACACTCAATGACACA
CACATATCCTTATTATGCTTTTTATCTACCTATAATATTTGACAATTTATTATATTCGTA
GGTTGGGCATGGTAGTGCCAACTGGTGGTCTAGTATTCATGTACCTTTTGTTAGTTAACA
TGCATCAATGAGACCAAGTATTAGAGTTCCAAAGTTCAAGGACACCATTGGATGTCCATC
AGTCTTTCTATTTATAGGATTTTTGACACTACTAATTGTTTATTATGACTATGATTGTAA
GATTTTGTAGCTGGAGACAGATTCTTGTGCTAGTATATGTGTTTATTTACCAATAACATC
AGATGATATATGTTGTTTATGTGGGACATGGACATACTGGAGAAGTGCTTGTAAACATTC
ATTAATTGATCAAATTGAATATAGAATTTCCAAAATTCTCATGGACTTCTTACCTTGTTT
TGTTTCTATCCAATTTACCCAACCGAGAGTTTATATCTACTGTAAGGT
>TeaL_27190
ATATGTGCATAATCAGAATACCCATAACGCTCAATGCAAAAGCTCATTGGACCTTACCAA
AGGCAAGAAAAGTTGTTGCAAGCATGCCCGGTGTCCCAGGTAATTCTTCATCACTAAAGA
ACGCTATAAAATGCGGTAATAATGATAAAGCCACAACACTTGTTTCAAGAAACGTGTAGA
ACTGCATCAAAAAAAGAATTGAATCAGCATACTGAATATATCAATAGGATGTTGACAAGA
CATTAGTAGCCCCACCACCAAGAGACAAATTAAGTAAATGTCCTCATTAGCATAGTTGTG
CATTCAAAAGCATACAAAGTGGATAGCAAGATGAACTTTTTAATGATATTTTGATGATCC
ACAAATACAACGACAGAAAATAATGCCACAAACTAGTACATTTAGTTAGAGACGGGGTAA
ATTGTCACACAACATAACATTCCGTTTCATAAACTAGTACATTTACCCTAGTATTCTCTC
TCTAAAAACAATAAATGTCCCTAGTGTCCAAAAACTTTAAATTTTGTTCATAACCCGGGA
AACCCAACAAGTTGTCTCCTTTAGATTGAGACATAAAATATAAGCATCTTCAGTCCTCAA
CCATCTTGACCTCTGTTACATCTTTAACCCTCTAAGAAGTGTGGACACTTCAAAGAAGGT
AATGTGTCCATATCTAGCAAGTGTTGAACACCAACAGACACTTCCCAACACTCATTGAAC
ACTTCCAACACGTGTCGGACACACGTTCAAACATGTTCTATTATTTATTTTTTTTAGACT
CAAACGCACTTTGAATATTAAAGGACATGCGTGTCTATCGCTTAAACACACATGAAACAT
ATTAATAATTTGAACAAATAAATTAGGAACTAATAGTAAAGGAAAAATAATATAAATTTA
GACATATTCTCCTCCTTCAAACATTAAAAGTTATTATATTTGAATAAAATATTCATGTAT
ATGACATATAGTTATTGTTTATCCTTAAATATAACATATAAGAAATATATAAAATTATAT
ATTTTGCTTGT
>TeaL_27191
AGCCGACAGCCTAAAGTCAAAAACAATAATATGCTGCCTGACAAGGTTACAGTGGTTTGC
TCGGGCATGGAAGGTGTATATTCTCCAAGCCTTCATTTTGAACTACTAAACAAATGTGGC
TTCCAGAAACTGTTGGCTTGAGGATTTTCTGTCGTTATTGCCATCACATATATGTATTCA
ATATGCTTGGAAGAGACTGAACATGGTAGCATAAATGCTGAGCTCTGTATCAGCATATTC
AAATTCCAACACCTTTACAAGCAGGCTGTATTCTTGGATTGAGCTACAAGTAATATAGTC
TGTCAAGATGAATCATTAGAAGCAGACGAACAGCTTGAGTTGCTGCTAGATTCTAACCAG
CAAACTAGTTCCTAGTTAGCAAATTGGCAACCAGGAGGGACACATGTATTCTATATAAGG
CTTTTTGTCTTACATTCGTAACAGTTAACTTCAGTAGGCTTCTTCTTCTTCTTCTTCCTT
TTTTGTTTTTATTTTTAAAATTAGTATATTATTATCATTTGATTTTGGCTGATATATGTA
TTAAACATAAATTATGGAAGCTCATAGTTGGAACTATAAAAAGGCCCGAGCACTTTGGAG
TTGTGTTGTTTGTCATGCTTTGGGTTATTTGTTTGGAAAGAAATGCGAGAATTTTTCAAG
ACAAGTTCGAAGATTTTCAAGGCTTATGGGATAATATTTGTTAGTTATTTATTTATTTAT
TTTTTGAGCTTCATTGTCATTTCCCTTTAAGGGTGTTCTTTTGTTTTGATTTATAGAGAA
TGCGAAGTTGTACGCGAGTTGTAATTTTGCCTTTGTTTCTTTTCTTTTTGGAGGATTACT
TGTCCTACAACTTTTTGTAGACTCTACCTTTTTTCAATAAAATTTTCTTGCATTCAAAAG
AAAAAAAGAAAGAAAAAACAAGCATATGCCAGACCGTGCCAGCTATGAAATTATTATTGA
TCTGTTGCACATTACATTCTTTTATTTCAAATTTAGCTATTGTGATAAATAAATTAGTAC
ATACACTTGCATGTGAGAATATAGATAAGCTCAAGGTCCTTTAGAACCTATTGTAATTAA
AAATTAACTGTGCTAGTGTTCTTGCTCCAGCCCTTGTTTTTACCCTGCAATGTCTTGTCT
AGAATAATTTGATGTCATATTATCGGAAAGTTGGAATGTTTTGCGGGAAATGTTAGGATT
GATTGAAGAGCAGCGCATTCAGCATTAGGGTAAAAAAATGCCATTGATTTATTACTAGGG
AATAATTTGTGTACAACCATGTAAGTTGGGAAAATTTGGGGAATTTGACATATGCTTCCA
GTAGTGGGCAGATACCATGACTTGAAATTGAGAAATTGTTTTCCTTCCTTTTCTAGTGCA
TCCTTGCGTTATTGATATGATAGATGATAAAAAATTGCATATTTTAGGGCTTCATATTAC
AGGCCAAATCAGCTTGAATTAGTATGATCACATTCTCAGCTGACATTGTTTTCGTTTCAA
GACCCTTAGTTTCTCTGTTCTCAAAATCAAATATAACTCCTTTTTTATATATTTTCTCTC
TCTATCCATGACAGAGTTGTCTGCAAATGTGGGTCCTG
>TeaL_27192
GAGCAACAATTCTTTGTCTGGTACGCTTCGGAGTCAATTAGCTTGGAATTTGTCCCTGGT
TCAGATCAGTAACAACCAGTTTTCCGGTCAGATTCCTACCGGAATCGGTTCTTGGGCGAG
TCTGGTTGAGTTCAAGGCTAGTAACAATCAATTTACTGGTCCAATTCCGGTGGAGATAAC
CGCTCTTTCTCAGCTAAACAACCTTATTCTTGATGGAAATTCACTTTCCGGTGAATTGCC
ATCGACAATTATGTCATGGAAGTCGCTGACTATTTTGAATCTTGCTCGGAACAAGCTTTC
GGGTCAAATTCCGGCAATTTTTGGTTCGCTGCCTGACCTTCTAAATCTAGATTTGTCGGA
AAATCAATTTTCCGGTCAAATTCCGCCCGAATTAGGCCATTTGAAGCTAACCAATTTAAA
CCTTTCTGCCAACCAATTTTCCGGGAAAATCCCGGATGAGTTTGATAACTTGGCCTATGA
AACCAGTTTCTTAAATAATTCAAAACTTTGTGCTAAAACCCCAATTTCAAATCTCCCCAA
CTGTCTCACCAAAAACAGCGAATCCAACGGCTTATCGCCCACAATTCTTGCGGTGATTCT
TGTTTTCGCTGTAATTCTCTTCATAGCTACTGTTATATTAACCGTCTTCGTGGTCAAAGA
CTACCGGAGAAAGAAGATCAAGCGAGACCTTGCCGGGTGGAAACTAACCTCATTCCAGAG
GTTTGATTTCACAAAGAAAATAATTTTGTCGGGTTTGACTGAAAACAATTTGATCGGAAG
TGGTGGGTCGGGGAAGATATATCGCATCACTGTCAACAATTTAGGCGATTGTGTCGCTGT
CAAGAAGATTTGGAGCAATGGGAAGTCAGATCACAAGCTCGAGAAAGAGTTTCTGGCAGA
AGTGGAGATATTGGGCACAATTAGGCATTCCAATATAGTGAAATAGCTGAGTTGTATTTC
GAGTGATGACTCAAAATTGCTTGTGTATGAGTAT
>TeaL_27193
AATTACTAAAACCTACTATAATGATATGAAGAATCAAAATTATTCTAAATCTTTAATTCT
TGGTATCCTAAATGTGCTTCATGTGAAATTCCGGATTTGATCTTTTTCTTCTTTTCATGA
TCTTCATCACCAGCGTACTAGCCACATTCGTATATTTAATGAATCAAGTGTTAAACCCTA
CTTGACAAGTTTGTGATTATCTTCATCAATGATATTTCAGTTTATTCCAAGACATAGAAG
GAGCATGAACAACACTTGTGGATCATGCTACACGGTTTGAGAGAAAATAAACTATGTGAA
ATAGATTAAGTGTGTGTTTTGGCTTTGGAGCATTCACTTCTTTGGCATGTCACATCTATG
TGGACCCACAAAAGATTGAATCTATAATTGATTGGCCACGGCCCACTATTTGATGGAAGG
AGGAGGTTAGGTTGGTGTTTAACGAAGTTTTGCACCCAAATTTCTCACTTTATTGCTTAC
TTATTGGTATAGAATTAGAAGTTGGGAATCAATTGGGATCAAAATTCTAGGCTTCAAAAC
CCAAAAGATTGTGACTGTGTGATGACCACTAGAGTCATCATTAAACATGCAAGTAGTGAT
TCACCACTTTTCTAGATCATCCAATAGTGAACAACACTTCTCTAGATCTCAGTTGTTCAA
GTAAACATGCAAGCAGTGATTCACCACTTGAGTTGTTATCCAACCTTCAAGGCTTTTTCC
ATATTTTGACCCGTTTTTATTGACTTTACCCATTTTGACCCCCAACCATTGCATTGGGAC
CCTAGCAAAGGCACAACTAAGATAATGGACCATTGCTAGGAGTTCACATGATTCATTAAA
GAAACTTTGCACAATTGCCTAATTCTAATCATGTACAAGTTGTAAAATGTACAATCCTTG
GAAGAACTCTTGTAAGAACTTGCTTAGAGCACAAGGTGAGTAGTCGTATACCAAAGCATC
TATGAACTTAGTTCTTATCAATGTAATTCCTTTTCAAACATCTTCTTATTGCAATGCTAT
AATTTGAATTAATTACCAAAATTAATTATGCTAAGAAAAACCATGGATATCTCTTTTGAA
ATACATGATCATACTTGCAAATGTTTCATATATGTTATTCACGGTGAGTCCCAACCGTTG
GGGGCAGTACGCATACTAGTAACTCCTATTATCAAGACGTCTCTCTTGTTCGCCATGTTT
CATAGCTCTTGTTGCCACTTTGTGGCCCTTGTTGGGAGTCCAAGTCAACTCAAGTCATTG
TTTCATTGTGATGTGTGTATATTGTGTAACTATATTGATTATAAGCATGAATACTAGACA
ATTGATATGCTGTAATACTAAATGAAAACTTTTAATTCGTTGATATAGATGGTGTTTGGG
AAGTGAGGCTGATTAATTCTAATCACACGATCTAGATTACAAGCATAAAAATAAATCAAG
CGCACAGACAAACCACTTACAATTTTTAACATGGAAAAAACCACGGGACCTTGTCCAGCC
AACAAACCACTATCACAACCAATCAAAATACAAATTACAACTTACTACCCCACCCTAGCC
AAATTCATGCACCTCAGGTTCAAATCCACGAATTTTCAAGTGTGCTTCTTGTACCAACTA
AATTCATGATCAGTTGAGTATTGAAACCACGATACCTCTAAATTCCACTTTGAACTAAAC
ATGATCCACCAACCAACCTCTGGAATCCACCAAAACAACCTTGGAATCCAACAAGAATCA
TCCATTTATTAATAATGATGTGCAAGCCTTGGAGATTAAATAATCTTCCGAACAAAGGCA
TAGAGCCACTCTTTATGTTCTCTAAGCCTTTTGATTCCCCCATAAAAGATGTACTTATAT
TTAGAGAATCCTTGGAAGACTTGGATTACGATATTGGCAACCTTTCTCGTGCTATATGAA
ATTAATCTTGTGCCGACGAGTTGACTTAACATATGACAAGTCCACCAGAGACTTCGACAT
CAAACATCCAGTCAACCTAAGGAATGGCCGATTGACCAACCAATAGAAATAAATACACTT
CTTGTTGCTTCGAATATAGCTTCAGACACTTATACTCTCTAGCTTGCTACTGAGGCCAAT
TGTACACGAACCGAGATCTTCATTAAGCACTTTAGTCCTACTATCTTATAGATTTCAAAT
AAGACTCAAGTAGGACTTCTTAAAACAAATACGACTCAAGCTAGGCAATTACAAATTGAT
AACATAATAGGAACTTGAGCTACACTTTCTTTAAATTGAATATCGATGTAACTATTTTAT
CTCTTGAGTGCTCGTATAATGCTATTTACTGAGCAGGCTTTAACTTACATCGTGCCTAAT
AACATTTCACATGATAAGGCACAACCATTGGAGGCTTTTCTATGTGGACATACTTTTGCT
ATGTGTAATGAAGCTAGTTTGAACATGCCATGTGTTCCTTGATTTTATTTAGTTATGGAT
GTAAATATGTTATGTTTTGTAATGGTTATTATATGTGTGATTATGGCATGGACTTGTATG
TAACCATATGCGCCACTGGTCAGTTATGTACTGAACATGTGGACATAAATACTATAACGT
ATGCTTTTGCTAACAATATTTAATTCCTTGATTCGTCTTAATATAGCTTGGTGTTATCTT
GAAGCCATGGTACTAACCACGATTATCAGCCAGTCATGTCATGTAAGAAGCTTGAATCCA
AAGGCACAGGCAAGTGACTTCAAAAGAATGAGAATAAAAATACCTTGGCGGAAGAAGAGG
AGGCCAT
>TeaL_27194
TAGAGCCAATCTCAGCCTAGCACAATTTCTCTGGAATATTAATAATTTTGATGACACGAG
ATTTCAAGATGACAATAGTAAGCAAGAGAGAGAGAAGCATTATGTTTCTCCACGGAATTA
AACAGAAATAAATAACAAAAGCTAGCACATAATCCACTCCCAAAAAAAAAAATGAGGAGT
ACATAATAAGAAAGTGTTCCAAATTTTCTGTCCACTCATTAGCCATTATTTCTTTTGAAG
CAGAGGAATTCAGAGCAATAGGACCAGTTGGTCCCTATATAGATTCTGTAGGCGTAGTAT
GCTTGAAAAAGCATGGCCATATGAGCCATATATTAGAATAAAGATTTCGTAGGTGAAGGT
TATCCAGGTGAACCCCTATCACTACTACTTCTGAATTTGGCCTAAATGTGTTGTCCTATT
GTGTATTTTGAGTTACCCTTTGACAATTGTGAACTTACTAATATCTCAATAAATACTAGT
TAAGTTGACGAGGATGCTGACTAGCACTTCCCAGCAAGCAGAAGTAAGTGCCACAGTTGC
CAACTTGAAGCCAGAAAAAGAGCTTAATATTGATTTTTAACAGCAAAGCAAGGTAATAAC
TTTAACCAGTAAGAGCAGGTTAAAAAAGCTCCTGATCCATCAAGTAATTTATACTCATGA
ACTGGAAATGAAACTAGGATACAATTTACAAAAGTTTTGCTGCAGCAATATCACACATGA
TTTTGTAAATTTGACAGGAGATAAGCAATGTACACATAAAATGCATTTTATACACACATA
CATGCGTATATATGTAATTTCTCCAAACAAAATTTAGGTAACTTTCTTTAGAATTATGGA
TAAGGAAAAAAT
>TeaL_27195
CCTACATCATAATTAAACATTACAAATACTAGCAATCAAAGGCTATACACGAAGGCAACA
CCACCAAAACACAATATAACTTTCAATGTCCATTCAAGTTTATCCCATATTTCCTTCGTA
AGTAGAAAATATTCCGATGATGTAGTTATACGTACTACACCACCAACGTACACTAACAGC
ATGTCTGATGTTTGTTACAACAAGAAAACATTTGCAATAAAAAAGCAAAGAAAAAAGCAA
ATTCAGTAAACTGATTCAAAATAAAACTGCTAGAATTATAATGAAGCAGATTAATCAGGC
TATGACATCATAAGAGGTTCAATGCTCAAATGGCTTAACAGTTACATTGAACCCAACTTT
GTTGTCAAGGCAAGAATGCCAGTCCGCTTTCATTTCTTTCAAAGGAGCCCGGTCAAGTGG
CCTCTTTGGGCCAGAAATACAAGGTTCAACATCCGCAAGGTCTAGATGAGTATGCTCTTT
CTTGCTGAGGCTTGTGAAAATATATATCACAAGCACCAAGACAAGACAGACATCACTATT
ATCAATATCATTGTCCTTGGTTTCATCCACATTCAAACGAACATACATGAATGTTGAAAA
GTACTCAGTTTCCTCACTTCTTCCAGTCAATTTTAGATATTGCAAAGTAACATGATCTAC
GGGAAAGAACCCCATTGTTGCACCATACTTGGGAGACATATTAGCAATGGTAGCCCTGTC
AGCTAACGAAATTTTGACCACACCCTCACCATAGAACTCAACAAATTTGCCAACAACACC
ATGCTTTCTTAGCATTTGGGTCACAGTCAAAACCAAGTCAGTAGCAGTGACACTATTGCA
TAATTTTCCACACAACTCGAATCCAACCACACCAGGTAATACCATACTCATTGGCTAGCC
AAGCATTGCTGCCTCTACTTCAATACCTCCAACTCCCCAGCCAGCAACTCCTAATCCATC
AATCATAGTAGTATGGGAATCAGTTCCAACCACACTATCTGGGTACAGAATGCCATTTGT
GTTGAAAACAACCCGTCCAAGGTATTCAAGATTAACCTGGTGGACAATACCAGAACCAG
>TeaL_27196
CCCAGATTTTGTGATGTCAACCATGGAACACCTCTCGGAAGAGGCTTTTATCTTTTTGTT
TTTGATGGTCATGTTTGACCTCGCTTCATATTTATTGTTTAGGTTTTGTAGGACAATAAC
TTGTACTTGTGAATGACTTCTGGATATGCGTAATATCTATATGTACATATTTGGGTGTGA
GTTATTAACGTATAAATGTATTTGTTTGTTCCATATATACATAGCTCATTGGGCAATGTT
CTATTATTTGCTTCCGCTTCTGGCCTCATATACTTAATTATGATTTGAATTCTATCTGAA
ACCGTAGATAATCTAATGATTACTAATCAATTATGATCCAAACCTCTAGGAGCGGATTCA
GGTCATGACAACCAACGTCTAGAATATAATTGGTGTACAATAAGGCCGACGAGATCAATC
AAAACCATTTTCTCAAACTTCCAAAAATCAGTCCTATACCTGGGGACTTCGTAGTTACAA
CTTACACCAACAATGTCGAAAAACGAAAGCATGTCTATCACTAATGTAGTTGCTCCAACT
ATGGACCACTTAATTACATTATATATGGTGAGAGATATCAGTTAAAATCCCCCTCCCAAA
AGATTGCCAAATGCAAAGTATAATTACTTCTCCATCATCGATTGTAAGATCGGGCC
>TeaL_27197
CTCTCTCTCTCTCTCTCTGACAACCCTGTCTCTTGAATTGCTTATTACACTTGAAGAACC
CAAAAATTCTGCATGAATGGAGATCAAAATCATTGGCTTGCTCTCTCTAGCTTTCTCTCT
CATCTACTTGTCAATTCTGCGTCTGTCAACAGCTTTCACACCGGTAGACAACTACCTCAT
CAACTGTGGATCAAGCACAAATGTCACTGTTGATAACCGACTCTTCACCGGTGATTTGAC
CGGACCGGGTTCGGTTTATCTGTCTTCTTCTGGTAAATCAATCTCTCTCACGAATCAAAA
CCCATCTTCAAATTCAGCTCCACTTTCCCGAACAGCTAGGGTTTTTCTCAGTGCTTCAAG
TTATGAGTTCAACATCAAGAAGACTGGGACGCACTTGGTACGTCTTTATTTCTCTCCCTT
CACTACTTCCCAGAGTTACAATCTCAATAATGCAAATTTTAGTGTTTCGGCTAATGGGTT
TTTGCTTTTGAGCAATTTTGATATTCGATACACTGTTCTTAAAGAGTTCATTTTGATGGT
AAATGATGTGAATTTGGAACTATCGTTTGTACCTTCGAGCCAATCGGGTTTTGCGTTTGT
TAATGCAATTGAAGTGTTCTCTGCTCCTGAAGATCTCATGTTTCAGTATGTGGCTAAATC
GATTGGTCCTAACGGAGTCGAAGAGTTTAAGAATCTTTCTTCGCAAATTTTAGAAACGGT
TCATAGGATTAATGTTGGGGGTTCAAAATTGACCCCTTTTAATGATACCCTTTGGAGGAT
TTGGATCCCTGATGAGGATTTTCTAGTTCTGAAATCTGCTGCGAAGACTGTGAGTACAAC
ACATGCTCCAAATTATGAGAAAGATGGTGCAAACAGAGAGATCGCTCCTGATAATGTTTA
TATGACTGCACAGCAGCTGAACAGGGATAACTTAAATGCAGATGCTGTGTTCAATATAAC
TTGGGATTTTCCAGTGAGCTCAGAACCTGCTCGATACTTCATTCGTTTGCATTTCTGTGA
CATTGTCAGTAGGTCACTTAACCAGCTTTACTTCAATGTATTTATCAATGGATTCGCTGC
GTACAAAGATCTTGATCTGTCTGCTCTTACATTCAATTTGCTTGCATCTCCATACTACAT
AGATTTTGTTGTGGGTTCGGATAATTCAGGGGTTGTGCGTATTAGTGTTGGTCCTTCTGA
TCTTAGTAGTTCATTGAGAAAGGATGCTATTTTGAATGGGGTAGAGATCATGAAGATGGT
GAATTTTTATGTGGTTTCAGAAACTCGGCCTGAGAAGAGAAGTGTTTGGGTTTTGGTGGG
TTCAGTTGTTGGAGGCTTTGCTTTTCTATGTTTGGTTGGACTCGCAGTTTTATTGATATT
GAGAGGTAGGAGGAAAAAACAGAAACCAAAACCTGTGGAAAGTATGGGTTGGACACCTTT
ACGGGTATATGGAGGGAGTTCACAAAGTAGGCTATCTGAAGGGACTGCCTTTCCATCTCC
GGGGCCATATGGATATCTTGGCTTGAGGATCCCTTTTGGTGAAATACAGTTGGCAACAAG
CAATTTTGACCAAAATCTGATTATTGGTTCTGGTGGATTTGGCATGGTTTACAAAGGGGT
TCTTAGAGACACCACAAAGGTTGCTGTGAAGCGAGGTGTACCAGGGTCCAGGCAGGGTCT
TCCTGAATTCCAGTCTGAACTAACCGTTTTGTCAAAAATACGACACCGCCATCTTGTTTC
ACTTGTTGGGTATTGTGAAGAACAGTCAGAAATGATACTTGTCTATGAATTCGTGGAAAA
AGGGCCATTGAAAAATCATTTATATGGTTCGGGATTAACACCTTTGTCTTGGAAGCAGAG
GCTTGAAATATGCATTGGTGCTGCAAGAGGCCTTCACTACCTTCACACAGGTTCGGCACA
GGGAATCATCCATCGTGACATCAAATCTGCCAATATTTTGCTTGATGAAAATTGTGTTGC
TAAGGTTGCAGACTTTGGTCTCTCAAGGTCTGGTCCGTGTATCAATGAGACCCATGTAAG
CACTGGTGTCAAAGGTAGTTTTGGGTATCTCGATCCAGAGTATTTTCGGACGCAGCAGCT
TACAGATAAGGCAGGTGCTTTTCGAAGTTCTTTGTGCTAGACCTGCTGTTGACCCATTGC
TGCCCAGGGAGCAGGTAAATTTAGCTGAATGGGCAATTCAATGGCAGAAAAAGGGTCTGC
TCGAACAGATCATTGATCCATTCCTAATGGGGAAAATAAAGCCAAGTTCACTGAAAAAAA
TTGGCGAAACAGCAGAGAAATGTGTTGCTGAGTGTGGTGTTGATAGGCCTACAATTGGTG
ATGTATTATGGAATTTGGAATATGCGCTTCAGCTTCAGGAAACTGGAAGGCCAAGGTTAT
CTCATGAAGTCAGTGATATCACTTCTTCAGAGCTCCCAGGACCCAGAGTTGTTCCCCAAG
TTCCCTCAAGCCATGTTAGAATTGAGGGAGATGATTCTGATGGGATTTCAAATATAACAA
CAAGCCGAGTTTTTTCCCAACTGATGACCAAAGAAGGTAGATAGTTTATAGGTTCATGCC
ATAAAATATGAAATTCTTGCTTAAACACAGGCATGAACTACATTGCTTGGAATTTCTGCA
GAAACATAAAATCAAGAAGTATCAAATGTAATTCTAGCTTTATTTTGTTTCAATAAATAT
AGATGCATATATAATTCTTTTCAAGTGCTTCTCACTTCCTTTTCATCTGATGTTCATAGA
GAACATGTTAATGGATGTCTTACATACATGCAAGTTATATATCTAGTTGTCATAGGCTGA
TTATTTAGTCCTCTCTATGCTTATGTTGTAATGAGATCAAATACGAACTGCGTGAACTAT
ATAACAAAGTGCAATTGTATATGTGCATGTGTTGTAGTCTTCGGCTTTTCAATCTTATGA
GTGAAGCCTTATAAACTCCCTTCTTTGATCTTTGTGCTGGTTAGG
>TeaL_27198
TATTTTGTGTAATATGTAGGTTTCAAAATTGTGTCGAAACTTTTGTTGATTCAGGACGCC
CTAGACTCACTTCTCAGAGGTGGAGGGAATTTGTATTCGGTTCGGGACAAACCCATGCCA
GAGGCTATGGTCAAACTTTGGAGGGATATGACTGGGCTTGATGCGAAGAAGCAAACTGCT
GAAGTGAAAGACGTGTTGGATTTGACAGGGTGTAATGCTGCTGAGATGAAAACTCTGAAT
GAGATTGTAACGGCCATATCAATCAAAATGAACATTCATGTTCCAGTTTCCCCCCATTTT
ACACCTGGTTCACCATCGCCACCACCACCTCCACCGATCTCTAACTGTGGAGGAGGTAAT
GGTGATAACGGTGATTAGTGATAGTAGTAAGGTTGATTTTAGTTTTCTGTAATGATGGTC
TGAGTGAGTTTTTAGGATTTTTGGTAAGTTTGTTTCAGTGTTTTTATTTATTTATTTATT
TTCGCTGGACGTTGTTGGAAATTAGAATGCATTTATTTGTAAGAAAATGAGTTTCAGTAA
TGATAAGTTTGCTAGTCTCTTTTTTTTTAAGATTTCATTGCCCATAAAACTGTGAATTCG
TTTTTCAAGGGTCTTACACCACGTTTTGCCTCAGAGTGCAGCTGCATTCAGGCTACTGTA
CTAGGAGAAGCTTCAAAGTTTTTTGGACTATGAAATCTGTAAAAAAAAAGATACTAGCAA
ACTTACCAATACTGAAACTCATTCTCTTACAAATAAAAGCATCCTAATTTTCACCAACAT
CCATCAAAAATTAAAAAATAAAAGAAAGAAAAAAAAACACTGAAACAAACTT
>TeaL_27199
ACCATCCATATAAAATATCTCCCGCTCTTACTCTCTCTCTCTCTCTGAAATTTTTTTGAG
TGCAACAGTCCATCTCTTCTCCACTTGCCCTTCATCAATCGGCAATCTCTAACAAATTCA
CAGTGCCTCTTCTTCTCAACTCTCACGATCTCTGAACTTTGTCACCAACAGTCAACTCTC
CCTCTCTTTCAGTTGCATTCTCATGCTTTTGTTGTCACGTTCTTGTTCTCATGATCAATC
GATTGATCTTTCACTCTCATCCTCACTCTATCTCAAACAATCAGATGAGGATAGAGATAT
GGGAATCCACTCTCCCGTCCTGATCTTCTTCCCTCACATCCCAGACAATCTTGATGTGGC
GAACTCGCTTAAAAGATTAGCATCTCGGTCTTCTTGGACGATCATAAG
>TeaL_27200
TAATTAATAGCTCCAATTAAGGCTCAACAAAAGCAGATTCTTCAAACCTACTTGAGTAAT
ACACCATTGATAGGTTAAACAAGTGCATTGTAAAGTAATTTAAAGCAAAGGAACAATTCA
AACTAACACAATTATCCCCAATTCTGGGTTTTTACACATATTCCACACATCAAAGAAGTC
ATTCCAAAGACCTCTAAATGGAAAAGCCATAACAACTTCCCAAACCAACAATTCATTGGG
GGCCAAAGAAACAGAGTGAACTCAAAGTAGAAGAAGAGAAATAGAAAACCAAAAAATTGA
TGGAACCCATTAATGGGAAGCTTGTGGATTAGAATTTTGAGAAGCCTAAGAGACATTTTA
TCAAACAGTTTGAAGGCAAGGAAAAAAAACAATCAAACAAACAAACAAATCCTCTGTTAT
TAAGTTGGGGCTTTTAAAAAAATGTACATATTCAGTAAAAAAAAAAATGGTTTGAAATCA
CCTTATGATCGTCCAAGAAGACTGAGATGTGAGATCTTTTAATCGAGTTCGCCACATCAA
GATCGTCTGAGATGTGAGTAAAGAAGATCAGGATTGGAGAGTGGATTCTCATGATCTCGA
TCCTCATCTGATTGTTTGAGATAGAGTGAGGGTGAGAGTGAAAGATCAATCGATTGAGAA
TGAGAACAAGAACATGACAGCAAAAGCATGAGAATGCGGCTGAGAGAGAGGGAGAGTTGA
CTGTTGGTGACAAAGTTCAGA
>TeaL_27201
CCGGAGCTCGGTGCTCTTCCCAACCTTCAAACCTTGGATCTGTCCAATAATGGGTTCTCT
GGTCACGTGCCAGAGTCTCTGGGTCTCTCGAGTGGCCTTCAATATCTGAGATTGAACAAC
AATAGCTTGTCTGGAGCTATTCCTTTGTCTTTAGCCAAAGTCCCTCAGCTTGCTTTCTTG
GATTTGTCTTATAACAATCTCCATGGACCTGTGCCCAAATTTCCTGCCAGAACATTCAAT
GTTGTGGGTAACCCTCTAATTTGTGGAAGCCACTCCACTGAAGGTTGCTCCGGATCGGCC
ATCCCTATCCCTCTTTCTTCTACTCTGAATTCATGGACTGGAACAAATAGCTCCAAGAAA
CTGGGTATTGCACTTGGGGTGAGCTTGAGCTTTACCTTTCTCATCCTCATAGCGGTTGCT
CTCTTCTTTTGGAGGAAAAATAAAAAGAAAAAGCAAAGCATTCTCAACATCAGTGACATG
CAAGAAGAGGGTCTGATGAGCCTTGGCAATCTGAGAAACTTCACATTTAGAGAACTCCAA
GTTGTCACAGACAATTTTAGCTCCAAGAACATACTTGGTGCTGGGGGTTTTGGAAATGTG
TACAAGGGAAAGTTGGGTGATGGAACAATGGTGGCGGTTAAACGGCTAAAGGACGTTGTT
GGAACTGCCGGTGAATCACAATTTAGGACTGAACTGGAGATGATTAGCCTTGCGGTCCAT
CGGAATTTACTGCGGTTGATGGGATATTGTGCCACACCAAATGAGAGGTTGCTGGTGTAT
CCTTACATGTCTAATGGCAGTGTGGCCTCAAGGCTTAGAGAAAAACCAGCACTAGACTGG
AACACTAGGAAGAGAATTGCAATAGGAGCAGCAAGGGGTCTTCTCTATCTACACGAGCAG
TGTGATCCGAAGATAATTCACAGAGATGTGAAGGCAGCTAACATTCTGTTGGATGACTAC
TGTGAAGCTGTTGTTGGTGACTTTGGCCTTGCGAAGCTACTTGACCACGCTGACTCCCAC
GTCACCACAGCTGTACGTGGGACTGTTGGGCACATTGCACCGGAGTATCTCTCAACTGGC
CAATCGTCCGAGAAGACTGATGTTTTTGGATTTGGAATTCTCTTGATAGAACTCATCACC
GGGATGAGAGCTCTTGAACTTGGAAAGACAGTTAATCAGAAAG
>TeaL_27202
TCAAATTATCAATGGTCAAGACACTACCCAAGCTTGCTATCCAAACAAAAAAGGCAACTT
TTGATGGCGAGCCCGGCATTCAAACAGCTCTCCACGGATAAACCCTAGCGACATCCTGTG
CAAACGTATCCTGAACAAGCCTCCCATAGAAAGAGGACATAGTAAAAATACCTTTGGATC
TAGGACAATCCCAAACCAAAGAGTCCTAACCTTCCCTCACAAACTTCCAACCATATAAAA
AACCCAGAAGTCCCACCAACTGATCTTGCTCCCAATCTTGAACATTGCGACGTAACTGCA
CATTCCACACCATCGATTGCCCCTCCCCAAGCCTGACAACACCGGCCAGCACCTCACAAT
CAGCAGCAATAGCAAAGATCAAAGGGAATCGAAACTCTAAAGACAAGTCACCACACCACC
TATCCCATAAAAAACGAACTTGATCCCCCACACCAATTTTCTACCGCACCCTTCTCCAAA
ATGCCTCCCGACCTAACCAAATCCCTTTCCATACACCACAACCATGAGAATAACCCACTG
TTCCTAAACACCAATCCCCCTTACCCATACCAAACTTAGCAACCACCACCCTTCTCCAAA
GCCGCTCCCTCTCTGCCACAAAACGCCACAACCACTTCCCCAACAAAGCCAAATTGAACA
AGACCAACCCCCAAGCCCCCGCTCTCCTTTGGCAGACAGATCTGATCCCATGACAGTAAA
TGATAATGAGCACCCTCACCCCCACTAACCCACAAAAAGTGCCGTTGCAGCTGCTCAATC
CGCCTGGCTACTGACACCGGGATCACGTGAGCAGACATAAAGTAAGTCGGAATACTCGCC
AAAACACTTTTAATCAACGTAAGCCGACCACCCTTTGACAAATATTGCCGCTGCCATCCT
GCCAACCGTCGTTGCTATAGCGATCCCGGTTTTTCCTTCCTTTGTATACTGTATTCTAGA
CTTGGTTCCGTGGACTTGTTTTTGTATCATTATCACTTCTAGCCTTTACTCTTTGTATTT
GAGTCTTGGGTTGTGATGGGCAGGTTTGAAACAGGTTGGTTGCACTTTGAAACCAAAAGG
TGATGCCCAGATTTTGGCCTTCACGCTCGAGCGGAAGTTTTAACGCTCGAGCGGGCTCTT
CGTTGTTGCTTCTCCGCTCGAGCGGGAGTTTTGACGCTCGAGCGTGGTTTTCCATCTCCC
AGTACTTTACTCTGCAGTTCGTCCGCTCGAGCGGTAGTTTTTACGCTCGAGCGTGATCCC
TTGTTTTTGTCCCTCCGCTCGAGCGGAGAGTTTGACGCTCGAGCGGATACCATCGCCTGC
AAAACTTCTGGAAGTGTGCAATCGACGCTCGAGCGGCTCTTTTCACGCTCGAGCGTGAGT
CTGTGTCTGACGCTCGAGCGG
>TeaL_27203
ATTTCACTTAGTTTCACATACCTATTCCCTTTCCCTTTCCCTTTCCCTTTCCAAATCCCC
CAACCAAACACAACATAAATAAAACCACCTTCGAGAGCCATCACGAATAAAACATTAAAA
GGCAATTTACATCATTAGTCCCTATATTTTGGTCTTTATGTTATTTTGATCTCTATAATT
TTCAATTAGCTCAATTTTGACCTTGAATTTTTTCCTTTGTTTCAATTTGGTCCAATTGGT
TCAATAAATAGCATTTTTTTGCTGAAAAATGTGCATATGAGTTGCATGTGTTATACTTTT
AAGAACAAAATTATAACCTTGATCAATTCCATAAGTTAACCTCAACAAACTCAGTGATCA
TTTTTCATAAAAAATTCTAACAGAATCATCAATTGAACCAAATTGATACAAAATGTAAAA
TTAAATATCAAAATTGAGCCAATTAAAAGTGTAATAACCACAATGACACTAAGAATAAAA
TGTAAGGACTACTAGTATAATTTGTCCAATGTTAAAATATCAACTCTGGGAATAGCAAAC
CTCAGATCAATTTCAATTGGTGTTCTCTCTTTATATTTTAGATAGAGTTCAATCTAGAAG
CAAAAATGAAAGGAAAAAACATTATAATTCAGAAGAACTATGACAGAGATTCTAGATTCC
AAAAAAAAATAAACATAGTTCATATTTGA
>TeaL_27204
AAAAGGTCAATCGACCAAAAAAATATACCCAAATGCCTTGGTATATTCAAATCAATCGAT
CCAAATCCAGGTCACAAATCATGTAACACCATACACCTACAAAATTCAATCCCTTTGCTT
TAGGCCCTATGCTACATTACTAACAACATATTCCACGCTAGACAAGCCTACTAACACAAG
AATAAATTCAATGGATAATGTTTACAAGAACTGATATCACCAAACCTAAATCCAACACCC
AACCATATATAAGAAAACCTTTTCCTTTGTTTCGTTTTGTGTTTTCCTTTGTTGATTTCT
GTTCAAAAATGAAAGCAAAATAAAAAGAAAACCCAACCCGAAAACTCACCACCAAAGACT
GTTAGCCTTTTTCCCTTTTTTGGTAACCATGCAGAATTGACATATAATAATAGGATATGT
ATACTCAAGCATGACTCCATGAAGCAAAGAATAAAGACCATTTTGAACAGCAAGAGATAT
GAGGCCTTATCGCCCAGTTTTTGGACGTTTCATTCCACTAGTGTTGAAAGGCGAGACACT
ACCACTCGGCCCAGGACTCTCTTCTCTGAATAATTAAAACTGTGACTCATCCACTGGTTT
GAGCAGTTCTTCGATGATCTCCTGTGCCTGTCTTAGCCTTATATCAACAATATTGGCTGG
TAAATCACCCTCAATCAAGATATGGAGTGGCTCATTAAGGTGTTCATATCCTGGTCTTCC
TCGTAGCTTCTCTTCCTTGTCTGGGTCCTTTATTGATCCCTTTCCCCTAATGTATACACG
GCATCCTGTAGTAGCTTCCACCCGTTTT
>TeaL_27205
AGGGGTATGATTGGGCTTGATGCGAAGAAGCAAACTGCTGAAGTGAAAGACGTGTTGGAT
TTGGCGAGGTGTAATGCTGTTGAGATAAAAACTCTGAAAGAGATTGTAATGGCCATATCA
ATCAAAATTGAACATTCCTGTTCCAGTTTCCCCCCATGTTGCACATGGTTCACCCTCGCC
ACCACTAGCTCCACCACCACCGATCTCTAACCGTGGAGGATGCAATGGTGGTAACGGTGA
TTAGTCATAGTAGTAAGGTTGATTTCATTTTTCTGTAATGATGATCTGAGTGAGCTTTTA
GGGTTTTTGGTAAATTTATTTCAGTGTTTCTTTTTTCTTTCTTTCTTTTTTATTTTATTT
TATTTTCACTAGACGTTTGTGGAAATTATGATGCTTTTATTTGTAAGAGAATAAGTTTCA
GAAATGGTAAGTTTGCTAGTATCTTTTCTTAAAGATTTCATAGCTCATAAAACTGTGAAT
TCGTTTTTCAAGAGTCTGGCGCCACGCTTTTCCTCAGAATGCACCTGCATGCAGGCTGCT
ATACTAGGAGAAGGGTCATAGTTTTTTGGGCTATGAAATCTTTAAAAAAAGATACTAGCA
AACTTATCATTACTAAAACTCAATCTTTTACAAATAACAACATCCTAATTTCCATCAACA
TCCGTAGAAAATTTAAAAAAAAAAAAAAGA
>TeaL_27206
TTTTTTTTTTTTTTTTTTTTTTTTTTTTATTATTTTTTTTTAATTTTTATTTGGTTTTTT
TTTAATTTTTTATTTTTTCTTTTTTTTTTTTTTTAATTTTCTAACAATTTTGTGTAATCT
GTATGTTACGAAATTGCGTCGAAACTTTTGTTGATTCAGGGCGCCCTAGACTCGCTTCTT
AGAGGAGGAGGGAATTTGTATTCAGTTTGGGACAAACCCATGCCAGAGGCTATAGCCGAA
CTTTGGAGGGTTATGACTGGGCTTGATGTGAAGAAGTAAACTGCTGAAATGAAAGACATG
TTGGATTTGGCAAGGGGTAATGCTGTTGAGATAAAAACTCTGAAAGAGATGATAACGGCC
ATATCAAACAAAATGAACCTTCATGTTCCAGTTTCCCCCCAAGTTGCACTTGGTTCACCA
TCGCCACCTCCACCTCCACCGAGTTGTAACGGTGGATGATGTAATGGCGAAGGAGGTAAT
GGTGGTAACGGTGATTAGTGATAGTAGTAAGGTTGATTTCAGTTTTCAGTAATGATGATC
TGAGTGAGTTTTT
>TeaL_27207
GTTTAATTTTCTAACAATTTTTTGCAATCTATAGGTTTCGAAATTGTGTCAAAACTTTTG
TTGATTTAGGGCACACTGGACTCGCTTCTCAGAGGTGGAGGGAATTTGTATTCGGTTCGG
GACAAACCCATGCCAGAGGCTATGGTCGAACTTTGGAGGGGTATGACTGGACTTGATGTG
AAGAAGCAAATTGCTGAAGTGAAAAACGTGTTGGATTTAACGAGGTGTAATGCTGTTGAG
ATAAAAACTCTGAAAGAGATGATAACGGCCATATCAAGCAAAATGAACATTCCTGTTCCA
GTTTCCCCCCATGTTGCACCTGGTTCACCATCTCTACCTCCACCTCCACCAATTTGTAAC
GGTGGAGGAGGTAATGGCAAAGAAGGTAACGATGATTAGTGATAGTAGTAAGGTTGATTT
AAGTTTTCAGTGATGATGGTCTGAGTGAGTTTTTAAGGTTTTTGTTAAGTTTGTTTCAGT
GTTTTTTTTT
>TeaL_27208
AAACCTAACCCACTACACCACTACCACCTCACCTACTCCACTAAACCTAACCCACTACAC
CACTACCACCTCCACTTCACCTACTCCTTACCTACTACACACTCACCCTCTTCTATATAT
AGGAATCATGAATCATTGTAATAAATATAACAAATCAATATACAATCAATCAATAATACA
ATTCTCTATTTCTCTTTATACATTAAATTTCTTCAGAAGACATTTTTGCATTAATTATGT
GTATCTAAGTTTGGATTTGTTTTTTATTCTGCAAATTTATCTAAAAATTAACCTAAATTT
AAATTGTTTTTTATTGATTGTGTCAATATATGCTTCTTTTTTGGTTGTTGCTGCTGTTTA
ATTTTTCCATGAATTTGGTGTTTTTGTATTGTTCATTGCATCAAATATTGCTGGACATGA
AATGGGTGTGCTGCTATGGAAGAATTTCTAACTTTTCTTTTTTAGCAAAATGAAGCAAGA
TTTCTTTTCTACTTGTGTATGTGCGCATGCATGTATATAAATTGATTGTTCTATCGACAT
CTTGGAATTTTTGGAACATGTTAAATTGATTTTGTTTTATATAGATAACTAATTGAATTT
TCCTGCTATTTTACTTTTTTGTAACAATTTTTGTGGTTATCTTAAGTTTCTAATCTGTAT
ATATGTGTAAATGTGTGTGTTGATGGTGTGGAGATATAATTGTGTTGTAGGGATGGGAAG
AAGGCGAAGGGCTTGGGAAAGAGAAGCAAGGGATCAAAGGATATGTCAGGGTTAAGAACA
AACAGGACATTGCAGGTTTTTTTTTGCTCTTCTTTTCTCTGATTTTTGTTTATTCATCAA
ATTTATGCTCTATTTTGTTGCCTATTACTAAAGTTTTTTTTGAAAATTTTTTTATTTTAA
TTGTCTTCTGAATCAAATGAGCTAATAAGGTAA
>TeaL_27209
GGATATTTCCAATCCTAAGGCCATGTGAGTTCATGATCCTTATGTTTAGGTTTTAGTTTT
GGAGGTAGAATGATATTCTGTAACTTTGGCAATGTATGATGATTTTTCTACATGTTAGCG
GTTTTTCATGTCATGATATTTCACTTCTGTTTTCAATAACTGCCTGCTGACTTCTGCTGC
CATTATTTCATTTTAATTTATTTTTGAAAGTTACTGTTAGCCTTATAGGGAAGGCAAGTG
TGTAGTTCAGGATGGAAAGGCTGATTGTCCTCTTTATAGTGATGTTTCTTTGTGGTGTGG
GTAGTTTAAGTACCCTGCACCCAGGGAAAATTGACCATTTAATTTCTGTCTTGATCAACA
AGAGAACACAACTCTACTTAGTATTTTTTCCTTCACTATTGTATTGTTTGTCAACATGGC
TAAAGTTGATGCTTGACAGTAAGCCTCTTGCTCTATGGGGGCATGAATGTAGAGTGAATT
ATTTGCATTTGGAGAAGAACTTGCAGTGATGAAAAATGGCTGTAAGTGTGAATACAACAA
TGAAGGATTATTAATTTTCAGTGGTCCTTCCTCATTACTTAGGAAGAGAAGTAAAGACAT
TGAACGAGGATCAGTCTTCCCACAAAAAAAGTGGGAATAAGGTTGCCTACCTACTACATC
TCCCAAATTTTGTTGTAAACGGGAACCTTGTGCATTGGGTGCGACTCCTTTTTTTAAAAA
ACAAAAGCATATTTAGAATATGATTACCGATGAGTTTGGACTCAATCAAGTGAACATATA
ATGTCCACTAATCAGTTTTGTTCTATTGGCAAATTATTTGGTTTCCTTATTTAATAAGCA
TTTGTAATTGTTTTGTTATATTTATAAGTTCTTTGTTTTCAACATTTTTTGATTCATCTT
GAGTTGATTCTAACTCTTGATCATTATACCAACATAGAATCAATCCCTTTATTAATTTGT
TACTTCACCATATACTATAGAAAAATGTTTGAAACCTCTAAAAAAACTCCCTCAATTTGT
CCTCCAGTGACGTGACATGGTGGGTGTCAAGTTTTGGTTTGTTACACAAACATATAAGGC
CCAACTCCCTTGCTACATCATTGTGGGTGAATTTGTGCATCTAAATTTGTGGGTCTTTAG
CATTTCTATTAGAGTTGGCATGCTGAATAGGGTCGTATCCACAATTAATTCCCATAATTT
TAGTTGCTGATGAGTATTATCAAATCAGTATGATAAAATACATCATAATTCATTACTATT
TGTAGCAGCAACAATATGAGAATTAAAAAATGACTAGTCGGTTAGCAAGTTAGTTTAAAA
GTAATGAATGATTTTTGAATTGTGAACATGCTAATTAACAAGATTAATCAGTTTGTGTTT
TTCACTTGTGGAAAACAACTTTGGGCCAAAATGAGATGGAGGAAATTTTCTTGAGAAATT
GATTTCTTCTTAGACCAAATAAATAGAAATCTAAGGGTCCGTTTGGTTTAATTTTAGAAT
TATAATTTGAGTGTAGAGTTATGTTTTGAGTTTTGAGTTTTTGAATCATGATTTGAAAAG
AGAAAATTTGTTTG
>TeaL_27210
ATCCCAAAACTATTTTCAAAACTCCTAACTAAACAAATTTTCTCTTTTCAAATCATGATT
CAAAAACTCAAAATTCAAAACACAACTTCACACTCAAATCATAATTCTAAAACTAAACCA
AACAGACCCGTGAATAATGTGTCAAAGGCTGCACGAAGAAATATCAAAACCCAATACTAG
AATATATCCGAACTGTGAAAGTCAAATGGTAAATAGCTAGGGTAAACAGATAATCGAAAG
CTTCATCAAAAAAAAATAAAAGAAAATAAAAGAAAGCCAATGCAAGCATCAAACTAAAAA
GCTGAAAACATGTTATCGGCCCAATTGGAGGCACATGGAGATTCTACACACCACTAAGCC
ACTCCATGCTTCCATTTACAGAAATTTGTATTCATACATACTTCCCACACCGTGGATGAA
GAATGCACTTGTTAATTTTATATTAGACACGAAACTAACTACATTGAGAAGAAGTCTGAT
GTGTGGATTTAATGGTTGGCTTGGCTGTGATATTTGAAGGTACATAAGCATAGGTCGGTT
CTGGGTTGGCACAGGTAATCCAAGCATTCAAACTGAGAACCAAACTGATCTGGTTAGTTC
TCGAAAATTGGGAAACAGGACTGAACCAACTATCCTGAGAACTGGACAAAATGAACAACA
AAGGTCATTTTCGGTTCAGTTTGCAAGTTAATTGGTTCGCTCATGCACCCCTAGGCTAGT
AGCCATGTACATTGGACACCATGCACCAACGTAGGATAATATCAGAACATCAAAAAGTGG
AATGATATGTCACACACAGTTTAGGCTCCTATTTCCAATAAATGGCAAAAAAATTGAATT
TCTTTCAACTAATAAACATAGTTCTCTTCTTCAGGAATTCATGAAATGCATGCCTAAGAA
CAGTATGGATAGTCAACAGAATATGAAACTCTTAACAATTATATAGCTTAGTACGATCCC
CTTATCAAATCCCAGATGACGGGTCAAGACATTGATAACAAAATGAAGCATTTAACAAAT
AAAACAAGACATCTAATATCAAAAGCAGCCAGGGGGATTCACAGTTTGAAAGCCAAGTGG
GCAAAGACAGCAAGTACTAATTGGAGTTATTAAAGAAAGGCAAATACTAACAAGTGACCC
TTATGCATTGTTTAATGTTGGAAAGTATGCAAGTGTCTTGAAAATATCTAAAAATATTAA
AACGTGTATTGATTTCAATAAAAGTGAATTGAATTTACTACAAACTGTATGGTGTTCTTC
AATTTTTTGTCTTTTTACTTGTACCCTAGGGGCACTTGTTAGCAACACCCATTTCAGAAA
CGTGCAACCGCATGTGCAAAGAAGTCGTTTTTATCTAAAAAAACACTTTAGTGTTATTAT
CATTATTTTTAGTGGATTATTTCTTTGATCATCAATTAACTGCTCCAATGATGGAAACCA
TGACCATATTTCTACATCAAAATGCTCCTTTAATTTTTCCATTTTCGTATGAATCCCAAA
GTCCACTCTGATCATTTATATTCATTATTTTGGATTTTGATTTGGCTACTCATTATATTT
TATTATTTTTTGCTTCAGGAGCTTATCAAAGATCAGGTTGCTAATATGTATCTATGGCCC
AAAACCCTTGAGGTACCAATTATGGATCCTGCAAAAGTAAGTGAATATTTCTCTTGCTTT
CACTT
>TeaL_27211
ATATATATATATATATATGGTTCTAAAAGAAAATATCCCAAGGAGTCAACCCTGAATGTT
TGAATATCCCTCAACAACCACGATAAGCATCTCAGTTTCATTCTTCAGTGTAAAATTCTT
GTACCATCTCAAAAGCCTTTTTCCAACCTGACTATCAGCAACCAATGGTAATTAAAGCCA
GCACCAGTCCCTACTACTTCGATCGATAACAACCGTATGCGCAAACAACATCACGCTGGC
ATCAACAGTCCAATGTGCATCTTTGTGGCATCATAATGTAAAAAGGTATCTAATTAAAAG
GCATCAAAATGTGATGAGACAGAGTCGGAAACAACATCATAAATGTTGGGAAAATGG
>TeaL_27212
CTACAACATGAGATTAAAATTGAGACACATTAAAAGAAGAAGCCAAGAGGAGATATGATA
GGAGCTTTAATCCTATTAACTTGGATTACATATTTGAAGAAGATGATCCAATAAGTCCGT
GGATAGAAGAAAGGGAATATCCTTAACTTGATGGTGTGGATAATTCTAAATGGCTAAATT
TGGTCTCAGATGATGATGATGATGATGATGGTGATGGTGGCAGCAACAGCGACGGCGATG
GCGGAGATGGAAACGATGCTGGTGGCACCTATAGATATCAAGCTCGACGCACAAGTGACA
ATAGTGGTGGTTTAACACTATCTGATGAAACAGGTGATGATGGTGACGGAGGAGGTGCTT
CTCATAGTGAATGTGGCAACGACAATGGTAGTGACGGTGATAGTGACGGTGACGGTGATG
GTGATGGTGATGGTCCTAGTTTTGGTGTAGGAAGTGAAGATTTCATTGGAATATTTGGAT
TATGCAATGTTAGAGGACATTATAATCTTGGAGAACCTATTGCACCTTTACCCCAACTAC
CTTGGAAGTTTCGTGGTAGCGATACACGTAGGGATGAAAGAAGAATAAGAAACAAAGAAC
AACAGTTTGATTCATCTGATATTAGTCAGAGTTACCCTTATCACCCTTACCCATCCTAGA
GGTTTCGTGGTAGTGATACACGTAGGGATGAAAGAAGAATAAGAAGTAGAGAACAACAGC
TTGATTCATCTGATAGTAGTCATAGTTATCCATATCATCCTTACCCATCCTATAGCAGTG
ATAGCCAGAGCTATCCTTACCCACCTCAACAAAATTACCCTTTGCCCCCTCAACAACATG
GTCCTCCAAGATACGCTTTGCCAAATTATCTACAAACCCAAGAAGAGTAGGTTGATCTTT
TTCAGTCGAGGTATCCATTCTCTCTCCCAGTGCACCAAACATAAACGAATGACATGATGG
CAACATTCACTTATATATTTCCTAGTGAATGGGGTGAAGGTAGCCGCAACAATTAAGCTC
AACAATCTGAATCCTAAAATGCACGACGTCACTAATTTCGCTGGCGACATTATGTAATTG
TAGTAGTAACATTATGTAAAATGTAATCTCTGTCATTTGTGA
>TeaL_27213
TGATAGGAGCTTTAATCCTATTAACTTGGATTACATATTTGAAGAGGATCTAATAAGTCC
ATGGATAGAAGGAAGGGAAAATCCTTTACTAGATGGTATGGATAATTCTGAATGGTTAGA
TTTGGTCTCAGATGATGATGGTGATGATGATGGTGGTGGCGACAGCAACAGCAATGGCGA
TGGCAGCGATGGTGGTGGCACCCATAGATATCAAGCTCGACGCACTTCTCAAAGCTCAAC
TTCTACTCCAACTCAAAGTGATAATAGTGGTGGTTTAACACCATCTGATGAAGGTGATGG
TGGTGACGGTGGAGGCACTTCTCACGGTGACGGTAGCAGCGACAATGGTGGTGATGGTAC
TAGTTTTGGTGTAGGAAGTGAAGATTTTATTGGAGGATTTGAATTATGCGATATTGGAGA
ACATTATCATGTTGAAGAACCTGTTGCCCTTTTACCCTAACTACCTACGAGGTTTTGTGG
TAGTGATATACGTAGGGATGAAAGAAGAATAAGAAGCAGAGAACAATAGTTTGATTCACT
TGATGGTAGTCAGAGTTATCCATATCACCCTTACCCATCCTATAGTAGTGATAGCCAGAA
CTATCCTTACCCACCTCAACAAAATTACCCTTGGCCCCCCTCAACAACATGGTCGTCTAG
GATACACTTTGTCAAATTATCTACAAGCCCAAGAAGAGTATGTTGATCCTTTCCAGCCAA
GATATCCATTTTTTCTCCCAATACACCAAACAGAAAGGGATGATATGATGACAACATTTA
CTTACATATTTCCTACTAGATAGGGTAAAGGTAGTAATAGCAATCAAGCTCAACAATTTG
AATCCCAAGATGCACCACGTCACT
>TeaL_27214
CTTCTTTACAACCACGGTATTGGATATGGAATAAGTGACTTCACAAATTTCCCCGGCACC
AAGCAATCTGTCAACTTCTTCAACAACAGTCGATGCATGCTTCGTGGCTGACCGCCGAAT
TTTCTGAATGATTGGTTTTACTTTTGGGTAAACGTTTAAAAGATACTGGGCCACGACTGG
ATCCACTCCCAACATCTCGTTCGGTGTCCTTGCAAACACATCAAGGTTGCTAAGTAAAAA
GGATGCCAGCTCGCTTTTATCAACTTTGCTTAAGGAGGTGCTGATCATGAAGAATTTGTC
TAGACTCTCATCGATTTCGATCTGATTAAGGTCTTCAGTTGCTTTTTCGCTGGGGATTTT
CCTTATATCCTCGAGGCTCTGTCGATCCGATACTTCAATTGAATTTACTTCCAGTTCCTT
TGGCCTCTTTGTAGCAACAATAAGATAGCATGCCTGTGCCGATTTCTGAGAACCCCAAAT
TTGCTCAATGCCATACTCAGTTGGAAAGTGGAGTAGTTGATGGTAAGTGCTCGGCACAGC
TGGCATAGTATGCAACCAAGTCCTCTCCATGATAAGAATGTATGGTGACAGGAGCTTGAC
GACTAGAAATTCTACATCTACTGATCTGGTACCCGCCCGTACTGGTAGTGTGATCTTACC
CAAGGGATACTCAGGGTTGGCATTGAAGCCGAATAATGGGTAATCGGCCGGCAACAAATC
CGAATCAGTGAAGCCGAGTTTAATAAACGTCTTATAATACATTATTTCCGAGGTGCTTCC
CTGATCGATGAGAACATACTCAACTGTGAATCTGTTCACGCGTAGATCGACGATGAGAGG
AGCGGTGTGACAGAGAGTTACTCCATCTAGGTCGGTGTCGTCGAAGCTAATCCTTCCAAT
TTCATGGGGCCGTTTGGCTGGCGTGATTGGCTTGGGTAGGCTAGGTTGCAACTGAATTGT
ATGTACCTCGGCTGACGACGACATGATGCATATCATGTGAATTACACCAAGTGGAGGTGA
ATCCAGCAATAGGGCCACTAAGATCTCTTCTACTATTTCTCGAATCCCATTTTTTGCCCC
TAATAGAAAGGCGTCTTTAAGGATTGATGAATGTTCTAGACTATCCTGAAGGTCCCAGCA
AAACATTCTCACAAACAATTTTGTGCGATCATGCATTGATTTTATCTTCTGAATGTGCTT
GACATGTGGCACTACAATTAGAATAAAGTATGTTTATAATCAAGTTTTGTGTGCAGTTAG
TTGTAAAAACCTACTGCAGAATTTCAACTATCTTTTGAACCATTTTTTGAGTATCAGTTG
CTTGTAAATGGGTCAGACTTAGGAATGCTACTTGCATTAATTTATGAGGCTGCCTTATAC
ACAGCTGTCCCATAAAGATGGTAGTTTACAGACAACCAATTACTGATTGCCACATTAGCT
TTCAATATCAAAAGAAGAGAAAAATTGATGGACAAACATTCACTCGCTTACACTGGATCA
TCTCCCTACCTTTCTTTTTGCCTTATCCATCACCATCTACGTACATCCCCTCTCTCCGCC
TTAACTCTACCCCAACCACCATCACCGCCGGAGATTCAACACCACCACGCCAAACCCTTC
ATCAACACCAAATCTAAACCCACACCACTATCCCAAACCTGCCATTATTGCCACCAACAG
ACTACATTGTTGGATCCCAAACCCAAACCCAAACCCAAACATACACTCACTAATCATTCA
TCACTGTATCAATTATTGATTTATATTCTTCCTCA
>TeaL_27215
GAAGCGACTACTTCCGTTGGTGAGTGTTTTGGTTCTTTTGTGGCTTGAAGTTTTCATTCA
GCTCAGAAAATCTTCTGCAATATTGCATTGATAATTTGTAGACCACATGTTTTTTGAACT
TGGAGATTAAAATTTCAGTTGTTTCAAGTACAATCTTATATTGAATTCAGTGAAATAGTC
ATGCTGGTTGGTATCACCATGGGATGAAATTTCTGTGAAAAAACTAATGGCTTTGTCATA
CTATGGTGGGGAATAGGTCATTTGCAATAGACGACGCAAATTTATCACATTTATATCCAC
GGACTAGATTTTGCTATTAGTTAATAAATTAATGTAAGAGCACATACTTTGATCCCTTAT
TCCTGAATATCACTGACTTTTATGCATTTAACAGGTGTGGTGGAGTGATGGCCTCTTCTG
GACTATGATTTGCACACATTGTGATTCTATGTGTATGTCCTAATTATTTGTTTGCCACAT
TCTTGTTGAATGTGTAGTTTCACATGATGGTATTCTATACTCTGACAAGAAAACTACATC
GTAGCAATACATACACTGCAGTTTCATTTGGTTATGTATGTAGAGTGTTTAGACTAGAAT
ACTTATTTTAACTAAACTTAGGTGCGGCAAATTTCCTAACGGATCATGTTGATATGGAAT
TATTAAAAAAAAAAAAGAAAAAAAAAAAGCTTCATGGAGCAAATATTGGATAGCATCTCC
ATGAATGAAAGTTCTTGTCCAATGATAAGATCAATACTAAAATGAGATTAAATTCAATAA
GGATCACCTGCAAACGGGGTGTTTTATGGATGCAGCCGTAATTGTGCACATCTCCAATTT
GTGTGCCAATCCTTACAATGATCAAAGCAACTCTCAAAATCAAAATAAACTTATGATTTT
GAATTTTAGGGTGATGTGGCACTAAAAAAATGAAACCTGTGTTTTTCGAAGTTGTCATTG
AAATTAAAAGGAACTTCTGATTTTTTACGGTTGCAACTAGCCAGAACTCTCAAGAAAATC
CGTGAGCTTCACCTCAAGATTTAATTGAAAATCTTGATAAAGATCTAGGTTAGATGAATT
ATAGAGCAGCAACAGTAAGAAAAATGTGAAGAAAATGTGCAAAATGAGGCCCAATTTGTC
TTTGGGTTCTTTTTCTACCAATAGAGGCTGTAATGGTGTGTAACAGGCTTTATGGGAAAT
GAATCTTATTTTAGGCAATAAACATGATACTTTAAAACCCTGGTATGGGTTTATTGCTGC
AGTACGTATAATAGCCTCTAGAGAAAGGGGAAAAGAGATAAATGAGAAGGGGAAGAAACA
GAAAGGAAGAAGAATTATAGAGGAAAGAAGGGAAGAAGGACAAAGGGGGAGAGTGAGAGG
TAGGAAAATTTCTCAGTAAATTCAATTCCAAATCCAATATTAAAATTCAATACATCAAAC
CTATTTAACAAAAATCCGCATAAAACCCTAATCAATAGGATTCTCAATACCTTAAAATTC
CTTAAGAAAACTAATAAACTTTGATCTCCATCACATATTCCAGTAACTTTTCAGCTTGGC
TAACCTCGGTCTATATGAACCTAGCCTTGCTTGCACATGCAAAGATTGGTTTTCTGTAGC
CTATTCGAAGGGGAATTGTCACAGAAACAACTTTCTGGAAATGGGGGTAAAGCGACATAC
ATCTTACCCTGACCCCACTTTAGCCGGAGCCTCATGCACTAGTTCGCCCAATTTTTATTT
ATAGAATCCAAACAATTAACTTAATGTAGATTGCAATATCAACATTCCATTAATTTTACT
CAGATATGTAGGGTTTCCTTACAAATAAAAATGGTATTTTCTCATGGAAGAAATTTATCA
CCCATATTAAATCATGTTTATAATTAACATTCACTAGAAACCTTAAATTTTAGCTGAGTA
TAAGCACATTTGTTTTTGAAGTACATATTGGTTAATTTTCAAGTGTACATGGATTTTCAT
TAGTATATATAGTTTCTTATAGGGTGGAATAAGACTGGATGATTGCTATTTGCTTAATTC
TTGCTTGAAGTGATTGATTTTGGCCAATTGATTGGTCCATACATAGTTTAGTGTTGGTTG
TCATGCATATTTGTTATGGTAGTCTACTTTTGAGTTACACAAGCAATTGGATTGGTAGAA
CATCAAGTGTTATTGGCTCTCATTGTAGATTTTCGTGCAAAAAGCCAAATTGATTTGCTG
AAACCGTTGCCTCATATCATAATCTCTGTTATTATTCTCTCCTAAGGTTCTATTGAATGA
CATAAGTTTGATACCATTATAATTAGTGCAATTTTTAATATCAACCTTTGTTCTTGTATG
TGGGAACTAATGTATATCAATTCATCAAACATTTTTTTTAGAATTGAAGATCTTATTAAA
TAAAATAGTCAACAAGATTGTCTCTTCATCACTCTTAACACTCCCAAACTTCAATACGAA
TTTCATCTGGTGCCACAACTCAAAATTTATGTTTGTTTGCTCTGAAACCTCAAGACTTCA
TAAGAACCTTGTATCAAGAAGTGTCTTGTTATGTTATTAACACAAATATGATAAAACTAT
TTACAATTCAAAACAAAGTTAATTTTTAATTGATTGGGCTTTTATTTCTTCTTTTTCTTT
TAGCTTCCCGTGGATCTGGGAAGCAT
>TeaL_27216
GTATTTGAAGATGGAACCCTCCCACAAACACAAGATAACAAGATGCATACTATCCAAAAC
ACACACAATCAAAGACAACCAGAACAAATGTCTGCACTTGTTTGATAATAATAGTGTGAA
GCACAAAACCCATCTAGCAACCAGTACACAATAGCTACCGCCCTTCCCAAGCCTCCCAAG
CGTATGACCCAACGAGTTGATGAAATACAAATCCTGATGTCCACTTTGCGATATCTCTCA
TCCCATGACCATATTTCATTTGGGAGCTATTAACTAACCATGACCACATTTCATTTGGGA
GCAGGAGCAGGAATTATACCCCATTGCTGCCGAACATCCTCCAAATCTTCATGAAAATGC
TGCTCATAGTATACACACATTAGGTCTGTGCATCGCAATCCAGCACGGCAGGCCCAGGGG
AAGTAATGCTGGTAGAACCATCATTTGCTCAAACTCTATCACCTTGAGTGCTGACTCGCC
AATCAAGTTGGTGGGAAGGCCAAAAAGGGTGTGCCAGAAGTCATGGACCTCGCGAGCTCG
CATTGCAACGTATGCTAGCTCCTCTGTTTCCATGAACCGGACCGGTGGCCTATCGTCTGG
GGAGAAGTTTCTAGAACCCATGAACCTTGCATAGGCGGCACCGAATGTGTTGGCAGGTAG
GTCCCATGCGTGCCCCACTTTTGAAGAGATGACACGAGGACGTTCAGACAGTACAGCTCT
GCCTTCAGGACTTTTCTTCATCCTTTCTAGAACCCTTTCAAAAGCAGGCTTCCCAGTTGT
CTCCCCAAAAGC
>TeaL_27217
ATTTATATGAAAAACGACGCTTGGTGTCAATCAGATGCCAAATGCATATGGAATGTAAGA
AATTTCAGAAAAATAACTGTGCATAAATTTTTAACTTGCAAAACTTATACATTATTGTCA
AATACTAAAATTGTAGGTTCAATGAACCTCCATCAAGAAATCTCTAAATGCAAAAGCTAA
AATTTTATGCACAGGAATTGGTTTATGCCTTTTCAGTCCAACTATAAAAGTAACTTAGTC
AGCATCCACCACCTCATGTATCATTTCACTCAAATAATTTTGTGTAAAAAGATTTAATTC
AAATAAATATTCACCGATTTGTTCCCCTCAAAAATTTCTTGCGTTCCATTTCCATGATGT
ACATCCTGCAAGAAACAAAAAATTTTCAATTTATGAATTAGAGGTGTTATGCTCACATGC
ATTACATTCAGTAGTTGCATAAGGCCTCCATCATATATAAATGGAAGCAATTACTATATC
ATTGCAAACAAAATTATCCAAACAGCATGAAGAAAAGATAAAGAAATATTGACATATGTC
ACTGACTTTTCAGGGTAAGATACCCTTAGTTTTGCACAAAAATTCTCATTAGATTTACAA
GATTGTAAAATTACCTAGTAACAAAGACGCAGAAAAAGTATAAAGGAGTTCTTGACATTA
CCCAATCAACAATTAGAACCTTCTTAGCCCCAGCA
>TeaL_27218
TGCTGGAGCAGTGATAATAACTTTCTTGGCACCAGCTTGGATGTGCTTCCCAGCCCCAGG
TCCATCCACAAACACCCCTGTCCCCTCAATAACAATGTCAATGCCTAGTTCAGCCCAAGG
GAGCTTCAAAGGGTCCCTACTAGAGACAACTTTGATGGGCTTACCATCAACACTGATGGT
CTCATTGTCCACTATTTTCACTTCTGCTTTGAAAGTGCCCAACAATGAATCATACTTCAG
CAAGTGAGATGCATTCTTGACACCACCACTGTCGTTAACCACAATAACATCAACGGGGGA
GTTCTTCCGGCCATGCCAGCACCGGAGAAAGTTGCGGCCAATGCGTCCAAAACCATTAAT
TGCTACCTTTAATTTGGCCACTGTTTGTCCCTTGACAGGGGTTGAACCTGCAGTCATGGG
AGTTGCTTGGGCAGCCACTACATCAAACAAGGATGCTTCCCTAGCATTCTTGGCGTATGT
CACACATCCACTGGATCGAAGACCAGAAAACTCTGCTACTTCCAGTCTCTTGGAAAGGCA
TTGAGTGGGGAAGCAGGAGGAGTGAGAGGACTTAGAGGGAAGTAGCGAGGTGTGAGATGG
GATTCTTGAAGAAGCCAGAGCAGCATGGGTGGCCATGGCTTCCTCCCTGCAACTGAAACT
ATGATCAGGACAACTTCCTTTACTAAATATTATATGTTTATTATACTTTACTTTCTTTTC
AGTTATATCTCATGCATGTTGGGTCATCAAAAATTCTGAATAAAAAAGAAATAAAAGGAA
TGTCTGGGTGAGAATGGTACAAGAGAGATTATGGGATAAGATCATGTTTTGGCTTCATTT
TCAAAATCTCAAACACAGATGCATATAGTTCACTCGTCCCCTTGCTCCTTGTATGCCCTT
CCATCTTCTTTAAAATGATAGACTTGCTTAATTACCACAATTGTTTTGGATATATAGAGG
TAGCTCATAAGCAAAAGCTGTTGGATGGTGGAGAACATTCCTGAGAAGAATATCTGTCTT
TTCACCTTAAGAGGAAATCATGGGGAAGACCGTGATTGGAAAATCATATTCTGCATGTAT
CTGTCCAGGCAGCAACTAAGGTCAAGGATACAAACTTACAAAGCCCTGTCAGTCATGCTC
ACTCAAATAATGTCAGGCTAGAATGTGATATCTGTGTCTGAATCTTACAGCCAAGCAATG
CAACTTTTTCTTCCCCTTTTTCATTCCTGTTATTTTCAATTTCAAATCTTACCATTACGC
GATGCAATCTTCCTTTCCCCATTTCCTTCGTAACGATTGTACGTAATATATATATACAAT
GTCAAGATTCGAATAATATACGGGCCGCTTAAGCTCACTTTCAGGCCCCTATTTTAAATG
GCCTGACTTCAATTCTTATTGTTCAATATCTAAAAAATATCTTCATTTAGAAGTCCAGAA
AAAAAATTATTGTTAAAATAAATAAATAAATAACTCTTGTTTAAAAAGCTCCAACACAGT
ATGGTTTAAAAAATTATTTCTTGTTCAAATATCCACAAATAAATAAATAAATAAATAAAT
AAACTCGTTGCACATAATCCAACTAAAAAACATCTTCCTCAACTAAAGGCTCCAATAATT
AAGGTTGTGCATGAACCGGCTGCAATGAAATGCAGAATGAAAGATTCAATCTCAAAAATC
GAAAATCTTACATTGATTTTATTTCGATTTAAATTGAAAATAGATAAAGAAAGGTAAGCT
TGCTACTCATTGAAACCGCTTAACAATAGTTCGCACTGTGGGAGGTCAACAACCATAAAT
CAACCGAACATATTGCAACGGACCACCAATCTACCAACTTAAATTTCCAATAATCAACAA
TGGATATGAGTGATCATGAAGCTTCCTGCAACTGCAAAGGTGTGATTTAGAAGAATAGCT
CTTCTAGCAACAGAACTTGGAGTACAAAGCTGGAAAATGTATGGACCAATTGACAATAAT
AATGTTCAATGTCTCTTTCAGCTGCAAATACTTGGCCAGGAGAAACAAATCTCAAACACC
AAGATGGAATATCAGCTAATACATAAATCAGCCCAGATGTTGAGCAATGTTTTGTTTAGT
CGTGCACAGAACC
>TeaL_27219
AGGTTCGGGAACAGTTTGTTCCAAGTGTAGTATTTCTCCCCCTATTTGTGAGCCTTCTAT
```
