## Supplementary Files (1-5) for "Construction and analysis of an interologous protein-protein interaction network of *Camellia sinensis* leaf (TeaLIPIN) from RNA-Seq datasets": S1_Supplementary_File.txt (part 42 of 248)

```
GTTTGGGGAAGTTGGACTGGGATTTCCTTCGTTCTCCATGTCTTGAACACCCTGTTTCTG
TGCTTGTTTTTCAAAAACAAGGGATAGAGATGAGAGAATAGGATTTGGTAAGGGATCCGA
AGTTGTCTGCCAAAAATTTTCTTCCTTTCTCTCTTTCTCCCCCTGAAGAGAATTTTTGGT
AAAATATGATTGAGTTTCAAGAAAGGAGACATCCATACTCACCCGAATTTTTTTTTGTTT
GAGGATTATAGCACTTGTAGCCCCTTTTGTTTGGAGCATACCTGATGAAAACACTCTAGG
ATCAAGTTTGGATCGAAATCGGCTGGGTATGTGAACGAAAACAATACAGCCAAAATTTTT
TAAAGGCAAATCTGAATTAATTCTGCAATCAGGAAATGTTTTTTTGAAATATTCTAGGGG
TGTGATATTGGGCAGGCATTTTGTTAATTAAATAAGAGGCTGTCAAAATGGCTTCTTCCC
ATAGATATTTTGGAACATGCAT
>TeaL_27220
CCCCAGACGTGCTAGAAAAACCAGCAAACCCACAAACTGTGATCCATTTCTCTTTCAAAC
ATGCCCCTTGTTTGAAAAACTCTACACCAATCCAAATATAGAGCCTCCCCCTAAAGACTC
CAGTCACCATTGATAGTCCTATTGGCTTCCACATCAGAATGGAACTCCAACAAGAACAAA
GGATCATTCCTTCCATTTCTTATTTATCCATTCTTCAACCTTGATTGTAATTGGAACTAA
TGAAGCAAAATCCCCAAACCTCCCAAACACGGATCTGGACAAGACCTTGCACCAAGAGAA
ATCAATGACCAACTCTTCTTCCTTTGTGGATAAAGAGTGTTCAACCTCTATTGGAAATTC
TGCTCATTCCTCTTACACTGCCACCTGCAAATATGGCCTACGCCCCTCCAGTCATGCTAG
GTAGGTTTGGTCTTTATCCAAGGACTTCTTTGAAATGTATGGTGTATTCCCTAGGTGGCT
TATTTAATTTCTAGCATGGAGAGGTGGTACAGGTCGTAGGATGAGAGAGAAGTCTTCAAA
TGTTACCCCTTTGTTCTTGACATGGTGCATTTAGGAAAAAGAAATTGCTACTCCTTCAAA
ATTGGAGGAATCCATCAATAAGATGAATAGCATTTTCTTTAGGGTTTTATTTAGTCAAGT
GAAATTTATCAAAAATAAAAGAAAAAAATTGGCAGCGAGGGTGAATTTGTCCCTTCACTT
TTGAATATCGTGAAGAGCTTGGTTCTTTTGGCACATCGAATAAGTCTCTTTGACATTCTT
TAATAATACAGGGAAAAGTCTACTTTTTCCTTCCTACGTAAATTAATTTAGACAAGTTTT
AAACCAATGCCTATCTTGTTGGGCTAAATAGTTCAATTCAGGCATTCATATGCTAACCAT
CCCTTTTATGGGCCCAGATAAATTATGAGTTTTCTGAATGTAGCAGGTGTTGGAGGAGTA
GGCAACACATTATTCTATATAATAATCTTTACATAAATGAAAGAACCATACGCTGGTGGA
GAACCTAATTTGCATGTAGAAAAAAATTTCCATATCTGCAGTGATGCATGAGTTAAGTGC
TACCCAAACTGGTTTTTGCATGATAAAAATCCAGAAATGTCAAGACTACATAAATGAGTT
CTGCAAGGATGAGAAGGGCAACAAAGCATCAACTATGAGACAAATATAATAGAACTGTTA
CTTGTATGGTATGTGCTTATGAGTC
>TeaL_27221
GAGCGTGGATTACTCCGCTCGAGCGGACTGCAAGCTACAGTAAAAGTACTGGATGCACGA
AATTCACGCTCGATGGGCGCTCGAGCGTGAGACACAAGTCCTCGCTCGAGCGTGCATTAC
CCCGCTCGAGCAGACTGTAAACACAGGCAAAGTACTGGATACACGAAATTCCTGCTCGTG
CGTAATTTTACCTGCTCGAGCGTACTGCATGAACTCAGTATGTACGCTCGAGCGTGGAGT
TTCCCGCTCGAGCATGAGTCCAAAATCTGAAATTTTCAGATTCGAACCCCAAGCTCAAAA
CTCAACTACAATGCACCAAATTCGATCATTTTGGGCTAATTTTTTGGAAAACACTTGTAA
ACTCATAATATGACATGTTTCAAAGATCAATTTGAGGAATCAAAGCCCAAAGGTAGTTCA
ATTAAACACAATTTTCAAATAAACTTCAAGAACATGAAGAACAGTGCAAAATTCAACACA
TGCATGGATTCCTTGAAACTCCAAAGTTCTAAAACAAGATCAAATGCAAGATTTAACTTC
AAAACATGGTGAGTTCATGGACTATAACAAAAATGGGGACATGCATGCAAGAATTACTAT
GATAACAACCTCAAACTTCATGATATGCACATGCATGCAAGAATTCCTACTCAATTCAAC
ATTTAGAACCAAAACTTGACTCTAAACTCTAATTCACCATGAACCATGCAAGAAGTAACT
CAAAATCACAATAGAGAAGATGAATTCTCTACCTTATGTCTTGAATTATAGGTGAGGAAG
CTCAATTTTGCAAATCTTCTACCAATTCCTCAAGTCTCTAAGCCAAATCTCAATGGAAGG
TAAGTTTTCTCTTCTCTCACTCTTCCCTACGCTTTTGGTCACAAAAATGGCTGAGGAAAT
GTTATGAAGTGTATGCAATTGAGTTCCAAGCAATGGTACCTAAGTGACCCACTAATGGCA
ATGTCGTAAATAATTGAACTAATGTAATTTAACGTTATTTAATCTAATTTAATCGCTCCG
AACTGAATTTTAATTAAACCTACCATAAAATTCTATAAATCCTAACTAGCACATAAATCA
AGTCGATTTCTGATTCGGACGCCGATGAGGCTTTCAATTCGCAATTTAAAGTCAAAGACA
TGAACAGATCATTTTATCGCGAATAGATCATTTTATCGCAAACAGATAGAAACACATAAA
TAATGCAATACACATGCAAATAAATCCCAAATCCTTTCTAAATTACTAGTAAGCATAATT
AATCATGAATTAGCATTAATCGAAGGTCGAGGTCATTACATTTCTACAAATAGGAGTATG
CGGAATTTCGACTCTTTTATAAGGGAGTGTGAGTTGCTCGACCCTCCCTTGAGTAATGCT
CGG
>TeaL_27222
GATCCAATTGAAAAGGCTCCCAGGGTTTGATAAGTGGATAATAGAGAAGGAGAACCGATC
CTATATTGAAGCTTTTCAAGATCGTAAGGAACATCTAGTATATCTCACAGCAGACTCAGA
AAATATTCTGGATGAACTTGATCTAACAAAAATATACATTGTTGGTGGGTTGGTGGATCG
GAACCGTTGGAAGGGGATAACTATGAAGAAAGCAAAAGAGCAGGGAATTCGAACTGCAAA
ACTCCCCATAGGAGACTACCTGAAGATGTCTAGCTCCCAGGTCCTCACCGTGAATCAAGT
GATAGAAATACTACTCAAGTTCTTGGAAACAAGGGTTTGAAAATTTTGCACGTTAGGAAA
TGAATATAATTCTTGGGAAAAAATAATGCAATCCAAATGCAAATTAAGAATCAAATTGAG
AGAGAGAACATAAAT
>TeaL_27223
GGACGGCCCAAAGCTTTCTCTTCTTTCTCTGAGCTCTCTTCAATAGAAGACGACATTGTT
CAGGTGAGCCCGTAATTGAATGTTTAGCTATTGACTTTTATTGCTATGTTATGCTTAATT
TTTATATGTTGGGATTTTGGGATAGTCTGCTTGTTTAAATTCTTACTGGAGTTGTTAATT
TGTTATGGATTTTTTAGATGATTATTTTTTCTCTTGTGGCTTGCTGGAAAGCTTGGATTT
TTTTGGGGGTTTTATTTTGAGAAGTGAGAACATGTCTTGTTTGCTGCAATTACACTTATT
TAATTAGTCACATACATTGAATAGGTTGTATTTGATAGCATTGATAAATAATCTTTTGTT
TTTTGTGATATGAGGTATGAGGAATTTAAATTATCTTTGTCAAATTTTTGAAAATAGATG
ATAGATATAGATAAGAGTGTAAATTTGTGTTTCTAGAATTTATGCTACTTACAAAGCTTT
CTCTTTTGCTCTGACCTCTATAAAGTACGACATGCTGTTCAGAGGACAGGGTAAGGGGCA
ACAGAGACTTGGAGAGTTAACTGGTGAGCGACGAAAACAGGAGTGCAAAAAATGGGGAAG
ACAACGTACATGAAACTAAAGGGAAGCCAGAACCTGAGGCAGCGTCTCGTTCTCTCGACA
CTTGCTTCCACTCCAATTGTTATCGAGGATATCCGCGCTGATGAAACCTGGCCTGGCCTC
CGCCCCCATGAGGTCTCCTTCCTCCGCCTCCTCGAGAAGATTTCTGATGACTGTGTCGTC
AAGATCAACGAAACTGGCACAAAATTGAAGTATGAACCTGGGATTGTGAATGGTGGGAAA
CATCTTGTGCATGACTGTGGTGTTAGTCGGTCCGTTGGCTATTTCTTGGAGCCACTAATT
GTGCTTGGATTGTTTGGGAAGAAACCCCTTTCAATAAGGCTAAAAGGGATTACAAATGAT
TCTAAGGATCCATCTGTTGATACTTTCCGATCAACTACCTTACCAATCCTGAAGCATTTC
GGAGTTCCTTCAGAAGGATTGGATCTGAAAATTGAGTGCCGTGGTGCTCCTCCTCATGGT
GGTGGAGAAGTTTTTCTTTCGGTTCCTACTGTCAGAAGTAGTTTAACAGCAGTCACCTGG
ATTGACGAGGGCATGGTGAAGAGGATTAGGGGAGTTACTTTTTCAACAAGAGTGTCTGCT
CAGTTTGAGAATACCATGATACATGCAGCTCGAGGAATTTTTAATCGCCTGCTTCCGGAT
GTCCACATATTTACTGATCATAAAGCTGGAGTTCAAGCTGGAAAGTCACCTGGCTATGGA
ATTTCACTAGTTGCTGAAACTACTACTGGCTGCTTCATCTCTGCTGATAGTGCAGTGTCT
TATGCACGTGGGGATGAAGAGGGTGAAATTGAAGACGAAGAGAAAAAGAGCTTATGCCAC
CAGTGGATGTTGGGGAGCAAATTGCTTC
>TeaL_27224
CGCGCACTTATTTAGATAATCCCAAACAACCCCTTAGTGTACTCCATTTCACAAGTGTTC
AGCCTGTTAAAAGCAAAGGCTTTGACCCAAGTGGGCGCTTAACATTGCAAATTAACTTCC
CATGTAAATCTAGAATAATAGAGTTGAAGGACCAACTTGGGTAAAGGGATCAAACTCAAT
AACCAAGGGAAACATTAAAGATGTAAACCTCATAAGGACCTCGTAGAAGTGATTTTAGCA
ACATCCCCTCAATTGCATTGCAAAGGGTGTAGAAATCTTCGTGAGACCAATAGGAGAATT
ATGGTTAATTCTAGAATATTGCCATTTAAATTTCGCATGAAATGCCAAATATATAAAGGC
CATGTGACAAGAACAAGAAGCATAACCCCATCTTAAGTAATTAGGATTAAGTTGTTGACC
ACAGTCGATGATTGATCAAGACAACAATTCCCAACATCCAATTTACTTAAGGCTGGGTAG
AAGCCATTTTTCTCCATTGAGTTCAGTCAAAATCTATGTCATCAGTGAAAATCAAACTAA
CTACCTCTTTTCACATTGTATTCAACATGCACCATCTAGCCATGCACTTGTGACACCTTC
AACTTGAATCAATTCATTTTTCCAAACAAGGGCATTAATTGGCCTTCATTGCAAATGATG
AAAACAATTCAAAAGATGTTCACTTTTACCCTCAACAAGTGGCGCCTCATGAGTCATGAA
TGCATTTCCTTGTTCGTTTATAACTTATGGCACTACCATTTTCCTTCCATCTCAATATCA
TCACTTCCACAACTTTCACATCCCAATATCCACATCATCTCTCACATGATATCAATCAAC
TTTATAGCTTTGGAATTCCATAGGTTTCAGCCCCACCTATCTTGGGATGCTGAATTACCC
AAAAAAATTGGGCATCCTAAGGGAATTCTATAGTCACTTTGAATTTCTTTTCCTTTCTTA
TTTTTTTCCCCTGATCAGGTGTCCACTTTTGGAGTTCAAGTTTTGTTTACAACAATCCAA
ATAACCAACACCAATGCACCATGCCTTGTAGGATGACTCATGAAACTCCTGTCAAAATTT
CTTTGTGACATATGCTCGTTGATTGGGTATCTTGAACGTGGAGATATAGTTAACTACATT
GTTTGATGGGTTTCACTCTATCATGGTGGTTTTTGATGTTATAGTCTAGGTCAGATACAT
ACTTCGGATCCAATTCATGAGCCACCACACACGGAAATGGGACAAAAAGAAAGCCTATAG
GGTAAGCAGTACATTTCAATAAAACAGACGGTTAAGAAGACGACCAAATGATGAACATGC
ATTTGTTTCACAAAATGAGGGTTGCAAACTTACAGATCATATATCTATTCTATTTATTCT
ATTATATAAAGCACACATTTTTATTCAGAAAATAACCACAACAGTATTAGGTTTTGCAAA
TATTTATCTTTGCATAGGGAATATTGCAAGAATTAAAATAAATAAAATCAACCAATGAAA
AACTATCGTTGAGTTGCCCATTACTCCCTTTCGACTCTCACCCACGATACGTTCAATTGC
ACTCACTACTGTGCTTACTCTTCTAGTTCATAAAAAAGAACAGGCGCACTCAATTGCTGA
ACATTGCTGTTTATGATCATGATCTTTTAAAAATAATGGTGTTGACATCTCTACCATGAC
ATTTACATATCTACTCTAGGGTTTAAGTTCCTAAATAAGCAACAGAACACAAAATCCCCC
TAATACAGATTTTCCAGTTCATGCTAATTCCAAGTTCACCGACCAAGACAGAAATTTTCC
ATAAATTTGCACTTAAAATGCTTGAATCAATCAATCAGTCAAATGTTATACACAAGTTTC
GTATAAAATTTCAGATTAAAATGTGAATATAATTAGGGAATCAAGTAAAAAGTAATCCGA
GTGAGAATAAATCGGTAGAGAGAGAGAAAGAAAGAGAGACTTACGGGAGAGGAGGGCACG
TTTACCAACGTTGGAGGATCC
>TeaL_27225
GTTGTGGAAACTTACGGAACTATCGCGGGACTTCTGGTTTTAAAACTAAGTCGAAAAAAG
CACTTTTCGAACACTTAAGCTTGAAAATAGGACATCGCGGGCCAAAATCGTGTAACATTT
ACGAGAATGCCCGAAGAACACCTCCAACACCTCGGTAGGGACCAACGTAAGTTTTCAAAA
CTTATGGAACTAACACGGGACTAGCAAATAGGCCATTGGGGGTCAAAATTGTGTAACAGT
CACGAGAAGGCCCGAGGAAAATATCAAACACCTCAGGAAGGAAAAATGTAAGTTGTGGAA
ACTTATGGAAGTCGCACGGGACTCCCGGTTTTAAAACTAAGTCAAAAAATGCACTTTTCA
AACACTTAAGCTTGAAAATTTGCCATCAGGGGCCAAAATCGTGTGACAGGTACGAGAAGG
CCCGGGGAACACCTCCAACACCTCGAGAGGGACCAACGTAAGTCATGGAAACTTACGGAA
CTAGCACG
>TeaL_27226
GTCCCGTGCCAATTCCGTAAGTTTTCACAACTTACAATGGTCCCTCCCGAGGTGTTTAAG
GTGTTCCTCGGGCCTTCTCGTGACTGTTACACGATTTTGGCTCCCGATGGCCTATTTTCA
AGCTTAAGTGTTAGAAAAGTGCATTTCTTTACATAGTTTTCAAACCGGGAGTCCCGTGCT
AGTTCTGTAAGTTTCCACAACTTATATTGGTCCCTTCTGAGGTGTTTGAGGTGTTCCCCG
GGCCTTCTCGTGACTGTTACAAGATTTTGGCCCCCGATGGCCTATTTTCAAGTTTAAGTG
TTGAAAAAGTGTATTTTTTGACTTAATTTTCAAACCGGAAGTCCCGTGCTAGTTCTGTAA
GTTTCCACAACTTACATTGGTCCCTCCCGAGGTGTTTGAGGTGTTCCTCGGGACTTCTCG
TGACTGTTATGCGATTTTGGCTCCCGATGGCTTATTAAGTGTTAGAAAAGTGCATTTCTT
TACATAGTTTTCAAACCAGGAATCCCCTGCTAGTTCCGTAAGTTTTCACAACTTATATTG
GTCCCTCCGGAGGTGTTTGAGGTGTTCGTCAGGCCTTCTTGTGACTGTTACACGATTTTG
GCCCCCCGATGGCCTATTTTGAGACTTAAGTGCGATAAAACCGGGAGTCCCGTGCCAGTT
CGGCAAGTTCCCACAACTTACATTGGTCTCTCTCAAAAAGTTCCTTTTTCAACTTAGTTT
TCAAACCGGGAGTCCCGTACTAGTTCTGTAAGTT
>TeaL_27227
CAACCTGTACGTCTTCACCAAGGTGTGCATTTATCAGCCGATAAATTAATGCATACATAG
TCTCTTCTCTCTTCTTCTCTTTTTTTCCGTTATACATTTTTTTCTTTTCTTTTTTATCTC
CTTGGCTTTCATCATGCTTTGCTTGTACGTGTAACTTTGTGTGTGTGGCTAGGGTTTTAC
TGAGTTGCTTTATTAATACCTAAGAAACACAAACACTTCTAAGAAGGTGACATGATCACA
GATCCATGTGTGTGCTATTATTTTTTAATCTTGGACACTTGGGAGACACATGTGTCCATT
GTTTAGACACATAGGAAGCACCGGTGACATATAGCATTTCTCATCCCATAATCAGAAATT
CTGGAATTTTGTTCAACTATAAAATTCTAGACCTAATGAAGACTCCATGGAAGACTCATT
AACATAATTTGACTATATTAAAATAAACACAAATAAATATTCAAAAATTATTCTAAACTT
CACTCTATGATGCCCTAAACATGCTCTTTAAATTGCAAGACAGTCAGTCTTCCCTGTGTT
CTAGTTGACCAGCTCAGTTAACAGTCCTGGTTGACCAATGACTGTCCAAAATCAACCACG
GTTGATTCCTTATGGTTTTTTTAGACTTACTCACACGAAGTCAACTTACTAAATCTTGGT
AATGTTAATGTTTATGTATTTCAAAAAGTATAATTCTTGCTTGAATGTTGATTCTCATCT
AAAGATGATCCAATCAAGTACAATATTAGAATCAACTCAATTCATCACTTAATTATCTCA
CATAATCATAAAAATATATGAAGTGTATGGAATGTAAAGAAAATGATCGCAAGGATTTAT
AGTGGTTTAGTACATCCCTTGTGCCTACATCTACTCCCAGCTTACCTTGCCAGTATTGAC
TTCATTAATCTTAAATGAGTTTTCCCTAGGTTCACACAAAACCTTTGTAACTATAAGTTT
TTCCTAGGACAACCCAAAACATTTACAATAAGAAAATAAAAAAAACATAAATTAGGTTTT
TTGAATCAACCTCAAACCATTTACATACACAACAACAAAAAACACACTTAGCAAAAAGGA
AGTTTATTGATTACTTTCACAAAATTTTTATGTGAGACACAAAGTGAAGTTGTGTGAAGA
CTATAGTATATACTACCTGAGAATTATAATACTAGAATGAGAATTTATACCTCCCAAGAG
AACTCCCAAGACTTTCAAAGAAACAAGCTCTCGAACACCAAGGTGCAAAGAAGGTTTTCC
AAACTCACACTCACACAAGGTAAAATTTTTTATGAGATGTGATCTAGGGTGTATAAGAAA
TGTACAAACACCTTAAAAGTTAATTCTCATCAAAGAATACCAAGTGGAGGAGCCTTGGCA
TTTATATAGTGCTCCAAAAGACGATTAGTTTTTCCAAACTTCACATTCATGGGCTGGCTC
ACTTTGTGCTATGGGCGGCCCAGAGATACATGGAGCTTAATTAGAGAAGTTGTTGTGTTG
TGGATTGGCCCATAGCCGTATGCTTTGGACTCCTTAATGGGTTGACCCATGCTTCTGCAT
GGACGGCCCATAAGTGGGTTGTTGTAACTGACAACCTAAGAAATTGGTTTCAACCTGGTC
AACCAACCTACTTGGCTAGTTTCCAATGACCTAAGACATGTGGTTGACTAGGATGACCAA
ATGAATAACTTTGTCCACTATTCAAGGTCTTCTTGGTTCTATCCTTATCCAAAGCAATTT
CGACACTGATGAAGCTCTCCTATAGAATATTCTATGCTGATGAAGAGCTCCTATAGCATC
TATGCTTCCAAGGCTTCAAGACTTGTTCAATGTGCTCTCCAAAGAGGTAGTGGCTAAGGT
GCACAATACATAGTCATGAAATTGGCAACCTATGCTAGTCCTAGCACTAACAAATTGTAG
TGAAGTATAGAAGACAATGATTTGGATTGAAAACCTTGGGAACATAATCTCTCCAAGAAA
AATCAGGAGCACACTCTTCCTCACAATCCACTACTATTAAGAGTTTAATTCAGACAAAGA
AAAATAAATAACTAAAGGACTAATAGCCCAGTTTGGTTAACTTTTGTTCTTAACGTCTTC
ATGAACTTTGTTCGACCTCCACACTCTTCATGAAACCTTTAGAAAATTCTTGCTGATATT
GCATTATCCGTGGTAGAAATTGTTCTCTGCTTGCATGGCTCCAATTCCTATTGGCCAAAA
TATGGCTGCAGTGTGTGCGAGCATGTGTCCTTTTTTTGGCAAAATGGAATTAATCCAGGA
AAGTGTACCATAGATTCAGAAGAACATTCAAGGTTCTTGTATGTGATTGATAAAGCAAGG
GTTTCTGAATGCTCTTAGTGTAAGTTTTTCGGAATGATCTGTATATTCAACTTGTTATAG
TAATACAAGAATACATTGATTTATATAACAATCTAACCCCAGAACAAAAAAGGAAATATG
ACTTATTTCAATATACAAAATATATATACTACTATATATACATAAAATCCCTATATATAT
TCTCACACCCCTGCTTAAACTCAAGGTGTTTTAGCAAAAAACACTGAGAGTTTGCTAAGA
AGAAACTGAAACCGAGCTGTAGTGTGAATCTTGGTGAAGAAGTCCGCAAGTTGCAAAGCC
GAAGGGATGAAAGGAAGCGAGATAGAGCTAGGCTGCAGATGCTGGCGAACAAAGTGACAA
TCAATCTCAATGTGTTTCGTCTGTTCATGGAAAACAGTATTGTAGAC
>TeaL_27228
AACCTGTTTAATTAAAGTCAGCAACTATTATAAGTTTTCATCCACAAGTAATTTCAAACT
ACATATTCCTTCAATTAAAAATCCACTTGTAATCTATATAATCATCCAATTCACATCCAT
CTAGCATTAAAATTTAAAACTTATTCCTTAAGTGAAGAGTAGAACTCCCTTCGTAGAGCA
TCAATAGCTTTCATTGATTGAGCAGAAAGAAAATTCTTCCAGCAGTATTCATATCCAACG
ACGTCTCTTTCAGCTTCTTTCCAGCCCTCATAAGCCCAGACAAGAGCAAGGTGATCACTG
TAATCATGTGAAAATTGTGCTTTTGCTGCTTCTGCTAGCTCTGTTTGGAATTCTTTTGCT
TCTTGCTTGGAATCAGTTGCAAGCATTTTAACAACAATTGTCTCACTAGTTAACATCTGA
TCTTTATAAACTAGACCAAATGCCCCTAGACCAATCAATGTCGTAAAATTACAGGTTGCT
TTTGCAAATCCCTCATCAATTCGGAAAATGGTTGCAATGCGTGCAATTTGACCAGCCAAC
T
>TeaL_27229
AGCATCACTTAAGCATTTCACACTAGCATTCAATGGTAGATAACTGGTAAAGTTGTCGCA
GTGCAAAAAAGATGCTAAACCTCCAGCAGAGCACCCTGAAAGCAATGCCTTTTTGGCATT
TTGCAAACCTTAGGGAGAAGATCAAGAATTATCGCTTTCCAAATTCTTTGCCCTCTGAAG
TAAAGCAATGATGTCTGCATTTACACAATGAATATGCTCAGTTAATAGTCAGAACAAAAA
TTTTGAGAATTGATTAAATCACTCCCTGCTCCATGGCCATTATGTCAAATTGTCAATAGA
ATTGCCCTTCCCCTGTGAAAGATTCATCAAAGAGATGTGAAAACGACCACTATAATTGTG
AGGGAAAAAATGTTGTAAATTGGGCACAATCAAATGGAGAAGAAGTACGGATCTACCTAG
CAAGTAAAACATGCTAGGTGAGTTTTTTAGGCAGGTAATTTTAAATGATCATTTTCTCAA
AATGATTGTTGAAAATTTTTCCATATGGTTTATGAGAACATTGATTAAATAATATGGATT
GTGATCATCATACTAAGAAAATTTATGGTGCATTTGATATAGTAAAAGGATCCATAACAT
GGTATATTTGATCTAGTAAAAGGCATTCGATAGTGAGTCTCACTCCTTTCCATGATAGCA
TAGCAAGTCTTGATTTTCCATGATGACATGGAATTATTAATCATCATAAGCATGAAATTT
AACAATAACTATAGGAAATATCTATCATTTCTAAACAGTACTCAAAAGCATATATCTAAA
AACAGAAATATATTTCACATTAGATATGCATGTAAAAAATATAAATTTACACTTTTCATT
CTTTAACTTTTACGCAAATTTAATCAGAGTTTTTGGCCTAATGGATGTGTGTAGCACTGT
TTTTGGTGTGAATTGTCGGGTTGAGGTCTTATGAAGATGAGTTTAATACCCGTTTGTAGT
GGTTTTAGTTTATTTTTCCTCCCTTACGAGGGTTGTCTGTAGCTAATAGTGATTGTTGAG
TTTGAACTTGGTCGTGGATTGTTAGGTTTGGTGATTAACAATTTCTAATATTGTTAGGTT
AGTGGAATATTTGAGGTTATATTTTTCATAATTCTAATTTCTCTTTTATCAATTGACTAA
AACAAAAAAAATTTACTCAATTTCTAATTTAGTCTTTCATATTTTGTACTTTCACTTTTA
AATATGCAAGTTGACATAACATATAAGAGTTTTGGAGATTAAGGTTTTTTGTTTTTTTTG
GTCTCTATGAACATAAATTTTGTTACAAAAAAACATTTAGGGACTAATTTCAGTTATTGT
GAAGACTGACACTAAAAGGTCGTCCCGAAAAATTTTTAAAAAAAAAGAGTTTTTAGTGAC
AAAATTTTGAAAAT
>TeaL_27230
AGAAATTGTGGTTGATATTGTTTTCCTTGTCCTGGGCTATTCAGAAACAAGTCCTTCTGT
ATGTCAAATGCCTTATGCATGTAATCTGGAGAGTCTGGACATATTATTATATTGTGTATC
CTGTTGCACATTGTTTTGTGGTATATGAATGATAATTATGCTTTTCAAGTCACAAAGATC
TGTCATGGGTTTTCATTACTTAAAGCAACTGTGCACCAAGTATGGGGATTTATAATGGAA
TGTATTAGAATGCTCTAGCTTAGGTAGGAGAAAACATCAAGAAAATGCCAGCTATTATTA
TAAGCTGGATATCTCCTATGTTACATGGACTCGGGTATGAGTATCGGGTACAAGTGTGTA
TCCAAGAGTCACACTTTCATAGATTTAAATCTTAAGATCTTGGGATACATATCCAAAATT
AGATATGGGTACGGGGACACGTCATGTACAAACACACACATATATATGCGTGTTGTGTAA
TATTCTATTGTAAATTATGTAGAATTTTACCACAAATTGAATAGGATTCAAGAAAAGTAT
GAAATTTTTATTTCTAATTCATAATATTGCTTTACTGGCAAATGTGAGTTTTTTCTTCTT
CAAATATTGTAACAAATTAAAGTATCTGAGTGTCTAAATTAGGTACGGGTGTCAGACACA
TCTCCCACACCTTTACCCTTGTCATATCTGGTAGACACGGGTATTTTTGGGGAAATAGAA
GAGTCCATGTAACACAAGTTAGAATCACCATCACCTCATCAAAGAAACAATTAGAAGTGA
CGAACAGAGACCTGGAAAACTGAACTGTTTGGTTGCATTGTGGAAAAGTCTTGAGAATTT
TAGAAAAAACCTGCAGTTGTTCTAATCACTCTTAGTTGGAGGTCCTGATGACTTCATTTT
CCACTTTCCTTTGCCTCACTCATTCTTCCAAAGTCTTTCTCAAACTTCTCAGTGGCATCT
AGCATTAAATAGGTGGAATTTCACCTAGTTGGTACATCAAGGCACAATGGACTCTTGGAC
TCAATTTTTTGTTTCTCTACAGGCTTCTTAAAAAGGTCAAGCAGCCTATTGGGTGAGATC
AAACTTCTCAGTGGCATCCAACATTAAATAGGTGGAATTTCACCTAGTTGGTACAATCAA
GGCACAATAGATTCTTGTAGTCAGTTTTTTGTTTCTCCAGACACTGTTAAAATGCTCAAG
CCTATTGGGAGAGGACCTCACATACCTCAACATGTCATACCTCACATACCTCAACATGTT
AAAATGCATGTAGTTCTTTCAATTCAAACCATCACTCACAATAAGATTAAGAATATATCT
ATAACAACGCATATATAAAATCATGGCCCAATATAATGCAGCTAGCAGCCGTGTGTGCTT
TGTGGACAGTTTGGACAGAACGCAATAGGATGGCCTTCAAGGATGATGAGTTATTGTTGT
GCAGCTCAAAAGGATCCTTCATCCTCTTTCTATTTTTTTGGTTGAGAGAGGGTTTCCCTT
TCTCTATTGGGTAGTTCATAGGAGATTTGTATATGTTTATGGTCCTATAGTTTTTAAGTT
ACTGCGTTCTGGCTTTTCTTTTTGAGTGTACAGGGTTTGCCCCCTTAAGGTGTTTTTTGG
TAATATACTTCCACTTGTTAAAAAAACAAAAAAGGAAGAACGATAGAAATGTTTGGACTT
TTCTTGTTCAGGCTAACCTGATATTTTTTTTTATCACTGAACATTTGGGAGGATTTTCTG
ATGGTCTGATTCATAGAGGAGAAAAAATTGTTCTTTTTGTTATCTGTTGGATGCTGAGGA
GGTACCGTGATTGTGTTTGTGTCCTTCGAACACAAGGTTCTTTCGAGATAATCTATGTTC
TCTTCTCCATTTGTTGTACTGTCAGTTGCATAAACAACTTGCTTTGACATGAAGTTTTAA
GTTGAACTCAGTGATAATCCCTGATGCATTGGAATGAACCTAATTGATAGATTTGGTGAG
AAGAAATGAGATGTTAGGCTGATAAGTGATTTCATGGTTCTGTACAATTTAATGATATTT
AAGGCCTCTCCTAGTGTAATACTCTAACTATTTTGAATCTATTTTATTGTGTTTGGATCA
TGGATTTGGTAAAGGGAAAGGAAAAGATGAGAGAAATGTGAATGAAATATAAGTTAATTA
TTTTCTCTATTTCCTTTCCTTTTCCTTTGTCTTTCCAATTCCCTATCCAAATTTATGATC
CAAACAGAGTTTTGGATAATTTCAGTTCTTTGATACTAAATAGGTTCCTCATCTGTCCAT
AATGTGAATACCAATCTAGTATGTTTAGGACTCCCTCATTGGACCGGCTTTGGGTTTTTC
CCCCTTTTACCCCCTCTGTTTTGATTAAAAAACCTATGGCTCATTCCAATTAAATCATGC
ATAAGAGATTATTGGGAAGGTGTCAATCAGTGAAGATGCTTAAACCATGTTATGCCAAAG
CAGAAATCTTGGAATTCTTGTGTTTTTTGTGGAATTAAAAGAGTCCAAAATGGCAATTTA
TTATAATGACTGCAGAGTAGTGAGGAGATAATAAAATGAAGAGGGATTTCTTAGAGACCT
TCTAATTGGCTAATAGTTTTGAGAGACCTTCATTTTAATAATGTTAAACAATCTAGCACT
TAATTTTCATAGGGATAAAAAGAGTTGTCTTGATGGATTCACCACCATGGTTCAAAGCAT
TGATGAGCTCTCACACAACTTGATATCAGATGGAATTTTGTGATATTCTACACACTTAAC
AGTTCAAAGAAAAAATTAAATGAATCAAATCAAGCCCAAAGCAATTAATGTAGCGACTAG
GCCATGTAATCTCCTTCTAAATCAAGATTCTATCGCGTAATTATCATTGAGAAATTCCCA
AACCTTTTATGTACGTTAACCATTTCAACAAAGAAGAAGAAGAATTAGAATTTGTATCCA
TGTGCTTCATTAACCATCATATACCTCGTATTTTTGCATTTCAAATGTGACTTTTAACTC
TGAAATTTGAAAACCAAGTAGGAAAAGAAAAAGAAAAACACTACTTAGATACAAACTTGG
GCTAGACAACTCCAAGAAGCATGAATTTCACTGAAAACTAGCTTTCTGTTTATCCAGAAA
GGAAGTAATACAAAAAATAAACCTAACTTTTTTAATAATCCTTACATTATGAGGGGGGAT
TGAGAGGAAAATATCTTGTCTGCAGAGACTGTAGAATACTTTAAGGTCATGTTTGATTCA
CAAGATTAATAGTGAAGTATTAATAATCCTATTAAAT
>TeaL_27231
CAAGTAGCACCACCATGAAACTAGTTTGGCAAATCCAGTATGAATGGGGATTTGATCTGG
ACCATCAGATGGTAACCCCAACCTCTAAACCCTTGTTCCTTGGGATATCATTCATCTGTA
AATAAGAAGCATAATTATTATTAAAAAATAGATAGATAAGAGAGATAAAGCATTATGAAA
AGCTAAACAAGTAGAGACTTCCAGTGGTAGAAAACAAAAAGCATAACAAAATCCATACAA
GTAGATAGCATTCGGAAAATTAAAAAAAGTCTTTCCTCTGGCTCTTTGTTTTTGTTTTCT
TACTGGGATCATGAAGTAGGATCAAATGTTAGATCTATACAATAAATAAAATCATCATCA
TTGAACAGAGAACAAGTAATCATTGAAATTCTATCTTTTATTTTTCAAATTTTGGGACAC
CATAACTGTGAGGAAAGTTACAGAGAGAACTGAAATAAACATCCAAGTCTAGAAACAAAG
TTCTACAAACAGTTAAATCAAACCTAGTAGATCGAATGTAGCCACTATTCACCAATTTGT
AGTCCAATGTTTTTTCAAATAAGTCATAAATACACAAGAACTTCTGATATTTAGCAATCT
ATTTTTACCTGCCAAACATTAAATTCAGGGCACTTTCAAGTGTACTTCTCTCATTGCAGC
ATTGAAGATGCAACAGATAAAAATGCTAGAATCATTTTATCATTTAAGCCAGAAATAACA
ACAATCAAAGCATGAATGAAGATTGTAAACTTCCATAACAATCACCTATATAATATGCAA
TTTCAAGGGAGTAGTTCTTGCCAAATAAGGCATGGCCTACAGTTGCCAAGACAGGTGAAC
ATTCAACAGTCAGATGGTCGAAAGGTTTAGGTGGACTTGGACTTGGTGGAGTACAAGCAC
CTCACAGGGAACTGGCCTTGTGAAAAAGAGTTGCCCTGTGAAACTTAGGCACACCAAAGT
CTCTGGCACACTTAGTGTGACTCTAGGTCCTGTAGCTTGGAGGCTAGAGATAGATTGGTG
ACCGCAAATATCAGGCAATCACTCAACGTCAAGGTTTAATAACAATTGAGGAATTTGTAT
TGTTTTACAATATCCCGCTTCACAATTGCAGAGCACAACCACTTATATACACCGCAAGGT
ATTGGCTTTCTTACAAAGCTACTTTCTCACAAATGCTTTTCCTACAATTCATAGTTTCAA
CATACATCTTGGAAGTAACTAAATTCCTATGACATTATCACTTACCTCACTAAAATTCCT
CATAAAACATTAGTTACTGCGTTTTCTCAATTCTTCACAGATGCAATTGTAATGTGCCAC
ACAAGTAAATTAAATTTACACCTCACCTACAATAAATTCGTAGATCTTATAGCACATCCA
TCAGCTCTTTCTTTAAACCTTTCTATTCTTTCTTTTATCCTTTTTAATAATAACTGCCTT
TCTCTTCTACACTTTTGACGGGAGGTATACCTCTTCTTGCAACATTCTAGATTTCTCAGT
TCAAATTACCTCAACTATTCATTTATTATTTTTCCTCCATAATGATGATTCTTCTACTGC
TCCTCTCCATCAAGCGGAACATTCTCTATTTCTATCAAAGGAAGGAAACGTATATATAAA
TTTTCAAGTAAACCACATATATCAGCAGCAATGAAGGATTGGTAACGCAATTTACCAAAG
TTGATGTTTTGTTGTATTTTATTCCTTAGGTCACCC
>TeaL_27232
GCCTCAGGAGTACTACACTGGCGGCGAAAAGAGGTACTTTTTTTTCTTCTTCTCCCCTGC
GCTTTCTGTTTGGTTCAGTAGAAAATGAGGAGCTTGAGATCTTGATTCTTAGACATTTCT
TTATTGGGAAACTGAGGACTCTGATTAGCCTTAGTAGTACTACACTGGTGGTGAGAAGAG
CTACTCTCTCTCTCTCCCTCCTTCGCTTTCTGTTTGGTTCAGTAGAAAATTGAAGAAATT
GAGGAGTCTGAGATCTTGATTCTTTGACATTTCTTTGTTGGGAAACTGAGGACATTTCTA
TGTAAAGTTGCAAAAGCTTGGTGGAATATGATAGAAGAAGAGAGGTGCACATGGTTGCTA
AACTATGTTTATGCATTGCAGTTTGGGATGATCTTCACTCTTACTGTACATTCGGTTTTC
TTAAATAAATAATTCCTAATCACGTTTAATGACTGCTTGAAAATCTGATTTACTCACTGG
>TeaL_27233
GTTGGGTAATATTGACCTGTGTTTAACTAACTTAAAATGAAAAGTTGCATAACTAAGCAA
TAGTTGTATTAAAGAAGTTAGAAGGGGTTATGAGCCCAGAAGAAGGGAAGGGTTCAGTTG
GAAATCCTGCTTTTCACAATATTCTAAAACGTGAGGACCATTAGAATTCTATGGATAAAG
ATCCCTAATTGGGTTGCCACATTTTTCCGAGATTGTGAAGATGGTCAACAATGTAGCCCT
TCAAAAAAGTGAGACGAACCTTCCTCATTGGGTTGTAACACTCTTTGCAAGATTGCGAGG
CTGGTCAACATTGTAGCCCCGTAGAACGGTGAGATGATATGCCAACAACTGCAATGGAAC
TACATTAATTACTGGTTGAAGACAGTCCTCAACCTGAGGGACTTCAATTACTCTACAAGA
ACCACCCACACTCACAGATGCTGCATCTCCTTTCGAACACATAACAATGAGTCGACCTTT
GCGAGCATGAAGTTGCTGAATAACTGATTGCTGCTTGCTGAAACAAGCATCACGGGTAGC
AATAACAACAATAGGCAGATTTTCATCAACCAAAGCCAGAGGACCATGTTTCATTTCACC
AGCAAGTATACCTTCACTGTGCATAAGTGCCACCTCCTTCACTTTCAAGGCCCCTTCAAG
AGCCGTTGCATAGTTGTATCCTCTCCCAAACACAAGCAATGACTGCTCAGCAATCAATAG
TTTCGCAAGATCCTTCATTTCCTGGTCAAGCTTCAGCACCTCTCTGACTTTGGTTGGCAA
TTCAAATAGGCCATCTATTATAGCCTCTCTTCTTGCTTGACTGGATATTGCATCACCACC
AATTGCCAGTGCTAGCATAGCCATCACTACTATTTGACTAGTGTATGCCTTGGTACTAGC
CACACCAATCTCAGCACCAGCATTTATATGGACACCACAGTGCGTGTTCCTGGCAATTG
>TeaL_27234
GTTGGGTAATATTGACCTGTGTTTGACTAACTTAAATGAAAAGTGGCATAACTAAGCAAT
AGTTGTATTAAAGAAGTTAGAAGGGGTTATGAGCCCAGAAGAAGGGAAGGGTTCAGTTGG
AAATCCTGCTTTTCACAATATTCTAAAACATGAGGACCATTAGAATTCTATGGATAAAGA
TCCCTAATTGGGTTGCCACATTTTTCTGAGATTGTGAAGATGGTCAACAATGTAGCCCTT
CAAAAAAGTGAGACGAACCTTCCTCATTGGGTTGTAACACTCTTTGCAAGATTGCGAGGC
TGGTCAACATTGTAGCCTCGTAGAACGGTGAGATGATATGCCAACATCTGCAATGGAACT
ACATTATTTNNNNNNNNNNNNNNNNNNNNNNNNNNNNNNNNNNNNNNNNNNNNNNNNNNN
NNNNNNNNNNNNNNNNNNNNNTTGCGAGCATGAAGTTTCTGAATTACTGATTGCTGCTTG
CTGAAACAAGCGTCACGGGTAGCAATAACAACAATTGGCAGATTTTCATCAACCAAAGCC
AGAGGACCATGTTTCATTTCACCAGCAAGTATACCTTCACTGTGCATAAGTGCCACCTCC
TTCACTTTCAAGGCCCCTTCAAGAGCTGTTGCATAGTTGTATCCTCTCCCAAACACAAGC
AATGACTGCTCAGCAATCAATAGTTTCGCAAGATCCTTCATTTCCTGGTCAAGCTTCAGC
ACCTCTCTGACTTTGCTTGGCAATTCAAATAGGCCATCTATTATAGCCTCTCTTCTTGCT
TGACTAGATATTGCATCGCCACCAATTGCCAGTGCTAGCATAGCCATCACTACTATTTGA
CTAGTGTATGCCTTGGTACTAGCCACACCAATCTCAGCACCAGCATTTATATGGACACAA
CAGTGCGTGTTCCTGACAATTGCACTGCC
>TeaL_27235
TCACAATATTCTAAAACATGAGGAGCATTAGAATTCTATGGATAAAGATTCCTAATTGGG
TTGCCACATTTTTTCCGAGATTGTGAAGATGGTCAACAATGTAGCCCTTCAAAAAAGTGA
GACGAACCTTCCTCATTGGGTTGTAACACTCTTTGCAAGATTGTGAGGCTGGTCAACATT
GTAGCCTCGTAGAACAGTGAGATGATATGCTAACAACGAAAGCTTCTTGACAAATATCTT
GAAGAGATCAAAGTTTCTAACTAAGGCTCCTGGACTCTGCAGTAAAACTGCAATGGAACT
ACATTAATTACTGGTTGAAGACAATCCTCAACCTGAGGGACTTCAATTACTCTACAAGTT
CCACCCACGCTCACAGATGCGGCATCTCCTTTTGAACACGTAACAACGAGTCGACCTTTG
TGAGCATGAAGTTGCTGAATAACTGACTGCTGCTTGCTGAAACAAGCGTCACGGGTAGCA
ATAACAACAATTGGGAGATTTTCATCAACCAAAGCCAGAGGACCATGTTTCATTTCACCA
GCAAGTATACCTTCACTGTGCATAAGTGCCACCTCCTTCACTTTCAAGGCCCCTTCAAGA
GCCGTTGCATAGTTGTATCCTCCCGCAAACACAAGCAATGACTGCTCAGCAATCAATAGT
TTCGCAAAATCCTTCATTTCCTGGTCAAGCTTCAGCACCTCTCTGACTTCGCTTGGCAAT
TCAAATAGGCCATCTATTATAGCCTCTCTTCTTGCTTGACTGGATATTGCATCACCACCA
ATTGCCAGTGCTAGCATAGCCATCACTACTATTTGACTAGTGTATGCCTTGGTACTAGCC
ACACCAATCTCAGCACCAGCATTTATATGGACACCACAGTGCGTGTTCCTGGCAATTGCA
CTACCAACAATATTTGTAATGCCAACACAGTGCACCATTTTCTAATGCATACTTTAATGC
ATGTAACGTATCTGCAGTTTCACCAGATTGACTAACAAAAACAGTTGTATCTTCTCTGTA
TATTGGTCCCTACCTATCCAACAGATCACTAGCAACCTCCATTGTAACTGGAATACCAAT
AAGTTCTTCCAATATAGGTCTTGCAGCTAAAGCAGCATTATAGCTTGTGCCACAGCCAAT
AAAAACAATACGCCTGCTTCTCCTGATAGTTCTCAGGTGATCCTTCAGTCCACCCAAAAG
AACACGTTTCGCTTTGCATGAACCTCCTTGTATAAGTCTGCCTCGCATTGTTGTTGTCAG
AGATTCTGGTTGTTCATGAATTTCTTTCTGCATATAATGCTCAT
>TeaL_27236
AAGCCAGACATAGCTTGTGCCCATAAGACATAATTAGTCCCGTCAAGAATAACGGAAATA
GGGTGGTTAGAGGAGTCCAGGCGATCCATGAGAGAAAAATAGCACAATTGAGGTAGAATC
TGAAAAAACCGAGGTTACCAGTGAATTCAGATGGTCAAAATTAGTCAGAAAAGGAGTGAA
CGGACCAAAAATATGACCAGAAAGGCAGAAAATGGATTAGTCAACGAATCTGGTCAAACA
AGGATGATGCAAGGCTGATGTCACCGGCGCGACGCACGTTAGCATAGAGGTGTGCGGTGC
ACGTTAGTAGGGGAGAAACACGCGGCGCACGGAAGCAGCCAGGGCTGACGTCAGAAACAC
GCGGCTCACGTTTGCAGATGAGGCCGTGGCGCACAATAGCACCGGACAGTGTAGGAGGCG
CGTAGAGCGCGTCTGAAACGAGGAAGCGCGTTGCCTAATGTTCTGGCGGCGCGTGGAGGC
GCGTGAAACTTCAGATGATGATGAATTTGGTGGCGTTGGCTTCGTCGAGAAGAGACGAAG
GTGCTGGTGTTGTCCAATCTGTATATTAGGTAAGGACGAGATACGCAGCAATCTGCCAAG
AAAAAAAAATGTGATGCAGCGGAAGAAGAGACTTAAGAAAAACACCTGTGCTCTGATACC
ATGTAAAATAAGTTGAGAGAGAGTTGAGAGAGTGATATTGAAAGAGAACTCTGTTATTGA
AACTATATTCAGAAACCAAATAGAGGCTCCATAATATAGGAGCTGGATACAAAACATCAT
TATGATATAATTCAATATAATAAGGAAAAGGAGGCCGAAAGAAGGCGGGCGACCGAAAGC
AGGGACAA
>TeaL_27237
ATCCCATTGAAATTTAAAGAATCTCAACAAAATTCAGTTATGATTTAAAATTAATTAATG
TGGTGAATTGCTTAAAATTATTGACTGGTTATTTTCCAATTATAGAATATGATTAATTAT
ACTACTTGCAGCTACACTTTTCAAATTAAAATTAATTAAATCTTGCCTTTACTTATCTAT
GCCAAATGAAAGATGAGAGGGTAATTTGTGAACAAATTGGGCCAAGCTAGGAAAAGTCTT
CTTTGGAAGTTAGGCCGCGCAATGGGCCGAGATAACAGCTGATGTAGCTTAGTCTTAGGC
TAAGAAGACACTAGGTCGGCCAGAGATGGGTTGCCAGGGCCTGGACCTAACTATCTGAAG
GTAATCCTTTATCGAACTGGGATGTTGTCAATAGAGAAGGCCGAGCTCTGTGTAGCTCGG
CAAGGTACCATTTGGTGGCTCGGCTTCTGATCACACGGCCTAAACAGTAAGGGACCAAGA
TAAAATAGCTCAGTCAAGAATGTATATTTGAGCATGAGGGTGTGGCCATCTCACCTGGCT
TGTAGTGATGAGGGTGTTTTAAGGATAAGCATTATCCTTGGATATGAGACTCTTAGGAGG
ACTCTGCTGAGTAGAGTAGAGTCCTACTAGGATTATGCAAACCATCTCACTTGGTTGGTA
GTGAGTAGAGTGTTATCAGGATAGACACTCTTCACTGGAAGTGTGATTCCTAGAAGGACT
CTTATAAGGAGAGTTAAAATCTTGTCGGGCAGAATCTATAAAAGCTCATAGTTGGAACTA
TGTACAGGTATCACAATTCTTGAGTTTTTGTGTCTATTGTCTATTTGCTGACTTAGACAT
CGGAGATGTTTCCGGCACACACCTGCCGGTTAGCTCACGTTTGTGTTTTCAAGTATTAAA
TCGACGACGTTTGTAGGAGTGTAAACTTGATCAACAGGATTATA
>TeaL_27238
CGAATTGATTTGATTTTATATATTGAGAATCCATACATTAAAACCTAAAAATTAAGTAGA
ATGGATCAACGAAGTGACGTCTGAAGTGGGTCCATTGGCCAAACCGAATGCTCTGTACGC
TAAGGCCATTGATTCTCTATTTTCAATTTTTTTTGTCATGCCAAAAGGTTGATATTGTTT
TAAAAAGCTAAACTTAAAATAAAAATCATGGAAACAAGAATCTATTTATACAAAGCATTT
TTTAAAAGATACAAAAAAGAGTTTGGGAGAGCTTCTAATTACACAACATAAATTTCTCTT
TATACATGTATAAGTACGAAATAATTCTTCTCGTATGATCTATTGATCAAGTTTGCGCTC
CTCCAAACGTCGTCGCTTTACTTCTTGAAAATACAACTGTGAGCTAGCCAGCGGGTGTGT
GCCGGAAATCCCTTCGATGCCTAAGTCAGCAATTAGACAATAGACAATAAGCTCTGTGTA
TTCTAGAGTAAGAATTGGGATACCTGTACAAAGGTCTGGTCATGAGCTTTTATAGACTTT
ACTTTGGCACAATCCTAGTAGGATTCCAACTCTCCCTATGAGAGTCCTCCTAGGAATCAC
ACACCCTACTCACTACCAACCAAGTGAGATGGTTTTGCACAATCCTAGTAGGACTATACT
CTCCTTAGCAGAGTCCTCCTAGGAGTCACACTCCTACTCACTGCCAACCAAGTGAGATGG
TTACCTCTTTTATATAAGCTGCTGCAACCACACCGAACTAAGTTACCTCGGTCACACACT
TAGGTAATGATGTAGATGGCGCCTGGCCATGCTATACCAAGACCGGCTGAGCTATACCAA
GCCCGACATCCTTTCTCACCAATAACTCGGCTAACCACCAGGCTCACTTATTTCGGCTGA
CCCCTTTACCTAGGCTGACACCTTTACCTCGGCTAACATTGCAGTCAACTAAGTTACTTG
GGCTCTGTGATACTTTAAGCATCACTGTCAGTCTTGACTTTGAGATGACGCCCTGCAGAG
CTATCCTTTAGCTCAGTCCTCCTTCTACTGATACCTCGGCCCATAGTTCGGCCCAAATCG
GAAATATGAGATGTCTTCTTAGCCTAAGACCGAGCTATACCAGCCCTTATCTTGGCCTAT
TACGCGGTCCAACTCCCAAAGAAGACTCTTCCTAGCTCGGCCCAATTGGTTTACAAATTA
CCCTCTCGATTGCCCCTTAATTCCATCTGCGTAGCATGATTGGGATTATTTTTCCTCCAG
CCGAGCTAAGAACTCCCCATTTCGCTAAGCTAAAAAGTTTGTTCGGTTTCACAGCTTGTT
CGGCCCCAATAAGCCTTGTCAGTTGCTCAACATGTCTTTCCACTAATCTGGTACGACATC
ATTCCCAGGATACATGGCGTGCCCCCATTATCCTCGTTCTCCTGTCACCACCATCATATA
CCTCCAAAATTTTGAACAACCCTTGCTTTTGGCCGAGGTAACCATCATCCCAGCCAAAGA
GTTCAAAAATTTGTTGGTCAAACCTGCCAACCTTCTTCAGCCTAGATCTTGATCTCGGCT
GAAGAGAACGAAGTGTTGGTTATTCCGGCCAACCCTCACCAGCCTAGAGCCTGATCTCGG
CTGAAGAGAACAAAATGTTGGTTATTCCTGCCAACCCTCTTCAGCCTAGATCTTGATCTC
GGCTGAAAAGAACAAAATGTTGATTTTTCCAGCCAACCCTCTCCAGCCTAGATCCTGATC
TCGGCTGAAGAGAACAAAATATTGGTTTTTCCAGCCAACCCTCTCCAGCCTAGATCTTGA
TCTTGGCTGAAGAGAGCTCAAAGTTGGTTATTCCTGCCAACTTTGAGTGAAGTGTTGGTT
ATTCCAGCCAACTTCCTGCAGCCTAGATCCTTATCTTGACTTAGGAGAGCTAAATGTTGG
TTATTCATGCCAACCTTCTTCAGTGCGGATCCTTATCTCGGCTGAAGAAGAGCTAAATGC
TGGCCAACTCTTTCTAACAAGTCTTTGCCCGACTGGGGAGAGGGTGATTTGTAAACAAAT
TGGGCCAAGCTAGGAAGAGTCTTCTTTGGGAGCTGGGTCGCGTAATGGGCCGAGATAAGG
GCCGGAGTATGGACGATGGGTATCTCGGTCCTTTTTTATCTGGGTACCAAACTGGGCAAG
GGCGTTGACCGAGCTACCTAAATACTAGGCCCAAGGGTTGGCCGAGGTGTTTGGTAAGAC
AGATGGTCGAGCTAGGTATAGTTTGGTCAATGCTTCTATTCCATTACTTAGTTGAGCACA
GAGTCGAGGTAAAGATGACAGCCAAAGTAAAGAAAGTTCTGTAGCAAACCGAGGTAACAT
CAATGGTGAGGGTCGAGCTGTGCATAGTTCAGTAGGATAGCATTCGATAGATCGGCTTTC
GATCACACGGTCCGAACGGCAAGGGACCGAGATAAGGCAGTTCGGTTAGGAATGTATAAC
CGAGGTAAAAGGGTTCAGCCATCTCACTTGGCTTGCAGTGATGAGACTCCTAGTAGGACT
CTGCTAAGGAGAGTTAGAGTCCTACTGGGATTGTGTAAACCATCTCACTTGGTTGGTAAT
GAGTAGGAGTATGACTCCTAAGAAGACTCTGCTAAGGAGAGTACAGTCCTACTAGGATTG
TGCAAACCATCTCACTTGGTTGGTAGTGAGTAGGGTGTGTGATTCCTAGAAGGACTCTTA
TAAGGAGAGTTGAAAATCCTACTAGGATTGTGCCAAGTAAAGTCTATAAAAGCTCATGAC
CAAACCTATGTACAGGTATCCCAATTCTTACTCTAGAATACACAGAGCTTATTGTCTATT
GTCTATGTTGCTGACTTAGGCATCGGAGGGTTTTCCGGTACACACTCGCCGGCAAGCTC
>TeaL_27239
GCTTTTAATTAAGAAAGCGTGGTTGCAAATCACGCTTTTAAGGTAAAAAAATTTCTGAAG
AAAACGCTATTTCAAATGGCGCTTACACTGTTCATGAAGAAAACGCTATTTGAAATAGCG
CTTTCGCTGTCCATTCCTTTTCTGAAGAAAACGCTATTTGGAATAGCGGTTTCACTGTGC
ACTTAATAAGACGCTATTTGGAATGACGCTTTCAATGTTGCTCAACACTTATATAAGACA
TCCAAGCCAATCACGTTTTTTACACTTTGGATTCACTGATTTTGCTCTCAGACTCGATCT
CCCTCTGCTCTCACACTCTCTCGCTCTCGATCTCCCTCTGCTCAACTCTCATTGTCGCTC
TCGCTCTCCCTCTGTTCTCTGCTCTCACTCTGTTCTCTGCTCTCACTCTCTGTCGCTGCT
CTCTCTCTCTCTGTGGTATGGCATCTAGCTCTGTCTTTTTTTCTGAATTTTATGTATTTA
TTTATTGTGTTTGTGAAAATGTGAATGTGTGGTTGAAAATGTGAATGTTAGGGTTTTAAA
TGTCAATTATTAAATGTGTTAGGGTTGTAATGTGTTAGGGTTTTATCAGTGTTGTGAAAA
TGTTAGGGTTTGGAATTAGGTAAATTACGTACATCAACATCTAATTTACAAATGTTGTGA
AAATGTTAGGGTTTGTGAAATGCTGTGTGAGCACGGTTGACCGCAATGTCAGCCGAGGTA
AAGGTTCAGTCATCTCACTTGGCTTGCAGTGATGAGGGTGTTTTAGGGATAATCATTATC
CTTGGGCTTGAGACTCCTAGGAGGACTCTGCTAAGGAGAGTAGAGTCCTACTAGGATTAT
GCAAAACCATCTCACTTGGTTGGTAGTGAGTAAGAGTGTGACTCCTATGAGGACTCTGCT
AAGGAGAGTAAAGTCCTACTAGGATTGTGCAAACCATCTCACTTGGTTGGTAGTGAGTAG
GGTGTGTGATTCCTAGAAAGACTCTTATAAGGAGAGTTGGAATCCTACTAGGATTGTGCC
AAGCAAAGTCTATAAA
>TeaL_27240
AATTGGGCCGAGCTAGGACGAGTCTTTTTTGGAAGTTGGGTCGCGCAATGGGCCAAGGAG
ATATTTTGTATTTCGGCTTTGGGCCGAGATAGGTACCAGGACGGTTGGATGTGTTACTGG
AATTAGGACCTATCTGGGGACAAACCTTGGTCTGACTAAGATGATAGTAGGGTGATGGGC
CAAGCTGGGTGTAGCTTAACAAGATGCCAACATGTAGCAGGGTCATCATGACTCGCCCAT
GTTGAGCACAGAGCCGAAGTAACTTGGTTGAACGCAGTGTCAATTGAGGTAAAGGGTTCA
ACCATCTCACTTGGCTTGCAGTGATGAGGGTGTTTTAAGGATAAGCATTATCCTTGGGCT
TGAGACTCCTAAGAGGACTCTGCTAATGAGAGTAGAGTCCTACTAGGATTGTGCAAACCA
TCTCACTTGGTTGGTAATGAGTAGGGTGTTATCAAGATAGGCATTATCCTTGGGAGTGTG
ATTCCTAGGAGGACTCTTATAAGGAAAGTTGAATTCCTACTAGGATTGTGCCAAATAGAA
TCTATAAAAGCTCATGACAGGACCTATGTACATATATCACAATTCTTACTCTCAAATACA
CAGAGCTTTTGTCTATTGTCTATTGTCTATTTGCTGACTTAGGCATCAGAGGGGTTTTCG
GCACACACCTGCTGGCTAGCTCATGTTTGTGTTTGCAGGTGATAAGACGATGACGTTTGG
AAGAGTGCAAACTTAATCAACAGGATTATACGAGAAAATTATTTTGTGCTTGTATAATTG
GCACCGTCTGTGGGAAACAATCACAGAGAACAAACCTTTTGATTAAGTTTTCCTTCAACT
GATTTCAATGGCACACAACGAAGACTTATCTTAGTCTGTTATCGATGGACAAACTCCAGA
AGGGGACAGGAGGTGCAAGGCTTTGCCTTTTGTCCTGCCCCTGGCAGAATTGGATCCCCA
GTGACGGAACCCAAAGAGAGGTGTGCAAGAAAAACAGGGCTCAAGTTCTCGTCGCTCTTA
AAACCCAGATGGATAGAGACGGATGGTGGATTCTCAGGTTCTAAAGGATCGCGTGAAGGA
GTAAGACAAATTGATAAGAAGAATGGCGGCTGACATGGAGATCATGAAACTCCAGATGAA
GGGCAAAAGCGTGGCAGGGGTGGAAATCTGTGAAGATAGAATGCGTTCTCACCACTCAGG
AGATCGCGACAGGTAAGCCACGCCTTTGCATTATGAAAGAAAAAGCCTCGGAGCAGGCGA
CACTCGATAAAGAAGTTCCATGACTCGTTGCTCTAGGTCTAAGAGAACAAGGACTGAAAG
GTCTCATAGAGAGGAAAACAATTATTAACCCTCACAAACGCAGCAAACCACATCTCGGTA
CACCGAGTTGCCTAGATCGGTGGATCTGCGAACTGTTCTGGAAAAAAGGGCGTGAAGGAG
GAAAGACACCCAAGCCCATGACCCTCAAAGGATCTCGACAGTACAACGGCTGGCATCTAG
ACCGCACGGAAGCATTGAGGTTGGAATGCTAGTACTGCACCTTGCTTACAAACTAGCTGA
TAGGGCATTGGCAAGGTTGCAAAGTTCGCCGTTTGTTCTGACAATAGAGAAGGCACCACT
GCCCTGGGGTTTCAACCAGCCTAAGTTCACAATCTATGAGGGGAAGTCAGACCCTACATG
CACTCGAGCCACGTTCGCCAAGTTATGGCCATACATCGACGAAACGAAACTCTAATATGC
ATCTTGTTTCCGTCAAGCTTGGGCGACCTGGGCTTGACATGGTTTGAAAGGTTGCCAGAA
GGCAGCATAGCTTCATGGGCGCAACTTGCAGAGGCGTTTGTTACCAGGTTTAAAACAAAC
ACCAAGACACCGGTGGAGATAGACCGGCTGCTCTCCATTGACATGGGCGAGAAAGAAACA
CTAAAGTCTTACAACAACTGGTATTGGGAGACTTTTAATCAGATTGGAGATTGCCCCGTA
AACATAGCTATTGCACAGTACAAGCGAGGTCTGTAGTGGGTCATAAGTTGAGGAATTCAA
TGATAATGGCGTCGCCTCTTATTATAGAAGCCATGATGGAGAGAGTGCATCAACACATTT
GTGTAGAGGAAGATGGGGCGCTCACTAAGGCAGAGTTTGGCACAACATCAATGCCGGACA
AAAAGCCTTCGGCGAGAGGTAACACGATCAACAAACAGGACCAATCGCACAAAAGTCTTT
GCCCAACTGGGGGCAAAGTGGGTTGGCAGGTTTGACTAACTTTTTCTAACAAAGCTTTGC
ACGACTGGGGGCAAAGAAGATTGACAAATTTGACCAACACCTTTATTCTTCAGCTGAGAT
AAGGATCTAGGCTCAAGAAGGTTGGCAGGTTTGACCAACACTTTTTCATTCTTCAGCCGA
GATAAGGATCTAGGCTCAAGAAGGTTGGCAGGTTTGACCAACACTTTCATTCTTCAGCCG
AGATAAGGATCTAGGCTCAAGAAGGTTGGCAGGTTTGACCAAAATTTTTCTTTTCATCAG
TCGAGATAAAGATCTAGGCTTAAAAAAGTTGGCAGGTTTGACCAACACTTTTTTTCTTTT
GTCGAGAT
>TeaL_27241
GGCAATTGAGAGGGTAATTTATACATAAATTGGGCTGAGCTAAGTAAGTCCGTTGGAATG
GACCGAGATAGATATAGTCTTGGGCCGAGCCACGGACCGAGATAATCCTTGGTCGCATTG
GTTCGGTCAAATATGGGCTATCAGTGGCCTGGTCTAGCGGTCGTAGACTAAGGTATCTGT
GGGAATCGGACTAAGCTAAAAAATAGCTCGGCAGGAGGTCATTCCAAAGACTAGGTTGAC
TAAATTGACTTAATTAGCACCGAGTTGTGTAAGCATAGTTATGTCTTGTTTTAGCCAGAG
TAAAAGTTACAACTATCTCACTTAAACAAACAGTGAGTAAGGAGTTATCAGAATATGCAT
TATCCTTGGGAATGTAATTCCTAGGCGGACTCTACTAAGGAGAGTAGAGTCCTACTAGGA
TTGTGCAAATCATCTCACTTGGTTGGTAGTGAGTAGGGTGTGTGATTCCTAGGAGGACTC
TTATAAGGAGAGTTGGAATCCTACTAGGATTGGGCCGGACAGAATCTATAAAAGCTCATA
GCAGGACCTATGTACAGGTATCACAATTCTTATTCTAGAATACACAGAGCTTATTGTCTA
TTGTCTAGTTGTTGACTTAGGCATCGGAGGGGTTTCTGGCACACACCCGCCGGTTAGCTC
ACGTTTGTGTTTTTAGGTGGCAAAGCAACGTTGTTTGGAGGAGTGCAAACTTGATCAACA
GGATTATACGAGAAGATTATTTCGCGCTCGTACAATAATGTCACAGGGAGAGAAAACTTA
TGATGTTATGTATTATAGTATTATTTTCAAACTAATCTGATGTTATCTTAGTCTCATATC
ATGTCTCTAATTAAAGTTTATTTATTACACATGTGCTAAC
>TeaL_27242
AAAAATTATCCAAAAGGAGATTGGTAAAACGATTAAATTATCCATTCTGGATTGAAACTA
TATCAATTAAAAATACAGAGTTTAACTGAAAAAATAAAATGCAGGGTGTAATTTGTTAAT
GGGTTGAAACCATGGGGATATTTATGTAATTTCTCTTATTATTTTGTACTTTGTGTGTAT
TTATGGACTCTGTTCAACTTTTTTGTTTGCCTCTCTACATGCGAGATAGGGTTGCATGTG
ATGGGGAGTGTTAAATAACCTAACATATGTTGTTGGGTCTATTTCCTAACCAATTTTAGT
GGTTTATATTGGATAGGCATGCCGATTTTAGGCTAACGTTTAGATAAATTATATGATGCA
TTGAATATAAAAACAAAAACGAAACCTGGGCATAAAAATTGTCAACTATTTACAAAAAAA
AAAAAAGAAAAAAATTTTTGAAATGAATGAATTTAAATATTTTTCATGATAAGAAATTTA
TAGAATTAAACAAAAAATATAAAAAAAATTGGAAAAAAAAAAAAAGTAACAAAAAGAGCA
AAATATCTTCAAGGAGGAAGATGTGGCTCTGATGCCATGTCAGATTTACTTATGAAGAAG
AAGAATGAAAGAAAAGAGAGAAAGAGAACAGATGATTTTGTATTAACACTCTAATGATTA
GGGTTCTCCCCTTGCACATGTATTTATAACAAAAGACTAAAAGGCACAAATTACTTAACT
ACCCTTAGACACAAATAACTAACACTTAACAGCAACTTAGGAAATCGTAATCAAGTTAGC
AAGATAAAAACTACAATTATTAAATCCTAATATAACAATAAAACACAATAAGTAATAAAT
ATTAAATTAAACTAAAGTAAATTTCTATTTCTCAATTTAACTTCACCCAATGCCTTTTCC
TTTCCAATCATTCCAAAATTGATGTAGCACCAATAAGACGAGCATATAGAGAAAAGAGGG
AAAATGGGAACTGTCTCCTATCAATATCTCAATAATCAATACCCATTTCATAGTTTGATA
AAATCATTACATAAAAGGCCTATTTATAGGCATCCCGGGAAATTGTAATGAAAAGTTTAC
TAAAGATAAAGCACTACAATAATTTAATCCTAATGAAACATTAAAATCCGATAAATATGA
AATATTGCCAAAATAAATCATTAAATCTTTATCCAATGCCTTCCTAATCTCTATAATTTC
TCAAACTCTCNNNNNNNNNNNNNNNNNNNNNNNNNNNNNNNNNNNNNAATTACTTCCTCA
ATCCTAATAGCATGTGAACGATGAAGTACTTTCTCAACAAGATGATACTAAAAGGTTTCA
TGTAGGTAATTACATTTTCACTCTCAATACTACTCTATGTAGCACAGGCAGACAGGAGAT
ACAAGACGGATGATGTTAACGATTTTTAAAAAAATGCAACGCACGATATGC
>TeaL_27243
TTTTATTATTTTTTATTTTTTTATTTTTTTTATTTTTTTTTTTCCAATTAGACAAAAAAT
CCCTTTTACCATTTTTTAATTTTTGAATTTTTTTAAAAATTTTTTTGTTGAGCTTGCATA
TCCTAAAATTTGGAGTTTCATGCGTCCGACCCTTAGATATGCACCCACACCCAACTCTCA
GACCACTAGTTCTTTTTTCTTTTCTTTTTTCCAATTCATCCTAAAGATAATGAAGTAAAT
TGATACAACAATGCCGTGTTTGGCTTCCCAAAACATTGGTGAAATAGGGTTTTCTACAAA
AACAAACTGTACACGAAGTGCAACCGTGCAAGGTATTTTGCATTCTCAACCAAGTATCAT
AAGCTGAATATGTTTTCCTACAGTGCCAAACTCAAAGCTCTCCCAAAATTACAAACCAAG
TGACGCCGGACAGTCAGCAAGAATGGAACAACACAAAGAAAATGAAAGAAAGGCCACACA
AAATAAAAGAAACCCTAATTATCTGATCTCAATATCCAAAATTTTACTCTCAATGTCAAA
AGTCTGCTAAAGCTAAACCATTACATAAAAGGCCTATTTATAGGCATTC
>TeaL_27244
AAGCGAACCACCATCCCTCATCCAGGGCATTGACTAGACGGTGCCGGAAGAAGTAGCCGC
GAGCTGAATATGCTGGGCAAGAGTCCACAACCTGCAGTTTGTCCATCAACCATACCTGGG
GAGGGATGAAAAATGAGAGAGTAAAGAATAGAGAGATGTACGAGGAGAGAAAAGTGAGAA
TAGGGTTTTGTGAGAAAAGACCGAGCTTGAGGGCCGAGTGATGTGAGCAATACATAAATG
CGAGATTGGGTGGGAAACATTACCTGTAGTAGTAGTGGACTCCCTGCTAATCTGGTCGTC
TCATGACGATAAAAGGCGTCTAAGCCCATTAACGTCTCGGCCAGAGTCATGGCAATACAG
CTCTTGCCCTCCCTCAAGCCTTGGGCAACCTCAATCAGCCGGACACTAGCCCCTCCAGAG
CCTGAGACAAATAGAAAATGGGATAGCATGCACAAACAGAGGGCATGTCGCCGGAAGCCT
>TeaL_27245
CAGCATCTCTACGACTTATCTTTTATGATCCAAATGATTTCATCACGTTATTTATTTCCA
AACAAATCCACGATTAATCCTTTGTACTCTCATGCTACTCATTTACATCAAACAACACTC
CCATTACCGAATTCAATATCCATTTCATAACATAATTTCAACTATAGTCTCAATACATAT
TTCGTCAATAATAATCTTCACAAATATCCAAAGATAAATTATTGCGCTGAGCTTCATCTC
GCACAGTTATTCTCTGATGGAATGCCTCTGGAATATTCTGCTCAGCTGAGCTTCATCTTG
CACAGCTATTCTCTGATGGAATTCCTCTTGAATATTCTGCTCAGCTGAGCTTCATCTTGC
ACAGCTATTCTCTGATGGAATTGAAAGAACCACCATGTATCCCAACAGACGACCCATTAG
CAGGAGGTAGTAAGCTTCCAGTATTGACAGCCACAGATGGCATGCTATTACCACCACCGG
TAGCAATCATGGAAGTATCTACAGCCGATGCAACCATCACGCTTGAATTCGCACTATCTG
GGGTTGGTATCATTGTACCAATAGGAGAAGGAGCATTAACAAGGCGCGGATATTGTTGGT
TGTGAGTACTCATTGGTAAACGCTTAATCAAAACATGTAAACGATTCTCCAAAGTCTCCA
GGTTCAAATACTCCTCCTTAGTGGCAGCATTTCTGAATAGACCCTCGTCTAGGCGTCTTA
CAATTTCCAGAACCCGCTTTGGTGGTATATCATTAGTTCGCTGCTGCCGCTGCATAAGAA
AATCATAGATTTTCTCTAGCATAAATCTGCGAGCTTTCGCTAGCTCAGGCTCAATAGGAG
AGGGAGCATTAACAAGGTGCGGATATTTTTGGTTGTGAGTACTCATTGGTAAACTCTCAA
TCACAACACGTAAACGATTCTCCAAAGTCTCCAGGTTCACATACTCCTCCTTAGTGGCAG
CATTTCTGAATAGACCCTCGTCTAAGCGTCTTACAATTTCCAGAACCCGCTTTGGTGGTA
TATCATTAGTTTGCTGCTGCCGCTGCATAAGAAAATCATAGATTTTCTCTTGCATAAATC
TGCGAGCTTTCGCTAGCTCAGGCTCCATATTCAGTGTATTACACTGACCAGCTAAATTTT
GTATATGGTTAGAGAGAGAACTTCCATTCTGGGGAGGTAATCCAGGCAACTGAGTGCCTG
CTTGATTAGGTACCTGTCCTGAGATTTGTCCTGACATATGTACCT
>TeaL_27246
GTCCCTCTAGGCAGAGGCAACAAGGTGTGGTTCAAAAACCACGCCAAACGGAGAACGTTA
AGCGGTCCTGAGACAAGGCGCGCGGCCAAAGGCTCTAAAAACCGAAAACTAGTCTCCAAA
CGGGAAAAGTGGCCTACGACCACAAAAAGTGGTCTACGACCACAAAGAGATGGTCTACAA
GACCACTCCCTCCCTCCGGGAAGAGAAAACAAGATTCGGTCCACAAATCGAGCCAAAGCA
CAAAAGAATTCAGAGGCCCGGAGGCAAGGCTCTCAGCCAAAACTCTGAAACCTCTAAACG
AGCACAATATGCAACATCACCAAGCGCTCAATCGATGACGTCTGAGTCTTAAGGTCGGTC
AAAAATGGGGTGTCTACAGTTGCCCCTCTTTGACAGAACTCGAAAGTCATAAGTGACGGG
AGTGAATGTCAAAGCCCAGAGACGACCCATTTTTGACAAGGCCAAAGACTTAGACAAACA
GGCGAGATAAACAAGAGATGTGCCCGCAGGCAGGGGCAAAATGCAAGAGACATGCATAAA
GCCGGTCATAACTTATGATCATGCAAAGAAAGCTGTAACGAAACAAATATATATAATAAA
TGCAACAATTTAAGCAGGAATGCAAAATGTTATGCAGGAAGATTTTGATAATTGGACTTA
TACGCTACGCGAAGCCGGTTGGAAAATTGTACTTATA
>TeaL_27247
CCTACCCATATACATATTCGCACCCGCACCCGCATCCACACCTGTGCTTCATAGACAAGT
AGTCTCAATGATGAGGCTTAGACTACTGTCAAGACTAAAAAAAATGTGAGGTACCAAACG
AAATGGTTGTATCAAAAACTTGTTTTTGCATAGTTTCATCATGCAATTTCAAGATATTGT
AAATGCTCATGCATATTTATAAAACATTGAGTTATTTTAACAATATCATTATCATCTTGT
CTCATTTTCATTTTTAGATGATACCCCATGTGTCAACAACTTCAAAGTGCACTCTCCCAC
ATTGATGACTCCATTAAACAATTCCTATCATTTCACTTCTCATGAAAATAACC
>TeaL_27248
CGCAGTTATGCAGCATCAGAATTATATAGCAGGAAAAGTTGTAGTGGATGTTGGATGTGG
CACGGGCATTCATTCTATTTTTTGTGCTCAAGCAGGTGCCAAACGGGTCTATTCAGTGGA
TGCTAGTGAAATTGCAATGCAGGCGAATGAAGTTGTGAAGGCAAATAACCTATCCGACAC
AGTCATTGTTTTGCATGGACGTATAGAGGTATGCTTTTCTAAACAATTCAACATATTCTT
TGTGCTTAGCAGGGATGTTTTATGTTTTGCTTGTTTGTGATTGGGTTGTTTGACACTCTT
TGTAGTTGCTTCATTTTGATTATTTAATAACAGTAGGCGTCTCTTCCTTTGGTGAAAGGA
ACCAGCTTTTAAAATTAATACGAGATGTCTCAAGATTTATTGTGAAAATGTAGAATCAAA
CTATAAATTTTGCATGTGTTTGTAAAACAAGAACATGTTATGGCAATTTTTCTTGTTTTA
GGCATTGACAACCATGTACTATTAAATGTTGTCATCATTGCAGCTGCTATTGATTTGAAG
ATACATTATGCTTAAATTTGGCTTTGAATTTGAAAATACTGCGTTGGAAGTTGTTGGAGT
GCCCTGAAATATTTAGCAGTGCATGTTTGTGTTTGAATGCTCATGAGTCATGATTACCCA
AGCATGGCCTAACTATTGAAAATAGCTGAACCAAAAGAGACTAGTTTGTTTGGGCCCACA
ATTGGATTAGTTTTCAATGATTATTTGAGCATTGGTGATTGTTGAAGTGTGCATGAGGTG
AAGGCAACAAGTTATAGTTGCATGACTATCAAAGGAGAAAGCTTGCATTTGTAATGTACT
GGCTAAGCTTGTGTGCATGCTTGGTAATCATGCGCAATAGATTGGGTTGATGTTGTTGGG
TCGCTAACATTGAGTAGATGGTTTCGTACGAACATGCCATGATGTTAGGTCAAGTTAGGT
CCTTCCATGATAAAAATATGTAATATTTAGGCAATTGTCACAATTTCGTATTTTAATAGA
TTTTGTTACTTTGTAAAGTTATTCCTTCAGGGAAATTGTTGTTGGGGTTTTCTTATGGGA
AAAGAAATTACTAAATTCTCTAATTTCTTGCTGAACATGGTCTTTTTGCTTTATTTTTTA
TTTTAATATTATAAATTGATGGCTAGGTTGTTGGAACCCTTATTTTAACCAACTAAGCAA
GGACCCTTGAACTGTCACGGACAATTTGTTTTGTGAAAGACTAGGGTGTGGAACCATAGA
AGCACAATGCCCTTGTCTGCTCTAGTTGGTGAGCAGGGGCTACATATCCATATACCCTTC
CTTTTGTTCATGATGGGATGAATAGGGATGGTTTTAAACTGTGGATAAGATGGAAGGATC
ATGGTCCATCACTGGAGATATACTTTAGCATAAGTTGTTCTAGTAGTACCATGTATTTGT
CTTTGGGAAACTTCAAAGGAATTCCGTAAGTTCCAAATGCTACCTAGAAGGCCAATGGAA
GGCACAAAGAAAGGTAGATGAATGAGGATAGCTGTGGCATGGTTTGCATGCATTCAAGTA
TTTTGTACGATAAAGAAATGTGGTCTATATTGGTCCTATGACCAGCCGCCCTGTAGTATT
TAGTCTGTACTGAACTTCATTGTCATGTGTAAATGCTTGGCGCTCTTGACTAACATCAAT
GACAATACTTGGACAATACTCAGGACGCAGAAAATGTGAGGTACCAGCTATAATGGTTGT
ATCATAAACTCATTTTTGTCTAGTTTGGTTATGCGATTTCAAGATCGTAATAGAAAAGGT
TGAGGAATAATTTCTTCGATGGGGTTTGCTGGTGGAGGTAGGTCGTTGAGAAGATTCTGA
TGTGGTGAAGGTTTGATGGGCATGGAAAGGGTGAAGCAGTGGAAATTGAGGATTAAGTGG
AAGAGTGCTCCACTATGAAGTGTGGGTATGGATATCGATACGGGTACGTTGATATGCAAA
AATCTAAAAAAAGTAAGGTACATATACGGTTGGGATGTGTCAATATTTATTTATTTAAAA
ATTTATAGCTAAACATCCAACATACAAATCAAAGTTCAATACCATAACTAAAAAGAAATT
ATAAAACCAAAAAATAAATCATTGTTTAACAATACCAATACTAAAGTAAAGTTAATGAGC
TATTTTAATGTCATTACATAAGAGAAATTAGAAAAAGTGAGTTTCATACCAACAACAAGC
TAAACAAAAATAAAGGAGGACAAAGTTACTCAATAACANNNNNNNNNNNNNNNNNNNNAT
GTTATTTAAAGATGGTTAAAGAGGAATTAGGCTGTAGACTAGCATCAAATTTTAGTTGCC
ATGGGGGAAAATAAAAACAAAAAAAAATGTGGGGGAAAAAAAAAATCTAGATTAGAAAAA
GAAGAATCGAAGAAGAAGAGAGTCAAAGAAGAGGAGATTGGCTGCAAGAGGACATAAGAA
AACTCACAAGAACTCGCAAGAAAATGGTAAACTTAGATGGTGGGAGACGTCGGATGGTCG
TTAGCTCTGTGAGTGGTGGCTACGGAAAAGAATCGAAGAAAGGAAGAATCGAAGAAGTGG
AACTAAGAAAAACTCATCGCAACATTGAGCTTCGTCATCAACCATTGCTGTCGTCTTCGA
AGGAGAGTTGAATCGCCGATGCTGTTCTTCGAATGAGATTCGAGAACGACCATCGACAAA
GAAGAGGAATGAGAGTTATATTTTTAAACCTTATTTGTTTATGTTTTTTTTTATTACAAA
ATACCCTAAATTCATTTATTTTTTCAAAATGTGCAAAAAAGAATTGCTTCGGTGCCCTTA
AAAATTCTAAAAATTTTGTTTTTTGCCCCGGCTTGCCCAACCCCATATTCATGGAGTACC
CACTACATACCCATCGTGTACCCAACTTTTCCAGACGGTATATGGTGTAATTGGTACGCG
TGCAACCGTATCGGTATGCATACCCATACGCGGTACTTGTACAACAACATTTTTGGAATA
CCTGTGCTTCATTTGTGCTCCATGAGCAACGGTAGAAGAGATAGACCAAGAGATGGAAGC
TCGAGAGAACAAAGAAGATGGTGATGGATTGAAAGGGAAATTTCTCTGATACCTTTGAAT
AGTCACCCCCTAAACCACTGCTATCTATGTTATATAACAATAGTTACCACCAAAATATAT
TTATGAGCATGCAAGGCTAAGAAATCTTGAACTATAACATTTTGCACATATTCACTTATT
AGAAGATTTAGTTGGAATATTATAAAAAATTCTTTATTATACTATTGGGGCTTCTTAATA
CAATTTCCTATGAAATTTTACATGCCAACATAGTACAAAATATTTCTAGGAGTAGACCCT
GAGGTGAAACATTCCATCTCCTGAGTATTCTGCTCGGTACTATTCTTTTGGATTTGAAAT
ATAAAGGGGTGAGTAAGCTCAACCGCTCTATAATCAACTTTCTACTATTTCTAGTATTTT
TGGAATCAAATTTCGTTTTAGAAATACTTAACTTTTTATTGCCATGGTTTTATGGAATAT
ATGAGCAAGTATGAAAATTGGATGTAGTTCTGAACTAATCTTTTATTTTGTGCTACCAAA
ATGCCAATTATGCTAATTAAAATTGTTTTTAAGTTCAAGAAATTAAGAAAATTGGATTGA
ATGCGCAAGTTTGTATAAATCAAAGTTTTAAAGGCGAAAGTGTAATGTGAGGCATTTTAC
TCTTGATGAGGTGAGGCATATGCCTTTTAAATTTTTTATTTTTTATTTTTAATAAAATAT
AAAATTAAATAAATATAGCATAAAAAGAGTATAAAAAAGAAATAGCAAATAAAACTCATA
TAAACCATTTTATGCCTAAAAATAAAATGAATTAATAAATCAGCCAATAAGCAAAACAAT
AACATCAACAGAAAAAAAGAAAAGAAAAGAAAAAGAGAGACGTATTATGCAATAAATACA
AGTAGTGCAACCAAAGGTCATTTAGCCAAAAAAAGGAAAGAAGAGAATGGAAGAGGCCTA
TCATGCAATAAATAAAAAGAGTCCAACCAAAGGTCATTTAGCCAAAATAGAGAGCCCTAA
ATTGTTAGTTGTTTGGACTCTGAAGAAGGTTGATCATTTGAGATTCTGCATCTATGTCAA
TGATATGTATATTTTCTTCTTATTCGAGGTTGCACGTCTCACTCGTTGATGTGTGGAAAG
TGCAAAAAACGTTCCTGATGGGAACGCCTCTTAGGTTGAGGCTTACGCATAGCTGGTGCT
TCGCCTAAAAATCAATGCACAGGTGCGTTTTGGTGTGCCCCAAGAACGCCTTTAAAAACA
TTGGGCTGAACGCGGTGAAGGAGGAAGCGGTAGGGCTTTTGCTGAAGAAGAAGAAATGAA
TCATCAAATTGGGAAGAACAATGGCAATCAAACTCAAAGGAATTAGATTGAACAGTTGAG
TGAACCAGTGTTTTTAAAGGCTCAAGGCTCACCAAGGCGTCAAAGGTCTCTTGGGGCTTA
GGCGCAAAGTGTAAGGTGAGGGGCACACTTCATTGAAGCGAGGCACACCGTTTTAGTAAA
AAATAGATAAATTAACCTAGACTAATAAATTTAGACATCAACATAAGCAAAATAAATAAT
TCAAAGCTTATAACCACTAAGACAGAATTTAAAAATAAAAAATTAAAGAGCTAGAGAGCT
AGAGCAAATTGTAGAAGAATTTTTCAAAACCATAAAAGTACATATCATTCCAAATACAAA
ATAACCAACATTCAACACACGTAAGAGCACAAAAAAAAAAAAAAAAAAAAAAAAAAAAAA
AAAAAAAAAAAAAAAAAAAAAAAAAAAAAAAAAAAAAAAAAA
>TeaL_27249
GTTAGTTTTATTGAGCATGACATGAATTTAACTCAACGAGTTAATTGAGCAACCAAAAAA
CACAAATAAAAAAACACAATTTTCAAAAGTTTGAAAGCAAAAGCACAATCATAAGTATTG
ATCAATGTACCTACAACAATTAAAATGAATCCCCAAATTTTGTCATTTTAATTCCAAATA
AACAAGTTGGGCAACCATGCCCCNNNNNNNNNNNNNNNNNNNNNNNNNNNNNNNNNNNNN
NNNNNNNCCAACATATAAATTTTATGTGATGATCATACAACTTACAAGAAGAGATGTTTT
TCTTCTTACAGAGCTCAAGAGCTGCCTCACATACTTCTACAACTGTTCTCACTAGTTTCA
GAGAGTGGTTCGTTGTTGAGTTTCCACATCCTCTCAGCCCCAGTTGCAGAAACAAGTCAA
CAATTCATTCTAAACATGGATCAAACTCCAACTTAAACAACGGAACTGAAAACCCATAAT
GTGCTTGTCATTTTAAGACCTAGCATGTTGGCAGATGAACGTCTTGATGACATTATGATA
GCATGCTGAGCAGCCACAATTCAAGATAATTTACCACGGAAAATATACATATATATATAT
ACACACACATTTCATCAGTCAACCTTCACACTGGATCCAGTTGTATTTCAATGGTTTTGG
TTTAGCAAACAAAATTCTCTCTAAATCTTCCTTGCGCCATTTTCTTCATTATTTGAGAGC
GCTTCCATATATCCCTCCATATAATAGATGTTTCACTTGATATTCCTCTCAACCGCCAAG
AAGATTCTCATTTTCATGATATCAACATTCAAGGGAGCTTTTCTTTGAAATGCACAATCC
AAATACCAGATCTGAGCACTTGGATCCAACTCTGTTGAGACACTCATTCTTGTAAATATG
AATTAGTCTCGTTGCATGACCGAATGCTGGCCTCAACCCCCTCACCTTCTACGTTTAAGA
GGCTTGAGAGTCTTCAGTTGCTGGATTATGCACTCAATTACTTCTTTTAGACTAGCTCTC
CTTCCCTCCTTGAAGTTCCAGAGTTCTTTAACTACATACCTCCCACTTGGATTATATTCA
TTTAATTCCAGCAACGCATTGACCACAGCATTGTATGCCGCCTCACCCCATAGACGTCTC
AATTCTTTCAACTTAGTGTCATCCTCATCAATTATTTCCTG
>TeaL_27250
TGTCTTAATTAAAAATTTAAATTCATACTTACCTTCCTCTTTTAGCCACTTCATCTTAGC
CTTTCGACCCTAAGAAATTTGTTCCCTATACATGAATGCCTCAATGTAATCTTTAACTTT
GTTTCCATACTTCCTAAGACACTCATCTCAAGATCTTTCCTAGACTCAAGTCCATCCAAC
TCATCAATCTTACTAATATTCTCATTCTTGACCTCTTTCAAATCCCCAAAGATATCCTTG
TTCCAAAATTTAAATTTTTCCTTAATCAATTTGAGCTTTTAAAACCCTCCCATCCCTGTA
AACTACAATTACCACACCAATCCTCAAAATGTTTCTTAAATGAGTGATGTTCTGACCACA
TATTTTCAAACCTAAATGATGTTGGACCCCATTTAAAAGGATAGCTCTCTAAACCATTAA
ACAATGATTAGATACTACCATTGGAAGCACTTGTGCCTGAACATTTGATCACATAAAACG
AGTATTCAGCAGAGGAGGATTAATGAATTCACACCCCTAATACAAGCATCACAGCCCCTT
GTAGTGACCTTAATTCCACTAAGCTTTTTAGAGGCTAACCCAATAACATTGAAATCACCT
TCCTCCACACACTAATTAGGAGAGCAGAAGCAAAACAATCAGGCTGATTCCTCCCACAAG
GCACCATCTCAATCTCACTATTGGATCCATATCATTTATCAGCACTCCTAAACCTAATAG
ACAATGAAACCCCTCTTATCCTGAATAGTTTTATTTTATAAAAAAAAAACCTGATGTGCT
ACATGCAGGTAAAACAACCCATCTTCTATATCTCACCACCCAAAATACTCTTATTCAATT
TCATATCAAACTTCTCAATCTTTGTTTCTTGGAAGTTGACAATATCTAGACTATTCTTTC
TCAAAACTTCTTTAACAGCTCCTCTCTTTCTCTTGGGACCTAAGTCCCCTCAAATTCCAA
CTTACTACCGTCATTAAGAACCATCAGTAAATCTAGCCTCTTTCAAGCAACCGTCTTAGT
TAATTCCACTAATTAGGTTTCTCAACCCCTTGACCCCCCTTCTGTTGCTACCCTCAACTT
ACTTGGCTTTATTTAAGAAACAATCCACTATCACAATTTTTTTTTCCTTTTTATCAATGA
CAAACCCATGCCATCTACAAATTGTCTCATTTGTTTACCCTTTCCTCATCAAGAGAAATG
AAACATTCCCCTTTATCATTTTCAACAATTTGTCTGTCATATACATTAATCATCCCCTTC
CCGGAAAGAATAACAATTTCTCCCCTATAATCAAAAGATGTTCCATTAAAAGCATTCCTC
TTATGGCATTTCAAATTAATGCCAATACTAGGGCATAGTAAACTAAGGGCCTTAACATGA
AACTTAGGATCATCCCCTTCCCAATAAAAACTTCTCTCTCAACAAACAAAACTCTATGAC
TCTTGGTTATTCCAACCTCGCAAGAGCTAAAATATCCAATGTTTGTGAAAAATGATTGAA
GCCCCTTCCATGGCATTTCAAGGTTGTGGCTTCTTATCCTAGAGAACCATGTGAAATGTT
GCAAAACAAATGTATGGTCTTCCATGAGATTACGGCCTTGTTTGGTTTGTGTTTTAGAAA
AAAAAT
>TeaL_27251
TCCTGAGCTGTAGTGACCCCAAATGAACGGAACGGGAGCTCGTTCCTCCCGGGAGCGTTC
GGGGACGTCTACAAAAACATAAGAACAACTTATGTAATAGTTTAGACAACATAAGACAAA
CATACTTAATAGTTTATACCGAGACATACATCACCAGATGTTACAGCGTTAAAAGGGTCA
GCTCTTGTTTGAATTTTTTATTTTTTATTTTTTTTTATTTTTTGGCGTTTTGCAGGCTCA
TTCAGTTTATTGCTGTTTCCTCTAGAGGACAGGCTTCGTGATATGAGAAAACCTGGTCAC
TTTATCTGTGCCCTGTCCAGGCATTTCATCCCTCACAATGAACTGAAGTCACTTGCTAAG
GTTGAGATGCTTTGGCCGTTGACTGCTCTGAATCGCAGCATTGATAGTAGGGGTTTGATT
TTGGCAATACTTATACAAACTTCAAATTTTCTGCAAACCTAAACTTCTTTTTCATTTCAA
GAAATTCCCAAGATGGTTCCTTTATCCGTAAATTTAATTTCTTGGCAGGTACTATCTATA
ACTTCAACCATCCTACACCAAATTAAATTCTTGCAATACAATAAAGTACACCTTTTGGAA
CCTCATTTTCAGTTCCAACCATAATAGGTAATTCCATTCAATAAAACTTCAACTAAAAAG
CAAAGACACAGACACAAGACACCAGATTTTCTAAAAGAAATGTAGGACATGACATGGGCA
GGACACATGCAAAACATATAGTTTAATATATTTATTTATATGTCATATATAAGGAGAAGC
ACTTCTTATGTCATGTATATGAATATATTCATAGACAATAACCAAATACAATGTAACACT
AATTTTTAAAGTCCAAAGGAGGAGAATAATAGATACAAACTTACATTAGTTTTCTTTTAT
CATTGGATTCCGAGATTGTTTATTCAAACTTGTAACATGTATGTCTAAGCAATAGACACA
GGTTTCCCAAGTGTCTAAAACATGCCCAAGTCATGAGTGTCGTGTCAACACGACACCTCT
TTAGAAGTGTTCATGCTCCTTAGAACTTTGACAATACATTAAGAACTCCAGAAGTGAATA
TTAGTTGTTGGGATTATAAGCAAATTTAAGGCCACAGACTTTCACAAACTGAGATGAATT
TTGCAATCAGGAGTTGCAGTTTTTATCTCTCATGCTGCTCAAGAAAACTGAGAGTACACC
ATACCAACATATTTTGACATGACAACAGTTTAATTAGGTCAAGGATGCAATTGCATAGCT
CCAAGACCCACCACCAAATCATGATTTTATAAGTACAAGCAGAAATCATTTATCTTCCAA
CTAGGAATTTCAATTGTCTAATTTAAACAATAGACAAGTTGTGACATCAGCACCAACTGC
AATATTATTAGGGCCAAGATTGTGTGTAAAAGACATTTATACCCATGAACATCCAAAATA
TACTCGTAAATTCAAAGGAAAAGGCAACAAGATTTGAGACTATATGAACTCTCAAGAGTT
AAAGAAAAAGGGGTGACCCCAGCCTTTGCAGGAAAGAAAAACTAATAAATAAGAAGTAAG
AACAGATTCCATGGGTTTCAGTGTGTGTTACTGCAACAGAAGTTCCCATTTATTGCATAC
TTTAAGTGGTATATCGTGCTCACGTATAAAGCTTCTGGTGCAAGAGCACCATTTTTGTAT
CATGCTTTAGTCACTCCTATTCTACCTGCCAATGTTGCACTTATCTAAAGCTAGTGGTCC
GCACACACGTTGCGTGTGCAACTTGAAAAAAATAACATTATAAGAATAATGACAAAGAAA
TATGCCCATATAGTGTGTGTTGCTAAAATGGAAAGAGCCCTCATTATTAAATCCCCCATG
GTCATGGGTTCCAAACCCCTCCTCCTCTGTCCGTAATTTTTACAAAAACACATAGTACAA
GGATGTTTCGGGAAAACCCAAAATATGAGACACAAAATGTCAACACCACCAGAGGCCTTC
ACATATATAATAGAATAGATTAAACTTTCTGTGACACACAGAGGCAGGGGTCATGAAACA
GAGGTCCTAATGTAAAGAATATCCTAAAGCCCTTTTCTGCTTAAACAAAAAAATTATCAC
TTACCCCGCAAAGAAATAGAATCCGTT
>TeaL_27252
CTTTCTAATGGAGACATAATGGTATGTTTCAAAAAACTTGTAAGATGTTTTTACGTCATC
TTTTGTTTCCTGTCTTCATAAAGATAAGAAAGATGCAAGCATAGATTCTTGTTACCCAAT
GCAAATTCCTGTGTTTATACTTAATTAATTGTATTCAAAATTTCTTTTTTATTATATGCC
ACATACCAATTTGGCATGGGAGCTGATCTTGTTGTAACTTTGAAGTTTTTATCTGATTTG
TTGGACCATCCTATTCTTGGAGAAACCGAGTATTAGAAGGGAACAGGATGACTGATTAGT
TTAGTCGTGGAATTTTTTATTATTACTTTATCTGCATCTTGAACATAAATTGTGTCTGAA
TTTTTTTATTACCACTGACACCCTGGTCTTGATGACATTATCCATTGTTGGTCCCATGTC
GATTCTTGAGTTTTTCACTAATATGTGATTAACGTTTTTAAGTAAAACTTATTAAATTTA
AGTAAAACCGTTGTGTTTGTAGTGTGGGAAACAGATGCAGGCATGTTGATGTAGGACTAG
TAAGGAATTGCTCCCCTACTAGCAGCAAGCTCAAAATTAATACAAGGCAGCAGAGAAACT
AGGTTTTTTGGGGCTCATTTTAATTGGTTTTTAAAGGTTGGATGGGTGGTAAAATATCGA
GATTTTAGGGTCAAAGTGTGCAACAAAAGGATAGTCTTTTGAGAATAAAGACACGGGATT
TTGGGACTATTTTGGGACTGTTCCAGAGACTGTAAACAGTACCCCGTAACAATAGCTGGG
GTTGTTATTTGTTCTTTTGCAAATAGGGTGCTAAGGTTTACTGATCTGGTTATGTGGTTT
TAGAGGCTGTAAAAGTGTAGAAAAATTATAAAAAAGAAGAAGAAGAAGAAAAAGGTCTAA
GCATCACACCTAGAAGGCTATAATCCTATCGGCATCACTCCTAGGTTTTGATTGCACCAA
ACAATCTCAAAGAAGCTTCAAAGTAGTTTCTGAAAATTTTCCAAAACATCAACTATGTTA
TTAAATTAGAGCCATTACATGACTTTGTAGAGGCTATAGAGACTTCCTTCTCCAATTAGC
AGTAAGAATTCTAAAAAAGAGACTTCCTTCACCAACTAGTAGTAAGATTTCTAAAAGGAA
AACTATGAAGCTTTTAACTTCTAAAACTTGTCTAAAACCATATACGACCTATAAATTACA
TGCAAGTATATAACTTGACCCATATGACTGGTAGATCACCAATTGTCCCAAAAATTTAAG
TTGGTAAGAAATGAGCCCAACAATGTATATAAAGCACCTTGAACCTGGTCTTGCACTTGG
AGATGTAAATATACATACATTGAGACAAACAAAATGTAACTGTGGAACAAATGCAAATGG
AGAGACTTGAACCTAGGATCTTCCTCAACCTGAGTTGTGATACCATGTTAGACCACAAAA
TGTTTCAAAAACTTAAGATGTTAGGAAATGGGCCTAACAATATATATCAAGCTATCCAAC
AATGACAACCTATTGGTGACCCTTACAACCTATGTCAGAAAATTCTGCAAAATATTTAAT
TTCCCTTCAATTATGAAATATTAGAAATATAAAGAACATATATGAAAATGACCAGATTAA
TATCTAACCTATATAACTATATAACAACACTGCAATAAGATTAAAAAAATTCATTACGCA
CAATTTCCAATTGGTTGCACGTGGGTTCGACTTTAAACCAAGCAATTCCCAAATATCATC
TCTTCTTTAGCTTTACTATTTCTTGACTTTCTTATGGCCTGCATCACATGTAGTTGGTTG
TTGCATTTCAATTCTTTTTTCAATAACGCTATTGTTTTAGGCTTTCGTCAAAGAGGATGA
AGACATGAAATCCACACTTCATTTATTGTTTGCCATTTTCACTGTTGCTTATTAACCACA
AAATGGTGGAAAGTTATTTTACGTGTCTTTCTTGGTTGGAAATGGGAATTGGGTTGGGAT
GGTGTTAGCTGTGAATTCCGTTGGTTATAGATGATACATGAACTTATTAATGATTTCCTT
GCAGTTGTGTTTTTGTTTAAATAAGGGCACAAGCCATATACAACTGACTTAGCTTGCCCA
TCTTGTTTTGGCAAGTGATCTTGTCAACTTTAGTTTGGAAGTTTAATTCCCATTAGTGGT
GTGGGACCTAGGCTTTAGTGGACGAGGTTTTATGAGGCTATGTGGAGGTTTTTCTACTAG
CTTTAGTTGGAGTAACCTGATGAAAAAGGGGTGAGTAGCTCATTTCTATATAACCAAGCA
CAAGTGCTTAGACTTTAAGAGTTTGGGGTATTTTGGTGTGTTTATTTGCAG
>TeaL_27253
GAACAAAGAGGAGAAGACGAAAAGGAGGGGAGGGAGAGAGAGAGAGAGAAGAACGGCGAC
TAAGATCGAGAAAGAGAACAAAGAGAGAGAGAGAGATTGAGACCGAAACCAAAGGGGAAT
CGAAGCCCTAGGATCATTTACTGGGTGGAATGGTCTTCACAATGATCTCTTTCGATTCGG
TCAAGCTTGCGACTAGGGTTCGCATTTCGATCTTGCTTCACCACTAGACTTGCTTCACAA
AGGTGAGTTTCAGCCCTCTCTCTCTCCATCTCTGAGTTTTAGCCGTATCCATTTGTATAT
CTCGGCCGTATTCCACACCCGTACCCGTGTCGTGTCATGTCGTGTCAACATAAGTACCTC
TCACAAAACAGAGAGTC
>TeaL_27254
ATCCGTCTTTCAATCTTACTCCACGTCTGACAACAACGTAGAACATCACCATAACCTGTA
GATGTACCAGAATCCAATCCATCACAAAGTCCCATTTTCTCAACGCCCACCTTAAAATAA
AGAACCCTCCAATGGCATACACCTGCCAGAGAACAATAGGGTTGGTGTTTTGGTCACATT
CGTCGGCTTGGAGCTTCAACGAAGGCATGTCGGGGCAAGGGTTCGGAACCTTCACTGCGA
CAGGCTTAACCTCCTCTTTCACGGATTCATCACCGATTGTGCTCATTGGTTGCTCCGACG
AGACAACAACAGACTTTGATTTTGCGTCGTCTCGCTTCAATGGAGGAGGGAAATGAAAGA
AACTACTGCAAGAAAGAGATCGG
>TeaL_27255
CAATTTTGGAGAAACATTTTGTGGAAACTACTTGGAAAGTTATTGAAACTTTTATGGATT
CGTTTTGAGAAATTTCTAACAAAAATTAAAAAAATACCTTATATTAATGCATAATATGTC
CTAGTAGAATGATTTGAGAAATCTCAATGAGTGAAAACATATCATTGAAAATGAAAAAAT
AACTAATAAATTATACAACTCGAACATTTAGAATTGTCGGTTTACTAAAAATAATTGTTT
TTAGTAAAGTTTAATTTAGCTTGTTACTTACAGTAGTAGCATTCAAGAAAAGTGTATGCT
ACTAACCTTATTGGTTTTGGTTGATTCTAGTTAATTAATTTGTAATAATTTTTAGTGAAT
GTTTAAATGCGTTGATATTGGAGGGACATTCAATCTTATTCTGGATGGAAGTGGCTCTTG
GGAGGCTAGCAACTTATTCACTGTTTGAGCCTTTTTATCCTACGATTTATCCCACGTGGC
CATTTAACCCACAATCATATGGCTTTGATGTATAAGCCCGTTAGTCAAAGAATAACTATC
TGAATGCCATGATGGCTATGTGAGCATGAACCCATTAAATTTCCTAGTTGTTAGACGGTT
TAGTAGAAACTGCCTCATGCAAAATGATTTCCTTGAAATGACTAATCCCAACCTTAGGAG
TTATGGCACAAGATCTGAAAGTGTTAAGGCACCTCATCTCTACAAGTTTAGCCTCTATTC
ATCACCCTAGTTCACCATTTAAGCCTCATATGAGTTTATATCTAATACATTAACAGGATT
TATCAAAAAAATAATATCTAATCACATTAATAGGGAATAGTGAAATAATAAATAGCCATA
ATTTTTTTACAGAATTGTTTTCTAAAGTGAAATGGCAGTGGCATGCTGGTAATTCTAAAC
AATATTGATGGATCTTATGTTTTCAAATGATATGACTACAAGAAGCCGCATCATTCTTTA
TGATAATTCTGCACAATTTTTCTAGTTTGTCTAACACTACTTAAGGAATAATAAAACTAA
ACAATATCAAAGCAAGTCTATCTCCTAGAATATATTATGCTAGCATAACAAAGCAATTTG
CCTTCGATGCATCTTAAATACATGCCAGAGAATAAAAGACTAAGCCACATCATTTTCATT
CTCACAAGCTATGAGACTCCACTATGCGCGGCAAGTTCAATGTAAAGCTTAAAAAATCCC
TTTGCACATGCCTATGGATTTCATGCTTCAAAACCATAATAGATCTCTGCTTGTTTACAA
ACTTCATTTTTTATTTATCAAATGCATCAATCTCAAATTGTGATTTGATGTTTGTAAGAG
TGAAGATACGTTAAACGCATTAAAAAACAAGGACTCCAATCTTATATTACACATTTGACA
TTTGTTATATGCACACTCTAATGTTAACATGCACACAACAAAAAACAGAAGAACAATATA
TACTTTTTGTTCTTTTCCTTAGTTACAGGTATCTAAAAAAGTATCTACTTGAAATGATAC
ACAGCATGTGCTTGTCACTATATTGCTTCAGTACCATTTCCTTACAATGGCTAAACTCTT
ACACTGATACACACTTCCTTGCATATTATACTTAAGGTATGAAACAGGACTACAGCTG
>TeaL_27256
TCGAGTTTGGAAAGGTTTCAAACTGCCCTCCTGTAGGGATTGTCCCATACAGTTGGTTGT
AAGCAACATTGAACTTGGACAGAAAGCTGAGATTTACCAACGAAAGAGGTATAGCTCCGG
ATAGATCGTTACGGGACAAATCCAAAGTCTCTATGCTCGTCATACCAGACAATCCTCAGG
AATGTTCCCAGATAAATTGTTGCATTTTAGGTCCAAATAATGCAATTTTTTTAGGTTCCC
AAACTCAGGCCAGATAGATCCGGTGAGAAAGTAATTGTTGAGGTCAAGTGTGGGTTGAAA
CCTCCAAATTTGATTATACTGCAACATGCTAGTGCTCGTGATTCGCTTGAGGAAAAGTGG
GAATGCAAACCCTAGTGAAGGGTCTTCCTATGAGACATCCCTGGAGATGACACGCTTTAA
TCCAGTCAAGTTCTTTGG
>TeaL_27257
AATTCTCCATCATCAGAAAGACGATTTCAGAAAAATAAATAACTAGATTTCAAGATGCAT
GATGGATTTCAGACGATCTCACACTTCTTCTTCTTCTTCTACTTCGTCTTAGGCTTTGAG
TGTGGTTTAGGGGGTTTCTGCTGATTCGTCTAAGGGTTTTTTTGTGCTTCGTCTTCATGT
TCTCCATCTGAAAGACGATTTGAATGAGTCAATTTCAAAGGTTTTGGGTTTCTCAGATGG
ATAGAAGCTAGAGAGATCGAAAGGGTTTAGGTTTAGAGAGAGAGAGAACAGAGATGAAAG
>TeaL_27258
TGCTCTGATTCCTCCATTTAGGCTGGGCTTGAAGATGCGTGATGGATTTCAGACGAGTTT
TTCAGCTATCTCAAGCCTTCGTCTTGTTCGTCTTCTTCAGCTGCTTGCTTCGTCGTCTTG
TTCGTCTTCTTCAGCTGCTTGCTTCGTCTTAGGGTTTGTGTGTGTGGTTTAGGTGGGGGT
TTCGGCTTTATCTGCTTCGTCTTAGGGTTTGTTTGTGCTTCGACTCCATCTTCTCCATGA
GAAAGACGATTTCAAGGAATCAATTTCAAGGGTTTGGGGTTTCTCAGATGGATCGAAGAT
AGACAGATCCAAAGGTTTAGGGTTTAAAAAGAGACAA
>TeaL_27259
CAAATCGAGGGACTATAAAGGGCCTAATGCGGGACCACCGCCATTGTTTCGGTATTGCTC
CAATAGATGGAGTTTGGATATTGTGTTTCCTGATTGGTCGTTTTGGGGTTGGTAAATACC
ATCTCTTTTTTTCTTATTGGTTATAATGTTTAGAACATAAAAACCGATCACAGAATTAAA
CGTAATTTTATCAAATTTTATTTTTTTGTGGGTCTCATTCTGTGGTCGACTCTATGAACA
AAAGTATTTGCGTCCGAACACAAAATCGATTTCTACATTCTAAACAATTCTATGTTGCTA
TATCTCTTTCTCGCATTGGTTTGGGTAACTCATTGGTACAAAAGTTTTGGACGAATAATT
ATTTAAAAAATACTTGGTAGCTTGAATTTATGTGATCTGAATGACTTGAATGTATCAAAA
CGACGTCGTTTTAC
>TeaL_27260
CTACTGAGCATCTCTCCAACGTGAGTAGGCATTTTACCTATCTAAATATGACTGTAAAGT
ATACATTTTATTTTGCCAGTCAACTGTTTTATGTTTCTACTTCAATCATGCTCTTTATTT
TAGCTATTCATTAACTTTATAGAATGTCACGTCAATAACAATGATGGATGGAAATAATCC
TAATGATTAAATACATTTTGCCTAGCCTTGAAGATTACATGTAACTAGTGAATGTGAGCT
GAGCCAAAATGTCTAATCATATGCCTAGTGTATTGGAGTTAAAAAAAGTGAGTTACATTA
GGCATTTTAAATAACAAGCATTGTATGCCTAGTGGGTTGGAGATGCTCAAAGCATGGTGC
ATAAATTTGTTGAGTAAGAGGTAAAAAAGGAGGGTGATAAAATTGTACGATTATGAAAAT
ACAAGTAAGCAAACCCACTCTGTAAATGGATACAACCTAACAGAACTTAAATCTTGTTGC
ACAGACGACTAAGTTATGGGTTGTCTACTCCTAGTTGCAGGAATACAATTTTTTGCATAT
TATTACTGATTTCCTTGTAACTGATATTCTACCTTTTGTTATTGGAGTTGATTGTTACTG
ATTTTCCCAAAGCTTACATTCTGCTTTTGGCTGTTGGAGTTACTAGTTCTGAGTGAATCA
TCGACAAGACTTGGGTTTGGCCTAGTGGTCTTGTAGCTACACCTTAAGCTGTGGTGAGGC
AAAAGTTGAGGAATTCGAGCTGATGGAGCAGTGGCTACGCCTTTAGTCGCAATATAACTT
TACTAACAAACTAAAATCCTACAATCTTCACAAAAAAAAAAAAAAAAAAAAAAAAAAAAA
ATAAAAAAAAAAAAAAAAAAAAAAATTTTAAAAAAAAAAAAAAAAAAAAATTTATATAAA
AAAAAAAAAA
>TeaL_27261
CTCAGCTCTTTCTCTTACAACTTGAACATTTGACAAACCAGTAAGATCAACAGCATACTT
CAAGAATACACAACGCTTGCTTATGGACTCCAGCAGTGTTACTTTCCAACCTGGGCACGC
GATGGCTAGGATTAATCCGGGAAGCCCCGCACCAGTTCCAACATCAACAAGTCTAATCTC
ATCGCATGAAGCTCCGCAATGCGATAGATACGAACTCTGAATGGGAGGTATAAGCGCAAG
TGAGTCCTCAACGTGCCTTTCCATGATCTCACTCTCCTCCCTCACAGCAGTCAGATTCAT
CTTCTGGTTCCATTGAAGAAGAGCATCGACGAGGAGATGAATCTGTGTGTTTCTGTGGAT
GAGTGAGAGTTTGAGAGAGAGAGAGAGAGGCTTGAGGTCTAGGAAGCATGGATATGGATA
CGGATACTAACAACGGATACGATACGATACGGATACGGTAATATGACAAAACTTAAAAAA
ATAGGATACGGATATGGTTAGAATACGTTTGTAATTTTTTTTCCTTTTAAATTATTAGTA
ATGAGTTA
>TeaL_27262
TATTAGATTTCAATAACCATTCTATTCAACAAAATTGATCCATTTTTTAATCCTAACAAC
TAATAACGCAAAAGATACATATATAATTGAGATTATATGTTTCCGTATCTATTGCAAAAC
AAACATGGACAAGAGGAAATTATGTATCTCATTTAGTTGGATAACCAATCCTATACTAAT
CTCACAGATTGTTAATCTCCTCACAATTAATCCTGCTAATCAAACTGGCCCTTTTATGCC
TTACTTGGAAACAATTGTTTTAGTTGTTGACTTTGATAGGTATTATGCATAAGCAATTCT
AAGCATGATTGGCAGCAAAACAAAAGAACGAGGAAAGAACGCATGTTGGTTATGAACTTT
GTTGTGTATTTTTGTTACTGGCCTTGCAGATCGTGAGAACAGAATGGTGGTTTCTTTTGT
TTCTATGGGAAAGCAAGTTTGGGTAGGGGGGATGAAAAAAAGAAAAAGAAAGAGATAATA
TGAAAACGAAGATTTTAGTGGCAAAACCTTTTTAAGTCTTGTTTGTAGGGTTAGTAGTAC
AAGAAAAGTGAAGATAATTAATCAATTAAGCAGTTTGAGGGCAAGAGGAGGTGAAACTGT
CTGTTGATCTGGAACAGAATTGTATGAGAAAATGGAGGAGGCTCCACTTTCATGGAGTTT
GATATCTAAGAAACCACGGTGCATTAACAAAACAAGGAAGATGGGAGGATAAAGGAGAGA
AGCAAGAAAAACCATATAATGCGTTCGGACTATGAACTGTTGTGCATTGGGATCCCAGAA
GAATGCAACTGTGCTATCTGATATTTGGGTCTTTGTCACGCCCTACTTTTTATTACACGG
AGTCATTACCAAATTCTTTAACTTAATTCAATTTCAAGGATAACATGCGGAAATAAACTC
ATACATTCAATCCGTAGAAGTGATTAACAATACTCTCATTCGTATGCAAAGTAAATATTA
CATGAACTAACTTAATAAATTGCCCTTGGGCTTACATCATTAAAAGTACAAGAAGAAGGG
TGTAACCCTTTACAACAATGGCATTCCGCCAACATAACTGAGGCCCCGTGGCCAACAAAT
AAGAAGATCCAAATCTTGTAGCACACCCTGCTAAACACCTGAAAAAGATTCAACAACGTG
GGATGAACATATAGTCCAGTAGGGAACTCAACATGCTCCTTAACAATAACAACATTACAG
ATAGCTATGATCATGAACACCCATTCTCATACTAGAATAATAATGTGACAGTTTATACAA
AATATATATATAAATATATATATGAACTTTTCTTGAAAACAATCATTTAATTCACCGCTA
TAAGCGATTTATCCTTCCTTTTTCCTTTCATTAACCCCCGTTCCCAATCTTTTATAACAT
TAACAACTACTTAGAAAAATAGATTCACTAAGCCCATTACTCTTCCATTTGCCACACATA
CAACAGATGTGCCTTTTCAAAACATATTTGGCATTTCAATGCAATTCCAATTATATCATA
ATTATCCATGCACACCTTTATAAAAAGATAACAACTCAACTACATACATAAAATCAATCA
ATGAGTCAACTCGTCCCTCCAACACTGTAACAAATACAATCCACAATGTTTCCAGATACA
CTGAAACAATAACAAAACAACACTGCACTACT
>TeaL_27263
AAGCCCAAGGGCAATTTATTAAGTATGTTCATGTAATATTTTCTTTGCATATGAATGAGA
GTATTGTTAATCACTTCTACGGATTGAATGTATGAGTTTATTTCCGCATGTTATCCTTGA
AATTGAATTAAGTTAATGAATTTGGTAATGACTTCGAGTAATAAAAAGTGGGGCGTGACA
AAGTTAATTCAGATATGTTTAGGCGATCACTCATTCCATAGGCTGTATCCATAGTCACTG
TAACCACTGCCTCCTTAATTAATTAAATTAATCATATGATCTGCCTTGATTATGTGCTTA
TATGTTGTTTATGTGCAATGTGTGTGTTAGGTATGTGCCATGTATTATTTGAATCATGTG
TTGATTAACAAATATGATAGAATGGGAATTAGACCTCTCGGAATCGTTAAATCAGGAGGT
TGAATTAAATATGTGAATAGGAAATTAGAGCCTAATTCACCTTAGCATGATTAAATTTGG
TTTACGTTAAATTAGGTTATAGTGAGAATTGATTTAAGTGAGTTTGACTTAATTTAATTC
AAGCTCATAATTAATTATTGAAGATTAGGGAATTAGTGATTAATGAATTCCTTTAACCTA
CTCAACAAATAGGAAAGATGAGTTAGTGGGTTTGGTAGAGAGAGAGAGAGATATAGCTGG
AGAGAGAGTTCTAGAAAGAGGGAGAGGAGGAAGAGTTCAAGGAAGAGAGAAGAGAACAAG
GAGGAAGAGAGGTTCGTCTTCAAATTCAACAAGGTAGAAATTCTTCTCTAAATTCTTGAA
ATTGAGATGTTACACTCATAAATTTATGGGATCTAAGTTTAATTAAGGAGAAATCAAGCT
TAATTAGTAGTTTTATGGAGTAGAATTTATGAGTGAGCAAGATAATGAAG
>TeaL_27264
CTGTGAATATTTAAAGAATATCACTTACCCTACCCAATGGATAAGAAAAAAAAGAAAAAA
CTCATATTTTTGGGTTGGGTCTTCATAGATACCCACAGGGTAGATTATCCATTGCCATCC
CTACTCACGAGACTTTCTTCAATAGTGGCCAAAAATGGCATGATGAGATAGAGTGCGCAT
CAAATNNNNNNNNNNNAGAAGAGAAGAGGGACAGAGAGAAGATACAAACAAGAGATGAGG
GAGGAGGAAGAGAAGATAAAAATATGAGAAGAAAGAGAGTACAGAGATTTAATTTAACAT
AGAAGAAAAAAAAGCCAAGAAGCAGAGAGAAGGAGAGCACATCTCTTCCAAATATTTCAA
TTTTAATTCCTTTTCAAAGGCATCATCTCATTTTCTCATAAGAGGCCCTAATAATACATA
GTTACCATATGAAACTACCCTAGCCCATATAGTAAAAACTTCAGCCCAAGAGTTTATCCC
TAAAATTCTTTAAAAAAAAAAAAAAAATTAAAATAGAAATACAGCAATACATACAACTAA
AGTAATCACAAGTCCTAACAGAATTCTAATGATTGAAATACATCAATTGACAATCATCTT
CTCAGTTCTCATAGTCTTAGACCAACTTGGGTGCATTATGTCAGTAAAATCATATTATTA
CATGTAAGAATTTATGTATTATTGATTGATGTCTTGATTGATAGATTACAAGATTCATTA
ATTACAATTCCTATACAATCTATATATAGAAGAAAATGTGGTAGTAGGTGTAGTGGAGGT
GATAGTGG
>TeaL_27265
TCTTGTGTTCTCTTCACGAGTTCAAGTGTCGAATTCCCATAACATCACATGCAATTCGAA
CGATCTTCAGGCTTTAGAGGCTTTCTTGATTGGATTAGATTCAGGAACTATCAATGGTTG
GGGAACATCAAATTGCTGTAACTGGTCAGGGATCACCTGCAATTCATCTTCTTCACTCGG
TTTCTTCAACGATCCTATCGATTCCGGTAGGGTTGTGAAATTGGAACTCTCGGGGAAGAT
ATTGGCTGGCAAACTCAATGAAACTACTTTCACTGGTTTAGACCAACTCAATGAAACTAC
TTTCACTGGTTTAGACCAACTCAGAACCCTAAACCTCTCTATCAATTTCCTCCGAGGCTC
TCTTCCTCCATCTCTGTTTCAAATGTCAAATCTACAAGTCATCGACCTCAGCAGAAACGA
TTTCTTTGGTTCAATTCCGATGAGTATCAACCTCTCATTTCTCGAGATCTTCGACATTTC
TGATAATTCATTCGAAAGCTCGGTTCCTGTGGGGATTTGTATCAATTCAACTCGAATTCG
GATCATTGATTTTGCTGTGAATCACTTCTTTGGTAAAATTCCATCTGGGTTTGGGAATTG
CAGCTCGTTAGAACACCTCTGGCTTGGTCAAAATTTTCTCGCCGGAGATATACCGGAGGA
TATTTTCCGGCTACCAAGATTGAACCAGTTGGATCTTCGGGATAATCGGTTTTCGGGTGA
GCTCAACAGTGGAATTGGTAATTTCTCTGATCTTGTTGGTTTGGATATATCATGGAATTT
GTTTTCAGGGCCTATCCCAGATGTTTTTCATAGATTTGCAAAGTTACAAGAATTTTATGC
TGAATCCAATAATTTTTCTGGTGGAATTCCCAATTCTCTGGCGAATTCTAGGACTATTAC
TTCACTTGTTTTGGCAAACAATTCTTTGAATGGTGTAATTGATTTGAATTGTTCTAAAAT
GATCCATCTGGTTTATCTCAATTTAGGCAGTAATCAGTTCACCGGGCTAGTTCCTGAAAA
TTTCGCACTCTGTCCGCGACTAAAAATACTCAGTCTTTATGGAAATAACTTTACCGGGCA
AATCCCAGAAAGCTTTAGGAATTTTCATGTTCTCTCTCTGCTTTCATTATCGAATTCGAC
CATTTTTAACCTCTCAGCTGCCCTTGATATCTTGCAGCATTGCCAGAGCTTGACTACTTT
GGGTCTTATCTATGAATTTCATGGTGAACAAATGCCTTCCTTTCCTAGTCTAAAGTTTAA
AAATTTGAAGGTTCTCTCTATTGGCAATTGTGGACTCACTGGTGTGTTTCCCCAGTGGTT
GAGTGGGTTAACAAATTTGCAGGTGTTGGATTTATCAGGGAATCGATTGGATGGAACAAT
TCCGCCATGGTTAGGTAATTTTGAGTTTCTGTTTTACCTTAACTTGTCGAACAACTATTT
TACCGGAGAGATACCAAAAAACTTGACTAAATTAGAGTGCCTCATCTCCAAGGATGTCTT
ACTGGAAGACTCTACTCTACGCCTGCCATTCCGATCTTCATTCCAAGCAGGCATTAGAAT
GTTACAATATAATCAATTTTGGAAGTTGCCACCCACACTTGATCTCAGCAATAACTCTCT
CACCGGACCCATCTGGTCAGAGTTTGGGAACCTAAAAAAATTGCTTTATTTGGTCCTAAA
ATGCAACAATTTATCTGGAAACATTCCTGAGGGTTTGTCTGGTATGGCGAACATAGAGAC
TTTGGATTTGTCCCACAATGATCTATCTGGAGCTATACCTCTTTCGTTGGTAAATCTCAG
CTTTCTGTCAGTGTTCAATGTTGCTTACAATCAACTGTATGGGGCAATCCCTACCGGAGG
GCAGTTTGAAACCTTTCCAAGCTCGAGCTTTAAAGGGAACCTAGGTCTATATGGTGGTGA
ACATTCATCCCGGTATCCGATTAGCAATCAAGTTCCTCAAGTAGTTTCTCCTAGTAAGTC
GATGTGGGGAGAGATTATTGTCAAAATGTCAT
>TeaL_27266
AAAGAAAAATAATGTCAATTTATAGAAATTAGTGTTATATTGCATTTATTTATTGTTTTA
GAATGATATATTCATATATATGACATATAATAAATATATAAATTATATATTCTATGCGTG
TCTCCTACGTGTCGTGTCGTGTCCTGCATTTTTTGAAAATTGTCGTGTCGGCGTGTCTAT
GTCGTGTCATGTGTCCGTGCTTCGTACGAAGTGACAATTTGTAAAACTTTTGTATCTTAA
ATGGGTAATATTCAATGAATGTGAAAAAAAAAAAAAACATGCTTCGCATGTGCACCACCA
CTACACTAGTATAATATAAGACACCAAAAAACTGATAAAGCGAACATGTGAAAAAAGAAA
AGTGATGTGGGGTTGAGGCCACAAGGAAGCCACTCTAGGCATTAATTAAATGGCAGAAAC
AGTGTATATCAAAAAGTTGTTATAATGCCTAATGTTTCACTACTCATTTAAGGTGAAGCA
ATGACCTTAGGCATTAATTAAATGGCAGAAACAGTATATATCAAGTTGAGCCCAGATATT
ATGGAGAGGATTTGTGGGGTTGAGGCCACAAGGAAGCCACTCTAAATTTGAGCCTACCCA
GTCTTTATTACATCCTTAACACTAAATTAATTTTAAAAGTTTGTTGGCCTAGGAGCCTGG
GTTTAAACCAACGGGACATTTTTTTTGTTCTGCTTATCGACCAACTTTCTTCCTCTCTTA
CCATTTGGAACAATTCTTCTGCTGATGGCCAGGTTAGGCTTGGTCAGGTACTTGAGAACA
GCAAAGTAGAAACAAAAAGGTTAGGGAAGCACCAAGGTCGGGTGCACAATCTTGCTGTGG
AGCCTGGAAGTCCCTACATATTTTATAGCTGTGGCGAGGATGGTTTCATTCAACATTTTG
ATTTGCGAAGTAATTCT
>TeaL_27267
CAAGTCTCTAATAAGGTGCCTCTTAAAATCAACCAAAACCAAAATGTTAACACCTTTTTA
ATATTACTTTTTTGAGAAATTATATTTTAGACATGGGGTTTGGCCCAAAAACATAAGCGA
GTTATGTGTCCTACATGCCTAGTCAATTATAATGGTTTCCATCCATCTTGCACTTCAAAC
CACGAAGGAGTTATGTGTCCACTAAAATGGTCTGATCATGTACAACAAAGTCTAATAAAG
GCAACAGTGAGGAAGTGCGATAAGATCATGCTTAATGAAAGCCCCACGGGGAAGGGAAAG
ACCTAGATTGACATGAGATACCGGAATGAAGAAAGATATGAACTTAATTTAACTAAACAT
ATGGCCCTTGATAGAGCAAAATGAAGAAAAATGATTCCTGTGGCCAACCTGACTTTATTG
GACATAAGGTTTGGATTGGTAAGCGATGCTTTAGAAGAGAAAAGGAAGACGTCAAGAGTA
CTTAGAACCAAAAATTGCTTCAAGGAGTATGACAGACGATGCATTTTGGTTAGATGGGTC
AACTGAATAATCATTCTTATGCCAATGGAATAAAATTGTAGGAGTATTTAATGTTCCTTA
ATAATAGGGTTGTTCAACAAACTGAATTACAAAACAAACCAGTTTAATCCAACTGACCTG
CCAATAAAACAAACAATTTTGATCATTGCAATGGTTGGTTACAGTTCATAAAAGCATAAA
AATTATGTGTCTTGGTTGGTGTGCAATTTAATTGTTAAAGTATTTGTTTAGCCTAAATCA
AATAATTAAAAAAAAAAAAAAAAAACTTTATCCTTTTTTGGGAAGATGTTAAAAGCCATC
ATCTAGCTTTTACCCTATTTTGGATCCATATCATCTCTCTACTTTTTTACATGTTTTTTC
AAAAAAAGCCAAAAAGCAAGCTTTTAACCAACTTTTCAAAACAACCCATAGATACGTGTT
CAAATGTAATAAGCTATTGAGATTACATACTTATCTCTTTACTTATTTTTGAGATTATAT
CCTTAGCTGATCACCTCAAGCTAATTCTCTCTCTTACGTAATCCGTAACTCAGTCCTCTC
ATATTTCTTCTCTCTTAAGCAATATGTCATCTCATCCATAATCTTCCTCTCTCAATCAGT
CAATAGTGTCCTCGTTGACGGCAGATCCGGCACTGAGGAACGGCTACGGTACTCTATGGG
ACTATGATTTCATCAACTACCATTGCCAATCTGCCTATAGCCCTTGTCAACAACACAGCA
ACGACTGAAGTCTCCATTCTTGCTCTCAGATCTATCAAATCTGTATGTAAATGTGTATCT
CTCTCACATATTTTCTTCAGATCTATATCTATATCTATATATATGTATTTTTACTTTCCT
GCTAACCCTTTCATCTTCCCAACTTCTCTGACTGACACCAATTGCCAAACCAAGGGGCTG
TCTCAGTCGATTTCGAACAGAGGGGTGGTTGACAACTGGTGAGATGATTCACAACCCGGT
TGGTGGGCTAACGGGAAACCTGACTCGAACCGACCCATGAATGGCTCAATTCCATTTAAT
GTTAACAATTGATGAAAAGATTGGACACATGTTGCACAGAATACCATATTGCAGAATTCC
AATAGGCGAGGCCAGAACAGGTGTAAACAATTTCAAGGCCAATTTTTTCTCTTCAAAGTT
CAGTTGAGAAACTTACTGAAATGATGGGTTTCGTGTAATCTGATTCTATAGAGCCACACA
TTATCAGGGGAAAAGTGTCAAAAGAGATACGATGCAGACTAAATTAGACAATTTTGATTC
AGAAGAAGAAAGGAATCACATGGATAAATTTGCAAACACTTGGAGTTGGATGCTTATATG
AGAATTAGTCTCACTGTATAAAAAACAGAATTGGGCAGGGTATTTCATAATCACCAGATA
AGATATTTTATTGAACTTCAAATTTTAGGCATTAGGAAGGATGCATAGACTTCTGGTCCC
CATCAGATTGATGGAGAATGGCTCTTTAAACCTGATGAGATGAATAATAATCTGCAGATG
CTTATTCAGTCCATTGATGAACACGGAATTTTCATAGAGAAGCAAGTAAACACAATGCGA
ACCTGTGCAATGGCAGAAACAGTAAGAATAGGTAAGGTTGCCAAAGCCACCAGTGCCAGT
CGCCAATGTAAAAACATCCCAATAAGAACAGACCACTACAACGGCTGCACCGTCTTGTAT
AAATTTAGAAAGCCGGTTGCAAAAAGCAGCTCTCACAAAAGTAGCATCATTTGCTACACG
CATGGATAAGATGTCAGCACTGTTGTCCTCTT
>TeaL_27268
GTCCGGTCTAATTTGCATGGCCCAAAGAGAATCAACTTGCTTCGGCTGGACCTCATTAGT
GATGAATCTCGCCTTGAATGACTTGGAGTTTGTGGAAGCTCTTAATTGATGCCAGCTCCA
GTTTATAATACCACCTCACGGCTAGTGGTCCCAGACTACTTGGAAATATTCGGCACATGA
GGGCTTCATCGCCAGCATTGAGCGTCATCGCTTGCTTATAATGGCGAATGTGATCAGTGG
GGTCTGATTTTCCGTTGTAGAGGGTGAACAACTGTGCCTTGAACTTTTTGGGTAACACAA
CCCTTGCAATTTGTCGCACGAATGGGTTGTGTTTATCTTCCTCATTCGAATCATCGTTTC
TCCCTCGTTTATGCCGTGCACATGGACTTCCTTCAGATGAGCTGGATACATCAACGCGCC
CTTTCTTTCTGGGCACCAGGGATGGTGAGTCTGAATCACTGTCATTATTGCGTTTTTGAA
GTCGACGTCGGCGATCGTCCTTCTTTCTCGAAGGTCAAACCCGGTCTTGGCATGCGGCTT
GTTGGGATTTCACCACCTCCAAGGCCAAATCCTGGTGCAAGTGCGCTCATTCTAAGCCAT
CATGTTCTCCAGCCGCTGTTCATTTTGCTCTGCCTGATCCATAATCGTCTGCATTGTCTC
ATGCATTGAAGTTGAGGGTAAGGTCTGAGTTACTGAATCAAAGTTCAAGGCACGTCGCGC
GGGCAATATTCTCCGGTCCCAGCATGTTTCTTGGAGTGAGGTCGTCTCTCGGTGTAGTTT
CGTCAGCGACTATCGGAGGATCTTCTGTGACGCTCGCCATGAATATGCTTGAGTATTCCC
ACAGACGGCGCCAATTGTGGGGAAGTAGGTTTGGAAATACTCTTGGATCCTGAAGGGCAT
CCCTGATCCTCTGATTGCCACTTGAAAAAGGGATTAACACTCCGATCGGGGGTGCCGGAA
TTAGCACTCCGACGGACAAGTTAGTATAGGTCTCTTATTTTTATTTACTTGAGTCTTAAG
TATTTGGGTTTGTTCTCACATACCTTTCTTTGGTTGATGTTCCTCTATTTATATTCGTTC
TTGGGCCCTAGGGTCGGACCCACTCTTAATCCATCGCGTGATTGCTCATTCGCCCCCTTC
TGTCGTATGCCAATTCCCACTCGGCCTTCTGTTCAGCTAGTTCTATGGCCGATTAGTGCA
TTCGGCTTGGGGATCGTACAGGACGGAGCCGAATATAATATATATCCTGATTATGGTCAG
AATTATTCGGCTTCCCTGCATGTACTGATATTCAGCTCCCACAGTGGTGACGCCGCCTAA
CTATACGGCGAAGAAATGTGTGTTGAGAGTACAAGACTCTCATTTTGTTGTGACTTTGTG
TGTAAGCCAAAGGCTGTATGTGTGTGGGTTTGAAT
>TeaL_27269
CATCCGGACTCTGAAAGGGATGTCTATCATAGAAGATAGAGTTGCTAATTACCGGTAAGA
TAATTCTCTTACCGGTAAGATAATTTGCATTAAATACCCCCCCAAACCAAAACTACCGTT
CAACCACCTCAGCCGTGCAACCCCGCTGAAAATCATGCCTAATGGGACAGAAGTATTTTG
GTTTGTTTTTTCCATTGGATTTATTTGGGGAGTTATTTTATGTTTGTTCTGTTTACTTAT
GTACATAATTGTTAATGAAATTTATTTTAACAATTCTACATCTCTTGTTGAGGTTGAACT
TTAATTCCACCACCATCTTTTACAAAATACGGTTTTCATTCATATAATTAATGAACATTT
TACAAACTGTTTTTATTTTAACAGTTAGTATAAGGTTCATTAATTTTAATTGAAATTCAA
GCCTTTCAAAAAAAAATAATTACAAAAAATAAACTAAAAAAGCCTAAAACAAGTCAAGGA
TCAAGTATTCCGCCTTCAACATCGAAATTATATG
>TeaL_27270
CAATATTACATGCCCAAAAAAAAAACAAAAACAAAATCAAAAAAACCTTGAAAATCACCC
ATAATTTAAAATGTGTGGACAAGATTCATTCTAGGTGTGGCCCACAACACATCAAGTTTG
AATCTACACCATAGACTCACTTTCTGGATAAATTCCAGGGTAAAATTTTTCTAGATTCGT
AATTTTTCTGTCTACAAAACAACTTACGGTTTACTCGCATAGGCTCCACTAGGGGCTTCC
TATTAGCTCATTTGAGCTAGGAGGAACCACTAAAGCACTCAGAAATTAATAATTTTGTCA
TAAATTGTATATCTACACAACCTATACTTCATGGGAACATTCAAATGAGTAGAATGCCCA
TTATTGTCATTGATTTTCGTGAATTCTATAGCCACGGCCCACACTTCTAATTATCCTTTT
CCATGATCCTTTAGATGGAGGCAAAGCTTGAAAATAAAAGTACAGAACTACTACAATTCA
TCCCATTTCCATCGCCTACGCATACAGAGACCTTCCCACATGCAGAAACAGCTTGAAAAT
ATAAATTTGTCATCACAGTTGCAGCATCCATTTCAATATCAATGAAAATTAGTTTAAAAT
TATAAATTTCTTGTCATAGTTCCAAAAGTTCAACACTGCCAATACTTCTCAAAATTCTAT
TGACATGATCACGTAGAAGGGATCACAAATATTCAATGAAAACTATAAGCTATGCAAATC
AAAGTCATGGTGCATGCAAGCTGACCAGGACACCCAATTATAAAAAAAAATAAACAAAAA
ATAAAA
>TeaL_27271
CCAACAAAAGTCAAAATTCTTTTCTCTCTACTTTTTGCACATCTTTTCGTAAAAAATCAA
AAAGTCATTCCAAACATACTAGTTTTTTTTACCTCATATTTTAGCCAAAAAGCCAAAAAG
TTACTAAAATAGTCTGTTCCCAAACGAGGCCTAAGTATGAGTTCCTAGAGGGAGCTGTAG
GAGTGGTTCTAGCAGGTTTCATATGAGGATTCTTGACATGGACCACCAAATTGGTACAAA
TTCAAACAAAACTCACATCATCAATGGGTGTGAGCTAGAATAAGTTGAAGGCACTAGAGT
TGGATTGACAAGGCTAACAATGACTTCAATAAAAACTTGTTTTACCAGCCTCCAGATGTT
TGACATAGTGAGCCGGTGATTATTGTTATGGGCCCCTAGATGTACTAGAGATTGGCTGAT
AGGAGAGTGATTGCAATGACCATAATGAAAACCTACCGGAAGGGCAGTCTCAGAATCAGA
TTTGGCCAAATAGACACGATGACTCATGATAAAGGTCTTATGGCCGCCTTGTTCTCATGC
AAATGAGATTCTTATTTCTGGCAATTGTCATCTCTTGTCTATTTGAATTATCTAGGCCCT
GCATCATCAAATATAGTTTCCTCTATTAGGTTTTTAACAGATTATTGCGTACCCATCTTT
GTATCCTAATTTCGACTTGATTTCTACTATTTTGATGTTGTGCATCGTTGCATGCCGATG
TCGTACATGCTTGAACGACCTGGTGAGCTCCTGCGTGTTTCAGGTGGTATAATTCTTGCA
CCAGAGGGAATCAATGGTAGCATATGTGGTATCCAGGAATCAGTGGAAAAAGTTCTTCAA
TTCATTCAAACCGATAAACGCCTAAAGGGGCTCAGACAAGTGGAGTCACCTGTGAGCCCT
GAGGAGGAAGCTATCCATCATGGACACAGTAGTAGTTCTCCTCTTGCAGCAGGGGAAGAT
GCACCTTTCCGATGGGATCATGTGAGGGTCAAGTTAAAGAAAGAGATTGTTTCTCTTGGC
ATGCCTACCGTATCACCTGTTGAAAGAGTTGGAAAGTATGTAAACCCAAAGGATTGGAAT
TCATTGATTAGTGATCCAGATACAGTGGTGATTGATGTGCGCAATGACTATGAAACTAGA
ATTGGGAGGTTCAAAGGAGCAGTTGATCCCCGTACAACGGCATTCCGGAAGTTCCCATCT
TGGGTTGATGATCAATTTCAACTTGCTGAACCAGAAGCCCAGGTGGAGTTGGATCATTTA
GATGGAAGCACAGAACATAATATAGAGAATCAAGGACAGAAAATACCACCTAGGGTTGCA
ATGTATTGCACTGGTGGGATTCGATGTGAGAAAGCTTCAAGTTTTCTCCTCAGCAAAGGT
TTCAAAGAGGTTTATCATCTGGAAGGGGGCATTTTGAAATATCTGGAGGAAGTCCCAAAG
ACGGAGAGCCTCTGGGAGGGCGAGTGCTTTGTGTTTGACAAGCGAGTC
>TeaL_27272
AGGAGGAAGCTATCCATCATGGACACAGTAGTAGTTCTCCTCTTGCAGCAGGGGACGATG
CACCTTTCCGATGGGATCATGTGAGGGTCAAGTTAAAGAAAGAGGTATATTTTACTAAGC
CAAAGGAATAGGTTCTTCATTTGGATTGAAGGCCTCTTCTCTCTTTGAAAGTTTAGGAAG
TATTCTTTGGCATACTTTCTACAACCTGGCTCTTCTTTTGTTATTGTGTCTTTTCTTTTG
TTAATGTTTCATTCTTAAGCAGATTGTTTCTCTTGGCATGCCTACCGTATCACCTGTTGA
AAGAGTTGGAAAGTATGTAAACCCAAAGGATTGGAATTCATTGATTAGTGATCCAGATAC
A
>TeaL_27273
TCCCAATCCCCACAACAACAACCCTTAAATCCCCTGCACCCATTGCCAAACACCTTGCTC
TGGCTTCACCTACCACTGCTCACTCTGTTCCTTCACTCTCCACCTCCACTGCGCTTCTCA
ACACCATCATTTCAAACTCAAAATCCACCACCACCATTTTGCATTTTCGGTCTCTCCATG
AAATGGGTTCACGTCGTTTCGCTGCAATGTTTATGGTGATTTTGGTTATGGGTTCAATTT
AGGTTGAGTGGATCGGAGATGTTGGATCTGGAATTAGAAGATGGGGTTTGTTGGATGAGT
GTGGTTCCTCTATTGATGATCAGAGATGGAAAAAGAAGAGAGAGAGTTTGAAATCTGAAT
TTTTTTTGTTTTTTAATTTTTGAAATTACTCACCAAAACGATGTCATTTTGGTGAGACTT
AACCTCAGCCCTTAGATGGATCACTCTAGGAGATCACTCTAGATAATACACTCTAGAGGA
TCTTAACACAAAAAAAGAACCCAAAGTGTGAGTTTTGTAATAAAATAAATTCAGAATTTT
TAATTTTATCAATTTAAATATAAATTTTTTGATTTGTTTTCAATCTAAACTATTTACCTA
TTTTCGTTAAGTAAAATTGTCAAAAAAGAAGTATTTTAGTCAATAAACTCAATGAAAATA
GGTATTTTAAACATTTTATATACCACTTACATTGAATTTAATAATTAAA
>TeaL_27274
GGATGGTCTTGACTGGCAAGGTGCTGTGAAGGATATTCGTGCTTCAGTTAACTGGCTCAA
AGCAAATGGTTCACAAAAGGTCTTTTTTTTTTTTCCATCCTTATCTTTTAGAAAATGATT
TTGAAAAAAGATTGTCCTCACTTTTATGAAGCAGTTCTGCTGGCTGGTCAATACGCAGTG
GATCCTTTAAAATCCCAAGCTTTTCAACTCACTTATTGTTAGACCAATTTGAGAGTTGTG
TTTTGAGATAATAACTATTGACATTCTGATCATAGTTTATACCATTTTTTCCCCTTGCTA
TGGTTATTATTCTATTTTATTGTACTTATATTGACTTGCAAAAAATAAGTACCTGTGTTA
CTGTTAACATGGTATCGATTCTTGATTTTAGGGGTCAAGCACTCATGAGACTTATGTTTC
ATGCATCAGTACTTATCTGCGCTTGAAATGTGGCATCATAAACCAATGTACTCTGTGGGG
CTCTTATAGATTTAATCAGGACTTGCGTGTAATTTATTTCAATTTTTCTTGCTTGATGAG
CACAGATGATGTGTTGTTGTCAATGCTTGATTTTAGGGTTCAGTTACACAAGGCAGTCAT
TAGGCTTATGCTTCATGCAGTGATACTTTTGTACATTTGATATATGGGCGTCATAGAGCA
ATGCATTGTGGACTGTGGAGGGCCTTATAAATATAATTGGGACTTGTGTTTAATTCATTT
GAAAAATTTCTAGCTCAATGAGCAGATGATGTGCTGTTATTGCACAGCGTAACAAATTAC
TTCAGCCTCATGTACTTTTTCTTCAGTTTACCAAAAAGTATTGGCCCTAGAAATTTCAGT
TGACATGTTGTGCTTCATAATTACCTCATAAACTGGTTCACATTCTGGTGAATCTTTCCT
CTTATGTTACTCAAGTATTAGAGTTGTCAGAGTTGTTTTATGTGCTAAAGAAG
>TeaL_27275
ATATAGCCGACCCTATTTGATGGAACTTAAGGCTTGGCTTGGTTTGGTTTGGTTTGGTTT
GGTTTGGTTTTAGACATGAACTGCCTTATAAATTATTACGTGTATTTGATGTGCAGAATT
TTGTGCGGATCACACTGATCATTTGTTTCTGCCCACATGACAAATTATGTAAGGTTGTAT
GTGAATTAAGGATTTGAGTGTGGAATTGAGAAGGGAAAAATGGAAAAAATTTATCTTCTA
TTTCATACACTCATCCCATCATTTTTTCTTTTCTCTTCAGAAATCTTTCACAAAATCTTT
GATCCAAACACAGCCTAGAGGAACTGCTAATTGTGTTATGCTTTAAATTCTTTAACAACT
AATAATCTTTGCTATATATGATTAAAAATCTGATGAATTTGTTAATCATTCTTCAAAGAT
GATGGAAGTGTGACGCAATCAG
>TeaL_27276
AGAGACCTCATTGACGATCTTCTCGCCATACTCGACTCATTTGGAATCCCCAAGCATAAT
TATTTTGGCATATCATTTGGTGCGGAAAGTATTTAAGACAAGGAGACAGAGGATCCCTCC
CGCTCCAGATAAATAATGGCTAGAACTTGACTGTTGGAAATGAGCAGGCTTTTCTCGTGG
GGAAGGACTGCTTACCACTTTGCACTTCTTTACCCAGATAGAGTTTCTGCAGTTATAACA
CTTGGTGTTCCTTTCCTTCTTACTGGCCCAGAAGCATTCCCTCGCCAATTCATTCCTGGA
GGCTTTTATATGCTGAGATGGCAGGAACCAGGGCGAGCTGAAAAGGACTTTGGCCGTTTT
GACGTCAAGACGGTGGTGAAAAACATCTACATTCTTTTCTCAGAAAGTGAGCTACCGATA
GCTGGGGAGGACCAGGAGATAATGGACTTGGTTGACCCATTGACACCGCTACCTCCTTGG
TTCTCCAAAGAAGATCTTGCTAACTATGCAACTTTATATGAGAAATCTGGTTTTCGCACC
CCATTGCAAGTGCCATACAGG
>TeaL_27277
AGTAAGGCCCAATTCATGAGCCAAATCATGGGCTATCCTAACACCAAGGCCATGGCCCCC
TCTTAGCGGCATGGAAAGGGTGATGGGCAGAATTTGGTGCCCTATGGAACGGAGCTGAAA
TCTCCTGTGAAGTGGTGGAGATTCCGTGGAATCAAGCCATCGCCCAACAAGCCCACATCT
TCATCCGGCTGGCTTGCTCTGGATGAAACTTAAAATGTAAACTCTCCATGAGCAATCCAA
ATTCCCCCATTGTATCAAAAGCCTAATTTTAGACGACTCTATTTGAATATTTGTCTGCAT
GAGCTAATATTTTCAAACTTTTTAACACAGTCATGTACAAATACTCTCATTAGCTATAAG
AGCATCTGTACAGGGGGGCATTATTGTGGGTACTTGTATCAAGCCTAATACATGGCAAGC
CCTACAGGTGTCACATCACCAAAACCCTACCCATGTGGCAGACCAATAAGGCACCACGCG
GGCATGTCGTATGTTTGATACATGGCGAGCCCTACAGGCGCCATGTGCCAAGGCACTACG
TAAAACCAAGTCTATATGCTTAGCCTAAGCGGGAGCATACATATAAGCCCAAATATATTC
AGATATGAAGAGCCTTGCAACAAGCAGCACCATGGCCCTGTAGGGCCCATGGTCCTTCAT
ACC
>TeaL_27278
AATTCGGAACCGTTACGTAACGGTGCGTAACAGGTCGTTACAGCCGTTACGACACCGTTA
TGACCGCTATAGCAGCAACTACGGCTGATACGCCTGTGAATCTCAATTACACTGCAAAAG
CGGCCGTAACAGGTCGCGGTACCTACCACAACCGTTATGTAATGGCGTTACGTAACGGTT
GCGGCTGCTTTTTAAAACCTTGGCCGCAGGCCTATCTCAATATTTAGGAGAGCCAGTGTT
TATCAATCCAAGTCCAAGTGAACCGGGGATTGATTGTATTGTTGTTTGGTCTTGGAGCTG
GGTATGAAGGACCATGGGCCCTGCGGGGCCATGGTGCTGCCTGTTGCAGGGCTTTTCATA
TTTGGATATATTTGGGCTTATAT
>TeaL_27279
AATCTTAGTTGTCACTCGTCCTGTCACTGCATATTCTGGTGCTAGATACCCAAAAGTTCC
TGCTAGTTTAGTTAGAACTGAAGACTTTCCATCTGGTGCAAGACGAACAAGTCCAAAATC
AGCTACTTTAGCATGCATATCATCTCCTAGAAGAATGTTGGATGGTTTCAGATCCCTATG
AATAAAACCTAAACCATGCAGATACTCAACGCCTCTGGCCACATCCAGAGCAATAGCCAA
TCTTTCCCACCATTCAAGGGCTTTCAGCCCTTCTTCATTCCATCGAAACAGGTGCCTACT
AAGAGTCCCTTGAGGCATGTATTCATAAACAAGTAGCCTCTCATTTCCATCCAAGCAGTA
ACCCAAGAGAGAAACCAAATGCCTATGTCGAACCTTAGTAAGCACTGCAATCTCAGAATT
GAACTCATCCAAACCCTTGTCACTCACCACTCCAGACTCCATCCTCTTAACCGCAATCTT
AGTCCCATCATTGAACTCTCCTTTGTAAACTTTTCCAAATCCTCCTCTTCCCAATATGTT
CTCTTCGCTAAAATTGTTGGTCACAGTCTTCAAAACTTGAATGGAGATTACCATATTTCT
GGCTTCAATAACACGAATATCACTAGGTCCACGACTGTCATGACTGTATGTTTCACCCGT
TGTCCCACC
>TeaL_27280
ACGACAGTGAAGGCTTGTCTTGTGTGAATCAGCTCGTTGTCAGGATGGTGGATATAAATA
TGATATGCTTCTGGAACTTTCACGAAGAGAGAAAATTGCTGGAATAAAACCTGATGAAGA
TCTTGATATACTTATGAAGGCATTAGCTTTAGGAGGCCAAGACACGAGCCTTGTTCTGGA
GTACATTTTGAAGGTATTTTCCAGATTCTGGTTACTCTTGAATGCATAGTATTTCTGATA
CTATTCATCTTTGTCTTAGATTTCTCTGAACTTTCACATTTTCACTAATTCACTCCATAA
ATGACTAGTTTTTAACTTTTTAATGGCTGCAAGGCCTTATGTATTCCTTTTCTTTTGTTT
ATTCCTGTTCAACTTTTGTCATTGCTTTCGCAGCTACTTTTTACATAACCTACGATGACC
TGAAAGATTTTAGGGTAAAGCAGGACTGAAATTGAAGATGGCGAACATACCTTCAGTAGG
AATAAGGGTAAATTAGAGAGATGTCAGAGAGTTTGTTTGAATAGTTTATTATAGTTAGCT
AAAAAGATGAGGAGTCCATGAAATGACTTTCTGGTTACTGTTGCTATTCAACAGGGTAGT
AGTCACACTGTTAGTATTGAAACTGATTTGAAAAGGAAAAAAGTGCTCCTCAGAGAGCGA
AGTGTCAATATATGAATTGTTTCATTATTCGTTATTTCTGGGTCTTTTCGTTGCATTCAC
TTACAACAAGAAACAACCACCAGTGTTTGGTGCAGCACTTGCATTTTGGTGCATTCTTCT
TTCTTTCCTTGGTCCTTTATTTTATCTGTCAAATATTTTAACTTTCGACATTTGT
>TeaL_27281
CAATGAGGACGGGAAATTTGGCAGAATTTTAAAATTTGAGTCACATTTTTATTTAGACAA
GTTTTATGACCATACTCCTAAACTCATCTTCTTGGAATGATCCCATTCCAAATGGTTTGT
GACTTCAAAATGTTGGGAGTATGGAGTGTATTGCTTTGACTCTCTATGGTGTCCCCAGGC
ATTATTGTTGTTATTATAGTTTCTATTTTTTTCCTGAGTTTTCAATTCCTTATGACATCT
CTTTTGTGTTCCTTATGATTGTTGCATTATTTGTGCCCTACAATGCCTTGTATTTGTGTG
TTTTGAATATCTTCTTGTATGAGACTTGAGTCCTGATTATCTGATCCAATATAAACCATC
TTTACTTGTATCAGTGTTAAATTATGTGCTCCTGATGGTTAAACCATCCAAATTGTCGAT
TAGCACATTTATGGTGTTGGGACCAAAACCATTTCGGATGAACTAACCTCTCTCTCTCTC
TCTCTCTCTCTCTCTCTCTGTCTCGGTGGGTGCAAACTGGGTGGTAACCCCCTGCCCTTT
CCCATAATCTGGTTGAAGCTGAGATTCAATCCCAGGTTTAGCAATTCTAGCTAGGCTACT
TGGCATCTTCGAACCAGAAATCAAACCACCCATTTTTGACTATTTTTAAGTTCTCGTATT
TGGTTCTCTTTGTTATGTTCATAGATATGACCATTTTGTTCAAGCCAGACCAGACGATTT
GCTGAATATTTTTCTCCCACCCAACAGACTCAGTCTCAATATCCATGTCTGTTCTTTCCC
CTTGCATGACACTTTTGGAAATTCTGTGAGTTTGCTCGACTGCCCAATGTCACCGAATTG
CTCAACTTGGTTTTGTTTAGTTTATCTATAGGTTGCTGGACTGTTGATGGTTTCTGATGT
CTGCTAGTAACACAGATCTCCTTCTTTGACCACCCACCAGCACACTTATAAAATTACAAA
CACGCTCAAACGGCTTCAAACTGTTTGACGTAGACACTGGAAATGCTGATTCTAGAGGGA
TTACTTTTTAAAGATTTTGATGCTTTTGTCATTTCTAGTCCAGGTCTTAAAAGCTTATTT
TCTAC
>TeaL_27282
AATGGTTTTACCTTACAATTGAAGATGTGATTTAGGAACTTATTTTTTGGGAATAGCGAG
AGTTCTATATACTCATTGGAGAAGCTCTAATTTCTTGTCCGTCATGCTAATAATTTCTAT
GCAAAATCAAGGCCGCCTTGATGGAGTAAATATTTCTAGGACAACTCCCAAATTACTTAT
CTTCCTTTTGTAGATTATAGTTTTCTTTCTTTTTATCTAAAATCAGATGATTATTTCCAG
AATTTGAAGCAAATCCTTGACACTTATGGTCTTATGTTTGGTTAAATAATTAATTTTCAT
AAATCTAGTCTTTTGGTCAGTACCAATACCCCTTGGATTTATTTTATTTTATTGTTGTCT
CCCTCCTCAAGTCTATACAACTCTCCTCAGTCAAGGTATATTTGGGTTTTGAGCTTGACA
ATGTTAGTCATAGGAGGGATATTTTTCATACCATCATTGATAAAGTCAAAAAATAGGTGC
CAAGCTTGCATGTCACTTTTCCTTAATAAAGTCGGTTGCATCACTCTAATAAATCCTCTT
TTCAATACTTATCTATTACATCTCCATCTATCATTTTCCACTTTTGTGTCTAGTTTTTCC
AATTTCTCTTGGACTTGTGATTCATCTTGCATTGAACTCCATTTTCTCATATCTACGATT
TTGAATAAAAGTACCAGGATATGTATTAGCATCGGTGATATGGTTATATATCGACCGATA
TCAACGAATAACAGACAATATTGGCTGATATATCAACCAATACGATACGCAACGGTTGAT
ATTTAAAACCTTTCTCATAGCTGAATTAGATTTGTGGGAACCTTTTAGATGGCAATTGGA
CAATTATATTCTTATAGGAAACAATCATGCCCTTCACATATTTCTCAAACTTATAAACAT
TCATCTAATGTTATAGGAAGTAATGAACAAGAGCATTTCTGATGTGCTGTGAATGCTCTA
ATACAAAGAGAAGTTCAAAATCAACAATAACAGAGGAAGTAATGCAAGGAAATTAAGATA
CTTATCGGCCCCTCCAGCTAGTGAACGGTGGAATTGGTCCCTCGGATTAGTCGGTCCAAC
GGCTGGATACCGAGTCATAAAAAAGCATGATTTCACAATTGATACTAATTGAAATTCAAA
AGAAAAATTGCAAGTATAGAATGCCAACAATGGGGTTATGGCAAGAGAAAATTCAAGCCG
ATCCCTTGAGTTTCTTAGCAATGCCAGCAATGTACTTTCCTTGGTAGAAAGCTTGCTCGA
GTTCAAGCTCCGAAGGCTGCCTCGAGCCATCCCCGGCAAACGTTCCAGCTCCGTAAGGAC
TTCCACCTTTCACTTGTTCCATCTCAAACATGCCCGCTCCAAATGTGTAGCCAATTGGCA
CAAAGATCATTCCATGGTGAACCAGTTGGGTAATGGCAGTCAACGCGGTAGTTTCTTGTC
CACCGCCTTGGGATCCAGTACTATAGAAGATTCCAGCAGGCTTTCCAGCAAGCTGTTGAG
TTTTCCATAGACCTCCGGTTGAATCCAAAAATGCTTTGAATTGGGCAGCCATCATTCCAA
ATCTAGTGGGGAAGCCAAAAATAAGCCCATCTGCCTCTGCAAGCTCGTTGGGTGTAATGA
CCGGCGCATCACCCTTTGGTGGTGCGTTCATCTTTGCTAGAACCTCATCAGGCAATGTTT
CCGACACCTGCCATAGTTTAGTCTCAACTCCTTCAACAGAAGCAGCTCCTTTCTTTATCT
CTTCTGCGAGTCTTTCGACATGTCCGTACATCGAGTAGTAAACAATATAGACTTTGGTGG
CCATTGGAAGAGTGTTCTGTTTCTCACTCTACAAGCTTTAGTTTGGTGAGTTCCAAAGTT
AGGCACATTCCATTATCTTTTCTTTTTTTTTTAT
>TeaL_27283
AATGGGTTGAAATTTGTTCATTATGACAACCTTACAATCCATTTGCCCTAAAACACAATA
CCACAAAAATTGTAAGGTGGAAATTTCCATCATAATTAATTTATTACAGCAAGATTACTG
TTCATGCGCAAATCCTAACATATCTATTACATTTTTCAGAACAATTAAAATAATCTTCTC
CAGACGCCATTCTTTTATCTTTCATGACATAAATGTTACCATCAAACATCACAATAACTT
CAATATTTGTTTCTCTCCCACCCCCACCAATCTTTGTACCACTATTAATTTCCCCTTGAC
AAACTATCCTCTTTCTTCAAGAAGTCCCCTACTCTTTTATTGTACTTTTTCCTTCTGGAA
CACATCATATTTTTCCAATAGAAAATGAGAACATGATGCCACCAGGAGACCATGTCTTAT
TTGGTTCCAAATTAAACAACTAAAAACTAATCTGGTCATTGGAGACATCAGCTGCAGAAA
GAAACTACCAAGAAGAAACTTTGACTACAACATATTACTCACTGATTATCAAGCTCCAAT
TCCCCTGATTCAATACTCATGCTTTAGTCCTACAACTGCCCCACTAGTCAAGAATATGTA
ACAAAGTCTGCTAGAAAAATACAACTTTAATGAAAGGAATTATTGAAAACTACTGGATTA
TTCAGCATATTAGAATGACTTAGGGGCCTTTTGGGAAGTGGGTTATAATTCCCTCTCTCA
CAAAAAACAGCTTTTAACCATCTTCCCAAAATAGCCCTTAATCATAAGAAACACTGTATT
AAAAAAACCCACACACAAACAAGTTATGAGCTAGTCCATACTCTTCCAGACAAGCTCCAA
GCACCAGAGATTTGGTCAAATAAAATCACTTTCAAATATAAACAAATGATCCACAAACAT
TGGCAACTTGTCAACATCAAAGATCAGTAAATAAGGATATTAATTTAACTATCTTTTCTC
CATACCACACTCGTGAATGATCAATGCCACATCTTCAAATTCCCTATGTCAACAAATGTT
TGCACCTTTTTGAAGAAG
>TeaL_27284
AGACCAGATCAGGTTTTTCTTTTCTTCGCTTCTCTCTCAACAGAAACGCGATTCTCTCTC
AATAGAAACGCGATTCTTACACAACGTTTCTCTCTAAGAAGCGCAGTTTTAGTAAAATTT
CAATGACTAGAATGTTTATCATTTTATTTTTTATTTTTTTGGGACTAGAACCGAGTTTGG
CGGATGAGACGTAATCAGCATTGGCGTTATATTGTCAATCTGTGTTTAAGGAGAAAGGAT
TGGATTGTTGTCGATTAATAACTTTAATTGATACGTTAGGGAGGTTGCTATTTCACAGTG
GCTTATGTCCCATTTTTCAGAAATTTGAAGTATTTTAGTTCTTGGAAAAACTAATTTCAA
TAGTTATTGTATTTTTTTCTGTGGAGAAAGTAAATTATTTATACATAAACTAAGTAATGA
GTGTTTGGTCTCTGTCTCTTTTCTTCATGTTGCGAAGAATGCAAGGAAGCAGAAGCCTCT
ACATTCATATAGAGGATCCTCTGGCGTAGTCAGATGAAAGAAAATCCCAGAGAATTGAAT
CCATATTTTAAGAATAATGGAACTGGTTATCCAGAAGAAGCTGATGGGACAAAGGCTGGA
CAGAACCAACTTCTGTCTTCTGCTGTTGTTGGAGATGGAGGTGCAAGTTGGAGACTGAAA
GCCTTGAAGC
>TeaL_27285
CGCGATTCTCTCTCAATAGAAACTCTATTCTTACACAACGTTTCTCTCTAAGAAGCGCAG
TTTTAGTAAAATTTCAATGGCTAGAATGTTTTATCATTTTTGTTTTTTGTTTTTGGGGGG
ACTAGAACCAAGTTCGGCAGATGAGACGTAATCAGCATTGGCATTATATTGTTAATATGT
GTTTAAGGAGAAAGGATTGGATTGTTGTTGATTAATAACTTTAATTGATACGTTACTTGT
CTATTCTTGCCCATGCTGGTGATGTATTTGGCCAAACAGGAGGACGGATCCAGGATTATG
TTTTTGGGATACTCTATCGTTTAGAAATTTTAAAAATTGAGAGCTACCCTATATAATTTT
GAAATTATTTACAAAAAATTTGAGGGTGCGAAGTTATTTTAAAATTTTTAATATAAT
>TeaL_27286
GTTTTGGTGTTGATGGAAAATTATTAAACATATTGTTGAAGTGGTATATAACTAGGATTT
GACCACAAGTATATATATATATATGTTTGTTGCATATATATAGGTCGAGTGGTGTGCAGA
ATGGTTTTTCAATTTGGTTTTTGCTTGCAAGATTGATTCTCTTTATTATTGAATACATGT
GATTGTAATTCTTATTTAAAGTTCCGTTTTCATTTTATTTTTATCGTGTTGCAGCTGTTG
TCCTATGATTGTAGTTTTCCTAGAATCTGAGGGAAAATTTTACTGTGTTATTTGGGATTT
CCATTGTTTGGTTTCAAGTGTCCTACATAGTACCCAACTGTTGGTCTCAGCACACTTCTC
AAATTTTCTCAATTCACTTGAAGTACTAGTTTTGGATTATCTTGCTGGTTGAGAAACTTG
TCTACTACTTCTATATATATTTTAAATGTTATATCTAATTTGCTCTACTATT
>TeaL_27287
GTAAAGAGCATTACCATATATCATATATTGCATGGACTGCAATTTGACCTTCCTGCTGGC
CTTCGAAGATGGACCAGCTAAATATTGCATTATTGGATGCCTCCAATCTTGTTCTTGTAA
GTCATTATGATTGACTTCCAAGATCACATTCCTTTTATTCAAAGGTTGTATTAATCTCTG
ATATGTTGTTTGGCTTATGTCCCTTTGGGTATTATCCCTTCTCTTGAAGTTCGAAGCCTT
TTGAGCCACATCATTGGCTCTATTGTTCAAGAATCTTGGAACATGGGTTACATTTGCTAT
TTGAAACTGAGAAAGCAAATGTAATGCA
>TeaL_27288
TGATCATCGCTTACACTTACATGAAACACATTTTAAGTTTGAACAAAATAGCTTAAGATA
CAATGATAAAAGAAAATTAATGTAGATTGATGCCTATTAATCCCTTCACATTTAAACTTT
AGAGATTAGTGTTATCTTGTGTTTGTGTGTTCGTGTTTGTGTTAAATATTTACATATAGT
ACGATATATAAAACTATAGATTTTGTGTGCTCCCCATGTGTTGTGTCTTGCATTTAAAAA
AAAAAAATCATTTCGGGTGCCCGTGACTATGCTTCTTAGGGTATGTTAATTGGTTTGGTT
TGGCATCTTATGTGTAATAGAGATTCTGGACCATTTAGCTTAACCAAGAGATTATCTTGT
GTATCTCCAGATTCAAGGACAACCTGCACTGGTAAGTGAAATGATATGTTTGGAATACCC
ATAGGGTTCTTGAAGGAAGTCTCATTTTTCAAGCTTAAATATCCTTATATATTTACTTCA
TGGCATTTCTTCAAAGTAACAACTAAAACTCTGTTAAATGCCCATAATTCTGCTATCAAT
AGGAATTCTGAAAACAAGCAGTAAGTGTAATCTGTTTTTAGCAGACAAAAATGCAACTAA
TCAAGGATCTTTTTAAGGTGTTGAATGTGTTGTTTGGATTTGTCAACTCCTTACTGTAGA
CCATATCATACGTTAGTTTTTGGATCCTCATGATAAATTGATGGATATTAGGTTTCAACT
TTTTTAGAGCCTTTGTCTAAAGTTGCATCTTCAATAAGAATTCTGAAACTGTGGTTCTTA
CTATCTTTGAGGACAAACATGTATAAAATTGGCATTCTTTGCTTTTTATAAGTTTACTTT
GGCTGTATTTTGATTGATTAATTTGAAATCAATGGTTTTAGATGTGAAATTTTAACAGTG
ACATCATATATGTGGAATTAAATGTAGTCTATGGATGGAATTGGGAGCTTTTGTTAGTGG
TTTGGAATGAATGGAGTTATTTGAAAACCATCCCATGGCAATCTGAGTTTCACAATGATT
TTTTTCTCTTTCTTATGCTCCTACGTCTACTTTGTTGTCTCACCTCTCAATCCAGCTCTA
GTAGCCAGTCTGTTTGCATATTTGTGAATTTGAACACTGAATCCACTTTTTTCCAATCCA
TTAATCAAAACACGACCTTGATCTTTTCCTATTTTATAAAAATGTCTGTTTGCCTGATTG
CTGTGAATTTCAATCTCTGTTTTCTATTTTACTTCGATGTTTTAATAAAATCTATGCCTA
CCAGGGCGGCTGCTTACACCCAGGTCCATCAATACGCAGAAGCAGTCAGGGACTGTCTCA
AATCCATTGAAATGAAGCCAAGTTATAGCAAGGCATACAGTCGGCTGGGATTTGCGTATT
ATGCACAGGGGAACTACAGAGATGCTATCGACGAAGGATTTTTGAAAGCCTTGGAATTGG
ATCCAAATAATGATTCTGTGAAAGAGAATATTCGGGTGGCAGAGCAAAAATTGAAAGAGG
AGCAACGAAGGTCAGAACATCATCAGAACTCGAGTTCAGGAAGTCATCAAGAATCAAATC
AGCAGTCTGCAGGGGAACCGAGGAGTCATGCCATGCCTCCGCCATTTACATCAATGCCAT
TCAATGCTAATGGCCTTCCTGCAGATATTGCAAGTATGTTTAGGAACATGGCTGGCAATG
CATTTCAGGGACAACATCCTCAACACAGGCGAGAAGCAGATGGCAATACTGATACAGTTG
ATGAGCCAGAAATAAGAGTCGGTGGCAACGTAAACGTCA
>TeaL_27289
CTCTGATTTTGTTCAATCAATCTCAGATTTTTGTAAAGAACATCCCAGAACATGTGATAT
CTGCAGACGTTCAGAGACAATTTTGAATCCGATCTTAGTGTGTTCAAGTTGCAAGGTTTT
CTATCCTAAACTGGAAAACTGTTGAAACCTTATTGATATTTTATCGAGTTTTGACAAATT
CTTTGCTCTAGCAGGTTGCAATTCATTTGGATTGCTATCGTAGTGTTAAAGATTCTACGG
GTCCATGGAAATGTGAATTATGTGAGAATTTATTGTCATCTAGAAGCTCCGGAGCTCAAA
CTGTCAATTCATGGGAGAAGCC
>TeaL_27290
GTGTCCTAGCGAAGGATGATTAGAAAAAATAAGTTAAGCTAAACTAATTATTACAACACA
AAACAAAACTAATTAAGTATTCTAGCTAATTAATTATAACAAACCGAATTGAATAACTAG
TTATGCTAAGCTAATTAAAATATTACAAAACAGATTAAACTAATTAATTACAACACTTGT
ATTAATTAACTACAACTAGCTAATAAAGCAATTAAAGTGGCCTCGCGGGCGAGGGGGACA
TGCATGCTCGGTTGGCTTCCTCCCAAAAATTCATCGCCTTGCCAAAGGTTGCCTCTGTTT
GCACTCGCCGTGATTTCTGAAAATTGCACCAACTTCCAGACTCCCAAAAATTCATCGCCT
TGCTAAAGGTTGCTTCTGTTTGCACTCACCGTGATTTCTGAAAATTGCACCAACTTCCAG
ACTGCTTCTGATCCAAAATAGGAACACTTTTGCACAAAAATGGATTGGTGGCCGGTCGGC
TAGTATAAGTGGCCGGTCGGCCACCCTTTTTTCCAGGCTTCTGGTTTTGCTGCAACAGAG
AACAACAGAGGCAAAGCAATGCATTTTTCAAGGAATG
>TeaL_27291
AAGCCCCAGTTCTCGCAAGCATCTTTGATGAGCTCCATGGTGGCTCCTCTTTCTTCACCA
TTTAGCTTCTCCATGTTAATCACTGGGAATGTCTCCATTTCTCTCTCTCTCTCTCACAAG
GAGGAAGAAGAAGAAGAAAGCCCTCCCTTCCCTGCTACTACCAATCTCTCTCCTATTCCC
CGGCGAACTATCGAATCCACACCCTTCTCTTCTCTCTCACTTGTCTGTGCTGCGAATGCG
CTTCAAAGACCCCGAATTTTGATAAGCTTTCTTCCAACACCACCATGAACGCCCCAATCA
TCGACCCATTGCAGGGAGATTTTCCGGAAGTGATAGAGGAGTATTTGGAAAATGGGGTCA
CGAAATGCATCGCCTTTAATCGCAGAGGAACCCTTCTTGCCGCTGGGTGCATGGATGGAA
GCTGCGTTATTTGGGATTTTGAGACCAGGGGCATTGCTAAGGAACTCAAGGATAAGGATT
GTGTTGCTGCCATAACAAGTGTCTGTTGGTCAAAGTATGGTCACCGCATACTTGTGTCCG
CCATGGACAAATCAATAACGCTTTGGGATGTTGTCAAAGGAGAGAAGATAACAAGAACAG
TTCTGCCTCAAGCTCCCTTCCAAGCTTATCTACACCCTGGTTCCTCTACCCCATCTCTTT
GCCTGGCATGCCCGTTCTCAACTGCTCCCATGATTGTTGACTTGAACACTGAAAGCACAA
CTGTCCTTCCAGTCTCATTACCTGAGACGGACACAGGATCTGCTCCTCCATCACGCAATA
AATTCTCAGATGGATCAGCTGCTTTTACTCCAACTTCTGCGTGCTTTAACAAGTGCGGTG
ATCTGGTCTATGTGGGAAACTCTAAAGGAGAAATACTCATAATAGATCACAAAAATGTTC
GAGTGCTTGGTGTTGTTCCCATTTCTGCTGGTTATGTGATAAAGGATATTGCATTTAGCA
GGAATGGACAATATCTTCTTACAAACTCAAATGACCGGACAATCAGGATCTATGAGAACC
TTCTGCCCCTGAAAGATGGACTTAAAGCCCTTGATGAATCAAGCAAAATCCCAGATGAGC
TAGATGGGGTTGAGAATTTTAAAGCTGTTGGAGCAAAGTGCTTAGCATTATTCAGAGAGT
TTCAAGATGCCATCACCAAAATACATTGGAATGCTCCATGTTTTAGTGGTGATGGTGAGT
GGGTTGTTGGTGCTTCTGCTAACAGATATGAGCACAAGATCTACATATGGGATAGAGCTG
GACATCTTGTAAAAATCCTTGAAGGTCCAAAGGATGGGTTGTTAGAATTAGCATGGCATC
CTGTCCACCCTATTGTTGTCTCTGTTTCCCTAGGTGGCTTGGTGTATATTTGGGCTAAAG
ATTATACTGAGAACTGGAGTGCATTTGCTCCGGATTTCAAGGAACTTGAGGAAAATGAGG
AGTATGTAGAACGAGAAGACGAATTTGATCTGATACCGGAAACTGGAAAGGTGAAAGAAT
CAGATGTTAATGAAGATGATGAAGTTGATATTATGTCAGTGGAGAAGGATGATTTCAGTG
ATTCAGATATGTCACAGGGAGAAATATGTTTTTTGCCCGCCATTCCCTGCCCTGATGTTC
CTGAACAGCTAGACAAGTGTGTAGAAAGTTCTTCAAAGCTGGTGGACAGCAACCATTCTG
GTTCGCTTCTTTCAGAGGAGGCAGGGCAGAATGGACAGGCAATGAACCATGAAGCAAGTC
CAATTGAAGTGATGGATAATTCTGCTGCTGAAGATACACGACCACACTTGAAAAGAAGAC
GGAAACCTTCAGAGAAGGTGTTGGAGTTGCAGGCTGAGAAGGTGCGAAAACCCTTAAAGA
AGATAAATCCATCCGGTAAATCGTCAAAAATAAAAGACAAACCTGTCATTGAACAGGATA
CTGTATTTGCAGATGATGTTAGTGAATGAGTATCATTAGATAAAAAATGCTTCCATCATT
GAGTTTGTACTTTGAAAAATTTCTTCGTCCCAGCTGGATTATTAAGTATAATTTATTGTT
TTTAAAGATAGTGGTTATGGCATATTTATCTTAATCTTTTT
>TeaL_27292
TACATTATTAAAATTATAAAAAATCATTTTTTTTTACGAACGTATACCCGCCATACCCGT
ATCTTACTTTTTCAAATTTTGGTATATCGCCATATCCTTTATCCGTGCTTCCTAGATCAT
AAATATGTGGGAAAACTAAAACCTATACACACTGGTTGAGGAATTGACCTGACATACAAT
TTATTTTCGTATAGTTGCTTTCAAAAACAATAATGTGCATGAAGTTAGAAAGACAAATTA
CAAATCCAGCCAAGTCATCTGTAACAAGGTCTGAACAGGCAACATGGAACGAAGTTTATA
ATTTAAGAATTGAGGAATTGAAAGTGTTGGGAAAAACCGAACAGAACCCAATATCAGCAA
CAACCTAGGATAAAACGAAACAAACCTGAAGCAATAGATGGGGGTGGCAGCGAAAATGGA
GGCGGTGGAGGAGTTGGAGGAATTGTTAAATTATTATTTCGAAAACTGAAAAATGAAAGA
ATAGTGGTCAGCATATGTCTAGATGAGTCACCCGACTCCACTAGTATGAAAAATGATGTT
ACGATCAACAAACCTGCTGGAAGTAAAAAGTTGAAAGGAGCCATTAACTGGGACAACTCC
TGTTAAGTGATTGTTTGAAAGATCACTGTATACCAAATGGCAAGAAGCCGTATCATATTC
TTGTAGTTAGTTTATGCCAATTAAAGCTAATCAAAAAAAGAAACAAAAAAAGAAAAACCT
TTATTATTCACCAAAAAGGAAAAATAAAGAACACATCAACTTGGTACTCACAGGACTTGA
AGTGAATTGATAGTAGTCAATGACATAGGAATAGTTCCAGACAAAGTGTTGTTGTTAAGC
CGTCTATC
>TeaL_27293
TCCTTTGCCTGCTTTGGATGGGGGTACTTTGGCCTTGATTCTCATAGAGGCAGCCAGAGG
TGGGAGAAAGCTCCCTTTAGAGTTAGAGCAGCGTATAATGTCATCGGGTATCATGCTTGT
TATAATTCTTGGGATATATCTTATTATCCGTGACACACTTAACCTTAATTTTATCAAAGA
TTTGTTGTGATTACTTGTGTAGCCTGAAGGTTGAACACAATTCGAGTAGGAAGAACTTTC
CAAAGGGATTGGCATGAAATGAGCCGTGGATGCTGTGGTTGCTTGGCATGGTTTGTTTCT
TCTACAAAGACATTATGTGGCTGGTTATCTTTAGCTCCTCGTTCTTAATCTGTTTCAGCC
AAAATGGAATTCCTCATTTTCATATAAGCCTCATTGTTTATGCTATTGGTGAGGTTATCA
CCCGTGAGAAATTATGTGGATATGTTTAAAATAGCATTCCCTTATGGTCCTCAGTTCTTA
TAGCTGTTGAATTCAACAAGTTGGAAGTATTCTGATGATAGCTTTTCTCCGGTGTTAGAT
AATCGAAAATTTAAGAAGACAAAGGGAGAGAACTTTGGCTATTTGTCAGTATAATCTTTC
CTATTACTCTCTCTCTCTCTCTCTGGTTATAATTTTTGAGTACTTTGACATGAAATTATC
ATTTATACTATTCTTGTAAATTTGGTGAAATTAGCTACTTAAAGGTCTTGATTTTTCTGG
TTGATGCATTTCTTATTTTTGGACACTTATGTGCTAATATATTGCTCCTTGTAGCAGATC
AAAAACTGTATATGTTGCTCCTCGTTAACAATTCCTGAATTATTTTATTTCTTTTTTTTT
CTTTCAATAGTGTCTGCATTTTCAAGTGATGTATATGTAGTGCAAGTAATGGATATCATT
TTTCCTTGAACATGTGTATTTATCATTCATCAAGGCTTCTGGATACAATTTTTATTTTAT
TTTATTTTATTTTTATTTTTTTGCAAGCACGAGAATCAATTCAAGAGTTTGAGCTTAGGA
TCATGAATTGAAATAAGTAAAAATAAAACAAAACCTTTACTATAAATGGAATGCTAAGCA
TGTGATAAG
>TeaL_27294
CAGCCAGACCGACGAAGAGATATCTGAAGAAGATCTAAACAAACCTGAATGAAGAGAGGA
AACAACGGAGGCTAACGAGGATGGCTAAGAGATAGACAATACATGTTGAAACTGACTAAT
CTGAGCACTCAAGGCCAAGTCAGGATTAACAGCCGGAGTAAATGCAATAGAACTGGTGGG
AGGCTAAAAAGAGCTCGAAGGAGGAGCTCGGAACTAGGTCTGAGACTGCTGAGTAAACGA
GGCATGCAGATGCCTCTTCTTGGGACAGTGATACTTCCAATAGCCACTCTGATGGCAAAA
GACACACTCATCAGAAGCCAAAAATATCGTAATTAACCCTAAACAGCCAAACCTAGGGTC
GAAAGGTAATAAACAAAAATCTGATGGGGCAAAATGTAACAAACCAATAAATCCAAAACC
ACAGTGTAATAACTAGAAGGGTGTGGGGTCTAAATGTAATATCAAAAAATTATGAGACAT
GAATCCAATACTAGAGGGTTTCAGATGCAATATCAAATGGGTCAAAAACCAATAAGTCAT
CAACCAGAAGATAGGTGGATCAGACCAGCCGAGAGGAGGAGAGAGAGCAGAGAGAGAAGC
TGAGAGGTTGATTACGATGCTCCTAGAGAACCAAAGAGAGATCGCAAACCAAGAGAGAGA
TCGAGACCCACAAGACCAGAGAATCGCAGAGAGAGGTCGTGAAACAAACCAGATGGGTCG
CAATGGATTTCAAACCAGATGGGTCGATGGTTGCGATGTTAGACTAGCGCGGGTTGCGAC
GTCAGACTAGCATGAGAACTTGATGCAGCAGATTTCGATGGGTTGAATTCAAGACTTCAA
ACTAGACAATAACTTTAAGTCGATTTCAAACCGGACAACAACTTCAAGTTGATTTCGAAC
TAGACGAAAGAATTAGTTTGTGCGAAACCCTAGCCACCACGAATCAACAATCGTGTATTT
TTGATATACCATGTAAGATTTCTGAATGTTTCTGTATATT
>TeaL_27295
ATTGTTAGGAACATTTCCTAACAGCTTAAGCTTTTGGAATAATTGGTGGTGTAACATAGT
ATCAAAGCTCAGGTTGAGGGAGATTTTGGTTTAAGTCTCTCCATTTACATTTGGTCCATG
TTTGCATTATTTCTCTCTCTCTCTCTCTTCTCTCTCTCTCTCTCTCTCTCACATTCTCTC
TCTCTCTCTCTCTCTTTCATCTTCCCCCCTCTCTTTCTCTCTCTCTCTCTCTCTATCAGC
GTCACCTCTCTCTCTCTCTCTCTCTCTCTTTTTTCTCCATTGTTGCTCAATCTTTGAGCT
TGAAATGGGAGTCCTTAGAGTGAGATTTTGCAAAAGTGTTGTAAATGAAAGTCGGAGAGC
TCGTCGTGATCTTCGCAATGGTAGTCTCGGATTCATGATCGGGTGATGTTTGCATTTTCA
GATTGCTTTCTTCATATTTGAGGGAATGCTTTTCGGATTTGAAGATCAAACAATGGGTTT
TACCATTTCATAAGTGTAATGTAGTGATGGATTGTACTACTTCATTTGTTGTTTGGCTGA
GTGCTATTTTTTTGTAAAGAGTAGTGTCCTCTCTTTTATTGTAAGCCTCAGGGCATTTCT
TTTATTTGTATGTAAATGTCATTGTTGTATAACGAGAGGGAACATGTATATTTAATTATT
CATCATT
>TeaL_27296
TTTTCTCAAACTTTAAGCTTAAAATGAGAGTCTTTAGAGTGAGATTTTGTAAAAGTGTTG
TAAACAAAAGTTGGAGAGCTCCTCTTGATCTTCACAATGGTAGTCTCAGATTCATGATCA
GGGAATGCTTTTCGGATTTGAAAATCAAACCATGGGTTTTACCATTTCATAAGTGTAATG
TAGTAATGGATTGTACTACTTCACTTGTCGTTTGGCCGAGTGCTAGGCAATAGCATGGAT
GGACTTTCGGGAAGCAAGAGCTTCTTAATTATGTTTTGTTGTGTGTATGTTGGCATTTGT
AAAGCCAAGGGCTTAAGACGTAATAAGCGAGACTCAATTTGTATAAACAAGCAATGACTT
GGAAAGATGTAAGCCTACATGGCATTTAACTGGTTGTTAAACAGTAGACTCTGATGTATG
AAGGTATGTTATTTCTCATATTTATTCCGCATATGAGTTAT
>TeaL_27297
TCTCTCTCTCTTTCTCAAAATGTGTGTCTCTCTCTGTTTCCATGTTCATCATTTTTGCTC
AAGCTTCAAGTTTGAAATGGAAGTCATTAGAGTGAAATTTTGTAAAAGTGTTGTAAATAA
AAGTTGGAGAGCTCATCGTGATCTTCGCAATGGTAGTCTCGGATTCATGATCGGGCGAGG
TTTGCATTTTCAGATTTGCTTTTCTTCATATTTGAGGGAATGCTTTTCGGATTTGAAGAT
CAAACAATGGGTTTTACCATTTCATAAGTGTAATGTAGTGATGGATTGTACTACTTCACT
TGTTGTTTGGCAGAGTGCTAGGCAATAGCATGGATGGATTTTAGGGAAGCAAGAGCTTCT
TAATTATGTTTTGTTGAGTGTATGTTGGTATTTGTAAAGCCAAGGGCTTAAGATGTAATG
AGCGAGACTCAATTTGTGTAACCAAGCAATGACTTGGAAAGATGTAAGCCTACATGGCAT
TTAACTGGTTGTTAAACAGTGGACTCTGATGTATGAAAGTATGTTGTTTCTCATATTTAT
TCCGCATATGAGTTATCTTTATTGTATTATTTTGGGGGCGCTACATATTGTCACTCAACC
CTCAACAAAAACCAAAGCAATACATAAGGTAAAACCCATCAACCCACAACATATACACAG
ATTGCAGCAGCATATACACAGCTACAACATGTACTCACTTCACTCAACAAAGCAGTAAAC
CAGACCTGCCCAAGGTTCTAAAAGAAATCGTTGAAAATGCCAAGGTTTCTCTCACAGTCA
TTTCCTTCTCAATATCATATGTTCCAAATCCATAATGAGGTGAACTGGATTCAATCTATA
AGCTTGAGGAAGTGGGAATTTTTAAAAGAAGAAGAAGAAGAAGAATCATGGTAGAAATTT
TGTAAACCTATGCTTTGTTTTGGTCGCACTTTTAACTGAAAGTTTTCCTTGATAGAAGAA
AATCAGTTTTGTTTGCTCCATCTATGTATCATTCCTCAATTTATGTTGTTC
>TeaL_27298
GAATCTTGCTACTAAGACTGCAGTTGCTCCATGAGCATGCTTTACATCGGGGACATTTGA
AACTAGCTCAACAACTATGTGACGAGCTTGGAGTTTTGGCATCTTCAGTAACTGGCGTGG
ACATGGAGCTGAAGAAAGAAGCAAGCTTTCGCCATGCCCGGACATTGCTTGCTGCAAACC
AGTTTAGCCAGGTCTAATATTTTGGGCTTACCAAATTTCTTAGCATTTGGTTTGTTTTTT
GCATTTTCATGAAGAGTGAAGAAGTAAATGTATGATGGTCTATTGGTTGTTCAATGTCTT
CTTCTACCTATCTGTGTCTTTATTTAGTTTTTGTTTGTGGTGTTTACAATGGAGAAGAGG
GTACATATACACACACAAATTACTTTAAGGGTTTGTTAAGTTGGGACATCTTGCTACACT
ATCCATTCGGGTATATTGTGAGATGCTGTAAAGAAAAAAGTTAAATGTTTATCAAATGGT
TGAAAAAGTGAGAATGTAAAATGGAGAAATTAGGGTTGAAAGTTAGAAGGAAGAAGAAGA
AGAAGAGAGAACTTTGTATATATTAAAAAC
>TeaL_27299
ATGATATCATGTTAGTGGATGAGATTAGAGAATGAGTTAATACCAAGTTGGAGACTTGGA
GAGAAGCACTTGAATTTAAAGGATTTAGGATAAATGTAACTAAGACAGAGTACATAGAGT
GTAATTTTAGTAACAGTAAGTAATAATGAAAGTAGAGGAGAAGTGAAATTTGAGAATCAA
GAACTACCTAAAAGTGAACATTTTCATTATTTAGGATCGATTATCACAACGGCTGGGGAG
ATTGGAGCAGATGTGGTTCATAAAATTAAGACAGGGTGGCTTAAGTGGAGGAATGCGTAT
GGGGTACTGTGTGATAAACGAGTACCCATTAGATTAAAAGGAAAGTTCTATAGAATGACT
ACTAGAATAGCGATATTGTATGGAACGGAATGTTGGCAACTAAGAAACAACATTTAAATA
AGATGAGTGTTGTTGAGATGAGGATGCTAAGTAGGATGTGTGGTAAGACTAGAAAAGACA
AAATTATGAATGAGTATATTCATGAATAGGTAGGAGTAGCACCGATAGAAGATAAGTTGA
GAAAGAATGGATAGAGATGGTTTGGTCATATACAACGGAGACCAACAGAGACAGTAGTGA
AGAGATGTGATACAGTAGCAGTAGATGTAAATGTTAGGGGAATGGGCAAACCTAGATTGA
CGTGGGCGAGTGTAATAAATAGAGATATGAATCTCCTTAATTTGACTAACCAAATGGCCG
TT
>TeaL_27300
CAATCAAATGTCAAAGTGTGCAGGTACAAGCGTAGTAGGTTCTTTAAATTTTTTTCTCTT
GTTTGGGGAACCTTTTTCTTAAAATGGCATTGCAAAATAGCCATTATTGTTCTGGGTATT
GTTTATATAATAATCTAACACTTTTTGAAATGATATAATCTAGCCACTATTTTAGCATTG
GGAAGTCATGTTTTTAGAAAATAGGTTGGACTTGGCATCTCATATTATGCAACTTTTAGG
AAAATATAGTAAGCCAAAGACATGCTTTATATCCTAAATCATAGGCCATTTATTCTCGTG
TTACTTTCCATTGATAGAATTATGATGAGGGCTTTTAGAGGGGCTTTTAGATTGCAAAGG
CAGCCATACATGCTACCTGCCATGTATAGAAAAAAATTTAAATTATGCATATATCCCTTA
TCGATAAGACATTATAAAACATTGAGTAAACTCACCAGCAGTACCCTAACTATAACATAA
ATATATATATATATATATAAGCTAACATAAATATAAAATAGGACTATAAAAAATAGAACA
CTTGATCCTTGATAAGCTGAACACTCTTGATAAGCTTGTTTTATTTGGTACTAGGAACTC
TGCTACTTGTTGTCTATGTGGTACTGGGACTGAGGATCATAACCATTTGTTTTTTAATCG
TTCATTCTCCTACAAAGTTTGGAAATTTATGCAGAATATGTGCAATCTAAATGTGCCTCA
ATTAAATTCGACAAGTTTAGTGGATTGGTTAACCAGTAATATCAAGGGTAGTTCTTTGGC
TGCCACTATCTCTAAACTTGTGTTTACCTGTTCTGTTTACTGTATTTGGATTGAGAAGAA
TTGCTGGATTTTGAAAGACTCAAAGTCAACTGAATTGGCTATTCAATCTAAGATTAGAAG
CCTTGTGAGAAACATGATAATGTCCATCTCAAGCTTCAAAGAGGATGTGACAAATGTCTA
GTTCTTGTTGAAGTGGTCACTCCAAGACTCTGTCCTAAAATCAGGTTTAGGTTAGCTAGT
GGTGGTTAATATGTAGGTTACTCTGATTGGTGACTTGGCCTAGTCTGAAGACAACGTGTT
TGACAAAAGTCCCAAGTGAGGTGAGCTTCCTCTTGCTTTGATTCTCTTTTCTGACTAACC
AAACAGAGTATTTTTCTCATTTGATTACTCTGGTTGATTGTATGTTACAATTTTTAGCCT
AATTTGTACTCTTTTTTTGTGTTAAAAAATTATTATTGTATTGTGGAATATACTCACAAA
CTATTCTTTTTCTTCTTCTTGTTCTGTGATTTACTGTAGAGGCCTAAATGTGTGATCTTT
GAGTGAACTGAACTCTCAATTCTGGAACCCTTTGTGACCACTACTATTGTCATGTGCTGC
TTTCAGTTATATGTTTATAATCACCTCAAAAATAATGCTGCGTTCATTGCTTATGTCTTT
TGTGCATCCATTCTCAGATTAGATTCACGTTGTCACTTGGTGCCTCGTTTTTCACTTATT
TCTCCACTAACAATATGACAATTAGATCCCTTGTTCAAA
>TeaL_27301
CAAATTGAATGAAGAATAATACACTAAATAATGTCTGAATTTTAATCTTCTTGCAGCTTG
GTTTTATGCTCCTAGCATTGATATGGGAGTACGACTTTCCGCCTTTCATGGTTCTGATAA
TAGCAATATTGAATGATGGTAATGTTTCAAGTGTGGAACTCTTTTTTATATGAACAATGA
AGAAACAAGAAAAATAACAAATGAAATTTCGAAATTAAGCAATGTGGCTTGGCCTGGCTT
GGCTTTAATATTTTGAATGGAAGTTTGAGCCACTAATTTTTTCCCCGACATTTAGGAATG
AGATAAATGGGATCTTTTTAAGAAAAATAAATGCTTAGTCTTAGTTTGACTTTGCTTTTA
CCTGGCTCTGTGCTAAATAAGTTTACACTGGTTATGTATTAAGTTTTTTTTGTAAATATA
AATATTTCAAAGTACAATAAACCAAATTGTAGTTTTTTAAAATCTAACTTGCCTGTGAAG
TGATAATATCAATTTTAATTTTG
>TeaL_27302
CCAAAATTAACAAAAAATTAATTAAGAAGTATCCGATATATATCCGCGAGTATCCGAGGA
GTATCAGTATCCGATAAGTATCCGATACGGACACGTCTCCCTTTTTGAAGTATCCATGCT
TCATAGAGGCTCATTCATTCTACTTAACCACTTGGCTGCCTAGGCTAAGAGCAGAGACTC
CCACTAGGGATCATTGGAGAATAATGGATTGGTGGCTAAGACCAAGGGCTCGTCAAGGTT
GCTTGGCTGTCCTTGACAGCTCCACCTTGACAAAGCTTAGAGAGAGCAGATGTTGAACTT
ACATTCACGCTTTTGTATTCATGATAAACTCCCTAAGATGTCATACCTGCCGGCCTGAAT
CACAGGCACAATAGTAGGGCTTATATTAGCTTCCTCTTGAGTTGACGAGTGTTGAGTTGA
TGAGAGCTCGCCACTTGTGTCTATGATGTAGGACGATTAGGGCAGCAGCAAATCTAGGCT
TTTGTGGCTGATTTTAATTGGATTTTATGGCTGAAATTGCAAT
>TeaL_27303
TGGCATCCTTAAAAAAAATCTAAAAAGTCAAAAAGTCATTATTCAATTTAAGTCACATCA
CCTCTCTATCACATCATTTCAAACACAACCCATACCCAACCCATATTTCATAAAAAGTCA
AAAAGTACACTTATTTAGGACACCCCAAACAACCCCTTAATTGCTTTTGACATTAAATAA
AGTCATATCCGATACACAAGGCTCCCCCTTACAGTAGAGTCTAGGAGAGGTAATAGATGG
GCAGCTTTAGTGTAGGACAAATATAGGAAAAAGTAAGCCTAATTTGGAAGTATCGCAGCA
GAAAAGTAAGCATTCTTGTTTTTTTATTTTAACTAGTTTTTGCGGTTAAACAAGGGTATG
TGGGTGTGGAAGGTTAGAGGTGGTCAGTCGTGGATTTATGAGAAGATGACAAGCACTTCA
ATAGTTCAAGATTACCCAAGGTGGTGGAAAAGAAAGAAAACCAAGGCAACCTCAAAGTTA
ACGATAGAGAGGGTGGCAGTGACAGGCCTTGAACAATTAGGTTATTGGGCAGTTGTGTGC
AAGATAGGCGAGAGCCCTTATCTTGCTATGTACTATGATTGCCTTGTTATTGTTATGTGT
TGTGGCTACATTTATGAAACCGTTATATAGACTCCAAGAGTATTGGAGCCGAAGCTACTT
ATAGACAGGTGGCGAGCTCTCATCAACTCAACAAGATAGTGATATCAGCCCTATTGTTGC
CCTACGATTCAAGCCCTTGGGAAGGCTACATCATAGGAGCTACAAAGGTAGGTATGGTAT
CTGAAGAATTGTATCATGCATGCAGTAGGTGTTAGTGTAAGGTCAACATTCCCTCCCCTC
TCTCTAAGACTGGTTAAGGTGGAGTTTGTCATCCCAAGGAAACAATCAAACAGCCTTGAC
GAACTTATGATCTTAGCCTCTAATCCACAATCCTCCAATGATTCCAAACGAGGGATGCCT
AAGCCCTGCTCATAGGTTAGGTAGCCAAGTGAATAGAGTGATCTTTGCTTAGGAGTGAGC
ACATAAGGGAG
>TeaL_27304
AATCATCCCCCTAATAGCATATTCAGGCCTACAACAACCATTTGTATGGGCTGAATTCAC
CAAGGACATTGTGAAACCTGCACTTGGTGTGTCTGGTGTAGGTGGTGCTATGGCTGTGTA
TGGGGCTTTTGATGCAATTTGTTCACTGGCTGTGGGTCGGCTTACCTCTGGTCTGAAGTC
AGTCACTCTAATAATTTCTGCTGGAGCTTTTATTCAGATTATTGTGCTGATCTGGCTTCT
GCTTAAGTATAGTGTGAGTAGTGAAGTACTTGGCACAATCTACCCTTATCTCATTGCAGC
CATATGGGGCATTGGTGATGGAGTATTCAATACACAGCTTAGTGCTTTACTTGGAATGCT
CTTTAAGCATGATACGGAAGGAGCATTTGCGCAGCTCAAGGTTTGGCAGAGCGCTTCAAT
GGCGGTTGTGTTTTTCGTGAGCCCATACATTTCGTTGCTGGCGATGTTAGTGGTCATGCT
TGTTGCAGTCTGCGTGTCAATGGCTGGGTTTCTGTTACTCAGTCTCCAGGTAGAAAAAGC
ATTCTCTCCGACTGCTTGATATTTTTGCAAGCATAAATGTAACGAATTTTATTCACGTTT
TGCACATTGATTCGGATGTTGTATCCACCAGTGAAGTCTATCTAATACAGAAAAAAACAA
AAAAACAAAAAAAAAGCCGTTTTCCTGTGCAAATTTCATCTGTTATGTTTGTTCGAAGGT
GTTTTAAAGATTGTGAGGAATCATAGGTTGCAAGTGGTGGCTTTTGCATTTTATATTGAG
AATGGAGTTCATGTTTCCTTCTACACATGCATAGGCTAAGAAACATAAACACTCTTCAGA
AATTGCCATGTTTATATTCGATACATGTCATCGGATATTGATATTTGTTGGATACTTTTG
CTTATGTCGAACACACATCTAAGTATGTCTTATTATTTTGTTAGATTCGGGTACCTTTAG
ACATTTGGGAAATACATATGTCCAAACAAAGTATAAGTTAAATTAAGAAAAAAGAAAAAA
GAAAAAAGAAAAAATAAAGAGAAAAAAAAGATGACAGGGTTTAGCCAATAAAAAGTGCAA
TTGAAAACTCAATGAAAATTAATGGCTGCACACCAATAGGAAAAGCATGTTTCCTTCATC
TTTCTTTATATTTTGGGAAGAAAACTATATATTCTGCATTCAATCCACAGAAACCCACAA
GTAAATTAGAACTAGGTAATAGTGTTTTTCTCCATTCAGTTGAAATAGGCACTCCCATTA
ATGCATCAAGCAAAAGAACATAAAATAAAGTTTACATACAGGAACTGCAAAATCTACTCA
TCATATGAACACACAAATTTTTTATCAAGAAATCTTAATTCTCAATAACATATCAAAAAA
AAAAAATAAAAAAAAATCTTTCCAAATAAAGCAATACATGAAACATTAGGGAAGCTAATG
CTGACTATAAATTTTGCATTATAATGTGGTCCTATTGTGGCATTAGACAGAAGTTCAGCA
ACACAATGTCAAAACAAAGGCTCACCATTTTAACCACCGAATGACAATTTATTAGCAATT
TCCTCAAGACATAAAGACATTTCAAACATAAAACTTGATTTCTATAGTCTAAGAGCCCAT
GGAATCCTTCATTAATGCAGAGTTTGAGTTTTCAGAAACTTAACAACAAAGAGAGTCTGC
TTAGGAAAATGAGTTAAGCTTCGAATCTTGAAGTAAACTCCACAAAGGAGTTCTCCGGAT
TAGATGATATGAACATAAGGTTCTTCTAAACAAGCATTAATAATATTTAGATAGCATTAC
TCATAAATTTTTATCCATAAATGACTCAATCATGTCTCTTTCTCTCTCCATTTCTCAATT
CTACTTTCTCATATTTTCTTTGTTCTAAAATCTTTTTCTTGTTAATGATTAAAAAATAAA
AATAAAAGAAACAATTCTGTATAGGGATTGTAATGTATCAAATAAAATCATTGTTTTCTT
CAAGTAAAGACAATATGAAACTTAGCACCAATCCTCAAGAGGGTGCTACCAATATGCAAA
AAATCACCAAGGGGTACCCCTGCGTACACAAATAAATAGAGCAAAAACACATGTCAACTA
TACATGCAGTCATCTACTCACTCAAAAGAGAGAGCAAAAATATCTAGAATCCAGTCATAC
ACTCACTCAAAAGACTCCACAAAGTCCAAGAGTTGGTTCAGGGCTAGTTCAACTCCACCC
AAAAACCAACTACACAAAAGACATATCCTAAGAAATCCTCCGGATGCACTCTATCCACAA
CCACATCAAGTTTTTTTTTTTTTAATTTTTCCCCATTCCCCCCACTAGCCAATAACCAAA
ATTTGGAATATTAAATATTTCTAAGAAATACCAAAATATACCAAATACCAAGAATTA
>TeaL_27305
AACCGAAGTGCTATTCAAATTGTTCATAACACTGTCTTCCATGAACGGACAAAGCACGTT
GAGATTGATTGTCACTTCGTCCGTTAGCATCTACAGTCTGGTTTTATCTCGCTTCCTTTT
ATCTCTTCGACTCTGTAACTTGCTGACTTCTTCACCTTGGTTTCAGTTTTTTCTTGACAA
ACTCTCAGTGTTTTTCGCTAAAATACCTTGAGTTTGAGCGAGGGTGTGAGAATATGCCTA
TATTCAGTGTTTCCTTTTAGGATTAGGACTTAGTGTTCTATATCTATTAGAATTCTATAT
CAGTGATGTATTCATTTAGGATTAGGAATTAGTGTTCTATATAAGTGATGTATTGGTGTA
TTCTTTGTTCAATTAATTCAATCTAATATACAGTTTCATTCAGAAAATTTACAATAGGAC
CCACTCATCTTAACAATAAATGAGGCATGAGATGTGTTATTTGAATTTGCAATGGTAAGG
GGTCATTTTTGTAGCCTTCAAATTGATAGAGGATGTCCATGTGATTTCTGCCAACTTAGA
GCATGTCATAGTCTCTAAAGTGCCAATATTGCCTGCTTCAGAAGAGAAAGGTATTTACTA
GGTAAAAGCTTGATAACACTGGCCTAATATTGCCTGCCAATATTTACTTCCTCGGGGAGA
AACGGGGACGAGGATGGGCCAGGTCCGGAGCTATGAAAGCTATCCCCGTCCCCGGCCCGA
AACTAATCGGGGATTTAATTTCAAATACCATCCCCGTCCCCACGGGGGTATTTTTCGGGG
AAAAACCATTCTGATCGGGGTCGGGGGGTCGGGTCCCCGTCGGGCCGGGTTTAAATTGTT
ATCCCTGGAAGTTAGATACCTTTCCGTCTTCGGGTCCAATGGACGAGGAACAGAACTAGA
AACATAGCCCCATTTTTTTTGACCAAGAAGAAAATTCTTCATAACATTGGCCCAATAGGC
ATAATTGCCACCAGTGAGTTTGCATTTGATGGTTTGGATTTT
>TeaL_27306
CGGCTGAACACAGACACCAACTCATTGTCTACACTGTAAGAGTGGATGCGACATGACATA
GCATGCTCTAAGCACTACATAAATGTCTAACACCTTGAATCCACAGCTAAAATTTTTATG
GGATCCTTACCAAGAACCACACCCACACCTAACGATTTATACCTGATTAGATGCAACAAA
GATTCAATGAGTAGAAGAATAAGAGCATTTGGGAACAGGAAAAATCTAGTCGAATCATTG
CAGGGATGAGGAAGGGATCTGACAATTTTGTGCTGAGTCAAGAAGCATGTTGGATTCTCA
GCAGGTCATGATCATAGATGTTGATTTGACATGAACTTTTTGGCCTTGGGATGTTCAACT
TAAACATGTTTTCCCACATATATTTGGCACCAGCACACATAAAGCTGAATTTGTGACATA
TTTGTGATGAGATTGGAGTCCTAGTGGCATGACATCATTGGATTGTTAGGGCTGTTCATT
GGACATCGTAAAGAGAGGGAAGCAAAGGATGGGAACAAGCAGAATCAATCTGTTCCAATT
TTTGGCCCTGCACCAACCATCGAATGGACCATGGACTAAACAGTCACTCCAATGCTTCCC
CCACCCCAGCACAAGGTACATCTTGTGCATATGGGCTACTATAACTATCCAAGAAGACAC
ACGAAACTCAAAGGATAAACAAATCCACCTGGTGAATTGCCAAGCTACAAGTCCTATGAC
ACATGAGTGGAATCCTCTAAAAAGCCAAGGTCATGATAGGGCAAGAGGGCCCACTTGGAG
ACTTGGAATCTCAGCAAGAAATGCTAAGGTTGATTAAAGCTGGGCTACCAATAAAACAAA
CCAAACCAAACCTTAAGTCCTATCAAATAGGGTTGGCTACATGAATCCTTCTCCACTTGA
CTCTATCAACGGCCATTTGGTTGGTCAAATTTAGGAGATTCATATCTCTATTTACTGCAC
TAGCTCACATCAATCTAGGTCTGCCCCTTCCCCTAACACTTCCATCTACTGTCACAGTAT
CATATCTCTTCACTACTGCCTCTGTTGGTCTCCGTTGTATATAACCAAACCATCTCAATC
TATTCTCTTTCAACTTATCTTCTATCGGTAATACTCTTACCCATTCACGAATATACTTAT
TC
>TeaL_27307
ATATGAGTTTGGTTATGTTTTTCCAGTGCCATTTATCCAACAAAAAAAAAAAAGAAAAAA
AAGTTATGTCTTTCCAGTGCCATTCAAATTTTCAAATATGGGTTGGGTATGGGTTGGGTT
TGAAGTGATGTGGTAGAAAGGTGATGTGACTTAAATAAAATGACGTGACTTAAATAGGAT
AGTGACTTTTTAACTTTTTGGCTTTTTTAGGTTATGTCAAACAAAGCCTATAATTAACAA
TGCCTTAGAAGCTACTATAAAATTCAAAATCCTGACAAAACATGTCTTCAGTTATTGTTA
GATTCACAAAAATCTTAAAAACTTAAATTTGGTACACTGAAACATGTATATGAGTTTGGT
TATTTTTTTCTCTGTTGTTGCTGCCAAACCGGCCACATGCCACGTGCCCCCGCTTTATTC
TTGTTCAGCTTGCCACGTGTCGCAGACTGCCATGTGTTGTGCAATCTCCACTGCAATTCA
AGTCTGTGGCTGACAACTTCATTGCAAGGGACAACAACCCTCCACGCATGGTTTACATCT
ACTAGTACCAAAACTGAACTATGTGCTCTATGCTGGTGAATCTCACTCACCTTCAATAAC
AGACTTTTGTCTGCCATTTTTACATGCGCGCAAACTGAAGCTTTACATTTTCTATTTTCA
TCTGAAACAGCTTGATTTCTGCACAATGAATCAACGTCTACTGCGGGAACTTCCTTTGCA
CCCTCTACAGCAGTGCTTACACTTTGATTCTCTGCCTCACAGACCCTCGGGGTCAACTGA
AGGTTCTGCCTATTCATAAATAACATACTCCTATTCGGCGTAGACTACAATCGATTTTGG
TTGCCTGCACTTCTCAGTGAGAGATTACAAGCAAGAATATTCTTCTTCACTTGCGCAATT
TTGCGCAATCTACTGAGCTTGTTCCATAGTGCAATCTGGAAAGTCCTCCCCAATTTCACA
CAATCTTGCACTACTCGGAGAATCACCCCCATCAGCCAAAGCAAACACTAATTCAGGACA
CTCTGCTCCGTTTGAAAACTTTCCATACAAACCTGAGTCAACATCATTTCTTGGATAGCA
GAGATGAACCACACCCAATAAAAGATTTTCAATTTCGATTTTACTGTCGGCTTCTTTGAT
TTAGTTTTCTTCCCCATGAATTCAATGGAATTTGAGATAAACTCTAGAGCACATAGAGAG
CACATAGCCATCCTTTCGTTCGATTTTATGGACCTACATGTGTACACACAGACATCGGTG
TAGATTACTTGTTTTTGGGTTTGCCACTTTGGTTTTCCTAAATTTATTAATCATTTTTCA
TCTAGTAATTAAACCAAACCAAACCAAACCAAACCAAGTCAAGCTTTAAGTCACATAAAA
TGGGGTCAGCCACATAAATCATTCTTTTCAACTTGACTCTATAAACGGCCATTTGGTTAG
TCAAATTAAGGAGATCCATATCTCTATTTATTACACTAGTCCACGCCAATCTAGATTTGC
TCCTTCCCCTAACACTTCCATTTAACGTCACGATATCGCATATTTTAACTACTATCTCTG
TTGGTCTCTATTGTATATGCCCAAACCATTTCAATTTATTCTCTCGGTCAACTTATCTTC
TAGGTACTACTCCTACCCATTTACGAATACTCATTTCTAACTTTATCTTTTCTAGTTTTG
CCATACATCTACCTTAGCATCCTTATCTCAGCAACACTCATCTTATCTATATGTTATTTC
TTAGTTGCCTAACATTTCATCTCATACAACATCGCTGGTCTAATAGCTGTTCTATAGAAC
TTTCCTTTTAGTCTAGTGGGTACTCGTTTATCGCATAGTATCCCAGACACACTCTTCCAT
CGATCCTAAATAACCAAAATGTTCACTCTTAGGTAGTTCTTAGTTCTTAATCTTCATTTC
TCCTTTGCCTCCATTGTTATTGTTCCTAAAATTACACTCTATGTACTTAGTCTTTGTTTA
TCCTAAATCCTTTAGATTCTAGTGCTTTTCTCCAAATCTCCAACTTAGTGTTAACTCATT
CTCTAGTC
>TeaL_27308
CAGATTTTGACCTCAAATTACTTTGTATGATGCAGATTTTGGGGGAGAGACTGAGAGAGA
GAGAGACTTTGGTGTTGAAGAATCTAGGTCAGCTACTTTTGAATTGATTTGTGATCACTT
ATATTCGTACGCCACTTTTCTAGTTAAACTTGCTTTCTTACTCTATGTCATTGGGATAAG
CTTTTGGCAACCAATTGGCATTGACAACACAAAATACTTCATGTTTCCTTGTCTTGAGTA
TCCAGGGATGGCAGAAGTATTCTCTTACTACTTTCACATGCTATCCAAGAGCCATATTTC
AAGTCATGAAGCTCTTATTCGGGTCTTTTTTAGTCTTAGTGTCTCACATTTCAAAGTAAG
GTGAAAACAATACTGAAAAGCTACTGGCTTTAGAAAGAAGACAAAAGACAATGAAGAAAG
CCTGATTACAGTAACAGATCTTAACTTTCTATTGCCTTGATATACTTGGTTTCTTATACT
GGCTCAGAAGAAGCTTACCAAATATCAGACCTCAACCCAGTAAGGGGTTGCAACTTTGGT
ATCCACTGTAAGGGACACAGCCAGGAGGATATGGATATGTACTAACTATATAAAAGTAAA
TGTGGAGATATCAAAAAACAACTGAGTTGTCCATTTCATGGTTGAATTTATGCATCTATT
TATGTATATAACCATCATGCTTTTCATGGTGAAGCGTAATTAGATAGAGTCAAGATTGGG
TAGCAACAGATTCTCCATTATCATGTATCAGTTTTGATCATATAGAATCAAGATTGATTG
CTAATCTGTATCCTTTTTTATCTTCCTTCTCCATTTATCCTGTGAGTAGGACTAGCTACT
CTTTGAGTACCGCTTTGTGTATATAAACTATGTCAAAACTGTTAAGTTACCAATTTTTCC
AAAAGCCTAAGCTATTAGGAAATGGGCCTGACAATATATATCAAGCTATCTAACACCCTC
CCTCACGTGCAACCTTGTCTTGTACGTAGAGAGACAAACAAGGAATCAAACAGAAAGAGA
AGCAAACAACCAAACAAAGAGGGAGAAACCAAGTGGGGACAGAATACCAAATGCCAACCG
AGATACTTGAATCCAAAACCTCTCTCAACCAGAGCTCTGATACCACGTTAAGTTATCAAT
TTTCCCAAAAGCTTAAGTTATTAGGAAATGGGTCCAACAATGTATA
>TeaL_27309
AAAAAAAGAAAAAAGAAAAAATGAGAGACAGAGAGCCAAGGGCACCACTGCAATTACTGT
TTTTTCCTTCTCCTTCCATTCTTCATTATCTTAACAGTACCCCTCCTTTTCACTTTTTTC
TTAGGTTCAACTTCTCTCAATTATCTCCTTATCCAAAAATTATATACCCGTTGGTCTTAT
TTATCACCCCATTTTTTCACCCCTTTACTTCACCTCCTATGTGTATTCATGCAATAAATC
TCATGTGTATATATGGGAACTTATCATGCCACATGAGAAGTTACATAGAAAGTAGAAAGT
GGAAAGTGTCGGTAAAATGTTTAGGTAATATATTATTAAGTCACAAATTTTCCCAAAAGC
CCAAGCTGCTAGGAAATGAGCCCAACAATATACATCAAACTATCTAACACCCTCCCTCAC
ATGCAACTCCATCTTGCATGCGGAGAGACAAACATAGAACCAAACAGAATGAGAAGCAAA
CAACCAAACAAAGAGGAAGAAAGCAAATGGGGATATAATATCAAATGTTGACGGAAAGAC
TTGACCCCAAAACCTCTCTCAACCAGAGCTCTGATACAATATTAAGTCATCAATTTTTCC
AAAAGCCTGAGTAGTTAGAAAATGAGCCTAACAATGTATATAAAGCTATCTAACAAGCAA
AACTCTTTTATGAACTCAATTTCCCCAATGTTCTGGACCAAAGGTATTTCATCTTTTCCC
TCACCCCAATATCTTACTCCCTAATGGCATATGTGGTATAATTTTGTTTTCTTTGTTATT
GTTTTTCATTTTCATTTCCCATGTTTTTGGAAACAGAAGCATTGAAAAGTTTGAAACCAC
TCATCATTTTCATATCATTTCTCACAAATTTGAAAACAACTTTTTAGTGTTTCCTAAAAA
ATTGGCTAGTTTTTAGAAAATCTTTGGAAAAACAATAGTTAGAAACAATTCTCCAAACGA
GTTTTATGTGTTTTCCGAAGAAGGAAAACATAAAATAGAAAAAATAAATAAAAAAAAATG
ATACCAATTTGACCTTAAATTTATTATCCGTGAAGGGACACCACACTCTATCTTCGGTCC
TTTGTGATTTTATCCACTGGTTTTATTAATAGTCTAGCCTGGTTATTAATATTACCAAGC
TCTTTTACATCATACTAGATAGAGCAGAAGTGCAAATTAATAACTTTATGAGTTGACCAA
TTCAGTCAAATAACATTTTAAAAATGTTGATGCACCTATTTCCCAGCAGCAAATAGATGG
CTTACTAAAAAATCAGTTGCAAACCAATTTTAGGAAGAAAACAACGTAACATCATAAAAG
AAAATGCTAGGTCTCACACAATGAACTTGAGGACAGCAGCTTAAAGGAGGCTGTATCCAT
AAACAAACAGCTAATTTGGTGCACACAACTTGGGGTTTTCAATCTACTACTTCTAATTCA
TAGTAATATTGTAGAGTCAAAGTTTATCAACTTTCAAATAGAATTTTTTGAACTCTCAAG
GGTTGAATAAAATTCCAAAAAGTTCATGAGCGATTTAGTACCTGTTCAACGTCTCTTTCA
ACA
>TeaL_27310
TGCAACCCCGTCTTGCACATGGAGAGACAAACAAAGAACCAAACAAAAAGAGAAACAATC
AACTAAACAGAGAAGAAGAAACCAAATGGGGACATAATACAAAATACTAATGGAGAGACT
TGAACCCAAGACCTCTCTTAACCAGAGCTTTGATACTATATTAAGTTAACAATTTTCTCA
AATGCCTAAGCTGCTAGGAAATGGGTCCAACAATGTATATCAAGCTATTAAAGAAAGGGA
GTAATGGATTTCATTTTTGTGGATTCTCTTCAATAGTGGATATTTTGAAGGGCGTGGGAA
ATTCAGTGTGAGTGAATGCAGAAAAAGGTAGATCACTATCTATTCCATACCTCTATTTCC
CATTTGATCTAATTTATACGGTCTCGCTATTGTCTCTTTGAAACAGTTGGGAGGCAATCT
ATTATATT
>TeaL_27311
CTCCATTATCATGTATCAGTTTTGATCATATAGAATCAAGATTGATAGCTAATCTGTATC
CTTTTTTATCTTCCTTCTCCATTTATCCTGTGAGTAGGACTAGCTACCCTTTGAGTACCG
CTTTGTGTATATAAACTATGTCAAAACTGTTAAGTTACCAATTTTTCCAAAAACCTAAGC
TATTAGGAAATGGCCCTGACAATATATATCAAGCTATCTAACACCCTCCCTCACGTGCAA
CCTTGTCTTATACGTAGAGAGACAAACAAAGAATCAAACAGAAAGAGAAGCAAACAACCA
AACAAAGAAGAAGAAACCAAACGGGGACAAACTACCAAATGCCAACCGNNNNNNNNNNNN
NNNNNNNNNNNNNNTTCCCAAAAGCTTAAGTTATTAGGAAATGGGTCCAACAATGTATAG
CAAGCTATCTAACAAAAACTCCACCACACCAACCTTATCACTTATTGGATACTCAACTTT
TCTTCAATGCCCTCTTTTCAGGTCTTGTTTTCTATTTTTCTGAAAGTTTGCTTCTCGATA
TTTGTAAATGTGCCATTTATTTACTTAAATATCTAATGAACGTCTATTATGATTCAGCTG
CTGGCATTTCTGTCTGT
>TeaL_27312
TTGGAGGGAGCACACCCCCAAGACCCATGGCCTTGCCACCAAGCCAACCTCTTGGGGTTA
CACTCTACATCCCATTTTTGTCAACAAGTGAAGTGATAACTGCCCAACTGAAGTCATAAT
CTATGTAATAAAGCAACTTTGTTTTTGAAAATGTGTTAGAGATACATTTGGTTGGAATGG
CTGAGATTAATTTTGGGTTTGATCCAACGGTGACAAGATTGTTTTTGAACCTTTGTCCAA
CGTGGCATCAGTGCATCAAGGGCTGGAAGATGACACCAACATTCAATGGCTAAGACCAAA
CCTTCCTTCCTCTTTCTTTTTCTTTGCTTTTCTTTTAATTCCTCTATCAACCTCACCTCT
CACATTTCAAACTTCAAACTTGTTCACAAAGACCATGCTACCTCTCTCTCTTCATGTCTC
CACCATGGGTTTGTGAGTTGCAAAGGGCTGATTGAGACTTGAAAGGGCTTGATCTACAGA
GTGCTGATGGACAACTATAGCTTGAAGTCAATGATCTACGAGTAGTTGATTTCAACAACT
GAAGCTCTTCAAGCGAGCATGGCAGGCCAAGAATAGATTGAGGCCACTTTGGTTCAGAGA
TCCAACGGGTATCCCCATCACAAACCCGTAATATCACTCTCTTTATATTTGTGTAAACAA
TTGTCAATTTCCAAAATTATTGAACTAAAATATTAATTCATTGCATTTATTAAATCTTCC
ATTTGTATTCCTAATAACACCCAACATGCTTGGAGGTGTCTTCAAAGGCTTCCTCATGAA
ATCAAGTCCAGCATTTTCAACTGTGAATAAGGCTCTTCTCAAAGCCGCAGCTTTTTGCTC
GGCCACTGATTGCAATGCATTTAGCTGGGTTTATGTGGGAGTGAATCTTGATTCTAGAGA
GCTTCTCGCCATTAAGCAGGCTCATTTCTATGTGTCTTTTTTTCTTTTTCTTTTTATGTA
TAGTAGAATTTGGTGTTAGTTTCTTCAATTGTTTTGGTATTGATTTTTATGTGTATCTAA
GAAGGTTTCAATTGCAGAAAGAGTGCTTCAAAAGAGAAAACCATATCCAATTTAATTGCT
TTATTTACAATTGTGTTGTTGATTCTTACATTTGATTTTATTTGTGAAGTGATGATTGGT
TGGGTCCTTTATATTAGAGTAAAAAGTTGATTTTTGCTTGCAAGATTAGTTTTCAGATTC
ATTGTTGCTTCCAAATTAGTTTGCCAATACAAGCTATGCATTGCTAGGAATGAACAATTT
TGGCCTCTTCATGTCTTTCAATGATTAAAAATAGTCTTTTGGACTAATCTAATAGTCATG
ACACAAAATTTTGATTTTTTCTTGAATTTTGCAATGAATAGTTTGTGTTTTTTTAAGGAC
TTTTTAATTTTAATTATTTGATCCATTTACAAAGCTTAGATAATTGGAAAAATGGCAAGT
TCATCACTGTGTGTTCTATGTTTGCTTCATTGTGGTAATTTACTATCTAGATCAAAGTGT
TTGGAGAGGTTTGCGTAATTTGTATTGTTGCTGGTGTTGAAATTTGCTCCCTGATTCAAG
TTGGAAGACTTCTTTACAAGAGTTATCATTTTATTGATAGGTTTCACTATGTAAAACCAG
TGTAATCTTCTCTCTCACATTCATATTTGGAATCTTTGCTTAATGCTATTTTTTATGTGT
TTCAGCCAATGATGGGGTCAGAACAAATTGATTAGTTACAAAACAAATTAGAATAAGATC
ATTTGTTGCTATGACGTCATTGCAGAAAATTGTGAAACATGCAATTATCGCTCTTAAACA
TAGGTTTGTTGAGTTTTTTTGGTGTTGTTCAG
>TeaL_27313
AGGATAACCCGTGCCTGAAGGCACGGTCAACAATTTTTTTGGTACCACATGTGCTAAGAA
ATTCAATTGTAATAAATCAATTCAAAATGATAATATCACTCTAGTTTAAAACTTCACAAA
TAAGAAGTTGAAATTGTTTTTACACAGTAAACTGGCAAAAATATTCATAAATTTCAAATA
ACAAACTTCAAAATTAAAGTCCAAATAATGAATTTCATATTTCAGTGTAGCATAAATAAA
GAACATAATTTAAAAATATTTGCTAAAATTTAAGTCCAAATAGCAAATTTTAGAATTTAA
TCCACGTCAAATGACACATGTATAGCAAATCTTCAATAAAAGGATATTACTGAATTAGTA
TCATAACTGGTAACTTTTTCACTTTATCAAATTTCAATACCTTCAAGGAAAGGTGAATGA
ATATTTTGGTACAAAAGAGTAATCATCCTATCTAACTAAAAAAAATAATAATTAATCATC
CAGTTTAGAATGAGAGCCAACCAACTACACACATAAAGAGAAGCAACATAACCCAACGTT
TCTAATACGGATCAACCACTTGCAACAAAATCACTAGCTTAAATTCACTTTAAAAAACCA
ATAGCTATGAGGAATCGCATCAAAATACATATGAGAAATCAACAAAATGATTCTTTAAAA
GCCACTCTAATTTGACAACAAAATGAACTCATTGAAGTAATAAAAATAATTAGAAGAACA
ATAACAAATGCATGAATAGCTTAATATAATATTATTGAATCAGATGATTTTACGGTTTCA
ATTTGAACAATACCAAAAAAACTCAGCAAACCCATGTTTAAGAGTAATAATTGCATGTTT
CACAATTTTTTGCAATGGCATTGTCATAACAACAAATAATCTTCATTCAATTTGTTTTGT
AATTGATTCCCTTCTTTCAGCACAAAATTCATTTACTTCTTTGATAACTTTGAATATACC
AGTGGTAAGCATAATTCTGACCCATCATTGGCTGAAACACATGAAAAATAACATTGAGCG
AAAATTCTAAACATGCATGTAAGAGAGAAGTTTACATAGGTTTTACATAGTGAACCTAAC
AATAAAATGATAACTCTTGTATAGAAGTCTTTCTAGTTGAACCGGGGAGCAAATTTCAAC
AGCAGCAAAAATATGAATTAGGCCAACCTCTCCAAACACTCTGATCTAGATAATAAATTA
CCACAGTGAATCAAACATAGAACACGCGTTGATGAACTTGCAATTTTTCCAATTATCTAA
GCTCTATAAATAGATCAAATAATAAAAAATAAAATTAAAAAGCCTTAAAAAAACACAAAC
TATTCATCGCAAAATTCACGAAAAAATCAAAAATTTG
>TeaL_27314
CTAGACACGAGTACTGTGGGCGAAATAGAAAAGTCCATGTAACATAACAAACACTTTGAT
CTAGATAATAAATTACCACAGTGAAGCAAACATAGAACACGCATTGCTGAACTCACCATT
TTTCCAATTATCTAAGCTCTATAAATAGATCAAATAATTAAAATTAAAATAAAAATAAAA
AAGTCCAAAAAAAAAAAATACAAACTATTCATTGCAAAATTCAAGAAAAAAATCAAAAAT
TTGTGTCATCACTACTACTATATAAGTCCAAAACACAAAATTTTTAATCTTTGAAAGAAA
TGATGAGTACAAAATTTTACATTCCCAGCAATGCATGACGACACATGACAAATTGATTGA
GAAAAAAAAAAAGAAATGAA
>TeaL_27315
ATTATTCTATGCCTTAGGGCTCCCTTGTAATTATTAATCTTCATTAATATAAAAAAGGGA
TGATATCACAATCATTCACTAATCCTTTTCTATTATCTAAACCTACACATGATACCACTG
TAAGATTTCTGAATGATTTCTGTATGTTCAATTGTGTTTATAATACAAGAGTACCTCAGT
TTATATAACAATCTATCCTAAGATTGAAAAAGGAAAGAAGAATATCTACTCAATCCCTAA
TATATACAAAATATATATACTACCATATATACATAAAGCCGAATATTCTCACACCCTCGC
TCAAACTCAAGGTGTTTTAGCAGAAAACACAGAGAGTTTGCCAAGAAGAAATTGAAACAG
AGCAGTAGTGTGAGTTTTAGTAAAGAAGTCAGAAGTTGCAGAGCCGAAGAGATAAAAGGA
AGCGAGATAGAGCCAGACTGCAAATGCTGACGAATAAAGTGACAATCAATCTTAATGTGC
TTTGTCCGCTCATGAAAGACAGTGTTATGGACAATTTGAATAGCATTGCGGTTTTCATAG
TAAAGAGAGGTCGGAGAAAACTGCAAGACACCCAAATCAGATAAGAGACACGAAGCCAAA
CAATCTCAACAAAAGCAGGAGCCATAGCACGATACTCAGCTTCGGCGGTAGAACAAGCAA
CAATAGTTTGTTTCTTGCTCTTCCAAGAAATCAATGAATCGCCAAGAAACATATAGAAAC
CAGACGTCGACTTGCGATTAGTCACATCACTAGCTCAATCAGAATCAGCA
>TeaL_27316
AAAAACTTTAAGAAAAAATCACTCTACAGGATCCTTGCTCCTACAACATAAACACAAGAC
AATACGTCTCATACGCCTTGTCCCTCTCAAAACCTTTTTCACGTCCTTCCTCTCTGTGAC
CGCCATGGAAGAAGAACACGATAACCAAAAACAAGTTCCTATTTCATTAGAAAACCTCCA
TGTACAAGACCAATCACAACGACAAAAGGAGTATCAGAACACAATTACCGAGTCGATTCC
GAACCTAAAAGAGGTCGAAGAAATCATAGGCTACAATTTCAAAGATCAGAGCTTGTTACG
ACAAGCCTTCACGGACGGTTCATTCCAAGAGAAGTGTTCTTCATCTTCGTCGTCGTCGTA
CGAGAGACTCGAGTATATCGGTGATTCGGTTTTGAATCTTTTGATCGCGAAACAGGACTA
TTTCTCGTACCCAGATTTGCTGCCGGGGAAGCTGACTCGGCTCCGAGCCGCCAATGTTGA
CACGGAGAAGCTCGCACGTGTGGCTGTCAAGCTTAATTTGCATAGAATAGATTCGAGAAT
TTATGGATGCAATTAAAGACTACCCTTTGCACTCCAGTGGTCTCGTCGATGCTCCAAAAG
TCCTCGCTGACATAGTTGAATCCACAATTGGGGCCATTTATGTCGACAGCAATTCCTCAA
TGGATATTGCATGGAAGGTAGTCAAGAGTTTGTTGGAGC
>TeaL_27317
AGGCGTGATATGAGGCGTGATTGTGTTTTCCTTTTTTGGTTTAGGAGTTAGGGCTATATA
ATCTAGGGTCTTGTTGTAATCAAATACACAATTGAATATACAGAGTATTCATTCAAAAAT
CTTACATGGTATCAGAGATGCGTGCAAAACCCTAGTCTTCTTGGTTGTTGTTTCTCGGTT
CAAAATCTGAGTCTAGTTCGTGATTCGAATATCTCTTCTCCGTTGTTTGCCATCTCTGTT
CTCTGAAGTCACGAGAGTATCAGAAGCATTTCTCGCCTCTGCTTTCGCCGTGATCAGCCA
CTGCTCTCGCCGAAGTCGCGACCTAGTCTTCTCTCACTTTTTGGACTCCCTTGGTCGTGA
TTTCCCTCTCTTAAGTGTGATCTATTCGTCTTTCCCTTTAGTTCACCAAAATCGAAGAGA
AGTCTGCCCTTGTTCCTCTTGATCAGCTTGTCGGCTGCTTCAATTCAGAGTCGACTTCAA
CTCGTCTCTCTCTCTCTCTCTCTCTCTCCCTGATTCTACTTGAGTGTTTTTGAGTTTAAT
ACACTTATTCTAGGTTTATTACTCTCCGACCTCTCAGTTCTCTGTTTATTACACTTTGCC
CCATCAATTTTTTTTTTGGTTTATTATTAAGTCGAAGGATAAAATTCAAGCCATTAAATG
CAAACTCACTGGTGACAATTATGCTTATTGGTCTAGTGTTATCAAAAAATTTCTCCTCAG
TCAAAAAAAATGGGGATATGTCTCTGGTTTAGTTCCTCGTCCATCGGACCTAAAACAAGA
AAGATATCTGACTTCCTGTGACACTTAGGATTGTGATAATGCCCAAGTTTTGACCTGGTT
TCATAATTCTGTGAATGACCGTATTGGAATGATGTTTTCCAAATACAATACTGCCAAGGA
ATTGTGTGATTACTTACAGAATGTTTATCAGCAGTCCAACTTTGCCAAGCGGTATGAGTT
GGAAACAACTATTCAGGGCGCTCGTCAGCAGGATCAGTCTATTCAGGATTTCTATATTGA
GATGACAGGTCTCTGGGATCAGTTGGCTCTCATGGAACCACCTAGCCTCAAGGTACTAGA
CGCTTATATTGAGTTTTGGAAACAGGGTCGTTTAGTACAGTTCTTAACAACTCTCTCTCC
TCAGTATGAGGCTGTCCGTGGTGGCATCCTTCATTGGTCTCCTCTTCCTTCTGTAGATGC
TATTGTTCGTGAGTTCCTCTCCGAGGAAACCCATCTTAAAACGGCCAGTCAAATCGTGTC
CCCTTCGGTTTTCTTAGCACCTACACAATAACCCCTATTGGCGCCTCTTTCTCAGCTTCA
GTCTTCTGCCAAGCCAAAAAAAGAGCCCTTAGCATCAAATGAGTGTGCTTTCTGCCATCA
GAAGGGTCATTGGAAGTACAACTGTCCCAAGAAGGGACGTTCATCTTCTCAGTAGTCTCA
GTCCCAAGCTCCTACTCATAATTATTTCCGGCCTCCCACTACTTATACTGCATTCACTCC
AGCTCCAGGTCCTGATTTGGCTTCCTTGAGTACTCAGCTTGCTCAACTTCAGCAGATCTC
GTCCACCTCTCAATCATCTTCATCTGCCTCTACTCTCCTCTCTTCATTCAGGTTTGCTTG
GGTCCTCTTCAGGTATTCTTTCTTCTATCTGGCTTTTTGATTCTGGTGCCTCACATCATA
ACTCCTCACCTTTCCTTACTCCAAAACTATATCTCCCCTCCTTTTCCTATTACTATTAAT
ACTGCTAATGGGCTTGGATGTCTGTCTTATCTATTGGGTCTGTTTTACCCTCTGCCATGT
CTGCTGTTGTTATTCCCTCTGTTCTTTATATTCCTCAACTATCTGTCAATTTGCTTTCTA
TCAATCAACTTGATACTTCTAGTTTTGATGTTATCTTTTCTTCTTCTGTCTGTTGTGTGC
AGGATCGGGTGTCCAAGAAGCAGATTGGGACCGGCCGTAGAGTTGGAGATCTCTATGTGG
TGGAAAGCCTGCATCTTCCTCTGTCTACCTCTCCCGTTGCACTTTCATCTTTTCAGTTAG
ATTCTCAGTCGAGTCAGTTTTATTTATGGCATTCTCGTCTCGGTCATTTGTCTGTTGACC
GCTTACGATTTTTAGCTCAGTCAGGATTGTTGGGTAAAGTTTCTCCTAGTCAAATTAATG
AATGTCGAGGGTGTAAACTTGCTAAAATGACAGCTTTACCTTTTAATAAAAGTTCCTCTA
TTTCTGTTTTTCTTTTTTCTCTTGTCCATACTGATGTCTGGGGACCCTCTCCTGTTCTCA
CTAAAAGGGTTTCTGCATACTATGGATCCTTTGTTGATGATTGTACCCTCCATACTTGCG
TTTATCTTATGGCTCATAAATCTGACTTTTATCCGATCTACCGTACCTTTCAGTCTAT
>TeaL_27318
TGGTTTATTATATATTTTGTTTGAAGCTCCATCTCTCTGGATATTACAGTTTGCTCATAG
AAATTTTTAAATATTATGTTTTAACCCTATATATTACAATGTCGGACACTAAAATTCAAA
TCATTAAATGCAAACTCACTGGTAGTAATTATGCCTATTGAGCTAGTGTTATGAAGAATT
TTCTCCTCGGTAAAAAAAAAAGGGGGGGTTATGTTTCTGGTTTTGTTCCTCGTCCATCAG
ACCCAAAAAATAAAGGATATTTGACTTCCTGTGTTACTTGGGATTGTGATAATGCCTAAG
>TeaL_27319
GTCCTTGTCCTTGTCCTTGCATGATTCCTCTTCTACTACTTGAACTTGTTCAATATCATC
ATCATCATCATCAATGGACGTCGTCATGCTACTACGTTTTGCAGGGGTTGCAAGAGTCTT
AAGCGTGGCGAGGAATTCTTGTTTACGTCCTCGGAGGAAGAGCCATCTGGGAGACTCGAG
GGCTAAGAAATGAAATAAGACACAGTAGAAGATTGCCGGAACACATGTCCACAGATACAG
TAACCTCCATGAAGAGCCCCTATTGAAGTAAGCGACCGACCTGGGGTCGCCAGCGTTTCC
CGACGAGCTCCGTGGATAAGACGAGAGCGCAGGTTCCAATGGTGGAACGGCCAAAGCCGC
TAACAAATCTGAGGGCTGAGTAGATCCAGATGTTGGTGGAGAAGAACACTGTGGAGAGGC
CAGCAAGTGACATGAGGAGGCAGGATAGGAGTAGCATGTTCTTGCGACCCAGTGATGAGG
AGTCTGCAAGTGTGGCCAGGATGAATCCACCGGCAAGGCAACCCATGAAGAATGATGACG
CCGGCAGCCCTGTCTTTATCGAACCGGCACACTCCAATGACCACTCTGAGATTATGGAGG
TGTCGATGGGCATATCCCAAGCCCATGAATTCCTCGGAAGTTGGCAGATCATCATCATCG
TGTCACCACCGCCAGTAGTAGTAGTAAGGTGCCATGTTGGTTGGGCATCCGTGAACACAC
TGACGAAGGTTTGTTGTGCGTCAAAGACCCACGCAACTGATACGAGGGCAGCCTGAAAGA
ACTGAGCCCACCCGAAATCTCCTAGACACTGTTCGATAGTCTCATCCAAGGTGGAGGAGG
AGGATGAGGGGGGTATGTATTTCTCATCACCCTCTACCCTCCTAATACCACTCGGAGTTT
CTGACTCGGTTCGTGATAGAATTAGGGGAGTTGGATCAGCCATCTCTCTCTCTCAACTAC
ACTCTTTCCTTTGCTTTGCTTGCGTCCCTCTCTTTTGTTACCCTCCTCTCTAAATACTGA
AAACAGACACAGACAGACAGCGCATGATCACAACTAGAGGTCTCTAACTTATCATATAAC
AGTAATGCTACAGGCTCCAAAACCATATAACAGCAATACTACAGGCCGCCCAAAACAATG
ACCGAATGAATGACCAAACATCTACTAGACTGCCACCTAAGAAGAGTGGATCCCACCACT
AAACAACTCTCCTTTATTTTCTTAAAGATTCTAAAAATTTTATTAAAAATTTTACTAAAT
GTCTTACATGACGTGGGATCCACGTAAGATTCACATTGTGTGGGTTCCACACCTATGTGA
GACATTTAGTAAAATTTT
>TeaL_27320
AGAAACACCATCATTTACAAGGATTCAAATGTAACATTTCGTGTGTGTGGCACATTGTCT
CCCCAAAAACCATAGCGGCTGGAGATTATTTTCGGAAATGATGAAAGGAATATTTACAAG
ATGCTATATCATAATAATTTGCTACATGCCTACAAAAGACTGCTCCCGTTTACTAGATCA
AAACACCCCCATCATTTCATTGGAATCCGGAATTGCAACAACGAGACTGAAGGTGGTCTT
GCACCAAAAGCAGCAGTGAATTTGAGTTCAGCCCTTGACAGGTTCTGGTTTTGGTTCATC
CTCTGCCAGAGCATAGACCACTGCTGTTCTAGAAGGTGCATATACTAGGAAAGAACGAGG
CCGGTCATCATACCACCCTTCAAAGGTGAAGTACTCCGCATTGTGATCGAGTCTATTGAA
GCCTCCAAACAACTTATCATCTGAATCCAAGACTATCTTATATTTTCCTGGCTTTAAGCA
GCCTACTCGATAGTCTGAATAGCTGTTACTCCAATGAAAATTGAAGACAAAAACCAAGTT
CCCTCTTTCAAAGACAATCATTCTATCTCCTTCATCCTTCCGCGAAATATATTGGTGCTC
TG
>TeaL_27321
AATTAAACATTTCCCTGACATAGGCGAAATAGTACCATCAGCAATAATACGCACTTTTTC
CTGACCTGAGGAGGGGTTATACTCTGAAAATAAATTAGAGGAGCCAGATATATGGTCGGA
AGCACCAGAATCAATAATTCACGGTGTAGTCGTATGAGATATTAATGCCTATGGAGAGGA
AGTCAAGTTACCTGAATTGGCAAAGAAAGAAGAGGGTGCACTTGTAGCAGAAGTAGAGGC
GCGACGGTCTAGCAAGTGGCGAAGAGCAATTTCAAAATCAGAGACAGATAACCCCAAAAC
ATCAGCAGCCGGTGAGATAA
>TeaL_27322
GACAAGACTCACATTGAAAATCAAACACATTATTTTTCTCAAAGACAGAAGGAAATAAAT
GCTTAAGTAATAAAAAAGAGGGATGTCCTAAGCGACGGTGCCACAGCCAAATGTCGTCCT
TGGTGGATGGTAACTGAATAGATGAATGAGCCAGCTTGTCTGTCTGATCCAGAATGTAGA
GACCATGTTCCTCTCTACCACTGCCAATCCTCTTCCTCGTGATAAGGTCCTAAAAAAGAC
AATGATCAAGAAAAAACATCATGCTACAATTTAAGTCACGGCCAATACGACTCAAAGATA
AAAGATTAACACTAAAATTGGAAACATGGAGTACAGAAGACAAGGGAAGAGAAGGGAAGG
GAAGGCATCAGTAATACGCACTTTGTCCTAACCAGAGGATGGGTTATACTCTAAAAATAA
ATTAGAAGAGCCAGACATGGTCAGAAGTACCAGAATCAATAATCCATGGTATAAGCGTAT
AAGATAGCAATGCACATGGGAAGGAAGCCAAGTTACCTGAATTGGCAAAGAAAGAAAAGG
GTGCATTTGGAGCAGAAGTGGAGGCTCGACGATCTAGCAGGTGGCGAAAAACAATCTCAA
AATCCGAGGCAGATAACCCCGAAACATCAGCAGTAAGGAAGACAATCGAAGATGAAGATG
>TeaL_27323
TTTTCTTTACATGACGCGCTTCCGATCCCCGAGATCCACACATAGATAGCGTTTACAATG
AGAATTCGGATTGTTCCAACTAAAACGAAAAGAAGGAATTGAAAATGGAAAGGGGTAGAC
AGAAGCTCTCCACCCATCTTAAAAAGAAAGAAGCTACTTGAAGGTAGGACTGTAAGAGGG
ATGATACCTACCTATAAAAATCCTCACTAGATGAGGGCAACGATAGTTGGTGCTCGACCG
AACCCTTGACCCTAACCCTGGGATGTGCCGGCTATTTGCCTTAGTTGATTTCTCATTGAG
AACACAGGAAAGGTGATGTTGCCTCTTACGGGAATCAATCCATGGAGCTTCGCCCGGATA
AAAGAAAATACCATTAATCAATCCATTTATGATATAGCCATAGCCGTAGCAGTAATAAAG
TCAATCTATTTCAATATCGGTGGGTTCGGACAGTTGTCTTTTCTTTCTTCAACGGCGAAT
GGAAAGGCATAAGGAAGCGAGAAAGAAGATGAATTGGTAGCGAGTTCTATCACTCGCATG
AGGAAGGTCCCTGCACCCGAAAGAGAAACTGCACCTGAAGGAAGGGGTACAAGACAAGGA
ATAGAGAGAGAGCCCATTCGGCAATGCACATTGTTTCGGCCCAGCGTATGAATACACGGA
TTTTTCCAATTCCTATTAGTCCGCGTCTTAGATTGATATAGCTAGATACTCGCAGCCCTT
CCGGCGGACCAAGGAGTACCCACAGCTGTCACGCTTCTCTGCTTGGCCTATGTTGAATAG
GACTAGCAGAAATGGAAGTCCGACCAATCCATATAATGAATATGAGATGGGGAGTTTTCG
AAGATAGGGAAGTGCCCGCTTCCCGCTAGAAAGAAAGCCAGGGAAGCTATCAATGACCTG
CGTGCCCCCGGATAGGGGAGTCCTTTCTTTAGGCATTAAAAGCAGCTAAGCAGGAGTATA
TGTAGTAGCTTTTTGGCCTCTTTCCCTGGGCTTACTAAGGTCAGGACATACCAATCGTTT
GAGTCAGTAGCGAGAGGCCCCTTGCAAGTAAATGAATCCACCCAACCATTCTTTCCTTCT
ACTACTCTGCCTTCCATATCTGCTTTCGAAGTCCCTTTTAAGATCCTCTAAAGAAGTGAA
TGACTAAAAGGATCAGGACGGAACGTAAGCACTGACTGCAAGCGGGCTGGAGGGCAAGGG
CTTGTTGGCTTCACAGATTAACATATTCGCAAAGAAAGATAATATGCTCTCTACCTCCTA
TAAGGACTTATGAGTTGATGATCTTATCTTGCTCCCCCCTCAGAATGGTTACTGGACAAG
GGCGGGAGCGCCATAACGTTAACTGCTTCAAAACAGGAGGTGCCGTTCTTTACTCGACCC
TAGGGGGTGTCAACAGTGAGTTTCACAGGGGCGAAGTCGGCGGTAGCGCCTTTTTAGGAC
AAATAGAAGGGGTTTCCTACCCTGTCTGTGAGTAAGGGAACGCTCTTTCGCTGCCTTACT
CTTTTATCTCAACTCGTGGGTTTAGCCCCTCCCCTGGATGCTTTCTTTTGACTTTCTTAG
GTATCTTGCACTGAGGAGTCTACTAAGGTGAGGGTAATCCCTAGTCATAAGGTTACAGCA
AGTAGCCTTTCCTTTTTGTCTTTATCTGCCTTCTTTCCTTTAGCGCTTACGTTATATCCT
TTTATCGTGCGTTAAGCCGGCTTGTTGGAACATCGTCCCTTCCTATCGCGATATCGTCCT
ATGGTTACTCCTCTTTTTCCCTTGTCATTAGTCTGCTTTGCAGGGTTATATTACTTTTAT
TTTTGCTGCTGCTAAGCGCCGAAGGGTTAGGACAAGCAACAAGTACCCATTTGTTAGCTC
CGTCAAGAGCTATAGCAAGTCCCTAATACACCCTCCTTCCTTGGTTTGAACTTCTTACTT
GGTAACTACTATTTTGGGAAATTAGGGAATAACTTCCTTCATTCCCTTCCCTAAAGTCAG
GACGAGTCCGCGAATCGAGAATAGGAAGGAAAGAGTCATCTTCTTTAGTGGACTTTCAGT
CAAAAAAAGGTGAACGAGAGCACACCCCTTCTTCGACCCTAGGGGTGAACTCTCTTTTCT
AATTGCTGGTTTGGGAGTGAAAATTCGTCTTCGTTCTTCGGGCGCCTACTCCTTGTTCCA
CTTGAGGGGGATACCTCCTTGGTTTCGTAGATTATTAGTACTGCTATTCCAACACGGGCT
TGGTTCAGGAGATGATTAGTCGTCTTCTCCCTGGCTTTCTTCTCGTGGAGATTGAGGAAA
AAGAAAGAAGTCAAGTAAAGAGCATGTCGGGCAGGTCAAAGGCGATCCCCCAATCTGGGG
AGAATCGAGACGAACCTAAGCGAGGCCGATGAGTGATATGAACAAAGAAGCTCGTTTAAG
TAATTGGAAGGACCATCGATTCTTCGGACGCCCAGCCTCGGTAAGTTGCATCTTAGTCCA
ACCAAGCACGGTATCGTTTCATCGCATTTCTACTTTCTGCTTTCTAAGTTCCCAAAGTAG
TTATGAGTTGTAGTTCTCCGAAAGGAAGGAGAGGTTGTGCATAGCTCATTGGGGAACTCA
TATACTTAGAACCCGACCCGACATTGCTCACGCTGTTCATGTTGTCAGCCAGTTCATGGC
CAGGGAAGGTATGCCGCTTCTCATGATACCAATAGGAAAGGGTTTACTCATCCACCATCG
GGATTGAAGACTAGCCGAAACGGAAAGATGCGTGTTCATACCAAGCCAATGCCCCCACTA
CTTGAT
>TeaL_27324
TTTAATTTTGTTATTTTTGTGGATGATTACTCTTGGATGGCTTGGTGGTTTTTAACGAAA
CAGAGATCTGATTTGCCTTCTATTATCTCTAAGTTTTATAATGAAATATTTACTCAATTT
GGGAAACGTATGAAGATATTTCGGTCTGATAATGCCTTAGAATATGTGCAATCTATTGTG
ACTACCTTTTGTGATGCTCGTGGTATTATTCATCAGACTATTTGTTCTCATACATCTCCT
CAAAATGGTGTTGCGGAGCATAAACACCGTCATTTGTTAGATGTTGCTCGCACACTGATG
TTTAATATGCATGTTCCCAAACAATTTTGGGACAATGCTAATCTCACCACTTGTTTTCTT
ATTAACCGCATGCCTTCTAATGTTGTACACACATCTCCCCATTCTCAGTTATATCCCACA
TCGTTTCTTTTTCCCTTGTCACCTCGTGTCTTTGGTTGTGTGGCATTTGTCCATGTTCCT
GAACCCAGTTTAGATAAGTTATCTCCTCATACTCGCAAGTGTGTTTTCTTAGGCTACTCT
CATACTCAGGAAGGGTATCAATGTTATCATCCTGAGTCACGCCGATACTTTGTCAGGGTT
GATGTTACCTTTTTTGAACCCACTCATTTTTTCTCCTCCTCTAGGCAACAATCATCCACT
GATCCTCTCTCTTGTCAAAAGAGGGAGCCAACTTCTCTCACCCCTATAT
>TeaL_27325
CCAAAAGAGACGCGACATTTTTGTTCTCTTTGTTTTTGTATCGAATTGATAAACTGGGTT
TTGGAATTTAGCAAGAGAATTGGCACTATTCGATTCCCTTTTCGAACCCATCTCTGTGTG
TGTTAGAGACAAGCATTTCTTCTTCTATACATAACTCTGTGTGTCTCTCGATTTTGTCTG
TTTTAGACCCATGTATGTATTTGTATAATCTCTCTTACTCCCATCACTTTCACCATCTCC
ATTAACTTATTTCCTAATCAATCATCAACAATCATTTTCTTCTCCTCCTCGGTTTCTTCG
TCAATCCCACCATCTATCTATAACGACAACTACTGTGGAAGATCTCTCTACTCATTCCGT
TTAAATTTTCTCTTTCTTCTTTTCTGTAAGATTGAATGTCTGCTACGGCATTTCACCAAG
CCATTGGGACCCTTCAGTCCCATGGATATTTCATCAACTCTGGCTTTCAGCAGGAGAATG
GGAATACTTCATTGCAGTTGATCTCAAAGGGTTTCAGAGTCGATATTGGGCTCTCGAGGA
GAGGAAGTTATTGCTCTAGAGAGAGGAGTTATGTTGTTGCTCAAGCCTCTTCTTCTCAGA
CTTCAGTATTCAACCCGGTTTCATCCCCATCAAATACCACCACCACTGACTCTCGAAAGA
AATCAAATGAAGCAGCCTTGATCCTAATTCGCCATGGCGAGTCTTTATGGAATGAAAAGA
ACTTGTTTACAGGTTGTGTAGATGTGCCATTAACCAAGAAGGGTGTGGAAGAGGCAATTG
AGGCTGGTAAGAGAATCAGCAACATACCTGTCGACTTAATCTATACATCTGCACTGATTC
GTGCACAGATGACTGCTATGCTTGCCATGACGGAGCACCGTCGCAAGAAGGTGCCTATCG
TTATGCATAATGAGAGTGAGCAGGCGAAGTCATGGAGTCAAATTTTTAGCAAAGAAACCA
AAACACAATGTATTCCGGTTATCACAGATTGGCAACTCAACGAAAGAATGTATGGGGAAC
TACAAGGTCTTAACAAACAAGAAACAGCAGATAGATATGGAAAGGAACAAGTTCATGAGT
GGCGCCGTAGTTATGACATACCTCCACCTAATGGCGAGAGTTTGGAAATGTGTGCTGAGA
GAGCTGTTGCTTACTTCAAAGAACATATTGAACCGCAACTTGTATCTGGAAAGNNNNNNN
NNNNNNNNNNNNNNNNNNCCTAGAACTATCAACTGGGATACCGATGCTTTACATATTCAA
AGAGGGAAAATTTATGAGAAGGGGAAGCCCTGTTGGACCTGCTGAGGCAGGGGTTTATGC
TTACACTAAGAGTTTGGCTCTCTACAGGCAAAGGTTAGATGAGATGTTTCAGTGATGAT
>TeaL_27326
AAACCAGGGGGAATGTTGCAACCTCTACCAATAGCCGAATGGAAGTGGGAGTATGTGACG
ATGGATTTTGTGACAGGGTTGCCTAAGTCACCCAGAGGGCGCGATGCTATATGGGTAATA
GTGGATCGCCTCACCAAATCAACACACTTTTTACCCTATAAGATGACCGACACTTTAGAG
TCTATGTGCAGGCTCTACATTGGGGAGATCATTCGACTACATGGAATTCCGATATCTATT
GTGTCAGACCGTGATCCACTGTTCACCTCTCGATTTTGGGGGTGCTTGCAGGAAGCTCTT
GGTACTGAGTTATGTTTTAGCACCGCCTTTCACCAGCAGATAGATGGACAATCTGAACGC
ACTATCCAGACACTCGAAGATATGTTAAGAGCTTGCGCAATGGATTTTCACTTAATGAAT
TCGCCTACGGATTTTCAAGGAAGTTGGGAACGACACCTACCCCTAATTGAATTCGCCTAC
AACAACAGCTTTCAAGCTAGCATTGGTATGGCACCCTTTGAAGCATTATATGGACGACCT
TGTAGATCTCCGATTTGTTGGACGGAAGTGGGTGATGCAAATTTGATAGGACCCGAACTT
GTTCTAGAGACTACTGAGAATGTCAAATTGATCCGACAACGGTTAAAGACT
>TeaL_27327
TACGAGTCAAGGAGGAGGATATACGAAGACTGCCTTTCGTACTAGATATGGCCACTATGA
ATTTGTAGTAATGCCCTTCGGACCAACCAATGCACCGGCAGTACTCATGAGCCTAATGAA
TAAGATTTTTAGACCATACCTCGACCAGTTTGTAGTAGTGTTCATTGATGACATCTTGGT
ATATTTAAGGTCTAGAGAAGAGCATGAGCAACATTTAAGAATTGTCCTCCAAATTCTTAA
GGAAAATCAGTTATACGCCAAGGCAAGTAAATGTGAGTTCTGGTTGAATGAAGTAAAATT
CTTAGGGCACGTAGTATCAGAAAATGGGATTGCAGTGGATCCAACCAAAGTGGAGGCAGT
ATTAGATTGGAGACAACCAAAAATCGTGTCGGAGATTCGCAGCTTTTTAGGATTGGCCGG
TTATTACCGAAGGTTCATCCAAGATTTCTCCAAACTAGCTAAACCAATGACTCGTCTGAC
GCAGAAGGGAGTAAAGTATGAGTGAGACGAAGCTTGCGAAAAATCCTTCCAAGAGCTGAA
GAAGGGGTTAACTAGTGCGCCAATTTTGACCATTCCAGAACGAGAGGAGGGGTACACTGT
GTATTGCGATGCGTCTAAAGAAGGGTTAGGATGCGTGCTCATGCAAAATGGAAAGGTAGT
CGCATATGGATCCAGGCAGTTGAAACCTCATGAGCGCAACTACCCCACCAACGATTTGGA
ATTAGCAGCCGTGGTTTTGCCCTAAAGCAATGGCGACATTACCTGTACGGGGAACAATTT
GAGATTTTCACGGATTACAAGAGCTTGAAGTATCTATTCACACAGAAGGACCTTAACTTG
AGACAGAGACGATGGATGGAGTATCTTGAGGATTTCCAGTTCACTCTCTCATATCACCCC
GGTAAGGCCAATGCAGTAGCAGATGCTCTAAGTCGTAAGAGCAGAGAGATGTTGGCTAAG
ATCTCCGTCAAGGAATGGGATATGGTTAAGACACTCAATGAGTTTAGGATCCAAGTAGAA
TCTCAAGATACAAAAGCATGTCTTAGTGCGCAGAAGGTGATGCCTAAGTTGAGGAATGAG
GTCATGGAGGCCCAAAAGCACGATCAAGAGGTAGCCTACATCAAGGGACGTCTGGAATCA
GGAGAGCCCATGCCCGATTGGGTAATTCACCCCGATGGAAGTTTAAGATACCAGGGTAGA
TTGTTTGTACCAAGTGACGAGTTACTTAGAGAAAAGGTACTGAAGGAATGTCATCATTCT
GCATTTGCGGTGCATCTAGGAGGGACCAAAATGTACCAAGATTTGAAGAGGCAGTATTGG
TGGAATGGAATGAAGAAAGAAGTGGCTAGGTTTGTAGCAAAATGTCTGACATGCCAACAA
GTGAAGGCGGAACATCAGAAACCAGGAGGAATGTTGCAACCTCTACCAATAGCCGAATGG
AAGTGGGAGTATGTGACGATGGATTTTGTGACAGGGTTGCCTAAGTCACCTAGAGGGCGC
GATACTATATGGGTAATAGTGGACCGTCTTACCAAGTCAGCACATTTCTTACCTTATAAG
ATGACCGACACCTTAGAGTCTATGTGCAGACTTTACATTGGGGAAATCATTCGACTACAT
GGGATTCCGATATCTATTGTGTCAGATCGTGATCCACGATTCACCTCTCGATTTTGGGGA
AACCTGCAGGAAGCTCTTGGTACGGAGTTATGTTTTAGCACCGCCTTTCACCCGCAGACA
GACGGACAATCTGAACGCACTATCCAGACGCTTGAGGATATGCTGAGAGCTTGCGCAATG
GATTTTCAAGAAAGTTGGGAACGATACTTACCCCTAATTGAATTCACCTACAACAACAGC
TTCCAAGCTAGCATCGGTATGGCACCCTTTGAAGCATTATACGGACGACCTTGTAGATCG
CCGATTTGTTAGACGGAAGTGGGTGACGCAAATCTGGTGGGACCCGAACTTGTCCTAGAA
ACTACTGAGAAGGTCAAATTGATCCGACAACGGTTAAAGACTGCCCAAGACCGTCAAAAG
AATTATGCAGACAGGAGGAGAAGACCATTGATGTTTGAAGTAGGCAGCCACGTGTTCCTA
AAGGTGCAACCTAGGCGTGGAGTCGTACGTTTTGGGAGAAAGGGGAAGCTGTCACCACGA
TATATTGGGCCTTTTGAGGTATTGGAAAGAGTGGGCGAAGTAGCATATAGACTAGCTCTA
CCCCCGCAGTTAGCAGGAATACACAACGTCTTCCATGTATCTATGTTGAGAAAATACATC
GCTGACCCGTCACACGTCCTCAAATGGGAAGGTATCAGCCTTGACAAGGATGTTACATTT
AAAGAAGGGCCGGTAGCAATACAGGACAGTCGAGAGAAGGACCTCAGAGGCAAGACGGTT
CACTTGGTGAAAGTGTTGTGGCGTCACCGGGGAATTGAGGAATCTACTTGGAAGCGCCAT
GATTGGGTGAAGGCAAATTACCCCGAGCTTTTCGAAAGCAGTATGTAGCTGAATTTCGGA
GACGAAATTGTTTTAAGGGGGATTGGTTGTAAGGCCCCTAAAATATGTATTTACTTTTAA
GACCTTAATGATGAATTATTTTCTTAAAGCCCTCGTTTACTTGAATTAATTCGAATCT
>TeaL_27328
TCTCTCTCTACATTGTTTCTCCTCACCTATGTAGCATAGACACGGATACAACATGACAAA
AACACATCGATACAGAAAATTTGTAAAACTAGTTTGGGTCACGTCACGCCACAAATAATT
ATATCTTGATATTATATTGTCTAGGAATATATTATATAGCTATCTATGAATATGCATAAT
ATATATTAAGTTAAATAATTATTTTATAAGAAATAATCACGTATCTAGTTCTCTTGCATG
AATTTTTGGACTATAGCAAACATATATATGATATATAATTATGGCATTTGCCTTATCCGC
CTTAGCCATCTACTAATACTTTTAGGTATCTTTTTCATTTTAATTTTTGGGAAGTTTTTT
TAGGATTATTCTTAATAATTATCAAAGTTTTAAAAGGCTTTACTGAGGCTTGCCTCGATA
CTCACCTCTCCTCGCCTTGAGAGGCTAGGTAAAATAAAATGCATCAAGGCTTTGATTTTT
AAGTTATACTCCCCAAAGTCTTTCACATCATAGTATGAGGCATGTGTACGTGCATATGAG
GATTACAAGCTTGAAAAGGTTGCCTTAGGCTCTTGTTAAACATAGTCTAGTAGATGGTTT
AAGCGTATAAAGGAAAAAATTAAAAAAAGATTCCTTTTTGCAATTGTCTTCTTCTATAGT
AGGAGTAAATGATCAATTAAGAAAAAATACGAAGTTAATGCTCAAGTGAGAAGTTCAATC
ACTAGAGTCAGTAATGTCAAATTCACTTTCAGTGAAAGCAAGCTTCCTTCTATGCATTGA
GATGTTCAATAACTTGAGGAGAAAAGTATTTACACTCATTTAATTTTTATTTATTTATTT
ACTATTTAAAATATTTTATTTATTTACTAAGTATTGAAATTTAAAATTCGAAATGCTTAA
GCCTCAACGCTTTAAGGTTTGTGCCTCGCCTTGTGAGATGTCAAACACCTTGAGTTTCGT
AATTTATTTTATATACTTTGATAATTATAATTTTTTTTAAGGATATAAGATATTTATGTT
AAATTTTCTGACTTTGAAAACTATATGTTAGCAAATGTCCAAAAAGTGACAAACGCGCCA
CAAAATGAGTGTCAGACACGTCCAATATTTAGGTTTGTATTTTTAATTAAGGACAGGGAG
AAAAGAGTATCAGACACTTGTTTGAGAGTGTTGGTGTCTGACATAGACATGCCACCCTTT
TACATGTGTCTGAGCTTCTTGTCTTCCCACTATATATTTTTTTCTTCAATTCATTAGTGG
ATATACAAGATTAAAGAAACACCATTGTTTTATTTTTTTTAATCATTTAAAAAAAATTAT
GAAATTTGATATATTGATATTATTTATTGGATTAGCATTCATGTGCTTAAATGTGTAGTG
CAACATTAGTGGTTAAAATCGTGATCTGGATTGTACGATCCTGCAATCCTACATTGCTAA
AGTAATCTAGATCGTTGTAGTATCGGTGTTATAATAGGATCGCAAGTAGGATTGTATTGA
ATCGTGCAAGATTGTAGGAAAGATCGGAAGTAGGATCGTTGATTTTGTGATTTTTCACCT
TATTTTTAATATATATAATTCTAATTTGTATTGTTACCTTATTTTAATCGAAAGTAGGAT
CTTACGATCCTCGAGACCCTCTCATCGAACCTAACTAGGATCCCGATTTTAACAACATTG
AGTACAACACATTGAATAATGTTAATTATCATTAGATAAATTAAAATTTATTGCAAAGT
>TeaL_27329
TGATCCAATGAGATAGCTATCGATGTCCGATCAACGTGATTTTTACAGGTGTATAATACT
CAAGGAGTTATACACATTAAATAATTCGAATTATCAAAATAAAACTCGTGATGTGTTTTC
ACGAGTCTAACAATACCTTCCAATCTAATCCAGGACCGGTGATAAGCTACTCCCTTATTA
TTTTTGGTGCTTCTTTTTCCTTATAGTACAACTCAGTCTCTTCCCTTTCCTTTTAGGCAG
TACTATCCTTCCTTTCTATTCGAAATCAATTTAATATAACAATTGAATTAAATTAAGGAT
TTCGTAGCCCGTCCTAATCCAATACTTAAAAATTCTTTAATGTCTCTCACACTATTTATT
TTGCCATGTTTGGGACTTCATTTGGGAGATCCTCAGGACCACAGTAGGTGGTCATTGGCC
AATTTTTTTTTTTTATTTTTTTTTATTTTTCCTTCTCCTCCAATCACCACCCACCACATG
TGTGTGGGGATGGTGAGGGTGATGATAGGAGAGAGTCTCAATCATGACCCTAAAAATAAT
AATAAAAGACAGAATACATAGGAGCCACATTTGCACAGTCTGATATCACGTTCAAATTAT
AAAGAAATGTTAAAAATTCATATTTTAAATTATTAAATTTACTTAGTGACAAGAGAGTTA
GATTCTCAATAGTAATAGAATGTGTAATAAATAAAAAAAAATTCACCTATCATTGCCACA
TCATTATGATCTTATGAGAGTTAGATTCTCAAGAGTAGTAGAATGTGTAATAAATCAAAA
AAAATTCACCTATCATTACCGCATCATTATGATCTTGTGAGAATTTTTTAAGATGTCAAA
CATTTTCCATATTAAAAACTAGTTCCTGTACTGACCTGTATGCTAATTAAAAATACAATT
TAGGTACCAAAGCAAGTATGCAATGCATTAGTCATAAATCACATTAATAATCTTCTAAAC
TGACATATATATATATATATATAAAAGCTTGTAGACAGAGAGAGAGAGAGAGAGATTACA
AAGATGATGATGGAATGCAAGAAGATCAGAGACATGAAGACAGCTTAAACATCCAGGATT
GGTGGTG
>TeaL_27330
ATTCAAAATTCAAGATCAAATGTGTCCCAATTGAAAAGTCGAGAACCAAAGTGACACAAG
CCTTAAACTATAAGGACCGTTAGTATAATTCGCCCAAGATAAAAAGATCAAAAATAAAAA
GTGCACTTTTGTAGTACACCACAAACACTCTCTTAGCTTAAAAAACCATCTAAAACCCAA
CTTAAAAATCAAAGCTATTTAAACTTTTTTGAGCTGAAAAGGAAAATAAGCTGAAAACAA
AATAAGTGGAACCAAACACCCTACCATTTTAGTTACAACTACTAAGGCATGTGTTTTCAA
AATTTAAACAAAATAAGTTGCAAATAAGTGGAAACCAAACAGCCTTTTTATATACAACTA
CTAAAGCATGTGTTCTCAAATTTTAAATTAAGTTGGTTGCAAATTTTAACTGCTAAAGCA
TGTGCTTTCAATTACTACACTGTATTTATGCTTTTATATTCACATTCAAACACGTAAAAA
ATCATAAGTTGGCCCTTAAGCTTTATGGTATAATATCTTACTGCATCCTCTATTTCTAAC
ATTACATTGTCTCCAGAGTGTTCTTATACTGGATGCAATAGACCATTTCCTTTGTGAGAC
AGAATTTCAACTCCTGAATAGGTGTGCTTCAGTGAGCAAGGCTACATGAAAGAGAATCCC
AGTAAGCTTCAGCATTGAAGTGGGTTACTTAAGGTATGACAAATAAGCCACCTCTATGCC
AGCAAGGATGAAATGTCAACACTCATAGTAGGGGCACTAACAGGCTCAGAATTGGTGACT
TGTATTGGGTTTAAGATGGAACAGATTTTAAAGCCTCTCTTATTCATATGCACCAGTAGA
AGTGTTCTTATTTTATTACCTTACATAAATAGTCACTGTGGGTTCTTATTAATATTTGAA
GTAAGAGGCCCACTGAGAAGATGAATAAATTCCTGGTGAATGGGCACAGGCATCCTCTCA
TACAGAGGCAAATCCATGTTCTAACCTAAACGTTTGATGTGGATTCAGGTTAGGCGTTCA
TTAAAATTTCATATCCTTTCAGTTTTGCATTTCAAAATGATATTGTACTGGACAACCCAT
AAAGGCCCCATCTTCCCCAACTGAAGCATGGAAATGGAATTTGTTTGGAAAAAGCATCCT
TCAGAATCAAGTACTGCTGTTCTAAACCCACCCTATCTCCATCCCTAAGTAGGCTACTTA
CATGTTGCTTTCATATTCAATAGCCCAAAACATTTTTGGACTTAATGGCAACCACAAGAT
TCACAAAATTTGTAAATGAATGCTCAAAAATCCAGTAGGGATCCCTGCTGCTGGAAACTT
GCTCAAATGGTTAGGAGACAATCAAAACAGGAGAACATGTCTGCACTTCCTTCAGCTTGG
TACAAAACCTTTGGGATTAAACCGGACATGACCAACAAATACATTAGGGAAGCTAATACT
GATGTCAAACCAGCATCTGAACCTTCAAAACCAGCAGGATACTGAAGGGCAGCAGAAATG
CGGCATATAGAAGGAATTGCTGACGGATCCCTAGCACCAGCCCTAGCAGTCAATAGAGCT
GCGTTCTTTTCTGCTGCAGCAACTGCTTCGGGTCCTGTAGATCCATTAGCACCCATGGAT
TCCAAGAGTGCCTGTGGGGTCGATGGAAGCATGTAGAGGTTATTATCAGGGCTCCGATAA
AAGGCTGACACTTCTTCATCAATAAGATGCTTTGCACTATTTGATATCTCCACAACCACC
ATGCATGCTGGGAGAATGGTGCTTGATGCATACTCCCTTGCAGTTAATGGCTGCTGGCTC
CAGAATGCAGCAGCATCCGTGTTAGCCTTAAGTAAAGCATTATATATAGATTCAAGTTCA
GATCTGCGGGAATCAAACTCTTCAATCTTTTTCCACTTCTTTCTCAAAGAATCTTCAGCT
TCCTTCCTCTCCGCACATAATTTATTCAAGCGTTGTACTTCAGACATTAATGTATTCAAG
CTAGCCCTCAATCCAGCAGCTTCTCTTTCTTTGGTCCAAACCTCCAACTCAAATTGCCGC
AGACTGCCCACATTTTGTGATGTGCCTCCAACGCGTGATTGTGAAGATACAGCATCACCA
CCTCCATGCAGACGTTGCATCAGTTTTTGACACAAATTCCTAGCTTCTGCAGCTTTGTTA
AGTGCATCTTCAGTAGCCACAAATAGCTGAACATGTGCTTTCTGTCTTT
>TeaL_27331
TAACCTGTCTCAACTCGGGAGCTTTGTTTTTGTCATGGTCCATAACATACCCAACAGCAT
TGAAGAGGCAACTGTTGTCTGAAGGAATGACCCTCCTAATGACAGTACCTTCCATATTAA
AACTAAATGTGCACTCAGATTACTTTAAATCAAAAAATAATGTACAAGGCTTGAAGGGAA
GGTTGGATCTATGGGATACTGGATTGGGCAGATAAACAGATTTTCTCTCTCTCGACATCA
CCACATTTTTTTTACTTTTCGTCTCTTATTTCTTCTTCACTATCCGAGGAAAAGTGCTTA
AAATAAATAAATAAAAGAGGGAAGTGAGTGC
>TeaL_27332
ATAGCCGAATGGAAGTGGGAATACGTGGCGATGGATTTTGTGACAGGGTTGCCTAAGTCA
CCTAGAGGGTGCGATGCTATATGGGTAATAGTGGACCGCCTCACTAAGCACATTTCTTAC
CCTATAAGATGACCGACACTCTAGAGTCTATGTGCAGACTCAACATTGGGGAGATCATTC
GACTACATGAAATTTCGTTATCTATTGTGTCAGATCGAGATCCACGATTCACCTCTCGAT
TTTGGGAGCCTACAGGAAGCTCTTGGTACTGAGTTATGTTTTAGCACCGCCTTTCACCCA
CAAACGGATGGACAATCTGAATGCACTATCCAGACACTCGAGGATATGCTGAGAGCTTGC
GCAATGGATTTTCAAGGAAGTTGGGAATGACACCTACCCCTAATCGAATTCGTCTACAAC
AACAGCTTTCAAGCTAGCATCGGTATGGCACCCTTTGAAGCATTACATGGACGACCTTGT
AGATCGCCGATTTGTTGGACGGAAGTGGGTGATGCAAATTTGATAGGACCCGAACTTGTT
CTAGAGACTACTGAAAAGGTCAAATTGATCCGACAACGGTTAAAGACTGCCCAAGACCGT
CAAAAGAATTATGCAGATAGGAGGAAAAGACCATTGATGTTTGAAGTAGGCAGTCACATG
TTCCTAAAGGTGCAACCTAGGTGTGGAGTCTGGAAAGAGTGGGCAAAGTAGCATATAGAC
TAGCTCTACCCCCGTAATTAGCAGGGATACACAACATCTTCCATGTATCTATGTTGAGAA
AATACATCGCTGACCCGACACACGTCCTCAAATGGGAAAAGATCAGTTTTGACAAAGATG
TTACATTTAAAGAAGAACCAATAGCAATACAAGATCATCGAGAGAAGAACCTTAGAGGCA
AGACGGTTCAATTGGTGAAAGTGCTATGGCGTCATCGGGAATTGAGGAATCTACTTGGGA
ACGACAGGACTAGGTGAAGGCAAACTACCCCGAGCTTTTAGAAGGCAGTATATAGTTGAA
TTTCGAGGACGAAATTGTTTTAAGGGAGATAGGTTGTGAAGCCCCTGAAATATGTATTTA
CTTTTAAGACCCTAATGATGAATTATTCTTAAAACCCCTCGGTTACTTGAATAAATTCGA
ATCTTGTCGGTTAGCATTACTATTTTATTTTATTTATTTATTTATTTATTTTTATCAAAA
TAGGAATTACACTAGCCGGATTAGGTTCCCTAACCTAATTTAATTTAATTTAATTCTACC
TAAGTAGGGTCCCAATACAAGAAATTAACTCCAAGTCCTCACACTTTATTTAAATTCTAA
ATTTACCCCAAACTAGTACTTGTACCTTGTACCTTGAAGTACCATCAATCTTGTAATATA
TATATACTAGCGTATGCCCGTGCCTAAAGGCACTGTGTAAATAATATTAAAATTAAAATG
CAGTTATAAAAATATATTTAACAGACTGTACTCTACAATTCCAAACAAATCAAATATAAA
AAAAATTAAAATATTAAATAATGCACACCAGCCAGTGCCCTGCAATTTAAAAGAAATTAA
AACTTAAATGCACGCCAGTTAGTGCTACTGCTGGTAATAAAATTATAACTTCATAAGAAC
CAAGTTTGACTGACAAAAAATAAAAATAAATAAATAAAATTAAATCTCAATCAACAAATC
CAATTGTATAATTGCATTGTGTCATGATTTAGAACCAAGTTTGACTCAAAGGCAACACCG
CACCTCATTACCAAACTCTGAATATTAATCTTAAAATGCAAGCTCCCATAGAGAGAGAGA
GGGAGAAAATATTTTACAAACATCAGGGGCATATTTATAATTGACCATTTTTTAAGATTT
TGTGAAAATTTGATAATGGAGATTTAGAGGGCTACAATCCATCACATTCTTACAGTATAT
TGGCATAGTTTTTAAATTTATTTTGTCTGAAACCGACCAATAACAATAGACGAAAAGATA
ATCAAGTGGTTTACTATTAAATCTAGGATTACATTTCTTTTTAACACAGGTCCCTAGGTA
ATCAATGAATTTCAATCAAAGAAGATAGAGAAACAATTGTTGGATATGAGTATCCTAACA
ATTGTTAAATGCAAAGCAAAGCACTAACCAACAAACTCAACTTCAGAG
>TeaL_27333
CTCTGATCCTACACTTTTTCTCATTTTTTACGGGTGGTAAATACATAAAATTTTTAGATT
AAGATGTCTTCTCCAAGCAAGAGGAGAGATATGGATGTCATGAAATTGATGATGAGTGAC
TATGCTGTGGCATTAATTATGGAATTAGTGAATTCAATGTTGAATTCTATTCTGAAATAA
ATTATGCTATAGTTGTAAATAAATATAAATGTAACGAAAATCTTTGGCTTTGTGTACAAA
ACAAAAATCCTATGTACATCTCTGTTTCATATATCCAAAATTGTATAGTTATAACTAGTG
GTATATTGGCTTCATGTATGCGTTGGCTTTTCAGTTTGCGTTTTGGAAATTTGGATACTT
CTGCTTTCTGGTTTTTCCTATTGCAATCTCCATGAAATCAAATTTTTAGATAAAAAAATT
CTTTAAGCAAGAGGAGAGATATGGATGTCATGAAATTGATGATGAGTGACTATGCTGTGG
AGCCAATAAATGATGGAATTAGTGAATTCAATGTGGAATTCCATGGTCCAAAAGAAAGCC
TTTATGAAGGTGGTGTCTGGAAAGTCCGTGTTGAGTTGCCGGATGCCTACCCATACAAGT
CTCCTTCCATAGGATTTCTAAACAAAATATTCCACCCAAATGTTGATGAGATGTCTGGTT
CCGTATGCTTGGATGTAATTAACCAATCTTGGAGTCCAATGTTCGATCTGCTCAATGTGT
TTGAGGTTTTTCTTCCGCAGCTTTTGCTTTACCCAAATCCTTCAGATCCATTAAATGGTG
ATGCAGCATCGCTAATGATGAAGGATCAGAAGCAATATGAACAAAAAGTGAAAGAGTATT
GTGAGCGTTACGCAAAGGAGAATATCACCGCCACACTCTCAGAAGAGAGTGACGAGGAAA
TAAGTGATGAGGATGTTAGCGATGGACGAAGTGCATCTAGTGAAGATGACGTTGCTGGAA
ATGCAGACCCTTAAAAGGGAATGAATGGCCTCGGAATTAAATATAAGGGAATTAATTCTT
GTTTGATGTTGTTTTTTCTCTTCTATATATGACATATATCTTAATTGCTTGTATAATTAG
GAAGGGCAGTTAGAGACTGGATACAAGATACCATGCATGTGTATCAATTTATGGTGGCAC
ATTGGTTCAAAGAAGAATAGAAATGGAGAGATTGTTTTAATTTGCTCTCTTGTTATCTGT
CACTTTGATTATCAATTGCGTAGCAAAATACTATGATTATTG
>TeaL_27334
AAAAACCTACAAAAAATAAAAAAAATATAAATAAAAAAAATTATAAAAAAAAAAAAAAAA
AAAAAAAAAAAAAAAAAAAAATTTTAAAAAAAAAAAATTTAAAATTTTCAATTCAAATAA
AAAAAACTAAAAAAAATCCTTAAACCAATCAAAAATTCTCTTTGCTTATTACAAACACTA
AAAACAGACTACAATAACCTTAGACTCTCCAAAAAGCTATTGCACGCTACCATGGCAGCT
CCAAATCAGCAGCTATTAATGGTCTGCTCTAAAGCGATAACCCCAATTGATGAGTTGTCC
TCTCCATAGATCGCTCTTTCCTAACAAAAGCTGCAAAAGTCAGTAAGTTCACCCCCCTTT
TCTGATGCAACCCCGTTTTTATAAGAGCACAAATGCAGGAC
>TeaL_27335
GTGACGTCTGAGTCTTAAGGTTGGTCAAAAATGGGGTGTCTACAGTGGGATTTGATGAGA
TTTGGGAAGACTGGAAAGTTATCCCCCTCGGTTTATTGGCCCTTTTGAGATCCTTGAGCG
AATTGGGGAGGTTGCCTATCGTTTGGCATTGCCGCCACAACTTTTCGGAGTTCATAACGT
ATTTCACATTAGTATGCTTCAGAAGTATGAGTTCGATCCATCATATGTGTTGGATTGGAC
TGACTTAGAGGTAGACAAAGATACCTCGTATGAGGAAAGACCGGTGAGGGTCTTGAATAG
ACTGGACCAAGTCTTATGAGGCAAGACAATTCCCTTGGTCAAAGTATTATGGAAACATCA
CGGGATTGAGGAAGCAACTTGGGAGGGTAAATTGGAAGTCCGTGAGAAATATCCAGACTT
ATTTTTTGATGTTTGAGTACATGTTGAAATTTTAGTTTTGTTTACGAACTATAAAAACAT
TGTATATGTTTTGAATTATGAAAGCATCGTACATGTTGAATATGTTTTGGAAACGCGAGT
TTAATTCAAACATTGTATATGTTGTTTAAGTTTTGGAACTGCAAATTGATCATAAACATT
GAATATGTTTTGGAAATATGAGCTGTACGTATTGAAATTGGATAAATTTCAGAAGATTCA
TATTGATAATATATGTTGAGTTATATATTGTGGATTTGTTCCCTTGTGAAGAGTTTTAAT
GACCGGCAGGAGGGTCATGGTGATGAGAAGTGAATTGTAGCCATTTTGGAAATTTGCTAA
ATATGGTTTTGAAACATGATTTGTAATTTCGAGGACGAAATTCTTTAAGGGGGGGAGGTT
ATAGCAATCTCGGTTTTGACCCAACCTTTGTTATATTCCGGACTCGGGTTTCGTGGTTTA
ATATTGTTATCCATGTCTTGTTTTCCCTCTTTTATCTTTGGATTTGAGTATTGGAATGTC
TTGGGCTTGTTTGGAGCAGGTTAGTTGCTAGTTGTTCAAGTTGTTGTTGTTCAGAAATTT
GCTTCTTCGCTCGAGCGAGGCTTTTTGCGCTCGAGTGAGCCTTGTGAAATTTTCCTATTC
ACTCGAGCGAGGATTCTTGCACTCGAACGAGCTTTGAGTGCCTAGTATTTTGCCCCAGAC
TTGCAGAATTTCTAGAAAGGTAAAGTTCTTCGCTCGAGTGAGGCTTCTTGCGCTCGAGCG
ACAGTGTGTGTCTGTAAAACTTCTGGAGGTATGTATTCTACGCTCGAGCGATGCTTCTTG
CGCTTGAGCGAGGTCATTTATTGTGTCTGGTCGCTCGAGCGACCA
>TeaL_27336
GCATTGTCCCATCCATGCTCTCTCTCTCTCTCTCTCTCTCTCTCTCTCTCTCTCTCTAAT
TAAAAACACAACTAACTCGAAAGCACAAACAGTCGCGACAATACTCTTTTTGAATCAAAA
AAAGTCGCAATAATACTCTTCAGTCTCACACAAAAGACCATGGCTTTTTCTTCTTCTACT
TCAACTTCTTTGCTCTGTTTTCTCTTTATACTTTCTGTCTCCTCAATCACTTCCTCATCA
CCGACCACCACCACCACCACCACCACCATACCTCCAATCTCCAATTACCACCCCACCAAT
ATCAACCGAAAACACTCAAAACTCAGGGTTCTTTTGAAAAGGCAAACACTCTCGCCACCT
TGCCCCTCGTAATGCTACAAACCCTTTTGTGTCTTGGCAAGCCAATGGCCACAAAAGAAT
CTGTTATAAGTTGAGCTTTACCTCTCTAATCTAGAGATCTAGGAGTTATAAAGGTTGAGT
CCTGGACAAGGGAATACATTGCAATAATGCTTCTATAAAAGAAGCTTGCAACTCTATGAA
GATTCTCAATTTTGGAGGTACCATTATTGAAATGAATCTAATAATTAGCATATGTATTTT
GTTACAGAATGTTTTTATTTTTAAGCACTTCATAATTAGAGTAAAATTTTACAATAATGT
TTGAGTTGAAAAAATTTAAAAGCATGGACGAAACTTTGACCCTATAGTACTTTAATCCGT
GTAAATGCACTGGTCTTACCCTTTAAGCAGAAAACAAATCTAATATAATCTCTACACCAC
TCCAAGCACGTGGTTGGAAGTGGATTTTGTTTTTATTGTTGAGTAAATTTTGGCAAAGTT
AGTAGGACACTAGGTATACAGTTTAAGGTTGTCAGGATCAAGAAATGATAAAGGTAGATT
TCCTGCTAAAATATAGAAAACATGTTTTAATCGAAATCACATTTTCTATTACAAAATTTC
TATGATATGTACTGTATGTCATTCAGCTATAAAAATAAATTTTTATGAGTATTACTTGCT
TGGTTCAAGGCTAGATTCCTGAAGTCTAGACTTGACTTCTTCTATAGCATGGAGGAAATG
GTTCATTGTTACTTTGATATCCTTCTCGACATGCTTCCCTAATCCCCTATCTCCTGCCTG
GACCACAGCATATGAATGTGCACGAGTGACTAAAGATGCAAGGGCAGAGCCACTACAGTC
GCCATCTGTCCCGCAAGCTGTGCAAACAATCACATGCACAATCTCATCACATAAATGATG
CATTGATGTTTCCACTTACACAACAATATTGCTCAAACAACTTGACCAATTTCTTGAAGA
TTCACATCTTCATCAAGTACAAAAGCTTGTCTCATGTTCCTTGTGTTGATGTCCAAAATT
TGCAAGCGCCCTTGCTC
>TeaL_27337
CCAAACTAGATTTAGAAAAATTTCAGAAAACAAATTCTGAAAACTCGACAAACAAAGCAC
AAACAACCTTTTCTTCTCGTCCCCACTCTGGGCACCCTCCCAGATTATATGAGATCCATC
ACATTAGTCAAGAAGACCTACGTCAATCCAAACATACTAAGACTCACATTACAAATACTT
CTAACCACTATATTATGAATAAGCATGTGATTGTGATTAACTAATTCTCCAACCTGCTTA
CATATACAACACCAATTAATAATAATTTTGCATCCTCCTGATCCAAATTACACTGGTGAG
TAGTTTACCATGACCTTCTAAGGTGAGGAAGCATTTCTATAACCCACATTAGATGGCACG
CAGGCAGAATTTTACAAAAAGATACCACCTCAAAGCTTCCAGAGTTCAACCACGTCCATC
CCTAATCATGGTCTCCTACACATGAAGTAGCATAAGGAAACCAATAAAGTTCAATAACAT
CTGCATTTCCAATCATTCAACTGACGAGAAAAAGGGAATATCCCAGAAAAATGACACAAC
ATTCAACCATGACACCAACCCTGTTAACCACAACATGAGCAAGGGCAAGCAAAAACTCCT
CTAGATTCTCTTCTGTGCACTAATAGTAATGACTCCAAAGTCAAGCCTTCTCACCATTCC
CAATAAAATACCAAGTAGAAAAACAAAAATCAGCCCATCCTAACAAAACACCCTACCAAA
GCCTCATTCCCATATCACATAGAAACGCGTCAAGGCAGGGCGGGGGGGGGGGGGGGGCGG
GAGGGGGGGGGGGGGGGGGGAGGGGG
>TeaL_27338
TCCAAATCAGTTTTTATACGAAGAAAGAAATTTAATGACAAATAAGTTCTCTAAAACAGT
GAAGAAAAATCATACCTTAGAGAAGGAGAGAAGATAAGAAGAGAATGAGAGAGGAAGAGA
AAACCAACTTGTTGACGCCGCATGAAAAGAACATAGAAATCAAAGAGAAGATAAGAAAAT
GAGCAGTTAGGATTCAAAGGTTCCAAACCAATCAACATGCTGTGAAGCTGTTAGTATATT
CAAGCTGTTAGTCTATCATCAATTGAAATGATTGTTTTATCAGCCTATCAAGTTTGTTAT
GAACATATGATGGCCTTTACTATGGAAAACCATATAAGTTGACAAAAGCAGTGAAATTAC
ACTTTCAACATATTATATGTATGAATCTATTATATTGAAGAGAACACAGACAAATACACA
TATATAGTAATAAATAAATTACTACCTGAATCACGAAATTTCGCCTTTCACAATCCATAA
ACATATCGACACTCCAGTTAACTTCGGCCATTATTCTGTCCTGTACAGTGGAGAAGCTCA
ACTGATCCTCAGAAGTAAAACGATCGACTTCATTAAACCACAGACAGGA
>TeaL_27339
TTTCTTTATCTTTTCAATCTCTGGTATTTCTTACTTCTTATTTTGCTTGCTTACCTCTTG
CTTTATTCTTTTTGAACATCAAAGTTTGGATTTTTTTATATATAATTTTAATCCTTCTTG
TCTGTACAGTTCGTTGCTTGAATGATCAGATGATTCTGGATATGGGTTTGATATGTTTAG
TATTAAACATGTTATGAAACATTGGAATTTGGGTTAAATTTTGTTGATCACCGCCAGTGA
AATTGTAACGGAAAACTTAGGAAAACCCACCTTTTGTTTGTTGACAAAAAACGATGCAAA
GAAAAGAAAATCAGCTTTTGAATCAACTGTTATGCGTTATCTGTGTCATCTAAAGAATGA
AATTTTCAGTAGGTTTAATCGAAATTTTTGTGTTTGGCTCAGTAGAATTGAGGTATGTTT
TTTGTCTGCAGTTCCCGATGAGTAGTTTTTATTTTTCGTTCTTCTATTACCTAAATTTTC
TCTGCAACCAAACAGAGGAATTTTTCATGGGTTTGGTTCAAATTTAATTGATGGGTAATT
CAAAAGACTCTGTTGATGTTTTGTTTTTGTCCTGCCTGTAGGCAATTCAGCTGATGAGGA
TTTTTTTTTCTTCTATTACCTAAATTTTCTCTGCAACCAAACAGAGTGGGGATAATTTTT
CCATGGGTGTGATTCAAATTTAATTCAGCAAAATCCAAAACTGTCGATGTGTTTTTTTTT
CCTGCATGTAGGCAATTCAGCTGATGAGGATATTTTTTTTCTTCTTCTATTTCCTAAATT
TTCTCTGCAACCAAACAGAGTGCGAGGGGAAAATTTTCACGGGTTCGGTTCAAATTTAAA
TGAAGAAGAAGATCAATGAAAGGAGTGGCTTATTCTTCATCTTTTCAACCTCTGGTAATT
CAACTGAAAACTGCACATGGATAATGTTTTAGGGCAAGATTTGATTAGTGATCTGCCTCA
AAGTATTATAGAAACCATCCTAACAAAGCTTCCGATAAGGGATGCAGTAAGAACATGCAG
TTTATCAAGTAAATGGAGGTATAAATGGGCTAACCTTACTCAACTTGTATTTGATGA
>TeaL_27340
CTCTCTCTCGTTCAGCTCTGTCTGCATCGTCTCTCTGTGCATCGTCTTTCTCTCGTTCTT
CTGTCTGCATCGTCACTCTCTCGTTTTTGTCTGCATCGTCTCTATCTCTCTGCTTTGCGT
CTTTTTTATCAATGGCCGATGCTTCTCTTCTCTGTATTTGTGCACACAAATATCTCCACT
CCACTTATCTAATATATTATTATTGTATAAGTATAACTGAGTCCTCCGTCATTGATTTAT
TAATATATTATTATTATTATTATATAACTGAGTCTATCAGTGTAATTCTAATATCATTAT
TATTTAATATTATTGTTAAGCTTCTTCTTGTTTAATTTA
>TeaL_27341
TCTCTCTCTCGTTCAGCTCTGTCTACATCGTCTCTCTGTGCATCGTCTTTCTCTCGTTCT
TCTGTCTGCATCGTCACTCTCTCGTTTTTGTCTGCATCGTCTCTATCTCTCTGCTTTGCG
TCTTTTTTATCAATGGCCGATGCTTTGCGTCTTCTCTCTCTGCTTCGCTTCTCTGTATTT
GTGCACACAAATATCTCCACTCCACCTATCTAATATATTATTATTGTATAAGTATAAGTG
AGTCCTCCGTCAATGGTTTATTAATATATTATTATTATTATTATATAACTGAGTCTTCCC
TCATTAATTTATTATCAGTGTAATTCTAATATATTATTATTTAATATTATTATTAAGCTT
CTTCTCATTTAATCT
>TeaL_27342
TGTACATGCTTGGAAGCTTATTGAATGAACATCCCTATTCGGCCCCACCTTGCATCTTTC
GGAAGACGAACGCCCTAATCGGCCCCTGAACCAGTTAAGCGGGAAGCTGAGCGAGAATTG
ATTTATAACAGAAAAAACCTAGTGAGCATTCACAAGGTGGATTAAAAGTGGGCCAGACCC
CGAGGCAAGTATAAATACAAGAAGAACAGCCACAAAAGAGGTATGTGAGAACTNNNNNNN
NNNNNTAAGATACAAGCAATCGAGAAAGTATATACTGACTTATCCGTCGGAGTGCTAATT
CCGGCACCCCGGACCGAAGTGTTCATTCTTTTTCAGGTTACTAGCTAAGGATCTCGAGTG
CCCCGTTGGATCCAAAGAGTATTTCCAGAACCACTCCCCCACACCGACAACAACATATGC
TCAAGTATTCATGAATAATTGACATGAGCCCTCAGGTGTTCTATTCTAAATACAAATGAT
CTTTCCATATCAGGCAACTTAAAATCACACAAAATGATAGCGTGCAATATAGCTGAAAAG
CATAACTTGTTGTTTCCAAGACTACTAATAAGTAAAAACTAACTGGCACCCAAATTTCTA
TAAAAGTAGTGTAAGTTTAGCAATTTAAGCACAGCAATACGGGACAGTTTTGATTTGCTT
TAGTGAATCCAGATTGCTTTGCCAATAGACTCAACCTATTTTCGAATCAAGAAAGATTAT
TAGGAAATCTCACCATTTTTCCTCACAAGGTACCTATTGAAAAGCATGATAATCAAATTT
GAATGGAGATACGTTCATGAAACTTAGAACAAAGATATATATTCAACTAAACTTACAAAG
GTGCGTGCAACAAAGTAGCAAGTTAAAATTGACATTTTCTCATCTGTTCTGAGCCGACAA
GAAATCCTAATATTATGTTTGATGACACACCAAATATGCACTTATTAGTGCAAAAGCACC
TAAAGCATCCTACCTTAGTTAAGAATTCACAACATCTTTAATAGAATTTACGAAGTGATC
GAAAGCAACCCATCTTAGCACAACTTGAGATCTATGACAATGTAAACCTTCAATTACTTG
TACTATTTACTTTCAATATTACATTTGAGTGCACAACTCCCAGCAAGTGCATCAATTAGC
TTGAGCATCTAAAGCAACCTATTTAGTCACAACATCTTTAACAGAATTTAGAGTCATCTT
AAGCAATCTATCTTGGTGCAATTCAACATCCTTGACAATGTAAATCTTCAATTACTTGTA
CTATTTGCTTCAACATCACATCTGACTACACAACTAGTGAATTCAACTAGCTTGCTTCAA
AACTACATTTTCCCGACTGAATGCCAAAGAAGTTTCTAATCATATAAATTATCCGTTCTT
CTTTCTGCCTATATGACTAAAGCTTGTATTAGTGAAGTGACAAAAACCCAAGTGCATAGA
AGCTCATTGTCAATGTTCTTTTTTCACCAAATACACCAAAGCACCCAAAAAGAAAGCACC
ATGCGACCGTTCCACATTAATTTGTACCCGAAAAACTTCAAGAATTTGGGTTGAGATCCA
TTAACATGAGTGGGTTTGAAATGAAGGCGTTTACGTTCAGACTTTATAAAATTGTAAGAA
AGTTAACTATTGGAGGCAATGTTTTCAAAGGCGTATATGATGCGCGACTTGAGACGCGAC
TTGAGGCGAGGCGTACGGAAAACGCACAGATGCGTTATCTTTTGGGCGACACACCAGCTA
TGCGTACGTATCAAAGACAGAGGCGTAAGCATCTGAAACGCTTTATACGATTTTCACGCT
TTGGACAGTGAGGCGCAAGCCTTTTGAGGATTTCGATTTCAAAAATCAAAATTCGAAAAA
GACTTCGATTCAAACCATTCCCTTGGAAGTCCATATTCTTCAAATCGGAGTCCAACAAGT
TCGAATCAGTCTTCTCCAACGAATTAGGGTTTTCCAGGTACGAAGTCTGTCTCTCTCTTT
CTCTCGAATTGAGTTGAGTCTCTCTCTCTCGTTCAGCTCTGTCTGCATCGTCTCTCTGTG
CATCGTCTTTCTCTCGTTCTTCTGTCTGCATCGTCACTCTCTCGATTTTGTCTGCATCGT
CTCTATCTCTCTGCCCTCGTTGTGTCTGTTTTATCAATAGCTGATGCTTCTCTTCTCTAT
GTTTGTGCACATCAAAGATCTCCAAGCCCATGCACAGTATATAATTATTA
>TeaL_27343
ATATGAAATAAATATATAAAATTGTATATTTCATGCGAGATCCTTCACGTGTTGTGTTTT
GTATTTTTTGAAAATTGGCTTGTCATTGTGTTCATGTCATATTCGTATCATGTCGCATGT
CTGTGTCTATGCTTCTTAGGTAGTTATCTATAATTATGGGTTTACATATTTACCCTTGAA
TAAATATGCAAAGATTGTTTAAGTAATGTATGATAAATTAATCTTCTTAGGCTAATATAG
GAAACCTAAAAATCCACAGAACTTCAATTTTGAGGGTAACACCAAACTGGTGTTCTCCCT
TTTTATATTAGTATATAGATACTTTCAAGATAGATTTCATTCTCGATGCAACTGTTGCTA
TTCCCATGGTTACTGATCAAGACTTTTTTTTATATATATATTTATCAACAATGTTAGTTG
CATCTCATATCCTAATGGCCCATGCTCTCTCCCTGCCCAAGCAAAGAAAACAAAAGAAAA
GGTCCACTGTGCAGGAAAGAGAAAGCAAGAACAATCAAAAGCACTATAATACATTGCTTG
TAACAGTACTCATAGTTAGAACAATCCACTGTCGCAAAACCCAGATAGCATGTGGGGTCG
CTTCTTTCGGAATGCTGAATTGGAGAGAATGGTTGACCAAGATTTGTCTCGTTTATATCC
TGAACACGGAAGCTACTTCCAGACACCGGGATGCCAAAGCATGTTGAGAAGAATTTTGTT
GTTATGGTGTCTTAGACATCCAGAGTATGGCTACAGACAAGGAATGCATGAACTCTTGGC
TCCTCTGTTATATGTTCTGCATACTGATGTGGAGCATCTTTCTGACGTGCGTAATCTTTA
TGAAGACCACTTCATTGATAAATTTGATGGCTCCACATTTTATGAAAGTGATTTAGCACA
TAATTTTGATTTGAAGAAGTTTTCTGAATCTACAGAAGATGAGATTGAATCAAAAAAATG
TGGACTGAAGGTTAGCAGTCTCGATGAACTTGATCCCAAGACACAAGACATTGTATTGCT
AAGTGATGCTTATGGGGCAGAAGGTGAATTGGGTATTGTTTTGTCTGAGAAATTTTTGGA
GCATGATGCTCATTGCATGTTTGATGCTTTGATGAGTGGAGCCGGTGGTGCAGTTGCTAT
GGCAGAATTTTTCTCACCTTCTCCTTTAGGTGGCTCACATACTGGGTTGACTTCTGTTAT
TGAAGCTTCTTCTGCATTGTACCATTTGCTATCTATTGTTGATGTGTCTCTCCACAGTCA
CCTTGTTGAGCTTGGGGTAGAACCTCAGTACTTTGCCCTCCGCTGGCTACGGGTTTTATT
TGGGCGTGAATTTTCACTTGAGGACCTCTTAATAATCTGGGATGAAATATTTGCATCTGA
TAATAGTAAATTAAAGTTAAATAAATGTGTTGATGACGCCGGCTCCAGCTTCAGGGTCCT
CAGTTCACCTAGGGGAGCATTCATCTCAGCTTTTGCAGTTTCAATGATACTGTATACGAG
GTCTTCCCTGCTTGCTACTGAGAATGCTACTTCCTGTCTTCAGAGATTGCTGAACCTTCC
AGCCAACATAAATCTGGAGAAACTAATAGTGAAGGCAAAATCGTTGCACGCTCTAGCACC
GGATGCTAATAACTCAGTCCCATTGCCGGTATCTACTGGGGGCCTTGGCCGAAGTAAATC
GGTGGTTGTGAGAGGTCATAGCCTTTCGACAGATTCTATTTCTCCAAGAACTCCCCTCAG
TTTGGTACCTGAGAGCTATTGGGAAGACAAGTGGAGAGATCTGCACAAGGCAGAAGAACT
TAAGCAAAGTGGTTCAGAGAAACAAGTTCCTAAGCGCAAAAAGGGTTGGACAGAGAAAAT
GAGATTGAGTCTTTCTAGAACTGAATCTGCCCAATCCCCACCAAAGGTTGACAGCAGCAA
AATGGACCCCAAGTTATCTGTGAGGAGAAATTTGTTGGATGATTTGTCCCAACAGCTTGG
GTTGGATGAAGATTCAGAAAAAATAAGGTATAATGAAGACTCGGGCCAGAAAGATCCTCC
CTCTGTAGAGGTTGAGGTGCATGGGAAAGATAGTAATGGTAAGAACTTCGCTTGCTCAGC
TGAGGATAGATATTTGAATGGAAATGCTGGCAGCAAAGAGAACTCTTATATTTTCTCAAA
TTCACCAAATCGTAATGTCCATGAAATTCAATCAGAACAAAGTAGTGTTACATCCAATCT
ATCTGTTGATGAAAATGATGATGAACGAGACAATGCTGAGTTACATAGGACCCTTGCGGA
GGACCCGCCTCCTCCAGTTTCAAATTCTCCGGAGGGTGTCTCTTCTAAATCTGTATTGAA
TGAAGACTCTAAAGGAAAAACAATGACTGCTAGACTGGATTCTCCAGAGGATGTCTCTTT
GAACTGTGGACAGAATAATGATACTATAGGAAAACCAGTGGCAGCTATGAAGGAGAGGAA
GCCTATGTCTGGAAAATTCCATTGGTTGTGGAAGAAGGGACGGAATAGTGGAGAGGGGAC
ATCTGAAAGAGGTGTCTCTGAAGCTAAAAAAGCTTCCAATGGTGGAAGTGATCAGAATAA
TACAGTAGTAGCCTCTTCTAGGGTGAATTCTTTTAATAACTCATCTGAGAGTAGCAAAGG
TGATTCTGTTGACCAGAATTTGATGATTACAATGAGGAATCTTGGTCAGTCCATGCTTGA
GAATATTCAGGTAATCAATCTTACTATTGTTATTGCTTAGGTGGTCACTGTGGATTTTAT
ATATGAATAATAGAAAGTAAAAGTGGATTAATGGCTTGTGAAAGTATTTATTTGAAACTG
ATAAGATTGATGCTCATTTTGGGAATTCATCCTGCAACTTAAACTCTATACTTTCTAGCC
AAAACTCAAGTGAGAAATTTGTTGATATAATAGGACATTTTAGATGTGGAATCAGTGTTT
CCTAGTAAGTTTGCTACAAGATTGTATGAGGAAGCATTTGGTAGGTTATTGACTATTGAT
AATCTGATTCGTCGGCATCATATTTTGGTGAATTGGTGCTGCATGTGTTGTGCGGATGCG
GAGACAGTGGATCATTTGCTTATTCACTGTCCGGTTGCTTCTCGCTTGTGGGTGCTTGTT
TTTTTCTTTGTTTGGCGTGGTGTGGGTGCAACCAAAGCAAGTTCTGGATGTGCTTCGGTG
TTGGGGGGAGTGGTCGAGTTGGGAAGTGCCGGCGGAGAGCCTGGACGAGCTCCTTTGTGT
TTGATGTGACTGTTTTGGTTGGAGCGGAATCGTTGGGTTTTCCAAGGGCGGGCTCAATCG
ATTGTTCAGCTTCAGTCTCTTTTTTGTGTGTTTCGTACAGTTGGGTGTCGGGTCGAGTAG
ATCCTAATTTATTTGCTGTTTTAGACTTTGTGGATGATTTAGTTGGTTAGGTCCCTGTTT
GAGGGGTTGGTTTTGTATTCTTTTGGCATCTCCTTAATGCTTTCTTAATAAATCTTTATT
TATCCAAAAAAAATAAAATAAACTGATTACAAATAGCTGATTGATTCAAGTTGGTGACTT
TAAACTTTGTTCCAAGTCCTTAAACCTGTGTCACTGTACATAAATGTATAGTCAATGCAA
TACACACCGTCATGGTTATCCTTGGAATATTAGAGGAAATCTTGTGTGAGGGGCTGAGTA
TGAGACATAGAGATTGACAATTTAAGGTATATCCTGCCTTATTTAGAGCTGTACAGAAGG
AAAAAATAAAAAAAATAAAAATAAAGAGGATATGCGCAGTAAGTTGCTAGGTACCAAGGC
ATAAGTGGGTTGGTTCAATTGAGTATTTGTTGGCAATCAGTGTTTATTATTAAATTACTG
TTGCCAAAATTGCAAATTCTTTCTTAATAACACCTCTTCCAAATTTGCAACTCCTCCAAA
GAGGCTTTTGAAAAGCAAAAGTAGGACACTTTTGGAAGAGCGAAGGTGTTCCTTAGAGGA
TTGGATAGAGAAACTACTATCAGACATTGATTTGTCAAGAAGTGCTCCAGTGGCCATCTT
TCTTGAGCTAGAAGCTGCTGCAAGGTCATGTACGTGTCTCCCACTTCTTCACAATGTTTT
GTGTTGAACTTCCACAGAATATATCAAGAGATGTTCTGAAGCAATTTGCAACGACTTTGA
AAAAATAAAATATATATAATCTGTTATAAATGCCATCAAACTAAGATGTTCTTTTTGGGT
ATTGTGATACTTTTCAGCCTTCTATGATTCAAATC
>TeaL_27344
AACCAACCTAAACTTGATGAGGTAAGTGTTTATTTATATATTGTTAGATTCGAAGTTGAA
TCTCTTTGATTTTGTCGTATCTATTAGTGGTAGTGCATAATAATCCTTCATTCTTGGGGA
AGCCTAACATGGTAAACACAGAAAGCAAGTTTCTTTTTTTCTTTGGCTTGTGAGAAATTT
TCATATTTACTTAGGTTGTCTTTGATTTCTAATTATTATTTTTTAATATACTTTTTATGC
TCTTCAGAAAATTATTGATGGTTTTTCTATGCTATTATAGTCAAATTAAAATCAAACTCA
TTTATTTTTATTAATTTGCACTCTAGGCTTTTATGATCAAGTACATAATATTTTAGAATA
GAGGAAAAGTAATATACA
>TeaL_27345
TGTGCTCACCAAAGCATTGTTATCTGCAACGAAAATGGTGCCTTTTAGAATAATGCAAAC
ATGAGAGAGAGAGAGAGAGAGAGAGAGAGTGAGTTAAGTTTAACATGCTTTCACTCAGAA
TGTCCTAACTCAAACCCCCATAGCTTAGGTAATCTTACAGTGAAACAGACGTGTGTTTTG
CATCAAATAAACTAGAATACAAACAAAAAACCCAAAATACAAACAATTAGAATTAGCTAG
AAATGAGAAAGCTCTATAGCGTTGGCAATCCTAAAAGCTGAAACTTCAGTGTTTCGCATT
GTATAACACTAGAATACAGAAACAAAACATCAGGCAAGCAAAGGCTAAAAAAAAGGCTTG
TGAAAGGGAAATTTCATTAGCATAGGAAAGGTTCCCTAGAGCAATGCAAAAGAAGTTGAT
ACCCTTGCATGAAGAAGACAAACTTGTTTTGCGAGAGCAATTTCCTGTAAACAAGTGAAC
AGCTGGTTAATTTGTACAGTAAAAATAATGATTTCATGGCAGTCAGCCGAATTACAAAGC
ATTTTCTTCAGTCATATATCAAACATAAGTTGCATCAGCATTCTTGTTGCAAATAGGTCT
GAAGAATGAGAAGCTATTTTTCGTGAAGATAGAAGACACAAAAACGAACAACATAAGCGA
TACAAGTGAAGAGGCAATATATAGTGTCAAGTTCCACAAGTGGAATGAAGATAAACGACC
AACATGAGTTTAAGGAAGTGATATCTCGAGAAACAACTAAATAAGCGATGCCTTCTAACC
TTTATATTTAGAGCATCCACACAACTGAAAATGGAACGGCCACCAATACCAAGCAAAAAT
AACAATCACAAGGCCATATCCTACTGACAAGCATTAAGGCAATTTCGAAAGGCACGAATT
CCCTGCAATGCAAATG
>TeaL_27346
GGATAAACGAATCGAAATTAAGCTTGATTGTTTCGATCAAGCGATTCACATCGATTTTGA
TATCGACGAAGACATAGAGGCAAGGGATCGAAGTGTTGTCAATGGGGACGAGGCAGCTGT
GGCCGTAGTGAATGAGGAGGTCGGCGGAGAGTGCGGCGGCGGAGAGGTCGTCGACGCAGC
AAGCGCCGTAGGTGACGTCGCCGAGGATGAAGCAGGATTCGACGGCGGCGAAGGAAGTGA
AGATGTCGGAAAGGACGAGGGAGTACATGAGGAGGCCTTCGGGGAACTGGAGAGCGATGC
GCTTGGAGTTTGTGGAGAGGACTCGGTAGATAGATTTGTGGACCTCGAAGTTGTAGTTTG
AAGGTAGGAGAGCTATGGCGGCGTTGAGGGCGGCGTTGTTGGTAATTGAGTCTGGGATTT
GGTTTTTTATGAAGCGTTTTGGTGGTGCACGGTGGCGGTGTTGCGGCGACGGCGGCGGTG
ATTTTGCTGTTGTTGATAGTTCTGTATTAGGGTTTTGAGGTGCTGGTGTTGTAGGGGTTT
GTGGTTGGCTGCTGACTTTGGCTGCCTTTCATGCCATCGCAGTTAGGAGGAGAGGAGCCA
GTCCAAACTGTTGAGTCTGAATCAGCT
>TeaL_27347
CATCACCCATCTTCACATTCACACTCACACTAAGTTTGTTCGACTCGAATCAGTTTCAGC
TCAGTTTGAATTCTTACTTGTCGGACTCTGTTACTGATGATGAACGTATTGTATGTATGA
ACACCACCACCACCACAACCACCACTGTAGATAACCATTTTAAAAATACAAAATCTCACA
AATTATTAAAGATGCTCGCGGTTTGGAGGTTCGGTTGTGGCCAAATGAACCTCAAATCCG
CCATCCGTCCAAAACTAGGTGGATTGAAAAAAATCCACAACTCTCCGCTCGTCATCACAG
ATCCGTCCAAAATGCGACAGATCAATTCGGTTCAGTCGGTTTAGACAGATCGATATATCC
ACTACTC
>TeaL_27348
AAAACTCTCTCTCTCTCTCTCTCTCTCTCTTACACACACACAATCAGTCACCACCAAATC
TCACGTCAACTCACCACAGGCCCTTACCATCGGGAAGCATTCGACATCGCACATTGCCAC
CGCCACCGTCACAAATCGCCACCGTTGCAAATCACCACCGCCACTGCCGCAATACCAGGT
TGTATCTCACTCTTTCTCTGTCTCACGCTCTCTCTCGTTCTCGCTCTCGAGCTTGCCGTA
TCCCCAAATCGTATAAAACTTGCCCTATCCCCTTTCACTCTTATTTCCCAAATCTGTCTC
GATTTTGCTCTCTCTCTCTTTCTCTCGATTTTGCTCTCGATATTCCTCTCTCGATTTCGC
TCTGTTTCTCGCTCTATAAATCGCCATGGTCGTCTGAATAAGAGACCTCCAACGGTACGA
ACTCCCTCAATTTCTTTATCTGGTCTTTGGATTCATGAAATGGGATGCTCACTGTTGGTG
AGCATGGCTTCCCTCATTGGCAGTTGTGGACTCATTGGCTTTATTTGGGGTCTGATTCTT
CCTGCCTTTTATTTTATTTTATTTATTTGTAATTTTTTATAATTTTTTTTTTCATGTTCT
TTGAGTTGATGGCTCTGAATTGCTGTTTTCTTCTATGTTTTTGGCTGTTACATTTGTTGA
GTACATGGATTTTTTTGTTTTTCTATTTTGTTCAAGAAGCTATTTGAATTGCTTGATTTT
TTTGTCACTTCAATAATTATGATGATGGTTTACTTTCTAATTTGTGACTACTACTTGGAT
TACTGAATGTGCTAATGCTTCAATTAGTTGTACTACAACGTAAGCTTTGGATATCCAGTA
TTCAATGTTGCAACAAAATTTGTCCATAGCTAATCCAGAAAAGGTTGGATGACTTCCACA
CTTTGATTGTTAGTTTTTAATTTCATCTATTTAAAATTTGTTGTTATTATAGTCTTGTTT
CTGTTACTATTATTATTTTTTGTTTATTTTATTGGGGAGAATTGTAGGATGTTACTTTCA
CTGGATAAGATATTTAATATTTTCACAAGCTAAGTTTTTGGATTTGTGCTGTATGGTGTA
TATATTAGTGATGCAATATATAGAGGTGTCGCTATGTACTTGAGATGTTCGTTTTGAGGC
ACTGCTTTTACTTGAATTACTGCACCCAACTGTTTCTGAAGTGGACCCTGCTTATATTGG
CACATATTTGGGAAATATACATTAGAATTGGCTGATACTTGGATAAAGATGCAGGGTAGA
TGGTTGTCCTGACTGCAAGGAAGAACCCTATCTAGAATATGAACCTTGGAAGGAAAATAC
CTATCAAACTGATCACAAGAATACCAGTCACAGTGCCTAGTAGCCAAAGAAGAATCTCCC
CTAGTGATTTGATAAAAGTAATATGAATAGCATTCCAATGGATATAACACCATAGTTGCA
TCAAGCAACAATATCAGTGTCCTTATGATTTACATCTTTGTGTTTGTTTCAAGGAACCTT
GTGGAAAGATTGAAATGCATTATTGATTAGTTCAGATGTTGGTATCCCAGTGGAGGTGGT
TGCAAGTTGAGTTAGTTCCTAAAGAAGTGAATTTTGTTTTTGTTTTTATTGTTTTTGGCC
TTTATATCCTTTCTCTTGGCACATTTGTAATCTATCTCGGAATTTTCATCTTTATTTGAC
CTTATACCTGTCAAATTCTTGAATTATTCCCCTTTCAATAAGAAAAAATAGAAAAAAGAA
ATCTAAACTTTCTTGCAAGGCTGACTTCTGTAGAATTATTGAATGTATGAGCTGATTTTA
ATTGCTGTTGGGATTGATGCCTTCTACTTGTCAAGAAAGTTTGGTTGGCGACAAGGGGGC
AATGCAATGGCAATTCAGCAACCCCCCACCCAATCTCTCTCTCAGATATCTTTGAGTTGT
TGATGCCCTTTACTTTTTGAAATGATGTAATTTTTATTTAGTAACTAGTTGGTTGTTGAG
CAAATGGATGAGTAAAGATTGCATTGCCTTTCGTTGGATGAAATGACACATCTGTAGGAT
TTTGTTTCTTCAGTTTCTTTGTTATGAGGCTGCTTACCTCTATGATTTTTTTTGCTATTT
GCAGGCTGGAGCCATGTTAGGTGATGCTTTTCTTCACCAATTGCCACATGCTTTTG
>TeaL_27349
TTTGGTGATGACACGTTAGGGCCGATTAAGGCTCCGAATCCGGATTGGCCTTTTTTGAGA
TGCATTCGCACCACTTCATTGGCCAAATAAATATTCACTGAGAATCGTTCTTAATTCAAG
CCGGTCAATACATGTTTAAACATTTACGCCACGCAACACAAAACTTGCCAGAAAGGTGAA
ATAATACGATTAATTAAACACATAACATTTCAAGACTAAATACAAACGTTGAAAATAAAA
GAAATTCTATTTATTCGGCGCGAAGTCTATTCATTCGGCACCCTCATCGTCGCTCTTCTC
AATTTCGAAATCGAAATAAGGAAAGTAGTGGCGATGATACAGGGGCGAGGCCGAATCAAT
GCCCATGGCTTCGAGAGCTTCCTCGGTTTGAAGGGCCTTTATCCAGTCGTGCTTGAATCC
ACGATTTTCACATTGGCAGACCTCCTCGGCAAGGTCCTATTTGGTCTTCTCTATCCCGAC
CTTCAGGCCGTTCTGAAACCCCTTTTCATAACTCGAGGTCCGTTGGGTCACTCTCTCCGC
AACAACCAATTTAGATTGACCGGACGCCACCGACGCGCTCGTTTGAACATTCTTCAGCTC
CCAAAGCTCACGTTCAGCCTTTTCCACGCGAATCTCCAGACTGCGATTCCTTTCGTCCTT
TTTCTCGCTCTCACGTCGCGCCTCCTGTAGACGCATGCTGACTTCGTAAGCAGTATATAG
CCCTTTTAAGGCCCCATGTATGCCGTCTCGAAATACTTCGAAATCTCGACATCCGACCAT
CGATTGTTGGACTTTCGGCGGGAATATCTGTCGAGCGAACTCGACTGCCACATCTGGGTC
TTTAATGATAGAATCCCCCTCTGTCATTGGTCTATTCCTCACAAAAATCGCAAAACTCAA
CGGTCGTGGTGTCTCATCAGGCTCAATTTTCGGTCGCAGGTGCGGAGAATTTCCCCGTTG
TTGCCTGTCCTTTCGGGGCGATCTGCTTCGATGACGTTCTTCTTCCCGATCCTTGGACGT
TCTTCTTCCTGTGCGCGTAGGCTCGCTACCACGACTCATTGCGGCGTCTGATTCAGTCAA
TCTTTGTCCCTCCTAAGTTGCGTGAATGGTAATAAGTTGGGCCTCTGGCGTGCACTCGCC
CCATTTATCCTTCAATGTTTGTAGCTCTCCTG
>TeaL_27350
GGTGAAACTGTTACAGGGCTCACATCTTCAAGACAAGGCTTCTCATCATCTTCTGAACTA
TCATCAGAAGCATAGTCTTGTAAAAGTCTGAAAGGGCTAGCACCTTTGACGAGTTCACCA
GGAAATTTCTCAGACCGAACACCTCCTGCAGCTTCTGACACGTTGGATTGAGTTAAATCT
TCTAGGAGTGGAACAGAAGATTTTTCTACATCGCTGTTTGAGGGGCTTCCATCTGAATTC
GTGACAGAGCTATCAACTTTGGAAAGTGACCTTCCAAAGGTAAAGTGATCATGATCAGGA
AAGAGTTTGGACCCTTTTTCTTGGCCATCCAGTCCCGAGGACCTGGATGCATTGTCCTTC
ACATGACTATATTCATCAGCATTCTGTGATGCACATAACTGCTCTCGAATATCAAGCTCT
TTGGGTATCAATACAGTCTCAGGATTCAGACTTTCAAATGAGGTATAAACCCGCTGCTCT
TCATCAGGCTGGGTGATATCATCTAAGGGCCACCCACACAAAAACAAAGAGAAGAGAAAG
CTTCAGCATTCCAACTGTACACAGATTACTCATAATCATTTAAGCACAATACAAGTTAAC
AGATTTGTCATTTCGTTTGCTCCTCTCCTACAAGAACTTTAACTGAAACGTCATCAAAAG
CAACACAATTATAATCTATTCAAAACCAAAGATATGTGCAAGGGATTTCACACCCAGGAA
GCAGTTTTTATGAGGCAGCAAAAGAATAACCAAAATTTAAGTCACCTTAAATACATAAGG
TAGAGGAGTCTTTGAAGAAAATACCTATCAGGGGCGAAAGTACAAAAGAAAATTTTCTAT
CAAAGGAAAAGAAAGGACTAGAGAATAAATTTCTTCTAATAAAGCGCAAACATATGTTGT
ATAGGCCTAGGAACAGCTTTGTGAAAGATGAGACACTACACATAGCACTGGTAGACTTAT
CACCCAGCTAAACAACTAACTCAAAAATCTGTTCCTCAACCTCTATGCAAAGGTACAATT
GAAGAAAAGAGAACCTATGCAACAATTACCCCAACACCTTCAAAGAAGCAATGATAGCCT
GCTTTCTCCTGTCACAAATAGTTCTCCTCCAACTATATAGAACCCCTCATAGGAAACTGA
TGAACATGAACAGATTTCCAGACATGAAATTATAAGCCCCATAGATCCCATGCTGATAAG
AAAAAAAAAGCCCCATAGATCGCTTAACACCCTAACATGAAGAAAGAGAGATTAACAGTT
TCTGCCACAAGACGTGCAACACTGAAGAGAGGATGGCCCTGCAAAAGAACAAAATTCAAG
GGTAAGGTGTATAGCCATGATAACCTGGATAAAGATGCGAAGGGGTTGGAGGACTTCTCT
AGGGTAGAGGTGCTATAGAAGGAGGTGGTGGATTGCAGGCTTGTGAAAATGGGTGCAAGG
TATCAGCTGGGGATACAGAGGTATGGGTGAGAAAAAAAAAATTATCAAAATATGGTTTTG
GTGGCAGTGCCTTTTGAGACAAGTGGTTCTAGATATGCAAGCGGGTGGTGCATCGTGGAG
GGGAGAGGGGCAAGAATGTAATTGGATTGATAATGTAGAATGGTGGAGTTGATAGGCCTA
CACTCACAAAAGAAGTTTAGGCCAAGGAAGTAGCAGTCCAAGCAGGTGGATAATATTCAA
GAATTCTGTTTGTCTTCTGATTTTGGAGATGGCACTGACACCTCAGAGCAGTTGACAAAA
AGGGTTCAAGACCTTAGCATATTTCTCAGGATTCCATGCAAAGGTTTTGAGAAGGATGCT
AAGCAATTAACTGCAGCAATTGAAGCAAAGAAAAGACCAAGGATGGACAAAAATTCTGCT
GAGAGGGGATTCAGAGCAATAAGTGGAAGGGAGTTAACGAATTTGGATAGCACCATCAAT
TATAATGTAAGAGATAAAAGGAGTTTTGAGCAGACAAAGGTAGATGGAAGGGTTGTTGAT
AGATGTTCTTGAATTTTATTCAGAGAGTCTAAGGTGAATTTTTTGTTTGTTTGGTGTTGT
CCATGTATGTTTGTTGATGTGGTGGTTCTTTTGCATTGTCTTGTATTCAAGAATACTGGT
TGTCTTCTGATTTGTGAGATGCAATTGACACCTCAGAACATGTGACAAATAGGGTTGAAA
GCTTCAGCAAATTTCTCAGGATTTCATGTAAAGGTTTTGAGAAGGATGCTATGAAATTAA
TCGCAGCAACTGAAGCAAAGAAGAAGCCAAAGATGGACGAAAATTCTGCTAAGAAGGGCG
AATCAGAGCAATAAGTGGAAGGGAGTTGACAAATTTCGTTAGCACCGCCAATAATGATGT
TAGAGATAAAGGGGTTTGAATGGATGGAGGTAGAGGAAGGAAGTTGTTGATGGATGTCCT
TGAATTTTAGTCAGAGAGTCTAAAAGAGAATTTTTGTTCTTTTGGTGTTGTCCGTGTATT
TTTGTTGATGTAGTGGTTCTTTGCTTTGTCATGTATTCAAGCATGCTGGTTGGCTTCTGA
TTTGGGAGATGGAACTAACACCTCAGGGGAGGTGACAAAGAGAGTTGAAGGCCTCAGCAA
AATTTTCAGGATTCCGTGCAAAGATTTTTGACAAGGATGCTATCAAATTAATCACAGCAA
TTGAAGCAAAGAATGCCGATTTATTTGGCTGTTGGTTGGTTCTTGTCCATCTCCCTTGAT
TGGCTGTTTTTAAGCTAGTTTTGCCTTGGGGCATGTTAGTTTCGCCTAACCATTGAATTG
TGAGAGTTTAATCTTTTCAGGCCAGGTGTTACGCTTCAGCCAAGCATTTGGTTTGGACGT
CACTTCTTTGAAGCTGTGTTGAACCTCGGGGCTGTGTTTTGAGCGTCAGTATAATATCTA
TTCTTTTTTATATAAAACTAACCCCTTAAAATAAATAAATAAAAACACTCAGTTAAAACC
TTTAAAAATCATATATAAAGACCCAAATATATACCTTAACCCATATTATAATCCAAGGGA
ACCCCCTTCAGCTCATTCCAAAAATTCTACAAGTACCAAAATAACCCTAACTCGTAAAAA
AATTTGAAAAACCTAACAAATCATACAGAAAACTGACACAAACAATAAGTATGAATACTC
TACTAAGACCTACATGTGATTAATAAAGGTTCCAAGCGAAAGTGGTTCTCTAGGTTGAAA
CTAACCAAATTCCAAACTTAGATACTTCTTTAATTCTACTTTTTCTTAATCTTCTTGTGG
CCTATGTCATTAAGTTTGAAGCAGCAAATCATCAAACGTGACACACCCAAAATCTATCAG
ACCGTGCAATCCATAAAAAATCTAAAAATTTCTAACTTCTTCACAAAATATCTAGATAAA
TAACAAGGGAGAGGAGGACGAGGAGGACAGACAAAGACAAACAGAGGCTGTCACAGCTTC
AAGGAACACACACACACATACACACAAAAATTCAAAAAAACAAAAAAACAGGAATCTAGA
GATATGAAAATATTGGTAGGCATCAATGGAATAAAGAGAAAGGGATGAAATTCAAAACAG
CAACACCAGTTGCACTAACCTTCCATATCCATGTCAGAATCAGTTGGTGAATGGGATACA
CCTGCATCCATCAAAAAATTAGTTTGCGTTAAAGTGTCAATGTCTGAAGGCCCTAAGGCT
GAATTACTATGCTCGTGCTGCAAAATACATTTCTTTTTCATC
>TeaL_27351
TCTATTTTGGGCCAAACACAAAATATGCTATTAGGGAAGCAAAAGAAGCCCATCAATCTT
TGTCTCAGCAATTAGGATTTTATATTTTTTCGCCTACACAAATTGTCATATCATATGAAT
TTTGTTCTGGTTGTGTAGTTTCTTTATTAAGACAGTCCCTCATGAACATGCATCTAAAAA
ATTTCAGTATCATTTTGGTTACTTTAAAATAGGTATGAAATCCTATGAATTGTCAGTAAG
GACAACAAAAAAAAGAACCACCTTGAATTTCATTTCCCTTTTGTATGATGTGCCCAACCA
TTATTGCTTATACATGTGATTAATTGCTTACATGTTCTATGCAATTCTTTTTATTTTATT
TTATCTGACATTAAAGTTCAAGTCTACCACAAACATCAACAACATCTATAAACAATTTTC
CACATTATTTCCCAATTTTGAATCTCCCTTTTAACTTCCATTGCATGACTTCACCACTGC
ATTAAACATGTCCACTACCGATATTATCTTTTTTATATTTACTTTCATTGATGAACTTGG
CTCTTTTAACACTCATTGGATTTCAGATGCAATCTCAACCTTCTTGTTACCCACCATGTA
TACTATTTTCAAGGTATATATTTCCCCCAATTTTGAGGTGAGATAGATCCACAACATTTG
CATACATAATTTTGAATAAATGGAAAACTATCACTTCTAAAGTTGAAATAAAAAAACCTT
CAATGAAGCATATATTCTGTTATCAAATCGGATAAATAAATTGCAAGTAAAATCTTTGCA
CAACTACAGATTCAAGCACAAGAAAGTAAACTTTAACTATTTGATCATTTCGT
>TeaL_27352
ATCTTATGTTTTTATTTTAGAGCTTCGAGTGACTTTTGAAACTAGCTTTAGTGATTCCTG
GCCCCAATAGGTTAATCTATTTTAAGGATTTATTCTTTCCTTTCAAGACAACTCTCCGTT
TTGACAAATTTGAGCAATGTACATAAACTCAAGGATTTATCTCTTAGCCTTCTTTGTGAT
TTCTATATGGTCATTGCCAATTTTGTTGCTAGAGGTTTGTGGCATTCTTCAAAAAGCTCA
GGGACTGTGTTGATATGAGGTTTCAAAAAGCACTCACCATGTACCAGCTCGGTACCTCTG
AGAGTGTCAGCCCAGCACAAAATTAGCCCCTTTTGGTTCATTTTTAGGTACTTTAGGGAA
GCATCTTGGGCACATTCAAACTCTGTTTATGCAATCCAGATATCAAAAAGCTTGGAGACT
GTGCTTTCTTCTCCAGCTGGTTTCAACACCAAATACATAGTCTTTTTTGAGTTATGGCCA
TTTTATCCTCAGGAGGTAACGATGAGTGGTTTTCATAAAATGCTCATAGCTCTTTTGTTT
GAAATCGGATTGAAGCTCATTTTTTATGCACGCAAAGCTCTTTCAAGGTACTAAAGAATG
GTGGAAACCAATTTTGAAAAATGAGTAGTTTTGCACATAAAATGATGGGCTAAAGTAGAC
CTTTTTGGGGAGGCTCTTGGGGGTATTTTGTCATTTTGCATGTTTCACTTTTTAGCCAAT
TTCTAGCCTAGAGAACTGTTCCAAAGGGCATTACAGTTTAGTTTCTGTGGGTTGTTTGGA
TGCACAGAAAGAGTAACAGTTTTTAGCAAAGAAAAGCAAAGTTTTGGGGACTGAATAGTA
ACAACCGTATTTTAAGTCTTGGTGTTCTGCCGGTGCCATGATTGAGTGGTTGAAGGAAAG
ATATTGACATAGTTTTGGAGGTGTTTGGTGTGTGGGAGTTCAGGAATATGGTTCTGGGAC
TTTTGTGAAGTGCTGTCTTTAAGGTTTTAATTGTTAGAGAGAAGGAGACTTAATTGTAGG
GAAAGTACTAGGGATATGAAAGAAGAGGCTTATGGTGTAGGGAAAGAACTAGGGCTATCA
AAGAAGTATTTTTGGTTGGAAAATTGATGAAATTAGTGGCTAATAGTGATTGAATTAGAA
AATGTTGCTTTCAAAAAGTAAGGGAAGGAGGACAATTTTCATTATGAGATTCCCTTCAGG
CATTGCACCTCGGGTTAAAATTGCATTGAACGATC
>TeaL_27353
ATACTTTTCGCTTCCAATAGAGCGGCGCAAATCAAATTGATACAGGCCTCATGTAGGAAC
ATGCTATTTTAGTAATTTTTTTACTAAAATATGAGGTAAAAAAAACTATTATGATAGGAG
TGACTTTTTGTCTTTTTACGAAAAGATGTGCAGAAAAGTAGAGAGGTGATGTGATGGAAA
AAAGATAAAAGATGGATTATTTGAAATACGCCAAACTTGGCCTTAGATGTTAAAGGAAAC
AACAAAAGAGGGAAGGGTGAAAGATGTTTAAACCTAAAAATAACCCTTAACCCTCGCCGT
GATGGTTTTATTTCCACCTAACATCTGCTAAATCCAAATTTAAATGGCAATAAGAAAACA
CCAGGGAAACAGAAAATCACAAGAACTTCACCTGTATCCACCTAATGGAAGGCAAGTCTC
TTC
>TeaL_27354
ACTATATTTTTTTATACCAGGTACAAAAAAAAAAAAAAAAATGAAAAAAAAACTAAAAAA
AAAAAAAAACACACACACACACACACACACACATAACAAGCAAATTATTACAGACCAATT
GCAATCAAACTAAAATCGTATGACATATGCACACACAATCATAGGAAAAACCAAAGGGAA
ATGAAAACAAAAAGGGTTGGTTCACCTTTTACCTCAGGATGGTAAAGTCTGACTGCTTTC
CGGATCATATATTCCGGCAACAAAAGCAATCAGAACCCAGAATATGAGGATTCCTACCAC
AATAGTTTGGAAAACCCGGTCACAGTTGCCATTCATTCGGATATCAGTTCGATAACTCAG
ATGAGGCAATGACGCGTCCTTAGTGCGGACAATATCCACTTTTCTCTGTGTCCCGTTGAT
CTTCACCTTGTTGATTCGAGGTAGCCAAGTTTTGGAGATGTTGAGGTTTGAACATCTTGT
ACATGTGCAATTGCCACCAAGATATGCCGGAAGTGTCTTTAAGTTCTCCGTGAGAAGCTT
CTGGTACTTCTCCCCTTGGATTTTCAGCTTTTGTTGGGTTTCTGGTTTCAAAACTTTAAT
AAAAGTTTGTGCAATAACACGAACAATTGGAGGAAGCCGAATAACAAACAAAAATCCAAG
ACGGTTTGGATAATGATCTTGAAAGATAGCGGAACATGATCTCATTAATTGCATGGGAAC
TCTCAGAGGTGACAACCCTTTGCAATCCACTATAACAGTAATTCGAGAATTTTCAGGGTC
AACTAAATGCAGAATTCCGTGCTCTACCTGAGATACTACCAAGCTGATGCCAGCTAGTCC
GAGGCGTACAATAAGGCAGGGCCTGTACTTTATATCAATTCCATGCCAAAAGACCATATT
TGACCACATCTCAAGTTCTTGTCCTGAAAGAATGTTATAAGTCTCTCTCCAACGGATTGT
CTTTATAACGGATGATAGCAAGCATGAAAAATCACCATTTGAAGTAATATAAAATCTCCG
GAGTTCATCCTCGTTAATTCTTTCTGGTAAAACAATGCCCTGATTTTCCAGCTCTGCATA
AAGCTGAAGCAACCAATCTGTAGATGATTGACTTTGAGGAGCTTCATCAAGAATCCTTGT
ATCAAGAGTGGACTGCACAGGAGATAACTCAGAATGTGATTCTGAAGATGCCTCAGAATC
ATTTAGGCCTTGAGAATCATCAATAGGAATTGAGGTGACATTCCTGCCTGATCGATCAGA
GAATGCAGTTGCAATAGAAAGGACTAATAATGGCCTCGATAATGTCTGCATACTATTCAC
CAATCCCTTGAAAGGAACCCATCTTTGGATCCATTTGAATGGTGGATAGCAAAGAACTTG
CAAAGC
>TeaL_27355
CGAGCGATGTGTTTGATTGCTTTGTTAAAGTTGTCTTGTTGCTTTGCTGCTTGTTCACAG
TATGTTTTATATTCTTTCATTTCTTATTAGTGTATCTATTCTGTGCAATTTTCCATATGT
ATATATTACTTGTGACTTTTCATATATCCCCAGAATTTGTGAAGTTTTAGAAAATGCCAG
ACATGAGATAGAATATCAAGAGCTCTTTGGTTTATTTTGGTCATGTAATTCAATTTGGAT
CTATAATTCCCATATGTCATTGTTTACCATTCTCTTATTTAGGCTTTATCTGTCATAGTT
TGTAAATATAGTTGGCTGCTGAGCAGCTAAAAGTTCCTTTTGTAATACTTATCTATTGTT
TGTAAGTTTTTGTCAGTTCTTTCTCTATGAAAAGGCTTTGACTTCTCTTCTTGAAATATC
ATCCTGAGTCTAATAAGTCCAGTTTTTCCATTTTGTTTAAATAGGTTCCGCATTTCGTTT
CCTAGATTGCTCTTCACCTACTCCATTTGTATTTATTAACAAACTTATACTAGTTTAGCT
CACTTTTAAGAGTATATCACTAAAGAATTTTCATGGGTAATAATTAGAAACTAACTCTTC
AAAATTAAGGGCTTTAACATTTTCAAAAATTTCCAGGTGTGAATCATCTGAGTTAATGTA
ATTCTTTTGTAAAAGTGAATCCTTATTAATTAAGCAAAACTCTTTGCGATTCTATTTATT
CAGGGTGTTAAAATCCACCTACTCTCCACCTACTTCACCCACTTAAACCTACTCCACTAA
ACCTAACCCACTACACCACTACCACCTCCACTTCACCTACTCCTTACCTACTACACACTC
ACCCTCTTCTATATATAGGAATCATGAATCATTGTAATAGATATCAATATATATCAATCA
ATAAT
>TeaL_27356
CAACGATAGTTCCATCAAAGACCTAGAATAACTTCTGTTGCACGATAATGACGCGTTGAC
ACCACGTAGGTGTGGTCCTGATGTTCAAAAGTAGTACTCCCAAAATCAATTAGCTTAATA
GCACTTGACTTTGGCAGATTGTTGAAAAATGAACCATCTTTAGTAGATCGTGATAGAAGC
TTGAATGCAGACAACATATAATCAAAATATTAGCGATCTGAAGTTAAAATAAGAATCAAA
TTCATAAGCACCAGCCTAGCAACAGTATTATTGATTTATACAGTTTTATCTCATCAACTA
ATATCAATACTCTAGTTACATGAAAAATTAGACCAAAGATTTTTATTTGCAGTAATTCAG
GACAAATGCAGCAAAAAGAATATCCAAGATATCAATTGCATCCACAAATAGACTCCAAAC
GAAAAGGCCAACATATCAGTGGGGTTTAAATATAAAACCCTTAGGCTGTGTTTGGATCAA
GGATGTGAGGAGGGATTTGCGAAGGGAACGGAAATAGGAAGGGAAAAGTGAATGAAACAG
AAGCTTAATTTTTGTCATCCCTTTCTTTTTCCGTTCCCTCCACAAATCGCTTCTCAATCC
TAGATCCAAACACAGCCCTATTGAGATGGATTGGAACACACCCTAATCTTGCCAAGTCTG
ATTTGCATGCGCACACAAATTCAAAACTCTTTTAAAGATAAACTAATAAACAAATAAATA
AAGAGAACATATCGCATGAGTCAAAAGCTTATAATCTGGCACTTTAACATATTCTGATGA
AACAAGAAGTATGTTTTCTGGTTTCAGATCTGTATGAATCAGGTGTAAATCATGCATAAA
TGCTACAGATTCCAAAATGTCTGCCAAACTCCGAAGAAGAGTTGATCATCAATTCTAATC
ATGCTTGAGCAAACAAAGATTACTCTGGGTTTCTATCTACTGTTAAATAAATCAAAGATG
GAAATAGGAGTCCCGGTGATTCCCAAATCTGAGCATAATTAAAAAAGCATTTGAGCTGCT
GAGCAATAAGTTGAAGCATTTATAGAAAAAATGATGCAAGATGTGTGCACACACATGCTA
CAGATTCCAAAAGTTGTCTGCCAAACTCCCGAACAAGATCAGTTGGAAATGAACGATAGC
TGTTTTTGCGGAGAAAATCGTATAAGCTTGGTCCAAGCTTCTCAAAT
>TeaL_27357
GCCCTCCCTCTCTCTCTACACAAAATTGGTAAAGAAAACTGATACATTTGGTCAGCAGCT
GAACAGAGGTCATATTATGGACACTTAAAATGAAAACTACAGCATAACAGACTACCAAAC
AACATACAAACCCCAAGTCATTTTGAAGACATATACCTGTGGAATTGCACAAAATCGGAA
AATTGAAGGATCTCGCAAAGCTGACATGTATGTCAGNNNNNNNNNNNNNNNNCATGTCAT
TAAGGCATTCCACAGCTTTGACTGAGTTTTCCTTGCATTTTAAGTCCTGAGGCACACAAT
ACCAAAGGATATCAATCACAGGGAATGGGCCCAAACATAAAATGTTAGCAATATGACTTG
CAAGGCTAAACCATAAGAGGCTTTGCCTCACGAGTAGACCAAGATAACCGGTAACAAAAT
TCGATAGGACTAAAGCTTAATGATCAATTGCATGAAAGAGACAAACCTCAAGTTTGTTAA
CATATTTAC
>TeaL_27358
CAGTCTCAGTTTTCTCCCTCCAAAGAATGAAGCCTTTGTTGCTCCCACAATTGATCCACT
CTTTTGGGAACTGTAATATTACATGACCTTACTTATATGATTATGATTACTAATTGCCAA
AATATGCACATTTTAAGAGACTTGTGAATAGTTTATTTATGATTTTTTGCCACTTTATTA
TCATTTTGTTTAAATTATGTTGCAGTGGACAAGTTTTTCATGAAAAATCACATAATGAAA
TAGAGAGAATTGATCTGCTAATGTCATTTTTTTTTTTTTTTGTTAACAAGGATATTCAAG
ACTTTGGGTGGATTTGGTGAAGTTTGTGCAAACTGAAAATTGATAATAAAAAAAAAATTA
GAAGCTAAAAACATCTGCTCGTTACTCTTCCATAATCAATTTATTTTTTCATTTTAAAAT
TATTTTTAACTTATAAATTTTAGACAGAAATTACACTAAATACTCTAGTATATATTCTCA
AAAAAAAAGAAAAAGAACAAGTTATAATTTTTCAATAAACGGTACCCAAGACTTTTGTTT
CAATTAGTCCTGGCCAGGTAGATGCAATTTTCCGTTCCAAACATAGCATCTAATTATTGA
ACATAGAGGTCTTGCGGTGACCCCAATGGAATCGAGCACTTCATCGAAATAGAATTCATA
TGTTTTCGTTTATCACAATTTAACTTGTCACTCCACTACCCTCCTAAATTGTTTTATTTT
TTGACATAGAATGTTTTGTGAAATTCGAGCTCATAACATATCTTACCGACGCAATAAATA
TGGCTCAACTCATCACTTTAGGCCTTGTTTGGCAATGGATATTTGAGCTAAAATAGTCAA
TACAAACAAAATACACTAAAATAATCAATAAGACAAAATGTTATATCCAATCTATAATTA
TTTGAATTTTTTTATCTCACAACCATCAAATCAATTAC
>TeaL_27359
AGACTATCGTCGCAAGATGCGCCTTGAACTTCGCTTCACCCTCGACTTCGGAGCATGAGA
CAATGCAGGCGATCATGGAACAAGCAAAGCAAAATGAACAGAGGTTGGAGAACATGATCG
CCGAAAACGAACGTCTCCGTCAAGATTTGACCTTGGAGGTGGCGAAGTCCAAACAAGCTG
TACGCCTAGATCCCGAACAACCTCTGAGGGCAGGTGGTCGACGACCTCGAGCCCGACAAG
ATGACATTGATAGTGACTCCGACTCATTATCCCCGGAGCCCAAGAAGAAGGGGCGACCTG
AAACTACCAGTTCTTCTGAAGAGAGTCCCCGTATAAGGCATAAGCGAAGAAGAAACAGTT
CAGATGAAGAAGACCAGCACGATCCCTTTGTACGACGGATTGCAAAGGCAGTGCTACCCA
AGAAATTCAAAGCACCGTCATTCACCTTGTACGACGGTAAATTAGACCCCACCGATCACA
TCTGCTATTATAAGCAAGCCATAACGTTGCATGCAGACGATGAGGCTCTCATGTGCAAAA
TATTTCTGAGTAGTTTGGGACCACTAGCTGTCAGGTGGTATTATAAACTGGAGCCGGCTT
CGATTAAAAGCTTTCACCAACTCCAAAAATCCTTCAAGGCAAGGTTTATCACTAATGAGG
TCCAGCCAAAGCAAGTCGATTCCCTCTGAGCAATGCAGATTCAACCGGGGGAAACCCTTC
GTGCGTATTCGGCGAGGTATTGGGAATGTTTTAATCTGGTAGACGATGTTTGCAATGACT
TCATGGCCATCACCGTCTTTAAGATGGGGCTACATTCCGCCAGTGCCCTCTGCAGCTCTT
TGACCAGACGGCCCCCCAAAACTGTTTGGTCGTTGATGAAGAAAGTTGAAGAATACTGTA
AAGTGGAAGATGATGCCTTGCGGGTTAAAGCCGGAAATGTGACCAATAAGACGGCTCCTA
CTGAAATTGCTCAGCCATTAAATTTTGTAGCACCTCAGAGCCCTGAACCACGGCATCGGG
CAAAACGAGATAAGAGACGGGATTCTCGCCGATCAAGCGACCAATGCTCCCACCGAGCAA
ATGAACAGCTGCAAGTCGATAGCAGGCGCACAAGGCGCACCGACAAGAAATATACTGAGT
TGTTAGAGCCAATCAGCACGGTCATGTCCAAAATCCAACATCTTCCGTTCTTCAAATGGC
CGTAAAAAATGGTGGGACCTCCCGACACGCGAAAACGGGATAGGCGGTGCGAGTATCACA
AGGATCATGGCCATGATACTGAGAGTTGTTATGCCTTGAAGGATCACCTGGAGGAATTGG
TACAGGATGGTCAGCTACAGCAGTACCTCCGAAAAGGCATCTCAACCAAAGCAATAGCCT
TAAGACATGATTCCCCTCCACTCGGCGTGATCCACATGATATACAGCCTGCCAATTTCAT
CCGTGGTGCATACGATTTAGTCGAATCCCGATCCTCAAAATCAACTCACTCTGGCTAAAC
GGCCCCATGAAGTTGCAAGCATTACTTTTGATGATTCGGATTTGGCCGGAGAGACACTTC
CCCACATCAATCCCTTGGTAATTGAGTTACGCGTAAACCAATTCACAGTTGAGCGCGTAC
TCATTGACCCGGGGAGCACATCGGAGGTTATGTACTACAAGACATTCACCAAACTCGGCT
TCTCTGAATCGTATCTCTCCCTGACCCCTTATCCACTATTCGGCTTCAACGCCAATCTAG
AGTACCCGTTGGGGAAAATCACACTACCCATTCGGGCGGGCTCCCAAACAGTGGATGTGG
AGCTCTTGGTCGTGAAGCTGTCATCGCCGTATAATCTCATCATGGGACGGACTTGGTTGC
ATATTATGCAGGCTGTGTCAAGCACTTATCATCAGCTGTTTCGCTTCCCGATAGCTCGCG
GCATTAAGTAAATCCGTGGTTCACAGAAGTCGGCACAAGCATGCTATATCCTTGCTGAAA
AGACGCCGAAGGAGTTGCAAGTGAATTCCATTGAGGTACCGGATTGGGAGAGCCTCGATG
ACGTTGGGCGGCTCCCGAGTGAAAAGGCCACAGAAGCCCTAGATCGAGTCGAAATCGGCG
GAAACCCAGACAGGTTCTTCATGGTTGGCGCCTCCCTGAATCAAGCCGACAGACAGTAGC
TTATTTCCTTCCTACTCAGCAACCTTGATGCCTTTGCATGGACTCCTTACGAGATGCCGG
GTATAGATCCATCCGTTTCACAACATCGTTTGAATGTTGACCCTAAGTGCAAGCCGATCA
CTTAGAAAAGCTGGCGGTCAGGTGCAGAGCACACTGCTGCCATCGTTGAGGAGGTTGACG
GGCTGCTTGATGCCGGGACAATC
>TeaL_27360
CTGGTGTGTGATAGTTTCTCCTTACAAAATTGTTTACATTTGCATATAATATGCTAGTTT
GATGCATGACTTGTGGAATATGGCTTGAAATATTGACCGTGGTGCTCATGACACGAGACA
GAATTACAATGGTTGAGTTCCTAAAATCTAATTGTAAGGGTATGGCTGACTAAGAAGTCG
TCGATTTAGACTAAGAAATAGATGTTTTGTTTTGAAATTAGGTTTTTGCATTACTCGAAA
ACGAAAGAACTTTTTATTTTTTGTTTTATGCAACAAGAAATTCACATTATCATGGTGTAA
ATGGAGGTTGAATTTGCATGTCTAGGGCCATATCTTCTGCATTTGGCATATTTTGATGTT
TTCTATACATATACGAGGATTCTTTTTTATATCTTGATTAGGCTTTCCTTGGATTTTTGG
AAAGAGAAGACAAAATATATGAAATTGCTGCATTCTTACCAAATGCAAGGCCAATTGATT
ACCTAATAGTTGGATCTTTGTGAGAAGGTTTGTTTTCTTTCTTTCTTTAATTTTCAAATT
TCATTAATTTATTCACACCTTTGGTTTTATGGACTTATTTGGCAATTTCTTCTTGTTTGA
AACAATCATTTGGGGGACACTATGATAATGATACACAGTTTGACTAACTTGTCACAGGAG
GAAGAAATGGAAGAAAAATAAAAAACACAGATTACTTGATATGCATGTAACTAATAGCAA
CTCTTCAATATCTACTGTGAGCCCACAATTGACCACTTAGGTTTCTTTACCTCGTAGGGT
GAAGTGAGTACTGTGGAGGTTGTTCTTAAGAGAATTGCTATATTCCATTTGGAAGCTTCA
CCATTAAACCATGTTCAAGATTTTCAACATTAATGTTGAAAATCAAATAGATAATTTTCC
AAAAATTTTCAGATTGTGTTTGATTCATAATTGGCATATGTTGTAATTCCCTGGGATGAC
AAGTTAATAAATGGCATATGTTGCTTAAAGCAATCCTCCATCAACATGATCACCATTCAC
TGCATCCAGATAAAAGACTCAAAAAGTTCATTTTTTGTTTTCTCCTACGCATTTGTGTGT
ACGATTGGATCCACATTTCTGCTGCCAAGGGATATCTCTGTTGTACCAGGGTGAGATAGA
GCTTTCACATCACTTTGTCATCACGGAAAAGTGGGTCCACCATCAGAACAGCGGATCAAT
AATTAGACAAGGAAATGCATTGCAAATTGTGGCTTACAGATCGAGTTTATCTTTTGGATT
ATGTAGTAACTGTAGTTAATAGTGTGCACTGTTTCTTTTGTTTCTAATGCGGAGCATTTA
AATCTTGTCCAAAGCGTCTATTTTTTTTGTCTTTATTAGTAATTGGTGAGATTATTTGAT
CATTATACTGAAGTTAATGTATCTGGAGTCTATTTCAGTACAGAAAATGTTGCAGACTAG
CAACATTAATTGCAATTGCGCCTGTAAAACATTCCTTTTGCCAAGATGATCTGGGATGGA
AATAGGACAATTAGGCAACCTGAATCACCAACCTCTGTACAGAACAGAGTTGGAGAATTT
ATAAAGTAGCGGTTC
>TeaL_27361
CTCCCATATTCATCAACAAGCATGCCTTCCATATCTCTAATTGGATCATCTACAGTCCGT
CTCGATCGAGACGGACGTGGAAGGAAAAATCCAGCAGATGCATCGTCATTTGAAACTCCA
ATGTCATCCATATATTGGCGAAGAAGAGACTCAGGTAAGATTTTCCTCTCAAGCCATAAT
CGCAAAACCTATGGGATACAATTAATTCAATTTATCAGGTAAGATTTTCACTGGTATGAA
GTGTTACAATTTCCTTGAGACACTGAGGGTGATTTTCACGAGCAGCAACTCCAGGAGAAG
CAGCAGCTCCTAAAAGGCAAGGCAGTGCTGCTTGAACAGTGATCAGCTACTCCAGGAAAT
GCACAAGCAGTTTCAGCCATCAATTGCATGGGAGGGACAATGACACAACACACAAAA
>TeaL_27362
GAAGAGGGAAGGTATTAAAGAACGCACATGAGAGAAACAGAGAGTGAGTTCCCAGCTTGT
GAGATATCTCCCCTAAAAAGGACACGATACCTCAAAGATGGGCTTTATGGCAAGGTATGA
ATTTGGGTCTTGGAATGCATCCTTAAATCTCGGTCCTGCTCAATAGTCGTAACAAAATTC
AGTTTAAAATCAAGGGATCTATAAATGTAGAGCTGCAGCAGGTTGTGCTATCTACATGAC
GCATACCAAGAACAATAGGACTATCTTTCGACCATGGAAAACTAAATATATTTTCCATTC
TATTTCCCTCTTGTAGTGTTGGAACTCTCCCCGCAAAACAATACATAGCACAATTAAGCC
ACTAGTTATTAAACGGAAGGCATTTGCTTGCTTTGTAAATAGGACTTGAAAATCAAATAA
GAAGATCACATAATAGAATTATCAACAATGACCCCAATCAGTACCATCCTTGAATACTTA
AAACTCAAGAGAAAAGACCACGATTAAGCTAGACCAAGTCTAACTTATAAAACAGAAAAG
AGAGATACCCTAAAGATGGTACTAATTTTCAGAACTATCTAAAGACATCCTTCTGTTTTA
GTATTCAAGGATGGTACTGATTTTCAGAACTATCTAAAGACATAAAGAGAGATATCAATG
CAGCACACCAAGAACGTAGAACTCAGAAGTTAGAACAACTTAAGTCCATAGTTTTACCCA
TAAATATGACAAAAAATGACCAAACCAAAACAGACTTCAGCTCCAAAATTGCAGTATAAC
CTTGAAACATAATCTCTATCCAACAGGAGAGAGACCAGCATGCTGATAAGACATTCAAAG
ATGCNNNNNNNNNACTCTTAACAAAAAAACACAGGCAACCACCAATATTCACATTCAATT
AAATGTTTTTCACACCCAATCAAAATGAGGACCACTGTGGGCAAAAAAGAAGGGGAAAAA
AAAAATGTAATCGATGTACGTTTCATTCAGTCAATCACTACCAGATGAGTGTTGCATAAG
GACCTAGGAAATTTCCCATATCAATAATAACCAATGCAATCAACGACAGTTCCACTAACA
AGGAACCTATACTTCACTTTCTTTTTCCTTTTTTCATACAAAGACGCAAAGAACACTAGA
TGTTAGCTAAAACGTGATTAGATGTTTAGAGATTACCTCATTCAGAACCTTGTGTAATAT
CATGGCAATGACTGTAGTTGGTCTATGTGACCTTGGTGTAGAGGCTAGTAATACTATATG
CTAAAATATTTTTAACCAACTGAGGTTAGTAATACTGTTATCTTCAGTCATTTTAAATAC
TTAACCATATCGCAAATTAGTTATCCCATCAAATTCCCCGGTCCTCTAGCAGTTGGAATT
ACTAGCTCAAAGATCAATAATCAACCTAGAAATTCCATCAACTCACAATCTACTGAATTA
AAATAGCTCAAAGATCAATAATCAAAGTAAGGATTCAATTGTCAAATTGCACTATTAGCT
AAAAATCTAGGTGCAACATTGGGTGATGAAGGGTTGGTGTGTTGGGAAAGATGGACAGCT
TAATTGAACAGAAAACTAGTTTTGGGGCTTAATCAAAAAAACAAAAAAAAAGATGCAAAG
TTTGGCGGCTTCTGGAGTACATTCAAATCTCCATCTCTATCCTTATAAGCTTTCATGTTC
AAAGCAAAACAGATTGGTAAAAGAAGCTTCAATATTTATGAAACAATGATATCAAAAAGT
GTATGTATAGCCTACTAGACCCAGAGCAATTTTCAGGGTAAATAAAGATTGCTTAATGCT
TCACTCTAATGATAAATGTAAGGTTGCCTATCCATGTTTACCAATTTTCAAGATGTAAAA
GAATTATGATATGCAATACAAAAAAAAATAAAAAATAAAATAAGAAAGGGCACGCAACAC
GACACATTATTTGACAACTTGGTCTCCATCATTAGAAAGGTACAGTTGCTTCCATTCAGC
CAATCCAGTTATGTGAATGGACGTAGTAACTTTCTTCTAAAGTTTTTACACACTGAATTG
TTGAATACATTGAGAATAATGACAATATAAAGTTTTATGAGACAAAATAACTATAAGTGA
ATAAGTGAATGCATGCGACAAATTGATTAGCATTAAACATGATTACTACTTTACTAACTC
ATTCTCTTGATATCCAGCAGAAACAATAGATAGACAACCAATGACTATGTTTAACAGTTC
CCATTGTGACAAAACATCATATTTAAGTACTAAAAAAAAGTAAAAGCAAAAATTATTCAA
ATAAGAATAGCAATTAAGAAGCATCAGACCTCCCATATTCATCAACAAGCATGCCTTCCA
TATCTCTAATTGGATCATCTACAGCACGCTCAGCTCGAGACGGGCGTCGAAGGAAAAATC
CAGCAGATGCGTCGTCATTTGAAACTCCAATGTCATCTATATATTGGCGAAGAAGAGACT
CAGGTAAGATTTTCCTCTCAAGCCATAATTGCAAAACCTATGGGATACAATTAATTCAAT
TTATTAGGTAAGATTTTCACTGGTATGAAGTGTTACAATTACCTTGAGACACTGACGGCG
ATTTTCACGAGCAGCAACTCCAGGAGAAGCAGCAGCTCCTAAAAGGCGAGGCAGTGCTGC
TTGAACTGTAGGAATGTATCAATCGTATCAACACAACAGTTTCAGCCATCAAAACCATGG
GTGGGTCTATGACCCAATACCCAAAAATTCCTCCTTACAACAAGACAATCAATATCACAC
AATTAACAACCCCCCTTACCAGGAAAAAGGGGGGGGGGGAGGGGG
>TeaL_27363
ATTTATTTATTGAACCGAATTAAAAATATAAGACCAAGTCGAGTGTGTGACACTCTGTCC
TTAAGACAGATTCGCCCCGCTACGGTGCTTACGGTTAAGTGGCGTCTATCTCCCAGGATA
CAATGATCTTCACAAATTTGTAGTAGCACTTCAAACAAATTTGTTCGGCGAACCAGAACC
TTGTGTTCTATAACTCTCTGAAATTTTTCCTAAAATAATATGAAGAATAAAGGACGCAAG
AGAGCAAAATGAAGGCAAGGAAAATGAATTTTCGGAATCAATCAAAATTGGAATGGGGCT
GCCTTTATATAGGCTTTGTTGGCACCTATTCAATTTGA
>TeaL_27364
TCTGTCTTTAAGACAGATTCACCCTGCTACGGTGCTTACGATTAAGTGGCGTCTATCTCC
CAGGATACAATGATCTTCACAAATTTGTAGTAGCACTTCAAACAAATTTGTCCGGCGAAC
TAGAACCTTGTGTTCTATACTCTCTTTAATTTTCTCTAAAACTAGAATGAAGAATAAATA
ATGCAAAGGAGCAAAATAGGAAGGAAACAAAGAAATTTCAGATAATTTCAGGATGCCAAA
TCTGTTGGACTGTGCTGGAATATATAAGGCCGAACAGGTGTGATATAAACCTGGAACAGA
TATGAGTTTAAACCGAACAGGTGCAACACTGTTTCAAACAGATATAATTTGAATTTCAAA
CAGATTCACAGCAGTTACAGAACTGAATCTGTCTGGGAAAACAGTCCGAAACTGCTGGGC
AGTTTCGGCAGTTAAGACCTGTTTTAAAAATTTTCGAAGAACTTTGAATTCAAATTTAAT
TTGAAATACAAATAATTTTTTATGAGAATTTTTTGAAAAAATTCAAATAAATTTT
>TeaL_27365
CAGTTTCGGACTGTTTTCCCAGACAGATTCAGATCTGTAACTGCTGTGAATCTGTTTGAA
ATTCAAACTATATCTGTTTGAAACAGTGTTGCACCTGTTCGGTTTAAACTCATATCTGTT
CCAGTTTTATATCACACCTGTTCGGCCCTATATATTCCAGCACAGTCCAACAGATTTGGT
ATCCAAAAAAGGCATCCGAAAATCAGTCTGAAATTTTCATTTTGCTGTCCTTTTCTTGCT
CTGTTTGCATTATTCTTCATATTAGTTGTTTAGGGAAAATTAAAGAAAGTATAAAACACA
AGGTTCTAGTTCGTCGGACAAATTTGTTTGGAATACAACTACAAATTTGTGGAGATCATT
GTATCCTGAGAGATAGACGCCATTAGTCCGTAAGCACTGACGCGGAATCTGTCTTAAGAA
CAGAGTGTCACACACTTTATCTTTTAATTTTTCATTCGGTTCAATAAAATAATTTCGGTA
CATTATTTATTTTATTTATTTGATTTACCTTCAATTTATTATATTCTACGTAGAAGCTTG
TAATAATGATACTACCTTTTGGACTAGAATGGTGAGCTTCAGGAAGGCCATGGACTTGCA
ATCTGGTTTTAATGACATCCAATGGGCACCCAAAAGGCAGCTATGCTCTGGCACAGCACA
AAAATAGCATATGAT
>TeaL_27366
TGGGACTTAAGGCTTGGTTTGGTCTGGTTTTATATGAAGATCCCTATTTGTTCTCTATTC
TTTTCTATTATGCTCGATTTGGTTCAATGGAATGAGATAGAATGGAATGGAATGGTCATT
CCTTAAGCTCCTTTATGGAATGATCATTGCCTTATAATGGTGTATGATGATTCCATTTGC
AATGTATTTTTCATTATTTTTTTAGTCAACCAAACATTGGAATGAATATTTTGATGGATT
GACCATTTCATTCCACTTCATTCCATACATTAGTCTCTTTAGTAAGTATGTTACTTCCAT
AGTTGATCTACTAGACATAAATCCAAATTGATTCTCTAACACAACTATTGCTACTTATTA
ATTGAAATTTTGGATATCTATTTTGTTTTTATATATAGTCTACTACAATACTTTCTCTAC
TTGACAGGCATTTTCTAAGTTATTATAATCTTATTAAATAATTCTGTTAACCAAAACACG
CTCTCCTTAACTGAGCATTTCTAAGCCTCAATAAGGATACAATCTGATCCTAAAGCGTCA
CCTGATTTCATCTTCTTATGTGGAATTCCCAACTTGAACTTCCTTATTTTATGATAAAAC
TTGTATTCTCTAGTTTCATCAAGGTTACGATGTCCCTTCCTTTTGAGCTTTTTCAATATC
TTTTCATTTTAAGGTTTTTTGTGCAATAAACACGCTGACAGGGAGTCAGTTATTTCCAAT
CTTAGAAGCGGTTTCCGATGGTATTAGTGTGTTACCTGGTTTGTTGCCGGTGACGCTGGA
GGATGGGCCACGGTGAAGGATTCTTTTCCTTGGCGGTCTATCCTTTGAGACCCAAGAGGA
GACAGTGGAATCGCAGGGCCATCGGCGGTTGGGGATTGTGGAGCGTGGCACAGGGCTACA
GCGAGAGGTAATTCTGGTCGGTTTTGAGGTAGGTTGGATTGTGCAGAAATTGAGGGAGGC
CTCTTGTCACAGTGGGACCTCATCTTTTCTAGGTCGCTTGGATGGGAAACGTCGGAGTGT
GGCTGTTTGGCTTCGTGGCGAGGAGGAGGGTGGGGCTTCAGTTCAGATTGTGGTCATGCT
AGACAGCAAGCGGCTCTAGATTTTTATCCCTACTTCGGAGTTTGGGAATGGATGGGAGGT
TGTGGCTCTAGTCATAGAGGGATTTCTCAAGGGGAAAGGTTGGGTTTCGAAGATTGCCAC
CGTAAAAGGGGTATCAGCGGTGCACACAGGTGTTTTGTTGAAGGTAGGAGGTGTGGTTCC
TATCGGCATCAGTGGCCAGTTGATTCAGGCTGTGGCGGAGGAGGGGTGGTTTGGTTTGTT
GAATAGGGCTTTGGTGGGAACCGTGGGATTGGCAGGGGACAAAGGTGTGGGCTTCTCGGC
CATATCGACGTGGGTGGATCGATGGTGGAAGATGTCGGGGAAGGTGGAGGTCTAACCGGT
GGGGCCTCAAGCTTTCCTATTTGTGTTCCCTTCACAGCATGAAGCTGGGCTGGTTCTACA
ACGTCGGTGGGTTATTGCTAGCCGTGATTTGAGCTTGCAATGGTGGTCGTCGTCGGCTTT
ATGTGGTACGGGGCTGGTATCGGAGAAGAAGGCGTGGTTGCGGGTGGTAGGTTTACCTTT
ACATCTTCGCGGGACAAAGACGTATAGGTTCATCGGTGACAAGTGTGGGGGTTTGGTGGA
CGTTGATGAACTCTCGGCGTCAGACCTTGGTGTGGTTCGATTGCAAGTTCGCCGTGGCGG
TAGTATTCCTACCACGATCTCGCTCCGATGGGAGTCTTGGTAGTATGAGATACCTATGTG
GCCGGAAACAGGGCCCACGGTCGAGGTTGTTCGGCCGGTGGTGGAGATGCGCGATGGAGT
TTAGGAGCACAAGGAAGGTCGCATATGGAGGCGTGATGAACGACAGAATTTTAGGTCTAA
GATATTAAGGGGATTTGATCGCAGATATGGTGATAGGTTCCATGGGTTTGGGCTTCGAGG
TAGGCCGCCTATGTTGAGAAAAAAGGATTGAGCTTCGCGTGTAGCCCAAATGGGCCCATA
TAAAGGGAAGGCAGTGAACCGACGGGGTAGAGTGGAAGCCCAAGCAATGGGCCATGCTAC
TAATGGATTTAATGAGTTAGGCATTGGAGTTTATGGGTTGGGCCCTAATAAAACAGGCCC
AGCTCAACAGGAGCAAGTACTAGCTGGCCCATTGTTGCCGACTTGGGTACAACTTAACCC
GTCGGTGAATCAGGTCTTCGATTCATTGCTTGATGGACTTGGGTCGCATCGACAAGATGA
ATGTGATGATCTGCATACTGTTGGGGTGGTAGCGCCAATTCCGTTGGTGGAGCTTCGACC
ACCGTCTTTAGGTTTGGCTTGTAGGCAGTTGGCATCGGAGGATCGCCGAGAGTGTAGTCC
GATACACACATCCCTGCCGGCTGTGGGACAGTATACGCCTAGCCGATTGCTGGGAGAGGA
GATTGAGTGGGAAACTGTGTTCAACACAGACTAGGGTAGGTCTAAGGTTATGTTAGAGCC
GGAGTGGTCAAATTCAAGTGATGCACTGGCTTTAGTGGTTCAACCGGAGGTGATCGCAGA
TGGGGCTTCTGGGTTACCACACACTGAGCCAGATCCGGAGGCCGTGTTGGGTGCAGATTT
CTGTATGGATCATCCACCATCATCAGATGAGGTATCAGATTGGGTGTTGGACCGCATATC
CGAGGTTAGTAAATTTTTGGGAGTATCCTTTGAGGGACATGAGGATCAGGCTTTGCGATT
GTTTTCTGCTATTGAAGTTTCATGGTCAGGAGGAGGAGTGGGTCGTGAGGAAGTACAGGT
TGTTGGTAAGACAGATAAGGGGGCCCGGGAGTTATAGAGACAAGAATGTTCAATAAATTA
TGATAAAACTACAAGCGGAGGCGATCGGCAGTTAAGGAAGGAGCGAGGTGGTCCCTTATT
GTTGCCGTGCATCTGAAAATTTTGACTTGGAATGTGCGGGGTTTGAATGATCAAGGGAAA
CATGCGGTGGTGAAGTCCTTGTTGAAAAGTGTTAGGGCAGACGTGGTGTGTCTCCAGGAG
ACGAAGTTGGAGGCTGTTGGTTCGGAGTGTGTGCGGCAGTTATGGGGCGGAAGGCATGTT
GAATGGGTTTTCCAACCGTCTTTAGGGTACCCGAACCCGCCCCTATGGGTTAAGGTCATA
ACCGGCCAATAATCAAGGGATTACCTGCGGCCTCGAACCAGACAAAAGGTATTCCATCAA
AGTTAAGGGGCCAAACGGAAGCAAACTTACAAATTATCCATAAAGCCGTGCTTACATGGC
ACATCAAATAACCCATCTCTGTATTCATTAATAACTCACACCAAAAAGGAAATCAACTTA
AAGTGTTATACACACACAGGATCATTCAAAACTTAGTCAGCCAAGCCAAAACTTATGTAT
AAGGGTAATTCAATGTTTTCGCCAACATATAATAACGAAAGAACAAAAGGCAAAAACGAG
TCTCATGCATGAGACGTATGGGCTGACTCCTCAAAACTTGACTATTTCACACCTGCTTCA
CTGAGGCTGGGTTTGGACATCTCTTTGCTCACCTACATGCACAGGAATGAGAGTGAGCGA
AAACCCAGTGAATAATATCAAATAAAGAAGGTACACAAAGGAGGTTCACATACATCAAAT
GGCCTTGGGCCCATTTAGAATTCTATTTAGTACAATAGGCAATTTTAAGTCCGAACGTAT
CAAACGGACTCTGGCCCACTTCGTTCTTAACAAACGGCCTCGAGCCCAATTCATTCGTGT
CCGACGGCCTCTGGCCCAATTATTCTTGTCAAACGGCCTTCGGCCCATTCATTCGTATCA
AACGGCCTTCGGCCCAATCATTCCTTCATGTCAAACGGCCTTCGGCCCATTCATTCATTC
GTTTATGTCAAGCCGCCTTCGGCCCATTCATTCATTCATTCATGTCAAACGGCCTTCAGC
CCATTTATTCATGTCAAACGGCTTTCGGTCCATTCATTCATGTCAAACGGCCTTCGGCCC
ATTTATTCATGTCAAACAGCCTTCGGCTCATTTATTCATGTCAAACGGCCTTTGGCCCAA
TCATTCATGTCATATGGCCTTTGGCCCAATCATTCATGCATGTCAAACAGCCTTCAGCCC
AATCACTTGTATCCAACGGCCTTTGGCCCAACCATAGGGCATAACAAACATTTGTCCACA
ATTCAAATTAACAAACTTATAAGACTTATATGGAAATAAGCAATTGGACAAATAACATAC
TTCAAAATATCTTTACTAAGATATTACTCACAGTGATCTGTCGGTGGATTTGTCCACGTA
CTTGACCCTACACATTTCATGAAAATGGGTCACAAACAATTCAATCCGTTCTTAATTTAT
GCATCTCTCTTAGGCTTCTTTCTTATCATTTTAACTCATTCACAATGCTTAGTGTATGCC
TAAGAGTGCTTAGAAATGAAGGAGAACGGAAAAATGAGACACAACATATTTTCAAACTTT
CAGAAACAGGGTTTCCCGCTCGAGCGTGGCCTTGGCCACTCGAGCGAACCCCTTGGGTCT
GCAAAAGTGCTGGTTGCCCCATTTTTACGCTCGAGCGTGACTTCGGACGCTCGAGCTGAA
AGTCACACTACATGGCTCCCCGCTCGAGCGTGAATATCCCCGCTCAAGCGGACATCAATG
TCTGCGAAAGTTCTGGGGGCTCGCATTTCACGCTCGAGCGGCGCTTTCCCCGCTCGAGCG
GACATGCTAAATTCTGGGTTTTCCAGCAAGCTGTTTGAGTTTCAAACTTGCATTCAAACT
TATGTTTCTTGCATATTATGACTCATAACTCTCATATACATTTACTAACATGATACAAAC
ACCAAATTACCACATTATGAAGTTCAATTCCCATGAATCAATTACATGCATGCCTCAAAT
TATTCCAAACTCATCACCAACATAACAAATTCATACATTCAAGACTCACACCTCCATGAT
TTGCACTTGCATGTGGGATATACCCTTTATCCTCAACTTAATTG
>TeaL_27367
CCCGCCTCTATGGGTTAAGGACATAACCGGCCAGTAATCATGAGATTACCTACGGTCTCA
GACCAAATAAAACGCATTTCAATAGAGTAAAGGGGCCAAAACGGTAGCAATTTAAAACTT
TATCCATAGAGCTGTGCTTACATGCCATAACAAAATCATTCCAAAAGTATTCTATAATAA
CTCACACAAAGGAAGTTAACATATAAGCTTTACACAACAGGATCATTCAGGTCATAGTCA
GTCAAACCAAAAGCTTATATACAAAGGTGATCCAAAGTTCTCGCCAACATAGCAAAAATG
TAACAAAAGAACAAAAGGGCGAAAACAAGTCTCATGCGTGAGACGTATGGGCTGACTCCT
CAAAACTTGACTGTCTCTCACATACTTCACTGAGGCTGGGTTTGGACATCTCTTGGCTCA
CCTACAGACACATGAATGAGAGTGAGCGAAAGCCTAGTGAATAATATCAAGTAAAAAGAG
ATACATGAACGAACCTTGAAACAGTTACATCAAAGGCTTTGGGCCCAATTCATGTTTCAA
TCTAATGTATTGAACGACTAAGATCCAAACGTATCAAACGGCCTCGGGCCCAATTCACTC
ATATCCGACGGCCTTCGGCCCATTCATTCATGTACAACGGCCTTTGGCCTAATCGTCCGT
ATCCGACGGCCTTCGGCCCAATCATTCAT
>TeaL_27368
AGATTTTCAAGCACTGAAAGATTTCCCAGATCACTAGGAATTAATCCACTTAAGTAGTTA
CCCTGCAAATATAGTGCTCGCAACTCTGTACAATTTCCCAATTCTGGAGGAATTGTCCCA
TAGAAGTTGTTGTCATGAAGAGCAAGAAATTGCAAATGCTCTAGCTTCCCAATATCTGGT
GATATAGATCCACTCAATTTGTGATAAGGAAGGCTCAAAGATATCACTCTCTTGGTTTTT
GGATCACATTTTATTCCTTTCCACCCACATGGATCAGGATCCTCTGGTCTCCATTGAAGA
AGGACACCATCTGAACTCACAATGGCTGTCCTAAAGTTTATAAGCACCACACCATCAGGA
CTGAGAGCTCTTGTATTGTTCATCAGAACAGAAAGCAATACAATGTAAAGAGAGAGAGAT
AGAGACTGCCAATTAATTTATAAAAAAAATGGAATCTTTCATTTGAAGGTCTGACCGAAG
AAATGCAATCAGCAGCTAACCCATTCGAATGCTTGCAACCATCACTCTCTCACCATGTTT
TGGAGAGTGATTTCTAAAAAAATAGAACATAACCATTCTTCTATAAAAAGAAGAAGAAAA
AATAAATAAATAAAAATAAAAATAAAAAAGGAAGTAACCAAAAGATGTGATGAAATTGAA
CTATAAAATATGACCTATGAAGCACGGATAGTTCTAGAATAGAGTCGAATCCATATCGGA
CACCGATGCTCCTCAAATACTCATGGATACATATCTGATACTTAATGTATCCATAATTTG
AAATCAATTTTCTTAATTTTGACAAGGAAAGCAAATGGGTAATATAATGAGTTTAGATTT
ATTGAAATAAATATTTTATAGGACCTACTAAACATTAAAAAAGAAAAATGGATATTGCTT
CTTAAACTAAAACATAATTCCGAAAGAATGGGTTCTCACTATTCTTATAATACACTACTA
AAAATTATAAAAATATTTTTTTTATGAATGTAACCTAGTTGTACCACGTGGCCATATCCA
TATATTTTCTTATTGCTATATCCGTATTATATTATATCTGTATCCCATATGGCCGTATCT
ATATTCACGCTTCATAGAACAACCTTCTTTGTTGGATTAGTTTGTCAATAATTTCCGCCT
AATATTTTGACAACACCACCTTAATTTGACACCAAATGGCCTTTGATAGAATCGAGTGGA
GAAGAAGGATTCATGTAGTCAACCCCATTTGATGGGACTCAAGGCTTGGTTTGGTTGGCT
GGTATTTTGACAATACCACATACCAGTACTAGCAAGCAAACTTGGAAATCGTCTCCAAAA
TAAATAAATCAGTAAGAACTGTGGGTATGAATGTAGAATATCAAACAATTTCCCCACCTA
ACATATCACTGGTAACCAAGGGAAAAAGAAGGATAAATAAGACTCACAAAAACACACACA
AAA
>TeaL_27369
CTTAAGTAGTTACCCTGCAAATATCTGTAAAGAAGATGCATTAAAATTGAAACTCAGAGA
GGTCAACCAGTACAGAAATAAAAGAAAAGTTGACACAGACAACTTATTTGGTTTGTGTAC
CTCCTCCCTATATGCTCAAAACCTATTCAGTTTCCTTTTCACAAGCACAAAATTTAAATA
ATAAACCACCTTCATCTGACCAAAAGAAATCTAAACTATGAGGCGCAAACTATCGGTTTC
CATTATTGTGAGCCTAGCAAACTAAAACTAGAACTATTTGGGTTGTCAGATTCAAGGGAT
CAGTGCAGGCCATCCCAAGGTGAACAATGAAAAACAAGTGTAATGGAGAGTCTAAAGTAT
CAATTCCACCAGCATCAATATTTCTCTGCCGAGGTCCACAATCTCAAATTTCCAAATTTG
CAGATGATACAAAACCTCCCCAACTCACGCTCTCATATTTTTTTTCTCCCTGTTCCTTTC
ATAATGGAAGGGCAAATACAAACATAAAACTTAAGCAGAAAAATGGAATAGAAAAATCAA
CTCATTTAGCCAATGCCAAGTTTGAGCAGAAAAATGAAGTAGCTTCACAGCAGATTTGAC
AAAGTACTCATTCAGCCAATACCAAAAAAGATCTCAAATCATAACAATCTTCAAAAGACT
AATCACATTAAAGGTCCTTGTTAAAGGCCAAATCAAATTCATAATGCTCTAAATAGATCA
CAACAATTAGTTTTTTTTTAAAAAAAATAGTGCCTAATTAACGAATTTTGATGCAGATCC
TTGTAAAATCAATGGAATAATGAAAGTTGAG
>TeaL_27370
ATCGCAGAAGCTGGATGATGAATCAATATTAGGATTAGGATCAGCATGCAGCCTCCTGGA
CGCCGGTTCATGAGAGCATCTAGCGTTTTTTGACATCATTGTAGAATGGTAGTTAGCTTT
TCCGACCGACAAAGATCCGATTGCTGAAATTGAGGCCATCACTAAATTCAACTCTTTCTT
ACTCTTGTCACACACACGCACACAGAGGCGGGGGGAGAGAGAGAGAAGGCTCCAGGGAGT
GGAAGAGGACGGGCAGCGTTTCGCGCGGAAAGATAACGGCCTCAGCTTTTATTTCTGGAA
TCTGCACTTGTCTCTCAATTGACCGTCTTACCCTCCACCCACAGTACACTCCACCAAAAA
AGCC
>TeaL_27371
TCCGGTTTTCAAAACATTGCTTTCCAGAAATTGCAACCTCTAGATTCATGTCTAAAAGCT
GATCAAAATCACTGCTCTTAACTCTGTCTCTCTCTCTATTGTATTCTTTGCTTCTTTTGC
TTTTTCTCAAAAACTGGGACTGTTTCTCGAGTCTGGATTCAGCTGTTCATGCTGTAGCAT
AAAGATTTTATACAATGGGTTTCTCCTTTGTTTTTATTTATCACCATTAATGCTTCACCA
ACTGGGTTTCTCTTTTAGCTTCATAGCTATTGGCTTCAGCAGTGTTCTGCAAGGCGCAAC
TGTGTGGCTCAAACTGTTTGAGGTGAGGCGTGCGCCTGAGGCTGGGGCTCTAGGTGCACA
ACTTGTGCGCTTCGCTTAGATTTTTCTCCAGCCTATGTTTCCTTTACAGGATTTTATTGC
CTTCTCCTGAAAAGTAATTGAAGACTTAATAGAACAGAAAATTAACAATTGTTTAGCAAT
TCCATTGGTCATTTGGGTAATACAACAGTGCTGCTACCTTATCCACCTTTGGTTTCTTTT
TGTTTTTTTCTGCCCCTGTTTTCCTCCTCCTTCGCCGCCTCCTCCTTTGATTTTGGCCAG
CAAACCGAGACTGGTTCTATTTTCTTTTTCCCTCTCTCATTTCGTTAGGGTTTTACGGAT
TTCGATCTTGCTCGCGAAGCTTCTAGGGTTTCGTTCTCACTCTTGCGTTGCTTGCGCCTC
TGCCAGAGTGAGAGTGGCTTCTACTGCTGACTCAATCCTACCCTGTCATAAAAAGGTACT
TTGACATGGATTCCACTGAACTTAGTATTTCACAATAAATCTTGCACCAATTATGCACTA
ATAAGTAATAACTCATAGTGATGATCTATTTTATGTACTGAACTTTACCTATATTAAATT
TTGCTGATCTTGTACTATTTGCGCCTCATCTTGTGCCTCGAGCTTAAGTTCCAGGAGACC
TTAGCTCCTAGAGCTTTTTAAAACACTGGGCTTTAGTATGATTTTCGCTGGTCTAAATGC
TTCCTTACAATCCGTTTCTTCATGAAGTTTGTGTACAACTTCAATATTGTTTAAGGGGAT
CGAAAAATCACTCGTCTGAAATCCAGTA
>TeaL_27372
CATCCATCTGCATCGCACAGTTAATCAAATAAAAAGTCTGGGAGCCAAAGCTGGAGTTGT
CTTAAACCCAGCTACCCCACTAACTGCAATAGAATATGTTCTTGATGGTAAAATCTGTTT
CTTACCAACCTTTTAGTATTCGTGTAATGCTAAAGTTTTCAAAGACAATTCTCAGAGAAG
GATCATCTCTGCCGACTGTCCTGTTCTCTAGACAGTTTTCCTTTTTTATTGATCAGGTGT
GGATTCATATATAGCCTCAGTTGATGGAATATGAATAGACTTATATACATATTTAAGAAA
AAAGAAGGGAAAAGAAAAGAGGTGATCATGGGTACTTTGCGTCACTGAATATGAAAGTGT
AATGGCAAATTGATTCAGATAACTAAAGAGATTGGGATTCGAGCAGCCATTAGTGTAGCA
GAGTGAAATATGTGTGTAATTGGAATGTTTTCTAATGTAGATTCCACTAACACGAACTTC
GTTCTTATGTAAATCGAGAGACACCATCTTTGTAATATAATGTAGCAAGCGTACTTTTTC
AGTGGAGAAGATATTAGTGTCATCATTTAGGTTCATGTGGTCAAATGGAATGGAATTGTT
GGAATGATATTCTTTTCTTGTCAACAGTGGTTGATCTGGTCTTGATCATGTCGGTGAACC
CTGGATTTGGTGGGCAGAGCTTTATTGAGAGCCAAGTTAAGAAAATCTCAGATTTAAGAA
AAATGTGTGCAGAGAAGGGGGTGAACCCATGGGTCGAAGTAGATGGTGGAGTTGG
>TeaL_27373
GAGGATCAGCAATTGTGGGCAATACTAATATTCCATCATCCTTCAAGAGACTTTGGAGAG
CCGATCTCATTTCAGTTCTGACTTTATATAAACTTTTAATGTTCTCATATGCAGTGCTAA
TTGCTGCACGAACGCGATCAGAGACATCAGGTCCTAATCTGGGTTTGGTTGATTTAACCC
ATTCTTCATGATTTGTTTTGAATTCGTATCTTTGTAGTAGAAACATCACAGAAGACAGAG
CTTTCAAAGTAGAAATTCCATTTTTCAGGTTTGTTGACTCTTCATGGAAACCTTTTAGGC
TAGACACGTTTGAAGCAATATACTGACCAAAATTTATATGCTTTGGTGGCTGGTAGCCAG
ATAAATTTTCAGTCACACAGCTAACAACTTGTACAGTCTTCTGCTTGGGAACCTTAGAAA
GCTGGAAGAGATCATCAGCTACAATAAAACGTCTTGTCCTTCTGGGTTCCACCTGGTTCA
ATTGAAGTAAAATGTGCCCAACACGATGTAAAATAGATGGATCACGGGCAAACCATCCAA
CAGTGTCTAGACTCTGTGTATTTGNNNNNNNNNNNNGATGCTGGTGTTCTCACGCATCCA
ATTGTATCAGTACCAATAGCGAAGTCGACAAGTTCAGATGCAACAGCCACAGCTGAACCA
CTAGACGATCCCCCGGGAATATGGGATGGCATTTGTGGGTTACTTGGGGTTCCATAATGC
ACATTCTCTCCAGTTATCCCAAAAGCCAATTCATCCATGACAGTCTTGCCAACACAAGTA
GCCCCATTCTTCAACAGAGCTGTCACCACCACCGCAGTCTTCCCGGAAGCCTCATGGGTC
CTCTTCCAATCCGGGTTCCCAAACCCAGTCACATAGTCTTTCACATCAAAAATGTCTTTA
ATCGCAAATGTTAGGCCATAGAGGGGTTGTCGAGCGGCGGGAGGCGGCGGCTGAGGAAAG
GGGAGAAGCTCGAAGCGTTCGATGAAGGCGCCGAAGTCTTCTCTCTCTAACTTTGTCGCT
CTTAGTCTCCGCCGCTGAGTCTCGGCGAGGATCAGAACTCCGGCGACGCCGACACCGATC
ACGATCCACAGCTTGGGGTTTGAGACATGAATCTTGCCAAGACTGAATTGTTTCGACATG
ATCGAGCTGATTGATCAGAGAGGATGTTT
>TeaL_27374
ATGCCTTTTGCCTCCCCTCCAATCCGAGGGTCAAGTAAGTCTTCTTCTTTAGATTCTACC
ACTCCACCTCCTCGCCATAACCCACCTTAAAATCGGCATCCTCATGACTGTTAGGGTTAT
TTTAGTAATACTAATCATCCCATTTTCTAATATCTTTCTTATGACAAAGTTTCAGATTCC
TATCGCTCTTTCTTTAGAAAGCTGTCAAATTCTATTCATCGTTCTATGTCAAAGGCCCTT
CAGAATCCCATATAAGTAGTGGCTATGCAGGCTAAGATGGCAACTTTAGACCAAAATCAC
ATCTGGAATCTTATCTCTTTACCATCTAGGGAGAGCAATATTGGCTGCACATGGGTGTTC
ACAATTAAGTATCTAGCAAATAGCTCTGTTGACCACAACAAAGCGCAGCTGGTTGCACAA
GGATTCACACAAGTTCCTGACAAGGATTTTGGAGCC
>TeaL_27375
CTTTTGCTTGCAAACAACCAGACAAAGACCGATGGAGAAAGGGAGGAGGTGTAACATTTG
AATGTTAGCTAAGCTGAGGACATAGAAAGGGAAATACATAAACACCAACCAACCTAGAGG
GGGATGGAACAATAACTCAAAGAACCGATATCTAGAATAAATCTGATCTATATATTTTAT
TTTCGGGATATTTTTTTCTGAATATATACGTGGTATTACTGAAGAGAATGAGAGAACAGA
AAAACCGAAACAACCACCATCTATGAGAGAAAGAGAGAGTTTTTGCATGTAAAGTAAGGT
TAGGAAAGGAAGATAAAGGAGAAGAGAAACAAGCCCTCTTCCCTCTCTCTCTCTCTCTTC
CAAGAGGAAAGAGAAAGAGAAAAATGAAGATGGGGAGTCCAAAGAAAGAATTGCTTGAAG
ACTTTGCATTAATAGCAGGATTGATAGGGGTGCAATTTGTATATGCGGGAAACTCAGTGT
TGCTGAGTTATCTTATGTTCTTAGGCCTCAATCCTCTCACTATCATCATCTTCTCTACCT
TTGCCACCTTCTGTGTTCTCTCTCCTCTCTCTGTTTATTTTGAAAGGAGTAAATGGCCCA
AGAAATTGACTCTGAAATTGTGTATTCAGCTGGTTTTAATTGCTTTTGGAGGAGTAACAT
TATTCCAATCTTTGTTCTTGAAGGGGATTAAGCTAACCTCACCAGCAATGGCCACAGCTA
TGCCTAACCTTGCTCCTGGATTCATCTTCGTCATTGCTGTAGCTTTTAGGTTAGAGAAAT
TGAAACTGACTTGCATGTACAGCAGAGTGAAGATTGTAGGGACATTCTTGTGTGTGATTG
GTGCAATCACAATGAGCATCATGCAGAGTACAATGCACACTCCCATAGCAAAGCAGACTA
CTGACTTAGCATCTCCACCACCACCTACATCTGATAGTGATTGCATGTTTAACATAGACA
AGATCATTGGCTGCATCTATCTCATGGCTGGTGTTCTTGTTCTATCAAGCAACATAGTCT
TACAGGCTTCAACATTGGGAGATTTTCCAGCACCAATGTCAATGTGTGCAATAACATCAC
TGATAGGGGTGATAATAACTGCAATTTTAGAGTTGATTCAAAATCACAAATTTGATATTG
GATGGCCAATTGTCAGTGTTCGAGACCTAATTGGCTATTCTCTATTGGGAGGGACAGTAA
GTGGATTGTGTGTGAGCTTCAATGGATGGGCAATGAAGAAAAGAGGACCAGTGCTTGTAT
CCATGTTTAGTCCCATTGGAACTGTCATTTCTGTTGTCCTCTCTTTCATCACCATTGGCG
AGTCCATTACTCTTGGAAGTATTGCTGGTATGTTTCTGATGTTCACCGGCCTCTATTTCT
TTCTATGGGCTAAAGGGAAAGAAGGTTTTTCAGTAGGAAACGGAGATGTAGATGCCATGG
AAACTGAGGTCGATGAAGAGAAGCCTCTCTTGTCTTGATATATATTTTCTCCAATTGATA
TGTTGATCATGTATTTGATATAATTTGATAATCACCACAAATGCTTATTTATAGGCAAGT
TGGTGTATGGAATTAAACTGAACTTTCAAGCTTTATGTCACTGGGAGCACTACAATATGA
TTGTGTATCATCATCTTTTAAAGTCTCAATTTTAACATTGCTAATATTATTCAAACAAGA
CAAGCAATGATTCGAGAGCAAATAGACATTGATTTTAATCTT
>TeaL_27376
TGGAGACATGGGAGCGGCAACACCATACTCAACCTTTCTTCGCACACAAGATGAAAGCAT
ATCAACTATGAAGTGGATCAGCCGTGACATTGAAGCTCTTGGTGACAAACCATCTTTTGT
TTCACATATTGGAGATATCAGCTATGCGAGAGGATATTCATGGCTGTGGGACACCTTTTT
CGCTCAGATTGAACCTGTTGCCTCGAAAGTCCCCTACCATGTCTGCATCGGTAATCATGA
ATACGATTGGCCTCACCAGCCTTGGAAGCCAGACTGGTCCTACTCTGTATATGGGAAAGA
TCTGGGAACTCTTCAGAAGTGACTGGAACCCGTGCGCCTGCCACTCGTAACCTTTACTAC
TCATTTGATTTTGGGTCAGTGCATTTTGTGTATATATCAACGGAAACCAATTTTCTTGCT
GGGAGCAGCCAATATAACTTTATAAAGCATGATTTGGAGTCAGTTGATAGGAAAAAGACC
CCTTTCGTGGTTGTCCAAGGGCACAGGCCAATGTACACAACAAGCAATGAAAACAGGGAT
GCCCCATTTAGGGAGAGACTACAAGAGCACCTGGAACCTCTGTTTGTGAAGAATAAGGTG
ACCCTTGCATTGTGGGGTCATGTCCATAGATATGAGAGATTTTGTCCTATAAATAACTTC
ACTTGTGGGAACATGGGCTTGAATGGGGAGGATTCAGAGGGATTTCCTGTGCATATTGTG
ATTGGAATGGCAGGACAAGACTGGCAACCCAGCTGGGAACCAAGAGCAGACCACCCTAAT
GCCC
>TeaL_27377
ACTTTTTCAATATAGATCTTGTCCTGTTTACATTAAATTTACAGCAGAAGAGATTTTATT
CCCAACCCTTGAAAAATAAATGGAAAAGACAACTTTCATAAGGTTCAAAGTGCATATATC
AATTAACGAACTCACCCACTGCTTGTAACAATCAGGGTTTTGTGTCAAGCACCAGATAAA
AATGCGTCAAGCACCAGATAAAAATGCCCGTTGCTTCCTTGGACAGCTCAGGGTTGCCTG
CAAATGGTTCAATCTCAGACTGAATTTATAATGAAATTGTAAAAGAAAAATGTTCATTCA
AGCAGTGGTTTACATACATGTGATGTGTGTTATGTGTTTACATACATATATGTCATATAT
GTATTTCCCTGTCTAGTCATAAAAATGGCATGTGCATATATATATAAGGGTTGGGCTTCT
CTCATGTTGGCCATCTCAACATGAGAGAGCATTTGGGCTTCTCTCATTACGCAGAATATT
CATATAAAAAATTAAAATGATTGGACATCGTTAACTATATGTTTGAATCAAATTTGTA
>TeaL_27378
CACAAATGATTCAACTGTCTCTGCAGAAATTCCCTCTTCAGTGGCCTTCCTCTTGTTCTC
CCTGTCATTTGTGATTAGTAAGACCCTAGTTGCATCACCAAGATGATTTTTATACCACTG
TGCTGCCACCCGAATAGCTGAAACCACGATTTCTTCAATGTCAGGAAATGGAAATCCACA
AACGCATGTCATTGCACTAGGAATGAAAATAACCACCAGAATACAGAAAACTGCTCTTGT
ACGTAAGTGTATACATAGAAAATCTAAGGCTCATATTTCCAATACTAAAATTTCCCTATT
ACACTGACACCACACCATCCTATGTAAGTCCACCCTAAAGTATGCCTGCAAGATCAAGTA
CGCGCAGGTACAAGTATGTGTGTGTATAATAAAGCACAATTTCTGTATTTTCTTACATAA
CCAACCTGTTTATCTTCAGCCTCACAATTGAATTCCGGGCATTAGGATGGAGCAAAAGAC
GTGAAATTCTTACTTTGAAGAGGCCTTTTCAAATATTGAAAAAATAAATTCTTTTAACAT
GACTATTCAATGCATATCATGTCTTCTTAGAGGCACCAGCATTGATAATAAGATCCAAGT
GTATGAAGTAATCTACATTTTCTGCAACATTTGCACTATCTTCTTAAATATATCGATAAT
TAACAGCATTGTCAGGTCTGCAGAGAGTCCGAGACTGGGAATTGTT
>TeaL_27379
ATTTGCTAACTCAGAGTCCAACGTTTTGAGATCACTGGCTGCTTCGGCTTCAGATTCAGC
ATGCTTCTTACAGAATTCAATCGCCATCGCGAGTATATTGGCATCGACATTAGGCACTGG
AACAGTGTTGGAGGCACATTCATCTTCCATCATGTTTTTTATAGTCTACTGCAATCACCT
CTGGTACGATGAATTCCTCTCCATCAGAGTTCCTCAGTATCAGCATCTTCTTCTCCAATG
ATGATGACATTATGGTATTTGATGGATTGTAATTAGAAGTGGATTATTATGCTACAACCA
GACTCCACTTTTCTCAACTACAAAACTTGACTGCTTGATAGAAAACAAACAAGAATGGGT
GGTTTTGGGGGTGTGCATCTATATAGAGAGACATATATAGGAGCTCTCTCTCCAAGTTAG
ATTCGAGGAGGATTTGGAATCCATATATGGAAACTTCCTACTTCTTCATGTGTTTGTTAA
TTGTAAGCTTTGTTCCCACAAAGACTAAGAAATAC
>TeaL_27380
ATACTCTCTCAGACATAACAAAAAACAAATGCCGACTGTTCTCTCATGGCCATACAACAG
GCCACAGGCACATATTCTCTCTAAACAGCCATTAGGAGAAAGATCAGAAAAGCATGAAGC
AGAGCATCAAAAAACACCTCACACATCAAAACTGAGCATTAATTGGGAAAAAAAATTAGA
AACTAAATAGAGAGCATACCTTAAATTTGAACTGTATATGGCGATTTTGAGATGTTTCGC
CCCAAAATCAAATAACACGAAACAAAACAGAGACAATGAGAGAAGACATTGAACTGTAGA
TGCATTGGCCCAAGAAGGAATTTGAGAGA
>TeaL_27381
CTAAGAACACTTAATAGAATTTTTTGTATGTTACGACGAGTAAAGGAATATGAAAATAAT
ACAAGTAAATAGTAATCTAAATAAAAGGAAAAACACACTTTACCCCTATGGTATGGCCGT
AGAGCACCTCCCTCCCATTTAAAAATAACCAAAGACTTCTCGTGTGATTTTGGACTAAGG
TACTACCCTAATTCGGCTAAGGTGCTACCCTAATTCCATTAACCTTAGCTATAAAATGGC
ATTTAAACTCATTTTGTCTTCTCCTTTGCAAAAGAAAGGATTTGGAGGGCTACCCACGAA
ACAAAAATTAATAAAGTTCAAAGGGGTTAAAACCAAAAAACCAAAAAACCAAAACCAAAA
CCAAAACCAAACCCAAACCAAGCCTTAAGTCTTAAGTCTTATCAAATAAGGTCGGCTACA
TAAATCCTTCTTCTCTACTTGACTCTATCAAAGACCA
>TeaL_27382
GGGTCCTAGTCTCATCTATTGCATCTGGATTTGGAAAAAAATTATCTGGGTCAGATTCAT
TTCTTGGGAAAATGGTCAATTTTGATTTTATTTCTGGGAGCAAGTCTAGGAAACCAGTGA
GCTTGAGTTTCAGAATACCTTACTATACTCATTGGGGGCAGAGCCTTCTTGTGTGTGGTT
CAGAACCTGCGCTTGGTTCATGGAATGTGAAGAAAGGTCTTCTGTTGAGTCCTCATCATC
AGGGTGATGAGCTTGTTTGGCATGGAACTATTGCTGTCCCAGATGGGTTTGGATGTGAGT
ACAGTTATTATGTAGTGGATGACGATAAGAATGTTCTGAGATGGGAGGCTGGGATGAAGA
GGAAANNNNNNNNNNNNNNNNNNNNCTGGCAGATTGGTTCTGACAGTCTTCCTTTTAAAA
CCGCCTTCAAAAATGTAATCTTTCGCAAACAATGGAGCTTTGATATAGAAAGACCCCTTG
GGGTCATTCAAAATAAGTTGGATGAAAATGATTCAGTCATTGTTCAGTTCAAAATTTGCT
GCCCGAGTATTGAAGAAGACTCATCAATATATGTGATTGGCAGTTCTGTAAAATTGGGGC
GATGGAAGGTTCAGGATGGACTTAAACTTAATTATGCTGGTGAATCAATTTGGCAAGCAG
ACTGTGTGATGCAAAAGGATGATTTTCCTATAAAATACAAGTACAGTAAATATGGAAAGG
CAGGAAACTTCTCTTTAGAAATTGGTGAGAATCGGGAAGTTTTTGTTGACTTCTCAGCTA
GTCAACCAAGATATATTCTCCTTTCAGATGGAATGATGCGAGAAATGCCGTGGCGTGGTG
CTGGTGTGGCAATCCCCATGTTTTCTGTT
>TeaL_27383
TGTAAGTTGGGTAATATAGATTTTTTGGTTACCCTAACTCATGGGGGAGTACTGAGAGGG
ATATTTTCTTTCACCATTCTAGAAGATGCTTGGAAGTTGCTTGAATTTTTCATCCACAGG
GGTGTTTCTTTGTACGAAAAAAGATTATTCCTAAGGATATTCAAATCATGGTAAGTAAAC
TTACGCATCATTAGTTGCCACCATTTTCTCTCTTTCCTTTTTGTTCTATCATGTTTCTAC
CACTTTGACTTGAATATGAAAGGAAGATTATTGTCAGTATCAATATACAAGTTTTTGTTT
TTATTTAAAAAAGGAAAAGGAAAGAGAAAAGTTGCAGTTGTAACCCCATCCAAGGTGAGG
TGTACATAAAATAAAATTCTTGAGAAGGCAGTCCAAGGCAAGTGTCATGTTCAAGCTTGC
ATTACTGTCAAAATGCCTAGAATTGGAAAACTTCCTAGGTGACTAGGCTCGCTATAGAAT
TTCTCAACTGAAAAGACCGAGTCAGGTAAGTTAAAAAATGACATTAAGAAAAGATTTCAA
GCTTCTGCACAAGTATTAAACTCCGTCCAGTTGGCAGTCTTTATTTGTCAAAGGGCAGAA
GTTCATGAAGTACAAAGATTAGAACTAAAACCTACGTGAATACAAGATTTTAAAATTAGA
TTTCACAAGGAGCTTCAATTGTTTTGAAAGTAAAATTGATTTCAGGAACTTCATGGAGAT
TCACAAATTTTAGGCATGTAGAAAAAATATCAAGGACAAATTACCATGTGTTGTACCTCC
CACAATCATGGGGGAAAAAGTAGAATAAAGAAATAGGCTTGGAAGCTCTCACCTGAACAG
ATTCCCCCAAGGCAGCGCGAGCCTGCCCCC
>TeaL_27384
TTTTTTCAAATTATGTGAAAAATAAAAAAATTCACAGTTCCGGTTACCACAACCGTTACG
TTACGGCCTTTACACCCTGCAACCGCAATAACTCCACCGCCACCGTTACGGCGACCGCAA
CCGCTTTTCAGAACCTTGGCAACAACAAAGCAACATACCACCAGTAAGCCAAACAGCTCC
ACCCTCTGCAGAACACAGCAGCCAACCATACCCATCCATCTCAAACGCAAAGCAGCACCT
GACTCAGATTCTCCACAAAATTCTGAGTCCTTGAATTAGCTGGAAGCATTAGCATTACCA
CTAGATTGCCAGCACCATCTGCAGAACACAGCAGCCATCCACTTGCAGAACACAGCACAC
AACCATACCCATACATCTCAAATGCATAGCAGCACCTGACTCTAATTCTCCACTTTGTGA
TGCACTAAGTAATGGACATTAGGCAAAGCGGATCTAACCCACAACCCCACCCTCAGTTTT
ACTAACTCACCAAGCTTCATCATATCATCCAAAAGCCAGGACAACAACTAAAAAACACCA
ACCTGCAGCATCTAACTCCAACAGAGCATTACCCACACAGATCTGGCCAACCACAGAGAA
TAACATCAACAGATCAACAGCACCAATCTACCTATACAGATCAATAACACCAATTCATAG
CAGCAGCAAAAAAGACTTGGACAGCACCAGAGTGAATCAAGTACTATGCAGATCAGCCAC
CAACACCTATCAATTTCAGATACAGACCCTGACTTGACTCAGATTTTCCACAATCTGATG
CACAGAGTACTTGACAGAAGGCATGGAGGACTTAACCCACAGCCCAACACGCACTTTCAC
TACCTCACACAGCTCATTCATATCTGGTTGCTTGCCATTAAACACAACCTCATTTCTTAG
CCTCCAAGTGGACCACAACATTACTACAGGTACGAGTAGCCAGATTTTCTTTACAGCTTT
TTTGTGCTTAGTTCCCAACCACCAAGACAACACTTCATCCACAGTAGCAGGGGATGCCCA
AGAGAAATTCCACCATTATAAAAAAAACATCCCCAAACCTTCTAAATCTGAAAACACTAC
ACAAAAAGATGGTCCACAGATTCCACAGCATCTGAACAGAAAAGGCAATTAGTCACAACA
GTATGACCCAACACTCCAAATCTCTACAAAACACCAACTGTTTTGATTTTACCTCTCTAA
GCCAACCAACTTATAAATTGTGCTTTGGGTGGAGCTTCAATAGTCCAAATCATCCTAGGA
ACGAATAACCTTGGTCCAGACCTTAGCAGAAGCCAATTTCTCATAGCTAGCACTGTAAAC
TCACCAGAGGGGGATGCAGCCCACCTCACTACATCTTGCAAATCCACATTCAGCCTAGGA
ACATCCCTTATCAACCATTGCACCTTCTTCACCTCCTCTTCCTCCTAAGCAAATAATGAC
CTTCTAAATTGAAGTCTCCAATCACCCTCACTGTCCCTCCTCTGCATAAAGGAACTCAAC
AATCCATCTTTATCCATAGAGAGCCTAAACAATCTGGCATACTCTTCTTTCACCTGTAAA
TCCTTGAACCATCTATCATGCCAAAACTGAATCCTACACCCATTCCCAACCACAATCTTA
CACTGTGACACAAAGAACTGAAACAGCTCCAGACAAGATCTTTTCACGCTCTGAACATCA
CTCCGCAGAATAGATTCCTTACCCTCCCCAGTCTTCAGTGGTAACCATCTGCCGCCTGCA
GACCCATACTTGCTGATAATAACCTTTTTCCATAGTGAATGATCCCTCACCCCATACCTC
CACCACCACTTTAATAACATACAAACATTAGTATCCCTTGCCTTCTTAATATCTAACCCT
CCTTGGTCTTTGCTCATTGTTACATCCTTCCATTTTACCATATGAATCTTCCTTCTCAAC
TCTGAACTGCCCCATAAGAAAGCTGACTTCAACTTATCAATTTCCTTAGCAATACCAATG
GGTAATTTGAATAAAGAAATATAATAACCAGGGATACTATCCAAAACTGATTTCACCAAA
GTTAACCTTCCAGCAATGACAAGAGCTTCCTTTTCCACATAGTTAACCTTGACTTAACCT
TATCCACCACTGGTTGTCAAGTCTTCTTCCTTCACGGGTTTGCACCCAATGGCAATCCCA
AATACTTTAGAGGTAGCTTTTGACATAAACAATGCAGTGTTGAAGTAAAGTCATGAACCA
TAGTATCACTAACTCCAACTCCACATACCACACTTTCATGAAAGTTTATCTTTAGCCCTG
ACATTACCTCAAAACATCTAAGAATTCTTTTAACATTTACAATCTCCTCCCACTCAGCTT
CACAGAACAATATAGTGTCATCAGCAAACTAGAGATGAGACAGCTTCAATTCTGCAGACC
CAACAGTTGCTCTCTTAAATAAACCCAGACTCTTTGCCCTTTCCAACAATAAATTTAACC
CTTCTGCCTCAATGTTAAACAGAAATAGTTACAAAGGGTCACCCTACCGTAACCCCTTTT
GTGGACAGAATTCATCAGTTGAAGAGCCATTTACTAAAACAGATACTTTTGCAGTGGTAA
CACAGGTTTTCATCCATCCAATCCATCTCTCTCCAAACCCAAGATTAGCCATCATGGAAA
ATAGATACTCTCAATTGACTAAATCATATGCTTTTTCAAAATCCAACTTTAGTATGACCC
CTACTTTTTTGACTTTTTCCACCAATCTACAACCTCATTAGCAATCATTACTCCATCAAA
GATATTCCTACCACCCAAGAAAGTCGTCTACACTTCACTAATGACATCTAGTAGCACCTG
TTTCACTCTTTTTTAGAGCACTTTTGCTAAGATTTTATAAACAACCCCTCACTAGACTTA
TTGGCCTATAATCTATTAGACCATTCGGACTAACCTTTTTCGGGATAAGAGTGATAAAAG
AACTATTTAGCCCTTTAACCAACTTGTTATGCTGATAAAACTCCTGCATAACCTTAAATA
TATCAGTCTTCATAAATTTCCAACATTTCTGAATACATGCCATATTGAACCCATCTGGAC
CTAGCGCTTTATTCCCATCACACTCTTTAACGACCTCCCATACTTCTTCCAATGTGAATT
CAGGCTCCAATATTGCCACACCTCTTGCATAATCAATTGGCACAAAATTTCCAGACAACT
TTGGCCTAGATGGCCAATCTTCAGCAAAGGCCTTCAAATAATGCCTCAACACTTCATTCC
ACACAAGCTCAGGATCATCAACATTGAGACCATTAATAACCACTGAGTTTATCAGATTCC
TTCTCTGTCTCTTACTTGTAATGATATGAAAGTATTTCGTGTTTCTATCACCATTTTCAG
CCCAGTTTAGTCTAGACTTCTGGAACCAAATCCAAGCCTTCTTCTTTCTAAGTGTCCATA
CCAGATCTTTTGCCTCCCTTCTACATGCTACTTCATTTGGTTCCAACACCCTGGATTCGG
CTAAGAGCTCCAATGCATGTAAATCCTCCTCAGCCTTTTTTAATTGCTCCTCAACCACTC
CAAACACTTCAATATTCCATCTTTTTAACTCCTCCTTCAAACCTCCTAGCTTTCTCTGGA
CTCTATACCCTGCCCACCCTTGCACCAGCCTTTCAGACCAAGCTTTTTGAGCTATCAAAA
TGAACTCTGGATGTAGTGTCCATGCATTGACGAACCTAAATGGACTAGGCCCCCAATTCC
TCTCATCTTCCATCAACAAGAGAGGGTAATGGTTAGATACCAACCTTGGCAAACCCTACA
TCTTGAATCTAAATTTCTCCAACCAGACTGTATCCAGCAAAAACCTATCAAGCCTACTCC
ATCTCTCTCCATCCATTGAATTACAACAAGTAAATCTTCTTCCTAACGCTGGTACATCCA
CTATTTCTAGTTGGTCAAAAAAGCCATTGAACTCTGCCATACCTCTATCTCTTCTAACAC
ACCCTCTTCGATCTTCAATGGTTCTAATCTCATTATAATCCCCACCCATACACCAAGGCT
TTTGGAAGCTTAACCTCATATTGACAATTATTTCCCACAGCTTTGCCCTTTCAAATACAT
CATTTGGCCCATACACATTAAGAAATACACATTCAAACGACCCAAGGGCCATACTTGAAA
TAAGCAAAAAATTCCTATTGGGACAACAGTCCAGTAGCTGGAACACCTCTGGATTCCATA
AGCTCAACAACCCTCATGCACTACCTTCAGAATCAACAGCCATAAACTCCAGCATCTCCC
ACGGCCAAATGGATTTAACAAACAACTCATCTATTCTATATTGTTTTGTTTCTTGTAGAA
GCCGCACATCCACTTTCCTTTCCTTAATAAGCTACCTAACTCTACTCATTTTCTCCATTC
TCCCTAGCCCTGTAACATTCCACAACATAATCTTCATTGATCACTAACTTTACCCCAAAT
AAGACCCCTACCTCTTGGTTAATTAGGCCCTTTTCAAGTCTGTCTTCATCTTGAAGCTCC
AACTGCACAATTTTTTGAACTACTTCTATCTCTTTACCATCACAGTTCATGCCCAAACTT
TTACCGATCTGCAAAGTAGCTTGTGCTTCCTCAAGCATCATCTTCCTCCTCCTACTCAAC
TGACTATCCTGTGAAAAAGAGCGAGATAAAGTAGTAGCCGCTGCCCTAAACACTGCTCCT
CTCTGGAACCCATTCGAAAAAGATGTTTGAGTTTTCTGCATTCTCTTCCTCCCTTGACCT
CTGTTGCCTCCATGCCCTCCCAATCTTTTTTGGTTAGAATTTGATCTAACCACCACATTT
CCTCCG
>TeaL_27385
CCATATTCTCTCTCTACAATTTCAAGAGACCTTTTGTATGCAAGCAAGGAATCCTCAAGT
TTTCCCGAAGCTGAATACATACTTCCCATACATGTTAGTACTAAATCGAGAAGGAGCCCG
TCATCCTTTAAACCATCAATGACCTCATCTAACACGTCCAACAGGGAGCCAACCATCTTC
AAGTCCCCAATAGCAATGTACCCCAAGGCTATGACATCTAGTGTGGCAGCTTGTTCTATA
CCTCTAGCACCAGAGTCCATCTGTTCTTTCACAGCTTCATAATTTGCTCGAAGGAGGTCT
ATGGCATCATTTTCATTCCCCATCTTAATCATTGTTTTCACTTCATCAAATAATTCCTGC
AACTGTCCTTCAAAATCTGTGGTACCCTCCAAGGGATTCCTTGAGCAATCAAGCAACTTT
TTTGACCCTTGAGGATCATTTGGACCCCAAACACTAAAAGAAGCTTCATTTCCTTGGTGT
GTGCTATCTAATTCAATTGAGCCAGCTGATGCAGAAGTTCTCAAAACATGGCGATCGGAA
ATGGCTCCTCCAGGTATCATGTATAACTTACTGTTACATGCTTTACTTTGGATATGAACA
GACAAACACGTGATGCTTTTCTGTAACTGGTCTGGATGCATGTGTAGACACAGTTGACCC
ATCCTGTAGTTGTTGGAGGAAGAAGGACAGGGAAGAAGTGAAGCAGCCTTGAGAGAAGGA
GCAGTCTTCAACACAAGAGAGTCCTAGTGAACCATCTAAATGACAAAAATATGATATAGA
CATCCACACAGACATTACAATTAACAACAAACAAAATAACAAATGTGGATGATGGTAAGA
AAGTAAAGTAGTGAACAATCTTTAGTCCAAAAGTATTCATAAGTATATGCGAGATTAAAG
TTTTAAACTTTACCTTACCGACACTTGTGTCCATCCACACTTTAACAGGCTAGATTCAAA
CTAACAACATTCTCAAATTATTCTTAAACATCAAAATTGACCAGAAAAACAAAATCCCAA
ATACTACTTCAGGTTCTTATCTTTTCCACATGCACAGTATACAAGTATTGAAATCATTTC
AGAATTTCTCTTGAAATCCCCAAGATCCTAATGTTGTGTTTAGATCTTGGATTCGTGGAA
GGAAAGGGGAAAGTAAAAAAAAGAAAGAAGAAGAAGCTTCTACTTCCTTCAATATTCCCT
TCCCTTTTCCTTTCCCTACACAAATCAAAAATCCAAACATAGCCTTTAAC
>TeaL_27386
GGCAGAGAAAGAACACTACCAATTTGAATATGAAAATGCATTCTTAACTAAAATAGTTGT
ATTATGACTTATTCCCTCGTTAGCATTGATAAGTAAATAATACATTTCTGTGCATCATCA
TCCATTGTGTTGTTATTGGACTGGGAAAAAAACTGCGTAATTACACCCCCCAGGTAACAT
TTAAGTACCCCATAAAACAATATATATATATACTTGGTAAAACCAATAGGCAACAACACA
AACAAATCATAAAAATAAATCAGACACCTCCAGTGTTATTGATATTCTCCAAGGAAATAA
CAGCACCTGACCTGGCCTCATCTGATACCGGAGAGTGCGACATTAGAATGTATACCACCC
AGAAATGAAGGCATACAAGGTAAACAAAAGACCACAGCCTTGCAGTGGAATTTCTTCTTA
GAAACACCGCACCCGCACAAAAGATAGAGTCCAACTGCCGAACCAATGATCCTAGATGTT
GCCGGCCAGATTGCATTCTCTCTTTGAACAACGGCCTCAGCTTTGAGTTGGAGAACTCCC
AAATCCCCGATTCGATATCTGTGGCATTCAGCTTTGATTTGTTTTCGTCCAATAACCTTG
AAACTGCCTCAATTCTAAGCAAATGTGTGGCTTTCTCAGAAGACAACGCCTCAACCTGGG
CTTGTTTCTGAATCAAATGGTCAGTCAACTGACCAAGCCTCCGTTTTAGCTCAACTTCCA
CTTCAGTTGGATTCTCTATATCTTTTCGGGTCATTTCAATATTTGTTTCCAGAGTCTTTG
CCTTCTCTTCTAATCGTCCGATTTTCTCAGTTACAAAAGAATACTCTGCCTCAAGTATCT
CACGCTCCAATTCAACTCCTTTTGGAGCAACGAATTGGTTTCCAGTATCATGAATAGTGG
AGATCTTCCTCCTGAGTTCTTCATGGTTTGCTTCTTTCAAATCAATTTGTTGTCGAAGTT
CTGCCACACGATTAACCTCTACTTCAAGATTCCATTGTGCAGCAGCAAGCGATCGTGCAA
GATCAGCATTTGTAGTCTCAAGTTTAGCCAGTCTGCCAAGGGCTTCCATTCTAGTATTAT
TATGTTTTTGCTTCTCCAAATCGACAGCCTCCATCGTTTCCATCATAGTGTTCTGCAGCT
CTGAAGCCTCTTGTGCTTGCTGTTTCGCCCGTTCTTCAAGTATTTTCTCTAAGCTCTGTT
TCTCCCNNNNNNCAACTAGGATCTGCGCCGCCCTCCTTTTCCTTTCTTCCCTTTCGCGTT
CACTTTCTGAATCAGACGTGGATGTTGACTCTGTCTCTGAATCAGACCCTCTATTGCTTA
TTGAAGGAGAATCCCTCTTCAGAGTAGGCGACCTCCTCGGCCCTGCACTGCGTTCATTAA
TTCCCCCAATAGAACTCCTGAATCTGTTGTGATCATCATTGCCATTTCCCATCTTCAAAT
CAGAAACCCCATCAGCAGTCTCTGATGCCATTTCCACCAGAGAGTCCCTATCCGTAGACT
GTGGAACTGTGTCCACAGAAGTAACCTCCTTTGAGTGCAAATGACCCATATCCCCATGTG
TTTCTTCTGACACACCATTTCTTTCTTCATTTGCCTTGTACTTATTCTCCACAACAAGGC
TCGGACTTGCATCCTTCCGATCCGATTCTCTTACTTCCGATTCATTACCACCACTTCCCA
ATTCAGCTCTAGAAATTCCCTGAACAATCCTAGAATCTTCTCCATCTCTCCGCCTCCCAC
CATTTACTTTATTTTCAGACAAAACACCTGGTTTTTTCAACGTCCTCAAACCACTATTCT
TGCCCTTCTGGTTCCTCTTCCCCTCCAATGCTGACAAATTCGAACCCGACCTGCCCTGCG
TCTGACCATCTTTCCGCAACCCGTGAATCCCAGTCACTCCATTACCGCTAGTCACAACCG
GAGATGTTGGCTGGCTCGGTGCACTAAGTAGCTGGGTCCAATCACTGTCGGTAAGCCCAG
ACTTAGGAGGAGGGTTTACAGCCAATGCCCCAACTTCCTCAACCCTATCTCGATTAACAC
TAATTTTATTACTACTAATTTCAATTGAATTACGATCATTACGAGATTTGCCAATTAAAT
CATTCGTTTGTGTAGTTTTATCCTTATTCTTCTTCTTCTTCAGCTGATCCTTCAATGGCA
CTACTTCAGTGCTTTTCCGTGAGGTCTCAATACTCAAATCATCAGATCGCGGCTTGTCGT
TTTTCCCTAATGACTCCGCCGCTTGATGATCGATCTGTTGGAGGAGGGTTTCAGCGACTT
TGAGTTTGGAGGAGATCCAACCGGCCATGGCTGTACGATTGAGGTGCGTTTTGATCGGGA
TCAGTGGCGCATTCTAGCGGAATGCTCGTTGTTGGTTTCGAATGAATTCTTCAGTTTTGC
AGGTGAGCGAGAGAGAGAGAGAGAGAGAGAGAGAAGCAATGGCAGCAGGTGTGGCTGGTC
TAGGGCTATCGTGGTCTTCGAAACTCGCTCAGAGACCCAATTCAACCCCCTCACAATCTA
C
>TeaL_27387
CAAAATTTTCACTTTTAGAGACAAAAATTTGATCTCTAAAACTCTTATATGAAATGACTG
AAAATGTTATAGCTACCTACAATTTTCACATCAATTGCTTTTAAGGTTAGAAGCTACCAA
AATATTCTCAAAAGGAAATAGAATTAAATCCAATTTACATGTGCTTGAAAAAGGTTTAAA
ATACTGACACTGATGGTGTCGAAGCTATAGCTGTGGTTGCATGGGACTTGGGTCTGCAGG
ATGTGCATCAGAAAGGGGACTCTATGACTGATGTCAATATTCTTCTTTCTTCTTTTGAGC
ATATTGTACTCGAAACTTGGGATCATCATAAATACCACCGTTCAGCTTCTACCCACATGT
TAGACTGGTTCTATGTAATGGCCTTTCACCCATTCTGGATGATTAGGTGTTTGCTAAAGA
ATCTGTTTATTGTTCTCCTAAGCAACAAGCAATAACTGGATGATAAGGTGTTTGCTAAAG
AATCTGTGTATGTTCCCCTAAGCACCAAGCAATAATTGCTGCCAAAAAAAATTTAAACAT
GCTACTAAATTAAATATATATAATTGAAAAGGAGCCTTGGAAAATTAAAAAATAAAAATT
CTAAAGGGCAAAAATCATGGTTTTAAGTAGAGGTATTGTGTAACATTTTGTTATTTGCTG
CAGTATAACGGTATCAAGACTATAGAGGGATTGGTATTGGGAATTAGATTACCACAATTG
TGAACTTTTTAAAATCATCAATCACAAATATAAAAAGAAAAATCTCTGTAGCAATCGGCT
CTCAACATAAGACAAAAAGACATCCTATTGTCAAAGTCTACAATCCTATTGGAAGTTACA
TACAAAAGGACACTTTTCATTCCAACTAATTTTGATAATCTAATTTCTTAAACCCACTGA
CTTGATATTCTATGAAGTGAACTAAGAATAATTCCTTAAAATCCTTTGCAAACACCCCCA
AAAATAAATAAATAAAAGTAATAAAAATAAAAAATAGTCATACAAAAGACACTAACAATT
AAATATAAATGAGGCAGCAAAGTTCAGATTAATTAAATGGATGATAAGATGTATGCAAAA
CAATCTGTGTATTGTTACTCTAAGCACCAAGCAATAATCGCTGCCAAAACAATTTTAAAC
ACAGCAACTAAAATACATAAAATTGAAAAGAGTACTTGGTAAAGAAAAAATAAAAAAGTT
CATCTTAAAGACAGTTGAGTACAAGTTCAGAAAAACCCATAATTGAAATAGATTTCTAAC
TTGTGTACCTGAAAATTTCCTCTTCAATCATGGTCGTGATTTGATATATACATATATATC
GACCCATAAATGGAAACAAGTAAACCAACCATATTTGGCCTGCATGTTAACCATATATTC
CCAAAAGGTTCTTCTTGATTGGTTTGCTTCCACAAAGAGTCCGACATACCATAACCAAAT
CAAATCCAGGTAAGAGAATATTCAATCAAATATTCAAGAAATTAACAAAGAATTAAAGAG
ATGGGTGAATATACATACCTATCTCACAGATTTCACGCAAGTTTTGAAGTGAATAATATA
CATACATAGAGACAGTGATATACCGTTAAGTTATTTACATGATTTGAAACCAGTCTTGAA
ATCAGAAATAGAAAACCAAAAACCCAATTGAAATCAAGCTCATGGTTGTAAGAGAAGAAT
CATAAGAAAGAGAGAGGGAAAGAGGGAAAGAAACCAGTTAAAGAAACTAACCCAAAAAGA
AGAAGATACATATAAATATTATATATTATACAGACACCCGAATTCCTACAAGAATAAATA
AAAAAATCAGAGATTTCCGTTAAATCAGAACAGTAACCACGCGTACCTTCAAAACCCACT
TCGATTTCCCCCAATATTAGTACATTAAAAGTCACGCTTCATTGCAAATTTTATATAAAA
TATGATATTTGGATTTGGATAAGAAAGAAAGAGAGAGATAGATAGATAGAAAGAAACCAA
ATACTGAACTGATCAAGCTCTCTAATAAATCTAATTACCTCCGATGCTTATTCTTTATCC
TAATTTTTTTTTCTTCTTCAATTTCAATTAGCAAGAGATATATACAATTTAGAGAGGGAG
ATAAGGATAACACTAAACTGTCCGGTCACTGGTGTCATGAATGTGGCAGTGTATAGACTG
GCATGACGGCTTGATGTGTCGTATCTAAGGGTTATCTCCTAGGCTTCTGTGCTTTACGTA
GCTCTTCACCTTCCTTTCATTTTTCCACAGACATGAATGAATGTAGTCAAAGTAATATGT
GTCTAATAAATATATAGAGAGAGAGAAAGGGAAGAGAAAGGTAAGAGGGAGGGAGAGAGA
GGAAGTAATGTAATGGGTCACAGACTCGCATCTCACAGGTGTCTAGTAGTGATATGTGTC
TAGTAGTGAAGGAAGAAAAAAGCAAAACCAAAGCAACCAGAAGGGCACATAGAAAGCTGA
CAGAAGAGAAGTGAGCACACACACCCCACAATGGTATAATCTTTTATACAATTGTTTGTA
GTGTGCTCACTCTCTTCTGTCAGACACTCTCTTCTGTCAGACACTCCCTCTGATCAGTCA
TGACTCATGAGCGAGTGAGTGATTACTCAGCCCAGAAACACATCCATATACACACAGCAA
ATTGTATACATGTGTGAATAAATCATATGGCAATGAGTTAGATCTGAAACTACAGACAAA
ACCCATTTCAGGAAAGAGAGAGAGTACTCAAAAACCCAAAGCCTCTACCATTAGAACTGA
TTCCCATGATGATGATAAAGAATTAGGGTTTGATGAGTCTAATAATCCCCCAAAACCTAA
CCTCCCAAACAAACCCTTATCCCTCGTCACTTCTGTCTTTCTTTCTTTCCCTCAGTAGTT
GTTTCACTTGTCTTCAAGCAGTTCAATCCCAAGTTATCAATTGCCTATTTTCAGCACCTG
GGATGAGAGAGAAACGGAGAGAGAGATAGAAACAGTTTTGGTGAGAGAAACTCCTTTTAG
TTTGTTAATGAGATTTGAGAACATGAAAGGGTTGAAACTTGAAGACCAAAAAATACTGTG
GGAATGTGGGTTATGGGGAGAGACTTTTAGAGAGAGAGAAAATGGTGGTTTTAGAGAGAG
AAAAGAAAGAAAAATAAATAAGAAAAGAAAGAAAAATAAATAAATAGTAGGAGAGAGATT
TCTAGAAAGAGAAATCGTGGTTTTAGAGAGAGTGAAAAAGAAAGAAAAATAAGTGTAAGT
GAGAGAGTGAGAGAGAGCGAGAGATAGGATTGAATGATTATTTGCACTCTACGCATATTC
TAGATTGGTTATATATTACTATTTCGTCATTTTGT
>TeaL_27388
CACCAATAACATATATCTTTACTCCAATCCTCACAAACCCAAATTGCAAGATCTATCAAA
AAGTCTTCATACTTCAATTCCCATAGTTTCTTTTGACTTGGTAGCTTTTCCCTATTCACA
TCCCAGTTGGAGGTTTTGACAATATTTTTACTTGAACTAAGGAATTGCATTCCTGAAGCA
GAAACATCCCCCCCCAGACTCCAGTGGAGTGTCTTGCAACTAAGTATTAGTCAATAAAGC
TGACAACTAAAATCAATTTTAAGAACCATTTCATCTAGTCCATTTTTTTTTCTTTTTTTA
TTGGCACTGGGTGTCCAGATCAAAGCCCGAAGTTAGTTGAACCCAAGCACCAAAGGCAAG
TTACTAGGAGTTGCCAAGAGTTTTCTTTCAGATTATAACTAATTTAGCACTAAAATTTGA
AAAAGAAGTGAAGAGTCCCACTAGGTTGACCAATTAGAGACCATCACAACAAAGCAAGGA
TTTCAGGAATTTATACACTATATATTCATGCAAAATTCTTCTACATATATAATCCCATCA
ATGAAGCTAGGGAATGACCTCACACAACACTAAAATACAATTTTAATTGAACTTTCGTTG
GATAAAGATAAATTAACCATATAAACACTATAAGGTGTTGACACCAACATTTTTCATCCA
GTATTTTGATGGACAATCAATGTATAGGGTGTTTTTATATATTGTCGGGTGAAGTAATGA
GTGTTAATGTAATTTAACCCAAGGGGTGTTTGTATAATTTAACCCCAGAGAAACCAACTG
GGTAGCCTAGGAATGCAAAATCCAGCAGTATATGCGAATTGTTTCTGCTCCAAGAAGAGA
GTATTGAGATAATGTTGACAAAAATTAAAGCCAACCACAATAGTAATAATAATAAAATTG
AATTACTCCAAAAAAGTAAATAAAAGAGTGATGGGAACACCCTGTCAAAAGAGGAGGGTG
AGTAGTACATTTATTTCAAAACCAATTTCAACAACTTGAAGGTAGGAAACTCCAGGTTCT
CTAATAATTTCCATTTCACCCCTTATAATTTACAAATAAATCAAACAGAATCCAAGGCTA
CACCTCATAACACTTGCAAATATGTATCTATACTTCACATTCCCCTTTAAATCTCTGATA
GCCAATTCTAAACCACCATCCAGCCAAAAAATCCATCAAGGACATGGAAAAAAAAGAAAG
AAGAGAAGCCATCTCACAACAAACAAAAACAATACAAAACCCAGTGAACACAGATTTACT
TGCAATCATCCAGTTCCCACTTAATAATTGATCCGAACAAAAAAATTGAAACCAAAGTAT
TAAGACAAGAATGAGAAGCTAGTGAAATTAAGTGAGAAGTACAAGCCACTTACAAAGTTG
GAGAACTTT
>TeaL_27389
CTCAAATACTAAAAAAGCCAAATAGCCTCAAACAGTAGCCTAAGCTACTGACCTATATTA
AAATTTTAAAAAAAAAAGTGAGGTCAGGGACAGCCTTCCACTGTCACATTGACAGCTTAT
CCCACAGGTAATAAATGACAATTTTGCCCCTTTAGACCAATTTTGGAAAAAGTGAGGTTA
GGGACAAATTTGTCATTTCAGCCTCAAACATCATTTCAAACACATTTTTCAATACAACAA
TCAACAAAAAAAATTCAACCCAACTTCCCAAACACAAAAATTAAAATAGCCTACTAAAAT
AGCCAAAAAGCCAAAAAAGTAGCCACTTCCCAAACAAGGCCGATGATACATTGAAGAAGC
TAAATAAGTTTTCATTTAATTTCTCACATGTTATTCTTGTCTAATAGCTAACATGGTCCA
AGCATTCACACGAACCATTTAAGAAAGCCATTCCCGACACAGGCTATTTTGCATGGACTC
GGATAAAAATATCAGGCGAGGGTGCGTGTCCAACATCTAACATACATAAACCTAAATCTT
AGGTTATTGGGATATATATCCAAAAATTAGATTTGAGTACACGGACGACAAGTGATGGAC
ACTCATATATATATATATACATATATTGCATATTGACATATGTGAGTTTCTTCTTCAAAT
ATCATAAAAAGATTTAAGGACCCAAGTGTCTAAATTGAATATGGGCGTCAGATACATATC
TCAAACTCTTACCCTTGCCATATTTGGTGGACACAGATACTTTGGGAGAAATAAAAGAGT
TGATATACACAGAACACAAGTAACATCGTAGAGCATTTGTATTTCCTTATCCATCAAATT
CCCACTCTGATAAATAGTTCAGATACATAATATTTCATTATAGTATTACTTCCTGTCTTG
GCCTTGGCAGCTCTTTCTGAAGAAGCAGCTGTGGCATAAAAATATATCCACAAATTTAAC
TGCTAGCTTCTTGTATACCCATACATATCTGCATATAATTCTAACTACCAAGGTGAACTT
CATGTGCTGTATTCAGGATTAAACCAACCAACATTTGGAAATTACCTTAATTCTATATAT
ATATATTCATTTCGGCAGGTCTAATTTTTAAAGAAACCTTTGGCCCACAACCCTAATTGC
CTTCTTGTGGATAGAGTGTTTATCGAGCAAAAGTTGATTTTACATAGCAAAAAACAGAGA
ATGGCTCACAAGAATGATAAAGTAATAATGTAAGCTTACTTGAACATAGGTCATGCATCC
>TeaL_27390
TATCTACTACATATTACTTTAGTATTTAGGCAATGTGGGATTTCGTTTCACAATATCCAG
TGGATATGGATACTTTGGGAGAAATAGAAGAGTCCATGTAATACTACTTGGCTGGTAAGT
TGGAATGGAGGATGACAAAAAGGGGTATTAACTTTGTCAGTCAGAAAAGGTATCAAGGTT
CAAAGATCTTCCAGCAAAGATAAGCATATAAGACCTATTGAATGGCACAGCTGAAGTGTT
ATTGTACAGATGTGAATATCTTCCCTGACCCGATTGTATTTGACCAAACCAGATTCTAAT
ATAAAGGGTTTGGGAGAGCATTGGAGAGCATTAATAGGGTAGAGTCAAGTATAGGGATAG
ATAGGTCAAAACTATCAGGGTTAGGATAAAGTATAGGGGTGGTAGTACTTTTGTTTTTTC
TAAGCTTATGTTATTTGTCCAAGCTTATGTTGTGGTTGGGCGTATTTGCCACCTCCAATT
GCTATGTTTGAGATATGACATTCCAATAGAAGCAGCAACCTTCATTATTTTCTTACTTTG
TTTGCCTTTTAGCTATTATGTCACTTTATGAAAAATAGTCTCTGAACAATTCCATGAGCC
CGATCATTATTGCAATCAAAATAATAAATTTGCCTTGCAAGACAGAAAACGACGAAGCTA
TTGTGTTTCAAGCAAGTAGCAAATTTGGTTTTGGAGGGCTGTTTTGCCCACGTGACACAA
CAAAACCCATTACCCATTTACCGTGTGGCCTGCTGTACTTCCTTTGGATGTGGTCTTAGA
ATCAGATAGGCACATGATGTCTCAGAATTTTACAGCATGTCTTTTACAACTGATAGGTTG
CAACATTTGTGGCATGCGTGTTCTGTTCATATTTATCATTGCACGAATATCCATAAGTTG
TGCCTTGCATGAAACAATTTGAAATCAGTTTTGGCCGGCTTTTGTGGTTTGAATTTGATT
GTGTTGAATTTCAGGTCCAGAAAAATCCTTTGGGAGAAGTTCCAAGCACTTCTACTAGTG
CAGTTGCTGATTCTGAAGAAGCTT
>TeaL_27391
TCCGAGACAAGATCATTAAGCAGGCAACTAATCTCTCTCTCTCTCTCTCTATCTGCATAT
TTGCATGTGCGTATACATCTGTATTTGCAGTGTTGAACAAGTATTGCATAACTTTGGATT
TGATACGATCACTGTTTGTTTAATTTATTTAATTTTTAGTTTGAATTTGTCATTTTGTAT
ACTGTTTTGAATGTTAGGGGGGTTTAAAGGACGATTTTTTATTTTTAAAATCAGACTAGG
GTTTAAAGCGTATATATGATTCATGTTTATATTTTGAATTCAGATGTAAGGTTTTTTTAT
ACTGCTCATTTCTTGTAATAGTCAGCGTTTTGAAGTCAATTTCAAAGTAGTTGATATGGT
GAATGCAATATAATATCAGGGTAATGCTTCAGGGTTTTAGTTTTAATTTTTTAAATTATT
GCTTTACTTGTCACGCCATGGATCGGAAGACCCATAACAGTGAATCGGAATTGTAATTTA
AGGTGACAGGTGACCAATGAATGTTATATATAATTAAAAATGTTCATTTTTTGATTAAAG
ATTTAAAGTGATGTAACCTATTTGGAGAACTTATGATTTATAATTATCAGTCGGTAATGG
TTGCTATGAAATGGTATTGCGACCTCACAC
>TeaL_27392
AAAATAAAAAAACAAAACAAAGCTACCTCACTTTCGGAATTCGGTCCAGGAGCAAACAAA
CCAAAATAAAAAAAAGAAGATCAGAGAGGGGATGAACCTGTGGAAGCAACACGGAGATGA
ATTCGGTCCAGGAGCAAACGTAAATAGATCAGTTTTGTGTTGAAGAACAAAGGGGCAGCC
GGAGAGTCACAGAACAGAGCAGATCTGAAAATTTGTGGATGGATACACCTCACCTCGAAA
TGGTTCATGTGCTGTAAAGCAAAGCATTTGAACCAGTGATTGAGCCTCTGAATAATAAAG
ATTATGCTGAGGTGATTCAAGCATCATAATGAAGTTGAAGGTAGTCTTGAGGAAAGCCTT
TGATTATGTTCGTTATGATCTGAAAGAAATTGCCTTCCCTTCATCTTTGCCTGATCCACC
ACATGTCAAAAAGCTTCGAAAATTAACTTGGAAAGAGCGATCTCTTGTGCTGAAGGAAGC
ATCCAGACTCTATGCTGCGAGTTGGGTAAGAGATATTGGTCCGGATCTTCATCCAAATGA
TTATAGGAAAGACTATGATAGTGAAGAGAA
>TeaL_27393
TGTTCATCGTTCAGTTGCACTGAAGCAAAAAAACATGTTTGAAAAACAGTGTTTTCGAGT
CAAAGTGCAAAAAAATAGCCTCTGCTATTTTTCAGTGAAACATACTGGAAACATTCTTTT
AATTCAGGTGATTAAATAGATAGTCCAATTAATTATCCATCACTAAATAATCACATGATT
TATAATCAACCACACGAGAAAATCCAGAGCTTGCATGGAAAAACCGCAAACCCAAGGGAA
AAAAACCTTGGACGCAAACTTCACTGGTAAAAGAATGAAGTATAATGCTTACCAAGATCA
ATTGATGCACATATCCTACCTACACAACACCCAAAGCAGATGCACATATCCTACCCACTC
AACACCCAAAGCAGTTCCCGTAGTTCAATCTGCTACCCACATCTCCAAGACTCACTTGTA
CCTTCAAATCTTCGCCAACCATGCAAGCCGCACAAACACGATCTCCCAAGTCCACAAGCT
CGATCAATGAACATGCACTAAATCCAGATGATTGCAAAGCTACCAAAGGAATCAATTCAA
CACTCTTCACTCACAAGATTTAGAACCAGAAAGATCAATCCAACCTATGCAAACGGTGTC
TCAAACCTATGAAAGAAGTGAAGATAGACTATATCAGGGCTCTCTTAGGAAAACTATTTC
TCGAGTGTAACCTAAACACAGATGTATATATCTCAATATATAGTGATGAGAAATCCTAAG
TGACCAAGGAGTTAAAATTTCTGAAGAAATCAGCTCCAAACATGCAAAACAAGATGTATC
AAGTAACATGCGTTCGAACGGTAAGCACTGTTCAAACAAAGAAGCTTCTATTGTAAAATA
GAAATCCGTGTATTACAAAATAGAAGGGCCACCAATCAAATGAACATGATCTGCGTTCAA
ACAGAAATGGTACTTCATTACAATAAAATCAATTCCAGTTGGCTCAATGTTTGAACAAGC
ATCTAATGTGTTCAAACAATCAACGTTGTGGACCAAACCAATGAAACTTTACAATGTTCT
CGTTCGAACAGTACTCAAGCATTCAAACACACACATGATTTTTCGTGTACTGACAAGCAC
ACCACACAGATGTACAAAGCCCAGATAACCAAGTCTATGGGTCCTATAAGTTGAGCCCAA
TAGCTAATCTAGTCTATAGTCTAAAATCAAATTATATAAGGTCAAGAACACAAAAATAAA
CCCAACCCAACAAACTACCAAGATGAAAACCTCTAAATGATGTTTATACAATGCACAAGT
TTTACATTTCCACTGAAGAAGAGTCTGTCTTTACAATCAAGCCTTGAAACTAAAGTCGAC
TTGAATGATGCTTCATTACAAAACATATTAGCTTTTAAAATTGCTTGTGTCAGCATGTCC
TTGCCGTGTCATGTGTCCGTACTTCTTAGTCACTATGTGATTTGTGTGTGAACATGATTG
ATAGAATCAAGTATTGACATTGGCTAAATAAACAACATTGGTAATTTAAGTTGATAAAAG
TTTTAAGTAAAGGCAATGACTTGAAGAT
>TeaL_27394
TACAAACCCTAGGAAGAACTGACACAAATTCCCCTTAGATCCATACAAATTCTTACCATA
GCGTGAACTTAGGTTTTTGCCGAGTTCCCTTAAACCCTTCCAAAACACTTCATTCTGAAA
TCCAACTCCTCCCATTAAGCCGACGTCATAGGTATGTGGAAGCATAGGGTAGTCACCCCG
ACCAAGTTAGAGTACTTTATGCAGGAGTTTTCTATCTCTACCGACGTTCATCTGAGGTTG
GCCGGGAAAAACGACCCCATCATGCCCGATGAAAACCTCATGCCTTTACCTGTTGTTGCC
TTTATAGAATGTGGACTTAGGTTTCCTTTAGATATCCTTTTCCGAGAAGTTCTCCATTAC
TACAAATTGAACCCGATGCAGCTTGCCATTAACTCTTACCGAGTTATCAATGGTATAATA
GCCTTAGCCAAACAAGAGAATGCTAGGGTAACCTTAGCCGATATCCAATACTGCTACATT
ATGTGTCGCCAAAAATCGGAAAAAGGCCACATCTATTACCTCAAGCCGAGGTCCACTGAG
TACAAGCTCATTGCCGACCTCCCAGACTTAAACAAGGGTGCTGGGGACGATTACTTCATC
ATCTTGGGTAACTGGGAGTTTCAACCAAACAATGACCTCCACCTTTATCCCCTAAGCCGA
ACAGTTTTCAGGGAAGGAGATGGTAAGAGCCGAGTGTCACCTTTCCTTACTTTTTTCCAA
GTTTTCAATACATTGTTCTAACGTTTGTGCTCCTCTTTTTGCAGTTCTTCCACAGCCACC
AAAGGGCTTTCGCAAGTCCTTCTT
>TeaL_27395
AACCTCGGCCTAGCCGAGATCATCTCAACATCATGACCAGGACACGTGGCACCCTAGCTG
GCACTTCGGTGACACCTTGGTCACGTGTTGTCATTCAAAATTTATGTCCCCACAACTGCC
CCCTAGATTCTATTACCTCGGCATCCTGAGATGATGGAACCTATATCAGTACTTCCTTCT
AGCATGTCGGCTAAGCTCGCTTCTTTACTCATTGCCGAAGTAATAACTCGTCGGCTTAGT
ATGACTAACACCTATAGTCTGCTTCCATCAATGCCTCAGAACCATTAACCAGGGTTGTTC
AAGTTTCTCAGCCGAGATCATCCTCCTAGCCGAAGTCTTTGCTTCTTTAAACTAAGAACT
TCAAGAGTTCTATCACGCGTGTGAGCTGTTACACATAATATTTCAACTGTTTCTTCCACG
CGTCCTTCCCTTACCGAAACGTACCTGACACGCGCCATCAATTTGCATCACTCGTGCGTG
CGCCGTCTGACAGGCACGTCGTCCTAGGCACATTGATGATATTTTGCCGCCATTCTCCGC
GTTTCGATCAAAAATCCCTTCTCTCTCTCTCCATCTCTTCACTTTTTGCATCCTCGTCCT
CAAGCTCCTAACTCTTTCTCTCTCTAATTTTTTCTCCCAAATTTGCCATTGTCGCTCTCG
CGAAGCTTTCTGCAATTACTTCCGTTCACCTCCTCCAGCAAAATTTCTGCTAATCTTTTC
TGGTTGCTGCCACCGTCTGGTCTTGGCGACGTTAACACCGGCCTCGTTATCTGTGGTAAG
TTCACTGTTCCCCCGTTTCAATTTTTGTTTTTCCTCAAACTGTTACATCTGTGTACTGCA
ATTACAACTTTATTCACATTTGTGTATTGAGTCCAATCATGCATTCTGATCGTATTCATC
TCATGATTTTGCTTCTTGCCCAATCCGTTCTCTAATGTACACACAATACCCACATACTTG
TTTACTCTGCCACTGTTCTTGGCCTTGCACCCTTACACACTTTGTCACAGTGTTCTTGAT
GATTCACCACTATTCTTCATTCTGAATCGTTACTCTTGTTTGTTTTTTCTGTATTTTCTC
CAGATTCTTGCCTTCAATCTTCATTTGCCTAGTCTTAGGTTTGAGGTTTGCCATAGAACA
CACGAATCTTAGGGAAAATTGAAACGAATCCCCCTCTGATCTACACAAATTCTTACCCTA
GCGTGAACTTAGGTTTTTGCCGAGGTCTCTCAAACCCTTACAAAACACCTTCTTCTGAAA
TCCAACAGCTTCCTTCCAAACCGAGGTCATGGGTATGTGGAGGCATAGGGTAGACACCCC
ATCCAAGTTAGAACACTTCAGGTAGGAGTTTGACATCCCGGCCAACGTTCATTTGAGGTT
GGCCGGGAAAACGACTCCATCATGCCCGATGAAAACCTCATGCCTTTCCTTATTGTTGCC
TTCATAGAATGTGGACTTAGGTTTCCTTTAGACATCCTTTTCCGAGAAGTTCTCCATTAC
TACAAATTGAACCCGATGCAGCTTGCCATTAATTCTTACCGAGTTATCAATGGTATAATA
GCCTTAGCCAAACAAGAGAATGCTAGGGTAACCTTAGCCAAACAAGATAATGCTAGGGTA
ACCTTAGCCGATATCCAATACTGCTACACCATGTGTGGCCTCAAGTTAGAGAAAGGGTAC
ATTTACTACCTCAAACCGAGGTCCACAGAGTATAAAATCGTTGCCGACCTCCCAGACTCC
AACAAGGGAGCCGGGGACGATTACTTCATTGTCTCAGGAAACTGGGAGTTCGCTCCAGAT
GAGGACCTCCACCTCTACCCTCTTAGCCGAACAGTTTTTGTAGAAGGTAATGGTAAGAGC
CAAGTTTTACACAGACTTACTTTTCAAGCCGTTTTAAAACTTATTCTTTCTGTATGTTCT
AATGTCTGTGTTCTTTCGTATAGCTCTTCCACAGCCACCAAAGGATTTTCGCAAGTCCTT
CTTCCCCAGCAAGGACTTGAAGAAGCTACTGGATCTGCCAGTTCACAAGCGGAGAGCCCT
TTTGCTACTCAACTTCATTCCCACTTACAAGTCGGTTCTTCCCGACGTTCCAAAAAAGAA
GAAGAGTCAATCTCTTCCGTCCGCCACTACTTCTCCCACAACTTCATCATCTCGGCTAGA
TCAGGGGTCAACCTCTGATCCAGTAGAGCAGCCATCTACCTCGGCTCCACAACTGATCCC
ACCATCTCAACGCCGTCGACAACGCTGAACTGTTTTTGCTGCTGAGATGGGCCGCAAGAA
AGTAGTCGCCGAAGATCTCTTGGCCGACATCCCATCCACCGTCGACGCCCAACCAGGGCA
GTCCCAGCCTCCACCAAAGTCAAAGCCAAAAAGATTGAAGAAGGCTCAGCCAAAGGCAAC
GGTGACTCAGATTGATACTGAGGACACCTTGCCAATTTCAAAATTGGCTGAGAATGAAAA
GACCCCTTCTGCCGCCAAGAAGAGGCCCGCCGAGGCCGAACCATCTCAATCCACTCGGTA
AAAAAGGCCAAGGTTTGAGTCAGCCACAACCTCGGGGCCAATGAAACCAGATGCCCCCTG
GGCCCCCTCGATCACCATTGAGGACAAGCTGGTCAGAGCTGGCGACAGTGCGACTGACCT
CGAAGTCGGCGTCGCCCTCTCCACGGCTTTGCTACTTCCAAACGATCTTAACCGGAACGC
CGAGATGAGCGAGTATGAAAACTTCGCTCTGATGCTCCAGCATTCTGTTCAAGTAAGTCT
TTCATACTCGGTATTTTTCTTTCTCCATTCTTTCATACTCAGAGAATTTTACTAACTTTT
GTTCTGTTGATTTTCTTTCAGGCGATCCAGCACGCCCACTCTTTCTCTATGCAAGCTTTT
GAATTGAGGAAGGAGTTGGCCGATAAAATAAGAGAGGTTGCTGGATTGCAGAAGACCCTC
AAAAAGGCCGAGGCAAAAATGAAGACTTTGGCCGACCAAGTCGAGGCAGCCATTCAAGCC
AAAGACGAGGCCGAGGAAAAAGCTGACGCTGCCGAGGCTATTGCCAAGGTCCTCACGGCT
GAAAAGAAAGAGGCCGAGACAAAGATGGCCGAGGCCCAAAAGGAACTACAAGATGCCTTG
GCCACAAAAGCTGCCGAGATCAAGGTCGCAGATGAAAAGGCATACAATGAGGGGGTGGCC
GATGTCACGGCGGACTACAAGAGTCAGGTGAAGCAGGCATGCAACAAGGGTTTCACCCTT
GGTTGGATGGCTGCCCTCAAAAAGCTTGACGTCCCCGAGGACTCCCCCCTCAGGAATTC
>TeaL_27396
CTTTGGTCTTTTCGCACTTAGATGCGTCCATATCCATACATATAATACACGGAAGGGAGA
CGCGGTGTTCCTTAGATTCTTCAATCCGCGTCCGCGGGTGAGCACAACAGCTGTGGACCC
TATTGGGCAGCCCATAAAAAGTTATTTTTATTTTTATTATATTTTTCATTTAATTCATAC
AAGTTTTTTTTAGATGGGCATTTAATTCATATAAGTTAAAATTTCAATAAATTGTAATGA
TAATAATAAAAATCAGATACAAAGATTCAAACCACTGAAAGAATTACTGTCAAGGCCACC
ATTGAACTAATCAAGATCACCATCGAGCTTGATTTCCCCGCGACTAATCACTTGCGGATG
TCCAATGACAAGGAATTTTGATGAAATTGTTAAACGATAAAAATAGAAAGCAACAATTTC
AATCATCCACATACAAAAACATACATACATGCATCATGCATATTTATGTGTGTGAAATTT
ATATGATCTCAGTCAAAACTTCAAAAAGTGTGCAACTTGTTCTCATCGACAACATGGCAA
ATGGCATAACAAAGAAGATGAGAACAACATTTCAACGACTAACAATTGCTTAATAACCAA
AATCAGCAGAAGTTCACAACCATCAAGGGTGAGGACTTGAACGGAAATTCCTAACAGAAA
AAATCATTTGCAGGGAAAGGAGGAAAAATTGTCTAGTTTACCTTTACAATGAACTTTGAC
AGACAGAAACTGTTGCCATGTCACTACGGATGCTAGGAATAATAGCAAGCTTATCTAATT
GTTCTAATGTAAAAACACCAACTGGCCTCAAACTTGAGTTGTAAGACGTACCATAAAAGT
TACCAGTATAATTTACAACGACCACCATTTTGTAGCCCTTCTCCAACATTAGGTCAATCA
CACGACCAACAGATGTCGAGGTTGTAACATAAGGAGGCGGGCTTCTCATCATCGATGAAA
GTGGGGCATTTAACTTGTTGCAGTCTTCTCGGTGCAGCAATCCTACACAGCATCCCCAGT
CATCTATGACTGGCACAATTGGATTCCTGAAGAATCGCATTACCACTTTCTTCAAGTCCA
AGTTAGCTCGCAGTGGCAAAGTATCTTCAAATGGTGTCATGATGCACTCAATTGGTTCAC
CCACCGATACCTGAGGAAGTAGGTAAGGACTAAACATGGATGCTGCAATACCAAGCAAGG
CTTCAATCCGTACAGCAACCATTCCTCCCCGAGTTGTCCATGATAGTTCCTTCCATCTTC
TCATGATATTTGACAGATTTTGCACGGCTTCATTGATCTGACCATCATTTAGAGCTGCCT
CCATGAGAAGATGATCAGCTTCAACTTGAATTGCCGGGGAGATAGTACCAGAACTATCTG
GCCACATGCGCTTATGCAGATTTTTTACCATAGAATATTCTCCTTTGAAAGCCAAAGCAC
GCATCAAGGAAAGATAGAGGTGAGGCTTGGGCCGCAGTTCAGGATTTGCACCAGCTTGTT
TTAATATATCTCCAAATACACAAAGAGCATCCTTAATCGAGTCGCAATCAAGCAATGCAT
CAATTATAGCAGTATACGCTATTCGATCTATAAACAAGACATGACATGATTTCATTTCTA
GCACAATCGTCTGAACTGAAAAAAGATCCTTGGCATGCCCAAATCC
>TeaL_27397
CTGTATTTATGTACACCATAACTTCCATTTAGTTATTTTGATAAATAATACACCATAACT
TCCATTATGTTCTATTTCATCAGTTTAAAAACCAAACAAAAAAAAAGCACTTCCAAAAAA
ATTCAATTAGAATAGCAAAGACACAAAAATAGAAGGCTAACAATGAGCAATTGAAAGGCC
TAAAACTGTGTCATAAAACTGTGTTTGGATATTGGACTTGTGGATGGAAAAAATGGATAG
TTTCTAATCCTCCACAAATCCAAGAACCAAAGAAGAAGGATCAAACCCATCACACATCCA
TATCAAACACAAAATAACCCAGCTAATAAAAAAGCATTGACATACACCAATTTAAAAACC
AAACACTCCAAATCAACTGACATTAAAATGGCACTTGTTTCTCTGCTATAAATACACAAA
AGTATGGAAAACCTGATGATTACTCCACCATTTCGAAACAAGCAAATCATCAAATACCAT
TCAACTATATCACCATTTCAACACATACCCAATTAACTATATCACATAAAAACCACATTC
TTAATCAAATTACACAAAAAGACGTTTTTTTGATAAAAATGCACAAAGCTAAGTAAAACA
AACCCAGACCACCATTTCAACACAAACAAATCATCTAACACCTTCAGATCACAGGCCAAC
TGACTATATCATCTAAAAACAAAATATTCTTAATCGGATGATACAAAAAACACTTGTTTT
TCAAATATAAATCCACAAAACTAAAGATAACCCAGATGAATATTCTACAATATTAACCCA
AGCAAATAATAGAACACCTTCAGATCAGAAAAACACAAAATAACTATTGTTTTTCTTATA
TAAATCCACAAACTAACAAAACCACAGATGATTACTCCTCTGTTTCAACACAAGCAAATC
ATCAATCATATCTTTAGAGCAGAAACAGATTTACAACAAATACTACGCTTATATATATAT
ATAGAGAGAGAGAGACAGAAATTTATAATAAATAAATAATAAAAAGGGCAAATTACATAT
ACCACTCGATTTAGCAAAATTACAG
>TeaL_27398
GATTTTTTTTTTTTTTTTTTTAAAAATAAAAAAAAGAAAAGTTTATAATTTTTAATTTTA
TAAAAAATTTTAAAAAAAAAAATTTTTTAAATCAATTCCAAAAAAATTTAATTTTAAAAT
CACTTAAAAAAAAAAAAAAAAAAAAATGGCTAACAATGAGCAATTGAAAACTACCAAACT
GTGTCATAAAACTGTCTGTCTGTGTTTGGATATTGGATTTGTGAATGGAAAAAATGAGAG
TTTCCCCTTCTCAAATACTACACAAATCCAAGAACCACACACATCATCCTGAAAAGAAGA
AGCACCAAACACATCACACATCCCCTTCAATGGCGAAATAACCCAGCTAATAAACAACAC
CAATTTAAGCACATCGCCTAAAAACCAAATAAAGGCACTTGTTTCTCTGCTATAAATACA
CAAAACTATGGAAAACCTTATGATTACTCCACCATTTCGACACAGGCAAATCACCAAACA
CCATTCAACTATATCACCATTTCAACACATACTCAATTAGCTATATTACCTATAAACCAC
ATTCTTAATCAAATGACCCAAAAAGGCTTGTTTTTTTGATAAAAATGCACAAAGTTCAGG
AAAACCCAGACACCCTTTCAACACAAGCAAATCATCGAACAGCTCCAGATCACATACCCA
ACTAACTATATCATATAAAAATAAAAAAATTCTTAATCGGATGATACAGAAAAGACACTT
GTTTATTCTAATATAAATCCACAAAACTAAGACAAACCCAGATGAATATTCTACCATTTA
AACCCAAGCGAATCATTGAACACCTTCAGATCAGAAACACAAAACAAGACTTTTTTTCTG
ATATAAATCCACAACTAACGAAAACCCAGATGATTACTCCTCCATTTCAACCCAACCAAA
CCATCAAACACCTTCAAAGCATAAACAGATTTACAACAACCAATATATGAACACATACTA
CTACTCTGATATAAATAAACAGAAATAAAGAAAACCCAGATGATACCTCCAATATTTCAA
CACAGGCAAATCATCAAACACCTTCAGAGCAGAAACAGATGTTTATATATTCTGATATAA
ATACAAAGAACTAAGGAAAACCCAGATGATGCCTCCAACATTTCAACACAAACAAATCAT
CAAACACCTTGAGAGCAAACACAGATTTACAAAA
>TeaL_27399
GTTTGATGATTTGCTTGTGTTGAAATGTTGGAGGCATCATCTGGGTTTTCCTTAGTTCTT
TGTATTTATATCAGAATATTTAAACTTCTGTTTCTGCACTGAAGGTGTTTGATGATATGC
CTGTGTTGAAATATTGGAGGTATCATCTGGGTTTTCTTTATTTCTGTTTATTTATATCAG
AATAGTAGTATGTGTTCATATATTGGTTGTTGTAAATCTGTTTATGCTTTGAAGGTGTTT
GATGGTTTGTTTGGGTTGAAATGGAGGAGTAATGATCTGGGTTTTCGTTAGTTGTGGATT
TATATCAGAAAAAAAGTCTTGTTTTGTGTTTCCGATCTGAAGGTGTTCAATGATTCGCTT
GGCTTTAAATGGTAGAATATTCATCTGGGTTTGTCTTAGTTTTGTGGATTTATATTAGAA
AAAACCAGTGTCTTTTCTGTATCATCCGATTAAGAATTTTTTGTTTTTAGATGATATAGC
TAGTTGGGTATGTGATCTGGAGCTGTTCGATGATTTGCTTGTGCATTTTTATCAAAAAAA
CAAGTGCCTTTTTGGGTCATTTGATTAAGAATGTGGTGTTTATAGGTGATATAGTTAATT
GAGTATGTGTTGAAATGGTGATATAGTTGAATGGTGTTTGGTGATTTGCCTGTGTCGAAA
TGGTGGAGTAATCATAAGGTTTTCCATAGTTTTGTGTATTTCTAGCAGAGAAACAAGTGC
CTTTATTTGGTTTTTAGTCGATGTGCTTAAATTGGTTTATGTAAATGCGTTTTTATTAGC
TGGGTTATTTCGCGATTGAAGGGGATGTGTGATGTGTTTGGTGCTTCTTTTCAGGATGAT
GTGTTTGGTTCTTGGATTTGTGTAGTATTTGAGAAGGAGAAACTCTCATTTTTTCCATTC
ACAAATCCAATATCCAAACACAGACAGTTAGTTTTATGACACAGTTTGGTACTTTCAATT
GCTCATTGTTAGCCATTTTTCTTTGTGTCAGTGCTATTCTAATTAAATTTATTTGGAAGT
GCTATACTACATTTTTTTTTGTTTTTTTAACTGATGGAACAGAACATAATTTAAGTTATG
GTGTATGTACAT
>TeaL_27400
TGTAATTCTTGATGTGCTATATTGGTGAGACTCAGACTGGTGGAAATTAACACCGGTTAA
TGAGTCATGGGTGCACATGATGTTGGAAGATAGGGCTACCTTTCCACTACATACAATAAC
AAGAAATTGTTCCTCCTACTCTCTTAGGAAAGGACTTAACGTTGATAAATGACCATCACG
TTGGATGGTCCGGTCAAGTCCTTTTGAGCTTCAATCTGTGAACTGAATCACAATCAATCT
ATGATTAGTGGTTCTTCATTGCTTAGAACCATAACCAAACTATTTTCTCAAAAAATTGGA
CCAAACCATTATGTTGTGGGCTGGTCCTGATCAGCTTTCCAGTTCCACCGGTTTTTTGCA
TCTCCAACGGTTCAGTTGCTAAAGCTCTCTCTCTCTCTCTCCAGATGATGAAAACAATAT
AATGCGTTTGTGAATTTTCACACGTAACCTTCATCAATTTCTCATAATTTAGACAAGTCT
TAATACTTCTAATTTTGAGGCATATAATGTTACAAAATTCAACTGGTGGAGATGTCATCA
CTAATTTCCTCAGATCTCAATACAGAATATTTGTATAAATCATCAAATACAAACCCTTCC
CATTTCTTGCTATTCTNNNNNNNNNNNNNNNNNNNATTGGGGAAAAAAATTACAGCAAAT
CAAGCGAACAATCACACATACAAACAAGAGACGATGAGTGGCAACTTTGCCATGAAAATG
GCGAGCAGACATTCATCTTGAAGCCGCGCCTTTCATGAGAAAAACATAGATCCACCAATA
AAGAATTTCCTTCCATCTTACCCCACCAAAGATTGATTCAAGAAAGGCGGCTCAATATCA
CCTTTGGACCTCTTTTATAAAATTAACTTCCAAGGTTCCAGCAGTAGGCGACAGCAGGAG
CTTATCTTGATCTGCATCGTCGCTTTCTGTTGGCTCATGTGTTGCGCTCGACAAAGAGTC
AATCCCGTCTTCTTCTGTACATGCGTGGTACTCAGGCAGCTGTTTAACAGTAGTTACTTG
GAGGCTTTCTGGGAGCAGACAACTGCACACAGAACCTAACCGGGCAAGCCGATTCACCCA
CCCAGGGATATGTTTGCCTGTCAATCTCCATGCAATGTCATCCGTAAAATGGTTGCAATT
CTTAGAGATGAGATGATAGGTATCCCCATGATACTCGGAAGCCACATCCTCAATAAATGT
TCGAAATTCAGAGGGAGGCATATTCATATGACCTAGTGTGATGGAACATCGGTAGATAAA
TCCTGGGCAGCTCTTAGGTTCCACTTCAAAAACTCCGCTAATGGGGAAGTCGTGGGCTCC
AAATCCATATTCCATTCCATGG
>TeaL_27401
CCACTGAATGGATATATAATGCAAAAAAGACTTGAGGCTTCAGCTAACTTGTTGATGTAG
GATACAATCCTCACCCTGGTGTGTATTGAATATGGATATATAACAAAACAAGGGAGTTGG
TGGGACATTTTTCTTAGATGTCACCATGGATGGTGAGGATTAATTTAATCTGATGGTGAG
AAATCTATAAGGGCTGATGTGTTAGGATTGGTCCACCCAAGTGGGTCCAATTAGTTGTTT
CTTTGCTTTATGCATGTATTTTAGTAGAGTTCGAAATCTACTAGAAATCAAATGTGTAGA
ATTTGGTTTCCCAATTATATGGGATTAGGATTCTTTGGGTTTGCCTATAAATAACTAAAT
GGGGGCTATGAATTTATGTGGTGAGAATAAGCGAGTGACAGGGAGGTGAGAGAAAAAACA
CAAACAACCAAAGGGCTTTGGGTTTGGGTATTTTATCTCATATTTGTAATCACTCATATT
TTAGTGGATTTCTCATACCTGTGTATGTAGGCAGTTGGTGCCAAACCACATAAATATTCG
TGTCATATTTTTTCGGTATGTTTATTTGTGTTTTCGCTACAATGGGTGGGATTCAAAATC
CCAACAAACAGTATTAGAGCTTAAGGTTGTCGATTCTAGGTGGGATTGGCAAACAAAGGA
GCACAGGTTAAATTTTCTGATTTGCTTGTACAAATCAAAATCTTTTTTTATCGCACAGAG
AAAAAAAGTTTTGGATAGCGAAGAGGTTGGAAACAGCGCAACGCATTGTGGACAGAATTT
TGATTGTGGTCTCGGGAGCCGTGCACAAAAGGTTGAGCTTCTTTGCACCTTATTAGTCTT
TAATGGAAAAGACAATCAGGTAATTGGAAGTTGATTCAAGTTTCACAGGATTGTGATCCA
GTGTAACAGGTTAATGAATCTCGATGATGCAGAATTCTTTTTTGTTATATTGATGCTTAA
ATATAATAGAAAAATTTGAGGTGGAGGTGTACTCTTAAGGTTTTTAGGTGCGGTGATTTC
ATCTGCATGGTCAGAATTTTCAGATTCTGAACAGATCAGTGGAGGTCAAAATTCTCATGG
CAAGGAAAAGTTCAGGTTTCATGATTGAACCTTTCAACCAAAATAATGATATTTCACCCT
ATGGCAACAAAGGGTGAAAAATATTTTGACAAGGGAGGGTGTGATAAAAGCTCTCAGAAT
TAAGTCTGAAAAGACAGAAGGGATGAAGGATAAAAAGTGGCAAGAGATGAGGGATCTAGC
AAACAGGACAATCCAGTTGTATCTCGAGAATAGCACACTTCGGGAAGTCATCAATGAGAT
AGATCCGCAAAACTTTGGGCAAAGTTGGAAAGTAGGTACTAGTCAAAATCCTTAACAAAT
AGGTTGTCTCTGAAGAAGCAATTCTACGCACTTTAGATGACAGAGGGAGCAAATTTTATG
GACCATCTGGATGAGTTCAACAAGCTAATAATGGAATTAGATGCTATTGGTGCGAAGATC
AAGGACGAGGATAATGCCATCCTTTTGTTGGTCTCCTTACCTTCGTCGTTTGAACATCTC
AAGACTACTTTTATGTACGGGAAAGATACTCTCAGGTTAGATGAGGTGGTTGCTACACTT
ATATCCCATGAGTCAATGCAGAAAAAGGAGAGCGGCAAGATCTCAAATGAGGGTGCCATG
GTTGCATCAAATGATGGTCATGTCAAAGGTAGGACAACTGAGAAACGTAACGGATCCAAA
CTGAGGGGTCATTCACAATCAAGGCCAGGCCACAAAAGGAAGTGCTACTATTGTGACCAA
GAGGGTCATATCGTTAAGAATTGCCCAAAGCTCAAGGCAGACAAGGAAAAGGCAAATCCA
TCTGAAGCAGCAAATCCATCTGAAGAAGCAGTTATGGAGGGTTCTTTTGATGACGAGGTT
GATGTTCTCACAATCTAGCCAAGTATGGAAAAATTAGATTGGATGTTGGATTCTGGGTGT
TCTTTTCACATATGTTCAAACAAGGAATATTTTTTCCACATATCAGGCTATTAGTGGAAA
TACTGTTAGGATGGCTAACACAGTGAATAAGGTTGTTGGTGTGGGGACAGTGCAATTCCG
TATGAATGATGGAAGAATTCTTACATTG
>TeaL_27402
AATTTCATGGGCCATAGTCCCCTGTATTATGACTACAAAAACAGCATGGAACCAGAACCA
GGGAGGTGCAGAAGAACAGATGGGAAGAAATGGAGGTGTAGCAAAGATGTAGTTCCAAAT
CACAAGTACTGCCAAAGGCACATCCACAGAGGCCGTCATCGTTCAAGAAAGCATGTGGAA
ACTCCTCAACTACTACGCACCACTAGTACTACTAACACCACACCCTCTTTCTCCCCAAAC
AAGTCACTAGTAGTTGGAGCAATATTTTCCTTGATTGGGTTTCTCTCCAAAGATTGTTCT
TGATGTACAACATGTGACAGAGGAGCTTCTGGAGCAATTGGATCGACAGAAATCCAAAGT
GAGGTTGTATTAATGTCCAATGTTAAAAATGTAATTTGGGTGGATTAGTTTGAAATTTCT
TCAAATTTGATAATCTGATTGGAAACGGTCCATAGAGTGACAGTCACTAATTTGCTATCA
TCTAAGTTGGATTTTGGACAAATTTTGTAATTTGGGCATCTGAATTCTCATTTTTAGAAA
TATTTGTTTTGTTTTGTTTTGAAGCATTTCTTCCAATATTTTGTATTCACTTGNNNNNNC
TTTTGTATTCACTTGTTTGTGTTTGCTGCTGCATCAGCTTATATGAGTTTACAGATACAA
ACTGTATTGATAGACAAAGGTTGTTCAAAATGACAATGGCAATAGCAATACATTCTGTTC
TATCTGTCAGGGGCTTTAACTGGGACTAGTTGGTTGAAGTTTTGTTTCAATTGGGG
>TeaL_27403
CAGGTTTTTTTCCCTAAAAGAATTAATTTTGGCCATTATCTAACAAACGATTTTATTGTT
GGGAGAACTAGGCAAAAGTAAATGAATTTAAATGGTTAATCAAAAAGGACTTTGTCACAT
GGAGCTGTAACAATTAAATAATGTACCCATTGAGCATAAAACAATAAATACTCCTAGAGA
AGCATTAGGCATTGCCTACATGGTTACTCCCAACAAACAAAAAATCGCAACACATACCAA
GTATGTCATCTTTTATCTCGTAACTACCTTTATTATCAACTACCTAATAAAGGTGAGCCA
CCATGTCTTGCTAATAAAATTTACCGCTACGTGATTGGTTTGGAGCACCATGTAAACAAT
GCCCCTTGGTGCTCCAGAACTATTAAATAATTACCCCATTAAGCACTATACAACCTACAA
GACTTCTTTAATGCAATTATCCATCTATACCAAAAACATAAATAATAAAACAAACAAAGT
AATGAATATCATCTCCACATAAGGCATACTATCTCATTATCAAGTGATCCATAATTTACT
AACCAGATGAATTAAAGTTAAAATGAAGGGTCATGCCATGGTACGGGTGTGTATCATATG
CAACCTTGTTATGCATTTTGTGGTACATGTGACGTATTTTTGTGGTATATATTTACGTAT
TTTCTGGGTAGAGCTATAACAATTTGTGGTACAAAAATGAAGTTAATGTCATAAATTTTT
GTGGTAATATTCCACATTTGTTTATCCAAACATTTTCTAGCCACAAATGTGTAGCATTAC
CACAAAAAGGCATAACATTGCTATAAAAATGCATAATTGCATTTTGAACCACAAATTATC
ATAACTCTACCAGAAAATTATATAATATTTACTACAATAATGCATAACATACACCACAAA
AATACATAACACGGTGCATATGGTACACACCATAGAATTTCCCTAAAATGAAATAAGGTC
ATATAAATTTCTCTCTCTAGTTATATAAAAAAAATGCCCAAGTAATGTGAACTATAACAA
CACTACAACACAATAAAATAGAAAGAAAGTTAACTAGGGAAACTCACAGCACCGAACACC
CTATCTCTCCCACTCAGCAATAAATCTCTCTCGTTATAAACGAATCCATTCATGATTGTC
TTATTGAAGTCATTTCAAGTTTGTAAACCATATATAGACACAATAATTGATACAATCTAT
AGACACACACACACACACACACACATATATATATACCAAAATCATATGTATATGTGCCAA
GAAAAGGGGTTTGGGTTGATTCCTTCACCCTACCTATGGATATGCAGGGAACAGTCA
>TeaL_27404
CGTTTACAATCATTTTCTGCTTTCCGTAGATGGGGTGATTCTGAGCAGACGTCACTGCCA
CACCGAGCTTGGATACTAATACAACGTATAGAAGGAATTTTTAAAGCTGTCTCGTTTGGC
AACCTGCTTATATTTCTATACACAAGAAGGTATCATTTATTTAGCACAATTCTTTCATGG
TCTTTCAAACACAGCCTGTCAGTAAATACTTAACTATGGCATTGCGAATGAGGCGATAGA
AATATGTTAGATGGAGAACTCACATTCTATATTGTGTAAAGTTGTGTGTGTGTGAGAGCG
GGTGAGCACATTCTACAAGACTGAATGAATGCAAGAGAAACATGATATAATAATGCGAAA
TTCTGTCATGTTATAGCATTGTTTAAAAGTTTGAAGCACCGATGTGTTATTGAGCGTTGT
GGATGGCTGGGCACAAGAAGGGCATATTGGCAATGTATCATCTCTGTGTTCTATCTAAAG
AACAAAAGGATTATAAAGTATCATTGACCAACATTAAACCTGTAAGTCATGCCTTGGAAC
AACAAACAGTTGCTTCTATAAGATAAATCTTTCAGAATTATCTTCTTTTAGTAACGTTTT
AAGTGATTAGGAGTGAGGTTATCCTTTGATTACATGATATCTTTAATATTGTTTGGTTTG
TGAATTTGCTCATGTTATATTCAAGCAGGTATCAAAATCTTATTGAGAGAGCACTAAAAG
CAAGACTTGTCTATGGAGTCCTAATATGAATCGAGCTGTTAGCTTTGAGTACATGAATCG
CCAGTTAGTGTGGAATGAATTCTCGCTATTGTTATTACTCTTGAACACGGTGTTCTGCGG
CTCCATCATTCAGGTGCTACAT
>TeaL_27405
AGGCAACCTGCTTATATTTCTATACACAAGAAGGTACGTTTTTTTATCACAATTCTTTCA
TGGTCCTTCAAACACAGCCTGTCAGTAAATACTTAACTATGGCATTACGAATGAGGTGAT
AGAAATATGTTAGATGGAGAACTCACATTCTATATTGTGTAAAGTAGTTTGTGTGTGAGA
GCGGGTAAGCGCATTCTACAAGACTGAATGAATGCAAGAGAAACATGATATAATAATGTG
AAATTCTGTCATGTTATAGCATTGTTTAAAAGTTTGAAGCACCGATGTGTTATTGAGTGT
TGTGGATGGCTGGGTGGTACAGGGCATATTGGCAATGTATCATCTCTGTGTTTTATCTAA
AGAACAAAAGGATTATAAAGTATCATTGACCAACATTAAACCTGTAAGTCATGCCTTGGA
ACAACAAGCAGTTGCTTCTATAAGATAAATCTTTCAGAATTATCTTCTTTTAGTAGCTTT
TTAAGTGATTAGGAATGAGGTTTTTCTTTGATTACATGATAGCTTCTATAGTATGAGCTA
TCTAATCCCAAACTGTCTTGCAAATTAGAGAGTTAATTGATTTGAAAAACAAACAAAATA
ATGAAAAATAAACAAACCTACCAGCAGATTTGATTGATCTGGTTC
>TeaL_27406
TAAGCTTTCTCAAAATCCACCTTGAAAATGATGCCCTCCTTATGCAAAACCGCTATACTC
CTCAACAACTTCATTGGCCACTAAGACCATATCCAAAATATGCCTCCCTTGCACAAAGGC
ACCTTGTATTGACGAAATCATATCTCCTTCCTAGGACATCCCTAAGTCTCTTCGAAAGCA
CCTTTCCCAAAATCTTGTAAAGAGATGTGACCAGACTAATGGGTCTAAAATCCCCAAATC
TTGACCAACCTCTTTTTCTTGAGAATAAGACATGAATGATGCATTAGTGCAAAGATTATC
CTCCCAACTTTCAAAAAATTCCCTAAACACTCCCATCCATGCCATTAAAAACCCATCCAG
TCCTAGATCCTTATTTCTCTCTCAATCAAAAACAGCCTGATACACCTCATGCTCATCAAA
AGTTCTCTCAAGCCATCTAGTTTTAGATGCTTCCACCGGTTTCCAATTAATCCCTTCAAT
CCCTAGTCGTTCCACTCCCCTGTTAGAATAAAGATTCGAATAAAACTTGAAAACCTCATC
TACAATTTGGTCCTCCTTATTTACCACTACCCCTTGACCAACGTCCAAAGACTTAATGAA
ATGTTTCTTCCTTTTCCCCGACGCAACTCTATGAAAGAATCTGGAAGTGATATCACCTTC
TTTTACCCATATCAACTTTGCCCTTTGACTCCAAAAAAATTTGCTCCTTAAAAACTGATT
CTTCCAAACTCACTTTCATCATAATTCTTTCTTCCCTCAACTCTCCAGACAAGCCTTCCG
TGGACTCCTTTGTATCTAACTCTTCAGTCCTAACTATCTCTACTTTTGACTCAATCAAAT
CACCAAAAACCTCTCGTTTCCACACTCAACTTTTCCTTAATCCCTCTCAACTTTCTCATA
AATCTAAACCTTTTCCACCCATGGACTCTGTAGCTAACCCACCACTCTCTAAAATATTCC
TTAAACAAAAGATCTTCCAACTACACAATTTCGAACCTAAAAGGTGACGGTCCCCCCTTT
AAATGGACAAGGCGATGATCCGAAACAACCCTTGACAAAGCCTCTTGCCTAATGTTGGGA
AACAACTCTTCCCATCCTAACGAGTAAAGAAATTTGTCCAATCTGCAACACGCTAGGTTT
TCCTGAAGGTTAGACTAGGTAAAACGAGCATTACTCAGGG
>TeaL_27407
GCTGCAACAAACAGCCTCACTGTGTGCTTTTCATATTTTGTTATTTTTTTGGAAAATTAC
AAATAAGTGGGATCTTCACAAAATATTTACAAATTCATGAAAAAGTTTATAACTTTAATT
ATTAAAGTTTCATAAACTTTATCACTGATTTTATTTTATTTTTTTGCATTGAATTGCAAT
TTTTCTTAAAATATTAAATTATCAATACCACGTCATCAGCTGTCGGTCAAATCAGAAAGA
GATCAAACAACCTCTCTCATTATGTAACGACTTGGAAAAAAATTTAACTTTTGATTTAGA
GACTCTTCAACGGGATTTTAAAGGACAAACTTCACTTTACCCCCTTGTAGTTTGGGCCAT
GTGCGATTTACCCCCCTAACATTTGGAAATGACTATATAACCCCCTTGTGGTTTGTGGAT
TGAAGTGCACCGTTAGGCCCGTTAATGATTTAATAAAAAAGACTAAAATACCCTTATATT
TTCGTCATTTGTTTGAAAGACAAAGTGTACTTTAACCCCTTGTGCTTTATGCCATGTGTG
ATTGATTTACCCCCCTTTGAAATTTGAAAATGAGCATATAACACTCTTATGTATGCCACG
TGTTTCACACTTACTATTAAGTTGGACAGAATGTTAACGGTGCACTTCAGTTCACAAACC
ATAAGGGGGTTATGTGGTCATTTCCAAACATGGCGGAAACCAATGTTAACCAGAAAAT
>TeaL_27408
TTTGGAAATGACCACATAATCCCCACGTGGTTTGTGGACTGAAGTGCACCATTAAGTCCG
TTAACGATTTAATGAAAAAGACTAAATAATCCCTATATATAAGTTACTTAGTGTGTGAAC
CACATATTTTCTTCATTTGTTTGGAAGGCAATGTGCACTTTAACCCCTTTTGCTTTATTC
CATGTGCAATTTACCGCATTGAAGTTTGAAAATGAGCATATAACCTCTTATGTCTACTTC
GTGAACACTTTCTGTTAAGTTTGACGGAATGTTTAACGGTGCATTTCAGTCCACAAACCA
CGTGGAGGTTGTATGGTCATTTCCAAACTTTAAACCGAATATGACCCAAACCATAGGGGT
AAAGTGAAATTTGCCCAATAAAGTTGTCAACAAATAAAATTCTCATGCTTGCTTCAGAGT
CTTGTACTGGTTTGTGTTGTTACATGTATGTGTTATTCCTCTCTGATTTCAGAGAATTAT
TTTGTTCAGAAAAAGTTAGCTGTGGGGAAGCTGGGAACTTATTTCTAAAACTTGACTACA
AAACCAAACCAAACTAAATTAAGTCTTTTGTCCCAATCAAGTGGAGGCATCTCCATTTAT
GGTCGGTCTTGACTACTGTTCTTGAAAGAATGAATCAATGATTCTTTGTCTACTTTGTGG
TAGAACTATAAGCAAAGAAGAAGGAAAAAAAAAGAAAGAAGTAAAATAGAGGAAAAACAA
TAAGAATATAAAAGATGCGGAAGATAATGTTGTTTCTCTCTGCTATCAAGTCCTCTTCAT
CCAGAGCAAGCTGTAAATTCTCTTGTGATCGCATCCTTCTAGCTTGCCAAGGTACTGGGA
TCGGCTTCAGTAGCATTGGTCTGCGAGCGAACAAGAATTATATGTCTCTGGTTGGAGGGC
GTAATAGGCGTTAGAAATGTCTTGGCAGCTATCCAAGAAAGGCATGCCGCGGCACTTTAT
ATCCGTTCTTAAGGTCATAATACTCTCTGTTACACTTTCCGGTGAGGTTTATAAGGGTGA
GGTTGAACTGTTGATCTCTATGCTGCAAAATATATATATTTTTTTGGGTGACACAAATAA
CTAAACGTCTGTAGCCTCTAGTGAAGACAATTGTTTGAGGAACCTGTGTCAGTTCATGCT
ACATGATCGTCGTGTTGCGTAGTCAATATTTTTTTAGAAGTATCCTGCTTTACTCTTTGT
AATTAGATTATAAATTTTACATTCTTGTGACCACAAGTGGGAGACAATTTATTTAGTAAC
AAGATTATCAAGCATAAATTTTTGCACAACATTTCATGTCTTTCCAAATTTCTCACGTGT
TTCCCGAAATACATCTTAGATGCTCGGTATCTTCGTCAAATTGAGACTTACCCTTATTTT
TCATCTTTCTAAGCCTAACAGCACTCTCTTGTTTTAAATGCATTTTCTCTGCTCTAAATA
CTTGCAATTATATTAATACTTGCAAACTTTTCAAATATTTCTTAAATGTATTTATACTGT
GACTTGTATAATTCTATTCAATTAACTAGTTACAGTATATATTTTCCTAGATGTTATGTT
ATTATGTCAGAGATTAGAAGTTCCTCGTGGATTAATGGCAGCAAATGCTAGAGTTTTTTT
TTTTTTTTGGTTGAAAAGTGGAATTACTAAAGCTAGTTATAAGTGGAAATTGTAATGTGA
TATGTTTTTGGGAGCCTTGACTGAGAAAATATTGGTTTTAGATGGATATGCTATGGAGGA
AGAAATTGCCAAATGTTCTACTTTTATCAGTTTGCATTTGATAGATGAAGGGGGAACACA
TTATCTGACCATAGAATCAGTGTTATCAACAATTTCCCTTTTACGACTGCTAGTCACCTT
GGGGATGACTGGCAGCTAATTTGAAATTGTATGGTTTGCAGGCAATCATATAATTGCATT
GGCAGCAATGGATGTCGGTAAACAGCAACTTGGGATTTTTTCTTAAGTTGTTTAATAACA
AGTTATTTGGGTTCAACTTGTATATGTGTGAATTTCTTGAAGAAATGAACTCAATATCTT
TGGATGTGGCTTATTTTGGTCTTGTGAAGAATTATAAAAATCTTATACGTGATTTCGGTT
ATGACTGAATTATGTCTTCATAATTTGGTGTATTTCTTTCTTGGGGCACTTCAAATACTT
GGGATATGTATGATTATGGGTAATTAGGTTAGCACCAGTTTGTGAAGTTTATTTTATTTA
GTCCATTTACTTCCAACCCCCTCGCCCGGGCCAGTTTCTTGATTACTTGCTTTTGTTGAT
TGGATGTTTGCAAGGAAGGTCTTTGTTTTAACGCAACCCGCTTTTCATGAGTATATATTG
CATCTTCGTTTTAGTCATTTTCTTTTTTGCTTTCCCTGTTTTTATGGTGCCTGGCAGTCA
TATTTATGTATCTGTATATATACTCCACAATCAACTTCAGTAAGTTGAGGAGTGATCCTT
CTCTTTTCGTTGTTGGAGAAAAGGTTGTAGGGATGGGGAGGGTTGAGTTGACTAGGAGAA
AGAGCTGTTTGATCACTCTGCAATTGCATTTTTTTAATTATATATATGTATAGGTTATTA
TTACTATTTTCTGTTTCATCTTCCTTATTTGACACTTCAAACTAGTACATCATCGTGGGA
TCTATAAAGGCCATGTTGTCCTTTATGCTTAGGTTCTTTTATTTGTTTATGCTATCTTAT
TTTGACGGTTGAGTATGTGGATTTTGTCGATTAATAGGTTAACCAGAATGTGGAAATCCA
>TeaL_27409
CTGTTCCACCTTTCTATCCTTCATATGGATATGGGTAAGCATTAGAATTATCTAGGTGCC
TTTGGTTGCTTGTTAGACAAATGGAAAGTTGCCATTAATCTAGGTGCTGTTTTGGTTGCT
TGCTAGACTAATGGATAGTCGGGAAGAGGAACCTTATGATGCCAATTGCAACTTCAATTT
TCTTTTCTTTTATCCACCAACTCAAGCACCACAATAGTGCATTATTATACTGGTTTTGTT
ATCACTTAGTGCTAAGAGAACTAGAGAAAGTCATGCCTATCAAATACATATTAGAAAAAA
ATTACAATGCTGCAATGGTTTACAAGGTATGAATTGTTTAGGTGAGGAATTCAGGTAGAT
TGATCCAATATAGTGTTGTCATGGATGACAAAATTTCATTCACTTGCCTCAATAACATAT
GAAGGATTCCGTCATATTAGGTACTAAAGATAGCCCTTTATTTTCACGAAGCAGGGGGTG
ACGGTATATAGAAGTTTTTTAGGTTGGAAGCGCTTATGGGAGAGTGTATATATTTTATAT
ATCCAATTATTTTTTCCTGTTTAGTTGTATATATGTGTTAAAATATAAATAAATATTAAA
TATTGATATCAACTCAAATTGTCTTTGTTAAGTTTAAGCAAAATATTATGTAAATAGAAA
GTACTAGAATAAGTAGTAGTTTTGCTTTTGTTTCTTTGAGATTTGTATATTTGAGAGGTT
CTATCTCAATTGGGAACAATTTTTTTCCTCTATGGGAGAGAGTTTTTTCCAATATAGGAG
TGAGTTTGTTACTTAGGAGTGCACAAACAAATTTCTAAGTAAGATATGTCATCCAAATAG
GAATTTCTTGCTACTAATACAGTATGCATTTTGTACACAGAAAGACAGACATGCAACACG
GCACGAGCACGCTGATATGACAATTTAAAAAAAATGCAGTTCATGACACTTTAAGGGACA
CACAAAATAGTCTCATATATTTATTATATGTCAATGTCATATATATGTGTGTATATATAT
ATGTTATTAAAAGATAACAAATAATACAATATAACAGTAATTCCTAGAGTCTAAACGAGG
GATTTACAAGTATTAATGTGCCTAAGGTTTATATCATCTTTCTTTTATCATTGGATCCCA
AGCTGTTTTTTGCATTTCATGTGTCTAAGCAATAAGCATACATGTGCCCCAAATGTATAA
AGCGTGTCTAAGTCTAAAACCTAATAGAACACATTTGGACATGTGTCGGACAAATGTCAA
AAAGTATCCAACGAGTGTTTGACATGGACACTGTTATTTCTTTGAAGTGTCAGTACTTCT
TAGCTAGTCCATTCTCCCTTAGGCTTGGCATATGAGAATTGTTTTAAGGTCAACTTTTAA
ATTGAACTTTGTGATTGTCCCTGATGCAATGGAAGGAAAGAAATTGTTTTTAGTTTTGGG
AAAAAATGATATGTTGGAGCATCTCCAACAGGCTTGGAAGCTCTTTTAGCCATGTTAGCC
GGACTCCTTATTTCAGCTCTCAAACATGCTAGCCATTCCAACACTCCTTATTTCAAGTGG
CTATTCACTAGCCAAGCATAAATAGGTTTTGGGCAAATTTCACTTTATCCCCTTGTGGTT
TGGCCCATATGCGGATAATCCCCTTATCATTTCATAACAACCACATAACCATTTGTAGTT
TGTGGACTGAAATGCACCATTAACTTTTCCATCAAAGTTAACGTGTTTTGATAGCCATGC
GCCTATACAGAGAGTATACCATTTTTTAAGTTAAAATAACCCTTACACCCTTTCAAGTTT
ACAAAATATGTCATTTTTTCTTCATTCTCTCTGTACTGTTTGTTTCTCTCATCTCTCTTC
CTTCCCAGTCCTCCATTACCAATATGTCCTAATCTATAATGCCAAACAAAATTAACATGT
GAATTAAGCATATAAGTAGAAATAGAAACATCTTTATTAAGACTAATAGAATACATAACC
CTTCCCAACAAAGGATCCCTTCTTAGATATGATCACTTTTTGGGAATCAAATACAACTCT
AAAACCATGATCATCAAGCCTCTTAACAAACACAAGACTCTTCCTAAGTCACGGAATGTG
ATACACATCTTGCAAAGTAAGGACTTTGTCGGAAGAGAGGAAGTTTCAACACTCTTTTGC
CGAAGATAGCACTTTTAGAAGAATTTTCCCTTATAGGGAGTAACATGACAAGTTGCAGTG
GAATCAATCCACCAACCATCATCCATGTTGACCATGTTGATTTCAGTAAGTTTGGCTATC
ATGTTTTCATTAGTGCTATCATGTTAGTCTCATTTTTGTGTCCCTTGCAGTGGCGGCAAT
CTTTAGCATAATGTCCCTTTTTACCACACACAAAACAAGAACCGAAACTTTTCTTTTTGA
CAAACTCCTTTTCAGTGAAGTTGCCTTTCTTCCTCTGAAAAGATTTTTTTCTTGTTAGTA
AACTTGACAACATGTTTATTAGAGGTAGATGCCGGTTCTTCAACATTATAAACTTTTTCA
GTCTTTCTCGAATTTTCAAGATTATCACGTCGTATTGCTTTACTTCCTATCTGAATGTGT
TGAAGCAACTCATCCAAATTCAGAGACTTATTCTTGTATTTTATAATCCTTTGGTAATCT
TT
>TeaL_27410
AACTTTGTCCAACTCTACCGAGAATGGTGTTCTCGGTTTAACAGTGGAAGTTACCTCGGC
ATGCTCTTGCTTCCTCTTGAGGTAATCTCTCAAGTCCTCTTTTGTCCGCCCAGGAGCTCG
GCTATCTCCTGATTTTAGTCTTTTTGGTGCACTACTTTCAGCTTCGTTGTGAGCCCTCTT
CGACCTTTCTCCATTAGTTATGTCGAAGCACAGCTCCAGGGCTGGAAGAGCACCGCACGT
CGCGTGGTGTCCGGTGCGCCCCCGGCGGCCCTTGAAAATCCGGAGGACCGAGTGCCTCCC
ACGCCCGGTCGTACTCATAACCGCATCAGGTCTCCAAGGTGAACAGCCTCTGGTCGATGG
AACAATGTAGGCAAGGGAAGTCGGCAAAACGGATCCGTAACTTCGGGAAAAGGATTGGCT
CTGAGGGCTGGGCACGGGGGTCCCAGTCCCGAACCCGTCGGCTGTCGGCGG
>TeaL_27411
GGGCACTGTTCTACCAGCATTACTTCCCCTGGGCCTGCCGTGCTGGATTGCGATGCACAG
ACCTAGTGTGTGTATACTATGAGCAGCACTTTCATGAGGATTTGGAGGATGTTCGGCTGC
AATGGGGTATAATTCCTGCTCCTGCTCCTGCTCCCAAATGAAATGTGGTCATGGTTAGTT
AATAGCTCCCAAATGAAATATGGTCATGGGATGAGAGATATCGCGAAGTGGACATCAGGA
TTTGAATTTCATCAACTCGTTGGGAGGCTTGGGAAGGGCGGTAGCTGTTGTGTACTGGTT
CCTAGATGGGTTTTGTGCTTCACNNNNNNNNNNNNNNNNNNNNGGAGGGTTCCATCTTCA
AATACCAAAATTAGTTGATGATGGCAGTTGTTTTGCAGTTCTTAGTTTAGTGTTTTGGCT
ATAATGGTTGATTTTAGGGGAGTTCGATGTGGTTATGATCTTTATCTTTTCGGATGTTTT
GCTCAGGTATGCCCCTCGTATAAATGTGTTTTTATTTTGTCTTCTTTAATTCAACTTAAC
AAACGTTTAGCCAAAAAAATCACAACTTTCGTGCTG
>TeaL_27412
GGTGTAATCAAGTCCATTGTAATGGATCAATTAGGTGAAAACATGTCAATATAAATAAAA
TTGAAAAAAAATATATATATCTAGGTTTGGTTCTCAGGTTGGTTCGGTTTAGGCAAGATC
TAAACCAAGAAGTAATCTAATCCTATTGGTTTGATGATTTGAAAACACAGAATCAAACCA
ATGCACTCAAAACCCAACCCAAATAGGTCGGTTTGTTTCGGTTCTTCAGTTCACTGGGTA
ATTTGAACATCCTTAGTTCACAGCCATAGAACAGTAACTCAAGTCATATCCAATCTTTTC
CCCTACCGTTTGGCCACCTAAAACACCATAGAGTAGACGCTACTTAGATAAATCCTACAA
TTAATTCCATAAATCTTGTAACCTGCCACTTTTAAAGTTGAAGCCCAAAGCCCAAACTAA
CCTTTTATATTTAGAAACCCTAGAAACTTTCTTCTACCTCATTAAACCCCAACCCTAGAA
GTTCTTCATAATCAAAACCCGCCACAATACCTATTATAGGCAATTTTAACTTGTCTCCTA
AAACTGTCTCGCATCAGTTTGTCATAAAATTTTCAAATTTGAAGATTCAGTACTTCAATG
TTTCAACTCTAGAAATTAAGTGCTAAATTTTTTAGCAATACTTTCAATTCAATTTTGTCA
AACAACCAAAATTTCTAGAGTTGATGTTATTGAGGAGCTATGTTTCACATTCCAGCAAAT
TGAAGCATTCATTAACCGTTGCACACGATAAGTTGTGAAAGCAGCAAAAAGATGTATGGC
AATAACCCTGTTAATTCCCGAAGGACAAAAATTATTTATTTTCAAAATGAAAACAGGATA
ACTTGACAACCAAAGAAACAGGGGAAACGGAACAAATGAAGAACATTGAGGGAAGACATA
ATGTTTCCTTCTTTTCCTGTTTAAACAGTTTCCCTTTTGATGTGTATCTTCTTTTTCATC
TTTTT
>TeaL_27413
CCTGTAGGGGAAGCTTCCTTGGACTGTCTGAGTACCAGTTGGTGGCAAGCATAACAGTTT
GGCTTCCCATGGATCCTAAGTTGGACAAGCCCAAATTGTTAGTTATCTCCATGTCAATAT
TTCCTAAAGGTTCAAGCTTGAAGTTTCCCATAATCTCGACTACATTAAAATTTCTGCCCA
TGTGTAGTTCATTTGGACGCAAACAGCGAGTGCCTTGATTGCCATATATGTCATTATATT
CTATGGTTGGAAAGGTTACTTTCTCCAACAATGTACATCCTACGAACCATAATTCTTTCA
ATTTCTGCGACACTTCAAGTGATCGGAGCCTAGTGCACCTATCTAAACTAAGGATCTGGA
GTCCAGTATGACCTCTAATGAAATTTGGGAGGCTACGAATTGCATTACAACTCAGATTTA
AAATTTGCAATGAGGATAGGTTGCCAAAATCCATAGGAAAATCATCATCTGATAAATTAC
AATTCTCAAGACTTAAGTGTACCAAGCACCGTGGTAAAAGAGCCCATGAAATTTCCATGC
TTTTTCTTGGCTTCAACGGACAGGGATAGATGAATGAATGCCATGATTTGACCTCCTTAC
TGGTAGAGAGTAATTGACTCATGGAAATTCTATTGGCATGGAGAACTGTTAATGAATCCA
TAGTCTTCATTCCTGTTGGCAGTTCCTCAAGATTTGAGCAACCTGAGATGTCAAGTGTTT
CCAAAAACTTTAGCATACAAATGCTTCTCGGGAGCTTCCTCAAATTTTTGCAATCTTCTA
AATTGAGCAAAACAAGTCTCTCAAGGTGTCCAATGGATTCATGAACCTCAACTAGCCTTG
CACAATTTTTAAATATCAATGGGAGTTTTAGTAAGGCAATGGGAATGACTAAGATCAAGG
ATTTTTAGTGACTTGAGAAGCTTTTCTCCTTCCCAAATTATTTGCAAGCTACTATAACTC
ATGTCAAGAACAATCAGGCTCTCCAAAGGAAAATCACAAGGTATAAATTTGAAAGGGAAT
CCATGCCAACATAACCATCGTAATCCTTTAGGAAAATTTTCCAAGCTTCCACTTATTTGT
ACATAATTGAGCTGCAAAAGTTTTAGTTTATGCATCCTTGCAAATGCATCAACTTCCAAA
GTTACTTGATTTGAATTTCCTAGAGCAGTGCCTACATTCTTGGAGGAGAACATGCCAAAA
CAGTATCTTTTAAATGAGTTGCCT
>TeaL_27414
GCTTATATTTCTATACACAGGAAGGTATGTGTTTTAGCACATTCTCCTTGTGTAGTTCTT
CGAAATGCAGCGTCAGTAAATACTTGACCTTGGAATGGAGTGGGGGCTATAGAAATATAT
TAAATGCAGAATGTGAGTGTGGATGAGCACATTCAACAAGACTGAATGAATGCAATGATA
CAATAACATGAAATTCTGTTGCAGGGTTTTTTTTTAAAACTTTGAAGTTCCAATGTGTTA
TTGAACGATGTGTCTGGGTGGTGAATTCCTGTCGATATAGGGCATGCCATTGCATCATCT
TTATGTTTCATCTAAAGAACAAAAGAACTATAATTATAATTTATAAGTATCAATGACCCA
TACTAAACCTGTAAGTCATGCTCTGGAATAAGAGACTCTGGCTTCTATAAGATAAATCTT
TCAGAATTATTTTCCTTTAGTAAATTTGTAATTGACTAGGAAAGGATTTGTCTTTCCATT
ACATTATATAGCTTTAACATTCTGTAGTTTGCACATGTTATACAAATGCAGGTATCGAAA
TCTTATTGAGAGAGTACTACAAGCAAGGCTTGTCTATGGAAGCCCTAATATGAACAGAGC
TGTTAGCTTTGAGTACATGAATCGCCAGTTAGTGTGGAATGAATTCTCGGTAAAGTTATT
GTTACTTCTGACTCATCTCAATTCATCATC
>TeaL_27415
CTATCATAGTATAGAGAGGAAGCCCTCTGAAAGTTGATCAATTTAGAGCTGGCAAATTAA
AGTAAAATAATATAAAGTATGTACAAATTAATGAATTTGTTGGGTAAAGATAAAAAGAAT
GATATGAAAAAAAGGAAAAGAGGATCGTATTCTTGGCTATCAAGAAAGGGACATATACAT
AGACAAGAAAATCTATTGGGTCTTCTACTGTCAGATTCTGCTAGTGACAGTAATGGTGTC
ATGTGAAGAAATGAGATTCAAATGATGAAGGGTTGTTTGGTTTGCTTCACAATGTGAAGT
TCACATGAACTCCCCTTTATGCATTTACTGAAAATACTTTTTAGGTTTGAGATTATATTT
TAAAATTATTGATCAATTAATTTTTATTGGAGAAAAGCAATTTGTTGCCCATTCCTCTTT
AGAGTCCTCAACAAATCAAAACTTCGAACACAAGGTTAATTTTATCCTAGAATTATTTAA
TCCTAAAGTGTATCCTGTTTATTGCTCGGGCATAATCATGGGTTCAAATTCCTTGTACTT
GCTAACCATAATATATAATAAAATGACAATAATGATCAGCCCTTGTTGAATTCTGGTACA
ATTACATAAGGATCACAACTATTCATAATATCTTCTAGTGTCACAACGAAAAGATTAGTA
ACATTCTCAGACTTTGCAAATAAATTTGGTTTACGCCAGTCTAATTCGGAAAATTTAGAG
ACATCAACACAATATGCAAACAATTATAAGGTAAAAAGTTGAATTCCTCTGAATCAATTT
TCTACTTGCATCCAAAATTGTATAGACAGTTGTATATATAGTCATGATATATCATCATTG
ACCCCATCAACTAGCTTCAGACCCCATTTCATGTCCTCGCAATGCCTAACGTAAGGAACA
ACAGAACCGGTATCAACCCCTTTCTTTGCTTTGCAGTCGTAGAATGGAGGAGCGTGAAAA
CAAGGTTCCATCGACATGCCCCAACGACAAGGTGGATCTGGAGCCATCCGATTCTCAGGC
TTGTACAGAATCAAAGGGTTAATACCCGCCAAACCCTGAGCCACGTAGCCAAATGTTGAC
CATGAACTTGTGACCAAGTAATCAGTCAAACTAAGGAGATAGATCTCTGCCCATGCCTTC
AAGTTGTGCATCTGCTTCTCAGTCTGTTGGTGCTCTTCATGACTCGGTTGGTAAATTCTG
ATCACTTCCCCAGTAACGGTCGGGTGTTCCCAATACATCTTTCTCAAATTCTCAGAGTAC
CCAGGATATAAAGAAGTTATTAAAACTGCTTTTGTTTTCTGGTTTCTAGGCAGAGCTATC
ACGGGTTCATGAACGTTGACTTGTGGAAGTAATTTGTTCTGTAGAGTACAGGCTAAAATT
TGATCCATTACGTGTGGAAATGTTTCGGTTCCAATGTCGAAGACTCTTATTTGGATCCCA
ATTCGCTCGTCTGCATTTGCTAAGTAAGCCTGATAGTACCTCGTGATTAGTCCCCAGACT
TCGTTCGTTGGATGAAAAAGATACCGACCCAAGTGATGGAAAACATTTCCTTTCTCGGGG
AATAAATTGCCTAGTTCTTGCTCGAAGGATGGAATCAAGAAGAGAGAAGGGACGAAGTAG
TTATCAGTTTTCATAATCAACCAAGGAACTTTTCCGAGAAGAGCTTGTTCTTGGTCGCAA
AAGAACAGCTTATCATGATCGCCATAATCATGAACAAGATGGAGATACAGAAATGATGGC
AGTGACTCTTTTGAATGATTTATGATGTTATTTTTCAACAAGTTTCCATAACAATGAGAA
GAGTTCTGATCAAAGCTTTTGAACTGATTCATAACGGGGAAGTCCTTTGGCAAAAGCCAT
GATTTCTCAGGAAATGGTTCACAAAAGAGATCGGCGATGTCGTTTCCTCCATCGACGAGT
AAGACTCGGTTTGTGAGGAGAGCGTAAAGGAATGCAGAAGCCAGAGTTAGTATTCTGTTC
CCCAAGCCACTAAACGATACCCAGACTATATAGCTGCACTCTGTGGGACCCGAGGCTTGG
CCAGACTTGAGTAGCTCCACGGTCTTGTTATAGAGTTTGGTGTAGGGTCCGCAACGTTTA
TGGAGATCCTCATATCTCCGTAACCGAGAAAGGAGATAGGAAGAAGGAACATGGGATGAT
GAATATTTGTGATATGAGGCAGACTGGTACCTGCTTAAGCAAGATTGTTCATCGAACCCA
GGGACAAGAAGTCCATTGAGCAATTTGTCAACAGGTTGAGAGGAATAATCTTCTGAACCT
GTTCTCAGTGGAGCAACTTGAAAATCCGTAGCTTTAGCGAACCATGGGGTGCGATCAGTT
GGTGGTGGTGTTCGATGAATCACAGAGAGAGTGATTAAAACAGGCAAAGCAACAAAACAA
GAGGACAACAAGATCTTGACAAACTTGGATTTAGTGAACCCCATTTTCTTGACTGGGACT
CCGATGCCGATGGTGCTGAATCTTCGTAAAGTGGGGAGCTTCGGTGGCGACAGAAATCGC
CTCCTGAAAGCACTCAGATCCATTCAGAACATTGGGGAGTTCACTTCAGCTCATGCCTTC
ATGTGCGTTGAGTTGCTTCCATGTCGTTGGTTGGGTGAGTTGCTTCCATGTCGTTGGTTG
GGTTTTTATTTATTTTTTTATTTTTTTATTTTTGTTTGGTTTTTGGCTGGAATCATCATT
GATCTTGGTCGCCCATTTCGGGCTCATCAGTCAACAGTTTGATTATAAAAT
>TeaL_27416
AGGTGTCAGGAAAAGTGTTTCAAGCAGCTTTCCGAGACAGGAAAATACCATTCAACATTC
ATGGTGTGGCCTTCTATAGAAAAAAGGTAGTCAGAGCCATAATTGCTATGCTTAGAACAA
CGTTGCCTGGTTGTGATGATTGTTCTTTTTGCCGAGTGTTCAAGGCTTTACAGCCTTTTG
ACAAAGAAGAGAAGAAAAAGGTCCAACAAATTCATAGGAAGAAGCAGCGTTTCATTTCCC
AAATCAGAAACACATCCCAAGATGAGCATTACAACATGTTGTTACATTGTTTTGCAATTG
CTGAAATTGTCAATTGGAGAATCTTTAGAAGATCCAATATATTACGTTTTAATGCAACGC
CCTAACAAG
>TeaL_27417
TGAATACCATGGGTATACCTGTTGTACGTCTTACATAGCTAGTCATGGATTAAGTTTTTT
ACTGTAACTATCGTAATCCTATAAAGTGATGTGGAATTATAATTTATCCTTTACAAAAGT
TACTTTGCATGAGGTTTAAGAACAGATATGCACACACGAACACACTAGATATCATCGCTC
TATTACTTTCTATGACAATTTAAAGGGACAAAGCTCCATAGAGCTAAATTTTGTATTACC
ATAGGTGGCATCATGCCTTCTAAATATTGTCCTTGATTTGGAATTGCAATTTTATACATG
TTTTTTGGTGATTGAAGACTATTCATGTGTGTTCATTGAGGCTTGTTATGTTGCAGGATT
CGCCAATGCGTATACCA
>TeaL_27418
ATAACCAAACAAATTTTCCACACTCAAATCAGAATTTCAAAACTCACAAACTCAAAATAC
AACTCTATTCTCAAATCATAATTTTAAAACTCTACCAAACGCTACCTAACTCTGTCATAT
TATATTACAATTAAAGGAATAACCGACGTCGGACAGAAATATAGTGACATATTCGATGAA
TCATAACAGTAAGTGGGCACCATATGAAAGATAGGTGAACTACCAATTCACTGCCATCAT
GCACTGATGGCCCTAAATCGGAGGTTTCCAACAACTTGTGAACAGAAAAGGTACCTAGAT
TGGGATCAATATTGGAGCATGTTGACATACCAATTGAGATGAAATGCAAAAGCAGTGGCA
GAATGCCCAACGGGGTCTGTGCGTATATGGCGGCCACATTCTTAACCGCAGTAACCCAAC
AAGAATGTCCTGGCGTGTATCTTCATACGACAGAAACGTTTCCCAGCCCTCATTTGCTGT
ATAATCACGGCGGACAAGATCAACTTCTTCTGGTTTTATTTTGTGGTGAATGTCCTGGAT
TCCAGCTTCACGTGTTCGAACATCTCTACATTTCAAGCCCAAGTCATCCATCCGAGCTAA
GGCTAGCTCCCGAAGATTTCCTTTCTCAACCCCAGAAGTAACTAGAGGCATAGGAATATC
CCGCTGAACTCTATAAACACGTGTCCAAGGGGGTACCATGGCTAGGATCCTAGCTACAAT
GTCCACAAGCTGCTCAGGTGGGTAGTTTCTATACCTGCCAGTTTTCCAAAGCTCGTAAAG
CCCAGTTCCACGAATAACAAGCGTAGGATAGATTTTAAGCCCATCAGCTCTGAATGAAGG
GCTTTCAAAGAATTCTTTAAAACTTTCCATGTCCCTATCAACTCCAACGTTTGGAAGATC
AGGCATCATATGAGCAACAACCTTGAAACCAGCATCCTTTGCCAAGCAAAAGCAATCAGC
CACGGCTGCTACTGTGTGGCCTCTATTGGTGTCACGAGCCACATCCTCATATGTGCTTTG
AACTCCAATCTCCAGTCGTGTACAACCATAAGAAAGCATCTGCCTCAAATGAGGTCCAAG
GCAATAATCGGGCCTCGTTTCTATAGTCATCCCAATACACTTTACAGCACTGTGCTCAGA
GTAGGAAACAGCCTCCTCAACATTAACAGAAGTGTGTCCCGATAAAGCATCATGAAGATT
CCTTATAAAGTAATCACGGTAATCTGATGGTAATGACATGAAAGTACCTCCCATCAAGAT
AAATTCAACCTTATCGACACTGTGGCCCAACCTTTTGAGTTGATTTATCCTGCTTCTAGC
TTGAACATACGGGTTATATCTGGGACCTATGTTCCGCAGAGTGCTTAACTCATGAAGTAT
TAACTACAAGATATAGACACTCGTAAACATTTTCGCACAATGATAAACGAACTCTAGTAG
ATCCAAATTAATGAAAATGGGGATAAGATGGAAAACGAATAGGTTATTAGCATTTTCTCA
TAACGCTGATTATAGCAGATTCATATTATAACAAAATGGGTGGCATTATTGGAGTAGGCA
CTTCTGTTTCTCCCTGATATATCAACAAATAGCAGCCACA
>TeaL_27419
GAATTTTTATCCTGAATTGTGAGGACTCTTACATGTCCAATTTTACCATTTTGCGGCCCC
TCATCATTATTAGTCCATGAGGGTACAACTTCTCTGAGGCTTGAAGGAATGCTTCATCCT
CTCAAACAAAGGAACAGAAAAATGACATCCCAGTTGTTTCCGAGGACATCATTTTTCACA
TTCTTGTTTGCCTTCCTGCTGAGTTTTTGCATTACTGTGGGAAATTTGTGTGCAAGGCTT
TTGCCAAAATTATAGATGATCCTTCTTATATCAAGGCACACCTCCTTCAATCAAAGGATG
GCTTTTTCATCCAAACATTTGGTAAGCCATATCATTCATGTTTCCTTGAGTTTAATGAGG
GAGAATTCAAACAACACACCTAAATTGTCATGGACATATGGTCTCTAGTTGTGGTGGCTT
ATCACTGTTTGGCTCATGTCCTGAGAGATTTCTTTTTGTTGGGAATCATGTGACACAAAA
GTATAAGAACCTACCTTTTCCTATTGCGAAAGGTCATCTCTTGCTCACTTGTCATATTGG
TTACATTTCTTGCACTGAGGAGTACAAGGTGGTTTGCCATTGTGAAATATCAGGTGGAGA
ATATAGGTGGTTTGTATTGTCTGTGGATAAAAATAACATGTCATGGAGAAGAATGGAGAC
TTCACTAAAAAGAATCAGTTTTTATTGTGATGATGGAGCTTCAGTGTCTGTTGGAGGCGA
TATTTATTGCTCTCAAATGAACAGTCATATTTTTGCTGTTGACCTGTATGATGAACCTTC
TCACTCCATTCAAGTTCCAAATGAATTTGTTGGGAGTTGTTATAGTCTTCTTGAGCTGGG
GAATAGTTTATCTTTCATTGTGAGACATTTGGCAGAGGTTCATGTATGCATATTAAAGGA
CTTACGTTGTAATGAATGGGCTAAACGTGGCTTATCATTGTTTTCAGGCTCATATCCTGA
GAGATTTCTTTTTGTTGGGAATCATGTGACACAAAAGTATAAGAGCCTACATTTTCCTAT
TGCGAAAGGTCATCTCTTGCTCTCTTGTCATATTGGTTACATTTCTTGCACTGAGGAGTA
CAAGGTGGTTTGCCATTGTGAAATATCAGGTGGAGAATATAGGTGGTTTGTATTGTCTGT
GGATAAAAATAACATGTCATGGAGAAGAATGGAGACTTCACTAAAAAGAATTAGTTTTTA
TTGTGATGATAGAGCTTCAGTGTCTGTTGGAGGCGATATTTATTGCTCTCAAATGAACCG
TCATATTTTAGCTGTTGACCTTTATGATGAAACTTCTCACTCCATTCAAGTTCCAAATGA
ATTTGTTGGGAGTTGTTATAGTCTTCTTGAGCTGGGGAATAGTTTATCTTTCATTGTGAG
ACATTCGGCAGAGGTTCATGTATGCATATTAAAGGACTTACGTTGCAATGAATGGGCTAA
ACTTTACAAGATTACAGAAGCAATAGATGTACCGAATATTTTATGTGAGAGTTTCATACC
TGTTAGTTGTTGGTTGGCTGGATGATGGCCAAATCTTGGTCTTCATTCACTTTGAAAAGT
TGGTTGTGGCTTACAATGTGAAAACAGGAGAGGCAAGATCCTTCGATGTTTTCAGCTCTG
ATTTCATACGGAAACACACCAATGGCCTTGTTTCATGGAAACATTTAGAAGGCAAGGACA
AGAGAGGAGGAGTTTGATCAACATAAAACGTTGGCAGAAGCTAAGCTGCAACATTTGGAG
TTTGAATTCTATTTCTTTGCATGACGCCAGAGTTTATAAAAGATTATGTATACCAACTTG
GGGGTAACTTGCTTTGAACCATTATCGGTGTCCAAGTTGTGCGTATAATTTCTTACAGTG
TGTGCTTTTTTTGTTTTTGTATTTTTGCAAGAGTTTGTTATAAATAAGGCTTGGAAGTTG
ATTAGGAAAATAGTAAGGGATGAATGAAGTTTGGGCAGGGTATTGGCCCTAACAGTTGAA
GACTAAGTGGTTGGTAACTTTGAAGTGTCTTTGGTTTTGTGTGTGCTGGTTTACTTTTGT
TTTTGTTGTGTGTTACCTAGTTCATAAAACAATTCTGTAGATTTATGAAGTTACCTTTTG
CCCTGTGTATGCAATATAGTGATGAACATAGCGTTTGTGGGTTTTGCTTGGTTTTCTTGT
GAATGTGTTTATCTGTTTGGTATGCATATTTTTCTCTG
>TeaL_27420
TGTCAAACTGTGTGCCCATAAACCTGCAAAATCAAGGCATACAAGTTACCGTAAAAGAAA
CTAATATAATGTTTGTCAATGGTAAAGTTTACCTGTGCTTAGAAAATTGAGAAATACCAT
ATCTAATCTAGTCACTAATCAACACTCAAACAGTGTAAATGGAAATCAAACATATGCAAT
TATTATTATTATTATTATTATACAGAAGAAACCTTATACAACAACTACAAATTTGGACTC
CATTTTTATCTTTTTATAATCTTTGCTTTATGCAAAGATGACTAGAAAACATGTATGAGA
AGCGTGGGAAAAGATACAATCTTCATATTTTTAATCACCTTTCCTTCACCGGATTGATAC
AAAATACACGTAAGAAGCACTGCCACTCGTAATCACATATCATAATTCAGAAGTTATATG
GCATCAGAATAATACCAAATTCAGTGGCCAATCAGCATAAATTTTTTTAAATGAATTTAC
AACTAAATTTTTTTTTTTTTTTTTAATGGGCTCAAATGGCAAAATACCACATACTTCACG
GCCAGTATTTTTCTTTTTCAAGTCATGTACTACAGGTCAGTTTGTATCGCTACAAGATCC
ATCTGAGTGCAAATCTTATATAGCTATCATATGATTACACGTACAATTCAGCGTAACGAA
ATCAAGTGTAAAACAAAAGAGACCTAATGAGAATACTTGGTAGGCAGTCAATTATGCTAT
ACAATGAATTACTCAAACAGTAACTTCACTGTATTGAATAGAAAAGGTAAAGATAAATGA
ATCTTTGAATTGCAAGAAATAACCTAAATTCAATGAAATATCTTTAAGTATCCAAAAAAA
GAAAGAATGAATGAAAAAGAAAATAAAAGGAATCAGCTGGTCTGGTGTTCTTAAACGGTG
TGCCTAACTGCGCGCTTAGGCACAAGGCGCACCTGAGGCATCTCAGACAGCTTGAGGTGA
GGTGCTGTAGAAATGGCGCGTATGAGGCACTTGCCTTGGGCTTAGGTGCAAGACACACGC
CTGATGCACTACATTTAAATTTTTGCTCCATTCTTATTCTTGGGGGGTACATGTAGGTCC
TAATAGGTGGACTTATTGTCCAATAGGTTCCATAATAATTAATGGCATTTTTCATCAAAC
GCTATTAAAAAACGGAATAATGCTATATGCATCAATTGGTATA
>TeaL_27421
CACCAAATGATCAATGCCATGAGCCTGCCACAAATTAACAACTATAAACAAATGGAAGAA
CATAGTAAAAAATTTACATAATACTCAAAAATTGCTGAAGGATGTTAATAATCATGAAGT
TATAACAACATACAGAACAATAGTACACAAATCTCTATATAATTTCTCTCTTGTTCTTAA
ACATTTAGACTGATCTAGTAAAGCTCCCATAATCCCATCCAAACAGATCAGGAATATTCA
AGGATCCAACATACAAGTTTCAATTATATTCTAATTACTTTGTATTCACGTCATTGTAAG
CTTAACCAAACTGAATACGCAAGCCAAATACCAGATATGATTTTTAGATGAATAATCAAC
TCCAAACAGTAGAAAATATAGCTTTTATTTTGAAGAAACATTTAACAAGAACTGGCAACT
AAAAGAATACAAAATGAAAGTCGTACATGAAAGAAATAACTCACCTGCTAAAGCCAGGGA
CAGAAATTTTTCTGGACCAATTTGTACATGACCTTGGTTGTCCAAATATTTGGTCAAGTA
GTAATTAATTAAAGGGGAACTTACGTATAGGTCCTAATAGATGGACTTATTGTCCAATAG
GTCTTATGATAATTAATGACGTTTTTCATCAAACACTATTAAAAAACGTCACTAATTGTT
AATTTTCAGCGA
>TeaL_27422
AATGTATAGAGGAACAGTCTCCTAAGCCTTTCTGAATCTCCCTTAAGGACATCCTCTATT
ACCATGAATTCAATTTCTTAATTACCATCGATCATTCCACCCCAAACGACTCTGAATATC
ACACTCCACACCTCTTGAGCTACTGAGCTGTGCAATAATAGGTTATTCAAACTTTCCATC
TCCGTCTTGCATGTGGTATCAATAAAGCATAAACTTGCCTCTTCTCAAATTATGCGTTGT
CGGGATAGCTTCACAAGAAGGCTGCCTTGGGTGAGATCTAGCTTTTTTTCCGTCAACAGG
ATTCTTAAGTTAAGACTTTTGGATTATCCTAAAGACCATATTAGATCTACACATCCATGT
CAAAACATGGATTAGAAAAATGCAAAATTTATTCAAGCAAGGAGAAAACGCAAAACTTAT
TCTGCTATTGGATTTACTCTTCCATTTACTTCATCATTGCAGAAAGTACTAATTGAGATG
CTTTTTGCCCATGATTTTATGAAATATACTCTTCATGATGAGTCATGGTTGTTAGATGCA
GTGAAACTTGAAACCTAAACATGTAAATGTAGATAAGATATGTAACATTCGTTAGTTCTT
GGTTGAGAAAACTTGAGTTTATCTGTTTATTTATTATTTAAAGCAAACTCCAG
>TeaL_27423
CCACAAGGGAATGATTGTGCAACTATTGATAGGTCTAGTGACCATTGATTATATATACTA
TCTTCAACTCATACCCTACCATTAAAAAAGCTATTTAGACAATGTGTCACTGTTTGTTTT
GATGATGATGGTAGGGTAACGGAGGCAGTGATTGTGGTAAGGTTGGTGGTGTCAATGGTG
ATGGTGGCAGTGGTTATGGTGAAGTGATGGTGGCAGCGATGGTAGTGGTGGTGTTGGTAA
GGTGGTGGTGGTAGTAATAATGACAATGGCGCTAATGGTGTTAAGATTGGTATGTCTCAT
TTCGTTTGAAAAACATTTTCCACCTTTACTTTCACAACCCTATTCAAAATAGAGATAGGC
AATCATGCCTATAAATGTGTCAATTAAAACTAAACATGTATGTAAATATTATTAAAGTAA
TGCACATCAGGAGTTTTGTGAATGAATGATACCAAGAATGTTGATTGATTCCATATGCAA
AATGGTAAGAGCAATGTGGTACGCCACAAACTTTTAAGTGTGGTTGGACAGAAGTACTAC
GTAGTAGAATTGTTATAATGTAATAAGGTGATTATCATCTTAGAGTCGTTTTTTTTAGTT
CCTAAACAAGATGAGGCTGAGTTCCATTACAATGCCCGAGTATCCTTTTATTTTGAAAAA
CTAATTAAGCTCCTTATGTGTTATGGCCATTTCCTGATAATCTTATGCGTGGCTTTACAT
TGAAAGACATTTTGACATAAATGTCTAGATGTACAACCAGTTTAGTCCCCATTAGATGAG
GGTTTGGGAAGGGTAGACAAGGTGCAGACCTAACCTTTGGCAAAATTTACAGTAAGTGCC
TGCCCTCAAGTCTAGATGCATTCCAACAAATTGTAATTGAAAGATAACTCAAGTAATTGG
ACAGCTATAGATTTCTGTCATTAAAATTGTGATTCAGATCTTAGCCAATATGTATCCTAA
ATCCCAAGTATTTAAAGAAAATTTAATGAAAAGCATGCACTCTCTCACAATTGAAATCAC
AATCAATAAGCAGTATTTGGTGTTTCGTATCCCTCTATTTAGTATTTTGGGAAAAAATGT
TAATATTACCCATTCTAGTCAAGCAATTACACGACTTCTAATAACCCAATTATGATGCTT
TGTGTAAAAGTCCATAAAACTTCTAAGAACCTAACTACGAAGTTTTATGTGTACAATTCC
ACAGACTAGTTTTTGAAGCATGATCTTTTACTTGGGATCAGTATAATCGGTCTGAGGATG
TATGGATGTTGATATACAGTCACATTTATAGGGATGACAGTACTGATAATCCTAGAATTG
TATTACACAACATCTTATTTTACCATTAGTGCCTATTATTTTAGTTCAGTATTAGTTGTT
TTAGAGGGATCAATATAATGGATCGGAGGATGTATGAATGTGAATGCATTTTATATGTAT
GTATATGTGATGACTGTATGCAGTACCATAGTATTGTGCATGAGCTGAATTCCATTAATA
TTTTGATTTGTCATCTGCAAATATTATTTTATTTGTAACCCATCCAAGTGTCTTCTAATA
CACATGTTAAGTATAAGCCAAAACTTACGATCTTTTTCTACACGAGGGATGTAAAACTGA
AATATTTGATCATTTAACAAGGCTTATCCACAGAGATAACTACATTATGTTTTAGACATG
CATAACTTCTTATGCAATAAAAATTATGCTTCCAAAACATTTTTTATTTTGGATTCAGAG
AGGCACAGATACCTTACTGATCTTAGATGTAAATAGAAGATTCAAATATAAAATTTATAA
AATAAAATAAAA
>TeaL_27424
AACTCTGTAGCACCGCCTACATACCTCGCTCTGCTAATCCTGTTACCAGTGGCTGCTGCC
AGTGGCGATAAGTCGTGTCTTACCGGGTTGGACTCAAGACGATAGTTACCGGATAAGGCG
CAGCGGTCGGGCTGAACGGGGGGTTCGTGCACACAGCCCAGCTTGGAGCGAACGACCTAC
ACCGAACTGAGATACCTACAGCGTGAGCTATGAGAAAGCGCCACGCTTCCCGAAGGGAGA
AAGGCGGACAGGTATCCGGTAAGCGGCAGGGTCGGAACAGGAGAGCGCACGAGGGAGCTT
CCAGGGGGAAACGCCTGGTATCTTTATAGTCCTGTCGGGTTTCGCCACCTCTGACTTGAG
CGTCGATTTTTGTGATGCTCGTCAGGGGGGCGGAGCCTATGGAAAAACGCCAGCAACGCG
GCCTTTTTACGGTTCCTGGCCTTTTGCTGGCCTTTTGCTCACATGTTCTTTCCTGCGTTA
TCCCCTGATTCTGTGGATAACCGTATTACCGCCTTTGAGTGAGCTGATACCGCTCGCCGC
AGCCGAACGACCGAGCGCAGCGAGTCAGTGAGCGAGGAAGCGGAAGAGCGCCCAATACGC
AAACCGCCTCTCCCCGCGCGTTGGCCGATTCATTAATGCAGCTGGCACGACAGGTTTCCC
GACTGGAAAGCGGGCAGTGAGCGCAACGCAATTAATGTGAGTTAGCTCACTCATTAGGCA
CCCCAGGCTTTACACTTTATGCTTCCGGCTCGTATGTTGTGTGGAATTGTGAGCGGATAA
CAATTTCACACAGGAAACAGCTATGACCATGATTACGAATTCGAGCTCGGTACCCGGGGA
TCCTCTAGAGATTGCACCATCCGCTCTGTCTCAATCGTCGACCTGCAGGCATGCAAGCTT
GGCACTGGCCGTCGTTTTACAACGTCGTGACTGGGAAAACCCTGGCGTTACCCAACTTAA
TCGCCTTGCAGCACATCCCCCTTTCGCCAGCTGGCGTAATAGCGAAGAGGCCCGCACCGA
TCGCCCTTCCCAACAGTTGCGCAGCCTGAATGGCGAATGGCGCCTGATGCGGTATTTTCT
CCTTACGCATCTGTGCGGTATTTCACACCGCATATGGTGCACTCTCAGTACAATCTGCTC
TGATGCCGCATAGTTAAGCCAGCCCCGACACCCGCCAACACCCGCTGACGCGCCCTGACG
GGCTTGTCTGCTCCCGGCATCCGCTTACAGACAAGCTGTGACCGTCTCCGGGAGCTGCAT
GTGTCAGAGGTTTTCACCGTCATCACCGAAACGCGCGAGACAGCCCCCCG
>TeaL_27425
TCAGAGAGCATGACCTGAGCCTGCATATGACAAAGTTGACCCATTGTCTCAAACCAAACT
ATTTAAAGCTATTAATTTCACTTTAGGATCCAAAACATCAAAGTTTATCGTAAAAGAGAG
CATAAATTGTTATGACAATATATATTGAGATGAGAAGTGAGAGCTGGGGCACACAGAAGC
CAAAGGAAATGGACAAGAAAGAAAGATTAGCAAGAAATTCTACAGATCCAGTGCATTTAA
GAAAAAGAAAAACAAAAGAAGAAAAACAAAGGAAGAAAGATTGGACAAAAAATATCAAGT
GAAGCTGATGAAGCAACAGACGAGAACTAGTGCCACATAAAACTAGTTCTGCTATGGGGC
TAAGGCATAAGCCTACTGAACAAGCCATAACCACAATTACTAGGGGTCACTATATGGACA
CATCCTTTCAGGTCAGCTCCATGCAAAGCCCAATCCTCTGAATTTAAAGCAAGCTAATTG
TTAAAAATTCTAGAAAGCAATGATTTTGGTTTGGCCTGTTAAACTAAAGAACAAATGAGT
AGGAAAAGGATTCAAGTTTAAAGATGAAAGACTAGAGAAACTAGGGCTCCTTGTAATTAA
AATAATAAATTTAAGCACAAGAAAAAAAAATGATTAAAATTAAGAATATTTGAAGAACAT
CACCAGAATCCCTTAAGCTTCACCCAAGAGTCAAGGGTGCATCATACAAGCACTTAAAAT
TTCAAAAGCTACTCCTGAAAGGCCAAACCCCATGTTGGTCCCACCAACACAGAGGTATTT
TCCTTTATGATAATGTCAGGGAATTGCCCTCAGACTCAAACCTGATTTCCTATGCTTAGC
AGTCATAGTTTTTAGACAAACAGCTTCATGGGCTACTATCAAAACCTCAAAATTCAACTC
CATTGGGTGAACCAATTACAGACATTTATAAATTAATTTCTTGGAGTAGGACTCCAAAAT
TATAAACTTTGAAGCTTCACCAAGAGTTAAGATCGCATCATACAAGCACTTAAAACTTCA
AAAGATACTCCAGAAAGGCCAAACCCCATGTTGGTCCCAAACGCAGGGATATTTTCCTTT
ATGATAATGTCAGAGGGTTTCCTTCAGACTCAAACCTGATTTGCCATGCTTAGCAGCTCA
AGCTTTTAGACACAAAGCTTCAAGAGCTACTATCAAAAGCTCTAGATTCAACTCCAATGG
GTAAACCAATTACAGACATTTATAAGTTTAATTTCTTGGACTAGGACTCTGAAATTAGAA
ACTTTGAAGCTTTGATGAGAGCATCTCTCACTGACCAAAACCCACATAGAGAGCCAAGGC
AACTTAACAAGACAAAAAGATAAAAATTAAAATAAAAAGACTAACCACTTGCAAAAACAT
GTCCAACAAATTTAGAAATTATGGAACACCAAACAAACACCATCACTTCAACAACAAAAG
AAAACAAAAAAATCTAAAAATAACTACACCAGGAACATATCCCCATAAAATAAAGACTTA
AAATAAACAAAACCCCAGTAACCAAGGTCCTGGGTGGGCTCCATACATGATTCAATTTGC
CCCTAATAATTAATATTGTCAGCATGCCTTCCATCAGAAGCACTACAAATATTGCAGAGT
ACAACTACAACACAAGCTATTCAGGGAAACAACTTGGCCTTAAATGCCCATTGGCCATTG
CATTATTAACCGTTTCAGAAATATATTCCCAAATAACCTTTATTTTTTGATCACTAGGCA
TCATTCTTCTTAAACAGATATTTAACTCATTAGGCTATATCATTGCCCCAAGAAAAACAT
AATGTTATTTTTCTTAAAAAAAATTAACCATGTACAGTGGGATCTTATCCTTCATTTGCA
ATCCAAACAAGTAAATTTCATTTTTCTAAAATAGTTTTTTCCTTCAATTCCACTAAAAGT
AACAATTCGTTCAAGATTATTGAAATATTACATGGTCTACACCATCTTTCCTCGCATTAG
GAATCCAAACAAGTAAATTTTCATTTTTCTAAAATATTTATTTCTTCAATACCACTAAAA
AAATTAACACTTCGTTCAAGATTATTGAAACATTACACAGTCTATGCCTCACCTCACAGA
AGGTAAAGTTCTTCACCTCATCACACATCTTATAATATTCTATGTTCTTAAAATAGCAAA
TCCATCCTAAATAAAAACAAAAATTCCATAAAACCAGAATTTGGAGTTCGAAATCACTCC
AGCAACACTGTTAATTGTTCACAAAAAGAAAAACAAAACCAAAACTATTCTCATTTGTAG
CAGGAACAAAAGCAGTAACCACGAATTACTAACGCGTTTTAGAAAAAGAGAAGAAAAAAA
AACAAAAACAAAACAAAACCAATGATGAACTCTGTCTATGAAATTAACTTTAAATAAGAA
AAATATATAAATGTTTATAACATCGAAGGATTTCATACAAGACAAATAATAAAATAAAAG
ATTCTGACAGTATGGAAGGGTTTCACATAGACGAAAAGAGAATTCTAATTAAGCTTCACA
GTGGGGGCTTGAAACCTGGCATTAGCTCCATAGAGGCCCCCAAGCTGCCATTAGATTCAT
GCAAACAGCCATTATTTCTCAAACCATGAGAAAGTAATACACAAAACTTCTTGCTAAATC
CTAAAGACATCAACTCCTCACAGAATTTTCATGAAACAAAGGCAGAGTGTGCTATTTATT
CCATCAGGAACAAAAAACTGGAATCCGCAATATTTCAAAACTATGTGACCAGGTCAAAGT
CACATAAGAGATAAATACAGAGAATATGTTTGAATCCCTAATATACGATCTCCACAATAA
AAGTTAGATTACATTGCCTGATCCAAAAGCTTTTG
>TeaL_27426
ATCTTCTTTTTTGTATCACAGGAGTCAATTAGAGTTTAATTTAGGATATACCGTATAATT
GTTGATGATATTATGCTGTGCTTCTGTGCCAGAGTTTTATTTGTGTTGATTTCTTCTTTA
TATATATTTGACAATATCATAGCTATGGTGTTTGTAGCTGATCATTTTTTTCCTGTAAAT
ACATTCTTGGTAAAGTTGGAAAGTCTAGGACTACAAATTTAATTATGTAACTCAATGCAA
TTGGGTTAGGAGATGGAAGTAGATTAGTATTTAGTACTACTGGATTTTTTCTTTGTTGGT
CATTTGTTACAAAGGAGTTAACTGGTTCATCCTATTCATTGGCACCCTGAGCATTTTACT
CCATAAGTGGATCAATTACACTTGAACTATTAGCCATAACTTGTTTAGTTTCATGGAGGG
TAGAGTTGGCTATACCAATCTAATCTTTGGATATGAGTAGGGGCATAGTCATGGTATCAT
TTCTCTTGCTATTGTCACCTCATTTTGGTCAACAAAATTCCTCTCAAGATTGGGATTTGA
GTGCCTAGTTTCTTGTCTAGTGCTCTTGTTGTTGCATTTATAATGATGTTTATGTTTAAA
GCTTGAAACTGAAACCTCCCTAAAAGTACTTACTACCTTTTATCCAGATTGTGTTGGTTA
GATTCTTGAGTTTTAAAGGGCTCATTGTGCTTTACCTAAGGCTTTTTAAAATTATGACAT
TTATTTAGGAAAAACCAATTTAACGTATTATTAAAAGTTTGTTTTCCCTTTTGTATTTTT
TTTTAACTTCATATTAAATTCAAGGTTGATTGTATTATCAAGAAAGATGTATCAAGGGAA
GTGATCTATGAAGCACGCATACATAAACATAGTCATAGTATGATCATATCGATCTGATAC
TCCTTGGATGCTCGTGTACATGTCCAGTAACTTCCAAAACATACTAGTAATTTGGAAACA
ATTTCTTCCAAATTCAAGGATTGAATAAATTGATGTCATGAGCTGAGCGATGGC
>TeaL_27427
GGCCTTTCTTTGAGGAGGTTTTTTGTAATAAAAATAATTTTGAAAAAAAATTGGAGAAAA
ATATATTCATTGATTGCATTGTCTAATTTTTTTGGGGGAAATTGCTTTAGTGAAGTTGTG
AAGAGATAATTTCATTTTCATGGTGGTGCAAGACTCTGGCCGCATGTGCGTAAGCCCTTC
ACCGAACGTGCTGGAGCCCTTCGTCGCACATGTGCGATCTACTGCAGGTAGAAATCTTAA
TTTTGCTCTCATCTATCACACCTGTGGCCAAACTTGTCGCACCTCCAGAACCCCTGCTGC
GCATGCGGTTACTTGTCTAGAAATCCAAAAGCCACTGCACTAAACCACACATGCAGGCCT
TACGTGCGATGATCTGCTCAAAAATCCAAAAGTCACTGCACTAAACCACACGTGCAGGCC
CTACCTGCTGCACGTGTAGGAAGGCTTGGTGTTGCTCAAGGCATTTCTACACTCTTCTGT
TTCGTCCTTGATAAGTTCAAATATACGAGCTCAAGTCAGGTCTAAGACCTGGGACATCAC
AATATGAGTGCCTTTTCTTCATAAATTATATAGACTTAGTATCCGAGTGTTTATATTAGA
TATAGGTGGTGAACACATATCCCACACTATTACCTTTGTCATATCCGGCAAACACGGGTA
CACTAGGTGAAGTAAAAGAGTTCATGTAACACAGTGTGTAATACAATGTTCTATAATTGT
TTTTTTGGGTGAATAAGTCATAAAATAAATACAAAAAATTTACACATTTACAAGGGTATT
TCCCAGGTAATAGAACAAATCTTTCATTTTTTTTTTCCCAAAGTGACTCCTACCATCAAA
GATAATAGATGGAAACTTAGAGAAGATATATGAGCAGGTATACAAAAGAAAACCACATAA
ACTACATAAATACAACTGAAGCACATGCATAAGTAGAAGTAAACAAGCTAAGGCATCTAC
ATGTTCTATAATTGTTTTGCATTTTTTAGAATGCAATTGCTATGTGAATGATATCTTAAT
GTTTAAGCTATGGAACATATGAAATCGAGATAGTTACTTTCCAAAAAATACTAACATTGG
GGGAAATACCTATGCTTTATTCTCCTGAAAAGTGGGAGAATAAGATAAAACTAAAACCTA
TTATAAACCTAAATCCAAGTCTGTAATTCATGTGATTAACTTCTTTTGGTTAGTCCCAAA
AAATGGAATAGATCTATCAAAAAGCTCATTCAGTTAGCTACGATAGATTAAAATGAGATG
CCAAAGGAGTTGATGGCTGAGTTGTATGAGGTAGGATACTCTCAAGTACAGATTCTAAAA
GAAGGAATTGACGGGCCTATTCCAATCAGTGAGAACAGACAGCCCATTTGATTGAGAGAT
TTGAAATTTTGAAGGCTTGGTTTGATCAAGCCATTGAGTATTGGAAATAGGCTATAGCGC
TTAATTACTTCAATTACTTATTTAGAGTAAATTCTCATATCTTAATGAGCCTATCCTCTC
TTCTCTAGTCATATTCAAAATAAAAATATCGAAACTGATTACTGTAGGGAGTCTGAAATG
AACAGTAAATAATGATAGTACTTGGAGTGGAAAAGCTATCCTAATGAGTCAACAATCTGA
GGTAACCGGAGAGTGAGCGGCCGGGTGAGGGTGGAGCAAGTGGTTCAAGAAGAGAACGTG
CCAGTGGAAATGGGTAACATATCCCCCCAAAACCAAGAAGTTCTCCCTTTGAACTTTGGG
AAATGAGTCCTATTTATAGGCTTTTCCCTAATACTGAATATATAGCCAAATAGTGTAGCG
ACATGTGTCGCGAAATATTCTATCCTGAACCACCAGGCTTTGGTAGACACGTGTCCCTTT
GCATGTACTATCTGTTTAGCATAAATCTTAGCAAGTACCATTGATTGGTATAAACCTCAA
CAGCTATCGTTTTTGGTACGGACCACGGAAGGTGCACCTGCTTCGGTGCAGTGGTACTTC
TTGTGGCACCACGCTTCTCAGTTCAGTTTCCGAAAGCACATCTTAGGACTCATAGCATGC
TATCAACCATTCTTGTGTCTACCTCAACAACGACTCCACCCTTAGCTACCTAACCACAAA
CTCCCTAACTTCCCAGGAAACAAGAGTTGTGCCTCATACCAAGCCCAAGGGGGCTTCCTT
GGTCTTGTTGGTACGACCGAAATAGGTCCATAACCGGGGTAAATGGAAAAGGAGTCCCTT
ACTTTCAGGCTGCCCTGCTCCCATTTTCGTGGGGTTGCCGCAACATATTTTGGTATCTCT
AGGGCCTGCTGTTAGCTCCAACCAATAAGCGTAAGGGTTTGCTATAAGTGCCAAGCTACT
TATGCTTCGAGCCTACTATCAATCCTAGGCTGGTAATGTTTTGGGGCCTGCTATCGACGC
CAAGAATTAGTCTCTATTTCTAGAAATGAGGCCTTCCTCAAAGG
>TeaL_27428
TGGCTATATTTGAACTATAGGCGGTAAAGTGATCTAGTCTCAAATCACAAGGGGGTAAAA
TGAATTTAACCTTTTATGAGCGAGAGTTGAATTCTTTAAAGTTCATCCGGGAATTGAATT
CTTTATAGTTTAACTGACACTTGTTTGTTTGTGATTGTAGGTATGGCCTTTCTTTGAGGA
GGTTTTTTGTAATAAAAATAATTTTGAAAAAAAATTGGAGAAAAATATATTCATTGATTG
CATTGTCTAATTTTTTGGGGGGAAATTGCTTTTTAGTGAAGCTGTGAAGAAATAATTTCA
TTTTCATGGTTGTGCAAGACTCTGGCCGCACATGCGGAAGCCCTTCACCAAACGTGTTGG
AGCCCTTTGTCGCACATGTGCGATCTACTGCAGGTAGAAATCTCAATTTTGCTCTCATCT
ATCACACCTGTGGCCAAACTTGTTGCACCTCCAGAACCCCTGCTGCACATGGGGTGACTT
GTCTAGAAATCCAAAAGCCATTGCACTAAACCACACATGCAGGCCCTACGTGCGGTGATC
TGCCCAAAAATCCAAAAGTCACTGCACTAAACCACACGTGCAGGCCCTACCTGCTGCTGC
ACGTGTGGGAAGGCTTGGTGTTGCTCAAGGCATTTCTACACTCTTCTGTTTCGTCCTTGA
TAAGTTCAAATATACGAGCTCAAGTCAGGTCCTAGACCTGGGACATCACAATATGAGTGC
CTTTTCTTCATAAATTATATAAACTTAGTATCCGAGTGTTTATATTAGATATAGGTGGTG
AACACATATCCCACACTAATATCTTCGTCATATCTGGCAAACACGGGTACACTAGGTGAA
GTAAAAGAGTTCATGTAACACAGTGTGTATTACAATGTTCTATAATTGTTTTTTTGGGTG
AATAAGTCAAAATAAATACAAAAAATTTACACATTTACAAGGGTATTTCCCAGATAATAG
AACAAATCTTTCATTTTTTTATCCCAAAGTGACTCCTACCATCAGAGATAATAGATGGAA
ACTTAGAGAAGATATATGAGCAGGTATACAAAAGAAAACCACATAAACTACATAAATACA
ACTGAAGCACATGCATAAGTAGAAATAAACAAGCTAAGGCATCTACATGTTCTATGTGAA
TGATATATTGACGTTTAAGTTATGAAAAATCTAGCTTTTTAATGTATAAAATACGCTGTG
TTACATATATATATTTTTTATCATCTTTGATTAAATCATTCATATATATGACATACTAAA
TTTGTAAGAACATAAAATTTTAAGGTGTCTCAAGCATGTTAAGTCTTGCCCTTTTTTTTT
TTTGAATAAAAAAAA
>TeaL_27429
GGGTGGCTCGTTACATCCTTGAGGTAAAGTTCCTAGTTGAAACTACTTACTACTATGCTA
ACTATTAATTTTATTTAATTTTATTATGTAGGATTTAATAATACAAAGTTTGTTCTAAAC
TGCTTTTTATTTTCCTTTATTGACAGAGGATTGCTGGGGTCGTGGTTTCCTTTGATCCCA
AACCTATCGAGGTTAGATTTTTCATAATTTACTTTGTTCTTCCTTCATTATCCCCCGAGG
ATCTTGATTTTCTTTCAACACTTGGTTATATACAATAGTTTTGCATTTACTTCAATATCG
CTATTATATTCGTTCTAACTCTCACTGCGGGCTTCTTGTATATCAGGGTGATTGGAATGG
CGCTGGAGCTCATACCAATTACAGGTAATAGATCAAACTTAAAATAGGGACTAACGGCAT
AACATGAAATTTGTTCTGCTTTGTGCTAATGATTGAATGTTAATCCAAATTTCAGCACCA
AGTCTACGAGG
>TeaL_27430
ATGGTTATAGGCAAGCACTGAAAATGACAACAGCTTTCATCAACAATTTTTCTTTCATAA
AAACAAGTAGCAAAAGCATACAAAAAAGAAGTGATGACATATTGATTCCTGACTGACTAA
TTAAATGTATGCCTTGGTTGTCTAGGGTTCTGATCCTCTATCTGTAGTTCTCTGATCCTC
TCTGTATAGATCAAAGAGCAGCATGATGTCACTCCAACCCAAAAGTGGACATGATGAATG
TAGGGTTCTGATACTCATTTTTTTCTTCTTCTTTGTTTCACCTCTATTTTTGGGAGTGGT
GCAAGAACTATTTAGGCTATGACGGCATCCTATTGTTCAGGCTGTCTAGCAACTACAAAA
TATAAGTTTGGCACAGTTTCTTGCAAGCTAAAAGCTG
>TeaL_27431
ATTGTCTACACTAAACCCTCCATTACCATGCATCAATGCCAAATCAAGACCAACCTTTAT
TTCCCACCTCTGGAATTGCATCCTCAAACATTGTGTTCAAGCTTCTGCACCATCATAAAC
CATAGCTGCTGCTTACTCTGATTCAAAAAAGCCACATGCAACGGAGGATGCTGAATATAT
CTACGCACAACTCATTTGAGTCTCGAAGAAGAGGTATTACTGTCATGTCATGGATGCTTG
TTTGGAATGACTCATTGGTCGGTTGCTATTTGAATCTGAATCTTCCCGCCGTTTACATAG
CTGCACCATTTAAAATAATGCTCATGGCCGATTCTATTGTGAATATCTAAGCATAATAAA
TGAACATAAATAAAATAAAAATAAAAGACTAGTAAATATGCTGAATTGCTCACATACAAC
ACAAAATCAAACTTCTAATTATTCAATCAAAAATCTAGAAGACAGGTAAAACAAAGAGGA
AGAAGTTGGATTAGGGCAATACAAATTTTAGGTTGCATTTATGAGTACCGTGATAAACAT
CAACTGTTGGTTAACTGTCAAGAGGAAAAAAATGAATAAAATTCTTGCTATTTATGTTAA
CTGTCGGTTTATATGTTCTCTACTTATGCCGATGGTTACTTCAAGTTAAACCAACATCTA
GAGAAACATCAACTTCTTATTGTGACATCATGATGATGACATATACCAGCATATCAACGG
AAATTTTGCTAGTGACAAACGCGCCAAGAACAGGACTTTATTACCAGCCATTCTACATTG
AAGACATTCATTAAATAAGTGTTGGGATAAAATTGCCGATGTTTAGTAAACGTCTACTTC
AACTATAGTCATCGTTTCGCACAAACATCATGAACATCTTGCCCAACACTTTTTCATACT
TAATCCAATGATTCTTAAACATCAACACAGTATCAAGTGATTGCTATCTTGGTTGCTTGA
TCAAGTTTGGTTTTAGTTTGTATAAGCTCTATTTTTTATTTTTGTTTCCATTTTATTCTC
ATCTAGCCCACAACCCAGTTTGTGCTTCTACTGCACATTTTTGTTCTGGTAATAAAGTTT
ACACTCACCAGCCAAAAATAAATAAAAAATTTCATAACCAAGCACTCTTAATTGGTCCTT
TCAGTAGTTCAAAACTTCCTTTAATGATAGTTAAAAGTGCATCATAGAAGACATGACTCT
AGTTGTAAATCCAAACAAATAAGGACAGTTTGGTGATAAGTTTTGTGCGATAAAATTATT
AGGTTAAAAAAAAAAAAAACCCAGGAGCTGCCAATATCAGGTCAAAATTATTATCTTTCA
CAGTAATAAACATCAAGTCCCAGATCCTTCTAACTCGTCATAGACCTCAAGATAATTCCA
CCTCATCATGCACCTTGATCATCCATTTCAGTGTAGTGTAATTGATTTTTCTTTTCTAGT
ATTGTCTGCCTATTATGTACTTACACATCATCAACATCACATTCAGTACCAATCAAAGAA
GGATCTCTTATCATGCCCAATAAATTTGACAGTTTTAACTATCTAGACTAGCTCGGTTGG
CATTCTCAACTGGAAGTCGAATAATCAATCATTGCCAATGGCAAATGGGACAACCTAGGT
CTTTAACCCGACCTTTAGATCTGACTGAACTTCCATAGCTGAGCCTTACATTCAATCCTG
AGATTGTTGACTTGAATAGGTGTCAAGTGTTGACTTTTTGGCTTTTGAGTCCTTTGTGCA
ATTTAAGCACTCTATATTGTTTACATAACTATTTTAGTTGTGTACACATGTTGGTCGAGT
TTTGGGTTGCTCCGATAGCTCGGTTTGGGCATTGGGTGGCCAAAACCCTTACTTGTCTGC
GAGGAGGTGCAGCCACATGTTGGCCATGTATGACCACACTTTGCAATGTGCAGCCATAGG
TGCTGGTATGTGGACGCAAGTGCGTGAGCAACCCATTTTCCTTCATCTTTCACACTTTTT
TTTTTTTTTTCTTTTTTTTAACATTTTCCCTTCTCTATTACTCTTTGGAGCCAAATTGTT
GATTTCAAGCAAGCTAGAGGCGAAATGTGTCTTCAACTCAAGGAGTAACATTGTAGAACT
TTTCTAGGAGCATCTTGTAACTGGTGGAAATTCTCTATTTGTTGAATAATTGGACACCTA
CACTTGTCAATCTTCTTCTAGAGGTAGTAATTTTCTTGCTTTTGTATGTATGTGTAATTA
ATACATGGTATTTTCTTTGTAACTCAACTTATGGAATTATACTCTTTGGAACCATGCTTT
TAGTAATCTTATATAACTATGTCTCAAAACTCTTGAATTTCAAACTCATGAGATTATTGA
CGGATTTTTGTAAAGAACTGAGTTTTGAAACCCTAACTTAGATACAGTCCATTTGAAATC
TAATGGAATTACTAAACTTTGAGTTGTGGATGTAATGAATTTATGAAATTACATTGTAGA
ACTTGTCTAGGAGCATCTTGTAACTGATGGAAATTCTCTATTAGTTGAATAATTGGAAGC
CTACACTTGTCAATCTTCTTCTGGAGGTAGTAATTTTCTTGCTTTTGTATG
>TeaL_27432
AATAAAGCAATTTCTTGTCCCAGCTGTTTTGCACTTTCCTTTGACTTTGCGTTATCCGAG
AATAATGTAACCTCCTTCATTGCACACATTTCACCACTTTCCCTTTAATCGTTTATGGAG
ACGAGAGAGAGAGAGACCTCGAGGTCCTTGAGGATCTCCTAATGCAAGCGATCGAGATGG
CGCTTAGCGGAGTCCAAGAGCGAAGAGGCCAATTCCTTCAGTTCCAAGATCAGACTTAGG
GTTTTCTGACGAAGAGATGTAGATGATGCTACAGCGTTCTTGCTCTTGTTGCCATTGGTG
TTGTTCCTCAAAGATAGACTCAGGGTTGAAAAGGCCGTTGTTGATACTGGATACTGAAAT
CGCTGTCAAGAGAGACACTATGAGACTCCTCAGGGATGAAATCAACAAACCACCGATTAG
AAGTGCAGAACAGGAGTCTCTAAGATCAGATTAGGGATCGAAATCAACAAACCACAGATT
CTATGGAGAAGGAAATT
>TeaL_27433
CCATGATGCACCTGATTAGTACCCAATCTGCTTTGAAAAACCGGTCAGGACCTTGATCTA
GATCCCACCATTCTGTGAGTGCGATCCTTGAGACCTCATAGACTCTCTCTAACTCACAAT
TGAATTCGATTGCTTTCACACAAGATCTATAACAAGGACATAGAGAGACTCTCCATCAAC
TTTTCAATCTGGTTCGAAGCCCTTTACGCGCTAGGGTTTTATACTGCTCACAAAAAAATG
GATAAATGACATCTGTAAATTAGGGTCCTTATGGAGAGCACATCTAGTGAAGCATTTGAT
TTGGATGAAGGTGAAAGTTGCTTTCCAGTTGAAAGCTACAATCAGAATGATTTCACCGAT
GATGAATTGTCCAAAAGTATGGATATGTGTATTGGCAAAGATGACAAGATAATAGATCAA
TCTGTTGGAAATTTAGCTTCAGTTGACAACGCTGTAGAACCACACATTGGCTTGGAGTTC
AATTCAAGAGATGAAGCTCGAGAGTTTTATGTTGCTTATGGTAGGCATACAGGCTTTACT
GTGCGCATTCATCATAATCGCCGTTCTCGAATCAACAATATGGTTATTGGTCAAGATTTT
GTTTGTTCAAAAGAAGGTTATCGTGAAAAGAAATATGCATGCCGGAAAGATAGAGTTCTT
CCTCCACCACCCATCACCCGAGAAGGCTGTCCTGCAATGCTTAGGGTTGCTCTGAGGGAT
GGAGCTAAGTGGGTTATTACCAAATTTGTAAAAGATCACAATCACAGTTTAATGTCTCCT
AGTAAAGTTCCGTGGCGAGGATCTGGAAAAAATTTGATCAGCGAGGATGAGAAGGATCAA
AGAATTCGAGAGCTGAAACTTGAACTTTACAATGAGAAACAACGATGTAAACGCCGGTGT
GCAGGTTACCAGGAACAGTTGCATATGGTATTGAAGTATGTTGAAGAACATGCTGAGCAC
TTATCAAGAAGTGTTCAAGATATGGTCCAGCGTATAAAAGAGCTTGAAAATGAGCGGCTA
GATGGTTCAGATTAGGGTCAGTATAATTTGTAAAAATTTTCTTGTTAATTATTATGAATT
TATTTTTAAAATAATTTTTTTCGGTTCTTC
>TeaL_27434
ACGATCCTAGGCATAAAATCATGTAGAATTGCGCTACGATCCTAATTCTACTACGATCCC
GATCTTACCAAAAAAAATTTCTTATTATTTATTTCTTATATACATGTATATGTGTAAAAC
TATATAAGAAATGAGACTATAAATTCTTTCTTCAAACATCTCTTCAAATTTATGATAACA
TAAAAGATGTATTATATCAAATTAATCATTTTTCTATAATGATTTTACAATTTTTTAACA
TACATTATCATTATAGATAATTTAAGATTTTATTTTACATTAAAAGTAGAATCTTACGAT
TCTCGATCTGATTCTACGATTTGATCCATAAGTCCCTCCCAACGATCCTGCCTAGGATTC
TGATTTTAACAACCTCGTGTGGCGGTTCAAGTTCAATAGT
>TeaL_27435
CAAACTGATATACCCAATTAAACAGAACTAGAGTAACTTTCTTATTTAAAAAAGAGGAGT
TTACACAGATTTACTTAGTTTCCCTTTCTATCACAATGTTTGATACAGAACAGAAGGGTA
AATATAGGGTTAATCTCTAAGCCCGTACCGAATTGAGACTAATCTATTACTAGATTTGAG
AGAGGTGTTCATACCTTAGTCATGGATGGGTCTCTAAGAATGTTGAGTTGGCCTCTCCAA
CATTCCGAAATGGATTTCAGACAAATGTTAATAGAACCATATTTTTAGATTCATAAATTT
ATTTACAATAATGTGGCCTATTAGATTGATTAATCCGGAAAACTAATTTCACTGCTCTCT
TATGGAGATCTCAACCTTGTATGGATTGATCCTACGAAATTGTTTGCACATAAAAAGTTA
TGAACTTGAGACTTTAAGAGCACACCTCAAAACGTGAGGCTAGCCCCTTGAGTCAAATTA
AAAATTTACACCTACCATATCATATTATTGGGCTAAATTGTGGGAGCTTTTTGGGGAATC
TCAGACATTTTCCTAAATTTTATAGGTGTTTTTTAGTCAAGAAGAAGAAGAAAATGATGA
AGACATGTTTGAATCTTAGATTCGAGGGACTTAAAAAAGAA
>TeaL_27436
AGGAGGTACAAAATGGTAATGCTCTTTTTTCATGTCTTAGCTAGGCAGTTTGTCTGAAGA
AACATCAGAAGAAGCATCAAGGGCTCTTCTTAGTCTTGCTTGTTTATACTTAGCTGGGGA
TTATTTCCTTCTCCTCATGTGATATCTATGTAGTGGCTTGTTTTTGGTTATTACTGCCTT
TTGAATGTGCTCCAGACATTTCCATTTCAATGATGTGCTATTTTAATATATGCTCGCAAA
ACATGAACATTACAAGCCCAAAAAAAAACAAAAACAAAAACAAAAAACACGCGGATTATA
TTTTTTTGGTGCAATTTACGAAACAAACAATCCAAACGATGAGCTTTTAGGACACATTAT
TTAGAGCTTCAAATTGTCTTCTACAACAAGAAACCCTCCAACACCAGAAAAAAATTGGAG
TGC
>TeaL_27437
GTCAAATGTAGCCCAGAGATGCCAGTACAGCAGGAAAATACAAACAAGCACTGTTGAGAG
CATTTTAGCACATCAAAAATACCACATGAAAAGAATTGGAGCAGAGAAAATGAGAAACAC
ATCAAATTGTTTGTATTTCCTGCATTCCATCAAGTTCTTTGTCGGATTTCACAGTTGGAG
ATTAATTGTTTTAAATTCAACAAAGAGCACATAATGGGAAGTCATACTCAAAAATCTTTT
TCCACAATTTTATCAGAAACAAGAAGAAAGTCCCTTTGGAAGAAACAGATGCTCTCATCA
CAAAATGGGGTCCGCTACCCAAGCCATTCTTGGGTGATGACCATAAGAGGGCTATCCTGT
AAACCATCCGATACCTCTAATGCTTATTCTTTGGAATGTCAAGGTCTTTAAATATAGGAC
TATCCACTCCCACACCCATCGCATTCAGACCGTTGTCAACGTATATAACAGCACCAGTGA
TGGCAGAAGCCAATGGCGATACCAGGAAGGCAGCGGTGTTTCCCACCTCATCTGCAGAGA
GCTCTTTTTGCAAAGGAGCGTTTTCTAACGAGTAATCAATCATCATATCTATGAATCCAA
TTGCTTTTGCAGCTCGGCTTCTCAATGGACCAGCAGATATTGTGTTGACCCTAATCTTAT
GCTTCCTTCCCGCCTCAAAAGCAAGCACTTTTGTGTCACTCTCTAGTGCTGCTTTTGCTG
AACTCATGCCTCCACCATAACCAGGAATGATTCTCTCAGAAGCAATGTATGTAAGGGAAA
TTGAGGACCCACCTGGGTTCATAATCGGAATAAAATGTTTCAGTAAAGAAACATAGGAAT
AACTTGATGCAGATATTGCTGCAAGATATCCCTTCCTGGATGTCTCCAACAGAGGTTTAG
TGACCTCTGGCCCATTAGCAAGTGAGTGCACAAGAATGTCAATGCTTCCAAAATCCTGTT
TCACAGATTCTGCAACCTCCTGAACAGTCCACTTGGATGATCCAGCATAGCGCTTATTTG
CTTTTATATCTTCAGGTACATCCTCAGGATTGTCAAAGACTGCATCTAGGGGATATACTT
TGGTAATCTCCATCAAAGAACCATTAGGCAATACGCGTGATTCATCAAACTTGCCACGTC
TTAAGCTGCTCTCAAAAATCTTACAAGGATTTCGGCACCTGCAGCAGCCAGAGATTTTGC
AATAGCCCAGCCATATCCATTGTCATCAGCTACACCAGCAATAAATGCCCTTTTACCTTT
CAAATCAATTGGTAACCCTGATGCAGGCTTGTTTTCACCAGATTCAGACATAGCCCTTGT
AACAACCCTCTCAAATTTTACAGGAGATGACATGAAATTGCGCTGAAAATGTTGCAGAGA
TGATATATGACAAGCACTAGCAAGCCTAGCCCATGATATCCCTTTAGAATCAGCACCAAC
ACTTGCTGCGCAAGCCTTGAAAATTCTGCTAGTAGATGAAATGGAGGGCCTTGCAGCACT
AATTTGCAGGCCAGTAGCAGCAGTTGCCGCCATTTTCAAAAGACAAAATCCTGAAGAAGA
AAATAGAAACCTGTGTGCGACCGAAGGAGCCA
>TeaL_27438
CATTCATCAAAATCCACTAATCCATTTGATCTCAACAATGAATTATCTCCAGTTCAAGCT
CCAATGTTTCCTTCCATGGCATCCTTGCATGGTGCTCTACCAAATGTGGCAGCTCCAGCA
GGCTTATTGAGCACTTCCAGCCTCGGTACCCCTTTGACATCATGGATGCCGTCTCAGTCA
TCTTATCTATCAGCAATGCCTACCCAGGCACCATCTTTTACATATGCAGTTCCTCCAAGT
GCATACATGGGGCAACAGATGCCTAGTAACTTGCCACCCAGGCAGCAAGGAGTGATGGGG
CTTAGTAATGAGGGAGCTACTTTCGGATCTTCAATTCTGAACCAGCAGCATCAGCAACTG
GGTGGAATATATTCAGCACCTGCTCCCCAAAACACAGTCTCCACCGTTGGAGGCAACCCA
TTTGGTTAAATTGAGACAACAATGGCCTTCTGACCCCATTCTACGGCCTCCTTCTCAAGT
CACTGGGTGGAAATTTCAAGTTTTGTTCATGTTGTATATTAAGTCGAATGATCCAGCCAA
CGGTGAAGATTTATTGCATGGGGTCTTGGGTTAAGGTTCGAATTCTATGCATGGGCCATG
TAACATTATTGCAATTGCTGGAAGAAAAGAAGATTGAGAGAGATGCAGATAAAGAAATAG
CGGCATATGATTATGATTTGTGTAGGGGATTGAGCAGCTCATGGAGTTTGTGTGCAGGTA
TGTTTTGTCAATTATTTGATTAAGTGTTTCATTGGGTGATGATGTTTGTGTTTGTGACTG
CTGCTCCCCAAAAATTTTTATCAAATTTTTAAGCTATTTTTTATTCACTTTTTTGTATGA
TTATAAAATTTTCTTCACAATTGAGTGAGGTCATATTTTGTCAGTAATTTTATAAAATTG
AATGTTTGTAAAGCATATATTGTGTTTTGCTAATTATTTTTGCTATTGATGTTGATATGG
TTGGTGGCATATGCCATGTCCTCCTATCTTTTAAAGCTTTCTTTTAAAAACTTGAAATAA
AAGCAGTTGATTTGGGTGAGAAAATGCTATACAAATTAACAAATTTTATAAATTTTATTT
ATTAAAAGACTTGACACGTAAGGATGAAGTTTTAGAATAAAAAATAGAATGAGGTCTAAA
TGGCTTTACAAAAGGGAGAAAAAAAATGAAAAAGAAAAAGAAAAAGAAAAAGAAAAAGAA
AATGGAAATGAAATTTCTAAACAAATGCTCACCAACAT
>TeaL_27439
ATCCATCAGCAATGCCTGCCCAGGCACCATCTTTTACATATGCAGTTCCTCCAGTTCCTT
TTTTTTTAGTAGGGAAAATAAAATTGTATTTTCAACATATTGTTAGAACACCATTGGTTA
CCAAGATGAGTTCAATTTGTTAGAATTGAATAGGGAAGTATCATAGAAAGATTGATTTCA
AGTCACATAGGCCCATATACAATTCTTAGACATGCCTGCCCCCAAAGCTTTTTCATGATG
TTTAGATACTAATTTGGAAATCATGATGTTTTCGCAGTGACAATTGCCCCTTTTCATTAT
TTTTGACCTCGATTACTATCTCTTTGCATCTAATTTCGGGTCTCGCTGACCTCTGTTGTC
TTGGATTCTTCTCTTTTTTTGGGTTTTGGGATGAAATCAATTCTAATTGCTATGCATATT
TTTGGGATGAAATCGATTCTAATTGCTATGAAATCGATTCTAATTGCTATGCTATGCAAA
AGATAATTTCTACTGTTTTTATTTACATAGATCCTGAGGTCCAAGGGGTCTTAACTGCTG
CCCAGAAGCACTGGCCTCACATCCATATATCTGATTCGCTGGTTATGGCAGATTCGGCTG
TCAAGATGGCAAAAGCTGGTTGCCAATATATTACAGTTCTAGGTGTTGATTTTATGTCAG
AAAATGTGCGGGCAATCCTTTATCAGGCTGGCTTCTTAGAG
>TeaL_27440
GGTATAAGGAAAAGCGTTGGGATCTCAAGCGACTTGTTGGATCTGGTGGGATGCCATCTT
CCCATTCTGCAACTGTCACTGCTCTTGCGGCAGCCGTTGGTTTCCAAGATGGCTTTGGAG
GATCACTATTTGCAACTGCATTGACTTTAGCATGTGTTGTGATGCATGATGCATTTGGTG
TAAGATTACATGCTGGACGCCAAGCAGAGGTTTTGAATCAAATTGTATATGAACTTCCTG
CTGAACATCCTTTGGCTGAGAGCAGACCTCTACGTGAACTTCTTGGGCACACCCCTACTC
AGGTTATTGTTGTGCGTTGTTGGGAATTGTCACATGCAGCAATTGGCCATTTGATTGTTA
GGTCTGTTAGTTAAGTTATGACGCAACTCCGAATATTATTGTTGCGGTGCGTTGTTGGGA
ATTGTCACAGCAGCAATTGGCCATTTGATTGTTAGGTCTGTTAGTTAAGTTTGACGCACA
GGGTTGACCACTGAATTTCCTGAGATGGTATTGAGTCTGGAATGGAACGCACCATCCTGT
CATAGAAATTGTTCACAAATTTGAATTTCAAGTTGGTGGTGTTCTATGAAATTTGATTAG
CATATTGGTGTATTGAACGACCTTCTTGTCGTTTGAACAGTGGTTGGTATATTGTAGGTG
CACTTTATTTGATTGCGATTTCTGTTGCAATGAAAAATGATGTTGTGACAGTAATATTAC
TTGATTGTGGGAACTAGGTGTCATCAAAAATGGCTAAAATTCACAAAAAAAAAAAAAAAA
AAAAAAAAAAATTATAATTTTTAAAAAAATTTTTTTTAAATTTTTAAAAAATTTTAAAAA
A
>TeaL_27441
TAAAAAAAAATTTCTAAAAAAAAAAAACAAAAAAAAAAAAAAAAAAAACAAACCATACCC
CCAAAAAAAAAAAAAAAAAAAAAAAAAAAAAAAAAACCAAAAAAAAACACACAGACACAA
ATTCCATCATCATCATCACCATCACCGACGCCACCTTGAAACCCTAGAATTAGATCAATC
AATCAATCGTATATATATATGCTGACACAACAGAAACCCTTGATGAGAGCCCTTCGGCGG
AGTCACACTTCTTTACCGTTGTCGTCCGCATCAAATTCCTCTTCACCGTCGTCATCGTCA
TCGTCATCGTCTTCGTGGATTTATTTGCGATCGGTTCTCTTAGTCGTTGCTCCCTCGTCC
TCACCAGTCTCCACTGATCGGGGTAGCCTTAAATCACCTTGGTCCCACAGGAGAAGGAAA
CACGCCCTTCTGCCCAAACAATGGAAAAGTTTATTTAATTCAGATGGAAGACTCTGCGAT
GGTGGAGTCAAGTTTTTGAAGAAAGTTAGGAGTGGAGGTGTTGATCCCAGTATAAGGGCA
GAAGTCTGGCCATTTCTTCTTGGAGTCTATGACATGAACAGTTCAAAGGAAGAGAGAGAT
TCCATTAAAACTCAGAAGAGAAAGGAATATGACAACCTTCGGAGACGGTGCCAAAAGATG
GCAAAGCCCAGTGACAAGTGTTTCAAGTTGAACGAAACTTCTGGAAACCAGTGTGGTGAG
AACAGTGGGGATTTGGGTCAAGTTCTGGATTCTCCTGGTTTAGAAGAGGTAGGTAGTCCT
ACAGGTTCCATTTCTGCTGAGGGAGGTGGGGATCCAGATCTCCCTGTAAGTGATGTTCCC
TTTAAAAGCCCTGACACATTGTCGGAAGAAGGGGGTGATGAGAGTGGAATCACTTGTGAA
AATGCCTCTGAAGCTGACAGTGAGTCTTCTGATTCTGACTCCTCTGAAGAAACTGATAAT
ATACAACCTTTCATTGCCTCAGAAGGGGCAGAAGAAAATAAACTTGATGATGACGCCGAG
GAGAAATCCACATCATCGGAATCACAAGGTGCATCCAAATCCCACGCTGCTGAAGATTTT
TCTTCATGGCGGCGGATTATCCGTCTTGATGCTGTGCGGGCAAATGCTGAATGGGTTATT
TACTCCCCATCTCAGGCTGACGTGTCGGAGACCAAGGCACGAGAGCTGGCTGAGAGTGTG
GGGTTGAAAGATTTTGACCACTTAGAGCCATGCAGGATCTTTCATGCAGCTCGCCTAGTA
GCCATCCTTGAAGCCTATGCATTGTATGATTCTGAGATTGGCTACTGCCAAGGGATGAGT
GATCTACTCTCTCCGATCATATCTGTGATGGAGGAGGACCACGAGGCCTTCTGGTGCTTT
GTGGGTTTTATGAGGAAAGCTCGGCATAATTTTCGCCTTGATGAGGTGGGAATCCGACGG
CAGCTGAATATCGTGTCAAAAGTGATCAAGTGCAAGGATTCTCATCTATACAAACACCTG
GAGAAGCTACAAGCGGAGGATTGTTTTTTTGTGTACAGGATGGTGGTGGTTCTCTTCAGG
AGGGAGTTGAACTTTGAGCAGACACTTTGCCTCTGGGAGGTGATGTGGGCAGACCAGGCA
GCGATTAGGGCTGGGATTGCCAAGTCTGCTTCAGGGAGGATGAAGCTAAGAGCTCCTCCT
TCAGATGATCTGTTACTTTATGCAATTGCGGCATGTGTGCTGCAGAGGAGGAAGCTGATT
ATAGAGAAGTATAACAGCATGGATGAAATCATTAGGGAGTGCAATAGCATGGCTGGACAT
CTTGATGTTTGGAAACTTTTAGATGATGCACACGACTTGGTGGTGATGCTCCATGACAAA
ATTTAGGAAAACCCTTCGCAAATGCTTTTTACTCTCACTTTTTGTTGTTAACCAATCCTT
TTTCTCTCTTCCTCATTCTTTTTATTTTTTTGTGGGTTACTTGTTCCAATTTCTGTGACG
CCCCTTTTGAAACAAAGGGGGAGGATGATCTTCAATTCGCTTTTCACACTTAATATTGGA
ACTAGAATTTGATAGGCTGCAATTCTTGTATTGATGAGTAAATTAGGGAATGATATGTAT
CATTGCCCGCACTCTCAAGGGCTCAATTGAGTGAAGTGGCATATTATCATGCAATATTAG
TAAATTTAGAATATGATGTAGTAGTTTGTTTTGTACTGCTTTCCATTACCCCCAAAGCTT
GTCTTGTGCTAGAAAATGGATTTGGTAACACCATAGGCTGTTATGTTCAGGATGATGCCA
GTTTCAGCGTGGAGCCGATGATACAAATCTTCTCTCTCTCTCTCTCTCTCTCTCTCTCGC
TCTCTCTCTAGTGAAATAGCTGTAAAAATTGTTATCTCTCAATCTGTAGCATGTTTTAAC
AGAATGTGAGAGAAAGATAATGAAAAA
>TeaL_27442
AACAAAGGTACACGCTCGAGCGTAAACTTTCCCGCTCGAGCGTACTGTAAAAGTACTGGA
TGGGTGAAATCTCCGCTCGACGCCCGCTCGAGCTTGAGACATGACTCCGCTCGAGCGCCC
AATCCTCCGCTCGAGCGGACTGTAAAACAGTGCAAGATGCTGGAAGCTCGATTTTCCCGC
TCGAGCGGCACTTCCCCCGCTCGAGCGGACGACTGAAATCTGGAAATCCCAGATTCGAGC
TCCAGGTCCAAAACCAAGCTCAAAAGCATCAAAACCAATCCTCTTGGGCCCATTTTCTGG
AAAACATTTATAAACACATAGGATATCATGTTTCAAAGCTCAATTTTTAAGAAATCAAAG
CCCAAGGGTGTTTAATTCAAACCCAATTTCAAATCATTTTCAAGAACAATCTTCAAACAT
GACATGCATGATCTTAAATCATTTTCAAAGCTTCAATGCTGTTTCAAAAGAGCTCAAACC
TTCAAAAACAAGATGAACTCATGGAGTATGACCAAAAGATGGACATGCATGTGAGGTATG
ATGAACTACAACCTCAAAACTTCAATATATGTACATGCATGCAACACTTAAGCTTCAATT
GATGCTCTCAGGAGCCAATTCTTTTTCAAAACATGGTGAAATCATGGACTTAAACATGAT
TATGAACATGCATGTAACCTTTTGCCATGAAAACAACTCAAACATCTACACTACAAACAT
GCATGCAAAGATTGAGCTTCAATTCACCATTAATGGACCAATTCATGACTTAGCTCTACA
ACTAGACATGAACCATACAAGAACCAGTTCAAACACAAGAATGAGAAGATAAAATCCTTA
CCTAGAGCTTGTATTCAAGGTTTAGGAGTCCAATTAGGCAAATCTCCTATGATCTCTTCA
AGCCTTTCAAGCCAATTCTCTAGAACAATTCTCTCTCTCTCTCTCTAACTCTCCTCTTGG
GTCGGTTGAGTGCAAGAATGGGAGAAGACAAGTTTGTTTTGATCAAGCACGTGGAGTGTA
ATAAGGCTCAAGAGGTGTGAAGTGGTGGCCACTAAGTGGCGAAACGGTAAATAAGTCAAC
TCTGCAATTAACTCATTATTTAATCTAATTTAATCATACCTAATCAAATTTCAGATAATT
ATACCATAAAATTACATTAATTATGTGGATCATAAAACATCAATCAATTTCTAATTCG
>TeaL_27443
TTTTCCAGAAAATTGGCCCAAGAGGATTGAAATTTATGCATTAAAACTTGGTTTTGGACT
TGAATGTGCAATCTGGATTTTCTCAGATTTTTTACTCCCGCTCGAGCGGGGGAAGTTGCG
CTCGAGCGGAGAATTCGTGCTCCCAGCACTTTACACTGTTTTGATGTCCGCTCGAGCGGA
AGAATTGACGCTCGAGCGAAACCTTGTGTCTCACGCTCGAGCAGCTTTCGAGCGCCCATC
GAGCGTGATTTTCACACATCCAGTACTTTTGCCCTATTTTGCAGAACGCTCGAGCGGGAA
AGTCTACGCTCGAGAGGATACCTTTGTTTGCATTTACGCTCGAGCGGGGAAACCCTCGCT
CGAGCGGGACCTCTGTTTTCTGAAAATTTTGAAAATGTTTTCTAAGTGCATTTTTGCATC
CTCATCCCATCCTAGGCATTCTTAGGCCTAGTTTAAGACATCTTGATGAGGATATCGATG
TAGAACACACCAAGGCAAATTAGGGATTAAGTTATGATATTTCCCAACTGTGTAG
>TeaL_27444
AGAATGCCCCCAAAAGCAACATCTAAAATCACTTTTTTAAAATCAGTAACCTTTGCTTTG
GACTAAACGTACTTCAAGTAAGATAAACGCATAACTAGCGAAGTGATTGAACAACGACAT
AGAGCTTCCTACCCAAGTATTTTCCTTGGCTTCATTTGGCTTCACATGAAATACATAGCT
AGGCGTTGACACTAAGAATGCCCCCAAAAGCAACTTCTAAAATCACTTCTTTTAAATCAG
TAGCCTTTGCTTTGGACTAAACGCATTTCAAGTAAGAGAAAGGCATAACTAGTGAAGTGA
TTGAACAGAGACATAGAGCTTCCTACCCAAGTATTTTCCTTCGCTTCATTTGGCTTCCCA
TGAAATACATGGGTTGTGTTGACACTAAGAATGCCCCCAAAAGCAACATCTAAAATCACT
TTTTTTAAATCAGTATAAAGAAATATTATTGAAAGTGGCACCAAGGGGAAGGCACCCATG
TATACAAAAGAAACATGTATCACCTCTACATCAAAAACCTATTCAAAGGTCTCAACAAAA
TCCAACAAATGGTTCAAGGATGGATTCACCATCCCCAAAAACCAACTTTACAAAAAGGAC
AATAATCTACTCTTGATTCTCAAAATATGCTCTTCCTTTTCAACAAAAAATCTTTGTTTG
CCCCAAACATCATTCCTTCCTCCTCCTCCCCACCCGAGCTCCTCCTTAGGTGTAAAGAAG
CTCCCCGACCTTCCAAGGGAATACTCAGTCAACTCCAATCATAAGAAGTAGCAAACCCCA
AAGCTCCCATCCCAGCTCACAATGGATAAGAAGATAGCTTACTGTTTCCTCCCATACTTG
CACAAAGCAACAGCAATTAACATGCATTTACCTCCTCCAAATCAAATTATCAATAGTAAG
GATCTTGCAAAGTGTTGCACACCAAACAAAAAAGGACACCATAGATGGGGCTTTGTGCCC
CACACCCCTTTCCGAGGAAAGCAAGACTCCCTATAAGTCTATGACCCACAAGGACCTCAT
AAAAAGACTTCACATGAAACTAGCCAGAAGTGGATCACGTCCATCACCAACACGAGTGGA
ACAACTCCTCCATCTCCCAATCATTAAGCTCTCTCTAAAGGGCAATGTCCCAAAAAAGAT
TCCACCATCCATTTTAAGAGAGTCACTCACAACTACCTCCCTATTAAGAGCAACGTGAGC
CAAGGCATTCAACATGTCAATTAGAAAAGCAAAAAATCCATTCAACGTAACCTTCTTAAC
TTCTTAAGACAATTTTGATGCCTTTTAAACCAATAAATTGAACCATCTCTTTAGCAATTG
TTGAAGAGTCTTGTACTGCCAAAATCCACAATAATGTAGCTTGGGGTTGCTATGAGTATA
TTTGAAACCCAAAACACTTGGACCAAGGCCGAAAAACTTACAAAATTGATTTTTTGTCAC
AAATCTGCAAACTCCGGCATAAGGGCTCAATACCACAGAGTCTTGGGTTCAAACTGAGCC
CTAGGACCAAAAAAAACTACTTCAAGATTTACCAAATCAAAAACTCTCATTCATCAGCAA
ATTCCCTAAATCCTCTATCATAGAGGATAGATATATATTATAGATTACTGGGCCTGTTAG
TTAAGTTACTTCAGTCCTAAGTAACACTAATTAGGCAATAACTCCGCTTAAATAGAATCC
ATGACTACTAAAATTAAATGATCCTGTAAACCAGACTTGGTCATCCACTTATCAAAATTA
CCATCTACGCCTAATATATTAAAGAACAGGCAGCAGTCCTCATTCTAGATGCTTCACTGC
CAACCGTTGAACTACAGTAGCACCCTCAGATACTGATGATATCAGTTGCATTTGGTCATC
CATGAAGACTCCAAACCTCCAAAAAGGTTTTAAAAGTTACCACTCCAGCATTATTTTTAC
CTCGTTTGCATTGGCCCTTTCCCTGAGAACGGAATAAAGCTAAAGAGTACAGAACATGGA
CACTTTAAGAAGTGCATTCTATATTTACACTTACCAGTATAAGGATGTTCCTATTAGTAA
TCATGTCATATCAATCCAAGTACAAAGCAATCCAGTAAGGCATTTCATAAAATTATAAAA
TCAACCTTAACTTGGAAAGTTCAGCACCTCCAACCTAACTTTTTTAATATTCTCCATAGC
TATGTCACATTGACATGGTCCCACATATTTTTCTCTCTACCAAGTTTCTACTCTACAAAG
GTACGAACAACTATTTTGGGATTTCACAGGCTTGCTCAGCCTCAGCCCTTAACTCACACA
TTAGGCAGAGTTTGGCAATTGATTAACCTAGCGTTCTTTTTACTTGTATTCTTCTCGTAA
TTAACTGCATCTGCCATATGCAAGTACTTCTCCAAAAACTATTGATACATTTGAGTCCGT
GCCATTTAACTCAGAGCTAACACATAAAATCGTCCCCATAATTGGAAAGAGGGTCTTTCC
TCCCTCAAAAAGCAATTTCTAGCAAAACACTCTTCCTTTACATGATGGCATGATGCCAGT
TTGGCGCTAATAGAAAACTTCATATAGGCTAGCATAAAATAAATATCAGAGTGCTCTCTT
CAATCACCAAAGGTCATTCAAAGTTCACGGCAGCTTAGGGTGTAGGGTTTGGTTTTTATT
TTTACAATTTTTCCTTTGATGATTTATTGAATAGCATTAAAAGGGAATGCCACCTGTATA
TGTCCCCACAAGTATATCAAAGCAAAAACCCATAGGGAAACCATACATTCTCTACAAAAT
CTAAAAAACACTCAACTGTCGGACTGAGTACCCCCAATACCCACCTAAATGGGACAACAA
CAATGTTTATGCATATTGTGTTAGGAGTAATAGCTGTCACAACAAAGAAGAAAGGTTAGG
ATGCCGAAAAATTAGAAGTAAGATTTTAGTGCTCTAATTTAATTATAGCAAAGAGAAGAT
CGAGGCTGATGGTGGGTTGATCACTGAGCACATCAGTCAAAGATATTATTACAGGAAGAA
AATTCAGAAAAAAAAGAGAGATTTAGGCATGACCAAAATTAAAAGCCCTTATGGAATCAC
ACTCATTGTAAAGTATTGCATTACAAATTCCTAAAAAGCTTCAATCGCTACCTAAAGCTT
CCATAAGCTATCCTCTATCATAGAAAACACAAAGCGACTATTGGTTGTCTCTGCAATGTA
ATTGACTAACACATAAAAAACCAAAACATTCACACTATAAAACTTTGACCTGTCAAACCA
AAAGCTCAGACAACTGTGCCATCTATCAGGACCTATATACAACTGTTACAGCCCAGACCC
ACAGATTTCCAAAAATAACACTCACTTGATGGAGCTCAATAAAAGTAAATTAAAGCCAAA
CTAGAAAGCATCAAACCCTAAGAAGAGAAGCAACAGTTAGGTCCAACTTAAATTGACAGA
GCAAAGTCCAAGCAAATCCAACATCATTAGAAGGCATGAGCCTTAAAAACATCTTGTCCA
GCCCCCCTTCTCATCCCCCTCCCCTGGAAAAAATAAAGACAAGTATGTGTATATATGGTA
TACGTATGAAAACTTGAAGCTTCTGCTGTTAAT
>TeaL_27445
TAATCTTTCAGGTTGTCCAGGACCCTACATACTTCTGAATTAAATTCCCAGTAAAAGAAG
AAAAGTTCCGAAATTCCAAACACAATGAACACAATGGCGTGCAACTGTTAATAAATAATT
TTAAACCATGGATAACCATATTCTAAACTAAAAAAAATAAAAACAAAAACAAGAATCATT
ATTATTGTTGTTATTTGTGCTGTTACTAATACTCCTATTACAATCACCATCGCTTTGACC
ACGGATTGCAAAAATGAGGATGGCTACAACACATTAATGGTCCCATACATGATACATAAA
CGTTTGGCCAATCTCGTTTGTAGCCTTTGTTTTCATCACATTCTCTACGTCGGACTTTGT
TTAAAAGAACCAAATGGAATCATATAAATGTTGCCATTGTAACTGCTGCAAATCGATCTT
AAACAAAGGAGCCATGTATTCTAGAATCCCAACACTTACTTTGCAAAATGAATGTGCACA
ACAAATACAGTGCTTAAAAGGGTATGAGTGCTGCTCTCCTTTTTTTCATGGTTTTTAACT
AGACTTAAATGAACAGTGAGAACAATTAAATAAACAATTCATTATATTAAGTTAGTCAAT
CACCTAGTCAGAAACCTACTCTAGAAAGTGCCTGGGTGAGTCTCACATTAAATAAATAAT
GAAGATTAAATAGTCACCAAGGGCTTTCCAAAAACAGACCAATGGTAAAAGCCTAAAGGG
ATTACATTTCACTAAGATTTGCAAATAAAGTCACAGTTACAGTGGTCTTACATCTCTTTC
TGTTCACTACGAAG
>TeaL_27446
ACATCTCCTCCTCAATTACTCTAGCTACAAATTGAAGCTATCAGTGACTCAATGGAGCAA
TTACCAAAACATGAAAGGAACAATATTAGTATATTATGTATTCAGCCAAAACTGTTCTCC
AGGGCTGACTAAGAGAACAATATAACCATAAAAAATGGCTTTCAAGCAAATGTCTGAAAG
CTCAACCAAGTAAACACCAGACAAGGAACAAAATTTTGTCTCATTTCCACTGAAATGGAT
GAAACATATCTGTTTTCTATGAAACTGAGACAAAACAATAGTGAAAAACCGAAATTCTAA
TGTTTTCACCAAAAAATACATGAACTCCATGAAAAATTCAACACAATTGAGTTATTTCGC
TTATTACAAATATCTAACAAGTATTACTTCTATTTACCTTTTTTGTTGAAAGAAAATATA
TAAGAGTTGAAAAAACTTAAATTAGAAAGAAAATATGAAAAAGTAGAAAGGAGAGGCGGA
GAGATAGATAGCTGAGAAAATGAATATAGTTAAGTCATTTCTTTGTTATTATATATATAT
ATATATCTACAAATATTATCACTTGTACTTTTGTTTCCTCCATCCCTGCAACTAGAATCT
AGCATTTCTTATGAATCCTTTGCCCAATTAAGCATTTAGATCTTTTTCTTTTTGTGTTTC
TAGTATTCATTTAACTTTATTAAACCTTCTTTTTAATATCATTTAAAAAATAAATAAATA
AATAAATAAAAATTAAAAAAAAAAACATGATTGCACAAAGGATCTCCCACAACTTGACAA
GCCTTTGACCTTTATTTTCTATTAATATCGTTATTATTAATTTTATTTTTTTTTTTTAAA
TTTTGTAAAAATATTTGGGTGGAACCTTAGAATAGATGATATCTAGAGCCATACTAGACC
TTCTACAGCAGAATCGGATTGCTCTGATAACAAGTTAAAGTGTAGAAAGCTATGAAATTA
GGATTAGAGATATAGAAGGTGAGACACAAAGAAGAGAGAATTATAGGAATAGGCATTACG
GTTATATAAAATAACCTGTACCTCAGCTGCTATTTATATTAGAATGATAAAAATACCCTC
ACTAATAACCATTAATAACAATAAAATAAATTATCATATATTCTAACACTTGCATATATT
TAGAATCATATATATTTGAGTTTGATAAGATTGAATTTTTTGACATTAATTTAATGATGC
CTGGTTTACATTGAATTTGCTTCCAAACTATTTGTGATTTATGTAAATAGATGTGTAGAT
TGTACACCTCACACTAAGTTTTGATGACTCACATGCATCAAGCATGCATCTGATATATGA
GCCAAATATATGCATCTGCCCTTTGACCGCCCAATTCCAACCCCATCATGTTACAACTAC
TATTCTAATGACTACCTACCAAAAATTATATATATAAACAAAAAAAAAAATTACATCAAA
TTTAGTTAGTATGTGAGTACTTTGTATGAGCGTGAGTTCTCTAGTACATGAATGGCTGTC
CATAAATAGGTCATGTGGTGTCAAACTTTTGAATCATTTGTAATAGATATTTTCCTGAGA
TTGTCTTAGAGCTTCTCTCTCTCTCTCTCTCTAGATTCAATCAATTTCTATTTGTGTGCG
CGCGCGNNNNNNNNNNNAGGTTCTGTACTTAATTATTAGGAACTTTGGATTTATCAATCG
GAGATTAGAACAAAATCTGTTACTGGATGTGAGCCCTGATTGGTTTAGTTCTATCATCAG
ACTGGCAAACCCTAGCTTGTTAGAATCAATTATGAATTCAAAGATATAAGTCAAAATCAA
CCCTGATTCTGCCTCTACACAGCAACTCAAACCCTAGCAATGCTTGCAATTAAGGAATGT
GACTTCGCTTGATGTGCAATTGTTGACTCAGATCTAAAAATCGACTTCTCCCTCAGATAC
AACTTCAATATTCTTTGACCTGATAGTTGAGTAGGTGATCTGCAAAATCAACTTCTTGTG
ACCTTGACCTGATTGCGATCTGCAATCTGACTTTGTCTTGGACTTCAAGACCTGTTTCAA
AGTCGTATAGCTTCAATCTTGTCTTAGAGTTGTTGCAACCATTTTTTTTTTTTTTTCAAT
ATCTAAAAACCTTCCTCAAGTTGTATCGCAATTAGAAATACATTGTGAGACTTCTATTGA
ATTCGAACTTTTGACTAGCAATTTGATCTTTACATTGTGATTTGATATTGACTTCGGAGA
TGACTTCGGCAAGATTCAACTTTGCAACTTGATTTGATCTGGTTCTGAGGATTCCAATTC
AATTCCTGCCTTGCAATTTTGATTTCTTGTGTATGACATTGGGAGCTGGTTTCATTCTGT
GTATTGGTGTCACAATTTGTTGATCTTGATTTACTCTTGTGCTTCAACTGTTACCTACAC
TTCTGGACGATCTCAGTTCAGGAGTGCAGTAATTTTCCTTAGTGAAGTCATAATTCTCTG
GTTAGTTCAGAAGTGGAGACAACATTACACTGTTGCACTTTGTTGACTTGTTTAATGGCT
AATAGAGGTTGAGGATGACGGGGTGGCCGTGGAGGGGTTTTGCTCAAAATTTGGGTTATG
ATGTCGAGGAAAATCCTCCTGTTGAGAAGCAACATAATCATAGTGCTTATCAGACATACT
ATCAAGGTGATTTCCAAGGTGGCATCCAAGGGGAATTTAGGCCGGGCCCTTCTACTCCCA
GCTTTGCCAAGGCTAGTCTTCCAGTGTGGATATCGAGCAGGTGGATACGGTTGTTCTGCC
TCAAGTTCTCCGTACCAATGGGGAATCTGCCTCAAGGTGGAAGCTTTAATTGCTTCAAGT
GCAGAGAACCGGGTCACAAGTCTTTGGATTTCCAAAAGACACTTTTTAGGGAAGGATCAA
TAAGGCAAGATTGTGAGGATCATACGACTATCTTTGATCAACCCATAATTAAAAAAATTG
GAGGAGATTTAGTTGAAAAGGAAGGCCTAGCTCTTATGATGAGGAAGAATCTTTGTGCCA
AAGCCAAGAAATGAGTATGATTGGTTGAGAAATAATGTTTTCTATACGACCTGCAATGTG
GGCGGAAAAGTTTGCAACATGATCATTGATGGAGGGAGTTGTGAAAATGTGGTTTCTCAA
GAGGTGATTGACAAGTTGAAGCTCATAGCGGAAGATAATACAAACACTCCTGGCTTAATG
AAGGTAGTGAAAATCAAGGTATCAAAGAGGTGTTTGGTAAGCTTCTCTATTAGTGAGTAC
TTTGATGATGTGTGTAATGATATCGTGCCTATGGATGTTTGTCATATTTTACTTGGTCAA
CCATGGCAATATGATAGACAAACTATACATGATGGCAAGAGAAATACGTACACCATTGTC
AAGGATGACCACCAATACACCTTGCTGCCCATGAAGCAGAAAAAGGCAACAAAAGTGACA
ACCAATGACTCTTCCTCTATTTTTGTTGCTACAAAAGAGAATATAGAGAAACATTGTGAA
CTTGACCATTAGTTGGCTTTGTTTTGTTGCTCTTTGGTCTCTTCGAAAACTTTTGGAACT
TCAAAGACATTCTCACCCTTAGTTGAAAACAAAGCCCATCTATTTTGTTGCCACTAATGG
GAGCCTCTAAAGGTAAAAACTGACTTTTTGAGACATCATTTCAACTTGCCATCGATGGAG
AGGCAAGAGTTCTTGGCACTGCTTGATGGATCTTTGGACGGAATCTATATTTTGGCATGT
CGTGTGCATTGTGTGGTGCTCTATCTTGTTGCCACTCTGGCTTACAAGAGGCAAGTTCAA
TGTGCCATTTCCTCACATTTGTAACTAAAATTGCCATTGATGTGCATAAGAGGAAACTTC
AACTTCGGGAGGGTTGTCTTGTTATCCCGGTTGTGTTGTGTTGGTCCTTCAACTTGAGGA
CAATTTCTGTAACACCCAAGACATTCTGGCATGACATGAGCATACTTTTACTCATACTTG
TCTGTTTTGCATTACATTTGTAGTCTTGTGATATGAAGTTAATAGATTGAAACTTAGAAA
TACTATATGGTTTTGAGAGCTTTGAATATGTGAATTTCTTTGATAAGTGTTAAAGAGTTA
AGGGATAGCTTTCTTTTGAATTTAGTGTGCAAATGTGTTCTAAAATCCTAATCAAGGTGT
TGAATGGCTTTGAACTAATGTACTAGCTGACTTCATGAATTGTGTAAAAAAATTAACCTG
GATTAAACTTAAGCTGGATTGATTATGACAATGGAGATTAGCGACTTAACCTTGATTAAT
TAGAACTAAACTTGATCAATTAGGTTAACGGAAGATTAGGGAGAACAGATGAAGCACACA
CACCACCTTAGGTGTTAGGATACCTCTTGCTTGTTTAGATATATATGCACCTATGAGAGA
CAAGTCTCTCTCTCAAAATAAAAATGAATAAATAAATAAATAAGAGTTTTAGAAAGAGAA
TCTGCTAGAGCAAAAAACTTGAGAGAAGAAGAGAAGAGAAAAGAGAAAAGAAAGAAGAAA
GAATAGAAAAAGGGGTAGAAGAAAAGAGGAAGATAGAAACTTGAATTCTTGACTTAGAAA
TCACTTTTAATTGGCTCAAAGGTAAAATTTTGATCCATATTTCATGCAGCAATTCTCATG
GTTAGTAGAACTCATGTTTAAAATAGGTTTGAAATGAGAAAAAATAAAATAAAAGAGGCT
AGGTTGAAGGAGTGAATTGGTGGGAAATCATAATATTGAAAGAAAAAA
>TeaL_27447
TTTTTTTTTTTTTTTTTGCTGTGTCCTTAGTTGCCCCGCTCTGATGTCGTTGTAAGCTGG
GTGTGTTTGTTTGATGGACTTGGTATGCTGGGTTGGTGAAGTGGCGTTGAAGAATTCTGA
AGAAGAAATTTGGGCAATTTGGGTTTGTCTGGCGGGGTGGTGAAGAAGAGTGAAGGTATG
TGTAGAAAATTCAAGCGGAATAGGTTGAGGTCCGGCGGGCGGCCAAGGCGAGGTTGCCGC
CCGCCGGTGAAGCGAGAAATACTAAGGTCTTAACCTTGCTCTGATACCATGTAGAAATTT
AATGTATAAAGAGAAATAGAGAATTGTATTATTGATTGATATTGATATGTTATATTACAA
ATCAGAGTGGCTCATTATATAGGAGAGAGTTTGGGTAGTAGGTGAGGAGTAGGTGAGGGT
AAATTGGT
>TeaL_27448
GAAAAATACTAAGTTCTTAACCTTGCTCTGATACCATGTAGAAATTTAATGTATAAAGAG
AAATAGAGAATTGTATTATTGATTGATATAATGTTGTTGTATATATTACAAATGGTGAGT
GGCTCATTATATAGGAGAGGGTGAGTGTAGTAGGTGAGGAGTAGGTGGTGGTAGGGGATG
GTAAATTGGTGGTAGGTAATGGTAAATTTTAACAAATGGAAAAGCAGGTGATGCTGTTTT
TCAATTTGATTCCCATTTTGTGTGAATTTCATTGTTTGTGATTATTTTAACAGCTTCACC
AACTTATATACCAGTGGCTTTTGTCATTCAGGGGTTTCTCTACATTTCATGCCCTTGTTG
TGGCAATTGCTTCTCTTTATCTCTTCCTATTTTCCAATCTTTTTGATGAGGATTCGCATA
AAGAGTTAATTATCAATAGAAGGTCGACTTTATCAGATACCATATTGCGGATATCCATTA
GGTTATTTTTTGTCAGACTCAGTGATGATGTTTTGGCATTTTCCAGCTTTAGGTGGTATG
GAATTTATCTTGCATCATGGACTATCTATTTTTTCAATCTTCCTCTCCCTCGTAAGCAGA
CAAGGACAGGTTTACATAATAATGGTTCTCTTTACCGAGTGCACTACCCCATTTGTTAAT
TTAAGATGGTACTTGGATGTTGCTTGTGAGAAGAATTCTAAACTTTACATCTGCAATGGT
GCTGCATTGTTCGTTGGGTGGTTGGT
>TeaL_27449
GAACCTGAACAAACTATCCAAGACCAGGTAAATAGATATGATTATTCCAACAATCTGTAA
AGTTAAATAAATAAAAAAGATGAAATCATAAACAGTATTCGACATTGATCAAATGACCAA
CAAATTTATGAACTAAAAATGGAGAAACTCCAAGTACTTGCTACCCAGCAATTGTCATTT
CAACTTCATATTGATCTTAGCTCCCCCAATGCAGACTTAATCTGATCCTGCACCAACTCT
AACCGCTTCGAATATACCTCCAATTCCAATATCTGNNNNNNNNNNNNNNCATTGTGAAGT
AACTCCTTAAACAACGGAGACAGACAGCTCCTCACTGTCTCCTCAATCGAATTCGGAACT
GAAGCCGCAATTGGTGTCGCAATTTGGTGAGGTTGTTGATCGAATTGCGGTTTTTCATCA
ATTTTTACCCTCGATCGTTTCCGCGGCGGCCTCGAACCCTTCTTCTCTGAACAATTCACA
TCAACACCATTACCGTTATGATCAATTGAAATAGGATTAGGGTTAGGGTTAGGGTTTGCT
ATATCTTCCTCTAATCCAGCTTCTTCGATACTGCTCCAGATCTTGCGAGAGATCTCGAAA
GTGGCTTGATCGTGAGGGGTCTTGAAGATGTACTCATAC
>TeaL_27450
GAACCTGAACAAACTATCCAAGACAAGGTAAATAGATATGATTATTCCACCAATCTGTAA
AGTTAAATAAATGAAAAAGATGAAATCATAAACAGTATTCAACATTGATCAAATGACCAA
CAAATTTATGAACTAAAAATGGCGAAAGTACTTGCTACCCAGCAATTGTCATTTCAACTT
CATATTGATCTTAGCTCCCCCAATGCTGACTTAATCTGATCCTGCACCAACTCTAACCGC
TTCGAATATACCTCCAATTCCAATATCTGTTGCTTCNNNNNNNNNNNNNNNNNNNNNNNN
NNNNNNNNNNNNNNTGTGAAGTAACTCCTTAAACAACGGAGACAGACAGCTCCTCACTGT
CTCCTCAATCGAATTCGGAATTGAAGCCGCAATTGGTGTCGCAATTTGGTGAGGTTGTTG
ATCGAATTGCGGTTTTTCATCAATTTTTACCCTCGATCGTTTCCGCTGCGGCCTCGAACC
CTTCTTCTCTGAACAATTCACGTCAACACCATTACCGTTATGATCAATTGAATTAGGATT
AGGGTTAGGGTTAGGGTTTGCTATATCTTCCTCTAATCC
>TeaL_27451
TCACCACTTCATGATGCTTCTTGGTTCATCTATTCACCACCCTCAATTCAACTCTATTTT
TTTATTTTTTGATCGGCGAAAGTCAGTTGTTAGTTAGTTGTTAGATTAGCATCAATGAGA
GTTAGCATCCCGACCCCTGCAAAGCACCAAGTGCTTGCCTCCTAATTCAACTCCCCCTTA
GGGAGAGTTCAACTCAATTTCTCTCGCATCTTCTTGTCTCCCTCTTTAGTTTCTTTCTCT
ACCAGTTTTAGTCCTCTCTCTCTCTCTCTCTCTCTCTCTCTCTCTACATACTCTTTTTCT
CACTGATTTCCCTCCCAACACATTTGCCTTCCTCTTATATTTTCAATCTTTTCTCTCTCC
GCTTATTCTCTCTTGCGTGTGTACTCTCTTGTCTCCCTCCGTTTATATGTCTTCCATTGG
TTCTCTTTTGTCTAAAAGCTAGACCAACCCATACATTTGTCTCACCCAAGGTGTTGTTCT
TTCTCCAAAAGTAAGACCTCTCTTTTTCTCTCAGTCAATGCAAGAGACCAATGTCTTCTT
TTGCGTTAACAACTCGCTTTGTCTCTTTTCCCTCTAACGTCACTCAGGTCTTTATTTATT
CTTTCCATATCTCATCTCATTTACATATTACCGTGTCCCATTAACAACCCCTCATTTCTC
TCCATATTCACAACTCTATTCGTCCAAACATATCTAACCATTGAATTTTAAGATGAAACA
ATCTTTAACCATTCTAACAAAGTACAGGCAAGACATTTTCAAACATTGTGATATGTAAAT
TTGTAATATAGGTAAGCATACTAAACCTAAGGGTCCTCATATTGTACTGA
>TeaL_27452
AGATCACAAAAACATTTTCATTCTATTGGTTTTTCCAATGTAGCTGAGCAAATGAGGTTT
AAAAGCAACATATATCTAACTAATTCTAGAATAGAATTGTATATGCAAATCAGGCAGCCA
TAGTACAGGTAAAATGTGAAAGCATATATATATACACGTTTATCTACACACATAGGCAAA
GAGTTGTCTGTTCATATCAAATTTAAAATTTTCAAATCTATTTAGAAATCAGAATCTGAA
ATAGCGCAATGCAGGTCAGGGCTAATAAAATAGATGAAAAAGAGCAGGGCCAGATTGGCA
TTTAGCAGAACTTCTAAATATTCCCATAGTCCGTGACCAATGCACAATATTTCACCTGAA
TGTCACCTTTAGCATGTGTAACTCACTAAGCATGAGATGTTTGAGAAGCAAAGGATGTTA
CTTACTTTCATATAAGGCTCAACCCTCCATTTTCTGTCCCTGGTGCGGTGTGGGATAAAA
AATTGCAGAAATATGTTTACCATATTACAAAATGAAAACTGTATACCCAAGCTGAAGCCA
TTTACCATATCTAAGTTTGTCCTATGACTGAAATCACTAGTCCCACATCACAAAACTAAT
AAAACTAAGAGCCATATATAAGTTCCATTTACAAAAAAGTAACTCTAAGCAGCAGATTGC
ATGGCTTCAATGACTACAGATCAAACTTTTGATGTCTGGTGAAATTACCCTGAAATTTGG
TCAACTTGCCAATTACCATCCCTATGTATGGACTGAGAAAAAGTTTCTCACAAACTTACA
AAAATTTTAAAAACAAAAAAAAAGGATTAAATTCCACTCTCATGTATAAGTTTCACTCTC
AGAGATGGGAATTTTTTACAATCATTTGCTGGGAATAAGTTTCTCCAGCAACTACAATCA
TTTGCTGCACATTGCAAAAGTATTTACATAGAGCCAATCAGTTTATTAAAAACCATTAAA
GTCTGGCAGGTTACCAGAAGATAGGTTCAAATTGCATTTTTATATATAGGCACCAAAACA
ATATCAGCGAGAGAGAGGACAACCTTTTCATATTATTGAAAAGATACTTAGATCCATGCA
TTAAAAACATAAAAATAAAAATAAAATAACAGAAATTTTGTTTAAACTCCCTTGTATGAA
AGTAAATCACATAATGCTCATGCCTTATGCTATTGAATTGCTACTTTCTACCAAAGACAA
TAAGAATGGTATTTTCCTTCCTAAGTTAAAACCTTCAAGGATACTTAGCACATTACGATC
AATCGTGTAGAACTGTACAATTTCTGTCTGCACCAAGTACAAATGACAGCAAAGACCAAA
GAGCAATCATTATAGGTGTCATACCATCACATTGAGGAGAAGGAAATTTTTTTAAAAAGA
AAAAAGTGCACAAGGAAATAAATGAGACAACACTAATGAAACCCAAAAGATATAATTCAT
CAAGCCATCCAAGACAAGCAAGTATGAACATAAACTGCAAGCACATAGCAGGACAGAAGC
ATATGATAACACTGCTTGTGGGAAATTTAAGCAAATCTGATATAAGAAGAGAAGCAACCC
ATGTGCAAAAAGGACCCATCTAGGAGGAATTGAATCCAGGCGAGGTGAATATATATAGCT
AAGCAATGTAGATATGACCAAGAACATGAATCCCATAAGAGTAATCATATTTGGTGGCAT
CCAAAGTGGGAAGAAGTTAACGAATCGC
>TeaL_27453
AAATGGCTTTACTCACATCTTGGTGATGGTAGCCGACAGTTCCATACGATATTTACAGCT
TTCTCCAATTCATCCTGCATCCTTTCATTTTCCAGTGGTCTGCAGAGATTCACAAGTTTT
CATTAAATAATAAAAATATACTCTATAATAAATCTAGCATTTTTGCTATAAAATCAATCA
TATGAAAGTTTGACATCTCATTAAAAATATTCTGATAGCTTCCAATGCACCATGGAAATT
CAACATCAATAAACATCGCCAATTAATTGACCCAAGCCTTTAGAAATTAAATAACAAACA
GAATTTTTCTTTCCCTTCCTTATTAGACAGTGATTGCTGTAAGCATACAAGAAATTGTGA
AAGAACACTCGAGTTGAGTAGTCGTAAGTAGCAATATAGAAAAGTGTGAAAGGTCAGAAG
ACCAATTAATCCATGCGCATTGACCCATTGGAAGTGAACTTCTATAAGTAGAATGAGAAG
AATGAAAACAGATGCAATCAAGGAATATATAGAGAAGTCACGGGTTCACCAAGACTAACA
GGAGAATCTCCATGAATTTGTAATTAGATACAGTATGAGGCACCAAAAGAAGAACATCAT
AGCATTACAGAAGCAACTAGAACTTCAGAAGATCATATCACTTCCAATCTGGTAAATGGG
GATCAGACATCAATGCACAGGCATCAAATGGAAATGAGAATTACAAACCATACTAGGAAC
CAAAAAGAACATGAAGCAACGTTGTCCAAGACTGCTAAGACAACTAGTACTTTATATCAA
ATGGCTGATG
>TeaL_27454
CTTTAAGTATTGCAAGATACGACACACAGCCACAAAATGGGGTTGGCGGGGAGCATGCAT
AAACTGACTGACCACACCCACGGCATAGGTAATATCTGGACGAGTGACAGTGAGATATAT
TAACTTGCCAACCAACCGACGATAACGACCAATATCAGGAAAGAAGTCGCCAGTGTCACC
ATCAAGCTTGACACTAGAATCCATGGGAGTATCACTAGGACGAGTGCCTAAGAGACCAGT
CTCAGTGAGAAGATTAAGAACATACTTCCGTTAGGAGAGAAATAAGCCCTGAGAAAAGCG
AGCAACTTCAATGCCAAAAAAATACCGAAGATGATCCAAGTATTTGGTGTGAAATTGTTG
TCCCAAATACCGCTTCAAATCAGCAATACCAGTGGAATCACTCCCACTTCTAGAAATGAT
GATGTCATTGACATAGACAATAAGAACAATGCTCCCAGTAGACGAGTGACGAACAAAGAC
CGAGTGATCAAAGGTGGAACGACTAAAACCATAGGCGATAACAACAACACTGAAACGATC
AAACTAGGCACAAGGGGACTGCTTGAGACCATACAAAGCCTTCCGCAATTGACAAACAAG
ATGCTCATGACTGATAACAACATAGCCAGGGGGCTGATCCATATAGACCTCCTCTTGGAG
ATTGCCATGAAGAAAGGCATTCTTGATATCAAGTTGATATAAAGGCCAACAGAGAGAAGG
ATCCGAATAGAGTTAAGACGAGCCACATGAGAGAGAGTCTCCAGATAATCGATACCATAG
GTTTGTGTGTAGCCTTTGGCTACCAAGCGAGCCTTAAGCCGCTTAACAGTCCCATCAGGA
AGATACTTAACAGTATAAATCCAACGACATCCCACAACAGATTTGCTAGACGGTAGAGGG
GTAAGTTCTTATGTCTGATTTTGATGAAGGGAATGTGTTTCCTCATTCATGGCATGCTTT
CAACCAGAGATGGACATAGCTTGCTGGTATAAACGAGGAATGGAAATACTAGACAAGCTA
CAAGCAAAGGAGTGAAGACCAGGAATGAGATGAGCATAAGAAACAAAATTAGCAATAGAT
GGTGAGTGCAAGTATGTTTACCTTTGCGAAGGGCAATAGGACGGTCATCAGAGGGCACAT
CGGCAGAAGGAACAGGGGAGGTAGGAACCTCGAATGCAGGAGATGAACTAGTCGGGCTAC
AAAACACAATGCAACGAGCTTGGTAGAGGCGATACGAGAGGGAGAAGATATAGAAGAGGA
CAGGGAAGGATCACAAGAGGGAAGAGTAAGGGTGAGGGAGGCAGGCTCCCCCTCACGACA
AGACAGAAGATCAGTGGATAACT
>TeaL_27455
CTTCCAAGTCGTAAATGGCATCTCACTGCATTTCAATAAATTATGCAGACCGATTTTGAT
GACTGCTTCAGCCATAAAATAAAAGTAAGGTCAGCAGAAATTATTGCAAATTTGCAGTTC
ATCTTGCTATATATTGCTCTACAAGAATGCAAAGAGGGCTATAGCCCCATAAACATGTGA
AGAACAATCTTAACAATAGGAAAACACACAGCTCCATCATATCAAGAAATAAAATTTGAT
AGCTAGTGGGTCTATAAAATTAAGATTAAGCTCCATTAGAAATAAAATTTGGTCTATAAA
ATTTTATTTCTCTCTTCTCTCTATAAAATTTTATTTCTCTTCCTTTGAATGGAGCTGTAT
GTTTTAATAAACAGCTTAGCACTTATAAAACAATACTGCAACAGAATCAATGTAAAAGGA
ATTTAGTATTAATTGTATTAAACTGAAAAATTGCATATACAAGAAAGACTTTCCAACATA
TTTGTCAATTTCATAATTTCAACTAAACCAACATGCGCTGCTATATCAGTCACAATTCCC
CAAACACAAGCCATAACCCCATATTGCATTGATCTGTGAAATTCATTGCAATATAAAGAG
CACAGTTTGATTTGAAGCAGGAAAGAGAAGATGTAGTTACCAGTCCTGAAACTGTTGTCT
TCATGATAAACTAAAAGGTTTTCATGATCTCAACAACTCTACATAAAATGGAACCGAGAA
CCATGAGAATGGTTGCTTAAATTTATTTCAGCACCTGTAGAAAACAATTTCTCGGCTACA
ATTGGCTTTAACAGCATCCTCCAAACTCTCAACTCGGTCAAAATCAACTTTGAAAGTGAC
CATGGTGATATTGTCTTTTCCAGTTTCATAATCTTGCTTGACGTCCTCAACTTGAAAAGA
TTGTAGCT
>TeaL_27456
TTCTTTTTTCTTTTTTTTTTAATCCACGACAATAGAGTGGTGGATTCCATCAAAATAAAG
AAAGAAAAGAAGAGAGCATAAATTGATCGAGATCACAAACTATAAATTACATACTGCATT
CCAATCCCTATAAATCAAAAAAAGTAGGATCCCCTTAAAAGGTTTAGAAACCGAAGCCCA
AAAGAGGACGAATGGCACACTCTACCCATTTCCTCCAAGAAGAGGGCACAAATTTCCTCT
TTCTCCACAACCCTTTTTTAGCATGACAAAATCCAAAAAACCCTAATCCACTTGATTATA
TGCTTTTGTTAAAAATCAACCTTAAAAGCAAAACCTTCCCTGTTAGACTTCTATAATCCT
CCACCACCTCATTTGCTATTAAAACTACATCCAACATTGGACACCCCTCAACAAATGCCC
TTGAGACATAGAAACAATATCCCCAAAACCGATCTCAATCTTAAAGATAAAACTTCAGTC
AAAACTTTTTAATGAATTATCCTTCTTAGGAATCAAGCAAATCAAAGTAGCGTTCGTACA
AGAGTTAACAATTCCACCTTTAAAAAACTCACCAAAAACCTACACCAAATCTTTATTTAT
AACATCCAAACAAACCTAAAAAACAGCTAAGGTGAATCCATCAAGCCCCAGGGGCATATC
CCCCTAACACTCAAAAACAACATTCCTAACTTCCTCCTCTTCGAATGGCCTTTCTAACCA
TCTAAACTTATCTGCACCAATGGGAGACCAAACCATTCCATCGATTCCCAAACTACCCCA
CCCCATACAAGTAGTAATAATTAAAAAAAGAAAAAAAGAAAAAATTTCATTTGCGATAAT
TCCCCCTCTCCATAGGCAAAACCGACCCTACTTCCAATCTAATAAACTTCAATTTTCCTT
CTACCAGTTACAACTTTCTGAAACAATTTAGAATTATTATACTCTTATTTCAACCATTTA
AATTTAGATTTTTTGAGTCAAAGAAATTTCTTCGATAAAACAACTTCAAACTAAGACTTT
AAATCCCTACTTTCTAATCTAAGTGCCTCATCAAAACCATCTCTCTCCTCAATAATATCC
AACTCAACATTCCAATTATGAATCCCATTTTTCTCTTTGTTCAAACTACCAAAGTCAAAA
ACCTCTTGATTGCAAGTTTTCAACCCTAATCCACCAAAGTCAAAAAAAAAAAAATGAATC
CTACAAGAATCCCAAGCACTCCCTAAATCATTTCTTAAGCAATTGATTCTCTAACCACCA
AGGTTGTTAAAATCGGGATCCTAAGTAGGATCGGTGAGAGGGTCTGGTGGATCGGATCGT
AGAATCGGATCGAGGATCGTAAGATCCTACTTTCTATTAAAAAAAAGATAAA
>TeaL_27457
CTTTTTTTTTGCAAATGTCTTTCCAAATCCATGAACCAAACACAGCGTTAAGCAATTAAG
AGGCATTAATAACCAACAAGGAACCAAGGAATACTAGCCAAATCACACAGATAATCTTTT
CCCTGACATATTAGCTAGGCTCACCAAACCCCAATGGTTAATCATCACACATTTGGTCAG
CAAAATCTGTATAAAGATATCAATTTCATAAATATCGATAACCAGATGAGCCTTAAAAGC
TGAGAATAATGCCAAACCAGTGTCACCAAAAAACACTAATGCCCTAGCGATTTAAGTTTT
GGAATGTACATTCCGAAACATTGTGGTACACATTCATTTCAAACTGATAAATTAAACGAA
CCAAAAGAATCCTAAAAATATTTTGCGATATAAAAAGTTACCTGCAGAGCAGAGATAAAT
CAAATAAAGTAAATTAAAATCTGAGAAAGTGGAATTTTGATTTGACAAAATGTAAAAAAT
GGTTCATAATACTCAGAAATGTGTTATAACATAACTAATTTGAAGATAACAAAAGAAATA
AATAATAAAAAAAAAACATTTTATTGAATGTTTAATTATTAAAAGAAAATTACTCAACTT
AATCTGAACATGTCTACACTTTTATTGTACCACATTTTAAAGAATGTTGCATACCACATT
TCCGATCCGTGAAAATCATACCACATTTTAAAAAATGTGGCATACCATGTTCCCGATCCC
GTTACACGTACCAAAACGTTTCCAGGTAACATAGAGCCAAACACAGTCAAAACTATACAT
TTTTCGAAGAAAGGGTTGGTTAATGAACAGCCTAGGCTTAGATCTCTTGCATCTTATGAT
AATCCGGTGGTGGTAGTAACTCAGTTCGCAGCATAGTCGTTTCTCAGATTCAGATAGCAA
GTCTGCCCCAGGGAAAGCCATAATATCTAACTCACTAAGGGAAGTTGAATTAGCCTGTCC
TGTACTTCTTGAATTTGAATCCTTGCCAACTGACTCAGTGGATGTGGGCACACTTATGCC
AGCTTGACTGCTTGGACCAGCCCGAGTACTATCTTTTGCGCTACGGGCACTTTCTTCAGC
ATCCCTTTTCCTTTTCTGTTCAAAATATCTCTTAGCTTCATCTGATGAACGACAACCAGC
AGTTCGGGCTTCTTTAAGTTCTTGAATCCTTTTCATAATTCGATGTTCCTGGACAACAGT
CTTAAGCAAGTCATCATGCTCTTCTTTGGAATGAAAACGCATGAAGACATCATAACGGCG
ACATAGTTCCTTCTCTTCAGGAGATAAGTCCTTCTCAAAAGGATTTGGATGGAGCAAGTT
TCTTTCTAAGATGAATTCCTTCCTACGCTGTCTCTCATCAAGCCTCTTTGAATAGATACG
CAGAACCCTCAACTTCAGCTCACGCTCCTCTTCAGTGTCAGCCTCCTTGAAATCCATTTC
AGCGAGTAATTGTTCAGCTTCATTATCATATTCCGGATCAAATTCTTGCCTTTTGGAGTT
ATAGCCACTTAACTCGATCAAAGAAGGGCCCTCATCTTTTGAAGGTTTAGGTTTTTTGCC
CCCAAAACTCCTGTTATCATGATCTTCCACTTTTATAGGGTTGGGGCTATTCTTGACCTG
GGCTATGGTGGATGCCTTCTTAATGGCAGTTGTTCCAGCATTCAGGCTAGATAGCAACCG
ACCTGAAGAACCATTTTTATGTGAATCTTCCACTTTGATTCTTGAGGGGGAAAATGGAGA
TTCTTCCTTCAAAGTAAGCTCCCCAAGAGAAGAAAGTCCTTTCTTGTCTTCACCATGCCC
TTTAGCCATAGCAAGAAGTTCCTTTCTATTTTTGCCAACAACATGAGTCATGTCCGGCAG
AGGGAAATATGGTGAGTTCATGTAGGCAGTGTTATAATGTTGAATACATTGTTCTCTACT
CTTTGTCCCAACATGTTCAGCAATCTCTGCCCAATTTCCCATGCCATACATTTCAATCCC
CTCTAGAAGCAAAATTTCTTCATCAGCATTCCAGTCTGGACAGATTAGTGGGAAAGATAA
ATTGTCCATAACCCTGTAAGGGTGATTGCTTCTCAGCACCAACAGAAAAGCACTCTATGC
ATAGGTCGAAATCAGGACACATAGCACACTTGATACGAATTTTCCCAGTAATGTCTTTGT
TGCAGTAGTTGCAGTGATACAAAGCCCTTTTACCGTCACCTGTTCCTTGGCCTG
>TeaL_27458
ATTTTTGTACAAACTTATGAGTTGTGCAAAGAGAGAAAGAGGTGAGCTCCATCTTGGCGC
ATAACTCCCTGCTATGCCTTCGGGATCATAATAGGGGTAGATGTGCAATGTGTATAAAGT
GCATAAAATTATGTAAAATATACACTAAAATGTACAAAAATTACGTTGAGGTTCTATTTA
CTTTTATAATGAATGCTGGTGGGTTAAGTTCATTTGGTATGAATACTCCTGGCCCGGCCT
TGCAGGTTTTTACCAGCCTAAGCCCGTACCTTAGGCAGATTGGACTAGCCCAATATAAAA
TTGAAAAAACATAACAAGGAAAAAGGTTTAAAAAAAATATTTGAAAACAAAAAATAAGTA
TGTTTCTCAACCTATTTGGCTTCGCCCGCCGCAAGGTTCACAAATCCATCTAGGCCAAGC
TTGTTGGGAAGTGTATGCACAAGTGGAGAGTAGACACCCCCTCTAAGATAGAAAACTTCT
GCTAAGAATTCGACATTCTGGCCAACGTCCATATTAGGCTAGACGGTGAGAATGACCCAA
TTATGCCCGGAGCCAACTACGTGCTTTTCCCTATGGAATCGATCATAGAAGGTGGAATGA
AATTCACCCTCAACATCCTTTTCCGCCAAACAATGAATTTTTACGAACTCAACCCCATGT
AACTCACCATCAACACCTTTAGGATCATAAACAGCATCGTCGAGTTGTGTTGTCAACATA
ACGCTAAGTTGACACTACTCAATGTCTAATACTGCTACACCATGTGTAGCCCCAAATCCA
CCAACAACATTGCCTACTACCTCAAGCCTAGATCCATCGCCCATAAGTTGATAGCCGACC
TTCTAGACTCCAATAAGGGTCTTGGGAAAGACAATCTCATTGTCTTGGGCAATTGAGAGT
TTACTCCAGACGACAACCTCCGCCTTTACCCTTTGCGTAGAGGGATCCTGGTGGACAATG
AGGGCAAGTACTAGTTCCCTAGATCACACATTGTTAAACCAACATTCCATACTTAACCAG
ATTTCTAATCTCATGTTTTCTCTATTTTGCGGATCTACTTTAACCCAGCAAAGGCATATG
TCAAACGGGTCGACCTCACGAGGCTCTTTGACTTGCCCCTCAACGAGTGAAAAGCTCTAC
TCTTTCTCAACTACATAGCAACGTACAAGTCTCCTTTTCCCGACTTTCCATTCCATAGCC
GAACTCTACTATCAGGAACAACTCCTATCGTCTCATCTCTTCCAGTCTAGGACACAACGT
CTAACCCCACTAACCAGCCATCCACCTCGGCTCCATCACAGCACGTTTTGCTATCCCAGT
GCCAACATCGTCACTGACCTTCAAACGCACCTAGAGCTAGAACCAGGAGCAAGAAACATC
GAGGTCTTGACCTCCTAACTTACGATCCAGTGAACCCTCTAATAGCTCTTCCTGCGATCA
GACTTGGTTATGTAATAATTACCAACACCTCAATAGACATTGTGCGCAAAGCAACTATTG
TAGAGGATTTTCTAGGTGACATCCTCAATGTTGTCACCATTTAATCCACCCTATCTTCTC
CTTCAGTCGAAAAGCAGAAGAGGGTCAAAAAGACCAAGGTAAAGGCCAAATAAACAGTTA
GTCCATCTTCTGAGAAAGATTCAAAAGACAGCATGCCTATCTCCAAGATGGCTACTGTCG
AGAAGAGATCAGCATCGGAGTTGACTAAGGCACCAGTGATGACACCTGGTAACCCAAGAT
CCATGTCGAGCATGGTGGATCATGGGATGCCACCAGTGATGACACCTGGTAACCCAAGAT
CCATGTCGGCGACCGACTCCTGAAGGTTAGAGATAGTGCAAAGAGAGACCCCGAGGTTAT
TGCTGCCCTCACCACGAGCTTATTGTTTCCGACTGACATTATGAGCATTTCGCACTCATA
ATATGTCATTCAGTCTTGGTAACACACTTAGCTTTTCTTTTTTTCCTTTATCATATAATA
CTCAGAATATTCTTACTAACTGTGTCTTTTTCTTTGCAGTCCATCAACACGCACACTCCT
TTGCGACCAAGGCTGAGATGATAAAGAAAGACCTCACCAAGAAAACCTAGAAGACAGCAG
AGTACCTCCACAAACTGAACCAGTCTGAGGTCCTGAGGAAAAAACAATTAGACAAGGTCA
AGGCCGCAAAAATAGCAGAACAAAAAGCCAAGGTTGCAGCTCAAGTTGCCAAGGAGCTAG
TTGCCCTCGCCAAGAAGAAGCTGGCCGAAACCTTGGCCACCAAAGATTAGGAAATCAAAG
AGGCTGACGAAAGGGCCTATGAAGACGGTAAGGCCGACGTTAGGGATGCCTACAAGAAGC
AGGTCAACATAGCCTGCAACAGAGGCTACTGCCTCGGCTGGAATGGTACCTTGACCGCTC
TGTCTGTCTTAGAGGACTTGCCACACCGAGACCTCACCAAGCTAAAGATGCCCTTTCCTC
ATTCCCCAACCTAATTTGAGGAGACTGCTGACTAAAAGGAAGAAGAGAAAGAAAAAGAAG
AGGAAGCTGCTACTGGGGCCAAGCCCCCACACTAAATGACCAGGTCTTGGATCTCGCAGA
AGATGATGACGAGGTTGCCAAGAGCACTTCCTCTAACATTAAAGAGGCTGACAAGACCGT
TAAGGAAACTCTGAAAGAGATCGATAAGGAAATCGCCCAACTGGATCAGGTTGAGACTCT
TGCTCTTAATCTAGAAGTTAGCACATAGAATATTTTTCTTCCTTTGCTTTGTATTTTCTT
TTCTTAACCTCTGAAAAACAATAACCATCTGAATAACTATGCGTTTGCGAGGCTGAGGTG
CCTGACAATGTAACTGAACAACTTTTTGCTTTGTGAATACACCTCTATCTTTTACTTAAG
TGTTGGATTCCTTCTTTACTTCTGTTGATGCATGTTTTTACTTACTTTCATGTCTTCAAT
ACTTGTTTAGAAACTTTTTAAGTGTAACATCTTGGATTCAAATCCCATCTTAGATAACAA
AATTATCTCGGATCACATCATTTGAAGTATGTCTATTGTCTCAAACAACTAATCAATCAT
TTGAAAATTTCACCAATTATTACTCTTTTCAAATCACAAATTTAGAGTTAACTCATCTCG
GCTCTCTACTCCCTAATGTGAATGTAAGTTACAACTTGCATCCACATTAAAGAGCCAGCA
TCTCAATCTTGCCTAATTTTTACAAACTTAAACATCCATGACTAGTGTCATTGTGTTTAG
CTCGTTTAAACAAAACACTTAAGGCTTAACCTTAGTGCATTGATTTCACAGTACTAACTA
CCTCGGTTTTTCATCACAAACTAACCAGGTTGGCTGTCCGACTTTATTGCCCTTTAGGCA
AAGCCATGGTTAGTTTCGTCCTGTTTCTTATTGAAATATCCCTTTAACTTAGTGCAACTT
TGTCATTTCAGCAAGCCTAAGTTAAACGTATTGTTCCTCGTTGGAACATCATTTTAACTT
AGTCCAACTCTGTCTTCTCGACAAGCCTAAATTAATTGCATAGTTCCTCGTTAGAACATC
ACCTTAACTTAGTCTAACTTTGCCTTCCCAACAAGCCTAAGTCAATCACCTGGTTTCTCG
TTGAAATTCCACATCACCCTAACTTTCTATGAGAATTACACATCGGAATCATACAAGATT
TGAACAACGTTTGTAGCAAATAAATTGTACTAAACTTTATTAATAAAACATTGGAAAAAG
AAACTGCTAACATACTTCTAGATTACATCAAATGACCAAACTACCAAGTGCTAGTGCTTC
AAGATCTTGGCTTGCCATTACTATCTTGTCTAATTGTCCAAGAAAACACCTCACTATTCG
CTCTTCATCGCCTTTTTTGCCAACATCATCTATGACCTCTTAGTCTTCTTCATCTATCTT
CACAGATGTCATATCTTGGATACTGCAAGCAAGCCTCATTGCTGCCATAGAGCAATTTCT
CACTTGAACCTGATCTCCTTAGATCTCCTCTATCCCAAACTTGATTAGGAATTGTAACAG
TTGATGTAAGGTTGAAGGGACAACTTGCATTGCATGAAGCCACCGTCTCCCCAAGATCGT
GTTGTAAGGCGATGGGGTGTCAATCACAGTAAATTCTGTCTACATCACTTTCGTTCCTAT
CTGCATGTTCAAACTCACAACCCCTAGGGCCCATGTCGGCGTTCTATTGAATCCAACCAT
TAGGCCGTCCGATGGCTCTAAGTCTTTTTTCTTAAGGCTGAGTTCTCTGAAACATCCGAC
GTATAGAATGTCACTCAAGCTGCCTTGATCGATCAATATCCTTTTCACTTTGCACCCTTG
ATTAATAGGGTAACCACCAATGCATCATTATGTGGATGCTGCACAACTTCCAAATCCTTA
TCTGTGAAAGAGATCATTGGTCCCCGACATCCGTCAGTCCAGGGACTCTTCTGTTGCACT
TGACACACATGTTGTAAGTGCTTCACTGTTTGGGTCTCTCTCATGATTTCATTTGCATTC
ACCTTGGAGTGGATCGCGTTCATGACCCAAGGTTCCTTAACTCGAGGTGCAACGGATGAT
GCGGGCGGTACCCCTACTGGTGCCTGAGCTAACTTGGCTTGTTCTTCTCTCGTCTTCTCT
TCATCAATTAGGTCTCTAATATGTCCCTGTTTGATAAGGTCTTCTAAGTGCTGCTTCAAA
ACCCGACATCTTTAGGTCATGTGCCTAGTCTCATCATGGTATACACACGACTTGGTGTGG
AACCTTCTCATAGACTCCCCAGGGACCCTTTGTGGTAGTCTGTGATAGGGCTGGTTTCTG
ATCCTCTCCAAGATCCTATAAATGGGGATCTTGAAGACGGTGTTGACTGCTTGCATTGAC
TTTAAACTTGGCTCCTCATTGACATTGGAGACTAAATTTTCTCGGTGAGCTATTACTCTT
CAATTGCTTGTTGTGCCTTCTTTCTTTGATCTCTTAGCCTCCTCTGCCTTTGCATACTTC
TCAATCCTTACCATCAAATCATCTATTGTTTTTGGGAGGGTTTTTGCTAGGGATTGCAGA
AGTGGGCAGTAGTCATCCAGGTCGTTCTTAAATGAAACAATGGTGAGCTCTTAGTTACAC
TCCGGAATTTGGTTGTAAACTTTGTAGTGTCTCTTAGTGCAAGCCCTCAAGCTTTCACCA
TCGTCTATCTTCAAAGCTAGTAGTGAATCTACCCTTAGTGGATATATGTTGTTGGTGACA
GACCAGGCCACGAACATCTCGGCCAAGTCGTCCGAGTTTTTGATTGATCCCTTAGGTACC
TCTAGGAACCAGTCCGATGTTATTTCCCCCAACGTCGATGGGAACTCCTTGCACAACAGC
GAGTCGTTCCAACACCAAAAAGACAGCATTAAATACAAGTCGATATGGAAATTAGGGTCA
GACTTACCGTCATATATCTGGAAC
>TeaL_27459
GTTACAACTTACAAGATGTGCATGACTTGGTCATAGTTCTAATTTTATACTAGTTTATGT
TTGGACCTTAAAAGGCTGCTAGTTCCTATAATTTGTACCTTAAAAATTATTTTGAAAGTG
AGTGTACTACGGCGTTGCGTTGTTTCAATGATTGCTTGTAAAACTAGTAAACCAACAGTT
CCAATGCTATTCTCATTGCTCTTTTCAATCACCTATTCCAATAAAACCCTAGAGAAAGCA
AAGCCACCAATAAAATTATTTGTGCATACTCCATTAAAAATGTGAGTGTTCAAGCAATTC
ACATAACTAAAATACAATTTATTTTTTTTTAACATATTTCATACTACATTTAAAAAAAAA
ATCATGCTCACATAAACCGTGCAAATTTTGCTCATGTTTTGATTAAGTTTGAAAACACAG
CAAACCATAACATAGACTTGATGGTCCATCAAACATCGTACCAGTCTGTTTAGTTTCATT
TTTAGAATTTGTTTTTTGAAAAACACTAAAACTAATTTGGTGAAAAAATAAAGAAAAACG
CAAAAACTCCTTTTTTATATTATTTTCATTTTTGTGCAAAAATTGTTGTTGAAAATCCGA
AAACATATTTTTGTTCATTTT
>TeaL_27460
CCTAAATCTAAATATTGCTCTACAGCAAAGCAAGACGCCAACTCGCATGTGCTTTTAAAA
AAAAATTAATAAGCTAAACGATGTCATTCCACTGTCACCGCATGTTGTAACAGCACCTAC
CCCGTACCCATAGGAGTGTAAAAGTGTGACGCAGGTCCAGAACCAAGCAGACCGGGCCCG
TTTTTACACTAGAGGAAAGGCCTGTCCAATTGTGTAATTTATTCTTTCCAACAGAGGATG
TATTGAAATTTGAACAGATTTGTTCCACGTCAATCTCAATACGGAAGTATATACGTCTTC
ATTTAAACATTCAAGAATTGATATGTTGATTTTTTTTAAAGGTATAGGTGACATTTTCAG
ATATACAATCTGAAAAGAAAATTGCATATTGAAATTCAAAATATAAAACTAAATCAATCC
ATTTAAGTCTCGACAAAAAAAAGCAAGCAATTTAGCAAAACGATAAATCAAATAGTTACG
GTACAGGTCCGTTCAGTTCATATATGAATCTACCATCCCCATCAGCTCCTCCTAGTGCAT
CATGGAAGATGGGAAAAGGAAAGGCTGTGTTTACGATG
>TeaL_27461
GGCCAGAAAGGCCCTGCCCTAGATGTGCAGAGGTACTGATAATGGGCAGCTTGAATCAGC
ATTGTTTGCACTTGGACTGGGGTAAGTTGGACTGTCCTAATTAGATGTCAGGGTAGTTTG
GTAATTATGTCTTGTTACTACTGTGCTGGATGGAGAACAATAGCTAGCGAAATACAGCAA
GTCTGGATACTCAGAAAATGGGACCAGATTTTTGCCCAGAATTTCGTTGTGTGGTGGAGA
TTGATTTGGTGTATGAATCTAGACCGCATATTGATATTTCAGGGTAAAAATTCAGGGTAT
GTAGTATTACTAATCAAAATAAATTGTAAGCTTGATTAGTGTCACTTAGGTGAGTTGGTG
AAGTCTCTTAGTTGTCTTGCTAGGTGCTATGGATCATATCACACCTTCATCTGGCTGGAG
GGGGGACTGTATAAAGCTTATTGGCTATCTGTTTGATTGTCATTGGAACATGTTATTAAA
CCATTTATTTTAGCAAATTTCTTCTGAATTACTTGCCT
>TeaL_27462
TGCACCTTCATTAACATGCACTTTAAGAAACATGCACACAACCAGCAAATCATTGCCAAT
AACATGCAAACCATCAACATTCCATAAAAACTCCACCATACTTACAATTGCACACATTGA
CGTAATGGATTCATTAATACAACGGAAGTTGGTTAATATTTACTAACATGGAAGTCACAC
GTCCTAACATTTACGTGGACAAATGAAATCAAATCCTACACAAAAGGCGACAAAATCTTT
TACCACCAGTATAACAAAACCCCACTCAAACCAAACACATTTCAGAGGGCTTCCGTAAGC
ATCATAAGCATCTACATCACCATAAAAATTCCCTTCCACTAACATGGACATCCAAAACAA
TCCACATCATTACTAACACAAATGCAACTTCAAAAAACAGGGGAACTCCTTGCGTCATTG
CAACAAAACAAGACAACCAATATAGAAATAACTCTACCATTGCAATGATGTCAATATATG
ATAACAACAAACACATACCACCAGAAAACACCTTCAAAATGCCAG
>TeaL_27463
GTGATAGTCACTTTCCTATCAGATGTCCCGGACATATAATCCCCTCTATCTGATATCTTG
ATCCTAGCCCCACTAGCCTGACTGACTTCTATCAAGTTTCTTCCACCACGGCCAACAACC
ACCCCAATATGCTCATCTGCAACACCAAGAGTCACCGAGTTACTCTGATCTCCCTGCAGA
ACACCAGTACACTTTCAGTTAATCAAACTCTGAGGAAAAAGATTAGTGAATTAGAAAACT
TCACATCCAATATGATAGCACAATTAGACAAAGGTGAAGATTTTAGGACACCGGAACACA
TTCTTGAAGATTTTAGAAAACTTCAGTCTGGTTGTGTTTCTGTTTTCTTCATTTTCGTGT
TTTAAAAAACAAAAACAATGAAAAGTTCGAAAAGGCCACCTTTTTCATTTTTGTTAGAAG
GTAACTTTGTTGGGTTTCCTAAGTCATGTTGTTTTCAGAAAATTTCAGTTCACCAAACAA
GCTTTCTGTGTTTTCCAGAAAAATGAGAACTGAAAATGAAAACGCAACAAAACAGGCCCT
TAACAATTCAAATTTATGAGATTCCAATGAACCATAGCAAAGATGGGACTTCGAAAACAA
ACGACCACAGAGCTAGGTCTTTCCATTGCGGAAACAACGGAAGGTGGAACCAGTGGGCCG
ATGCACATAAGCATGGGCCTTCCTAGAAAAGACATCTCTTGGCATACCATATATATCTTC
AGAAAATGTTTTATGATTGCATGCCAAATTCAAATGACGAACTATAAAAACAATCATAAG
TACTGTGAGTACAACAACATCAGCAATGCCAGCTAACAACAGAATATTCAAGAAAAAATA
AACCTTGTCATTCTGTAACTTTCCT
>TeaL_27464
AAATACTCTTCCTCCACTCCTCTAGCATTTTCTTAGTCAACAAAATCTTGTTAAATAACC
TAGTCAACCAAACAACCCCCTTCTTACCCAAACATTTCTACGCTTCAATAGGTATATCAT
TATGTCCCAAAGCCTTAATCAATTTCATCTTCTTAAGTGCAAACTCCACTTCAAAGTCTC
TAATCCTACAATAGAACCTATAGTCCTGGTTTTCCTTATTATTGCACACTTCCTCCCCTT
ATGACCTACCTCCATGTTCCCCATTTAACTTCTTAAAATAATTCTTCCACCTCTCTTTAA
TCTCTTCATCCTTCACCAACACCTTAGAGTCCTTACCCTTGATGCACTTAACCTGATTAA
AATCTCTTATTTTCCTCTATCTTATCTTAGCAAAGTTGTATATCCTCTTCTCTTCCTCCT
TACTATCTAGTCTAGTGTATATATCATCATAGGCTTTCAACTTAGTCTCCCTCACTACTT
TGTTGGCATCCTTATTGGCCAATCTATAGTGCTTAAGCTTTTCCTCAGTTCTATCATTCT
ATCACTTTTTAAAGCTCTCTTTTTTCGTCTTTATTACCGCTTGGACCTTCTCCCTCCACC
ACCAAGTTTTCCTAAAGTTGGGTCCCTTTCTTTTCGACTCTCCTCCAAGAACTTCCCTTG
AGATTCTCCTCATACAATTAGCCATCGAGTTCCACATTGTGTTAGCATCATCTTCCAAAT
CCCAAGTATCGTCTTTATCCATTCTATTCTTAAATGTGACTAGTTTATCCCCTTTTAGGT
CCCACCATCTAATTCTGAGACACCCACTATCTTTCCGAGTTTGGTATTACCCTTTAAAGC
ATAAATCTAGTACCAAAATACTATATTGAGACGTTAAGCTCTCTCAAGGAATCACCTTAC
AATCGCTCCATTTAGATGGTCCCCTTTTCTTACTAGAAAGTAATCTATTTGGCTCCTAAT
TGACCCACTCTTGAAGGTTATCAAATGCTCCTCTCTCTTCTTATACATAGTATTGGCCAC
CACTAGGTCAGAAGCCAACGCAAAATCTAAAATACTCTCTCCAACCTCATTT
>TeaL_27465
ACTTCAAAATTCCTAATCCTGCGATAGAACCCATCGTCTTAGTTTTCCTTATTACTAGCT
ACTTCCTCCCCTTTTGACCTTCTTCCATGTTCCTCATTTAACAACTTCTCAAAATAGTTC
TTTCACCTAATCTCTTCATCCTTCACCAACACCTTAGAGTCTTCATTCTTAATGTACTTA
ATCTTATTAAAATCTCTTGTTTCCTCTCTCTTATCTTAGCAATTTGTATTATCTTCTCTC
CTTCCTTACCATCTAGTCTAGTGTATAGGTCTTCATTGGCTTTCAACTTAGCCTCTCACT
ACTCTTTTGACCTCCTTATTGGCCAATCTATAGCTCTTAAAGTTTTCCTCAATTCTATCA
TTCTACTACTTTTTAAAGCACTCTTTTTCGTCTTTACCAACGCTTGAACCTCTTCCCTCC
ACCACTAAGTTTCCTTATAGTTAGGTCCCTTTCCTTTCAACTCTCCAAGGACTTCCCTTG
AGATTCTCCTTATAAAATTGGCTATCGAGTTCCACACAATATTAGCATCATCTTCCAAGT
CCCAAATACCTTCTTTATCAATTCTATTCTTAAATTTTTCTAGTTTATCACCATTTAGGT
CCCTCCATCTCGTCCTACGATGCCCACTATCCTTCCTACCTTGGTATTACCCTTTCAAGC
ATAGATCTAGTACCAAAATCCTATGTTGAGACGTCATGCTCTCTCCAAGAATCACCTTAC
AGTCACTGCATTTTAGACGGTCTACTTTTCTTACTAGAAAGTAATCTATTTGGCTCCTAA
TTGACCCACTCTTGAAGGTTATCAAATGCTCCTCTCTTCTTATACATAGTATTGGCCACC
ACCAGGTCAGAAGCCAACACAAAATCTAAAATACTCTCTCCAGCCTCATTTCTATCACCA
AAACCATACCCACCATGCACCCTCTCATAACCTAGTTTGTCTATTCCTACATAGCTGTTG
AAATCTCCACCTATAATTTGGTTCTCTCCTACGGGTATCTCCTGTAATTTGGTCCCAAAA
ATTTCTCTTAGTCTAATCATCTAATCCTATTGTCCCGTATATACTAATAATATTCACTAT
ATTCTCTCTAATAACTAATTTAACTAACATAATCCTATCACCGTTACTAATAACCACAAC
CACATTTTCTATAAGACTCTTAGAAACTATTATTCTTACCCAATTCATGTGTCTATCATC
GCCACTATAATATAATTTAAAACCGATATCCTCTATTTTCTTAGCTTTCTCACCCATCCA
CTTAGTTTCTTATACGCAAGTTATACTAACTCTCCTTCTAATCATGACATCTACCAATTC
CATAGTCTTACCAATTAAAGTTCCTATATTCCATGTGGCTACCCTAAACCTATAGTCTTG
AACTAGCTTCTTTATTCGCGCTCGTCCAGAAAAACGCAAAAACCTTTGCCCATTTTTCAC
CGCACCCAGGCGTCGATGCGGCGCCCCTTACTCACTTTTCGAAACACCCGGAGGCAGGCG
CAACGCGTCACTTAAGGGGAACGACCTAGCATTTAATCAATTCAAAGTAGGATTCATTTT
TATAAGGGATCCGAGAGGCTTTTTTACATGTTGGCTATCAGCTACCTAACACACCACCCT
TCTCCAATTGGAGATGCTTGTCCCAATCAATAATGAAGTCAGTCTAACCTAACGAGCAAA
AAGATAATTTTACAATTTAAACAACCTAAAAATTACATAACCAAACACCCATCTTCCTAC
TAACACTATATTAAGACAACTTGCACCACAAAACCAAACATCCATATTCTCTTGCGCCCC
CTCCTTCCCCCGCGCCCGGGCTCGTCTCTCCCTAATTGTCACATGTTCCCCACCTGCACT
TTGGTTCTATGCATGAATCACTGACACTTCAATTCTAGGTGTCTTAGCCATGTCGGACAC
ATATAGGACATGCACATGATGGGGACACACTGAGACACAAGGGACACGGTCATATTACAA
TATTTGGAAACGTGAAGGTTAAATTTTACAAAAAAATATATAACTCATATCAAACCATCA
ACAACACAACACAAATCTAACCACAGTTGTGAAGTTGAGAAACTAACATCTAACTATATC
CCTAGAGCCTAACGCAACATGTATCTAAGCACTTGTTGATTTATATGTAATTTGTTTTTA
TGTTAAATTAGTGTTAATTTTCATTAATTTGATTGTTTATGGACATAATTAATTATTACA
TAGCATTAGTTATATTTCTGTACATTTCCAAAAAAAAATGTTTAACAATACACTGATACG
ATCCTTGCAACCTACAAAAAAATCTTTCATAGTTTAGATTTTTTTGGGTCGGTTATAGTT
TAGAATTCAAGAATAGCACAACCAATGGTGCCCTTCATCAAACCTGTGAAAAAATTCTGC
CTTGTGGGCTCTACCAGGGAAGAGATTATGGAAGCACCTCAAGCTCACTGCCACTCACCA
CTAATGTATTTTCCAGAGCAACGCCGTTCACGTCCAAACAGAACTCCCTCCTTAATTATT
TATTATTCCCCACAGAAATAGCTGTAAGATCAACAACTTGCATCTCCAAACAGAATAACT
CCACCAGGTACAATTGCCAAACACCACTAACCAGACCAAAAATCGTACCTCACACTTCCC
AAGATCCTTCTTATTTGCACAGTCATTGACAATAAAAGAGCCATACTTCTAAAGGACTTG
CATGATGTACTACAAGATATTCACTTCAATACATCAATCCAAGCAGAAGTAAGACACCCT
GAAGAGTTCAAATTTCTAAAAGATGGTTCCCATCATGGTTGCACCAGTAATTTGTATTTA
TAAATGCTGCAACCAGAAATTATGCAGGAGACCATAAACGAAGTGCAAAAAGACTATTCT
TAAATAGTCCAAATGGAATTATGACTTTCTAACATTGACAATGAGTCAATGACCCATGGT
CCATGGTTCTGTTTGATAGATGCACATACTGGGCGCCTTAACTATCATGGCTAACACTCC
CCCATTGCAAAATATTGGATTTCTATCCACACTATGCCTAATCTACGGATTCAAATAAAA
ATCAGAATTCTCAATTCCCTACTATGTCTAGATGATAAAATTATTTTCAGGAATGAGCAA
ATCATGATGATTTGTCTCTATGTCCCGTTCTTTGATGATGCCATGAATTGGATTCATCAA
AATCCTAGGAGAGGACATACTTTGATCACTCCTGAAGAGGATGCAAGAACTATGAAACGC
AAATGTGCAACTGCTTCATAGAATATCATCAGAATTAAACCATTGAATCAATCAAATCAT
GGATAACACAACATTTCAATTATGACATCAGGTAAACCTTTGGCCACTCCAGAAGAAAAT
TCAATTCATGAAATATATGTTAGGTTTAAAACAATTCTAGAAAAAAATATATATATATCC
TTCACACTACTTCTGGTTAGAATATTGGTTGCCAATCATGCAGACAGCAGATCTCAGCTT
AAGACATTCCGGAGGCAGTTATCATGACAAAACAGGATCTTTCTCTTTCCCTTAAGCAAC
CATGAACTATCATATTTCCACAGGAATTATCTCCTCAGCCAATGCTCGAGAGTTAAAAAA
ATAAATAGAAGATCAGCTAAATAACAGAATGACAATAGCACTTTAACCAACAAAGCATCC
TTTGATGTTAATATAATGACGAACAACGAGTTAGTTCAGCATAGTGAAGTGACAACATTA
TGGCTTTTCTGAAAGGTTATGCATGGAAGGAGCAAAACACCTCTAAAAAGATGGTGTCAT
GTCGGGCACTGTGTGGGAGACAAACATGACAAGACACTCATCACAAACTTCTTGACACCT
CTCAGACACCATTCCAAACATGTCTTGTCATTTCTTAAAAATTTCTAGACTCGGACATGC
TTGAGACAATTGAGGAACCCCTCTCTATTGTTCAAACCACATGAAACACATTACAAGTTC
AAATAAAATAACTTGGAATCTAAT
>TeaL_27466
TCCTTATTAGCCAATCTATAGCTCTTAAAGTTTTCCTCAGTTCTATCATTCTGCCACTTT
TTAAAGCACTCTTTTTTTTGCCTTAACTACCGCTTGAACCTCTTCCCTCCACCACCAAGT
TTCCCTAGAGCTGGGTCCCGTTCCTTTCGACTCTCCAAGCACTTCCCTTGAGATTCTCCT
CATACAATTGGCCATCGAGTTTCACATAGTGTTAGCATCATCTTCCAAGTCCCAAGTACC
TTCCTTATTCATTCTATTCTTAAATATTTCTAGTTTATACCCTTTTAGGTCCCATTATCT
CATCCTATGACGCTCACCATCCTTTCTAGCTTGGTTATGCTTTTCTCTTTCTACAAATCT
GAATTATTTTATTTTTTTGACTTGGGGTATAGTTTAGCCTGTTGTTCTATGCATTGTTAG
CCTTAGCGGAGGATTGTAGTGTTTATATGCCGAGCTGAATAGTACTTTTTTGGGCTTCTA
GTTGGCTGTTCAGTAAAAGTGCACCTGGGCTCTTGCTAAGTTGCTACCCATAAAAATTAT
TATTTACTCCATTGCCAAAGCTTGTGAGCTTTATGAGTTAATCAAACTGTTTCCTAGACT
TGGCTCCTATACATATTGAGCCTAAAATATTGTTGGAACTTGGCTCATTTTCCTTGCAAG
TCGGAGCTAGATGAGCCAAAACCAAGTCAAGATCAAGTCGAACTTGACTAACTCTGCTTG
TTTTGCACACCTAGCTGAGGTGTTGTTCCCTCATTTTTGACATTTTACAAGCAAGTCATA
AATAGACTGTACTTGTGCCAAATGGAACTGTCACTACTCTCCCTGTTTTTGTTTGATATA
ATTGAGTGTGATATTTTGCTTCCAGATCCAATATTTTCATTTTCACCATTGGCTATTCAC
ACGCGAAATTTGTTAGCTGACCCAAGATGCACACTTGTAGTGC
>TeaL_27467
CGACTTATTTTGTAAAAGATGATGTCTCAATTAGGCCAAGTTTGGCATATCCAAAATAAT
TCTTCTTTTTATCTTTTTTCTATCACATCACCCTCTACTTTTCTGCACATCTTCTTCGTA
AAAAGACAAAAAGTGCACTTATTTAGGTCTTCCCAAACTTGGCCTTAATTTCTACTTTGA
TGTTTCTTTCAATTCAAACAATCTTGATTGACATCCCACGTCACCCTTGTGGGAAGAGCA
AAGAAATTTCTAAAATAACAAGCCCACAAGAAATCTGTGATTGTTCAAAAAT
>TeaL_27468
AAAGTGCACTTATTTAGGACACTCCAAACAACCCCTTATTAATTTCAAATCGTTATATAT
TTTAATCGTTGTGTATGGTTCGTCGCCATTGATCACCATCAATTTTCGAACTTGCAAGGT
ATTTTACATTCAGTTCTTTGTCTTGTCTTGATCGCTGTTTTACGTTGAATTTCCTTCGGC
TCCCTGCAATTCAAACCTCAAAACAGAGGTATTTTACATTGTCTCTTTATTTCTTCAATT
CTTTCTTCAGTTCTTCAGTTCTTTGAGAATCCTGGGGCTTCAGTTTTAGGGCTAAATTTT
GAATCAATCAGATAAGAAGCTGAAAACTCTTGCAAAGAGAAATCTGTGGCGCCAGTGTGC
AGCCAAATAACACTTTCTGCAGTTCAAGCTATTAGTTTTACCCAAGGTAATTTGCCCTAA
CCTATATAAGATTCGTAACAAGTTTACAAATACAAAACTGACTACATAAAACAATTTTGA
AAACACATCAATCTGTTATAAAAGATTGAGTTTTAGGTAGATTACTCTACTTATATTTTC
CAACTTTAGTTCTATGTCTTATGATAAGGTTTGGACTCAGGTAATGTTTAATAAAGTTGA
AAATTAA
>TeaL_27469
AAAGTGCACTTATTTAGGACACTCCAAACAACCCCTTAGTATTGCCTTCAAGAATTTTCC
GTTTAAGTACTTGGGCCTCCCGTTGGGGGATGACAACCCTATAGTAGTCTTTTTGAGCTC
CAGTGTTAGAAAGATGGGAACGAGGTTGGAAGGTTAGAAGAGAAAATTGTTCTCTGGAGG
AAGTAGGTTCACTTCGGTGCAGTCTGTGTTGTGTATTATTTGTATATCTATTACTTGTCT
TTGTTTAAGATTCCAGTTGTGGATGCAAATAAAATTGAGAAATGACAAGGGACTTTCTTT
CGGAAGGACGGAGTGAGTGAAAAAAAGACCATTTGGCAAAGTGGGAGGCACTTTTCTCTC
CCCAAAGAGAAAGGGGGCCTTGCCATTGGAAACATTGTGGTAATGAACATTGCTCTACTA
AGAAAGCTGTTATGGAATTTTCCCTCGTAGTTCTGAACCTTGCCGTCCCCAAATCATTGA
AGGCTTTTATAGTTTATTAACTCAATAAAAATTTTGAGAATAGTGTAAGAGAAAAAGGAG
TCAATGTTAAAGAGAAATTTATTAGGGTATGACATGATGTAGGCGAATAGTAGAAAAATT
ATTACAACCCATCTTTTTCTTCATTTTCTAGATTGAGTTGGAATTTAAGATTACCAGGGG
CTGTACGGGATAGATTCATGCTTTGTTCATGAAATTGATTCCAATTCAATAAAGCTTTTT
TGGATAAATGGTTGCGGAGATATGTCGAAGAGAAAGACCCATTATGGAGAAGAGTGAGTG
ATTATAAGTTTGGAGTGAATTAGAGGGGGTGGACATTGGGAAGTTTGACTATCATATGAG
GTGGATTTGTGGATAGACATTAGGAAGAGTTGGTCAAATATTGTACAACATGTGAGGTTG
TAGAAACTAAGGTGGTGTTGTTTGTTTGGATGACTACTTTACAGGTTATACTCTATCCAA
CCCTCATCTTTTTCTTCATGTATTGTAGAGAAAAGGAGACAATAGATCATTTATTGATTT
ATTGCAATCTTGCCAAGGAGTTAAGGAGTCGTCTTATGGCTGTTCTTGATATTCATTTCG
TGATGTTGTTAGCTTTCTTTTGTAAGTTATTGGCCCTGTTTGATAGGGCTTATTTCCAGC
TTATTTC
>TeaL_27470
CTTGGGAAGAGGGTTGGATTTTTTGTAGAATATTTTAGTAGTTGGCTATTTTAGCTTGGC
TAAAATAGTTGTGCTTGGGAAGAGGGTTGGATTTTTTGTAGTTATATGTAATGTTTGTGA
GAAAAAAAATGAAATGATTATGAATATGACATTTTATCTTATTAATTATTTTATCCTATT
TTGTCTTTAGTGCTAATTTAGCCCAAAAAGCCATAAATGCCTCTACCCAAACACCGCCAA
TGAAACATACCAGATAAACTAGAAAAGTAACCAAAACAATACTAATATAGATGGCCATAA
ATTAAGACTCTACTAGCAATGAAAACTTAATGATGCATAAGTTCAATGGGTCTGCCACGA
TATAATTGCAATTTCCAAAGTTTTTTTTCCCAATGTCCAAAAGTTTATTTTCTCTTTGAT
TTTTCTCTTCATTAAGCCTTGTGTGGACAGCATTATTCTCCCTTGGTTGGGAAAAAAAAC
CTCAGACGAGTTTTAAGGAATTAAAGTATAAAAATCCATGAGCCTGACAGTTGCATCCAC
ACCTTGGTATTAAAATTTTAATATTGGTGCTCCCTTGCCTCCTATAGGTGTACATGAGCC
CACTCACCACGTTACTCAGCCACATCACCTCCACATCATCATCATGTCATCTCCTCCCAG
TGACTGGCCCTACATATCAACTTAGTGACATGACACTCGGACCAGTGACATATAGCCACA
AAAGAGCCAAGCTGGACAAGAATAACGTTTGCAATGCCTTAGCCTCAAGCCAAGGCAGCA
ACATCCAAGTGCTTAGCAAAAGATTCAAAATACTTGTCCATAAAATCTATATAATATGTT
TTATGCAATATATTAGCACATCCTCTCTTTTTTCCTTCTTCTTTTTTAGGTATAACCACA
TCGTTTCAATTTCAAGTTCTACTTTACAAGCTCCAATATTTCAAAACTTTGCCTCTATTG
GCAATTTTGCATTAGCTATCCAAATCATAGGGGAGAAAGGCTTTAACAATGAAGATCCCT
CTGCCATAAAGGGCAAAAACAAATGCCACTATAGTGATGATATAGTGAGCATATTTTTTT
TGTAGAGAAGGAAAAGGCAAGCAAACTACAAGTTCTCTTATGATATTAACATGACTCTTA
TCCAAAATTATAATATTCTTTAGTAAGACTTAAAAGACATCTACAAATAAATTTCTTGAG
AAATGCCAAAAACAACCAACATGAGCACCTAAAATACATATCATGCACTATGCATGCATC
ATTTTTCTATATACATTTAACATGATATGTGTATAATCATCAATCCTATAGATTACTTCT
ATATCATTTCATCATTACTAGTATTATACAAATGCATGGCTTTTTTTGCCATTTCTTTCC
TTTTTCAATTTAAAATGGACCAAACAATTCAATTAAAAAAACAAACAAAAGAAAATGTAA
GAAGAACTCCAAACCTTTGTCTAGGGTTCTTCTATATGACTCTGAATAATCAGATTGAAT
ACTCTTGACAAAACTACCCGCTAAACGGCTCTGCATGTAGATCAAAGTTATTCGTGTTGG
GAAAAAATATAGATAAAGGT
>TeaL_27471
TCAACAAAAAACAAAAAAAAAAAAAAAAAAAGAACAAGAAGAAGAAGAAGAAGAAGAAGA
AGAAGAAGAAGAAGAAGAAGAAGATGGAACAGCATTATTCTCTTGCTTAAGTAGTTTTCA
CCAAATAAATGAGAAAGAAAGAAATGTCCTATAATACAAAGCATGAATAAAAAAACATGC
ATGTGAACTGATGACAGAGACCATACACACCTGAATAAAGTAGATAATTAGAAAGAACAA
TACCCAAAACAGAAGAATGCACTTGATATTAAATAAGGAAGATGCATTCAGGCGTGCAAT
TCGCATGACATCTAAGGAAAAAGAAGATATATTATATATCTACTCAGAACAGCACCCATT
GAACACCAAGCCCTGAGCATTGAACTTGACTGGTCAACATGTTCCCGACTCACATCATGA
ATTGAATGAATTGTCAACAATCTATGCATTCCAATTTCTTCCACTAGACTACAGATAAAA
CAAGAACAAGCCATGAAAACATCATCAAACACCAAGACCTGTGAATTAAACTTGATGGTT
GGGCCAGGTACCAAACCAGCATCGTCAATTTAACTCAACTTGTCAAAACTAAGCCTACCA
CACATAATCTAGACCCTTTGACAGATTTGATAGTTGCAAGATACGTCAACAATGTGGATT
ATATTTTAAGCATCTTTTATCCACGGATGATGTGAATTTATTGAGATATGGACGTATATA
GCAAACCAATTACGTACATGTGCTAGTGACTTGGTCTGCATGGTTTCAAACCTCAACAAT
CACTCGGTCTGACTATAATGGGATATAAAAATAAACTCCCTCCGGAGAGGGGAAAAAAAG
AAAAAGAAATAAAAAAGACACAGCAATGGGGTGGGGCTTTCACCCAATATTCTTTTCTAG
GTAAGAGTGACAAATAGAATGTGGAAGTCGAAGAATTTCAATTAATTGGTATGTAAGACA
ATTGAAGGCACAAAGTGTGGAAAACAAATTTCAACCATAAGAAATGCGAAGTTATTTAAT
GGCAAAGAAACTACAGATTGCAAAACAGTAAAACCTTGAGCTTCATGACTCAAAAACAAC
AAAAGAGCAATTCAATGAAGTACTACGACTACTACTACTTTTTTTCCCCTGATAGATTAT
ATACAATATCTAAAAACATACCTCAGTTTTAATACCTTGAACAACTGATTTCCCAAATAT
TTACCATTTCTAAAATTCTGAAACAATTGTAATAAGGATGCTGACTTGGAAACCCCTCAA
CATACCTCTATTATTGCCTCAAAATGAGACAGCTGTTACCCTTTTTTTCAATAGCTAGTT
CCAACTTCCAAGACAATATTATAATTATCTACAACGCATAATAACTTTACATCTCACTAA
CTTGTTTAAGAGGGAGTCATAGTTACTGAAAGAGCAGCATTACCAAAATAACAATCCTAT
TTTAACTGATAAAAATAAAATTAATATGAAAAACCTCAACAATTTGTTTAAAAATTTAGT
AAATGATCCGAAGATATTAACCTAACTGAAACCTACACAGTTACTAAGCCAATTTCATAC
TTCTAGTTACAAATATGTTCAAACAGCAAGCATCCTGTTAGCGTTTTTGGATGAGAATGA
CTATAAAGGAGCATTACAAAAGGAGTTTATATATATATATAATAAAAAAAGGGTAGTTCA
TAAACACAGTAATACTAACAAATATGACACCGCAAATGATGAACGATACATTTTTGCAAA
TGTGGCCAAACAATAAAAGTAGCAATGATTACTGAATGAAGTCAATTGACTAGCATGAAT
TACTCCATTTTTGAAGAAAATGCGAAGGCCAATATACCATGTGCAATGATGATGGCCAAC
AATTCAAATCGTACAACTTAAGATATTAGGCTGGCTGAAGAACCAAGATTATTGGATCAA
TTAAAATCTTCCAATGTTAGATTGGTAAAAGAAAGACAGAGAGAAGAACAACATCATGCA
CAATTAACTAAACTTGACCAGGTTAATAAGGGAATTCAATACTGTTAGAAACAAAAACAA
CCTAACAGGTGTTTTATATCATGAACCCTACATGCAACCCACCATTCATAGATTCTAAAA
GACCATGTTGGACATCAACTACAATCAGGACATCCGCATATAAACTACAAGTGCAAGAAA
ATGAATTTACCTCTAAAGCATCTTGTTGGGGTGAAGAGGACAAAACTGTTGTAAGAAGC
>TeaL_27472
ATCCTGCAAGCAGGACCCCTGTGAATGGATCAGCAGCCCCATATGTTCTTGAGGACGGTG
CTACAAAAAATCAACGGCCAGGTCAGGTGAATTTAATCTTGGAGCCTGGCAATACAGTCA
GTGGAACCATTGATGCAAAATTTGACAATGGCTACCTGATTACTGTCAAATTGGGTTCTG
AAAAGCTGAAAGGTGTCCTTTACCATACTCCTTCATCGTTACACACATCTCTGAGTTCTA
ATACTTCAACTGTACCTCCTCACCGGAACCGCCAGGGTAAAGCCTTTATGCCATGGGTAG
GAAAAAGCCATCAGCCACAAAATTGGAGTTTTATGGAGCAGATTCACAGATGTTGAAAAA
CAGGTTTAAGAGGACAAAAGGTTGAGGCAATGAGAGATACAGGAGTGAAACGTTGGTGTA
CCAATCTTCCATCAATCCAAAAGCTCAATAGATTCCGTGTTTAAGGTTATTTTGGGCAAT
CATATCTCTGGACAATCATCCTTCCTCTCATCTTCCTTGCTTGTCCTGTGCTGTGTTTGT
ATCTTTTCTTTGTTGTTTTGTTGTGTTGCACTTGTATGATTTTTTTTTTCCTTTTTTTAT
TTTTTTTTTTTCTTTTAAAAAGTTTATTTTCTTCNNNNNNNNNNNNNNCAAAGTTGATTG
AAAACATCTGGTGAATTTACAGACATGAGATTTTTAGTGGCAATGAGCTCTAAACATGTA
TGTTGTCTTGGTGTTGTTCATGCACTCCTTAGCTTGCCCGACAGTTAGACCATGTTGTAG
CTGGGTATTGGTGGGTCTCGGATGAGGCTGTATTGTTGCTCTTTGTTCGTCTCTGGTCTC
TCTATCTCCTCGAATACTTTAGTAAGGTGATCTCATAAATTAGGTTGGTAAACCACATTT
GAGATGTTATCTGGAGCAGAATTTCTTTTTCTCTTCCAGTGGGGTCATATTAAAGTGATT
AATATCTCCGCCCTCCTCCACGAATCGCTT
>TeaL_27473
AGCAATTACCATTCAGCTAAAGCTTTTATAGAGGTCCACCTTATATAAGAACCTCTAAGG
GCTAGAACAAGGATTTAATGCATTATCATTTTATACAATATCCATCAGGGGATGCTGGAT
CCAGTGCGGAGAGGACTAAAAAGAGAGAGAACAAGGCCAAGCCAACTATCAATCCAGAGA
TTGTGTAATGCTACATAATATTTTGTTGAACTGCTTTTTTTAATCTTTAGAGGCCTATTT
TCAGTCAGAATGATGCCTTTATAAATTATGCAAGACATTATACTTATTGTTAAAAGTATG
TAATTTTACAAACATCAAAAGCTTTTTCTAGTTTTTCGGTTTCTGTTATTCTACTTTATT
GACTTGTGTGCCTTGAAAATCCAAAAGCATCAACCAATTACTCAAGATTTGTTACGTCAT
ATCTTTAAATGCAAGTGTAAAATTGAACATATATTAGGGGATACCTCAGATAAATCATAC
ATTGACATGCCTTCTCTACTGCCTCCAACCTAAAAAGCACGGACACGTAAATTTTCGAAA
AATGCAAGACACGACATGTTAGGGACACGTGCAAAACATATAATTCTATATATTTTCTGT
ATGCCGTATTTTTAAATATTTATTATTTGTTTTATCAAATTTATCAACCTTAAGTAAACT
ATTTTAGTAAAAATAAAAATAAAAATAAATAAGAAGTTTATATTTTTTTGAAAAAATGGT
CCCCAACGTGTCCTAGCATGTCCGACACGTGTCTGTGTCTAACACCTAGCAGGCACCTCT
ACGTGATCTCCGGAGAGATGTCCTTGCTTCATAGGCTGCTGGTATTGTTTTCCTGTGTTT
TTGGAGTAAAAGTTATTTCACTGATTTTGTAATTCACTTCCAGGTTCTCTGCACTTTATG
TGTGGCCTCTCACTGTTCCAAAACAGTTAAAAGAAATCCCTAGTATTTGAAGCATCAAGA
AAGCTAGTCATATTCCTAAAACAATCTCCTTCTTCAGCTTCCTTTTCTTCCTTTCCTTTG
AAGTCTGCGGGATAAGATTTAAGTTATTTTCATTAAATTGAGCATCTTTTTCCCTTCATT
TTTGCATCCTAAAACCTAGTTCCGTGAAGTATATTTTCTCTTTTTTGACTTTTAATTTAC
ACTTCAAACAGAGAGTTGGGGTATTTTATTTATTTTCTCTGTATGACCCATACTCTAACC
TTTTCAAGCCTCTCTCGAACGCTTAACATGCATTTACCATGTCAAACTTTTTGATATATA
AAGATAACTATTCATTAAAAAAGCACCATCACAAGGAGGTGCAACCCTGTGCAAATATAC
ACCATAAAAAAAAAAAACAAAACAAAACAAAACAAAAAAAAAGAAGCAAAAAAAAAAAAA
ACCAAAATAAAAGTGAGGAAATAAATTAAAACAAAAAATTAAAAAAAAAAAAAAAAAAAA
AAAAAAAAAGAAAAA
>TeaL_27474
AATCTCTTCTCCAATAGATTGAAGATCGGTTCACCTATGATTCCGAGAATTGCGTGTAGA
GAGATCTTCTGAAGATTAGGAATTTCAAGTTAATTTATTGCCAGGGCAAAGGAAGGGATT
AATGCAAGAAGAGGCTTATCGTGACCTTGAAAGACTGTCATGTAGAGATGTGAAGGATAT
TATAAATCTACTCAGTATCGGAAGGGTTCGATGATACTGAACAAATTGGCGGAGGTCGGC
TGTTGAGGGTGTACCCGTCAGGCTGGTGGACGTATAAACAGCAGCTAACCCTGAGAACTG
ATTGTCAAGCTAAATTTTATTGGCTTGGAAAGGAAGGAGGATACAGGGCACAAATCAAAG
TCTCACCAAGGGGTGTCCAGAATGCTGTCCATTCAATTGAATCAAGATGCATAGCAACCC
CAACCATTCGTATAATCCAGTCTTGGAATCAACAAGGACAGTTCAAATCAATAGAAGAGA
CTTCTCAATTCTTCATAGCTTTCTTCCTGTATGAAGGGTCTTTCGATTTGCGTATCTCCT
ACGCAAAGTACAGCTTCTTCAGATCGGTGAACATAAACTCGATGATGGCTTATTTATGTG
GAGAAGAAGGACATTATGCAAGGGATTGCACGAGGGATTGCACGAAGGAGAAGAAAAATG
TCAAGAGGGTGGCTCTGTTCGAAAATCTGGGTATCCCTGATGACTATGATGTTATGTCCG
TTCAACCCGGAGATGATGACTCAGATGCAATCTACTCAGTATCGGAAGGGTTCGATGATA
CTGAACAAATTGGCGGAGGTCTTACAGAAACAATCGGCGGAGGTCTTACAGAAACAATCT
ATATGCTTCGAGAAGCTGATAAATTTTATTGGCTTGGAAAGGAAGGAGGATACAGGGCAC
AAATCAAAGTCTCACCGGAAATCTACCATTGCCAGCATGAATGGGACCAACAGAACCCAT
TACCAGAAGATAGAAGACCGGAATGCACAACATGCAAAAGAGACTTGACCTCATACTCAA
AGGCCTTTTGCAACAAATGCAATGCTTTGACATGTGCATTATGTGCCCGTCATTACTTTA
ATCTCACAACGTTCATCACTCGAAAGGCTCCAATTCCTTACAATCAAAAGCCATTACTCC
AGGAGCAACAAGAATACATTCGATGGTGTGAAGCTGAAATGAAGAGGCATCGAGAGAAAG
CAATTCAATACAAAACAGAGCTTGAAGAACTCAAGATGACAATGCAGCTTCAAGATGATG
AACGAGAACTTAGAAGAAAAGAGAAATATAAAGAAGAAGAGCTTCATGATTTGGAAGCGG
AAGTAGCGGAGCAAGAAGCTCATGTTCGATTTGAAGAAGTTTCAGAAACAGCCCTTGCTC
TTGAAGAAATGATAGCTGGAGGAGAGGTAAAAGAGAAAAGAAAGAATATGCTCTACAACC
TCACGGTGGAACTTGAAATTCCTAATCTTCAGAAGATCTCTCTACACGCAATTCTAGATA
CCGGAGTAACAACTTGCGTCGTAGACTCTGAATCAGTTCCAGCTAATGCCTTGGGCCACC
TTTGTAACAATGTGGGGTTGAAAAATCCCATGCAAAGCATATCATTCATAATGGCCTCAA
CCTCAAGAACTCGGACGGTAACTTTACCTAACACCAAATTTTGAACTCAACTTTAGTATT
GTGAAAATCTGTTTTTGAATTGCATCAAAAGGCCAATGCAAGACCAGTGGATTTTCAATG
ATTTTAACAAAAACATTACATAATAAACAACATGTGATTAGCAATGAATTAGAAGCCTAA
TTATGCTAGTCTCATCACATAGTAACTTGCACTTTGATTTGAAATTTCATAAATAAATAG
ATCACACAGTACCACAACTCATTATTTTCTATGCAAATGGACATACCCTTGATTGATTTT
CAACTTTTATATAATTTTGAATTGCACATTACATTTTCAATGAAGAAATGTTTCTAGCTA
TGTATTTTCTATGTTTTGTTCTTGTCAATTTCTAGCTGATCAAGACTCTTACAAAGCGAG
CATTATATGACATTTTTACAAGTTTTAAATGTCCCGAAGCAAATAAGTGATGAAGACAAC
AAGTTGTTGGGCTTGAATCCTAAATATGCCCGTCCAGATTGGATGAAATTGCAATAAGAT
GTCATTGTTGTATGAGCATACTACAAGAAGAGCTACCTTGTTATTTTCTTTGATTTCTTT
ATTTTTATAATTTTTGGTGAGAGCAAAGTGTAGTTTGAGATTGAATTTTTAGTGATTGTT
TTTTCCAAATCACAGATTGTACGTACTATTGCTCTTTGTATACAAATATAATTTCTCAAG
TTTTCTTCTTAGTTAAATTCGTTGGCTGTGTGTCATGAATTTTGTTCCTTAATTGTGGTA
CCGAAACTGTGAGCAAATATGAATTTTTTAAATGTTATTGTTCCTTAATTGCAGTTGGGT
TGAATGAATTTTGTTTAATATTGGATTGAATGTTAAAAAACAAAAATTGAATTTTTCAAA
AAAAAAAATAGAGAGATTTGACGACTAAAAAATTGGTTGGCAAATTCTACACTTTTGTGA
CTAAAATCATTAAGTGGCAATTCCTTACAATTTGGCGACTAAATTGTTAGTCGGCGATTC
CTTGACAATTGGCGACCAAACTTTTTGGTCGCGAAATGTGATAATTGGCGACTAACATAT
TTGGTCGGCAAAATATCACTTTTCGCGACCAAAGTGTTTTAGCGACAAAATGGATTAGTC
GCAGTAATTAAATATTTAGCGACCAAAAATTTAGTCGGCAAATCCAACTTTTCCTGACCA
ACCGCGAATTACTTTTGCCGACCCTCAATTGGCGACCAAAGTAGCGACCAAAAACTTTGA
TCGCGATAACTTTTGCCGACCAAAAAATGACCTTTTAGCGACCACTTTTTTGATCGACAA
AAGCGTTAATTCTTGTAGTGTATAACCTAAAATGGTTTGCCACAAAATATTATTAAAATT
ACAAATATCAAAACTTGCATCCCAAAATAGAGGTGTATGTATTGTAGAAGCTCCCTAAAC
AATTAGAAAATTCTATGCAGTATTTTTTTTTTTCTCCCCTAAACTATCTCTTTTATGCAA
TTTTTTCTTTTATATTTATTTTCCGTATACTGATCTGGCTACACCAATTATTCAAAATTA
AATTAGTTTATCCTGTGTTCTTGTTCTCCTTATGCTATTCAATAATTCAGTAGCCGTATG
GGAAGTTAGTTTAGGTGAGGTTGCACTAAAATAATCACAAAAAGATAAAAATAAATTTTT
TAACCTTTAAGCTAAAAGTTATCACATGAACTGATAATTATTTTATTTTTTCTCTTATAA
AAATTAAAAAAATAAAAAAATCTATCACAAACAAGATTATTTAAAATAATTATCCGAAAC
GAAGTATTAATTGAATGTTTCTATTTCCAAAAAAAAAAAATTGAATGTTACCTTCATTTC
CCAAAAGTAAGAAATATAAAAAGAAACAGAAAAGAGAAGCAGCAGCAGGAGAAGAAAAAT
AGTATGCACACATAGTTGGGATTAAAACTCAAACCTTTCATTTCACTACACAATAAGAAT
AACACAAGTCACAAGACTCGAACTGTAATCTCTTAACACAAAAAATTTATGTCAATCCCA
TTTAAATATGGACCTGCGAGGCAGTCTAGCCTGCTGTGACCTCTCGCGGGGAGTTAATAT
CGGACTTTTTTCAATAATCTAGATTGTTGCTATCATAAACTTTGCG
>TeaL_27475
TCTCATGTTAGAATTGACAAGAGAGAGTATTTACAAAAATCCAAACATTGTAAATGTTAT
CTATGTGGAGAAGGACATTATGCAAGGGATTGCACGAAGGAGAAGAAAAATGTCAAAAGA
GTGGCTATGTTTGAAAATCTGGGCATCCCTGAAGACTATGATGTCATGTCTGTTCAACCA
GGAGACGATGACTCAGATGCAATCTACTCAGTATCAGAAGGATTTGACGATACTGAACAA
ATTGGTGGAGGCCTTGTGGAAACAATTTATATGCTGCGAGAAGCAGATCAATATTATTGG
CTTGGAAAGGAAGGAGGATACAGGGCACAGGTCAAAGTTACACCGGAAATCTACCATTGT
CAACATGAATGGGATCAACAGAACCCATTACCAGAAGATAGAAGACCGGAGTGCACAACA
TGCAAAAGAGACCTGACCTCATATTCGAAGGCTTTCTGCAACAAATGTAATGCTCTGACA
TGTGCATTATGTGCCAAGCATTACTTTAATCTCACAACGTTCATCACACCATCGAATGTA
CTCTTGTTGCTCATGGTAATAATATTCCACTTCAATCAATACTCAGTTGACCACTGAGAA
AAGCTGTTGGAATATTAAATATTTTCTTAAAGTTGTTTGTCTTGTGCGTGATATTTGCAA
AAGTGGTTTTTGCATTATCGAGTCCTGTAATGATACCTTAGAAGATAGCTCCTCCCCTAT
>TeaL_27476
TGGATTCCTCGTGTTAAATCTACTCACGAAATTCAGTATGCAGAAGCCACCTATTCCATA
CAACCAAAAACCATTACTCCAAGAACAACAGGAGTATATTCGATGGTGTGAAGCTGAAAT
GAAGCGTCTACGAGAAGAAGCAATTCAGTATAAAACAGAACTTGAAGAACTCAAGTTACT
AATACAGCTGGAAAAAGATGAGCAGGAGCTTCAAACTAAGGGCAAGTTTAAGGAAGAAGA
ATTGCAAAGTTTACAAGAAGAAGCCGAAGCCTCAGAGCAACTTCATGTTGATACCTTGCG
TCCATGGATAAATACGACACATTATTTGATACCTAATATTGTCATTGAGCCGTTTGTAGT
TACAAACCATTCAATACTCACAAGGATCAGTATAG
>TeaL_27477
TTTCCTGAGTAAAACTATAGAATAGAAGAACAATGGTTACATCAGCACATATGTAAGCAT
AATGATGGGGGGAAGAACTAGGAGAGAGGCAAATATCAAGCACCAAAAATACTTCAACAT
TCCAAATAAATAGTAACTACAAGTTAATAACACCTGCAATCAATTCATGGTCATTTTTTT
CCAAGTTTTGTTTGTTTCTTGTTTGGTTGAAGGGCTATTTTTTATCAAAATTTGACAACT
TCTTAAGGTAGACAAGGTCTCTTCTTCTTTTTTTTATAACAAAAAAACTAACTCATTGCA
GCAAGCAAA
>TeaL_27478
AAAGAGAGCCTATTTGCTGATCGGTTTCGTTTCAACTGTACGATCTCAAGCAGGAAGGTT
TTATTGAGAGGCAAGAGGCGAAGCAAATGGTAGTGGCAACTCTTGCAGAATCTGGTATGA
ACCTTTCAGATGATGTTATAGAGAGCATCATTGACAAGGTGCTCCCTTAACCCGAGTTAA
TTAAAGTAACATCTATTTATCATATATATGACTAATTAGCTCTAGGCATCCATATCTAAT
GTAATAGTATGTGCCTTGCTTTCCTCATCCTCATCCTTTTCATTTTTAATTTAATTTAAT
TTTTTTTATCTTGGTTCTTTTCTCCTACTAGTCATACGGGTTCAAATTTATTTTGTTACG
CTCTTTGTACACTCTGTTTCTAAAATCAAGCAGTTAAACTAGGGTGTAATGTTCTATAAG
GAGGTAATTTACTTTAAAAGTGCTTTATTCATCTTCTGTCATTCTTTCTTTTTTGTTGTT
TTGTTTGTTTGTTTGTTTAACAAAAAAAATTAATTTATCTTAGCTTGTGTTCTCCTACTA
GTCATACGGG
>TeaL_27479
TTGTTGTATTGTAATTACTTGAACAAATAATTTTTATGTCCATGTGCTTGCATATTGTTC
TAATTGCAACTATGCATATGTAGACTACAGTCATGAAGAAACTTTCTTATCTTGAAGAGT
TATACTGAACAACTGGAACTGCAGGAAAGAATTAGGTGGTTTCGAAGTGTTTCATTGTCA
TTCAGTGAGTTGAAGAATCTACGTGGTTCTTGCTTCAATAATGGGTTCAAGAATTCATGT
CTATCTGCTGGTTGTTTCCATCCAAATTTTACTTGTAGCAGCACAGATGAATAATCTGGA
CTGTAAGTTCCATTCTTATGCCTAAGTTGTCAGTTTTATTGACATCAGTGTTTATATTAG
TGTTTAATGATATATGCATAA
>TeaL_27480
ACTGCGATCAGCATCATGTAGAACCACCTCTCCAAAATAAAGAAAAAATAGACGAATTTC
CTGAGTAAAACTGTAGAATAAAAGAACAATGCTTACATTAGCACATATGTAAGCATAATG
ATGAGGGGAAGAACTAGGAGAGAGGTAAATATCAAGCACCAAAAATACTTCAACATTCCA
AATAAATAGTAATTACAAGTTAATAACACCTGCAATAAATTTATGGTCATTTTTTTCCAT
GTTTTGTTTGGTTCTGTTTTGAATGAGAACCATCATGGCTCAAGCTTTGACAGCTTCTTA
AGCTAGACAAGGTCTCTTCTTTTTTTATAACAAAACAACTAACTCATTGCAGCAAGCAAA
CATATAAATTCTTCTCAAAGAAAGTATTTTCTCCCCCCAACCTAAACGATGCATTGTCCT
CAATGTAAAAAACAAAATCACAAAGGTTATGAGAT
>TeaL_27481
AGCCTTTTGCATAAACTAAATGTATGCTAAAAATAGAGTTATCTGTTGTAATATTTGATC
TTTAGAGGGGAGTTGTAGGAACCGTTCATGAGGGCAAACAGTATTCAGACTGGGGCCAGC
ATTATATTGCTGATCAATTTACAGGCTTCACATAGGAGCCAGCTTTCATGTGTGGCTGGA
TATAAAATTGGGATTTTTGTCCCATGATATACTTCGTCTTATTAACCTAGGAACAAAAAC
CAAGTATAATGCTCTCTCACAATGGTCATGAGACAGCCCCCAAATTTCCAAAGACTGGAA
CATGGCTATGTATGAGTTTGTTTCGGAAGTTACTATTGGAGATAAGATTATATTGTAAAA
AATATCAAAAGATATGGAAGATATCATAATATATGGAGATCCCATGATTTGTGTTTTTTA
TGATTTTTTGCATTTTTGATTTATTTCAATTCCTTAATTGAAGGAATTTGATTGTATCAA
GTTGAGTGAATGAAAGATGTAGCCCCATAGGGCTTTGTATGTGTGGACGTAGGCCAAGAT
TGACTGAACCACATTAACTTTTTGTGTTCTTTCTTCTCTCTTTTCTATTTTTATTATCTC
TTCATATTCAACCTTCTTGTCATATTACCAATATCAACTTGTTATCAGAGCCTATTGTAC
CCTAGGCATGTTTCTCGACAGAGTACTTTCTCCACATTTTTTGTTATCAAGGTATTTTTT
CCTCTTCCTTAAGTTGACCACTAGTTTGTTGATGTGGTAAGCAAACTTTGTGATTTTTAC
TTGTTTCGGGGGGCTGCCGGTGTGTTCAGTAGCATTATTCTATGATATGTTGAGTTTTTC
TGTTACTTCTCTACCCTTTTAGGGTCTCTGTGCTGATGTGATAAGTACGTATTTGATTCT
TTTTTGTTTTTGGACTACCAATGTGTTCAGTAGCATTCTTTGTGAGACGCCCTTTTTCGG
CCTTTTTGTTTGTGGTGATTTGCAGTTACTTCGACCTTGTTGCTTTCTCTCTCTCGGTTG
GTTTCTCTTACTGCATCATAATTGATTCAATGCATGTTTCTATGTTGCAAGATGTTGATT
CCTTACCTATGTTCATTGAAGTTGTCGATGAAGGGAGTTATTACAATTATTGTCGTCTTT
CAACAACTTCATTGTAGTTGTTTGTAATGATCATCCTATTTTCGAGTTCAAGTAGGACAT
TTCCCTACAACCGTTCCATATTTCAACTTGGGGCAGAGTGTTGGAGATGATGGAGATAAA
GATTATATTGTCAAAAATATCAGAAGATATAGAAGATATCATAATATATGGAGATCCCAT
GATTTGTGTTTTCATGATTTTTTGTATTTTTGATTTGTTTCAATTCCTCAACAGAAAGGA
TTTGATTGTATCTTCCATTATATATATAGTGTATCATGTGAACAAGAGTATCAAGTTAAG
TGAATGAAAGATGTTGCCCCCCCAAGACTTTGTGTATGTGGATGTAGACCAATATTGGCC
GAATCCCGTTGAACTTTGTGCTCTTTCTTCTCTCTTTTCTGTTTCTATTATCTTCATATT
CAACCTTATTGACTTATTACAAAACTCAACTGTTACCATAAACAGTTACTTGTGGTTGGC
TACATGAACTTTTTCTCCATTCTGCTCTATCAAGAGTCATATGCTTAATTAAATTAATTA
TATTCATATTCTTCTTACTATAGTATCCCATGTCAATCTAGATCTTGCTCTCCCCATAGC
ATTTCAATTAACCGTTATCCTATTGCACTTCTTCACCATTGTCTCTACCCATTTTTGTTG
TACATAACCAAACCATTTAGTTTGTTCTCGCTCAACTTATCTTCAATTGGTCCTACTCAT
ACCATCTTATGAATGCATTCATCTATAATTCTATCATTCTTTGTCTTACATGCATCCATT
TTATTTCTAAGTAGTTATTAGATGAACTCATTTGCAAGTGTCCAAACAAGTGTCAGCTGC
AGGCTAGCAATCTTGTCACGTCAACAATTGTAGATACTACACCACAAATCGTTGATATAT
AAAATGAACACAGACAGGATCGAAGCTTTCCCCAATCATTTCTTCCATCCAATTACCCCA
AAATATTATTCTCAAAACCATACTTATCATCTTTAAGATAATATAATTCTTAGGTTAGAA
AATTAATAGTTAAACCCAATGGCCAAATTGGTAGGCTGAGAACCTGCTGACCCAAGGTCA
TGTTTGTTTGGACTCAGTTCAAAAAAAGAAAAAAAAGAAGAAGATGGGATTAGCATTCCT
GGGCTCTTAGTCCTGGGATTATTATTATTTTTGGATTGTGTATCCGATCCATATTCGATT
GGCTCAGGAATATGAGGGATTAATAAAATCACATCAATTTTGCAATTTAACTAACTAGTC
TAAACCTCTCCTTAGTCCTCCATTTTGTTTTCCACCTCCCTCTTGGGATTCAATAGTTCC
CCATATGGGTCATACCATGTCCAAATGGACTATTAGTCTAAACCATAATCTTCGTAGCCA
AACATCAGATTATGTATTTTGTTAGATTATTAGTCTAATCCCAAGGCCGTGCCTGCCAAA
ACAAATATGGCCTTATGTAAAAAATAACTGATGTATTATTATTGATTGATGTTTTGATTG
ATTTATTGATCCATTTTGTATATTACAAGGATGTAGTTAAATAGAAGAAGTTTTAGGAGA
AGGGGAAGGTGGAGATAAATTCTAACACCTTAAGGTTCTTGCTTATCTAGCCCATTACAA
AGCTTGTGTACAGAAGTTTTTATCCGGTTTGCGGGACAAAAAGCAAACTTTCCAGTTTGC
AGTCCTTTTGCTTGCACTGCAGTGGAAGAGAATTTCTAGGTACAGATGAATGATGAATCT
TCAAACAGCACATGCACTTCACTATATGCTCCTCATTAAAAGTTAAAATAACAAAATTCG
GTCATGTCACCCAGACTTGAAACTGGAATTTACAGCTCTACCAACTCAAGTGCCAAGTTG
AGCATCTTTCGTACAAATATATGGGAAACCAAGCTACCCTAGTCATTGTGCTGAGATGCA
GGGCTCCTGCTCTTGATCAGCTTGTAGAAATACTTTTTCCGGAGTTTGATGGCTGTATTA
ACACATCTCTTGACCCTGATCTTAAGCATTCTATCATTGAATATCTTTATCAGATCATCA
ATTGAATTGGTTTCTCTGATTATTTTCTGACGATTTGTGAAAAGAATTGCCGCTACACAA
AAGACAGGTAATTCATCATCACCATTCCTTCTAGATGATACTAATGTGCACATATGCAAG
CGATCATTTTTTGACCAGAAATTTCTTGTCAATCCACAAAAGGAATGGGTTGATGCTGAT
TTTATTCCACTGCTGTCAGCTATGGAGGGATCTCCATTTCCATGATTTGATTGTAAGACA
CCTTTTATATTACCCTTTACATTCTCAACGCTTTCTTCTCCCATTTCGGCACCTGATTCC
CTGGGAATCTCTATTACTAATGGCTCCAGGCAGTTCTCCTCTAAATTGCAAGACACAGAT
TCATCAAAATCAGCAGCCCACATCATCTCCCACATACAAAGAGCCTCATTGAAAGTTAAC
TCCCGGCGGAAGAGTACCAGCAGCATCCTAAAGGCAAAATGAAGGCTTTCAGCACCTATA
TGTGAAAGGTGAGCAAACATTTCTTTGTCTGTGATCTCCAAGATACGCCACAGTGCTTGC
AACTGCTTCATCACACCAGTTGGTCCTTCCATCTGAAAGCTTTCACGCATTCTCCTTAAA
AGCATCTCAAAGCACCAAAAAGCATCAGCATTGTCCTCAAAAAGAACAACAAAGGGCGAA
AGCAAATCGCTCATACCTTGGCAGTACCCTGTTGCAGGATCAACCCATGCATAAACAGCA
AGAATATCTGACATTCGAGCTAAATTTTTTGAATCCTCATAGAACTCAAGATGACTATCT
GTTCTGACCACATCAACAACTATTCGATGCAGTGTCCAAAGCCATTCGGATACTCTGTCC
TCACTAACAGGCCCCCCTTGAGACGTGGTTGCATTTATAGATGGTGTATCTGGCACATCC
GATATTCTTAGTTCGTTAATTATCTCTGTTTTATGTTCCAGATTACTGGACCATGATGAT
GCAGGATCATGGGCATCAGAATGAACCATCTCAATTTCACAGTTAATAGGACGTGAGGCA
TCATTATATGAGGAACCATTTGATTCCATAATTAGATCTACATTGTTATTAATTTGAAAA
CTATGCATATGATCATCTTCAAATTGCAATTTACGCCGTGTAGAAAGTCTATTGTCATGG
AATTCACGTCCTTTCCCATCTTTGCCATTCTTCTCAAACAAATCTGTAACAGGTAAGGGC
GGAAAATCAAAATAACTTTCAGTTACATATTGTGATCCATGTGCTTCACTCCCAAGTTTG
GGGGAATGGCAGTTGTATGGACCAGAAGTAGGTATAAAACAAGAGGAGTCATATGCTGCA
CTATCCGTGCTCCCTCTAACACTGGCAAGGTCAGCTGAATCACTAGAGCTTTCCCCTTCA
CATGCATATGGTGTGTCTGTACAATTATTATCCCAATCACAGTAATTCTCCAATCTCTTT
GCATTATCTGAAGCATGTCTACTTTTGACCTGAGGTTCACTTCTACCACCATCTTTGGAC
ATTGTCCTCATATCCATGACTTTAGACCCCACAGCATAAGCAAGAGAACCTGTACCTATG
CTTGAATGCATCATCTGACATTGATTGATAAGATCTCCGTAACGCTCCCTCCGGGCAGTT
CTCAAACTGCTCTTATATAGCTCTGCATGCTGGTACAGAATTCCAAGGAGTTACCAGCTT
TTCCACAATATTTTTTTTGGGGGTAAATTACACTAACCTCCCTTGAGGTTTAGAAAAAAT
ACAAGAAGCCCCACAAGTTTGACACATTTACACTGCGCTCACTCTTATAACATGTTGCCC
CCTTACCATCAATCACGTTGTTAATAATATGGATGAAAAATGATGTTGTCATCTCTTTTT
TCACTAAAATATATATTTTACATTTGATTATGCATGTGTTCGTACACCACGTGCATTACT
GATGCTTGTTTTACCCTTACAAAAAGGAAGCAAGTGTATTTGAGTCAAACTTTTGAGGCT
TACTATATTTTTTTTCAAACCTCAAGGGAGGTCAGTG
>TeaL_27482
TGGAATTGAAGAATTCTTTACTCGCGTAGTTCGATCAGTATTTCGTATGCTGTCAATTTT
TAGTCTCAGTGATTTTTCAATTGTTACAATATCAAACTTTCAATTTCTGATTATTACATA
GATTGAACTTGTGTGTGTGTATATATGTATATCTAATCTAATGCGTGTTGGAGATGAAGA
ATTGTTTTTTCGCACAGTTCGATCTATACTGTATTTCGTATGCTGTTAATTTGTAGTTTC
AGTGAGTTTTCAAGTGTTACACTATCATTTTCTTTTTTTGATTTTCAATTTCTGATTATT
ACATGGATTTAACTTGTGTGTGTGTGTATATCTAATGCGTGTTGGAATTGAAGAATTGCT
TACTCGCATAGTTCGGTCAGTATTTTGTTTGCTGTCAATTTGTAGTTTCAGTGAGTTTTG
AAGTGTTGGACTATCTGTTTTTTTTGATTGTCTTCAATTCTTGAATTTCTGATTCCTATT
CTTACTAATTTCTGGAGTTGTTTAGCAGTATTTATTGGTCTTTGTTTATGTCTGTATTAT
TGAATTTTGTTATAGCTTGTATCTGTAACAACACATGAATTCCTTATGCTATTTGATCAA
GAAAACAGTCTAAATTCAATCAGCCTTCTTTTACTTTTTCTATGTGTGTTTCTCGTTCAT
CTGCTGTCAATTTGCAGTTTCAGTGAGTTTTGAAGTGTTACGGTGTCAATTTTTTTTGTG
TTTTGATTCTCTTCAATTCTTGAATTTCTGATTCGTATTCTTACTAATTTCTGGAGTTGA
ATTGAAGTTGTTTAGCAGTATTTATTGGTCTTTGTTTATATCTGCATCATTGGATTTTGT
TATAGCTTGTATATGTAAGAATACACAAGAATTCCTAATGCTATTTGATCAAGAAAACAG
TCCAAAAATGGAACCATTTCTGCTGTTCAGCCATACCTGATATTGTCTGGGATTGCTCAT
GTATGACATTGACAATTAGTGAAGCACCTTCCAATTGGACTGTAACTCTCTCATGGAAAA
TGTTATGATTCGAGTAACCAATGATAAACTACAGATTTCTGGGGTAAACATTTTATCATG
ATATCTAAAATGATGAATACTTTGGTGATTAAAATCTATAGGTTGATTTAGACTTATCAT
CACTTAGAGAGCTATCATCCAATGATTTCACATTTTAAATGTTTGCTAGAAAAAAAGTAC
AGGTTAATGTGCATGATATATCAGTTTAGCAGACAGTTTGAATGAGAAACAATTTTTTTA
TTTTTATTTTATAATCATGAATGAGAAACAGTTAATATTGCTCCATAAACACAGGTTTCA
GTGGAAGTTGGTCCTTATGTCTAGGATCAATCTATTATGTTCGGCAAGATGACTGGTAGG
GTAGGTAGGTGCATACTGCATTAGTGAAAATGTTACTCTTGCTTGAACAAGTCAATTGCA
CTACTGAACAAAATCTTGCTATGGAACCAAAGCAAAGCAACTAATTCACATGTTTTGTAA
TGAGGTGGATTCTTCTTGTTTTTCCACAATCACATGTGGAACCCGAATAGACATGCCTAA
TCTTGAGTTTAGATAATTTTCACCTATGTAATATCGACACTTCCGTGGTTGAGCCATGTC
CATGCTGGACATTTGTGTTAAGCATATATGTATTTGATATAATCATTTGTTATTAAGGGT
ACTTTAGTCTTTGGTATGTTTAGGGTTTGTGTAGCTTAGGTATATATATATATTTCTCTT
TGTAACCTTTATTTTCTTTTTCTATGCTTAATAATACTATCAATATTTTCTTCTAGCCTT
GTTTGACTTGGCATCACAGCCTACCAAACCCTAAGTTTGTTTCTCTCCAGAGTGCTTTCT
TACTCCACATTTTTTTTTTGTTATCAAGGTGTTTTCCCTCTTCCTTGAGTTGACCAATAG
TTTGCTGATGTGGTAAGCAAACTTTGTGATTTTTACTTGTTTCGGGGCTGCCAGTGTGTT
CGGTAGCATTATTCTGTGATACACTGAGTTTTCCGGCTATTTCTCTACCTTTTTAGGGTC
CCTGTGCTAATATGGTATGCACATATTTGGTTCTTTTTGGTTATTAGGCTGTGTTTGGTA
GCATTCTTTGTGGGATGCCGTTTTTTTAGCCTTTCTGTTTGTGGTGAGTTGCCGTTGCTT
CGGCCTTGTTGCTTTTCTCTCTCAGTTGGTTTCTCTTATTGTCATCATGATTGATTCAGT
GCACGTTTCTCTGTTGCAAGATGTTGGTTCCTTGCCTATGTTCATTGAACTTATCATTGA
AGAGAGTTATTACTATTGTTGTTGTCTTTTGGCAATTTCATTGTAATTGCTTGTGATGAT
CATCCTATTTTCAAGTTCAAGTTGGACACTTCACTTCAACTATTCCGTGTTCCAACTTGA
GGGGGAGTGTTGGAGATAAGATTGTATTGTTAAAGATATCAGAAGATATGGAAGA
>TeaL_27483
CAAATTCAACTTGGTATTAGAGCCTACCAAACCCTAGGCTTGTTTCTCTGTAGATTGTTT
TCTTACTCTACATTTTTTTGTTATCAAGGTGTTTTTCTCTCTTCCTTGAGTTGACCAATA
GTTTGCTGATGTGGTAAGCAAACTTTGTGATTTTTACTTGTTTCGGGGCTACCAGTGTAT
TCGGTAGCATTATTCTGTGATACGCCGAGTTTTCTGGCTTCTTCTCTAGCCTTTTAGGGT
CCCTGCGCTGATATGGTAAGTACATATTTTGTTCTTTTTTTTTTATTATTATTTTTGGCC
TTGGTAGCATTCTTTGTGGGACACCGTTTTTTTAGCCTTTTTGTTTGTGGTGATTTGCCA
TTACTTCTTCCTTGTTGCTTTCTCTCTCTCTGTTGGTTTCTCTTGCTGCCATCGTGACTA
ATTCCATGCACGTTTCTTTGTTGCAAGATGTTGATTCCTTACCTATGTTCTTTGAAGTTG
TCATTGAAGGGAGTGATTACAATTGTTGTT
>TeaL_27484
CAATTTTTTAGCATTAAATCTCAACCACACAATACACCACTTTAAGAAACTTTAAGAAAA
AAATACTCTAGAGGATCCTTAGTGCATTTTTTATAAAGGTCATTATTGCTACATTTTTTT
TTGTAATTTATCTGGTGCCTGCACATCCATGATCCAGCCAGCTTTTGGAATTAACACAGT
ACTAATCAATTTGAGTCCATCTAAGTAAAAGCATCTCATCTCTCGAGCAAAATCTAAAAT
ATTCCCTCCATTGATTGATTGATTGTTTTTCTATACAGTATTCGTTGTGAAAACTTTTTT
TTTTTTTTTTACTATTTTAACTTGGGTTAAAAATTTTAATTTAAAAAAAACTTTTTGACT
TTTTGACTTTTTTTAACTTTTTTTTTTTTTTAAGAGAATAATGTAATGATTATAGGTTGA
ATGTGATATTTTATTTTTTGTGATTAAAATAGTCTATTTTATCTTTTGTAATTAAAATAA
CAAAAAAGTCCCAAACGGAGCCTAAAATTCAGATTCTTTTCTTC
>TeaL_27485
CAACAGTGTTTTTTCAGTTCCTATGTTATTATGAGTTGTATAAGAACATTACCTTAGCTT
TCAAATCTCCCCATCTACCAACCAAAGAATCTAGAATTTTTTTTTTTTCTTAAAATTTTT
TATAGTGGTATGTTGTATAGTTGAGATTTAATAACAAGTTACATCAATTTTTTAACATTA
AATTTCATCTATACAACACATCACTTTAAAAAATTTTAAGAAAAAAAAACTCTAAAGAAT
CCTTGGTGACCAAACAATTCAAACAAATTTAAAAAAATAAAATTAACAAAGCGAAACCAA
ATTTGAGGACTTTCCCTAAAGTTGTAAGTTGAGAAGTAATACACAAATCAAACACGTACC
TAATTAAACACTAACAATACAATGCGTGCGTAATTAAACTAACAATATAAAAATATTCCT
ACATAATTATCCAACAAAAATTTACATTAAAATATTTTATTTGTTTGAAAAAAATAAATT
TTCCTTGCTTTTTAAAACTATGTCACTGCTTTTGTTTTATTTTTCATATTTAGAACCACT
TACTAGGGTCACGTTATTCGGACTCAAATAATATGATCAATTTTTTTACCTCCATGCCCG
TGATCGGACTCTCCGCGTGCCGCCACCCGATATCACCTGCATATCTCTCGAACACGCAAA
TCATGTTGGATCGGACGTACGGTGTTCCATCCCCAGCCGCAAACACACCATCCATATAAT
AGGC
>TeaL_27486
ACCTGTTCAACTTGTATAATCCTTACATGGATAATCTGTGTACAATAATTTGTTTTGTTG
CTTTTGAAAATAAATAAATAATAAGAATAGTAATATGTGGGTTTTAATTTTTAGCCTGAT
TCTATTCGTGCTAAAATTGTTATGTAAAAGCTGTGTATGTGAATTTTTTTGTAATAATCA
TTAATCATGATCTCTCTGTTGATAATCTTTCATATAATTTTTCTCTGTGATTTGGGTACT
ACCTAAAACATTTATTCATTTGTTGTTAATGTAAATTGAGATGAAAAATGAGTCCATTTT
TGAAGGAGTCAGAAAAGATGAGTCCATTATCGTTTTTGTCCCATGTTTTTCAACCCAACT
GAGGCTTTTCCGTTTGTCTTTTGGCAAGAAAAAATTGCCTTTCCGATTCATTGCAGATTG
ATGTTGTGTTTCGGTGATTTGAGCTGGGAAGCATATGGTCCTTAGTGTGATGCAAAACCA
TTTATCTGCTAATACCTAATGGATGAATACCATCTCCAAGCATGCTCGAAGTGCAGAAGG
ATACCATTCTCGATCATAGCTTCCCGCTATGTCAACAGAACACCCTTTTCTTTTCTTTCT
TTCT
>TeaL_27487
CCATAATCATTTCACTTTTTCCTCACAAACATCACATCCAACCACAAAAAAACCCAACTA
TCTTCCCAAACACAAAAAAAATTTCTGCAATAATATCCTACAACTAAAAAAACCCACTTC
TCAAACACCCACATAATATAGTGGGTGTTGGAGAAAAAAGTAACAAGGGGTATGTTGATG
TGATAAAGGACGTGTATGATAGGATTCTAACTTATAATCATTTGAACTAACAGTTATTTT
GAACTGCCATCCCTACACCTTAATGTTAGTTTCTACACTCTAACCATTATTCAGTAAGCA
TCAAGCCACTTGTTTTGAACTTTGAAGTATGCTTGAGATGATAATTCTCTATCACTTATG
TTATTTGTAGACAATCAACTCTTGCTATGCTTACTGAAGTGTAAATTATGATCAAATGAA
ATAACTCAAGTGAGGACTGAGGAGAGAAAAAATTCAATACTTGAGTACGTTCCCTGCTCC
GTTTACCACCTTTTCCAGGAACCTATCAACTTGTAATGTTAACAATGGTTCCAATCATTT
GTGATAGATTCAAGATTTATAGCTGAAAAATTCACACATAAGTAGGATGATGTATTTTGT
CTGCTCTTGTAACATTTTTACCTCACACTACATTTGGGAATTTATGTATCTCAGGTGGCA
GAAGTTAAGCGGCAAGTTGCTATTCTTGAATCCTATCTTGAACAAAGGGGAGCCGCTCTT
CCAGCGGAATATATGTCTTATAAAGTTGTCTGTCCC
>TeaL_27488
ATCAGCCGTTACAACTCTGAAATCCAAACTCATTTCTACTGAATTTTTCTCTCATTTCTC
AGTAATTGTTCTCTCCGATTATTCTCGCTCGAAATTTCGCTTTCTCGAGCTCTCTCTCCG
ATTCTCTGACTTCGATTCTCGATACAGTTCTCAAAAGTCGTAGCTTCTGATTTCGAAGAA
TGAGCGACGCCATGGCAGGTCCATCAAGCAGACCTCAACGTCAAGCCATTGACTTAATTT
CAGCAGTAAAAGAATTACACAGGCTCAGCTCTCTGGAGCTTAATAAGCTAATCAGAGAGT
CTCGGAATAATATCCTTCACATCGTCACTGAAACTGGGTCATCTATTCAGATTGATGTGG
AAAACCTCGCAAGATATCTTCCGATGCATCTTATGGCAAGGATGATGATGTTGGCTGAAA
GAGACGAAGCCTTGTTCCAATACTTGTTATGTGGAGTTCGATTATTGCATTCCTTGTGTG
ATCTAGCACCTAGACATTCCATCCTTGAGCAGATTCTACTTGATGATGTGAAAGTATCAG
TGCAGCTTCTTGATTTGATTATTTTTCTGCTTATTTTTCTCAGCAATTATAGACAGGAAC
ACCACACTTCAAGTCCTATGCCCCTATTGCATTCAGCTTTAGTGGCCTGTAGTCTATATC
TATTAACAGGGTGTATTTCTTCTCAGTGGCAAGAACTTGCTCTTGTTTTGGTTAGTCACA
GTCAGGTCGATGTATTTATGGATACAGCTTTTGCAGCACTTCGTCTGGACATCAAGTTTC
TCCACATCAAGCTGTCAGGTCAATGTACTGAAGGAACATTGAACTATCTGTGCCAGCAGT
GTGAGGCTTCTTTGCAGTTTCTTCAATCATTGTGTCAACAGAAGTTGTTCCGGGAGCGCC
TTGTCAAGAATAAGGAACTATGTGGAAAAGGTGGTGTTTTGTTGCTAGCTCGAGCTATTT
TGAACCTAGAAGTCACACCATTGTTTAAAGAGTCGTTCTCAGTTGTGGCTGCCATTTCTA
GGCTGAAGTCTAAAATTCTATCAATTCTGTTGCATCTCTGTGAAGCCGAAAGCATATCTT
TCCTAGATGAGGTTGCCAGAACTCCTCAAAGCATGGATCTGGCAAAGTCTGTTGCATTAG
AGGTTCTCGAGTTATTGAAGACTATGATTGTCAGAGATCCCAAACAGCTTGCTTGCTCTG
ACAAAAATTATCCAACGGGGCTTTTACAACTGAATGCAATGCGCCTGGCAGATATCTTCT
CTGATGACTCAAATTTTCGATCTTACATCATGATATACTATACAGAAGTTTTAACTGCAA
TCTTTGCACTCCCACATCAAGAATTCTTGTCTAATTGGTGCTCGTCTGATCTTCCAACTC
GGGAGGAAGATGCTACTCTGGAGTATGACTTATTTGCGGCAGCTGGATGTGTTTTGGATT
CATCTTCATCATCTGATTTACCGAATGTAATGAATTCAGGACCCAATTTTATTCCTATTA
ACATTCCGTGGGCTTCATATGCACATCAGAGATCTTCTTTATTGGTCAAAATAATAGCAA
ATCTCCATTGTTTTGTTCCAGAAATCTGTAAAGAGGAGAAGGATGTCTTCCTTGACAAGT
TTCTGGAGTGCTTACAAAGGGAGCAGCCTATATCACCGGCTTCTGATGCTGAAAAAGCTG
TCACTGTTAGCAGCAACCTATGTTCCTTGTTGAGTCATGCAGAGTCTTTGACGCCTTCAT
TTTTGAACAAGGAGGATGTACATCTATTAAGGGTATTCTTTATTCAATTAGAATCACTGA
TCACTTCAGCTGAATTTGAAAATCGAGTTCAGGAAAACAAATTTGAGGGATCGGAATGCG
GGGATAAGTTATCAAAACTCAATATCAGCGAACATTTTCAGGAGAATCAAAAAAGCGCAG
GGGGATGCTCATCGCCCCTACTAGATAACATAGGTCCAGATCATACTAACAGAATTGGTA
ACCTGAAAGAGGGAATGTCAGAGAAATTTGATTTTCAAGAAGAGGACCAATTATATGTCA
GGAGCAGCTGTATAGATCAAACTGGTGATATGATGCTGCAAGATAAGGAGGAAGACAAAA
GTAAATATGGTACGGAGGCTGGGGGCTTTAGGGAGATTCAAAATGTTGAAACAAGTGGGT
CAGATTCAAGCTCTACTCGAGAAAAGAACTCCAAAGAAAGTGGAATTGGAGGAGTTCTAG
AGGAAGAAAAGGTTGAAGATGTTCAGTGTGAAGAGAAGCAGCAAAGAAAACGAAAGCGCA
CCATAATGAATGATGAACAGATTGCTGTAATTGAGAGGGCCCTTTTGGATGAACCTGACA
TGCAGCGCAACTTTACTTCAGTACAATCATGGGCTGATAAATTAAGTCTCCATGGTTCTG
AGGTTACAACTTCTCAGCTAAAAAATTGGCTGAATAATCGGAAAGCCAGGCTAACCCGAG
CAGCTAAGGATGGTCGTGCTCCATCTGTAGGGGACAATGTTTTTCCTGACAAACAAGGTG
TCTCAGGAATTGTGTCTCACTATGACTCAGCTGAGAGTCCTGCTGAGCATGTGTATATCC
CATCAACTGCAAGAGCGACTAACCAAAGTGGAATTGGACTTAACTGATTTTTTTAAAAAA
TTTAATCTCAGCGTGATGTTATTATCTTGATATGAAGAGTCTTTTACATGACATTTGTTT
TATGGCAACATGAATAGATTAAAAAGATGTCAAATTCATAGTGTTAAATATCTTCTTAAA
AAAAATACTTATTTGAATGGTTCGAGTGTGTTTGTTCAATAGAAAGTGATTATATAATCA
TTTTACTCTTATTGTTCTATCATTGAATACATAGTTTTCCCGAAACAGGGAACTTCTCGA
TTGAGGCTCTGATACCACCGAGTTAACCCTCTATGCTTCATCCATTTTTTATTTCTTAAT
TTTGATGGAGTGAATGCTATTGCTTTTTTGTTTTCGCTATATTTTTCTTAATCGATGCAA
CGTGCTACAATTTACAATAATAAGTACTAAGATCAAACACACATATACACATGTTTTTAT
ACTATTGTCTATCACACACAACACACAGATATATGTATATATGTATATACATACACGCAT
GAAATATGTTGTCACATATTTATGAAGGAGCACATACATGGGCTACAATTGTAGTATTAA
TGAGCGTTCTGAAGGATTCCAATACCTTGCATTATTAAGTCGCATGCTACGTGTTCGATG
AAATGACTGAGACGGATTGCTGGGTTAGATCCTATATATGTACAATGTAGTCATGTAGTT
GCCGTCGGATTTTGCAAAACCCAATTATTATTAATAAAGTTCCATCCGGGTTTGGCTTCT
ACAAACTACAGTGTTGCTTTATTGTTCAGGAAAAGTCACTCTGTTTGTGTTTTCAATTTT
TTTTTTTGTTTTCTGAAAAATACTTTTCATTTTCGTTTTCATGTTTTCAAAATCATAAGT
GGGTTGCTTCGGAAAATTTCACCAAAAACAGTTTTCGGATGTTTCTTCAGCAATTGTAAT
TTAGTTTCTTGAGTTTTTCATAGCACACATGTCGCACGTACACACCTTCTTGTACCTACT
TAATGGAGCTTATCTCATAAACAATCACAGCTCCTTTTCTTTTGCGCATTTACGTTGCAT
GGGCCGATGACATAATTTTGGTAGATTCTTGCATTCAGGCTAGCCTGCTTTATTTCTCGT
GAAGGTTTCAAAAATATACTTGTGATTACAAATGGGATTTCTGTTTTCTTGTATGTGTTG
GTTTTAGTCTTTAATTCGTGAAATATGTTTTGGAATTATTGTTTTTAGGTTGAAGAAGTA
>TeaL_27489
AAGTTTTTTGGTTTTTTTTCACTAAAAGACAAATTAGTTACAAAACCAAAAAAAACAAAT
CCAAACAAAATATCACATCAAACCCCATAATCATTTCATTTTTTCTCTCACAAACATCAC
ATCTAACCATAAAAAAACTCAACTATCTTCCCAAACATAATTTTTTTTCTCCCATAATAT
CTGACAACTAAAAAAACTTACAAAAAAACCTACTTCCCAAGCACCCACTATATTGTTCCA
GTTAGCAAAAGGAGTCACATTCTAATTTACTAATTGACCCAATCAACTCCCCTCTATTTG
ATCCTCTTCCAAAGTAGAAGAAGAAAAGGAAAAAATAGAGAGCAAAAATCCAGTCCTCCC
TCTTCTGGAAGTGTTAAACAAAAGAACCCTCTGATCAAGATATTTTCAGAAGTAAAAAAG
CTTCCAACTAACATCCTTACCAGCGCGCGCACACAAAAGAAAAAAAAAAAAGAAGAAGCA
GAAGAAGAAGAAGACTGAATACCACAAATAATACCATAACCATGCCATTATTGCAGCTCA
TGTCCACCAAAATTTTTAAAATACATGAAAAGCATAAAAAATTATATTGTGGCTTAGTAA
CTGAAGATAAACATAAACATACGACTCAATGTGTCTTGAAACTTAGCGGAGATAGTTGGG
ACTTGCCTTGAAGTCAAACCAATCTATGATATTCCCTTTCTTTGAATCTTCTTTTTCTTA
AGATTCCCTTTCTCGTCAATAGATAGGAGGATGCCGAAAGTCAAAGAAGGCTCGCTCCTT
CGAGTTCGAGTCAAGATTGTTTTGTAATCGAAAGCTTGCATCAAGAAATCATGAGAAAGG
TTGGTGGAAGTAGTTGTGAACTTGAATTGGTCTATGCATATACAAGTTGGATTTGGTTTG
TGATCAAGATTAGGCATCTGACAAATTGAATAGGCTGTCTTTTGTGTAAAGAATTTTAGT
CCTTGAGAACTTAGAGACAGAAGGGAGTTTTCAGCATCTAGTCTTCACTATTTCAATTGG
AGTTGATCCTCAATCTATTTGCTTATACTAA
>TeaL_27490
AAAAAAATATTTCTCCAATAATATCCTACAAATAAAAAAACTTACAAAAAAAAACTCACT
TTTCAATCACCCACTTTATGTCTCCGATTTTTGAGTAATGATGATCTTTGATTTGTTTGT
TTGACCAAATCTGATTGGGAAAATTTAGTAATACATTTTATTTAATGGGTTGCAAATGAA
TCCTTAGTTTCATTATATTGTGTTTGCAATTTGAATGCAATGTTGAATTTTTATTTGTAG
TGATAATAAATCTCATGTTGAGCAGAGTGATGGTGGAGTGGCTGAAATGAGTTTTCATTA
GTATTACCAATTCGGACTTTTTGTTTCAAGGGACAAACTAAATATTCAATAGTGATTTCA
TTTCCAAAGATAATGGATATCATTTGGTATTGACGCTATGTTTAGATTGAATGATTTGGG
GAGAAATGAAAAGATATGTATTTATCTTATTTGTTTGGATAATTTAAGTGAAGAGAAATG
GAAAGAAATTGAGAG
>TeaL_27491
CCAGCACCTAGTAGTGATAAGACAAAAAAAATCCAATTAAATATATAATATAAGCAAAAA
TGAAGGGGGTGAATTGATATTTGGTGATTTACAGATCTCACAGAATACAAAGCCAAAATA
TTTAAGAACTTGCAGCTGAAAAACAAGTACTTGTGTCTTCGTTACAAGGACTCAAAATGA
AAATTAAAGGAAGAACATCAAATGCAATGTCATGAGGTTTTTGTCCTTATCTCTATTATT
CTATATGTGTATAAAACAGTGTCCAACTTTTGAAAGAGCAGAAAAAGAAAGAAAAAGCAC
TCCTCCTGAACTAAAAGTTCAACATCTGAAATTACGAGTCACATGCCTGATGGATATTTA
AAGAAAAGATATCCGGTCTACATCTTGGCAACTTCTAGTTAACCAAACTGCTCATTAAGT
AAAACATGATTTCACGGCACGATTTCTCGTAATTCATTAAAGACACGACACCTCTCAAAT
ATTACCCATTAAAAATAATTTCAAATTCATTATGAAACTACATACGAGCTATGAAGCATG
GATATGGCTATTATATAATATTGACACATCAATACGACAAAACTTAAAATATGAATAAGG
GTATGGCCAAGATACTATCGCAAAATATAAACATATTGAAAATCTATTCTCCTAATATAA
TCAACACGCTCTTTTATGTGGGTGTTTGGGAAGTAGATTTTTTTGTAGGTTTTTTAGTTG
TAGGATATTATTGGAGAAATTTTGTTTTGTGTTTAGAAAGATAGTTAGGTTTCTTTATGA
TTGGATGTGATGTTTGTGAGAAAAAAAAAATAAAATGATTACGGGAT
>TeaL_27492
GTGTCTCACACAAACACACGAGCACCACCAGCTACTACCCCTCCGAGCTTCGCGTTTGAT
TCTAATTTTAAGCTTGGAGTTCGATTCTGAGCTTGGAGATCGAAGTCTCTGAACCGCGTT
TCGCAAATTCACAATCATCAAAGTGCATCAGAATAATCAATCTTCAAACTCCAAGGCAAA
AAAGAAGATTTATTGATGAGAAAAGCAAAGTACATCAAAAATTACATCAACAAATCAGGG
CAGGTACTGAACATCATAGCTAACCTCCACAATCCCAACAAGGTTGGCACCGCAAATAAA
GCATAATCGTATGCAAGCACTAGACTCAAGATTGGTGAGAAGCCAATCAAGATCAACCAA
AATACTGAAAAACAGAGCAACAAAACAAAACAAACAATCAACAAATTTCTACAGCAGCTC
CAAACCATTTAGCAGTAGCATACAACAGCAGCATACAGCAACAACATAATTCTTCAGCAG
CAGCAAAACAGTAGGCCAAGACAGCAACATACAATCTCAGAAACAGCTTCAAACAGCAGC
AAGCCTCCAATGTCATACTCCCCTCACTAAGCATCTTCAAGGTACACCCCTTGAACCACT
TCTCAAGCAGAATCTAATGTGTTCCAGATTGAAAATAAAATCATTCATTGTGAACATATG
ATCCTTAAACACTTTCTTGAACCAAACAGCCAATCTAAACTTAATCAGATCACTCACACC
TACCACATTTGGGACAATTTCCCTAAACAAATACTCATTTCAATGATTCCACAAAGACCA
CATTACAATTAAAGGAAGAGCTTTCCACATCATCATCTCTTTTTTGCTTAGCCTCACTTT
TGCCCACCAATTAATAGTAGCCTCCACAGTATCTGTCAATGCACCTTGTACATGCCACCA
TCTTAGCATTGCTGACCACACTCTCCAAGCAACTGGACATGACAATAATACATGGTTAAG
TGACTCACCCTAAAATTTGCACAGACTGCATACTGAAGATGCATTAGCATTCATAACACC
AATCTTGGTGAGGAAGTTTGCAGTCTTTAATCTTCTTTTCCATGCAAGCCAACCAAAACA
TTGAACTCTAGGGGAGATGTACTTGACCCAAATCCTTTTGCTAATTGGACTAAGGCTGCC
AAATCCACCTGCCAGAAATTTATACACTGATTCCACTGTAAATCTCCCAATTGTAGAAGT
ATTCCAGACTAGTGTATCTTCTGATGATTGCCTAATAGCAGGACCTGCCTCTAACTGGCT
TACCAATCTTGTAGCCTCTACTCTTTCCCAATCATATAATTCCCTTCTAAATTGAAACAT
CCACTCACCAGTTTTCTCCTTTTTGTCCACCATAGCAGATAAAGACTTTCCTTTATTTAC
TACCAATCTGTATAAGAGTGGGAATTCATCTTTAAGACATAAGTTATCACACCATGTATT
AACCCAGAACTTGACTCTATGGCCATTACCGACTTCCACCTTACAATTATCTAGAAAAAA
TTCCACCAGTCTGTTATTCTATTCAGGGCCTAATATTATATCCTTCCAAAGTTTGGAGCA
CTTGCTATTAAGGCTAATTAAAGGCCTCTAATTCCCCTCATCAATCCTATATTTACTACA
AATAACTCTTCTCCACATTGCTTTGCTCTCAATACCAAATCTCCATCACTATTTCAATAA
AAGACAATCATTGACCTCCTTAACTCTCTTAATTCCCAAACCCCCTTGCTCAATTGGTTC
GGATACTTCCTTCCATTTTACTAGGTAAACCTTCTTTCTCAATTTAGATCCTTCCCAGAG
AAATGAGGCCTGAATCTTGTCCAGTTCTCTACCAACCCGCTGTGGCAATTTATATAGAGA
CAGATAATATATAGACAAAGAAGAAATGACTGATTTTATTAAAGTGAGTCTCCCTGCAAG
TGAAAGTAATTTCCTTTTCCAACCTGCCAGTTTGCTTCTAACTTTGTCCAAAACAGGTCT
CCAAGATGCTTTTCTTTTTGGGTTAGCACCCAATGGTAGACCTAGGTATTGAAATGACAG
ACTTTTCACTTTGCAATTTAACACTGATGCAAACTCATTCATATCTTCAGCTGGAACACC
CACTCCATTAACTACACATTTGCTGTAGTTTACCTTCAAACCTAACATCTCAAACACCTT
AGAATCCTCTTCAAACTACTAACTTCTAAAACATCAGCTTCACACAATATTAAAAAATCA
TCTGCAAACTGAAGGTAAGTAAGAACTACCCCACTTGAGCCGATCTTCACCCCTTTTATC
AACTCCAGATCCTGTAATGACCCAGAATTTTTTTTTTAAATAGTCAGTGCACAATTTAAT
TGAGCAAATTTTCAAATTTGATTGCTGTG
>TeaL_27493
TAATAATAGACATTACACACATGCCAATTCCCAAGTAACCACAAAATATATATCATCTTT
TCCGACTATACTATCTTCGCCGGCGACGGAATCACCTCTTCTCCACCATTTCCTTACAAA
GCTCAGCTTCTCTCTCCTCTCTCTCTCTCATACCCACTTTCCAAAAACTAAGCAAAGCGA
GTCTGACTCGAAGTACAAATTGCTAAACTCAGTGCCAGACTCATTAAATAGCTCCGGCGA
GAGTGAAAGCGACTCACCATTGCACCGTTGAGAGTAGCTTTGGTCATTAATACAACGCCC
TTTAAAGCTCTCTCTCTCTCCTGAATTCTTCTGTGTGTTCATTTAAAGAGC
>TeaL_27494
GCATAAATCAGGGTGCCCGTTTGTTACGAAATAACGAGCAAGGAAACGCGTGTTTCGGCG
AAGGCGACTTCGATGACGGCCTTCGATTCAATTTCCTGGAAAGACTACAACATATTCAAA
AGGATACATCTTGATTTTGATGAATAATGATGAGACACATGTCAGAACTTGAAGCTGAAG
TTCCGGCGGAGCAATTTCGCAACAGAAAGTGCATTTTCTTTGAACTTTTTCAGGTCCCGG
GAACTCCGATCCTCCTCAAAATTTGCAAAGAGCTAGGTGAGGATGTGAGGAACATGGCCG
GCTAGTTTTATGAGAGAGGGGAGGTGGCCGGTTGGTTTTACAAAAAGAGAATGGCTTGCC
GGCCGGTTTTCCAAAAAGGAAATGGCTGGCCGGCTAGAAAAGGTGGCCGGCCGGCCATCT
GCCCAAATCCGAGGGCAATTTGGTCTTTTCACCTCCTTTCTTTATGCTCCTTCATCCCAA
GACTTTGAGCCTATAAATGCAGCCGAGATCTTCTCTTCTCTTGCCTCCTACACCACTTTC
TTCTCCAGATCTGAGTT
>TeaL_27495
ATTTCTCCATCCATGCCTCCTCTATGAAATGATTCTGATCTGGGAGAAAGAGAGAGATCA
GTAGCTGCAAACCGCGGATAAGGGCGTTAATGGTGGCGGAACATTGAGGGTTAGGCTTTA
GGGGTTGATGCAGAGATGGAAACAAGAGGAAAGCCTGGGGTGTCTGGAGTAAGGATCCTC
GGCCGCACTTTGTTGCGGCCCTCCCTGCCGCCCTCGCCAAAATGACGTCGTTTTGTTTAG
TTGTTGTTTTTTTTTCCCTCCAAAATTTGAGTTTCCCGCTTGTTTATTTCACTTTCATCT
TCGTCTCTCTGTTTAGCCCTAACCATTACGACATATAGAGGTGGACAAAGAGAGAGAAGA
GAGGCCCAGCTGGACAAAGAGAGAGAGAGACGATCAGCGAAGACTGCAAGACGATCGGCG
GAATCTGCGAAAATGAAGAGAGAAACGAACTGAGAGAGATGGTGGATGGAGGCGACAGAG
ATGGACAGAGGATGGAGGAGGGACGCGAGTCCGGCAGCAATGCGACATTGCAGCGATGAT
GAGGTCCATTTCATCTCTGTTTCATTTCTCGGCCGCTATATAGATATATACGTATATATA
ATTATTTTATGCAGTTCTTTGAAATTTTCTTTCACTTTCAAGCCATTGAAAGAAAAATAC
TTATAAATATTGGTAAGTCTTCCAGAGACTTATAAAAATACTTACAAATATATTAAACAG
CATACCAGAGACTTAAAAGTCTTCCCAATGGCATTGAGTTCACGTTATTTATTTGTTCTG
ACAGAGAACTCGGTTTAGGGGAGGTGCGTAAATTCGAGATTCAAAAACTATCCCTTAAGC
CGATGACTAGGCAAACAAGAGGGAAATTTCGAGTATGAAAACTAGGAAGGTTTAGTTAGT
TAGCCCATATACCAGGGATTTTTGTTTTAATTTTTTTTTTTTTTGAAACCGACAATTCAG
CCTAGGCAAGCTCTGTGCACCCACTTAGTTGTGTAAACTGCCAATTTAGAAGCTACCCCT
TAAGCTTATGAATTGGACAAATTGCGGGAAATCAAACCTCAGACCTCTTGCAAAGGAACC
TAGGCAACTGAGCATCCTTTAAAAATAACATCTTTCCTTCAAAATTAAGGAACAGAGCAT
TTATAAATGATGCTTCAAACTCAAGCTTTTAAACTGAACTACTAGATATATTAATTTAAT
ATTTTTTAATATTAGGTGATCTGCTTCAATGGTTATCTGCTTTTGAAGCCAAAGTTTTGT
TTATTTCCCTATATAAAACATTTAGTAATGCTATACCAAAGTTCTGGTTATCTGCTTCAG
GGATAGACAAACAAAAAGAAGAAGAAGAAGAAGAAGAAGGGAGAACAGAACTAATAGAAA
CATCAAGCATAGATGAGCCATTGGCAATACAAACAGTAATATGAGAAGAAGGAAACCAAC
ACAACCAAATGAAGAAAAGAGAACATTAAATCTGGAATTAGAAAGTTTACTAGTAGATAA
TATAGTAAGAGACAATCGAGGAATATAGAAAACATCAGGAAGAAGAACACAACAAATAGA
AATGACATACATAGGTGAGCCATCAGTAGTGCAAATAGTAATGGAAGAAGACACAGAAAC
AATGACTAAGAGAAGATAAATTTGATATCATATGATTGGAAGAACCAAAATCGAATATCC
AAGTATTATGAAAGATACCTGTAGCATGAGAGAACCATGTAAACATGAATATGCAGTAGT
CATGGCGAACATGACTGTGCAGTAGTCATGGCGGAAGCATGAGTTTGAGTCATTGAAGAT
GATGTAAGCATGGATTG
>TeaL_27496
TATCTACATGTTTCTTAGTTGCCCAGCATTCCGTCCCATACAACATCGCTAGTCTAATAG
CTGTTCTATATAACTTCCCTTTTAGTCTAATGGGTACTTGTTTATCGTACAGTACTCCAG
ACATACTCATCCACTTAAGCCACCCCGCCTTAATTCTGTGAACCGCATCCGCTCCAATCT
CCACAGTTGTCATGATAATCGATCATAAATAACGAAAATGTTCACTCTACGGTAGTTCTT
GGTTCTTGGTTCTCAATCTTAAATTCTCCTCTATTTTTATTGTGACTGTTACTAAAATTA
TATTCCATATACTATATCTTAGTTTTGCTAATCCTAAATCTTTTAGAGTCAAGTATTTAT
CTCAAAGTCTCC
>TeaL_27497
GTGATTTTTGACAAATAAATGTTGTACTTGTATTTTATGTATATAGTATATATAGTATGC
TTCATTCTATGTATTAAAGTGCTGTACTGCACTTATCCAGAATACTTATTACCTTTAAAA
TGCTAGTTACTATTGTGCATGATTTGGTTTCTGAGTCTGGGTACGTTTGTCTGCTGTCTC
TCTTGATCAAGTAGTGTTTTCGAGTGGCAGTCTTTCAGGGATATCAGCTAGTGCTTAGGT
CAAGTTTTTACTTGCAGGAAGTTTTCTACGGTAATGCCCATTAGTTTTATCTTTAGTGTG
ATCAATTTGGGTGGTTTTGGAACGTGTTGGAAAATAGCCTTTGTACTCTGTTATTGACTG
CCTCTAGTGGTCAGATTATGTAAGGAATTTGTATGCATTAGACATTATTTTATGAATAGT
GTGGGTGGGTTTGTTGTTTTCTTCTTTTTCGAATCGATTCGTTTGCATTTGGTCCATCTC
CGAACTGCCTTTCATGTTCACCAAATATTTGCAAGATGCTTTTAAGGTTCCTCTTGTTAT
ACAGCTGACGGATGATGAGAAGTGCATGTGGAAAAATTTGTCAGTGGAGGAGAGCAAGAG
ACTTGCCCGTGAGAATGCTAAAGATATCATAGCTTGTGGCTTTGACATTTCAAAAACCTT
CATCTTCTCAGATTTCAATTATGTCGGTGGTACCTTTTATGAGAACATGGTGAGGATCAA
CAAATGTGTTACATATAATAAGGTTGTAGGTATTTTTGGTTTCACTGGTGAAGAAAATAT
TGGAAAGATAAGTTCAAATGACACGAGATGTAGCTCCTCGAATAGGGTTTCACAAACCTG
CTTTGATTGAGTCATTATTCTTTCCTGCCCTTCAGGGAGAGACAGGGAAAATGTCTGCTA
GTGATCCAAATTCTGCTATATATGTGACTGATTCTTCAAAGGACATTAAAAACAAGATAA
ACAAATACGCATTCTCTGGTGGGCAAGATTCTATAGAGAATCAAAGAAAGTATGGAGCAA
ATCTTGAGGTAGACATACCTATTAAATACCTTGGTTTTTTCCTAGAGGATGATGCTGAAC
TTGACCACATAAGAAAGGAATATGGTGCAGGACGTATGCTAACAGGTGAAGTGAAAAGGC
GACTTATTGAACTTTTAACGGAATTGGTGGAAAGACATCGTAGGGCTCGGGCTGCAGTCA
CTGATGAGATGGTGGATGCATTCATGGCAGTCAGGCCCCTTCCTAACATGTTCACCTAAA
CTGGGGGAAAAAAGAAGAAAAAGGAATATGTTTGAATTGTTCTGGAAGATGAACTCACAA
GGACCTTTTTCCCTTATAACCTAAATGCAGTATTTTTTTTTTTTTAAATTTTTATTATTT
TTTAGTTGCACTTTTTGGGTTCCCTTAGTTGAGTTTTAATAACTATAAGCTTAAACAAAG
AACTTTCATCTTTTTCCTTTATTAACCAAATATAGTATTTTTTTTATTTTTTTTAAATTT
TTATTATTATTTTCAGTTGCACTTTTGGGTTCCCTTAGTTGAGTCATTAACAACTTTAAG
CAGGCCTTTTGTGATATCCTGGTTTACCAAACAAGCTATAGGGGACAATGCATGACATAT
TGTTATGAACTGACTCAAGTTCTGTAATTTTTGGCTGGTGTTTTTGACTCTCTAA
>TeaL_27498
CTAGAACCGGGCCAGAAACTAAGTGAGGATCAAGAGGGAGATCCAGTGGACAGAGGGAGA
TACCAGAGGCTAGTGGGTAAGCTCATATACTTATCTCACTCACGTCCAGACATTGCCATT
GCAGTGAGCATGGTTAGCCAGTTTATGCATGCTCCTAGAAATTCCCACTTAGAGGCAGTT
ATGAGAATCCTGAGATACCTGAAGGCTTCTCCTGGAAAGGGTCTCTATTTCTCAAAACAT
GGACACCTCAGCGTGGAGGCATTCATTGATGTGGATTGGGCTGGATCAATCATTGACAGA
CCATCAACTTCAGAATATTGCACATTTGTTGGAGGCAACCTAGTCACGCGGCGAAATATG
AAACAGAATGTGATTGTTAGATCTAGTGCTGAGGCTGAATTCAGGGCTATGGCTCAGGGT
GTATATGAGTTGCTATGGATTAGACTATTGTTAGGAGACTTGGGGTTACATCAGTCTGAT
TCCATAAG
>TeaL_27499
ATCAACTTTTTCAATATTGGACCAAATATAGCAAACTGGTCCGGTTCGCTTCAACCCAGA
CCGGGTTGACCGGTTTAACCGCGGTTCCCACCAGTTTTGCTTAAAATGGTCACTTTTCAA
GAGGGACTGGGTTAGAAGGTATATCCGAACCGGATCATGGACCGGTCGACGGTTCAACTG
ATCGAATCAGCTGGCCTGGTTTGGTCTGGTCCGGTTTTCAAAACATTGGCTCTCTCTCTC
TCTCTCTTCTGTTTTGTCCTCTCTTCGACTTTTCTTTTTCTTTTTTTCTTTTTATGCTGA
TTCTAACCCCCCCTCTCTCTCTCTTCTTATTATTTTTTATTTTTGTTCTTCAAATTTTTT
TTTTTGGCTTTTCTCTCTGTCTCTCTCTTATTTATTTATTTTTTTTTTTTACTTTTTTTG
CTGATTAGTTTATAAGAACAAATTTGTTTTGTTAATTTTAATGATATGTGTTTATTAATT
TTATTATAGAAACTAATTTTTTATAAATTTATGATATATAATAAATAAATGTAATTATAT
ATATTAAACGTGTCCCCAGCACGTCGTGTC
>TeaL_27500
CAAAAATATATCTTCCTGGTTACATAACAAAGATGGTAAGCACACCATCTCTTGAAGGGA
TCCTGCTGATTCTGTCCCACACTACCCCAGTAGGAAACCTGTTACTTGCCCAAAAGCTGT
TTGATGCATATTAATTTATCCAAACTGAAAATAAAGCTTGTTTTGCCCGTCCTTAGGTTA
AAACACTCAATAGGGGAGTAAAGGTTCATCTCAGGTGGCTTAGTAACATAGTGGTTAGGT
CTTTTGCAAAACCATGGATTGTGCAATGACATAAGTACACCATGTAGCTCAGTAATGTTT
TTTACCCTTTTGTTGTTCGTATTCTTCAATCTTCTAAACTACTCATTCAGGTTGTTAGGT
TAGAACTCGTCCTTGTTTTCTCTAGCATTCTAAATTTTACTCTATACTCTTGTTCAACCA
TAACTTCTACGGCCCATGCATAGCTCTGACTTCATCCCTTGCCAGTTTAAAAAAGGACCA
TGCACTTAGCGTTGACAGACTAGCTAAAAAATTGTTAGTTTAGACCGACTAGTAGCAATT
CATCTTTTAAATTTATGAATATTTAAAAGGGNNNNNNNNNNNNNNNNNNNNNNNNNNNNN
NNNNNGTGTGTTCGTGATTTGTTCACGCTCAGTCCTGTAGTGTTTGGCTTGATTTCTAGT
GAATTCTGTTTGACTATAACTAATTCTGGGGTTAGCTTATTTCCTGTGGATTTACAGTTT
ATTTTTGCAAGTTATATGTCTTTGCTAATTTTAACCTATGCTAAATTTGAATTATGTAAT
TCATGTTTTCATGTTAATATGATTTGCTCATGAAAACTTCAGGATTAACTTTTATTTATT
TTTACTGGCTTAATAGTCTGATAGTTGAAATTATTTTCAGCTAACAACCAATGTAAATCT
TCTTTCTGTTAGGATTGAATATAATTTATCTGGCATTTTATATGAATGTCTACTTAATTG
CTTTGCCTCCTTATATGGAAGGACACTGGAGAGACCTCTTAGAAATTTCTCCTTCCAGAC
AAAAATCAATAATGGTTTTGGAATCTTATATTTACCAAGTTTGTTCCTTTCCAGGTAGAT
TGGGGAGAGGCAAGCATGAT
>TeaL_27501
AAGAAAATATAAACCTCATGGGGCAATTTGTTATGAAAATATAAACCCCATGGGGATATC
TGTAATTTCCGAAACCTCAGGGGTATCTGCAATTTAACTAAACCTCGAGGGAGGCATATG
TAATTTGCCCTAAAAAGAACCAATACAATAAAAAATATTTTAGTGTGCATGTATACAGTG
CATACCACAAAAGCCACCCTCTACCATCACCATTGTTGCCTTGCTATCACTAACAGGTCA
TTATAAATTCTTCCCCCGCTCTGTCTATGACTATGAAAATCACCAATTATCCGTAAAAGT
AAAGTGATTCTAAATGCAAAATTTTGAAAACAGAAATGACTGTAGGTGTTTGATGACTAT
CAACAGCTCAACACCTCACACCTTGATGGTAGAATGTGCGGACTGAAAACAGAAGCCATC
GGGAGAGCAAGAGTGAGCACCAAGGACCATCTTATTCAACTTATCATTGCTTCGCCTCCT
TACTGCCAACCCAATATGGTCATCAGTTCCTCCTCATCATAATTGTCATCATCATAAAAA
TCATCACTATCATCTTCTCCTTCTCCTTCTCCTTCTCCTTCTCCTTCTCCTTCATATGTT
GAGACTGTACTTTGTACATTGTCTTGAAATAAGTTTTCATACAAAATAGCCTTTGCTGGT
TGACTTGAGCCTTCTGCAAGCATGAAGTACTCGGAATGTGAAAGGAAGTATTCGCCACTT
CTCATCTGATATGCTGACTCAACACCATCAGTCACATTTTGCAAAGGATGGGCAGTGTTC
TGGTTGATGACATGTTCTTCTTCAATTTCACTCTTTGTCGATATTCGCTTCTGCTCTTCT
TGCTCCTCGTACATGAAGCTGATCCCACACTCCTTTATGCAGAAAGCAAGACTCCACCCA
ACCACCGACACACTCACTTCATCGCCAACTTCCAGCTGATTCTCAAACTTCCAATGGCTT
AACCATGTCATATCTTCTTTGGCATCTGGAATACCTAGGAAAGTTGGGCTATATACCCAC
TTCAGACCCCTTGTCTTATTGCTGATTTTGATAAAATATGAATTCCAATTGGATTCACCC
CAAAACCGGTATTTCTTATCCCTGGAACGTGAGTATACAAAGCATGCATTGAAACCTTGC
ATCTTGAGATTAGGTTGTGAAGGGACGCTGAAAGATATGGTGTGTCCCTTAGCCTTATGG
CTGAACCAGCCAGGAATCTCATTCCCCGGAAGAGAAGTGCTGAATATACCAAATTCATAC
AGTCCCTGTATAGGACATTTTATTCTTGTTTTTGTCATATTGTTGAACAATTCCACCTCT
GTGTTTTCAATGGATTCCAAGTTAAACAAGCCCAAACTGTTGATCATTTCCGGGACAAAG
TTTCCAATAGGTTCTAACCTGAACAATCCCTGGACCTCAACTAACCTGTTACAATCACTC
ACATCCAAAAACAGTCTATTCAACAGGTTTGGTAGATTTGTTATTCTTTTCAATGATGTG
CAGTTTTGTGCCTTCAGCTTGACTAAACTCGATGGAAGCTCCGGCAGTGATTGGAGGCTT
GTGCACGAATCTAACCAAAGGTCCTCAAGCATACAAAGACCTTTGATGCTCTCTGGTAGG
CTACAAATTGGGTTTTCGCTAAGATTCAAGTACTGCAACAAGGACAGGCTGCTAAGATCA
ATGGGAATAGCAGCATTTGAAAGATTGCATTTTGCAAGACTTAATTTCACTAATGTGTGT
GATAAAGAATCCAAAGAAAAGTTGAATTCTGGGCGTTTTCTTCGTTTTGATAACCAAGAC
CAAAAGAACGACCTCAATGATTTCAACTCACCATTGGTAGACACCAATTGGTTTACAGCA
ATTTTGTCTGCGTGGAATTCCGTCAAGGATTCCAGCTTGCCCAGTTCCATGGGCAAAACG
AGCTTTGAGCAACCAGAGAGAATGAGTTTTTCAAGGGATTTCAGCTTATAAATGTTATTT
GGAAGGTTCCGAAGATTTTGACAATCTCTTAGATTCAGAAAAACCAGTCTTTCTAGTTCT
CCAATGGATTCATGAACTTCAACCAATCTAGTGCAATCTTTAAGGATCAATCTTTCGAGA
TTGGGGAGTCCGGAGAAGTCAGGGGTTTTAGCAAGGCCATGGGAATGACTCAGATTAAGA
AATCTCAATAATCTAAGCACCTTGGTTCCTCTCCAAACTTGGTTCAAGCTGCTATTACTC
ATTTCAAGAGCAACCAGGCTCTCCAGAGCAAAATCATCAGGTATATATTTTAAAGGAAAT
CCGCGCCAATACACCCATTTTAATTTTTTAGGTAATTCCTTATAGCAGCCAGTGAGTCTA
ACATAATGGAACTGCAGTAGTCTAACTTCATGCATCTTCGCAAATGCATCGGTTTTCAAG
TCTGCCTCATTTGAAATCTTTGAGATAGCATCTATTGAGTGCTTCAAGATGTCAAGTCGA
CGCCGTTTCGACGATCTGTCTTGCTCCATCAGCAGTATTTCATCAAGAACTTCCTGGGAA
CGCTGCCGTTTTGCATCATTATTACTGAAGAATGTCTCAACAGGCTTGTCTTCCATAAAC
ATTTGCATGTCAAGCACAAGGCCTTCGATTTTTTCTGTACCAGTTTTTTCACTTAATACG
TAAAGGGAGTCTTTATGATGCCAGAGTCTGCTACGTTCCCCAGGCTCCTCTAGCGATTCT
TGGCGAATAATATCCCTCCCCATGTCCCGAATCAAGTCGTGCATCTTCATCTTGTTATCT
TACCTTAAGTTTTTTAAGGATTTGACTGTCGGGTATCGCTTCCAATTTCTTTATTGCACT
CTCCCAGACATCTACACTTCTGCCAGACATTGAACAGCCCAAGACCTGAAGGGCTAAAGG
AATCCCTCCACAATGTTGTAGCACTCTTTCTGAGAGCTCCATGTAACCCTCGGCAGGATG
GTCTTGTCCAAAGGCATGCCAACTGAAGAGCTGAAGTGATTCTTTATCATCCAACTCCTT
AACCTTGTACATCTCACACACATCACGAGCCTTTAGCAATCGCTTGTGTCTAGTTGTTAT
GATAATTTTGCTTCCGCGAAAAAACCACTCTCGCATCCCAAATACAACATTTAATTGATC
CAAGTGATCCACATCATCAAGAACAACAAGAACTCTTTTGCAGCATACGGCATTTTTAAT
CCTAAGGATTCCTTCATCTACATTGTATACTTTTTTGGCTTTCCTCTTCAGAATATCGGA
AAGAAGTTGCCTTTGTAAACCAACCAAACCATTAGGTTGTTCCGCAGCTTCTCTAATATT
TGCAAGAAAGCTGCTACTATCAAATTTGTCGAAGTTTAGGTTATAAGCAGTTTTGGCAAT
GGTTGTCTTCCCTATTCCACCCATACCATAAATTGCCAATACACCAACTTCAGTTGACCC
ATCTTGTAGCCACAAATTAATGTTTTTGACTCGAGCATCTAAACCAATTGGGTGGGGTGC
AACATTCAAAACAGTGCGATTCAACTTACTTCCAACCTGTTTAACAATTTCCTGGATAAA
CTTTGACTCGTGCCCATTAGCTTCATTCTGCAAAACCTTCCCTCCAAGATTTGCAACTTC
AGTGAGAGCCTCCCTCCACCTCTTCACCATTCCCATCCTTTCCTCTTCATGCCTATCAAA
TGCTTCCCCAAAAGCCCCAGTCTGATTCCTCACATGAGATGGATCAACATCATAGAACAC
AGGCAAAATGACCTGCCCAGAGGTCTTGTTGCGCTCAACAATCTTCACTAGCTCATCAAG
GCACCATTTTGAAGAAGCATAGCCTTTGGAGAACACAATTATGGAAACCCTAGATTGTTC
AATTGCTTTTCTGAGTTCGGAGTCAATGTCTTGGCCTCTCTCGATCTCGTCATCGTCTCT
GAAGGTGTGAATTCCTGATTGGGAGAGGGCTGTGTGGAGGTGGTCGATGAAGGTCTTGCG
GAGGTCTTTGCCTCTGAAACTCAAGAAGGCGTGGTAGGCACAACGGGGCATGGAAGAGGA
AGAGGAGGAGGCTTCTTGGTCTCTTGCAGTAGAAGAAGCTGCCATTGAAGAAAAGCTCTG
AATCCTGGGATAGCAAACAAAAGTAGAACCAATTCCATGTCAATGAGGAAGGAGTAACTC
CTATCTGCATATTTCAATATCAAATATGATATTTTAGAATTCCTCTTCGTCATCATCATT
TCCTTCACTGTCGTCTTCTTCTTCATCTCTATCTAGAATCGGGCACCAAATTGAAGGATC
GTAGACGCTTGGATCATCCCAGCGATCACTTGAAGGATTTTGAGGAGGGGGATGTAAGTC
TGGATATAGATCATAATGGCTGAGGACATACACACCTTTGCCCCTCTGATATGGTGACAA
ATCTCCGTCTATGACATTCTGATAATAAGGATATGCGCTACGTTGGATTAATTCTTTTCC
ACTGTTCGATTGGGTACATTTCTCTTCTTGATCATACACAAGGTCAATTCCACACTCCTT
CACCTGAAAACCAAGCCCCACAACCATTGAAACATTCACTTCATCACCACCTTTAAACTG
ATTCGCAACATTCCAGTGGCTTAACCATATCATATCTTCTTGTTCATTGCCATAGAACAT
TGGGCCATAAGTCCAATCCAGGCCCTTGGTCTTATTACTGATTTTGATATAAAAATCATA
AAACTCCCCAGCTTCATGACGGTCAGAACGTACATAAGTAACACAAACCCTCAATCCTTG
GATCTCAAGATTAAAAAGCAAAGGCACAGTGAAAGATATCAAGGGCCCAATACTCCTATT
GCCAAACCAATCCGGAACCCCGCTCCCAGGAAAGAAAGTGCTGAATATACCAAATTCAAA
GAGACCCTGGAGGGGACCTTTCTCTCGAGTGAATGTCAGGTTATTGCATAGTTCCACCTC
AATGCTTCCCAAGGATTCCAAGTCAACCAAACCCAACTTCTTGATGATTTTTGCATCTAA
GTTTCCTAAGGGTTCTAACTTGAACAAGCCATCAACCTTAATTAGTTTATTGCAACCATT
TATAAGCATTAAGTCCAGAGATTTCAACAGTCTTGGAAGCATTGTCATTCTTTCCAGTGA
CTTGCAATCTATTAAAATAATTTCCTTCAAACTCGATGGAAGCTCTGGAAGTGACTGGAG
ACTCCTGCATGTATCTAAATAAAGGGACTTGAGCATAGTAAGGTTCCTGATACTCTCAGG
CAAGCTCGAAATCGGATTTAGGCTTAGATCCAATTCCAACAACGAAGATAGGCCACTAAA
GTCCCTTGGTATAGATTCGTCTGACAGATTGCACTCACTAATTCTTAATTTTACTAAAGT
GCAAGGTAAAGAAAGCAATGGTAAATTCATATTCTTGCTTGGCTTTGATGCCATTGACCA
AAAAAGGAAGGGCCAGGAATCCCTCTTTCGACTGGTAAGGCATGATTGAATTATAGCTGT
TTTATGAGCATGTAGTGCAGTCAGAGATTCTAATTTCTCGAGCTCCACCGGCAAACTTTC
AAGATTTGAGCAACCAGAGAGAATGAGTTTCTCAAGGGATTTTAGCCCACCAATTTCTCT
TGGAAGCTTCCCAAGACTTTTGCAGCCTCGTAGATTCAAACAAACAAGTTTCTCTAGGCC
TCCAATGGATTCATGAACCTTAACCAAACTTACACAGTACTTAAGCACTAGTCTCTCGAG
ACTAGGGAGTCCTGAGAAGTCGGGAGTTCTGGTAAGGCTATGGGAGTAACCAAGGTTCAG
AAATTTCAACAATCTGAGAAACTTGGTTCCCGTCCAAACTCTTGTCAAGCTGCTATTTTG
CATGTCAAGAGCAACCAGGCTCTCCATATTAAAATTGCTAGGTATAGATTTCAAAGGAAA
TCCATGCCAACACAACCATCTCAACTCCTTAGGGAACTCTTTATAGCATCCATTGAGTTG
CATATAATTAAGCTGGAGTAGTCTTAGTTTTTGCATTGTTGCAAATGCATCGGTTGTCAA
GTTTACTTCATCTGGTACAGGAAATAATTTTGTTAACGCACTGGCTATTGGTTGCCAGGA
GAGGAAGCCGATACGACGCCGTTTTGGTGAATTGCCTTGGTATGCCATATTGGATCTGTC
AATGGCATCTTTCATGTGGTGTCGTTTTGCTTTGTTAACATTAAAATTTGTCGTGGAAGA
CTTTTCTTCCCTTAACATATGCATGTTGAGGATGAGGCCTTGAACACTTTCTGTACCAGT
TTTTGTACTCAAGACATAAAAGGAATCCTTTTGATGGCACAGTATGCTCCGTTTCCCCGG
TATTTCAGGTGATTCTTTGTGAATAATTTCTCTTGCCATCTCTTGGAGTAATTGATGCAT
CATTAACTTATTGCCGTTTTCAATTGTAATGAGACATCTATCCATGAGATTACGAATTCC
CACTGTTGGGTAGAGATAGCATTCATCTAGTATTTTAACCACACATTCCTTGTCCTTCCC
AATAAAGAAACAAGCAATATAGAGGAATAGTTTCTTATCCAGATCATCTTGCAGAGACTC
ATAGCTTACAGCCAGTTTTTCCAGGATAAGATTATCAGGGATTGCTTCCAATTTCTCCAA
TGCACTTTCCCATACCTCTACACTTTTGCCACGGAAAGAGGAACCCAATACTTGAAGAGC
CAAAGGAAGCCCTCCACAGTGCTGCAGTACACTTCGTGAGTGCTCCGCGTAGCCCTCAAT
TGGATGGTCTTGTCCAAAAGCATGCCAGCAAAAGAGCTGAAGTGATTCTTTACTATCCAA
TTCATTAACCTTGAACATCTTACACGCTTCATAAGCCTTTAGCAATCTCTCATTTCTAGT
TGTTATGATAATTTTACTTCCAGGGTAAAGCCACCCTCGCATCCCAAATACTGAATTTAG
TTGATCCAATTGATCCACATCATCTAGAACAACAAAAACCTTTTTACAGCATATAGCATC
TTTAATCTTCATGATTCCTTCGTCAACACTGCTTATTTTTTGCTTCTTCCCCTTCAAAAT
ATCCCGAAGTAGTTGTCTTTGTAAACGAACCAAACCATTAGGTTGTTTTGAAGCTTCTTT
AATATTTGCAAGGAAACTACTATATTTGAATCTTTCAAAGTTCAAGTTATAAACGGTTTT
GGCAATGGTAGTCTTCCCTATTCCCCCCATCCCACATATGACCCCTATGTCAGCATCAGT
TGACGTATCTTGTAACCACAAATTAATTTTTTTGACTCGGAAATCTATGCCCACCGGGTA
TTGGGTAACCATCAAAACCATGCGATTCAATTTTTTCCCTACCTCTTGAACAATTTCCTG
GATGAACATTGACTCGTGCCCATCAGCTTCATTCTGCAAAACCTTCCCTCCAAGATTTGT
AACTTCAGTGAGAGCTTCTCTCCACCTCTTCACCATTTCCATCCTTTCCTTTCTCCTTCC
ATCACTCTCCGCCGTTTCGGACTCCTCTTCATGCCTATCAAACGCTTCCCCAAAAGCCCC
AGTCTGATTCCTCACTTGAGATGGATCCACATCATAGAACACAGGCAAAACAACCTGGCC
AGAGGTCTTGTTGCGTTCCACAATCTTCACTAGCTCATCGAGACACCATCTCGAAGAAGC
ATAGCCTTTGGAGAACACAATTATGGAAACCCTAGATTGTTCAATTGCTTTTCTGAGTTC
GGAGTCAATGTCTTGGCCTCTCTCGATCTCGTCATCG
>TeaL_27502
AAAACATGTAACCGCCATGCACCAAGGTGAAGTGCGTTACGAAGGCCGGTTAGCAATGCT
TCGTATTCAGCCTCATTATTTGATGCATCAAAGCCCAGTTTGACTGCCTACTCGATTATT
GCCCCTTCGGGGGTCATGATTACTACGTCTGCCTCGCTGCCACATTGGTAGGATGATCCG
TCACAATACATCTGTCAAATTTCTCTAACGTATATTCGCCAGTCGGGCTTAGGTTGCACT
TGATCGGGCTTGAGGTCGGCACGACATCCCGTGAACTCGGCTACAAAGTTGGCGAGCACT
TGTCCCTTGATGCCAGTTCTAGGAAAAAACTAGATATCATATTAGCCAAGTTCAAGAGCC
CATTTCAAGACTCGAACTGATGCTTCCGCACAGTAGAGCCCTGTCCGGAGGAGATAGTCC
GTTAATACCCTTATGGTGTGAGCTTGAAAATAGTGCATCAATTTTCTTGCAGCCACCACG
AGAGCAAGGATGAGCTTTTCCAGTGGTAAATAACGCGTTTCAGCATCAACCATGGCCTTG
CTTACATAGTAAACTGGTCGCCGCTCC
>TeaL_27503
AAAATAAGTCCTAGCAAAATCGTCACTACAAATAATTTTTTGTGACGATTTTTTGCATGT
CACTAAAAATTGACAATTAGTGACTTTTTTTGTCACGATTTTTATAAATTGTCTCTAAAA
CTTACAATTAGTGACATTTTTCTATGATGAATTTTTCAAATTGTCACTGAAAGTTGAAAA
TTAGTGACTTTATTGTTGTGACAATTTTCAAATTGTAACTAAAAATTAACAATTTGTGAC
ATTTTTTAAAAATTGGACAATAAGTACATCTATTAGAACTTACATGTAAGTCTTCCTAGA
TGTTGCCCCATGACCCATATTCTATGGTTTGGTCGAGTTCTCCAAGCACAGATTGGTATT
TCCAACAAAATCCATAGATGGTTTTGAGACTCGTAAATCTTTGGATCCAAGACAATAAGA
CAAAGATGTAATTTATAATCCATCAAGCAAAGCATATGAAATATCCTATGACAAATGGTT
CTTCTATCCCCTTCTATCTCGCTATGTGGTTAGCTATGAAACACGGGTACCCGAAAATGT
TGTTGTACTCGTACCAAATACTGGTACGAGTACCGATAGGGCTGCACGCGTATCGAGTAC
TTGAAATACATACCGGGTACGTTTTTTTAATTTAATTACAAATCATTTATTTGATGTGCC
AGAGATGAAAAATATATTATTCAATAATGAAGTTTATGGGAGTGAAAACTGAATTTTCAA
ATTTTCAAATTTTACTTAGCTTGCTTTTGAAATGAAACTTTACTTTGTAATTTCTCCTAT
TTAATGG
>TeaL_27504
GTTGGGGTTGGGGTTGGGGTTTGGGGGTGGTGGGGTTGGTGGTAGCAGGAGGTTGGTCAA
CTTGGGCAACCCGTAATGGATAAGGAGAAGAAGGAGAAGGAGGGGGTTCAAGCTTGGGGA
GGACAGCAAAGAGAGAGGTGGCGACTCTGGTAGAAGAGAGAGAGGTGATGGTGGTGGTTT
GTTGAATGGTGGTGGNNNNNNNNNNNNNNNNNNNNNNNNNNNNNNNNNNNNNNNNNNNNN
NNNNNNNNNNNNNNNNNNNNNNNNNCTTTCTTCTATTTTCCTTCGGTTTATTACCTACCG
TTTCATGAGAGACGCAAAGAGTGAGTGTGTGTGTGGAGTCCGTGAAAGCAAAGATAGATA
TATACGTGGCTTTCAAACTGGCTTATTGATAATATAAGCTGTCTTTTTTATTTGACTAGT
AAG
>TeaL_27505
AGGTTTTTCTGTACATTTAAAATGTGAAGTTTAAAGACAGAAAAGGGATAATAAATTATT
GTTCTTTTTCCCTTTTGATTGTTTTTTGTTCACTTGGATCCCATTCATTAATCACCTTAA
CAATTTCATCTCGTTGGTGTATCTGTTTTCGGTTCATGCAGATTTTGATCCATCAGAGAA
TGGGAGTAATGCATCTGTATCAGGAAAGGGAAATACTATATCTGCAGGCAGTATAGTTGG
AATTGTGGCTGGAGTAGTATCTGCTATCTTCCTAATGCTGGATATTCTTTGGTGGAAAGG
ATGTCTACAACACAATAATACGATGGAACATGGGCCTTTTATTGGATGGCACTGTGATTG
CTGCGAAGCAGCTTTCTTCCAAATCAAAGCAAGGA
>TeaL_27506
TGAGCAATATTGAATTGAGGACCCGAAATTCCCTATTGATGGGTGATGCAAAAAACTGTT
GAAACTATATCCTATAAATAATGTTGGTTGAGTGAAACACATTCTCTTCTATAATCAATG
TAGAATATGCAGTTTTTTGAACTCTTGGAGATTGCCCCAATCCATCCTCAAAACCTGCTG
AGGATTGTGTGTTTTGGTATTGGTAATATATAGGCACTGTATTTCTGCCGAGGGTGGTTA
AAATCTTTAATCTCTTATGACAGGTATAATAGGATTTGAGATATGGAGAGGACATAAATA
ATAAGAGAAATGGATGAGGAAATAACAACACATACTTGTAGATTTAGTGACCGGTTCCGA
GAATCAAGTTCCTCTGGGGTGAATTCAGCCTGATTGAAGCAGTGATAGAAGCAATATGAA
TGTTTTTGATCGGCAAGCATTATGAATGTTACAGAAAATAAACATAATCATAACTAGCCT
ATCCATTAATTTATTATTTGTTAATTCTATCAAAATAGAACAGTTTGTTGATGCTTTTGA
CCAAATTAATGGATAGGCTAGTTCCATTGATTGATGAAATTGTTACAAAGGTGAGAACTT
TATAACATTTTTTCACTCAAATAATTAATGTGCTTAGAATAGTTTGTTGGATGAAATTGA
TTGTAGTGCATATAGTTTGTTAATGTTGGATCAAATTATTCTTGTATTTAAATTTTTAAT
GTATGTAGTAAAACAATGGGAGTTGATATTTCTTGTAGCTGGAGAAGAGCAAGTAGTAAC
ATTGTTTAGTGTAATTGAGTTGAGTTTTGTTGTTTTGTTTTACTGAACCGAGAATCAAGT
TCCTCTGGGGTTCAAGAATTATTAACCTCATTGTCTTCAATTTGGACTTTGAGATGGTGC
TCCTTAATTTGTTACTGTTAGCATGAAATTGAGTAGTCACTATTGCGGAAAACTACGCAG
AACGACTGTAGAAAGGAGAAAGGCAATACGAAGAGGTACACTTCCATCCTTTTTTCCTTG
CTTTTGCTATCAGATTTTCTTTTTAAAGGGTTTCAGCTTTTTCTCTCACCACTG
>TeaL_27507
CTTCATTTTCATATGTGACGGCTGATCAACTTGACAAGAAGGATTCACAAGTCTATGCTT
TCAGAGTTGGCATTTTACATATTATTCAAGAAAATGCATTACAAAACTGTTCATTATCCA
CCATTCTACACACATAAAAGAGGTGTCAACATTTACAGAAGTTTCCAAACCCAAACAGTG
ACAAAAACACTTAGCTAAGAAAAAGAGCTGTCATGGAAATGAAAGTATTTCTAGATGAAG
GTGGACCACCAGACCTTCAAGCCACAAAGCATTAGATTGTCATCAAGATGAGCATAGTCC
TTCCAGTAGCTGACATCAGACCCTGCTTGTTTGTAGGGAAAACAGCAATTGAACATGTGG
AGATGACCTGCATCATAATCTCTCTAGTGCATACATCTTCAGCAACACTGCCATTGCAGC
TGTTCGCTTCATGAGATCAGTACCTGAAACTCTTAAACAATTGTTCCTGCAGTGGGTTTT
AGTTGCTACCAAGGTAAAAGAAAAACAAGTTTGTTAAGTAAAATGAAGCTTTAGCTGTGT
GACATGAAATAATTATCACAGCAGCTTTGGCTGTATGCAATCAATTCAGTCAGACTCTGT
ACACCAACAAAATAAACCAACAACCTATTGAACATTTGATAGTCAAGTGAAACATTCTGT
CAACAATCCTCGTACAAAAGTTAAATGAGAAGAAACATATATCCACCAGCAAAACCCAAT
CATCCACGAGGCTCCCACATCCATGAAGGTGCCTTACATGTTTTATGTTTGTGCCCAACA
CCATTGCAACGTGAACAGTGTGGACGTCTAACGTGCAGGACTTTGGATTCAGTTGGATTC
TTCCGTGGGCGGCCTGGTGGTCGTTTAGTTCTAGGTGGACGCAAACCAAGGATGATGTTG
TTCTTTGAAGTGAAACCATTTTCGATCCCTTGGACACCAGCAGTACCAACTTCACTGGGA
CATGGCATTTCAATATTTGAAAAACCAGGCAAAACTTCGGCATATATAAGTTCCTGCACC
TCCTTCTTGTACCAACCCGCCACAAACTGATATGCATCAAAATTAGCTAATGCAATTGCA
CGGCATGCATGTGGGCATGGTATACCAGTCATTTGCCACTCCAAACAGGTACAAGTTCCG
AACTTGAGATTCACGACAACTCTCTCTGCATACTGTTCCTGCACCTCAACCTCAAAAACA
GATCGGAAGGTTGCAACTAGATCATGACCAAGCTTTTCGTTTTCCAAAAGTTTTTCAACA
ATCTTAGGGCCAAACAGAAGTTTCCAACTTCCCAATTTAGCTTTTTTATTAAGCAAAATC
TCAGATAACTTCTTGCAATGAGCCTCCATCATTTTTGGGATTTGTAACAAGCTCTCCTCC
TCTGACCAAGCATTAAATGACTCTGCAAGGTTGCTATACAGCCAATCCCAACGAGGTTTC
TTGAACAAAGCATTAGACCAGTGCTCCGGCCCACTAGCAATGACCCAATCAGATAACTCC
TTGTGGAGCGCACGCATTTTAGCAAGGGCTTTATTATATACCTCCATGGTTCGTGCATAA
GCAATTTCATTTAGGTACTGAAATGCAGTCTCTTTTCCTTGACTTTTCAACTTAAAGTCA
TGATTAGTATCAATAAACTTACTGAAAATCTCTTGCACGTGACGATAACAATAAGCATGA
TTATCCACACCAAATATCTTGTCCACACCCAGTAGCATAGATGGGTTTCTTTCAGAAACT
ATGACTACCTCACGGTCCCGTACCACAAGCTTCAAGTGCTGTAGAAACCACAGCCAGTCT
TCCTCGTCTTCTGACATAAGTACACCATAAGCAAGTGGATACATCCCATTGTCTGCATCC
AAAGAAGAAGCAACTACTACACCGCCTTCGCACGGACCACTTAAGTGGCAAGCATCAATA
AAAATCAAAGGTCTGCACCCGGCATGGAAGCCACGTATCAAGCACTCGTATGCAACAAAA
AGCCGCTTGAATATGTTGTCTTCTGTACATGACCATGTAGCTACAGTTCCAGGCATAGCT
TCCTTCAGGCAATTGCAAAACTCTGGGATTAACTTGAACAAATTCTCCAATTTTTCCTCA
AGTTCCTTCTTCACCTTCTCCTTCAAACTCCAAGCCTGGTGATAGGTCAATGGTATGGAA
AAATTCCTCAAAGAGTCACTGCAAAGTTCTCGTGGCAATGCTGGACAATCCAAACTCTCT
TTCTGAATAATACTTCCCATCAGCTTAGCCCTGAATTTGGGTTTAAAGTTTGTTTCATCC
AGTAGAGAATGAGTATGACAATCAACAAACTTCTTGATTGAAATAAAGTTAGTAGAAGCC
TCATGGCTGGCAGTTACTTTCCATTGGCACCCATCAATAGCACATCCCACACTCAAGTAG
TTCGATCTATTATGACTGAATTTGTAAGGGAACTTCTTGGCAATAGCGTATTTGAATACT
GCTTGCCGAAATGCATCAGCATTCTCAAATGCTTGCCCTTCTCCCACAAGTACTGCATGC
CACATGGTAGAGGCAAGCAGTGCTGCATCATTACATGAGGTAGTCACAGGTGGTGTTGAC
GCTGAATGATCCTCACTCACATACTCATCCTCAGATTGGATTTGATTTGGTTCAACCTCT
AGTGTTGCACCTTTTACCTCGTGCCATCCACAACAGGTGTGGCAATGGGATCTGCATCGT
CATTTGAAATATAGACGTGTGCAAAATCATCATTGAATTGTATTAGATGGTCAACTCCAT
CCTGGTCTTTCAAGCGTATTAATTGTTTCTTGTTGAACTTCACAGTGAAATGCAACGACT
TTCCCCAAGGCTCGATACCCAGTCTGTCAAAAACAACCTTCTTGAATGCCTCATACGGTA
TACCTGACTTCACTAGAAACTGCTCGGTGGTACCACCCGTGTATGTGACAGATCCATCAC
TCCCTACCACATTCTCACCACCCCAATGACAGAAACAAAATATTGTTTTATCTATTGGTG
CCATATGCAAAATCTATAGCAATGACTGGACACCTTTTTATTGAAGGGCGATGGTAGCGC
CGCCCATAGAGCTGAAGGACCAACCTCAATCGATGGTGGCCTGCGACTCCGCTATCCGAA
TGTGATCACATTCAACATGCATCTCTGCCCTCTCTCTCTCTCTCTCTCTCTCTCTCTGCT
GTTGGCTTATCTTCTTCATCTTCTTCATCTTGGTGTACCGTTTTGTTTTTATTTTGGTAA
AAGTAGTATATTTTTACCCAAAAAAGACTTAGACCCCCTTTT
>TeaL_27508
TTTGAAAAGTTAGTTAGCAAATATTAATATTTAATCTTTTGCCAATTTTCTAGGCTTGAA
AGCTTAAATCAAGGAAATAATTGAATTTTCCAAGGAAAGAGCCTAGAAATTTCTATCTAT
ATTGACTTTAATTTGGTTGCCACCCCGGTTGAGTTTAAAGTTTTTTTTTCCATTTTTCAA
TTTTCGCACGAATGTTGACAGAACTAAAATCATCCCTTTTTTGTGGACTTGGAGATATTT
CGGTGCATGAATTTAAAATAATAATAATAATAATAATAATAATAATTTTAAGATGTGAAA
AATAAATCAAAAGCATCAACAGGTTACAATAGGTAAAAAAAAATACCATTTTTCTCCCCA
TGTTCGGCCTTATAGGTGGGACCCATTTATTGTGTCCAGTATATTAAACTCGGAGGCACA
TGCAAGGACCCCATTCTTTTGAATTTCTTTACTCTTGTTTTTTAGGATGGGAAGTGTGAA
GATCATAGATATCGTAAATAAAGTGATTGTGATTTATCAATAACCTTCTAGCACAGAGCC
CATGGAAAGTGCATGGTTTTTGTTTATTAGTTTGATTGATATCAGTGGTGGTCCTCATTT
GAAGTGCTATTAATATTTTACTAATACCAGTCCCACTTCATAGAGACAGTGAAATAACTA
TGTGGGGACACAAATGTCATTGTCAGTATGACTTTTCAAAATAAGAGTTATTTTAGTATG
TATTTGGATCAGCTTCTATTATGGGGATTCCCTCAATCATGTATTTCATTTCTTTTTGTT
TCTATTGTGGTTCGAGTTTTTGAGCACAAATATCTCACCTACCACTTTTTAAGGGAAATT
GTAGACCTAAATTAACTACAACTTCTTGAGTGTGTCATGTTCTTTTCAAATTTGATTGTT
GACCAAAGGATCCAGATCCAGAGTTAATGGTTCCCTCTTCTAGATCTGAACTATACGTAT
TCAAAAATCAGGATGTGTGTTGGACCATTTGGTTTTAAATACCTTGTGGGAAATTTTTTT
GATATATATAAAAAAAAATAAAAGGACAAATAAAAATGAAATATACAAGCAAAAAGAAGA
AAAATAACTTATTAGGAAATATTAGTGTACCTGCTATATGGGTATGTCCTTCATGGAGCC
CATTGAACGATGGGATTTTGAACTATTGGATGCTTGCTTCAAATTGATGTGCCTGACTTG
TAGGGCTGTTTGAATCTAAAGTCAATTGTAGAGGCTTCTAGTTTTAAATATTTCTTGGTT
TCCTTGAACAAAGCATTTGCTAATAGAAACTGCATTTGCATGTGCTTACACCTAACTCTT
CCTTAGTAAAGACAAATTTGACTGCTTATCTGCCATGTTGACATTTGTGAACCACACAAG
CTGTGCAAAATCTGTATTTTGGTAGGAGAGTTGTTAAGTAGCAATTCTGTACTATATCTA
CTTGATTAGTGAAATCTTGTGACCGCCTTGTGGGTATCTTGATATTCTGAAGGTTGTTAC
AATCTTTGTGTGATTCTTCATTATTATTTTACCCATTCCTGCGAACAATGCAGTAATATT
GTATCTTGTACTCAAATACTACTAGGGGCACTGGTGGATGTCCCTTGGAAATGGAATGAA
ATCATTAATTATTGTTTCAAAATAAATCCTATTTTCACTCTGGCAGTTGAAACCGCTCTT
TTTTACGCCATAGGGAATCATTTTCAGGAGTAGCTGAAATCTTGTCATTTCAGCTTTGAA
CTAACTAAGTTGGTTATCCATATTTCTGTAACGACTTGATTCCAGGTTTGAATTTGTCTT
CTAAGTTTCATAGGCAGATGGAACTAATTTGGAAGGCACAAAGAAATGCATGATAGGATT
ATTCATAACATTGATGAGAGTGATTCACAAAACAAAAATCATCCATCAAACAATGCTTCA
TTATAGGGCTGTCTTTGTCAGTAACTTTTAGAATCTGATGCTAATGTTTGCCAGCATAAT
AAATCACTAAATTTCCTTTTGTAGAAATGAATTTCAAATGAAGGGATTTGGCATAGACTT
TATAAATAGATTAAGAATTTAAAGGGGAAGATAGAGAGTAGAGTAAGAAAAGAATAGTTT
TATTATGATCTTTATGCAAGTATGATCCTCAGTATGAAGGATTTCAAGTAACTACTTTTA
CATTGTTATTTCAAATCCGGAAAAGCTCTCTGATAAAGTACGGAAATTCATATCTAAACT
ATCATATCTGAATTGTGCTGATCTCCTTGAATGATGAGTGCTCAAATCGTCTATTTCAAA
TCCATAAATCTAAACACAATCTAAAAATCAACATTTTAGTTGAAGAAAATTTCACATGTA
TTCTTC
>TeaL_27509
TTCGAGCGCCGGCTCGAAAGCCAGGTATGTTCCAGTACTACTCTCTTTCAAATTATACGC
TGCATCACACCAATCTCATCTAATATCTACCGTTCGTTTCCGTATCATGATTTCTAACAA
TTGGGACCACCTTTGCTTCGTTATTTCTTAGTAATTTATTACTTTGTTACATGTCCAATC
GCTAATCGTTCAAAATGAATTTGCATGTTGAAATTCCGAAAATGATCCAACGGCTAATAT
TCAATAGAGTAACGAGAGTACATGGCATTCACGTATCTTGGTCCACTTTAAAATTTTTTA
TTTTTCTTTTTTAACTTTATAAATTTAAAGATTAATGATTGATATAATTTGTTTAGCTCG
>TeaL_27510
AAATTAAATAAAAATAAGTAATTTCATTTTGCCCCACAGTTTTTTTTTTCTTTTTAGTTT
TATATAAAAGACCCCCATTTTAATGTTCGCCTTGGGCCCCCAAAAACTCAGGGCCAGCTC
TATTGATAAAATGCCAGAAACAGAGTATTTGTGTTTGTGTGTGTGTATGTGTGTGTATAT
CTCTCTCTTTCTCTCTGTGTACCTTGTTGTAAATATTTATTTTCTTCATGTTTTCTTTTT
ATCTTGGTTGGGTGTTTATGCTATAAACAAAAATATATAGAAGTTGTAAAAAAACTTATC
TTTGTCAAAATTTATAGCAGTGAAAGTGAAACAGTGGATGACTATTTTACAAGTCCTTTT
AAATATAAATAAATTTGTGTTTCATGTTTTCATGCTAAAATTATTTGATATTGGATAATT
TTTTTAATAAATATATAATATATAATATTTATAACAATAAATCCGAAATGGTACCTGCAA
ATATATTGAACCGATACGTACCATACTAGTAGAAAAACTGGTACCTTGTCCTTTACGAGA
TTGACAACTTTGGGTTATAGTTGGAATAAATCCCCCTCTAATGATTTTTTTCCCATCATA
GTTTTTCTAAATGTTGTCCTGTGGGTTATGTGTGTTTTGTTGCTAAGCTCTAATAAATTA
AAAATATTTTGTGACCAAGGGGGTGTAAGAGCTGTAACCTTAATTCATATTGGTTAAGCT
TGATTCTAGATATTATTCCTACCTATAATACATGTATAGGATTTTATCTAGGTATGCTCT
TTCACAATTGCTTCTGTCAAATTACAGTATTCTTGGGGTAATCAATGAATGGAAATTACA
AATCAAAATAACACATGAAGAAAAGTAACTAGTTCACACCTCTAAGATCAACGGTATCTG
TTAATTTATTACATTATGCAACAAATACCNNNNNNNNNNNNNNNNNNNNNNNNNNNNNNN
NNNNNNNNNNNNNNGTCGCCTTTTGCTGAGTTATCTATCTGGTACAGGGACTAGTAGGCT
AAAAACGAATGTTAGTCAAGACACAAAAGCTATAAAGCATGAGTGCAACTAATTAATTTT
TGCATTTAATTTTTTTAATTATTATATGTCATATAGGATGTACCGG
>TeaL_27511
TTGATGTTACATTTCAGTATTTAGGTGGTAATACTTTTTTAATATATACAACTTATGAAA
TTACTTTCTTTGCAATTGCTTAAGGTCTTAATCAAATTCTATTTTCTAGAATATTCCTGC
CTATTTAGAGAGTTGTAAATAAAGAAACTCCACTTACAAGGAACGGTTCAGTGGCTTACA
GAACCTGGTGCTTATCATGGTGAGTTTACACAAAAAAATTTTATCCCTTTTGAAATCTCA
GCCTTGATTTTTACATTTATTAATTTATTATTTTGGGTTTATTTTTCTTGTTCGCAACAA
CTTGAATAATTTGCTTGTTGAACCATTCTCTTATTAGTTCTCCATCTGACCTCTACATTC
AACAGTTCCAACATGATACTGTTTTGATACCCAAGGAGACCTCCTGGTTTGGATATTATC
CAGATGGGGCCTTCGATCCAGTTTTGCCTCCACAAC
>TeaL_27512
ACCGGAGCCTAGACAATCCAATTAAAATTAAGACAAAAGCTGCGATTAATGCCATATCCA
GGCATAAAGCAAAAAAATAAAATTTTCTATCAGCTAAATAAGACAGTTTGCACACCAACT
ATCAAATATTGATTGAAAGTGAAAAGTTTTTTCAAGCTTTCAAAAGTTTCTATTAACTAC
GGTATATATAAGTATTTGTGCATGTCCCCTGGAACTGGGATGATACATGTGAGTGTGCTC
TTTGAAACATGAGAACCAAGATTGTTCAAACACACACTGTGTTCTCATTTTATATAAGAC
CACATAAATAGTTTATCTAACTTCTCAAAACAATAGAAACAATCACCATTCCCAACTTGC
AAAGAGTAAATAAAGTTTGGCTCAGTGAACAGTGTCACAAAAAGCTTCTTCTATTTATTT
GAAATCACTTTCTGATAACTCTCAATAATTCAAAATCAGACCAAATCACTCCCAAATGGT
TGCCAATGGCAGTGGTCGGCAGTAGGCAATGGGCTGGTCAGTGGTGGTTGAATGCAGGTT
AAGAATGCTGGCTAGTCATCATGGGTTGTAGAGAATGGTGGGTATATAAAGAACAAAATG
GGTCTGGTTGAGTATGGTGGTAGTGTTGGTATTTTGTGGGGTGGGTAGAGAAAAACGAGA
TTTGCCAAACTTTTTATGGTGGGTGTAAAGAGAAAGTCGGTGTATGTTTAGAATCACCTA
GATTAATTGTCAAAAATCTCAAGGGATGTTTGTGTAATTATCCCTAAAAGAAAAAATTCA
CTGTGACAAACTGATAAAGTTGCAACCACTAACTTTTCAGCTTCACAGAAGTATGCATGA
CACCCGGAACTTCCACAAAT
>TeaL_27513
CTAATGATACCATCATTAATGAATTTTGTACATACGTAAATACATTGCAAAAAAGTTAGG
ACCTTCTATTGTTTTGAAAATGAGCAATGGACATATGGTACAGCAGTTACAGGACCGATG
ATGGTCTAATATGAACCGTGATTCACTACCAAAAGGAAGGTTTTCCGCATATCGAGATTA
CATTTTTACCTGGCAACCTCTTGCAAAGGAGGCCAAGCAATCTCATCATCATTTGTATAT
CCTTGAATGAGGAAATCCGAACAGTTCTTTCGACACCCATGGTTATATGGGTTACGGAAC
CGCCCATCTGGATTGCGAAGATACGCATAGCGTACTGAATTGATTGCTTCGTTTGTGGTA
AGATTCCGAGCAATCTG
>TeaL_27514
ATGCAAAACCATGTTAAAAATAAAACACCACCCAACAAATGAACAAATCATCTACGTCTT
CGTGTAAAATAACTGATTTTGCCGATTCAGGATTAATTTTTTTGGACAACATGACAAATT
AGTGGCAGATAAACCTTACTTTGCACGTGCATTATATCATATAAAAAGGGGCCTCTTAAA
AGGACTTGAGAGCATTTGAGCATCCTGAATGTGCTAGGATGATGCCTACTTAACGGTAGA
GAACACACTAGGATGATGCCTACTTCACGGTAGAGAACACACTAGGATGCCTGCTAGTGA
ACTCAAGAGTTTTCTTCCAAATGCATTCTAGGGTTTTTTGAAGGAAAGAACACCTTCCTA
CTGTTCATGTTACCCAGCATCCTGCAGTGCCATTGCGGTAGTAACCTGAACAAGTTCAAT
GGTCACACAAAAGCATGTGCCCAGAGTTACTCTACAGTTTCTAATGGTACTCTAGTTAAG
TTAACCCATCACGGGGTAGGGAAGTCCAGGTTTGCTTGCATTCTTTGCAATCAAGCCTCA
CTTCCTTTTTTCTTTGCAATCGAGCAAAAATATTGCCCTCTCCGACATTATGGCTTCATG
GAAACAAGATGACGGCATTAAATTATAGAAGTTCAGCACCCTAAAAAATTTGAGGAAGCA
ACTCTGTCCGTGTAACAGATTAGATTAATACAGCTCTACAAAAATAAGCATATTTATGAT
TGCGAAGATACGCATAGCGTACTGAACTTGATTCTACTGCTTCGTTTGTGGTAAGATTCC
GAGCAATCTGGGATGCTTGCACTGTCAACAAAGATGCAGCAGCCAGAAAAATGATAGCGT
CCATAACCAGAAAAGCTACCAGACCAGGATGTTGAACTACCACAAAATGAATCCACGTTT
CTCCAACTGGCAATGACATCGGTGCCATCCAAATTCTTTGAACAGCAACAATAGCACCGA
GGAATGATGACAAAGCTCCCATGCAGAGAAAAACAAAGAAGTCCCATTTATTCCTCTTTC
CAACACAGTTAGAGATCCAGGGGCAGTGATGGTCAAACTGTTCCACACAGTGCTTGCATG
TAGGGCAGTGCTTTGAGCGAACAGGTCTAATTATCTTGCAGGTAGGGCAAAGTTGAGACC
AATTCCCAGTCCAGATAGAGGAATTGTTCAGATCAATATTCACCAAAGGATCCTCTGCAT
CTGTATGACCACCCTTCCCTCCTGATGTTTTTATATACCCTGGGTCTTTACTACTGCACC
GATAGAACATCATCAATGCAGCAATTACTACAGAAACAGCTGTCCATCCCCAAAGTCCAA
GTATAGCAGTAACCTTTGGAAGATCAGGAGCAAAAAGAACTGAGTTGATGAAAAGGATGG
TGTTAATAAAAATTAAGCAGAACAGAATATGGGCATAACCTATATCCCTTAATCTGCCAA
TGCAAACTTTGTCTACCCAGCGCTTGCTTAGAGCATTCTGTGCATTAGAAAGGAATAAGG
CGATATGCCGATGACCCTTTACCAGATGCCAGCTGTACAGGAGTGAATCCAGTATTAACC
TATGATGAGCAGAGTAAAATTAGGCTACAACAAAGGTCGGGAATAGAGTAAAACCAAACC
AAATTTTATCAATCTAATGTACATAGGACCGCAATTGACAGCTAATGGCCTCCTATGCAG
TATTACTAATTCTCAGTTACCAATCATAAGCAACAACTACAATAGAAATAAGTTAACTCT
CTCTTATGATGCAGAGCATGCCAACAAGAAATGGGAAAAAAAAAAAATAGGAGTTTCACA
TTAAGCATGTTTAGGGTATCATAGAATGAGGTTTGGGATTAATTTTCAGTCATTATTTGT
ATTTATTTCAATTTAGCATGCTATGGGAGAATTTGTTTGTCTTTTATAACGTTATAGATT
ATCTGATCATGACATTCATTACAAAACAATTATGTTTCACAACCACCTCCACAACAGCCA
ACTGCT
>TeaL_27515
GTTCATTTCAAAAACATACCTATTCGGTTTGAATCATACCTGTTTGGATCTATCCAATGG
TCACCAATTTTCCTATAAATGGAGATTATTTCCAATAGATTTTCACATTCAAAAATCATA
TTCTCATCCCGTTTTTGCTTTCTCTTTGCATTGTTCTTCATATTAGTTTTTTAGATAAAA
TTTTGAAAGTAGATTCTAGTTCGCCATACAGATTATTTAGAGTGCTACTACAATCTGTGT
AGATCATTGTATCTTGGGAGACAAACGCCATTAATTTGTAAACACCGAAACGGGACGAAT
TTGTCTTAAGGACAGAATATCACACACCTGACTTGATCTTTTTGTACTTTTTTGGTTCGA
TAAATAAATTTTGTAAGTAATTTATTTTCATTTGTTTAATTTGGTTTCACATTATTTATT
TTATACAGAAAATTGTTCAAACAATTATCAGATTCTATTCTACCATAACTTAGAAAATTT
TGATCCCTTTATTGGGAAAAAAGTTGTAAGTTTTTGTTGGTGTTTTTTTTAAAACTTTTC
CTGGGATTTAAAAAAGGCCTGAATTTTTTATTTTTTTTTATTTTTGTCGTGAAGGGAGAC
ATGGACGACAACCTAGATTTTGGATGTTTTGGCAAATCAAAGCCTGCTTACTGTCAACTT
TGCTAAAACAGAGTTTCCTTTTAAAATCTTTACTATAATCATGTTCTATGATTTTACTAA
GCAGATATATAGTGACTTACGATGGCATGAAAAAGTCTAGCACTGCAATTAAACAAAGAT
TTATTCTATCACATTAAAGCCATATAGGCAAAGCACTTCACCTTAATAGAACCTTCTTTT
TTAATTACTTTGTTGTTGCTTTCGTGCTTCCTAGATTGCTATTCAAAGGACAAAAACAAA
GCCTCAGTTTTCTTTTTCTTTTTTTCTTATTCAAATTCTCAATCATCTAAGCAAAGAATT
TTAAGTGTTCACGTCATCTCAAATCAACCTAAAAGAAAGAGAATATATTAATGGCAAAAC
AACTATGTTTAAGATTTTTATGAGTTGAATGGCACAAATTCCTAACATAGGAACTACATA
AGAATTTATTGTCACTGTAGAAAATTCCCACAATTACATTATTAATATATCTCAAAATTC
TATGAAATAAAAACATTACTTATGTATCTAACCAGCAAGAGCAACAACTCTGTTTTCCAT
CAAAAAAATTTACTACAGAAAAAAGCTCCATTTTTTTTATTCCTCAAATCAACAACTTAT
TTTTTCTAGCAAATGTCTCTATTACTTGTTCCATCAAAGTCCTATTCTCCTAGCTTTCAT
TTGAGCTCATTAAACCTTGGGCAAATCTTTATTATTTTGGTTATGACCTATGGTAATGTC
TGTGGCGGTATTTGGAAATTCATGAGAAATGAGTAAAATAATTTTACTATAAAGAAGAAC
AAATATAGACCACAATTGAGAAGAATTAAATCGAAACAAAGTAAAATCTTTTTTCTCGCA
ATTCAATTAAAAAATGATAAATGCAAGCATTAAATCAACATAGAACATGAAGATTGATCA
TACCAACGCATAGAATTTCAGAGATGACTTGACAACTGTGTTGAACTTTGGAGTCTAAAA
TCAAACCATTTCTCAGTATATATATAGACACACATGCATATATACATATATTCAAATTCA
AAACCACAAAACTAACACACAACAATAACCATGCAAATTAAAAATTGTTAAGAACTAAGT
AAGGTACCGTTGATTCGAGTCTTCACAATGATATCGAGATCAAAGAACTTTGTGTTCCAT
CACTCTATTAGATACAGTATGAGGCACCAGAAGAAGAAGATCATACCATTGCAGAAGCAA
CTAGAACTGCAGAAGATCATATCACTTCCAATCTGGTAAATGGAAATATCCATCGATGCA
CATGCATCAAATGGAAATGCGAATTACAAACCATACTAGGAAACAAAAAGAACATGAAGC
AACATTGCTCAAGATTGCTAAGACAACTAGTACTTCATATCAAATGGCCGATGAATATTT
ATCCAGTCAAAATTCAGAACAAAGATGTTCAGGGAAAAAAATCAACTAGAGGGAAAATGG
AGCAACACCGACGAGATCCGAATTCAGATTCAGGGTCTTCGAACCAAAGAAATGTGCAAG
AGAGACAAGATCTAAAGTCTATGATAACCAAAATGATCCCACAAATATATGAATGTTCTA
ATTACAAATGCAACAGAAATGAAAACTCATCTCTAATGCTAAAAAGTAAAGTGAACAGAT
TTATTCCGAAGCACCATTGATTATGTAGAGTGAGAAGCTCTTCCTTCTCGCTAGAATCTT
TTGGTTCTAGGGTTTCTGCATTCAATACTTCATTTAACTGCGCGATCAAGGATGTCTCAT
TGAATCTAGTGTTGTAACTACTGTGGCCGATATTGGATCGGAGCTTCCTACTGGATCATT
AGGGAAAAACGAAGTGAGTTACCCGTTGAGTGGGGATAATACTCTATGTGAAGTTGTTAA
GTCTAATGTTATGAGAGAGAGTGCTCTAATCACAACTCCTCTTGTGAACAACGATCCTCT
CAGTAAACTAGGATTGAAGGAGATTCCTCCTATGTCGGTCCAAGATATTACAGATTGGCT
CGAAGATCTGAAGCATGAGCCTTCAACGGTCCATCCGACACCAACCCGTAATGTTGCTGT
GACGTCGTCGTTGACAGATCTCAGCCTGAAGTGAGCCGATTTGGTTGAGGTAGGGAATGA
TGCTCGAGTTAAGGGGGTTCAAGATAGTTTGGTCATGGCTAGGGCTAGAGGGTTTTCTCG
TTCTACTGATGCTACGAATGTGGACATAGCCTCTTCTTCGGATGGGGGGTCTAGGGATTT
CCGATTCGGCAGATTGTCCCTCTATTATTGGCGATTGCTTGGCGGGGGCTATTCCTAACC
GAGGTCTAGTGATAGAAAGAGAGCAAACCCCTCTTGAAGGTAATCGTGGTGGTATGCAAG
GCCGAAGGGGTGGCGCTAACCCTAGTTTCCGTGGAGGTCGAGGTGGTAGGGGCAACGTGT
GGGTCAACCGTCCACAGAAT
>TeaL_27516
AATATTAGTAATGGTGCAAAATCTCTCCCTAGTGGCAATCTTTTGTTATTTTGGCACCGT
TTAACAACCAATTTTTTGGGTAAAAGAGTTTTAAAAAAAAAAAAACCCAATAAAGCCAAG
GTCTCATGTTTTGTAATTTTTCATTTACCAAAAATACCATGTAAATGATGTCCAATACTA
TCTAATATTTTTTCATGCCATACTATTATTGGGTTATGAGGTCCACTAATGCAACAGGGT
GACCCCAAATACTATATCCATAACCCCTCACATAGAGATGTGCACCAATGCAAAAGAGGA
GTTAAAAAAAGGACTATGTGCAAAGGAGCATAATCCTCTATAACTATTTACTCCAAAAAA
AAAAAAAAGATTTGAGAAATAAATAAACATTACTCTCGACTATATTGTATCACCATGATT
TTTATCCGCATATGATTCAACACAAGTCCTCAAGAATCAAATTTATAACAAAAATTACGA
CGACAGAAAGCGCATAGATTTTTAGATGTGTTGCACTCCACTAAAATGAAATTTCGACAT
GTATTGATGAACCTCACTCTCTCAGCATTGTGCATAGCGCATAAGCGGAAAGCTCTAGAA
TGGTTAGAAAGGTATATGTTATGAACATGTTTTTACTTGGTTGGTAGTTTGGAGCCCATA
TATATGCTTATG
>TeaL_27517
CATAGGAAGAAGATAGGTGAATGCCGTAACCTACAAAATATTAGAATTTAGTAATGAGCC
ACAATTTTGTACTATTACATTATATTTTAATTTATTTTATTTTTTGTATTGTCATGCTCA
TCATAGAAAAATAGCTCTATTTTTCATAGATATAATTATTGCTCATGAGATCAATAACAA
AAATTAAACTGAAAATAATAAACTTACTTAGGCTTGGTTCATGGTGGCCATGTAGAGCAT
GTCAATTACGACCATTATTGTCATTGCTAAATAGGCCGTGGATTTTGATTTCTTGCGGAT
TGATCTACGAAATTTAGGAAGTATACAAAGTCAATTATTAGAATAGAAAATTTCTATGAA
ACTAAAA
>TeaL_27518
CCCACTCACCTCTCTAACACATCATTTCAAACCCAACCCATATTTCATACAAAGTTAAAA
ATGCACTTATGTAGTCTTACCAATATAGTGACTTAAATAAGATGATGTGACTTAAATAAG
ATAGTGACTTTTTGACTTTTTAACTTTTTTAGGTTATGACAAACAAGGCCTTAGTTTGGT
CTGGTTTATTGAAAAAAAGGATTTGTGCGCAAATTGGATCTTGAGAAGGCCTACACCCAT
GTGAATTGGAGACTTTGGATTTATCAATAGAGAGAGGAGATGTGGAACCAGATGACAGGA
ATGGGTTCAATTTTGTGTCTCAAATTTGCTCTATTTTGATGAATGCCTAAGGGTTCTTTC
ACTGTTTGAGGGGTCCTAGACAAGGGGACTGCATGTTTCCTCTTAGTTCCAGTGTAGTGA
TGGAGTCTTTGAGCCATTTGTTGAGAATTGTAGCTCATGATGGTTGCTTAATGGGCTTAA
TTGGAGGGGACCACAGGGGTGAGGCAATAAAAGTGTCTCAATTGTTATTTGGGCATGACA
TCCTTATTCTATGTGGGATAAAGGAGGATATTTGATGAACATAGGTGCATTCTTTAATTT
TTTGAAATGATCTCAAGCCTTAGAATCAACTTAGGTCAATCTGGGTGGTGATGTTAGAGG
CATGAATGGTTTGGGTTCAAGATGGGAATTGTGGAATCCCTGCCTCCATTGTACATAGGC
CTCCTTTTGGGCCTGTGTTTTAAAACTAAGGCAATTTAAGGTTTTGTCATTAAGAGATTT
GGGAGAAGGCATTCTGGCTGGAAGAAAAAGCATATATTGGGAGGAGGAAGGTTTACAATA
ATGAAATGGAATTTGGCTTATCTTCTGACCTATATCATATCTGTGTTTGCTATTCAAGCA
TTTATGTTGGAGAGGCTAGAGAAGTTTTATTTCTGTTTGTTCTAGATTTATTTTTAATTT
TTATTTTTGGTTATTCAAGCACTTGGGGCATGCTGCTAGAACAAGAAATGGTTGTGAAGG
TCTACGACCAAAGTTATGTCACACACGCCCCAAATCCCATGACAACGCCACACACCCATC
TAACTAAGCATGCAAGGACAAGAGTCCAATCAAATAAACCACAAAATAAAATACTCAAAA
TAAATCTTTAATTATTATAATGCCAAAATTTATAAATAATAAACGACCTTTATCATATGA
AATTGTCCACCAAGTCCACTAATATAATCCACTAACAAAATAGTAATCCAAAGTAATTTA
AAATTATATTCCTACTCTTGGCACTCCCACAAGTAAAACCCCACGTAGCTCTACTTAGAA
TCTGAAAAAAATAAAAGAAGGGTAAGTTAGGCAGCCTAGTAAATAACCAACTATCAATGC
TAGCTGAATCAAGTATACACAGAAAATAGTTGATGACCAATAAATGTATTTTTGCTATAA
TTCAATAAATGAATAATTATTTTGTAAGATGGTTTCGTAGCTGAAAATAAACAGTGTAGC
AATACATTTTAACTGAGAAGACAATAAGATAATTCCAAGTAATTTCGTTATTCAAATCGA
TGGTTCGATATTCAGATGGTTCAATGATTTAATTCACAAAACTCAAGTCTCGGTGACTAT
GGTCACTTAGCCCGTGACAAGGCCTAGAGCCACACATAAGTCGGTGGTAAAGCCCCAAAA
GAAAC
>TeaL_27519
AGTTCGTGACTGATGTGACAAAGTTTATAAGTGGTTGCATGGCTTCACTTTCTGCAATGG
TCCAAATTGAAGTACCCCATGTCAATATTCTCTCCAAAATGGACCTCGTGACAAACAAAA
GAACCATTGAAGATTACTTGAATCCAGAGCCTCGAGTTTTGCTGTCACAGTTGAATCAAC
GCATGGCTCCACAATTTGAAAAACTTAACAAAGCTTTGATTGAATTGGTCGATCAATATA
GCATGGTAAGATTTGTGCCTCTGGACTCGAGGAAAGAGAGCAGTATACAATACATCTTGT
CACAAATTGACAACTACATTCAGTATGGAGAAGATGCAGGTGTAAAAGTTGTGGATTTTG
ATCCAGAGGAGGATGATTAGGGGTGTTGTATCTTTCGGCTGCTTTGTCGGACACTAGATA
ATCAGAGTTTAATGGTGCTGTAAACTTGGCACTCGGAGAAGTAGGTAGAAATGTAGTTCT
CTTAATTTCCACATACTACAATTCAACGACATCAGACATTTGAAGGATGAAGAGTTGCTG
CTATCCTGTATGATATTGTGTTTGAGATGAGCTTGTACTTATTTACAATTAGCAGTAGAT
GAAACTGCTAATGAGCTTTATAGTAATGATCAGTTTGGATCAATTGAGAACTCGACATGA
AATTTATCTCCAAATTACTAGATACTATTAAATTTTCTAATAAATTAAAGCCGCCTTTAT
ACAGATGTAACAGTTTTATGGACAAGCAGAGAGAGAGAGAGGTTGTTTGGTACAATTTAT
AGATAGTTTGTTTCATTTTCGGAGTACGTATCAGAATTGGTGCAATTTCTTATTCTTACA
GAGATTAGAGGGCTAGTTTTGGTGCAATTTCAAGATAGTAAAATTTAAATACGTTGCAAC
AAAAATATCTAAAAATTGAGAAAACGATATTTTCACTTTTGGCTTTCTAATTATTTTCAT
CTCGAGGAAAACTACAGGAAACAGGCTCAAAGAGTCACTCCATAGACAGTTAAACAATCA
AACCTGAAAATTATGTAATGCCAAATTGATCTTGTTCAGCCCAAAAAAATGAAAAAATTC
AAACAACTGTAGTAATTAAACTTTCTTTAAAAACCGCAGGCCAGTTGAACAAAGCACAAT
TTGTTCTGTACTGCACATGTTTTTCCATCCCAATAAGAAAATGAGCATGGAATTTACTTT
CCCACCTCAATTAATTTTGCTTGGAAATATAAAGAAATTAAAACACTAAAAAATTAACCT
CCTATTATTCAACTCTCATTAATACTGCCCCATTACCTCCAATTTTTCCCATCCCATCAA
AGGAGGACAAAAACACAAAAAAAAGAAAGCAAAATGCAAAATGCAAAATGCCCCAGGTTT
GGAAAGGAAAAACAAGCACATTAGGCTTCTATCATAACATGTCAATTAAAAACAACTAAC
ATTGAGCATTTTTAATGTTATACCAAAGCTACTCAAATCTGTTATGTCCCAAACAATTCA
AAGAAACGAGCAAAACCGAAGGTTCCTGAAGTAATTCTCAAAAACAAAGAACACAATGAT
CCTCCTGGTGATTTCACTCCTCCTCCTCCTCCTCGTCACCACCATCAGCAGGGGCAGCAG
AGTTGAGAGCATTTAACCTCTCTATCAAGCTGGCTTTCCTTTCCTCGTAAGTTAGCTTCT
TCAGGTTAAACCTCTTGTGCTGCTTTGGAGGCTCTTTGACGGATTTCTTTGGGCAGGGAT
CAGCGCGTATTGCTGCATGAACCTTTTTGTACATCTCCTCTATGCCATCTGGCTCGATAC
CTCTCTTTATGTATTCGCAAAAGTGAGACTGGTACTTCTCTGGCTCATCTTCCATCAGAG
TCGCCATGTATGCAGAAACATGGCCTCCATAGATGTATTTGCGGTG
>TeaL_27520
AAGGATATGCTTTGTCACAATCTCATTACATTGAGAAAATACTTGACAAATTCAGCAAAG
ATGATGATCATCTTGCTAGAACACCTGTAGATGTTAATTTGTATCTTTCTAAGAATGTAC
AGGAAAGTATTTCTCAATTAGAGTATGCCCAAATTATTGGAAGCTTAATGTACTTGATGA
ACTGCACTCGCCCAGATATAGCTTATGCAGTAAGTAAATTAAGTAGATATACGAGTAATC
CGGGCGNNNNNNNNNNNNNNNNTTGGCTGAATTATACCTCTAATCCAGCAGTACTTGAAG
GATACTGTGATGCAAATTGGATATCAGATACTAGAGACTTAAAGTCCACCAGTGGGTATG
TCTTTACTCTTGGTGGGGCGGCTATATCTTGGAAATCTTCCAAACAGACTTGCATTGCTA
GGTCTACTATGGAATCAGAATTCATAACTTTAGACAAAGCAGGGGAAGAGGCAGAATGGC
TTCGCCACTTCCTTGAAGATATTCCAATGTGG
>TeaL_27521
AGCTAGCCTTCTTCTTATGCAAGGTATGGATTAGATCTGATGCATTTTTTTTTATTTTAT
ATTTTTACCCATTGACCTCTTAATTTGATTATGCATCTAATACTTGTCAGAGAACAATTA
ATTAAAGCTCCCATCTCATGAAATTCAAACTTCTACCAATAGTGGGAGGATGAAGCACCT
TTTGTTATTCGAAAACAAAAAGAAAAATTCAGCCAAATGGTGGTAGCTGATTTTGAATTT
TTCCCCCAAATGTTTTACACCTACGTGTTTCATTGTATGGCATTTTGCAATAAATCCAAT
AATGTGTTTCTAATCTCAATATGGGGCAATGAAGATATAAAACAATTTGTAGATCCATAT
AGCCAATGCCAACTAATACTGATCAAGGTTTTATTGGGTTGAGTTGATGTGTATGTCTGC
ACAAACTTCTCTTCTTTCTTTTGGATGAAAACAAAGAAAATGTTCAAGAAGAGAATGAAA
GGGAGTTTTTATCACATTTATAGAAGGCAATTGCATTAGTGCAAGAGGCACAATAGAAAT
TTTAGCTTTTAGTTCAAGCCGTAGCTTGTGGCTTCAACTTAACTTAGAGATGAAAAGTGG
ATGAATTCCTCCTAGGAACCAAAAAAGGCCATGTTGACTTTTGTTTGTTTAGAGGCTATT
GTATGATGTGTAGGCTAGAGGCTTTGTTTGCTTTTTATTTTTTATTTTTCTTCTTGGAGG
ACTTCTTGTTCTTTGGTTTCTTGTACTCTTTATTTATTTATTAATAATATTCTCATTCTT
TTGTTGGCAATCAGAAAAAAAAAGCCCATTCTCCATTGCTAGTCCTCAAAATTGAACCAT
GTGTTTTGATTCCATTTATAGAAGGCAATTGCATAAAGGATTGCATTAGTGCAAGTCACA
ATAGAGAAATTTTGGCTTTTAAGTTCGAGGGGGAGCTTGTTGCTTCAACTTAGAAATGAG
AAGAATGACTGATGACAGATTGCTAAGAACCAAAAAAAGGCCATTCTCTATTGGTGGTCC
TCAAAATTGAGTCAAGTATTACAAGTCTGGGGTTTTTGGCCTTGAGATTTTGGGAGTTGT
TCCCTTTCCTTTTTGTATACAAAAGACATTCCTTTGTGCCCTTTTTTTTATTAATGATAA
AAAATGTAAGTTTTTCCTATTTTAAAATGTATCTACTATGTGATGTTAAGTAGTAATCCA
ATGTTATTTATGAATGCTGAAGAGGATGATTCTTCAGCTCGTGAACGAGACTTTTGATGA
TTGTGAGGCTCCTAATGACCAGACATAAGTTTTGGTTGTGGAACATGGACGTAGTGTGGC
TTTCAGAGATCCCTAACCTTTCTAGGTTTTGAGGTTCCTTGGCTTTTCATATAATGGCGG
ATGTCTTAAAGCTTTTTACAGGGTAAGGGTTTTCTCGGAAGTCTGCAAGGTGGATCTAGG
AAGCTAGAGTGTTTTAGTTTGAAAAATGAAGATGGGAGCTCTTGTAGGTTAGGGCTTGTA
GTTTGTGTAAAGTTGATGTGTTGTTCGTACTTGAGTTTGATTTATGGGATGGATCACTAG
GTTTCCCAAAGGTCTTGATGGATTTTAGCATAGGAGGAGAACGACAGTAGAAAAGTCAAC
CATGGCGTTTCTTCAAGTAGCAAAAGTTCGTCAATGGCCGTACAAGGTGATAAAAGTGAA
GTCGTAGAGGAAGCAGAGTGATTGCTATGCAGAGGTGGCCTTCTCTTTAGCAAATGATTT
GTTTGGATAGATGCCATGTAAGTAGGTTGTGGAAAATTGAAGGCTCGGTGCCAAAGGCTG
AACCTTTGAGTAGTTGAGTTTCTCTGGAAAGGGTTGATAGGAGTGAGAGGTTTTGGATTG
GATTGGAGTGGAGTGGAGCCTTTCACTTATTTGTGTTCCCTTCGAAGAGGTTGGACCAAT
GAATCTTGGAAGGAGAATGGAGCTTTGGAAAGAGAATGCCAGTGGGTAGCTGTTATAGGT
CAGTTGCTAGGCTGATTACTTTTGGGTTATAGGATGATGTCTATTCTGGCTCATTTGTGG
GATAATGAAGTATTCAAGTCTATTGGAGAGTTTTGGGTAGGTTTCTTGATGGTAGATGAC
GATATTACTTGATAGGGACACTACAGGTTGGCTCATATCAGGGTTAGAGGAGACAGGTGA
AGGGTTCCAGCTGTTGTAAGGGTTGGGTGGGGACTGATAAAAAAAAAGGGGGTTGGATGG
GGTTGGATGTAGATATGTTCTACCATTATGGTAGGAGTTGGGACCAAGAACATAGTATAT
AT
>TeaL_27522
ATCTCGCCATCGCACAGTACAAAAGAGGACTTCCAGTCGGAAACAGATTGAGGGATTCGA
TTACAATGACTCCACCCCTCACGATGGAAGCCTTGATGGAGAGAGTGCACCAACATATTC
GGGTGGAGGAGGATGGCGCCCGTGCCAAGGCAAAATCTGGTGCAACAGCAACACCAGATA
AGAAGACTACGGCAAAGGTCAATACAGTAGAACGTCAAAGCAAGAATGGACGAGGCAGGC
GAGACAACGAAGAGGACCGAGATAAAAGATGGTTGAGAGTCCGCACTGCCATTACCACGG
TATTCAAGAAACCAATCTACCGAATTCTCAGTGAGATACGCGATGAACCTTTCGTCAAAT
GGCCAGCTAAATTGGGAGAGGCTCATAAGGACTACGACGAAAGATCACGGTGCACCTTCC
ATAAAGAAAAGGGGTACCGCACTGAAAATTGTACACCATTGAGACAGCATCTAGAGGAGT
TGGTGGTAGCCGGTCACCTGGACAAATACATTGAGGGAGGGGCGCAACTAGCCCCCCAGA
ATGACAACCACCCAAACGGAATGCCAATCGACGCCCCACCTCAAGGCGTGATAAACGTAA
TACATGGGGTATGCGAACCTGAGCGCGTATGTGAGCTCAGGGGCATGATCAAAAAGGCTG
AGCACTTAAGGGAGGTTCTAAGTGCACAACCCACAATCAAGAAAGGAAGAACGGAGGCCA
ACAATGTCATCTCTTTTTCAGACAAGGACTTGGAAAGAATATATTGCCCTCACAACGATG
CACTGGTCGTCACCCTCCGCGTCAAGGATTACGACGTCAAGCGAATTTTGATAGACCAAG
GTAGCTCGTGTGAGATAATGTACTACGACACCTTCAAACAACTGAAATTGGAGGACAAAG
ACCTGGCACCAGCTGTATCCCCCCTGATCGGATTCAACTCAATGCCAGAATGGCCAGTCG
GCAAAATTATCCTGCCAGTCAGGGCAGGAAGCGTGACAAAACAAGTGGAATTTTGGACAT
TGAAAGTCCCTTCCACTTACAACATAATCTTGGGAAGAACGTGGCTACATGCCATGCGAA
CGGTAGCTTCATCCTACCATCAAGTAATGCGA
>TeaL_27523
AACTTTTAATTGCCATAAATTCCTGTAGGTTTCAGTTTAGTTTGTTTGTTGACTGCAGCC
CTTTTAATTGCCCTAAACATAACTTTTGGTATTAATTCATAGAATGGATGCTCGTCTACC
AGTCAATCTATTGCTATATTTATATTATTTAATTTGAGTTTGGGTGTCTTTGTTTCTCTC
TTTGTAATTTGGTACCTGATAGTTGACAATCAATCACTTTGATTGCAGTAAATTTGTAAC
ACACACACACTTTATTACTCTCCTTGTCTTTTAATGTTTGAACACTTTCACAGGTGCTAT
ATGTCCTCTAGAAGTGCCTCTATAGGCACCAAACTGATATTCTATTACAACTTTTCTAAA
TTCAATCTATAGTTAGGGAATTTTAACCTAAAAAAACAAAGATAGAAAAAAACTAACTTG
GATGAAACTCTTTTCAAAAAAACTAACTTGGGTTTTATTACTTCGATGAGTTCATGGACG
ATCCTGCAACTATAGGAAATCCAGTTGCAATGCAGAGATTCTATGCGGAGACAGACATTT
TCCTATTCTGGTCTTATGGCAATTCTGCAGATATTATGGGAACAAGGGTCACAGAGCTTG
CAATGGATGCAGTTAAAATTATGGGGGGAAT
>TeaL_27524
GTTTAGTACTATTGATTATCTTTGAGAGATATACTGACTTGATCGTCGGAGTGCCCCCGG
GTGGAAGAACCACCGCCGGAGTCTTCTCCTTCTGTTGCAGGTTTTATAGGTGTCATCTAT
TCTACCAGTGTTTTCCAGCTGAGTACTAAGTTGGCAGTGTGGTCAGATTTTCACCCACAC
ATTGATGATATTTTTTCTTAGAAAAAGTAGAATAGATGACCAGTATATATATATATATAT
TCTATAGCATCTCTCTCCCCAAAATTATCTTATCTTCTTATGCTGACATTTGTAGGAATA
AAACCATTTGTGACCCTTTTCCATTGGGATCTTCCCCAAGCATTGGAAGATGAGTATGGT
GGTTTCTTAAGCCCAAAAATTGTGGATGATTTCAAAGGCTTTGCAGAACTTTGCTTCAAA
GAATTTGGCGATAGGGTGAAGCACTGGATCACCTTGAATGAGCCGTGGGCATATAGCATG
AGTGGGTACGCAGTTGGTAGCTTTGCACCAGGTCGATGCTCTTCATGGCTACAATTAAAT
TGTACTGGTGGGGATTCAAGCACTGAGCCATATATTGTATCACACCACGAACTTCTTGCT
CATGCAACTGCAGTAAATTTGTACAAGCGAAAGTATCAGACATCACAAGAGGGAAAGATT
GGAATTACACTC
>TeaL_27525
CGGCTGTTAGAGGGTCCATAAACCATCCTAACATAAAATCGAGGGCCCTTAGTGCAGCAG
TACGGTCTTGTCTTTCTTCTGAGAAAGGTACCATCCAATGTGATACGAGTGTAATTCCAA
TCTTTCCCTCTTGTGATGTCTGTTTACATTTCCATCATTTGAGTAACTCAAAACTATCTA
ATATATTTGTATCAAAAATTTATCATATGTAGCAAATCTATTCTTAAACATAAAATTACT
TTAGTTTCCATCGACTATGGTTAGGAAGTAGCATTAAAATTAGCATATACTTCAAAACTC
TTTGATAATAATGTGAATTATATATGTAGTTTCC
>TeaL_27526
CAGCCTCTGTTTGATTTTATTTATTTTTTCTTTTATGTTTTGATTTTATTTTATTTTTTC
TTTTCTTTTTTCTTTTATACTCTGATTTTATTTTTTCTTTTCTTTTCTTTTTTCTTTTAT
ACTATGATTTTATTTTATTTTATGTCACGACCCAAACCTGGTACCCAAAGGCTCCGCGTC
GTAACAAGATAAAAAAAATAAAACAATTCGGATAATTCTGTGGTCACAGTGCAAGCGGAT
AAATTAGATAAATTAAAATAAATAACTGAGTACCAACTGTTTATTTAAAAGAAATAAAAC
ATAGTTTACTTGAACTTCATTATATTACAAAAGTCTAATAATAAAAGATAGAAAACAAAA
TAACATAGCGATTCATTTTTCATCTTGATCCCGCTAAATCTCGTCACCTGAAAGCGATAA
CAGCTATAAGCACATAGCAGAGTGAAGAAATATTATACTATGAGGGGCACAAAATGGCCA
TGGATATTATTTAAGCTAAAACATTATAAATTGAGTTGAGTTGAATACACAAATTAATTA
AGTGCCAGAAACTGAAATAATCACTATAACCACGGTACATCACTAAGTGACAATCACTAC
ACTGGTCAATGGATCCATGACAAAGACCACAAAGTGGTCAAACACTAGTCAATGGTTATT
CAAGTCCCCCAAGGCATGGGACTCCCGTGGTGGTACTCACAAAACATATTTTTATATAAG
GTCATAGCCAAATATTTTTTAAAAGTAAAACAAACATATCC
>TeaL_27527
TTTTTAAATTCGCTGGATAAAAACCTATTGCTTTGATTTCAAAAAAAAAAAAAAAATCCT
ATTGCTTCATAATTTACAGAGTACAACTGTTAATTTATTGAGGATTTCTGAGTCCTCCCA
TTAAAAAGACCGAAAGCAAAATAAAGATATCAGAGTCCTCCAGGATTGACACCATCTACC
ACGTTGTGCTAAACTTGTTTGACAAACTATTCTGAAAACACCCATTTTAAAGAAAATACT
TTCAAATTGTTTCATGAAATTTTTATTTTAAAAACTGTTTTCATATGAAGAATGAAAATG
ATATGAAACCCAATGAGTGTTTCCAAATTTCTCAATGAAAAACGAAAATTTAAAAAATGA
TATACCAAACAGGGATGTATTCTCATCTCAGGTACTAGTACCCTGATCTTTGTGTTGATA
GAGAGGTTCCAAACATTCTTTAGCCCTGTGAACTTTTGATTGGAGGTAAAAGCTCCCATT
CTTAGCATTATTTTCAAATAGATTATCGTACTTCTGCGCAATCTCCTCCCATGTCGACCG
CTCAGTGATGCCGAGAATCTGTCTTGCCTCTTGCTCTGTCATGATTTTGCTTGCTCTACG
CACACCATTCTGTATCGTCTCCTGAGCAACCCCAGTTTTCAAGGCATTTGTAAGTGCTTG
ATGGTATGCTTGAACAACAGCCCTAGCTAAAATCCCTGAGCCCATTACAATCAAATTCGC
AAGGATCTTTGCAGCCATTAGCTGGATATTGATGAAGATTTTGTGATCAATAATAGGCTT
CAGTCTCTCCCTGGGCGAAGCAATCAGGGGTTTGAATGGATGTATAGAAACAGAACAAAA
GAGGAAAACCACGTCGGGTCTGAACTGGAGAAGGAGAAGAGGGAAGCTAGGGTTTTTGTT
TCGGAATCTGAGAACTGAGAAGAAGAAGAAGAAGAAGAAGAAGAGGGCGATATGTCCAAA
TATAACA
>TeaL_27528
GAATCCCTCCACAGAGCCAAGGAAAAGGAAGATCAAAACAGCAAAAGCAACCATGAAAAT
ACCAACATATTGATATTCAGTAAAAAGGAAGGAGGTTGCCCCTGTGACATCAAAGTATTC
CAAAATTAGAATTTACCCGAAGCTCCCCCCGCAGGTTGGAAAATGGCAAATATAAAGAAA
ACAAGAAATATAAAAATTAAAACCACAGTCGTAACAAGTATCATAAGTATAACTTACCAC
CCCAACCAAAATAATGCATCAACCTCGAAAAGTGAATTACATGGTGAAAATAAAAATGAA
TTAACTAAGCAGCACTTGACACTAACTAAAATAAATAAATAATAACAAAAACTGAATTTT
CCAAATTGCCCATAGAATAAAATTCACCAATCAAAATCAACAACATAGCAATAACTTATG
GTAGTCTTGTCCCTTAAATGGGGCATACCAATATCTAATGCATGACTAAGAGCCGGCAGG
GTAAAATCTTATATACTATGTGAGATATTACTACTATTTGCACAAAAGGGGCTATGATGA
TGAGGGAGAAAGAAGCAAGCCCCACATAAACAAGAGTTTTTTAATCTACAATAAAGAAAA
TGACATACAAATTAACAAATTCTCCAAAACTTTCTGACTTAAAAATGTGGCATATAGTAA
TGGCACTTTTGTTTTGGCCTGAAATGTAACCTGCCACAAATACAATAGGGACTATTTTAT
ATGCACAAGAAAAATTAGATAAATTTGTTAGTTTGTATATCATTACTCTTGCAATAATTA
AAACCAAACGGACAACATGTGGCTGACCAAAAATAAAAACATATGCATGCCATTGTTTTT
AAATATGGAAAGCTCCACAACTTAGTGCTAATTGTAACACAATTTAAAAGATTTTGGAGA
TTGTTTACCCGGTAAAGCGACACATAAGCCTAAGCATTCATACACGTGTTAAAAAGAAAG
GAGTATCATTTTAGTTGTGTGACAACAACTAGAAACAAAAAGAAGCTATCTCAACTCAAA
GGTAACCGACAGGGAAATCAACATAAAATAATGACAGAAAAATAATAAATCAACATAATA
ATAATAATAATAAATAAATAAATCAAATAACCAAGAGGTCTGGAACAAATACCAGTGTAT
GTGAAGATAATTCGACTTGAATGCTATTCACATCACAATAAATACAAATAATCAACATCT
GCGAACCCCAATAACAAACCAAACACTTGAGGGTCCTGACAATAAAATCAATAATAGTAA
ATACAATAATAAGATTTCCAATTTCCAGGGCTTGATCACCTGCCACCACAGACTATTTAT
ACATTAACAAAGAAAAACCTCTTCTTTAACTAAAAAACTCATGTGAAAATTAAATCATCA
AAATTTAAATAAATAAAAAATTAAAAAAGATTAAATTTTTGCATATTAAATCATAAACAA
GCTGCAAATTATAAGCTACACATGTCACTCAAATGTTTCCTCAAAATTTTCAAAGTTTCC
TAAAATTTTCAAAGTTTTTTTGTGGCTCTCAAATATAATACTCACTTTGTCAATTAGTGA
AGCTTTTACTCTAAATGCTTAAATCCGAGTTTATCTATTTCAATAGTTCATATCAAATAA
AGCTTTTACTCAAATTTGAATAAGATATTCAGTAAGGACCGGAAACCCTTAGACTCAAAT
CTATATCAAATTCAAATTTGAGCAAGATATTCAGTAAGGGCCGGAAACCCTTAAACTCAA
ATCTGTACCAAATTTAAATTTGGGTAAAAATAGCTCGAAAACCTCTCCACTCCTTGACTC
AAACTT
>TeaL_27529
ATATAAAAAAAAACAAAAAAAAAAAGGACAGCAAAACCCTAGGTATTGGAAATACCATTA
ATACCCTCGCACGACGAGGACTCGACTCTGCTCTGCTCAGCTCACTACTCGCCTAGCTAA
CCAAGAAAGCAGAGTGCAAAGCAAAACCGTGATAATCGCCATGAGAGGAGGAGGAGCTCT
TCTTCTCAGGAATGTTGCTCGCAATATTCTCTCTCCAATTTCCAATATCACCGACACATC
TCCCATTTCTTTTCTCTCTCCCTCGATTTCTTCTTCATCTTCTTCTTCTTCCAGGTTGAT
TTGGAGGCTTTTCTCATCCGAAAGCGATTCGTCCAGTCAAAACCCTAACCCTAACCCTCT
TCCCGAAGAAACGAGCTTGGTGCCCAACACCCAGATGAAGAAGAAGAAGGATGTCTCCGT
CGATATTGAGGATGTCAGCAACAAAGAGCTGAAAATGCGTATACAAAAGTACTTCAAAGG
TGATGAAGAGGCACTCCCTTCCATACTTGAAGCAATTTTGGCACGGAAGTTAACAGCAAA
GCATGAGGAAACTGATGATGAGATGATGGATGAACTTCGGATGAAGCCACTGGATGATGT
TAAGGACAAAGAGTTCGAATCTGATTTCGAGGATTTGTATGAGACTGATGAAGATATTGA
TGATTTGTATGATGCAAGGGATATTGTGATGAGGAGGATGGTAAAAGATGAATACTTCAA
TATGGATGACAAGAAGTGGGATGGTATGATTAAGGAGGCAACTGATCATGGGTTTCTTAA
GGACACGAGGGAGTGCGAGGCAATTCTAGAGGACATGCTTAGCTGGGACAAGCTCCTCCC
AGATGCAGTAAAGCAGAAAGTGGAGAAGAAATTCGACGAGATTGGTGATATGGTTGAAAG
GGGGGAGATTGAAGTTGAAAAAGGTTATGAACTTTTCAAGGAATTTGAAGATAAGATGGT
TGTGGAATGTGCTGAGATGATGGAGACAGAGGGGCCTGCACAGTTTGATGATACTGCTCT
GCCAAACAAGAAAAAGGAAATAGATGTCTCCCCAGGGGAGGGGCCAATTCTTCGGTGGCA
AACACGTGTTGTCTTTGTTCCAGGCGGTGACTCATGGCACCCGAAAAACAGAAAAGTGAA
GTTGTCGGTTACTGTAAAAGAGCTTGGGCTTTCAAAGCATCAATTTCGTCGTCTGAGAGA
ATTAGTTGGAAAACGGTACCATTCAGGGAAAGATGAGCTAACAATCACCAGTGAGAGGTT
TGAACATCGGGAGGAAAACAGAAAGGATTGTCTAAGGACTTTATTTGCC
>TeaL_27530
TCTTAAATTCTCTCAAACTTCTATCATGTCAATCATATAATGTTTCGTAAGATCTGATAA
GAATTTATGTCTGGCCAAATTGCATCTATTGTTAATCACCTTTTAACTACTAGGTTCTTC
TTTATAGTTTGTTTGTATCACTTGTTGCCGCTAAATTGTTGGGATTAGGCATTGTAGGTC
AAGGTAATGATCAAATTCTTGTTGTAGTTTGTATCGTATTTACTTAATGGGTGTAACAGC
CTTTTATTTATTAAATGCTTAGTCAAACAGTAACTTCATTCTACATTGGTGGAGAAATGA
AGTAATTGAATGCAGATAAAGGAGCGCTGGAAAGTACAAGCCATGAGTGCTTGTAGTAAG
GATTTGGTTTGTGTAGAATTCAATATCTGTTTGGAACATTTAACCAATAACATTTGTAAT
TGGGACTAAACTTTTTTACTATTGAGTATGGAAATAGTGTACGACTGGAATAGATGCTAG
AACTGCGTTGCTGTTAGTGTTGTCATAATGCTTCCCTTCACCATCTTTGCAAGCAGAAAA
GCTTCAAGGTGAACCAACTAGAGCTAGCCCAGTTGTGCCAGAACCCTTGCACCTCACTAG
AGGTCAAGGTTTCAACTCTCCACCTCCTAGGGCTGCGAATGAACCAAGCCAAGCTGAGTA
TTACCATGTTCAAGCTCAGCTCGACCATTTTGCACTGTGTTCGAGCTCAAATTGAGCTGA
ACTAGTGAAACTCGAACTCTGTTTGTCAAGCTTTAGCAAAGGTTGAGTTCGGCTCAAAAA
ATTCAACTTTTTGCCAAAGAAGCTCATATCTGATGATATGAGTCTTGCTTCAAGCATCAC
AATTGCTCTTCCATATGAGAGTGTTAAATGTCTACTAAGTTTGTTGGGGACTGATGTGGG
AAACTGATGCAGCACACGTAGGTTTGAAGCAAGTTTTAAGCTAACTTAGGGTTAGGTTTA
GTGAAATAAAGCTAGGGGTGGTTAGTGTTTGGTTATGAATGGTTTGGGCTTAAGGAAACA
AGAATTTATGAT
>TeaL_27531
ATTTTATTGTGCAATTCATGGAGGACATTGACAAGGAGATAAGCGAATTGAAATTGTCTG
TGAACACACGAGGGAGGCTTGTGGCTACAGAGTTTCTGAAGCAATTCATGTGATGCTAAT
CTCCCTAGTCTCTGTGAATTCTTTTTGATCTTATGAAACTTGTATAACCATCTCTGATTG
GGTACCCATTGCACAGTAAGCTGTATCTGTTTGCATCATGCTTCAAGTCCCTTGGATTGT
ATGCTAGTAGATTTGATGTTTTTTGATAGAGATATTCATTCTCCATTTTTACTTGTTCTG
TTGGCTTTGTTTGATTCGACACCTGTATCAGTTGACTTGAAATGATAAACATCGTCGTGT
AACAGTTTTTCAATCTTAAAACTTGACAAATTTTAAGCTGCAACGTATGTGACAAACTCA
AAATTAGAGTTTTGTGAGAAATGGG
>TeaL_27532
TTCCTCTCTAATATATTTACGTAAGTAACATAATATTCTCACACATTACATCATCCAATG
GTTGTAAAAATTCATTACAACAATTGTTGTGGTTTTTAACAACCATTCGATGATGTAATG
AAGATTCTCCATTACTGTTAGGTGTTATTGTTTTATAGTCTAAAGGGTAATTGTATACTT
CAGATGATTTTAATATAAATACATGGGTTTATGGGAGTGAACCTAACTAGTTTTGGGTTT
CTCTCTCAAGAACCGCATTTTATTTTCTTCTCCAGTTCTTCTCATTTTCTTTCTTTTATT
ATTTTAACTATTACAACGATGTAATGGAGAGGACCTGAATTCCATCTGCCATATTTTAAC
CCATAGAAACCTTACAAAAAATGAAACCAAAACAAAAACAAAAGAAGAGCACCATCTAAC
ATATATTGACCCATAAGAACCTTATAGTGAGGTCCCTAGAAAGATAATGAGATGGTTTTG
GGAAAGAAAGAACTACCAATCAATTATATTGATAAGCCTCTCTATCAGCTAAGCTTTTCA
AACAGTTGGTCGTTTGCATGGTATCAGAGTGGGTCAGGAAGCTGAATATTCACAGCTTGA
TAATTATAATAAATGCTTGTGCTTGATCCACTCATGAAAAGAATTTTGGCCATACGTGAC
TCATTGTGACCGTATAAATGCTTAGCTTAAATCTTAATTGGGAAGACCTAAAGTAGGGCA
TGGTTTTCAGTGAGCAAAATGTCAAAAGAGGACTCACATGAGTCGGTTGTAGTTCCATGC
ATGAGACATGCTGCGGTTAGCTCAAATTTGAAAGGAAAAGTAAAAGGAAAAAAAAAGGTG
TCTAAACACGCAGATGTAGAGAGACCAAGACCCGGATGGAGAGAGAGAGTCTGAACTCAT
TGAGATGATTGGATGATGAAGAAGAAGAAGAAGAAGACTCTTCGGAGGATGAACACTACT
CCAGCCAAAACTCTAGGTTTTAACCATTCTTTCCATCCCATCTTTTAATATTCAAATGTT
TCACAACCAGAGACCTTGCCCCTGGTTAAGGTTAATGTACAAAATTATTGAATAATTCTC
TAATCAAATTAATAAGCTGAATTACTCGATTCAATTATGACAGCATGTAGAACAGTTAGA
TAAACTATGAACATTGACCTCCAGCTTCAAGAATGTACAATCTTGCCCAGAATAACCCAG
CAGAATGAAACAGATGTTTACTCAGAAAGGAGATGGACTACGTGTTCATACCGAAAACCA
AGTGGAAGAATAATGAAATACCTGAGCACGCAATAGAAGGGCAT
>TeaL_27533
CATTAAATGATGATCTGAATTTTACTCCAAAAATGAAATAGATAGTGTTGATTTAAAGTT
TGTGAAATATGAGTCATATTTAGAATAATTATAATTCATAAATATATTTTTGTAAATAAC
TTTTTAAGTACTTTTTCTAAATTCCTAATATTGTTATAAAAATTTTGTATAGAATTATGT
GATATTATTATATGTCATTTCATTTTAATTCAAAGCAAATGACTAAACATTTTTCTATTA
CCGTTTGTGTAGAACCGGGTGCAACGGCTAGTTAACTAATAAAATACAAACATATTTGCT
TTTTATTTATTTATTAATTTAAAGATAGCAATATTTGCTTCCTTTCAATAAGTAAAGGTC
AGCATTTTTTTAACATAATTCTCTCACACGAGAATATAATAAAATAGAGAGTATAAAATA
ATTGTAAAGTAATAAATATGTAAATGATTTATGAATTGAATCGTGCAAATAAAATTTTTA
CCATTATCATTTTACAATTATATTTCTTACTCATCACTTTTTTGAAATTTTTTCACCATT
AAACATGTCAATTTAAGAGAATTGTGTTTGATTGATCAGATTACATAAAAATTCGCCTTT
CTTGGTTCAAAACATAGTAATTAAACAAAAATAATAATAATAAAAAAATACTACACAAAA
TCTAACACCACCATCTCAAATAAGTGAGTTAGGTAAGGGAGTTATATCTGATTCTATGAT
CAAATTCAATTCACATAAAAAAATCAAAAAAATAAAAATAAATAAAATTGAGTTAAAGCC
CATACTATGAGCTCTGGTACTCCAAGCTTGGTATTTGGAAGTTAGAAGAGTACAAGAAGA
TGATCTATCTGGATGCAGACATCCTAGTCATGGACAACATCGACCATCTCTTTGAATTGC
CTGATGGTTACTTCTATGCTGTCTCGGACTGCTTCTGTGACAAGTCATGGAGCCAATCAC
CCCAGTACTCGATTGGGTACTGCCAGCAATGCCCAGATAAGGTGACATGGCCACCTGAGA
TGGGTTCACCTCCACCTTTGTACTTCAATGCCGGAATGTTTATGTTCGAGCCTTCTCGTG
TAACTTATCAGAACTTACTTAAGGCTCTTCACTTCTTCAGAAACAAGTTCAAACCTATTC
CCGTGATCTACAACTTGGTTCTTCCAATTTTATGGCATCATCCGGAGAAAGTTGAGCTTG
AAAAAGTTAAAGTGGTGCACTACTGTGCAACTGGGTCAAAACCATGGAACTACACTCCGA
AAGAAGATAACATGCACAGAGAAGACGTCAAAATGTTGATTGCAAAATGGTGGAATGTTT
ATAATGATGAGTTGCTTAATTAATTTCAAGGACAAAGATTATGTTCCAACTATTTACTAT
AGATCTACATTTATCTGTTCTATAAGTCATGCATGCCTACTAAACAATATGAAGAAACCT
TCCACGGTGGCAATGAAAATAAAATGGTGGACAGATTGTTGTAGTTGTAAGTCTCTGTAT
TTTAAAACAGTTAAGTTATGTTTGGGTCATGAGTTTTTTAATTTGAGGTGAAGAAAATGT
TTCTTCCTCATTTTCTTTTACCTTAAATGTGTAAGATTCAAAAATAGTATAAATGTTCCA
GGCTTTCTTTATATTTTGTTGATTTTAGTTGTGTAGCCAGTTTCGTGAATAAATTTGAGT
TGGTATCTTTCTTGTGAATGATAATCAAAAAATAAATATTTGTGTGGAGATTTTAAAAAA
GAAAATTTATAAATCAGATATACTCTACAAAAATAATTACTTACAGCAATTTTGATATGT
TTTGACCCAATGGTAATGGGCCAAACAACAGGCCTAGTTAACCCCTCCTCAAATCATTGC
ATATGTGGCATCTACTCTCGACTATTTATGTCGAAATTCAAACTCAAGCGATTTTTAAGA
ATTAAATATTTTAGCTGAAAATTAAAAAGTTATTACAATTTATCAAATCATTGTTTTATA
AAGGCCTCGTTTGGGAAGTGGATATTTTAATTGGCTATTTTAGTTTTTAGCCATTTTAGT
AGGCTAAAATTTTTGTGTTTGGAAAGATGATTGGATTTTTTTGTGGTTGAATGTGATGTT
TATGAGAGAAAAAGTAAAATGATTATGGGTTTGATGTGATATTTTGTCTTATTAGCTATT
TTAGTCTATTT
>TeaL_27534
TCTCTCATATTTTATTAATCTCTCAGACATCATTCTCTCACATTTAGTCGGGCACACACA
CCCACGTGGGTTGGTTCTCATAAATCTGCAATTTGATAGCATGCCATCATCCACTAATTT
TTTTTTTATTTTTTAAACCCATCTTCACCTTTTGCACTCACGTGGTTGGTTCTCACTTTT
TCATCATCAATAGTTGGTTCTCTTTTCTTTTCTTTTCTTTTTCTCTTCAATTTTTTATTA
AAAAAAAAAAAAAAAAAAAAAAAAAACAACAAAAAAAAAAAAAAAAAAAAAAAAATATAA
AAAAAAAAAAAAAATTAATAAAAAAAAATATTTTTAAATTATTATATAAAAAAATAA
>TeaL_27535
TTCGAAACCCAACCTGGTATGACCAGCATAAGCACCCGTAACCCACTTCTCTAGAGTCTC
AAAAGTGCCCCATTGAATCATTAACAAGTTCCTTTCTTCATTGGCAACATAGAGTCCTTG
AAAAGGAGTGCACGAGATAAATCTGAAATTTGATAGCATGCCATCATCCACTACCCTTTT
TTTATTTTTAAACCATTCTTCACCTTTTGCACCCACATGGGTTGGTTCCCCCTTTTCATC
ATCAATCTGTTCACACTCTTTTCCACTTTCTTTTCTTTTCCTTTGTTTTATATCACCCAC
TCCCTCTTTTTCTTATCACCCACGAGACTACTCACATGCACCACCCACTATCTCTTTTCT
CTTTTCTTTTTTTTTCACTGAACCTCTTATCCGCCATTTGTCTGCCAGATTGGAGAAAAT
CCATCCGCATCCGTCCGCCAATTTGGCTGATGCGGATTGAGCGGATTGGCGGATGGATGC
GAATCGGTTTGGCGGTTTAAAATTTTACAAATTTTCGACATAATTTAACATGTACACTTT
CTAAAAAATAACTAAATAAATGTGCACTTAATTCCTCAACCACCACCTATGTGCAATGCA
TACATAAACACTGCAGCAGTGGGCAAAACAAATACATATAGTCATATATAACAA
>TeaL_27536
TTCTCTTCACAGTTCCACATTTAAAGATGGAGAAGACGTCACTCCTTTAGTGGTATAAAT
AAGATGTTTGGATTTTATTTTTCCCCCAGACATGCGTAGCTATTCAATTCTATTTTTATT
TATTTTTGTTGGAAAGCTAGAGAAAATTATAAAAGATAGGAAAATGTGTGAACTGCTATT
CTGGCATCTTTTTGTGATGCAGATTGGTTTTAGTGCTCCGCAAGGTTGTGGAAAGACTAC
ACTTGTCTTTGCTCTAGATTATCTTTTCCAAATCACTGGGAGGTAGATTGCAGAAATGAT
CATATTTTCTGTGTAGATGCAATCTTGTCAATAGTACGAATGAAATAATAACAAAATAAA
GAAATTTGTTACTATTGATTCGTGTTAAATCTCAGGAAGTCTGCTACTATATCCATT
>TeaL_27537
ATTGAAAGCATTGTGCAGCTTTCTTTGTATAAATTTCTTGGTAATCTAGACACAAATATG
GTTTCGAATCCATGTTTGGAAGCTTATAGACCTTCTTAGTAAAACATTTAGTAACCAACA
AAAAATTCAAAACCATAAGTTGACCCATAGTCCTCCCATGTTGAGTAAATGTCCCCTCTT
TCACCTTTCTATGCACTTGTTTAAACTACTCATGGCCAAGGCTATCACCATTACGATGAG
TGAAGGTAGGTTTCACTAACTTACCATTGATCTTGTTCCATTTTAAATTCAGTTTGGTCA
TAGTCTAAGGTTTCTATTTTATGTAATTATGGTTCAATTTTGTATATATTCTCATATGAT
TTTGAATCCACATATATTTTCATAAGTTGCTACATTTACTCAACATGGGAGGACTATGGG
TCAACTT
>TeaL_27538
TTTCTCTTACATCCCTTTCAAGGTTTGGTTTCTTATATGATTTTTTCTTTAACTTTGGAA
GAGGCTGGAGTAGCTGCATAATTAAGTATACTGAATTTGCTCTCCTTGGGCATTTGCTAT
ACTTTCTATTGGAGGATGACATGAAAAACTCTATGTTTGGTGCATGTGCAGCCTCTAGAT
TCCTCTGTTCTCTGCATCATCACTTGAACTTTTGTTTTATCTGCTCAATCAGGTGCCAAA
GTTGAAGGAAAATTTAATTTCTGTTCTGATCTGAATATGTAACCTGTGTAAGTAATATGA
GTAAAACTATATAGGTGGGAAATTACTCGTGTTCTTCATGATGTTTTTTTCTTGAGGGGT
TCAGTAAATCAAATCCAGTTCTGGTAGGGCTTTAAACTGTTGGTTGGGACCTAAAGTTTT
CTTTTTGGGCCTTAAGTTTATATTTTCAGTAGTAGAGAGAAGATAGGCTAATTAGATCAA
GTTTAAGGAATAAAAAGTCACATGTCCGGGAAGGATTTGTGATTTTCTAGTTATCTTTGT
ACCAATTCTTCTCCAGTTGGTCATGTGGACCACTGCTTATTTGAAGTTCTATAGGTTATC
TTTATTGAGTAAGAATTTAAAATTTATGATGTATTTATTGATGTGGATATTAAATGTTTG
TGAAGTTGAAATGTCG
>TeaL_27539
AACATTATTGCCTTCTCTCTCTTCTGATCCTCTATATGGTTTTGTATCTATACTTGCAAT
TCGCTCCAAAACTCTTTCATTGCTTCAGCAACCAGGGATGGATTCAACAGGATAAAAAGA
AAGCACAATGTGAATCTGTTATCCTCTAAATACACCAGGAAACTAGAAGAGTTAACAATG
CTGGTCACACTAGAAGTTTTTGTAAAGCCTACAACAAGCCGGAACAGAACCACAAGTTAA
AAATCATATCGTCTCCAATATTCCTTCATAGATGCAAAACGAAAACAAATCCGTAGTGAA
TAGACAAATAAATTATAATACATTTGCTTTTGCTCTTTTATCAGTGTTTTGAATGTTTTG
CATCCTATTTCTTTCAGTTTTTCTTTTCTTATTTATGTTGTTTTTGAATCGTGGATTAGT
AGAAGGATTTGTGGAGTTCGTTCCCTTCTTCTTTCGCTTCACAAATTCCTCCCAAATCCA
AGATCCAAACACAACCTTATAGAACGATTGAACAACTAGAACAATACTTTACAGATGCAA
GCATATGCAGATAATTTTTCAAAGGATAGGGCATGTGAGAAGTAAATATTGAAGATAAAC
ATACAGGAAGCTTATGAAAATATCAATCTTTCATTGCTCCATCATAAAACTTACTACTAC
ATACAACAAAACATAAAAGTTAAAATTTCCCCTTAGGCTGTACAGAGCGTGGTATTGCCT
TTGTTACAATGGGGAATTCACATTTACTTGTACAGTACAATTGCCGAGTGCATGAGATTT
CCCATTTAGAAGTGTGTTAAACCGGACATCTGTCACATCTTTCTTCATTCCTCTTCATAA
GACTAGCCTTTTTTATCACGCGGTGCAAATTTGCAGTCAAAATCCTTGTTTCTTCGATGA
GACAAGTGTGTTTGGTGCTGGCTTCTTGGACAACAAAACAGCCTCGAAAAAGT
>TeaL_27540
CGCCATTTTCACGCCATTTTCACCCAAAATTTACCAAGAAAAGCAACACAACTTCCCTAC
TTTCTTTCAAATAATTTCCTAATTCGCCAGTGGCAACAAAGTTCCAAACCAAAAATAGAA
CTTCACATCTTTATAAACAACAAATGCAAGTACTTTCTCATTAGGGAGACCATTTTTGAT
TTCATGGAAGCATTTCCTTTACAAATGGACAAAAACTCTTTTGCCCTTTGAAACTGTGTT
ATGGGAATTCATTATCTGAATTTTCAAATGAGACCTTCTTGTCAACTTTGTGACAAATTG
TCATCTTTCATTTTTTTGGAAAGAAGCATATCTATTGACACCTGGAATTCAACTGTTCAC
CCTGCGAATGTTTAGACTCTTCAAACAGTAAATCACGTCATACTGAGCAACAAAAAAATC
TTCTTCGGTTCTGTGTTTCGCTGCGTAGAGTCATTCTTCCAGCAGTCTTCAAAGGGCTGG
CTTTGGCCAATCGTTTTGCTATTTCATAGAAAAGATTATTAATGTTCATGGCAGTTTTTG
CAGACGTTTCTATGAAGAACATCCCATTTTCTTGGGAGAATTGCTCACCCTCCTCAGTCT
CCACCTCTCTGTCCTGTTCCAAGTCAGACTTGTTTGCTACCAATGCCATTACCAAATTTG
GATTTCCTTGTTTTTTCAGTTCTTCAACCCATTTTTTGGCTCGAACAAATGTATCCTGGT
GTGGAACCACATTACCATTCAAAAGGGTTACACTTTGAGAGATGAACAAATAGATCAAAC
ATACGACAATGGACAAAATAATATATGTTTAAAAGATTTGACGGCATCAGTGATGATTTA
TAATCACAATCATAATCAATATTTAAAGCATAAGAAATCAGGTTACACAAATATTTTGAT
TGTACTTTATAGACAATCAGTGATGATTGTACTTTATTTTCACTCATTTGATGCCTAAAC
AAAATTCAGGAATCAAGAGATTACTTTGCCATCATATATACTAAGGCTATCACAGTATTC
ATCTATGTAAGAAATTAGGTTACACAAATATTTTGATTGTACCTTATTTTCACTCATTTT
TCTATTTTATATGAGAGATTGAGAAAGATGATATTTTTAAAATAGAAGGGAATTTATGCT
ATGTTCATAAGTTGCAGCCCTTAAATGATGTGTGATATTATTTCATTAAGAACAATGTAT
GCCCATACTGATGGGCAATATAGATTTTGTTTGATTACCATCTTCTAAGTCTCTTGTTGG
CATACAAGGTCAATAAGCTTTTCATGCCATTGAGAAACTAAAATTTCAAAAAATAAAAAA
TAAAAAATACAAGAATTCAATCAAATTACAAAAAAAGAACTTAGACTGTGCAAATTACTA
GTTTAAATAACAGAGAAGGAACAAAATTTGAAATTTTCTTGATTCTCCAGCAC
>TeaL_27541
TTTTTTTTGTATGTGTTTTTTAAAGAAGTAGCTCGGAACCATTATGTAACAGTGCGTAAC
AAGCTGTTACGGCACCATTATGACTGCTACAGTAGCCGGTACGGCCGACACACTGTGAAT
CTCAATCACACTGCAAAAGTGGCCATAACGGGTGGCGGTAACCACTACAACCGTGCGTTA
CATAACGGTTGTAACCACTTTTTAAAACTTTGGGTATCATAAAAAACAGCCCTCAACCTT
TTAAACAACACCTTTGCCAAAATTTTATAAAATGATGTAGCCAAATTAATTGGCCTAAAG
TCTCTGATCTTCAAAGAGTTCTATTTAAAACAAATAAAAGTAGCATTAACGCAAGCATTC
ACAACACCATATTATCAAAGAATTTAACAAATCGCTTTCAACCACATCAAGCAACCGTAG
TGAATCCATTAAGACCTGATAATTATCCCTATCACGCTCAAAGGCTGATGCCATTGCCTC
CCTTATTTCCTTCTCATCAAATGGCCTTTCCAACCAATCATTAATTGGAGAAAAATCCAA
ACCCTCAATCCATGTCCTGATCACTCCACCCAACATCATTTTCTAGTCTCTTGATGAACT
TTTTTCTTCATTTTTTTTTCCCATTTATGAAAAAAAATTGAATTGTTAACCCCCTGGGAC
CAGAACCCCTACACATCATTTAGGAGGTCAGGTGTTTGAACCTCCCCATACCAATGTATT
TGTTTGGGGATTTCTCTCTCCAACTTCTTCAAGAGTTTCTTTGTATTAATTATTTGTTAT
GTGCTGTATTTGATACTCATTACCATTGTAATTTGTTGAGCTTCATTGTAATATCATACA
TCAATCAAACAATGGGGTTTGGGGTTGGGAATAAACGAAAAGCAACAAAACCCTAGTATT
GTGCTCAGAAATACAAAAAAAAAAAGCAAAAAAAT
>TeaL_27542
TAACTACTACAACCGTTACGTAATGGTTGCGGCCGCTTTTTAAAACCCTGCCTATATATA
TTGAAGAAATTCAAAGTTCTCAGTCATCTATTTCATTTGCTCTTCTCCTACCTTTATCTC
TTCCCTCTTCACAAGGTCATGTTAGCATGCACTAAGTTTATACGCCTTGTCTTTCATAAT
TCCTCTTCATCTCTACATATTCCCCTACGCGAATTATGGGCAGTGGAATTAATTACCCTC
CATTACTCTCAAACTATGTTACATGGACTCTTCAAAATAAATCACATACCCGTGTTGGAC
ACCCGACACTCAGACAAGGATATGAAATGTGTCGGATACTTTTCAACGGA
>TeaL_27543
ATCGGGATTGTGTACTGTAGATTAAGATAAGAAATGTGCTTCTGTAATTGCACGAAATCT
ATTCATCGGTGTATGGTCAAACAAACTTCTGCCCACCTAAATTGGAGTGGCAAGAGAATT
TGAATAACTGCCCTCACCTATAAGCAAGCTTTATACTTTATAGTGACAACAAATTAAGGA
GATAATTAATGCTGATAGTTCATGTACACCGACCAATACAGGCGAAGAGTAAGAAACCAA
AAACAACCTGATTTTCTAACAAAAGTCGATATTAAAATCCATGGTTGATTGGGAAGGGGC
TGGGGCTGGTATGCTGCACAACTTCAGCATACATGCACACGTACAGCAGCTGGACATGTT
CTCTACATTACATTGCGCGCGCACACACACACAGCCAATGACATCTCCATATAGTTTCAC
AAATTACCTAAAAAAACATCAATTTTTCAGCATTTGCTTCTTCAAACCTCCAAGAGGACC
ATAACCTTTCTCTTCCGTCTCCTGTTCATTACAATTACAAGTGGTAGTGTTGAGATTTGA
ACCACATTTCAGGCACAAACCTTGGCACGTAGTGTTACATAGTGCATCAATGGTGATCTC
TACATGCACCNNNNNATAAAGCCGATCATCCAAATCAATTGAAGCTTCATCATCTTCTTC
CTCTTCACTACTTCCAGAAGTTGTGAATTTGTCTTCCCCGAAGATCACTCCCATATTTAT
AATGTCAGGTTCTTCAACTGGTTCTTCAGTTAATAAAAGTGAGAAGTTGGAGAAAATACA
CTTAGCAGTTGGCTCACCACACCTATTGCAGGCGAGGGTGATAACTGTTGACAATCCCAT
CAAGCCCAATTTCTTTC
>TeaL_27544
TAAAATGATTGAAGGAACATGTAATTTATTGGGTTTTTTTTTGGCCAGAATCAAGATTTC
CCCATTTCACTCTTGTTCCAGATTCAAGATTTAGCTAGATAATTGAAGAACAGCCCCAAC
CAGCATGTTTTGATAATCTTTTATGGGTTTTTTTCTTCTTCTAGATAATACACAGTTATT
CTTCTTGCCAATCTAGATTACTAAGCAATAATTCAATATTTATTTGTAGTATTTGGAAGT
TTTGTAATTTTTTGGGGTTTTTTTTAGCCACAATCCAGATTACCAGTGTTGCCAAGACCG
GTCTCGTGGCCTATTCTGAATTCTCTTGTTTCATCCCCAGATGACAGCTTGGAGTGGAAA
GGGG
>TeaL_27545
AAGTATGGGTGGTAGCCCAGACTGATGTGATTAAGTACATTCTGTCTAAGCCTATTATGA
GGGGGAGATAAGGTAAGTGGTTGCTGGCTTTGATAGAATATTGCTTTAAATATGTTCCCC
AAAAGGTTGTTAAAGGCCAAGCCTTGGCTGATTTTTTAGCTGAGCACCCTGGATCTTCCG
TTGATGAGGATTTGTTTGAAGTAAACTATGCAGAAAATACCCCCTGGAGGCTAATGTTTG
ACGGCTCTAAAACAAAAGAAGGTGTTGGAGCTGGTGTTGTGTTCGTAGCACCTAGTGGCC
AAGTTCATCGGCTTTCATACCAATTAGATGAACAGTTCATCACATCTAATAATCAGGGTG
AATATGAAGCCTTGATCATAGGTCTAGAATTGGCCATAGAACTCAGAATTACTAGCCTGC
AAGTATTTGGGGATTCACAACTGGTCATTAAGCAAATTAAGGGGGAGCATAGGTGTGCTA
ACAAAGCCCTAGAAGAATATCTAGCTAAGGTCAAATGACTGATAAGTTGTTCAGCCATGT
TAGTTTTCAGCATATGTTTTGAATAGAAAATAGGCAGGCCAACGAAATGGCCCAGGTAGC
TTCAGGATTGAGAATTCCAAAGGGAAACCAAGAAAGAATAATCAGGATTCAGAGGAGATG
TTTCTCCAGATTAAAGGATCAACAGAGAAATTTCTTGCCAATAATGCACTTAGAAGTGGC
AGAGGGGGATTGGAGATACCCTTTGATTAGATATTTAAGGAATCCTGGAGAAAATGTTGG
CAGGCAAGTTAAGTATCAGGCCTTGAATTATGTCATCATGGGAAATGATTTGTTTAAAAG
GGCCCATGATGGCATGACATTACTATGCATAGGCCAGGATGAGCAGATGAAGGCAATGGC
TGAAGTGCATGAGGGCATATGTGGTGCTCATCAAGCTGGAGAGAAGATGAGGTGGATGGT
CAGTAGGTATGGGTATTTCTGGCCAACAGTGAGAAAAGACTGCATAGCTTATGTCGGGAT
GACAAGAATGCCAGAAACATGGCAGTTTGCAGAGGGTGCCAGCAGTTGTGTTACATTCTG
TGGTAAAACCCTGGCTTTTCAGAGGATGGGGAATGGACCTGATTGGGCAAAATTTCCCCC
CTTCCTCGAAGCAGCACTCTTACCTCTTAGTGGTTATGGAGTACTTCACCAAGTGGGTAG
AAGTAGTGCCACTGAAAATGGCGACCCAGAGCCATGTGATTGACTTCGTGAAAAAATACA
CAATACATAGGTTAGGGTTACCACAAATGATCACAGTGGATCAGGTTACCATGTTTAATG
AGGATGAAATCAAGGAGTTTGCCAAAGAATATGGCATTCAAATCCTCAATTCATCACCTT
ATTATGCTCAGCTGAGTCCACCAACAAAATAATAAAAAATATGTTGGAAAAGATGGTTAA
AGAGAACCCTAGAGATTGACATAATTTATTATCCAATGTATTATGGGCTTATAGTAACTC
CAAGAAAAATAGTATTGGGACTACCCCCTATGAATTAGTGTATGGCCCTTAGAAGTAACA
ATCCAGTCCAGTAGACTGGCTTTGCACTATGACATCCCTATCGATGAATATGCTGAGGCC
ATGATGATGAAGTTGCAAGATCTGGAAGAACGAACAGTTATGGCCTACAACCATCTCTTG
GCTCAGAAAAGAAAAGTCGAAAGAGCTTGTAATAAAAGAGTGAAGATCAAAGTATTTTCA
GAAGGAGATTTAGTATGGAAAACCATACTGTCCTTCAAAGATCCAAATTTTGGAAAGTGA
TCTCCAAATTGGGAAGGGCCATTAAAGATTTACAAGGTCCTCTAGGGAGGAGCCTATCAT
CTTGCATCTATAGAGGGAGTCCCATACAGAAGAATTATAAATGGAAAGTATTTTAAAAAA
TATTATCCAACCATGTGGAAAAGCATCAAGCATGGGTAAAATAAAGAATGATTTCATTAA
TAATATTATCATGGGGTTCATGTACATATCACCATCTAGTCTTAAAAAAAAAAAAACAAA
AGGAAAAAAAAGAAAAGAGAAAGGGTCTTAATCCCTCTGCAGGGCAGTTACAACGTTGGC
CCAAGAAGACAAGATGGCTCTCGTTTTTGCCTTAACCTGGAAAAGGTTCCCTTGAGCATC
CTTGAGGGAAACTGGGCCATCCTGAGCCAAGAGCTGGTTCATTTGTTGATTGATATGGCT
TTGTCCTTCCATCAGAGCAGCCTATTGAACCTCAGTTGCGGCCAGTTCTTCCTGGAGCTG
TTGAATTTGAGCCAAAATAGCAGTCTTCCTCTCATCAATAGAGGCACTGGCCCTAGAAAT
GGCTTGGGTTCTGGCAGATGCACTGCCCAGAGTATAAGAGACTTGCCTCACAGAGGCCAT
CCTAGCATTAGTAGCCTCAGTCTCAGCTTCAAACTGTGCCATGGAGGAAATGTGTTGAGG
AAGCGCCATGAAGTCTTGAAAGATGTAGAATTGATCAGGATCTAAGAGCCTTTATGCTAA
TGTCACAAAGCTCTGAAACCCACTAAGAAGTTCTTCAGCCCTGGTGAGGGCAAGATCCTC
AAAAGGGAGGCTCAGTAGCAAAAAGAACTGGTCAACTTCCTGTTGTTCAAAGAAGGAGAG
TTGCCTAAATCTTTCCTCATAAGTAGTACTGGCAAATGACAGCTGAAAGGCACTGGCTTG
CTGAAGCAGGTCAGGAGTTGAGGCCATAGGAGAAATGTCAGCCT
>TeaL_27546
CTTAACAAGTGAAGCATAAACCCACCCGGAACATCCGAGTTATCTCGAAACATTAAAAAA
GCCGTAAAGCTGGAAGAAGCTGCTTCTGAACTAGTTCAACTGAGCGCAATAGCTGCAAGA
TTATCAATTCTAATTTAAAGATCAATTAGTTTTAATTGCAAGTTGTTTTCTGCTGTTCCA
TTTCACTTTGAAGCCCGAATTCCTAGTCAGAATGAAACGCAAATGTGACTGATATATAAC
ACAAAAAACTATGGAATAGTATGTCTGTGAAAAATAAGTATGGCATTACCAGTATTGGTT
TCATAATTCAAATTGCTGACTATAAATGTTAGGTGTTGGTTAATTACAAAATTCAATAAG
AACACATTTCACTTGCCTCTTTCTAGAGTACAGATGGTGGTTATGTTTATGGGAAAACCT
GTTGCTGTCCTGAGCAACAGATGGTAATCCCAGCTTTCAGCACTGCTAGTCCTCCCTCCC
ACCAATACTCATTTGATGTTGTACAAACAAACCTGTAGTAGTCCTTTAGCAGAAGAATGC
TTCAGAGCCTATACCCATGCAAATGTTTAGCCCATCTTCTAGCCCTGTAAGGGTCATGGT
AATCCCAGCTTTCAACACTGCTAGTCCTCCCACCACCAATACTAACGAAATCTTCTGTTC
CATCAACTCTGTCTCTGTCTCTTTCATCCTTTATGCCCACCAGTATTTCCCCCGTCCTGG
TGCATTCATCAGGTCCGCCCTCAATGTAGCTATATTCCACACAAACATGTCCAGACTCAC
CCAAAATTAATGGAATCCTCCTCTCCTCACCACCTCTTAGTTCTCCAAGCCTCGCAATTC
TAGCATCCTCCCCAATCCTCAACTGAATTTCTTTGATCACGCCGCCTAATACTCTTGAGA
GGAACTCTTCAAATTCATGCATGACAAACCCATTTGACGTCCCAAACCCAAATCCTACAT
GAAACCGATGGATTGGAATAGAAGCTTCCATATCAATGTGATGGTAAGATCTTGTTGGAC
TGTCAGACAGGTGCATAATACAAAATCGTGGATTTTTGTGGACTCGGTCACCAAGTATCT
TTATCCCTTTCCTGAGCCCTTCAATTGGATCTGCTTGACCCATATAAAAAAGACGATCAA
TGACTTGTAGTGCTGTTCGCTTCCCATAGGATGTCATTCTCTTGAGGGGGAAAACACGTG
CTGCTGAAGATGAGTAGGTGACAATGGCCAAACGATCAATGGGTCGAAGCGAGAAAACCA
CTAAAGCCATGGATTGCTTTATAAGTCTCAGGTGAGGTCCATTGGGGCTTGCAACTAAGA
CCAAGTCAGTTGCTGGTTGATGTGCTACTGTTACAGAGAGATAAGCTCTACCATTGGAGG
TGCACAGGAAAGGAGTTTTTCCAGTTGGGGTAAAATGGTGTCCTGCATCTCCCGTACGTG
TTGCTAATAGTGATGAGGAGTTGCTCAAGTGATGTAGTGACAGAAGTCCATGGGAATGAC
ATGAATTTGGTCGAGTCACTTGCAAGGATTGATGTGAGCATGGGTGAAGATAGTTGGGAT
AAGTGAGCGGGACAGGTATGATAGTGAAATGGAGATGGGGATGATTGGGTGTGTGGTCAG
GCTCAATTGGGTCATCATCATCATAGCGAGCAGAGCGTAGGAAGGACCGTCTGTGGACCC
GGAAAGTGGCAATGGAATCATCAAGTATTTGAAGAATGGGGTCAGATTGGTTGCAAGAGA
GGGAACAAGGTGAGTTTAAGTTCCGAGGCAGCTGTGTCCAATGAGCACGGCAAATGGGGC
AGGTGACACTCCCATGGCGGACGTTGGAGGAGATGCAAGCAAAATGGAATGCATGAGAGC
ACTGGGCTGTGAATATTGCTTGGCCTGGGCTAGTGCTTATGCCATAACTCAGAGGATCAA
GACATATTGCGCACAAATTCTTGGAAGCAGTGGTTGAAGAAAGGGGTTGGGTGGCAGAAG
CAGAGATCCCTGAGTTTGGAGGAGGATTTGTGGGTGAAATTGACGACACAGTGAGTTTAG
GGGAGGCAAAGGGATCATCGTCAAGAGGGTTTTGTCTGCGTGAGAAAGACCCGCATGTTT
GTACAATTTTCCTTGCTGCTCTTTTCAGTTTCGACGAAGCTCCTCCTCCCCCTCCCTCCA
TTTCTCACTACCTACCTACCTGCCAAGTATTTCTCTCTCTCTCTCTCTCTCTCTCTCTCT
CTCAATAATCTGTAATTTGTGTAGAAAAAATNNNNNNNNNNNNNNNNNCCCCAGAGCTGT
TTGAATTGTTGTATCTGTAACGCACAGGAGGAGGAGGAGGAGATAAGAAGAAACTTTTTG
TGCTTTGTGTGTTGGAGATGATTGAGATATGAAGCTCTCTGCTTTTTCTGTTTTATCACT
GCAAACACTAACACTCACTCACTCACCTTTCACCATCCACCTGTCCTTTGTTTGTGTGTG
TGTGCGCGACCCTCCCCCATGGTAACCCATACCAACGCCCAAGGAATATAT
>TeaL_27547
CCCCAGCATGCATTATCGTCACTAGATCATCTCTAGTTAACCCTCAGTATGATGTCTATA
AATAGCGACACCCCCAGTATAATGTTTGTTCAAGTCATAACAATAGTAATATATCTACAA
TTACTATTATTATTTGTTTGTTTATTTTAGGAACAATGTCTTCAAGAGGTGCAGGAAGTT
CACGCCAGCAAAGAAATCCGAAAGTGTGGCTGCTACCTCCATTTACTTATGACTACAAGA
GCGAAAAGTACTCGAGTCCGAAGGATTATTATGCTGGTATCCGAGCAGAATGGGCGTTCA
GGGTAACGGAGCAAGAAGGATTGTTTAATGATCTACGTAACTTTGGGACACCGGTACCTC
ATCGTCGTTCATTAACCATGGCTAGACGAAATGTCAGTGACTATGAAAAAACAGTTAGTA
GAATTAAGAAGGAGAACAACAGAATGTTGATGCGAAGATGTCGACATTTCATGCTTCAGC
TAGCCACCGAAATGGCAGAAGCAAGCAACAGAGATTTGACAGTGATTGAGCGAAATAATG
TCTTAAACAATGAAAAATATCTCTCTGACTACTACATGTCAGATGAGGAATGAGAAATCA
AACACCTTTATCTTTCATATATGTTTGTATGTTGTCTGGAGTGTAAGACAATGTTGTTGT
TCATCTAACGTACGGATGTATTTGAAGTATTTGTTTAATGAACCTGAAGTTTATGAAATA
ACTACATTTATAACAGCACATTTATTAGTTCATGACTTTCTTTATTGAATTGCAATGAGT
TAATGAATGCTCTGGATTAATGAATGGATTAATGTATGTTGAATTATGTAAATACTTAAA
ACACATAAAACAGAACAGGTAGCTCGGTGAAAAGCTTCCCTTAACTGGGGCTCGTGAAAT
AGGGATCCTGTATGTAAAGAATTTCAATCTCCATCGGGAAAGAAGAAAGAGTCGCCTTCC
AATTCCTGGAAGTCCAGTCAAAATGATGACTCTAGTAAGCAATTTAAAACTCAATTGGTT
TACCTCAACACCAATTTGATATATGTGTGATTCTCAATTCAGAAAGTCACATGACAACAG
TGAATTCACTGATTTACCTTACAGTGAGCATGCCCTTATTTTGTCGGTATATGCAGATGG
ATTGTCAAGTCATGTGACTTGGTGCACAGGCTTTGGTTTTCTCGATTTTTTGCTCGACTT
TTTTATTACACTGACAACTCATTTCTTATTAATATATGTGTGATTCTCAATTCTGGATTA
ATGAATGGATTAATGTATGTTGAACTATGTGAATACTTAAAACACATAAAACAGAATAGG
TAACTCGGTGAAAAGCTTCCCTTAACT
>TeaL_27548
TTGGAGGATGACATGAAAAACTCTCTATGTTTGGTGCATGTGCAGCCTCTAACGGCCTCT
GTACTCTGCATTATCACTTGAATTATTGTTTTACCTGCTTAATTGGGTGCCGAAGTTGAA
GGAAAATTTAAGTTTCTGTTCTGATTATGTAATTTGTAAGTAATATACGTAAAACTATAT
AGGTGGGAAATTGCTTGCTGTGTTCTTCATGATGCTTCTTCTCTTGAGGGGTTCAGTCCA
TCAAATCCAGTCCTGGTAGGGCTTTAAAGTGTTGGTTGGGATCTAAAGTTTTGTTTTGGC
CTTAAGTGTATATTTTCAGTAGTAGAGAGAAGATAGGTTAATTAGATCAAGTTTAAAGTG
TAAAAAGTCATATGTCCAGGAAGGATTTGTGATTTTCTACTTCTCTTTGGACCAATTCTT
CTCCAGCTGGTCACTGCTGCTTATTTAAAGTTCTACAGGTTATCTTTATCGAGTAAGAAT
TTAAAATTACGATGTGTGTATTGATGTGCAAATTAAATGTTTGTGAAGTTAAAATGTCCT
TAATTTGTTTTTCTATATGCTGATAAAAAAATATTTTCTTTTTTATTGCTATAGTTAGTT
GTCCTTTTTGATATTTTCTTTCCCTTCTTCCATGAAAAACCTGTTAATTAAAAAAAGTAG
AGAACTAGACAGATATTAGCAAGGGCATGTTTGTTTGGGTG
>TeaL_27549
AACTTCAGTTCCAAAAATTCAAAAGAATCAAACAATCTGAACAATCTGAATTTCGGCCAG
AGGCAACAACAAAGGAACAATGCAAAAAAGACCGGAGTCAAGAAGAGTTGCCAAACAAAT
TTCTAATGCTGTGTTCGGCAAGATATGGTGGTTCTTTTGTATCCTAGTTTGTCCTCAAAT
TCATATCAATTGGTTCATCAGATCAATCCTTGCAATTACAAGAAATTCAATTCCCTTCTA
GTGATGATGGTGACTGCTTCGGGATGGGTTTTGGAGTTGTTGGGTCAAATTTATATGTTC
TTGGTGGCCAAAGGAGAGACAAGGAATCTTCATATTCACTCACCAAAGGCAAACATGCAG
CTCCCTTACCCAGGTATGTATTTTCCTTTCTTCTATGAGTCCGGATCCTCCGTCATCCAT
TCCTGCGGCTCGTCCTGCGGCGCCCCAAAACGACATCGTTTTGGGGCAAGATTTCAATAA
AAAAAAAAAGACAGAACAGGAGCAATGGAGGGAGAAGAAGAAAGAAGGGAGAAGAAGGAA
GCGACAGTCAAATGAGGCAACCCACAGTCCGAACAAGGCATCAATGAGTTCCAAACAGAG
ATTCAGATGCTATCGAAGCTCAGGCATCGCCATTTGGTGTCGTTCATTGGTTAGTGTGAT
AAGAACTCAGAAATGATATTGGTTTACGAATGGACCTCTTCGGGACCATCTATATGGAAA
GAACTTGCCTCCCCAGGCGTTGAATCAGTGTGTCATTGTGATCGAAACCCAGAATATGAA
CAAGAGAGAACTTC
>TeaL_27550
AGGTTTATGGAGCTCTACGTATGTCTGTAAAAATGTTCTTAATGTGGAATTCAACAATGC
TTATAGATGGTGGTGGAGATGCAAATGTGGAGACATCTTTGGTTGAAGCTAGTAATCTAG
TTGTTCTCAGGGAATCATCTATCATACATTCTTGAAAATTGTGTAGATTATGAAAATGTT
GAGACATCTTTGGTTGAAGCTAGTAATCTAGTTGTTCTCAGGGAATCATCTATCATACAT
TCTAATGCAAACTTGGGAGTTCATGGACAAGGTTTGCTAAACCTATCAGGACCAGGAGAT
TGTATTGAGGCACAACGTCTAGTTTTGTCGCTGTTCTATAGTATCTATCTTGGACTTGGA
TCTGTTCTGCGAGGTCCTCTAGAAGATGCAAAAACTGATGCTGTGACTCCAAGCATTTAG
TTCCCCCTCCCAGAATTACTGACTGGTTATGAATCTGTTCTTTTTTACTTTCTAATTTTT
GTTAACATCATTTTTCATCTTAGTGTGCTCGCTTATTTTTCGATTTGTAGTTTAAGTAAG
TTGAGTATGGGAAGCTTGACTGGCTACTGTTCTGTTTTCTTCTCAGTGAAGCTGACATGA
TCTTTGACTTGTCTCACTCAGTTGCTCATCCACTATAAGTTTCTACATTATTGTTTATTT
AAAATGATTTTTCTTGGTAATTACAGTCAACTAAGGTCAATATCTTTCAATTGTTGTCAG
TTCTCTGATGCGTAACTTGTCCTGATCTTAAGGCTTAAACTGATCAATGCTTTCATTTAA
TACAAATGCAGAGGCCTTATTGGCCCTTTTCACTCTCTAGGGGATTTGAAGTGCCTTTTC
TTAACTATTAAGGCATTATTTGCTTCATATTTGATGGTCGTGTGAGCTTGATACTTCTTT
TTGTCCACTGGTTAATTTTGTTTTATTATGAAATGGAAAGAGACTTTTGTGGCAGTGGCA
GATTGGTGTAAATTGCTCAAATCCTAATGAGTTGTCAATGTCTTAATAAGAATCTAAGAT
GCGCACAATATACTATTTATTAATTAAAAAAAAAAGAAAGAGAAAGGATGTGGATAATAT
ATTTTCTAGTTTGTTAATATTGAATTCCATGTATTGTACTGAATGAATCTCTCTTTTTTC
CTTCGTTTTTCTTTTTTCCTCTTCTTAAATGAAGCTTGGACTTGGATCTGTTCTGCGAGG
TCCTCTAGAAGATGCAAAAACTGATGCTGTG
>TeaL_27551
CTTCTCTCACAAAAAAACTCAAAAAAGTCAAAAAGTTCTTCCCAAACTAAGCTTTTAAGT
CCAGGTTAAAATAACTAAAAAAGTCAAAAAGTCAAAAAGTCAACTCACTTCCCAAACGGG
GCATAGTATTATTTAAAAAGTAAAAAAAAGGAAAAATAAGATTAACACTGCAGCGTGGAA
TCCACTAAAAACATGTATCCACAAGAATTTCCTTGCTTTTGTAAATGTGTGCCTTATTTT
CCACTTATATGTGATTAGTACATAATATAATATAATGTATAATAAAATAAAGGACAAATT
ACAAATACCTCCCTCGAGGTTTAGCTAAATTATAAATACCCCCGAGGTTTTGGAAATTAC
ATCCCGCCCCCTGAGATTTGTATTTTCATAACAATTTGCCCCCTGAAGTTTATATTTCAT
AATAAATTACCCCCTAATTTCTTATGCAAATATAGCATTCAGGGGGGAATTCGTAATTTC
TCAAACCTCAGG
>TeaL_27552
AATACAAAGCCCCCGAAGTGTCCACTGTTTAAATCACAAAATACAGGAAGTGAGAGTCAT
GCAAATATGGCACTGTTAAATAGTACAACTAATGCAATATTTTTAAACAATTCAAAAATT
ATGCTGAACCACGAAGGCGGCATTTGAAAGTCAGATTAACATAAAAATAAGGGCAAATTA
CATATACCCCCTCGAGGTTTGGCTAAATTACAAATACCCCCTGAGGTTTGAGAAATTACA
AATTTCCCCCTGAATGCTATATTTGCATAACAAATTAGGGGGTAATTTGTTATGAAATTT
AAACCTCAGGGGGCAAATTGTTATGAAAATACAAACTTTACATAAAATATTATTTTAAAT
TTATCAATGTAATAAATTTAGCATTAATATCTACGGATCTCAAGCATTTTTGTAAAACTT
TACATAATTATTTTTAATTTTTTGTCCATAAATCTCCCCTAGACAATAGGCCTGTTTGGT
AGAGCTTATAAGCTGTTTATTTCAGCTTTTAGCTTAATTTAAGCTAAAATATTGTGTTTG
GTGCAGCTTAAGTTAACCAGCTTATAGCTTAAATAAAGTTATTCTCAGCTTATCTCAAAA
GCTGGTCAGGGGGTGCTTAAATTTTTTACTTAAGCGCGCAGCTGGTGTGGGGAGCTAAAA
TTACTTAAATGCCCTCG
>TeaL_27553
TACTATTGGTGTATATAACATTTTTCGCTGGAACCCTCATGTGTATAAAGCACTCTCTCC
ATATTACATGTACAAATTTTTAAAGAAAACACAAAGAGGTGGTTGGATGTCTCTGGGTGG
GATCCTGTTATGTATAACAGGGTCAGAAGCTATGTTTGCAGATCTAGGGCACTTTTCACA
GTTGTCAATCAAGATTGCTTTCACATCTTTTGTTTATCCATCCTTGATTCTTGCATATAT
GGGGCAAGCTGCGTATCTATCTCGGCACCATTTTGATGAAAATGACCCCCAAATTGGATT
TTATGTTTCTGTCCCAGAGACATTAAGATGGCCGGTTCTGGTTATTGCAATATTTGCTGC
CGTGGTGGGAAGCCAAGCCATCATCACCGGAACTTTCTCGATCATCAAACAGTGCTCTGC
TCTGGGCTGCTTCCCGAGGGTGAAAATAGTCCATACCTCATCCAAAGTACATGGCCAGAT
TTACATCCCAAAACGCTTGGGTAACGCATCAGGTTTAGCAGTGATAACCGTCATGCTGGT
CACCACCTGCCTAATGTCTATAGTTATTGTCTTATGCTGGCACCGGAGTGTCCTCCTCGC
AGTTTGCTTCGTTTTCTTCTTTGGAACAATTGAAGCTCTCTACTTCTCTGCTTCTCTCAT
CAAGTTTCTTGAAGGAGCATGGGTCCCCATTGCGCTCGCATTCATATTCATGATCATCAT
GTACGTCTGGCACTATGGCACACTGAAAAAATATGAGTTCGATGACCAAAACAAGGTCCC
CGTCGACTGGCTTCTCAGCTTGGGTCCCAGCCTAGGTATTGTACGTGTTCGTGGCATTGG
CCTCATACACACTGAGCTCGTGTCTGGAATCCCCGCAATTTTCTCCCGCTTTGTCACTAA
CCTTCCAGCATTCCACCAAGTCTTAATTTTCCTTTGCATTAAATCCATCCCCGTTCCCCA
TGTCAAACACGAAGAACGCTTCCTCGTGGGCCATATTGGGCCGAGAGAATATCGAATCTA
CAGGTGCATTGTGCGATATGGGTATCGGGATGTTCAGAAGGACGATATGGAGTTCGAGAA
AGATCTTGTGTGTAGTATAGCCGAGTTTATACGGACTGGAAAAGTGGGCTGTGACGGTAT
AGATGAAGATTTGGGGAAAGAATGTGAGAAAATGGCGGTTGTTGGAACGCCCTTAACTCG
TGCAGAAGGCAAAGGCATTCAAGTGCGTGAGGTTGGAATAGACAATCCGGAGTCGGCTAG
CACGTCAGAGCTCAAGGAGATACAGTCTCCAATTATGAAACCGAGGAAAAGGGTCCGATT
TGTGATACCGGAGAGCCCGGAGATTGATGTCGGTGCCCGAAAGGAGTTGCAAGAGCTGAT
GGAGGCTAGGGAGGCAGGGATGGCATACATATTAGGGCACTCATATGTGAGAGCCAAACA
AGGATCAAGCATGCTAAAGAAGCTTGTTATAAATTATGGGTATGATTTGTTAAGAAGGAA
CTCTAGGGCACCTGTCTATGCACTAAGTGTGCCTCATGCATCTACTCTAGAGGTTGGAAT
GGCCTACCATGTTTGATTTTTGAGATTATACACGACTTATAGTTAATTTTATGTGTCTTG
TACATGTTTACCTCTATAGATCAAAATTGTCTCGTTCAATAAAAGTACACAGAGTAGACC
ACTTACAACCAATAGGACTCCAACCCATTATTTAGACTATTTTTAGGCCCATTATTGGCC
TAAATCGATAATTTGGACCCTACAATTTATAGGTTTATTGAGAAAATCATTAATGCAAAA
TTTTGTCCAAATAATCAAATCACAGAAATAACGTGAAAAATGGATAATAAATGTAATTTT
>TeaL_27554
CTTGTAAACTCGAAATTGCTTGATTCCTTCCTTCTCCTGTATTGAAATAACTATTTTAGC
TCTTTCACAAGGAGGCTTTGACGGCTGGTCAGCAGCACTTTCTATAGCAAGCTGCACAGA
AGAAGTATTAAAATCTCTCTTCACAGATTGTTCTACAGCACGGAAGACATCTTCAGCTGA
CTTGGCGAATGACGCTAGTTCCTGCTTCTTTAACCTCAACTCCTTTATAGTTGAATCCTC
ACCGAGTTTCAGTGTTTCAGCTGAAACTTTAGGAGGTGGAGGTAGCCAATCATCCTCTTC
CTTATCTTCACAATCAACAACCTCCACGAATTTCTCATTCTTATCTACCGTCTCAACAGC
GGTATACGAAAGCTTCCTTCGTTTGGGAGAGAAAGCTGGGGATGAATCTGAACAATCATC
GTCGAGGCAGACAACATCGAAGGGTTGAACACGGTGGTAATCGAAGAGAGGTTCGAGTTC
TTCGGTTGATTCGGCCATTATCGAACTGTTGCAATCTCTCTCTCTCTCTCTCTCTGGGAC
TGTTTTTGATAGATTCGATTCGATCGTCCCGCCTTTACATAGGTGACGTTGTCAAGAAGA
ATTCTGAAGCTCCTGAAACTCGATTTGACCCGACCCGACCAGATTATTTTCGGGCACCCA
ACGTCCACTAGGAGAAGTGGAAGTGGAAGTGGAAGTGGAAG
>TeaL_27555
ACTGTCTCTGGTTCGTGACAGTGGTGAGTAGCTCGTCTCTTCTCTACCATTTCCATTTAC
GGTAATCAGAACAAGAACCGCATTTAAAGCATCCCATCCTGAATCTGCCCAAATAGCTCT
ATATATTTTCAGAAATACACACTTTTTATTTTATGCTTTTCTATACAGTAGTCTCTTTCA
ACCTCAAAAACTCCATCCTGCATTTATCTATGTAACATTCTATTCTCACCTACCATTCTT
GTGTTTTTTTCCAGAATGTGTCTCACCATCTTTGTTTTTTTCCACTCTTTAATTTTCAAT
GTAATTATTTTGCTATTTTCCTGGAGGACCTCTTGTTCTCATTG
>TeaL_27556
AGGTTTCGAAAATTACATCCCGTCCCCTGAGGTTTGTATTTTCATAACAATTTACCCTGA
GGTTTATATTTCATAACAAATTATCCCCTAATTTCTTATGCAAATATAGCATTCAGGGGA
AATTCGTAATTTCTCAAAGGGTATCTGTAATTTAGCCAAACCTCGAGGGGCATATGTAAT
TTGCCCATAAATTTTTGATCTGTTTAGGAATTTTTTTTTCCTCCACTTTTTTGATCTGTT
GGCTCTGGGATATGACGAAATTTCTGAACTTGTAGTGTAAGAATTAAGTTGGTTTTTTTA
AATAGTAGAGGAAAAGTGGTATGAATTGAATGAATTTTGGTTTTGTTAATTTATTGGTGG
TTTATTTGACATTGGATTTTAGGGTTTTGAAATAGGAAGTGTAGCCAATTGTTGAATGTG
TTTTGGTGATGTAGGTTTGATTCAGTATGTTGGATTGAATTTATGGTTACAATTTATTTA
TTTATTTATTTTGCTTTTCTTAGTTGATGTATGCTTTGCCCATAGTTCTAGAAGAGTTTG
TTTGATTTCAATAGTCATGGGAAAGGCAATGAAAACATGGGGTATTATCATATGTATACA
CGCTGGGGTTAGATTGTTTATATGGGTAACATTTCTTTTCTTTCCTGTGGACGTATATGG
GAGTAAAATGTGGCCTCAGTGTATTCTCATTTGCAAATTACAGTTTGTTAGTGATTTTAA
TAAGCATTTGCATGTAGTTTTTCCACCAACTTGCACTGTATATTTTGGGATCTTTACAAA
ACCGGAGAAACTATAATGGTATTGTTGATACAAGTTGAAGGAATTGTGTCTTGTACTTTT
TGGAGAATGTTGTGGGTTCAAAAATTTCTTTATGGCCCTTTTGTAAATGAAAACTGAAAT
GGCACTGGCATGATAATATTTTGAACTGGCTGCCTTAGTTCATGGTTTTCCTAATAGCTA
ATCATTATCTTCATGCTACAGCCTAACAAGTTTTGTTTTATCATTTAGATAATCAGATTA
GGAGTTTGATTTGGTGCCTAGTTGAAGATAAGGTCCACTTGAAAGACTCCTTTGGTCTAT
TATCTTTTATTACTTCCTAAAACAATAGAAGT
>TeaL_27557
CTGAGGTTTCGGAAATTACATCCCGCCCCCTGAGGTTTGTATTTTCATAACAATTTACCC
CCTGAGGTTTATATTTCATAACAAATTACCCCCTAATTTCTTATGCAAATATAGCATTCA
GGGGGGAATTCGTAATTTCTCAAACCTCAGGGGGTATCTGTAATTTAGCCAAACCTCGAG
GGGTGTATATGTAATTTGCCCTATTATATATTCTATTGGCTTTGTCAAGTGAATTATCAT
TTGTTCAAGTTACTTTACGGGTTGGTTTACGGTTTGGTTTTTTGATTTTTTTAACTATTT
TAATTTGAGCTAAAAAATTTAGACTTTGATTTTTTAGTTTTTGGATTTTTTTTTGGGAGA
GAAGAGTAATGATTATGGGTTGGATGTGATATTTTGTTTATTGTTGTTAAAATAATCTAT
TTTATCTTTTGTGATTAAAATAGTCAAAAAAATTCACAAAATTACTTCCCAAAAGGTCCC
GTAGAAAGTAAAAAATTTATATGATTTAAATAAGTTAATAATTTAATAAATTAACTTATT
AGCGTTCTTCAACTTATTAGCGTTCTTCACAATATAGCAGTTATTAAGAGAGTAATTAAG
TTATAATCCAGGTCAATGTTTATCTTTTTCACTTTGCTTTGGCAAGGTAGCAAAAAGTTT
AACTTTTAGTATTTTGTAGTCAAAAAAAGTTCTTTTTAACCAATTGGCTACCCAAAAAAT
TAGGGCTTGTTTGGTTTGTTTTTGGGAGAGTTGTTTTTGAAAAAAAATTTTGAGGAGAGA
GCTTAGAATTTTTTTTGATTTGTTTGGTTGTATATTTTAGGAAAATTGTTTTTTTTGGAG
TTTGGGAT
>TeaL_27558
ATGAAAATACAAACCTCAGGGGGCTGGATGTAATTTCCGAAACCTCAGGGGTATCTGTAA
TTTAGCCAAACCTCGAGGGGTGTATATGTAATTTGCCCAAAAATCTAACTCACACTCTGC
CCGAGGACCTCGTCCAAACAATACTGCGAAGTTGATATATAGACTGGGATCACACAAACA
CATCCAGATGGGTCCCGCTTATTTTAAGTTTGAGATTGGGATTGAATCGCTTAGCCTGAC
TTATGAATATATATTTGTATCTCGTTTTAATAATTTAAATTATTTAATATATAAAATTTA
TTAAATATTATATTTTTATAAAGAATAATGTTTGGGATTCCTTTTTGGAGGTCACCTCCT
CACTCCCTTTGTCACGTGACGGGTGGTGATTGGTGG
>TeaL_27559
CTCCAACAACCAACATTACATCATCATCGAATTTTACCCATTCAAAAAAAGTATCTTAAA
AATAAAATATTTGATATCGATTCAAACTTAATGCAGTGTACATCACACTAAACTCTAATT
CACAATCTTTTATTGGAAGAAGATAATGTGAACACGATTGAACAAGTTCATAATTAGCCG
CTGATTGAATCACACTTGAGTGTTATGCTGATTGAATCACATTTGAGTGTTCTTCTTTTG
CTGCCCTTCGTCGTTCTCCCCTGGATTCTTTTCCTTTCGGTCTTTCAAAAATTTAATCCA
GGTGAAGATCTCGAAAACTAGAGTGATGAAGCCTAGACCACAAAGCACTCCAATATAAGC
CCATCTCCAGGTCTGGTTTGGCGAGAAGATCCCAATCCCTCTAAATATGTTTACTACGAT
GAGAGCCAGCAAAGAGTAGCCCAGAAAATGGTGGTATATGCTCCAGTATATTCGGTAGTC
GTCGTTCGAATGGGGCTTCAATCGCAATGCTAACATCTGTAAGGTTGTAAATGCAAAAAT
GAAATGAGCTATGAGGCCGTGAATGGGAAAGTTGAAGTGTTTGGAAGCATAGCCAAGCCA
TAAACCAATACCCCAGCCGATAGTGCCAACAGTATAACCGGTGATCTGGCAAGTGATATG
AAGCCGAATCCAATGTTTGTATGGTAATGGGTATTTATTAAAGTACCTTGCTATTATCAC
CCCCAACGGTAACAACGTTCCCCACCCTATCATGTTCAATACTCCATGTGCCATTCTCAT
GCGATGTCGGTGAGGTCCAGCGTTGATTTTGCTAGTCCCAACCCTCAAGTTGATCGTCTC
CGTGCTGTCCATGTTTGGCAGAGGGTTCTTATGCTTCAGAGGTTCCATAACTTCCATTCC
AATGCTCTTAAACCCAACTTGCCACACATGGTTCAACCTCGACACATTGTATTCCGACGA
AAGCCCCACCGTCGCACATATTCTGTAGTAATTGATTTGATTCAAATACTCAAATTTCAC
ATTTCCAAAATCAATGTCTATGATCTTTGAAGGCATGAGTCGACAACCCAGCTTGGTTTC
CGAGGTGACATTGTACGTGTTCCAAGAAGGCTTCCTATCTGGTTTTTTGAACCCAATGAT
GGCTCGAGTCCCAGCCATCTGTGACTCGGCTTGTGGGTTCACCCCCCAAGCTAGCCACCC
CTCATCAGTCTCTATCATGGCTCCGACGCAAATGTCGATCACCGACTCGTTGCTGTGGAT
TCTCCAGCCGAATTGGGCTCCCAAAGTGTTTAGCTTGTTGCAGTTTGTGAAGCTTTTTGG
GAGGGATGCATTGAAGTCCTCACTGCAAGGGGTGCTATGTCTATATTTGGCTGTTGTAGA
AATGGGGGAAAAGAAAGTCAAGATCATGAGGATTGCAGTGAAAAGATAAGCAGACATGTT
TGTGGATTGGGGGTTTTCTCTGTGATGTTTGAGTTGGCTTATATATAACTTCAAATGTTT
GCGGCTAATGAGAAAAAAAATTAGAGAATGG
>TeaL_27560
GCAGTTGACAAAAAATGGAGGAAGATCGATAATATGTTTTATCTTCAGTTTTATTCGGCG
TTATTGTCCACAAATTATACTAGAAACTAAACAAGCATACAAATTATGCAAGAGAAAAAC
CATTTTGATTAAATTCAACCGTTCCGGTACAACTATGAATTCAAAAAACCCACCATCTCA
TATGTGAATTTATCAAATTACACATGAGCTTAAAATCAGGGGATCATAATGTTTGGCACA
CCAAATATATGAATTGCGAGAAATTAAAACAACAGGCAGACATTTAAAATAATATGTTTT
ATTGAATTAATCGATAATACACAATTCGCTCCCAATCTACGTTAGAGCGATACAATATGT
TTCATCTTTAGTTTTATTTGGCATCCCCTTCGTTGTCGTTTTTCTCGAATTCGAAAGCCG
TAAAGGGGAAGTGATGACTCTGATATAACGGCGACGCCGAATCCACGCCTGCTGCCCGAA
GAGCTTCTGCGGCCTGGAGAGCCTTGACCCACCCGTGCTTAAATCCACGGTTCTCACATC
AGCAGACCTCTTCGGCGAGCTTTTCCTTAGTCTTCTATATCCCGACTTTCCGGCCATCGT
GTAAGCCTTGTTCATAAGACTTGGTC
>TeaL_27561
TTCACGATTGGCCAAATTAAAAGCCTCTGAATTTGGAGCCCCATCAATGAATGCCACTTT
TGGGCCGAGTAATCCTCCGGATTCAGAGCGCCTTTCGTAGATTTCACGATTGGCCAAGAT
AAAAGCCTCTGAATTCGGCACACTTTTCATATATTATGATTGACAAGCATAAACGTAGTT
GGCGAAAAAAAAAGAAGATGATCATAACTGAATTTATAAACACAAATTGAAACAACATGC
AAACATTTAAAATAATATGTTTCATTAAATTAATCAATAATACATAATTCGCTCCCAATC
TACATTAGAGCGATACAATATGTTCAGTTTTATTCGGCATCCCCCTCGTCATCGCTCTTC
TCGACTTCGAAAGTCGAGAAGGGAAAATGATGACTCTGATATAACGGCGACGCCGAATCA
ACGCCTGCTGTCCGGAGAGCCTCTGTGGCCTGGAGAGCCTTGACCCACCCATGCTTAAAT
CCACGATTCTTGCATCAGCAGACCTCCTTGGCGAGGTTTTCCTTAGTCTCCTGTATCCTA
ACTTTTCGGCCCTCATGTAAGCCTTTTTCATAAGCCTTGGTCCTTACGACCTCTATTGCA
AACATACTTGCCGTCTCTCAATCGGCAATCCCATGACTTATACGCCGTTGGGTCACCCTT
TCCTCCACAATCGGGTTAGCTTGGCCGGCCGATTGTGTCTCGGCAATTTTGACCTTTCTT
AGTTCGCGCTCAGCCTTTTTCGCGCAAGCTTCTAAGCTTCAAATGCGTTCATCCTTCTGC
TCTATCTCCCGCCGCGCGACACGAAGACGCATGCTGATTTCATAGGCGGTATATAACCCT
TTCACCGCTCCATGGATGCCCTCCCGGAACACTTCGAAGTCGGGTCAATTGACCATCGAC
TGCTGGACTTCTGGTGGAAAAATTTGTCGAGCAAACTCGACTGCCACGTTCGGGTCATGC
ACAACTGAATCCGCTTCCGTTATCGGTTTGTTCCCCACAAAAACCGCAAAACTTAATGGG
CGCGGTCCCGCACTGCTTTCTTCTCTCGAGCGTGGTACAGGGGAGCTGCCTCGTTGCTGT
TTTTCCCTTCTGGGTGACCTACTTCGACAATGCAAGGACTGGCATTTTTCACGTTCCTTC
GACATCCTACTCCCCGTGCGCATAGACTCTCCACCTCGATTCATCTCTGCGTCCAACTCT
GCGAGTGTTCTCCTTTCTCCTTTGCTGTTGAAAAATTACCTTCTAGACATCTAGTTCAAA
CTCACTACTCTTCTCCCTCCTATGATCTGCCAAATGTGGACACCAATATGGACCCTAAAC
GAACGCAGCCCCCACCCATCTTATTAATCGCGGGTGCAGCGTTCCCAAAGCGTTCCCTTC
AATGCCTTGCGCCACAAACTGACGTGGATCAGCGGTCTAGTTCATTAATTCGGCGGCCGT
GTTCATCAACTTGCTGGGGCAAGGGTAGATTCATCAATCTATTCGGCCTAAATATCAGAG
CTCCTAGCCGAATATCCATTGTGCCCCAGCAAACTCCTGAACTACCGTTTTTAGGCAGCC
TTGTTCAACTTGCTGGGGCAAGGGCAGATCCATCAATCTATTCGGCCTAA
>TeaL_27562
CACTCTCAAACCCTCCCAACAACTCTACAATCAGAACCGCTTCCTTCAAACCCCACACGA
TCCTAACTCCCACCTTTGTTTCTTCCTCGTCAATTACTGCGACTGTGGCCTCAATTTCTT
CTACCCTAATGGTGCGAAACTTCAAGTTCTAGCCCCCCAATCTTCCAACCGAATCAACCG
AAGGACCAATCGCTCTGTTTTTCAAGCCGAATCAACCGAAGAACAACTCGAAGCTCTCTT
CGATTACCACCTTGTTCAACCCTTCGATGTTGTCTACCTTGACGGGTTCACATGGCTTCA
TTACATCACATAAATGGCGTGACACAATTGGAGCTTTTATAAATGTTGAGGCATCTGGGA
CAGGAGGCCTAGGTAGGATCTATCTGCAGCGAGCACTTCTATGCTAATATTGTCAAATTA
TTTATACCATGCTTGTGATATATATTTTTGGGACTGCAAAGTGCTTCTTGGTAGACCTTA
TCCTTTTTGGTGGGTTATGGAGATTGATCAATAACCTCAAGCTCAATGCTTTAAAATAAA
TAAATGTGCTGGCTTACTTACAGTAACAACAATAATGATAAAAATTCACTTGTTCAACAT
TGTTAATTTCTAGTTGAAAAATGACTGTACAAAAGTACGTAGTAACCAGACTATATTACG
AAGTAGCTATTATTTCTGGAAAACATAAAGAAGGTTTCTCTGTCTTTCTATGGTTATATA
TATGTTTGGGAGGTGGAATTGGATGGTTTGATGTATGGTTACAATTGCTATTTTCTATTA
TTGTGAGGGGTTTTGGGGTTTTAGTTTTGGGTTTTGGGGTTTTGTGAGTGGATTTGGGCT
TCTTATGTATATGTATATGCTTTTTTTTTAAGTTACAAATCTTCCTAAATTAAGTGTCCC
TGAAATTATTCAATTATATATTTTCCATTTATTTCTAATTAATTATATAGTTCTGACAAT
AACTTTACATGGCAAGGCCCTGATCAGCCTGCTTGTCAGGAGAACATGTAAGACTACTCT
ATTTTAGTTTCTTCCTTCCTCCTGCATACTTCCCATTTAAATGGCAATTTTCTTAAGTTC
TGACAAATTTTCTTTATTTTTTCTTTTATTAGGAATCTATACATAAAGAGAAT
>TeaL_27563
CTGGTGCAATGTAGCCAAGTGTGCCTAAAGTGTTGGTTTGTGTTGCAGTCTTGTTTTCGG
CTAAAATTTTTGCAATACCGAAGTCAGCAACATGTGCAATCATATCTTCGTCTAGAAGGA
CATTGCTAGGTTTCAAATCACAGTGAACCACAGGCTCTGATTGACCATCATGGAGATATT
CCAAAGCTAATGCCACATCGATCATGATACTTACCCTTTGAAAGAGATTAAGACAACAGT
TATGAGAATATAAGCACTTATCAAGGCTTCCATTAGACATGTATTGCAAAACCAAAGCTC
TTAACTCAGGGCTTGAGCATGTAGTTATGACTCTAACAAGATTTCTATGACGCGTTGTTC
GCAGTACTTCACACTCTGTATCAAAACTTCTAAAAGCTCCCTCAACTTGCAAGTTTAAAA
TTTTAATAGCGACGATTGTCCCATCTGACAGTATGCCTTTGTATATAGAACCATAGCTTC
CTACTCCAAGCAAGTTGGCTTCACAGAAGTTAGTCGTTGCTCTTTGGAGCTCCTGATATG
AAATCTTTTTGTGCTCTATTGTTGCCAATAAATCATTTGAATGCTGACCACGAACATTCT
TTCTGCGATGCCCTTTCACAATCCATAGAAGAGAAGAAAATATTACCAGCAATGCAATGG
CGGGAACAATGTATCGAAGCAGAACATCTTTTGTCCTCAACCTTTGGGAACTTTGGTATG
GGCAAGGTCGTACTTGCAAAATCGAGTTGCCACAAAGTTCTTCATTCCCTATGAAAGAAA
GTACTGTGAGATTTGTGAATGGTCCTTTGCTTGGAATCTCCCCTGATAGCTTATTGCAAG
ATAAATTTAAGAATTTGAGATGTGAAAGTGCCTCGAGAGACTTGGGTATTGGTCCAGACA
AATTATTGAGAGAAAGATCCAAAAAATCTAATGCTACCAAATTTCCTATTGAGTTCGGAA
TGGGTCCTGAGAATGAATTCCTTGAAAGGTTTAGAGAAGTTAGTCTTTCGAAGGCCCCAA
TAATTCTTGGAATGTTTCCCAACATTCGATTCCAAGATAAATCCATGCTTTCCAATGCTT
TAAGGGCATTGTGTGGTTCTAGGCTTCCATTTAATGAATTGAATGATAAATTCAAGAGCC
TTAGATTTTCAAAGTTCCATAAACTTGACGGTATTAAAGTCAGTTTATTGGAACTAATGT
CCATCACTTGCAAACTACTAAGCTTTGTTATGCAACTCGGAATCGATCCAGAAAGCTTAT
TCGCCTGGAGATAAATTTCAAACAAGTTTCTCAAAAGGCAAATCTCACTTGGAATCGATC
CATGAAAGTTGTTAGCACTCAAATCTAAACTTTGAAGTTTCTCTATTCCTCCAATAGTTG
AAGGGATGTTCCCATTCAGATTGCTTCCCGCTAACAAAAGTTCATACAAATTTCTCAAAG
AACCAATCTCTTTAGGAATTTGACCCATTAATTGGCATTCGGATACATCAAGCACTTGCA
AGGACATCGAAAAATTTCCAATAGAATTGGGTATTGTGCCACTAAATTTATTTTCTCCTA
CGACCAGTTGTTTCAAGGAAGTGCAGTTTGTCAAAGCTGTGATAAAACTAAGTTGGGTAC
TTCCTGGTTCAGTTGTCAGTTGATTGTCTCCCAAGTCCAGCTTTTCAATGAGTTTTAGAT
TGCCTAAACTTTTGGGTATTGGTCCAGTAAATAAGTTACCATCTAGAAATAACCAAGTAA
GCTTAGAAGAATTGGACAAATATAAAGGGATTTCTCCAACTAATTGATTGCATTCTAATC
CAAGGGTTTCAAGATTAGGAAGCCATATCCTTGTAGTGGTTGGAAGATTTCCCGAAAAGG
CATTCATATTCAAGTTAATTTCAGTCATTGAAGACTTGTTAAAAATTGCACGAGGTATTG
AACCCGTGAGATTATTGGCTTGACAGTATAATCCACTTAGATTTGGAAGTAGTGATAGTT
CTATTGGAATGTTTCCATAAATGTTGTTAAATTCTACTCCAAAGTATTCTAAGCTAGTAG
TGTTGCCGAAGAAAGGTGGAATGGTACCTTGTAGGTTATTGTTTCGCCCGAGAAACAGAA
TGCGCAGAAAGGGTAGTGTACTCAACTCTTTTGGTATGTCGCCACTAAAATTATTTGCTG
AAAGAGATATAACTTGAAGATTCTGACACCGGTGTAACCCCACAGGGATGCTTCCTTCCA
ACATGTTGTGTTGTACTATGAGTTTTTTCAACCGACGCAAACATTCAAATTCATTTGGCA
AATGACCATGAAAGCTGTTGTTTTGAATACTGAACACTTGAAGGAAGGAAAGGTTTCCAA
TATGAGGAGATATGGTGCCTTGGAGACCCATGTTGCGAAGGCGCAAACTTGTGACTCTTT
GCCTTCGTCGGCTGCATAAGACCCCCGCCCAGCCACAAAAATTGGTTTCTTTCGTCCAAT
TGCTCAAAACATTGTTAGGATCAAAGTTGATTGAGGACTTGAAGGCTAGAAGAGCCAATT
GATCAGTGTAGTTTGAGGCACAATTGGCCAACTCAAACATGCATGAGTGCACTACCAGAG
CTCCCAAAAGGGAAGCAATGAAAAGCCTCTTCATGGACATGACTATTAGGTGGAGTAGGG
GGCGTTTAGCTAGTGAAAGTGTATGATCTCTAATACAAGAACATTTTTCACGATACTTGA
GGCGTCAAAAAGCGGGAACAT
>TeaL_27564
CCACGATAATAAAGACAAAATTTAATTTAATTCAACCCGTTACAATCTTTCTTCCTTAAG
GAATTTCACCCTTGAAAAATTATTGTTTTTCCAACATATATTCTTCTTGTTCTGTCCACA
TAACCCTAAACAAAGGCCCAACACTACCACTGAAACAGTCCAAATTAATTAAGCATTGCC
AAGTCATGACAATGGACACTTGAGGAAGGATGATTTTCCAAAGGCTAGACTAAAAAATAA
GCAAGCAAATCCAGAATAAGATTCATTGAACAAGACATAAAAAAATTGATACTAATAATA
TGACTAATATATATAACATCTCCCAATAATTGGGAAGTGGAAACATACAAAATTTACAGG
AGTACAAGTTAAGCATTGGTCCCAAGTGCAAGCACATCAAAATCAGAAGCTTCAAATGAC
AAACTTGATTATGGGAAGTTCCCTATCCCCAATCCCATTAAGCTCTCTTCAACATGAGCA
TTAGCATGAGAGGTGGTGATTAATAAATCATCATAAAAGAAAGAGTCAGAGTCGGAGGCG
AAACTTGTGGTTGTGGGTGAGTCGTTGCTTTGATAAGTCGGAGCCAAAAGCTGATCATTG
GGTGACTTCATTAATCTTCCTTCTTCTGATCTTCTTCCTCTATGAAGAATGTTTTGATGA
TGTGAATTAGTTTCCTCCACAAACCGTGACACATCGGAGTCCCGACCCGTGAGTTCTTGA
ACAAGAGCTCTGAACTTGGAGGCACTTGTCTTCACCTTTACAGGGCTAGATATGTGCACA
ACCTTCACACTAATCTCTGAACTTTTCCTTTTACTACTCTTTCTCATCCTCTCCTTCTCT
TTCAGATGATGATCATGATCATTTTGATCATGAACTGCACTGGAAGTTCTGTATAGGTCC
ATGATAAAATAGGCTCAAATAAAGCAAAGCTCGTGTATAGTAGATAGATATTTGGTTTGT
GTAGTATTATTATTAGTATATATATGGGTAGGAAGACTTGGTTGGGATGGGAAGGGTTTC
AATAATTGAGACTTTTTCTTTTACAATAATACGAGGTAAGGTTGCCTCTTGGAAAGAGAA
AATATTATATGGAAGACTAGAAAACATAGATAGCGTATATATGGAAGTTTTGGAAAAATA
CTTGGCTACGGATAGGGTACTATGTGACATGTCACGTAGTGTCTTT
>TeaL_27565
AGAAGAGAAAAATAAAAAGAAAAAAATTATATTTCATTTATTTTTCCATTCATTTTTCCT
TTGCAAATACCTCTCAAACACATCCAAGATTCAAACACAATTTAATGATCTACGCTAAGA
ATAGCTTCAGATCTCCAATGCCTCGCTTTCTCAAACCCATTGATATAACTCTCATAATCT
TCAATAGTCTGATCAATCTCTTCTTGAGTGTTCATTACAAATGGACCCAACTGCATCACC
GGTTCACCTAACGGTTCACCCCCAACCAGAATAAATCGAAGCGGTTTCGATGACTTGTTC
CAAGCCTCAAGCCCATCCCCGGTGCCCAGAAGAAGAAGATGGTGAGATGTCACAGCCAAT
GATTTTGAGTTACCAAACACCCCCTCACCTTCCAAGACATACACAAAGGCATTCCAAGAA
ACAGGTATTGGTTGCTCCAAATGGGTTCCAGGGTTGAGAGTGAAGTCCAAATACATGGTG
GGTGTTCTTGTGTATATAGGTGACTTGGTTCCTAAGGCCTCCCCTGCTATGACTCTGACA
TTGACACCATCTTTTGAAGCTTCTGCTATGTCCTTGCTTGCTATTTCTTGATACCTTGGC
TCAATCATTTTATATTTGGAGGAGAGGTTGATCCACAACTGTAAGCCCTTTTGAGTTCCC
TGCGCTGCAGGCATTTCTGAATGAAGAATCCCTCTTCCAGCAGTCATCCATTGCAAATCA
CCTACTCCTATTGTCCCCTTATGTCCCTCAAAATCTTCATGTGTTACAGCACCCTAGTGA
CAAAAATAAGTTCTTTCAAGTTCTTTTGTTGTGTTTTTAGAAACAAAAATGATGAAAAGT
TATGTAATACCTATTGTTTCTATTTTTATGCCAAGACAAAATAAATCTGAAGTGTTAACC
AAGAAAGGGACTGTTTTTTAAAATTGTTTCTCAAATAAGTTTTCTGTATCAGTTTTTGTT
TTCAAGAATAGAAAACGAAAACAATACTGAACTTGCAACATTTCAAATGTCATGGTCGGC
CAGGTCTTCCCATTTTTATATGGAAATATAAGCACACAACTGCGTCTGGCCAAATTTTGT
AGGACTAACCACACAGATAGTGTCCCCCCGCCTTAATTTAACCTAAATTTTTTTGTAGCT
AAAAAACAAAAAAATGAATGGTAGTACTTTGTTTTAAGTTTCACAATCACATCAAACTGA
CTAATTACCCATAAATAATAAATGGATTAGCATTTTGTGGTTATTTACAAAATTTTTAGA
TAATCTTCTCCAACAATTCTACTCAAAAGTTAAATAGGAAAAACAAACAAAGAATGGGAT
CCTAGTTTCTGTTAGGTATGGAAAAAGTAATTGATGCATATATCAATCTGTTAATAAGCA
AAGCAATCTTTTCTCCAGAAGAATAGAAGAAAAAAAAAACTCAGTTTTATTTTATAAAAA
AAAAAAAAAAAAAAAAAAAATAATAAT
>TeaL_27566
TTCAAGTCTTGGGAACCATCACTTTGTGCATTATGTCAAAGATTAGGTATGTACTCAATA
TTTCCCCTCCCAAACACATTAATGTGTACTAATTGTGCGTTATTTTTTATATGCACAGTT
TGGTTAATAAGAAAATGAGCAGGAAAGAAAATAAACTAATTGCATACTAACAGGAAAATA
TCTATCTATCTATCTATCTTCTTCTATATCTTCTATATATAATATTATAAAGTGAATGCT
TCTTATGGTGTCTTTCCCAAAATACCCGTATCTATATTTTAAAAACAAAATCATATAGAG
GGGAGGATAAGACTTGAAACCAAGATCTTTGATTTGATAAAGAAGACGTTTACACACAAT
ATAGGTGCTAGGTGCCTTTACCATTATTTATTTATTTATTATTTTTACTTGGATTGCATA
AGCATCGACATCAGCGGCTACATATTGTGATACAAATACATTTATCTAAAATTTTTTTGA
ACATAGATAAATCAAATCCATGTATCTATAATCTCTAATTCATAATAAAACATATATAGG
TGTGTGTATGTATGGAATTTTCAATACAGATCTGAGTTTAATGAGAGGGGAAGAGAAAAC
GAAAGAGGGGCACAAATACCTGATCAAAATTTTCGGGCAATGAATCTTCAATCGAGTTCA
GTGATTGAAGATTACCAATTGAAGTAAATGATAATCCCTGATTGGAAGGGTTTGCTGAAT
GATGCTGCGAATCAAAGTTAGCTACTGGAGTTAGATTCTTCAAAACTCGTAGGTGGTTGT
TGTTTGAAGCTACTCATGAATGGTCTCTTGTGAGAAGCCAGGAACAATGAAACTCTCTCT
CTCCGATAAATTTTTCCTCCTAGTTTTCCCGGGTCTTTTCTCACAGATATAAAGGAATTG
ATGTTCTAGAAGGTCCTCCTATTTCTTAATTCATTTCCCTCTCCCTTTCCTTTCCCATAT
GTTTTCCATTATAACCAAACAAAAATAGGAACCCCCAACTAAACACAGCGTTAACTTCAT
CCGCTATTAAACCCTATAACACAACTCATTCCCACCTCAGCTCTTTTCTCTATTGCATCC
CCCTCCACCCTCATACCATGATCTAATATCTTCAATCTCTCCTTTCTGACCTCTTTTCAC
TCTACTTCATAAAACCATTATTTGCTCCCTTAGCCACAATTTACCCCTAACCCTCCACCA
TTTTGGGTTCCCCCATCACACAAATTTACATATGCATATGTATTATAAAAGAGGTAAATG
TACACATAATATGTGTGTATATGTGTTGTAGGTAACTTTATGATTGGAGAAAGAATAAAG
AATAAGACGGAGAAAAAACATAAAAAGTTGAGGCAAGAGAAGAAAGGAAATTATTCATTG
CTAATAATAAAATTAGAAATCACACAAACCCACAAGTTTCAAAATGTAACTCATGAGGTT
TTTTAGTTTTTTATTCCAAAAGAACAAGCATTCGCTCCACTTCCCTCTTCAAGCTCACCC
TTCTATTCTAGAATGAAGAACTTCAATTTCTTACACCCTAAAACCGATGCTTAATGGCCT
ATCCAGTTGCTGTTTGGGTCAAGCATTCATTAACCAGTCCCAACAACCAAAAACAAGGTT
TAAAAAACCAAACAGAAATTAACTTTATTGTGATATAACAAATGGAAGAAACGCATTACT
TCAACTAATGATCTGATGATGAAATGGTCAAAAAGTACATTAGTCTTCAATGTTTTATAA
AAAAAAGAAAAAGAAAAAGAAATAGTTATCGAAAAGGTCCCTCCGCAACCAAAGCCAAAA
CCAAAGCCAAAGAAGAATTAGCTGTAGACTAGAAAAGATAGAAAACTTGATGAGAACACA
TACAACCAACAGTATACATTTTCTCTACAATACTTTTCCACTCAAGTATATATCATTACA
ATACCAGGAAGCAAAATGCCTTCAATTTGTTTCCACACCATGTGCAAACAAAGCTGATAC
ACCAATGGCCAAACTACCATTTGATGAGCCAGCCAAACAGGAAGTGCTGCATGATAGGAA
CTTTGTCCAAGACTTCAGCTTTGTACATCTTAAGCATGCCACTATTCACCTTGTTCCAAT
TGGGCACGCCGCTGATATCATCCAACATGGGCGAATGCTCCGCAAGCACACCCTTCTTGA
CCTTCTTCACAAACGCAATGCACGAAAGATAAAGGTACTCATTGGAGAAATTCTCGAGTA
TGTCATCATTATGAATGGACTTAGGTTTCATATACTTATGATCAATCAACTGCGCCGACC
CGAAAATAAACGGCAAAAAGTGATAATCATCCAAACCCCAAACACCATGAGAGCCAGCAG
GCTCAAGACAATAAACCAACTGCAATTTCCTCATCAATTCAAGGTATTTCACAAAAACCC
TAGCCACAGCAGCTTGATAATCCTCTTCCTTGATCACGCCCAACAAAGCGAGGCAATACA
ACCAGGCCGCAAAATTAGTTTCATGGCCAGTACCATAATCAATCCGGCTAGAATTCCCAA
AACTATCGGTGAAGTAAGAGACAATCTCGACAGTAGCAGATTGTAGATCCTCGGTAAGAA
AATCGATCATGAAGGATTCAGCGTTTTCCGTCATACGAGAGTGCCAAGTTCGATACGAGT
AGTTTCCATACCGCGATGATTGAGCAACCGGAGGGATTTCATCGACGAAGCGGATTAGGG
TTTGGAGGATAGAGACGATGGAGGAGACAGTGGGGGAGAGGTGGCAGGGGTCGGAGATCT
TGCGGCGGCGGATGGAGTGGCTGAGGGCGGCGACAAAGCCGAGGAAGTGTTTGCCGGAG
>TeaL_27567
ACAAAACAACAAAACTGACCCAATACCCAAGTCAAAAAGTACAAAAACTAGTGTTCACAC
ATTGCTCAAAATTGTGCGTGCCATACGCCACATCTGAAGTAAACTGAGCGCCGCCCGCAG
GTGGTTCATCCCCCGATCGCATCACATTATCCCCCAAGTTCATTGATCTAATGACGATAG
ACTTTGCTGAGTTGGTGCGACGATGACCTTATTGTCAATCAGATCTTGTATTTCGTGGCG
AAGACGGAAACAACTATCAGTGACATGGCCGACTTGCTGATGAAAGGCACAGTACTTGGC
CGGATCATGGGAGGGAGGAAGTCTATCTGGCAGTGGTCGCGGCTCCAGGGGTTTCAGATC
CCCCTCTCTAATCAGGACCCTCAAGGCCGCTGATAGAGACATGTACAGTGGTGCGAACAC
CCTCTGGCCTCGAGGTGGGTGTTTTGAGGTTTGTGGAGTTTTGCTGGATGCACCAGCAAA
GGGATTGGCAGGCGCTGACTGGGTTTGCTGATCTCTTCCGAGCAAGGGATTAGAGCTGAA
AGGAACATTCCTGGTACAACGGCCCTTCTCCCGGCTTGCCCCTTGATTCAAACTGCTCTC
ATTCTGAGTGGCGAAAGTGTCATCCACAGTTTTTGCAACAACTGCGAGTACTTGCTGTTT
GTTCAGCCCTTCGGCTTTCAAAGCCTCAATATCCCACTGAAGGTGTTCATGGGGACCAAT
GCCTGCCCCTACCTTGTTCTTACCACTTGCCTCCACTTTGCCAAGGGATTGGCCTTCTTC
CAATGCAACCCGTCCCAAGGTTGGGGAGCCTTTAGACATGAACTCCCTGGTACGTGATGT
GGTCGATGATGGGGCCAAAACCCCAAAGGCCAGATCTGCCACAGTTCTCTGAAGGTCTTC
AATCATTTTCATCAGCTCAGAAGTAGTGGGTTCGTGGGTTTGAGATGATTGGGGTTCAGA
TGCACCCATCATGCATAAGTCCATGCTCTCTGGGATAAACACATTAGGATTGGGTAGATG
GACTGGGGTGATGTATACGCTGGGGTCGTAAGGGACGGCCAGTGTGTGGATTAGATTGAG
ATGTGGATGAGGTACTTGGTCATTGGGGTCTGAAGGTGGAGCTATCGTCCGGTTGTCGAT
GAGATTTTGGACCTCATGACGAAGGCGGTAGCAACGGTCGGTGCCATGACCGCGCTGCTG
ATGGTACACACAGTACTTGGAGGGGTTATGTCTGGCTGGGAGTGGGTCAGGAAGAGGTTG
AGGATCGAGGGGTTTGAGATGCCCTCTTTCCATCAAGACTTTTAGTGCGCTAGTCAGGCT
CATATAGAGGGGGGTGAAAGTTCTGCCCTGAGCTCGGGCTGGGCCGGCTGTTTGTAGGCT
TGGTTTGGCAAAAGGGTCGGCTGTGGCGACTGTATTGATTTCGGTGGGTTTGGGAATAGT
GCTACTACCAGCATTGGTACTCCCTGAAATCACCTTCCTTGTCGGTTCACTTGTTCTGGG
AATGATCCCGCTGTTGAACGCATTCTCGACTTGAACCCCCAGTTCATGCAAACTTTTGAA
AGTGAATAGCGGAGCGACTATCAACTTTTGCAACATATCATGCTCGAGGTTTCGCACCAT
CATCTGCACTTGATCCCTCTCAGAAGGGCGATCTGTCATCTGTGCTGCCTTTGCTCTCCA
CCTTGCAACAAATTCCACAAAAGGCTCTGTTGGGTTCTGGCGGGTTGCTTCAAGCTCTTG
GATGGTCATTTCAACTTGGGTATTGTAGGAATACTGATCGACAAAGGCCTCAGCCAATTC
TTCCCAGTCTTGCTTCACTTTGTCCTCCAACTTAGTGTACCAAGTGGCTGCTACACCCGA
CAGGGTTCTTCCATACAGAGAGAGTTTCTGTGGCTTGGTCAGACCCATCGGCTTCAGGAT
GTCCAAGAAAAGTCAGATATGTACCATTGGATCTCCAGACCCGTCGAAACGGTCAATATA
TGGCATTTTGAATCTGTCTGGGAGCCGAACAGCAGCCTCGGTGTGCCCATCCTCAATGTC
GGGAATGGAGTTAAGGCCCTGTGCCTTTTTGAATTGCTTCTCAAGGTTCGCAATCTTCAC
TGCAGTCGGATTGAGCTCATTAACATCAAGGGAATAAAGCCTCTCATTAGGCTGCACCAG
GGGTCTGAGCACCTGAGCTTGAGTCAACCTTTCTCGAGGATTCGGACACTGCAAATCTTC
AACTGGCGGAAGTGGGTCAAAGTTTGGCTGGGGTCCCAAAGCTGGATGTGAGGCAGATGC
CCCAGATGGACGCTGTATTTCAATACTGGTCTTAGGCTGCATGGTAGTTACCTGATTTAA
CGCTGCTATCAAGGCCACAAATTCTTTCGAACCCTGTGCCATCATGGTCTGCTGAGTCTG
AACAAAGGTGATGTGACTGGCGACTAACGGATCAGATGGACCGATGAGCCCTGACTGGCC
TTTCTTTGCCTTGCCTCAGCGAAAGAACACTGGTTGCCCTTGAATTGAATTTCTGACCTA
ACAAAGTCTATCAGCACTAGTCCAATGTACCCGGGGGATATCGGAGCCTTCTGAAGCTAT
GGTTCCCAGACTACCTAGCAAAAGAGAAAACAGACAGCATCTCAGCCTGATTTCGCCAAA
ACAGATTTGACTCTTTATTGAATTCTGCCCCAAATTCTGCCCTTGTAAACCGATACCCTC
AGGTAAAACTGATTGCCCCAAAATACTGATGCCCACAGGCCTGATACTCAGACTTGCAAA
CTAATACACACAACCTGTAGAGACACACTCTGACAGTACATAGCAAGCAAGTAAGAGCCA
AAACACCCCTATGTTGG
>TeaL_27568
ACCTAGCATTGCTGTAAACTTGAGTAACCATTCAAGCCATCATAGACTTGAAAAAAATAT
AGCTTAAATAAGTTGATTTTTTTTTTTTTTATTTATAATTATATTAAAGTTAAGAGAGGG
ATGATTTTTAGAATCTACTTTCATCAATTCTTCTAATTTCTAGTCCAACTAACTTTGTTG
GCCAAAAAAGAAAAAAGAGAACTCATTGCACGAAACTCACTTAAAATGGAGTTTAGTGAG
ACTAATTTGTGGGGTTAACTATGCAATTTTAGAATATCATGTGGCATTGTTCATGTGGTG
CTTCTAATCAATTACGCAGCATAGAACTTTATGGGTGGAACGGTGCTGATCCACTTTTGT
TTTAGGAACCCGTAACTCCTAAATAGGATTGGTGAATACAAAGAAAAAACACAAAATTTA
TATGATTCACCTCAAAATTAAGACTACGTCCACTGTCACCATAGTTCTGCATCCACAATA
ATTAGAAAAGTTACACAAGATACAAAGATAGATCTCCTTAATTACATATACATAGATATT
AGGACAATAGGTCACAAGTGTTAAAATATCAAAAATATCTTTACTCCAAATTCAAAATTA
TCCATCCACCTAAT
>TeaL_27569
GTGTCTTTTTTTTTTTGTTTGGTTTTTTTTTTTTTTTTTTTTTTTTCTTTTTTTTTTTTT
ATTTTTGTTTTTTTTTTTTTTTTGGTTTTTTTGTGATTTTTTGACTTTTTTTGTTATTTT
GTGATTATTTAGCCAAAAATGAAAACCAAACACCACCTAGTATGTTATTTAAGTCCCATT
ATTTCTCTAATATATCATTTTAAACCCAACCCATATTTCATAAAAAGTTAAAAAGTACAC
TTATTTAGATCATTCCAAACAACCCTTTAAGAGTTTTGGAAACGTGATTTCACACCTTTA
GTTAGAATTTTCAAAAATTGATTCCACACCTACTTTTGAAAACACGTCTACTTGGTCATC
CTTCCACACGTTCGGCTGGTTGACCAGAACAGTGTTTGTTTGTTTTTTTTGAGCAATTGG
TACCTGTTATTTTTTATATTTTAAGTACAAAATATTTTTATAAGATTTTAATAAAATTTT
GAATTGTGTGTTTAATTATGAGGTATAAATTTTTAAATCAACAACTTTTTAAATTTTAAA
AATTTATTTTTTTTTTCAAAACTCATGATTAAATAATTTTTTTATTTTCAAATCATAATT
CAAAATTTTGCAAATTCAAAACAGCCCAGGGCGTACTTTTATTCGCGTATATACTGTTAG
ATGTGAGGTTAGGCGAAACCCTAAATATTCAGCCGCCTCCCTCTCCAGTCATGGCCAACT
TCTTCAGAATCTCAGCAGCTCGCAGAGCTCTCTCTGAGCAGCTCTCTCACTCGGCTATGG
CGTTCTTCGGAAGAGGTAAGATTCATCATAAATGTAAATCTCGTAAATACTTTGAAGCAT
AAATTACGTCATAGTTTTATTGTAGAGATTTTTACCCGACTGAGTATCCTTTCCAATGGC
GTTGAGTCATAGAAGGACATTGGTGCTCGGAAAAGAGATGTCATTAGCTTGGAAAAAATA
GATTTTGATGTACTAAGACCCAAAGCAACTACTAGATAAGATCTAAGGAGCAAGAATATT
GACGCACCATGACATCTTTGGAATGTGGTAAAGTGAAAATATTGACAAAGACATAGAGAT
GATTAACAAGGAGGTCAATTTAGAATGCAGACGCATTCACCTTGTTTGGCTTTACCCATT
TTTCAGAAAATTGAAATTTTTGTTTTAAGTGTTTTTTTTTTTTTACTAGTTTTTTTTTTT
TTTAAATATTTGCGAGAAGGTAAAAATTAAGGAAAA
>TeaL_27570
AAGTGGATTATGCAGTGTGTTTCAACAGTTAGTTTCTGTGTGTTTGCAAATGGGGAAAAA
AAGGCATCTTTTATTCCTTCTCGGGGACTAAGGCTCCAAATTGTTAACAAAAAGCCTCCA
TGATAAAAGGATTTCTGGATTAAAAATAACACGACACTGTCCTACCCTCCCCATTTGTTG
TTTGTGGATGATGTGCTTCTATTCCTCAAAGCGGATGTTGATGAGTGTACAAATACTTTG
ATTGTGTTGGAGTCTATTGTGCAGCTTCAGGTCAGGTTATAAACTTTGACAAGTCAAGTG
TTCAATTTTCATCTAATGTTTTACTGGAGATTAAGGAGAAGTATCTATAGGCTTTTAGGC
TTCAGACCATCATTGGCTGAGGTGAAGTATCTTGGCTCACTCTCGTTTTGGGGAAGGTTG
AAGGCGGAGGCTTATGACTTTATTATTGAGAGAGTTATGGCGAAATTACAAGGCTGGAAA
TTGAAGTTGTTGTCACAAGCTGGAAGAGAAGTGTTGATTAAAGCTGTTGTCCAAGCAATC
CCAGCGTATGTGATGGCTTGTTTTGCATTCCTAAAGAAATTTTGTGATAAGCTAAGTTCA
TACATCAGCAAATTTTTTGGGGGAGGAGACATGGAAGGAAGAGGAATTCATTGGGTGAGT
TGGGGGCAGCTGGCTTTATCCAAATTCCATGGAGGTTTGGGATTTAGAGATTTTAATGCA
TTTAATTCTAGCGCGACAAGGATGGAGGTTGATGAAGTTCCCTAACTCATATTGTGCTAG
GATGTTGAAAGGAATATATTTTCCCCATTTGGATTTCGTTAATTCTAGAGGGAGACGTGC
TCCTTGGGCGTCGTCTAGTATTATTCATAGAAGTAGTATTTTGTTACAAGGAGTAAGATG
GCAAGTCAACAAGGGGGCCTCAATTTTGTTTTGGGACAACGAGTGGATTCCATCCATACC
TGGATTTAAACTTTTCTCTCCAAGACCAGTTAATTGTGGGTTAAATAGAGTAGTGGATGT
GATTGATTCTGTACACAAGAGTTGGGAGGTTGAGGCCCTTAATAGCATAGTTTCAGCAAA
GGAAATCGAACTATACGTACTTCCCAATTTTGGAAAAGGATAATGAGGATTCTTTGGTTT
GGCAATTCGAGTCTAAGGGTTCTTACTTGATGAAGGCGGGTTATCATGTAGCTCTAAAGG
AGAAAGAAAGGAAGTTAACTCAGAGACCGTCTTCATCTCTCCAGCTTCCCAAGAATTTTA
GGAAATTCATCTAGTCCCTAAACGTCCCTCCGAAAGTCCGTCATTTCTGGTAGAGAGTAT
GTAAGAATGTGCTAGCTACAAAGGAAAATCCGCTCCAAAGGAATTGTGCTATGTCAGGTC
TTCGTCCCATTTGTCACAAGAGGGTGGAATCTATAGAGCATCTATTATTTGAGTGTGATA
GGGTTCGAGTGGCGTGGTTTGGGAGTAAGGTTGGTTATAAAGTTTCTTTGTCAGAAAATC
AATCAATTTTGAAGTGGGTTTGTAAGATGATGGAGTATTTCATTGACAACAAGGAGTATA
ATATGTTTTTCAGCTCAACTGCCTAGATTGGTTGGTTTTTGTGGAAAGAACACAATGAGT
TTGTTTTCTATCAGAAACCAGTTGATCCGATCTCAACGTTGTTTCAAGCAAGGATGGCTA
AAAAAGAATTTGATGCGAGGGCCAACTCGAATGGGGCCGGTCAGCATCACAGATCTGCAA
GTAACCAGCAAAGTGAAGATAAATGGCGACCTCCAGCTGCAGGGAAATTCAAGATAAATT
GTTATGTTACTCAAAAATGCTTTGATCTAGCTTCAATTGCAATAATTCTTCGAGGCTCGA
AAGGTAGGTTGTTGGATGGTTTGGCAAAACAGATTGTGTGCTCTTCTTCTCTTCAAGGTG
AGGCCCTCGCATGCCGGTTAGCTTGTCGGTTAGCTCTAGCTTGCAACCTTTCAGAGGTGG
AAATTGAAAGAGACAAGAAGTCTGTTATTCATCCAAGTGTATCTGAAACTGATCTATCAT
TTTTGACATCAACAGCTAGCTGTGCATTTGAACCTGGGGTTTTCTTGGAGTCCTAGAGCA
GCAAACAAAGCAGTGGATTGGGTGGCCAATGCTTTCTCAGGGATGTTCTTTCCCTAGATT
GGATTTCTTTTCCTCCTTTGGCTCTTGGGGCTTTATTAAGAATGTTTTAATTTTGTTCTG
CTTGGCTGTATTTCCTATATGTTTTCATCCGATCCAAAAAAAAAAAGAAAAAAGAAAAAA
GCAACTCCTTTTCCTTGTTGAGAAAAGAATTTCGAACCCAAAAGCGTGCAAGATTCTATT
TTCTCATTTGATAACCCACTCTCACCAAACATCATTTCATTTTCCCTCCACCCAAACAAC
CATTCGTCTCGCACTCAATACTAATAACATTACACCATCTGCAAAAAGTCATAGTTGGCA
ATGAAGCTAGCAATAAATTGATGAAAACTTTCAAATTGAAAATTCTCAAAAAAACATACC
AAAGAAAGAAAGAGAAATTTCTTGAATATTACAAAGACGACGTTTGTTTAGATTAAAGCA
AAATGGATTTGAAGAGTCTTTGAATAAGCAAAAAGTTTCTAAACCATTCCATGATTCGAG
CGGAGGGGAAGGATTAAATACATGACAATTGATCTTACGTAATTGATCAATTACATTACC
TAACGTATATATGTTGATGATGGCTTCTATTTATAGCCATTTTATTTTCCCCATATCCTA
TAAACTGCTCAAAAAATAGAATAATATATAGTTACAAAAACATGCCGGGATCTGTACCAG
CCATGGCGAAGAAATCATCTCTGCCCTTCTCTCTTTTTCTACCATCCAGCAAATCCTAAG
AAACTGAGAGATCGAAAGGC
>TeaL_27571
ACAAACCAAAAAAAAAAAAAAAAACCTGAAGTATTCAACTTTACAAAACTAAACACCTGA
ACCGTTTAATAAGAGAAATGAATCAAGCCATAGCAGTAGCTTCCTCCACAGTTTCCGAAC
AGTTTCAGGACAAAGATTTCCAGACGCAAAGCTCAAATTGAAATCTCTACTAAGGATTTC
TCGAGCTTGTCTGACAGAATCTGGATTCTTATAGCGGCTAAAGCGCTTCACATACTGCAG
TGACTTTTCAAATACTTGAGAAACTTGGTTCATTGGATCATCAGCCATCTGCTGCAGCTG
CTCATATTTATGCTCAAGAATTAAGGAAACTTCACAATTCATCAAACACTTGGCCTTCAA
AAATTCATCACCAATTTTCAGTTCAGCGTTTTCTTCCTCTTCTCCTGACATGGCAAAATT
CGTTAATAGGTTAAAGTTCATAAAGACACCTTAAACAGATGTGCACCATTGTGTATCCAT
ACCTAAACCGTGAAGGCATTAAAAGTAACAATTCAAGAAAAAAAAAAACTACAAAAACAG
AGATCATTTTTGCTGAATTTACAATCAGACCAATTGATAACCAGCTTTGATAATGAACTT
CAAACAAATCCATCAATAACACAACATATAAGCACATATTTATCCCCAAAACATCAAGAA
TTACAATCAGAATAAAATTCATCTACAGATACATACAATCGATAAATTTTTATTCACAAC
AAACAGAAATTACATTAATTTTCTTTACAAGGTTTAGGGAAATTCATACAACCACAACCT
CAAATCCTCATAACTCAACTCTCCACTAAAAACTGAAGATTATTTGCAAATCCATAGGAT
GCTACATTCTCCAAATTCTACAAAAAACAATGACTTCAAAATTTGGAAATTAAAATTTTT
TAACCAACTAAAATATTTTAGAACTAATAACGACTCTATAAAAGATCTAATAACATTATT
TAAAGCATGGTAGTAAGACAATAGTAGTCTATTATTCACACATTGAAGCTTTCATTGTCT
AAAAAGAATATATTGGTCCCAATTGTGTCCTTTTCTCATAGCAGTTACTCAGAAAAGTCA
CATGATCAATTATGCTCAATAATCAAAGTTTCTATAGGGCATGATCATGCATGAATTATT
TCAATCAATGTATCACCCATTAAGCTACTCTAATATTTTTATAGAAGTACCCATGTTGAT
TCTAGTCTTTCCAATTTTTTATTCTCATTCAATCAAATATCCTCATAAATCCCTTTCACT
CTTTTCCATTTTTATTCTCTTTTGGCTACAACTCATTTCATTATATCTCATCTAACACCA
CTGTTTCTTGGCTTTCCAACATTTGCTCTATGGCATTTAGGTCATTCTGTACTAATCAAC
ATAAATTTTCTTATTTTTTGGTAAGTATAAATTCTCTTTAAATTTATTGCTTTTATCATT
ACTAAAGCACTTAAGGTGAAAATCAAACTTTAACTATCCACCTAAAATGCTGGGGAATAT
CCTCCCTTAAGGTGCAAAATCAAACTTTAACTGTCCACCTCATACCCTTGAGAAAATCCT
CTTCAACTATTGTCTTCTTACACATGATTATGCTAAGGCTCCTAAGACAATAATTTACAG
CATCTATATACCAGTTAAGAAACAGATGCGGAACACAATCAGAAGAGAGGAGACAACTTT
AGAATTTTAAACGAAGCAACCCTTGGAACCTTGTTTGGTCAAGTATGTTTTAATTCATTT
TCATGGACTATAATTCATTTTCATGAACATCTCAAAACTTCCTAGATATTCTGTTTTAAT
TTTTAAAGGCAATTCATGTGGTAATGATATAGTTATTTGCTTAACAATGTCTATTGTTAC
ACAAAGAGGAGCTAACTTTTGACAAATCCATATCAAGGAAAAGCAATGGATCCAACTTCA
AAAAATTAATAATGAGATCATATTGCCCGAAGAATTCCTATTGTTTTCAAATAACACTAA
ACTAACCAACTTGTGAGAAAATGCAGACAAGAGATTTACCTATGGCCGATCATGAACCGG
A
>TeaL_27572
TAAAAATCTGTTCATTTTCATAAACATCACAATCGAATTTCAGCACTATCCACAAAAATA
TAATATGAACTGCATGCGGATTATAAACATGTCTCCTAATATCCACAAACAATGTCTACT
AATATCCACAAAAATATCATATCAACCGCATGCGGATTACCAAACACATCTCCTAATATC
CAACAACAAAACATGTCTACTAATATCAACAAAAATAAAATATAAAATCCAAAAACAAAA
CATGTCTACTAATATCAACAAAAATAAAATATCAAGGGCGGATTACCCAACATGCCCTGT
AATACCAACAAAAATATAAAATTTACAATGCAACCAAAATACATATAAGGTAATATGAAC
AAAAACACAAAATGAGCTAGCTTCTCTCCAGATTACCAAACATGTCCATATCTAATCTCG
AATCTGCAAAAAAGAAAAA
>TeaL_27573
TTAACAACACTAACATGTACAAGCTATGACTGCAAAACTCGTCCCCATCCTAGCTTAAAA
TATTTAGGCTAACCCATCATGATGACCATGGTCATCTCATGTTGCAGCACTGGGCTTTCC
CTTCTTGTTGCAATTTGTTCCACATGCATATCATCTGTCTTGGAGACTGATAATGCGCTG
TATAATAATTGTCGATGCAACCAAACTGACAGAATTTCCCGCTGTGCACATACTCAACTG
GCATGGAACTGTTAAACTGCTCTACCCACATACCCATGCTCACATCTTCCATCTTGAACA
ATCTCAACTTGTGTTTTTCAAACTCGGATACAATGTAACGTGCAATGTCATATGACACTA
TGTAACCAGGCCCATTTGCATAGGGTGGATAATAATCTTCTGGCCATTCCTCATACGTCA
CTGCCCATTTACCATAACGCAGGGGCTTGTGGTGGTAATTCATGTTGCCCACATACAGGC
TTCCACCACTGTGGACTTTCTTCATTTCCTTGATGACAGCATCTATCCTAACAAATGTGT
CATCATCACACTTCATAATATAGTTCGTGGCCACACTGCGAACCCCATATTCGCAGATTG
CAACCGTCTTCAGTACAACAAGGTCATAATTGTCCATGTATGACACTATGACAATGTCCC
CAAAAAAATCTGCTTCTTTCATTAGCTCTACATTTACTTCTTTTCTTCCATGCAGAGCTA
CAAAAAACCGAGCTACAACATTTAAAGATTTGATTAATGGATGCTGCATCCAGGACTTCC
TCGCAGCCATCCTCTCAGCAAAATGATTGCCCGCAGAAAGAATGCCTATAAAAAGCTTCA
CATCCGCATCAGGAAGAGGCGGGGACTTCCATATAGAAAACATCTCGAGATGCATCTGTG
GAGCAAAGCTTGGATGCGATGTGGGTAATGAGGCAGCAAATATAGAATGCACATCTACGT
CTCCTTTCACAAATAGTCCTGTTGCGTCATCAAGAGTGAACCCAGTGCGATAAGGAAAAG
AAGTAACATGCCTCCCATCTACATTGATATGATAGCCTTCCAAGCCAGCACTCAAGCTAA
GAACAAATAACTTGTCTTCTACGAATGGATATGGCCAGTCCACTGTCACTTTTGTGGTCC
TTCCTATCAGCCTGTTCAACCACCAT
>TeaL_27574
TCAACTCAAAGCTGAAGGAGAGGTTTGTTTTCCACTACTAAAATTAACATGGATTTCGTT
GGAGTCCTTCAATGGTCATATGTTTTCATACAAATATTAAATGATGATGCCTATATGCAT
CATTAATATGCAATTTTTATAATTGCAGGGCAAATTTCACTCATTCCACCCTGTGGCTAC
CATCCTCAGCTACCTCACCAAGGCTCCTCTTGTAAGTTCCTACACAACAACTATTAGTCC
TTTTCATTCCATCTTTCAATTCAAGTTTTTGCTCTGTAAATACACACAAAAAAGAGTACT
ATAAAAAGCCACATGTTTGACCCTTGCCTAACCCCTGTTGAGTATTTGATCCCGTTGCGT
TAAAAATATGATTTCTTTTACCCTTTGATCAAAAGCAATAAATAAATAAGTTGTTCTACA
TTGTTGGATGAGACTTGATCATAGCATGTGATCAGAAATAGGATGTGTGGCAGAGAAATT
GGGGTAGGGATCCAAGTTTCCCCATCACTAATGCACTTCGTGGTGCACAATGATGTTGAA
TCATGATCATGCCCTTAAAAGTGCATTAGGACTGGGGATATGAATTTTGGAGTTAGAGGA
TCACGTGCCAGGAAATAGAATTTGTGACAACCCACCATTAGTTGGTGTACACATTAAAAT
TTTATCATGATTTTATTGATGATGTTCCAATCGTAAGTCTAGAGACCTCTGTAGTCCACA
GGCACACGGAATCCATTCCATTTTGGGGTGTGTGTGTGTGTGTGAATACAATGAAATGGG
ATGAGTACAGGGCAGTAAATAGCATCGCATGATCACTCACAAGACTATCACTGTAAAGGA
ATGCCTTTAAAGGCCTCATCTCGCTTTTACAGTCCTTCATTGCCACGTGTATTCATGTAG
ATAATGTATATATCAGTACCCAAATTAAGCTCTAGTTTTGGAACTACTTTTTATAGGTTA
TTTTCCCAACTGTATTTTTTTTTTTTTTGCAATTAGTTTAAGATAATATCAAATTTGTTT
TAATTTTCATCCTGTTTTATAAATAAAAGAAATTATTAAAAATTATGATGTTCAAAATGA
ATAACATTGTATGCGATGGTGTATGTGTTACAAAAACAGGTACCTCCAGGCACACCGGTG
GTG
>TeaL_27575
ATACTGCACATTTGTTGGTGGCAACCTAGTCACATAGCGCAGTAAGAAACATAATGTGGT
GGCTAGATCTAGTGCTGAGGCAAAATTCAGGACTATGGCTCAGGGTGTATGTGAGTTACT
AAAGATTAAACTATTGTCGGGAGACTTGGGAATCCATTAGACTAACTCCATAAGACTATA
ATCCAATTCAACTATAATCCAATTCAACATGATAGAACTAAGCATGTGGAGATTGATAGG
CACTTCATCAAGGAAAAACTCACTAGTGGCATCATGTGTATTCCATTTGTGAAGACCAGA
GACCAACTAGCCGATGTTCTCGCCAAGATGCTAGGAAGCAAACCATTTCATGGTATTCTC
AACAAGCTGGGCATGAGAGATATCTTCGCACTAGCTTGAGGGAGAGTGTTAGAATAGGAA
ACAAATTAGAATAGGAAATAAATGATTGTGTTTTCTTCTTATTTATTCTCTTGATTGGTG
TAATGGGCTGGCCTATATATTATGCCTTGTGGCACTCCTATAATTACTCAGTATTATTAA
TATAAAAGGAAATGAAGTCTAACTCATTCCCTAACTTTTTCTCTTCTCTAAACCTTCAGA
AGCTGGTCTGCAACTTGCCCTCTTCCCCCCTACTTCTTGACTTGGAGCCAACCTTCATTA
ACTCCTCCATGTGGGCTGGAGCTAACAACTAAGGTTACACAAGATGCCAGAGGTGTAATT
TTCGATCTCCACACGTCACTGCTCCACTGGAAATTTCCTCCACCTCTACCATACTCTAGC
TTGGTAGTTTGCACCACTTATCCAGTGTTGCGCCCTGGGAATTGATGGCAGACTTGTATT
TGGAAAAAACTATATCACTATTATAAGGAAGCAGGTTTAAGCATCACATCTTGTTAGAAA
ATTTCACCTAAAAAGTTTTCTTCAACCAACCCCTTTCCTTGACCACCTCTTCATGAATGT
GTTTTGACTTATATTGCCATTATACTGGTTAATTACTGAACATTAACCAACATGATATAA
TCAATGAGTCAAATCCAATAATTTAAAAGAGAGAAATTGGCTCGCAGTTCTACACTACAA
ATTCTCATCTCGAAGAAACAAGAATGCCCCTAAACCCAGATTTAATATTGTGCTCTTCTT
GCATCAACCATCTTCCAACCAGGGAGAAAAACAGATAACAGCAGTCCCCTGCATTTTTAT
AAAATCCCCAACTATCAAGTCTAAAGCTTTTGGATTCAACATAAACCCCCAACTCTTGCT
TCCTAGCCATCCATTCAAGCAAGTCGGAATTCATTCACTATAAAGAGCTGCCACTGGATT
GTTCAAGTATATATAGCTTATATGTGAAACTGGGAAAATTATAGAAATAACAGGGAAAGG
CTACTATGCAAAAATGTGAAAATGATAGAAATAACAATAAAGACCAAAGCAAGAACAATC
CCAATAACAAAATTTGCAACCACAAAACTACAAAAACACATTATCTTTATAGGTCAACTA
TGCATGTGAACATCAATCAAGATCTCAAAATTTCAATTCTAATTCAAAACCAATTTCAAA
ACATTAAAGAAGAACAAAAATAAAAAGAATTCTTCGATTGCTAGGCACTGGGCAGCAAAC
CCAACAAAAACCAAGTACATCCTAAGAATGTGAAAAGGCAAATAAATTATAGAAACACTC
GCAATCTGATTACAAATTTACAGACACAAATTACAGAAACCCACTATCTTGACAAGGACA
ACTATGCAATAATGCATATGAGCATCAAGAATCACAAATTTTCAGTTCCAAATCAAACCC
ACTTCAGAACATTAAGAAAGAACAGAGGAAAAACAATAATTTCAACCAAAGGCAAACAAA
TATGAAAAACCATACAAATGATAGAAATGGTAATAGATACTGAAGCAAGAACAATACCTC
TCTGATAACAAATTTACAGACACAAAACTACAGAAACCCATTTGCTTGAGAGAGTTAACA
GTTCATTTGAACATCAAGATTACACAGTTTCTGTTCTAATTTAAAACCATTTCAAACATT
AACAAAGAACAAAAAGAAAAAGCAATAACGGGGTGGATAAGCAAGAGAAAGAGAAAAAGG
ATTGAGCTTTCATACCTTTCTTTCTCTCAACAGTCCAAC
>TeaL_27576
AACAATGCATTCAGGAAAGTCAAAACTCTCACCAAACCACTTCAAGAAATGAAAGCAGGT
AAAAATTCAAATGAAACATAAAAAGCATAAAAGAAAAGGACCAAACTATCTTCATTGCAT
TGCAAGTGTTCCAAACTCAACAAAGTCTGAAATGCTCTCTTACACAATGTAAACAAATCA
AATGCATATAATAAATAAAAGAAAATGAAATCATATGCCACAGTTATCACCACCAATAGA
AATTTGTGGTATCACATATCTGGCCAATCTAAAAGCTTTTGTAGATACTGTCCTACACCA
GAGTCAGCAGCAGCAGCACCAGTACCAGAAATTTGTGTTTCACAAAGCTACGTCATAAAG
TAAAGTAACCAGAACAGGTTTCATCCAAACAATTATACTACCATCTCTACAAATATTCTT
CCCATGCTAACCACCAACACCATACCTAGAAAGGAATACTTAAAGATAAAATAAAAAAGC
AGACTAACTAGATAGGTTTCCTTCAAAAAATTTCACCTTCCTTATTTCCAGTCCTGCGAC
ATGAGAGGACACAGAGCTTCTAGAAGCAAAACAAAACTATGGACAACCAAATTACAACCA
CCTGATATTCAGGGACAAAAGTGAGTATTACATGCAACTTACCTATTTTATCCTGTTTTA
AAACAACGTTACCATTACCAACTATTTTATAAAATTAATGAGCAATGTGAAAACTAGTCA
ACATTTCTAAAACTATGGCAACTGCACAGCAAACCCTTAACTAAGTAGTTTTTGTTCAGC
TACATCAATCTATTCTCTGTCATTTTTCATATCTAGGGTCCATTTCAATTACATCTGAAG
AGCTTACATCACATAAACTTGTTATATTCAGTAACCCAAGAGCACTGAAAACATAAATTT
CATGAAAAAGGTGAAAAATATAAAGAGTGTTAAGCCTCAAGGTACAAAGAAGTAACAATA
TGCAAATGAAATCTTAATACTTTGGTCTTACAATGCAAAAGGAAAACCAAAATGAAAATG
GCCATCTACTGGTTCCCTAACCCATAAACAGAAGGAAAACATACAAATTTATGGTTTAAG
TAACGCACCAGATCACTACATAGGCAAAAAATTGTAAACCTCCAAAGCTCATACAGATTC
TTCTCATAGAGACGAAAATTTCACGGAATGTAAATAGAAGAAAGAACAATAGCTTGAGAC
ATAAATTCTTCCCCTGATCTAACTAGAAGAAGATTTCTCAACAATATATTACAGCATAAA
ACAAACTACACATAACATCAGCCAACCATTTTTGTGGGGAAAAATAAAATACAATATTAT
TAATCGAAAAGCATCAAGATGATGCTATCAAATGCAGAGGAAAAAAATCAACACAAAAAA
TCCACCCTAAACATGAAGAGTATCTATAAAGTCCACAAACGAAAACAAATCCCGAGACAC
TTTCCAAAACCCAACTATACAAAATCATCAAAAGCCTATTCTTCATATGAGCCACAGGTT
CATCCACCCCCTAAAAAATCGATCGATTTCGATTATGCTCCAGCCAATAACATCAGCCAA
TTAATATCAAAAGGAAAAAAATACTTCCAATTAATGCCCACTGATTTATCATGCAAGATG
TGACTTCACTATATTTAAGCGACACAGACACAGATTGAATATTTTTCCTTTTTTGCCAGC
AGAAAATCAACTTCGAAATTTTGTTCCAAAAAAGTTGTCGGACTATAACATTAGCTAGGT
TCTCCATAACACTGAGGGTAAATTACACTCACCTCCCTTGAAGTTTGGGAAAAATACAAT
TAGCCCCTTAAGGGAGGTCAATGTAATTATATCAAAAGTATGGGACTAATTGTATTTTAC
CTAAACCTCAGGGGAGGTGAGTTTAATTCACCTTAACATTTAACATAGTTTTTCCAGTGG
TACAAAGTTGGTTGCATGTCTTCCTTAATACACTATTCCAACATTTAAGGGCATTTGGAG
AAGTTGTCTCCACATCTGGATTTTACAAACTTGAAATTCGCAAGTCATACCCAAGGAAGC
ATTATAAAAGTTTAAACCATTTATGAGCACATGAATTTACACTCTACAAATCAATCGAAC
AAATGCAATCTGGCGCTTTTATATTAATTTCTTTGTATTTTATTTGTATACAGTACAATA
GAATAAACCATACAACACAAATACCCAACTAAATTCTCAAAAAACACATGAAGCAAAATT
ACGGCAGACAATCCTAGAACCATCTCCCCTTCTAGAATAAGGCCTCGTTTGGCAACATCA
CTTTTTAGTCAAAAAGTCACTAAAAAAACCAAAAAACCAACAACCTATACCAAAAAGTCA
AAGATTCCCTTTTCTCTCTA
>TeaL_27577
CGACAATTCAACACCACCCTCGCCATTCACGAACACCTATCGAGATGGCAACAGAAAAGG
CCGAACGCTCCGGCGTCATCCGCGGTCCCAACAAGGGTCACAAAACCACAGTCCTCGCTA
CCAAGCCACGTATCTCACGCACAAAGGGTCACCTGAGCAAGCGAACTGCTTTCGTCCGCG
ACATCGTCAAGGAGGTTGCTGGATTGGCACCATACGAGCGACGAGTTATCGAATTGTTGA
GAAACAGCAAGGACAAGAGAGCGAGAAAGTTGGCTAAGAAAAGACTCGGTACCTTCGGTC
GTGCCAAGGCCAAGGTCGACGAACTCACCAGAGTCATCGCCGAGTCAAGAAGAACCGCTC
ACTAAAAAGCTCAACATCAGATCTTCTCCGAAATACCAAAAATGTCAATCCAAACTTCTT
TCCCTCTCTGCCCGTCCCTCTCATATCACGTCGAGCAAATCAAACCTCGATTCGATTCTT
GAACCTCCATTTCCTTTTTTCACGCAAAGATTAAATCGAAGTTAAAGTCGGGTCACAAAC
AACATTCTCATCAACATCATCATCACCATCCATCCATTAATTCATGACCAACGTCTTTAA
GGGAAGTGAACGAATGGAATGGAAATGAAAATGACATGAGAAAAAAAGGAGAATGGACGA
TGAAAACGAAACATACTTGTGCCAAAACATATCTATCTCTATCATAG
>TeaL_27578
TGAAATTCAAAAGCTGCTCTATGTCCTTGTTAAGCAAAAATACAGCATAAGCTGCTCTTG
TTGTCTCTTGACCATCTAAAAAGAGAGGAAATTCTGTAGGCTTTAAATCTGAGGAATGTA
ATGAATTTGATGCTGAATCAGATGATGTAGGCTCTGCTGAAGGTGCATGGTCATGAATAT
ATGATCGAGAACCTCCCAATCGCAAAGGGTAACGCAAGGGAACTTTTAAATAAGAAGCAA
TAATCAAAACAGCGTGAGCGACATATCCCAGGGCAGTTGCAGATCTCTGAACCTCCTTCT
TATCAGTGAAAAAACTCATCTTCTTAAAAGGGAGCACAGTGAGATGTAGACCTGAAATAG
TCAAGGGTCCTTCATCAATAGGTTTTGATCCAGCAGAATTTCCTGATCTACTACTGCCAG
CAAAAAATTCAAGTTCTTGCTCATATGCATGCCCAGTCACAACCTTCACGGGATAGAGCA
ATGAAACTTGTGATATTAAATGTTGTTGCCTCACTCTCAGCAACTTCTGCACACTTCTCA
GATGAACATAACCTCTTTCTCCGGCGAGTAATCTATTTGCTTCCTGCAAACGCTTACTAG
CTACAGAAAGAGCTGTCAGCAACCAAAAGAGATCTAATTTCATTGCTGAGTCCACCCATC
ACCCTGCTGTAAGGGTTAGAGAGAGAGAGAGAGAGAAATGAAGGTGGTGGGTCAGTGGGT
CTCCATCTCTGGGAGATGATGGTAAGCTCATGGTGGTGGGTCTTGGTTTTATAAAGAGGA
AGAGAGAGAGAGAGAGAGGGCAATGGTGGTGGAGCTTGTAAAGGGTGGCCACAGCCATGA
AAGTTGCAGGTGTGGAGTGTATGTTATTGGGGTTCTTGGGCAAGGGTGGTGGTTGTT
>TeaL_27579
CTGCTTCGAAAAACACTACAAAGTAGGTAGATTTTTTGGGACAGCCTTTAATTTGATAGA
ACTATAGTTTTCCAAGTGAATTTGTGTTTCTTTTACCGTAATTTTTGTTAATGTTTTATC
GTATGAATCGTGTAGGTTCCCGTTCTATTTTAGTGTAATGAAATGTTACATAAGCAATTT
AACGTTTCTATGCATTATCAAAGCCGCTTTATTGGTCCATACTAGTAATGATTTAAATAT
GGTTTTGAGACTGGAAAATATCAGCCACAAAAGGTTGTATTGCACTTACAAGAGGGTCTA
GAAGTGATAGTAGGTAAGCAGGCTGTCCCCTACCTTTTTGTTCAGAGGCTGATTCTTGTG
ACTCAAACTTGTGCTGGGAGCAGGGAGCAGAATGGAAAAAATGTATTGCGCGATAATGTA
TGGTTCTAGAGCTCTAACGATTTGTTTTTGGAGCAATTGGAATTGAAGTGGAAACGGGAA
GGGGTGCCACATCAATGTCATTTGATTGCATGCAAAATGACATGGAGGAAATTGACAAAG
TTTATGACCAAGTTAGTCTATAAAAGAGGATTACCTTCAATTTTTTGCCTTGGAATTGTG
TAGTTCTAATGGCATGTTGATAGCATTTAAGGTGAGTACTAAAGATTGGATACAGTTCAA
CAATGTTAGGGATCATTATCAGTTCAATGATGTGATGATGCTATAAAGCTTTTCTTGAGC
AAGATTTAAGTTTTCCTTTTAGGTCTAAAGAAAAATTTGACTTTTGTTTTAGGTGGAATT
TTGAATGGAAAGTATGAAAAATTTAGTTGGATGTTTGAGAAAATATTCAATCTTGATGGA
CTTTTTGGAGTAGGGAAAAAGTTAGAACATTATTATTTTCTTGAAGTTCTAGTAATTAAT
TGAATCACATTGTTAATACATATTATTAGAAGCTTATAAAAGTACTTTTATTTTTTCAAA
TGCAATCATGTGCCAAGAGGGTGTAAACCAATGAGACGAAAAAGAATGAAACAATGCTTG
AAATATTCAAAATATGGTGGCAGAGTATTGTAAATTGGTGTTGTATGTTAGAGGGGTGAA
ACAATTCATGCTCTTAATCATTGGCATATGCTAAATGGTTAAAGATTTGTTAACGATCAT
TTTATCTAAGTTTTGGGTGTCTTGGATTTTCCCATGGAGTATAGGTGTTTGGCATCTCCA
TGTGTGGTGTGGATTTTTTGGGGGTAGGACAATGGCAGGTCTTGGAAGGGGTAGAGGAGC
CTATATTTGAATTTTTTATATAGCTGTGTTTCAGTTTCAGGGAATTTCAACTCAACCCTT
GACCAATTTTTATGATTTGCGGAGTCTTTGGATACTTGAGGCATTGGGCATATGGCTATT
TAACAGTTTTGGCTTTTTGTACATAGGTGAAATCCCCTTGGATGCTTTTTCTAATAAATT
TTACTTAAAAAAAATAATTGTGGTATTAGGTAAATAATGGAATGGAATTTAGAACAATGT
AGGGTACTTCAGACTACACAAATT
>TeaL_27580
CATTGCATTTGTGCAAATTAGAAAGACATCACTCTGCATTCAAACAGAACAAACTTTACA
AAACCAATAGAAAATAACTGGAATGTTTTCCCCCTTAAATATAATGTACTGGGGTGGATA
AAGTTGACCTCATAAATCAAGTTATTCAGAGACTGAAATTGAGGAAAAAGCACCAAATTT
TTTATTTTTTATTTTGAAAGAAGACTCCAATTACATACAGGTTCAGTGTTTACAATGACA
AACACAAACAAAGGTGATCCATCAGATGTAACTGCTATCATTTTTTGGAGATATCATTGA
TGCATTCATATCTTACCCATTTAAGAGTAACTTCCAATACTGCCCTCCAAATGTTGGATA
TTATTGAGTTCATATAATAAAGTAAGCAAGGATATCACATAAAAGTAATCATTTATAAGA
GCAACTTCCAATACTGCCCTCAAAATGACTTTTTACATTATTCCAAAAATTCTCATTTAT
CCTGCATTTTGCCACTTACCTATCAAGGAAGCATAAAATTCTCTCTTCTATCAATCTCTC
CAATCTTATAGTCTAGTATCAAATATTGAAAATGATTATGTATCAATTGTTTAGTTGAAA
TTATCAAACCTCATTTTTCCCTTCAGAAATCATGCAATGATAGAGCTTAATATTATGCAC
ATTTATAGATGCTTAAATAAATGTACAAGAGGTATGTCTATACAATAAAAAGAGAAACAG
CACCCAACTATAAGCATTAATGATCTATTAAAACTTTTGATAATACACACTTTCGCCAGT
GATCTCCATTCTCTCGCATGAATGCGTATTTATGACACTTCTACCAATGATTTCCCTACC
GAAGGGAAACATCCCCCAACTCTAAGCATTTATGACCTTTTAAAACTTTAAATTCAATTA
TTTGACAAATAAACACTTCAGTCAATGATTTTCATTCTCTTCCATGAATGCACTTTATTA
TCAACATAGCCGTCTAAGTAAATAAAGTACCAAGGTCGAACTGGAGAGATTTTTTTTTTA
TCTAAGACACAAAAGAAAATGCAAAGGTGTATGAGAAGGGCAGGCACACATACAGAAATT
CATCGAACAAGCAATTTATGGCAGTCTGTGTATACTGTAAACCAATCTAACCTAGACAAT
GCAAATGCAGAAATTTGAGGTTTCTACAAAATAAAAGTTAGAGGTCATGACATAGAGGTG
CTGCATTTGACAGCCAATTACGTGCAGCAATAGAGCTTAAAATGTCTTTTCTCCATTATA
CCAATAGGAAAATATAAACCACAATATTATGTCTATACTCTATAGTTAGCTTCAAAAAGA
ATGCCCACAAAGAAACCAAGTCGAAGACCAATTAACATTATATACATCATCAAAGAAATT
TTAATGAACAACAGAAACAAATTCAATTTCCTACAAAAACAATGAAATCAGTTGGACAAG
GTCTGGATAAAACCCGATCCGGAGCCAAAAAAAATAATAAAACACCTGGGCAGTGACCAA
GAAAAGGCAATATTATGGATGAATTGATGGTACCCACCTCAAATTGTTCCAGGGTAGAAT
ATGATCCATTTCCCA
>TeaL_27581
TGCCAGAGGAAGTATGTACTTGATTTGCTAAAGGAAACTAGAATGCTTAGAGGTAGACCA
TGTGATACACCTCTAGAATCGGGCTAGAAACTGAGTGAGGATCAAGAGGGAGATCCAGTG
GACAGGGGGAGATACCAGAGACTAGTGGGCAAGCTCATATACTTACCTCACTCATGTCCA
GACATTGCCATTGCCGTGAACATGGTGAGCTATTTTATGCATGCTTCTAGAACTTCCCAC
TTGTAGGCAGTTATGAGAATCCTGAGATACCTGAAGTCTTCTCCTAGAAAGGGTCTCTAT
TTCTCAAAACATGGCCATCTCAGTGTGGAGGCATTTACTGATGCAGATTGGGCTGGATCA
GTCACTGACAGACGATCAACTTCCGAATACTGCACATTTGTGGGTGGCAACCTAGTCACA
TGGCGAAGTAAGAAACAGAATGTGGTGGCTAGATCTAATGCTGAGAGGGTGTATGTGAGT
TACTATGGATTAAACTATTGTTGGAAGACTTGGGAATCCATCAAATTGACGCTATGAGAC
TATACTGTGACAACAAGGCCGCAATCAACATAGCTCATATCCCAGTTCAACATGATAGAA
CTAA
>TeaL_27582
CCTTCAAAACTCAACTCAAAGATCTTTTCAAAAATCATAATCAAACAAATTTTTTCCCTC
TCAAATCATAATTTCAAAACTCACAAATTCAAAATACAACTTTAATCTCCAATCATATTT
AAAAAATTCTACCAGAAGTTACCAAAGAAAAAAAGAAAACCAATTAGTAGAACCTAAAAT
TTTTTACTATCACCTTTACCTACCCCTTTTTCTCTTCACAAATACATACGCAAATTTTTT
TCCAAAACAAGTTACAAATACGAGACAGATTCCTAATTCTTATTGAACAAAGAAAACATG
GCGTGCAGAAGCAAACTCTAGAAATCTATCTCACACGTGAGACGACCCAATAACACTTCC
AACTCAAGCCTCCTGGGGATCAGCACAACCTATGAAGTAAATACAACAAATGGCAAACAC
AAGCAGATACACAATGCTGAACTGCACACCTCCTACAATGCATTTGTGGCCGCACCCCTC
AAGAAATACTAGTAAAACGGACTCCAACATCTGCCAAAAAAATAATGAAGTTAACACCAC
AAAATCACAAAAGAAGATACGGTCTCCTCTGCACCAACATGACAAAAAAAAATTCTTTAT
TGC
>TeaL_27583
GGGCGGCCCTGTACCGATGTGGCAATTCCAACCAACTAATTGTAAAATCTTAAACAAATC
CAGACCTACCCACCCATTTGTAAAATACTAATTATAAATTTATATTATTTTAATTATAAA
CGAAACAACAAAAATATATATGTATATATATATATATACACACATTCTTTCTAAAGCATA
AAACACTTGCTGACATTTAAAATTATTATAGTCGAAAAAAGAGTTTGCGGGAAGTGAGGA
AAGTTTTGTGGTCAGCTTGGAATCCCACAGAGGTAACAAAATCCAGTACAAAAAAATAGA
AATATTTTGATATTATTATTTAAGCAAAAAGACATGTTAACACACAAGCTTCTACAATTG
ATCGCAACGAGATTTTATATTTTGAAATCGTGGCATAATAAATTCATTATCAACACTATC
AAATAGTGGGTTCAAAAGAGTAAAATTTAAAACTTCAAAATTGTATTTTAGTGGGTTCAA
TTACTAATTTTTTTTTCTAAAATCTAATATTTATATAATAATAATAATAAAAAAAATTCA
ACCAGGGGTTGCCAAGCCTTGGAGCCGCCCTGATGACCACCTCAAAACAATATTGAGTAA
AGAAATACCTTATTGTGGCATTGCGACACTTCAGCAAACATGGCGTGTCAGAAGCAAACT
CTAGAAATCTATCTCAGAAGACCCAATAACACTTCCAACTCGAGCCTCCTGGGGATCAGC
ACCACAACATATGAAGTAAATACAACAAATGGCAAACACGAGCAGATATACAATGCTGAA
CTGCACGCCATACTTCCTACAATGCATTTGGCCGCAACCCTCAAGAAATACTAGTATAAA
GGACTACTACCATCTTTGTATTTAATTGCTTGAA
>TeaL_27584
GCCATCTCTCTCGCTTTGTTTCCATCGTTGTTGGGTACAGGAGCATCATTGCCATCGCAC
ATGAGCACCACTGTTGATCCACCGTTGGAGCATTACCCAGATTCGAGATTTGATATGGAC
ATGTTTGGTAATTTGGAGGGCAGATGGTAGCTCATTTTGTGTTTTTGTTCATATTACCTT
ACATGTATTTTGGTTGCGTTGTAAATTTTATATTTTTGTTGGTATTACAGGGCATGTTGG
GTTTTTGTTGATATTAGTAGACTTGTATTTTGTTGGATATTAGGAGATATGTTTGGTAAT
CTGCATGCGGTTGATATTATATTTTTGTGGATATTAGTAGACGTTTTTTGTGGATATTAG
GAGACATGTTTATAATCCGCATGCAGTTCATATTGTATTTTTGTGGATAGTGCTGAAATT
CGATTGTGATGTTTATGAAAATGAACAGATTT
>TeaL_27585
GCTAATCTGACAGAATCTACATTCTCATAGCAGCTAAAGATCATCTCAGACTGCAGTGAC
TCCTGAGAATACTGAGAAACTTGGTTCATTGGATCATCAGCCATCTGCTGCATCTGCTCA
TATTTATGCTCAAGAATTAAGGAAACTTCACAATTCATCAAACACGCCTTCAAAAATTCT
CAGGTGGAAAAAACAGTTAAATGGCACCTTAAGTTAAATGAAGTTGAGTACAAGAATAAA
ACTCAGAACATGGACCTAGGACCAAGGACCAAGGATCCTTGGTCCTAGATTTATAATTGT
GTAATGCAATTATATCCCTAGATGTGGTGCTTAAGGGATTCTAAGGTTGGCTCTTGAGAT
TTATGCTCAAGAATTAAGGAAACTTCACAATCTGCATCAAACACGCCTTCAAAATCTCAT
AACCAGATTCCGATCACCATCCCTTTCAATGAGTGCAACAGCAAGTCGAAGAGAACCAGT
TCTTGAAAGACCTTGAACAGTAGCAACCTGATACAGCAGCATTCTCTTGAGTGCTAGAAG
AAAGTTCTCCATCAATTTTTGCTTTCATGGCTTTTGCATCATCAAGCATTGATTGGTATT
TTTCCCACTGTCTTTTTGCCCTCTCTGTAACTAGCCACTCATCAGCCTCTGGTATGCTTG
CCAGAAAAGGAATACCCTTGGATTTTGCCCACATACATGCACCTTCACCAACCAAGAAGC
TGCATTGCTTTGTGGTTAAGATT
>TeaL_27586
AGCATAATAGTTGAGAGAGAGAGATCTGCTGGAAGAGGAGGCACAAAACCTAATTCAGTT
TGTTACCTCACTAAGCACTTGTATTTATAATAACAAGAGAATAAGTACAGTGACACTAAT
ACCCTCAAGTACATAACTTAACACTCCTCTTCAAGTTAGTGCATAGATGTCTCGCATACC
CAACTTGCATACAATAGGATGAAACACTTTACTCCCTAACCCCTTGGTAAACACATCACC
CAACTGATTTTTAGATGTGATAAAAGATAAACAAATGATGCCACTAGATACTTTCTCCTT
GATAAAATGTCGATCAATCTCGATGTGCTTAGTTCTATCATGTTGAACTAGATTATGAGC
AATGTTAATAGAGGCCTTATTATCACAATACAGTCGCATAGGACCATCCTCAACAACCCC
AGATCAGCGAGTAAAATTTTAAGCCACATCAACTTTCAAATGCCATTCGCCATGGCACGA
TTCTCTGCTTCCTCACTCGATCTGGCAACAACTGACTGCTTCTTACTCTGCCAAGGCACC
AAATTCCCTCCCTACAAATGTACAATAGCCAGTGGTAGACCTACTATCTTCAATAGCGCC
AGCCTAATCTGCATCGGTGAAGGCCTCTGATCTTAAATGACCATGATTAGAGAATAAGAT
GCCTTTTTCAGGCGCTGATTTGAGATATCTTAAGATCCTATAAAAAGCCTCCAAGTGCCC
CGTCCGAGGATCATGCATATATTGGCTAACAAAGCCAACAACATATGCAATATCTGGCCT
AGTATTAAAGAGGTATATCAGTCTTCAAACAAGCCTTTGATACCTCCCTTTGTCCACATG
ATCTCCATAACTATTAAGCTTATGATTAGCCTCTATTGGAGAATCAGCCGGTCTACACCC
CAGCATGCCTACTTCCTCAAGT
>TeaL_27587
AGAATCCATAGATAGCAACAATCACCCCCAATACTAATCTTCTAATTTCAATCCAAGGAT
ACATATTAACATAAAACTTTAAGCACAATGCCATATATTTCCAACTGTATATAATTCTTT
CCCTCATTACGGTAACTACAAGGTGATATAATATACAATGATTTGCAAGTATATGAATCT
CGTGTCTAACAGAAACCAGTAGTCAACTATTATGGCAACTTTACATACACAAAACTTCAT
CACATATAAAAAAAATTCCAAAAAGCTTAACACTTACAATCACAAACCCATCATAATTAG
AACCTTATCCCAATTAAATAAAGGTCACAAAATCTAACCCTCCCAAACACCCATTATTGG
ATATTAATTGGGTGTCATTCTATAGAAATTCCTGGCCTTCATCAGAACAGCTGACAATAA
GAATTGAGTTATTACAGCTTGCATCAAATAGATTTTGCTCGATCAATCCATTATCAAGTT
CTAGTTATTAGACTAACAGAAATACAAGGAAAAGAAATGTTGAGAGAATGAGAAATACAC
CATTAATTTTGATCCAATTCAAAATAACTTTAATCTTTGCATGATAAGTCAAAAAATCTG
CTGCTTCATTTAAGAGGCACGAATATGACTTCTACCTGAGTAATAGATTTATTTGCAGCA
AGCTCATCGACACTGCCTATGTTCACCTGAACAGGATTAACAAGAAGATCACTTGCTATT
TTTCTCACTTCCTTGG
>TeaL_27588
ATTCTGTAATTACGAGTTCTAATTTCCCTCTCATAGGCTTTGAAGCGACTGGCTTTCCTC
CAGAGATACTTAAAGAGTTGCATTTTGCAGGTTTCTCTTCTCCCACACCTATTCAGGCAC
AAACATGGCCAATTGCGTTACAAAATAGGGACATAGTGGCTATTGCCAAAACAGGATCTG
GAAAAACATTGGGCTATCTGATCCCGGCCTTCATTCTTCTAAGACAACGCCGTAATAATT
CTCAGAATGGCCCAACAGTTTTGGTCTTAGCTCCAACTCGAGAGCTTGCCACACAAATAC
AAGATGAGGTTCTCAAGTTTGGTCGATCTTCAAGGGTCTCTTGCACATGCTTGTATGGTG
GAGCTCCTAAGGGTCCACAATTAAAAGAATTGGATCGAGGGGCGGATATTGTCGTGGCAA
CTCCTGGTCGGCTCAATGACATCCTTGAAATGAAGAAAATTGATTTTGGGCAAGTTTCTC
TTCTTGTGCTTGACGAAGCTGATCGGATGCTTGACATGGGTTTTGAACCCCAAATACGTA
AGATTGGGGAGAAAAATAGCAAGTGATCTTCTTGTTAATCCTGTTCAGGTGAACATAGGC
AGTGTCGATGAGCTCGCTGCAAATAAATCTATTACTCAGCATGTTGAAGTAGTTCCTCAA
ATGGAGAAGCAGAGGCGCTTGGAGCAGATTCTTAGGGCCCAAGAACGGGGTTCGAAGGTC
ATTATATTCTGTTCAACG
>TeaL_27589
TCTCTCTTTCTGTATATATACCATCACCTGTTAGAAAGCGATACCCCAAAAAAAACCTTA
ATCCGAACCTAGCATACATCTGTACAAGCATGCATGTGTGTGTGCATGTCTCTATACGCA
TCTTTTCTCTCTAAGTCCCTCCATGTGAATTGTTCTTCTACCTTCTGGTGTTTAATCAGT
TTAAGTACACGCTTTGCTTGGCTTAATCTTGTCTCAGGATTAAAAAACCCTAGCCCAATC
TGCTCAGACCAGTAACTATTAATTATTGTTACCCCATAATTGCTTCATCAGAGTTCTACC
ATCTGATCAAGTTCAAGATCCATTATACCTTATCTGCTCCAAAAACATATACAACCCTGC
AGTAGTGACAATACACAATATTTGTGTTCTCTACTATTCCTTCAGGCTTGATACAGCAAT
GACAGCAATTGAACAAGAGAAGGAAGCTTGATATATATCACATATTTTTTAGTTATTTTC
CTTAACAATCACATCTATTGCTTATACAGTTCTGCTCCTTTCAAAACAATGAATGATGCT
CGGATTCACTTTTTGCAGGTTTGATGTCAAATAGTTTGGATGGAAGACTGAATGGCAATG
TAAAACAGTTTTTGCTTGTGTAACTGCACCTCCACAAGCTTATGTAAACGATCAGAAAGC
ATATTTCCCATTGATTGTTTAAACATTTTTGCTTAGTGCACTTGTGTAGGTTATGCCACG
TATCATAACTTAACTTTCTCATATTTGTTCTCTTGCTTTTGACATAGGCCAAAGGTTGCT
TTCTGCTAAACAGAATTATCTGTTCCGTAGTCAATACTTCACTTCGGCAACTTCATTACT
GGAAATCTACTGTAAAGATTGTAGCTTTTGAATTTACAGACACACCCATCTAGAGAGAGA
AAGTTACACTGGTGGTAGGGGGTGTTGGTCAGAGTGTGGTGGCTGTGAAGCAGTAGGGTC
ATTGCTGGTGGGTTTCATTTTAGAGGCAAAAGGAGAGAGTAGGAGAGGTCTTGGGTTCAA
GAGTTGGGAATTTCTGACATGACACGTTAACACAACATGACCATACACAAAGGCCTCATT
TGGCAAGCAACAGTTTTAGCCTAAAAGCCAAAAAGTTACTAAAAAAATCAAAAAGCCAAC
AACCTATACCAAAAAGTCAAAGATTATCTTATCTCTATAAAATATGAACATCTTTTCGTA
AAAAGTC
>TeaL_27590
TTTGGCATGGATTGGATTGGATTGGATTGCATATATCTTTATTATTTTTGATAAATTAGT
AGAGCGTATTTGTATTCTACACTATATCTTGAACATTGAGATAACAAAGGCATTATCTAG
TGTCAGTTCCTCATTTTTTGAGGTGCTGGAAAAGTAGACTGGGCATGGAATTATTGATGT
AGCCCAGTCTTCACAAGTATTTTGTTAAACACATGACAGACCAATATACATGCTGAATTT
TTTTTTTCTCCACATAGAGTGAGAGATAGAGATGGTGATGTAGAAGAGAAAAGAAGAAAG
CATATAGGAAGAAAGAGAGAGAGAGGGGCTTAGCTTAGCTCATCCAAATATTTAATTTTT
ATTCATTCCAAAACACCAATTCATTCTTCCCTTCTCTGAGTATGCCCATTTTATTAGCTG
TACAAAACCCTAATTCATCATCTATTCATTACGTCAACAATTTTATCCCAAGATTCCATC
ACTAGAACACCAAAAATATCTGAAAATAAGAAAATACAGCAATATAATCAAGAAAACACT
CTTAATAAAAATTTTACAACTCCGTTGACAGCTTGATTTGAATCTTGCATCAACTAGGTT
GCATCACTTGACCTCTAGTTTTTATTTGCACAACGAGGCTTCCCTCGAACTTAAACTGAA
ATTTGTGCTTAATAGCCTGATCTTGGCAATCAAGATATGGCATAAGAAATTGGCTTATTC
AAGTACCCTATCACCTCAGATGTCATTTTGATAGAAAGTGGGTTCTGTTTGTATATTTCA
AAGGTTTTTGGAAATGATTGAAGTTCAGTACTGAACATTTTAGTGAGGCATTAATTATGC
CTCCTCACAAGCATCAAATCAATGCTTGGAATTGGCATTTGTTATATTCTTTCAAAATGT
TCTTTATGGTTTTCTTGTTTTCCTTTTTTGTGCTTTGTGATTATTATTATTTTTTGTCTT
TTATTTGGATCATATAATGTGTTGTT
>TeaL_27591
GTTTTTTACTATTTTAAGTTATTAGAGAAATGTAATACTTGACATAAGAGAAAATTGAAG
TCGTTACTTTATATATTATTTGTCATATCTACCAATTAAGTTAGGTTAATTACGTTCTTT
CCTCCAATTAGTTATGCTATGAATATAAAAAAAAAATTATAAAATGAAACACAAATATAA
GCCGAATGGTGTGTCCCACNNNNNCTTATATTCATATTTTATTCTGTAAAAAATTATCTT
TATACTTGAATTTAGCCTGTCTCACATGTGAGATTCAAAACGTGTGAAATTCACTTTTTA
TCTTACATTTATAATTTATTCGGTGAAAAATTATCTTTGTACTTGAATTGTCTTCCAGCA
ATTTATCACGATTATAGTTTCCTATGTTAGTCAACTATTAATTTGTCTTTTGGTAACGTA
GTCAACTATAAAGTTGATTAATAAATTTTGTTGATATCAGCCAAAATAAAAATAATAAAA
TTTATATTTTTACCTAATTTGACACTGCCAATTCCAACCCCATCAAGAAGGATAAAATAT
TGAGTCCACCAGACACTTAATGAACATTTTCTAATTTTGAGCTTAATGTTTATTTTTTAT
TTTTTATGATCA
>TeaL_27592
AGCATTTGAGAGAGTTGTGTGCTATATCAAAAACAAGTTGAATTTTTATGGGCATGTAGA
TCCATGTAATTAATTTTTTTTTTTATTTTCAAAATTTTAAGCTTGACGTTTTTCAAGAAC
TCTATCGTGATGTTACTGCCATTAGCGTTTGTGTGGTCATAGTTTCACTGACTGAAGATC
TAATTTGAAACTTTTGGAGAGTTTGGATGTATATAAATAAAGATTTAATTTACAATTTGC
CCATATGGGACCATCTCCTATGGCTGTGAAGTTTTGTATCCGATAAATAATGCTATCAGG
GCCTGAGCCAGGACTAACATTGGGTGGCTAGAAGAAAGGTACAAATTATGTTCAGGAAAA
AAAAAAGAAAAAATGAAAAAAAGAAAGAAAAAGGTATGTTGGACCAGGTTTAAATTGTTT
AAATAACTATTAAAATATTATTTAATATAGGATAATTGGATTAAGTTAGATATGCTACCA
ACTTCTCATAAGTCCGTATAATTATTTGCTTATTACTCGACGTCCCTTAGGCTCATAACA
CTTCACGAAGGCTGGCTGAAGCACGAAAACAAATAGTTAGTAAGAGAATGCCACCAGGAT
AAAGATAAAAAAGAACAACAAATTCTTGAGCAACCAAGGAACTTGGGAATCATAGAAGGC
AGATTTACCATGTGGGCTATCATATGCAGTTTCCCCAGTCTACCTGTTAAGGCGAGCTTT
TGCAAGTGGCCAGGATGTACATAGTACAAGATGTCATGCACATCCTTTGAGATTTGTGGT
GAATTTTACGTGGGTGCATTAACACATGCTTAATGAGTAGGCAATATGGCCA
>TeaL_27593
TCTACCAGGCGGCCGTCCTCCAGGTACTTTCTTTATCTCTTTCTCTCTCCCCTCACTGCC
CATGGCTCCACCATCCTTCTCTCTCCACACCTCTCACTATCCATGCACTCCACCTCATGG
CCTTCATGGCCCAACCCCCCATGCTAATACCCTCTTCCTCCACCCCTCTTGTTCCTCCAG
CTCCCACCTCATGCCCCTCCTTCACCCCCCATTGTATTATTTGATTGTTTTTGATTAATT
TGTGGGTTTATGTTGGGATGTAGAATTGATAATAAAGTTTTTGGTTTAAATTGTGGAAAA
AAAAATATGGATGTATGTGTTAAGTTTTCACAAAATTATGGATGTGTATGTTTTTGGTAC
TCTCTTCCACTCTCAATTCAAGCCTTTACTTCAACCATTTCAACGCCACCAGCCTGGGAT
GCCCATAAGAACAATTGATTTTTGTTCGGAAGTATATACATGAAGACTGGTTTTTGGTCA
AAAATTGATAGAAATTGATATCCGAATGAAAAGCACCAAAATTTTATAGAAACCATTGGA
TTATCAATTTCTTTTCTTTTTGAAATTGCGAAAGAATCTTCTATATTCATTCTCAGTAGC
CCGACACCCTTCAGGTATGACTCTTTTCTTCAATAGACGGCTACATGGATTTGTAATTTA
AAAAAAAAACTACCTTTTGTTTGGTCCTCTACTATATTAGTTTATATTGAATATTTTTGT
CTAATATATGTTAATGCATTGCAAATTATGGTTAAAAAAATGTAACTATAGTCGACATTA
TTTGTCTAAATTTTTGTACATAATATTTGTGCCCCTATCCGTCCCTGCTCGTAGGGATTG
TCGTTTGAACTTTGAACTTAAGAG
>TeaL_27594
AAGCACAGACATCCTTAAATCAGGCAGGAAGTTCCGATGGATCTAACCTAAATGGCTCGA
ATCTTGTGGCACGTGTCAAGAAACTGCTGTTTCGGCAAATGCTGGTGGGGATCAGTGACG
GACGATTTTTCGTGGGCACATTCTACTGCTGGAGTATCCGAGCACTAGACGCTCTTCCCC
TTCCCCCATGGAACAGCGTGGCCTCGGTCTCATTCTCATCCCCTTTTCTTGCCGAACATC
ATGTCATGTTGGTTGCTCCATTGAAGAACAAATTTCACTACTATCACTAAAGGAATAGAG
GAAGCAGCTTCAATTACCATCCATCTTCGTCACAACCGATCAAGTAAGACACTTATCTGG
TTTGTTATCAGTAACTGCTGCAACCAATTGTTTCTTGGTGACACACATGCTCATGTATTT
ATGCTGCATACATTATGTGTGAGTGTGTGTGTTTGAACTTGGACCTTCAAAATCAGACTG
TTTTGAAATATTTTTGGGTTATATCTGTTGGGAGAGTGCAGAACTTAGCTAATTGATCTT
ATTTTGAAAATTTCATTGATTTTGGATGATAGGGTCAGGATTAAACCTTTATTTATTTGA
TTTTTTACTCTGCAATATGAAGCTTGTGGTGATTAGTATTCAGGAGTGCTGAGGAGGTAA
AAGCAGCAAACCTACATGAGCTATGGTAGCTCTGTTTGGAAACAGTTGCACTTATCATTT
GTAGTGAATCACCTGAAATCATCCACTACGAATTGGTTTATCTCAACACATTAACCCACC
AAAAGATTGTCAAACTGTAAACAAAAAAAATGGCCTCCTCCTTGTGCTGCTTCATCTTCG
TCTTCTTCCTCTTCCTCTACCTCCTGCTGCTGCTGCTCTTTTTTTTAATTTTAATTTTTT
TTACTGCTGGCTCTTATATATACATTCAATGCAATAATTCACAAAATTACACACATTGAA
TAAGCGACGGGCTTGTTTAGTGTAGTTTATTCTAGGTTAAAAATCAATGATCAATACTCT
GAAAGCATTATTCTCCAAACTTCAATTTAATTAGCTTTTTAGTTTTTAATTTTTTGTTTA
CCACATAAGATATAAACAAAAGTTACATAAAACGGTTTAGCACAAAATTTTAAAAGTTTA
GAAAAAAAAGGTTATAAATATTCCATTTACATTGCAATAAGCGATAGAGAAATTGTGTTG
TAGGCTACTGTACTTTAGCGAAGTCTAGTGTTTGTTATGTTTTTAGCTTATTTATTTTTT
AGCTCATAATATGATGGGACTTTAAG
>TeaL_27595
TGGTTCGGGTCTTTTCCTTTCTCACAGGCATTGCATACAATTGTCAACCCAGTGGTTCGG
GTCTTTTCCTTTCTCACAGGCATCGCATATGACCTCTTTTGAGCCATCTTGGGCTTAAAG
AGGACGAGTAAGGGTGAGAGCGTGTCTATGAGGTCGGTATTTTAGGCTAAGATGTAGCGA
AGCACATTAACAACTATAGAAGGCACCTTTGCATAATTAACATGCATAATTAACATCCAT
TGTCAATGTTTGAGTGGAAATGGCAACTATACGTCTTTGGAAAAGAATATTCGAGTGAGG
ATGAGTCCAGGAAAGGTAGACAGTCAAAAGGTTTCAAGTTCCTCCTTGTGGGGTTTCTCG
GCACAAGATTTGTGGAGGATTAGATCACATTGGGTACATTTGTAGTAAGGTCGACATGAA
TGACCCGAGATGAGTTTCTGACACTTTCTACAAGTAACATTGTTGTCATTGTCATCCTCA
TCCTTGATCTCTTCACTTAAAACTATGCAAGTGTATAGATTGCTTGTCTTTCTGCTGCGC
GCATTTTTTATTCATGACTGGAAATTTTAGATTCTTCCTCTCCCTCAACGGTTCTAAAAC
CACTATTTATCCGCTGATTGAAGTCGACGCGGTGGCTTTTTTGGCAGATTGAAAGACGAG
ACACAGCATGACTGACACACTTATTAACGTGGGCAGTGGTTTCTACCGTGAGCTTGCGGA
TGTCGCCAATGTCATAATCTGAGGACTCATTGAACTTTTCCAAAAACAGCTTAAGATCAT
CCCATGTTGAAGGCATGTACCAACTGGTGGCACCATCAACAACCCCTTGTTGTCTCTGGA
AAGGTTGAGACATCATTAGAATTGAAGCCTGATGTGTAGAACTCCACACCAGCTGGTAGA
ACACAAGTGGGAAGCTGGGGAGGTGGAGGAGGGTAGAGAGTATGATTAGAAGGAGGGTAC
TGATCAAGGAGAGAAGGCAAGTACATAACCAGTGTTCCATGAAACCCTCTGTTCCCATCT
AACGTTCGAATCTCCGG
>TeaL_27596
TCGGGACATCATTCATTTAACTCCTTTACTCTGTTATTATTCACTGGGCTCCCGCTCACT
ATTTATATTATGTATGTAGGTGATCAGGCACGTGACCAGGCTCAGAGTTGAGGACTTGGC
GTCTCAGTTTTTGTCAGCCAACCTTTGTGCCTCCCGAGGAGGTTCCAAATTAAGTCAAGT
CTAGTGGCTGTGTTATTATGAATGTACAAGACTTGGTTTCTTTTGCTCTATGAACAAGTT
TTTTTGTTTTTATGTACTTGAAGTGACGTGTAAATACTGTATCTTTTGACGTCACTCGTA
TGTTTATAAAAGTTTAAGATTATCTATTCCATGTATGTCTTCACAGCTCGATGGACTATG
TACATTTTATGTATTTGCTTCCACTGCCTCTAATTATACATTATTATGTTAAGAGGCCTT
TGATAATCCAAGGATTACTGGCCGATTACGACGCCAAACCTATAGGAGCGGGTTTGGGTC
GTGACAGAGTGGTATCAGAGCACATGTTCTACCACACACACGAGTCCATATGAGCTTAGG
ATGTCCTAGTAAGAAGTAGGGGCATTTCATCTGCATGTGTAAGTATGTGTTTTTTTAAAG
TGAAAGCATAAGTCTGATTATGATCACATAATATGGAAACAAATGATCTGAATATTGTAA
AAGGACTATTTGCCTATGTTTATGATGTTCCGTTTACCTATAGCAAATGGAAAATACAAG
AAGTGATGGAACAGATGAATCATCTGAGGCTTGAATGAACCGCATAGAACAAATGCTTGT
AGCTTTAACTGAGGCAATGACTCAACAACAACAGAGGCAACAACCCTTACATCCCCCGCC
GGTCCAAGATGAGCCGGATAACAATGATCTCATAAATTTAACCCAGAAGTTCCTGAAAAT
GAAACCATCGACCTTTTTGGGTGGCATTGAACCGTTAAAAGCAGAAACATGGTTACTTGA
AATGGAAAAACTATTTGAAGTATTCCTTTGTTCTGAGATTCAAAAAGTCCTTCTAGCCAC
CTACACTCTGAAAGATGAAGCCCGGAGGTGGTGGTTGCTAATCTGAAACAGTAATGGGGA
TATGACGTGGGCACAATTTAATGCGATCTTCTACGATAAGTACTTTCCTCGGTGTTTCCA
AGATCGGAAAGTTTCTGAATTCCAAAAACTTAAACAAGGCAAGATGTCCGTGGCTAAGTA
TGAGGCCAAGTTTACTGAGTTGGCTCGATTTGCTCCACATATGATAGATACTGATTACAA
GAAGGCACGAAAATTTGAAGACGAACTGGATCTGGAAGTGTTTGACCGAGTAGGCATCTT
GAAATTGCCTACCTATGTGGAAGCTTTAGACAAAGCGATAATGGCGGAAGCCACAATAGC
AGCAATGAAACACACCAAGGCACCAACAACAAAATGGGGAAGCAAAAGATCTAGGTCTAA
TTTTCGAAAGGGCCGTTCCTTCTTCGCAAACAAAAAGCAAAATACTGGATCTTCAAGCAG
CTCAAGCCAAAGTAGTGGGTCTATGCCAATCTGTTCAGAATGTGAAAGGAAACATAAAGG
CAAGTGTCATCGTGCATCGGGCGCGTGTTTTCGGTGTGGCAAAACCGGTCACATAATTAA
GGACTGTCCAATGAGGTTTGACAATGCAAATCATCTAGCAGCAAGTTCAACCGGATCTAC
TCCTGTAATGAGGCCCAATGCAAGAACTAATGCTAGGAATAACACTGGGAATGAAACACT
AAGGCAATAGAGAGTGTTTGCTCTAGTACTCGGGGATGTGCAGAATACTGAGCCAGTAGT
GTCAGGTATAATTTCTATCTGTACACAGAATGCCTATGTACTGATTGATTCTGGTTCTAC
ACATTCATTTGTATCGCATGCTTTTTCTTGGAAGTTGGCTAGATCATTAGAACCTATGAA
TTGTATACTATCTGTGTCTACACCATTAGGAAGTTCTATAACGTGCACTTATGTATATCC
TGCATGTGATGTTTTGATTGGTAATATGACATTGTACGTTGATTTGTTGCCTTTGAGCAT
TGACCACTTTGATTGTATATTGGGGCATGGATTGGTTGTCGAAATATTGTGTCACTATTG
ATTGTGTGAATAAAACCGTCACGTTTAAACCACCTGGTATGCCTGAGTTTGTTTTCACTG
GGAATAGGGTAGTTCCTCCACCATACTTGATTTCATTTATGAAAGCCAAAAAATTGTTGA
GAAAAGGGTGTCG
>TeaL_27597
TTTTTTTTTTCCCGGGATAGTAACGCAAAACTCCAAAAGGTGAGCAGTGCAATACTTGAA
AGAGTCTTAGTAATGGGCCCCTTCATCCCCCCTAATCCCATCACGGCATACAAACAGGGC
TTTTATAATTGAATGTGAATGCATTGAAAATGTTTGCCATCCTAATAAATTGAGTTTTCG
AAGATCGACTACCAAGATATAGTGGAAAGTATACTCTTCATATGTAAAATATGTATACAT
ATATACTTTATATAGAGAGAGACTTAGCACACAACAGGCACAAAAATAACCTAGTATATA
CATATGCATGAGAATCGAAATCGACTATAAT
>TeaL_27598
TGCATTTTCTACTTACAATTTATGTGACAAAAGTAGCTTAAAAAAGCTGAAAAAATTAAT
TATTTGGATGCAATGGGTGAGTTATTCTACTTTTTAACTTTCAGCTTGTTATAAGTTGAA
CCAAATTGCCCATTGACTGCCGGTGACACCATGTAGCACGGGTCATGTTATCAGGATCGG
TAGACAACTGCCTCAAATGTTTTTGTTGTGCCTCATGAATCTGAGCTTGACATTGGTCAA
GCTTTGATTGGTATGTAATTGAGCTTGATACAGAGTTTTAAGCTTTGGTCCATTTAATTG
GCAGACAAGCGTGACTGAGCTTCTTACCTTGCAAAGCTTGAATTGCTCATCAGCTGCTAG
GTTTCTATCTAGGCCTTGAATTTCTTACATCCAGTGATAATACTCCGTAAATTTTGTGCT
TTCAAGACCAATGTCACCAAAACTCAAATCATATTCTAGTGATTGGAACGTGAGATCCAA
CACGCGGGACACTGCACTCTAGAAAACTGTGTTTATGAATTAAGACTAATTCCTCTTATT
TACTCCATTATCGATATTATTGAGATTTGATGAATTATACTTTAATCATGACTATAGAAG
AAAAAAGAGCCTCAGAGCCATGGCACATGAAGAGCCCAAAAATTGATAAATTCAGAGGTT
TACATGAGTATGTATCAACCTCTTTACATGAAAGTTCTTATTATCAGTTCTCTGCAATTG
GTTGAAATTTCAATCTAATCTTCGATTTGAATTTAGTTTATGATGTTCAAATAAGTGATA
GAATAACCCTCCCTCCTTTCATTTGCTCTAAAGCATATGGGCCCTGTTTGATTAGAAGGT
TTAATGGTGAGGGGATTAACAATCTATGAGATTAGTGTAAGATTGGTTATCTAACTAAAT
TAATGGGATACATAACCCCCTTTTGTCCATATTTATTTTTCAATGGAAATGGAAATATAT
AATCTCAATTATATGTTTTTTTTTTTTTTTTACCCCACTACGAATGAATTATGTTTTTGA
AAATAGCCCACTTGTTCCTTGGGCCTTGTTCAAAGAAACTGGGCGGAAACTGATGGAATG
GAAGAAGCCATTTGCAAGCACCACTCAGTTCAGTTTCAGAGGAGAAATTAATTACTCATG
GCATCAATATCATCGCTAAAAATCGTACTCCGAGACAGAAACAGAGGTTACACCTAGATT
TTATTACTGAATAACAGTTGCATAAAGGATCCAACACTGCACAATATTAGCTTAATGGAT
CCAATCTAGACACGACAGGTGTGACTGTCATTGATTTTCCTTACAAGCCTACCCCATCAT
CTTCCCCATCTCCATTACAAATATAATTCCTTTTAATTCCTGAAGTATTTATCAAAAGAA
GAACCAGAACTTGTTAATCTTTCCTAAAAGATAATTACATCTCTGAAATTCACTTCAACT
AAGAAATGAAACAAACTTCTAAGTGCCTCAGCTTCGAGCCAAAATAGTATACAATATCGG
ATAACTTAATCTTGCTTGCTTGCCTGCATCAAGTATGTGCTTTCACTTCATCACACCAAT
CACCCCCAAAACCACCAAACCATTCTTGGTTGTGTGTTGTGAAGCTCGAATGACTGAGAA
GAGACCACATAATAAACCTTGCAAAAACATCAGACTCCAGGAACTCTATATGAGCAGCCC
GTCCAATGAATGTATTCAAGTTCCTGCCTCGGGATGAGGTATCAAAATTGACATCGCATC
GCATGAACAGCCTATGCTCGCACGAGGGTGTTCGTATCTGATCCAAGCAATCATTCAGCA
TCTCCAGGAAGACCTTGCCCTTCCTTGAGTTGTCTCCCGAAGCTGCCTGGCATAATTCAA
TTCTGGCCGAATGATATGGAATGTAACCATCCTGGGGTGAAGATAACAGGACTATATTCT
TGAAATTCTCCAGTGTCTTTTGCTTGGAGAGTTTGTAGAAGAAAGTATTTTGGAGATCTG
GATTGTCAGTATAAGTAAGTTGATGAATGCACTGTGTTCCCCTGAGCTTCTTCAGGAGCC
AAAGTCCTGAGTTAAATAAAGAGTTTGAACTGTACAGATAACCTAGATGTGGACCAGATA
CAGAAAGATATGTATACAGGTATCTTAAGTATGGCTCCATAATGCTCTCTGTTAATGCAG
TTCTTATGATCACGTTTCCAATAGAATGCCCAACAAAACTAAGCTTGATATTTCTTAAAT
TCCCAGATCTCGAGGCTTTATCCATTTTCTTCTTAATGAAATAAGCCACCTCTTGAGCCA
GCCTTACTCCCATTTCTCTGAAGTCTCCAGACGTTTTGTCTTCATTAACCTCAGACATAA
GACACTCTACCTTGGGATCTATCAAAAGCCACTGATTCCGAACAAGCCGTAAATCGAGGT
GATGCCCCTGAAAGCCATGCACAAATACAACAATCCTCAAAACACGACCATTTTGTTGAG
GGCTAGCAGCAGATAATTTGTTTTTTCCCTTAAAACCAATATCAGTGGACAAGCTAGATG
TATCTTTCTGGTTGAGATGAGTGAAATATGAATTTCCACTGGTAGAACGCAATGGTGCAT
TGACAACACGTTCTACAATTATAATGGGAATGCCTGAAGGATCTCCAAATATATGCAGGT
CTTGTATAGACCGGTTGTTGATCCTCATTTGCTCAATACTTCGCCGATGAAGCTCAGCTC
GCATTGCTGCTGTCTGTGCAGGATCATCAGTTAACTTTCTCAAAACTGATACTTTTCCAC
GAATACCATGGTAGGACCCATCCACCCCACTAGTTATATATTGGTGCGGCATGTCCACCT
TAGAGTATACCATCCAAATTGACCATTCAGCTCTCCTGTCAACAGCCCATACATCTCGCA
GATATTCCAGAATCTTTATTTTGTTTTCCCTGTGAAATTTCAGAAACGTATTCCACAAAT
ACAATATCTGACTCCCAAGTGAATGGAAATAGTTCAAGAGTTCATCCCTGGATAAGGAAT
GGAAAAACTCACTGCTCTGAAAATCAACAAAACCATTCGGCTTCTCAGAATCCATTCGTG
ACTTGCCAGATGCTTCTGTTGAATGTTCAGCATGTGTAGTCTTCACACCTCCTTGCAGAG
AACCAAACCTTGAATCATCCAATCCGGAAGTAAAATCAGTCAAATCAATGGCCTGATTAA
TTGCGTTGCTAAGTTTTTGTAACTCTTCAAGAAGTATGCCTCGGGCAGTTAATAATGCTC
TAACAAGCATGACTTGCTTTGACTTGTCATAATTTTCATCAACAACATCTTTAACAGCAG
AAGAGTCACTGGGTACCTTCGGTGGCACAGAATGAACTCCACCCTTCAGCAGGGTGATGT
GTACGGTAATATCAACAAGCACAGCATGAAAAGTATCAAAATGGACAGGGCAATATGAAT
GCAGTCCTAGAAGAGCTTTAGGAGGAATTCGAAATTCATGGACTGAAGCAGAGCACACAT
CCAGAGAAGACTGCAAACCAAACCCATTCTCCAATACAGGGGCATACATAAGCTCAAATT
TCAAAATGACAGCAGATGTGGATGGACCCTCATATTGACCCAGAGATAAGTTGAATGAGA
TCATGACAGATAGAAGAACGTCCTGCCTTGCATATTTGATTTTGAAAGGCGGTGTAAAGA
AACTGTGATCTGTGTCATTAATCCTCCACACTCCATATACATC
>TeaL_27599
TAAATCTATCTATCTATCTATCTATCTATCTGTATGTGCTATCGTGCGATTGTGGTCTGT
GCAGCAGCAAAACCGCTATCATTGGGATTCGCGAAGAATGGGTGGCGCCGGTGGAAACAA
CGGCGGATTTCCGGCGTCGGCGGCGGCGGAAATGGCGGAGCCACAGTACCAGAAGGCGAA
GATATCGGTGTGGTGGGACATCGAGAACTGTCAAGTCCCCAAAGGCTGCGAACCCCACTC
GATCGCTCAGAACATTAGCTCCGCACTTGTCAAGATGAACTACTGTGGTCCCGTCTCCAT
CACCGCCTACGGCGACACCACTAGGATTCCGACCACTGTTCAACAAGCCCTCAACAGCAC
CGGCATAGCCCTTAATCATGTCCCTGCAGGTGTTAAGGATGCAAGTGACAAGAAGATTCT
GGTGGATATGTTGTTCTGGGCTGTGGACAATTCTGCACCTGCTAATTATTTGTTAATTTC
TGGTGATCGGGACTTCTCTAATGCTCTGCATCAGCTGCGCATGAGGAAATATAATATTCT
CCTAGCACAACCTCAGAAAGCATCTGCACCGCTCGTTGCTGCTGCGAAGAGCATGTGGCT
ATGGACAAGTCTTTTGGCTGGAGGACCACCATTATCAAATGGCGACTCACTTCAATTTGT
TCAAAGTGGCTCTAGCTATTTAAAGAACTCTGACTCATCACATATTCCAGTTTCTGATCC
TATTCACGTAACCCAAACAGAGGATCTCTTGTATGAAAGCCCTCATTCGGGAACTCACAA
GTTCCCGCATATGGGAAGGGGATCTGATACTAAATATAAAGGCAAACAACCTCGGAGAAC
TGTGAGTCAACCAAATATTTCAAAAACTTCAAGTGCGCCGATAGGGGTTCAAGAAGGTCA
GAACAATCGTCAACCTGGACATACACATGCTAAGCAATTCAAGGACACCCAGGAATTATC
TAGTGCTTATAATCCCAGAGGCCCCGTAAGTGGACCTGCCCCAAACTTCATTCCTGGTAA
TTCTGACCTTTCCTGGACCAACAACGATAACCCTCAGAGCACTTACCAAAATCATTTTTC
GCAGCCAGTAAGACCAAACAACCTCCCTTTGCAACATGCATTTGTACCTAATTTGCGTCC
ACTTGATTTGCACACCCAGGCTTCTCATTCAATACCTCTGAGGCCTGATAGACCAAACTT
CACCTCAGGTCCTCCAACAAATGTGCCCGATATTGGTAAGCTAAATATTTCTGCATACCC
CAGCAATGATTACAAATCTTCTACTTCTCAACCACGAAATGGTGTAGAGCTGAAACAAAA
TTATATATTTGAGTCTCCAAACAATGTAAATTTAAACGCTCCACAAAGAGGACATATCGC
GCAGAACAGACCACCATTTCACCATGACACGCCGAACCAAAGGCACCCAAATGGTCCAGA
AGTTATGCCATCATCTTCTTCAGCAATGGGCACCACTAATATCTCTGCTAATGGTGTATG
GGGGACTCCAGGGTGCCCCAAACCTTCTGAATATGTCCAAGGCCTAATCGGGGTAGTTTT
ACTTGCCTTGAACACATTAAAAACTGAGAAGATTATGCCAACCGAAGCAAATATAGCTGA
TTGCATATGTTATGGGGACCCCAAGCACCCCAACACTGATGTTAAGAAAGCCCTAGACAG
TGCTGTTGAGCAGCAGCTGGTTGTAAAGCAGAATTTAGGTGCTTTGCAATTGTATGTTGG
TAAGAATGAGAAACTATGGAAGTGTGTGAACCCTATAGGGGGTAATCCTAAGCACTATCC
AAAACCAACATGGGATCAAATCCAGAAATTTTTGATATCCTCCGCTGGACGATCAGCAAT
AATGGCTTCTCGATGCAGGTATGAAGCTGCTACTATTATGAAGAAGATGTGTTTAAAAGA
GCTTGCTTTGGGTGATGTACTTCAGATTTTACACCTGGTGATCAATGCAAAGAAGTGGAT
TGCACATAATCAGTCAGGATGGCAGCCGATTAACATCACTGTTGCAGAGTCCAACCCTGA
TTTGGGGTCTGTAGCTGGTACATAAACTCAACCATAACCTAGTTTTAATTATGCAAAAGG
GTGTGGTAGATAGTTGTGGGGGTATGACATACATGCTAGTTGGTTGGAACTAGGAATAGT
TAATAGGAGGCTTTCTTTTCCAAGAATTATCGATTATAGATTTGGTAGCTTTGCAAGTTA
ATTCAAGGCGGTTGAGTAGGTGCATAGGGATGATTATGTTGGTGGTGGTTGTAGTTCGAA
TCTTCGGGAAATTAGAAAGATTGCTTGGACAAAGATGACTTTACTGAGGTTGTAAAGTTG
CTAGACATTTGCTACTATCCCCTGTTGTATGTAGCATAGGTCCACCTGTCCTCTTTCATT
AGATATTTCAACCTTGCGGGAAGTTGATGAATTCAACTATGGCTATAGTTAACAAAATCT
TCATAGAAACAATGTGGAAGAAGTTCAAGCTTGATAAGACATCAAGCAAGTTATCCCATT
GTAGACTTATATGTTTGTGCAACACATTGAGGAATTAGTTTGTAAGCATTTGTTGCCTCC
GATGGTCATGTCGTTACGAGTGTAGGTGGTTGGTTCTAAATCGCAGTGTGGAAGGAAAAT
CAAAATGAAAATTAATTGCTGATGTTGGTGATTAAACTCGAGATGGAGAAGGAGATTTGT
TTAGCGAGCAAAGAAACGTTAGACCTTGCAACACAGCAGACATATAAGAACAGCCAAAGT
TACGACAGTGGATTATGTTACTTTTTTGCTTTTAAATTGGTGATCTTAAGGTGGAAACCA
CTTAATCACCTATGATGTGTATCACAGAACCAAGGTACTATGTGAGAGAAAACGTGACAC
CCGAGAACTATGCATGCTGCTACAGGTTTCAATGTGGTGGCAGTTTATAGAGCCATGAAA
ATCTAGCCAAGCTTTCTGTTGGGGTATGTGAACACAGCTACATACTGTAGCTGTTTTTGT
TTGAGGTCTTGGTCCTATATGCTTCCTTTTTACCCTGTTCTTGAAGTTACCTTGAAGATA
TGCATGTAATTTTTGTCGGTAAGAACTTAATTATGCTCTTGCTTAGCAGAATTGTTAAAT
AAAGTTTCTAGTCATGTAATTGTTTCTATTTTCCCTTGTCAAAAGTGATGTAATTTATTT
TGAGGTCAGATTAGCACATATAAAGCATGTATTCACAACTTAAGTTTAGATGTTTGTATG
GTATTTATTTATTACTACAATGCAGTGGCTTTATCGTCTTAGCCCTCTCTTCTTGATGCA
AAAATTGTAGGAATTCTTGACTAATTAGTATTCAATATTCATGCACTAATGTTTTGGCAT
CTGTTTGGAGGTCATCTAGTTGAAAAAGACCTTGAATCTGGCTTTTGTGTCAGTCTGATT
GCTTTAACTTGTTGCCTTTGGTTAAGAATATGCATGTCGGGCACAATAACTTATAGACAA
AAGGATGACCCCCTTGCATAAGATTCTCGTTAAAGTGGTGTTTGGGGATAGCAAGATGTA
TTCAATCTTACGCTCATTTCTAAAGGGTCTATTTCCATGACTTGAATCCGTGCCACAAAA
AATCCTAATAGTAAGCCCTTGATGTTGATGCCATTGAAAGACGAATATTATCTTGCATAT
TATGTAGATGAATTGTTCTGTTTAATTTTTATTGTCTGTCTTATTTACTTTGTGATTGAT
GATATGATAAAAAGCAATACATGAATGCAAGACTTTTAATGCTTTACTCTCTTAGTTGAG
TGTCCATGAAGATGAAATTGTCTGAATAATGTGGTTTGCTACCAATTTTTCAGTTGATAG
AAAAGAAAAAGAAAAAAAAAAA
>TeaL_27600
ATAAATGAAAATAACCCAATGCTCAAGACTTCTGCTATAGTAGATTGGGAAAGGAAGAAA
TTACCAAATTTATTCTGAATATATATATATATATAAACTGAACTGACAGAAACCATATGA
ATTATTGAAATCAGCCATTCATGAAATTCAAAATTGATTGCATGACTGCAACAGTTCTGT
TCCAGCAACCTCTCACAATTTATTCAAGGAGACTCCTCAACTTTCCTTTTTNNNNNNNNN
NNNNNNNNNNNNNNNNNNNNNNNNNNNNNNNNNNNNNNNNNNNNNNNNNNNNNNNCTCAT
GCATAGAGAAATTTTTGGCACAGGCTCGAGTTTTGAATTGGATACTCAAAAGAAGTTATA
CGCACATGTGGATCCATTTGCCAATGACAACCCAAATTTAAAACCTAAAGACTCTGGAAA
TGCCAACAAAACCAAGTAGTTGTGTTGCATAGGCAGTCTGGACAATGGAAATCAGTACAG
CCAGGTAAGACAACTACTATGATCTCTAAATTGGTTACGATCAAAATACTGAAAGTGACT
TTACAACACCTCTATGAAAGTTCTAGAAGCAACAAGATACTGTTTTGCAGGAGGGAAAAA
AAAAAGAAGAAGAAAAGCAAACACCACCTTTAAACTAGGGAAAACGCCAACAGTAGCATA
AGAAATGATATGCAGATGCTCCATATGCAACCTTTACACTAGGGAAAATGCCAACAGTAG
CATAACAATGCCCCTCAACTGAAATTTCGTCACCAACATTAGAGCATCTGCTCCATATGA
TTCTGCTAGAGAAGAAAAAAGAAAAGAGAGAATTGTCAGAAAGCAGATTACAACTAAAGC
TATACAAGTCCTCAACCACAAATACCATTTAAATGCAAACTTTCAAGGTTAACAGAAATT
GGAAAGACAAAACTCCACACTTTTCGTGCAGACTAGAAGTTCAAAAATGATTTGTAAAGG
AAAACAAAGATGAGAAAAAG
>TeaL_27601
ATGCTCCATATGCAACCTTTAAACTAGGGAAAACGCCAACAGTAGCATAAGAATGCCCCT
CCACTGAAATTTCGTCACCAACATTAGAACATCTGCTCCATATGATTCTGCTAGAGAAGA
AAAAAGAAAAAACAGAGAATTGTCAGAAAGCAGATTATAACTAAAGCTATACAAGTCCTC
AACCACAAACACCATTTAAATGCAAACGTTCAAGGTTAACGGAAATTGGAAAGACAAAAC
TCCACACTTTTCGTGCTGACTAGAAGTTCAAACTTGTACATAAATTTGACAGTACATGCT
GCAATGACTTGTAAAGGAAAACAAAGATGAGAAAAAGGTTTATAAATTAAAAAACATGTA
TAAATTTGATGTTGCCTAGCCACAATCACTTGCAAATAAAAAAGAGATGAGAGAAAGGTA
TAAAATTTTAAGACACATGTATAAATTTGNNNNNNNNNNNNNNNNNNNNNNNNNNNNNNN
NNNNNNNNNNNNNNNNNNNNAGTAAAGTGATCACACACGCAACAAAACGTGGAAACCCCA
ATGGTAAAAACCATGGGAACATAGCCGAATCCATGCGCCTTAGGTGTTGAATCCACCAGC
TTGCAGGTGTACTTCTTGTACTAACCGAATCCATGATCTCTTTCTTCAATCGATGATTGA
GTATCGATCCCATGATACCTTTGGAATCCACCATGAACTGAACACGATCCACTAAAGCCT
TGGAATCCACCAAAGCTCTCACAAACTCATGAAATAATATGTAGAAAACTTAGAAAATAA
TCACTAATAAGCTCTGCAGAGTAACGCCTCTTCAAAAGATCTGCCCAAGCATGTAAAAGT
CTCCCATGGGTTCCGCATTTATAGATGAGACAATCCTTGAAGTCCAAACTTTATTCTGGC
TCAAACAAGGAAATCAGAACCATGCAGAACAATTACAAGTTACAATACTCTGTCAAGCAG
ATAAAAAGAATCTCAAATCAGCATGCTTCATTTCAAGCAGATAAAAACAATCATCAAACC
GTGAGAAGCCTGCTCGAGCTGGTATACATAGCCACACAAGTGGCCAATCACAATTTGTGC
ATTTAAAGCTTGGAGTTCACAAATAAAATGCATGGTCAGCAAATTGTCCCCCAAATAGCC
AAACAATTCCATTTTATTTGTAATAACGTGAACATGATTAATGAAAGGTAAAATGTCAAA
TAGACCCTTTCTTTTTTTCATTTTTCTTGCTATTTTACATCCCGAATCCAATTATACATT
GTTTATATATATATATATATATTGATAAATAAAAGCAATTTTATTGAGAGCAACATCAAG
CTGATGCATCAAGCTAATGCAAAAGAATACAAAGAAGAACCCCAATATGGGGGGAAACCC
CCTAACCAATCAAGTCATCCAAAAAATCTTTAAAAATGAACACATCTGGATCCACCCTTC
CCTCAACCCAACTGCACAAAACTATTAACAGCTGATTCTCTAATCAAGAATTATACATTG
CATATATTACATACATACATATACATTATATACATATATATACTACTGCTGGTAGAGAGG
GAGGGTGGTCGTAGTGGATTTAGTAGAGAGAGAAAGGGTGGTGATGGTGGGCTTTCGTAG
AAAAAGAAAGGGTGGTGTTGGTGGGCTTTTGTAGAGAGAAAAATGGGTGAGGTGGATTTT
GGTAGAAAGAGATGTGATAGGGTGGTAATGGTGGTGGGGATGGTGGGTGGCTGCAGAAGG
TGATGGCAGGTTGATAATGGAAGAGAAAAAATGTGAAGAAAGAAAAAAATAATGTATAGG
GTTCTAAAGATCATTTTGCTACTGTCAATTGATATAAAAATAAAATAAAAACTCTATGAG
TTTCCATTAATATGCATTAACCATGCCAAAAGAACAACAATGATAAGATCGCAATTATTA
TCCCCATGCAAAACAAAACATATCACAGGTCTGGCTTCCTACAAATGAAACAAGATATTG
TTTAAATGAAGATTAGACAAAAACAGAAAAACANNNNNNNNNNAATGAAAGGAAAAGACT
ACAACTCTACATTGCAACACAAGCGAATGGAAAAACAAAGCTAAGATGGCATACTGCAAT
GTTCCTTTATGAGGGTTCCAGCCTATGTCACATGGACTATTCTACATGTATAAAGTACCC
ATGTTGAACACTCTGACACCTAGATAAGGGCATGACATAAATGCTCAACACGTATAAATA
TTTACATTGCAAGCATATTTAGTAATTCAAATTTATCATGAAAACCTATCAATATAACCC
GGTATTATGCATGAAATGCTCTATGAAACCTTGTGAACACCATTTTAACCTAAAAATTAA
AATAGGTATATTAAGAAATCCTTGGTCATGGGAATTAGATGAATCGGCCATGTAGACACA
TACCTACACTTGACACCGGTACCCAACCATGTAATATAGGTTCCAGCCTTGGAAATCATC
AACCCACGAATGCAAGAAAGTTGTTACCTCAGGGGCACAAAATATAATAGTATCATCTGC
ATAAAGTGAGACCAGTAAAGATCCATCAGGTTGTCCCATGTCAAAGCATACAAGGAAGCC
CCTACACCTTTTTCTCAATCATTCTGTTGAAAACTTCTGTATCTAAGATGAAAGGCAGAG
GAGACAAAAGGATCTCCCAAATGCAATCCCCTAG
>TeaL_27602
ATTTTCACAGAACAGCAATAAAGATAATACATAAAGCACCACAAACATGTCAACAAGAAA
TAGACTAACAAAAATTTAACATCATGTTAATAGAAGTTCAAAATTTTCAAATGTCTAACA
TAATAGGAGTATCTTACAATTAACAGTTAAAACACAGGTTATCATTTAGAAATATTGAAT
CATAACCACTGTAGCAATCGATGATGTTTATAATCCCCACTTCTCTAGCATTCAATTCAA
ATTAATAAATTTGTGTACTTTAGTTTCACATTTATCATTTTTCAATTTTTATTCCAAAAC
CATCAAACAATAACCAGACCCAAGGATTGACTAGTTTTTGATGATAGTAACACCTAGTTT
TG
>TeaL_27603
CTTTGCTAGGCCAAAATCAGAGATTTTTGGGTTGAAATTGTGGTCCAACAAGATGTTATG
AGGTTTAATGTCAAAGTGAAGGATTCGTTGATTGCAACCTTGGTGAAGATAGTCAATTCC
TTTAGCTATGCCAAGAGCAATATCATGCAGCTTCTCCCAACCTAGTGAATTCTTTTTGCG
TTTAGACAATATGAACTTTTCTAGGGAATGGTTTGATAAGAACTCATAAACAAGAGCTCT
TTTAAATCCATCCGCACAATATCCGACCAAACGTACGACATTGATGTGGTGGATTGTACC
TATTGTTCCCACTTCATTGATGAACTCATCCCCATTTCCCTTGACATTGTCGAGGATTTT
GACTGCAACATGAACATCATTGGATAGTTTTCCCTTGTACACTGTTCCATAGCCACCTTG
GCCTATTTTGTCCTTAAATTTATTGGTAATGTTCCTGATGTCAGCAAAAGAGTATCTTGC
AGGCTTGAGGGCTTTGTAATCCTCCAAAAATCTTTCAATCTTT
>TeaL_27604
GATCCATTCAGGGAAGTAAACTTCTCTGGTATTCTGTGTTGTAACATGGGTATTCTTCCT
CCCTCCAACCATTTCAAGCAACAACATTCCAAAACTGTAGACGTCTGATTTGTATGATAC
GTTCCCGAAGTTCCTGGAGAACACTTCAGGTGCAATATAGCCTACGGTGCCCCTAGCAGC
AGTCATGGAAACAGCACTTTGTTCTTTCGAACACAACTTGGCTAGACCAAAATCAGAAAT
CTTAGGATTGAAGTTGTGGTCCAACAAGATGTTATGAGGTTTAATATCGAAATGAAGGAT
TTGTTGATCACATCCTTGATGAAGATATTCAATACCTTTGGCTATCCCAAGAGCAATACC
TTGCAGCCTCTCCCAACCAAGTGAACATTTTTCCTGATTGGATGATATAAACTTCTCTAA
CGAATCATTTGGCAAGTACTCATAAACGAGAGCTCTTTTAAATCCATCGGCACAGTATCC
GACCAAGCGAACCACGTTGATGTGGTGAATTCTGCCTATTGTTCCAACTTCGTTGATGAA
GTCGTCCCCATTCCCCTTGACATCGTTGAGGATCTTGGCTGCAATGTGAACGTCATTGGA
AAACTTTCCCTTGTACACTGTTCCATAACCTCCTTGGCCTAGTTTTTCCTTAAAATTATC
AGTAATTTTCTTAATCTCCACGTAAGTGTATCTTGTAGGCTTGAGAGCTCTGTAATCCTC
CAAAAATCTTTCAATTTTCATTTGATCCTCTTTCTTTGATTTATTTGATCTGTGGACAAG
ATATACTGTTACCATGACTACAAGAAGAAGAAACAAGCCGGAAGGGATCACACCTTTAAG
AACTGGGCTTGGGCTTTTTGTTTCACCTGTAGCTTGTTTGCCAAGTGAAGGAGTATCCGT
AATATTATTGTGAGAACATTCAGTTTCATCATGTTTTCTGCTGCTGCTGTTATTCCTCCT
CCGCAATCTACAATACTTGCCTATTTCTTCACACCTCCTACATATGGGCTTGGACCAACT
CAATCGAAGTTCATTAGTATATAGAGGGGGATCTATTGATGTTATGGTATATAACTTTCT
GCAAGATAATAGGAACTGCTGGATTAAAAAAACATCAGGTACCGCATAGACCGCGTGACC
TTGGCTGCTGTTATGGCAATTATTTGTGATTGGATACATTGAATTACTGAAATATGCATT
TTCTTTGTTATACCAATCCAAAGGGTAGGTTTGCTTCGTTGAGAAGGGACAACTGAAAAG
GCTAAACTTACGTCGGTGATGAGGTAAAAATTCGAAGAGAGA
>TeaL_27605
GGGAAATGCTAGTCTTTACCATGCCCTACATGAACAATTTAACTAGAATGTTCTTGAAGT
TGTAGGATTTTTGTCAAAACTTCATGATTTTCTGTTTCCAAAATCATATAATTGCTTTCA
GATCTACAAAGACAGATAGTTGGCTAACAATGAATGTCGGGCCTACTGGGCTAGGAAGTC
CCCATGGTGAGATGCTTTCTTTCTGTATAAAGAAAGTTGAAGAAGAATGTGAGACGTTGC
CTTGTTAGCGAAAGATAACTAGAGAACTACTAGTTTTAGATAGAATAAAAAGATAAGGGG
AAGATTGAGGCAAAGATCTACTTGGTGTGCATTTCACTTGCTAACTGACTCGAATATGCA
AATGTTTTCTTTATGATATCAGTGCATCACCGAGCACTTGCCCTAGTCATAACTGTTCCT
TGTGGACTCTAGCAAGCTCCCGTTTAGAAGTCCATTTTGTATGCAGTGATGATATTTGGT
CCAAAAAATGTTGGTGCAACTTTACGTTTGTTGGTCGAGCTAAAGGAAGAATTGTAGTCA
TTGGGTTGGATTCACACATGCACACGTTCTTTAGTGGGTTTTTGTTTTAGTTCTTGTTTT
TTTTTGGATTCATGAGAGTGAAGAAGTTGTAAGAATCTCTGCTGCTTTATCCAAAGATAA
CTTGAAGAATGTATTGTCTTGTTTTTATTTTTGCTTTTAGACATGTAAAAGCTATTGTTT
AGGCTCGCTCATCTCTTGGGGGAAATTGTTGAATCACATTGTACTTGTTTGATCACATGC
TGTATTAGCAGAAATCTAATTAATTGTTACCAGCTTGAATATTGGCAACCCTTTCACTTA
TGGCATCTGTGTGTGTGCGTGTGTGCGTGTCGAATGTAAAACACAAGCTAAAGTGGCTGA
AGGTACCCTTGATGGGTGAGACATCAAAATGGACATGCAGTTTGTAGGAGCATCAATTTA
GGTTAGTCCATTTACAAGTTACATAATTAGCTGTGTTCTAAAAATGAGATGACTCAAAAT
CCTAGACATTAAATTTTACTATGGAAATTTTAAATTTGCTTTTTTCATCTAATCACTGAT
TGGCTTAATTTCAACTTTAAAGGTTCAAAATATATCATATCTAATGCCTAAATAAATTTG
AATCAACTTTTTATACAAATTCACACAATTTGAATTT
>TeaL_27606
TGAATATTAAACCTGATATTACATGTATGCCTCTGCATGCAACTTGTAGCCACAAAAGTT
TTCCCCTATATTTTCTAGACTGACTTTTTTCTCTTCCAGTGTCAAAGAAGGACCAAAACT
ATGAGGCCACCAGACTTCATTTTGAAAATCTTGCCAAGAGATATGGAAACCCTATAATTA
TTTTAAATTTGATTAAGGTAAGGTTTTAGAATTGTTGTAGGGATTATATAAATCCTTTTG
CATCAGTATTTGTTAAGGGTTTTTTTTTTTTTAAAACGGTTTAGATTGCTTAATGATACC
TATTATAATGAAAGGCCAATAATTTTATTCAAGTTAAAAGACCTGTAGAGATTTAATGTA
TAAAGAGAAATAGAGAATTGTATTATTGATTGATTTATATTGATATATATTACAATGATT
CATGATTCCTATATATAGAAGAGGGTGAGTGTGTAGTAGGTAAGGAGTAGGTGAAGTGGA
GGTGGTAGTGGTGTAGTGGGTTAGGTTTAGTGGAGTAGGTGAGGTGGAAGTGGTG
>TeaL_27607
AATAAGGCTTTGCTAGTTGAGAGTAGCCTTACCAGAGCCCAAGAAGAGAATTATAAGAAG
AGGTCTAGTTCTTCCAACTTCCAAACTAACAATTCGAAGGGCAATGCTAAGAGACAAAAC
ACTTCTTTGGTTGGGAGTTGGGGAAGTCGAACTATGGGTAGTAGTGTTGATAAGAAGAAT
GATTGGGTGCAATGCACTAGGTGTAATGGATTCCATCGGGATAGTGAGTGTCATTGGAAT
ACTGGGGCTTGTTTCTCTTGCGGGCAACAGGGGCACAGGATAGCTGATTGCCCTAATCGG
AAGGGGCATGAGATTGAACAGAAAGCATGGACAAATAAAGGAGCATCAACAGACAGAGGG
TCTTCAGGAAGTCAAAAGAAAAATGGAGGTCATAAGCCAAAGACTCAGGGTCGAGTGTAC
GCACTCACGCAACAAGATGTTCAGACTTCCAACACGGTGGTGTCAGGTACTGTTTTAGTG
TCTTCTGTTTATGCACATGTGTTATTTGATTCTGGCGCTACAAATTCATTTGTGTCTATG
GGATTTGTTGAGAAACATGGATGGAAATGTGTCTCTAGAGAGATCGACTTATGTGTTGAA
ACCCCGATAGGAGGTGTTATGGTTGCTGACTTAATTTGCAAATCTCGTGTGGTTAGTATA
GATGACAGAAAATTGCTTGTAGACTTAATTGTTTTAGATATGCGGGACTTTGACTTA
>TeaL_27608
GAGGAGTGTTAACTCCACTACCCACAAAACAAAATTCTGGTTGATTAGGAATCTGAAATA
CTACCCTTTTGCCTCGGCAATCAACAGAAGCATAATTGGTTGCCAACCAATCCATTCCAA
GAATTATGTCAAAGTCCCGCATATCTAAAATAGTCGAGTCTACAAGCAATCTCCTGCCAT
CTATACTAACCACACGAGATTTGCAAATTAAGTCAGCAACCATAACACCTCCTATTGGGG
TTTCAACACATAAGTTAATCTCTCTAGGGACACATTTCCATCCATGTTTCTTTACAAATC
CCACAGACACAAATGAATTTGTAGCTCCAGAAATAAATAACACATGTGCATAAACGGAAG
ACACTAAAATAGTACCTGACACCACCGTGTTGGAAGTCTAAACATCTTGTTG
>TeaL_27609
CTCCAACTCCACTGCTTTAACAAGCTTTGAATAGAATTCCCCAAAAACCGATCAACTCCC
CCACGCCACACTTCCTCCCCTGCTAATCTTTAGCTTCTCTTCTCTGTCTCTCTCTAAAAT
GGCAGGTCTTCAACTTCCGGCTCTGGTTCTAGGCTTCTCAGTCATGTTTATGCTAATCTC
ACCCTCACAGTCACTCACATGTACCTCACAAAACTTCACAAACAGCAAGCTCTACACTAA
CTGCACAGACCTACCTTCCTTAAGGGCCTACCTCCACTGGACCTACAACCCAACCAACTC
CTCCCTCTCCATCGCCTTCATCGCTCCTCCGGCCAAACCGGACGGTTGGATCGCCTGGGC
CCTCAACCCCACCGGAGCCGGCATGGCCGGCGCACAGGCTCTCGTCGCCTTCAAGCAATC
CAACGGCTCGATGTCAGTCAACACCTACAATATCAGCTCCTACAGCTCCATCGTCCAATC
GAAGATCGCCTTCGAAGTCCCCGATAAGAGCGCCGAGTACTCCAACGGAACGATGAAGAT
CTTCGCGACTCTCACATTGCCGGCGAATAGCTCGTCGATGAATCAGATTTGGCAGGTCGG
CGGCTCGGTTACCAACGGTTTTCCGGACAAGCACGAGTTTCGGCCGGCGAATCTGAACGC
TAAGGCGACTTTGGATTTGGTGAAGGCAACTTCACAAAGTAACGGTACGACTCCGGCTGG
GACTACGAGTAGCACTGAGTCTCCGGCGCCGAGTCCGACGAGTGGAACGACGACTCCGGG
AGGATCGGGCAGTGCTGACAACGGAGCGATCTCGATGATCGGAAACAGGAACTTCGTGTT
TTTTGTGATCTGTTTTGTAGCAAGTTTTGTGCTTGGTTTTTAGATTAGTATGATCATAAT
AATGTAATTTTTTTTCCTCACACTCTTTTAGCAGTCAGAGGACGATTATTGGTTTGGACG
GCAATAAGAGTTTTTTTTTTTTAAAAAAGATTAGTA
>TeaL_27610
TTTAAGTTCTGCCAAACAGGCACACTAAAGAGGGAGGTTCCTTTGCATTTTGGTTGGTGA
AGGTAGGAAATGGTGGTCTTCTTGCCAAAGAATAAAGGGCATCCTCTTTGAGGGATGTGG
CTAAGGAGTTGTCGAAACTCAAGGTGCAGAAGAAACCAGCCAAGGTGAAAGTGGTTGATC
CTTTACGCAAGTGCCTGAAATGGTGTATTGGCCACCAAATCAAAGCCCTTCTAGACTATG
GTTACAAGGGGAAAAGAGAGTAATAAATTCTATTGATGCCAAGAGAACTATACATTTCTT
GGAAAGAGATTTGATGGGGAGGGTAGTGGACTAGTGTTAGCATCTTCTACTTGAAGGATG
CATGGTTGGCATTTGTGGCACCTTGCGCCTATGTCCAACCAAGACCATAGCATGATGGTG
GCATGCCAAGACAACAAGGTGGGAGCATGATAAGTGTTGTGCGGCAGCAACACTCAACCC
TTGGCCAAAGTGTGGGTAGCATGGCACAGATGCAAGGCATTAATATGACCTGAATGTGGG
CTGGGGGTTGAACATAATCAGTGGGCAAGACTTAGTCTAGTGGCCAAGGCAACCAATTTC
GTGGCTAGCTTGATGGGGCAGACTGCAAGGCAGTTATTGACAGTTATGCATGTATGTTAG
AGGCAATTACCTTTGTTGGGGCAAAGACAATGCAAGGTTGAAAATCAAGAGGCAAAGCTA
GAAGTTAGGAGCAATTACTGGCAGTTATCCACGGATTGTTTCTAAGTCCCTAGGCAATTA
GGGGTGTCAACTGCCATGCCACTTGGCATGCTTTCCTTGTATTGTTGGTTGTCATTTTGT
AACTGATTGTAAGCCTATATTAAGCACGGCCATGGAACTCAAAAATTCACTCTAGTGTTT
TGAGAGTCTCCATTGGCATTCCTTTGTATTGTTGGTACAATAATAAAGGTTAGGAATTTC
CTGTAAATTGTGTTACCTTCTCTCTTACTTATTCAAACTCGTAGTGTGGATGTGTGTTGG
AAAATGGTTGAGATAAGTGTTGGAACTTAGTGCCATCACAAGACTAGAAATTTATACTCT
GAAAATAGTGTTGTGATAATAAGTCTAATACTGACCAAGGGAAAAAGAATATGCTAATCA
CCCTTGGAAGGTCTCGACTAAAGTTGGGTTTGATGTTAAAGATCTTTTTTATCTATTTTG
TTGCCATAAAAAGAGGAGGCGAAAAAGGGTTTTGAATGAAAAAAGTTGAGTTCTTCAGAC
TGGTGGTCTCTAGTGGGAGAGTGTTGTCATGGAAATGGTGGTCCAAAGGCCATTTGGGTT
CGCTTACTAGGCTATCACTACGACTATGGAATGAGGAGGTTGTTGAGGTGTTTGTGGAAG
GGTTGACAAAGGCACAAGCAAAGATGTCAATATCGTTGAGCTAGGCTTCTTGTCGAAGAT
TACACAACATAATTTCTGACGATTGTAATAGTGGAGGTAAATCCTTGGCTTTTGAGATCC
CTCTTTGGATGGAATTGGGGTCTTCAAGTGCATGCTAGTCGAAGGTCTACGTACCATACA
ATGATTTGAGGTGGTCACGTTGACCAAACGAGGACGATTATGGAGGGTCACGCGTGGTCA
ATACATGGGTTTGCTT
>TeaL_27611
TCTAATTTAATAGGATTGACCCTAGGATTATATTAACACAGTCTATTGGGCCTGGAGGGT
CTGTCCCTTGAGTCCCATGTCGGCCCAAACCGAGATGACTGGATGTGCATACAATTAAGA
AAATGTGAGACATTTGATAGAACATTTAGTAAGACATTTGGGGTCCCTAGCATTACTCTA
CAATTAATTGATGGAGTTCTAAATTGAAATGAATAGGGAAACTTCTATGCTTAATTGCAT
TAATCAAAGGTTTAAATTTTTCTCGGTCATTACATGTGCCATTCTAATTTGATGCATGGT
TTTTAAATGATTTCTTTCAGGAGACATCCATAGAATTGGTTATAATCGATGATGATGGAA
TTGCACAGTCCATCTGTGAGCAGCCTGTATTTGGCACAATAAAAGATCTCATCATTCTAC
CATGGAATGAGAAGTTCCATGCAAGAAGCCCACAG
>TeaL_27612
TTTTCTTTTTTTTTTTTTTAAGGTGTTTTTGAATGTTTTCATTCATGCTAATCTCAACCC
ACTTCATCAGTCATATCACCACCATGTCCAGCTCCTCCTGAAGCATTTCCATGATGATCA
TGATGATGATGATGATGATGATGCCGGAATCCACCTTCCAACTCCGCCGCATCGGAACTC
TCCGCCGCCGCCGCCGCCGCAGCAGCCGCTGTAGGATCCAGCAGCGACTGCCGGCAAGTC
GGACACGAAGAGTGCGATTTCAACCAAACATCAATACATTTAACATGAAAACCATGGTGA
CATTTTGGCAGTACTCTAACCTTCTCACCATCAGCAAACTCACCGAGACAAATCGGACAA
TCAGTAGCCGGAATCCCAATCCCTGACCTATACACCGCCACCGGAATGCGCCGGAGCTCG
CTCTTCTTCAGCCCCGTCGCCGCCAGCCTCACCGCCGTCTCGTCCGGCGACTCAAAAGCG
AATCTCCGACTACATCTGATAGCGCAGCGGACGATTGAGTTCAACCCAAGTGCAAAAATC
AGAGCACAGAGCAGAGCTGCGAGGATTATCACCATGTTGGTGTCGAAATTGGTTTCGTTG
CCGAAAGCGTTTCTCGCTCTGCTTCCATTTCCCGGCGGCGGAGTTAAATCTGTTTGGAGG
AGAAGGCGGTGGTGATGATGAGGATGCAGATACATTTTGCTTTGAGTAATTCACAAACAC
CAACCTGTTGGATGATGATGAATTCAAAATTTATTGTGTACCCAATTGATGATTGCTTAT
TTTTCGGAAAACAGGGGTGAGATTTCGGTGGTCCAAGGGAATTTAAGGGTGAATCGAACT
ACGAAAGAGATGGAAAGGAGTGCGTTCATCTCACTGATGAACCCTGAAATCGTTTTTTCT
GGTTTGCTGAAACTTCTCCTGAAGTTTTGAGCTGTACAAGGAGATTGAAAAGAGTTTATT
TTTTTTGTTTTTGATGGGTTTAGAGAGGGAAGAAAAGGAAAACAGAGAGGTGTGGTGTGG
TGTGGTGTGGTGTGGTTGTGGGAGGGAATCGGTAGTGTTGATGAGTACGAAGATGGTGAT
CCTTTAGTTATTGTTACTTATAGCGAACCGGGTCATCAGCCAATGGAAGAGCAAG
>TeaL_27613
GGAGGTCTTTGGAGGAATCTAGGTATTTATCATCAAATTGAATAGTTAATACTTAGATTT
GCTGCAGTATGGTTCTATGTTTTTGCTGCATTATGCATTTGTCAATGAGATTATGGTAAA
GTGGCAATGAATTGACCAAATTTAATTCATGAAAAATAAGCATAGGATGTGTTGTGATTA
AGGGAGACACTCTCTTGGGATCTATAAAGGTTGAGATGAAGAAAATTAGCCATTAAAATG
AACATATATTAGCACACTTTTTTGTTCCTTTACATCTCTGAAAATGAACATAGGACGTGT
TGTAATCTGCATATTTTATGCTTCTTAGATCATAAAATATATGAAACAATGAAATGTGTT
CTCTCTATTTTATTCCCTTCCC
>TeaL_27614
AAAGGAGTTTTGTCAAACGGGGTTTGCCAAGAATAAAACCTAACAAGAAGCATACATGCA
GTGCAGGTGCCTTAAATCCTGAATATTAGCTCCTTTGAGAAATTGTGATTGCAATAGTTT
TGTGGAAATTGTTATACGTATTTCGAAAATCTATAGATGCCATCTGAAGGTGATGTTGTG
AGATATATTGTTGTACCAAAGTGTGAACCTTATGCTCGATTTATTGAATAAGCCGCCTTC
CTATCAAGGTTAAGGAGTCAACTGAGCATCTTAGCTGCTGAATTGAATACCCTGATTGAA
TCAGAGTTCACACTGTTACCAGAATTTTTCTGTAGTCTTATCATGGTTTAAAATATTGAT
ATTATCAAGTGTTTTTAATGATACAAATTTACTCATAAAGAAGAAGAAAAAATAGATAAT
AAATATGTGAATATGACAATAATTTATAGAATATAAATTCAAGACTGATGGACATTAAAC
AACATGAGAGACAAAGAAATATGCCAATATTTAATCGATATTGGTTTGCATGTCTTATTC
ATGCCAGAAATATGGATGTAAATCAGTAAATATGAATCTATTAATTTTAATGTTTAATGT
TAATGTCGATGATTAAGTTGTTTGGGTAATAGTGCTATGATTTCAAATTTCTTACCCTTT
AGGCATGGAAATTTCAGTTTCAATGGGTGATGATGGCTTCTAATCATTTCTAAAATTCAT
ACAACTTGCAGGAACTTGAAAGATCTATGTCTTACAGGAACACTAACACCTGATCTTGGA
ATCCTGGTCCACTTAAAGTCTATGTAAGGATACATTAGTTTGTCATGTAGTTGCCAATGA
TTTGTCATATATGTTTGATCGTGTTTCCTTATATGTGTTTACTGACTCATAGACTTTGTA
TTATCCTGGTCCACTTAAAGTCTATCATCTTACGCAACAACTCCTTCTATGGAATCGTTC
CTGAAGTGATTGGAGAGCTGAAGGAGTTGGAGATGTTGGACTTGGGACACAATAACTTCA
GCGGACCACTTCCATCTGATCTTGGCAATAATTTGTCACTCTCAATCCT
>TeaL_27615
GAGTGGGTGCTTTGGTTGCAGGTAATTCCTTATTAAACACAATAGATATCAACTGTCAAA
TATTTGTGGTTTTAATTTTTCTGGATCTTATTCACATAAAGGGGGTTCATAAATCTCTCA
TTTAGGTTAACTTATTATTTGATGGGCAAGAAAAAATTGTGGTGTAGAGAGGAAAAAAAC
TTCTAAATAGACTCCCAATTCGTCTATCTAGTCTGCAACCATCAAATACTGAAAATTTGT
ATTACAATTTTACCCCTAAGCAAAATTACCATTAAGGACAAATTTACTTAATTACCAAAA
AACACAATTTCTTTGCACACTCAGGTGGAGAGGAGAGCCAATTGGCCTAGTTGAGGGAGT
GAGCCTAACATGGTAGGATGCGCTTAAATGGAGACAAGCATCCCCTAGTGCATCAAGGTG
AACATATTAGAATACTTCTAGGAGATTATTCCTGAATGCTTAGGCCCTAGACTACCGCAC
CCCGCACGTTAACCTCAGTTGGCATGACTCAACCTTGAAAGGGGAGCCATCATTGCATAC
GATGATGTCTTAGCGGTCCACATGTCATTTCATGAGGTTGGAAAATAGTTCCCAACCACA
TGGAGGGAATGGCATAGCGATGACATGTTCGTACCAGGAGGTAAATTAGACCCTTGTATC
TATAATGATTTGAGTGTTCCAATAAAAAAAAGTTACTGATAGCATTTCTAGGTTATCAAG
TTTTCCTCCATCTTCATTTTTATTTATAGTTTTGCTAAATGACACTTGATCTTATTATTA
CTTGACCTAAAATCTTTGAATTTTAAAGTATCCCTTTACAGTAATAGCTTAGACCTAACT
CCTTTTGTTTCGTCAACTAAAATTGTATCTTCTGCAAACAACATACACCAAGTAATACCC
TCTTAAAAATGTTCTTTAAAATTAATAAACTAAATTCTACACTGAAAAATTGGGCTAACT
ATCTTCTATGACAAGGCTAGAGTGTGAGTGGCTAATTCATGTTCAAGTCCTCCATAGAAT
CTCAATGGCTTGTCTAAATTGTTGAATTGCACAATGCAAATTCAAATCATGGATTACATG
ACCGGTTGAGGGCATAACTTGTATCATTTTGAAATTAATAAAATTTCTATACACTCTGCC
TACCGAATGGATTTTTTAAATTTATTTTTAATTATTAATTTTTTTTAAAGAAGGATTTCA
TTGCTCGATTATGCAGTGGACACAATGACAATGAAGGACTATAGCATATAAAATGTATAT
TTGCCACTTAGAAGGAATCCTTTCATATGAAGAAATGTACATTCTAAAAAAACAAAAGTG
GCTTAATTCTAATGCTTGGATTATCTAATTTTCATGGACTCAGAAAATACTAGAGCAAGA
TTTTGTTGAGTATCAATGTACTAGAGCCCATATCAAGAGCTTGTTTTTCTGCTGATTGCA
GGTATATTTGGCATGAACT
>TeaL_27616
AAATAATACCCATAAATACACAATCAATTTTCAGAAAGGACATTTGTGAGTTAGGTCATG
GAATTTACATACCCATGAAATGTCTTATCAGATGGTGAAAGAAAATGACACCCACACCCA
AATGTCTTCAACTTCAACTTTTGTGATAAACCAAAGATAATTTGGAGTTTAAAAAATCAA
GGTGTGTATGAAGAAACAGTGGCTAATTTCTTTTTCCATGGTCAATTTATCTTTAACTAT
AGATAAACGGAAAACGTAAACAATTGCAAAAGCGACTATTTACGCATCTTCAAAGACAAA
GATGTATCATCTTAAAGCTTTTTGGTGATTGATATATCTTCCAAAACAATTTTTTCGAGG
TTGCTTTCAAACCCTACAGCTTAATGGCTAAGTTTATCCTTGTTCATTGTTTATGACCCA
TCTGGAGATACAGTTGGGGGGAAAAAAAAAAAAAA
>TeaL_27617
TGTTAATAAGTCCCTTGTTTGGTTATGGTATAGATGTATTTGTCCCAAGATGCAGGTTGC
TGAATTTGTTCATAGCAGTGACAGATTTTCTTGTTGGAAATAAGCTCTCTGGCTAATTTT
GTGCTGTTATATGTTTGGTTATCTTTACCTTTTGGCAAACGGGTATAGTATCATCGTTGA
AAAGGAAGAGATCTCAAGTGGCCCATGTTCATGAGTTCTTAAAATGGAAAAATCGTCGCT
GTCCCTTGACAAAGGTTTTGGAGAGTACAGCTATGGTGTCTGTTTTGGTTATGTGTGAAC
AACTTCCCAATCCAATTGGATCACCTCTCCGAGGAGTATCTGACAGCAAAGTTTCTGGAT
TAGAGTCCAATGAATCAGAGAGAAGTTTCTCAATGGTACTTAATAACTCAGACAGTACGG
GAGTTTCATATGAAAATGGAATCTCATTGAATGCATCTGGACATAATTCTAATGCATCTC
TTATTAACTACAAACAGAAGGAGAACGAAATTTCCAGCATGTCAGAGTTACCTAAGAATG
ATTCTGCTGAAACATTGTTTGATGTGCTGTTCGTAGAGGAGGAGAAGCAACCCAGAGATG
AGATTTATCATAAATGTAAACTAACCCAAAGTTATATACTTTGCTTCTATCTTCTGTAGT
ATCTATTTTGTATTATTTTAAGATGATATTCCCCAA
>TeaL_27618
AGCCATTTTCCTAGTCAAAGGAGCTAAATGAGCTAAAAGAAGCTAAATTTTTACCTTTCT
TCTGGAGGGGGTTAGGAAAATAACAAAATGAATATATATACATGTTTATTAGGCACCCCA
AAAAATAAAAAAGAAAAGAAAAATCGATTAATTACTCATAATTTTTTTTTAAAAAAAAAT
ATGCAACTAACTTTTTCAAAAAATATGTAACTTTTTTCTTTTTGACAAATTCAAAATCCA
AACACAACCTAATAGTTCAAGCTTCAAAGGCTGAACTCAACTCTCTTCCACATTATCATC
CATCTTACCTCAATAAGCTTGAATTCAGTAGTGATAGCAAATAAATATATATATATAGAG
AGAGCGAGAGAGCACTCCCATTAGATAAGAAGCTTTCTTCCAATTAAATTGCATTTTAAG
GAAAAAAAATATATAAATCAGAACATCATCACATATGTTATCCACCTTGGAAGGAAGAAA
GAGAGAACAATTGCCAGAGTGAATTGAGAATAATCCAGACCTCATATACATTTTAGGGAG
AGGACGGACTGAAGACTACAAGGCCTACCATCAGGAAAACATCAGCTCTTCACGCTCCCG
AAGAATCTAGAAAGTGGCAAAGGCCCACCAGCCTTTTCATCATCACTGCTGCTAGAGTGC
TTAGATCTTGACCTGTGCTTCTTTTCCTTCTTCCTTTTCTTGGACCTTGATTTCGATGTT
CTTGATTCTCTCTCTTCATTGTCACTACTTGAAGATTCTGAGGAACTTGATTCAAAAGAC
CGCCTCGAATGCTTTCTCTTTTTGCTGCTGCGTTTCTTCAAATCCTTATCCTTGTCCTTT
TTATGATTAGATTTACTGCTCGAGTGATTTCGTCCTCTGGCCAGCTTGATAGCCCTTTCA
GCATCTAGCTGAGCCCTGTACTCTCTCATCATTTTATCTTTATCTGCTTCCAATTCCCCC
TTTCTCATTTCATCTTCCTTTTGCTTCCTTTTGAATTCTTCCCAAGTAACTGTGTGAGAA
GTTTCGAGGCTGGCCAAACGAGCAGCATGCCACTCTGGTGAATGAAAAGAACCATCCACC
ATGCCGTCTTCGATCTCATCGTGGCCCGTTGAGCTCGCACCGAGCCTTGCTCTCTGCATA
GCTTTGTATTGTTGATTTTTCCCCATGTTTTGGAGGAAACCCAGATAAGAAAATTGCCGA
GAAAGTTCAAGAAAAGCAGAGGGAAAAATGGAAGACAATTTTTAAAATTGGGTTATCAAA
TTAGCGGGCGAGAAAACCCATTGAAAATAGTTGAGAGAGAGAGAGAG
>TeaL_27619
TGGTTTGGTTTGGTTAGTCAAAACACCAACCCCGTGGATTTAATTTTATCGACTCTTTTA
TGATTGCCTAGAAAAGAACTCAAATTTAAAAATAAATGAACTTTTGCAATTGTGAGCTTT
AAACCTGTGATAAAGGAACACACACAGAGAAAAGATTCTAGCACTTTGCACCAAATGTGA
GAGTGGGGGGTCTGGAACCCACACAGGTATCCTCTCTCACATTCAGTGCAAGTATAAGTG
TTGGAGAGAGTAGCACAACTGATACAAAAAATATTCGTAACTCATTGCAAGATGCACTTG
ACAGGGCAGTTCTTTTAGTTGGTGGCTCTTACGTACTTGCTGGTTTAGATTGTAATTAAT
TGCTCACTATTCTGTTTCCATTTTATTTATCTGTAATTGATCCACTATCAGATGGATGAA
TTCCAATACTTCACTATTGGATCTCAATGGTTTTTTCCTACGCTTGCGGCTTGGGAAGTG
GGAAGAAGGTTTAGGAGGAACAGGC
>TeaL_27620
CAATATACATATTTTAATCTACTAAAATAGTCAAAAATTAAAGTAACATACTAAAATGGA
TAGCTTTTTAGAGTAATGTTAGAAATTTCAAAAGTTCTATCAAAATTTCTATCAAATGTC
TTATATAGGTGTAGGACTCACACCATGTGGGTCCCGCACTCATGTAAGACATTTAATAAA
AATTTTAGTAGAATTTTTAAAATCTCTAACATTTTTGCACTTTTTAAATCAGACCTTAGT
TGTGGGAATTTAAATAAAAAAATAAATGCATGGACAAATATAATTTGTTAAAAAATTATC
ATAGCTATAATAATGAGTACGTGCTACATCGCTGGTTGTTGCAGTACTTGGAGGTTTTAA
AAAGTATATACTTCTAATATAAAAAAGAGATCAACAAATCTATTAAAGGACAAACCAATA
AACCAAAGAAATTAGAGTCCAATGCTGACGTCTCACGATGGTTGATTTCTTGTCCTAGTG
GAGATGTTCCGATTATCCTCAAAATCATAAAAGAGAAAATAATTATAGATGAGTTCACAC
GGAACAAACCACCACAAAGATTTGATTCAAGATTTTCTCCAACAAACTATCATAAACTCA
ATATTGGAGTTATTGAACAAGATGGAGAAATTTTGACTTGTGCTTTACTACGGGATGAAA
ACTTGGGGGTAGTTAGCTATCAGTATAGTAACAAGGGCAAAATAGATATCAAGAAAGCCT
AATTGGAGGTATTCATCGAGGGCATGTTAATGGTGCTCTCTCACAAGGAGAGTGAGATTA
GTTTGTTGATTGTAGAGATGACGGACAAACTAGTCAAGCAAATAAATTCGGATATGCTAG
TTGATTCTTCCTTATTTGATAAGCTTCAGTAAGTATTTTATATTGAATATTATTTTATTA
C
>TeaL_27621
ATAGCTATAATAATGAGTACGTGCCACATCGCTGGTTGTTGTAGTACTTGGAGGTTTTAA
AAAGTACATACTTTCAATATGAAAAAGAGATCAACAAATTTATTGAAGGATAAACCAATG
AACCAAAGAAATTACCGTCCAAGGTTGACGTCTCATGGTGGCTGATTTCTTGTCCTAGTG
GAGATGTTCCGATTATTCTCAACATCATAAAAGAGAGGATAATTATAGAAGATACTTGGG
AGTTTATACGGAACAAACCACCACAAAGATTTGTTTCAAGATTCCCTCCAATAAACTATC
ATAAATTCAATATTGGAGTTATTGAACAAGATGGAAAAATTTTGACTTGTGCTTTACTAC
GGAATGAAAACTTGGGGGTAGTTAGATATCAGTATAGTAACAAGGGCAAGATAGATATCA
AGAAAGCCCAATTGAAGGTATTTATCGAGGGCATGTTAATGGTTCTCTCTCACAAGGAGA
GTGAGATTAGTTTGTTGATTGTAGAGATGACGGACAAAGAAGTGATCAAGCAAATAAATT
CAGATATGCTGGTTGATTCTAGCTTGTTTGATAAGCTTCATGATGTATTTTATATTGAAT
ATTATTTTATTACTATTATTTTCATTAATATCATGTTATTTATTGAGTTTTATTTGTTTT
ACAGTTTGGCAAACTGTTTAAAACGTTGTTTCAAGGATGTGGAACCGGTATGGGTTCCTC
GATAGATAAATAAGGTTGCTGAAAAAGCTTTCACAAATGTTAAAGCAACTTTTTGGTCTT
CTAAGGTCTTGGATGCAGAGATCGTAGCCATAAATGACATTCTTGACAATGACAAAGGAA
TGTTGGTAGCATATGATGTTGATGAATAGAGCAAGCTGCAGTTATATCTCCGTTGGTCTC
CTCTGAAATTGGAGCTGGAAGTAGAAGATACCTTCTAAATGAAGCTCAAGCAACCTTAAC
TGTTCATTTTGTTAGTTTATATGTTTGCATTATATATAGTAAAAAATTTACATCGATTCG
ATAATCAAAATCATATGATTTCAGTCGTTTCAAAATCGGATATAAAAAAAAAGAACAGTT
AAGGTTGCTTGAAACGGCTAAAAAAATCTGATTTTGAAACGGCTGAAATCATATGATTTT
GATTATCGAATCGATATAATTTTTTTACTATATATAATGCAAACATATAAACTAATAAAA
TGAACAGTTAAGGTTGCTTCATTTAGAAGGTATCTTCTACTTCCAGCTCCAATTTCAGAG
GAGACCAAGGGAGCTATAACTGTAGCTTGCTCTATTCATCAACATCATATGCTACCAGCA
TTCCTTTGTCATTGTCAAGAATGTCATTTATGGCTGCGATCTCTGCATCCAAGACCTTAG
AAGACCAAAAAGTTGCTTTAACGTGTGTGGAAGCTTTTTCAGCAGCCTTGTTCATCTGTC
GAGAAACCCATACCAGTTCCACATCCTTGAAACAACGTTTTAAACAGTTTGCCAAACTGT
AAAATAAATAAAACTCAATAAATAACATGATATTAAGCAAAACAAGTGTAATAAAATA
>TeaL_27622
CCGGCCAATTAAGACCAGGAGCGCATCGCCGGCAGAAGGGACGAGACGACCGGTGCACAC
CTGAGGCGGACCGGTCGACCCAACCCAAAATCCAACTACGAGCTTTTTAACTGCAACAAC
TTAAATATACGCTATTGGAGCTGGAATTACCGCGGCTGCTGGCACCAGACTTGCCCTCCA
ATGGTCCTCGAAGTTCGGTTTGGAAAATACTCATTCCAATCGAGATTTTAGTTGCGTTGT
TATATCTTGTCACTACCTCCCTGAGTCAGGATTGGGTAATTTACGCGCCTGCTGCCTTCC
TTAGATGTAGTAGCCGTTTCTCAGGCTCCCTCTCCGGAATCGAACCCTAATTCCCCGTTA
CCCGTGATAGCCATGGTAGTCCAATACACTACCATCGAAAGCTGATAGGGCAGAAACTTG
AATGATTCATCGCGGCAAAGCCGCGATCCGCAAAGTTATTATGATTCACCTACTCGGAAT
ATATCGTCCCTCCGGAAGTCGGGGTTTTTGCACGTATTAGCTCTAGAATTACTACGGTTA
TCCGAGTAGCAATACCATCAAACAAACTATAACTGATTTAATGAGCCATTCGCAGTTTCA
CTGTCTGAATTAGTTCATACTTACACATGCATGGCTTAATCTTT
>TeaL_27623
TCTTTTACACTGAAATGTTATATTTTACCTTATTTATCTTTATATCTTCACACCATATGT
ATTAATTCTAGTCCCTTTAGCCATAAGAAAAGGGAGGTCAATGTAATTATGCTAAAATTG
AGGGGTTGTTGTATTTTCTCCAAACCTCAAGTGAGGTCTGTGTAGTTTACCCTAATTTTC
AAGAAAAAATCCCACGTATAAAATCACATCCATAGGGAGGGTCAGCAGCATTATCATTTA
TTACCTTACTAAAATAACTGCAGGTAGTGGGATCAGAAAGCCGCTCATTCAACAAGCGAA
TTCCAAGGTGCTCCGAGACAATTCCTGAAAGAGAATCTTAATGAAAATACGGGAAGATGA
GGTAGTGTCCTCTTCAGTTAATCGTATATAAGCTAAAACGTGCCAAGGAAGAGCAAATGT
GCCAAGTAAATGGGCAAAAAACATTACGCAGCTTATTTGTCTCAAGGCGATGGATCATAG
AGTACTGTTGCACAAAGCATTTCTCAAAATTTTCCTGGTGGATCTTGTTGATCATGCAGA
ACCGCTGACCCAAAAGGCCATAATACCGCAGATAAGTTCTCTCTTGACTGCAGCATTCCA
ACAGCATGATGCACAGTTCCATCTCCTGACCTGGCTCTAGTTTAATTTTCAATAGTTTGT
GGCC
>TeaL_27624
ATTACTTTGGATATTCATTGGATAAAGAGGGCCATGATGTGGTTTTAATCTTCGTTGATA
CTCCTATGAACCTATTTGACGCTTTTCCAAAGCTTAAAATTTTAAATTCAATACTTTTAT
ATCCCTGTGATCTTTGGATTTATTTTTTTTTTGATAAATCTGTGATCTTTGGATTTATAC
TTTTTTAACTTTTGAGGAAGATATCCAGTGATCAATGATTGTTTCAAATTTGAAGTTCAA
AACTATTTGTTAAATGGGTTTCTTGTGTAGGGCTGTTCCATGTAACAAAATAAAGTGCTT
CTGATCTCTGTGTTGATGCATCTGTATAAATTGTTATTGTTTCTATCCATATCTTCCTGA
ATCATGTTCCAATTTATTACTGCATTATGAGTAGTTGAGCCTTAACAAAATGACTGATTA
TCAATAACCCCTTGTTAATTGGCATTACTGTATGGATGATAAGAGCCATAGTCATCAATT
ATATATATAAATTCCAAGAAAGCTTACTGCCATTTGGTAAAATGAAAAAGCTGTAGGTCA
ACTTGGTAAATTTTCTAACTAGAGCAATACTAGTTACTTGGTGTTGAACAGTTTTCACGG
CCAATAAACAGGTAAATATGTAAGTGAGTAAATAAGCAGTTATGTTTTGTACATATGATT
ATTTAGGTGCGCTTCTATAAGCATGATTTTTTTTATTAGTTGTGTTGTTTGGTCTCCTTG
CAAGCATAGCTGTTCTGAAATGGAGTTAAAATGGTGTGAGAGTTCTGATTCACAGTATGA
AAAGTAATGTAAGACAAGCTCATGAAGTAACTTTATGGATCTTTGGGGGACTGGTCACCC
CCACATCAGGGGCAGTGTACTCTACTGCATTTTCAAATAGTTGTGTATATTTTGTAGTCA
TGGGATTAGTTGTATATATGCAAATTGCTAAGTAGCCAAGAAAGATATATAATCCTATTT
CATGACAGAACTGTTAGTATGTCCTGCTAGCATGCTCTTATGCATACATGAACTCTCATG
TTTGAAACCTGGTGAGCGAAGTTCTGTATATTTTATCGGATATTCTTTAAATTCAATCCT
CGATTAAATATTAAATGTCTGTATCTGTGGATATGATTCTGAAACATTCAGTCCACACTA
CAAGGGAATCCATGGACCCTTTTAAATGATCAGTTGGTGCAAAAGCTTGAGCTGTTAGGG
AATAGGCCTAACAATTTATGTAAAGCTCTGGCCTTTGCATGAATTGAGTATTCCAGGTCT
CGAAGCTACAGTTATAGAAGCCAAGCTTTGGTTCTTATGATTTATGATTTTCATTATGAG
TTTTGTGTTTGTTCGATTGTAGAGTCAAGGAAAGATAGATTTGATGCTCTACAATTTGTG
TGTAGAGTCAAGGAAAGATAGATTTAATGCTCTACTATTTGTGTTCCACATTGTTCTCTT
CCTGCATACTGGTTGACTTTCTACATCTTTCCATTGTCATCATTATTACTACTTCCCCTC
CCAACCACACTTAACTAGGATCTGAACTAGTCTGGTTGTTACCTTTTGCACTGATTTGAC
AAATTTGAATTTCAAAGATGTATCACAGTGGCCATTTTCCAGTTCTTTTTCCAAAAATAT
AATTTTATTTTAATCTTTTAAGGAGGCCTAGTCGTTTGATAGTGGATGTTTATGCTTATT
TTTGTGCTTGAAGTGATACGGTTTTCTCTGATGATGGTTTGTTTTAAACAGTAATGTCAC
TTGTTATTACATACAGATTACCCAGGTCGGTGCTTGAAGTTTCTAAAAAAATGCTGACAG
AATCTAGTTGGAACCCTATGGTTGTGACTGTTGAACAACAAGCTGGATGGTTACTGTTGT
CATCACTATTGGCTTCCATGCCAAAGG
>TeaL_27625
TCAATGGTCCGATCAAACTCAAAGGAACAGGTGGGGTTTCTGAGCGATCGCAGGCGAATG
AATGTTGTGGTGACACGAGCAAGGAGGCAGTGTTGTCTTGTTTGTGACACTGAAACCGTG
ACTGGCGATGGATTCTTGAAGCGTCTGATTGAGTATTTTGAGGAGCATGGCGAGTATTTG
AGTGCTTCGAAGTATGGAAATGAATAAACAATAATGGAAGAAGGATATTTCCTTCTTTGT
CAAATGTCACTTGGTCCTAGATAACAAACACTGAAATTTATTCAGAAAACTGCACAGAAT
GCAGTACTTTGCATTCCACTTGATCCAACACGAAGGGACTCTGATGTTAAGAATTTCTGT
GTGTCTAACATTTCCAAAACCATTTATTTATTTTGGATTGGATGTTAATGGATTTGTCAA
AGAAAAGTTCTAAAATTTGTAAAAAGGGAAGGAAACCACTGTCCAATATGATATTGTGAC
CCTCATTGCTTCAGCAAGGCTAAAGTTGTTTTCTTAAAATTTACAATTTTATTACAATAT
TTTGCATCATCTAAAGTAAATGAAAATTTTTGATTTTACAAAATTTACTCGGATAATTTG
ACCTTTACGATGTCATATGTTTTATAATATTTTATTGAGAAATTT
>TeaL_27626
GGTTTGTGTCAGATAAACCGTGCCCTTCTTCCTGTCTCTCTTGATCTCCATGCCAAGAAT
TTTCTTTACTTCTCCCAAATCCTTCATTTCAAACTCTCTTGCTAATTGTGCCTTGAGTTT
GTCAATCTCCTCATTGCACTTTGAAGCAATTAACATATCATCTACATATAAGAGCAAATA
GATGAAGGACCCATCTGGAAGCTTACGGAAATATACACAATGATCAAATTGACTTCTTGT
GTATTCTTTCTCTAACATGAACCGATCAAATCTCTTGTACCACTGTCTTGGGGATTGCTT
CAATCCGTACAACGATTTGTTCAGCTTACAGGCCCAATTCTCTTTTCCAACAACTTTGAA
ACCATCTGGCGGGACATATATATCTCCTCTTCAAGATCTCCATGTAAGAAGGTAGTTTTG
ACATCGAGTTGGGCGAGCTTGAGATCAAACTGTGCAACCAAAGCTAGCAAGATACGAAGA
GACGTGTGCTTCACAATAGGTGAAAATACCTCATTATAGTCTATTCTTTCCTTCTGGGCA
TAGCCTTTAGCTACCAATCTAGCTTTGAATTTGATGTTGTCTTTGCCTAGGATGCCTTCA
TTCTTGGTGTAAACCCATTTATATCCAATTGCTTTCTTGCCTTTTGGAAGTTGCACCAAC
TCCCAAGTTTGGTTCTTGTGAAGTGACCCGATCTCTTCATCCATAGCCTCCTTCCATTTG
ACACTTTCTGCATTATGCACGGCTTCTTTGAAAGTGCAAGGAATATTGTCTTCAATGATT
GGAAGTGCATAGGCTACCATATCGGTCATCCAACTGGGTTGCTTAGTAACCCTTTTTCCT
TTTCTGATTGCAATCGGTTCTGACTGTTGTGACGCCTCTTGAACTAGATCTTCATTCTCA
TCTGAACTCTCTTCAAGATCTTCTTTAGAGCTATCAATTGAAAGTTCTTTAGGATTGTTG
ACTGTTTGAATAGTCTTTGCTGGAGTCCCAAACTCCACTTGTATTGACTTCTTCAATGTT
TCCTCATTTTCTTAAGGATTTGGCTACATCAGCATTATAGACTCATTAAAGGTAATGTCT
CTTCTAGTGACAACTTTCTTTGATTTAGGGCACCAGAGTCTGTATTCCTTGATATCGTCA
CTAAAGCCCAAGAAGACAGCTTTCTTGGCTCTAGGATCCAACTTAGATTCTGTAACATGA
AAATAAGCTGGACATCCGAAGATACGTAGCTGATCATAATCAGTAGCTGGAGCTCCTGAC
CATAACTCCATGGAAGTCTTACCATCTAGTGCTACAGTAGTAGTCTGTTGACAAAATGAC
GTAGTTCAATTCCTCACCCCAAAATGCCTTGCTTAATCCTGAATGTGGCAGCATACACCG
GACTTTCTCCACCAAAGTGCGGTTTATGCGTTCTACAACTCCATTTTGTTGTGGCATTCC
ACTAACTGTGAAATGTCTCACTATTCCTTCATTCTGGTAAACTTCAAAAAAGAGATCTAA
TGTGTATTCGCCGCCATTGTCAGATCTGAGCTTTTTGATCTTCCTACCTGTCTGGATCTC
AGTCATGCTCTTCCACGTAAGAAAGATGTCTAATACTCCATCTTTATGCTTCATTGTGTA
AACCCATAATCTTCTTGAGAAATCATCAATGAACGACACAAAGTAGTGTTTACCTCCTAA
AGAAACATTTTTGGAAGGTCCCCAAACATTTGTGTGAACGTAGTCTAGAATCCC
>TeaL_27627
ACGAAATCATCATTGCTAATACAACAATTAAATCATATATATATATATATATATATAATT
TGACGATGAATCCTCCATCACCAAATCTTTTTCTATATCAATATATCTACAGAAGTATGA
TATGAGAATCTCGAAATATAAATACATTAATATATAATTATATGATTAAAAGTGCATTAA
GCAGAATCCCGTGTCATATAATTTAGTTATCCTCACAAACGTGATGATCGTCTGCTTAGG
AGAGGGAACCAACGCTCTTGAAAGGAAGATTGATAGGATATCATAAAGAAGAGAAGCATA
AGGATGAAACCAACACGCCACGGAATTCCACCAGCCCTATCAGGAGAATCCACCAGCCAT
ATCAGAGACCTCCGCCATGGCCCGGTTCCAAAGTTGGAGAGGACACGCATAACAAGCAGA
AGTATCAATGGTGATACTATGAACACAAGTTTGATATGATCAAAGAGACCTTCAAACATG
TACTCATAGTTGATGTACCATGAAAAGCTTTTGAGGAAGAGCAATATGACAAGGAAGAAG
GTCAAGTGTATCGGGAAAGACATATCTCTAACAAGCTTGGCAGTGAAAGACGCTTAATTG
CAAGGGTTTTTTTTATCTTTTAATTTTTTGTTTCCTCAAGAAGCTTTAGCTTTGTTTCTT
GCTAGACAAATATGAGAAATGTGT
>TeaL_27628
AATTCCAGTTATCAAGACACGTCAGAAGCCATGCTCCAAATAAAATCAAGCATCAAATAT
TTCTCATAATCTAAACCAGAACAAAAATTAGTCAGCCTGAATTCATAACCATTCTTTCCT
GGAGACATCAAGAGCACCTAGACAACAATGGGCAAATAAGAAGTTTAAAGCAGAAGAGAA
CTGATAACAAAGGGGCTGAAAGAGAAAATTGTTTGATATAACAACCTTCTTGCAGCTCTA
AACAACACGACAAGCTTAACACTAGTGAATTGCCAATGAAACTTGGGTAAAGAAAGTTCA
CAAAATTTATCTTCCACAAAATAAATAAAAACAAGAATCTAATCATGGATTGTCAACAAG
TATGAATGGCAATTGTTTCAGCCTTTAAACTAAGACAATCAGCATATTTTACCCAAAATG
CATCCGGTAGTGCATGCCAGAACTGAAATTGAGACATCAAACTATAGAAGCACGAGCCCA
AGTTCTGATGGTCTCAAAACGTGGTTTACTCGATAGTTATAGAGGTAATAGTGGAGTTTC
CCGTCACCAGGTCCAAATTTCAGTTCCTTCAAGAAAGATTCATTCTGCATAACATCCAAA
GCATTGAAGACGTCGTAATCGTTCTGCTTGGCTACAATGAGAGCATCATTCATGAGCTGA
AGCAATGGAGTCTTTGTAGACACATTATAGTAAGAATAAGCGGCCTTCAAAGTAGTGTAA
TTCTGGTTTCCAAGGATAGAAGATGGAAGCGTGTAAAAACTGCAAAAATCAGTGATTTCA
TGAGTCTCAGGGCTTTCAACCAGATAACTATCCACGACATTCTCCCTTGGAAGAAGCCAG
TGTTCTACATCATTTTCATCAAAATCAGGAGCAACAAGAAACTGACTCAAGTAATTCCTA
AGCAGACGTGTAACTGCAGGTACATCGTGGGACTCCATCTTCCTAAACCCCGGGGTAGCA
GTGGAATCTGGCAACTTATACAGCTTTATTGTTCGACTCATCGTCATCCTTGCACCAAGC
CTAGAAAATCCAACATCAATAAGCTTCTTTGGATTTAACGATCTATGCCAATATTGGCAA
GTTGATATCGGTGTTGGAAGAACCACACCAGCAGTATAAGCTGCTTGCCACATATTCTCC
AAATGAACCCTTCTAGTCACCTCTTTTATCATGACAGGAGCAAGCCGTTTTGATCTGAGT
TTCTTATGAACACACAGGAAATTGATCTCTGCCATGTAAACAACGGTATCACGGACCCGG
ATTCTTGCAGGAACTCCAGTAATAAAAGCAACCAACTTCTTTGAGCTTTTGACTCGAACT
CCAATGTGCCAGTTCCTGAAATAACCAGGAGGGCGAAGAGCCCATCTAAGGAATCCCATT
GAATAGTTAAACCTGAACATGTTCTCATCATCCTCAACATAGTTGTTGGTCAGTAGGGCA
TAAACCTCGTTGCACGTCTCTTCAGAGTCCATGTCACAAGTTATCCATTCATAGAGACTG
GGAAGATTATAAGGTTCTTGTTTGACTTCAGTCAAGGGTGTTGGAGGTTCAATTGGTCCT
TCGGGCAAACTTGTGTCACCCAAATCCTTGAACTGCCCAACAGGTTGGGTTTCCCAAAAC
TTGTGCCTCTTTGCAAGAGAGAGCGACTCTTGAACCTTCCGTGCTAGCGAATCAATCGAA
ACACCACTCTCAGAAGGTAAATTCCCATCAGGATTATGGGTTTGGCTTTCAGCCGGTGAA
TTAGAAGTTGAATTGTTGTCTACCATTTCAAATTATTTTGATACAATAGCCTGCGATTGC
GTATCTCGAAGTTTGGAGATCTAGGGGCTTTGGAGAGAAGACGACACAGATCGGAGAAGA
GAATAAGTGTTTTTTTACGTTTGAGAGAGAGAAAGCGACGGGGGCATTGGAACATACGAA
GCTG
>TeaL_27629
CATTTATTTAAATCATTCCAAATACTCCTAAGAACATGCAATTTAAATAATTTAATTATT
GGTTTTTTCTTTATTACAATTGACAGCTACCTCCTATCTTTATTTTTGTTCATCACCCCC
CTTCCTTTTCCCAACCCACTACCACTGCTTCATTCATTTTCTTCATTCAACGGTACTCTC
TTTTCCTAACTCACTATCACCCCTCTCATTTCTTTACTAATCCATAGCTACTATCGTTGT
CCAACGCCACTACCAAAAAGTGATTAAACTGTCCAAATTGCTCACATTTTGCTAGATATA
ACTAAAAAAAATACAAAAAATAAAATAACTCAAAAATTGTTTTAAAAAACTTAAAACCAA
ACAAAATGAGGAACTTACTGAAATGTGAATATGATTACTCTTTTTCTATCAGACATTTAT
GTGCACACCTCAATTCTTTAATCAGATCAGCTGATGCAAAAAAGCAAGCCCAATTGGAAA
ATTTAACACATTATCACAGATGAGACTGAATTTGTTTCAAGGGCTGCTGCCTTCTTGCCT
TCAATTAAGACAAATATTTTAATGTCTGACAGTAGAACTCAGCTGGAATGTCTACCTTAC
GGCTCATTGAGGCCTCCAATCTCAATTTGCTCAAATTTCTATTTACCCCCTCTCCCCCAA
CCATAATCGCCGCTTTATCTAACCAAAAACAAAAACAAATTTCCAGAATGCAAAATGTTA
TTACCAGCTTTGGATTCAAATGTTACAACAAGCATGCTTAACCATATTGCAAAGCAGTCG
AATGGTAAAAGTGTTTTCCAAAACAATATCACCTCAATCGAGAAGAAGCGCATCATCGCT
CATCTATATTTTTGGCAACATATCCAGTAAGATGAAATGTACAAAACTGGAAATGATATT
CAGCCCCAAGTTAAGCTTATAACAACAGCCATGTGAACACTTTCATTACTATTTGTTACA
TTCTGAAAGGAAAGCCAAAAACTTGAAAAGTTACCCTTTCTAGTTGAATTCAGGAGGTCT
AGGCTAGGGATAAGCATCTTAAGATCACTTTTTG
>TeaL_27630
GCGAATTTATTTTGTTTAATTTTCCAAATATCCCAAAATGGACAATTGAACTAGACTACA
AAGGCAGGTGACTCCAAAACAGCCCAGAAAAATTAACCCAACAAGTATGACGTATGAGGT
ACTTGCTTTCGCAAAGATTAGTTTCATTGCTAAAGCTCTCATGTTGACATATTTAACAGA
TGGCTTGACAACCAACAACAACAGAACAAGTCCACAGAGTTCTTTAGAGTATTTGAGGGT
AACTAGACCACTATAATTAAAATAAAGCGGAGTCATAACATTAATTGATAACATAATCAT
TTTAGAAATTTGGTTAAAAATCCCTCCACCTAGTTTTCTAATGGGAGAAGAAAACACCCC
AACAGTTTTTGATGGAAAAGGTCCATCAGTTTTAAAATTTTTATGGATAAGGTCCACAAT
CCACATAATTTTTTTTACACTGATTTGCCTTGCAGCCTGTCTCATGATTCCCGAATATAT
AAGGTGCTCAAAACAAAATAAATAGATGAGATGAAGAAAAAACAGGACTTAAAATAATTG
GTCAGAATGAATTAATTAGGTCTCCTCTTTTGAAAGATATCATTGGTCAAAATGCTCCCA
TGTACCAACGAACACACAAAAAGCTTCACCTTGAGAGGCATGAAAGCTTTCCAAATTCTT
TTGTGGAAAGGAAAAGAAGGCACGCTCGGTTTATCAATGATCTTATCAAGAAAAACAAAT
CACAAATAGTTGATTCATACTTTGAAGAACAAATCATACAATCTCTTTGGAAGCAGAAAG
AAATGGTATGAGAAACTTATAGAAGCTGAATTTAATTGAGCCAAATATAAACCCAACAGT
AAAGCCTTACAAAGGTTGCAGTGCTTGTCTCATTCACAGCTCTACCATCAAAGTTTGCAT
GACTGGATTACAAGGGGAAAAAACAAGGAAAAATTAGATGAGGTTCCATAGAATTGTTCT
CTTGTAAGGCTGGCAGTGTCCTCCAAATTCAGGGAAATGTGCTTATTCAGCTAGAAATAA
TCATTTCTAAGTAATAAAAATGGTCTTTAAGTAGTGCAGATGACCTTTGTGTAGATGGAT
AACCAATCGTGTTGTAAGCAGAATTACCAATTCCAGGCATGTGAACGTTGCCAACACCGG
CTAATGCCCAAGCGTGCAGAAAATGTGCAATGTGAGCTTTTTAGAATAACGTGTTCACCA
TGTGACTAACTACTAGTATTCAAAGCAACAGATCAGACAAACACCCACAACAATGTCAAG
AAATTAAGGAAATGGTAAGAAGTAGGCTATGAGGATGCAAAATAGAGATCAAAACCTCAT
CTGTATTAAATAATCCAGTCAGAGGGGGTAAAACTAAAAGAAAAAATGTTTAGATAAAGA
GCTCCTTATGGAACTCTGAACAGTTCAGGGCAGCCACCATACCAGGATCATGAATGCCCC
TTGAAAATGCAG
>TeaL_27631
CAGGATCATGAATGCCCCTTGAAAATGCAGCAGATCCTTTACTTCTCTTCTCCGAGCCAG
GTTTTTCATCATCAAATCTGGTGCGCTTAGACCTCGAGTTAGATTTTGCTAGATCAATGT
ATAAGGTGGATCCCTTCTCCAGGTCAAACACCATTCCATTCAGTGCCTGCATTGCTGCAA
TCGCTGACTGTTGATCCATAAATACAGCAAAAGCAAATGGCAGTGAAGAAGCGTTAGGGC
TACGGAGGTGAGAAGATTCGTAGCCAGGGAACTCACGAAAGAGGTTGTAGATTTCGCGAG
TCTTGACGTCTTCGGGAAGGCCAGCGATGAAGAGTGTGCGGACCTGGTCGTGAGAGGAAT
GTGGATATGGTGGAGGAGCGTAGGAGGCGATTGGGGGGGGCCGGGGGTGGCGTCGCTGGT
TCTTGAGACATTCCTTGTAAGCAGCCACCGCAGGCGGCGGCGGTGGGCCATTCAGGTGGT
GGTTGTGGTGGAGAGGGTGGTGGTGGCGCTTGAGTACGCCGTTGGTGGAGGATAAAGGCT
TGGTGGGTTGCACCCGGGTCGGAGCTTCGGTTTCAGCTTCTGGGGTTTTAACACTGGCTG
TGGCGGTGGCGGTGGCGGTGGCGGTGGCTATGTCCATGGATGAAACATCAACCGTGATGA
GGCTTTTTAAGTGTTGATGATTAGATTTAGGGTTAGAGTTTTGCAGAAAATTGAGATATC
TTTAGCCATAGATGAGAAAAATTGTAAGAAGATGAGATTAGCAATAGAGAGAGAGAGAGA
GAGAGAGAGAGAGATATGGGTGAAGTAGTGATGATTAGTGAAGAAGGTGTGAATTTGGAA
GTGATGGAAACAGAGATGATTGAGAAGAAGAAGGAAGATGGTTCGGCGACTGTGGTGAGG
TGGGAGAGGTT
>TeaL_27632
ACTACACACACACACAAACACACAGAATAAGGAGAGGGAGGATCAAGACACCTTGTATAT
GTAGTAAGAAAACCACTCTTTTGTTCATAATCTTGCAATGCAATCACACATACCTTCATG
TAATCTAAATTTGTTGCATTTGAAATCCACTTCTTGATGTTGGTAGTGAAAACTACCATT
GATGACCATAGCAATTGAGACCTTCAACATTAATGGTAGAATCGGACACTATAGTCTTTT
CCTTGGAACATGCATGCATTAATGACCCAGAATCTCACATTTGTGATGGAATAGAGTTAA
GATTGTGGTCTAATTCCATTCTTGAACATGTAGAGACTTGTAGAAGTGTTTAAACCTCAT
GAACTTAAATTTGATGCTTTTCATTTGTAATTTTTCATAAGTCACCTTGAAATCTAGAGT
TTTCTTGAGCCTAGAGACCTTATTTTGTGACATTGGTATGTTAAATTCATTAAAAATCAA
AGTTAGGTTGTGTTTTGGTGAGAAAATCTATACTTGTTTTGCCCAAAAATTCAGACTCCA
CAATTTAGGGTCGACACCTTGCCGGAAGGAGTCGACTCTAAAATCCAGCAACCATCAGAT
CAGTTTAGGGGTCAACACCATGTTAAGAGTCAACTCCAAAATTTAGCAACCACTAGATTT
CCTCTCTACAACAAGGAGTCGATTCCAAGCATGTCAGAGTCGACAACAACCATGGAGGAT
TTTCTTTACATTTCTATGTTTGATTTTGTAGGTCTTTGTTAATACCTTTTGTGTCTATGT
TCATTTCTCTCATGTTTTCCTCACTTCACCCTTTCCCTCCTTATCTTCCCTGGCCCTTTG
TCTCTATGTTTAATTTGGGAGGTCTTTGCTAATACCTTTTGTCTCTATGTTCATTTCTCG
TGTTTTCCTCACTTCACCCTTCATCTCTATAATCTTCTCTTTTTTCCATCTCCATTACTA
ACTCTTTTTTTTTTGTTTTTTTCCCTTTTTGTCTCTTCTCTTATAATTTCTCTTTCTTAT
TTCCATCTTTATTATCTCCCTTAATCTATGTTTCCCTTGGCTAGGATTCCCCTTCTCCTC
CAGTACCTTGCCTCTCCTTCCTCTTCCTTCTCCATACTTCTTTCATTATTCTTAAATTTC
TCTCCGATGGAATTATCCAGTCACGTACCTTATTCCTTATCTATTTGGGAGAAATCCCTC
AAAGGTTACATGACCAAGGCTTATCATCTAAGAGAAGGGCAGCAAATAATTTGTGGGAAC
TTCCTGGTTCTTGTTTCTTATGCAGTTACAATAGTGGGACCTAACATGTTTCTGACAAAT
AGAACTATGAGATATACTGGTTTGAACTAAACAGAGGAGAGCTATTTGAGCACAGCTGCT
ACAGTTAGTAGGTGATGAAGGCACGCTTTTTGCAATAATAAACTATTGTTTTGAAGCAAT
CACGGCATAATAATGTATATGGCTATTTGAATGTTATATATTATTTAAAAAGTGTATGAA
GAGAGGTGACAACTAAATGAATCACCACATCAAATCAAAAAGACATATAACCACAGAAAC
ATGAAAACCAAATGGATAAGCAAATATATATAATACAAAGGACTTCGAACTATATTACCT
TGTTTGGATCAGCTTTTTATTTGGATTTTGTTCTTTACCAAGTTTTGGCCTTCACAAAAT
AGGCCCAAAACCCATAAATGCCCATAAAAAAAGTAAACAAATTGAATGCAAATTGAAGGA
GAAAAAAAAAGGTCTATAAAAAAGCTAAAAGCCAATTACAAAAATAGTAAACAAATTGAA
CCAAGAAAATATAAATGAAGGAATAATGTGATTTTGAACAACAGAAGACATCATGAGGTG
AACTGCCCATTGTTGATTTTTTGTCCCTTGAACAGATCCAATGAATTTTAAAAATTAAAG
TGAAACATAGCCAATAGTAATACCTTTCGCCACCAATTCCTGCCATTTCGATCACCTTCC
ACTAACTTTACAGCCAGCCCTTCAAGACCTGATGTATCCCACTTTCTATCTGCTTCTCTG
TTGTGATGCTCATTTGATCGCATGAAAGATGCAGCCTTACCTTGCCATTGCTCCACAAAA
GAACATGTC
>TeaL_27633
CCTAGATTCCAAGCACCCCTCCGTCTCCGGCTGGTGGAAAACCGTCCAGCTCTACACTGA
CCAGACCGGTTCAAACATCTCTCGCGCGGTCCGACTCGGCGAAGAGAAGAACGACCGGTT
CTACTCTCACGGCAAGTCCCTCACGCGCCTCTCTATTCAGTCCGTGATAAAGAGCGCCGT
CACAGCTTCCACGCGCCCTCTCCCTGTCAACGCCAAGAGTGGGCTCTACCTACTCCTCAC
CTCCGATGACGTGTACGTCCAGGATTTCTGCCAGAATGTGTGTGGTTTCCACTACTTCAC
CTTCCCTTCCATCGTGGGCTACACGCTACCGTACGCGTGGGTGGGCAACTCCGCTAAGCT
GTGCCCTGGGACGTGCGCCTACCCCTTCGCCGTACCAGATTATATCCCGGGGCTGAAGCC
GCTAAAGTCACCCAACGGTGATATAGGAGTGGATGGGATGATCAGTGTGATGGGGCACGA
GTTGGCCGAATTGGCAACGAACCCATTGGTGAACGCGTGGTACGCTGGTGGAGACCCAGT
GTTTCCGGTGGAGATTGCTGATCTCTGTGAGGGTATTTACGGAACTGGGGGTGGGGGTTC
CTACACGGGCCAGATGATGAACGGCGCAGATGGTGCCACGTATAACATGAATGGGATCAG
ACGGAGGTTCTTGGTTCAGTGGGTTTGGAACCATGTGTTGAGTTACTGCACTGGCCCTAA
TGCCCTTGATCAGTAATTTTTTTTCTTTTCTTTTCTTTTCTTTTCTCTGTTATTGGGTTG
ATTGTGTTCCTTAGTTGGAATTTGGTTTTTGTCTTTTTTTCTTTTCTTTGTTTTTGTGGA
TTGGGTTGAGGCTTGGAGTGGTTCTTTGACTGATGTTTGAACTTCTTACATCATTTTAAT
TTTGGGGTTTTTTATTTTTTTTTATTTTCTTTTCTTTTAGGGTTGTATTTGAGTCATTTG
TGGTATAACCCAGTTCTTGAATATCATTGTGTGAAG
>TeaL_27634
AATAAAGAATCAAGACACATACCAAACCAAACCAAACCAAACCAAACCAAACCAAACCAA
GCCTTAAGTCCCATCAAATGGGGTCGGCTACATGAATCATTCTTCTCCACTCGACTCTAT
CAACGGCCATTTGGTTAGTCAAATTAAGGAGATTCATATCTCTATTTACTATATTCGCCC
ACGTCAATTTAGATCTGTCCCTTTCCCTAACACTCCCATCTACCGTTACTGTATCGCATT
TCTTCACTACTGCCTCTATTAGTCTCCATTGTATACCATCTCAATCTATTCTCTCTCAAC
TTATCTTTTATCGATACTACTCCTACTCATTCACAAATATATTCATTTCTAATTCTGTCT
TTTCTAATCTTGCTACACATCCATATTGGCATCCTCATCTCAACAACACTGATCTTATCC
ACATGTTGTTTCTTAATTGCTCAATATTCCGTCGAATACAACATCGCTGATCTAATAACC
ATTTCATAGAACTTTTCTTTTAGTTTAGTGGATACTCGTTTATCAAATAATACCCCAGAT
GCACTCTTCCACTTAAGCCACCATGCCTTAATACTATGGACCACATTTGCACCAATCTCC
TCAACTGTTATGATAATCGATCTTAAATAATGAAAATGTTCACTCTTAGGTAGTTCTTGA
TTTTTAATTTTATCTTCTCCTTTGCTTCTATTGTTACTATTATTAAAATTACACTCCATG
TACTTTATCTTAATTCCACTTATCCTAAATCCTTTAAATTCAAGTATTTCTCTACAAGTC
TCCAACTTAGGATGTGTTTGATTGGACGAACTGGATAAGGATGATTAGAATCCATCGGAC
TTGAATCCTAGGACTGTGAATCTCTTAGACTATTTGGTTGGATTAAATGTGTATCCAGAG
TTTGTTTTTTCATGAGATTAGATGTCTGGAAAAAACTATTTTTAGTGAAT
>TeaL_27635
AATCACTTTGAAGAGAGTGAATAAATTATTTTGTCCACTAATTTCAATTTAAGTTTTAAA
AAAAATATTATAACTAAACTTAAACAATATAAAAGATTCAAGGTAAAATTGAGACAATAC
CAAAATAAAATTGACAAATTACAACGACTACATGTCTAAAGTTATTTCTAATTTTATCTA
CACTAATATGACAAATTACAAATTAATATTTTATTTTGTCACAAACTTAACCCTAGCTCT
CTTGACATACAAATGCTATTGTACCATATTTTTTGTCACATAATTTTATGAATAAAGTGT
TTGCATGGTGAAATTAAATTGATATAATGTAAGTCTAAATATAAAAAAAAATAAAATAAA
ATTGAATCGCATATTAAAATTTCTAAATAAAATTCAAGATATTAGGGTTTAAATTGTGAA
TATCCAACATTCACGTTCTTTATATATACAGCTACATTTCTACGTATGCAGTGCATACAC
GTACCTTTCCAGCGTCTTGCCACGTA
>TeaL_27636
GAGAGAGACAGACAGAGAGAGAGAGAGAGTGGGTTTGTGTGTGTGTAGACTGCTGGGAAC
AAAAGAAGGAAAGAAAATCTAGAAACAAGAACAAAAAAAGGAAGAAAAGCAAGAAAAGCT
AGGGAAAAGTGGAGAATGGAAGGCTAAAACTTCAAGAATTGGCCAAGAAATTCATCAATT
TGAAGACGTAAGGTCACGCACCATTGTCTGCCTGGTTTATCTGATATGTCCAGTCTGTCT
GATTTGCTTCTGCAGCTATCTGTGAGCCGGCGCGTGATCAGGGCCAGAGTTGACGGCCTT
CATTTCTGTTTTTGTCAGTCAACCGTTGTGCCTCCCGTGGAGGTTCCGAATATGTCAAGT
GATTGTTGCTATGTGAATTAAAGTTTTAGTTCTGTTTTCTTGTTTGGTTAAACAAGTCTT
GTGTAT
>TeaL_27637
GTAGGTGAGGTGGTAGTGGTGTTAGGTTTAGTGGAGTAGGTTTAGTGGGTGAAGTAGGTG
ATAGGTTTGAACAGCATCCAATGCACACCCTGACCGTGTCCTCCCAGCACTACAAAATAC
TTTGCAGTAAGACAAGACAATTTTCATTTATACTAATAAATAACAAACTCATACATAGTA
CTTTATTTTGGTTCTATTTTATTACATGTATTTTTAAGAGACTTGGGTTGGAGTATTTAG
ATCTATATCTCATTCAATCAGCTTGGAGTATTTAGATCTAATCCCATGGATTTCAAGTTT
GTGTGGGAAACTATGGAGGAGTGTCATAAACTCGGCCTCTCCAAGCATATCGGAGTTAGC
AAAGCTTCAACAGTTACTTCTCACATCAAAGATCCCTCCAGCTGTCAATCAAATGAGTGT
TCTATTTTCGACAAATAAGTCCATTATGTTGGGTTTCAAATAAAGAGATTTAAGAATAAG
GAGATAGAAAAACAAGGAAATATGGTAAGTTGAGACGGAAGATGTTTAATAGGATTTTTG
TGGCTAGAAAGAAAATTCTTAGCATAATAAGTCAGGGATATTTTGGGGTCGGGGAAACCC
GATCCCCGTTAGGGGACGGGGGTGGGGAGGTAATGGCTTCCCCGCCGCCCCGGCCCGTTG
CCATTTCTACGTATCAGTCTCAAAAAGGGATGAACAGAGATATTTCCTTTGGTTTTTATC
TTCAGTCTTCAAAACTGGCAGTGGAGCAGCGAGTGAGGTTCTGGGTTGGGCAATTATGGT
CATCACCACCGCTGGTGTTAGAGGCATCAGTGAACCCAGTATCACTCTCTTAGTGGGTTG
CTCAACTTGCTTTACTGAATAATGATTCACAACTTCCTCTGTTTCCTTTACTGATAGTGC
GTCGGTCACTTGTCTTTGTGCATGCCTACCAATTGTTTGTTGATATACCCAAGTGTGGTG
GGCCAAACATGATTGCTTTTCTTCTGCATTTTAGATTAATGGCCCAAGCTGAAGAAGTCC
TATTTTCAACTCGGTACCTTTATTTATTTGGTTTGGAGTTATTACTTGCCCTCAAATTGT
TTGAATGCTTTTTATTTGGTTATTAGTTTCAATTTTTTTTGGTGGTAATCCTTGATTTTG
TGAGTTTTTTCAGATGGTGCCAGTTGTGGAAAACAGTGATGGTGGATGTGGGAGGAGGGA
AGGAAGGTGATGGGGTAAGTTTGGGTGGTGGTGGAATCTGGTTGTGTTAATTAGACTTAT
AGAAGAAAAGGAACACGATAAGGAAAAGCGAGAAGATAGTAGTGAAGTAAATTTTTATTT
TTAGTTGAAGGGATTAAGGTCATTCTAGTTTTTCTGTTTCCTCCACTTAGAGATAAATAC
TGAACCTCTCATTGACTTTTTGCTTGAGTGGGGCTGGGTCAT
>TeaL_27638
TCCCTGGCAACTCCCACACCGATTCTGATTCTATATACTGGTTTGTGGACGGGATTTCAT
TGTGTAATATTGGTAAGCAATCAACAACAATAGAAAATGGGATGCATTCCAGAGGTACGA
TTGGGTTCAACAAATGTGACCATTCCATTGCTAGGCTTCAGAACAGCTGCTTGGCCTTTT
GGTGCATTAGAAGAAACCATGAAAGAATCCATTCTGAATGCACTAAAACTCGGGTATAGG
CACTTTGATGCTGCTGCAGTTTACCAGTCAGAGCAGACCCTTGGTGAAGCCATAGCACAA
GCTCTACAGCTCAGCCTCATTCAATCTCGCACTGAGCTTTTCATCACATCCAAACTTTGG
TGCTCCGATGCACACCCTGACCGTGTCCTCCCAGCACTACAAAATACTTTGCAGTAAGAC
AAGACAATTTTCATTTATACTAATAATTAACAAACTCATACATAGTACTTTATTTTGGTT
CTGTTTTATTACATGTATTTTCAAGAGACTTGGGTTGGAGTATTTAGATCTATATCTCAT
TCACTTTCCAATCAGCTTGAAATCCGGGGGTTACGAGGTGCCTTTCAGTAATAAGGACCT
TCTTCCCATGGATTTCAAGTTTGTGTGGGAAGGTATGGAGGAGTGTCATAAACTCGGCCT
CTCCATGCATATCGGAGTTAGCAACTTCTCTTGCAAGAAGCTTCAACAGTTACTTCTCAC
ATCAAAGATCCCTCCAGCTGTCAATCAAGTGAGTGTTCTATTTTCGACAAATAAGTCCAT
TATGTTGGTTTCAAATAAAGAGATTTAAGAATAAGCAGATAGAAAAACAAGGAAAGATGG
TAAGTTGAGACGGAAGGAAAATTCAAACTAGAAAGAAAATGCTTA
>TeaL_27639
CCCGCACCACGCACACCCCTAACCCTACTAGTGTTCTTTCTTCCTATCTAATAATTATTC
ATTCTGAATCTGCAAATAAAGAAAAGGAAAACTGAGAGAGAGAGAGAGAGAGAGTTTGTT
TGGTAAATGTCCGATGCCCTCTCCATCGCCTCCGATCTTGGCTTCTCTCTCCCTTCTCCT
CCTTCTTAGGTCCTCTCTTCTTCTTCTTCTATTTCTCTTTTTTGCTTTCAATTTGCGATT
TTATCATTAAATCTTCATAATTCAATTTTTTTTTTCCTATTTTTTGAATATTTTGAGATT
TTCTTTTTAAACCATCTTAGCGAATGAAATTTTGATCAAGTGGTTTGTATTTTTTTTTAT
TCCCAATTTAATGACACTTTGGTTTGATCTTGATGGGCAACAATCATTCATGAAAATTTT
GACATTTTAATATGGAATCTTAAATTTTTTATTTTTTATTTTTCCAAAAGTAAAATGGTT
TTAGTGTGTAGGATACTACATTACAATTCAATACTTGAATTCAGTTCTACATACATAAAT
TCACTTTAGCATTGCATTCCATTTGGATTGGGTGATTAGTTAGGAGACAAAATGTCAGAA
TTGGAAAGTCTGTTTACTGTAAAGTATTTGTACTATTTTATATGTTATATTGATCAAACG
TTATATAAAGCAAGACAGTATCACTTGAGAAAAGATTTGATAGCATTTAGACATCTCCTC
ACAAAACTCAAACTTTGTTGGAGTGATATAGGCATGCATTGTAGAGCACAAATAGGCGAG
CTTGTCATCCTTCTTTAAGT
>TeaL_27640
CCCTCTCTAAGAACTCCTCCTTCTCTTCCTAGAGTCTCTCTCTCTAAAAGACAAGGATAT
GATACAAAATGATGTGTTTCTCAACAACTCACTGACTTAACCCTCTGCTGGGACACGTGG
CATCGGCTGGTTGGCTCTTCTCAAAAAGGTGACTGAGTGAAAAGACAAGACTATGACAAA
GTGTGTTCAACAAGCAAGATGGCATAGGCACTCCGGCAGGTAATGATCTCGGCTAAGGAC
AAAGCTTCGGCAAGAGGGGTCCCAATGATCTCGGCAGGGATGGATAACGCATGGTCTAAA
TGTGCCACACCTTGGCCTAGACGTGCCACATCTCGGCCTAGGTTATACCGGTCCAGAACA
AGACCACTAGGT
>TeaL_27641
CTGAATTCATCAAACACGAATCCTAATGTCAGTGACCCATTCAATCTGTTAACCAATACC
TTCTCTCTCGTATTGCACGTGTCTGAGGGTTGTCAGGAGTGTTACAAGGGAGGAGGTCAA
TGTCAAAATGACAACCAGAAATTTCACTGTGCAACCAATAAAGTGGTTTCAAAAAGAAGG
AAGTTCATATTGATTCTCGGAACAGCTATTGCTGGAATTGTGATTATAGTAATCCTATTG
TTCTGCATCATAAGGAAACTCGCACAAAATGATCAATCCACATTCTTTTGGAAGAATAAA
ACAGAGAGCTACCAAAATGTTGAGGCCTTTCTAAAGAATTATGGATATCTTGCTCCAAAA
AGGTACACTTATTCTCATATCAAGAAAATGACCAACTCCTTCAGAGTTAAACTAGGTCAA
GGAGGCTATGGTTGTGTCTTCAAAGGAAAGCTAGACAATGGATGCCTTGTGGCAGTGAAG
GTTCTAAAAGGGTTGAAAGGCAGCGGAGAAGAGTTCATTAACGAGGTTGCAACCATTAGT
AGGACTTCTCATGTTAATATTGTGACTCTTATGGGGTTTTGTTTTGAGGGTCAAAACAGA
GCTCTCATATATGAGTTCATGCCCAATGGATCCCTCGAAAAATTCATTCATGATGGGAAT
TCCTTGACATATCACCAATTAGGGTGGGAAGCTTTGTACCAAATTGCAGCTGGTATTGCT
CGAGGATTAGAATACTTGCACCGTGGTTGTAACATGCGAATTTTGCATTTTGACATAAAA
CCTCATAATATTCTTTTAGATGAGGACTTTTGCCCAAAGATCTCTGACTTTGGCCTCGCT
AAATTATGCCCACGGAAAGAGAGTATTGTATCACTATTGGGTGCCAGAGGAACAGCCGGC
TATATTGCCCCAGAAGTATTTTGTAGAAACTTTGGGGGAGTTTCACACAAGTCAGATGTC
TATAGTTACGGAATGATGGTTCTAGAAATGGTTGGAGGAAGAAAGAATATTGATGTCGAA
GTTGATCGTACTAGTGAGATATACTTTCCACATTGGATATACAAGCGACTTGAGCTAGAT
GAAGAACTTGGAGTGCATGGCATTATGAATGATGAGGCAAATGAAAGT
>TeaL_27642
CGCATGCATAGTTTCTATTTTCGAATCTGTGTTCAGTTGTTTGTGCATCTAGACTTTTTG
ATTGCTATTATGAATGGAGAATCTATGCATTAAACCCCCTGTTGAATAACTTGCTTCCAA
TAGATATTAGAAACTGATGTTGGTAATCTATCTACACCTTGGATCACTCACTGGCATGTG
AAATAATGAAACAAAGGAAAACATGACTTGCCTGTTTATATGGAAATGGGGATTCGTTTT
ATATGAAATACTATGAAAGCGGGGTTAGTTTATGCAATGTCAATGAAACAAGGCCACATT
ATGGTGTGTTTTTAATTGTTTAATAAGAATTAAGAACTAAATAACATCCTTAGCTGTTGT
AGTTATGGAACATCATTTCACCATTAAGATGCATTATGAGATAAGACATGCCAGTGATTA
TATTCTAACGGTTAGTGATCAGTTTTAGATCGGAAAAAGATGTACCTTACTTGGATGGAA
GATTGTGATGAGAGCTAAAGTGAGCATACAGTCAAGGCATGTACCATATGACAAGTTTTT
TGAGTTTGAATTGGTTTTATCCTTCATTCCCACGCCACATACATTCAAGGGTTTCTAGAG
TTGCTTAACTATGTTAAAACAGACCTTGGGAAAGAACTAAGTCAAAGTCATTGCAATAAT
GCATGTGTAGTTCCGAAGCTTCCAACCTTAAGCAACAGATTTTAAATTTCTCAGATGTCT
CTCATTAACTTCTTACATCTATTTTCTCTGGCCTATCCCTTACCGGGGCTTAGTTTTTCT
ACGCTTTCCAAATCTTGTAGTCTAGAAAATTTTCTCTTTATAATGCCTATATTTCAATGT
AAATTGTAATTTGAACTTTTCAAGGTCGAGGGCTACTACATGCAGAAAAAGAACATAATG
TCTCACAAGGAAGTGGTACCCACATCGTGTTTTCACCTTCCCTTGTAGATGTCTAATTTC
CTGTTCAACTAACATTAGAAATGACATATTCTCGATGAAACTACTTGTTTGACCATTTTT
CAGGCAACTTTGTGCTCAGATGCTGTGGATGATTTTATCATATACAAGGTAAAGTTAAGT
ACTAGGACTAGTAAAATTCAGCTCTGAGCTTCATTCATACAATGAAAAGTAAAAAAAATA
GTAAAAGAAAAAACAAAAAGCCATACCTTTAATCACCTAATAGAGACACAGTCACAAAAG
ATAATACCCATCACCAGATAATTGAAGTTGGATGTACCTTAACCATCATTTTCTTGGTTA
GGGTCAAAAACATCAATGATTCTGTTAGATGAAATGTCCAGAAGAATGATTTACATTCTT
TCTTTGCAAATGGATGGCCTCATTTGGGTCCATTTTCAAATTTGGTTATAGTAATAAACT
GTCTGAATAATATATGACGTAGATATTCATTAAAGCTCGTCACAGTATGTCAGGAAAGAA
GGAAGAAAGGACAGACAAGGCGTGATTTGTTGCCGGGTAGGGGGTGGGAATCGTATCGTG
TTGGTCGTGTTTGTGACACAATGTTTTTTGCTATTCTTTACACCATAGTGTTAATTAATT
GGCACAGATGTCATATTCTCTGAGATTTATCTATGAAGCCCAAACCTACGGGGTTGGAAC
TATTTCCTTGCCCAATTTTCCCACTTCCCGAACAACTAGAAGAGTCATATTCAGTTTTGG
CAAGTTAAGACTGTTAAAGATTGCCTTGAAGACTCTCCTCTCCTCCCCATTTTCTGTGAA
TGCTGATCATAACATCAGTAATACAAGCAATCCTCCAGAACTCAATAAATTAATGAAGCC
AAGGAAAATAGTGAATATATCAAAGAATGAAATAAATGAACATTATAAATATAGGAACTT
GAAATGTTCTATGCCTAGATATTATGAAGGAATTGAATGAATCCCTAATCATCTGTTATT
TTTCATCATTAACATGAACCCTATTGCATAGATTCAAGATACAAATTCAGAAGTTGATAT
ACTTATCATCATCACACAACAAGAAAATCAGATAAAGCTTCCAGCATAAGAGCAGTGTTG
GCTGACCATACCAAGGAGTGGAGTCTTTCAATGGTTGGGTTGTTTTATGATCCTCTGCAG
AACCACAGTCCTTGCCCTACGAATGTCTCGGCTACACATATCAGCTTGAACCCCCAAATC
CTCCACACTCTTCATAAACACCCCTAGTTTCTTCTTTATCTCCTCTATCCCAACCATCAC
CGCCTCTTCTTTAATGGCGAAATCAGCAACATTCAAGAGCGATTCAATCTCAATCTCCAA
CCGATCAATGAGCACCCGAATGTTATCCAAGTCCTTAATGACAACATAAGTACCCACTTG
CATTGAGCTAAGTACTTCCTTCTGTCCTTTCACAGCATTTTCATAGTTCTTCCAAAGAGA
ATCAATCCACTTTCCCATCGATCCCAGTGGAATTGAACTTGCAGCGGCTAAAGCAGCAGC
GACAGGCGGGGCAGCCATGGCTGCTGCCACAACTGAGCAAATCAACACCGTGGCAAATGT
AGCTACGAAGATTATACTTGAAACCTTCCTCCAAGCATGAATGTACTTTAGCTTCTTGTC
AAGCTTTTTCTTTCTCATTTGCAATTTGTCAAGCATTTGTAATTGCTGCCTATAAACAGC
TTGCAAAATTTGAACGAACTCATCGGTGAAAGGGTCACCAGCATTCTTGAAATTCTTCAA
CTCCTCCAAAGTCCTCTCATATTTGTTCCCGTCAACTTTATCATGCTCTTCGTCGAACAG
TTGGAGGGCAACGAGGATGAGCAATTGGCTATCACGAGCACGCTTGAGGCATTTTTCCAA
TGCAGTGCAGAAATCGAGAGTTTGCAAGCTGTTCTCAAAGTACTCCTCAACAAGCTCAAA
CAATTCTTGATTCTTCCATATGTCTTTCTTGCACTCCAAGATCACTTTCACTACCTCCTG
GTTCATCTCCAAGAGGCATTCGGTTACTTCTTTTAGCGAATCGAATGAGAGGGCACGAAC
CTCAACACCGTTTGCGAGGGTGTTGATGACTTGGTTCGTGCGTGCTTGGAGGCTTGTGTC
GAAGGACTGTAAGTCCTCATCAAGCCTGCATGCGGCCTCGTATGAATTGAGCTCAGTTGT
GTATTGGAGATTGTTATTGAAATTGAGTGTTGGTGGTGGCGGTGGCGTTGTTGCTGCTGT
TGAAGTTTCAGG
>TeaL_27643
CGTAGCTTAGACTAAGAATAGTTTTTTAGGGATCTGCTCTGTGTTCCTTTTTCAAACTCA
ATGATGGCTTGTAAGTTGATCCCAAAAAGGGCAAATTGGGTAGCTTTCATCTATACAGTT
CTTGTTTCAAATGACAGCAATGTTTTTTATATAGGNNNNNNNNNNNNNNNNNNNNNNNNN
NNNNNNNATATGCCAGAGTTAATTCATTGACCTCTATTGAAACTGCACTTCCCTTCAGCT
ATTACAGTCTCCCGTACTGCAGACCCTGTAGGCAAATTAAGAGAAGTGTTGAGAATCTTG
GACAACTCCTTATGCGAGACCAGATTCACAACTCTCCATACCGTTTTCGAAT
>TeaL_27644
ACACTCTTCCCCTCCACTACTCTCTTCCGATCTCTAATGGGTGCCCATGGTGTTCGTAGC
TTATACCCCACAATTTAGAGCATTAAAAAGACACCTGTGCCTCAAACATTGTTTCTCATT
CTTGTCCCCTTCTTTCTAGTTACTGTCTTCCGCCCACCCCCACCCCGAGCCCCCAATTGC
CACCGCACGTTATAGGCACCATACTATTTACCAGTCTCAACTAAAGCCGTAATACATACA
TACATACATACATATCTCAACCAAACCCAGTTATAAGAAATCAAAAAAAAAATTTGTTTC
CTTCCTCAGCCCTCTGATGCTCACCAAAGCCCACCACTGTTGCCTGACACCACACCACCC
TCTCACTTTCACTAATTTATTTTTCTTTTGTAATTTATTCTTAACCCTCACTCATTTTTT
TTTTCTTCTTCTGACCCTAACATTACAAAATCACCCACAATCATGACTTCACTCCAACAA
CAAACACCATTATTGCTGGCTCACCACTTCCATCTCTTCCATCTTTTACCTTTCTCTCCA
GGCTTGCAGCAGGTTTCAAACATTGATATTTTTTTGATGAGTGAAATATTTATATTAAAC
AAAAGGCACCGAGTGACTACCGCTCGTGTACACTATATAGGGGTTACAAAACAAACCAAA
TAACCTATACATCAATCACTCAAAACCTCTACAAAATCCAAAAAGATCAAAACTACCTCA
GAACCAACTATAGAAAAGAGAGAAACTTCTCTTCAATCAAAAGATAGGGCCTTCCAAGAC
AAAAAAGGTAGTTTTATTTGGCTCTCCCCAGATGATTGACATCAAGGATAAAGGCACCAA
AAGCCATTCCATTTCCCTTCTCTTGCCCATCCTCTCTCCCCTCTAAGTATGTAACAACTC
CAACAAATTCTTGAGGAACACATTGTAACAAACATCTCTAGAACCAAAGATCACAAATCT
AGTCAGCCACCTCACAATGAATGAGGTGACTGACAAATTTTCGATCTTTTTTACACATAC
AACACCAATTTACATGAATTTGATGCTTTCATTTTCAATGGCAAGTATCTTGCCATGAGT
TGCTGACAAAAAACAAAAAACAAAAAACGAAAACATTAACCACCACAACCACCTTAGATT
AGATAGAGCCTTAGACATCCAAATGCCTCTTCATAGAGTTTGTCGATCTCTACCATAACA
AAGCATCTTTTGCCACGTTTGGCAACACAAAAAGCAACCCAAGGTGGCTTTCCAACTTCA
CCTCTCAATCATTCAACTCGTGGCAGAAAGCAATATGCCAAATCACCAAACAACTATACT
ATTTTCAGGTAGTCCCTCCTTTGTCAACCACAATACTAACCAGAATGAGAGCAACGATGG
ATTCTAGAAATGGACATATGCACTATTTCCAACACAAAGATTGATTTATCATTGTCAATT
AAGAAAACAAGGGGGTGGCGAGTGGTGGTGGTAGTGAACTCTAGTAGATAGTAAAAGTGA
AAGGTTAGTGGATGGTGGTGACACCTTCTAGTAGAGAGAGTGCTTCTTGGCTTTATGAAT
TTATCTATGTTTGGGATTGGGATGCAATGGGTGCTCCTTTTGACGTTGTTCTTTAATACA
AACCCAAAACCAAACCCAACCAAACTAAGCCATGTGTCCCAATGGAATGGAGATCACTAT
ATGAATCCTTCTTTTCCAGTCTGCTATGTCAAGGGATTGTTCTTTAATATACTTGGGAAA
AAAACATATCATACAACATGTACCAATTTTAATTACTTATTTCTTTAATGTACAAAACAG
AACAGATCTGCAAGTAACATCGCAATTCATTAGTATAAAGTAATTTACCACAATTTCTAC
TGTTGTGCAATTGATTAAAAGGAAGCAACAATAGACTTAAGAAAGATAGGCGGCACTCCT
TCAGTCGTTCAATTTAAAAAATAAATGGTCATAAACTCGATCAGGTTAAACATTCAAATA
AGAAATCATAACATTAAGAGAAATTGATATCTTCAATATGCGATACAGGAATTTGGGGTT
CATGTAGAGTTAAGAATATTTCATGTATCACTTGAACCACAGAGAACAAACTCTGAAAAA
TACAGTATCTAGGAGATTGCAACGCCTAAGATCTGATTTGAAACCATCTTTCCAGATATA
CATGGCCACTCTACAGCTACTGACTTATCTTACAGCTAGGATTTATAAAGCTAGATACAT
GGCCATAAACTTACTATCCTATAGGTAATTCACTCATATTATACCTTTAAAGTGAATCTA
ATGTCCAAACGGGAGGCCAATAACAAAAAGAAGAAAGACACAGAAGGATAAAAAACATAA
ATAAAGCCCATTAAAATGCTTACTCCTGGAGTATATGGCTTGGTTT
>TeaL_27645
CTTCATCATCATTACATACCTGTTCATACCTTGCAAGCAATTCTTGCAAAGGAATTTCGC
TCTCCTTCTGCAGTAACACAACCTGCAAAATTGTAGCTTAATTTACAGGAACTAAATTTC
AAGTTAATCCAAAACCATTGAGACAAAAATCACTAATCAGAATATATCTAAATATATAAT
GGAAAAAGAAACTAAACTATGCATAGATAAATGATTAGAGAACTAATGTTATGTTTGGAT
TGAGGGGATGTGATGGGAGGTGGATGGAAGTGCAAGTATTCCCCTTGTTTGGTGTTTAAT
AAATACAAGGGGAAGGGGTCAAAGAGATGTCCAAACCCCTTTATTCCACTTTTTATTCAC
CTCCAGAATCGGTCGATTTTGGAAGGGAAGTGAAGGAGTTAGTGATTACTAAATTCGCAC
CACCTCTAACAAAAAGTGAATTCCAGTTATACCCATTTCTGTACATAAGAACAATATTTT
CCTATCTCCCTTCTCTTCCCTTCTCTCCAAAACAATATTACCTCCCTTCCCTTCCTCTTT
CCTCCCTTTATTGTCTAAACAAGAGAAAGGGTAACCCTTCCCTTAGCTTTCTTTCCATTC
CCCTCTTGCCTACACTTTCCTTCCTCTTCCCCTTCCCTTGCATCCAAAGAGTGTGAAAGA
TGCACTCTACCTCATCTATGGGCTCATTTGATTCAGCCTTTGCCAGTTCTTCCTCCTCTG
ACAAGGTTGTCTCATCATCCTGAAAATTGACATCAAATGAGTGAACATAACCATGAAGAT
GCATGTGCATATATCAAAACATAAGTCACCACAGGTATGCATCCATAGTAGAGCAGATTT
CCGGTGATAATAAGCAGATAAGAATATTAAATCATCTCACAACTACATTTTAATTCCAAA
GATTTTTATTTGCCAAATTTCCACACGCACAAAAAAAAAAAAAAAAAAAAAAAAAAAAAA
AAAAAAAAAAAAAAAAAAAAAAAATAAAAAAAAAAAAAAAAATTTTTATTTAAAAAAAAA
AATAAAAAAAAAAAAAAAAAAAAAAAAATAAAAAAAAAAAAAAAAAA
>TeaL_27646
CGTACCCGGTACGCGTACCGCCGTACCGGTACGCGTACCCGCACCCGGTAAGTACCCGGT
ACTCGTACGGCACTATTTTTGGAGTACCCGTGCTTCATAGATGCTATCTTATGAGGGAGG
AGTTATGTGGAGTGCAAGGTTTTATATTGGTCTCAAACTTGACAGTTTGTGTTGGATAAG
AACAAGGCTGTATGGTGGAGTGCTTTTCTTTTTTTTTTTCAGTCCAGAGTTAAGAATTCG
ATTTTATTGGATTCTTGTTTATAGAGTGTCTGCAGCTGAGGAGATAATTAGTAAAAGAAA
TGTTGTTTTGGCTCTGAATCTGTCAAAGCTGATTAGTAGCAAATAGGCATTGCTGGTTGT
ATAGTGGTAAAGAAAAAAGGGACGCTATTTTATTTCTGTTTCTGTTGTGACTTAGGATGA
GTATGCCTTTTTAGACTGCTTGTTTCCTTGTTTAAACATATAACCATAAAACCACTCAAT
ATGGTTTAGATTTCTCTGTTGTCACTTTACCTGTGATGTCGTAGTTACTTTTGTATTTTT
GATAACTCGGTATCTGGCTCATTGAACTGACTAATCTAGGGGACCAATCCCACCGTCCAC
TTGTGTTGGTTCCAATTAAAGCCAGGGCTTTTGCCATGTATGGACTTGGCCCCAAGAGAT
TGTTTGCAACATGGAGGTTTTGAACCCGAGACCTTGGAGGGACCACACCCACAAGCCTCA
GGAGTTGACCACCAAGCAGACCCCCTGAGGTTGATGTCGCAGGTAAGTGCATTGGTGACA
ATAATGTGCTGATTACCAATGTCTGTTTCTGTAAGAGTTGGTTCTGTATGAGGTTTCCTT
GTGGAGAAACATCTGTGGTCTTTATTAAATTGGAGTTCTAGTTTGAGGGCAGTACTATGC
CAAAATATATGACATGAGTAAGGTGTATTTGCAGAGACTGGAGTTTAAACATGAATCAGG
TACAGCCTATAGTAATTTTCACTCTTTGTTAACCTTACTCTCTGGTAGCTAGTTGAATTC
TCCATCTGCACCACTGTATGCCAATGTGGATTCACTTGATCTTATTACGTTGGGCATGGA
GATAGAATGGTTTATACTTGACGTTGAACATGCAGAGTAATATTAAGGATATACTTAATT
GGAATATAAATAGAGTGGGATGCTGTGTTAGAAAGGTTTTACTAATTGTCTCTCGTGCAA
GTAGCAAGATACCCTCTGTTGTTAAATCTAAACATTTTGTTCTTATTCCATCCTTAATAT
TGAGGAATGGCTCATTAGGTTTTGATACATGTCAGGTATGTGGGAGAAACATATCCTATA
CAAATTCCCATTACATTGCAGTGTTTTGTTGACATGGGTAGTGGAAAACAGAAGAGCTTA
GGTAACAATAGGTTTTATTTGTTTCACTCTGGGAAAATATGTTATTCATAATGCTTTGTC
TTACATGCATACTTTGATGGTTTGATAGCTGTGGTCATTCTTGTTAGATGAACTATTGTC
AAATCTAATGGTGTCAAATCTAACAACAATTATTATTCTTGCTCTTCTGGTTAGTTGTCC
CTTTTGGGTTGATAATAAGCTGCTTTTCTTTTGTATCCAATTTATGTAGGAGGATGGGGA
TTTTGTTCTTGCAGCTGGAGAAGAAAAGGTATGTGCTTCGTAAGCATGCTCAATTATGGA
TTCTGTTTTCCGTGTCTTATATAAGTTAAACTCTTTTAGTTTTTAAGGGATGGATGACTG
CCTGTTTCATCTTATTAACTGCAACTATGTGCAGTACATTTATTAGATTGTTGTTGATAA
AAGAATGCTACTTGGCTGGCAAGTTTAGTTGAAAGTGCTATGCAGACCTGCAGTTTACTA
GTCTAGGTTAACTAATAATTAGGTTTGTAATGGCCAAGTTTTTGTTTTTGTTTTTGTTTC
TGGCTTTTTTTTTTTTTTTTTTTTTTTTTTTTTGGGTTGGGGATTTAGG
>TeaL_27647
ATAATTATTCATTCTGAATCTGCAAATAAAGGAAGGGAAAGGAAGGGAAAGGAAAGGAAA
ACTGAGAGAGAGAGAGAGAGAGTTTGGTAAATGTCGATGGGAAGCGATACGACTTGGGTG
AGCAAGAAACCTCTGAGACGCTTGGGAGGAATGTCCGATGCCCTCTCCATCGCCTCCGAC
CTTGGTTTCTCTCTCCCTCCTCCTCCTTCTCAGGAAGAGTTTCAAAACTTATCCACTACT
ACTGGTGAAAAGGGTGATGACTTGATAAGGGTTTTAAGAGAACTTACCACTGTACAAAGA
AAAATAGCAGATTTGCAAGTGGAACTTCAAGGTCGCAAGGAGGATAAGAATGTAGCACAT
TTGACACATGTGAGTGAAATGGAAAAGAAGATTGAGACTTTGGCAAGAATTACGACTATA
TTGAAGGATGTCATTCAGAACAAGGACCGCATTATAGCTCGTCTTCAACAACCATATTCA
CTAGATTGCATCCCCGTGGAAGCAGAGTTTCAGAAACAATTTTCAGAATTACTAATGAAG
GCTGCAAGTGATTAAGGAGCCTTGACTGC
>TeaL_27648
AGCGATACGACTTGGGTGAGCAAGAAGCCTCTCAGACGCTTGGGAGGAATGTCCGATGCC
CTCTCCATCGCCTCCGATCTTGGCTTCTCTCTCTCTCCTCCTCCTCAGGAAGAGTTTCAA
AACTTATCCGCTACTACTGGTGAAAAGGGTGATGACTTGATAAGGGTTTTAAGAGAACTT
ACCACTGTACAAAGAAAAATAGCAGATTTACAAGTGGAACTTCAAGGTCGCAAGGAGGAT
AAGAATGTAGCACATTTGACACATGTGAGTGAAATGGAAAAGAAGATTGTGACTTTGGCA
AGAATTACGACTATATTGAAGGATGTCATTCAGAACAAGGACCGCATTATAGCTCGTCTT
CAACAACCATATTCACTAGATTGCATCCCCGTGGAAGCAGAGTTTCAGAAACAATTTTCA
GAATTACTAATGAAGGCTGCAAGTGATTATGGAGCCTTGACTGCATCTGTTGCAGATTTC
CAGTGGAGTCAAAACTTCAAGGAACCACCTTCTGTATGGGGGGAAATGCTCCGTCCAATT
CCTGTGGCTTTAGCATCTTGTACCCGATTCTTTGAAGCCATGTCTGCAATGAGGGAATCA
TTTGCTACACTTCAAAATTTGAGAGTGGGTCATTCCTCTTCTTCCTTGCATGCAACACCA
GTCAAGGATTCTTCTCAAACAACACTAGGGGATTCTGAATGCGTGACCCCACCTCCTTGG
AGGAGTGAGTCGGACGATTTAACTCTCAGAACTCTCAGTGGTCCAAAAGCAGAAGATGAA
CATGGTGAAGTAGGCGACACTCATCAAGTTGATGGCACGAGCCACAGGAGATTGTCCTGG
CCTCCAGTAAAAAAGAGTGGATTATAACAAAGCCTTGATGAAGCTGAAGAGAGCTTTGGA
TGAAGTTTTCGAAGAATTTGGAGAGCACACTTCATATTTTTTTTTCTTCATTAAAATGGG
AAAATATTTGCAATTTTTATTTTTATTTTTTTGTATTGACATATTCTGTTTTTAGGGTTC
TTCTTCTTCTTCTTCTTCTTCTTCTTCATTATTAATTTATTTATTTATT
>TeaL_27649
CCCCCCCCCCCCCCCCCCCCCCCCCCCCCCCCCCCCCCCCCCCCCCCCCCCCCCCCCCAC
AGTATATATTAAAATTTAGAGTCAAAGATAGAGAAACTATTTTATACATATGCTGCTTCT
TTCTTTTTTTCTATTTTAAGTTAAGGAGGGGCATGTGACCATCTTGGGCCCATACTCCCT
CCCCCACTAGGTCTGATGGTTAACAAAGAGAACATGTTATTGGTATTAGGATAGAAAGAT
CACCACCCTCTCTGCGTTGCCAGATTGGCAAGTCATAGAGAGACAATAGACAACCACTCC
ACAAATTATACCAATGAGACTATACCTCCAAAATTATATCACATATTCAGACTATCTACC
CCAGGTCTTAAAACATAGGAATCCTTATCTTCTATAACCTTCCACCATTTAGAACAAGGC
AACCTTCGTTTACCCCATTATAACATGTGCTTGCTAATAGACACATCGCCAAATGCCTTC
AATACGAGTGTCACGGGACTTCCCTATTAAGTGTTTTATAGACCAGCCAAAATGAGCCAA
ATATTTCACATGCTGATTACCGAGTTTCTCAAGTATAATGAGGGACAAAAATGTGCATCT
AGAAGAGCCAAACTTACCTTGGGATTACTAGGGTTGAAACCCCACACAGAATCTACATCA
TCATTATTGTCAAAGGTACCCCAAGATGGCTCATCAAAACTTCTGTTCACAAAGGATAAG
ACTTAAAACCACCAAAATTATGTAAGGAACGTACAGGAACAACAGACAGGTATGAGAAGT
GATGAGAAAAAAAATATGAATCAACCCCCATACCTATGGGTTTCCGCATCTGCTTCGGGG
CTCTTTTTGAAATGGTTATCTGAATATTCTCGAGATGGACTTTCGAATGCTGTATGTCTT
GCTGGACTGCTAGATGGACTTTTTCCTGATTCGTCTTCACTATGAGTGTATGCTGATTCA
CTTTCGAAGG
>TeaL_27650
GAAAAGGAAGCGATCAAACTCAAAGAAAGAGGTGGGGTTTCTGAGCGATCGCAGGCGAAT
GAATGTTGCGGTGACACGAGCAAGGAGGCAGTGTTGTCTTGTTTGTGACACTGAAACCGT
GACTGGCGATGGATTCTTGAAGCGTCTGATTGAGTATTTTGAGGAGCATGGCGAGTATTT
GAGTGCTTCGGAGTATGGAAATGAATAAACAATAATGGAAGAAGGATATTTCCTTCTTTG
TCAAATGTGACTTGGTCCTAGATAACAAACACTGAAATTTATTCAGAAAACTGCACAGAA
TGCAGTACTTTGCATTCCACTTGATCCAACACGAAGGGACTCTGATGTTAAGAATTTCTG
TGTGTCTGACATTTCCAAAACCATTTATTTATTTTGTATTGGATGTTAATGGATTTGTCA
AAGAAAAGTTCTAAAATTTGTAAAAAGGGAAGGAAACCACTGTCGTTTATCATTTTTGTT
TCTTTTTACTTGAGGAGTTGTTTTCTGAAAGCACTCACAGGTTGAGTGTTTTATTTTATA
AAATCCAATAAGATATTGTGACCCTCATTGCTTCAGCAAGGCTAAAGTTATAATATTTTA
TTGAGAAATTT
>TeaL_27651
GACAACTTCCTAGGTTTCAACCGTATGAAATCAGAGACGACCAGATTCCTCATAACCCCC
AGAATCTACAACATCAAAATCCTCAGAACCAGAGTTTCTAGAACTCGAATCAGAACTTCT
AGAACCAAAACCTTCAAAAACAACATCAACAGAATGCTCAAGGAGTTGCTCCTAGGCCTA
TGCGAAACGGTCAGCCTCAGCCCCAAGGAGGTTGGTTAGAACTTAACCCTTTGCTCATTG
TTCCAGAATAGAATAGACAAAACTTTACTTCGATTCCTGAACTGATAGGGCATAACTATG
CTCCGATTCCGGAACAAAAAGGGTAGAATTTTGTTCCGATTCCTGAACCAAGAGGTCAGA
CCTTCTACAATCAACCACCACATGGAGCTTATCAGGGGGCATATCAACTAAATCTGGCCA
TGAACAAGGATAAGGTCATGGATCTCATTAAGGAGCAATTCAGTCCTACACTCAAGCGTG
TTAGCAGGCCCATCTATTGAAAACCCTATCCAGAAGCAATCAACAAAGCCCACGAGTTTC
CTAGAGGGTACAAAGTTCCTGATTTTGTTTTATTTTCTGGTAAAGATAATCATTCTACTG
TTGAGCATATTGTCAGGTTTACTATTTTTTTTTTTTTTTTTTTTTTATATAAAATATCAG
GTTTACTATACAATGTGGCGAAATAGGAAAGAATGATTTCCTGAAGTTGAGGCTGTTCAC
AAACTCTCTAACTGGAACAACCTTCACTTGGTACATCAACCTCCAACCAAACTCAGTCCA
TTCCTAGCAACAAATGGAAGAGATCTTTGTTTCATTTTAGTCTCTGTAATTTCAATTGGT
TCGATTTT
>TeaL_27652
AAGTGAAGAAGACAAGCGAGTAGTTTCCTCATTCAAGATTATCCTTGTTCATCTGGGTGT
TTATTCAAATAATAGTACACCCTAATTGGAGATTCTTGTTATCAGTTTCATCCAGTCGCA
TTTTTATCCAGCTTATATGGTTTGTGATGTCTATACTGGCTAATGGATATTGTGACTGTT
AAATTTCCTTCAGTTCTATTTAACTGGCTATTTTTTCTGCCAAAAAATTGAGTTCTCTCA
ATACTTATGGAAAATGATATATTATACACCTCAAACTTGTAGTGATCATATGTTATTGCG
GATTATTAGGGAGATTAATATTATACAATCATACAAAATTAGATGAAAGAGAATAGCCTT
AATAGTCGGGCATATTTTCATTTTAATTGCTATTTGGACATAGAAATAGGTGATGAGAAG
AATAGAGTTGAAGAAAATGAAATTATTATTCTAATTAATATAGATCCAAGTATATATCTA
AGTCAGGATATGTAATAAGTGCGAGGAATGTAGAACTAAACAAATGGACTTATTCATCTT
TCAACATGAAAATGTGTGATAATTTTTTTATTCTTACTCTTTTCTTCTTTTCATACAAAA
TTATTCTTACAGGCACGGCAGTTGAGTTGTTCTTATCACTGCTATAGGTTTGCACCAAAG
GGGGTTGTCTACTCCTACAGCCAAACAGAGATGGACTAAGTTAACCATGAACATCAATAT
GTTGAAAAGCTGAAATCTGACCCACAACATGACAACCTTTGCTCTGCCTTCCATATACCT
GTTGACATAAAACATGATTTCAAAAGTATTCCTTCAATTTTTTTGTGGCCCCTGATTCCA
ATCTAACACTACCACTAGTGCCATTATTTCACAAAATTATAACCTATATGACACTGCAAA
CTCTCGTGATACAGCAAACACATGCCTGACGGTGAATTCGGTGCGTCTATCATTCTTCTT
CCGGTTCTCCCTCTTCTTGGAGAAGATTCTCTCTATTGTCATGGGCCCAGAAACTGCGCA
CATCTACAAGCATGCTGGCAACAGTTCCACCCTATTTGCAAGCCAATAGATCAGCCAGAG
TGATCCGTAGAGGGTCAGATGGTTTCACCATGTCCCAATCTCTTACGTCCTCAATACAAA
GCTCATAGTTCCCTCCTTCAATCCATTTCTGGTGTACATCTCTGAAAAGTGTGTGAATAT
CAGCTGTTGTGAGGTATCCTCTTCCACGGAGATCAAGACACTGAAACAAATAAGTTAAAC
CCTCTGGAGTGTCTTTGTTTTCTAGGGCCAGAACAAAGTCTAGAAAGCTTTCAAAATCCA
TC
>TeaL_27653
CTTCATATGCATCTCGAACCATTTGATAGCTGACAAATCCTGAGAAAAGAGTAAGCTTTG
TTTTGTTTGTCTGTTCAGAACCAGTGTCCGTTCTCAAAGATGATATATCACTAGAACTGC
AATCTTGTGCTGGCTTTTCACTAGGAAATGCTGCCCCACCATCTGCATTTAGAAGTACAC
AGTAGCAGTGATCTGTATCTGTCAATACCACTGCATCAAAAGTAGAATCAAAGTCATCAA
CTGCAAAACATATATCTGGATACGCAGGTGTTGTTTCTACTTCCTTTGTCGAGTCCAAAT
GAAAATCAACTCGACTTGGTGATGCATAAACAGTCTTTACAACCTTGTATATAGAAGACA
ATGGTGCATCTTCGCCAGACTGGTGATTTAAACGCACTGAGATTAGCTTTCAAGTTTATC
AAGAAATTCAAAGAAAACAATGTGACATAGACAATGATGGAGTTGACGTTGCTAGACATT
GGATGTAGTGATAAAATGGTAAAAAAAAATAAAAATAAAAATAAACTAAAAGATGATAAC
ATGTTCATGTTTTTCATTTTAATTTATATTATTTTTTTACAGATGGACAGAGGACTCATG
GAGTAGTATATGGGCATGAATGAAGACAAAAATCCATTGTGTGTTTGGATGTTTGCATTT
TGCTTCAATAATCGTAAAGTGGACAATCGTATATGTTTTGTATCTTAAATATTGGTACCA
ATTTGGACTTTCTTTTTGTTTAATGCATTCACATTAATATTTTAGATAGTTAAATCAAAT
GTGTACAGGCTACGGTTTTAGTTCAATTAAAAAGACTTTGTTTTGTAAAAGTAACAAAAT
CTGTTAAATAAGGGTAATAAACTGATACAGAAGACGCGTGAGAACAAAAAGGATGATAGG
CAGTACAAATTTGGAAATTTTTTAAAAGATATTTTATTTTCAGGATGATCCGTTACACTA
CTAAATCACATAGACATTGATATATTGTCAATTTGTCATAGTTAGTATTAGTACTTTTCC
TTGCAGAAGAAATCCACAAGCAACATCCACAAGATATGAACAATATATTTCCTTTTTTTA
ATTTCTTCTTTATTTCCTTAGGGGGTGTTGGGAGGTTAAATAGAGGGCATGATTGAAAGT
CAAGATTTGATCAGACACCCGCTCCTCACCCTTACAGTTGACTGCTTCTAGGACTTGAAG
TACTCGAAAGTTTGAAACTCCCCTGATGAGGTGCAATCTAGGTACCACTGAGTCACAAAG
CCTGCAACTCAAACAAATTTCTTCCTACAGCAAGACCACTCTCTCTGGCTATGTTGGCAA
AAGAAAGATCAAAACTGCAACTCAAGCTCATCTTTCTTTTCTTTCTTTCTTTCTTTCTTT
TTTTTAAAATAATAATATTTCCAATTAAATATTCGCGGTTATAAATTTATAGGGCTTCAT
TTAAAAGATCTTTATAAGGCTTGCTCCTTGCAAAGATTTTTTTGGTCAATAAATGCTAAA
ACAGCATCAATGCATGCAGAGAATGCAATCAAACTTTATTCATCATGACGTAATCTCACA
AATCTAAACAGATTAGTGTTCAGATCAAATAACATGTTTGTAACCTATTACTAAGTACAG
CATGTAAAAAAAAGAGTAAACTGTAAAAGGGATTTATTAATAATAGTATGGGGGTGAGCA
AGGGATTGGAGTTCGGCTACAATGAAAATAAAATTCAGCTCCTATAGGATCTTATATCTT
GATTGTAGAAACCCCAGAAATGTATACTAACCACAGAAAGGAGGCATGCACATTGCATCT
TACAAGTCAATCACAAAAAACTTCTTCAAGCTACAAAAACCGAGTATTAATGGAGAAGAC
TTAAACAAGCTCGATGACAGATTCCTCTCTAATTTAAGTTACAAATGGTCCCTCTAGTCT
AGGCCTCTTTATCAATAATGTACATTCTTTGAAAAATTTGCTAGATGATTGAGTGGATAG
ATGCTCATTTCATAGGCATTGAAGATAGTCCATGGACCACAAAGATGAAAGAGGCTACAA
ATAGTGCCAATCAGGAGTAGTGAAGTTGCACAGCACTTATAAACACTTTGGAGAGAATTT
AAACTATATTCTAAGAGAAGTTACTGAACTTAAAAACATTAAATTATAGAACATTTATGT
ATCCCGCTCTTACTCTTTATTAACTTGTGATTAGTTGTAGAAAGATGACTGAAAGGTTTT
GTTGTATAAAGATGTTTAACCAGCTGCATAAATGAGGACGAATGTCAATCCATACACAAA
TGCTATAAAGCACCGACACTTCAAAACAAGTGTCATATCCGTGTTGGACACACGGACACT
TCGGGGACACGTATCTTGCCAAGTTTTCTTTTCCCACATTTTATTTGAGTGATTTTGATG
AATGTTAAATGTCTATTTTTTTTTCTTAAATTTAAATACTTAATAGAATAAAAAATAATA
TATATAAACTGCAAGTGTTAGGCCTTGTTTGGCATGATCTACAATAGCCAAAAAGTAAAA
AAAGCTTACTTTTTTTACCCTACCTCTTGCAAGCTTGCCTGGGAAGCTTTTATATGCAAA
AATACCAAATTGTCCCCTGTTTGGACCTTTGACATGACACCTCTCCAAAATTTGACGTGA
CACCTCCAAAGGGCAAATATGTAATTTAACATTTCTATATTATTGAATATCATTTTTTTT
TCATAGAAAGTACAAATTTTTTTCTTACTATTTTAGCAACAAAAGTAAAAAAAATTATTA
AAATAGCCTATTCCCAAACAATCCCTTAATCTAGAAGAGCACGGAAAAAAAAATGAGATA
AAAATACAATAAGAAACAGATACGGCGATACAGCA
>TeaL_27654
CTAGATCTGTAGAGAGAAGTCTCAGTCAATGTTGGATGCTCACCATAAAGCTTTATTTGC
CCAGTCTCTGCCATAGCTTTAAGAAACACCGTTTCAACATCAGGACGCCTCCTCTGCCAT
CTAGACCATTGTTCCTTCTGTGTTTCTCTCCAGTTCCACATAGTCATTTTGTGTGAATAA
AAAATGCTCATGCCCTGGATGTACACACAACTAAGGAATGCAGTAGACAAGATTTTTCAG
CCAAACCCAACGCAAGCCACGCAGCATTATTGTGTAACATGAAAACTTAACCAGGCAGGT
GGAAAATACAGAGAAGAAGAATCACCACAAAATGGTCCCAACAAGGTGATCAGCTTGCCA
GGAAATCAACAAGATTGGATATTCTATCATGCAGCTTAAACTTCTTCTATTTACTTATAT
ATAGTCAAAGCATGACACTGACAACATTTTTCCTATAGATCCCTTGAATGGGGCCATCAA
TTGTTAGTTCACAATTGCACACACACATAGAACTCACTAACTGCTTAGTTAAGATCCTCT
ACATTCAGGGTAGATGGTAAAAAGATTAACATCAGCAGCTGACTATATGCATCGAGTTTC
CATTGGTACCATTTAAAGATTGAGACTCACCAAAAATGTGCCTAGTCAGAACTTTCCACC
TATGAGTCTAACTCGAATGATTTCGTCATCAACACAACGGTATAAATTGTTTTCATTCAT
AAGGTCCAAGGATTAGCTTAAAAACCAAGAATTTACATAAATACAAGCATCAGTTGAGAA
GCACCACTATAGATGCAAAACACATATGATACAATTACAATATGCAGTGGCAGATGCAGG
AATTGTACTTAGGAGGGGCCAACTTACATAATTCGAAAAAACGATAACAAAATTCTTATT
AAATCATGCATAAGGAGTCAAATTATATATATAATTACAATAATTGATACAAAATTCTAA
TTATTTTACTTAATGAAACTTGATGTCACATTATAAACTAAAGGTTGGTTTAGGAAGTAG
TTTTTTTTGGTGGCTTTTAGGTTTTTGGCTAAAATAGGTGAAAGAGATTGAACTGTTCAG
AGAATGACTTTTTGTCTCTTTCTGGATCAACATGTAAAAAATAAAGAGAATGAAAAGAAA
TCTTTGACCTTTTTGTATGGCTTTTAGAATTTTTGACATTTTAATTTATTTTTATTTTTG
GGTAATTTTTTGATTTTTTGGTTATATTAGCCAGTTGGCAAAAAGCACATCCTAAA
>TeaL_27655
GCACATATGTTCGGTTCCATAGTGGCTGAAAAACAAGATTAGAGAATCTCATAACAGTAA
GGTTTTCAATGATGTTCCTTCCCAGAAGATGATCTATCCTATATAATTGCCCCTCTTGGA
ATTTGGAAATAAGAGATTGGGTCAACTGATGAGAAGACAGTGGATCAAAACCAAATGGTT
TCTCAATTATTATACGAGCAAGAGAGGTCGCAACATCTAGAAGTGCTTCTTGTGGTACAG
AAAGGTAAAATATTCTGTTTGCTTCAGACTCACCCTCAATCTGTTCCATTCGGGCATGGA
GCTTTGACATCCCTTCTTTGTTGTCATATCCTCCATTAAGGTGGTACGTTTTACTAAGAA
AAGTATCCATTTTATCCCCACAATTTTCCTGATGATCAATGCGGCAAGTAAGAGTTGATG
CTATCATGGATCTGAGATCTTCATCCGTCAAAGTCTTCCTTGAATATCCAAAAATATAGA
CATTCTCAGGAAGAAAGCCACTGTAGTACAGTGCAAACAGTGCAGGAAAAATCTTTCCCC
TTGCCAGTTCACCGGTAGCGCCAATGACAGCAATACCAAGAGAGGGTGAAGAAGATTCCA
TGGAAGAGGCTACTTTAGTAGAAACAGCAGGTTCAACATTTGGAATAGAAATTTCTCCAT
GCCGTGAAGTTGTGTCTGTCAGTTCCTCTATGGAGGCTTCATGGAAAACTAATTGCTGAT
TGTCTCGTTCAGAAACATGTCCTCCATGTGATAAAGATTGAACTTAATCTACGTTGCACC
TACGTTACGGATTCGGGTGCGGGTATCGGGTGTGGGTGCGTATCTGGGGGTCGGACACTT
CAAAACTAAAAATTGAGGATACGTGGATATGGATCCAAATGTGGATATAGGTACGGAGAT
T
>TeaL_27656
CTACAAATATATATATATATAATTAGTAAGATTCACTACTATGCTAGCTCCAACATGGGT
TCAGCCAAATGCATACAAGCTACTAGTCTGTCAACACAATCAGCAAAATGATATTTCTTG
ATCTTATTAGCGACCAACTCCTTCATATCAGTCAACTAATTCAAAGGACATGTCTTCTCC
TTTTTGAGATACAAATTGTTGTTAGTTTCGTCCCAAAAGAAGGAAAACCACTTCCACAAC
GCTAACATCAGACAATACCCTGGTAACCTACATTGTCCTATTCAGAAGTAAGTTTTGTTG
CACTAAACAGCAGGAAAAGTATTTCACAAAATTGAGCTAACGATAAACTAAAGGTTGTTA
TAGCAACTTAAAAT
>TeaL_27657
AATTTTTTTTTGTTTTTTTTTTTATAAAAAATCAAAAAAATTCTTTTTTTTGTAAAAAAA
AATTTAAAACAAAATATTTTATTTTTATACAAAAAAAAAAAAAAAAAAAAAAAAAAGTGA
AGAGAAAGATTTTTATCCCTGGTTACAACATCTCTGATGATTTTCGTTAAACCTGACTTA
GAAATGAAAGGGTAAATATGGTTACCCCATGGACAGCTCCATTTCCCTCCTTATAATGCT
CTTGAAGGGCCAAAACCAAAGATAAAGTGCTTACTCTGTTGCTTTTCAGATAGTGCTACT
AGTTAAACATCTTAAAAAGTATTTTACCTGAATGCCATTTTTAGCACATCAAAGTTATTG
TTAATGGTTGTCCAATCAAAATAAAAAGTACATGTCCCCTAGGGTTCCCAGCAGTTTGGA
CGTAGTTCTCTTCCCAATAAAGAGGATAAATTGGAGTCTCCTTAACTTACCTATCAAAAG
GAAATTATTTAGAATGCACAATTCTTTTATACTTTTTAGGTGTAGGGAAAACAGAATTTA
TGGGTTCATACTTATTATGGTGATCTTGAGTTTCGGTCAAATAATTGACGACCTGGTACT
TTAATCATTTAATTACATGTGTAGTTGTCCAACGTCATCTTGGACTGCAAATGATTTTGT
TTAGCTGTCTGCATATTTCAATCCAGTATCTAATGATTTTACGGCTCCAAAAAAAGAGTT
CATGATTTTCGTTTTAAGATGATTTCTGTTTAGTCCATTTTTTCTCTGCCTTCAATCACT
GTAGCATAAATTGGTCCGTGATTCCTTAATCCTTGTGTTTTAGTCGAAGCTTTTCAAAAA
CCGTGCAGGTCATAAAAAATCTGTGTCTAGTTTTGCCTTTAATACGGATGGACAGTTGTT
TTCATCTGGAAGTTTTGATGGACTTGCTCAAATGGGGGACATA
>TeaL_27658
ATTTCTCCTTCCCGTTTTGGTCATACCCATTTGCCCAAATTCCCTCCAAGTCCTTTGTTG
TCCACGCCGGGAAGAAAAATTCACATTCCCAGCCAGTTTTGAAGCCAACCATCGTCCAAG
AAGTGTCAATGGACGACGAAGACCACCTCCTCTTCGATGAATTTGAAGATGGGGACTTGG
GGAATGATGATAATTATTTTGAGGATGAGTATTTGCCAGAAGATGTTGAACCCTATGTTG
GGGATGGAGATGGAGGAGGTGGAATCTCACTTGCTGGGACATTGTGGGATAAAGAAGCAT
TAGCAATAGCTGAAGAGGTTTCTCTATCATTTGATGGTGACTTGAAAATATATGCCTTTA
AGACATTACCAAATTCCATCATTCGGGTGCGCATTGAGAAGTCCTCAAACAAGTCTGGTT
CCCCCAGTATTACTGATATTGAAGCTTTCTCGTTAGCCTATAGAAAACGGTTAGATGAAG
CTGAACTTTCTGGATCTATTCCCAATAACATCTCTCTGGAGGTGTCTTCACCGGGCGTTG
AAAGGGTTGTACACATTCCACAAGACCTTGACCGGTTCAAGGATCGCCCTATGTATGTGA
AATATGTCAGTGAGGTAGATGTGACTGGTTCTTCCACCAAAAATGATGGTGTTTTCAGGC
TTGTTTCTTTTGATTTGGAAACCAACTGTTGCATCTGGGGTTTAGCAGATGTTAGGGTTA
ATAGGGAAAAAGCAGGGAAAGGAAGACCACTTAACAAAAAGCAACGGGAGTGGCGGTTGA
ACACACCCTTCGATTCCTTATGCTTAGTCCGGTTATATTCTGAAATTTGAACATTGACTC
GTACATCTTTGTACAAAACCATAAAAGCATTTTTGTACAAAGCCATAAAAGAGCTCCCTA
TTACATTGTAGTGGGTAGATTTATCACCACAATAAGTATGATTATCTTCATTTTCCATAT
TTGGTTCTCCCTTATATCTTTCTAAGTATGACTATTGACAATTGTGGTTTATGTTATGTA
TTTTTGTAAATTGCCTCTTTTCCGATTGATAATTTGTTGTTACACAATGAAGAGCGGAGG
AAAAATGATAGGTATGAAGAATTTTTTCACTGCTTAATCAGTTATCCTTATTCTGTTTTA
TGGTCTAATATTATGTTCTTTTTCTTTTTTTATGAGTATTTGTTTCTGAAATGACAAAGG
AT
>TeaL_27659
GCTGGTGAAGCATATGTGGGATATGTACACCAACAGCCGGCGGATCAGATTGCCTCGATT
CTGGCAAGAGGCATTCGAGTCTGCTTACGAGGAATTGACCAGCGACGTCCCTGGCGTTCG
CGATTTTGCGATCTCCGAGATCGCTAAGATGTCTTTGCGCTCTCATCAATCATCGAGCAT
ACACGAATTAAGGTTGAAGCAAGCAGTGAGAGGCAATAATGGGGTGACTTCAGGGGGGAG
TAGGAGGCTATGACTTGGTGAAGTTCAGCATCCAAGCCCGCAAGTTTTCCATTCCTCTAT
ACTCGCTTCATCTCATTGAATTGCTGACATGCAGCCCAAACTTAGTGGAAGGTAGTTTTC
AGCACAAAAAAAAGAGAGAAAGAAAAATATACTTGGTTCGTCATGTTTCGTCACGTGAAC
GAAAATGTATTTATTAGGTTCTTATTCTTCCATTTTTTGCTTTCACAACATTGCGACATG
GGTGATAAAGAGAAACAAACTTCTGAGTTAATGAATTCAAGTAAAAAAATTAAAATTTTA
TATCAATTTTTAATTTTTTTTTACAAGAATGTCTTTCTACATGAATGTTGGGGGGATGTA
TAAAGGTCATTTGAACATTTATATTCCTTGCAG
>TeaL_27660
CTCTACTTTTTGCACATCATTTGGTAAAAAATCAAAAAGTCATCCCAAATATAATAGTTT
TTTTTACATTATATATTAGCCAAAAAGCCAAAAAGTTACTAAAAAAGCCTGTTCTCAAAC
GATACCAAAGTAGTAAAATGAAGTTGTGAATAGTGGAGTTATCTGCTTGTTTCGAGGGTC
TCAAAGGCTTTGTTCTATCTATAACAATATGTTAAGAATTACAGTTTTCCAAGGTGTGTC
TCATTCAATTCCATGGTTAGAGAGCCGGCTTCTTATGGTGTTACATAGTTGGGTTACAGT
TTCCGTTGACCCAGATGTTCTGGCTTTTATAGATTTTGTGGAAGACTTGATTAGTTAGTT
TTGTTTGGAGCCTAAGTGGGTTTTATATTCTTTGTATTCTTTGCATCCTCTTGATGCTTT
TCTAATAAATTTTGATTATTTATCCAAAAAAAAAAGAGTAAATATTTTAATATAGTCATA
TAATTGTAAGATCTTATGGAACTGTGAGACCACAACACCTTCAAAGATATAAGGAGTACG
CTAATATACTTCCAGGAAGAGGAAGAAGAAAGATCAGGAAAGTGGAAAAGGTTTCTTGAC
CAGCAAGCAGAGTCTGCTCAACCGTGCTCACCTGAGGAAGAAAGTAGCAACAGATTGCAT
GGTGAAGTTACAGAGCAGAGGGAAGAGCCTAGTCCACAGTTAAGTGGGGAAGGGGATGAT
TCAAGTGGAGGGAAGTCAGCTTGTGACATTCAGACAGAAAAGGAACCTGAGAAGGAGGTA
CAGGAGTCAAAACAAACAAAAACCGATAAGGTGCAAACATGGGCTCAGATTAGACTGTCA
CTTCATTCCATTGAAAATATGATGAGTTTCCGTGTCAAGAAGAGAAAGAACATGAAAGAA
GAGCATATAACCACTGCTCAAAATCATCTTCCACCAATTGATGAGACGATAACTTCAAGA
GGGGAATCTGAAGAAGACTTTGAGGAAGAATTCTATGATAACGAGATAGTAGATGATGAT
ACTAGGAATGCTCCTGCAGAAGCAATTGCTGCGAGTGATGGGATCTCTCCAGAACCTTTT
TTCCCTTGGAAAGAAGAATTGGAGTTCCTTGTTCATGGGGGAATACCAAGGGACCTCAGA
GGAGAAGTATGGCAAGCCTTTGTCGGTGTGAGGACACGACGGGTGGAGAGATATTATGAG
AATTTGCTAGCTTCAGAAAGTGATGCCAGTGATACACAGGAGCATGATAAATCAGGCAAC
GGCAACAGGGGCCCAAATGGAGACACAGTTGGTGTACCTGAAAAATTGAAAAAGCAGATT
GAGAAGGATCTGCATCGAACTTTCCCAGGTCATCCTGCACTGGATGAAAATGGTAGGGAT
TCCTTAAGGCGCCTACTTTTAGCATATGCTCGACATAACCCCTCTGTTGGGTATTGTCAG
GCAATGAACTTCTTTGCCGGCATATTGCTGCTGATGATGCCTGAAGAAAATGCTTTTTG
>TeaL_27661
CAAAAGGGGTTCAAAGAAAGGGGATAATTGAATGAACAAGAGCAAGTTTAGAAAGGGTTG
TGGATATGTGTCTCTCACACATACAAATCCAATAACATGAATGGTCCACAAGCATGTATT
TTTTGTCAACCGAACCACCTTTATTGTACCCCAAAAATTGCTTCTGACTTATGGTGACCT
CTTATCCCCCATTTCTCTTCAATCTAACCATTTACTCTGTTTTCCTTCTTATAAAAACCT
TCCATATTAATCTTCTCCCCCCCTCCTCTCTCTCTCTCTCTCCCTCTCTCTCAACCAATA
TGGAGAAAGGAACTGGAAACATGAGGACTTTTGACATGGATACACTCAAGACGAACCTTC
CTCAGAACAAGAGGGGATTATCGAGATATTATTCAGGGAAAGCAAGATCATTTGCGTGTA
TAATGGCTGAGGTTCGATGCTTAGAGGATCTGAAGAAACAAGAACATACCAAGAAAAGAA
AGAAGCACTCTGACAGACAAGGCATGCAAGTTCCACCCTTGTCCTGTCGTCGAGTGGCTA
GTAGCACCCAATGTGCTTCCCCTATTGTTGGAGTCTAAATTACTAAAATTGGAGTCCCAA
ACCGGAGACTTTTTTTTTTATATTATTTTTTCTTTTTAATTTTTGGATAAGGAGGAAACC
CTGATCCTAGCTTCAATGAGATCAAGAGGAAAAATGAGAGAATCCTCTATGCTTAATAAT
TTTTACCTTTTTTTCATGTTGT
>TeaL_27662
GAGGATCTGAAGAAACAAGAACATACCAAGAAAAGAAAGAAGCACTCTGACAGACAAGGC
ATGCAAGTTCCACCCTTGTCCTGTCGTCGAGTGGCTAGTAGCACCCAATGTGCTTCCCCT
ATTGTTGGAGTCTAAATTACTAAAATTGGAGTCCCAAACCGGAGACTTTTTTTTTATTTT
ATTTTTTCTTTTTAATTTTTGGATAAGGAGGAAACCCTGATCCTAGCTTCACTGAGATCG
AGAGGAAAAATGAGAAAATCCTCTATGCTTCTTGAATTTTACCTTTTTTTCATGTTGTTT
TTGTTTTCCATGAATTTTCTATGAGTTTGTTGTGTATACGATTTGAAGTTAGAAATATAA
GTATTTTGGGATTGTTAGGTCTCAAAACCGATAACATGGCAAATATATAAAATGGAACAA
CCATTTTTGCCTACTCGCAATCAAATTTGCCAATAGTACTATCAATTTAAGGTGGTTATC
TCCGGTGGATGATGACTGGGGGTGGTTAGACATGATGAGAGTTCAATCAGGGCCAAGGGA
GATGGTTG
>TeaL_27663
CAGTGCTTTCCGACTTGATTTTATTGGCACCAGTCGTCGCTCTTTCCCTCTCGCGTTCCA
CTCCTCACCCTCTCTCTCTCTCTCTTCATTGAAGCTTCTGGAGTAGAAACAGAGATAAAC
CTCAGCATTCACTTCCATTGGTAAAACAGATTCTCCAATCGTTTTCCAAGTTACAACAAT
TTTCAGTTTCAATTTTAATTTCGTTGTCTTCAACTCACTGCATTGGAAGAATTTTATGTT
TTCTATTATTATTCTGTTTAAAACCCTAAGATTGTGATTTCAATCAGTTGCTCAATCATG
ATCGGTCAACTTGAACGCAATTCTATTTTCCTTCTCTCCAAACACTTTAACGTGAAATTT
GATTTCAATTCAATATTGGTTCACTTAGCTGTAATGCTGGATATTAGTTTTAAGCTTTCA
TACATTGGATTGATCACGGCTAGGGTGGTTGTGCTTTTGCTTTTTTTTTTTTAACTTATA
AGTT
>TeaL_27664
AAAAAAAATTTAGAAAAAATAAAAATAAGAAAGAAATCAGCCAGAGAAGGTCCTACGAAA
AAAAAATAATGGTGCTACATACACCAATTACTATACCAATTAGTGTACCAATACATGTTA
TAGCATTGCAACTTCAAAACTATGACCCCACCCATTATACAAATTACAAAGACTCAAAAC
CTATAAAATTATGCTATATCATCCGTTAGTACACTAATTGGTGCGTATAGCTCTATTAAA
AAAACACTTTAGCGTCATGAACAGATTATAAAGAAGCCTATATTTCCTGATAAACAGAGT
TCATAAAAATGAAGCTCATCATTAAAATAGTGTTTGGAAAATTTTGGCAGTGAAGAATTA
TGCCAGTGTGTAAGGGAACTCCCAACTAGCAAACCAAGATGTAATTCATCAAGAACAACG
CAGTAGAAGTAAACATCTTCAATCCAGAATAACACACAAAAAGAAACCCAAACCAAACCA
AACTAAGCCTTGTGCCCAATCAACATACACAGAAACACGAAAAAAAAGGTATATATGCAA
CATGCCATTTCGAAGTAAGAACCACAAAGAAATTCACAACCACATGCAGAATGCAGTAAG
AATTATCCAAATTAATGCACATATCAACAGATAAAAAATGCAGTCGCAAAAGAATTTTCA
AACCCACTTAAGCCAGTAATAACATACAAAATGTCCAAGTGAACAGACATTTTCCAAAAC
AAGAAGATGAAGGCGACAACAATGAAGAAGAAGAAGATGATGAATGATGATGATTCTCTT
GAACTGAGCAAGCTGAAGTGTAACATTCACCAAAATGTCAGCCAGTTATAGCTTACCGAC
TTTTAACTTTGAAATACAGCCTATGATAAACAAGAAATATATATATATATATATTGGTAA
GTATGACAAACAAATTAAAAGATCCATAGACATTACATTTTCAGCATTTGTGTTTAGGTT
CATCTGATTCAACACATGCTTACTTCAAAAGAATTCTGAGTAAAGTCATCTGACAAACAT
TTTAATTTAGACACCCAGTGATCCTGCAGTCATAGATCCACTCACATATCACAACTTATA
TTCTGACAAAAAGCAACTGGGTAAAACTTGCCAATGATTCTTCAATTCTAGCCCAATTTC
AATTTTGTGACTTAAAGGTAGGCGATCAATGTGCCTACCACCTAAATGCAATGTCATAAT
GAACAAATACAGGCCTTCAAAAATATATTTTAAGAAAAAGTACACCCAGTTTAGACTCCA
TTGGATAGGGGTCTGGGCAGGGTATATTAGGTACGGAACTAACATTTGGCATTATTTGCA
CAAAGTTAAGGTTGAGTTCGAACCCACAACCTCTCAAGGTTGAGGGCATTTTAACCACTG
AACCAATGACCCCCT
>TeaL_27665
ATACAGAATTAGGAATAAGTATATCCATGAATGAGTAGGAGTAGCAGTGATAGAAGATAA
GCTAAGAGAGAATAGATTGAGATGGTTCAGTCATATACAACGGAGACCAACAGAGGCAGT
AATGAAGATGTGCGATACAGTGACGGTAGAGGGAAGTGCAAGGGGAAGGACAAATCTAGA
TTGACGTGGACTGGTGTAGTAAATAGAGATATATATCTTCTTAATTTGGCTAACCAAATG
GCCTTTGATAGAGTCAAGTAGAGGATAAAGATTCATGTTGCCGACCCCATTTGATAGGAC
TTAAGGCTTGGTTGGTTTGGTTTGGTTATTTGCATCAAAAAGAAAAATTAAGGTGCAAAA
AAGTTCTAGGGACACAATAAGTAACTGAGGAAACCCCAAGGGTTTGCCTTGGT
>TeaL_27666
TACAATAATTTTAAACTTTGTAAACAAATATTCTTAAAACGCTTTTCAATAAGACTAACT
AAAATACTTCTTATTACGAATATTATCATGCTACTACATTTTAGTTCAATTAGTAGAATA
GATATATTGTGTGATTGTATGCTCAAAATTTTATTGTCATTTCTTTAAAAAATTTCGAAG
TTTAAACAATTTCAGCTCGTTTACTTCCCCTAATTCCAACCACAACACTTTCAAAAACAA
ACAAACAAAACAAACGAATAGACAAACCAAAGAGTTCAATACCTTCTCCTTCGAACCAAC
GACAACAGTAAAGCATAGAATTTGAAACACAAAGGTATGCAAAACTTCAACAAAACAAAC
ACCAGTATAATGGTTAAAATAAACCTAAATTTAAATTATGACATTCCAAACCAAAGCACT
TGACAAGTGAATTCACTTCTAGTAGTTCATAAACAAATTGTATATTCTTACTCTTAAAAA
ACTTGGGAGGGAATACTAACCAACCCTCGGTAGGTCTTAACCGCATGATACAACAATAGG
TACCCTACCTCCTATGCTGCTTTGTTGGTTCCGCAACTGTTGACTTTACACTCTTCACCC
TCGTAAAATTGATGTAAATATAACTGTTGAACTATCACCAGAGCTACAATAACCTTTTCT
CCATTTTCTTTTCCCAAGTCAGGTGATGGAAAATAACAATTAACCATCTTCGAAGAAAAA
AATACCTTTTCAAGGCAAATATGGAGCAGAGGGAATCGTGCTTATGCAGGGGTAAAATTC
TATAAATCACCAACAGTGGGCATGTTATAAATGTATACCGGTCAACAGAATTGTAGCTCT
CTAGGATCCACTATTTGAGCCACCATGAAGTTCTTCTTTTACTTCTAAATTTGTCATCGA
TCCATTATTTGAGCCACCATTAAGTTTTCCTTTTACTTCTAAATTTGTCATCAACATTAA
CTTTTGCTTCTTGATTAGGCGAAGTCGGTGATTTCTGTTCTGTAACTTGTTTTTAGAATC
ATAGCAGTGCAGTTTTCAATGCCTCCATCTCTAGTTCCTTCCCACAAACCGTCGCTTTCA
AGTTTGACTGGCAAGTCAGGTCATCCACACCTACATGGTTGTTTTTGACTTCTCCATCTA
GTTCCTTCCCACAAACCGTTGCTTTCATGTTTGAATGACAAGTCCGGTCATCCACACCTA
CATGGTTGTTTTCAACTTCTCCATCTAGTTCCTTCCCACAAACTGTTGCTTTCAAGTTTG
ACTGGCAAGTCGGGTCATCCATACCTACATAGGTTGTTTTTGACTTC
>TeaL_27667
GGTCTACGCAATGGATTGGACTGGACACGGTGGAAGTGATGGGCTGCATGCATATGTTCA
CTCTCTTGATGAAGCTGTTGCGGACACGAAATCATTTATTGGAAAAGTTGTAGCTGAAAA
TCCTGGACTTCCATGTTTTTGCTTTGGGCATTCCACTGGTGGAGCCATAATCCTTAAGGC
AGTACTGGACCCAAATATTGAAGCCTGCATTGCTGGTGTTGTGCTCACTTCCCCTGCAGT
AGGAGTTCAACCATCCCATCCAATTTTTACAGTACTTGCCCCAGTTTTCTCCTGGTTGTT
TCCAAGATTGCAATTAAGAGCTGCAAACAAGCAGGGAATGGTGGTTTGTCGGGATCCAGA
AGCACTGGTGGCAAAGTATTCGGATCCACTGGTTTATACCGGATCCATCAGGATAAGGAC
TGGTTATGAGATTCTCCGAATCACGACATACTTGCAGCAGAATCTGAGAAGATTGAAAGT
GCCATTTCTAGTTCTCCATGGTACCACTGACACGATTACTGACCCGGAGGCTTCTAAAAA
ACTATATGAAGAAGCCTCCTCAACTGACAAAACCATCAAACTGCTTCAAGGATGCTTGCA
TGATCTACTATTTGAACCCGAACGAGAAATGATCGTGGAAACCATTATTGATTGGTTGAA
TTGTAGAGTCTATTAAGGTTATTGGCTGAGTCGTGCTCGACTGTGCTCATGTGGGGAGAG
AGAGAGAGACGCCAACCACCAATCCAGCTTTCTGTGCGATTTGGGGTAGCATTAGCAAGT
TCAATTTTGGGCTAATGACCACTTTTTGAAGCTTTGCTAGCGACTTGTATCTGTATGAAT
AAAGTATGATAATTTTTTGCTGAAACTTTGACACGACGCAGCACCATCTATATTTGTATG
ATGATTATGTGTGTAAGTGTATTATTTTCCAAATTTTCACTCTTCTTAATCTGATCAGTC
TTTTTTACCTTTGCTCAAGTTGCTGCTTGGGGTACCTGCTATTGTGGCTATCCTTCATTG
TATTCATTTAGGTTTTATAAGGTTTGACTACAACTTTGAAGCCTACCAGTATTCTTGCCT
TGTGTTTACATGGATTCGGGTTAGAGGTCAAACTTTACAAATATCAAATTTAAGAGTACA
CGAACTCAACAAAACATAATCATTTATCTTTTATTTTTTATTTTTAATATATTATGTAAG
ATGAAATGGTGTTATACAT
>TeaL_27668
GGAGGGGTAGGATTTATCACTGACCTTCTCTCACTTAAGCATGCCATATATCTTCAGCAA
TTTGAAGAACAATGCAATTATGGAATAATTATTTATATCCATGCAAAAAAATTTCGCTTA
TTATTTTAATTTTCAGTTAATTGTAGACATTCTTCTGTTATTATTATAATGAAAATGCTT
TAACAAACTAACTTGTTTGATGATATTGTATAATTTCTAATTCAAAGTGTCTCTGCCACA
TCATCATTTGAAGTATTCATGGTCTTATATTTCTTTTAGGTAGTCCCAAGTCCATAGGAA
AAGATATGTAGGTTGAAGAAAAACCTGCAGATAAGAAACTTGGATTTTATGTCAGTGCAT
AAAGAAAGACCAAAACATGAATGGGATGGGGAGTTGTATGCAATTGTGCTTATAGTTAAA
CATACATGAAATGTGGAGGAGGAAGTTATATGCAATTATGCTCATAGTCTTAA
>TeaL_27669
AACTCTTTAAGGATATAATTATTGAATGAAATCATATATGATATATATATATAAAATACA
TATAGTTGGTTTGGGTTAGTCTCAAACTAAATCGAGAACCAAACCAACCTAGTAGGGTTA
ACCATTTTTAGACCTAGAATCTCATATTAACAACAACTAACCCATTAATCCATGAATTTT
AAATTCTTGGCAAATAACAAATATTCAATTTTATATTAAATAATAAACATTTAAGAATTA
AAAATGGGTGCTCGGGCCAAAAGTCTAAATTGTACTTTTGTTTATCCAAAAGTTCAAGCG
CTAGAATATTTTGTCCAAAAAGACAAGCTCAAACAAAATGACTAACATGCCCTTCTTTAT
ATATA
>TeaL_27670
ACACCACACCACACCACACCACCGCAACTCACCACCATGGCCTCCGCACCTCTCTTCTCC
ATCATCCTCTCTCTCACCTCCCTTCTCTTCCTCCTCCTCACCCCCCACATCCAAGCCCAA
TCCCCCTCAGCTCCATCCCCCTCCCCCTCCGGCCCAATCAACATCACCGATATCCTCGTC
AAAGGTAGCCAATACAACATCTTAATTCGCTTCCTAACATCAACCCAAGTCGTCAACCAA
ATCAACAACCAAGTCAACAACTCCAACGACGGCATGACCGTCTTCGCCCCCACCGACAAC
GCCTTCTCTAACCTCCCCTCCGGTACACTCAACAACCTCTCCACCCAACAACAAGTCCAG
CTAGTCCTATACCACGTGTTGTCTAAGTACTACAGCTTAGCCGACCTTTTAACTGTCAGT
AACCCGGTTCGAACCCTAGCATCCGGCCAAGATGGTGGTGTTTTCGGGCTTGACTTCTCC
GGTGCGGGCAGCCAGGTCAATGTCTCCACTGGCATTGTCGAGACTATAGTCAACACTGCT
TTGCGTTCTAATTTTCCATTGGCGGTTTATTCATTGGATAAAGTTTTGTTGCCTAAGGAA
TTCTATGAAGCTAAGGCTCCGGCACCGGCTCCGACTACCAACGTCACTTCCAGCAGCTCA
AACTCAACAAAATCAGCGGCCTCTCCGCCTTCTCCGACGAGCGGCTCAGGACGGTTACAA
ATGGGGGTGGGTTTGGTTGCTTCGATTGTGTTGTTTTGCATGGGATTATTTTGATGAGGA
AAGCTGATTTTTTTTTTTTTGGTGGAAAATGATGGTATGAGTTGGTGTTTGAGGTATAGC
ATTGATACCTTGCCACATTAAAGTTGTTTGTACTTCTTTGTTTTGATTCTCTTCTCGTTT
TCCTTTTTTTCTTTTTTTTTTTTTTCTTTTTTTGGCTATGCCTGCATTGTTTGATTGTTT
TTGTTAGTAAATAATGCAATAATATTTACTGTATATTTTGCTTTTTGTGTGTCTGTCATA
GGAGTCTTTTGGGAAGGGAAAAAAAAAAAAAACCATTTTTAATTTTTTAATATATTTTTT
AACGTAAAACATATAATATTTTTTATCCAAAAAAAATA
>TeaL_27671
CCTCAATTTCAGGCTTTTCTGAAACTACAGCAACAGAGGATGATGATGATGAGGAAGAAG
AAGAAGAGGGTTCATTTTCTTGCTCAGCTTTGACCAAAAACTTGACAAGTCTTTTGGAAT
TGGGGGTGGAGAAGAGAGAAAATGAGAGTTGAGTGTTTTGGCCAAATGGGTGTTTGGAAA
GAGAAGGCAGACAAGATGGGCTTGGGTTTTTCTTGAGAACCCATGAGGGAGAAGAAGAGA
ATGAACAAGAAGTAGTGAAAAGGGTGGCCATTGAAGGAGTAGATGAAGAATTGGATTGAA
GTTGAGGGAGAGCATGATGGGTTACAGCAGTAGGAGTGGATTTTAATTGAGAAGAGAGAA
AGTGGGAGACTGATCTAGAAATTTGTAGAAGTTTTACAGGTGGATTTGGTTGTGGAAATA
CGGACAAGAGATTAATATAACCCCACAAGAAAATCCCAATCCTAAATTTTGTGGTGCCTA
TCTTTTGCTCGTGTTTACATTTGTATGTATAAATTTGCAAGTACTNNNNNNNNNNNNNNN
NNNNNNNNNNNNNNNNNNNNNNNNNNNTGAGACAAAAATCAGTATGGTTGGTTTCTTGTT
ATAGATCCTTGGTTTGAGTCTGATGGAAAATATGCTCACAAATGTTTGATGAAATGCCTG
TGTGAATGTTTGTGTCAAAATTGGAGTATTGGGCTTTTTGGTCGCCTTGTCAGAAGTCTG
TTTTTCTCAAGTTAGCAACAAAACAAAAATATTTAATCCATATTTGTTTTACAC
>TeaL_27672
TGTTAGGTTTTTTAGATGATTTTATTGTTTAGGGGTGGTAGGTTCTCTGGGCAGTTCTGT
ATTCGTTGCATCTTCTTCATGCTCTTTCAATAAAGCTTGTTTATTTATCAAAAAATAAAT
AAATTCAGGAGGTCAAGTACTAACTTTTTCAAAAATTTGAAATTAAATATTTGGCGCCCC
TTTAGTATTTTCTTGGCATTGAGGTTGTCTCTTCTCCTACTAGGGGTATCTTCTCTCTCA
AACTAAATACACTAGCGATATCTTTTTCTCGTGCCAATCTCACTGATGACAAGACTGTGG
GCACTCTTATTGAATTCTATGCTAAGTTTTCTGCTTTTGATGGTGTTTCTTTCCTTGGAG
ATTCTCTCATCTCTTGAAAAAGTAAGAAGCAATCTGCTGTTGCTTGCTCCATTGCTGAAG
CTGAGTATCGTGCCATGGGTCATGCTATTTCTGAAATAGTTTGGCTTCGCTGGCTTCTTT
CTAATATGGTTGTTTCTCTTTCTTCCCGAACTTCGTTATATTGTGACAATCAAAGTGTTG
TTCAGACTGCCCACAACTTAATTTTCCATGAACACGTGAAAATACATTGAAATAGATTGT
CACTTTATTCAGAAGCACCTTCAAGCCGCCACTCTTACTCTCTCCTTTGTTCCCTCCTCT
TTCCAGTTAGCCGACTTCTTTACAAAGACTCATACTACTGCCTGCTTTCATTTCTTTTTT
AGCCAACTTTCCATGCTTTCTACGCGTGATCTTTAAGTTGAGGAAGGGTGTGAAATATGC
ATTTTATGCTATTGTTATTTTATCTTTCACTTAATGGTAGTTTAGTCCTATTATCTGTAA
TTAGGACTTTAGGGTTTTGGTTATTTACCTATTTATATTGTACTTTAGCCTTTGCTAATT
ATTCAATCTGTAATAGTTTTTTCGTATGTAACCTTTGTATTACTTGCTTCTTATTCACAT
CTCTTAGAGCACGTTTGATACGATGGAATGGACTGGAATAAAATGCCCATTCTAGCTTTG
CATTCCCTTTCTCTTATTTGGTACACCTTATCTAAGTGGGAATAGTCATTCCATTGGAAT
AGCTATTCCAACAAAATATGAGAATGTCTATTCCTTCCTCCAATCTAAGGAATGGCAATT
CCATTCTATCATAGAATCACCATTAAATTTTATTTTTATTTTTTTTGTTGGCACTTACAA
AAAATAACATCATTTAGATACCACCACCATTCCCTTCTCCTACCACCCATTCCACCACCT
TACCGCCACTGCCACCACAACCACCACCACCACGGTCGTAGCCATAACCACCATACCACC
ATACTACCACCACTGTACTATTGATGTCACCACTACTGCCACAACCACTACCACCACATC
CACAACCATAAAACCACCACTGTCACCATCGTTAGAACCACTACCTTAATTGCTACCACC
GCACCCACTTGCCTCTACACCACAACCACTACCTTACCACTACTACTACTACTTTTATAA
ACATCACACCACCACCATCACCATCGCGAGAACCACCACTCTATTACTATTGGCAGCCGT
CACTACCACCATTATCGCAACCACAATACAAAGCCACAACAACCTACCACCACCCTACTA
TTATTTCTATCACCACCACTACCACCCACGACTCACACCATCGCTTCCACAACTATCAAC
ATTATCGTGATCTATATAAATTTTTAATTTATTTATTACTAGCTTGTCCAAAAAAAATAA
TAATAATAATAATAAAAAAATTATTCCATTCCATGAGTTTAATAAGCATAACCAAACATG
AGAACGAAAATTATCCCACTATTACTATGTCATTCCATGTTGGTAACCAAACAATAGAAT
GGAAATGAACATTCCATTCCATTCAACCTTGTATTCTATTCTAACTCTCATTCCATTCCC
ACTTCATTTCATTCCATCGTATCAAACATGCTCTTATCTCCATCATCTCTTTCCTGTTGT
GTTTATAGTTGCTACCGGTGAAGAATCTAAGCCTCTCTCATTATTTCTAGAAAATTCAAA
CTTTCCAGTGGATCTTCGAACTTTTTGGCAAGCCTTTAAAGTTTCCGGCGAGTTTTTAGG
CGACATTCCCGAATCCCTACATACATCAACAACTCAACAACTCATCACCACCATTCCGCA
TGTCTGGCTTGAGGCTTACAATGTTTCTAGTAGGCTTATATAAAGCCTATAAATAACCAA
ATCTATGAAAACTGGAGGAAAAAAAATTACAAAGGATCACACGATTACTAGGATGGGTAT
TTAAAAAATTTACAACACTGTTGACACAGAGGGGGGACTTGGGAGAGGAAAAGGGCATAC
TCTAGTACTTGGCAGGTAGTGGCCTTGGGTAGCTCATAGTACAAAGGACTGCCAAAGAGG
ATTCCAACCTAATTGACAAAAACAACCTCGTGCACATTGAGATTCACCTCCAAGGTCCAC
CCTTTAGTCATATCGTTATTTAGACCCAATCAAAAACTAAATTTTAGCATGCTTTATATA
GGGAATATGAATCCCCAAATCCCTCCTCCTAGGAGTCCTCAACTCAATTCATCATTTATC
AATAAGGTTTGTTTCCTTCTCAATTGAGTTGCAATTGGAATGCTAATGTCAATCCTGACC
TTTGTGACTGTCACTTTGGCACAATTTGGAGTCTAATGAGGCACGTGACACCTACACATT
TCTTTCAACTAGTAAAAAAAAAATGGCCACCTGATCTTATGGTATTCTACCATTGATACG
TCATACGTCTTCTCCAACCCTGGTCAAAATAGTTAATGTCCTTAATTGGACAGTCAATCA
ACAATTTCACTAGTTCAGCCATGTGTGTCCTTCATAACGAACTTGCTTGTCCTTTGTAAT
GTATGGCATGTGTTTGGTCGAGCTGCGGATTTAGCTTTGCCTCTAAGCTTCTTCATTACA
CAATTTTTGTAAGTGTGGCAAAAGATGTGGTATCCAATTGCTTTCTTAGCTCTTTTGTAG
GTTATCAATAAGACCCACCGTGAGTTATTTTGTTATTAAGTCAAGTGACTTGCCCCCACA
GTGCCCTTTCATTTGTCCCAACTCCCAAGTTAAAACACCAATTCCTTCCTGGTGCTACTT
AACATTGGAAAGCTGAAGCATCTTTTTCTTTTTCTTTTTTTGATTGGTACTGGGGTGTCC
GGATCAAAGCCTGACTAATCCCTTCGGATGCACAGGCCCTCGGCAAGGAGTTTACCGTAA
GTACACAACGGTTAATTCAAGTGTTTTCCCCAGTCTGATGGCCCCAGAGAATTGTTAGCA
CCTAAGAGGTTTCAATTCCAATCCCTGAACCTTGGAGGGAGCACACCCCCAAAATCCAAG
GCCATACCACCAAGCCAACCCCTTGGGGTTGGAAAGCTAAAGCATCTTCAAGATCAATAA
ATTTTGGATTCAAGGTTGTTAAATTCTTTCTCTCACTATTAGTTTAAAGTTGAACTTCGA
CGGTAGCTACTCCAATGTAAATGTTCATAGGCCAGTCGAAAATCATGTATCCATGGTATT
TATAGGGATCACTAATATATTTGTTTTATTTCGATCCTCATGCTGAGATGCTCAGGAAGG
TCTCGAGCCAACCAGGCGTCAGAATTTGTATCAATTGAAAAGTAAGGAAAGGTATTGTTC
TGCTCATAAATAGAGCTGCCATAAGCATTTCCATCACATTTGTATAAAGTTGAATAGTAC
AACACCTTGTTTGGTGACGGTTAGATTTGGAAGAGGAACACTTCTTCTTGCCATGCTATA
AAGGAACTTATACACCTTCCTAGACCATGGATTTATTTTTCTTTCTTATTATTTCTGTTT
TATCCAGCTAAAAAAAAAAAATCCCCTTTCCTTCACTAATAGCCCCGCAACAGAAAAGTT
CACTTACTTAAATAACAATCGAACTCTCATAACAACTATAAAAATGATGGGTTTAGCTTC
TCTCAAGTTGTCATCTCAACTTGAGAGAGTATTTGGACTTCATAGGCACATTTTGGAATC
AATTCCGGTGATCCGAGCGTTTCACTTTTTAGAACTCGTTGAATAGAATATTCATGTAAA
AAATCAAGATGATTGGATATCAGTAGTTGTATGTTTGAATTATATTTGTTTTAGAAAAAT
AGACAACAAATATAATTTCAAGAATAACCATTCATTTTTTGTAATATAAATTTGATTCAA
ACATATAGCTACCGATATCCGATCATCTTTATTTTTTGCATAAATATTCTACTCAACGAG
TCCTAAAAAGTGAACGGTTTAGATCACCGAAATTAGTCCCAAACCCAAACCCTCTCTTCT
CAAGTTGAGATGGCCATCTTGAGAGAAGCCAAACCATATTACTATTAACTAAACATTCTT
TATCAACATAGTTCAGTAAAAGAATATGATCATACAATTGAGTGTGTTTTAGACCCAGAC
AGTTGCTCAAGTGGTCATGGAGAGGGCACTTA
>TeaL_27673
ATCGTCCTCCACGTGACAAAGTCCTAAAAGAGACAATAATCAAGAAAAAATGTCACACTA
CAGTTTAAATCCTTAGTAATACGACTCAAAGATAGAAGATTAATAAAAAAAATTGGAAAC
ATGGAGCACTAGAGACAGAGGTAAGGTGGGGGTGACATGAATTAAACTTTTTCCAGAGAT
AGAAGAAACAATACCATCTACAATCCTAACTTTGTCTTGACTTGAAAAGGGCTTATATGC
TGAGAAAAGATAAGAAGACCCAGACATATGATCTAAGGCACCAGAATCAATAATCCATGA
CAAAGACTTATGGGAAAGAAAAACACTAGGAGAAGAGGTTAAGTTACTTGAGCGAGCAAA
CGATGAGAAAGATGCTCTAGGAGCAATAAAAGACTGGCAGACCAGCAAATGACGCAGAAC
ATCCTCAAGCTCAAGAGAAGTCGTGCTAGATAAACTATTAGAAGTCAGACCAACTGAAGT
GGAAGTAGAATCAAGGGTGTCAACAGCACTAGGCTGATGGGCCCGTGGATTAGAGCCACG
TCCTCTAAACTGGCCTGATTGACCGTCTCCAGTACTAGGCCGATCACCCTGACTCCCTAA
TGGAGCCCCATGAAACTTCCAACACATCTCACGAGTATGCTGCGGCTTGCGGCAATAATC
ACAGAACATAGTATCCTTCCCTAAAGGATGGGAAGGAGGTAGTGACAAACCAGTCCCATC
TCGAGGAGTAGTAGAAAATAATGCTGAACAGTCTCCAGTATCCGGTGGTAGTATAGTAAA
ACGATGACTCTCTTCATTCTGTATATATGCAAATGCCTATTGAAAAGATGGAAGAACATC
CATGCTAAGGACATGACTTCGGACCGGATTATACTCCCCGGGCAAGAAACTTCTGGTAAC
CAACTGAGTTACCTATACTAACTAGTTTGTAATCCAAGAGATGATCTACGCATTTCCAAC
CATTAGTAAAAAAGGTGTAATACTTGGGAAGTGTCTACTCCCCCTGTATTGAGCGCTCAA
TAAACCGACACAACTCAAAAGACTAAAAAAATTTTCTTTTTCGAGAATATGTAGCGGCGA
CTACTTCCTAAATATCCTAGGTAATATCCATGGATAAGTAGCATTCACAAATCTCAAGAA
CCATGGAATGAATGAGCCAACCCATGATTAAAAGTTAGTAATCTTCCATTGGTCATAGCG
AGGATCCGTAATACCTGGTGCTTAAACTCTTTCATTAACATATCCCATTTTCCCCTTATT
CTTCAGAAAAAGTGTCAGACATTGAGATCATGAAAGGTATTTCTGACCATTAAACAGAAC
GGTGGTGATTTTGAGGCTAGGGTTCAGGTTCTCAGATGTAGTAGTTATAACTGGACTACA
GCTCTCCTCTTTAAATGGATGAGAAATAGATGGATTCACTAGTTAGGTCAGCCATAAGAA
CTTTACAATTTCAATTCAAAAAACCTTACACGAATCACAAGAATGGAAAGCGGAATGGAA
TGGACTGGAACAAGCAAAATTACATACAGACCACTATGGCAGCATAACAATCAGATTAAT
GGGTCATCTATAGACCCAAAAAATAAAT
>TeaL_27674
ATATTTGGATTCTCACAAAAACAAGTAAATGTGGACAGTTTTGATCTGAGCATTTGAATG
TGGCAGTCATGACATCTAATAGATTTATGAATTTGGGAGATCTAAGAGTATTTTGCGCTC
CTTATTTTATTCTTGTTTTTATTCACACAATTATTGTCTGATGGTGAATCTGAAGCTTTG
CCTATAAGATCATTCTTTTAAATTTCCCTTTTATTATATTTATGAATGCCTCTGCAAATT
TTTTTTTTAAAATTTTATTTCAAGGAAATTTGGGTTTAAGGGTGTTAGTATCTAGGTGTT
TTGGTCAACAGTTTCTTAACTTTGACAAGTTCAAGGTTTTTAATTTGGGGTTTCTGTGGT
TTTTGAATCCTTAATTGTTGCAAAACACTATTTTTCTTCTCTTTTAAATTTCCTTTTTAT
TGTATTTATGAATGCCTCTGCAATTTTAATTTTAATTTTAATTTTTATTTTTAAAATTTT
ATTTCAAGGAAATTTGAGTTTAAGGGTGTTATACTGTATCTAGGTGTTTTGGTCAACAGT
TTCTTAACTTTGACAAGTTCAAGGTTTTTAATTTGGGGTCTGTGGTTTTTGAATCCTTAA
TTGTTGCAAAACACTATTTTTCTTTTCGTTATTTTTTATTTTTATAAATCTTCATTCGGT
GTTGGTAATTCATTTGGATTTTGTTAAATGCTGAGAACGGGGAGTTTCTATTTTTATTTT
TCTTTTTTTATGACTAGTTAATTAATCCTTTTAATCTTGAACTAGTTAGCTGATCAAGGT
TAGATTGAATGCATGAGTTAGCCAAATATCCTGGGATTGAATGTGTAATATGTGTCATGT
TTGTGGAGCAGTGTCAACAATGTCAAATGAATGC
>TeaL_27675
GGAAAGCTTCCATGAGAAATTTCTCCATAGTCCTTTTCTTGTATGTTCTGAAATATTCTA
GAGAAGGCCTAAGATGCCTATAAATAGGAGAGGGGCTCATTGGCTCTATCAATAATCCAA
GAGTTGTAAAGCTTTCTCATAATGAATAGAAGGCATTCTCTTAAACTCTCTGTGTCTTCC
TACTTGTCTTTCTTGCAAGTTTGTAAGTTAGGCTGACTTAGCATCACCAAGTAAGACTTA
TGATTGTCTAAGTGCCGCACAAATAGCTTGGAAACAACCAAGGTTGTGACACGTTGCATC
CTTCAATAGTAGGGGTGTGACTTGAAAGTAATAATTTGCATCCATCTCTTTGCAGATACT
TTTTTCCTTAGATGCAAACACAACCTTACCATACTTATGGCAGTCATGAATTCCCACTTC
ATGTAGATTAACACATGAAAAACTTGACCACTCCTTAATTTCTAGTATTTTAGAAATTAT
ACCCCCAACCTCCTTCCTACTAACACTTCCATTCACATGTAGTTTCAACTGCCTCAAAAG
ATCTTCTTGTATCTTTCTTACATTGTCATTTTTCTGACAAGATACCAAAATAACAATGCC
AAACCTATGTTTTTAGCCAGCTTCTACATGTAACTTCTTCAATAGAGTTGTTTTGCCTAT
TCCTTCAATTCCAAAAATGCCAATCCTCTTCGAGTCTTTATCTAGGAATTTCAGTAGCTT
TTGTACATTGTTAGTGAGTGAATTCAGCTCAACAATGATGGTAGCAACAAGTGGTGGTCT
CGTAGTCATTACATTGTCATGTTGCTTTAGTTTGTTCATGTCAGTCTTTAGCTTAACCAC
TTCCTTCGTTGTGTCAATAATGCTTTTGCTAAGCTTTCGGAGCTTCTAGAAAGGGCACAT
TCCACACAAGCACTTGTTGGCTTTTTTGTATCTTTGTTTAAGATCTTCAGTTTTCCATTT
AGTCCCCCTCACTTTAAGAAACCAATTTCTGCATTGATTTGTTATCTTCATTGCACTCAC
ATTCTGGTTTATATGTGTCTCCGTATCTCTTTTCACTTCTGAAACATCATCTGACTCATT
GATGAGCTCCTCATAATTCTCGTTCAAATCACACACATAGTCAAAGTGGGGCTTAAAGCA
GTTGTATGCCTCTTTGACGGCGATAGTTCCAACAGACATAGCACCCCCAGCAACTGTTGC
CATCCTACAAAATCAATTTTCTATATGTAGTTACTAAAATTTACAAGCACCACACTTAAT
ATGATTTCTACCAAACATGACAGAATTTTATGAAGTAACTATTATTGTTCAATGAAAGCT
GGAATGACATGCATATTCACAACAAAAATGCTCGGGACCCCCAAAGTTGGGGACCCCATG
ACCCCCAAAATGATGTAGACTAATCATGTGTTTTTGTTTTGTTTTGTTTTGTTTTGTTTT
TTTTTTTCTTTCCTTCCTGGACCAGTGGGGGTTGTGAAGGTTATGTTTTTTTGGGGTCTG
TAGCATTGTTGTTGCTTTTATTCTTGCTCTGTTGTGTTGATAAATTTTCTAGGAAGCTTC
CATCCTTTCCCTTTAGTTTTGGCTGGTTTCCCCATCTATAGTACATTGTTGTGTTTCCTG
TAACAATAAACAAATGAATATATGAAAAAATAGCCTATTAAATGTTGGATGTGATTATTG
AATCATGCAAACATGGACTGTTGTATGTTTTGAAGTTTGGAATGTACGTATCTATTTCTT
GTTTTGTGTGTTGTCCTCTATACAGAAACACGGGCTATTTGTGGTGCAAAAAATTAAAGA
CTGAAATGTTCCATTTAATTTAATAGTATTAGTGGAAACTATGACTATACTAACTAGGGG
TTACGAAGTAGGGCTGTTCAAAAAGGAAAATGAGTGAGAGCACTAATAATGTGGCAGTGG
GTCCCACCAGGAATGATTTGATGTTTTGGCTTTGGTGTTATATTTTTTTTCTTTTTTTAT
TGAG
>TeaL_27676
TATCCTGAAGGAGCTGGTGGGTCAGACTGAGTATTCCGATCTCCAAGTTGGACCACTTAT
TAATTGGAAAAATATGAAATAAAGTGTAGTGGTGGAAATCTATATGACAACAAAATTGAT
ACTCCTCCCTTTACCAAACTTAATGGAATATGATGGTCCCCAATTGTCACTGGCTACATG
TTGTGACAGACTTGTGAAAATATATAAAATATATTTTATTTTTCTTCTAAAAATGTTAGG
TTTGAAAAATTGAAGGGTTTTTTACTACAGATTTATTTGGTGTAGTTTGTAATAAATTGA
AAGTTGATTATTAAACAATAAAAATTAAAAGAATCTACCTTCTTCTATTTGCTAACAATT
AATTTTTTAAAACTTATTTAAATTATTTTTATTTTAGAAGATATGAGGAG
>TeaL_27677
ACAAGTCTTATACATTATCCTTTAATATAAAGGAAGAAGAATAATAATATTGTAACGGTA
ATGGAAGACTACAACAATAAAATGCAAGTGCCCTAGGCAGCAAACAACAAAGAAATAAGA
TAAAATAAAAGCAAATAAAAAAGAATTAAAACTATTCCAAGGAACTTATCAGATCACCAA
AGTTGAAAACCAGCCAATCGGCATTTGTTGCAACAGCCTCTCGAAGTTGAACTCCAGCAT
AGCAAATAAACAAGTTTGCACCTCCTGGTTTACGAGCCTCAAGATCTGTATCCATAAGCC
TTCCTTATCTGTTGAACTGCAGTGGCTTTCCCTCCACTCCTTGAAGTAGGTTCATTTGCA
TCAAACCCCAAAAATTTCCCGCAATTTTCAAATAGCAATTGATTGGCAAAAATATTTTCA
GGTGGAATACCAAGGATTGATGCAACAGGATTGATCATTTGACGAAAGCCTCCAGAGATC
AGATAAACAGCAGTATTTTTAGCCTTCTGCTTTTTGACCAACTCATCTATGCCTGGAGAA
ATCCTTGGGGGATGCTTTTCAAGGAAATCCTGGACTTGGGAGAGGGAAGGATTAA
>TeaL_27678
GACTTCAGTTGGAGATATGACAACACTGCTACATACTTTATTAGAGGTTTGAAACGGATA
ATCTCTTTTAAAATTTATATTTTAGGTAAATCTTACTAACCCATGTGTGGTTTCTTACGA
TTGCAAGGACCTCCCCTCAAGTCTTTCAAATAAGAATGAGACCCTTTGTAAGAGTTGCCA
ATAACAAACACTAACAAAAATAGGTGTTTTACAAATTGTTCTTATACATTGGTTGTATTT
TCAACCTAAAAAATGAAACATATGAGTGCATCTGAGAGGGAGAGAACATCATTGATTCCT
CCAACCAATAATGTTCATGAGCACACTAACTTTCAAACACGCTAAACCCTTACCAACCAT
GGGCATCAATTCACGATCAAGGTGTATTTTTATTGAATTTAACTAATGTAAAGTTGGTAT
TTCATTATATTAAAATGCTGACATCATAGTTTTTTCTTGTCAATAAAGTTGACAGATCGT
TTACAAGAGTTCCGTATATATTGATGGGTGAAGTGGTGGTGTAATTATAGAAATTTGAGG
CTAGGTTCTTGCAATTTTTAGAAACCTCGGGGGTATTTATGCTGTTTGCTCCTTATTTTA
TTTATTTATTATTATTTATTTACTTCTCCAATTTTGTTTGATTAATTATGGTTTTCAGTA
GACATATTAAAAATCTTTCTATGTTTAACAGCTAATAAACACTCTTGATAAATCCTTGTA
CATATATGGCTTATCTAAGGGCTGCAAGGCCACAGAACTATGCATATGCTGCTTCGGTAA
TTTTGAGGATCAGGAGTTTTTAACTTGTTCGGTGTGCAAGGACCG
>TeaL_27679
AAACAAATTATGCCTTATATGGGTTCACAACTAACAGAGGGATGGATGGTTAAGTGGAAT
GCCGAAAGGATTAACCTCATAGATAATGGAGTCTCTGAGCTACCAGAAAGTCCAATATGC
TCTAATCTGGTGTTTTTGTTCTTACAGAAAAATTGCGATCTTATGGTAATTCCTTCTCTG
TTCTTTGAGTGCATGCCCATGCTCCAAGTTTTGGATTTATCCTATACAAGCATAAAGACT
TTGCCTGCATCTATTTCCAGATTGGTTTCACTTCAAAAATTACTTTTAAGAGGTTGCGAA
CTCTTTACAGAGCTACCACGAGAAGTTGGAGGACTTTCCATTCTCCAGGTGCTTGATATG
GAGGGAACTGAGATTATGTATCTTCCTGAAGAAATTAAGGAACTGAAAAATTTGCTACTG
TTGAAATTATCCTTCTATGGTTATGGAAACAGCTATAGAGAAAGTAGGCAGATAAGCAAA
ATGATTCCACAGGGGGTATTATCTGACCTCTTTCTCTTGAAGGAACTGAGCATTGATGTC
AATCCAGAAGACGGAGAGTGGATTGCTGATTTGAAAGATATTATATATGAGCTGCAAAAC
TTGAAAAGATTGACAAAGCTTAAGTTGTATTTGCCAAAAGTTGAACTTTTAAAACGACTT
ACTGTATCAAGCTTTAGATTTACAGTTGGCCGTCATGAGCAGCGCATGATATCCCGTATA
CCACATGAAGTTGAAGAAGAATTTAAGAAACATGAGACATCCTTGAGATATATAAATGGT
GAGCGCATACCAACTGAGATTAAGAAAACACTCAAACGTACTAGTGCCTTTTTCCTGGAC
CGTCATTGGACTGTGAAGAAGCTCTCTGAATTTGGCAATGCAAATATGATCAACCTAAAA
CTATGCTTGTTGGTGGAATGTAATGAGCTCAAAACCATCATAGACGAAGGAGGAGATTAT
AAATGTGAGTCAGATGTTGATGAAAGACTTGTACTTGGATCACTAGAATATTTGGGTATT
TATTACATGAAAAATTTGAGGAGTGTTTGCAATGGACCAATTGTTAAGGGTTGTCTCTCC
AAACTAAAATTCTTGAGATTCCGTACTTGTACCAGTTTGAATTCCATTTTCACTCCAGGC
ATACTTGGTAATCTTGAAAATTTGGAGGAGCTTATAGTTGAAGACTGCCCCAAAATTAAG
AGCTTGGTAATTCATGAATCTACTATGGTGGAATCAACCCATTTTCTCCCAGCCTTGAAG
AAGATGTCTCTTCTTGAGCTACCAGAATTGGTTAGCATTTCCAGTGGTTTATGTATAGCT
CCAAAATTGGAAAGGTTGGTCATCTTTTATTGCCCAAAGCTAGAAAGCCTCTCCACCATT
GACAGTAAAGATTTAAAGGTGATCAAAGGAGAGAGTGAGTGGTGGGACTCTTTAATGTGG
AATGAATCAGAGTGGAGCAAGAGCAGCAGTTATTGTCAAGATTATTTGGCTAGCATCTTT
GTCCCACTCAGAAGGGAGAGAAATTTGAAGGCCCAATTAGCAATGGACTAGATCGAGTAA
TTTTGGGCAAGAAGAAAATTCTCGTAATGGCCAGGTGCTGACGACTTATTGAAGACCCTT
GTAGCCGAATAATGACACAACCTTTGAGTTTAAGGAGCTTCAAGCTTTATATGTTGGTGG
TATTGGGGCGTTGATAAATAAAATACACATCCTGAAGCACAAGTGAGCAGATTAAGCTTG
AAGGCTTGTTGGCTGATTTTTCCAGGTTTTTCCAGGTATGTTGGTTTTGTTGTGTGTCTT
CGTTAATCTCTTTCTGTTTATCAGAATGTGAACCTTTAATTTGTTACATTAAAAACTGAA
CTCAGATATGATATGTATGCCTTGTTATGAATATATATGAAACATATGCTTATTTTTGCT
GCTGCTGTTGTTGTAAGTCCGTCCATTTTGAAAGCAATATCAAAGTTCCCAAACTGCATG
ATTTCTCTATTAAGTCTTCACATAATATCATAGTTTCCCCAGGACCAGGATCTTTTGTTC
CCAAAATTTCTGCTCCTCTGTTTCTATTGCACTCCAACCATAGGATGTGTTGAGACTTTT
ATAAGGAATTTCAAAACTATGATCTTACAATTTCGAATACATTAGAATAG
>TeaL_27680
TTTTTAAAAATCATTGCAAAAACGCCAAACAACTACCTACTCACAATCAAAACAAAAAAT
TTTGAAGAATGAACCTCAAGAGTTTTAACACATTAGAAAATTTAGGGGAGGCATTAAATC
AAACAGCAATTGCGTACATCAAATCTTACACTTTAATCTTTTCCGGTTAAAGATGCTGTT
ATGTTTGTTGTGATTTGTCGTAGCCTAAATGTCAATTGTNNNNNNNNNGAGGATCTTATT
AGTGCACTCTTTCCCCCAATTCACCGGTAAAGAAGAAAGAGATAATTTGAATGATGATGC
ACCAAAATGTAGTGTCGGTAGCCTACATGGACTGTCCATTAAATAATGGGAATAAGAAAT
CTTAAAAACTTCACCTTGATATAATCATCCCAAACTTTATCATCAGTTGTCACGATTTGG
TTGAGTTTCATTCTAGCACCCTTTCTGGTCAATAAGATTTTTTATAGCCTTGTAGAGATT
TCTTATTGTTTTGTGACGGTTCTTCAAAACATCTTTTCCATAATGAAATTTGAATTTCAT
ATTGAATAAGTGATCGTCAATCTAATTCTCCTTGCCAACCTGCTCTAGCAGAGGTTTTCC
AAATCCACGAACAATTCTAAACAAATCCTTTAAACATTCAAAAGCTTCTATTGAAATCTC
CAACACTTTTGAACCAAAACTTCAATTGTCTTGCCATATCTCATCCCATGAGCATAGATA
CAAACTTAAAATGATAAATAAATAAAGAAATACTAATCCAATCCTTGTTTAGGTTTGTCC
ACTTTAGCATATATTCTTCTTTATTGTAGGACCACATTTAAATCCACCAAAATCAGTTTA
GAATTACATAAGCCAAAATTCCCCACACCTATCAACAACAAAAAAATAAAAATAAAAAAG
TAGCCAAGAAAAAGTGAGAAGAAAAAGAGTGACGACATAAAGCAATCCTTTCAATCGGCT
AACCCACAAAGTTTTATTTCAAGACAACAATGGGCCCATTTATCTTTTGGTCGACAGTTT
CATGAAATGTAAGGTGTGGTTATGATTGATGAAATATAAAATAAGAAATATTTGTGTATT
TTGTGTTGGAGATTTTCTCAAAAAAACATTGTATCCTTGCCTAGCTGTATTATTTCTATC
AAC
>TeaL_27681
AAATAGAGCTACAGATCTTACACTTTAGGCTTTGGTCTTTTTGATAGTATAATGGAATTT
GGCTTTGTTTCTGAAATAAAACCTTCTAGGTTCGTTTGGCCGCCAAGAAAATGGAGGAAA
AGAAAAGAAACTGAATTTATTTATCTCATGTTGTCAAAATTTCTCATTTTCCCCAGTTTC
TAGAAAATATACGATGAAATAAATCAAAGTGTAAAAAGTTGTTTCAATGGTTACAGAGCT
TGAACTCAAGTTTAGATGGTTACAGAGCTCGAATTTTAAATATTTCGATTTTTCAAAAAG
AAAGCTATGGAGTTTTTTTTCAAAAGGTGTGCACATTTATAATAAAAAACAATGTGCTGT
GACTTCTTGTTGACCAGATGCCCCCAACTGTGAATTCAACCAAATTTCAACAAAAAATGG
AATTTTTTTCTTGTAATTCTATAGAAGAATGACCCTTTCTTTTTCTTTTTTCTTGGGTAT
GATTTTCACAAATTCACAGATGATGATTATTATTGTTATTATTCATGCAAGTTTGAGGCT
CATAACTTGCAAATTCATTTCATGATAAATTTTTGGAAAACTTAATTTGTATGCTTCTTT
ATTAAAAACATACATAGATCTAAGTTACTGGAGCGGAATGGGAAAATTGCTAGTTTCTTA
TAGTATCAACTTGGTTCTGAGTTTTTTGGATCCAAATAGAAAAAAAATAATACTTACAAA
AAGTCTG
>TeaL_27682
ATAACTTGACCAGAAATATGACTCGTGGACCCTGCAGATTGTCATTAACAGATTTTTGGA
ATTACAAAAGTACCCTTAATGCTAAAATTAAAGATAACATAACAAGGATGTACAAACATT
GTATAAACTCAATGCAATGTAAACCTTGATTTCAAGATGTCTATGGAGTCCTGTCTTGAA
TATAAATTAGTTTCTAAGCTTTCTCTTTTCTTTAAATTAGCTTTACTTTGAACTGCTTAT
GTACTGCTTCACAAATGTTAGATGCTGTGATGGCATTTCGGTTCAGTTTAATCACATTAT
GGCGGAAAAGAAACCTTTGCATATGGCATGCCAATTTTCCTCCCATTCTAAACCAAAGAT
TATTTGTCTATCCTTTGTATACACTAGGGATGAATCCAGATTTTATTTCTGAACTAAATG
GGATAAAAAAGAAAAAAAAAGAAAAAAGAAGCAGTTCTATGATTTCACCAATATAGAAGG
AGAAAGGCATTATTCAGTTGCAGCTGCAAAACTAAGAAGTAGATGCATTCTGCGATTCAT
GCATGTATCATCTTGTATTAAATCTTCTCATGTTATTTTTTTCTCATGACATTACTTTGA
GGTGCATAAAATGCATATGAATAAAACATGTAATACTTATGTGGCTTACAGCTAGCAGTA
GCACTTGAATCCTTTAAAAAAACTCCACATCAGATTTTTTTGAAGCAATTGCTTAGTTTT
GTTCTCAGAAATCAACTTTTTCTTAGTTACCATGTTAAGAGTATACAAATGAATAATCAC
TTTAAATGCTTTGAATTTCTGCATAGATGTTATGAGTAAAATTCCAGAAATTCTGATAGA
CATTGTGTGATTTTTCCTGTGGCCTAGATATGGACCAGCACATTGCAAAGAACAATTCTG
ACTGCCAGTTCAATTGTTGGATTCCCAAAG
>TeaL_27683
GGATTCAACATCGTCTTTTGCCCCCTGCTGCTCTTCATCCTCTCCTTGGTCTTGACTGAT
AGCAATCACCGGAGGCAATCTTCTTTGTAGTTCTTCCACAACAGGGATTACATTATCATC
TAGGGGGTCTCGAAGCAATACCTCTTCACTCGTGACGATTGCTTTGATGTGCTCCAAATT
GAGAACGATGGCTCTTTCTCGGCCGAGAATGATGGAAGGATAAGAAAGAAGAGGNNNNCC
AAAATCGTGCCTTGCCCAGTGTGGTCTAGCAACATCCATCTCCATGAAACAGCAGTTTTC
TTCTTCAGAGAAGCTTGAGTCTCCACAGGCACAATGAACCCTTCTCGAGCCATTACAGAG
CGCACAAAATCACATCTCAAATCAAGAAATTGAATCGTCTATGCATAGACAATTGTGCAT
GCAAGTTTATATATATATGGGAGAGAAAAACAGAGTATTTGGTGGATTATGGTTAATTCC
GTTAACGAACGAGACCTCAGCCTGCTAACTAGCTATGCGGAGGTGACCCTCCGCAGCTAG
CTTCTTAGAGGGACTATGGACCTTCAGGCCACGGAAGTTTGAGGCAATAACAGGTC
>TeaL_27684
GCTCAAATACTAGCAAAATACAAGCCTAAAGTCAATGCCTCAATACTGGTACACAATCTG
AAGCAAGCAGAGAAGACAACTACCAGGGCTTTGGAATACTTTAAGAGCACTCGCCACATT
GTTCTATACTACGAGGATATAGTCAACAACCGAACTAAACTTGTTGATGTTCAAGATTTT
CTGAGGCTGCCATATCGAGAGCTTACAAGTCGGCAGGTTAAGATCCACAGCGGGCCTTTA
TCAAAGCAAATTGACAACTGGGGTGGTGTCCAAAAAGCACTTGAGGGAACATCATACGAG
CACTTCCTCCATGTTGACTACCAATTGTAGCGTTTTTTACTTCAGCACAGCAATTGGATT
GACGTAAATAACAGCCTTAGAATCAATTTTTGCTACGAGAAGTGAAAGCTCTTACAATTT
TGACAGCAGAGGAAGAAGCATCTCATGCTGCCACATTAATTTGCTTTTTCCATTTTTTTC
ATATTCTCATTTATACACCATTCATTTGAGCACTACCCATTTTTCTCATGTTGCCCTAGG
CTTCTTCCTGTACATTTCTGCTCATCAATGTGAATTAAGCCGCAGTTTTTTTTTATGTCA
ATTAATTTACCCAGATTGTAAGCCAAAGAAAATGAAGATGGGGTCAACGAATTACCAATT
TTCTTAGGGCAAACAAGTCTGGATGTTGATTGATAATTGTACTATTGCTTTTCTTATTTT
ATTTTATTTTATTTTTTAGGCTAAAATAAGAACTTCAATATTAGGTGATAAGAAAAATCA
GATAACCCAAACATCAATGTATGAACAGAAAACAATCAATACAGAT
>TeaL_27685
GAGCAGGAGAGTAGGCAGCTTCCATTGCTTGTGTTGCCAGTGCCGTGCCTACTTTGGTTG
CTGTTCGTGTGATTCCTTGGGCAAAGGCAAACCTCAATTATACAGTTCAGGCACTCATCA
TATCTGCTGCATCCATTGCTGCATACTTCATCACTGCTGACAAAACCATCCTGGAATGTG
CAAGGAGGAATGCACTTTATGAAGCACAGTATGATAACTCATCGACCTGAGATTGTTGTT
CTGATACAGTGCTACTGCAATTCCCCTCCTGTAAACACGTGACGTCCGACACATGTTGGT
CTGGCCAAAGAATGCCTTGAACATCTCATCAGGATCAAAATCCTCACATGGGACTTGACC
CTCTTCTCTCTCTCTCCACTTTATCACATGAGTTTTGTCCCCCTCTTTTCATTTCTTTTT
ATTACTATTATCTACCCACTCTTCTTTACTTTAATCATATCCACCCATATCAGACCCACT
TTAATCATATCCACCACTATTCACCTATCTTTATCTCTTTTC
>TeaL_27686
CGTGATTCTGAGCTTAGCCTAAAGACAAGACTTCTTCGTAGCTGCTGCAAAGTGCCTCCA
CTCCTCCCACCTGCGTTGGTTTCCTTATCGACTTGGTTCCGATACATAGCCCACAACCTC
GAGTTCTCTGTCTGTCTCTCTGGTCCCTTTCTCTCCACTAGACCCACTTTCATCATATTC
ATTATTCTCCTTGTTCCCCACTCTCTCAGTATATATATATATAAAACCCACTTTACTTTT
CTTTATTTTATTTTATAATAACAGTCAATATTGTAGTCTCCCTCTGAACTTGATACCACC
ACTTCATCTCTTCCCATGCCGATTCTATCTGAGGAAGGGAATAAAATAAAATCAGAGGCA
CAGGGACTTGACCCTCTTCTCTCTCTCTCCACTTTATCAGTTTTGTCCCCCTCTTTTTCT
CATCTATCACACATCCACGTTATTTCACACTTTTTTTT
>TeaL_27687
AGCAAGGCATATCTTACGTGAGAAGCAAGGGAAGATTAATGAAGCATACAAGAAGCTAGA
AGATGTCTGACTTAGTAATGGAGATAAGGTTCCACCTGCTGAGTTCGCAAAGCTAGCAGC
AGAATATTCAGAGTGTACATCAGGGAAGAAGGTTGGAGACTTCAGATGGTTTCCGCGTGG
CAAGATGGCTGGCCCATTTCAGGATGTTGCCTTTAGCACACCTGTTGGAGCTACCAGTGC
ACCATTTAAATCAACATATGCTATTTTAATTCCTGATTTTTGCTCAGCAAGCCTGCTCAC
CATGTGTTAAGCTCTATCTTATGCTGTTCATGTTGCTCAGACTGGCTAACTTTGTTATGC
TATTGATGGTACAGGCATGGATACCACATTATCTTGTCTGAAGGGAGGAAGAATTGATAG
AACTTGGCATTCAAAGTTGGGCTCCCTCAGAATATTAATCATGAAATCAAAGTAAGCATT
GTGTATTTATCTGTGTGAGACTTTGGCTTGATTGTGGCATGGTTTTTAGAACATAATTGA
CTCAATGATGGTTCACCCTTTTAGACATTGGTTTGATAAGTAGTTTTTTCTTTTGGGTCA
TTATTTGAAATGTTATAGAGTTCTGACTGCTGGTTTTGGTCTTCATTG
>TeaL_27688
ATCAGAAGATATGCCAGAATCTGCCAGTTAAATCAACAAAACACTTCAGTCCTAGTAAGC
AAACATGAACTTCAGTCTATATGGGAATTCAGGAGAGAAAGGAAAATAAATGATTTGTTA
AGTTCAAAGAGATAAAAGATTGTGTTTTCTCTTCCTATTGTTTGGTTAAGCTGAGAGATT
ACTTCCCTCTGCCAATCTCTCCACTTTTGGAGAGATTCAAAAAATAAGTTTTAAGAGAAA
GATGTTTCTCTCCATTTGTCCCTCATTTCTCTCCTCTTCAGTAATTCAAACTAGTGATTA
GGACCGAGAGAAATCGATTTCTTTCCTTCTCTATCCAAATCACTCAATCCAAACAGGCCA
AAATCTGATAATTTAAACCGAGGGTGTCGCCCATATACATGCAGTTTGCAGGCAGATACT
AAAGCTCAAGGACAGGTGGGTGGCACCAAGCCCATCCACAAATTAGTTTCCCCAAACAAC
AAAAGGAGCTGATAATTGTCAAGGTTCAACTATTTGGACAAGCTTCTACCTAAAAGCATA
GAAGGGCTTCCCAATTCAAGGTCATGGCCCTATAGTAGGTAAATAGAGTATATTTGACCA
GACCCTTGAAACAAGCATAAAACCAAACAAACTGATCATACCCAATCAGTGCTAAGACTA
ACCCGATGGACCCAGGTGAGAGCGCCAAACTTGCATCAACATACCGAGTAATTAGGACTT
GAACAACCAACTTTATTTGAAAAATGGAGATCTCAGAGATAAATGACAGAGCTCACCGAA
TCAGAAGGTATGGTCCAACAAATAAAAGATGGCCCACCATAGTCTTATTATAACTAGTGC
TTGATAACTAAAAAAATTGACAAAGTACACAAGGTTCCGGCAATTTGAATTTTTCTTTTT
TATCACCAACCTCAACATAAAAGGCTCGCATTCCGCTCAAACAAGAATTTAGGCTAATTT
CACCTTACATACTACACTTCACAGATAGTTTACGAAACCTGCTAACTGGGGCACAGTACA
GATTCACCAAAGCTGGTTATTAGATTATTCACTGTTTTTGACAAAACATTGGTGTTTTGT
GGCATGCTTACAGAAAGTAAAACTTTAGAACCCTGAATCAACTGGGGTCCACCCAATCAC
CAGTAAAG
>TeaL_27689
AAACTTATTGTGAACTTAACTAGTAATTGTTAATGGCTTTTTTTAATCTATATGGTACGA
ATTAAATTAAATTGCATATTTTTTAATTGAAAAGGTTTGAAGAAAGTATATTTAAACTGA
ATTGAGAAAGAGTAGAGAATACTTTCAGAGGAATAATGCTTAGATGTACCTAATATTTTA
TATATTATTTGATACCATCGCATCATGTGGGTTTCACACTTTATTTAAGGAGAGGGTAAA
GCATTGTTGTTTCAGAAGAGAAGCTGTACTAGTGTCCACACAAGACAAGGAAAATTTGTA
GAAAAATTACAGAGTATTGTTGGAGTCGTTTTTATTAGCTTTTTCTTTCCCATATTTTTA
ACTGAGATTAAAGATGGTAGTTGGTATCTTCTTTTACATGAATTGTTGGCATGAGAGGTC
GAGTGATGAATAGTATCACGGTTCAGATGATAATTTCAATGATTATTACTCTGCATATTC
GTTGCTCCTATCTGACGACTATCTTTTGTTTTTACTTCATGTGTATGTCACTGGATGGAT
TTCACATACACAACAATTTTGCCATGTATGTAAATGACGCATCATATTCAAAATA
>TeaL_27690
GCAAACTTACGGAACTAGCGCGGGACTTCCGGTTTGAAAACTAGGTCGGAAAAGGTACTC
ATTTCACACTTCAGCTTGAGAATAGGCCTCGGCGGGCCGAAGTCGTGTAACAATCACGAG
AAGGCCCGGGGAACACCTCGAACATCTCAGGAGGGACCGATTTGAGTTGTGAAAACTTAA
CGAACAGGCACGGGACTGCCGATTTGAAAACTAGGTCGGAAAACACACTTTTCTAACACT
TAAGCTTGGAAGTAGGCCATCGGGGGGCCAAAATCAACAGTGGCAAGAAGGGCCGGGAAC
ACCTCAAACACCTCGGGAGTGACCAACGCGAGTTGTGAAAACATACGGCACTAGCACGGG
ACTCCCGGTTTGGAAACTAAGTTGGAAAGAGACACTTTTTCCAAACTAAAGCTTGGAAAT
AAAACATTGGGTGGGGCCAAAATCGTGTAACAGTCACGAGAAGGCCCGGGGAACACGTCA
AACACCCCGGGAGGGACCAATGTAAGTTGTGAAAACTTACGGAACTAGCACGGGACTCCC
GGTTTGAAAACTAAGTCCGAAACGGCACTTTTCTCGCACCTAAGCTTGAAAATAGTCCAT
CGGGGGGCCAAAATCG
>TeaL_27691
GTCAACTGCCTCTCGCCCCTCTTTTAATACAGACCGGTTTCCCTCAGGTGAAAAAGTCAA
GTTGTTTAGAGAGTCCTACCCCTCTAGGACTATTCATCTTGAACGCAATGTCCAGCCAAA
CACTTTTGAGTCCATCTACATTCGCCCTTTGTTTGATCTTATGGGTGGGGATTGTTAGCA
TATTATATTAGCCGAAAGGTACACTAGGGTTTGTCTGTAATCATTTTTTGCACTCAGGGA
TAGCACTCAGGGATCATCTTGTAAATTGCCTTCCTTGTAAACCCTAATCTTCATCTATAA
ATAAGGGGTGATATTCTATCATTCCCTAAGCTGGTTACCCAAGCTTCATGGTATCAGAGC
ACACAGGTTTCGAAATCAAAACTGTACTAGTTGGATCATCTGCTAGGTCGATCTCC
>TeaL_27692
GAAAATAAAAAAATACAAGAAAAGCTAAAAATATTCACTTTTGTTCGGTTGCACTAAGAA
AATAAATGGACAAGTAATTTCATTTCCATTTCCTTTTCCTTCCCCTCAACAACAAATCCA
TGTACGTGGCACCTGTAATTTCATTTCCTCTCCTATTGCAGGCCAAGTAAAGCCTCATCC
CAAACACAGCTCAACCTCAAATAAGTACATCCATTTCACAATGCACTCATTACTCTCATA
TTTAACCATACAGAATGGATCACTTATTAATAACCAACAATGACTTCAAAAAATTCTAGT
AATGCCATCTTTTCATGGAACTTTCATTTTATTAAAAATACATCCTTTCATCCCTCTGGT
ATAGAATTGTTCATTGTTCAACACACCAACACGGTTCAAACTTCTCAATTTCTCTAACCT
CAAAACTAATACAAAAATCAAACAAGAAACTGTTGGGGGTTCAATAAAGCCTCATAAAAA
GCTCT
>TeaL_27693
AAAAATACATAAAATTTTTTCCACTTATAATCCCCAAAACCCCCCCCCCCCCCCCCCAAA
AAAAAAAAAAAAAAATTTTTGCACCGGGAGGGGGACTTTGCTCTTTGCATTTGACATGCA
TGGCCATTCCAAATTGCTCTCCTGATTGCCGAGTCTTCTTGAGTTCGAACTGCCTCCAGA
ATTCTTCAGTTTGGCCAATTTAGCTGGCTGCGAGTCTCTGACTGGAATTCTAATTCTTTG
AAAATGACTATTGCACATTTTCAAGCAGTTGATGCACTGTTGTTGATCCCCAACCTGTTT
TCTCTATTTCCAAAAAATACTTAAAATTTAGTTTGAATTTGGAACCAAATCTATCTGGGT
TTTTTCTTAGTACATAACATGATAAAAACTTTATGACTCCATACGAATAACATTCCAGAC
ATGTTGCCCAAGTAAAGTTGAAGGTACAAGGAGACCATTCACTATGAAATGGTACAACAC
TACCATGGTGGAAAAGGCGGTTACTTCATATAAAGATAAATGGATGGTCCATGAATTAAT
GATTTTCAATTGCTTGAAATTTAATCCACAATGGGATATTAATGCTACATTAGACTCTTT
TAATGAATCCTCTTCACAACACAGGCTCACGATTAGCAATGCGAGTTTTTTGTTTTTTTT
GGTGATTTTCATTGTTTTTTTAGTATAGTTCCAAATTGTAGCTTTCCCTAAATATTTGGA
ATTGCATGTAAGCCTGATGATAGCTGATGTTTCCTTTCTAGTGATATGGAGAACTACTCG
TCAA
>TeaL_27694
TAATAAAAAGTGGGGCGTGACAACTTGGTATCAGAGCGAGCCGGGTTTGAATACTTTGGG
CTCGTGGGAAGTGGTTTTTACCACAGTGGGTTTACTACGTATTGTGAGGACGTTGCATAT
AGATATCATGAAAGTTAGGACTTGTGTGCTGCATTTATGTGAGCATGAGATTCAGTCTCT
CGGGTAGTATTCATAGCCGGTGAACTTGCTTTGAGGTCCTTTCGGAAACACGCCTGATCA
ACGTGGTTTCTGATGGGAATTCCTTGAGAGTTTCGAGATGAGTGGCTATCTTTGTGGACT
TGATTCGATTATGTGTTTACATGTTTAGATGATTATATGCAATAGAGATGTAAATTTTGA
GACTAAGTGTGTCTTGTAACTTAACGGTAGTGGAGTGTGCCTCGGAGAAGGCTATTGTGT
TTTGCGCTAAGTGTGTTTTGCCTTCGTGTTTAATAGGATGTCTACAAGAGGGAGTAAAGG
TCGGATGAGTAGTAGGAGCGCCGGGAGAGGCACAGCAGTTCCTTTAGTACCTGCCGTTGC
AGCATCGGCTGTCGGCGAGGATGTCGCACGTGAGATTGTGAGAGCAGTGCAGGACGCCCT
AGCTCGCACTGAGGGCGGCAGTGGGCATGCTCTCAAACTTACTAAGGAGTTCTTTCGCTC
CAGTCCACCAGAGTTTGTGGGGGAGGCTAAACCGTTGGAGGCAGAGAGTTGGCTAGAGCA
GATTACCAAGACTCTTGATATGCTCAGAGTCGAAGATGAGGAGTTGAGGGTTTCTTTGGC
GACTTTTCAGTTGAAGAGTGATGCGAGTTATTGGTGGAAGTATGCTAAGAATAATGTGGG
TAGCACGTGGGTTGCTTTTACCGAGGCCTTTTTGGCCAAGTATTTCCCTCCTTCTGCTCG
GGAAAGGTTGAGGGATCAGTTTTTGGAGTTGCGTCAGGATGATACTCCTGTGGCACAGTT
TGAGATGTGGTTTGCTAGCTTGTCGAGGTTTGCTCCAGAGTTGGTGGCAACAGAGGAGCG
TCGTTGTTTTGAGTTTGAAAGGCGGTTGTGTTTCGATATTCGGGAGAAGGTAGCTGGATC
CTTTTGGAAGGATTATTATAATTTAGTCGAGGCAACGGCCCATGTGGAGGCCATGATGGT
GAATGATTATGGGGTTAAGGAGGAGACCGTTTTGGTAAGTCCTACGGTTCCTAAGCGCTC
TAGGCTCAGTAAGGGGTGGAGGCGGAAACATGCTCAGTCAGGGGCTGGTTCCTTTTCTTC
ACCAGGGGTTTCGAACTCTTCTGTTGGGAGGTCCGGGGAGGTGCAGGTTTCAGACCAGTC
TCAGAGTAGGGGGTCTGGTGGTTGTTTTGTTTGTGGTCAGCTGGGCCATGGTAGACGTTT
TTGCCCTTTGCGTGTGAATTCTACAAGTGTTTCAAAACCTAGTCAGACTCAGTCGTACCC
GTCCAGTCGGGGACGATATCGGTACCAGAAACGGGCAGGCCAAGCTTCGGGAGCCTCGCG
AGGGGCGACTTATTAGTCAGCCCTATGGTATTACCCTGGAGGGGGACTTTTGTGTTGTTG
GCCGGTGATGTATCATGTGAATCATCTTGTTGTTGACCGGTGGACGGTTG
>TeaL_27695
CCCTTTCTTGAGACACTTACTCTTCCTACCAAAACAAGAAACCAACCTAACATATAATCA
CATAGCACATAAACAAAATTCAAGCAACAAACCACATAATTGAGTCAAGTCTACAAGGAT
AACCACTTGTCTCGTAACTTCCAAGGAACTCCCACTAGAAACCACGTTGATCAGATGTGT
TTCCAATGAGATCTCAAAGCAAGTTAGTTGGCCACAAGCACTATCCATGAAGCTCAACCC
ATGCTCACATAATGCAACACATAATGTCCTACGCCTTCTACTTCTACATACAAACACCTT
CACCAAGCGAAGCCAACCCATTGTGGTAAAAACCACTTCCCACGAGCTCCAAGTTTTCAA
ACCCGGTTAGCTCTGATACCAAGTTGTTACGCCCCAATTTTAACTACTCGGGATCATTAC
CAAAAGCCTGAAAATTAGGTCAAATTTTTTTTTTTTAACATTTACAAATATCTATTACCC
TTGAGTAATAGAAACATAATAGTACATGTTCTCTCTCATGATGAATACAACAATAATAAT
AATA
>TeaL_27696
GTGATGATGAGGTTTTCAAATATGGTTTTATAAAAAGTTTAAATGGGTCTGTTGGGCTAC
AGTAGGGGATTAATTTAGAGGTGGATTTAAATAGGGTCCACTTGGAGTCAAGCAAGGAGG
GGTCAGCCCAATGGGCTGAAAACTCAAGTAATTGGGCTAATCATAGCCTTCACTCTATTA
CTAAACAGGTTAAGAGGGTGGAGCAGCCCAAAGCATTGCAAAATAAGGTGAACTCTGCCC
CTATCCGTAGGAATAAGCTAAAGGAGATAGGAGAAGCAAGCAGAAGACAGAAAACTCTGA
GGCAGTGGAAGCACAAAGAGGGAAAGAGATTTCTAAAGTCTACAATGAATTTACGAAAAG
GGGCAGTTTTCAGATCTGCAGTAGCTGCTCTTTCACTATCCATGGTCAGCAAGTCTAGTA
GAGGATGTCTATGGATATCAAAGGCAGAAGCATCAATTCAAATTGTAAAAGTCTTGGGGG
TAGACTGTGATGGAAAGGAGGGGGAGGTGATGAGTAAGCTAGAGGAATTGGAGGCCACAG
ATAAAAGAAAAGAGGTGAGAAGGGGAGGTGAAGAAAATTGAGCAGTGAGGCTCTAGGAGT
TTTGAGGGGTAAACCATTTTTGTTATGAAGATACAATCATGGAATGTAGTTTGGCAAAGA
GGCAAATTAGCTTAGTGATGATACAAGAAACAAAGAGATCAAGCATCACAACCGAAGTAG
TAAAATCCATCTGGCATGAAGACCATTTTGAGTATATGGCAGTAGATGCGGAAGGCAAAG
CAGGTGGGTTGCTCTTTGTATGGAATCCAACGGTGTTTCAAGTACATGAGTGCTGTGGCA
ACCGGAATTTCATCCCAATGTCAGGTACTTTGTTTTCCTCGTTTAATTGTGTGATTGTTA
ATGTCTATGGTCCAACAGATGTGGCCAAAAGGCAAGAAGTTTGGGCAAATTTTGCTCGCT
TGAAGGCTTCTTTCTTGGGGCCATGGTGTATAGGGGTGATTTCAACGAAATAAGGAATAC
TGACAAACGAATTGGGTGCTCTAGAAGAGACCGAGGAATGAGGGCCTTTAACTCTATGGT
AGAACAGCTAGAATTGATTGACCTACCAATGCTTGGGAGGAAATTTACCTGGTGCAATTC
ACAAACACGTGAGAAATGGAGTAGAATTGACAGATTTCTCCTTAATTATGAGTGGCTCCA
GAATTTCAATTTTAAGTTATGGGGTCTACCTAGGTTGGTATCTAATCATTGTCCTATAAT
ATTGATGGAGGATGATAGGGATTGGGGTCCTCGCTTTAGTGAAGCAAACATGGTCAGAAT
CTCAAGTGGAAGGGTGGGCTGGTTTATAGATGTCTCATGAAGTTCAAAGCCTTGAAACAA
AAATTGAAAGTATGGAACACTGCTATGTTTGGTAAGGTTGATTCTTAGCTTAAGGTAGCT
GAGGAGAAAGCCCATGCCATTGAATTAATTGCAGAAGAAAGAGCTTTTCTAGGCAATGAA
CAAGCTAGAAGTCAGGAATTAATGGGTGAAATCTGGAGGTTAAACAAACTGCTGGAACGG
ATCTGGTTGCAAAAGTCTAGAATCAAGTGGGCCACACAAGGGGATAGAAATACAAGGGCC
TTGTTTGGTTTGTGTTTCTCAAAAAATTTTGAGAAAAATTCTCTACAAATAAGTTTTCAA
AAGTAATCAAACCAAACAAATTTTTCCAAAAAAATTTTCCAAAACTTG
>TeaL_27697
CTTTTACAGCCCATATCAACAAATGTAAAGATTACCAAACTACTCCTGACCTAAATGCTC
TAGAAAACATAAAATAACTATAAAATAAGACTATAATAACACTAGAAACGTAATTATGTA
TGGTTCTAGCATCTTATACTTTGCATCACCTAGCCACCCACCACTAGAGATCATTGGAGG
ATTGTGGCTTGGAGGCTAGGGTAAGGGGATTTGCCAAGATTGTCTAGCTTGCTCCAACAA
AGGGAGCAGCCCACCTTGACCAGTCTAAGAGAGAAATGGGCATTGACCTAAACATCTGAA
ACCTCGGATGGAGTATCATATTTACAAACAAACGTCATGACATGGTACATCCCCCGAGAT
ATCATATGTAGTCCCATGATATAGACCCAAGGTTTGAATCCTAAGATGTAGGCATATTAC
CTGCATTCTGTCAAACCAAGGAGAGTCGGCAAAGGCTTGGAAAGTGTCCATTGTCTCATG
GGGCAAGCTTACTTGGTGGAAAATAGAAGTAAATGGTTGAAATACTTATTGCGAATGTAA
CCTAAGCAACATTGTAGTTTCCTAATGCGGTCTACCACCTTAGATAAGGGGGGCAGCCAT
GCAATGTTGATCATGGATGTCCATTGTCACCTTTTCTCTCGCTATGACTGCTTTAGTTCC
CTCCTCCTTCAAAAGGTTACGACCGCTGTCTTCCCAGAAGGTTACAATTGACTACCTCAC
TAGCCATTGCCCACACTTATTATAGGAGCTCTCACATGAACTTTCATGTCTACCAACATT
GTCAACAATTAATAATCACATCACATATCTGAGTGTCAGTCTTAATTAAGAAAAACCTTT
ACACTTCACTTATCCATTTTCAAAGAGAGCAATTTAACAAAGTAAATCCTATCAGTACGA
ATCTAACAAAATCAACTTATTTGCTTAAATTAAACATATATTCTGTTTAAGCAATATGAA
GAATACAAATTTAAACTACTGCATTTCAAAACAAGTTACCATGAAAGGAGTTGTTATAAT
CAATATAAGAAGACCCAAATGTTACGAAATACCTCTGTGCCACCTTGCACCTTGA
>TeaL_27698
ACTTATAAACAATGTTGCGATTGCTTAAGGTGGTTTCTCTGTTTTTGCTGGCGTTGGAGA
ACGTACCCGAGAAGGTAATGATTTGTACAGGGAAATGATTGAGAGCGGTGTGATTAAGCT
TGGAGAAAAGCAGGTCCATACATACACTTTTATATTTATTTCTTTATTTTTTTCCCCAAT
TGATCGCTGATTTTGTCAAGTGCTACTCCTTTGAGGAATGATTCCTTTTGTTTTTCCATA
AACCTTAAATTTTCCCATGTATTTTAGAGTGATAGCAAGTGTGCCCTTGTGTATGGTCAA
ATGAATGAGCCTCCTGGTGCCCGTGCTCGTGTGGGGCTTACTGGGCTAACTGTGGCTGAG
CATTTCCGAGATGCTGAGGGGCAAGATGAGCTCCTCTTCATTGATAACATATTCAGCTTC
ACCCAAGCTAACTCAGAAGTGTCTGCATTGCTTGG
>TeaL_27699
GGATTAAAAGGATGATGATAAAATATGATGAGGGTGAAAATAAAATAAAATAAGAAAAAA
TATGTCGGTGATGGGCGGTGGGATCAGACAGCGGCTTTATGGGAATGATAAAATAGGGAT
GGCAATATTAAAAAAAAAGAAAGAGAGGGTGAAAAGTGAGAGAGAGAAAGTTGGTGGGTG
TGTGAACTGGGAGATGTTTAGGGCGGTGGAGGAGGAGTCAGAGAAGGAGGGATCGACTGC
CATGGCCATGGATCGCTGGAGTCAGCGGCAAAGGGGACGTCAGCGAGGTTGTGAAACAGA
TCGAAGGGGCCACGATGCCAAAGACGATCAGAGGCCTCAGTACTTCCCATGACGCCGCCG
AACACGACGAAGAGGCCAAGGACTCTCTCCCTCTACGGTGATGCAAACTGGACGCCGCGG
GAACCATGAGAGCGGCAGCCATCAGAGCCCTCGCCGCCTCTGATGAAGAAGAGAGAGGAG
TAGTAGCAGCACGGCTGGAGAAGGCTGAAGGAAGACGAAGGTGTGAAAATCTGTTGTTTG
GCGAGTCAAAGATCGTGAACTAGAGGAGGAGCAGAAGCACTGCTGGCAAGGAGCTGCTGA
TGATGTTTCTGGCGGGAAGGATCAGGAAGAAAATGATGAGGAAAGTGATGCTGAGGACCT
GCCTGAGGGAGATGAGGACAGTCAGCGGCTGGTTTGGACATGTGGTGGTGAAGAAGAGTA
AAGGTATGTGTAGAAAATTTTAGCGGACTAGGTTGAGGTCCGGCGGACGGCTAAGGTGAG
GTTGCCGCCCGCCGGTGAAGCGAAAATATTAGGTTCTAAACCTGCTCTGATACCATGTAA
AAATTTATGTATTATTGATTGATGAATTGATGTTGTGTTTAATTACAAATCAGAGTAGCT
CATTATATAGGAGAGGGTTTGGGTAGTAGGTGAGGAGTAGGTGAGGGTAAATTGGTGGTA
GTAGGTGTAGGTATGGT
>TeaL_27700
TGGGCTCAGCTGCTGCTGGAGCAGCTGCAGCAGCACCACCACCACCACCATATGAGGTCA
CTCCAATAGCACCACCGCCACCAGAAGGAACTGATGCCAACTTCTCCCGTCCAGATGCAA
TGAGCTCTGTTATATCCTTACCCTTGGCCTTCCGACAAAAGGAGCTGAATCCTATCATCA
TCAGCCTCAGCTCCAACTCCTAATTAAAATTTAAAAGTCATACATAACTTAAACATCAAG
ATATTATTCAAGTAACATTTGCATTTCAAAGAAAGTAAAACAATTGTAGAAGTAGAACAT
TGAAATACACATGACATATTAACCTTATAAACATGTCAAAGTATATTTAGAGTGCACAAA
TTGCATTTTGAAGAATACAGTTCATTGTTGCTATGAAAAGATTCATCACATAAGTCGTGT
TTGACGAGTTCAAGTGTTCAAAATTGTCTGATATTATTATTTATCCCAAAAAAAAAAA
>TeaL_27701
TGAGTGGGAGTTACTAGATCAGAAATCCCTAGGTACAATAAGGCTATCTCTCGTTGCATC
AGTCACGTTTAATATTTGTAAGGAGAAGACAACCAAATATTTAATGGTTGCTCTGTCACA
GATGTATGAGAAGCCGTCAACCATGAATAAAGTCCATCTAATCAAGCAGTTGTTCAACTT
GAAGATGTCTTAGGGAGGAGTTGCGATTGAGCATATTAATAATTTCATTGCATTGATCAG
TCAGTTGGAATTGGTTAGTATCTTGTTTGACAAAGAAGTCTTTGAACTGGAATTTCTGTG
AAGATTACATCTTGGGAAATCAAAAAATGGTTAGTTTCATCAAGATTTTGAGAGCACAAA
AGTCAGAACGGTTGGAGCTAGTTTGTATAGACATGTGAGGACCATCTCCAGTAAGATCTC
TTGGTGAATCTAGTTAATTTGTCACTTTTATTGATGATGCTACATGCAAATTATGGGTTT
ATTTTTTGTAGAA
>TeaL_27702
AAGTGGCAAACTTGCATTCTGCTTTAAACAGAAGTCAAAGCTTGTGGCACCCTCTGTTAA
GTTAAGTGAAGATGAGGATGAAGAAGAAAGTGTTGCTGGAAATGCATTGGGTAATGAGCC
AGCAAAACGGCAGAAGTTGGGTCAGCCTGATGCCTCTGAGCAATCATCTAAACAAGTTGA
TGTTGGTAATTACTTCTTGTACAAGTATTTACTTATTTGGTTGAATTGGGATTGAAGTTT
TGGTTGGATCTTGTGATTATTTCTCTTTCTGAATGTCAAGCAAGGCGTAAGAGGCCCAAA
TTGTGCATATATCTTAGTTAATTAAATGTCTTTCCACTTCTTATTATAACATATGTTTCT
GGTTTGCCTTATTACCTCGTGCACATGCAAGCTGAAGTAATTTCTGTTGCACACATGTGG
AAGTACATGGTAGATAAACTGATCTTTTTCTTGCCTTTTCTAGTCAAAGTTAGATATGCA
TGCAATGGCTATTATAATTTAGATGTTATACCACTTTTCTTATGTTGTATAGTGTCCTTA
CTTAATTTCACAATGGTGTAATGCATGACAAAGTTGGATTTACCATTTTTATATATGATT
TAGGTTAATTAGATGATAACTGTTGTTGGGTAATAGCATATTTTTTCTAATTTGCTACAT
GATACAAGTTTGGATGGAAGGATGTTGCCTTGCATTATCTGCCCCGTTCTTGGCATTTTT
CAACCCATTACCATGTTTTCTTGAGCTGATTATTAGCTCAAATTTGCAAGGAATTCATGT
TATGTTAAAGACCTCTAAATCAGTATGGGGTCTAGTGGTGGTTGTCTTCTTTGCGTGTGT
TTTTTTTTCCCTCTTAAGACATACACGGGCTCTAGTCACTTTTCAAATTTTTTTGGACCG
TCTTCTTTACTTTGCTTGATTAGTCTTGGTTTTAAACCACCTGTCATCCATGCACTGTTC
ACTGTTAACACCTTTCTTTGACCTATCATCATTTTGTACTAGTTTTGATGGTCTAAGGAA
ACCCCTTGAGAATTCTTTTCACTCTTCAGTATTATGTAAAACCAAGATTTGTCCCCCCTC
ATTAGTGCACTGATTTTGCGGAAATTATCTCGGGGTGCCGCTTCTCTACTCTTCAATTGG
TGGATGAAGAGGACAAAACATTCTTGAATTGTTCTTGTCTCATGAATGCAGCTTATAACT
TAAGTCATTATCAACATTGGTGGAAAGAGATGTTCAATGAAAGATTTGGAAAATGTGGAC
GCCTGCTACAAGAGTAATTTTCATTCCCTTGTTCATGCTCTTGGTATTAATCAGTTCTTT
AAGTGACATGCAGCACCACCTCCCCCGAGCGACCC
>TeaL_27703
TTAGCCAGTTCCCAAACGAGGCCTGAGTGATTGTTTTCATTCCGACATCACAGTCAATAC
TTGGGGTTGATCCTTCGCTAATTGTATGCAAAAATGGCATGACTACTACTAACAACAACA
ACTTCTCTTCTACCAAAATCCATCTCACCTTTCCCCACAAACCCATCATCTTCTTCCTCA
TCATCTCCCCTAACCCACTTCCCCAATAATCTCTCCTTTAACCAACCACCTCTCTCCACC
AAAAAACCCACCACCACTCTCATTCCAAACGCCACCAAGAAAAAAAAGAACCCATGGCTC
GACCCTTTCGACGACGGTGATGACCCCGAATTACAATACGGCTCTCTCTTCACCGATGGC
AAGCAAGAGGAAGATCCAAGACCACCCGACAACCCTGAGAACCCGTATGGATTCCTCAAA
TTCCCAATGGGTTACAGTGTGGAAATTGCTTCTCTGGGTCTGAAGATCAGAGGCGATGTT
CGGCGATGTTGTTGTGTTGTCTCGGGTGGTGTTTATGAGAACTTGCTGTTTTTTCCGGCA
ATTCAGTTGATTAAGGATCGGTATCCTGGTGTTCAGGTGGATGTGGTGGCGGCGGGGAGA
GGGAAGCAGAGTTATGAGTTGAATAAGAATGTGAGGTGGGCTGATGCTTATGATCCTGAT
GAGGATTTTCCTGAGCCTGCTGTTTATACTGACATGATTGGGATAATTAAGG
>TeaL_27704
CTCAATCGTACCCAAGTTCCCGAGCCGAGACAACTTTGGTGATGACGGACATGTGGCCTT
TGGCACGAGTCAGGGTTTCCTAAATTTCTCAAAATAAAATATTTAGGTGGCGACTCTGTA
ATCTGGCAAAGCAGTCCATGTTTGGCGCTTTTTATTCAAAATTGATTTTTCAAAACCAAT
TGCCGGATTTGGACTCTTTGGTGTTTATCAGTCTCACATTGCACTTTGTGAGATTAGATT
CAGAACCGTGACAGGAGTCCGAACTGTAGTAAGACCAAATTCGCGCCTCTCCGAAAGGGG
GGCACGCGAAGAAAGTTCGGTCTACAGTTACATATATGGGAAAGGAAAAATATGAGAAGC
AAAAGACAATTCTTCAAGATTTATCTGAACCATCAAGTGAACGATAGGCATAAGCCAAGC
AATTGTCCTAACTTCGCTAATTTGATTGAAAGGAAATTGGTTAACCTATTACTGAGTCAC
AAGA
>TeaL_27705
GATCTTTGGGAGTGTGATTAAAAAGGGTCATTTTTAATCACACTTTTTAAGTGTGATTAA
TAACATTTAGATCACATCTTTTAAGTGTGATTAAAAACTAATAAAACTTGTGACATTAAT
AAAATTTAGATCACATAGATCTTAAAGTGTGATTAAAACTGAATCATATGNNNNNNNNNN
NNNNNNNNNNNNNNGACTAAGTTTTGTCATTAATAACATCAAAGATTGATTTCTTAGAGA
CTCCCGCATGTATCAGATTCATGTTTGAGTGGAAAAGTTTAGATGGAATGTTGCCAAATA
GCTGATTCATTCCCAGATGACTGCGAATAATTGGCAGAAATTTTCTTAAATTTAAATAAC
AATAATACTAAAACATGTTATCTTCAAAAAAAAATTTGAAAAAAATAAAATAAAATTTAA
GTTTGATATTTCAAAGAGGTGAGACATACAAGTGCCTTGCTTTAACTTGCATATCCAGAC
CAGTTGTGCTCCC
>TeaL_27706
TTTCATCCTTCCTTTTATTGAACTGCCGGACAATTGACTTGATATTGATGGCCTTTTTTC
CCTTTCACTGGTCACAGCATCCAATATCATTGGTGGGTGGTTATTATGGGCCCTTATCGT
TCACTGATAGTGTTTTTATGAGCTCAAAAGAAAATGTAAATAAAAAACGATTCTTTAGAA
AACAAAATAGCATTCGGGCCTTCATTAAATCACTAGATAAGTTGCAATAAATTACACAGA
CTTGAGCACACGGCAAGATTTAATATTCCAAGAGTAAATTTGTTTATCTCACATTTGATT
GCTGATATTTGAAATTTATGATTTATTCTCACTCTCAAGTTCATGAGCTTGAGCGCTTGT
CTGCTTCTTGATTTTTCTTTTTTAGGGTTTAGGAAGGAGTAAGTAAGTGATCCACTTACT
CTTCTTCTTCCTTCCTACACATGCAACAACAATTGGAAAGTATTTTTCCCATTCTACCCA
AATTGTCAATTGTGAGAATAGAGTCTAGAGCTGCTGTCCAAATGAAAAAATCCATCATAG
ATGGCACCCCAAACTTCCAAATATTCTTCCTTGGAAAAGAAGTGTCTATACCACTAGATC
CACCTCTAAGTACATCACAGAAGGTCTAAACCGAAAAATCCCATTGTTACCCATCCAAAC
CTTCCTGTCCTCCACTTTGTGTGCCACCTTCACACAATTCAAAGAGGCAAAAAATTCATC
CACCATTTATCCTGCACTGCCCAGATGGAAAGGGGCTCCAAGAAATGCATTATTAAAGTG
TTTGTAAAAATTTATGTATTATTGATTGATGTTTATTGATTTTTATTACAATGATTCATG
ATTCCTATATATAGAAGAGGGTGAGTGTGTAGTAGGTAAGGAGTAGGTGAAGTGGAGGTG
GTAGTGGTGTAGTGGGTTAGGTTTAGTGGAGTAGGTGAGGTGGTAGTGGTGTAGTGGGTG
>TeaL_27707
ATCTGAGCCTAGTCTTGAGTACTGGTATGTTTACCTTTATGCAACAATGTAAGAATGTTG
TAATAATCTTCTTGCACTGTTGACTCTGGTAGTTTGGTGAATCATTGCAAAATGTATAAT
TCTTGAGATAAATTGGAAGGAAACATGAAGTCTGAGGAAATATAAATGATTAGCCTATCA
CAATCCTTTTGACTGTTTATGTTTGGGTAGAATTTTGCAGGTGAGCATTACCTGATATGA
AATTTAAATGGGATCTTCCAATAGATACAGACATAAGTCATGACATGACGTGCATACTCA
TGTTCTGACTTTTAAATTAGGAATGGACACTAACATGGAACACGCACAAACATACATATA
TGTGTAGATAGATAGATATGTACATATATGGGTTATTTATAAAAAAAGAAAAAAGAAAAA
GATATGTACATATATGGGTATGTACGCGTGTGCATGCGCCTCATTTCCTCCTCTCACCAC
ACTTCTTGGATAAAGAATGTGTTGTATGTCTTTTTATATGATTAGCCTTACATTACTTTT
AAACCTTTTTTTTAAAAAAAAAATTCCTTAAAGTTTATGCTGAGTTTCTTATTCTAAATT
TTTTTTGTATCCTGACAGAGACGTGTTAAATGTTGGAGGTGCGAGCTAGCTTAGCTAATG
AATTTTTTTTTAGGGGATCCTCATTACATAAAAATCACTATTGCACCCAAAAAAAAATCT
CCAAAATGGCATATTTAAATTTTATATTCAATAATTATACATCCTAGATAAGCTGTAATA
TTATCTTCAGTATAAGGGTAGATTAGTATATTTAATCTTTGTTTTCCTACTTACGATTTA
GTTCTCGGTATATATATTTAGTGCTTGTAATTTTCATATGGTTAATGCAAAGCATTGTTT
CACTTTTCTCACATGGATTAGAGCCAGAACCTTAGCACCGCTGTCCCTTCATGGTCTCGT
TTGTCTAATGTGGGGTTTGCGATTGGGTCATGCTATCTTCCCTCCCCTCTGGTTCATGAC
ATCGTGATCGATGTCTTCTCTATCCCATGACTTCATGAGCTCTTGCATCATGATCTTGTT
TGCACCTAGTTCACAACGTCTTCTCGTTTGCTTCTACTTTGCGACCTCTTGCATTGTGAT
CTTGGCTTCTCTAGTTTGTGAAGGTATCGAAGCCCTAGCACTAGTGCATCATGATCTCAC
CTTCTCTGATCTCGCGATCTCGTCTTCTCTGGTTTGTGAAGGTATTGAAACCCTAGCGGT
AGCTTCTCTTTTACTTCATGTGAGATTTGGGATTGAGGCACGACTGAGTTACTGATATTT
GAGTTTGGGTCTAGATTTGTTTATTGAAACCCCCAACAATATTTTGGTTTGTCTAGTTCT
CACTCTATTATGATTTGTAGCTAAGATTGAAACCATGTTTGGTGATAAACTGCAAGCCAT
AAGCGTTTGATTGAACGGTAGAAATTATTCATATTGGTCCAATGTATTTGAAAATTTTCT
TCTTGGAAATGACCAATGGGGCTATGCAACCGGCTCCACATATAAACCCACATATTCTAA
GGTTGAGGATTATCAGCATTCACACATGGGATAGGGAGAATGCCCAAGTCCTCACTTGGT
TGCATAATTTACAACATTTTATTTAAGAATAGTCTACAATACACAATGTATATGTGTCTA
TAATGCGTCCCTGTTCTTGTACCCAACTTTTGGATTCATATTCCAATATCCTAAGAATAG
TCTACAATACACAAT
>TeaL_27708
AATTATAATAATAATTTTTTTTTTTTTTTAATTTTATTTAAGCCTTCCAACTTTCATAAT
TAAGTCAATGTAGTCCAATCCACTATTTGGATTAAAAAAATATATCATTTTATAGCACAT
GCTTCCTATGACCTAATTTTAGGGTTTACACTAAGAAAATGATAAATAAATGAGAAAAAA
ATTAATCAAAATTATGGAGGCAAAATCGCAAACAAATGAGTTCCCTATTTAGGGTAAATT
ATAATTCTGTCCTGAAATATAAATAATTTAATCCAAAACTGTTAATAGTTTCCACTGCAT
GTTTTTTTCTCCTCACATTTAAACTATCATATTCTTAATTTAAATCTTATCTTAAAATTA
AACAAATTAGGAAGCAAACAATAGTTTTTCCACACTAGGTTTTAAAAACCAAACCGGACC
GGACTGGCCAATTCAATTAGTTGAATTTGTGATTAGTCTAAGTTCCGGTCCAAATAACCC
ATAAAAACCGTTCTAGATTGAAAACCAGAGTATTTTTGCAAAACTGTTCAAACTACAGGT
TTAATCGGTAAACCTACTGAACCAGTACTGGGTCATCTTAACTAGCCAATATGATGTCCC
CTACAATTTTTTTCCAAAATTAGAGCTCTCATCTCACTTTTACATTTCTATCTCTCCTCT
CATTCTATCATTGGCAAACAACGTGAAGGTTCAATCTCTCATCTTGTAGCTGTCAGGCTC
TCTTCTCTCACAGTCTCATCCACAACCAGCAGCGGCGACACAATCCCAACATTCGGCAAG
CAAAGCGCTCTCTCTCTCTCTCTCCCCAGTGATCGAGGCTCTCTTGCGATCATCTCCTGC
TGTCTTGTGTCTCTGGTCGTCAAGTCCAGCTCCAGCCTCCACCATGGTACCCACTCT
>TeaL_27709
AGAGCTTCTTGTGACTCGAACCCATGACCACCTGGGTCTTATACCACTTGTCGGACCAAA
ATCTACAATTTATTCTAAAGCCAATTGATGTCAAAGAATGTTCTGATATGATATTTTGAC
ATTTTATATCACACCTGCAGGCCAATTTCATATGTTTTCCTGATGAAATTGTTTCACAGT
TATTAGATGCTACCAGCTACTTTATTGGAAAGGGGCTGGAAAATAAATAAAAGATTGTTA
AATTCACATTCTTTTATGCATCCATTTTTTAACTTTTTTTTTATAATGCATCCATTGTTA
AGCACCATCAATAAATTTTGTTTTTGGGAAGGGTCTTCCAAGTTCATTGGCTATATAGTA
CATACTTTCTTGGTATGGTACTCGAAAAAGTAATTATAATATAGTCCAGGTGTCAAGCTA
AAAAAAGAAGTGAATTAAAATTTGGTCCCTTATTGTTATCTGATGAAATTACAAATTCTT
ACAAAACAATTTCACATAGGAAACAAACGAAAATCAGATTTGAGTTCTGCCCAATGGGTT
TCTTTTCACCCTTCCCCCACAGTACTATGTCGGTTACAGGCCAATCTGAACGCTGCGACC
AATCTTAGCCGCGTCAGTATCAGGCCCTACTGTTGGTGTCCAATTTCCTTTAAAATCTGT
TTAAAGGCTGAGTTAGTTATGCGAAGGCCCAACTCCATACAATGTCAGTCGAGGCTGGCC
ACATTGAAGAACCATTTGGTTTCTCCAATACTTGGCGGTGTGGACCATATCAGAATACAT
TGGCAACCATGTTTTTCTCCTATTCCCCACTTCATCGCCTTAGGTTCGAAGAAAATGAAT
AGTTATCCCAATGTTCAAGAAAGTATGTTTAACCACGGTGTTAACTATTGGCAAAACTTC
AAGCAAATGGTTGATCCTTTCTCCATAGACATTCACCGTTCCTCAATAACTAATATTAAA
ATGATCTAGACAAAGAGATCTGCAAAATGACCAATAGAGCTCCAGAATGAACATACCTAA
ACCTCACATCAACGCTGCACGTATGATAAGAGTAAGGCCGCCAAAAACCCTTTTATCGTT
TCTTCGCATTCCACCTGTAAGGAAGCCTCCATCTTTTATGCCAATAGATAGACACTCTTG
ACCACAATGGGAACCCAAAATTGTAGTCGAGAGGCTGGTCTACTGCACCACCCACCATTA
AAGGCAACCAAACATACCTTGAGTCCCTCAAGTCAGCTGGGTTCCACCGATCTGCCATGA
ACATAAAAGAAAAAGGAAGCCCTGGCAAAGGAAACACAAATGTGCTCTGCGCAAAGAACG
TTGTCTGTCGAAAAACTTTGTTACCCCCGATGCATGGGTTCCCCATGGTCTCCCATGGCC
CCATAATAGATTCAGCTGCATGGGCCAGTGCCTCGTTTGGAGCCCAACCCGTGCAGCCTG
ATGTGATCATGTAGTAAGTCCCCTGGTGCTTGAACAGAGCTGGTGCTTCCCGGTGTTGTC
CCACGAGAATCCTTCTCATGACACGTGTCACATCAAGGTAATCTTGAGTGAGTGGACCGA
TATGAAGTTCACTATTGTCCTCGGAGGAGTAGATGAGGTAGCCCACACCATCATCGTCTT
TGAAGATTGTCATGTCCCTGCTTTCAAATCCATGGGGCTGTTTGCTGTAGAGATAATCGA
AAGGACCAGTGGGGGAATCACTGACAGCAACACCAACTGAAGCTTTGGTATAGTTGGAAT
CGTCAATATGCATCCACATCACGTATTTACCGGTCTTATCATTGTAAATTACTTTTGGCC
TCTCGAGCACGTTGGATTTGTGTAGGTCATGAGTCTCATCAGTTTCTTCTGCGGCCAGCA
CAATGCCCTCATTTTTCCAAGTCCACAAATCCTTGGAAGAATAGCAACCAACCCCGATAA
TGTCGACCCGTGCTGCACCTTTTTTGTGAGCATGGTAGGTGGGGCCATCTTTATACTCTC
CATACCAATAGTATGTCCTTGATCTCTGATCATATAAGATACCACCTCCATGAGCTTGAA
TAGGGTTTCCATCAGTATCCAGCCAAATTCTTCCGGGATAATAGTAGAAGCTTTCATTCC
CAGCATCCTTCAATGGATCTATAGCAGTTTTCCGATCCGGGAAGAACACTTGCCTAAGCT
GGGAAGACTCATCAAGAAATTCATCAATCAAGGTAGTGGTCCGCCTAGGCCTCCGTTTGG
CAGCACGTGGGGATCGTTTTCCCTTTGGTGGAGGAATTTGAATGTTCTCCTCCTCCACCT
CTTTGAGCTCGCGGAATAGAAGGTGATGGCCTGCACGCATTTGGATCTCTCCACCATCCC
CGTCTTTGTGATGAACAAGTGTGTACAGATGGAGCATAACGAGGCATCCCACAAGCGACA
ACAGGAAATGAGCAACTGTTACCTGATAGAGTCCGAATCATGAGTGGAGAGAAAAATCCA
GAAATGGGTTCTGTGATGAAGCTATTCCAACCATACAAACGTGGTTAGTAATCCGTAGCT
CGGTATACATGTATTGGCAATCAAAAAAGGTCCTATATTCATCTGACGATTTAACAACCT
TGAGAGCTCCCCAAAAGCCCCCCTTCGTTCATGGTTTAGGAGGGAGAGAGAGAGAGAGAG
AGAGGAGGTTGGTATGTCAATTTTTTGG
>TeaL_27710
TTTCTCATGCCTCTCAGGAAGCTTTGGGCTTTACCGTTGCCAAATTTTTTAGGTATTTTC
AGTCTTGCTGGAAGGAGTTAGCACAGTATGAGCCATTGAGTGATTTTCCAACTGTTGCCG
CTCCTATTATGTCTGCTTGTCTTGCTCGCCAACACACCTATCAATTTCTAATAGGTTTAA
AACCTGAATTTGAGTCTCTTTATTTTCAGATTTTGAACACATCACCTATGCCATCCTTAT
ATGAGGCTATTGCTACTATTGACAACGAGGAGTGTCGTCGTCGATTGATTCAACCGGTGA
CTCCGCTTCTTTCCTTCGTTCCTGCCTCATCTTCAGTTTCAGATCAGATGGCTCTTGCTT
CCAAGTTTAGTTCTCGTGCTTCTAGTAGCAAGGTTATTTGCCACCATTGTGGCGCAGCTG
GTCATGTCCAAGCACGGTGCTTCAAGCTTCATCCCGGGTTAAAGCAACGCTTTGCAAGGA
CACGCCCTTCAGGCCATCCCCATACTGCTATTATTGCTGACACATCTAGTACTCCTCAAC
CGATTCATTCTGTTGATCTTCATCAGCTTCAATCTCAGATTGATTTCCTTCAAGAGCAAC
TTGGTTCATTCACTATCATGTCACCAAGTGTCCCTTCCACTACTACAACCTTTCATGTTC
GCATTGCACCTACTTGGGTATTGGATTCTGGGGCCAATGATCATATGACCGGTGAGTTTT
CTTGTTTATCCTCTCCTGTCTCTACTACCGCTCAGACTGTATGTCTTGCTGATGGGTCTA
TTTCACATGTCCAACATAAGGGTGATGTGTCATTGTCGTCTGATATTACACTTACTTTTG
TCTTACATGTGCCCCATTTTGCTTATAATCTTCTCTCTGTTAGTCGCCTTGCTAAAAACC
TTCATTGTACTGTTATTTTCTTACCTACTCATTGCTTATTACAGGACTTGACTTCGAAAA
AGATTTTTGGTAGGGGATTTGAGCGCGACGGGCTATATTACTTTGGAGACCCCAACACCT
TTCCATCCTACCACTTCTGGCCTGTAAGTATCTGTGTTACCTGAGTCGTCTTCCTATGAG
TTTTCTTTTTAGACTATAGCCTTGTGGCATGCTCGTTTAGGACATGCAAACTTTTATTAT
TTATGTTTACTTTTTCCGTCACTAAATAAAGCTTGCAAAGATCATCAGTTTCATTGTGTT
GTTTGTGAACTGTCTAAACATACTCGTACTTCTTATATTCTTTGCATGTATCACACCTAC
TGTATGTTTGACCTTATTCACTTTGATATTTGGGACCCTTCTCCTCTTTTGGCTTTTTCT
GGGCATCGCTATTATGTGACTTTCATAGATGACCATTC
>TeaL_27711
TATAAATAAATATATATAATAGAAAAAAGTTAACACCACAATAAGAAATTCAAAATTGCT
GCCACAACCAATTTTGAACGCTTCTATCAATTTGAAAACCTGACAGAAAGGTGGGTCCTA
CATTTGATACATAAATTAGTCAATAGGCATAATGTAGAGCAAAGGATGAAACATTCTGAG
CAGGCGTAAATTAAACTCATTGCATCTCATAGACTGGACTGGTACAATATATTAGAAGTA
GTAGTTGCAACTTTAATAAGAACATGATGGAAGTAGGGTAAACTAGCATGACAGCTAGTT
TGTTTGTCATAAGAACAGGAAGGAGTGAAGTTCAGTCATAAAGTAAGATGCATGACAGCT
ATTTTGTTTGTCTAATCCAACACAAAATTACCAATCACAACATGAGCAATCTTCAAAACC
TCATCAAATAAAAGAGCCCTCAATATCACAATATACATTAGAGAGATCAAAAGTTTGATA
TGAAGAGCCAAAAAAGGGAGATTCATAATGAACATACGCTCCCATCCCAACGGCAACCAG
AAAAACTGCAGGCTTAACCATTAGCAGCATCGAGCTCGATCTACTCACCTGTATCCATGG
CACCTGCATTACAATTGAAAGGTTTTACAGTGACCCCCAAACAGCAAAACCTTGGGGGCA
CATGAAAGGAGAAGAATAAACATTTGGATCAAACAATTCTTAAAATGAAGAGAAACTTGA
ACCTAGGTTTTTGCAGGATACAAACCTTAAAAATTAGAGAGGATCAAATTTTTGAAACTT
CTTGTGGAAAAGTTTCACTGCCAATCTAGTCCACAGGCTCTGATTAAATTTGAATTTTTT
TGAATTCTTAAACATTTTACACTCTTCAAATCCTATGAAGAGAAGTTTGATACACTTTGA
TTATTTCTCCCTCATAGTGAGGGTTGTATTGAGTGGGCTAGGTGGTTGCTTTGGCTTGTA
AATATGCGGTGTCGCAGTTGGACTATAATTTTCCAATCTGATGTAATTATTCTCATATTT
GCAATTACTCTCCTATCGATTGGCCAAAAAAACATTTTGGCTGAAATTACAAAAAATTTA
ACCAAATTCCATGGAGCTAACACAACTTTTAATGGTTGTTTTCACCCAAATAATATATTC
TTATGAATTTGGGCAGATCT
>TeaL_27712
CTTGATTGTAAGTTGCCAGAGCTATTCATTAAAACATCGGATTATGTTTACATACTGGTT
CAGCTTAGTTTCATTGCTGTAAGTTTTGTTGCCTTATTACACTTGGTATTTACACCAAAC
TTAGATCTTTTTGAACTGTAATTCAAGTATTTCTGCAAGTTTCCATAGTTGTACTATCTT
TGATGTTTCTTATTCCTTTTTTTGAGTTGGATTTGATGTTTGTCTTTCCTCTGCATCTTG
ACGTCAGGCATCCAGATGCTAGTGTCTTACCTGCTTCTTGATCTACATATCACATAGGGG
ATCTTGATGACTGTACAAGTTCATGTCACTCCAAAGTTCAGAATGTCACTCCTAACCACT
TTTCGAGCTACCTTTCATATCGATCATGTTGGAAACTTTTATTGTATGCTCTAGTTGTTA
CCTCAAACTCAGAGTGCCCAGCTTCTTCTGAAACTTTTGTTGTTATGGGTGTTGGTGGGT
TGCATGGGTGATATTCTTGTTTGTTCTACACCCCATCAAGTAGAATATATTAACTAGTTA
TGCAATGGACATACTTCCTTGTGCCTGAGATGATAGGGAACTTGCCCAGTTTTTTTTTAT
GGAAGTACAGTTTTCTTGTCTTTAGTTTGTGCATGCTCTATCTTACCTGCTTCTTGATCT
ACATATCCATGTTTGTTAAAATTACTTGTTATGTATGTTTGTCTTTATGTCTCTCTCTCT
TCTCTCTTTGTGCATGTGCATGCTCATGTGTGTCTCTCTATTATAGTTTCAGAAGCCTTG
ATCTCTTTTCAATGCATGCCATATTTTCCCAAGCTTGGTTCATTAACCTTGACTTCAAGT
GTTTTTCTTTTTAATATATAAATTAATTACAATTGCATACTTAAATAACTTCATTTTTAG
GTGCCCTTTTCTATCTCGGTGTTGATAGCTAATGGAGTTGGTGTATCTGTTCCTACCAAA
CAGTTGTTCAGAAACCTTGTTCTAACGCTTCTGGTCCCTCTTCTTTTGGGGAAGGTATTG
TCTGAGAATCCTTCAATGGCTTGGCAGTCTTTGTTGATCTACATCGCATGCTT
>TeaL_27713
TTTGGGCATGACTATGGGCCTGTTAATCTATAGATTTTAGGGACTGAAGAAGTTATGCAG
TCAAATAGAATTGGAATTCTTTCATTTTTTGTTTCTTTTAAAGGCCAAGAACTAAAATAT
AGTTTTTGAAGGAGCTTTTGTTGACTTAAGCCTAATAGTGATAGTGTGCAGAATAGTTTC
AGAGAACAACTTTGATAGTTTCTCTTTTTGTTTTTGTTTTTGTTTTTTTTCTTTTTTCCC
CTTGTTCTATGGAAATAAATCAGTTGCTTGCTTGTCATTTACATCTACACTGTCTCTCAA
GGTAAGCCCTTATTTCTCATATCAAGATGTGTCCATACACAGCTAAAGTGGTATATGCAT
GATTGAAAAATACATGGTGATATAATGAGGTGAGAAAGGCACACGAGAATTTGCAATGAG
TTTAAAGCAAACCAGGCTCAACAACCGCTTTAGTTCGCTCACATGGGAAGGATGATTAAC
TGGAATTGGTAATTCTATATACCCA
>TeaL_27714
CCAAGCCATACCTAAGTGGGTATAGTATTTTTTTTCAATGAAAGGATGAACTTTGTTTTA
TTTGATTTGATTTTTTTTTTTTTCATGTATATCATGGTTTTAAAATTAAGTTTATTTTTG
TAAGTTATTTAATATGATGACATTTAATTTTGTTTATACATTAGTTTTGGTATTAAATGT
GAATTGTAGGTTGTATCTTAACAAACTAAACCATTTAACTAGTTATTGCATTACTACAAA
TTTATAAAGCATGGACACTCCAAAATTGGTGCCGTGGCAGTGTCCGACACGTGGACACGC
TGGGGACACGCCGGGAACACGTACGGGCTGATTTTTTTGTAAGGGACATGACGGGGACAC
ATGTGTCCATATCCGGACATGGAGGGGCCCACTTTTTTTTTTTTTTTTTTT
>TeaL_27715
GGTTAGTTTCTCAAATAGTTTGAAAAGTCGCTAATTCTCTAAATAATTTTTTTTTTTTAG
AATATTAAAAAAAAAAAAAACCACAAATTTTTGTTTAAAAAAAATGAAAAAAAAAAAAAA
AAAAAAAAAAAAAAGAAAGAACAAAACAACACATCACATGGGACCCATTATTCGCTTAAG
CCCCATTAGAGCTCTTATTTTAGAGCAAGGTTTTGAAAACGGGACCGGACCGGCCGATTT
GACCGGTTGAACCGTCGATTGGTCGAGATTCCGGTCCAAATATACTCTCTAAACCGTTCG
AAGCTAAACACTGGCCTATTTAGAGAGAGCCGGGAAAACTGGTGGTTCAACCGACGAACT
GGTCGATACGGAGCCGGTTCACCGGGTTGATGGATTTGGATTTTTTTTTTGTTTTATTTC
TGTTTTCTTTTTTTTTTATTTCATATTATATATATATATATATAATATAAGAATATAAGA
AAATTTTAATTTGAAACTCTTTTTCAAGGGTCTCCTCTTGTGAGGAATCCTATTAGG
>TeaL_27716
AGAAATTTCTCTAATTGCCGTGCTTGGTACACCCTCATCTTCCTGCTCCAAACGAATCTT
CTTTAAAGCTATAGTTTCATTGGTCACTCGGTCCCGAGCCTTATAGACCACACCATAGGT
TCCTTCACCAATCTTCTCAACTTTTTCGTACTGCTCCATCTAATCCAGGTCACACAGATC
CACCTGAGGAAAAGCTCTGAAATGGATTAGAGAGTGAGTGGGATAGAAGAGTTTGAGATG
AGGATTTGGGATAGAACTAACAAATCATATAGGTAATGTGGTACAATCAAGTGATAAGGC
AGCTAAAAAAATGAATTTATAAAAATAATAATAAAATTAAATAAAGAAATAAATAAAAAT
CTACAAGCAAGAAATAAATAATTGGCCATAAAGTAGCCCCAGACATGAAAGGCCAAAAAA
ACAGACAAAACACTTACTTTGCAAAATTCCAGTAATATGTGCTTTATCAGTCATTTCCAA
ATGAAAAACCACAGGTGGCCTAGCAAAATAAATAAATAATTTTGACAGTATCATCTTCAA
TGCTTTTCAACTCTATAACTGAACCAATCTAGGCCATCCCTCATCTGGCACAAATTCTTC
TCACTTCGCCACTTCAATTTCCACCATAAAAGTATCTCTCTACTTGCCTTGTTTGGGATA
AGTTAAAAAAGTCAAAAAGTTATTAAAAAAGTTATTAAAAAA
>TeaL_27717
GCGATTCTCTCTCTATACGCGCGGTGTGTGTGTCGACTGTTACTGTCCACACGCACCAAC
TAATTGGCACCTGTAAGGGTTTCTCGCCTGCACCTGTTCATCACCTCTCTCTCTCTCTCC
TCCTTCCCCCACTGTCTCTCTAAAAACCCCCATTTCTCTCTCCTAAAATCCCTACGCCAT
TGTTCTTCCTGCTTCGTTTTAGCCTAGACGAGAGAGCTCAAGCTTCGTGCTCGACAAGTG
ATCATGGAGTCAGCATTCGGAGGCTGGCCAAGCAATTATGCCAGCCCACTAGCAGCCAAG
TTTCCACCTTATAGCCCCACTGGAGTGTATTACAGGGAACGGAAGAGAACAAGATCACCT
GGTGAAGAAAAATTGAACGGGAATGTGGCACGTGATGAACCCAAATTGAAGAAAGCAAAA
ACTTCTTCGAAAGTTATTGATTATTCTGATCCATTTGCGGTGCCGAATTTGTTAGAGTCT
CTTGATAGTGGTAAATATGGTAGTGTTACCAAAGAAATAAAGGATCTAATTGATAGGAGG
AGGCAAACATTAAATACTTATTTTGGATTGGATCCGACGCTTATGGACGTAGAAGTTAAC
CTGGCAAGGGGGGCTTCAAAGGAGAACCTTCCGGCAACTCCTTCGGCTCAGAAGGATGTC
ATTGACTTGGTTGACGATGATGTTGCAAATGATGTTCCAGTTGAGAGATTGCCGATTGTA
GTTATTGATTCGGATGATGAAGAGACAGGAGACCAGAAATCGTTGTACCCATATCGAGAG
ATTGTCTTGCCAAAGCCAGCTGGGGAGTTTCTAATGAAGGATTTTCTGGATAGGGATTCT
GCTCAAAACCGAAGTTTCAAAAAATCCAATGCAAGGCTTGCTAGTGAGGATGAAAGCACA
AAAGATAAGGGTGTTCATGTTCAGGTAGAGGATGCTATGGAAGGTGAAGATGAAAGAACG
AAAGATAAAGGTGTTTATGTTGGTGTTGAGGATGATATGGAAACTCAGGAAGGCAATGAT
TATGATGGTCTGGACGATATTTGGAAGGAAATGACTGTTGCATTAGAATGTTCCAAGGAT
ACCGCAGACGGTCCTCCAACTGATGAACATGTAAAAGAAGAGCAAGATGAGTGTGACCAT
ACTTTTGTGTTGAAAGATGATCTTGGTTATGTTTGTCGAATTTGCGGAGTGGTTCAGAGA
GGAATCGAAACCATAATTGAGTACCAGTACGCAAAGGGCACAAGGTCTACACGCACATAC
TTTTATGAAGGCCGGACTATAAAGGACAAGGAAGCAACTGAAATATTTCATGATGGGGTT
AAATTATCTGGACAGGATTTTGCTGTCACTGAAATTGCAGCTCATCCTAGGCACAAAAAA
CAGATGAAACCCCATCAAGTTGAGGGCTTCAATTTTCTACTGAGTAACTTGGTTTCAGAG
AATCCAGGTGGCTGCATCATGGCCCACGCTCCTGGCTCTGGAAAAACTTTCATGATAATT
AGTTTTATGCAGAGTTTTTTGGCCAAGTATCCCCATGCTAGACCATTGGTGGTGCTGCCA
AGAGGCATTCTGGCTACATGGAAGAAAGAGTTTTTGAGGTGGCAAGTTGAGGACATTCCG
CTATATGACTTCTACTCTGTAAAAGCCGATAATCGAGCACAGCAGCTTGAGGTGCTAAAA
CAGTGGGCAGATCAGAGAAGCATACTTTTTTTGGGATACAAGCAGTTTTCTTCAATTGTA
TGTGACAACGATACCAACAAGACTGCCGCTGCCTGCCAAGAAATACTGCTAACGTACCCA
TCCATTCTCATTCTGGATGAAGGTCATACTCCTAGAAATGAGAATACAGATGTCCTAAAC
TCGCTGAAGAAAGTCCAGACGCCCCGGAAAGTTGTACTTTCAGGCACCCTTTATCAGAAC
CATGTCAAAGAGGTCTTCAACATTTTTGATCTCGTTCGCCCAAAATTCTTGAAGATGGAT
ACTTCTCGTGCGATTATGAGGCGGATCTTGAGCAGAGTGCCGAGCATGAGGAGGAAGCAT
ATGAAGGCAAAGGGCTTGGACAATGTGTTCTATGAATCAGTAGAGCGAGCACTACAGAAA
GATGAGAATTTCAAGAGAAAGATTACTGTCATTCAAGACTTGCGTGAAATGACAGGCAAG
GTTCTCCATTTCTACAAAGGAGATTTTCTTGATGAATTGCCTGGGCTTGTTGACTTTACT
GTATTTCTTCACCTCAGCCCTAGACAAAAGCGTGAAGTTGAAGAACTAAAGAACTTAGTT
AGGAAGTTCAAAATTAGCTCGGATGGGAGCGCACTTTATGTGCACCCACAGTTGAGATCT
CTCCTAAAGAGTTCACCTAGAGACACGTCAACTAGAGAAAGAGAGGGGCTTGATGATGCC
CGGATGGACCAGATCTTAGAGAAGTTGGATATTAGAGAAGGAGTGAAGGCAAAGTTCTTC
CTTAATCTATTAGGCTTGTGCGAATCAGGTGATGAGAAGCTATTGGTTTTCAGCCATTAT
CTTCAGCCACTTAAGTTCTTGGAAAGGCTTGCCATGAAAGTGAAGGGTTGGACTCTGGGA
AAAGAAATGTTTGTAATCACCGGTGATTCCAGTTCTGAGATTAGAGAGTGGTCCATGGAT
CGTTTTAACACTTCCCCAGATGCTCGAGTCTTCTTTGGATCAGTAAAAGCGTGTGGGGAA
GGAATATCTCTAGTGGGTGCCTCACGAATCATCATCCTGACAACCATTTGAATTGTCTTC
TTTACACAAATTGATTCATCATCGTTTCAACTATTTGAATTGTGTTTCCTATGTTTTAAG
TTCAGTTCCGTCAACTATGCATGAACTTTAGCACTCAAAGAAACATTTGTTTTTAAACAT
AAGTTCCGGCAATATAAAGACACTGATTACTACAAAATTTAAAATATAATTTAAGCTTTG
GTTGTTGAGAGACATTGAATGACTCAGTGTGTTTTGTGGTTCCTTGAGAGCAAATAACCC
AAGTTACTATTGCGAGTCACAAGCATCAATGAAAAAAAATTAAAAATAAAAACAAGAGAG
AAAATCATTTCCAAAAACTAAAGCCAAATAAAACGATCACACATCCTAGCAAACATAGTA
TATACCTAGCAAACTTAAGACATGACAGAGGAACCGTGTACATAATAATGACCACCTATT
ACATCCATTAATTAGTTTCAAATAGTATAAGCCATGTTAATCTTGACTAATTGTTTCAGT
AGTCCATGACTTAATCAATTGAGCTAAATTTAAACTCTTCTTATCAACACAAATATTCAC
AAAAGGCAATAAGTTGCCTCAGCACATAAACAATCAAAATTTTCCTCTATAAAACCATAC
TGATAATGATAACAGTAACAAATCTTCAATAGCACTTATAAAATATTATCCAACACATCC
AAGTAGTGGACCTACCAAGCCTATAGAGAGCAACTGGGGCAACATAGATTCAGCCACAAA
ACATTAAAATAACACAAAAACAACTCTATCAAGGCTTAAATGAACTTCAAAATCACATAA
TCACATAAATTACAACTGGAAAAAGGAAATTAAAGGACGAATGATCTATGTAAACTAATA
TGGAGGGTATGAATAAGGAAATTATGCACCTCTGAAAATCCAAGAAAAGACCCAAGATAC
AATAACAGGTCCCACTGCAAAGGCAAAGTTGTTCGGCTAATAACAAAGTAGTTTTGGGAG
GATAGAACACATACATTGAATGAAATTCAAATTTCAGTGGCCATTTGAACACTTTGTGAA
AGAAGTTTAAAACCAAAAAAGTAGCATGGCGTAGAAATGTATAATATTAAGATGCAAGGA
ATGCTACAGTCTTAGTAGCCTCAACAACCTCAATGCCCTTGCAATAGTAACCCAACTACC
CTTACTAGTAGGCAAGAGACTAAGACAGACTCAATCAGCCACTCCCTGAAATTGGGCGGT
GCGAGGAAGAGGTACGAGAGCTTCGGCCAG
>TeaL_27718
CTCACTTATGTTTTGCAGTTCAATTATTGTTCCGATATAGACACACACGCCCTGCCGTGT
CCCCGCCAAAAAAATCATTAAATTAAAGGGACACACCATCTGGCGTGTCCCGTATGTGTT
CCCGGCATGTCCGCGTGTCGGACACTGCCACGGCACCGATTTTGGAGTGTCCATGCTTCA
TAGGTGAAGGCTTTATTGGCTTTATCATAAAGTCAACCCTTCCCTCGACACCGATTTTGG
AGTGTCCATTCTTCATAGGTGAAGGCTTTTATTGGCTTTATCATAAAGTCAACCCTTCCC
TTACCATGAAATCAAGAGGGTTTCGAGGTTCTTACAACAAACAAGAAACCACGCGATAGT
GATCTTCTGGTGCTCCACTTGCAAAAGTACACGAACCATAATTCAAGAAACATACTCCCA
TCAATTGCAAATCTCTGATCAAAAACTACTTTCCTCATTCTTATACCTGTGTCTAATCTA
AACTAACACTCTTGTACCTAAGATGAAAATGCAATGACATCCAAAGTGTAGATAACTCTT
TCAAAATTCAGCTTAACTCTTTCAAAATGGGGACTTCTAATAAAGGCTCATCTCAGCTTT
CCAGAATTCCAGCAATTCTTGTAGATGCATGGCATGTGTATTTGAATTCATGAAATAACA
AACTTACATAGCATAAAAAATTGTTAGCAAGTTCGTGAAAGAGTTCTTGTGAAAAATGTT
ACAGTAAATAACAACGCAGTGTGACGCCGAGGGAATAATCACAAGATAAAAATAATAAGA
ATCCACAAGACATGACATCCAAGCTTTTGGATCGACTAATCTAGGCAAGACAAACAAAGG
AAAACAGGAAGGTTGTCATACCTTCTCCGAGGTGACAAACAATGCCTGAATTGTCAGACT
TCTTTTACAATGCAGCCAATAATCTTTAACTCTTGCATCTAACATCTGTAGCTCAGCACT
GTTTAGAACAATCAAGTAATCCTGCTATTGTCTCCACTGTAAAGCAAAGCTTTAAATTGC
TGATGAGTAGTACAAAAAGAAAGGTGTGATGATATGTTTCAACATCCCGTTCAGCACAAC
AAATAATACATAACTGTCCATGATGCTAAGTTTGATGCCCTTAAAACTATAGAAGTAAAT
CAATCATGATATGTTTAACTAGTCATGCACCAAATAGTAAAAAAGAATGCATCAATATTC
GTAATCTTAGAGGATCTTGTGGAAGCATCAATACAACTAATAAGGGCTTCTTCAGTTCCC
AAGACCATCTAATTCAAATCAATAGACAACAAACTATCCGCCCATTGTATATAAACTATA
CAAATCAAAGGCAACATGAAATAAGTTAAACAGCAAACCATCAATATAGCTTCGTTTCTT
CGACACCCCTTACCCTTCAATGCATTATTCATAGCTTCCTTTCTTTTACACCCTTTCACC
AAGAAAACTTCTCAATTTGAGAGGAAAGTTTCTAAAGTTTCGACGGCTAGATCTCAGTTC
TTGGAA
>TeaL_27719
CCACCTAATCTTTATGGAGAAACTATGAAACCTTGACTCGTGCCAAAAGCCATCGTCCAT
CGTAACTAAAGTGCCTCAGCTCGAAAGTTTAGCTAAGAGGGAGGAATGTCATGAAATGAG
CATCTATGCTCACCTAATTAACGATCGGTCTCTACTAAGTCTTGATATGAGACGCACGAA
CACAATATGATCATCTAACCCGATTATTAATGCTAACATTACTACGTGGAGCAAGCAAAT
ATAGACCAAATCACCCACTTTGGAATGTTATGATCTCTTGCATTTCGAAAGGGGTTTTGG
AGCAAGAATCCCAGGAAAAAGAGGGATAACTCATGTGCAAAGAGATTGAAATTATCCCAA
CTTAGGCAATAAGACCTCTAAACAATTGACAAACAGAGAGATATAGCACATAAGCACATA
ACCTCATAGTAGCATGTCGAACATAGTAAATACATGCACATGATGAAGAAAAATGAAGAA
ACTCACCTAGTACTCCTTTGATTCATGCCAAGAGCATAATGGGTTAGAAAACAATGCATG
ATCCTAGGTATGGTAGACTAAGAGATGATATGCAAAGGAACGAAAAGAACACTTACCGAG
TATTCCAACCAAGTGCAACAGAAAAGAAATAGTTAGAAAAGATGTATAGTGCAACAGAAA
AGTAATAGTTAGAAAAGATGTATGATTCTAGTTGCGATATTCTACAAAATGCAAAACACA
CATGCAGTGAATCCTACAAGCCCCGGTCGCTACTAAGGATGGCATGTGAATCATCAAGAA
AAGCACACCACATAACAACAATATCTACTAAAACAATAATCTGGCTCGAATGGATGATCC
TAATTTTACTCATTTAAATGTCATGATAACAACATAAAATCTAAGTAAAGTGGATAAAGC
TATACTAAGAGAGAGTAACGATAGGGAGAAAAGAAACATGCTCTAACACACGCAACAAGT
ATATCATCTATAATAACTACTATGAGAATTCCAATGAGAATAGGGAGGTTCTAACCCTCA
AACAGATGGAAAAAGGGTGCAAAGCTACCCAAATCCATGAAAAGAATTCAGAGACGGTAG
ATCCAACCTATTCTCATGAAGGAAGTCGTGCTTGGGCTTCTCAAATGAACAAAATTAAAG
AATTAAGGAAGACTCCAATGAGGATAGAAAAGATTCTACCCCTTAAGCACATAGAAAAGG
GTATAAACTACCCAAATCCATGAGAAAGAGTGGTGAGGGGGGAGATTCAACCTATCCT
>TeaL_27720
CAAATTCGGTTACAAGTATAGTTGCCCAGTCTAAAGCATTCTGTGCTAAATGCAATGCTT
TAACCTGCGCACTATGTGCCAACCATTACTTCAACTATTCCAAGTTTGTCATGCAGAAAC
CACCCATCCCATACAATCAGAAGCCATTACTCCAGGAACAGCAGGAGTACATTAGATGGT
GTGAAGCAGAAATGAAGAGGCTTCGTGATGAAGCAATCCAGTATAAAACTGAGCTTGAAG
ATCTCAGACTGAGCATACAACTGGAAAAAGAAATAAGAGCTCTTCCTTGTGATTGTATCA
ACATACGTTGTGTTGAACTAAGATCATAGCCAACAGATCCGGTAGTTGCTCGAGAAGGCA
TAATAGCACTTGGATCTATTTTGACAAAATTCACGGCATCGCAATCACTATACTTCAAAT
TCCATTTGGACTCTATGGAAGAATTGCTCAGTGCCGCCCATTGAATCACTCAATGTTCTA
ACGGAAGGTGGTGAGTAATATAATCTGTAAATGCTATCCATCGCGATCGTGATGGTTTAT
GCTCCACTGTCTTGTTGAAGTAACTGATTATGGCTTGGCAATCAGTCCTTAATGTTAGAT
GGGATTTGTCATCATCATCATCGTCGTCAGGAGGATATTCATCAGTAGGACTGATCACAG
CAGAATGGCAGTTTGTCACCGTATTGGTTGTCATTAGTAGCGGCTCTTGCGACGGCTTCC
AGTTTAAGCTGGATGACCAGTATGATACTTTGGGACAACCAAGTGGAAAATATCAAAATT
TGCCAAACTTGGCTATCCCACCAGAAGGATGTGTCATGAATCCATTCTGGTGAGGGATCA
TAATAATGATCTACTGTGAAATCTTCTTCTTCCTTTACTTCGAGCAGGTTGACACATATT
GCGGGTTACTGTGCTTTGCCCTGGTAATAAATTAATTCTTCCATAGAGTCCAAATGGAAT
TTGAAGTACTACTCAGTCTCTGTTTCCTCCATCATGGCAATGATATTTCACAGCAGATCA
TTATTATGATCCCTCACCAGAATGGATTCTTCATTCTGCTGTGATCAGTCCTACTTTTGA
AGAAAAATTCCCAAAGTTGATGAAGCTAAATTTCCTTGTTCAATTCGGTGAAGGACTTGT
AACCGAATTTGGACCACTCACACCACTTACTAATGATCCATTGCCCAGTGATAGAAGGCC
AGAATGTACTACTTGCAAAAGAAGTTCAGCATGGAATCCATGTAGGAGCAGGTGTTATTG
ATCCAGATTATCGTGGTGAAGTTAAAGTCTTATTATTCAATCTTGATCTGGAATGCTTTG
AAGTGCAACCGGCCCAAAGAATTGCATATATGCTGTGAGAAAATTGAGAAGGCCCAACCA
AGAGCGTAAGCCCTTAGTCTCTTTGAGTTTTTCATCAGGAAATTGGGCTACACGAGTAAT
GATGTGGGTTTGCAATTTTATTTCACCATGACCAATTGTCGAGCCCAAGAAATCCATTTG
TACTGCAGCTATCTTTTGGTTGGACTTAAGATAAGCCCATTCCTCTGGCAGATTTCCAAC
ATGGACTGGATGTGTTTCGCATGAGACTTCTCATCTGGTGAGAAAACCAAGATATCATCA
ATATAGACGGCAATGAAGTCTTCAGTATTTTTGAAGCAAATATCCATCTTCCTTTGGAAT
ACTGCAGGAGCATTCTTTAATCCGAATGGCATTACTAACCATTCATATAATCCAAGAGGA
GTCCAGAATGCTGTCCATTCAATAAAATCAGGGTGCATAGCAACCTGATGAAATCCGCTT
TTTAAATCAAACTTCGAATAAATACGACTATGACCAACCTTAGCCATAATAGTATTTATA
CCAGGAAAACTATACTGATCCTTGTAGGTATTATCATTGAGCCTTTTGTAGTTGCAAACC
ATTCGCTCTTTGCCACGTTTTTCCTCCTTCGTGACTGGATCAACGTATGTTCCTGAATTA
ACAATGAAAGCAGTAGTTCGATGTCTGCTTTTGCTTGGCCTGATCACCTTGAGCTCCAGA
AGCTGATCAATATGTTTCTTGAAACTTTCTTTCATTGCAGGAGTGATATGCTTCATGGGT
TTATCATCAATAATGAAATCGGAATTCTTCAAATCCAATTTGCAAGTGATCTGATTTGAG
GACCAAAGCTTCATAGGATCTTCACCTATGACTTCACAATTTTGCAGCTGCTTCATCAGC
TTTGGAAATTTTTCTTCAAAGATGATTTGATCACGAACATCAGTGAAACCTTTCATTGAA
ACATGTGATTTTGTAATTGATTCCCACCTCATGAATACATCATCAAATTTTCCAAGGGGA
TGTGGGATAACAAACATTGCTCCTATTTGATGCATAGCAGATGGTAAATTCCACCATTCA
TTCTTCGCGTCTCGGCGGAAATTGGGTCGTGATCCTTCTCCTGCATATGAGGGCCTCGGT
GGAATATGAATATTCATTGGTGTGTGTCCTGTAGCAGGTGGATAACCTGGAGGACCCATC
ATTGAGTCAGTTGGAGGGTTGTAATTGGAGACTGCCGATGAGGAAGAAAGCACATATTGC
GGGTTACTGTGCTTTGCAATAAGTGTTTCCAGCTTCTTAATCTGAGGGTACTCAGTTTCT
CTTTCCTCCATCATGGCAATGATATTCAGGGTAGAATTCGAATCAGAATCCGAATCTATA
GGCTTCGAAGCCATTCCTGAACTACCAAAACCTTTGTCTTGTCTATGTGAACTTGAAACT
CCATCTTGTTACACCATTCTTGGAAGTGATACTCTTTCGAATATTATCTGT
>TeaL_27721
ACATATAGTTTTCCGTTCCATCTCGGAGGCAGGATCCAGATGATCATTGGCTGTAATTTC
ATCAGAGCCATGTATGGCGGAGTTCGGATTGAAGGCAACAATGTCACGTTTTATAAAAAT
GTGATCACTATTCAAACAAGGCAATCCGTTAACCTGCTCGAAGTAGAGAAAGAAGAGGAT
TTCACGGCAGATCATTATTATGATCCCTCACCAGAATGGATTCTTCATTCTGCTGTGATC
AGTCCTACCTTTGAAGAAAAATTTCCAAAGCTGATGAAGCAGCTGCAAAATTGTGAAGTC
ATAGGTGAA
>TeaL_27722
AGTTGACTATTCAACATTGTAAAACTTAATTGAGCTCTGCCAACAAGTGTGTAACATATC
CAGGATGAATTCTGAAGATTATTAAAGGGTTAGGCTGTTAGGCATGCAACATATTTTTAC
ATACACAAACTTGTCCAACCTCATCTAACCGGAAGCTTATTGCAAGCAACATATATCTGT
CTGCTGAACCATAACACGATATTTTAAATTACAAAGCATTTCACAAGACATGAAATATAA
TTGCTGACATCTCTCACTTGCACACCCTAATTTAGCCAGAGCAAGAAAATTTTGGCTCAT
TCCAGCTCCTTTAGATATATATCACACAAATAATATAAATATTAACATATCACACCAAAC
TCTTAACTAGCAAAACTACTTAAAATGAAGCATTGGTTGAACTGGATAATTACTCCATCC
ATAGATACAATAGTCTCCGATCAGATGCATAATTTATAGATTTCAGTGTGGTTCAGACAT
TCATCAAGTAGTTGTGAACAACATCACAACATTTAGTAGCCTATTTAAATTGGGGACAAT
TGTTGCGCATGTATTTACACATCGTTTCTTTCTCGTTCTCGCTAAGGCACTTCTTGTAAA
TCTCATAAGATATTCTGCAGTATTGAGGGTCCTTTTCCCTTTCATGCCACAAGTAATCTA
TAGGACGGTCAAAACCTGCAGCAGTTGCCTTTTTCTAGAGAGATTCCTTATATTGTTCAA
GACAAGATGCCTTCGTTTCGCGAATTTTTTCACAGTGTTTGGC
>TeaL_27723
TATATAAAATAAAATAAAAAATTGAGATGGTCCCAAACCCAGAGGGAAACAACAACATTC
ACGCACAAATGTGACAAAACATATATAATTGTGCCAAAATCTGATAGAATACAATTTAAG
TCCTAATGGAAGTTCTAACCTTTAGAATTCATCATCAAAACAATGTTTGGACACCACAAA
TAATTTCTATCAACACACAAAAACAATCTACGAGAAGATGTAAAAGCCTCGAATAACCCA
AGAACCAGATGCTGAGCAGCGTCTTCTCAGTGCAGGTAATATAGGCCTTTTATACCTCAC
CTCATTCACAAACCAATTGTGTGTGATAATTTCTTGTACCCAAACACGTTCCTCCACCTC
TCCATGCGAGAGAAGTCCTTGGAGAAATTTCACAGCCTCGAATTGTTTCTAGCACCTAAT
CTCGTACGAACCGGCTTTGGTAATATAACGGACCCACTCAAGTGTACTGTACACACTCTT
TTCCCATACCTGCAGACGAACCTCAAATTGTTTCTAGCACCTAATCTCATACGAACCGGC
TTTGGTAATATAACGGACCCACTCAACTGTATTGTACCCACTCTTTTCCCATACCTTAAG
AAAACGAACACGTAATCCAGATGCTGTAAACATAGGAACCTGGAATTCCATCTGAATTGG
TGGCCTGGTCCAAGACTTCTTTTCTGCAATCGTTGAAATCAACTCTACTTCTGCACTCAA
GGTTGGCTCAGTTTGTCCAGGAAATTTCCTTATCTTCCAGACCAAGCAATCAATAGCTGC
ATTGTATTTAGCT
>TeaL_27724
ATTAGTTGTACATAAAATTAAACAAACTTGTCTTCGTTTAGTAAAATGTATGGCTAAAGA
TCTTATGGCTTATTTGAGTCATCTATTCCCTACAGTAATGTTTCTTAGCATCTTAAAAAT
TCAGCAGCAATGGTAATAGCACATGGCTCTATTGTTATGACTTGTCTATTCCAATAGGAT
TTTTAATTATCCTGGATAGTAAAATTTCCTACATAGATGAAACTCTTAATTTTTATTTTT
TTTAGTGGAAGTTGCAAATAAATTATAAGATCTAAAAAAAAAAAAAGAAAATTGAAAAGG
CGGGCGAATAAAAAATGATTCCAAAGGACATAAAAGGTTAAAAAATATTAGCAAAGACAT
TGAATCTACGGGAGCTTCTATTTACACACACAATATACACTTTCTACACATCTCCCTCAC
TACACTTTTTACACACTCCCTTCATTAAGTGTGTGTATAAAGAGGGTTTAGTGTGTGTAA
ATAGAAGCTCCCTGAATCTACCTTGAAAAAGATAATTTGGACCAAAAGGCCCCCTTCCCC
TTCCTTGAATTTACTAAATTGCCCCTTTCTCTTCCCTCTTTCTATTCCTTCCTTTGCAAC
TTTAGTGGGTGCCAGCCACCACTACCATGTCCTCCCCCATCACTCATAATCTATGAAGCA
TGGGTACTTCAACCGATATGGCATACCCGTACTAAGTACTTACCGCGTACCGATACTTCG
TATGGTATTTTTGCATACATACCAAGTACACGAAACACGTTCCAAATTTTTTCTTCTTAA
TTTTTTCTGTACCCTATACATACTCTAGTATATACCCAAGCCATACCGTACATTAGTTGA
AACAATATTTTTTTATAATACAAAGGTAAAATTAGTTTCATTAGACTTTATTTATTTGTT
TAATTTAATGCTTAGCATGAATTTAAAATTAAGCTATAGTTTGCTGTGGAGGGGCAAAAA
TTAAAGCGTTAACCTAATCATGGAAGTCACCTTTATTAGGTGAATAAGTGTCATTAAATG
AATATGGGTCAAAGCCCAAGGGAAGTGGGCCAACTAGAAGTTCACACCAGATCTGACCAA
ATGGATCCAAATGGGTCCTCAGAAGTAAGGCAACAAATCCAAGGTAACTTACTGAGGCTC
CACTCATTGCGGGATAGTAGTTGAGGCAACCTACCTCAGCGTTGCCATCTCATCAGAACA
TTGCGGCTCCGCATTGGGAACACTTGCTGAGGAAAGGAAAACCGAAGCAACTCTAGCCTC
CACAACTATCTTCTAAGGAAAGACTTCCCAAGGTGATAGTAGCCTTTAAGGGAGGCCTTT
GCTATACAAATGATAGGTTAATGCTTGACGCCAATAGTAAGTCCCGAAGCATTGACAACC
TAGGGCTAATAGCAGGTCGGAAGTATAAGTAGTTTGGCACTGATAGTAGGCCCCAATACT
TATTGGTTGGAGCTGATAACAGGTACCCGAAGGTACCAGTATACCGCGGCGACCCTGCGA
AGATGGGAGCAGGGTTGCCTGAAAGTAAGGGACTCCCTTTTCATTTACCCAAGTCATGAG
CTTGCCTTGGTTGCACAGGCAAGTCCAAGGAAGCCCCCTTGGGCTTGGTATGAGGCACAA
CTCTTGCTGTGGCTCACGCCCTAGGAAGCTGGGGAGTTTGTGGTTAAGTGGCTAAGGGTG
GAGGAGTTGCTAGGGTAGACACAAGTATGGTTGATAGTAGGTTATGAGTCCTGAGAGTGC
ATGTCTTGGGAAACCAAACTAAGAAGGCGGATGTAGTAGTAAGAACCATCGTGGATAGGA
GCCACCGAAACAGATGCACCTCCTGCGGTCCGTACCAAAACGACACTCATTGAGGTTCAC
ACCAAAAAAGGTACACGTTGAGAATCGTGCCAAACAGATAGCACAGTGGCACTCACTGAG
GCTTTGTGCCAAACAGATAGCACAGTGGCACTCACTGAGGCTATGTG
>TeaL_27725
CCTGGCTTTCCCATAGTTGAACTAAAATATCTAGCAATCCATGAAGCAACCTGACCTCCT
CTGATCGCATATTTTGACTACGCAAGATCGAGGCTTTTAGTTTGTTGCTTATCAAGTTTG
TCACTTCAGACCAACAACTTGAGGACATTTGTAGAAAGATTTCACCGAAGTGGGAAGTTT
GACTTCCACTTGCTAGGCAAATTCCTCCACAAAAAACACTCTAGCTAGGAGAAGAAAGCG
CTAGGCGTTGTAAAAAAATTACAGTTTAGAATAAAGTCTATATAATCTGACAAAGTTACT
ATCAAACCTTGGGTCTAAAATTCATTAGTATAACCGTCTCTGAAGTAAGCAAATCAAATT
TCATAGTATAGGCTGACAAACTCAATTATGTAAGTAACTTAGGGCACCTTTGATTGCATG
ATTTGTTTGCTCCATTTTGAATTAACTAATTCAA
>TeaL_27726
GGTTGTTGGATTAGAGGATGAAACCTAAGGCTATCAAACAATGGACATAAGGGCGTTGCA
GAAGTGTGGGAAGGTGAATGTTTGTCCAGTTTTTCATGAGTGGGAATATGAGATAGCACT
ATCAATACATAACCAACGCCCCGTCCTCTACTTATTTGCCTATCCTGCACCACTACTATC
TCCACTTATTTGGTAACCAACATTCAACCTCCCAAGAAGAAGATAGGAAGATATGAATAT
TTAACAATTCATGTCTTGAACTAGAAACTCTATATCCTTAAGGCTGTGTTTGGATCGTGG
ATTTGGGTATGAATTTGGAGAGGAATAAGAAAAAGGTGGNNNNNNNNNNNNNNNNNNNNN
NNNNNNNNNNNCTCTACCCAAACCCATGATCCAAACACATCCGAAGCTCTTGTGCACACA
TAAAAAAATATATACCTTTGCAATTCTTGCTAGAACTAGAATTATGAAGTCAATGTTTCT
CCACTCTTCTAATTGATTGCTTCCAATTTCTCTCAATCCCACTTCATATCACTTGCTCTC
CTAGAAAAGACTAGTCAAAAGGAGGATGGAAGAATCCTCAACCATTCTTCTTGTTGCTTT
TCTTGTAATATGTTGTGCAAGTCAAGTGAGATCAGAGGCGTCAAATCATCGGTACAAAGC
TGGAGATCCAGTTCCTTGTTATTCCAACAAGGTTGGACCATATCACAATCCTAGTGAAAC
ATATTCTTATTATGATCTTCCCTTCTGTTTACCAGAACATGTGAA
>TeaL_27727
TCAAACTTGTATCAAATCAAGGGAGAGAGCAAATTTTTAATGATCATACTTTTACTCAAA
TTTGATAAAAAAGATTTAAGGATAAGAGATTATTTTCTTTCATGAAAAATGGTTAAAACA
GACTTTTAGGATTTGGAATTTTTCAAAATATTTGATGAAACAAAGAGAGTAAGGATTGGA
GCGTTCCATACCAGATCCAGACTTAATGACGCAGGGAATGTAATGGGATGAACACTCAAA
CACAAAGAACAACCACGAATTGATTAAAAAAAGAGATACTCTCTCTTGTATAAGTTTAAT
TCTCCAAAATAACCTGATTTTCCCTAAGGCTCATAGCTCCTATCTATAATAGTAATTAAC
TTAGGAAATAAGATAAAAAAGGTAACGCTTGCTAATCAAGCCCGAATCAAAGAATTTACG
AAAATTGCTAAAAATAGAAAGACTTGAGTTAAGCTCAAATCTGAAAACTATAGTTAAACA
TACATATTTTGCAAAAAACCTAACTTCAAATGGATTCGTCTAGACCAAGTAATTGACAAA
TCAATTATTTCTAAAAGTGGCAAAATCACAAAATCAAAGGCCTAAATAGTGAAATTTCAC
CGAAATCCATCGTACACCATGGTGAAGTGATGAGTGTTGGTTTTGACGTCATTTTCCATG
TCCCGACTGAATTCCACGCCATTCCGAGCACATGCCATCTCGTGTCTACTAGTGCCTTTT
GCCTTTTACTTGTTTGTCCATGAGTTCCAGACACTCTATGGCAAACACTCTGCATCACTT
AGGCTTTCTCTTTCTTTATTGTTGTTGTTAGAACTTAAAACTTGGATTAGGATTGGTTGT
ACTGAGTCCAAATTGGTAAATTGAAGTGCAAAACATTCAGCTAATTACAGTCACTATTCA
TTAAATTGGTCAGTCTTGATTTTTTATTTTTTACTTTATTTTATTTTTTTGATTTGGTCA
TGATTTTGGAACAAATAATTGGAAAATCCTGTTGAAATTTGGTCAAATTTGCTGCATTAT
TAGAAAGAAGTCAAGTAGCAAGTAGATCCCAACTATATCTCATACCCTAACCCAAGGACC
TTCACTTTTATTTATTTTTTGGTTCTTCTTGGCGGCTTGAGTGCTTAGATGATATCTGCA
AATAGTATGCTACATATAGTAGTGGGTAGTTTTGTAGATTGACTTGATATTAAAAATCCA
TAAGTCCACTGCTACTTGCATTATGCCCTTAGTGAGGCATAGTTGGTTTGCTTCAGCGTA
GTTACGTGATGATATCTTTTGGTGTAATGCGGGTTTCTATTGTCCCTTTTTTTTTCCCCA
AAATAAAAACCAAGGCTTAGGCATCCGTAGAATTGTTTGAGAAAAAGGCATTATTCATTT
CTATTCACTTCTAATATATCTGAACTATTGAAATGATTTTTTTCTTACTGAATGATGTAT
GCAAACTAACTATCATTTATGACCTCGTCAACACAAGTTCAACCAAGAACTATTTTCCTA
ATTTTCTTATTGCTCAAAAGACTCGATAGTAACTGCGTACTAGAAATTGGAGCAGGTACT
GTGGTGTTAGGCACTGGAATGAATGCTTAGGTCGTTGGATAAGAGGATGAAACCTAAAGC
TATCGAACAATGGACATAAGGGCATTGGGAAGGTGAATGTTTGACCAGTTTTTCATGAGT
GCGAATATGAGATAGCACTAACAATACATAACCAACGCCCTGTCCGCTACTTATTTGCCT
ATTCTTCAACACTATTGTCTATTCTGCACCACTATTGTCTCCTCCTATTTGGTAACCAAC
GTTCAACCTGCCAAGAAGAAGATAGGAATATATGAATCTTTAACAATTCGCGTCTTTAAC
TAGGAACTCCATATCCTTAAGTGCGTGTGCACGCATAGAAAAATATATACCTTTGCAATT
CCTGCTGTAATTATGAAGTCAATGTTTCTCCACTCATGTATTTGTTTCCTTTCTATATCT
CTCATTCATTTCATTTCATTTAAGTTTGTCATTCTTGTTAAGTGCTTAGGAGAATGGAAG
AATCCTCAACAATTCTTCTTGTTGCTTTTCTTGTAATATGTTGT
>TeaL_27728
CAAATTCATTTCCTTTTAAAAATTTCAATTTAAAAAAAAAAAAAAAACCTTCAGTCAGCA
AAAAAAATAAACTACATGTCCAAGCTGTTTAAAGTGCACAAAGTGCTGTTAATTTTGGGT
ATAATAATATTGAAAAGCTCCATTGCTTCTGATAGAATCAGGGACAAGGAGTATTATAAA
GTCCATGGAAGCGTGTAAACATACATAGTAACAAAGTATTAGCAGAAACAAGTGATTAAT
GAGACAAGTGTAGAGCCTAATCCCTGAATAGTTGCATCCCATGAGAAATAAGGTATTACA
TAGAGAAAGACATCGTATGTATTGTAATTTTTTGCATCACAAAAGATTACACTAGGAACA
TTCGTTGAGAAAATGAAAGATTATCAATTGCTTATGTCAAAAGATTAAAATAATGCAATT
AGAGCATAGACTTCCACAGAGACAATAGAAGATTTTCAAATACTCTACAAATGTCTATTG
ATTGAGAAAGTGAAAT
>TeaL_27729
CAAAACCATTTTGTTTAGGTGACACATTCACCTAAAAGAATGGAAACACTGCAGTATTTC
CTCTTTTATGTTTGTGGAGTAACTGTAGGCTGGAAGCTGGAAGATATACTCAATGAAGAA
ATTGAAGTTATCAAAGGCATGGTCGGGCTTTAAGATCATGTGATTTGTGTATTATCTGGG
GGTGTGGATTCCACAGTTGCAGCCTCCCTTGTTCATAAGGCAAAGTCATTATTTTCCCTA
GGTGCGAGGAAAGAGAGCACATGATGGAAACTTTTGAGCAGGACCTTTAGTTACTCGTTA
CTTCTGTTGATGCACAGAGCAATTTCTTACTAAGCTGAAAGGTGTGGTAGATCCAGAGAT
GAAAAGGAAAATTATTGGAAAGGAGTTCATCTGCATCTTTGATGCTTTTGCTCAAGATTT
GGAGCATAAATTAGGAAGAAAACCTGCTTACTTGGTCCAAGGAACTTTATGTCCAGATGT
GATTGAATCTTGCCCAACCCCTGGAAGTGGAAGAACACACTCCCACACAATCAAGAGCCA
TCACAATGTTGGAGGCCTTCCAAATGACATGAAATTGAAGCTCATTGAACCACTTAAACT
CTTATTTAAGGATGAGGTTT
>TeaL_27730
CATCAAAAGGTCTTTCAAGCCACGTCGCAATTGCCTGATCAATGGACCCCCACTCAAGTC
CTACAATCCCTGGTCTATTCACCTCCTCCTTCGAATGAAGCTTAGAATAAAAATCATGCA
CGCCACTGACAATCTAATGCTCCCTTTCCTCTATAACCCCTTGACTCACTTCTAATCTCT
TAATAAACTTCTTCCCTTTTTCCCCATCTACAAACTTGAGAAAAAATTTTGAATGAACAT
CCTCTTCCTTCAACTATTTGACCTTCGTTTTTTGAGCCCAAGAAATTTGTTCCTTAAAAG
TCAACTCTTCCAATTTCAATCTCAGCTTAGATCTTTCCCTCCTAAATGACACTACAAAAC
CCCCTTGCGACTCCAATATATCTAACTCTTCAATCCAACGCATCACCTCCTTTTTTGAAG
ACTCCAAAATCCCAAAAACATCCCTATTCCAACCCTTGACATTCTCCTTGACCATCTTCA
ACTTTCTCATAAATTTAAAACCTTTCCATCCATGACAACTGGCATTGGTCCACCAATCCT
CAAAATTCCATTTAAAAGATGGATGCTCCAGCCATATTCTCAAATCTAAAAGGCATCGGT
CCCCATTTTAATGGCCAACTTTCTATCATAATAGGACAGTGGTTTGAAACTAATCTAGTT
AGCGATTCCTATCTTAAATTGGGGAAAACCCCTTTCCACCCCAAGGAATATAAAAATACA
TTCAGTTTGCAACACATCAAATTCTCTTGAAGATTAGACCATGTAAATCTTGTATTACAC
AACGGAAAATCCACCAACTCACTATCTCTTATAAACAAATCATCCCCTAGTAGTTCTAAT
CCCATTGAGCTTTTCTGAGACCCTCCTAACCACATTAAAATCCCTCCCTAAACACCAATT
TGGTGAACACAACCCAAATAACTCATATAGCTCCTCCAAGAAATCCTTTCTCCTAGAAGG
CCTATTAGGTCCATAAACCCCAGTCAACTACCACTCCGTATTGTCAAGGTTCCTAAACCT
AACTGATAGTGAAAATTCCCCTAATATAGTTTCACATTCAGAAACAACCCTCTCATCCCA
CAAAACCAAAATTCCCCCCGATCTACCAACTGAAGGCAAACAAACCCATCTCTTATCTAC
CAACTGAAGGCAAGCAAACCCATCTCCCATGTCTAACTCCCCAAAGACTATCCATAAATC
TCCTATCACACCCTTCTACTTTAGAATCCTGAAAAACACCTAAATC
>TeaL_27731
ATTGAGCCCTTAAAAAGAATGACATTAAGCCCAGTCCTGCATGTATGAACTCAAGAGGTG
TCTCGCACGGATTGTAGAGGTGACTCACTTTGTGGCACTTAGTTTCGTATAACATTTTGT
TTCATACCAAAAAATACAGATTGGACCCAAGCCTAACAGATCATGCAAAATGGCCTCTGG
CCTAGATTGGCATTAAGCCCAGTTCATGTATGTATGGACTCAAGAGGTGTCTCGCGCGGA
TTCTAGAGGTGGCTCGCATTGCAGCACTTAGTTCCGTACGACACTTTGTTCCATACTAGA
AATCAATAGGTCTTAAAGACTGAGCAATCCATATCATGTCATAGCATAGCATAACCGGAA
CGGATAAACAGAAACAGAATAATCTCAGTTTCCTAAGAATACCGTTACACAATAGTGCAC
ATAAGTTTCCCATGGTTTAATTACAGATTGACACAGTTGCTTCGCGTATAACAGAATAAT
AATAATAACTGTTAACAGAGGGCACATATATCATTACAGTACGCTTACCAAGGACTGAAC
AATTCATATACTAACGTGGGTCACATAATATGTTAGACCTTTGCGTTCATGTCATAGGTT
CTGGTCGACCTCAGATCCATATGTAACACAACAGAATAATCTCAGATTTGTTAGTGGCAA
ACCAGAATGATCTTAGGTTCACACAAATTTCATCGTTTAAGGATGAACATAAGTTCCATT
TATTTATTAAGAAACGACATAGTTTGCTTATAGATAACAGAGGGTTATTATTCGTTATTA
ACAGAACA
>TeaL_27732
CTAAACCAATCCTAAATAGGAAATAATATTCATATAGTATATACTATACTAATATTATTC
TCACAATGGCCCCCACAAGATCCAAGAACATTATGTGCTATGGTCTTGCATCTTTAGATC
AGTAACAGCTGGCCTTCCAAGTTAGATCAGGTTAGGAGACAAAGCCTTTGTGCTTGACTT
TGATTCTGCTTTTATAACGTTTCAATGGGCAGTTAATGTGGCGGCACACTAAACTGCCTA
GCTGAGAGCATTTTCATCATAGGTTAGCTTTCTATTAGCATTTTCACACATTTTAAGTTG
TAAATTTGTATGGTTTTGATTTGAAATATATTACCACACATATTACTTTACAACTCATTT
TTCCATTTTAGGCAGAGATGCTACACATCTTCGAACACCAAGTTAAATGGATATGTTGGA
TTATCACTTTGGTTTGCTTTGGCTAGCCGAAGAAGCAATCGAGCTCGAAGCCATGCGCAA
AGACGACTCCTCTTGGCACCCTTGCCAGGTCTCTCTGAGCTCTAGTGGAGTTGGTCTTAT
TGTGGACTATGGGAACACTGACTCAGAAGATATTATAGTGAATGAAGAAGAAGCAATTGC
ACGTCTGCGCATTCGTTCTATCCCTCTACACGGTGATGATTGTGTTCACATTGAGGAAGG
TGAGCATATTCTTGCCACCCAAAAGTCACAATCTAAGAGCCTCTTCTTTGACGCCAAGGT
AGAAAAGGCACTAAGAGTAAGACATTCAAAGAAGATCTATTGTAGATGTAATTTCATAAT
CAAGTGGCTTCACCAAGACCGTGGAGGAACTTTGACTGTCCCCTCTAGTTCAATCAAGAA
ACTGGCTACAACAGGAATCAATGTGAATCCAACTATTTGTGCATTCTTGAATACACTGAA
AAACTTGAGTTGCTCCAGTACACCTCCATTACCAACCATCGTAGAAGACATAGATTGCGA
AATGGATCTACACAAATTGCTGGAGAAACAGATAGAGGAGATCAGTAATTCAGCTGATGT
TTCCAAGAAGAGAATTTCAGACAACATTCTGTTTGGTGTTGAGGTTGATAACAAAGGACA
AATTCAGTGTAGAGCAGTTGCTGGATCCAAAGTAAGCAAGTCGCATGTTCAAGTTCCTCC
TGATCAGAATCACTTGAAGAGGACTACTCGGAGCACGAAAAAACTGCAAATGGAAATGGA
AGTGAAGGATCCACCACCATCTGCTCCATCCATTCAAGAGTTATCAGAAAGCAGGTCTCC
ATTGAATCCTCTGGCGGCTCGCGCTGCCCTTGCATCATTAATGTCAAAAATGCCTCAAAA
CCTTGAAGTTTCATTCTACCGTGAGGAGAAATTGGACTACACCTATTCACTGAATGGGAC
TAAATTGTACAAATCTCCTACTAGGAATAGTTTTTCTCTGACCGATAAGCTCCCTCTGCA
AGCAGAAGCTACTTCAGTTCCATTTGATCCAGACATTAATAGTGCTTCAGGAAAGCCTCA
ACTTATGAATGCCTCTTCGGGAATATTGACCATGGAGAGGGAAAGTGAAGACAAAACCTC
AGAAATCCATGATTCTAGGGAAAGTTTTACCTGTTCAGTAGCCAAAAGGAAATTAATCCC
GCCTCCTAAAGCAACTAATCTAACTGATTCTGTGATAGAGAAAGGTGCTGGAATTCCAGA
TCGCACTATTGAGAGGAAGACCTGTGTTGAACAGAAGTTACAGTCTTCAACAAATCCAAG
AAGGTTCACTCGTTCAGCAGTTGGTAAAGTTAAAGAAGCTCAAACTATGGAAGCTAAACA
AGGAATGGAAGATTATAAATCGGGTAAATTTGCTGACTCAGGTTCTGTTGTTCAAAACAT
TGCAGTCCTAGAAAGCCAAGCATTGAAGGATGAGAAATTGGCCACTTCCCGAAATGATTC
TGCGGTCAAGTTGCTCTCTACTGAGGATAGGAATAGCCTAGGAAAAGAAGAGGAAGGGAA
TAAGAAGCATGTAGTTGAGAGGAAGACCCGTGCCGGGTTAAGGAATTCAACTAGCCAGAG
CAGCTTGACTCATTCAGCAGTACATGAGGAGAAAGGGAATAAAACTACAAAAGCTACAGA
TGAATTGGAAGATGATAAGTTAGCCCAAAATACAAGGTCAAACTCCTCCAAGGAAAATGT
CACTGCCTGCAAGAGCACTGTAGTAAAAACAACAGAATGGACCTCTTCACCACTTGAGGC
TGAGGGTGACTTACCCCTTATTGACAAAAGACATAATAGAGGGAAGATGTCCAGAAAGTT
GTAGAAGCCTGAAGAGGAAAAGTACTACTTCAAAGAGTCAGGAATCGCGATTTTCTGCCC
GACTTCGGTTTTCCCCTCGGACTCGCTCACAGCACAACTCTTAGCCTGGGAAGGAAGGAT
AGGAGCATGATAGGACTTCTAATCTTTTTTGCTTTTGATGCCGTCTTGCTTCACATGTTC
TCAAGTATGAAAAAGGAATCAAGGTGAAAACAATTTTCGCTTTGCTAGAATTCCTGTAAA
ATCATGAACACTGTAGTATAAAATCGTAAAACATTGTCTAAGCATGAATATGAGATGAAT
ATATGGATATAAAGTTTAAGGGGTTCTCTTTGACCCTACAACCTGTCTATTGTTTTTCCA
CAACTTCTTGTCAGTTATATCATGGAAGTGGAAGCTATGGATAGGATTTCCACTGATCTG
TATGACATTCTGTTAGTGATTAAGCATTAGGAGTATTGCATTATTGAATGAGCATCCAAG
TACACTCTAGTTGTTTTAGAATCAAAAAA
>TeaL_27733
TGAGTGCATTTTCTCCCTTCATCATCTTATATAGTTGCTTTGAAAGTTAGCTTGAGTTCT
CCTAATTGACCATGTTGCTTTTGAATTTTATTTATTTATTTATTTATTTTTTATATAGAT
TTTTGGATTGTGGCACATGTATGCAGGCGGTCAATATTTAGATATCTGTTTGTCAGCCAA
CTTCAAAATTTATTCAGAGTTCTATCCTTGTTGCTGTCACCATTATAGTTGGGTTTTTCT
GCGTCTTCTTGTTTATCATAATATTGGGATTTCTTTAGTGGCTAATTTATGAGGTTTGAA
CTTTGAAGGGTTATGTGTTGTGTCTATTAGTAGAAAGCTGGGTTAGGTGTTTTTCGGTTG
GTCTCTGAACTTTGTTGTCAGGCTAAAGTCCCCTTGTTTTCTTGTCTACTGGGAAAAAAA
GAACCGTGCACATGATCTGTCAAGATCAATTGCCATCCAAGGTAGTCATGATTCACCATG
AGAGCCTTACTTGTGGCTAGAAAAAGAGGAATTGTTTTTATAGAACGTCCAATGGTTTAT
GTGGAGAGTCTAGGCAGTATGCTTGTATATTTATATGCATATCATTGCATAATAAGCTTT
TGTATTGGCAAAAATGGATTTTTAATTTTTGTTAATTTTGGAACTATAAGCTATGCTCGT
GGATTCAGTGGTTGATTTTACTTGTACAAGAAGGTGAGATTGACGTGGTTTGTTTACCTT
GTGGTCTTTTTATAGTGTTTGCATATGACACATAAAAAGCCAACCCATGATGTTGAATCG
GTTCTTCTTTAAATGCACTCCTTTGCATAGAATTTGATTTTTTTGTCACGTAGTTTTTGT
TATTTCAAAAATTTTGGATCATATTATTTGGTATCTTTTAGTTTTGTCCATAGACTAATT
AGCATCATTCCCAAACCACATCGTTTTTTATGTCATACTAAATGGAATTTCTGTTGGTCT
TGCAGGATCATTTGGCAGCTGCTCGTGA
>TeaL_27734
TTAAACCTGTTCGCCCAAAGGTTGGTTGAGTTTGTAACCAATTATTTTTTTGAAACTTTG
ATGACTATTTGACGCGTATGCTTTGTTGTAACATAGTGTTTCATTAGGAAAATTGTGCCT
TTTGAGCGAATCATTTGTGTACTCTGTAGGAAAGATCATGCAAATTGTCTACTAGAATAT
CATAAGCGAAAATGTTCATATAACTAATCCATTGTATTGTTGCTAGTAAATGATTTGGGT
GGATCACATTAATTATTTTGAAGATTTATGAAGTTAAGTTGTGTCCTCGATTGCTTTGTG
ATTTTGAAGCTAGG
>TeaL_27735
TAGGAAGATTGCATTGTTTTTTTAGCTTCAATGGGGGATATGATATCAGTACTCCTCAAC
TCTTAATTGTTATCTACTTGTTACAGAGTGAAATGCTTCCTAGATTTGTTTTTGAATATA
TAGCTTTGGCAGCACTTAACATTTTCATTTTATTTATTTAATATATAACATTTTCAGTCC
ATGAATAGTTATAGTTAGTACTCAGTTTCCTTGTTTCAAATATTTGAGTTGTGATTGGAC
TAGTAGTGATGCTACGAATATATTTTGATCCTCTCATTTAGACAAAGAAAGTAAAACCCT
CTCATTTGTCAGCTTTCTTGTTTTGTAATCCCCTTCTGTTGCAATATTAGCTTTTTGGTT
TGTATGAAATGGTTTAACGAATAATAAGAGACATTGACACTGTACAAAAAATATTGAAAC
CTCCCAAATCCCAAACCCAAAGCAAAACACTTCCACCTATACGATGTTATGCAGGCTCAC
ATTCACAACAACTCATATAGAATGAAAGTTTCTT
>TeaL_27736
ATGTATACAGATATGGGCACGATACAATACGGATATGCTGATATGATAAAACCTAAAAAA
TAAGATACGAGTACAACTAGGATACTTTCGTGGAATTTTTTTTATAATTTTTAGTATTGT
ATTATACACAAGCTTAATTTTTTAACGTCCCTAGCTTCTTCTCCTATAATGTTATGCAAG
AAATATCACAATCTCACTTTCAAATTAGTTCGGATCAGATACGTGATGTAGAGTATCCCA
AAGGTATCCAATACTTCTCAAAAGTAAACAAAATTAATATCAAGTATCGGATACGTTTAG
GAAGTATCGGATATTCTTAGGAAGTATTTGATACATATCCACAAGTATCCTAGGAGTATT
AGAATCAAATACAGATACGACTCTATTTTAAAAGTATTCATGCTTCATAGAAGATTGCAA
GGCAAGACGAGGTACAACATGATTGGCTATTTCATTGTCATAGGCAAGAGTGCTCTGGCT
CAACTTTGCTATCCATCGAGTCCTCATTCCACCGCAACCTAAGCCTACCAAATTCCTTTG
AGACACTTGGTTGGCCATCGATTGTCATCATTTTCACAAGTGACAAATCTTTAGTGTTGT
TCCTCTAGAGTTCCTTTACTATCTAGGATTCCAAAATAGGAAACTACTAAAATTTTCACT
TCCAAAACCCATCTATGACCAAATAAAAAATATGAACTAAAACCAATTAAATAACTTGAC
CCATAAGACGACCCATGGACGACCCCTACAACCCATGTCAACATATCTATAATTTACCAA
AATACCTGTGACCTTAAAAATCTAGAAAACAAAAAATAACTATAAAATAAGACTCTAATA
ACACAAGAAACATAATTTTGTGTAGTTCCTATCAGTTGCTCTTTGAAATCATGTCAATGT
CCAAATATCATCACTTTTTTTAATGTAACCTTCCTTGAGCTTCATATACTCTACATCATT
TGCCTCCTATAACTTGATCTAAAGACCTCTCGATGTTTATGACTATGAAGCGAAGTCCCA
CATCGCCTAAGTACTAAAGTAATGTGAAGTATATAAGCTTGAGGGAACCTTCATCTCAAC
AGCTAGCTTTTGGGGTTGAGTTAAGACCGTGCTAATCACATCATTGGAAAGACAAACCAT
TGCCTTGATGAGGTAGCAAATAAAAAGTCATGATCCAATCAAGAGCAGCACTCGTAAGGA
TGCATTGAAGGATACCATAGGACCGTTGTATGGGAGTGCAGCTCATGTGACTGCATTGTA
ACAGAAAGTTAGTTAGAGTTAGTTAGAGAGGTGAGTGACTCTGTATAAATATGTGTGTAA
CAATTTGGATATTCAAGAAATACATTTCTAAGTTTTCTTCATAGTGTTAGAGCATGAATG
CTCTAACGAGCTTAAATCCTCTTCCATGGCTGAAGCCTTCCTTCTAACCTGAGTTTGTTG
ATTTCTAATCTCAATTCTTTCGTTATAGTGAAGCTTGATTCTACAAACTTCATTGTTTGG
AAGAATCAATATCATAAAATGCTTTGAGCTACAAATCTGCTAGGGTTTGTAGATGGATCT
TCATCATGTCCAGTAATTTGAACTCAAGATTCAACTAGAAAAGAGGTGATTAATCCAGAG
CATCTCAGTTGGCAATCAATTGATGCTCATCTTCTTAGTTGCATTAGTGCTACCTTGTCT
CCTTCAATTTTTACCTCAGTTCTTCATCTTCATTCCTGTTTTGAAGTATGGAAAGCTCTT
GATAAGCACTTTAGCTCTCTCTCCCAATCACACATTCATCAATTGAAGAAGAAATTAAAC
ACTACTGCAAAGAAATCTGATACAATGGAGCAATATCTTAATCGAATCGAGGAAATTGTC
GATCAGTTGAATCTTGCCTCTGCTTCTATTGATGATGTTGACTTGGTTCTCATTGCTCTA
AATGGATTACCTTCGGAGTATGATTCCTTTAAAACAGCAATTCGAGCAGGATCTGAGAGC
ATTTCCATGGAGGAACTCTCTTCTTTGCTTTTTTCTGAAGCAATTCATATTGAAAGTGAG
GTCACTTCCTCTGATCTTACTGCTGCATATGCAACAATCAAAGGCCAACAACCTCACTCT
TCTTCAAATCAATATTATAAAGGCAGCAATGATTCCAATCAACATGGCAGAGGTTATTAT
CGAGGTGATTCTAGAAATGGTTCTTGATTTCACAGGAATGGAAGATTCACATCCAATTTT
AGAGGTTGATCTAACAATCGAGGCAGATCTTCATATGCTTATCCTTGTCAAATTTGTGGT
AAATCTGGTCATACTGCATTTGATTGTTGGCACCTACTGGATCCTGGTTATCAACCTCAA
TCCTTTTCTCAGCCTGCTTCCAGTTCTTCTCTTGCAAGCCAGGAAGTAAAGCCTTTGTTG
CTATTGGCTCTGAGAATGGATCTCAATCTCAGTCTTCCAGCTCTCCCTGTTTTCTTGACT
TTGTTGCAACTGATCATATCAATCATGATCTCGGCAATCTGAGTATATATCAACCTTACT
ACGGAGCTGAGCAAGTCACTGTTGGTAATGGTTCTTCTATTCCCATTCATCACTCTGGTA
AAGGGATTCTTCCTACACCTCACTTTTCTTTTAAATTGAATAAACTCTTGCATGTTCCTT
CCATCTCATCCAATCTTGTGTTTGTTCATCAGTTTTCTGAGGATAATAATTGTACTACTT
CTCCTGCCTCTGCTTCCATTTGGCATCACAGATTGGGCCATCCATCTCCTCTCAAATTTC
ATCATCTTCATCAAGCCTGATGAAATTGCTTCCTCTACTCCTGTTGGGTCTCTCTCGTGA
TGTTGCGAGACTCTAATATTATTTCTGATAAGTCACCTCTCAAGTTTGTTGCTCCTCTGT
CTTTGCTTGATATTAATAGTTCTTTGAGAATATTTGTGATTACTTTTGATATCAGGGTTG
TGCCAATACTCCTCTGCACCACATCTATTCTCCATGTAAATATTTCTTATTGCATCTAAT
CGGAATATTTGTGCTATTCTTGAATATGAACCCTGTGCATGTTTTACCTCTTTACCTTTG
AATTCAAATTCAAATATTGGTTCCATGTTTCATGTGGAGATTATGGTATTTGCTGCAACA
AAATGATTGCGACCAAAGTGCATGAATTTGCAAATAATAATTGCTCAGTGAATTTGAGCT
CGATCCACTAGTAGACACCTGTGTATAATTTCTATTATTGTGCATAAAATAAAAACAATG
AATTTGTGTTTTCCAATAGGAAGTGGAGCAAGTGAGTAATATTAAAACTATAACCGCAAA
TAATAAAGTTTAGATTAAGAAAAATCAATGGAGACAAACACTAAGAATTCAAGGATCCAC
CTAGCATCCTATTACATGGGCTTGGATTATTTTAATTCAATTAGGTTAGAGAGCCAACTT
TCCTAATTGGAAAATTTAGCAATAAAGGACAAAACAATGTGTAAAGTGGATTGAACTTGG
CTTGATTGAGAAATTGATTCTATTAATATGTTACAAGGAAAATTATGCGTTCATTATATT
CCAAAGTCATAATGAATCATGCAAAATATACATTCGATATATCCAACAATCATAGTGAAT
CATAAAAACTTGTCAACGTGCAATGTTTCTAAAGATTAATCATTCCCCAACCATTCAACC
ATAAATCTGTGAAAAACCACATTGATAATTTCAAGCGCACATAATAGATTCTAGCCCTAG
CCAGAGAATTAGCCATTCATGCTTATGGAAGAAAACCCTATAAACAAAGTGCTAATAATC
ATTCTAAACAAAAAAAAAAAAAAAAAAAAAAAGAAAAAAAAGATAAAGAAAACAAAAATT
AAAAAA
>TeaL_27737
TGAAAATCCGTTGAAGTTATACAAGATTCATAAACATGGGTCAGTGATCTAGCATAGCAT
GTAGTTGTTCACTGAAGAAAATGTTGACGGCAATAGTAATGTCAACGATTGAGACATAAG
ATATTGATAGAGATTTTACGATTAAAAAATCAATGTTTAGAGAAAGCAGAGTTAGAAATG
GAAACTTGATATAAAACATTCAGAAATCTATAAAAACAATGAAATATTCGAAGAACCAGC
GTATAGTTAAAGAATTGTGCAAGTAACAAGTACTGTGTAAGGGAAAAGCATACTGAAAAC
TATGAAGTGAAGTCCCGCATCACGTAGGTACAAAAGTAATGTGCAATATATAAGTGAGAG
GTCACCTGCACCTTATCAGCTAGCTTTTGGGATTGAGTTTTACCCAAGACTGTATAACAT
GGTATCAGAGCTGGAGTACCACGGATGTGTAGGCTATGTCCCCCTAGCTTGCATGAGGCA
GTTGATGTAAGTGAGCACGTTGCGTGTGAGGGAGGGTGTGAAGTGAAGTCCCACATTGCC
TAGGTAAAAAAGTAATGTGTAGTATATACGCGGGAGGGCATCCTCACCTTAACAACTAGC
TTATGGGGTTGAGTTTCACCCAAGGCGGTGTAACAAAAACTTCCACCGGTTCAATACTAC
TTGTACATTAGCATCAACACACAATTTAAAACTTCCATGAGACCTCCATAGATATTTAAT
TTCAGTGACAACATATCTACCATATCTCCTAGATATTTCATATAGCCATGGATGGCATGC
TAGGAAATTTTAATTTCCACAATTGTTCTTACATATGCATCTCTGTCTCTCACTTGCTCA
CAGGCACATGTGCACACATCCGATTCTCTCAACAATAGTTTCACAAGTTCCAAATTTTAA
TGAAGTTTAGATAGTTCAGAAGAATCAAAACTGTCCAGTCAACAGCAAATTCCATAGGTT
GATCTTGTATTATGAGCATGGTTATTAGAATCCTGATCCATATTGTAGAATCTTACAATT
CTACGATTTCAATTGTGCCAAATGATCCAGATCACACTAGGATCTTAAATTTAGTAGGAT
CTTAAAGTTATTACGATCCTATTCATAAAAACGTATAGAATCGCAGACGATGCTGATTCT
ATTATGATCCCGGATACTAACAATTTTTTTTGTTATTATTTATTTCTTGTATATACGTAT
GTATATTGGCATATCTATATAAAAAATTTGACTATAAAC
>TeaL_27738
TCAAACTCCACATTGAGGCCTTCTAAGAACTTGAAAACCCTCTCCTGTGCAAGAAACTTT
CTGTAACCAACTAAATCAATGGTACAGTCAGGCTTATAATCTAGGAGATGATCTAGGCGT
TTCCAAACATTAGTCAAAAAGGTGTAATTCTAAAGGACTGTCTGCGCCCCCTGAACTGAG
CGCTCAATAGACCAGCGTAACTCAAATGACTAAGGAAAATTTCCCTTTCTGGAATATATA
ACAGCTACTGCCTCCCAAACATCCTGGGCAGACTCCATAGATAAGTAACCTTCATCAATC
TCTAGGATCATGGAATGAATGAGCC
>TeaL_27739
GATAAAGGAAGAAAGGAAAAAAAGAGAGAAAAATATTATTTTTGGCCAACTTTCGAAACT
TTGACAGCACACGAAAAGAGGTGAAATAAGGCGTATGAGGGGTGGAATGAAAATTAGGTC
ATGAGGTGAATCCAACGATACAAAAATGAGGCAAAACAGAGTTACAACGAGGGAGATACA
AGTTTTTGAACATGTGATTTTGAATATGAAAATTTTGCCCAAAGAGAGAAAAAATTTATT
TTTAACCAACTTTCACAGCTTTGACGGCATGGAAAAAGAGGTTGAACAAGGCATATGAGA
GTTGGAATGAAAACTAGGCTGTGAGGTGAATTTAACGACGCAAAAATGAGGCGAAACGGA
GTTACGACGGGGGAGATACAAGTGCTTGAACATGTGGGTTTGAATATGAAATTCTGCCCA
GATTTTCGCTAGTTTAATATGATGGAGATGGACGGAGGGGCCAGATTGAAACACGGGTGG
AAGGATGGGGTTTAATTTGTCGAAATTGAAAATCTAGGGTTTAAAATGAAAAAGGCGCGA
AACCCTAGGGTTTTTTGTGTAATTAATCCATTTTTTTTATATCTTATTCCTCCTTTGGTC
CCCTGTTCTTCAATTTTTAAAATTTCTTTTGGGAAAAGGCTACTACTATGCACACCTCTA
TTGTAACAAAGTTATGAACTTTGTTGTGGTAAAATTTATGAATTTTTGTAGTGTAGTTAC
AAACTTGGCACCATAAGAAAACGGTTTAGGATTATGTTATAAATATTGTGTTTTTTGTAA
TATTTTTTCAATGTGGTGGGAAAAGTTATGGCATTTTGTATTCATGTTTTGAATATTTGT
GGTGTAGTTTCTAAAGGGAGTACCATACGCAGCCCTTTTAGGGGTGTGCATAGTAGCCTT
TCCCATTGTTTTGATGTCAAATATGGATAGCTCATTTTAGTAGAATGGTTGTGCATATGC
ACGTGTGTGTAGGGCTACAGACGAGCCGAGCTTTAATATGTTTGGGCTTGTTTATTAAGA
TTTTAGCGAGCTTGAGCTCGAGTTCAATAAAAATTTAATGAACCGAGCTCGAGTTGAGTT
GGCTTATGCTTGACTTGAGCTCGTGCCTATCCATGAGCCTTAACGAGGCAAAGAAATTAT
TAATTCATACTTGTGTATGAGACTAAAGTTACAATTAAAATTTTGATTATACAATATATA
TAAACATGCTAAAAGAAAATAAAATATATTACCAAAATAATAATATAAAAAAAAAATTAT
CAAAAAAAATAAAATATATTACTAAAATAATAATATCTACC
>TeaL_27740
CTGACAAGGGAATGACAATGCTGAATGTGCAACCTTTGAACACCCAATACTTGCGACTTT
GAACACCCCAAATCTAATCGAATCACCATCCCCATGGGGTAGAACAAATTTGCACAACCA
CCAAACAAGAAAGGCCGCTAAGTAGGTTTGCTCTTTAGCAGCACCACTAACCCCCAATTC
GCTAAAAACATTATTTGCTTTGATAGTTCAAGACGGAACTAAGTCAATAACACTAGAAGA
GCGGTTAGTTTCTTTAGCTCGTTAAGTCTTGTTCCTTGAAGCCTTAATGGTTTGTGATAC
TTGACTTCCCCTTTGAACCAAAATTTGACCTAATTAGTAATTTTGACCACATTCTTCTTT
GATCCCTTACAAAGCCGGTGGTGAACAAGGATCATATAATGACAACTAACTGGAAGAAGA
AACTCCTTGTGCTTGATATTACCGATTGTCTTTTTAGCATTCGGCACAACCTCATCCTAT
ATGGCTCTTAGATAGGGATCTCACCTAGTTGATGCAAATCCTATAGAGAGTTTGACATCT
TGCCTCTAAAAGTGTGAAGGGTAGTGGAACCAAAGTTCACAAAAGGCATGCATGATACTT
AGATTTCAGGCATATGAGAACAAAGAGGAATAGATTGCATAAAAAATGTGTGCTTGTTGC
AATGTTTGATGATGTTGCCTCAATACATAACCACTCCCAATATCCTTCACAAAAAGGTTT
CCAATTGCATTTGAAGATAGTGCCCCAACCACTTTCTGGGCATGAATCTCACATTCAACA
ATAGAAAATGGGCTAAGTTTCTCATGATCAGAGGACTTCTGCAACAATATCTTGGAGTTA
GATTGGCTTCCAATCAATTCACATGAAATCTC
>TeaL_27741
TCCAATCAATTCACATGAAATCTCGTTAACCCTTTGCGGAAAATGAAGAACCACCAATTG
GCTCAAACTTTAGGCCCCAAGCACCAAGGAAAGGAGAGCGAATTGGAAGAGTAGTCCCCT
TCTCAGCAGTATCACTAGAGTCTTCAAGAATAGTCATAAACCCTTCTTGAAATTCATGAA
ACACTCAAATAAAAGTACATAGAGAGTATACATTCGTAGTGAAGAAATATGCTTTGGCAT
GTGATTAACATGGTCATAGTGAATAGTCAAACTAACCACCTACAATCAAAGGTGGTAGTG
GAAGTGACTAAATTACTAGCCCAATATCCAAGCGACTAGCTCAATAGGCGTATTGCCACA
ACTTTGGAGAGAACTTTAGGAAGAGATTCTTACAAATTTTTTAGAGTGCTTACGAACCCT
TGGCCAAAGGCTGCTTTAGAACTTTTGCAGAGAACTAACCAAAAGGCCCCTGGGGCCTCT
ATTTATAGGAAAAAGGGAGGGTGTGTTAAAATTTTAAATTAATATTTAATTTATTAAAAT
TTCCAAAATAAGATAAATTTGTCACTCG
>TeaL_27742
GCAAATGAAGCTAGGGTCGACGCCAAGCATATCGTAAGGAGTCCACGCAAAAGCCTCCAT
ATTGGAAATCAAGAAGTCGACGTACTCGAGTCGCTCGGCACTGGACAGAGATGATCCCAA
AAGAAAGAACTTAGTTGGATCGTTCTCGTCGATGCGCACCTCCACCAAGTCTTCGACCGA
TTTCTCCTCGGCCTTTCTTCCTACGTCTTCCAGGACTTCCTTTCCCTCCGGGCCCTCTAT
CATTTGAACAAAGCCTTTGGCGGCTCGGCTGCCGTTCACCGCAACGAAGCACTGTTTTGC
CATCACCTGGTCCCCGAAAACCTCTTCTATTTGACCGACTGGCGCCGGGAAGCGCAAAAC
CTGATGGTAGGTCGATGCCACTGCTTGTATGGCGTGCAACCAGGCCCTGCCCAAAATTAA
GTTGTAGGTAGATGGGACCTTGAGCACCCAGAATTCTACTTGCTTCAAGACCGAACCCGC
TTTGACCGGCAATATGATCTTTCCTATCGGCCATTCTGGCTGAGAGTTGAAGCCAACCAA
AGGGGACGTCGCAGGGGCCAGGTCCTCGTCCTCCAGCTTCATATGCTTGAACGCGTCATA
GTACATGATTTCGACCGAACTCCCCTGGTCGATCAAGATCCTCCTGATGTCAAAGTCTTT
GACGCGAAGAGTCACTACTAGGGCGTCATTGTGAGGTATCTATATTCTCTCCAAGTCCTT
ACTCGAAAAGGTGATGATATCCTTCTCTTCGGTCTTCCCTTTCTTCACAGCGGGCTGAAC
GGAGAGCACTTCCCTCATGTGCTCGGCCTTCTTGATCATCCCTCTAAGCTCGCAGACCCT
TGCCGGCTCAATGATGTCATGGATGACATTGATTACGCCTTGCGGCGCTGCTTCCAGGGC
GGCTAGGCCGTTTGGCTCGGTTTGCCCCAGTGGAGCGACTTTCATCCCCCCATATATGTA
TTGGTCAAGATGCCCCAATGCCACCAGCTCTTCCAAATGTTGTTTGAGCGGCAAACAGTC
CTCCGTTCGGTGCCCCCGTTCTTCATGGAAGATACAGTGATATTTCGAGTTGAAGCCTCT
CTGAGCATTCCCCAACTTTGCCGGCCAGCGGACTAAGGGCTCACCCCGGATTTCACTCAG
GATGCGATAAATGGGGATCTTAAAGACCGTGGTGACACCAGTTCGCGCCTTCAATTTCCT
CTTGGCGTCTTCCTCTTCATCACGGGGAGCGTTAGCTCAGTCGTTTCTGCAGCCCCCGTT
CCTATCATCACGGTTTGGGCCACGGCATTGATCTTTTAACCGGTTGCTTGGGCGGTTGTC
CTCCTGCCCCACTGTGTGAACCTTCCCGGCAATTCTTCTGTCCGTCGCGACCGGATTAGC
CTTCTCGGTCACCGAGGCGGCATCATCTTCCACACGGATGTGTTCGTTGATTCGTTGCGT
CAAAGACTCCATGGTTGCGGGTTGGTGCATTGTAAGTGAATCTCGTAGCCTATGCCCGAC
TGGGAGACTACGCTTGTATTAAGTAATCGCCAGATTGGTAGGGCAGTCGAGGATCTCATT
GTAAGTTTCCCAGTACTTCGCGTTGTATGCCTTCAATGATCCTCCTGACTCCATCTTGAC
GCCCAGAAGATGGTCGACCTCCTTCGGCGTTCGAGTGTTGGTTTTGAATCTGGTGACGAA
GGCTTCCGCTAGTTGCTGCCACCCCTCGATACTCCCCTCCGGGAGCCTTTCGAACCACTT
CAAGCCCAGTTCTCCCAAGCTTGCTGGGAATATGAGGCACATCGAGGTGTCATTGCGTTG
GTGTCCAGCCATTACTTGCCGGTAATGACTCACGTGCATGTACGGATCCGTCTTGCCGTC
GTACAACGTGAACTTAGGCTGGTGGAATCCGGCAGGGAGTGGTGTACTCTCAATTTCTGG
GGACAGCGGCGTAGCTGTAAGTCTCGCTAGCTCTTTGTCCACAAGCACTGGGACCACCAC
TTTGGGCGCGGGCATGGCCACTTCCTCACTACAACGGGCTCGGGAGCTGAGCCTCTGTAA
TGCCGGCACTGTATGAGTTTAGGTTGTCCTAATTACAAAATTACATTTCTACCCATTAGG
TTAGGTTTCCACCATTACTGATTTAGATGGACGGTCTCTAATAGGAATTTGGACCATATG
AGCTAAAATAAAAAAATTGTAGGGACTAAATAAATGAAATTGATAATTTAGAGATGAAAT
TAAAAAAAAATGATAACAGTTTAGGGGATCAAAAGTGAAATTAGCTCAGACAAAAATTAT
GCATACAAAATTGAAGGAACCAAAGAAGGAATGACATCATGTGATGGTGGTGATACACTC
CACCATGAAACAGTTGAAACAAGTGTCACCTCGTATCATCTGTTCACCCCATAGAATTAG
AGCTTATCATACTCAGGAAGACTCTGGTGGCAGCGGTTCCGATGCCTTTTGGGGCCTTCT
ATACCACAGAAATGCAAAATATAGAGTCCTCAATAATCCCCCATTTGCAAAGATTGGAAT
AAAAAT
>TeaL_27743
GCTCAAGATTTTGAAGAGGAAGAAGAAGAGAGCTAGGAAGAGACCATCCTATAATCTGAA
ATCAAGCTCTAGGAAGACCTATGGTAATCTCAAATTACTGGCCGGTTATGACGCCAAACT
TATAGGGGCGGGTTTGGGTCGTGACACAGAATGAGGGGACGGGATGAGGAAGCCATCAAT
TAGAGGCGAGAGGTGTCAAAGAAATGAGTTGCAGAGAAATAGAAGCAAACAGATTGAGGT
TTGGCCTCCTCTGTTCAGTTTCTTTGTCTCTCGATGAGGAAGAAGAAATAGAAGAGAGTG
GTGAAGAAGAGATAGAAGAGAATGGTGAAGAAGAAAATGGAAGAGTGTGTGATTAAGAAG
AAGGCAAAAGAGAAGAAGACAATGAGGGAGAGGGAGCTGAGGCGAGTACAAATCGAGGCA
TGCTTTTGTCGGCCAATGACGCAAAAGTGAGGCCACGTGTCAAATGCGTTTATCGAAAGA
AAAAGAGAGACACGGGAGAGTTGTATGTGTATGCATATATGTATATATATGTTTTGAATT
GTATTGATGCTATTTATCCCTATCATTTTCCTCCTCCTCCTCCTCCTCCTCCTCCAAATT
CTGACCCATGATTTCCTTTTAATAATGTCACAGGGGGCGAAAACTTATGATGTTATGATG
TTATGTATTATGGTATTATTTTCAAACTAATCCGATGTTATCTGATGTTATAGCTTGATT
>TeaL_27744
CTTACTTATTCGCCTCTTCCATCATTTTCTTCTTTTTTTTATCACCTTGGGTGACCCTTG
ACGCCCCTACTCTCGTGCTTTCGTCGAGAGTGACGGCTCCTCGCTATATCGAAGGCTAAG
AACGACGTTGCTCCAAATTGGGCCATGGAGGTGGTCTTCCGTTTAAGCTCTTTATTTTCG
ACCTTCAGTGCGCCTATTTCTGCTCGCGCATCCTTGTACATGCGCTGATGCAGAGCGAGT
TGGGCGTTGACCTGATAGAGCTCACTCGTCCTGTTCTACAATTGGTGAGCCAATTTTATG
ACTGCAGTCACCGTCTCCATACAGGACGTCAGTGTGAAATGATTGGCTTCAATGTCTGAT
TGAGCTGCCATGATTTGCTCAATCGACATCATAGGAAGGTTAGGCAGAGGAATGACATGA
AGAGTAAGAGTAGGGGCACTCAGTCCCGCAGAGCTTATGGGATTGTTCAGGTCCGGAAAT
GGAGTGAAGGGACGGGATGAGGAAGCCATGGTTTAAAGGTGAGAGATGTAAAAGAAATGA
GTTGCAGAGAAATAGCAGAGAACAGACTGAGAGTAGTGAAGAAGAGATAGAAGAGAATGG
TGAAAGCAGAAGGAGAAGAGAGTGATTAAGAAGAAGACGGAGGAGACGACGCCAAGAGGG
AGAAAGAGCGGAGGCAGCTGATTGACTGATTGACCCATCTCGCTTTTGTCTGTCGGCTAA
CGCAAAAGTGAGGACGCTTGTTCAATGCAATTTTCGACGAACAAAAAAGAAACGCGGGCG
AATCGTATATATATATATATGTATATATATGTTTTAATTCTCTATTTTTTTATGCCATTT
ATCACTATCATTTTCCTCCTCCTCCTCCTTCTCCAGATTCTGACTCATGATTTTCTTTTG
ATAATATCACAGAGGGGAAAACTTATGATGTTATGTATTATGGTATTATTTTCAAACTAA
TTTGATGTTATCTTAGTCTCATACCTTGTCTCTAATTAAAGCTTATTTATTACACATGTG
CAAACCTATGCATTTAGAAATAAATTCAGGGAGCATAACTTGAGGGAGAGCTTTTCTTAT
TCTCAAATCAAATCAAAACATCATTATGTGCCATTATCAAAAATGGGGAGATTGTTAGAC
TTATTTATTTTGAT
>TeaL_27745
GAATAAGAACTCAACAACAAAATTTGACACAACAGTTGTTGCATACAACCCAGTAAACGC
CTGAAAATGACGTCAATGTTCGGTTTGTAATCCAAAATGTTCCTTTAATATATTTTTGGA
AGTCTTTCCAAACCCCTTGCCCACTTCTTCCATTTCCCTCAATTTTATAATTTCCCATTT
TATCCGATCCTCCCTGTTACGGGTAGCCTCAAGCAAGGCATCTGGGTCATTTGATGATGA
GTGCGTTGAATGTTCAAACCTCTCTTTGTCGAGCTTGCCTTTCTCAGAGAATGAAGAACC
CGATCAATCTCATCCTCGAGTTTTAGAGATTCGATCCGGGGGTCAAAGTTTGTAGATAAA
ATTTTAGGTGAGCCTATTCCAAATTCTGGAGATTCCCTGCGATTTGTGACTTCCAGCGCA
TTATGCCCACGATCAGACAGCCCTCCTGCCGTAACTGCCGATATGTCTTCTGTTTTCCAA
ATATTTTCAAGGTAAGTCCCACTCTTAAGCTTTGCCATGGCCATTTCAATACGAAGCAAC
AAACTCTTTGCACTAGTTTTCTGTGAGCCACGCAAAACACAACTGCCAACATTTAGAATC
TTCTCAATGTCATCTCGAGAATCAATAGATTCACAGGTACGAAAAATCTTTGTAACATGT
GGAACAAGATCTGTCCTCATATCACAGCGCCGACAATAGTACTCAGCATCAAGACCAATG
CTACCTCCAACTGTCCCAGCCATGTATGATCGAAGAGCACAGTCTATGTGAGCGACATGG
CCGCAAATAATGTTGTAACCTACCATAGCTTCGCATTTAATGAAACTGTAGCCTCCATAG
G
>TeaL_27746
AGAGAGGTAGGTCTTTTTGAGGGATTAGAGGTTGGGAGAGATTTAGTGTGACACATTTGC
AATATGTGGATGATACTATATTTTTCTCTTCGGGGGATGAGAGACAGATTGTTAATTTAT
ATTCAATATTGAGACTTTTTAGGAGTAATCTCAAGGCTTAAGATTAATTTGAAGAAGAGT
AGTGTGGTGGGCATTAATATGCAACCCAATCAGCTTCAGAGAAGGGCTTCACTTTGAGGA
TGTGGTATTGAGACATTCCCGTTCAAATACTTGGGACTTCCACTGGGGGTTAATGTAATC
CCAGGAGTGAGTCTTTTTGGAATCCAGTTGTAGAAAAGATTGGCAAGAGGCTGGAAGGGT
GGAGTAGGGCTCTACTTTCGCGTGGGGGTATACAATTTTGAACAATATTCCCATTTATTT
ATTTATTTATTTTTATCTTTGTTCAAGATTCTAGTGAAGGTGGCAAGGTCAATTGAAAAG
TTGATGAGGGATTTTTCTTTGGGAAGGCAAGGATGAGGGGAAGAAGGCCCATTCGGTGAA
TTGGGAGGTAGTTTCGTTACCAAAGGAGAAAGGGGGTTTGACCATTGGTAAACGTTTGTA
GTTAGGAACATTTGTGGTTAATCTATCTAATTACTATCACCTATCAACATGAACACATTA
ATATTTGACAAAATAACCATCTATCCATCCATCCATTTAGTTTACGAAATAACCATCCAT
GCATCCATTTAGTTTACAAATGAATTCACCACATCAAAAACATATTTAACAAAATCATCA
AAGATTTCAAAAACCATTCATATCCAAGTGCGTGTCATATTTGTCTGATGTGAAATATAT
TAAAAACTCCATGTATAAGCTAAACTTAGAATTAATGCACCGGCAAACTCATGTCCATAA
ACACACAGGACTACGCCTCTAGCTATCTACAATAAAAAAAATAATAATAATAAAAATGAA
GAAAGCGTTGTTAATAATAATATTTTTTTCTTACATTTCTATTTAATTTTGTGAAATTCT
GTGGATCTAACTATACACCCCACCCCTTATATTATTTTTTTGATGATGATGAT
>TeaL_27747
AGGTTTATGAGCCAGTAGAAGAAGGATCATACATCAAAATGATTGATATGGTCAGTGGTC
AAGGTGGACAAATACAAGCAAGTTGAGCTCATTTTTTTTTTATTTTTTATTTTTATTGTT
CTCCTTTTGATTTTGAATATTTATTACTTGAAAGATGTCAAATGTTGTCTTCTGTTTCTG
TACATGATATCAAGGGAGTTACAAAAAAAAAATTACGATGGACACCCTGAACATGTCAAT
TGTGAGAAATGGACACCTTTTGATTCGTAAACAATATCAGTGGCTGTCTTCCTGGAAGAA
TTGTCTTCTTCTTGGAGGCAAGTGTGATAAGAAAATATTAGAAGTCCTGCTACCATAATG
ATTGGACAAAGTTTCCTGTTTATTTCTTGTGCTGCACCAAGCTCGTTGGCCTTAAGTTAT
TCGGATGTGGACTAGCACATTGCAGAGAACAATTTTGACAGCTGGTTCAATCGTTGGATT
TCCAAAGGTTGGTGCCAGAAAAATGTCCTATTTTCTAGTTAAGGTAGCTAGAGGTATAGT
CATGCGTGTTTGTGGACATGAGTTTGCCGGTGCATTAATTCTAAGTTGTGCTTATACGTG
GAGTTTTTTATATATTTCGCATCAAACAAATTAGGCACGCACTTGGATATGAATGGTTTT
TGAAATCTTTGATCGTTTTGTTAAATATGTTTTTGATGTGGTGAATTCATTGTAAACTAA
ATGGATGAATGGATGGATGGGTGGTTATTTTGTAAACTAAATGGATGGATAGATGGTTAA
TTTGTCAAATATTAATGTGTTCATGTTGACAGGTGGTAGTAATTAGATAGATTAATTAC
>TeaL_27748
GCCACCTATGCACATTGTGCATATTTCTGTTGAAATGGCACCCATTGCAAAGGTTACTTT
TGGTCACTGACCTATTTTGTGATTATATAGATATTTTATTTTATTTTATTTTTCCTCATG
CTTTATGTTAACATGATTATTTTCGTCTGTGTTGTATCACTTCAAACTAGGCAGAGTTTC
TTTTTGTCATACTTTCTCAGAATTGTGCAAGTGGGGCATAGTTGTTGCACCAGTACTTTG
AAGCAGTTCCACATTTTTAAATAGATTTGAATACTTCAATCAAACTGTTTGAGTCTTATC
AGTGTTACCAACAGGAATTATACAGCCTGATGGCTAGAATGAAATGGTGCAGTTTGGTGT
TTGGTTAGTTTTTCTTCTGTTGCAGACAAGCAAAGAAGAAAAAATTTTAGGGAGTTGATA
CTTCTTTAAATATCTTTAATTTTAATTCATGTATGGATTCAATGATGTCAAGAAGTAATC
TTACTTGTGGTAATGCAAGAGATTATTTCTTGAATGCAACTGTGTATTTGGCCAAAGGTG
TTAATCATTTGGACTATCAATGATGGGAGATTGATGTTTAAGTTAACCACTAATAAAAGC
TGATTTAAAGATATACTTGGAGCAAGTTGCAAGACCGTCTTTGTCTGTTGTATTTAGTTA
TTGCTGTGAGTGGCCTGTGACAGTGATGTATCTTCAGAAATTTGTGTTTCAAGAAATATA
CTGGAAGAGCAATCTGTTGCTGTTGTACGAGTTATTATTTGTTCAGTGTGATTTGAAACT
AGTATTGAAGGAAGAGAAGAGACAAAAGATGTATATTGTGCCTGTACAAATCGTGGATGC
TGCCTTCTTAGAGATATCCTTGACTTATCATTATTTTTCTGAACTTTTTCTTATCGTTCC
TGAGGTGTTGTCTGGGAGGTGAATCTCTTACCTAACATGACATCATTGACTCTTCATGGT
AAACAGGGTTGTCTTTCCAGATTAGTCCTTGAAATCCTTATGTTTTTATTTTCTATTTAT
TTATATTTTCATCATTTTGTATATTGTCTTGTTTGTAACAAATTTCATTCAGATAAAAAA
AAAAGGGTTGTGATATTTTTGAAGGCTTTAGTAATATCTGAGAAAATGGAGTGTTCGAGG
AAAAAGAACCTGCTATATTAACAAACTTCATTTAACATAGGCACCCCATAATTGCTTCCT
ATTTCAAAGGATGACACATGTTTCTGAAGCATTTATTGAAGTTTCCTTCTTAAATAATAA
ATTGTTAGCCAATGATAAGTTTTATATGACCTAACCACCAGGCATTTCTGTGTCTTTTTT
TTGTTTGTTTGTTTGCTTGCTTGCTGCTGCATCTCTACTTCATTTTTTTTTTGTTGCTCG
TGTTATATTCAAATATTTTGCAGGTTGGCGGCCTTGGTGATGTTGTCACTAGTCTTTCCC
GTGCTATTCAAGATTTAAACCATACTGTCGACATTATCCTTC
>TeaL_27749
AACCCATATCTCAGCATAGCTTGAGCAAACCTTTCAAATCAAGCCCTAGGAGATTGCTTT
AGTCCATAAAGTGACTTTCGGAGCCTGCACACTTTACCCTTGGACTTAGCATCTTCGAAC
CCAGGGAGAATATCCATATAGACTTCTTCTTCGATATCTCCATGAAGGAAGGCATTCTTC
ACATCAAACTGATGAAGTGGCCAATCCAAATTTGCTGCAAGGGAGAGCAGTATTCTCACA
GAGTTCATCTTAGCAACCGGTGCAAATGTCTCCTGATAATCTACCCCATAAGTCTGAGTG
AAGCCCTTAGCAACTATCCTTGCTTTGTACCCGCTCTATGGAACCATCCGCTTTGTGTTT
TACAGTGTACACCCACTCACACCTAACGGGATTTTTGCCTCTAGATAACTACACTAACTC
CCACGTGCCATTCTTGTTGAGAGCTCTCATCTCCTCCATCATGGCATGTTTCCATACAAG
AATAGAGAAAGCATCCTGAAAATTGGTAGGTAGACTCACAGAAGAAATTTTAGACAAAAA
GGCTTTATATGAGGAAGACAGATTAGAATAAGAGACATGATTAGTAATAGGATGCTGAGT
ACATGACCTAACCCCCTTCCTATTAGC
>TeaL_27750
AAAAGCTGACATATATTGTAGTTTTTATTTATTGAGAGTAATATCTAATAATTTCCCTCT
CTATATATTACTACATTCAATTTAATATCCATAAATTATGAACTAAAAGAAAACTATATA
GACTAAGGCAACAATGCATTAATTACATTATTATTATTATTACAACCACCGCCGGAAAAC
TCAGATTCCAAACTAGCGGCACTCTTGGACGGCGGCGATGTCATGAGAGAAACGAGGAGG
TCGGCGAAAGCTCCGACGATGAACTTGTGGGTGCTCTTTGGGTTCAGCGCAAGATAGCAC
ATCAGAAGCTCGTGCAAGTAGTCCCAGTTGGCCGTAACATCAACCAAGTCACGTGCCTCC
ACCATCTCCTGCATCGATCGCCGGAAATCATTGAATGGGTTCGGCGAAATCGTCGGAATC
GCAACTCCGCCGCCGACGATG
>TeaL_27751
TAACGAAGCAAAATATGAGGCTTTCCTCGTAGGACTAAGGATTGCTAAAATTCTCAACAT
TCAAGATCTCATAGTACACTGTGGCTCCTAGTTAGTGGTTAACTAACTCACTAGTGAGTA
TATTGCTAGGGACAAAAGGATGCAAGCCTATCTAAACAAAGTCAAGGACATGGTCAAATC
TTTTCAAAACTTTAGGATTATCCATATAGGCAGAGGGCAGAACACCCATGCAGATGCCCT
GGCCACCCTTGCTTTAGCGGTGGAAAAAATAGAGGCCAAAACCATCGTGGTTGAGTTTTT
ACCTCAATCCAGTATTTTGTCAGAAGCAGAACAGGACATACAGCTAATCCTGTGCACTAG
TTATGGCCCAAGTTGGATGGACCCAATCATCAAGTACATCAGAGAGGAAGTGCTCCTAGA
AGATAGGAAGGAAGCGAATAAAGTCAAAGAAGAGCGACCAGATTTTGGATCTCAAAAAAA
GGAGTCTTGTAGGCCCGTACTTATTTTGCGTCCACCCAGCCGTTGTTGAAAACATCCTAT
ATGAGCTACATGAAGGAATTTGTGGAATGTATATTGGAGGGCGGTCCTTAGCAAAATGCG
CAATAACTCAGTGCTATTGGTGGCTGTTCATGCACAAAGATGGACAGGCGTATATCAAGA
AATGTGATAAGTGCCATCGCTTCTCTCCTTTGATTCACCAGCCAACAGTAGATCTACACC
CACTAACCAGCCGTTGGCCCTTTGCCCAGTGGGACATAGACTTGATTGGTCCACTCCCAA
AAAGCAGGGGAGCCAAGAAATTTCTGCTGGTGGCAACGGATAATTTCACTAAGTGGGTGA
AAGCTGAGCCACTGATTACAATCAAGGACCCGAATATCAAGAACTTCGCTTGGCGTAGCA
TCGTAATTAGGTTTGGCATCCCACATGCATTCATTTCCGACAATGGTACACAATTCGACT
GCACCTTGTTCAAAAATTGCTGCTCAGGATTGGGAATAAAAAAACTTCTTTTCAACCCCT
TGCTATCCTCAAAAGTAATGGTCAGGCGGAAGCCTTCAACAAGACTGTGCTGGAGGGGAT
GAAGAAGCGCTTGGAAAGGTTGAAAGGAAGGCGGGTTGATGAATTGCCCAATGTTCTCTA
GGCCTATCGTGCAACGCCTAGAAGGGCAACAGGTGAGACACCCTACGCTTTGGCCTTTGG
AACTGAAGCCGTTATCCCATTGGAAGTCGGATTGCCCACAATGCGATCAAAAATTTACAG
AGAGCTACAGAATGAACAAGCCTTGGCTCGCAGCCTGGATTTAATCGAAGAAAGGAGAGC
AACAGCTCTGGTCAGACTGGCAAATTATCAAAAGCAGCTCTCAAAAGGGTGCAACAAGAA
AGTCCACCTCAGAGAATTCCAGCCAAGAAATCTAACCTTGCGAAGAGTTTTGGGTAGTCA
GAAGAGTCCAATTGATTGAAAGTTAGGCCCCAATTGGGTGGGCCCATATAAAGTCATTTC
AATAGGCAGAAATGGAGCTTATCATTTGGAAGATATGGATTGTAAGGCTGTACCTCGTCC
TTCGAACACTGCAAACCTTAAGATTTATTTTCAGTAAGTATTTGTTTCAGAAACAGTTTG
TAAATACGCAATTTTTCTGGAATTCTTGATTAGCAAAATTCTATCCCCAATGGTTCTCTG
CTTAAGTAAAATTTCTAGCAACTGCTTGAGTACAAGAACAGATGACAATCCAGCACATGA
TGTAATCTTGTTCTGGATCACAGCTTTGTTCTTGTATTCAAACAAATTGTTCAAGACTCT
CTTGGATGGTTATTTTTCAAGTAAGTCCTTACAGGAACATGCTTATTCAAGAGTGTAAGA
CGGATTGTGAATCAGAAAAGTAGAACAATCCCTTTCTAGATTTAGGTTTTTAGAATTTCT
TAGTCCAAGAAACTTGACTTTCCTACTTAGGAATGTAGCAAGCAAATCCTGTTCTGGATT
GGGATTCTTGGACTTGAACGGATCTTGTAAAGGCTTTTTTACGTCCAAGAAAGCAGACTC
CCTTAGATACAGGGGTAGTTGAATTTCTTACTGAGTCAAAATTTCTCGAATTTTACTTTG
TCAATTTTCTTCTAAATTTCTGCGTCGTTGAAATTTCCTCAGACTTTGCCTTAGTCAAAT
TTCTCCAAATTTAGCATTTTGCCAATTTTTTGTAGCTTGGTTGCCTTTGTTTTCAATGCC
ATCCAAGCTAGGGGGGTAAACAGGGCGCCTTACACACTTATTTCAGTCTAGAAAAACATT
TAGAAAATACCTAATATTTGGATAAAAGCAAACACAAAAAACTTCTATTTGCAAAAAGTT
ACAATTACATCAAAAGGACTGAACCGTACAAAAGTTCCTAGGCCACAGTCAAAAAAAATA
AAAATAAATAAATAAATAAATAAAATATAAAGATAAAAAAAAATAATAAAAAAAAAAACA
AAAACAAAAGGCAAGTTTCTTAATCTTTTATCACAGCAGGGATCTAGGTAACACCAGCTT
CAGCAGCTCTAGAAGAAACAGGGGTAGGAAGAATAGATGGAGCATTAGAAGAAGTTTTCT
CTTGAGGCTCAGGGACAGGAAGCTTAACCTCATTAGTAGGAGCAGCAGCATTTTGGGCAC
TCCCATCTAGAGCAGTCTCCACTTCCTCCTCAAAGTCTTCTCAGAGTCCTCCCCTTCAGC
TTCTTCCGCTGGTGGTGAATCTTTCTTCCAGGGCAAAATTGGGTCAGAATACTGGGAGGA
ACCAGGAGTAATCCCAGCCTTAGCCAAGGCAGCCTTCCAGCTATCAATGAACAGATCGTC
CTGAAGCTTATAGATCTGTTGCAAATATTTCTCGTTAATATCCTTGCGGCATTTATCTAG
CTTCCCCTTCTCTTCCGTCTTTAGCATCTCATTTGCAGCAAGAACAGAGGCCAGGTTCTC
TTGGGACTCTTTTAGTTGGGTCTTGGCTAGTTGGGCTGCACTCTCAGCAACTTCTTTTTC
AGTTGTAAGCTTCAGAACCTAGTCGGACTTCAACTTGAGTCTCTTCTCCATATCAGTAGA
AGCTTTCAGAGCACCAGAGGCCTTGACAGATTGGATGTAGGCTTCAGCCTTGTAGGAGTC
CATTTTGGTCAGACTTTCGTGACAGACCTGGATGGCCTACAGAAGAAAAAAGTGATTAAA
CTCAATCAAAATGCAAGGAATAGAGAATGCCTAAGTACAAAAAGACTTACCCTCAAGGCG
CTGACCACACCAGTGCGGACCAGAGAAGCATCATCTAAAAGTTGGACGGAGGCCATCGTC
CTTGTGCAGGGTAATACCTTTGCTGAGTTGGAAGCGCAGTTCAGGAACTTCCATTAGGCT
GTCATTCTTGGACACATAGCAGCGGTTAGGAAGCAGCATTTGAGGCCTGAACTAATCATC
AGAGACCTCGTAGGACACAGTTTTGCTACCCTCTTGTGTCTTGGGGTGTTTTGTAGTGGG
ATCCTCAGGGTCAACAGCAACAGTTGTAATTGTAGAAGGGGTAAATTGTTTCGATTTTAC
AGATTCAGGGGTAATGGACCCACTAGCACCGGTGGTAGTGGCGGCGACAGCAGAAAGCGC
AGCTCCTTCCTGCTTCACCGCCAGAAGTTCTGCACCTTTTTGCAATTTCCTCTTCTTGAT
GGAATGAGGGGTAGTGGTTTTCGCAGTTCTCGAAGAACGGCGTGCAAGGGCAGCAACCAA
ATCCTCAACTTCTTCGTCTATGGATGGGTGGGTCAGTAAGGTCGATGATAGGATCAGAAA
TTCTTTCGGTAGGACCACCAGTGGAGCTTTCTTGTTGTTCGAAAGAAGCTTGGGATGATC
GCTTTTCGTCTTTCAAATGGGATGCAGAGGATTCAAAATCCAGAAGTTTAAGAGCAGACT
TCTCATCCACAGGGATGTTCCAGACCTTCTCCAATTTTGCCTGACGAATGACGTATTTAC
GAAGGTGCTTCACCATGTTGATGTTGGGATCTGGCAGAAAGAGAAGGAATAGTTAAGAAC
AAGTTAGCCATACAAATTCAAAGGAACAATAAAGAGAGAATAAAGAACGAAAAGGACCTG
CTCTTCTGAAGGCTTTGGGTACAGACCAAGTATGGAGAGAGCTCTCAAATTCCCAATTCC
TAGAATTCGTCACAATATCCTCCTTTCGGTCCTTGTTGGTTTCGGGAAGGACGGTGATGA
GTTTCTTTGAGGCACTTTTTGGCCTCAATTAATACTTAAGGTCCTCAGTTGGGGCCTTGG
CACGCTGTAAGAACATAGATGGACAATAGCTCCATCTGTCCAAGGTGGGTGCCCTGGGCT
TGGTTTAACTCAGAAACCCCATTTACAACTTTGTAGATGTTAGTAGAGAGTTGAATGGGG
CCAAGGGACCAAGAACACATGCACTCTTTCAAAAATGGGCTTAGGGGAAACCTTACCCCT
CTCTCAGTAATGGCGACAAGGGGCATGCAAGTGTAATCTAGGCCACCCTTAAGGTTGTCA
GTATCCTTC
>TeaL_27752
TATCATAATCGTACCGATATCCTATTTTTTTAGATTTTGTCGTATCGCCATATCTATATC
GTATCCATATCCATGCTTCCAAGTTGGCCATGGTAGCAAAACAAAGTAAGGCGATTGGCA
AAGTAGAGAGCCGAAGGGGCTAGGGTTTCTCTTTGCAAGGGCTTCCGCAAAGCTGCGGCA
GCAAAAAAGGAGAATACAGTTGCAGCAGAGGAGAAGGTGAAGGCAACGGCGGAGATGGCG
AAGCCAAGATAGAGGGGCAGCAGCAATGTTGATCATCCTGGTGTATGGGGAAGGGAAGAG
GGAGACAGATGACTTTGGGGATAATAAGAAGAGAGAAAGAAAGAGAAAAGATGGATGAAG
GGTCTACAGACTGTTGAGTTTTCTTTTTTTCGATTATACTGACTCTTGAGTTGTAGGACT
CTTGAGCTGTAGGTTGAATTGTAGATCTTTAGGTTATCATTGTAAGTAATATATCTCTAA
ATTATAATTGTAGATCTCTAGGTTATAGATTTCTAGGTCATTATTACGTGAGATAAGAAA
GAGTTCAAGATTAAATCTAATCTCTTAATCTCATTAGAGCAAGACACGTAGACATAAAAA
AAATTATCTTTGTACTATGGTCGGGTCAAGTGGAACAATTTTTTGAATCACTTACTCAAC
ATCCAACCACCAAACCAAGAAAATGCAGAATTT
>TeaL_27753
GAACATCCCTCAATCTGGAGAAGGTTCTGAGAAAGAATGCAAAATCACGAAGAAAGGGGG
CAACTATTATGAGTTCAGACGCAATTCAAGATCTGTAAAATCAACAATTCTTCATTTCCA
GGTTAGTTGGCATTTCTCTTTTCCCAATTTTCCTATTAGCTTTAGAGGTATTCTTATTTT
GTGGTTAGGCGGCATTTCTTTATACCCGGTGTTCCTATCAGCTAAAAAAGTATTCTTATT
TTGTGAATTTAGTGGTGATTTAACTTTCTATTGTTATATAACATTTATTATTGTTCGTAA
TTGGAACTTTTAATTGATTCTTCTATAATTTAAGTGTTAATTGTTCATCACATTTGGCTT
GTGTGGTTTAGTGAAATTTAATTTTTATGTGATGATAGCATTTACAGTCATGTCTAAAAT
CAAATATTGAAAATGGAAATAAAATTTGTTTTGTCCAATTTTCTAAATTGGTTTGGTGCA
AACTGATGCCTTTCATTGATTTATTGATTCAAAATTCTGAAATCCCTGAAAAGTTGGACG
GGATTAATGTTGGACAGCAAAAGAAATTTTCAAGGAGCAAGTATGAATTGTAAATTGTAA
TTTTTGTTGCACACCATGGGTAATTTCAGGGAGAATAATGAACATATATTGTAGAGGACC
AATCACAGGCCAACTTCGCCAAGTCCTATTTATAGGGATGAAAGAATGAATTTTCAATGA
GTGGCGACCAGGGGTGAATGGTGTTGTACATTCTAATACGCTTGACCTAGAATACGAGGA
GTGGAAGAAAGACGAATGGAATTATGCCTTAATGCCAAGTAATTTGTGATTGGCACACAG
ATTTTCATGGAGTGAAAATCTAATCAATGATGTTGAGAAGTCCATAATAGCAATATCGAC
ATATAGAAGAAAATAACCACACTCGTAGAAGTTCATGGCATAAAAAAATCCGATGGATAA
TAGAAGAGATAGCTTCCTTTGCATGTCTGTAATGCTTATATTTATATTGGCCATGGCAAT
CTTTCAGTCTTCATTAATGATGTGTCTTGGATAACAAATAGCCAATCCTTGCCCACTCAG
TAGGTGTGGCATGTGAGGCTCTACAGTATGTTGGTCATGGAATGAGTTTCAATTGACTGC
ATACATATATGGTGTACTCCACAATCAAATGTTGCTTTATTTTTCCATACAGAGCTAATT
TGTGATGCCTGGGTATATAACCCACCTCGTTTTCCTTTAATTGTGATTATTTTGCTCGTA
TTGGGAGTGTCAAGATTTGATATGAGGTCTTGTCGACCGTTTGAGTTCACCGTTCTTGAA
ACTTCCCTCGGAGCCTCATATTTATTTCATTTCAGAGTTGAGTTCTGCTTGTTTCGGAAA
GCATGAAATTGGATCAGGGGTGTCTCAAGTTTAGCTAGTGCAATTTCTGGGTGGAAGGCA
GGACCGCACGTGTGGGAGGTGAGGCAACATGTGCGGTGCGGTGAGGTGAGGTGAGGTCGT
TGATGGTTCAACATTGCTTTAAGGCACGAGCGGAGGGCAGGTGCGGAAAGTGAGCTGCAC
GTGCGGGGGAGAGTGGCACACGTGCGTAAGATACGTGCCGCACGTGCGAAAATGGTACCG
CACCCGCACGTGTGGGAATGCGTTGTGTTCGAAAATTCTCTTTTTCTTTTCTTGGGTTGA
GCACCCACGTCACTTTTCTTTCATCTCTCTCTCAATCACATTTCTCCTCCTCTCTACATT
AGTCTCACCAAATCACATTAATCCTTTGATCTCAAAATCTATTGGAGCTTTGATCCTAGT
TCCTTCATTAAAATTGGAGAACTCCTACGTTTTGTGCAGTGGAGATCGGATTTTAACACT
GTCAAATTTGGAGATTTTCTTCTCTCTTTTTCTCCAAGCTTGAGGTAGGAATTCTCTTAG
AGTTATATATATATATTTTTGTAAGTTTATGTTGATTTTGGAACTTCTTCTTGTAGTAAT
GAACCTTGATTTTTGGGTTCATGAGTTCTTGATGATTTAAAAAAAAATATGGGTTTTCTC
AATGTTTTTTAAAAACTCTTGAGGGTATGAATTATATTGTTAAGGAATGTTGCCTTGGAA
AAGTCCCTTTCAAAAATGAGGAAAAAACCTAGTTTTGTGAAAACCTTAGAGACTGGGGAT
TTTTGGGAAAATGGTAAAATATGTGATGAAATCTATGCTTGTCAAGTATTATGATGAATA
TATGATTGAGAAATTCCTATAATTGTGTTTGAAGAGGAAATTCCAAAGAAGAATGATAAA
TGGTTAATATTGAAGCTAGTTGTATAGCTTATTTTTTGGTTGGTCTTGAAATGACCAAGT
GGGAAAAATAGAGATTAGCATGTGGAGAAAGCATGTAATGTGGTACTATTATTTATCTCC
CAGTAGATTTATTTGTGTATTATCTTGAGAAGAAGTATGGAGATTTTTATCACAGT
>TeaL_27754
TTTTATCTTTTGTGGTTAAAATAGCCAAAAAAACCCATTTTAGTTCTTCCCAAACGGACC
CTTAGGGTTTGGCTTTTGACTTTGTTGTATGGAAGCATATTGTTGTACCAGCACCGTAAA
CTAGTGGTAAAATTATCATTCTTGCCACCATCATCAGCTTATAGCTTCACAAAACCTAGC
GAAGTGTTTGGGTTTTAATGTGTAGACACTTGTATATAATAGGTATATGTGTACCTTCAA
TGTATGTATTTATTGTGGTATCTTAAATTGTTTTGAAATTATGCGTTATATTGTACTTAA
TTCACTAAATTACTAATTTTATTGAGTCTGAGTTAATTTATCCACTAATGACTTCTCTTT
GTTTGGGTATCTAGCAGGGTCTAGGGATATCCACAGTGGCTGCTCCTTTATTTTGATATT
TTGTTCCTTATTAGAATGCAAGTGAGAGGGTTGAATGCGGGGGTTCACTATTGAATTCCA
ATGAATTGACAATTTTTACTTCGTGTAGTTCAGTTTTTTGTGCTTTGCACATCTTAATAT
TGATTTGTCATTAAAGATTATGATTAGTGAAATGCCGGGGAATCATGATCTGAATCAGGC
CTTGAAAGGTTCCGGCATTGTGGAAAAAGGAGATTAAAATGATTCTTAGTCTGCAAAAGT
AGGTGTTTTTTTGATATTTTTGTATTAGTTTTAATTTTTTTTTTTTTAGTGAAGTGGTCA
TTTTATTCACTTGTACATTTACAGAGGTAAAATTTTGAACTTAAAAATTTGCTATTGAAT
GAGATGGAGTTGTTGATCCATGTTTTCTAA
>TeaL_27755
AATTTGCATCAATGTTCAAAATGAAAGACTCAGCTGAGAGCACGTTTGTGAAAAAATAGG
CTGTTTCTGCAACCAATCGTGATTGGCGCCTGTAACGTTGTATGTATAACAAATTCGAGT
GCAGTTGTGGAGGGTTTGCCTTTATTGTAACATAAATGAGAACTGGAAGAAATTCATCAG
CTCCAGGAGTATTCTCATTCGAAGCAACAGAAGCATTATGCAGTAAGTTATTGATGACTT
TGCAACAATTAAGGATACAAACAAGTTTGTCTTTTGGTGCCTTGTACATGTTGATCTTTT
GTAGCTCTTTCTGTGCAAGCAACCATGATGTTTCATTTTGAAAAGTTGGTTTGATATCCA
CAATGGGATCTAAGGTAACAATTTATCACCTTAGGATAAGATAATTATTGCTATGAATAT
TAGAATAGAACCACTTCAGGTAGTAAAGAGAAAAAGTTTGGTCACTACTAACCTGACAAA
TAAAATAAAAGAAATCACAAATGTCTCAAATATGGTTAGCACTCAAAAAATTGGTTTAAT
TATCTCCTCCCAATAATGTTGCCAACCAAAATTGACTTGTGATGATTTGAAATATTTCCA
TGAACATCTCAATACCAAGCCACAGGTTCAATGAAAGTTTTTGAAAATTCATAATGCATC
TAAGATAATAGGATGCACACCTCAAAATCAAATAAATAAAGACTCAATGTGGTACAAACC
ATAAAGTTCAAGGAATCAAAGTTTCATGATACATAAAGGGAAATTATAACAAAAGGATTG
CATCCAAGTTCATTTTACAAAATAGACCTGCTAGCGAAGGGAGATGCCACGACCCCAATC
CCACGTTTTTGGAATTGCGGTCATGACTGGCATCTAGCACCATTGTAGGGCCGACCGCCA
CCCCAAGGTTTCCCAAAAAAAGACCCTAAAATATAGTAATATTACTTATGAATAATTTTA
ATTATATAGGCTAACCGCTCGAAGATTTTTTTGATAAATTTAACACCTGTCTCCATAAAG
GCAACAATACATGCCATATTGATTATTTTTTAAGTCCACTACATTTTATACAGTATATAA
AATATTGTATATAATATATGTAGAGGGGTGGTTCTTCGGTTCATTTGGATGACCCTGAAT
CCAAACCGACTTGGTCAGTTCTGGGATTGTTGGACCCAAAACCGAACCAAGGTAGTCCCA
GAACTGAACCAACCTTACCCATGAAGTCCTGGTTGGTTCAGTTTGCAGATTTTTTCCATT
TCCCTTGAGCACTCCAATAT
>TeaL_27756
TATATGAATCATTGGGTGTTTACTTGGCTTTTGATCCTTCAAAATCACCTCACTACAAAG
TTGTTTTCTTTCGGCCCTGTTATCAATTTGATATCTACTCTTCCGAGACTGCGTCTTGGA
AACAGATTACTGTCAGTGAATGTGAACCACTACGTGATTGCCTTGAAGGTGTGTTTTGGA
ATGGGGCAATCCATTGGTTGAGTCACGAGGATGTTCACTTTAGATTTGACGTTGATGAAG
AGAAGCTCATAAAAACACATAATCCTCCAAGTCCTAAAATTCTTTCTGTGGACAAGACTA
GGTATTTTGGGGAATGTGGTGGTCATTTGCTTCTTATTCAGATGCGATTGCGAAATGCTA
TGGGATTCAAAATCCTTGAGATGGACAGGGTCTCCTTCCATTGGATTGTGAAATGCGGCG
TCAATCTTAGACCCTTAATTTCTGTATTCCCTGAGATAGACATAGATGCCAGAAGCAGAA
GATACAAATTTCGTGTGCTATGTGTTGTGACGGGAGTCAGCGAAAATGATTTTGCGTTGG
TGTTAGCTACTGCTGGCAAAGTAGTTTATTATGATCTCAAGTGCAAGACATCGAGGGTGC
TTCTTGATCATTTGCCTCTACTTAACCTTCATGCATCAATTTTTCAGCGTTATCCTTGTT
CTCATACTTATCAATTCATTGAAAGTCTATCCCCTGTTTGAGATATCTAACATGTTGGAG
CAGGTATGTTTTTGTTTTTTTTGTACAACATTGTCGTGCTCATTTCTTATAGATGCTTGT
TTTAAAACTTACTATGTTGTTTTTTTGTTTTGTTTTTTGTAATCATCATGATGGTTCTCT
AAGATAATACCTTTGTTCAGAGTTCCATAATGTATGATCTGTGTTCTTCATGTAGATGGT
ATGCCCCTTTAGTAAACACAATCTCATTTTCCCTCTGGTGAGTATTTGTTAGATTGTTGG
TCTTTGATGCTACCATCATTATTTTGATGGTGCTTACGTTGTACCAGAGCATTCCAGTGA
ACCCCTTTTGACTACTGCAACTATCATTCATGAGTTTTTTTGGCAATAAACTAATTAAAA
ACACGACTTCACAAAACAACATGGAATTGGAACATAAGTTAAAACCTACTTAGATTTGGA
GATAAGTTTTAGAAGAACGTAGCCTCGGTGAATAAACTCTATTATTTGTTGGTCTGATCC
TCAGGGAGGATACATTAATCTCACATTCTTCACGGCTTTGATCTCCTTGTGATGTGGTTG
GATGGAATGGTTCTAAATGCGCAACGATTGAATGGAAAAGACACACACAAAAAAAAATAA
AATATAAAAAAAAAAAAAGAGAGAGAGAAAAAAGACCTGAACAATTAGAAGGCACATGTC
CATAATTTAGACACCCATGAAATTAATTAAAAGTTT
>TeaL_27757
TGAAGAAGTCACAAAAATAAAGTTACTTTGTTATAGATTCATCACTACATGGACAACCTC
TAATTGAGATAAAGACTTGAGAAAGAATTTACTTAAGAATGGAATTGAGTTAAAGCATCA
GTAAAGAATCTAAGAATGGCATTGAGTTCAAACAAAAAGTTGAAGAGCCCTATGACACCA
TGCTGTGATGATGATGATGATGATGATGATGAAGCCATTTTGATTTTAAGTTTAGACATG
TTACATAACTTTACTGATGATGTATATATATTATAATCACTCTTTTATGCAAGACATGTT
TGGATAGTAGGTGTTTTAACGCGTTTTTGTGTTCTGTCATTGCTTAGCCGCTCGATTTGT
GTAAAATACATATTTTTTAGGTTTGACTTTGTATAGGCCATGTGTAGTGTGTGGTTGAGT
TTTATATATATAGTAATAGAATTTGAAATTTTGAGAATTGAATTTGAAAACTATTTAACA
TTTATGGGATATAGTGTTTTAGCAATTACAAATTTTATGGGTATTTTGGGAAAACGAAGA
AAAATGACAAACTAGCCTATAATTCCACTCCTAGTTCAAGCTATCTTGCTCTTGCTCTTG
CTCTTCATCAATATGATCATCAGTTCTTACTTTTATCCAGCTGAAATCAACTTCAGATTT
TAAACCTTTTTCATGAAATCATATATATTGGAGCAGAATAATAATAATAATAAAATATTC
ACTAATCAATATGACAATAGGAAAGATTGCAGCACCGTCGATATGATGATTCATTCACTG
TGTAAGTGTCTGGCCGTAGGATTCCCTTCTTATCTTATGTTATATCACCACCTCCTAGGT
CTAAAGACGTTTAACCTAAAATATATATCTCAATGGGTATCAATATTGGTTGTCGATTTC
ACACCTCGATGCAATAAACAATAGCCAGAACCAAGAACAGATCAAAAGTTCAATATTCCT
AAGAAACAGAATGGGATCACCAAGAAAGCTAAACCAGACTTATCTCAAAACCAATTTTGC
AAATCCGTATATATATGTGAACTCAAATATAAATCCAAATACAAGCATTATATGATTGTT
ATGTGAATTTGAAGGAAAATACATTGAATAGGTAACAAGAAAGATCTACCTTTGAAGTAC
TATTTGTTTATAATCAATATAATTCAAAAGCAAAAGCAAAAGCAAAAGCAAAAGCAAACA
CACAAATCAGTTGCTATACCCATCTCACAAAAACAACAACACACGACAGAAGTGTCTGGT
TCAATTACGCAATGATTGTTATACGGGTAACTTCAACATGATTTTTCTCACAAGGAATAC
GCTAGGCAGTGAATTGATCACCTTTGATAACCAGAAGAGGGATAACCTTGAGCTGGATAG
CCTTGAGGAGGTGGATAACCATAGGCCGGTTGAGGTGGATATCCAGCAGTAGGAGGGTAT
GGCTGATCAAGGCGTGACATTTGCTGGAAAGGCGGCACTGCCATCACTGATGGTGGCCCA
AACATACCATCCCGTTTGTCCATTTCAATTTTGTGTTGTGTCTGCATACATGCACAAACC
GTGCAATAAACCATATCAGCCAAACAAGACAGTATCTGAGAAGCCTCTTGAATTTCCTGA
CTTCCAACAATCATTGCAACAATGGAAAATATGCATGCAACTTGTTGAAGGCAGAACATG
AAACCAATAATGCAATTATCACATTGTGTTGTCTGTATGTTAAACTCGTCTTGCAACAGA
AACCGGGTTGACGCAACAGAGTTTCCAAAGCATAAGAAAACCTCGGTGGCAAGGCAAAAT
TCTGGGCACCTACTTTCTCCACACCGACCACTACAGGGCAGATACCCAGCACAGCAGGTG
TACCTTGACATATCATTGTAAAGAGCTCGCTTGCGGAGGAGGTATGAGACACATGGTCCA
C
>TeaL_27758
TTAGAATTTTGCACGGATAAATGCCACATGCAAAACTAAACTAACGTCGTTTTGTTGCAC
ACCCCCAAAAAAAATAATTTTGAAACGAAATGCAAGAGCAAAACATAGAAGCGCCAAAGA
GAAGACCTATAGGCGAGCGCGCGCGACGCAGAGAGAGAGAGAGAGAGAGAGAGAGAGAGA
GAGAGAAGAAGAAGAAGAAGGTGCTTGATCGATACTACCCCTCTACTATTTGACCACCCT
ACTACCCCCGCTAACACCAGTGCTGACAAGATCGAAATAGAGATAGAGATAGAGAGAGCT
TTGCGGTGGCAATGACGGCTGGAAATGGGCGGGTAAGGGTAGGAATGGGTTAAAGAGGCT
CGTCAGAGTTGAGATGGAGGAAGAATTGGTAGGGGTGGGGCTATAGTGGGAAGATAAGGT
GGATCTCGTAGGTGGGGGGTCGCCAGACATGTTAATGGCAGATTTGGGAAAGAGAGAGGG
AGGGGAAGAGATGAGAAATGAGCGGTGATTGCCAGAGGTGGTCAATTGTGAGAAAGGAAG
GTGAAAAAGTGTTCTGTTTGCATTGTGGGTCTTCTTCTCTTTGGCTTTTTCTTCTCTTCT
ATATTTCGTTTCGTTTTATTTTTAATTTTTTTTTTGTGCACGCACCAAAACAATGTCATT
TTGGTGCACTACACAAACACTACAAGGAAAAACACTATAAAAAACCTGGACTCGTTTGAG
TAAAGGTTCCAAAGAGATTTTTATAACTTATAAGGTTTTTGTTTTACTTAGAATTCTTGG
GAAGAACTTCTGAAATGATTAGTTTTACAGTGTTATTTTGTAGGGTTAATCATCTAAAAG
TCCTATTGATAAGGTTGATATTCCATTAAGTCCTCCTTCCTTTTTTTAGGGTGATTCTAT
TTCCACACCACAAATCCTTTTAGTACACACCACCTGCTTAGTTCACAGACCTCAATTGTA
AGCTTAATTCGAAAGACAAAACTCAACAGGAGAGTAGGCTATATGATTAAAACCCCTTCT
TTTAGGCTGGGTCAGCTTGTTGAGCGGAATGAACTATGAACTCCAGAGCCCCTCTTCAGT
GGATTCAGGGGATGCAACTTCTCGAGTTTGAAGCTGCTAATGCCCTATCTTTCTTCTCTA
CTGCCTTTAGCTATCACTTTTCGACTGAAGAATTTTAAGATCTTGCATTCTCCACCGGGA
AAGCTAAGTGCCCCTATTTAGTAAGGCGCCCTCTCTATACGCGAATTGGGTATTACCGCA
AATAAGTCCTCACAACAAAGGTTAGGTGCTTGAGATCAGAACTGGTTACAGCAGCGCTCC
TAGCGCGAGACTCTTTCGCATATACACAAATTGAAGCTTTTAATTTTGTTTCAATACACA
CCATTAATTTTTAAATAATACCAAATTATTCTCATCATCTTTGACCCTAACCCTAGCCTA
AAACCTTGTCCATCACTGGCCATCAGACACCGACCTCTACCCTTCTTCCTTTCTCGTCAT
AACCCTCATCTTCGTCCTTACCACCACTGCCTCACCATCATCTCAACCCTCATTGTCGCG
ATGCACAGTTGTCGCAACCCCGCAAATCTCTCTCTACGGACTACGCATGGTTGGTCATCA
GATGTAGGCGAGTTTCAATGGTGGTGGTCTCCACATAATGAGAGGCGTGATGGTGATAAG
TCATTGTAATGGTAGTGATTACGGGATGGCGGCAGCAGCGATGGACTGGGAAAGCAAAGC
AGCAATGGCAACGATAGCGGAGCAATGAAGAAGACGAGTTGCAAAGGAGGGTGGTGATGG
CTGCAACGACGAAAATGAATAGAATTAAGGTGTAAATAGATTTACCATTTTTTTAACACA
CAAAGTCCTATTTTCAAAATATTTATGTATATATGACTGTTTTACCTTTATTAAAAGGCG
GAAGGAATTGAGAAGCGTCAATTCATTA
>TeaL_27759
GTTGGAACAAACGAGTTTAGATTTGAAATAAGAAGAGTGAGATTGGAAGGTAATACATAA
ATGGTTGAAGAAATTGTAGAAGATGATGTAGCTGCCATTGTTACAGCAGCTTCTTGCAGG
TCTGCTGCTATTACTGTATCTTGTTGAAGATACAATGCTCGGAGGAGCTCTCTTGGCTCT
GATACCATAAAAGAGTTTTGAGAAAGATCATTTTTATTCAATATCAATCAATCAATACAA
CTGTGCCTCTCTTGTACAATCATTATAATTGCCTAACTCAATACATCAACTAACTAACCA
TGTTATGTTTATATAACTTCCTAACAGATTCTTCTAACCACCACAAGTGGATTGTAACCT
CCTCAACTTCATACATGTGCTCATCCCTTGAGCATTAGCCGCAGATGGCTTGACCAACTC
CTTGAGCTAGAGCTAGGGCTTGTTCTGCAACTGGTGTAGCTCTGTTCTTGACTTAGGTTG
AGACTTTGCTTGTGACTCTGTCTTGAGCTGTGGCTTAACAAAATCTTCAACATAAAATGC
TTTACTTTGGTCTGTAGTTCCCACTTCGGTCTGTGGTTAGAAGTAACCTGATAATACTTT
CATTTTGGATAGCATTTGCTTAAAATCATCTCTCAAAAGAGCTTGAAGTTGTCTAGATAT
GAAGTAATTTGGGTTCAATTAGATTGGGTTCGGCTCGGTAAGAGATATCTTGGATTATTG
ATT
>TeaL_27760
GCTTATCCACATTTACAGGCACCTGTTGAATTATACTGAACCCACTTATCAGAGATACAT
TGTTCGCATCATTTTTATGGTTCCTGTGAGTTCTATTATTTTCAAAATTCTTTTTGATTT
TTGTACACAGTTTTCAATTATATAATTTGTCAGGGATTTAATTGCATTAAACATTGGCCT
TTGGAAGATTTTTTTTTGAATCTTGTGCATTAGTTGATGCGTTGTGGAGAGATACTTGAA
TGTAGTATGCAGAACAATATCCATCAATGAGTTTCTTTGGCCACGTGTGCTTTCTTAATC
ATGGCCAGTTTAGTGGAAATTTTGAGGTTTTATGTAGCTGATAAGAATGCATTGATTTGT
TTGGTAAACAACATAATAATAGGAATTTGACTTTTGAGTTTCATTGTTAGAGGCATGTAT
GATTGGTGCTCCGATGCTGTAGGAATCAATATTTTCATTGCCATATTTTTGGTGACATAA
TATGTTCCAGTTATTGTTTGTTGTTTGTGTCCCAAGCTATCACTCTCTTTAGACCAACGA
TGCTTTGTGGGACAAAATGTTGGGCAATTACAAAACAATACGTTCATAAAATGAGTTTAG
TTGATATTTAAATGGATGTGTGGTAAAATTAGAAAATATAGAATTATAAATGAATATATT
CGTGAAATGGTAGGAGCAGTATCAATTGAAAATAAGTTGAGAGAGAACAAGCTTATGATG
GTTTGATCATGTACAATGTAAACTTATAGATGTAACTCTTAAGGAAGGGTGATATGATCA
TCATAAATGGAAATGTAAGGAGGAGGGGAAGACCTAAATTGATATGGGATGTAGTAGTAA
AAAAAGATACGAATTTATTTAATTTAACTGAGCATATAGCCCTTGACAGAGTAGAACGGT
GAAAAAGTTCATATAGCCAACCTCACTTGATTGGGACATAAGGCTTAGTTTGATTTGGTT
TGGTTCAGTTTACCAAAAAGTTTATGTACAAAAACAATTTGAACTTTCCCATGATGCATA
ATCCTAGACTTTTATGGGAAACGATTTGAGGGAAAATGTTTCCTTCAACAAAATAGTTAT
GGTGGAACCCACATTTTCATGCAACAACTGAATACACATGCTGGAAATAAAAACAGTCAT
TATGTTCCTTTACCTTTCTTATTCTGTCAATTGAATGCCTCAAGGTTATTGGCTTGTGAT
ACTCTTCATAGATCAAGTTTACATATGGGTTCATTGGTTATGAATTGACTTTAGACTGGC
TATATTCTTTGTTCCATGTAGATTTAGTAGAAGTGCATATGCATTGGTTGTAACATGTTA
GCATGATTGTGGAACAATTGTGTTGGTTTACTTGTGTAAATTTGTGCTTGGGTGCTATAC
AGGGGAGAGAAAGATTGGAAATTTGTAGTTCTCATGACCTCTATTGTCACTGAGCATGTT
TGGTTCTTGTTCAATACTTCTAACTGTGGACTTGCACTTCTAATTGCACATGTGATTCTT
TTTTCTCCTCGTGGAAATGTGGTATTTTATTCTTGTTTAGTGTCTCTGTCTTCTTATTTT
TTCTTAATTGCCTTTTGATTTTATTCCCGCGTTTATTCTTGGACCGCTTTTCGCATCGAA
TCCATGAGAGGCATCACTTTGATGCTAATAGTTCATGTTGTATTACAATTATCTTTGTAT
TGCTGTGAGTGACCATAATAAGTCTTCTTTACCTTGACAGGTTTATGCATTGATGTCTTT
CTTG
>TeaL_27761
CGCCTGTCTTGAGGCAAAAAATTATTTAACTCCCGGCACAATTGTCAATGTATTTCAGCC
TCAATGAGGGGACCTAACCAGATCAGACCACCTCAGGACCACCTGATTATGAAGCAATGG
AATAAATTAATGAACCGAACGCTCAGCTCAAAATTTGCCCTTTCCTTTATGAACCCATCA
ACCGAGATCCTTCAAAATAGGGCACTGTTCATATGGAACATGTTCTCATTAAATGAGTTC
AAGCTCACACCATCTATATGACATTTAATAGTTGATTCATTACATGCGTAACTTTATTCT
ACCAGATACGGTTTTTATCTATCATTTTTACTCTGGATTGCCCAAGTTTTGATATAAAGC
TACGTGAGGTTGATTGAATAACATTAAACAAAACTATAGATGCTCACATAACTACCTGTT
AGCACTGTCACATAGTTCCTCTAGGATAGAACGTGCTTTCTTCTCACTTTTCACAGAGGG
TGCCAGTACAACTGACTGAAATCAATACAATTGCAATTTATTAGCTCAGAAAATCAATGA
TAGCAGGGGAAAAAATAGAATTATGGGGAGACCAGTAAAGAGAGGTATGGTTTAACTAAT
AAGAAAGACGGTGGCAAGCCATATCTCAGAATGCTCTCTGTAAATACACGTGCAGCACAG
AAGTGCATCCATGAGCTGAAAACCTGCTGATATATCATGCAGTCAAAACACATCTCTCTT
CTGATAAATAAAGATATTTATAATAAATTGCTAGGGGGAGAGGAAGACCTAAGTTGACAT
GGGATGCGTTGGTATTTAATTAAACTGAGCATATAGCCCTTGAACTTAATACAGAAAAAA
GATTCATGTAGCCAACCCCCACTTAATTGGGACACAAGACTTAATTTGATTTGGTTTAAA
GATATTTATAATAAATTGCAACCAGCACACAAAGCAAAAATGTATATCACCGACACATCA
AAAATAACAAAAACAATAACAACAAAAAAAATCAAAGGCCTCTACAAAATTCAAAATTGG
TTTGAGGGATGGAGAAACAACCCTCAAATATCAACAATAAATCTACTCTTCAATCTAAAA
ATAGGTTCTTCTCTACCATCAAAAGTTATGTTTCTTTAACCCCACACGAAATATATCAAA
GCCAAAGGGACCAATCGCCAC
>TeaL_27762
GATCCCACACCCACACCCGTGTCGGGTCGACACGGGTACTTCGCCCCAAAGTGCCGAGTC
CATGTAACACAGTCCTTCATGCAAACTTTATAGAGAACAAGGCGGCCGCAAAGACCGCTC
GAGCCATGGAATGGTCGCTTGAGCAATGTGTCACGTACGCTTCAAATCAACTAGTGAGTT
TGCTCGAGCCACCAACAAGTTTTCTTGAGTGAACATTGAACCCTCCCAGTACTTTTGCAG
GTTGACTAAACTTCTGGGAGATGGGATTCTTCGCTCGAGCGCTCATTCCATCACTCGAGC
GGTCCATGACAAAACAAAACACAGATTACAAACTAAAAAGGCGTTTGTTTGAGAAATTGA
CAACTTAAGAGACCCAACACATTGTAAACCAAAGCAAACATTGGAGAAGAGAAAACTCCA
ATGATGAGAAAAAGTAATTAAATGCAACAAACCTTGCTCTTGAAAATTGACCTCAAGCCT
TCTCGTTTCATGATATAATCACAACAGGGAAGACTGTTACTTGTTTGGAACTTATCCTTC
CTGCCACTACCTCTGAATCACTTTCAATTTAGCATTTTCAGTATCAGTAGGAGGAGTTTC
TTAAAGGCTTTCAAAATAGGGAAACGCATACCAAAACGGCCCCTAGTAGGACTAGCTTTG
AAAGAAAAAACACAAAATCGGGGGCCCCTGGTAGGACTAGCTTTGAAAGGAAAGATACAA
CATTACTGTGATCTCTGAATAGAATTCTGATGTCAATGAACTTGATGTCATCATGAAGTA
TATAATGTGTAACTTGTGGGTCAGGAGTTTTTTCATGGTCAACTACAAAGCTATTGGTAA
AAAAATCATGGCTTATATATAATGACTATTGTTGGCTTAAGTACAGTACAGAGTTCTTCA
GAAATTATTGGTCTTGTCTTTCCATATTACTTTTTATCTATAAAGCGGACTACGTATAAG
CTTTTACATGAATGTGAAATTAAATCATGAAATAACTAAGGTGCTTTTTTGGAAATAATG
TAGCTAAGAGTTGAACAATGTAAGTAAACCTTCTTTTTCTTTTCTTTTCTTATTTTTTTG
TTTGGATGGTGTGAGTGATTCTTCACAACAAAATTACCTTTTCTTATTTTTTTTTCTCCC
TTCCAATGAACATAGGATGCTTGCTAGTAAAAAATTAATGAAGTTTTTATTCTTGAATAT
AATGGCAGGCCTTGTTTTATAAATTCTGAAGTAATAGCAAATGTATCTAAACTCAACAGA
CGTTGCCCTTGCAAAACAGTTTACATTGTATCTTAAGAATACTTAGTGAAGAAAATAAAG
CTAACATCGAAGTTAGGTTTGGTAATGCACATTGGAAGTATTTTCTGTAATAAGAGAAGA
GAGTAGTTTTTTGGCGAAATAAAAAAATGTTGTTTTTCGTTGAAATTCTGTCACCACTGC
CAGAAGTTCTTTAATGTCTCGTCACCTCAAACATGCTATGCCCTCATACCACACCAAATA
CGGTTTCCTACTAAATATTCCTTTTGCATGACTATTATCTAAACATGCTTTTCCCTACTT
TTTGATTATAACAAAATTTAAAATAGAAGTGAAAAGCATGTGTGGTGGATTGACATGCAA
AGACTGGACAAAACTGGAAAGAAAGCATGCATCTCATGGTATTGTAGGGGTGCAATATGA
GACTATAGTGCGTGGTTGTTGAATAGCTTGATATATATATATATATATATTGTTGGGTCC
GTTTCCTAATAACTTTATCTTTTGGGACAATTGGTGACTTAACATGGTATTAGAGCTTAG
GTTGGGGTGGGACTTGGGTTCAAATCTCTCCGTTTGCATTCTTTCTTTCGTATGTATGTA
TGTTGCATCTCCACATGCAAGATGGAGTTGCACATGAGGGAGGGTGTTAAATAGCGTGTT
ATACATTGTTGGACCCATTTTCTGACAATTTAAGGTTTTGGGATAATTAGTGAATTAACA
GTATTGGGGTGAAGATCTGTTGGTTGTGGGGCTGGTAGATGTGATGCTGTTGGTAACAAT
GCTGTTGCTGGTGATGTTACCTGTATTATGGGGAAATGAAATATTTTGCTTTGAAAAGCA
ACAAGCTTTTGCTTATGCCAATTGTTGACCAATCTTTCATGTCATGCAGCTTTGAACCAA
TTCATTTCCAAGCTCAAGAAGGGTAGTCTTGAATGCAAACTTTAAATTCATAATTTGGGA
AACAAATTTTGAGGCTAGAAAAGAAAGGGGTTAATGCCCTTTGGTTATTATACTTATACA
AACAAAACAACGCTGCTTGTTGTAATCAATCTTAAAAACTCTCTTAAGTGCTTAATGCAG
CATTATGTGCTGATTTTGCTTGCGGCCTGTATTGTGTCAGTTGTTTCCAGAACAAGGTAA
AAAGTCAGAAGAGCAGTGATTTAACTTTTGGCTATGACTTTTGGTTTGAAAACATATTAA
AACTAGGTTCTAATTTGTTTGATTGGAATTGATTCTAATGGTTTTAAAATAAGAAGCTCA
TATCTTGTTAGGCAGACCAAAATTATGTACGTCCCACTAGCATATCCATTATAGAAAAAA
AAGTTATTTGGGAAGATGTTCACCCTCATTAATGTGTTTGAAATTACTAAATTGGAGTAG
ATGATTTTCAGGGTTTAATTTACATTTAGGGCTTGAAATGGGATTTGTGGGATGAGCCCA
TCTAGAATAATGCATGATGGATTACGGATAATATATGGACTTGCTTTTTGGAAACCTATG
AATTATGGATGGTTTATAATGAAGTTTTAATCATGTTTCCTCTTTGAGTCTAAAATTCTA
GGGTAAAGGGGCTAAAGTTCCATCCTTGTATGAAAAATATGAGATTAGTTCAGATAGGCT
GGAGTGAGTGGCTATGTCTACGGTAATAACATAAGAAGTTAAGAGGATTCAATCGATGTA
ATGAATAGTTCATGGTTCTTTGGCTTGTACTCTATGAATTGCATTATGTATATCTTCAAC
TTCTAGGCATTGCAAAATAGTTATTTGAACCAAAAACTAGTCATTTTTAGATGTCGAAGG
AGTAGAAAATTGTTTTCTCAAAGAATTCTGGAAAACATTTTCTGCTCAAATAGGTTTTTT
TCCCATTAGACTTTCATTTTCCGTTGTATCAAAC
>TeaL_27763
TTTTGTTGTTTTTTTTTTTTTTTGTTGGGTGTGTTTTATTCTTTGATTTTATCTAAATTT
GTTTTATGTATTTTTTGGGTTTTTTTTCTTGTAGTTAATGTATGTAGTTAGCCATTAGAT
TTATAAACTAGGGTTTCGATTCTGGTGATTCGTGCGTCGTTTCCTCAGATTGAACGAAGA
TTTGGCTTTTTATTTAATGTCGTGGAAAGTCCAAACACAATTCCATATTGCAAGAATGAA
AACAAAGGCACAATTCAAACATCCATTTTGTACCCTTTCAACTATTCTTGTTTGTAGCTA
TGTAAGAATTTAGGTAGTTTATGAGATTGGGTAATTTTAGTTTTCCTCTGTATTAGTTGA
TCAGCAGAAATTCAGTGATTAACATCAAGAGAATGGCCATGTATACTATGTAAAATGTAT
GGCAAAAAACTAGACACGATGATGATGGTTTTGTTTTTTTTTGTTTTTGTT
>TeaL_27764
ATTGCAGTCTAATTTTTAAACTCTGGCATCTAATACCTTTTTTCTTGAATTGTTTGGGAT
TTCAGACCACTTACATAGTTTCTCACATAAAATCCTTATTATTTATTGTAGTCTAATCCA
ACAAAGCCTTATTATTTATATGTATAGATTCTTTTTCTGGGTGCTGTTGGTATGTTTGTC
CCCTTCCCTCTTATAAGAATGTCCTGGAATTTCCCTTTGGATGGCATGTGGCAACATCAT
GATAGGACATAGTCAAGATGGGTTGTCCCTTGGTCATATGGACAATCAATATTCAAAATG
GTAAAAGAACTGTGCCAGGGAGTCTATAGCTTTCAACTGAAGTTCTCAAATCTGGACCAT
CCTTTCTTCCTCTGGCTAAGGTGTCACCTATTGGATTAATTGCATGGAAGATGTCATTTA
TGTACCCATAAGATCACAGCCATGATCACTACTCACAACATGAATCAAGTGCTTATAATT
TATAGCTATGTACGAATTTAGGTAATTTATGAGATTGGGTAATTTTTGTTTTCCTCTGCA
TTAGTTGATCAACAGAAATTCAGTGATTAACATCAAGAGAATGGCCATGTTTACTATGTA
AAATGTATGGCAAAAAATTGGACACGATGACATTTTTTTATTTTTTATTTTTTGTCATTG
AAGTATGCTATTTTTTGAAAAAACATCAAAGTATTTTAGTTGTTTTTTTTTTTAGCAATG
TTATATGTTATTAATTTTTCATTATCTTTTTATATTACTATTTATATGAATCATCATATG
ATATATCTTATTTAGTGATAATTATTAAAAAATCAGAGCATAAACAA
>TeaL_27765
ATGGCATTCTGGTCTACCATCACTCAACCATCTCCAAAGCCAGTTGAGTTTGCTCGTGGT
CAGAGTCAGCATCGTGCTCCTACCTTTGATGGGAGTAATTACTTATTTTAGAAGATCCGA
ATGAGGATATATCTTAGAACTCATGACCCTAAAGGTTGGCAAGTAAATGAAGAGGATGTT
GAAAGTGCTGTCAATCTGAGCAATCAAACAGTTTTGACTACAATTCGTGAATCAATTTCT
GAAGAAGAAGAATAACGGATTGCTCACTGTACAAAGGTTAAAGATGCATGGGTCATTCTT
AGTTAAGTCCATGAAAGAGAAGAGTCATTTTCACAACCATCCATCAACTTTCATGCCTTG
TTTGCTCGATTAGATAAGATCGAGAAGAAAGAGAAACAAAAAAAAGATGATAAAATCTCG
GAAAACAATGATGAGATTGATGGTGATAACCTACAACAAGTTTTTGAAAAACCTTACAAT
GAATCTCTGAACTTATCCAAGATTAATGACAAATTGACTTTCAAGCTCAAAGCCTGTGAA
AGCGAGAATGTCAAACTAAAGGGAGAGATTGTAACAACAAAAAAAGATGTCATCAAGATC
TCCAATGACAGGCAAGACCTATGTGGAAAACTTCTATCTTGCGAGATCGAAAGGAATGAA
CTTCTGAAAATCTATGCCACATATGAAGAAAAGATTGAAATCCTTGAGATGTCACAAGCT
GCATTGAAAGAGATGATCGGTCAGAAAGAGGCAGAACTCAAAGGTGCTAGAGCCACGATT
GATATGTGGAAAAAGGGTCAAAAACACTAGAAGACATCCTTGGGTCTCAACATATGAATT
GTGACAAAAGTGAGATAGGCTATGGTAATGCAACAGTTCAAAAGGGACAAGCCTTTACAT
TACATGACATCAAGACTCGAACAAAGAAAAAGCTGAAGGTTCAATGGGGTGATCCATCTA
TTCATCAACCTAAAGGGGGTAAGATCAACAAAAAAGAGGTAAAACTTGTTTTTGTTTGTC
ATTATTGTGGTAGGTATTGCCACATTTGTTCTTATTGTTATGAGTTGTTTGGTAAGGTGT
CTCAAAAAATAAAGAATTCTAATACTTCATGGGTTAGGAGACAACCTTACATGTCTAGGC
GGAATACCAAAATTTATGATGGTGCTCACAACACTAAGACAGTTACCAAGACTGTCAATC
CTGCTTCTGTTAAGACTAAAAAGATATGGGTGAGAAAGAGTGACTTAACTTGTTTTGTTG
TTCATATTGCACTGAAAGCACGTGACTCACACGTGTGGTATCTTGATAATGGGTGCTCTC
GTCACATTTCTGGTGACAAATCCTACTTCACATCACTTGAAAAATATGGAGGAATTGTTA
CCTTTGAAGATGATGGTACTTCTAGAGTCATTGGTAAGGGCTATATAAGTGTGGCCGATC
TTTCCAAGCTCGAAAATGCCTTGTTGATGGCCTTAAAGTGAATTTTTTGAGCATCAGTCA
AATGTATTATTCCCACCATGAAGTATTATTTTCAAAAAATAAATGTGAAATTTTGGATAA
GAAGAGATATACTGTCATGCATAGGGCTCGCACATCTGATAACTGCTATGAGATTGTTAC
CACAAATTATCTCACTTGCCACTCAGCCATCATAAGTAATCTTGACCTGTGGCATCAAAG
ATTATGTCATATGAATTTCAAAGACCTAACTAAGATAGCCAACAAAGTGCTAGTGAGAGG
AGTACCAAAAATGGGTGAGAATGTGAACCATGTTTATGGACTATGTCAACTTGGGAAGTA
AACTCGTGTCCTGTATAAAAAGGTGAACAGTCTAACAACTAAACAATCTCTTGAACTTGT
TCATATGGATCTTATGGGACCCACTCGCACTGAAAGCATTGGAGGTAAAAGATACATTTT
TTTAACTGTTGATGATTATACTCGTTTTTCATGGGTAAATTTTTTAAGAGAAAAATCTGA
TACGTTTGATGCTTTCCAGGCCTTAGTCCTTAAAATCCAAAATGAACAGGGTGTTTCCAT
TGGGCGTATCATAAGAATCCGAACTGATCATGGTCGTGAGTTTGAAAATAGTTCGTTTTC
GGATTTTTGTGATATGCATGGAATTA
>TeaL_27766
CCTACTTTGGTCACTCATACACATTTGGTAATTATAGGTAGTGTTTTGCGTTGTGATGTG
ACTGGGAAAATTCTAATGAGGTGCTTTCTTTCTAGAATGCTTGATTTGAAATTGGGTCTA
AATGATAAAATTGGCCTTGAGAAAGAGTCGCAAATTAAATCACGTCCTACTAAGAGGTAA
CTTCCGAAGGCATCCTTTTTGCGTACTCCCCTCCCATATTCATTTGTATGTACACTTATT
TTGGAATTTAAGCAAACTAATGCTTCTTTCTTGTCATCCTGTAATATGTCATTTTATTTC
TTATTTTTTATTTTTGAGTTTTATTATAAATGATTCTGGTCTGAGTTCCTTATTTAGGTA
TGTTGTGAATCCATGTTCCCAAAAGTGTTCCCACATATTCTTTGCATGCTTTCTTAATTT
ACAAATGTTTGAAGTAAAATTAAATTGCCTAATTGGGTTTGTTAATAATTTTTTTTTTTT
TTTAAATTTGTTTTGAAAAACAGTCGTACATCACCTCCTAGGAGAGAATGGTTTTGAACT
TTTTAGTTCACATGTTAGATGACAATGCTTCAATTATTTTTAATTTTTTTGAATTTGCAG
TTTTATAGAAACCCATAAAAAAGCTTGATTCTTTTATTGTAGCTGTTTCGGTGTTGTATT
GAGCATTGCATCTTGTTTCCCATGTTGATTAAGTGGTTGGCTGAGCATGCAATTTTAATT
TGTGTCTCTGCTTGATGGATTCCTTATGCCTTTTCTATAACCTAATCTTTGCCCATGTTA
CCTTGTGTGGTGGGAAAACTATAGAGCTCAATGATGTTACATTCCATCAATGTGTAAATT
TGACAAGGTTTAACTCCGAAAAGACAGTTTTGTGCCACCAGATGGTGAATTCGAATTCAT
GAAGTAAGCTTACAGTCTCCTTTTCAATTATGAACTATTTTGGTTATTATTATTTAATTT
AATGTATTGTAAAAATAAAAATATAAGTACAGAACCTGTGACCCTGGGTAGAACCTAGGC
CACCCATGAACAAGACGTAGATTTTGTAAGTGGATTTGGATTTTCAATAGTTGACGTTGT
GTTGAACTTCATTTTCTACTCTCATATACACACATCAAAAGAAGGAAATAAAGCTAATAT
GTTTTTTGTCTGTAGAATTTTTTTTTTTGAAGTGTATTCAAATCTCTTTATACAGTATTT
GAGTGTATTTTTTTTTTCCTCTCTAAAATTGTGATATGTTTTCTCTTCTATTGGTGCAAT
TAGGTGAGCCTTTTGGTATTTGAAGGATTGTTTTTGTTCTTTTGAGGTAAGAAACGTCTT
CTGTTCCTTTCTTATACGTTAGTTCCTTTTATTTTTTCTAGATATATATTTTTCCCTTTT
CTTACAAAAATTATATTTTGTTTTTCTTCCTTTCCTTGTCCTTGATAGGGTTGTTTGATT
GTATGCCTTTGACTGAAGTCACAACGTATTTTTGTTGTCTTTTTTTTGTTTTTGTTTTCG
TTTTGTTTTGTTTTGTTTTTGTTTTTGTTTTTGTTTTGTTTTTTGTTTTTTGTTTTTTTT
TTGTTTCCCGAAGTATTTATGTTTGTAGAGTTCCGCTAATTTTAGAACTAAATCAGAAAC
TAATAGAACTCAAGCCAAAGTTAAAATATGGCACCCAATCCTTAGTTTCAATAATTATTT
ACACCAGAGATTTAGTTTCAATAATTTTTTTTTTCGTCTTTCTAAATCCATTAAATTCTT
ATAAAAATTACGATTTCAGAAATGGGTTTGATGGGTTTTGATTTCTGAAATTTGAAATGG
GTTTGAATCTTTAATTTGTTCCCCAATGGGTTTGAATCATTAATTTCTAAAATTCCTCAC
TCCTCTTTCTTTGTTGATTTCATTGTTTTTACTAGTTACCAAATAGAAATTTTTGACTCT
AGAGCAGGAACTGAACTACTTGACATGATTCTCACCAAGGGAAGTTATGGTGCAGAAAAA
TCCAATATCCAAGGGCCCTCGTCACCGCCATATTTCAGTGGGTCTCCACCGAGCAGGGCT
TCG
>TeaL_27767
AGAAGAATTACTACTACAACTACTTGTTATAGGCAAGGGGCAATTGGGTTGTGCTGTGGC
GAATTTGGCGGAGACAAGGCGGTGACGAGGCCGAGAGAAAGAAGGCGGAACCAAGTCAAC
CCTCCTCGAGTGAACTGAGAGCGGTGAAGAACATGATGATGATGCTTCCATTGAAAGCAT
ATCAAAATTATGACTAAAACCCAGTAATTCCAATCACCGAGCAACCCAGAATTCAAGAAC
AAGAAGAGAGATAAATTTTGGTATATAGATGTATATATATCTCTGTGTGGGTGAGAGATG
TGAGTTATGACTAAAACCCAGTAATTCCAAGAACAGAGCGACCCATAATTCAAGAACAAG
ATGAGCTGAATCTACAAATACATATACAAATTTTGGTATGTGTATGTATATAGATATCTC
TCTGTGTGTGAAGTGAAAATTAAGACTAAAACCCAGTAATTCCAAACACAGAGC
>TeaL_27768
TCTTGCTTTCTTTATTTTCACATATATTTTCACTTGCCAGCTTTCAATTCCGCAATCGCA
CCTGTTGCCTTCGTTCTCTATCGATGGCGGCTTGAAAGCCGAGCGCTCACCCGGTTGCTC
TGACTCTCATCATGTCAAATTTCCTCTATCCTCGTCTCGCCGTGCATCTACACACACCTA
TATGATACTATACATAAATTAAAATACCTCTACTATCTACACACTACGTCGCAAGATCTG
GAAACGCCCACTATGCGCTGAGGCATATAGAGGTCGCGGCGGCCGGCTTAGATCTGGGTG
ATGGTCGAGATGAGCTTCGACATGACGCTGTTCGACTTGGCGCCCTTCGGCTTGGTGTCG
ACCGGAGGCAAAAGAGCCTTACACTCGGCGCTCTGGTGCTTGTACTTCTCGCAGGTCAGA
GTAGCTGCCCTCGAGAAGGTGCCCTGAATCAGCATGTTGCCCACCTCAACGGCCTCCTTT
CCACAGGCCGGTTCCAGGATCTTGTTGTTGCAGTCGCGCATACGATCCATGGCGCAGCAG
AGGACCTTGGGCCTCTCCTTCCAGTGAGTCGAGTCCGAGGTCGATTTCTCGATGGCCGCC
TGGAAGTCGACGAGACACTTGTTGGAGTTCTTGCGCTGCTTCTGCACACATTCGCCGTGC
TTCAGGTAGATCCTTCTCAGCTCGCTTCCCTTCTTGCAGTAGTCGCGCATGTACTTGAGC
AAACCGCCGGACATGAAGTCAACCAGGGCGTTCTGTTGCGGTGTCATGCACCTCTCTGTG
AACGAGTCCAGACACTCCTCGGTCTCCTTGAACAAGTTGCACTGTTTCTCGATCTCGGCC
TCATTCACCTTGGTTCCCTGTGGTTGCTGCACGAAGACGATGGCCGAGGTCATGCAGAGG
TCGAACTCGCGCAAGTGGCAAGACTCGGCCGCGGCCGCCGAGCCCAGTTGGGCACCGGCC
AGCGTCAGCACGAGACAGGCGAGCATAGATAGACAGATTGAGCTGCTTGGTGAGGCCATT
CTGGTTAGCTTGAGGGCGCTTCTCTTGTTTTATTTCTAGTCTAAGTTTTTGTGTCTCAGT
GCGTCGTTGGCAAACCTCAGACTTCAACTGACCGATCCTTGTCTGACTCGACAGTTGTTT
GCTCTTGCGCTCGCTATCGCCCTCCTCGTCGTCGTCGTCGGCGCCAAGCTAG
>TeaL_27769
AATGGGTTTAAACAATGAGAGACACTGAATTGTTGACAGATAAGAAAAAAAATAATTAAA
TTTCTCATTTCTTTTTTTAATATTCATTTCATAAAACTTTAATGAATCAAAAAATTGATT
TTATATTGAAAGGAAAATATACTCCGTCCTTGACAGCTTATATCAAAATGTAGTTTTCTG
GATTAGATACATTGGATATGGCCACATCGCATTTTATGGGGGAGAAAAACATTCACATAT
GCATTTAATTTGGTAACTTTAGCTTTTTTAGCCTTTTTTGATTTTTATTTTATTTTATTT
TAAATCACATCACTTCCCTACTTCAAACGTTTTTTCAAAAAAATTTAGAAAGTCAATTTT
TAACCTACTTCCTAAATCAGGCCAAAACGCCAGTCTTGTTACCAATTCAAGTTGTGGCAG
TGGTCCAAGTGATTCTGCTTGTGGACTATGGTGGGTGGCGAATGGTGGCGGTGGTCAGCA
AGACAGCCGTGGCCTTATTGTTGCTTCTAATGAACGATTGTAGTGTGACACAAAGAGAGG
CAGAGTAGAGATATCCCATGAGAGAGAGATGCCAAAGTGATTTTTGTTTTGTTTTAATTT
TAGAATTCCGAACTTCAGAATCTTTCAGCGGGATTTTGAAAACTTTCAAAATAGATTGTT
AATCTCATAGCGTTAATGCCGGAAAACGTTAGCCTTAACGTTTTGTCTTCCGTAAGGTGC
AAGGCGTGTGTACGGTATAGTTCGAGCGGTTTGAGAGTAAAATTATAAA
>TeaL_27770
TTAGACTGTTCAACTGACCCATTAAACAAAAATAATAGAAAGGTCCCACAAAACAAACAA
AAAATGGCTGAGCCGGTGGCCGAGTCATATGTAATCTCGTCTTAGACTATGGTTAGCAGA
AAGTCTAGGTTTTAAATTGATGAATCAGCGATGACCTTTTAAATTATAATCTAATTTTAT
TAACATATTAACATGCTTATCTTTAATAAACAAATAAAATAAAAGATGAGAAAGATCGGA
GTCATAACCACCGTTGGATGGTGGCATTATCTATCAAAACATCCAACAAATACAGGATCG
TATGGTAGAAAAAATTTACAAAAGAGAAGGGAATAAATAAAAACACACACACTACTGAAC
TTAAAATAACAGAATGTGGCTTTGAGACAAACAAACAGGGTCTAAATTTCCAAGGAATTT
GATTTCCCGTCGGGAGATGAGAAACCTACATGGAGATCATTCCTGGACATCT
>TeaL_27771
ATTGAAAATTCACTAGTTTCTCCTGTGTGATTTAATTATAGCCAGACCTCTATCATACAT
GTCTTATATCACACCATAGACCTTTTGGTCACACTTGGTTTCTCTAACACCTCACTATAT
TATATATCTAGGCACCATATCATAAGCATTTTCCAAGTCCACAGAAACTATATGTAGATC
TCTCATTTTCTCTTTGTACTTTTCTATTAATCTTCTTAGTAAATATATTGCATCCATAAT
TGATCTACCGGGCGTAAATCCAAACTAATTCCCCTATGAACATGAATTATAGTATTCATT
GAAGATGTAATATGTATAATCAAGTTCACTTGCTGTAAGAGGGCCCCCAAGTCCATTATA
AATGATGCAACTTTTTACATTTACTACTTGGGTTGGCATAAAACACTAGTGTCCTGGAAC
TTATAGACAATCAAGCTACATGAATTTCTTAAACATAATACTTCATCTACTGCACAACAG
CACATGAACGTAACTGGGGCTCTTGTACATCCATCGGTTTTTATATATGGCCTGGACAAG
TTCCATAAGCTTTACACTCTTTTCTTTATAAACTAATCATATAGATTTTTCATAGTTATA
ACCACTAAGCAATATTCATAAAATTGCATATTATAATGACACGAAAATTCTCTATTCCAA
TTGGGCCCAAATAGAATGGCATATAGTGAACTCATGCAGCCAAACAATGGAGCACATTCC
CAATGTTAAAAGGATATTCATAATGCAATTTCTCAAGAATTGAAATTATATAGCAATGAA
TATGATGTAATGCCCCCTATCACTGCAGACAAAACACGGAAAAGAAAAGAAAATAAAATT
CTACATATTGGGTTTAGAGCAGTTGGTGTAAGATTCCAAATTCACTCTTCATTTTTTCAG
AAAACAGAAGAATCATAAGTGAGAATGAAATCACTTACAATCTCTCCACGTCTTCGTGGG
AAAATATAACCTTGATAGTCAACCCTCCCTTTTGCTTCTTCCAAATAAAACAGAGTGCAG
ATATGGAAGCTTGAAGTTAGATGCTCACACCAACAAAAAGTGATATACCCAACAA
>TeaL_27772
CCCTCATTACCAATGTATTTGGAACCTATGAACACTATATATATTGTGGCTCATTTGTAA
CTGAGATGGCAAGTTGAGAGGAAACAAGAGTGAGGCATTTGTGGTTAGAGAAAGTGTGAG
ATGCATTTGTAACTTTCTTTTTGAAATAGTGAAATTGTCAGTGTTGTCCATGGACGTACC
TCAAGTTGAGGGAACCACATAAATCATTGTCTTCTCTTCCCATGCTTTTTCTCTACTTGT
GTTTATTTTGTCATGTTTTCTACAAAGTTCTGTGAGAGGGGTTTTCGGGAGGCATTTCGC
ACTACATGTTCTACATCAGGCCACCTTAGATGGCACTTAGGATGACCATATATGCCTTGC
CTAAACAATTTCCACTCTAAATGCCCCAAAGTTTGACCCTTTGCACAACAAAACATCTTC
GCACTCTTCAGGCTAGCCAATTAATAAAATTTCTCAAAAAGGGACTGCTAAAAAGCTTGA
TAACATTGTTGGGCTCATTTCCAACTAGTTGATATTAGAGCTTGGTTCCCAAAAGGTCAA
GTTCACAGCTCCTAATACGTGTTCTTTTTTTCCATTATGTTTGCTATTTTGCACTCTATT
TTGTGTGTTGATGCACCTTGTTTAGTTTTGTTTGTTTGTTCATTTGTTTGTCTCTCCATG
GTGAGATGGGGTCACATGTGAGAGATGATGTTAACTTGATACATATATTGTTGGGCCTTC
TAATAACGACAAAGATTTTAGCAGAGTTGGTAATCTAACAGAACCCAAATCTCATCCAAC
TCCAAATCTTATAAATTCCTTTCATATTAATAGATATGCTAATATTAACAACCTGTAGAC
TTCCCACCAAATTGGATTCTTAGGGGAATTGCAACATTTCTGTGCGTAAC
>TeaL_27773
ACTAACCACGTCACATCCAACATCGTCTTCAACATCATCCCTTTCCCTTATAATTTCAAG
ACTCTGGTCTAAACCTTCTTCATCATCCTTCGAATTTTCTACATCATCCTCAGTACTCCC
TGACCGTCTATAAGCATAAAGTCTTGCCTTGTTTTTACCCATCTCAGAAGTAGGAACCCT
CAAATCCATAGTGGTGTCACCAAGAACATCAATCCCTTTAAGGGGATCTGGAGGAATTGG
GAGGCTACCATCAAGAGACACATCTTCATCAATGGGCAAGGCCTTACACTGCACCAATTT
TATCCGACACACACCAGCTGACCCCTGCAAACAATACAGGTATTTTAATACAAACATATC
GGAGACGCTACAAACACGCAAATAATTTCAAAATGCGAAATGTGAGTTTACCTGAGATGA
ATTGATGGCGTCACTCGAGCGACCCCTCGCTTGGCGAGCAACCCAGGTTTTAGTAGGCGG
ATCTATACATTCGGCCTTTGAGGTACTCTCCTATGCACTGGAACAAGAACAGAAGCAGAG
GGCGGCCTTTTACGCTTGGCACAAGAGGGACGGTCAGGAGAAACTATCTGGGCTTGCTCC
AAAGCAATAGCCACCTCAAATAGGCGAGATAGTGGGCTGAGCTCCTCCTTATTTGTAGCT
AACGAGCCCTACTCTCCGTGAGCCATACACAACTCAGGGTCGTCAGACGGGATGAGCTCT
ACATAGATGGACGCAGGATTGCTACTTAAGAACTCCCGAAATGATGTAAGATTGCATCTC
CAATACTTCCTCCAACTACGGGTAGTTTTGCCAATTCTATCCTTACTTACTAGCAC
>TeaL_27774
AGAGAAAGGGGTTGGGGCTTTTGTGTCTTCAGAGTCTATTGTGCATTTTCATGTGGAGAA
GGGCACTTATCCTTATTATTTTCCTGCTTTTGAGGATTATACGGTTCTCAAAGAGGTCTT
TGATGTCTGGCGCATAGCTATCTTTCGCCATCCCTCATATTGTGAGGTACTTGCTCGAGC
TAAAATTGCTACTGTTATTTCTCAGTGTATACGGATTAGACGAGAGCCATCTTGGCTGGA
GTTCGCATTGTCACGTTGGAGTTCGAGCTCTCAAACTTTTATTGCGCCGTAAGGGGAGAC
AACCCCTACTCTGGAGAATGTAGCTATTTTGACGAGGTTAGAGCACCTTGGATCAACGAA
TCCTAGCGCATGAAGTTTGTCCCTTAGCTAGATAGCTATTGTTGCGAGGTTGGAGGAGGC
CGTGGCACCGACAGGGAAGTTATTGAGTCGTTATCAGAATAAAGTGTTGGTTACACCTCG
ATCACAAAAACGACCGAAAAACACTTTTGGGGGATGGCTTCAGTACTGGTTTCGAGATCT
TAGCCATCAGGTCCAAGGAAACGTGGAGGATGGATTTATAGGTCCAGGAATAGAATAGGA
CAAGAGGGGGAGTGTTGAACATTTAGCTGCTTTCATTATCTATTGGTTGTCGCAGTACGT
CCTGATGGGTAGGCCTCAGGACGGTATTTGTCACGAGCTCTTTCCTCTTGCTACGATTCT
TGCCTCTGGCCGTCCGATTCTGTTGGCTCATTTATTTCTAGGGGGGCTATATAAGAGGTT
GGATATGTATCAGGAGGGTGTTGATCGTTCCAAAAGTCGGTATGATGTTACTAGCTTCTT
CCTTACTACATTTCTACAATTATTTTTGTATGAGAGATTTCCTAACTTGGCCTCTATGCC
AAGGGTATTTTCCATTGAAGAAAGTGAGTCGCGTTCTGCTAGGTGGGCTGAGGGATGTGT
ACAGGGGAGTTTGGCCAGCATTTTTGAATTTGAGGAGAAGTTTGTTGCTCGTCCTTATGT
CATGCCAGTTTGTGGAGTATCTTCTACCATTGCCTACAGCCCAGATGATTGCGAGCTTGT
TCTTGAACCGGGTGTATCTTATTTAGGAGATGCGGATTCAGTGATGGTTCTTAGCACCAT
TTCTGGGTATTTACCATATTTTGTGGATGGCATATAAGGTGTGGCAACATATAATCCTCT
AAGGGTCGCTCGACAGCTTGGTTTGGACTAAGGGGTTCCTCAACATCTTCCTTCCCCTGT
GCCTTCTGCGGTTGATTATACGCAATTGTATGTGTACTCTTTTCTTTCAGAAGAATTACA
GAGTCGATGATATTAGTTGGAAAATGATGATATTCATTGAAGAAGCCCGAATGGGCACAA
TACATCTTAGTGTAGCACATCATATAGCAATGAGTAATTTCTAAGGATAGTAAGCCTTTA
ACCATTTCGCATTGATGGAGCTCAGGAGGGTTTGAGAATCCGGCTTAGAAATTCTGTAAT
AGCCCTTTTCATTGACTTTCTTTACTACATAAGGACCCTGCCACTTGGGTGTGAACTTGT
GGGTTGATGTTCCCTCATGACGTGAGGTGCAGCCC
>TeaL_27775
GTCGCAGCGCGCAACAATCACTAGCAGGTTCTTCTGGCATTTCCAAGTCAAAAGTGGGTA
AATCCAAGAAAAATCTTTTTAAGGCCAAAAAGGACACGGATCCTCCAATCGTCCTTCCAG
CGAAATATTGGTGTAGGGCACCTTTCTTTGGTGCCATGGATTTGTTTTGGGCGAGGGTGG
ACTTATTTGATGACAATGGCGGGGGCCCAACTGATTTTCTTCTTGGTGGGGTTGAGCCAG
AGAAAGGGGTTGAAGCTTTTGTTCCTCCAGAGTCTATTGTACGTTTTCATGTGGAGAGGG
GCACTTATCCTTATTCTTTTCCGGCTTTTGAGGATTATACGGGGCCCAAAGATGACTTTG
ATGTCTGGAGTGCAGCTATCTTTCGCCATCCCTCATATTGTGAGGTGCTTACTGGAGCTA
AAATTGCTACTGCTATTTCTCAGTGTATGCGGATTAGACGGGAGCCATCTTACCTGGAGT
TCGCATTGTCACGTTGGAGTTCAAGCTCTCATACTTTTATTGCGCAATGGGGCGAGACGA
CCCCTACTCTAGAGGATGTAGCTATCTTGACGGGGTTAGAGCACCTTGGATCAGCAAATC
CTAGCACAGGAAGTTTGTCCCTTAGCCAGATGGCTATTGTTGGGAGATTGGAGGAGGCCG
TGGCACCGACAGGGAAGTTATCGAGTCGTTATCAAAAGAAAGTGTTAGTAACACCTCAAT
CACGAAAACGACCAAAAAACACTTTCAGGGGATGGCTTCGGTACTGGTTTCGAGATCTTA
GCCATCAGGTGCAAGGAAATACGGAGGACGGATTCATAGGTCTAGGGATGGAAGGGGACA
AATAGGGGAGTGTTGAGCATTTAGCTGCATTCATTACATATTGACTGTTGCGGTACGTCT
TGATGGGTAGACCTCAAGACGGTATTTGCCATGAGCTCTTTCCTCTTGCTACGATTCTTG
CTTCCGGCCGTCCGATTCCGTTAGCTCCTTTATTTCTAGGGGGCTATATAGGAGGTTAGA
TATGTATCAGGAGGGTGTTGATTATTCCAAAGGACGATATGATGTTACTAGCTTCCTCCC
TACTACCTTTCTGCAGTTGTTTTTGTATGAGAGATTTCCTAGCTTGGCCCCTATGCCAAA
GGTGTTTTCCATTGAAGAAAGTGAGCCGCGCTCTGCTAGGTGGGCTGAGGGATGTGTACA
GGGGAGTTTGGCCAGCATTTTTGATTTTGAGGACAAGTTTGTTGCTCGTCCTTATGTCAT
GCCAGTTTGTGGAGTATCTTCTACCATTGCCTACCGCCTAGATGATTGCGAGCTTGTTCT
CGAGCCGGGTGTGTCTTATTTGGGGGATGCGGATTTAGTGATGGTTCTTAACACCGTTTC
TGGGTATTTACCTTATTTTGTGAATGGCACATACGGTGTGGTGGCCTATAATCCTTTGAG
GGTTGCTCGACAGTTTGGTTTGGACCAAGGGGTTCCTCAACATCTTCCTTCCCCTGTACC
TTCGGCCACCGACTGTATGCAATTATATGTATACTCTTTTCTTTCAGAAGAATTAAGGCG
TTGGGGCCGAGTTGTGCTAGCAAGTAAGGGTAGAATTG
>TeaL_27776
TTTCGAAAGATATTGCCTCTTCCACCCAACCAACCGACGTTGAATTCACTCTACAACTCC
ATCCCACACCCCTTTCGCCTTAAATGTGGGCCCCAAAGGCAAGCCCAAGTAAGTTGCTAG
CAAAGCCAACACCTGGCAACCCAACACCCTAGCTAACACTGGAAGACTCTCCACCTTCCC
CACTGGAGTCAACTTTGATTTCCGCAAATTTACCTTAGAACCCAAAACTACCTCAAAGCA
TAACAAGACACACCTCAAATACCCTACTGGCTCCGCCACTACCCCACAAAAGACCAAAGC
GTCATCAGCGGCGCTCCCGAGAGAGGACCCACCAAAAAACCCTCCATCAAACCTTCTTGG
ACAGCCCTATCCAACAATCTACTGAACGCCTCCATCATTAAAATGAACAAAAGTGGCGAC
AAAGGATCCCCTTAACAAAGACCTCGGTGTGTCGAAAAGAAA
>TeaL_27777
CTCAGTACCAACTGTATATACCTGCAAGAAGTTGACAGAAGCTAAGGCAGTTCTGTGTAA
AAAATCAGAATGTGAAATTCTTTGCTTTGAACGTAGAACCTGACATGTGGGATGGACATG
TATAAACCATTTAATTTATTCTTCTTGAAATTTTTCCTCAAGTATTTGAAAAGCATACTA
AAATCAGAAAAGACGGAAAGGAGAGGAGCAAGAAGAATGAAAAAAGAAAGGAAAAAAAAA
TAAAGAAAAAGAAACTATTTTTACAAATAATACGGAATCTTTCACAAAAGTTGTTACTCT
GATTCTAAAGTTCACGCTTCAGAAATTCCCTTATGACATGTAAAAGCTAGGAGACCTAAG
AAAAACCCACTTCCAGAAGCTTCTGCTGTCTGTAAAGATGAGGAAGGACAACTGACCAAG
AAAAGCCGGAACCTCCCAGTGAAAAGCGTTCCTTTTTTTTAAGACCAGAAAATCGTTCTT
CGTGAATAATTTCATACTTCAAGCTCATGAAGTTAAATCCTTCAGAATTTCATTTGCATA
GAACTTCAAAACGAACTTCATACTTCCATATTCACATATTTCAGAACAAACTAAAAATTC
TCCATAATGTGGGTAGTTTTTTGATATTTTAAGAACTTCATTTATCTGTTTCTTATTACG
GAATGGGAAACAAGGAGTCCAAACCCTGACCAACAGTGGGTTGAAGCACTGGTCAATGGT
CATAAGGTCAATTTCATCTGCTGGACAAAATATTTCTTAAGGTGCTGAAGGCAGTGCTAA
AATTACAATAGATGTAAAAAGACGGTGACCTGGTGCACAAGGCTCCCACTGAAACAGGAT
CTGTGAAGAACAAAATGTACACTGCTTTACCCACAATTTCTGGAGAGGTGGTTCATGTGA
CTCAAATCTGCACCACCAAGGGCGTAATGGAAAGTCTAACCATTGGGCCGAGCCACACTA
TCTAAAAGTACAATAGATATGCCAGAACTAAAAAACTTGACAAAATGACGGATGTCAAAA
GAATTTGCAATAATAACCTAAGCCATCCTCATTAGCAAGGTGCAAAATAAGAAATCCATT
TGCTAACAGTACAAAAACATAGGCCAGAAACCTTGACATCTGTTCCTCCTGTTGG
>TeaL_27778
ATGGACCCATATAATTTTAAGACAATACACCGAAAACCAACAGTGATAAAAAAAAAGGAG
GTTAGTCAAGCAAATATCTCCATTGAATGCTCTCCAGACACGTAGTTGTTCCTTGAGAAA
TATGGACATTGGATCAGGTAGCTACAACAACTCAGAAATAAATAAATAAAAATAGATTAA
TCTAGTTGTTAAAATTTGGCTCTGGCCAGAAATTTGTACAGTTGTTTTGCCGGTTTTGGA
TATATGCTTATGTTCTTCACCCTCAAATGAAAACCTGAATGTGTGAAAAAGCCTGAACAA
ATTCACTCAATCCAACATTGAATCAGCACAATAACTAATTGTATATTGTTCCTAAGAGAC
AATGGTAGCCATGCAACCACCAACTGCTATTGGAACATCTTAGAATATGCTTCTCTCCAG
ATCTCGTCTATCCGAAATCTTCTTCTTTGCAGCAGCCAGCTCCTTTTTTATTCCAGCATC
ATTTGGCTCCAATTCCAATGCCTTCTTGAAACTTTCGATAGCAGCATCTATATCATTAAG
TGCCATGTATGCCTGGCCTTGGCGAAACAAAGCTTTCACATTGTTTTCTCCATCACGCAT
TGCAAAATCTGTGTCCAACAGTGCTCCCTTTAAATCTCCCAATTTCAATTTACAAGCAGA
ACTGTTGGTAAATATCTGTGCTTTTATCTTCCTTAAACATGAACTTTTTTCTTCATCAAT
CCCTTCCTTCTCCCAGCAGACATCCAAATAAAGTAAAGCCTTCCTATACTTCCTAAGAGC
CATCTTATAGTCTTGCTTCTTGAAATGTTGATTTCCAAAAGCCTTCACAGAATCTACAGC
ATTCATCCACCAAGACAGCTCATCGGAATTGTTATCAAGGTCAGACGGCCAGTCAGGATA
CATATCACCGTCTTTAAAAAAATTAGCTATCCCATCATCTGCCCCCTCAGGAATTTCTCC
ACAATCCGCAACTATAATATCAACAGTTGGCCAGTCATTTTCACCAGTAGTAACATGATC
CATAGACCGAACAACTCCCATGCCTTTAACAACCTTCCCAAATACAACATGTTTCCCATC
TAGATGAGAAGTGCGGGTTGTTGTGATGAAGAACTGAGAACCATTTGTGTTAGGCCCAGT
ATTCGCCATTGATAACATTCCTTTTCTTTCATGTTTCAATTCAAAATTTTCATCTTCAAA
TTTTTCTCCATAGATGGATTCTCCCCCAGTGCCATCGCCAGCAGAAATATCTCCACCTTG
TACCATAAAACTTTTAATAACTCTATGAAAACGAACTCCCTTGTAGTGGAGAGGGACGCC
GGTGATGAGGCCAATGCCCTTTTCACCGGAACAGAGAGCCCTAAAGTTCTCGGAGGTTTT
GGGGACGACGTCGTTGAATAGCTCCACCACAATCCTACCTTCAAGCTCTCCTCCGATACT
TATGTCCAGATAGCACCTAGTCCTCGCCATAGCTCTGTGTGTGCGTGTGTGTGTGTTTAG
CTTTCTCTCTCAATAATAAAGGCAGATATAGAGGGGGAGAGAGAGAGATGACTATGGATG
ACGAACAGATAGAGATGGATAGAAAAATGGAAACACACAAAATGTCAAGAACCCTAAAAT
GTTTACTATGTCCCGCTGCATTTAATACTATATATATAGATACATAGTGGTATACATACA
TATGGTTTTGGGAAGTCATGGACTTGGACTGTCCTTCTCTCCCTTTGGGGAGGGGGGGGG
GGGGGGGGGGGGGGGGGGGGGGGGGGGGGGGGGGGGGGGGGGGGGGGG
>TeaL_27779
TTCGGTCTTCTCGGTGGGCACCAAGGGCATCGAGAAAGCGCAAAATGTGCTCCCTAGCGT
TCCCTTTCCGTCTATCAAAACGGGCAAACTTTGGTACAGTGTATCCTGCCGGATATGGGA
GACTTGCGATATTAATAGGGTAAGGGTGACGGAGATCCTATTCTGGAGAGGTAGGGATGT
GACCTTTGTTTGTCTGAAGTAGGTTGTGTATGTGTTTCTTCACTTCATCCAATGTCAGGG
GTTGGACTGAAGGAACCTGATCTAACGAGAGAGCCGGAGAGCAAGTTGAAACCACTGTGG
CGGGAGTTCCGCCGACCAAACCGACTGGTGGCAAGGGCGCTTGGCTTGGAGCCGGTGGGG
GGTGCAGAACGGCTGTCTACCCTCCTGTTTGGTTTTGCAAGTTGTTTCGAAGGGTGGGGT
TAGCCTCTGAGCCATTCTGAGCTGATGGCAGAACTCCATGTTGTGATGATGAAAGGGGGT
TAGATGATCGATGGGAGTGTAGGCACCCATTGTAAGGCTAATAAGGCTACCAACAAGAGT
TGTTAGTTCTGTTGAAGAGAGGTGACGCACTCAACCAAT
>TeaL_27780
AGAGTTTAAAAATTAGACTGCAATATTCCTTGGCCAAATGACTTGATAGTCACCAATGCC
ACATAGTCCTAATAATATATAGTGGAAATCTCTAAATAGAAGCTGTGAGGTACATGCCCC
CACATAATTGCTCCTCAGAAATCTTAGAACAATGCTAATAGTGACAGGAAATAAAAATAA
TGTGAGAAGGGGAGGGATAGGCGATTAGCTCGACTACCAGAATTTTGCATCTATTATGTT
CAAGGTTGCAAATGTTCATATTCTCCTGCAAATCATTCTGGTTGAATTTTAACCTCTTCA
AAACATGGACATACCTGGTGAATGAATGGCTCCAATTGGCCTAACAATTCATAACCCAAC
TTAAAGAATCTCAGATGAGCATCCATA
>TeaL_27781
AGCGTAAACCAATACTCATCTATTAAATAAAAAAAAATTCAAATGTTCCTCTAGATTTAG
TTTACACTGATACCATGAAGAAGAGAGAGAGAGAGAGAGAGAAGAGAATAGAGAGTACAG
TAAACGAAGCTAAAGTGATAGGCATTTAGCTCAAACCTCCGACTCTACTGAACTCATTTT
CCTCCGCCTCTTTGGGGTTTTGTACTTTCTCTTTACATTTTTTACTTAAGAAAATTATTA
CAATTCAATGATATAAATATACCTCTCCCAGCAAAAACCCTAAATCTCAATACTCACAAT
TTGGAAATTTCGCATTACACCATCTCTGAAGAAACTCAACAGCACAGAGAGAGAAAAATG
GACAGATCTAGATCTAAAAGGTACTACTACGATCATCAAGACTACGATCCCGAAACCCTA
CCTCGAACCAAACAACGCTACACCAGCAGCAATCACAACAACCACCACTACTCCCCCATC
GGTCACCACCGCCGCTCCGCTGTTGGCGGCGGAGGCGGAGGCGGAGGCGGCGGAGGAGGT
CGGAAAGTTCAAGATCCGTCTCTCACGGTGACGACTAGTTATCGGATTCTCTGCCATGAT
TTGAAAGCTGGTGGTGTGATTGGGAAATCAGGAAGCATAATCAAAGCTATTAGGCAACAT
ACTGGGGCTTGGATCAATGTTCATGAATTGATTTCTGGTGATGAGGAGAGAATTATTGAG
ATATCGGATACGAGGAGGAGAGATCCGGAGGGTCGAATGCCTTCGTTCTCGCCTGCGCAA
GAGGCATTGCTTTTGATTCATGAGAGGATACTTGAGAGTGATGGTGGTGGTGGGTATATT
GGTAATGGCGATGATGATGATGATTATGGACCGCGAGGAGGGGGAAATAGGGTTGCGACG
AGGCTCGTCGTGTCGAGAATGCATGTTGGGTGTTTGTTGGGGAAAGGAGGGAAGATAATT
GAGCAAATGAGGATTGAAACTAAGACCCAGATTAGGATTCTACCTAGAGATCATTCTCTT
CCTCGCTGTGTTGCAATGTCTGAGGAAATTGTTCAGGTTGTTGGTGAGGTGAATTCTGTG
AAGAATGCTATAGCAATTATTTCGTCACGCTTGAGGGAGAGCCAGCATCGTGATCGTACT
CATTTTCATAATCGACTACATTCACCAGACCGTTTTTTTCCTCATGATGATTTTATCCCT
CACATGAACAATACACCGCGTAGAATGTCTGTGGATGGATCTTCTTTTGGGTCAAGATTA
CCTGCCGGTTTGGCTAGTGGGAGAAGCAATAACTATGTCTCACATCCATCTGGCTATACA
ATTGAATCTGGGGATACTCCTGTAGATGACGATGTACAGCCATTTTCTGTTGAGGATCTT
GTTTTNNNNNNNNNNNNNNNNNNNNNNNNCTGGGTCAGATGAACAGATAATTATCATTTC
ATCTGATGAGGGCCCTGACGATGAACTGTTTCCAGCTCAAGAAGCTTTGTTGCACATCCA
AACTCGCATTGTTGATCTTGTTTTGGAAAAAGAAAATATAATTACTACTCGGTTAGTTGT
TCCATCGGGTAATGTTGGATGTTTAGAGGGAAGGGATGGATCGTTATCTGAGATGCGAAG
ATTAACAGGTGCAAACATACAGATCCTGCCTAGGGAAGAACTTCCTGTATGTGTATCAGG
GACTGATGAGCTTGTACAGATTGTAGGGGAGATAAAAGCAGCTCGTGAGGCTCTTGTTGA
GGTGACATCAAGGCTACGGAGTTATGTGTATGGGGACTTCTTTCAAAGGGATATGCCATC
ACCATCTATGCTTGCATCCAGCCCTGTTGGGAGTGCATTGGGACTGGAGGCTGCTTCTTC
GAATAATATAACTCCACCTAGGGAAGGTTATACTGGTACTGGAAGTGATCCTCCTCCTTC
GACCTATCAGAATGTACAAACAATGCAGCCAGCAAAGGTTTGTAGGTTGGGAGAGTCTGT
TAGCGAAACGGTGAAACAGACTGAAAATGAGCGTCGTGAAGACATTCCCCTTCTGTAATT
CTGTTCTTAGTTGCATGAAGTGGGTGTAGGGTGGAGGAGCGAGGGGATATACAAGTTTCT
AAGATTGGGAGCACCTATGGGAGCATGTATATATTTTATATATTAAATATATAAATATAT
TTTTAATATTTATTTTTTTTGCTTAGTTGTAATATGTGTTAAAATATGAATAAATATTAG
AGATTGATGTCAACTACAAATTGTCTATCTTAAACATAAACAAATTTTATGTAAATAGAA
ATTACTAAAATA
>TeaL_27782
GATAATCTTTCTTCAGTAAGAAGGTATTACATTCTTCTGCTTGTGCTTGGCACCCCTTTT
CCTGCATTTGTCGAGCATTGCTCTCTTTCTGTTATTTTGTTTTTAAATAAATTAAGATGG
TGTCATGCTGCCCTATTTTGTTTCTTTAACATGTTTTTTCAGGATTATTTGTAAGTTATT
TTATGGTACAGATATCAAGTTACAAATTGGTGCTGTATAAATTGCCAATGTTTCCTTTTT
GTTTTTCTTCACTATTCTTTCTTTCCTTTCAATGCTGAATAAAAACAGAAGGAGAAGAGG
ATTCCACCAGAGGAAGGTGAATCACTGGAGGGTATAAAGTGTTGCACTCCATTCTGCTGA
ATAAAGCCTTTATCCTGACTTCTTGGATTTTACTTTACTATTATTGTTTCCTCTTTTCAG
CTCTATGTGGGATTTCTTAGGAGAACTCTTCCATAGTAAGTTATTTACAGTAGCTTTCTG
GTCTAGAACTTGTCGTAATTTTTGGTTGGCATGGGATCCAACTGATATAAGTTACCAACA
AGCTTATGAGGGTATAAAGGTTAATTGTCTTTTCAAGTGAATGAGATAATTCCACAGAAT
CCAAGTCCTCCTATGGAGCCATCTAACTGCTTGTTGGCTTTACCTTCAACCTATAAATCT
GACAACCTTCTCTTCCAGAATTTTTAAGGGATATTTAGGAGTGTGTATAATGGGGATGTC
TTAATAATCTTATGGAATTTTTTAGTTATTTTACATATTAGTTCAGCTAGTTTGGTTACA
GGTCTTGTTATTTCCTATTTATGGTGAGGGTTAGTTGAGTTACTCTAGGCTATAGTTGTC
AAGTCAGGATAAATATGAACTATTTAGACTTAAAAATGTTGTTTTGAATGTTGATCACAT
GGTTTAATATCTTAACAACAATGTTTTTAACATTACAACTAAAGTAATAGAAACACTCAC
TTCAAAGCCGGTTAAAGTAACCCAAATCTCCAAACTTTTTAAGAAATCTCACTTGATGCT
TTCAAAAGATTTCATTTACAAGTGCAAACACTTGGATAAAGTTGAATATGCATATGCCTC
TTATATTGTAGAGAGAGAAGGTTCATTGTTTTTTAGTGTTTAAAAGGGTTGTGTGAACCA
TTTTTCAACAATAAAAAGTAATGAAAACCAGAAATTGATTTCAGCGAATCGAAAGTGAAT
CGATCGATTAACAAATTACTGATACAGTTCATTGATTCATCCTCAATTCACAGCTGTTTG
GATTTCATTCAACCTTGTTCGTATCGATTACCCACTGAATCAAATCGAATTGTGCAATTT
GAATCGTAAATTGTATGATCCTAATAACAAAGTGTCCAAGGTATTAAAATTTGCTTACTT
GTGGGAAACTATTTGATATTCAGTAGATTTTGCTTTTTTTGTAGAGTTGCTATTTTTCTT
TGAGTTTCTTATTTCGTGTTTTGCTTTGAGCTGGGTTGAAATTCCTTTCTTGGATTAGAA
GCCATGTTTATGAAGCTTCTGTTCCAATTTTTTTTTTTATTTTTTTATAGAGTTACTATT
TTGCTCAGATTTTCCTATTTCTGGTTTTCTGCTTCAAGTTGGGTTTAAAGTCCTTTCTTG
TATTAGAAGCCATGTTTACGAATTTTTTCTTCCCTTTTTTGGGTAGAGTTGCTATTTTTT
CTTAGAGTTTGCTATTTCTGGCGTTCTGCTTTGAGCTGGGTTTAAAGTCCTTTCTTGGAT
TATTGTTTGATAAAATTTGTCCAGCAATATTTAATTCCGCTTTCTCATCTTGTATTTTGA
GGTTGTTGAAATTAATTGAAGCATTTTTGGATGAAATATAATTTCTTAAGAAAGAAAAAT
ATTATTTAAGTTCTTCACGGGCAGAAGTTTACTTAATCACATTATGATTATTTCTCAGTA
TTCCTTGATCTTGGATAAGTTGCTATAGGAATAAGTTATTTGTTCAGGCATAACAGTAAA
TAAGATTTAGTAATTTAACAATAATAGATATGTCAGTTGTAGTGTTGCAGTACACAGTAT
ATTTACTTTTTACTGATTGTTTGTCATAACCTTGATAAATTTACTTATTTGTAATTATTG
TCTTGTTCATCTGGATTGGATTATTGCCAAAAGGATTGATGATGAAGATGAAGAGATGGT
TGTCAATGATCAGGCTGTTGAGAGGCTAGTAATTGTCACCCAGGTATGGGTAAAGATGGA
GGATCTGGAATTGGTGTAAACGAGTCAAAGTCCATATCAAATG
>TeaL_27783
ACATGGCAATGCAAGCTAGATTGATGAGCCAGGCACTCCGCAAATTGAGCCACTCTTTGT
CTTTATCACAGACAATTTTGATATTCGTAAATCAGGTCAGGGCGAAGCTATCTACGTTTG
GATTTGGTGGGCCCACTGAAGTTACTTGTGGTGGCAATGCTTTAAAATTCTATGCTTCAG
TACGCCTAAACATTAGGAGAACAGGGCTTGTCAAGAAGGGAGAGGAGGACTATTGGGATC
AAGTTCTTGTAAGATTGTGAAGAATAAGCATGCACCTCCTTTTAGAACTGGACAATGTTG
GAAGTCAAGTTCTCGTAAAGATTGTGAAGAATAAGCATGCCCCGCCTTTTAGAACTGCAC
AATTTGAGCTTGAGTTTGGCAAAGGGATATGTCAGGAAACTGAGCTCATAGAACTGGGAT
CCAAACACAAGTTCATAACAAAGGGAGGTGCATTTTATAGTATGAACGGTCAGAGTTTTC
GTGGTAAGGATGCTATCAAACAATACCTTGCTGCTAACCCAAGTGTCAAAGAGGAACTTA
TGATGAAGCTCCGGGAAAAGTTGC
>TeaL_27784
CTCAAATCATAATTTCAAAATTCACAAATTCAAAATACAATTCGTATTCTCAAATCATAG
TTGGAAAGTTCTACTAAATGCAACTTAATTTAGTCAAAATATCAATTGTAAACCAGTATA
AAGCTCAAGGGATGTGGTGGCTGCATGTTGGGACTTTAAATCTCAGATGTGGTTCATGGA
TTTTGTTTCAGCGTTGCAGTAAAGATTCTTGATTCTTATGTGCTAGCTGGGGAGGATGAA
TTTTAGCGGCCTGATCATTTGAAGGAATAAATTCATGCATTGCAAAAAAGTTTTTTTGTT
TTTTTGTCATGTTGATGCAAAAGAGGGGAGACAGTACTTTCTTTGTGGTGAAGTCATAAT
TTATTTTTTGTTATTTCTTTAATGTTGTGTATTTTTTTAGCTAATGTGACAGATTTTGAA
TTGCATTAGTTCTGACTTTGGGGTTGAACATGTCTAAATTAAATCTTGATTCTTCTTGTG
TAGATTTTGTGGTGTTAACTTCATTATTTTTTTGGCAGATGTTGAGTCCTTTATACTAGT
ATTTCTTGAGGGTATGTGTGAACTCTGTTATTGAAACTTGTCACATTGATTGTAGAGAAT
AAATTGTTTGTAGTTGTATACACTAAACTAGCTGGACAGTTATTATATCTAATATTGCAA
ATTGCAATTTTTGCTATAATGATTTTTATTTATTATTTTACCCTAGGGTGCGGCCAAATG
CATTGTAGGAAGTATGGCGTTCAGTTCAGCATTGCATATCTGCTTGTGTTTGCTATTTGT
TGTATTGTGCCTGTTTGGCAGAGCTT
>TeaL_27785
GTACCCAAGAAATGATAGTACACCTCATGGTTCAAGTTGGCACTGGTCTCAGTGCTAGCA
TCCAAATTTTCACTCTCCCAGCGCTATTCCAACCCAAATTGGCAATTTGAGAGGCATCAT
TGTACTTAATCTGTCAAATAACCTTCTTACTGGTCATATTCCTCCAATTTTAAAAAACCT
TGTGAGTGTAGAGGCTTTAGATCTATCCAGTAACCAGTTGTCTGGTGTAATCCCTCCAGA
ATTAACTTCCCTTAGGTTTCTTGAAGTATATAATGTTAGCTACAATGACTTGTCAGGCAT
CATACCAAAAGGATTTCAATTTGACACCTTTGGCAATGACTGTTATATGGGTAATTTTGG
CCTCTGTGGATTTCCACTGTCAACAAGATACTCTGAGAGGAGGATGGCACCAATCAACAG
CAACTTTGAGAGGAGGACAACACTAATCAACAACAGCCAACAGAAGGGGGTGCTGAGACT
TCTGGGAGTTGGTTATTATTATTAGTTCAAAACAGAGTTACTGCTACATTGTAATTTTCA
AAATATCACCAAAAAAGGGGGAAAAAAAGTAAAAAAGAAAGGGTCATACCCCAGACTCAT
CTTCTACTCAAACAAATTCATATATCAGATAAAGAATTAAAACAACTAAAAC
>TeaL_27786
ACTTATTTTTTAGGTACTAGATAATGGATCCACCTCTCAGTGATGCTCCTCCTGTTGATG
CAAATATTGTTGCTCCTGTTGTTGAAACTCGGCCACAACCATCAACTGAGCCCAAAATAT
AACATGCCCAACCCATCTGATCCGACCACAACTGATCCGATTAAACGAGTATGCTGTGCG
GTCGATTTCGACTGTTTTCTGGTTCGAAAATGGTTCCAATAAACTCAAACCGATCATATT
CGGATGAATAACGGTTTATGGATGAATCCGACCCGTGCACACCCTTAATTGAGTTTATTA
TTATTCCTAATAAATTCGATGTGGTCAATGGAGTGATGGCAACATTGAACTTTTTGATTT
TCTCATCATTCATTCAAAACAATCAATTTGAATGGTTGTAAGTGCAAGAATCCATATTCC
TTATACTTCAACATTATAAAACTCGAGGTCGAGTTTTTTCGAACGCAGGGAAGAATGATG
AAAATCATGGAAAGAAGAAAAAGAGCAAATCTGAAATTTCACATGAGCACATTTAAGATA
TCAAGATTTAAGGATATCAAGATTTAAAAATTTGGAATTATTTTGAGTCTTCATGTCATT
GTAGTAGGTTTTAATAGTTAAGGATATTATGGTAATTTCAGTTTTGTTGGACATGGGCTG
TAAGGTTGCCCATGCGTTTTATTTTGGGTCAAGTTATTAAATGGGTTATTATATATGAGT
TTTATTATGTCTAAAATAATCTTAGTGGTCAAAAGTCCAAGTTTCCTATTTTGATATTGA
AGTAGAATTAGAAGTCATTAAAGTTTCCTATTATGATTGAAGTAGAATTGGAAGTCATAG
TTGGTCTAGAATATTAGTAGTTGCTAAATATTTT
>TeaL_27787
CAAAGATGCCACATCTCTCATCAAAAAACTCTTGCATTTCTATCCAACTAAATGGTCCAA
AAAATAGCAAAAACAATGTAAGACCACAATGTCTTGGCTTTCCTATTGCCGTCAAACCCT
GCAAAATTAAGAAGAAGCATATTTGTATACACTCTCAGAGCTGCCCACTGTACATCACAC
AGTCCAAACAGATGCCTTCCATAAGAATAGTGCAACTAGACAATGAAGAAATAAATGATC
CGCCGGTTTTACATTCTGCTCACACATTATGCACCGCTGAGGACAAGGGATGAGATTAGG
CCTTCTCCTTT
>TeaL_27788
TTGACAAACTCATTGATAAACCTTCTATTCCTTTGTTTCCTCTTCATAAGAAAAATTGAA
AAGTGGTTGTTCCTCATAAAGTGAAGTTCCTCATGTGATCCTTAGCTCAAGGAGGTGTCG
TGACCAATGATCTCTTCCGAATGAGAAGGCCTAATCACTTTTTTTGTCCTCAATGATGCG
TGATGTGCAAGAGGAATTCGGAATCGGCGGATCATTTATTTCTTCATTGTCCAATGGCTC
TTTTATTATGGCAGTGTCTTTTTGGTCTGTGTGATGATCAGTGGGTTGCTTGTTAGGTTT
GAAGGGTTTGGCAGCAATAAGAGAGCCAAAACATTGTGGTCTTCTATTGTTTTTGTAAGA
ATTCCGAGTAAGAATTGTATATTCAACTTGTATTAGATTACATCAGGACCTTGGTATATA
TAATCCTAACTCCTAAACCAAAAAAG
>TeaL_27789
ATGAGTGCTCCTCAGCTCCGGCGAGCACGACGACGGTGGTGGTGGTGCCATCGCCGGCCA
CGATGACTAGAGATTCGGAGAGTTCGATGAGCATGAGAGGGAAGGTGAAAAAGAGGTGAA
TACCAGTGAAATCAAGCGAAATGCCAACAATTTGCTGGTGAATGTTATGGATGGGGAGAA
GAAAGTCCCGGTTGATCGATCACTGGAAATCGGACGGAAATTGGAGGATCTTTCACTGAG
TGGTGGGAAAGGAGGCCATGGAAGATCGTCTGGGAAGTGCGATAAGGTTTCTGGAAAGTT
CCATAGCCAGAAACTGCAGAAGCCGAGAGATTCAAACTTGGTATGGGTTAGAAAAGGTGA
ATCTTCTGGTGTCAGTGTTGCTTTGAGATCAGGTGTGGTGGTGAAGGCTGGAGAAAGCCA
GAAGAAACCAGTACAGATGGGGCCAAAGGAAACTGGTTGGAGAGA
>TeaL_27790
GGTGGAAAGGAGGCCGTGGAAGATCGTCTGGGAAGTGCGATAAGGTTTCTGGAAAGTTCC
ATAGCCAGAAACTGCAGAAGCCGAGAGATTCAAACTTGGTATGGGTTAGAAAAGGTGAAT
CTTCTGGTGTCAGTGTTGCTTTGAGATCAGGTAAGTATTGATACTGTTCCTGTATATAAT
TCGAAGCTTTCCCAATGCTCTTTGTTTTGTTTAACTATGAGGTTTTGAGGTTATTAGCTA
CTTTAAGAATGCCCTTATATTGCAATTGTGTAGCAAGTAAACTCATAACACATGCTGTGA
ATAAACAATGCGTTGAACATTATAATATTACATTTTATTAGTAGTTAGCTTGGAATTTTA
AAAAACAGAAATGGTTGAGGGCTCAAAAAGGAGGGCTCGAATGGTTCGAATGGGTGTGCA
CTGGACGTCCGCCCAGACGACCGGGCGGACGTCAACCGGGTGAAAAATTGTCCACGGTGG
ATGTCACCTTTGTTGACCGCGGCTGTGAGCCTTCTCACCGGACGTCCGCCCGGACGACCG
ACAAGACAAATTTCGAGCCATTCGAGCCAACCTCCTTTTCAGGCCACCTACCATTGTTAT
TAAAAGAATTGTATGCAGACAAAACCAAGTGAGTTAAAATCAAATTTTCCATTTCCAAGT
GTAGCAGCTGATGAAATCTTTATGTCAAGGCAATTCTATTTGAGAGAGACAGATAACCAT
GGCATATGGCATATGAAAAGTGTGTTTTATTTCAAATGCATGGGGTGAGTGGTTGTCATT
GTTATAACTTTAGGGGTAAGTGTTCAGTGCCATTTGCCCTGCTAGAGGTGAGTGGTTGTC
ATTGTTAAAACTTTAGGGGTAATTGTTCAGTGCCATTTGCCCTGCTAATGTAAAGACTGA
TGCTACAGTTCTTCCCATTGAGAGTCAACACTAATTCTCTAGATTTTGCCTAATAAATTT
GTGGCTGAAAAGTAATAATCTAGAAGTTTCAACCACCTCCTCTATTGGACGCTTCTAGGA
TTTTTCTTGTATAGAAACTGACCTCCAAAGTCGGTTCAAGAACCTATGTATATAGGAAGT
ATGGCTTCACGGGTGTGTGTGTACTTTTCCTTGAGTACTCTTCTTGATTAAAGAGGAGTG
CTTGGACAATGGAAAGCCTCTTTTAAGCAATAAATTCTACTGGAATCCTTATTGGTTTGA
TGTCTAGCCTTGCTAGACTTCCAAGTGGTGGCCAAGACATGGCTTCCCATTTTGAATTTG
AATTCAAACATGTCTTATCATCTACTTCCCATCACATCCTTATAAATATTTCATTCTTTT
CCTCACAACTTACTTTCTTCCAATGCCATAGGTTGAGCTTGCTTTCCCAGGGCTACCAAA
AGATCTACTGCTGTAGCAAAGAACCCTAAAAGCATGGGTCTCTTAAGAGAGAAAGAACCA
CCTATTTTCTTGGAGCATTTGATCCCCACTCTTCCCTTGGTCCCATCTGCTTCTCAGTCT
CAATGTGGATTTGGCCTTAACTTTCAAGAATTCGAATCCTCCATACTTGAGCCATTATTA
TCCTTGGATAGAGAGTTATCTTCCTTTCGCTTCTGTAAACACACCAGATTGGGAGGGATA
TGCTTGGGTTCGCCTATTCAACTGTGGCCTCAAGCCAATTATGGGTATGTAGAATGGCTA
GATAGAGTGGCTGCTGTCAAGGCCTCTCGTTGGAAGGAGATTGTCATTCACAACATCATT
ATGTTAAGCCGTTCGGTTCTACTCTGAAACTTGATAAAGGCTTGCTGCTTGCTGCTTGTG
ATTTCTGGCCTGTATCTACTGACTTCTTCCACTTTAGATTTGGAACAATGGCCTCTACGT
TGCAAGATTTAGGTTTCATTGATGGCCTTCGTCCTCATGCAGAGGAGGCTAATGCCTTGA
TCTGCGATAAGAGTATTTCCTTCTTCTAGCCCAGCAGGAAAGACCTTTCCTATGGGTATT
TCCTTTCTCAGAAGAAAAAGGAAGATATTGAAGTTACCAAGGAGAGGAGAGCACATATCT
TTCCTCATCTATTGGTTGACCAAATTCATCTTTTGTGTCTCATCCAACGAAGTCACCAAA
GACTGTGATCTCACGAAGTCCTTTTCTGCTGGATGAAAGTTAACCCTAGCGCCATTGGCC
CTTGCCCACCTCTATAGAAGCTTAAAAGAGTTGGTAGATTCCTAGGCCTCGTTTGGAAGT
TGGCTATTTTAGTGGGTTATTTTAGTTTTTGGTTATTTTATTAAGCTAATATTTTTGTAT
TTGGGAAGAATATTGGATTTTTTTGTAGTTGGATGTGATGTTTGTGAGAGAAAAAGTGAA
ATGATTATGGGTTTGATGTGACATTTTGTCTTATTGGCTATTTTAGCCTATTTTGTCTTT
TTGTGAATTTTAGCCAAAAAGGCTAAAATTTGGCTTCCCAAACACCGCCCTAATTTACTA
GCAGAGTTGGACCCTTATGGCTTCTTCTACTCTGGTTTTGTGCCTTGTAATGACCGGAAA
AAGTTAAACTTTTAATTTTTATAATTGTGCCCCAATTAAGTTTAATTAATCTTAATTAAG
CCCACAAGTTTTCCTATTTATTTTAGTTTAGACCTCTGTTGGTTAACTTTCTATGCACCC
AATTATCTTAGTTTGCGTGCACCAAATCCCGAGCCAACCTGGGGTCCAAGGGATAGACCC
TCCGGTTCCAATAGATGATGTTAATGTGACCATAGGGTTGATCTTGTTAAATTATAATTT
AATTGCTTATTGAGAAAGGCAATGCAACAATAGTCTTGAGTTGCATGTACTTAGGCCTAA
ATTGGCACGAGGTTCGAGAGATGGACTCTCCAAATCCGGTATTAGATGTTAATATGTTAA
CACAGTATTATTTAATATTTTAGAGACATTTAGACATTTTGGTGAATTAGGAATTCCAAT
GCACAATTTGTCTCGTTATGTGCACATGCAAGATCGATCTGATTTGAGACTCAAGAGATG
GCTCTCTGAGCCCAGTAATTATTATTTTTTTGTTATTTATGTATGCTTTATTTATTGTAG
TTATATCTGCAAATTTCATGCAATTTTAGTACAAAAAATGTATAATTTTTGTATCCAAAC
TTCACAGATTTGAGCTAGGGCTTTGGAGGGAAGCCCAAAACCCTTAAGTAATGCAAAATG
AATAAAAATTAGTCCAAGAGGTGTCAACCAACCAGCCTCCTCTCTTTCCTCTTCTCTTCT
TTTTCCTCTTTATACCCTTTCCTTGCACTTTGCTCCTTTACTTACACAAGTCATGAAGAG
GAAAGGAGGCATCATTTGTTGTGCCAATCACATTTTAACATATATAACCCTATAATATAT
GTACAATGGGTAAATTACACTTTGCCCCTTTTATGTTTGGCTACTTCCTCACTTTGACCC
TAAAGTTTGTTTTTTCCCACTTTGGCTCTTCATGTTTCAAGTTTTTCTCAATTTACTCCT
AAAGCTAACTTCTGTTCAAAATTAGATAGAAAATGCCACGATAACTGTCACATAACATAA
AAAATATATTATTATATTGGGATTTGAGTTTGTGTAAAAGGTGTGGGAGTTATATATAAC
AAAATATTATTATGCCACGTGATTGTCAATGTGTCGTTTTCTGTCTAATTTTTAACAAAC
GTCAACTTTAAGAGTAAACTGGAAAAACTTGAAACATGAAGGGCCAAAGTGGGAAAAACA
AACTTTAAAGGCTAAAGTGGGAAAGTGACTAAACATAAGGGTGGGCAAAGTGTAATTTAG
CCTATGCATAATTTTATGGAATTGAAAATGGTGGGTTGTGATTGAGTTCATTATAACTAG
ATGTATTTTTGGCCTTTGGATTAAAGTTTAAGTTGGATTAATTAGGTGGTTAAGTTGTCA
TCTTTTGCAAGAGTTATACAAAGGCTAGAGAGAGAGAAAGAGAAGACACGTTCCCTCTAT
TTCCCTCCCGCAATCGAGAGCTCTCTCATCCTCTATAATTTTTGGTTTTCTTCATCTTCT
TCGTCGCATACTCTTAAAACTCTAACCCTAGTTCCAC
>TeaL_27791
CGGCTGTTAGCAGAATCTTCTTCCCCCCCACCCCCCACCCACCCACCCACACACACACAA
AAGAAAACTGCTTTGATTATGAGAGTTATTGAAGATGTGAGGTTTAGAGTTAGTACTTGG
AGAAAGGTTAAGAGTGCAGTTGCAAATTGACGGACAGATGTGTTTACAGTGGGATATTGC
TAATGATATATTGGAGATTTGGCAAGTCTTTAGTATATCTGCTACATGGTTTCAATACTG
TCATGGTGGTTAGAAAGAGTACTATTTTTAGACTAACAGTCTTTGGATGCTGTGTTTTGC
AGTTTTGCTGTTCTGGCAACAATTTGTTTGTGTTAGGGGAATGTCCCTTCTGCTGATGTG
CAATTTTGCTATATCTGTTTATGACACTGAATTTTGATACCAAAAAAAAAGTGATGTACA
AAAAGGTCTGATACTGAATTTCTGGGTCAATAGCATAAGATCAATGCAGCTTCCGAACAA
CAGGCCCCATGCACACAAGGGATGGTACCTCAACATGAAGCTTAATTTCCAAGAAACCAA
GCCAAATGTGCTGAGGTAGGGAGTTAAAAAGACAGGTTTAACCAGACCACTAACACATGC
CTGAGAGGTTGGGATTGAGGAAGTTCAGAATTCCAGTTTAANNNNNNNNNNNNNNNNNNN
NNNNNNNNNNNNNNNNNNNNNNNNNNNNNNNNNCGTCATTAGTTGGATGTAGATGAGGTT
GCATTTGCCTCATTTTTTATTTTATTTTTTAATTCAAACACCCAAACATAGAAACATAAA
AAATAAATTAAACAAAGAAAATTGCAAGCGAAAAGGAAACAGCTTTCACAAAATTTGAAG
TAAGAGAAAACAGAAGGGGGTGGGGGGTGTGTGGAAATTACTGTCAGCAAATTGAGAGGC
CACAG
>TeaL_27792
TTTAGCATTGTCAGTCATATTATCCTCATCATCTGATTCTTCCACACTTTCAAAAGCACT
AGCACTGGCAACCGGAGACTTGGGAGAAGTTGGTTTAAGTAGATGCCCAGTTCTTTTGGT
TGAACCCACATGGCCAGCAGGTTTTCCTTCAGGAAGCGTCTGCAGCCTCGGCAACCCGAC
CTCAACGCCATCGACAACATAACCGGAAATCGCCACAACGTCCGGCCTCGATGCCGATAC
ACAGCGGTAATAGCCATTCCCCTTTCTCCGGCCGCCGTGGCTTCGCCGCTTCTCGACGTA
CTTCTTGAAATGCTCCGGCGAGTCGTCACGGCCGAGCTCTTCCTCGCCGTCCTCTCTTTG
TCTCTCCACCGCCTTCGCGAACTCCAGCAACTGACTTAGGGTTTTGCGGTGCATGTAATA
GGCCGATACCGCCACGAACGAAGCTCCGACTAAAGCCGCCATCGCCAGATGAATAGCGAA
CGCATCCATGGCCTTCTCGTTCTCTCTCTCTCTCTCTATTTATATATATATATATATATA
CATTTGTATGTAGCTCAATACATATAACAGTGAATTGATAGACACAGAGAGAGTAGAGAA
GACAGTGAGCGAGGACTGTTTTTATTCGGAAGCGGTGTGCCCTTGCGCGCTTATCTATAG
GATAGAGGAGAGAGGGGAATAAACACGTGGGTTCCCAAGAGGAGAGACGGGAATAAATAC
GTGGGTGTTTGGGGACTTAGTTTTTATGTATGTTTGTTTAGTTCAAAT
>TeaL_27793
TGCCTCAACCTCCTTCATTCTCTCTCTCCTCTCTCTGTACTTTCTCTGAATTCTTCACTC
TCTCTCTCTCTCTCTCTGATCCACCCAACATCGACAACCAGAGGTTGGTGAGCGTCGTCA
ATCGTCATGTCATTTTCTGATTCCGAAGGGTCCTCTCATGGCGGTATCGGAGAATACAAG
ACCTTCCGCCATGTCAGCCGCGAACGTTTATTGCACGAAATGCTCCGATCATCCAAATCA
GGCGACTCAAAATCAACTTGGAAGGTACTCATTATGGATAAAGTTACTGTGAAAGTTATG
TCTTGCTCGTGCAAAATGGCTGATATTACAGATGAAGGAGTTTCATTGGTGGAAGACCTT
TTCAGGAGAAGGCAACCTTTGCCTTCTATGGATGCCATATATTTCATCCAACCTTCGAAA
GAGAATGTTGTCATGTTTTTGTCTGACATGTCCGGAAGAGAACCTCTATACAAAAAAGCA
TATGTATACTTCAGTACGCCTATCCCAAAGGAATTGGTTAGTCGCATCAAGAATGATACA
AGTGTGTTACCCCGTATAGGTGCATTGAGAGAGATGAATTTGGAGTACTTTTCTATAGAC
AGTCAGGCATATATCACTGAGCATGAAAGAGCTTTAGAGGACCTCTTTGGTGAAGATGTT
GAGAATTCTCGCAAATTTGATGCTTGCTTGAATGTAATGGCAAGCCGAATTGCTACTGTT
TTTGCTTCATTGAAGGAGTTCCCTGTTGTGCGGTATCGTGCTGCCAAGGCACTTGATTCA
TCTACAGTGACAACATTCCGTGATTTAGTTCCTACAAAGCTTGCTGCTGCTATTTGGAAC
TCTATTACAACATATAAAACTACTATTCCTAACTTTCCCCAGACGGAAACATGCGAGTTT
CTCATCCTAGACAGATCGGTTGATCAGATTGCTCCTGTCATTCATGAATGGACTTATGAT
GCCATGTGCCATGATCTACTGGACATGGATGGAAATAAATACGTGCACGAGATTCCTAGC
AAAACCGGCGGTGAGCCTGAGAAAAAGGAGGTCCTCTTGGAAGATCATGATCCTGTCTGG
CTTGAGCTCCGCCATGCACATATAGCAGATGCTAGTGAGCGGTTGCATGAAAAGATGACA
AACTTTGTATCAAAGAACAAAGCCGCACAACTGCAGCAAAGAGATGGTGCTGAACTATCC
ACAAGAGACTTGCAAAAAATGGTTCAGGCTTTGCCTCAGTACAATGAACAAATGGAAAAG
CTTTCTCTTCATGTGGAGATTGCTGGAAAAATTAACAGAATTATCAGAGAAATGGGACTT
CGGGAACTTGGGCAACTTGAACAGGATATTGTCTTTGGTGATGCAGGAACAAAAGAAATC
ATCAATTTCTTGAGGACAACCCAGGATGCAAGTTGTGAAAATAAGTTGCGTTTGCTGATG
ATCTATGCATCTGTTTATCCTGAGAAGTTTGAGGGTGACAAAGCTACAAAGCTTATGCAG
TTGGCAAAATTATCACGCGAGGATATGAAGACTGTTAAAAATATGAGGATGCTTGAGGGA
TCAGATGCCAGGAAGGCAGCAACTGGGAGTTTCTCTCTAAAATTTGATGCTCATAAGAGG
AAGCATGCAGCGAGAAAAGATCGAACAGGAGAGGAAGAAACATGGCAGCTTTTTAAATTT
TATCCCATGCTAGAGGAGTTGATTGAAAAACTTAGCAAAGGTGAATTACCAAAGGATGAA
TATCAGTGTATGAATGAACCAAGTCCAATGGTTCGTGGGGGCTTCGGGGGTGCCCAGAGT
GTATCAGCAAGGACAAGCCAAGCTCCTGCTCCACATTCCATGAGATCAAGAAGGACTGCG
ACGTGGGCAAGGCCTCGTCATTCTGACGATGGGTATTCAAGTGATTCGGTTCTGAGGAAT
GTATCCAATGATTTCAAGAAGATGGGCCAGCGCATATTTATATTCATTATTGGTGGGGCA
ACTCGATCTGAGCTACGGGTTTGTCACAAGCT
>TeaL_27794
AAAAAAAATAAAAAAAATCTGATTTTCCTACATTTTCTGAGAAATTCGTGTACGAAGAGG
GGAAAGAATGAAAGAAAAAAAAAAAAACTGCATTGGTTCTGTAATTTGAGCAATATGATC
AGAAGATGTCGATTAGGTGGTCATTGTGTTTGATGTGAGTTAAAATAGTCAGGATTGGGG
ATTAATCTGAGGTGGTGAAGATGGCATCCTCTTGGGATCAAATAGGTGAGATTGCAAATG
TAGCCCAACTCACCGGCCTTGATGCGGTTAAGCTAATTGGGATGATTGTACAAGCCGCAA
ACACGGCTCGAATGCACAAAAAGAACTGCAGGCAATTTGCGCTGCATCTCAAATTGATTG
GTAACCTGCTGGAGCAGCTCAGGATCTCGGAGCTTAAGAGGTATCCGGAGACCCGGGAAC
CATTGGAGCAGCTTGAGGATGCCCTGAGGAGGTCTTACATTTTGGTCAACAGCTGCCAGG
ACAGGAGCTATCTCTATCTCCTTGCAATGGGATGGAACATTGTGTACCAATTTAGGAAGG
CTCAAAATGAGATCGACCGATACTTGAAGATCGTCCCCCTCATAACTCTTGTTGATAATG
CTCGAGTCAGGGAAAGACTGGAGGATATTGAAAGGGACCAACGTGAATATACATTGGACG
ATGAGGACAGGAAGGTTCAAGATGTAATTCTTAAACCAGACCCCTCAAAAAATGACACTA
TGTGGTTGAAGAAAACTCTTTCTTGTTCCTACCCAAACTTGCCTTTTAATGAGGCACTCC
AAAAAGAAAATGAAAAGCTTCAGTTAGAACTACAACGTTCGCAAGCCAATTTGGATGTGG
GTGAGTGCGAAGTGATTCAACATCTGCTTGATGTCACAGAGGCTGTTGCCGTAAATTCTG
TATCTGAGAAGAGTTCATCCATGAGAAATTCCAAAAAGGTGGAGCAGAATTATTCGGATG
TTAATAGTGAAAAGGAGCATTCATACGATGAAAGCTATACTAAGCAAAGTGAGACTCACT
CAACTCCAAGAAACACTTCTTCAGTATCATCCGGACGTGATCTGCTGTCTACTAGAGGTT
CAAATTGGGATGATGAATGGCATTCAGATTTGCTCGGCTGTTGTTCTGAACCTATTTTGT
GTATAAAAACTTGTTTATGCCCTTGTGGGACTTTTTCAAAGATTGCTACTGTGGCAACTA
ACAGGCACATCTCTTCAGCAGAAGCATGCAATGACTTAATGGCTTATTCTCGATATTATT
ACCTGCTGATTACATACTTGCATGCATCAGAGCATTCACTTCAACTAAATGTCGATGCTT
TAATATGTATGTATGTATTTCTTACTGCATATTGTTGATTATTTGGTTTTATTTAAAACT
TTGAAGGTATAGACTGTAAGAGCATTCTCCAGATTTTTGAATTTACATGTTTGCAGATTT
ATATATTTGTATGAAATGTATGAATGAGCTTCTGTTTATTGTATGAATGTTCATACACTA
TTTTCATTCTCAAATATTCCCGTGCCTAATCTAAACACTGCAAGTGATGAGCTTTCGCTG
GTGAATATGAGATGGAGTGTTCATTTGTTAAGTATTATGTAAGGTAGATGGTGCATGATA
TTTTACTTTGTTTATGATGAATACATAGTACACTTTTTCATTATGGTATCTTGCAATAGT
GAAACAAGATAACTAGGAGGCCACAAGTTACTAAAAAAGTAACTAGGTAAATTCATGAGG
GCCCTCAGTTGTCATTGATTGTTTATAAAACTGGATCATTCAGTCTGTGTGATGAAATTG
CTTGAGCTGTCTTAATTGGCTTACTAGTTGATTATGTGGAAGGAAACCTCTCAAAAGGAA
ATTGAAGTAGCCAATTTTCTTCTGTTTGAGGATGATGGGATATTATATCATGAAATCTTC
TTGTGCACTAACAGAGGATATATCACATGTATGCTTGTGGAGATGATATTACAATCGTGT
ACTAGTTTTTTAGAATTCAGACTATAAATTCTTCCTTCTAAAATGACCTCCTTTATTCTT
CTGCTTCAATTGATAGGCTGCAACATTGTTGAATATATGTTTTTTTCTTCATGATTTTGT
ATCCTATATGGAAAGCTTACACAGGAATTTGTTGTATCTAATCATCAGCTTCAGCAGAAG
CATGCAATGACT
>TeaL_27795
ATATGTTCAATAAATTATAGAATAATACTAGAAGGCTCACAACACACAGCAATAACCCCA
GATCCCCTCGTCTATTGGGTTCACACAGAACCACTATGTTTGACTTTTTTGAATTCAAAA
TTCCCCACCTTTGGGGTGAACAAACCATAACTGAGAAATATAAATCAATTTAAAAGGAGA
GGATTGTCATTCAAATTTAGTAAATTCTGTAATTCTTTTCAACTCACGTCCAAAACATCC
ATGTTCTCACATTATTATAGTAAAACACAACCTACACAAAGTGGCAACATCTTGCTTAAA
GCCTACTCAACTTTAACAGAAAAACCAAAATACACAAAGCATGAAAGCTGTAGAAAAACC
AAAAACAAAAAACAAAGGTGACTGAGGATGCAAGGCAAGGACAAACTGCTGAAGCTGCAG
GCGCTCTTTACGCAATGAGAAGATTAATCCCGCATGAAATTGCACAGATCATAAGCCCAA
ATAATGCTAAGAAACCGTATTTTCCAATGGTAATGCGGTTTTCGGGATTGCCGGTGGCGT
AGCCGGTGAAATAGAAGTAGCGAGCGACGACATAAACCAATCCGAGCGCAGTGGAAATGA
GGGGATGCCTAATTCCTCCCAGAATCATCAACGTGAAGAACAGAGGCATCATCTCCAGCG
AGTTCTGGTGCCCTCTCTGAACGCAATTGAAGATCTTGGCATCCTTGTTATCAGATTCCA
AAGCATACATGACCGGATAAAACACCTTGTACTTCTTGCGGGCTTTGCCGACTTGGCCAG
CCATCCAGAAATTGAGGAAGCAGTAGAGAACGATTGTGAGAACAACGTATCCGAATTCTC
TCGGAAGCAATTCAACTCCGGCCATCTTTTCCGATTTTCGATCCAAACGTTTCTTTGATT
TCGATTGACTTT
>TeaL_27796
TTTGACATGGCATACCACTATTTTGACTTGGTTTTGTCACCCCCTGCATGCCTTATACAC
TTGTAGTGTAAATCTTACAAACTAGTCATGCATGTCTCATGAAGTAGAATGTCTTTCTAG
CTTGATTTGGGGCCATCTCAGTAGGTTTTTGGTGTTGTTCTAACATGCCTTAGATCTGTT
TTGGGTTGGTTTGATAGCCCCATGCACTTGTAGTGCAATTTCATGAACTAGCCTAATGTA
TATCATGCTTTAGACCATCATTCTAACATAATTTTGGCTTAACTCTGAGAAGATTTTGTT
CATGTTTTACCATTCTTAAGCTCTGATTTGTGTTGTTTTGGTCATGCATGCCATGCTTTG
TATAGCTATAATGCATTCTAGCTCACTAGCCTTGTGTATTGAGTCCATTAGCATGCATTA
CTTGGACTATTTTCATGATTTGACATCATTTTAAATGTGATTTCAGTACATGTAGTGTGA
TCATACACGTGCATTTGTCACTTTTTTCATGCTTTGAAGGGTTGGTCCTTT
>TeaL_27797
CATACACGCGCATTGGCCTATCAAATAGGCCTAAGAGAAAAACTCTCAAGAGTGCTCAAG
GAGTGACAAAAGTGAAAGTGTAATAACACTATAAGCACTGAAATAAGGTATGAAATGATG
CCAAATCATTCAAACAACAAAAGCAAGGCATGCAAGAGTCCTTAAGCATGAAAGCTAATA
AAGAGGACAACAAAGGGGGCATGCAATACATGGCACAAAGGCATGAACCAATCATGGACA
GAGCTCAAATAGGTCTAAACAAAGACCAAAACATGCTAAGATTGAGGCACAAATGCCTAG
GCATGCATGTATACACACTAAGCCATAAACAAGGTAACAAATGCACAACCCTTAGAGGCA
CTCAAAGGGTGAACGAAGTGGGAACATGGCAATGCTACATGCTTTGAAATGTTATGTGAT
ATGATGCCAAATCATGTACATGGTACAAATGAAGCATGCTATGGTGCCCAAAGCTTAAGG
CTAGCAAGGCACTTGCACTACAACTATGCAGAACATGAAGCATATGGCAAGGGAAACCCA
AAACAGTCCTAAAACATGTTAAAATGAGTCTAAAACATGTATGGAAGGAAGTCAAAACAT
GCTAGCATGAAGGGCATAAAGCATGATGCATGCAAGGCAAATAAGGTGGATTACACTACA
CCTATCAAGACCAAGCATGAGATGGCTTCGCCAACAAAAATCAGAGTTATATCATGGCAA
AATAACCCCAAAAACACACTGAAATGATAGCTCGCAAGCTTAGGCATGAAGGCATACGCA
AAGGCTCATGTTCAAGGCATAAAGGACCAACCCTTCAACGCATTGAAAGAGTGAAAGATG
TGAGTGCATGGCAATGAAACATACTCTGAAATCACATAACAAATGATGCCGAATCATTCA
AATAGGTTAAGCAATGCATACTAGTGGACTTGATGAACAAAGCTAACAAGCTAGGATGAA
CCATAGCTATACAAATCATGGCGTGCATGGCCAAAAAAACAAAAATAAAAGCTTAAGAAT
GCTAAAACATGACCAAAAGCATCATAGAGTTAAGC
>TeaL_27798
AGTTACTTGGCCCAGACCACATTCAGGTTTTTCTATATTGCTGATCTCCCTTTACTAATT
TTATACAAGTATTTGATATACAATTTTAGCTATGAGTTGATTGTGCAACGAGATGAGATA
TTGAACTAGAACTAACTTAGAACACAGGTTGCTTCTCTATTCTGTAAACTAGGATACACT
GCAAATGCACAAATTCTAGATTGTGGTCTGATTAGAGTTGGTAGTATTCACTTTGTTGAT
TAATATATCAATTTCTCATGTAGTAAATGTTCTCTTCAACCTGTCGAGCATAAAAATAAA
TTTTATCTTTAAAACACACACAACTGTGGCACTGCCCTGAGAGGCACATGCTGACCACAT
AAATATGGTGGTGCATGGTTTTACTGTAATATTATTTGATGATTTGCCTTGTAGCAGATG
TAGGCATTTTCAAAAACTTCCCCCCCTTTTTTTGGGACAAATAGCTGAATTTGAACATTT
GTTTGCCCAAGTTACTAAGGTCCTGGTTCTGCATTCCTAATTTTAACTTTCTGGCATCCT
AGCATTTTATCAGTGGCAGAGTTACTATCACAAATTTATTTATTTATTTTTTTAAATAAT
CAGATTTATGGAATCTAGCTTGAAATCTTTAACCAAAGTTAGACAGTTTGGAGGATGCCA
ATTGTGCTTGGAAAGCATGATAATGCTTGCTAATTTTGGTTTACATCACTCTGATTATCA
ACTTGCATTCTTTGTTGTAAAGGCTATCTAGCTATTACAATATCCATGAGGACTGATAGG
AGTTTTTAATTTTTTTTATACAATTGAGACCTAATTCTTTCTATTTTACTTCTTTCCAGA
CAGCCGCAAGTTACCATGCTATAGCAATTGCACTCTCATTGATGGAAGCTTACCCTTTGA
GTGTTCAGCATGAGCAGACAACCTTGCAAATTCTCCGAGCTAAGCTGG
>TeaL_27799
GCATGCCTTCACTATATTCATTATCTATCAACCAACAATGAACAACTAATAATTTCCTAG
ACCGATAATAACAAAAAATAATATGTGAAACAGGTAGCATTTGAAGCAGCTGGCTCAATA
AAACCTGTGTCTGGTGACCAAATTAAAATGGCTATTTAAATGAAACTTCTACCTCACATA
ATTCCAAGCACCAATTCAGAAAAATAAATTAACAAGTCATTGACTAAATCAAAGCATAAT
TCAGAGAACATGTACATGGCCAAAACGAACATCTTGCTAATTTATCACAAAATAGAGTGT
ATAATAACTCCCTTTACAGATCCATCAGCACATGAAATCAACAAACTTGAAGTTCAATGA
ATAAACAGCCTTTATAGAAAAGATATGTGCTTTTGGTTACAGGGCAATTGGGCATCACAA
ATTACAATTGCCAACCCGCTCCGACAGAAGTGAACAAATAGAATTTGATCTCAAGAGTAA
ATATATGCAAGTAAAAATATACAGTACTATTACCTTTTGAACCCATTGAAACAATGGATT
TGCTAGCCAACGCAAATGCAAGATAAAAGACCAGCTCGAGTTTGTAACTAAGTTTCTGAT
ACAGGTGGTAATCGTTCCTCAGAGAACCGCAAATGCAGGTGTTGCACCTTTTTGGTTTTA
ACAATTGTTTCCCACTTGGGATCAACAGATGCCATCTTGGAAGCCTGGTGTCTAGAATTC
ATTATGGTACCAAGGTGTGAACGTGAAGAAGAGTTCTTTGAGGACATGGAAGGCAAAGTA
CGCCAGAGCCAAGACTCAGATGGGGATTTTGGTAGAGGTGGAGGGAGAGGAAATTGTGAG
TTGATTTCTTGATTATTTTCTTCTACATTGTCCACTTTTGTAAGCTGTGGCGGCTGATCT
TCAAAATCCCGGTATACATTGCTGGCCGATTTTAAATTTGTAAATGTAATCGACTCCTGA
CAAAGATCTTGATCCTTTCGAAAACCCTTTCGCATCTTCTTCCCCACATCCTGATCTGAT
TTGCCAGAAAAATATAGTAGACTGGAATCAACATGGTTCAAACTTTTAGGTTGCAATGTA
ACTTTCTCATCCATAATATTTGACTTCTCAATGACTTTGAGTGAAGGATCTACTAAGGGA
GTTCCTTCCAATCCCCCAGCTTTTTGGGCAATTTCCAAATCATTATACATCGACTTGGGT
AGCCCCTTCCAATCAGAAGAAAATGAGTTCAATTTCAGAGATACCACCTTGTGTACAGAA
TCTACATACAGGGTTTTCTCAACCACAGGACTCGCTGAGCCTATTTCCCTTTTATTGTTT
TCATCAATTTCTGCTTCTTTGGAGATATCAAGAAATCTTTTTTCTGCAGAAAAGTTGGAT
TGAGGTAATTCGTTCTGCTGGGGTGATACAATAGTACCCTGCAAATGCCTGTAGAGAAAC
GATCCTTCCAATTTCTCAGAACTACTTTGGTGAGGAATTTGGTTGTACTTATTGCTCACT
TCATTCTTATGTTCACGCAGCTCAGGTTTTTGCGGTTCAACAATTGATCTTTGCTCATGT
GTCACAACCCTCATACGCTCATTCTTCGTTTCTTGGCCACGGGATGAAGATTTAGCATGT
GTTCTGCTGAGAGTAGACATGGGTGTCCGATGCGTTCGCACACTGATACCCGGAACTGGA
TTCAAAAGGCAAAACCTAGGTAATAGCCCACAAACTCTGGTTGATAAATTTCCAGGTTCA
TTGTAGTCATCATCACCTTCATCATCACTTTCTTCTTCTTCTCTGTTATATTCGGCATAA
TTTGGTAAACCTTCCTCAACTGGCTCGGTTGCTCTTGAGCCACTGGTTGCTTCCAGGAAG
CATATTGAGGTGTTTCACAAGCCATTGCCTTAGCAGCTGGCAAAAACCGACCCATCATGA
AATCCCGAGTTTGCACATCCGTTGAAAAGGTTCCAGATGGTTTCACCTCTGGACCATCTA
ATCCACTCAAGCCACTTAAACTACAGTTTAAGAAGAATGATTCAGTCCTTGAAAGTGTGT
CAAGTGCATCTAGATATGCTTCGTCGCCATCCCCCGAATCATCAGAACTCTCCTCTTCGG
TTGTGTCTTTTGAGCTCTCGAATTTCGCTATATTTTCTTCTACAGATGAAACATTTTGCG
AGCTCAAATCTTCAGAACCTTTGTCAGGAGCTTGCTGTTTAATTTTTGTAATCCTACCGG
GCGGAAGCTTTGGAGGCCGTTCAAGAGCTTGAGTTTTTGATTTACCTTCATCCTTTGGTC
TTCCCGGAGACTTTTCCCACAGAAAAGGAACAGTCCCGGGGTTCCTCACTGGACCAGATT
TCAATTCTGATTTGTAAGTAGGAAGGGGCGGCAGACTGGGAAGAGATTTATCAGTTTTCC
TTTTCACATCTTTCTCTGAACTCGCTGTTGACGAGAATCGCCTCACAGATAGAATTGGTT
GATTAAAATCCAATTGCTTGTCCTCCATTAGATTCTTCAGCAATATAAAACCAAGTAATC
CCTTTGAGAAATACAATAATAGGA
>TeaL_27800
GTTTTATTTATTTATTTTTGGGGTAAAAATTTGTCCATTGAGGATTGCCCTATTAAAGTG
ATGTTGAGCATATTATAAGTAGGATCCACAAGGGTATCCATGGGCCATATTTCAAACCCG
CCTAGAGTACCCTTAAATGGATAGATAAGGAGAGAAGACTATTCGTCTTTTTAATTTAAA
CAATTGCACCATTAAATTTTTTAGAATGTTATCTTGCTCCCCTGAGGCTCTCAGTTGAAC
AAATCCTTGTATTCTTCAGTTCCCACCAAAAAAAATAAGCTTTTCATTTTCTTTTTATAC
CGTTGCATCGGGATTCATACATATTTGAAACTCCTATGTATTGTATTATAGGAAGCATGC
TAAACTTATAGTTGTATATAAACTACACCATTGAATTCTCTCTCTCTCTGCCATTATGTA
GGAGCTGGGGCAGTGCAGGAATTGGATGTAGATCCTGGCACACAAGCATGTACGTCATTA
CAGCCACACATCAGCTTCCCATTAAGAGTGTCCACTGCTTGAAATGATCCTCCTCCCTCA
CTTCTCTTGTAAAAATCAACAGCGACAAAGTTAGCCCATCGATTGCCAGAAGCAGCGTAA
CAAGTTGGAAGCATGTTAGCGAGGTCCGCGGAGTTCTGTATACATGCTGATACCTTGATG
GGTACAGATTTGAAGTAATTTACCAACACCAGTGATTTTGTCTTGTCATCCATTGGTGCT
GATTCTGCTCTGTTTGGGCAACTTCCTGCTTTCATTCCTCCATCCCCATATTGATTTTCA
ACCATGTAGTTCCATTGATAAGCAATTCCTTCACTCTGCTCCTTAGATTTAATTGAAGTG
AACACAATAAACCTTTGGTTTTTGGCAACCATGTCACTGACCAGAGGCCAGTCTTGACCA
TTTTGTGGCATGCTTGTCACTGGGAACCAATATTTCATCAAACCAGCATCAGTGAAGACC
TTTGTCAATCCATTTGGGGCATGAACATAATCCTCTAGGATTATTGTCACAATTTCTGAT
GGATTTGCAGATAAGAATGCCTCAATTTCCCTCAATGTGTCTATTGCTGGTTCAAATGCA
GTATAATCGTAGCAGTTTCCTCCAAAAGAATGGCACAACCAAACATCACCTTCAAAATCG
TATGTGTCAAGCATTAAGCCTCGAACCCCATTATTTAGCTGTTGAGTGATATTATCTTCT
TGATTTGTAATGGTAACTCTGGGAACTCCAGTGTGAGATGGCTCTCCTTCTATGGCATAT
GCATTGTGTGTTGTCAAAAATGCGTACTTGTTGAACGGCAGTGAATTATTGACGAGCTTG
AATTGATCAGTGATGTCGGATCTCACACATATAGGGCCTGAAAATGCTTCATTGATACAA
GAGAAGCAATACAGCCCTGTTCCGCAATCCGAGTCCGATGTGCATTTGTCCAGTTCCTTG
CATTCTCCATTAGAGCAAGCCCTGGAAACACTGAACAATACCGAAACTGTTGCCAGAAAC
AAAGGAAGTTTCCGAAGATCCATAAGTAGTGTTTTTAAGAGGGAGGGAGGGAGGGAGGGA
>TeaL_27801
GGGATATCAAGATTTCAACATCAACTCAATATTTCTAGACATTGGAAGAAAATGTTCCTT
GAGGGACACATTCGCTGCCGTTCTCATACAATGGTAGATGACAATCTTCTGGGAAAACAT
GTACTTTCAACGATCGTATCATACATGATCAGAACCCGTGGAGCTGAAAAGCAACGGAGT
GGTTACGTTGCAATCATGTATGGATTGGATTGATGATTTAGAAGCCCTTCTTCTCGTGAA
TCTCGTGGCTGCTGTTCTCATCCTCTGGGATGATGACGAGGTTGTCGGAACGATAGGGAT
CGACTTCGACATCACGGAACTTGCGAGCAGAAACTCTGTTCTCGAAGAGAACATCCAACT
CAGCGTAGGTAAGACCCTTTGGTTCTGGTAGACGGAAGTAAGTCCAAACGAGACCAAGAG
CGCAAGTACCAGCCCAGAAGAAGCAAGTCTTTCCACGCCAATTCCATGCAGTTGGGTTCA
TCATTCTTGGTTGAATAATACCGATGATGATACCACCAATGTTGTAGACGTTTCGGGACA
AGACGACAGTCTTAATTCTGAGACGGGTAGATGGGATTTCGGCGACCAAAGCGTAGCAGA
CTGGACCGACTGTGAAATCGTAGAAGAAAGTGAAGATAAGAAT
>TeaL_27802
ACTGACTGACCTGAAATGTCAAAGTCAAAGTCCAGCAGTTCAGTCGAAGTCGAGAGAGGA
AGACACGACATAGATTAGGGATTTCATTAGTCGTATTTGGGTTGTATTGTATATGAGTTG
TAATCCTCTATGATTGGAGCCATTCGAACACACATTACAGTCATTAGATCATAATAAGGA
ATTAAACAATCAAGCGCGCCTAGGCTCGAGCCTTGCGCCTCTCGCGCCTGGTTCAAGTCG
CGTCCAAGGTGCGACTTCCTCAAAGCACCTCACCTGGGTCTTGTTCAGGCGCATACCTCG
CGCCGCGCTGCACCTTGCGCCTAGGCGCGCTTTTCAGAACACTGGGAGAAAGAAAACCTA
CATTTAATTGAATGTCTAATTGTTAAAAGGAAATTATTCTAGTAGTATTTTGAATTCTTA
TAATGTAATCTATACAATTCTACTTTTATTGTATCATATTTTAGAGCACA
>TeaL_27803
ACAAGACCCCTTGGAAGAATTTAACTTAGGGCAAGGTTCTACACAACAACCCACCTACAT
TAGTGCATGGTTAAGAGCTCTTGACAGGAACCAGTTGTTGGTGATCCTAAAGAGATGTAA
AGATTGTGCATGGTCTTACAATGAACTACCAAGGTTGGACAGATCATTGGTAGAACATAA
GCTTCCCATGAAGCCTAATTTCAATCCATACAAACAAAAACCAAGAAGGATGAGTCCTGA
AGTGATTCAGAAGGTCAAGGACGAAATTCTCAGGCTCCTTAAGGCAAGTTTTATTAGGAC
AACCAGGTATGTTGAATGGCTATC
>TeaL_27804
TAATAGATGCCATTGGTGATGTCCTGGTTAGACCAAAAGTTTTAAAATAAATAAACAAAG
TCTGACGGCAAAATGTCCATAAGGAGGTTCAGAGCAAAAGATGAAAAATTGTCTGTGACT
ATCAGAACTGATTTCCATCACCACAAAAGTTAAGACTAGGACTTACTGCAATATTGATTG
AGTGCTGTACAGACACTTTGGGATTTTACAACTTACAGGAAAATTAATGCTAAAAATATT
ATTGAAGAACAAATTAGCATGTTGTAGAGAAAAATTTTGTATCAAAGCCCATAAGTAGAA
TTAGCAGCTGAATGTTCGTAGCATATCAAGCTTGGAGATAATTTAAAATGTTGACATTGT
AATTCTAGTAAAATGGTTCAAGTGGCATAATATGATTGATCATAAGTTATTCCTTTATAG
TTGAGCATTTATATCAGATACGGAAACATGACACTCATACTTAACAAACTTGTACATATT
AACCAAGCAAATCTCTATTTGGAGACAATTAGAACTGTCAATTCATCAACCAAATGTGAT
TTGTGTCACTAGACGTTTAGATATAACAAATCAACAAGCTGAGGGCCTTGAGACAATGGA
AACTTACCAAGTTGCTCCTCCTTTCTGTCGAGCACCCCCATGAGTTTCAAGAAGAAGATT
GACAGTACGCACTTCTACAGTCATTCCATC
>TeaL_27805
CTATGACTATGTCCAAATTGGTTACTCAACTAGTGTGGGAATGAAAGAGACTTTTGATGA
TAGACGTCATCATAAGATGCTCTTTAGTGACGAGGTGGTTCAACCAAATTATGATGAAGA
AGATGTGGAAGAAAGTAGTGATCATGGGCAAGATTATGATCCGGATGTTCCTATCTTTGA
TGTTGGAGCTTCCATCTTTAGTGGAGAAGATTATGAGCAAACACAAGGTTGTAATCAAGA
TGTTCCTATCTTTGATGTGGAACAAGGATATGACGCAAAATGTTTCCATCTTTGATGAAC
CAATGAGTGGGGCGTTCGATTACGATGAAGTTAATGTTCATGAATATGAAAAGAAAGTTG
ATGTTTGTGCATATGGCGGAGCTCCAATCTTTGACCACTATATGATGATGATGATAACTT
TCTTGTAGAGAGCAAAGGTGTAGTTTTGTAGATGAAGCAAGTTTTGCTCTTACATTGCTT
CCCATGAAGGAAGTGGTTGCAATCCCTCCTATTCCTTTTCTAGATTCCAAGAAAATTATG
GTGAAGAGTCATAACATTGAAATTTCATGGGTGTTGAATGATCTTTGCTTCCAAGAAATG
CTTCTTATGCTATCTTCAAAGCCATTTGTTCCACTTTGTGTTGACTTGGTACCCAACCCG
GCTTTATGGAGGAAAGATGCGTTTATTTTGGGCCCATGCAAGAAGCATTATTTTGATGAC
ATCTTGTTTCCAAAATGGCATGCTACATGGGTGGCCTATTCACACCTCAACATGGCTTCG
GTTGATGTCCATAAACAAGAACTCGTTTTGATGGAAGGATATTTGCAAGGATGCTCTTGA
ATATAGACTTGTAACTACTTAGTCTTGTTCGGCATTGCATGTCCATCATACTTCCATAAG
TCATTGTTTTGAGTCATTTTTTATTATTATTTTGTTGTCTTGAGTCAATTTGTTGTAGTC
CCAACTTGAGGACAAGTTGTTTTTCTTTAGAGGGGAAGTCTGATGTAGTTAGAACTAGCA
TAGTTGTTACGTTTAGCACCATCAGAGTTAGTTAGAGTTAGTTGGGTCTTTTATCCTATA
AATAGGTGGTTAGACATCTCTAGTATTCAGTTTTATGATATTTTGATATTGAATATTTCA
GAACATGAGAGCTCTTGTGCTCATTTTGGAATTTTCTCTCTAATGAAATCTCTTTCTTGA
TTGGCTCCATTAGGGGCCTCCCCCAAGGGATGACGGGTTCAAATATTTTGGGTACTTTGG
TAATTTCTTATTACTTCTGCATTGCCCTAATTTTTATACTTATAAATATATGAAGGGGGC
ACCACTTGTACTATAGAGAGTCACAGTTATATCGTTTTCTGATCTTAGTGAAAACCACAA
TAACCGTGGACCTAGCCCTATTCTGGGGTGAACTACGTAAATCTTTGTATTATTGTGTGT
GCGTGATTTCTTTGATTCGTTTTATCTTTCATGTTTGTTACCGATCCTTGTTAGGAAGAG
ATGATTTCCTAACAGGACGAACACAAGAATCTAACTTTTTTGGTGTAGACACAAATATCG
AAACATAAAGTGTTTCAACACATTTCAAAATTTATGTTACAAATGTCCACTGTTTAGTTT
TTGGACTAAACAGTGTTGATTATTTGAATAGCAGGTTCTTATTTCCGATCTGTATTTCAG
ATCGTTAATTACACATTTTATATAAATGAAACCTCCGATTAATGAAGAACAAAAAATTAA
CAGAAAACAATTTAAGGAAAAGAAATATTTTATTGAAATTGTTGTGGGTTTTAAACCCTT
GAATACAAAGTACAATTCTTGGGCTTGGAACCCTTTACCTATTGATCGCCATTATGCGTT
TGTAGCATAGGCTCTTGAGTTCTCTGGGTTTCTCTTCTTCTTCTCTCTTGTGAAGACTTC
TTTAACTCCTAATTTCTCTCTCTCTCTCTCTCTAACTTTTGATTTTTTATCCTTTCTCTT
GTGTGATGGTCGTCATATTTATAGAGGGCCATATATATGTGATAAGAGTGCCTCATCTTC
AATTTGAAATTCAAATTGAATGATAACGCCATTTGAATTTAGGTGTAATCATATCTAATT
AACCGTATTGAGCTTTTGGATTTCATCTTGTGTGGTTCACTTGCCATAGGCTCTACAAGT
GCCATCCTTCGTAGGCTCCACGTATCATTTGAGTATCTTGAGTAACATCACTGAGATATG
ACGTCGTTTTATTTATGCACTTCAACAGATTAAATTGATCATTTTAGGAAGTGATTACCT
ACAACAATCCCATCATAGGCTCTATGCGTGTCATTAACTGCTTGACTGTATTTGAAATCT
GAACATAAATTTGGTTGAAATTTATGTGCCAATAGGTGGGGCAAAAGCACATCACTCCTA
AAAAAGCGGGAGGGGGATGGGCCAGAGAATAAAAAAATAAATAAATAATCAATGGGTTCA
AATCACTTGTCAAAACTTTGCTAGTTTTTTTAATCCAACATTAAATTCCAGCCTCTTGTC
AAAACCCGTCACTGAAACACCTAATTTTCAAGGCATGATAACGTTTATGTTTACAATTTT
TATGTTTATAAATAATTTAAAAACTATATACAAAAACTCATTTGGTGCCTAATTTTGTTT
CTAAAAATTATAG
>TeaL_27806
TATAGATAGATAATAGTATAGATTAAATCATACTCGCAATAAGGTTTTGCTAACCAAACA
GAAAAGAAAAAAAACCTAGATCTCAAAGTAATTCATTACAAATAAAATAATAATAATAAT
AATATTAAAAATACAATAGATTTATGGAACACCTCTGCCTTGCTCCCCCAACCCAAAAAA
AAAGAGGATAAATAAACCCACCACCAATTATTATTGACATATAAAGCATCAAACTACCTA
CCCAAGCTCTTCATTATTATGCCAAATGCAGTTGCTTCAAAGTCATTTAGTTTTAGTTGA
AAGTGTAAGAACTACCTGATTTCCCTTTCCATTTAGTTTCAATTGAAGTCCAACATGATC
AAGTACTAGAAATCAGAATGATATAAACAAACTAAACTCGAATGTGTTAGAGGAGAACGA
CATAGAGGGCATTCAAGCTTTTCATTGCACCACTCCATAACGCAATTCCAGCAGAATACG
TGACCACAAGGCGTGGCAGTTGGGTATTGGCGATTACTAAGGCAAAGTGTACATTTGCTG
ACTCCACTTGTTGCTTGAGACTCTGAAGTTGATGTGGAATCAGAGACCCAACTTCCCTTC
TCAGAGTCCCCAGTTACCAAAGTGCCTTCTTCATTTAAAACAGGTATACCTCGCCCTGCA
GAAGCATGGTGTGTCCCTAGAGATGCTTGGTGAACTGAACTTGCAATGGAAGATAAATTG
CTGCGACGTAGTCCTTCAGCAGCAATGATGCATAACTGAATTAAAAGGAATACCCCCAGT
ATTTGGTATCTAGGTCTTTGGTTCATTTGCTTTCCAATGAACACGTAACGAATGCCTGCT
GCACGTTTTGATATATGATAATATAGGCCTTCAAAGTAGAAGAACATGAGGTTAGTGCGA
AGAACCAATTGCAAAAATTCGCGGGCTAAGGGAAGCATCGAGGGCCATGTCCGAATTGCA
TATAGCCATAGCCCACTAATTTTTTGTTTCAACCTCGACAAAACCGAAACATTTGCTCCT
GATGCAGGGGCAGATAGGATTGTAGCAACTGCGGATGATTGAACTTGACTACTCCCAGGA
GCATCGTTGCCATACAGATGATCAGACAGTGAATCAGTGAGGGAACTGCCACGAGAAGCA
ATTCTCGAACTAATTCTTTCTGCAATGTAAGGAACTGCTGTGTGGTAGACAATGAATAGG
GCACGCCTAGCAGGTGTTGGAGGAAGTCCATATGATCCAGAAACCTGAGTGATGTCACAA
TATTCTTCTCCAAGTGTTTGTTGCCCCGAACCTGTTGTTAATATATAATAAAGCATTTGT
CCCAAAAGTTTTGTCTCACTCTGATAAGCTACGGCAACCCTTGTACCGAAGAGGTGGCGG
AAGGCGTCACGACATCCATCGTATACGAAGGAGGCGTACTGCTCGTCTTTCTCTGCTGCT
CTCATTATCTCCGGCTGCGCCGCCACCGGAAACCGCCGTACGCCACCTGATTCCGCCGTG
CTGCTGCTACTGGGACCAACCTCTTCACTGCTAGTATTGCTCCCGGCATCGCCCGAACCC
GATGGCACTTTCCACTCCAGCCCCATCTCTCTCTCTCTCTCTCTAACAAATTTCTCTCTC
TAGAAATGGAAGCTTCCACTCCGGGAGTGCAAGGGATTCAGACCAGATATAGACTCCTGA
CTGAGATATACGGAATTGG
>TeaL_27807
ATACGTTACGTTTACCTGTGGTAGTAACCAGTCATGAGACCAGCCTTGTGGCTAGATGTA
GAAGGGTTTACGCTCATGCACATGACTATCATATTAATTCTATTTCAAATAACAGGTGGG
ATCCATACTTTTTGTTGATATGCACTTTCACTTTCTGTTCTAATTTATTCGTTGAACATA
TTCGTTGCTGCTTTTATGTTTGTTTATATTCAGGTTATCTCATGGGCTTGGAGTTGCTAG
AATATTCCGATAGGATATTATTATTATTATCGTTATTATTATTTATATTATTGCAAATTT
CATTCCACTTTCTTCTATGAAAAGGCAAAATATATCCCTACCCTTCATTCCTATCAAAAG
AATCTAGATTGTGATCAAGGATTTAAATTGCACTGCTTAGTCATAAATAGATTTTTTTCT
CCTGCGCCTTGGCAATTTTTTTTTCATGAATCCAACTAATTAAATGCATTTTTAATGATG
AAACCTCTAGCTAAGGTTTCGAAAAGCAGTTGTGGTGGCCATAACGGTTGTGGTGATAC
>TeaL_27808
CTATTTCAAATAACAGGTGGTTGATCCATAATTTTGAACTTTTATTGAAATGTTACTTTC
CATTCTAATTGAATTGCTCTTTAACTTTTTGTAGTTGTTTCATGTTTGTTTACTATTTGG
GTTGTCTCATGAGCTTAGAGTTGCTAGAATATACTGATAGCATGTTATTTTTCTCATTCC
ACTTTCTTCCATGACGAGGCAAAATTTATTTCCATTCTTTGTTCCTATCAGAAAGAATCT
AGAATGTGATGAAGGATTTTTTTTTACATGAGATCAAGAATTTAAATTCTACTGGTTTTT
CATGGTTAGCATTTTTTCCTTTCTGTGTTACTTTTTTTTGTTTTGTGTGTGTGTGTGTGT
GTGTAATTGAGGAATAAGACTATGGTGATTACGTGATGCTTCAGTAGTACCAAATAATTT
TATATAGCATATTTTGAACAAGCCCTTATTGGTCACGGCCTTGTGCGTCCCAGGTGTATT
TTCGTTGATATAGAAAGTGAGATTTACAATTTTTTTTTGTTGTGTAATTGAGGAATAAGG
GTATGGTGATTACATGGTTGCTTCAGTAGCACCAAATAATTTTATATAGCATATTCCAAA
CAAGCCCTTATTGGTCACGGCCTTGTGCGTCCCAGGTGTATTTTCGTTGGTATAGGAAGT
GGGATTTACAATTTTTTTTTTTGTGTAATTGAGGAATAAGGCTATGGTGATTACGTGATG
CTTTAGTAGCACCAAATAATTTTATATAGTATATTCCAAACAAGCCCTTATTGGTCACGG
CCTTGTGCGTCCCAGGTGTATTTTCGTTGGTATAGAAAGTGGGATTTACAATTTTTTTTT
GTGTAATTGAGGAATAAGGCTATGGTGATTACGTGATGCTTCAGTAGCACCAAATAATTT
TATATAGTATATTCTAAACAAGCCCTTATTGGTCACGGCCTTGTGCGTCCAGGTGTATTT
TTGTTGGTATAGAAAGTGAGATTTACAATTTTTTGTTGTGTAATTGGAGAATAAGGCTAT
GGTGATTACGTGATGCTTCAGTAGCACCAAATAATTTTATATAGTACATTCCAAACAAGC
CCTTATTTGTCACGGCCTTGTGCGTTCCAGGTGTATTTTCGTTGGTATAGAAAGTGAGAT
TTACAATTTTTTGTTGTGTAATTGAGGAATAAGGCTATGGTGATTACGTGATGCTTCAGT
AGCACCAAATAATTTTATATAGCATATTCCAAACAAGCCCTTATTGGTCACGGCCTTGTG
CGTCCCCGGTGTATTTTCGTTGGCATAGAAAGTGGGATTTACAATTTTTTGTTGTGTAAT
TGAGGAATACGGCTATGGTGATTATGTGGTGCTTCAGTAGCACCAAATAATTTTTTTGAT
AGACACAGTTTAATGAGTTTAATGAGCGTAATGAGCGATAGTTAACGTTGGAATACATGT
AAATAGCGTGTTGAAATAAATAAAAACTATATTTAAATTCAAATTATTTTTTTTTATCAT
TATTTGATTTGGATGAATTCAATTTAAAGTATTTATAATGGTTTGTACAATTCTAAATAA
AAGTTGATTGCTAAGGAATT
>TeaL_27809
CCCATGCCCTCCAAATAACAAGAGCTGCAAAAATAATGAGAATAATAATAACAACAGTAA
CTGAAAGGGAAAAAAAAAATCTACTGAGCTGGGTACCAGTTGCTAGAAGTGAGAAGATAA
TAAAAATAAAAAGAAAAAAGAAAAAAAAAAGAAAGAAAGATTAAATAGTGACAAGTAATA
ATTTGTCACAGCATACAAATGGTGACACATGCATCTATGTGTGAACAAAATTTACTTAGT
TTTCTTTAAACAAACCTTCCCCCTCTCTCCAAGTTGCCAAGAACAATAAATAAATCTGTA
AGGGCTTATAATTTATAGAGAAGTTGCTATTTCAACTGCATTCACCAGAAATATTGGGTA
AAGGGGCCAATCTCCACAATCTCTCTACAAATCCAAAAACAGTTTCAAGAGCATCCAAAA
AAGAAGCTACACGATTATACCTCATTATGTCTTATTGATTAACCATAGAGGCAGTGGTCT
CATCTCAAAGGAGATCATCAGCTCTCATTGGGCCACAGGAAGAATCAAAATTGTTAACTA
CTGAATTCAACTGCTACCAACCAACATAACTGTAATCACCAGAACATTCTTGCAAGACCA
CCATTAAGGTCGAATTTCCAAGTTTAGAACTGGTGCCCTCCAGACGTTACAGTATGACCA
CAGCAAGGTGAAGGCGCTTGACCAGGAAGCTTCAAATTGGTCCATCCGGGAGTTTCATTT
TCTTC
>TeaL_27810
CCCATGCCCTCCAAATAACAAGAGATGGTGCCCTCCAGACGTTACAGTATGACCACAGCA
AGGAGAAGGCGCTTGACCAGGAAGCTTCAAATTGGTCCATCCGGGAGTTTCATTTTCTTC
TTCAATAAGACCTTTCAAAGCCCATAAATCACCCATGATGGGCCCTCCACCTCCTCTCCC
ACCATAGACCAGCAACCTTTTCTCAACCATAGTAGCTGTGTGGCCACATCTAGGTGGTGG
CAATGACCCAGAAACTGATAGTTCATGATGAAACACAAGATGAGTTATCAGTGATGAGCT
AACTGAAAATGCAATGAATGAATATTGAC
>TeaL_27811
GCCTCTTAGTCCATTAAGTTTCTCACGGGTGTATTCTTCTGCCTTTGCAAAGATGCAACA
CAGTCATATGTGCGTGCAAATACTGGATGTGATCCAGAAGGCAATTTTGGATTTTGAGGG
CTGCAATTGTAGCTTCGAAGCATGGCCACCTTAAAATTTCAAGTCTTGAACTTCTAATTA
TTGAGCTCATGATATTTCAGTTTAAGGGCTAATTCTCGATTTTTTAGGGTGTTTGTTGCA
TCTGTTTAAATACCCATCACCAGCAATGACAGCATCCAGTAGCATTGATTCATGTCAAAA
TTATATGTAAGAATATAGCGCATGCGTCTTTTTCATGTTTCTACTTTAATCTGATTATTT
CATTTCTGTGTATTTGGTGCCATTTAGTAAACTGCTTTTTTCTCTATTAATGTTATTCAA
CAAAAAACGAGAAACTGGATGAACGGTTTGTGAGTTCTGGGATGGTTTTGTTTCTTTCTG
AACAGAAGAAAATTTGAATTTTAGGCTGGTGGTATTTGTTTTTTGGATTTTGCTTTTCAT
TATTGACGAAGAATGTTCTATCTTCTGTAGGTCATTCATATCACACTGAAGGATTGACAT
GCTTAACAATAACCTCTGATTCAACTCTTGCTCTTACTGGTTCTAAGGACATCCCTGTTC
ACATTGTGAATATAACTACTGGGA
>TeaL_27812
GTAAACTTCACCATATGTGTTCTGTGTTTATTTTTTGCTTTTTGTTTTCTTGTTTTTGTT
TTTGGTTTTTTTTTTTTGTTTGAATGATAAAGAATTTCCCCAGCAAGGCCCTTTGGGCTC
ATCCTTGTAGAGTAAATCTCAGATATTCGATTTTGCGACTCATCTCAAAATTCACACTTT
AACAACTATACTACTTTTGCGGATTGTCATTCGGTTTTATGAGTCATCTCAGATACTTTC
AATTTATATCAAATGCCAAGAAAAACTAGGTACACTCATTTCACAAACTACATAAAACAT
AGAATTGTCACTGTATATTCTGATGATATGGAAAAAAACATTTTATTTTATACAATAGGG
CGAAAATCAAGCAACTCATAGTAAGTATTATTTGCTAGAGGAATGAGGAAAAACACTAGT
ATATCCCACTTCATTACGACATAGATTAGGCTTGATCATACATATCACTCGAAACATGCC
CCATTCTCCAGCTCTAGACTTCATGTTCAACTGACCTTGGAGCAATCCACGTTGGGGTCA
ACAGTGAATCCCAAACTAATTCCACAATTCCCAGGAAGTGCCTTGGCTAAAGAAGGATTC
ACATTCATGTTCTTGGAGACAGACTTGATGCAGTTACAAGCAGTCTTCCTGTCAGCACTG
GTTGCTGCAGCAGATGCAAGAGCTGACGCTCCAGCACAACAAGCAGTTGGTGGCATCCCA
CTGCCGGTCTTGAGGTAGTTCACACATGGTCTCATGTCCTTAACGACATCGCTGCATGTG
ACTGCAGCCTCTGAAGCT
>TeaL_27813
GCTTGATCATACATATCACTCGAAACATGCCCCATTCTCCAGCTCTAGACTTCATGTTCA
ACTGACCCTGCAAAGCAAAAGAGGAAAAAGGTGAAGAATGGTTTACCGCTAAACCTAGGG
TTACAGAACAAACTCACAAAAAATGACCCAGAAACCGATTACAAAAACGAACACAATAAC
TCAATTACATGGGTGTGGGACCCAAAAAAAGGTAAAACTCACCTCATGTGAGAGGATTAT
GTCCAATTCTTGATCGGTTTCTGTGTTCCTAAATTTTTTCTTATATGTATTGAGGTTAAA
TACGAATACTCAACATGTATGTGTGTGCGCGCGCACGCGCATGTGTGTGTGTTTTGGTGT
GTGTGTGTGTGTGTGTGTGCGCACAAAAAGAAGTGTTTAGCTAGAGCATAAAAGAGGTAG
TAGAAGTATATACTTGGAGCAATCCACGTTGGGGTC
>TeaL_27814
TTTCAAATTTCAAATTTCAAATTGAATGATAACGCCATTTTGAATTTTGAATGATAGTGA
CATCTGAATCTAGATGTAACCATATTTGATTATCTATATTGTTCCTTTGGACTTATCCTA
TGGTGTTATTACTGTAGGCTCTACAGGTATCATCTTTTGTAGGCTCCATGTGTCATTTGA
GTATCTTGAATAACGTCGCTGAGATACGATGTCATTTTAATTATGCACTTCACGGATCAA
GTTGATCATTTTAGGAAGCGATTACCTACGACAATCCTATCATAAGTGCTATACGTGTCA
TTAATTGTTTGATCGTATTTGAAATTTGAACATAAAGTTGGTTGAAATTTATGTGCCAAC
AATGAGAAAGATGGTTTTGATCAAAGAGGTGTTGATGTTTGAAAATAAGGTTTTCACTCA
AAACTTTTGAAATAAGTTTCTGTGTAAAAGTGGTCATCTATTGATGATTCTTTGATAGAT
GATGGAAATGAGGAAAACCCCAATTTTTTTACAAAACCCTAGTTTGTTATTTTGAATCTA
AAGGAGAGATTTAAGAGTAAATTCATGCTTGTGATGACATTGAGTTGATGATATGTTGAT
ACATTCGGAAATCTTGAAATGATATGAATCTTGGGAATTATGTCATATTGATGGATGATA
ATGGAAACTATTGAAAACTATGAGATTGTAATACCTCTTCCCCATAGATTATAATGTTTA
TTTCTCATAAAATTAAAAAGGGACTTTAGGCAAATTATTATATTTGCAAAACTCATGCAT
TGCATTGCATTTCATGATTTTGAACTCATATTGTTTTATTACTTTGGATGTTGGAATATT
GGAAAGGGGGTAAATAGCATAGTAATCCGGGTAGTGAGTTGGTTTTGGAAATGTGTTGAG
TATTGTGTTAGTATCTGCGTAAGGAGTCAAGGTATCCAATTGCCCTTCTGTGCTTGAGGC
CAGTAAATGTGGGAAAACGATTGTTTTAGGTGCTCAACTGCCCTTCCGTATTGAGCCAGT
AAATGTGAGGCTATTTTGACATATAAAATCTATGTATATGTATCTCATTCTTACCTTGGG
ATTCTAGTGCACACTACCGCTCTAAAATCGATGTTTTGTTGAATTTAAAAGTGCATTGAC
GTATCATTCTTTTGAGAAGAAACAAAACTATGAATTTTGAGCATGACATTGCATTGGCAT
GATCATACTGTTATCACATATTTATATACTTTGTTAAATGTATTTCTACGGGACAATCTC
GCTCATTCCTATCATAAAATAACATTTTAGGGTTTGATGGGACTTAAGGCTTGGTTTCGT
TTGGTTTGGTTTATGATGTAATTCCACCCCGTTGACAAGAAGGTGGAAGATTGGATGGAG
CACTGAGGCACTTTTTGAATGCTTACTTGTGATAGCTATCGAGCTTATTTGTTTGGGAAT
GTGTTCCACTTTTCTATAACCAAGACCCTTGTCCTGAAAGTTGTAAGCCATTAGGGCATC
TTTATTTGTATTTCTCTATCTCTTTGAACTACTATTGTAATTATTTTGAACTCTAAAAAG
ATCCAAATGAAATGGAAACTTGCAATACTTTTGGGAAGTTCAATGGGAAAGAGATTCATG
TTTTCTACTCATATCTTCATTGTACACCCTCATCTATTGTGAAATGGAAATAAGAATAAA
TGATTGGTAATTAAAAAATTATTTAACTATCAGGGCATTACAACTTGGTATCAAAGTTAA
CCAGGTTTGAATACTTTGGTCCCGTGGGACGTGGCTTTTGCCATAATGGGCTTACTATGC
TAGGATGGGACATTTATTGGCCTTGTATGTTTTATGTGTTTATGTGACTATGTGAGTATG
GAATTAAACTTAATTTGCGTCCATGAAATTGTTAGAAGTCCTTTAAAAAAGCACTTGATC
AATGCTCTTTCTACTTGGAAGTCTTTGAACATCGTGGGACAAATCAATATCTTATTCATA
TGTGCACTACGTGACTATGTGTGCTTATTTGGTTTGCCTTATGTGATGTATGTATAGGTT
CTTACTTAACTTGTGTGTGACGTGTGAGGTGGCATGTGGGTATATGAATTGCGAGTTTAA
TCTTGTTTCAACTTTCATATGGGATGTCAGGACATGGTAGAGGTCGTGGTAGTCATGGTG
CTCGGGATATTCCCATGCAACAACATATTCCTCCACAAGGAGTTGGCCAGACAATCGGGC
CAAGATGCCATGGGGGCATTAGCCCGAGAGATGGTCGGGGCTCTTTGGAGTCCATGGACA
TCCTTAGAGCCGAGCAAGCAGCTAGGAGAGCTAGGTCTTAGGTGGTCTCCAGTGGGCCAA
GTCTCCACACGAGTCGATTTCTCTCGTCTCTTCTCTTTCTCTTTGTCACCTCCACATGCA
GTTGCATGTGCCAGGAGTGTTATAGACTTATCCTACATTGTTTCTCTAAGCTAACCAAGT
TCAGTTCATACAATCTAGAGGCTATTCCACCCATTGGCAATCGGTTTGTAGTTAATTGAC
AATTTTGCAATTAAAGTATCACTAATTCAATGCCTAGGGGCATTAATTCTAACATTGGTA
ACTCCCACTCGTGTTATCATCATAACCTTACAGATGTGGTTGGTGTCCATAGAAATAATT
GGAGGTTTCAATTCAATATCCAGTGTACTACTACAGAATTTGCAGGATGTTGATAAACAA
AGCCATAAGGAACAGGTGGCCCAAATGTACCATATCCATAGTTTTGAGATGGAGGATAAG
CTACAGGAGGTGGTTGGTAGTAGTGGGATGGTGATGGTGGAGGACAGTACATGAGGTGGG
TAATGGTGAGTGTTCCAATTGGATTCTCCAATTCCAAGCTCTCCTAAATGATGCATGATA
GGATGATCATCAAAAATATTAGCATCCCTTTCCAACCACATGACCCCCAAAACCACGCAC
ACTACACACTTCCAAATAGCCCGAGCTTTGTCACTTAATCCAAAACCTCTAAGATCAAGA
CATAATAAGTGAACACAAGAAGCAGGAATCACCCAATCCACCTCCACTGAGCGGAACACC
CTCCACCATAAAGATAAGGAAATAGGGCAATGCAAAAATAAATTATCAGTACTTCCTTTG
CCCCCTACACATGAGACATCATTGAGGTAGTAAGGAACAAATTGGTCTTCTCTTTTGAAC
CATGTCATTTAGTATTAAATTCCTTGGGAACCAAGGTCCAGAAACATTTTAACCTTAATA
AACACTCAAGCATTCCAAATCATCTTGTAAGGGTCAAAAAATGGAA
>TeaL_27815
GTTCGAGACTAGGTTGCTGGCGAGATTGAAGATCGCGATGGTCGGGGTCATGGGGGGTAG
GCATCATGACGGTGGGAAGTGGTGGTTCCAAAGGCTGTCGGCGGGAGTGGAAACGGTGAT
AGGTTGGTTGCCGAAGGGTGGGTTGGATGCTGGAGGGTGTCGGCGGGAGTGGAAGTGGTA
GTGGGATTAGGGTTAGGGTTAGGGTTAGAATTTGATGTTAGGACAAAATTGTAATAAAAA
ATAAATAAATAAATAAGGTGTCCAAATTAAAAAGTAGGGGCATTTAGTAGCCCTCTTATG
AAATATCTCTAGTTTATCAAAATAAAGGAGAAGAGTCATTTCTATTTAGATTCTCTCAAC
TAAACAAATCATAAGCTCATACTGGCTTAAGTTAATTTGATCAACTACTAAAAGGAATAT
CACATCATATAGATCCAATTTCCATATGCCAGTTCTGGGAAAAAAAACCTTTGAAACAAA
CAGCTTAATCAAACAGCTCAAAAATGACAACATTTCTTAATTACTCTAAAGACAACAAAA
AAAATAAATAAATAAATAATTCAGGAGAAATTCAGTCAACAACCAGACATCACATTGTAC
TTGTTGATGTATTGTGCTGGGTTAGTTTTGTGTCCAACAATCACAAATGTTTTGTTTAAC
TCTAGTTATGTTTTGGGTTATGTTTTGTTAATCATAGTTAATTTATGTGGGGGGCAATAT
GTCCAGGTGTTCTTTGTACTTCGGTGTGTATAATTACATGTACAAAGCTTGTAAGAGAAG
CTAAGAAGCGTATGAAATAATCTGCACAGGTTCTGTCCTGTTTGGAGCCTCTTCCTCTGT
TTTTGCTTATTTTCCTCTATTTTCTGCAAAAAATTCAGATCTGATTTGTGTGTTTCAGCT
GTGTTTTTCTTGTGTTTCAATCATATATTTGCTGCCAAAACACCCAACAGTGCTTACTCT
CAATTTAGAGGCATTATCCATATATTTATTGCTTGGGTGTGCTAGTACCTATTTTCTGCA
TGGTTTCATTCTTTGCTAATTCAAGATAATTTTTTTCTGATATGACTGGGTCGAT
>TeaL_27816
TTTCAATTTTGACAAATTAAACCCCATCCTTCCATCCGTGTTTCAATCTGGCCCCTCCCT
CCATCCAACAATCTATGCAGAATTTTAGATTCAAAATAACTCCGTTTCGTCTCATTTTTA
CATTGTTGGATTCACCCCACGGCCTAGTTTTCATTCCACCCCTCACATGCCTTGTTCTAC
CTCTCTTTGCGCACTGTTGGAGCTCCGAAGTTGGCTAAAAATAAGATTTTTCTTTCTTTG
GGCAAAATTTTCAAATTCAAACTCATATATTCAAAAACTTATATCTCCCTCGTTGTAACT
CCGTTTTGCCTCATTTTCGCGTCGTGAAATTCGCATCATGGCCTAGTTTTCATTTCATCC
CTCATATGCCTTGTTTCACCTCTTTTTGCATGCCGTCCAAGCTCCGAAATTTAGCAAAAA
ATAAAATTTATCCTTTTGGGAAAAATTTTCATATTCAAACCTACATATTAAAGCACTTGT
ATCTGCCTAGTCNNNNNNNNNNNNNNNNNNNNNNNNNNNNNNNNNNNNNNNNNNNNNNAT
TCAATCTCCATACTTCTTCTTTCTTCCTTCCTCCTTCCTTTCCATAATTATTCTCTCTTT
TCCTCTTCTTTCATGGCCTTTCCCCTGCCCTTACGTTTCTTCCTCTTCTTGTAAGTCATA
TACCTCCATACTCAACGGCACTGCCACCGTCGGAGGTTCGGTGGCCACCACGAGCTCGGT
GGAAGGGCCATGAAGGAAGAGGAAAAAAGAGAATAATTGTGGAAAGGAAGGAGGAAGGAA
GAAGCATCGAGATAGAAGATAAAGGAAGAAAGGAAAAAAAG
>TeaL_27817
TTTGAACAAATTTGAAGTTCTTTTAAATCTTGAAAATAGTTTAAAATTGAGTTAGAATTA
AGTTTCATTGCAAAATTTCTTTTAATGTACAAAATCGGCTAATAGTCGAGACCAATGATT
TTAATGTATAAAACTATATAGTCAAGACAACTAAAATTCATTACAATTTCCCTTTCCGTG
CCGCTCAAAATGATATTATCATGATAAGTAAAGTATCCCATCCATCATCTTTTAATTTTT
GAAAATAATCTTTACTTGATGAAACAAGATGGATAACATTTAAAATGTCTTAGATTTTAT
GACATTTAAAATGGATGGGACTTAAGGCTTGGCTTGGTTTGGTTTGGTTTGGTAAAATGG
ATGGGTGAGAACTAATATTAAAGAAGCAATCAGCAAAGCACTACGTTTATCTAGAGATAG
TTTCCCTAAGCATTGTGTTTGTTCTAATTTGAATTAATTTTTCAGCATTCCAAATTAATT
TCTTTGTTGGCTATACATCTCTTTTATGGGATGCCTTGTCATTAATGACCTAAAGCCAAA
TTATGTTCACATATTTGATGTTTCCGAGAAAATTTTGCATTATCTGATGGGCAATGAACG
ATTTTGGAGCACTTTGTATTGCATGTCATTTTTGGACCTTTCCTTAAGTATTTTGCACAC
AGGAGGTGTGGGAAAAATTTAAAAAGGAGATACTTGTGTTGGTTGCTTTTATGTATTGAT
GCTTTAATCTTTATTTGATAGGCTGTCATCTTGACAAGGATTTGTAACCGATTGGTTACA
ATTTACACCTAGTTTAAGTATTACAAATTTGTCTTGCCATTGTTAGTCAGAATGTTTAAG
TTATCAGTCTTCATTGGGTACTCAACCGAAATTTCTGCTCTCTAGAGTGTACTTATTTGA
ATGTGTTGTATATTAATTAAAATACAATTTAACTTATAGAGTTGCTTTCATTCGTTTTCT
CAGAATGATCTTGTTCATGGATGG
>TeaL_27818
GGGAGCATTTCAGATTCTTCCGAATTCCAAGTATAAATTCATATCGAAGAGTCTTAGACT
ATCCTTTTTCTTGTCCATCCATTCATCGTGCGTGGCCAATTCAGTTCCTTCCATGACTTC
TCTTCCATTCTGAAACCTGGCCAAGAATGTCTTGCTATTCTAGAGGTAGCTAACGCGTAA
TGGACCTCCCTCTCCAACTAGCAGTTCGTTGTCCGGATATTGGATATCCAGAAAGAAAGA
AGGTTGAAGTTTCATTCTTACAACTCTCTTTTTACAGATAGATTTTTCACAGCAGATAGT
TCACAGTGCTCATTCTGACTGGGGAACACCTATATGGGTATGCCTATTTTTTTCAATCTA
TTATTGATAATAATTTTATATCTTTTTGTCAAATTTTGTATTAGTACAGCCGTACTGTTG
ATTACTCCAACGCTTTGGGACTGGAGCTTGGCTTGGTGTGGCCCTTTTTTCATTTCATTT
CTACAATTAATGGATTTTATTCTGTCTGCAATGGAGAACCTGCCTCTTTCCATCGGAAGC
GGTGGAAGCGGCGCAGGCCCTTCGCAACGACCGCTTATTGATCTAAACCTTTCTCCTGCT
CCGGAGCCGGAGCCTGCCCTACCTTCGGAACTTTCGGAGGAGGAAAAGCGGGAACAGAAA
GCGGCGGCACGCAGCAAAAAAGTAAAGGAGTTGAAGCTAGCTCTTTCATTCCATTGCCCA
ACAGCAAGTTTCTTCGGCTAAGTGCATCGGCTACTTTATGGCACCCGATTTATGACGGAT
CAAGACATTATACTCTGGAAGTTGTGAGACCCAGTGAGCATGTCGTGCGGAAATAGTCTT
TTGCGAGCTGAGGTATTTGAGGGCCTCATGATCAGTGTTGAGAATATCAGGTAATGACGC
CAATGTCGTAGCGCTTGCACTACAGCGTACAATTCAATGTCATATGTCGGATAGTTCCGA
CGGGGCCCATTTCATTTCTCACTAAAGTAGGCAATAGGACGACTCTCTTGACTAAGGACT
GCACCTATCCCAACATGAGAAGCATCGCAGTCTACTTCAAAGATCTTGGAAAAGTAAGGT
AGTGCAAGAACTGGATCCTCTGACATTTTCTGCTTAATCAGTTGGAATGTCTTTTCTGCC
TCTAGGGTCCATGTGAGCTAACCATTCTTACAACCCATCTCGAGTCTTGAAAGCCGTCTT
CCATTCATCACCTGGTCGGATCCGAATTTTGTGGTACCCACTTCTGAGATCTACCTTCGA
GAAAACGCGTGACCCATAAAGCATATCTACAATATCTTCGAGTCGAGGTATGGGAAAACG
GTATTTTTTGGTAATCTTATGGATTGCTCGACTGTCAACGCACATGCGCCATGTCCCATC
CTTTTTTGGCGTTAGTTAATAGGGCAGGAACGGCACAAGGAGACATGTTTTCTCGGACCA
GTCCCTTCTTTATCAATTCTGTGACTTGCCGATGTAGTTCTTCGTCTTCCTTCGGACTCA
TCCTGTAATGGGCCCAATGTGGAAGACTAGCTCCAGGTACTAAGTCAATTTAGTGTTGAA
TGTTCCTCATTGGGGGAAGCCCATGTGGCAATTCCTCTGGCATAATTAATGTCGCTAAAT
TCAGCGAGTATGGGTTGTAAAACGTCTGGGACAGGCGTTGGATAATTCTCCTCTTTAGCA
AGCAACAAGCACATATATAGTGCGGCTTTCTTCACTCTCCGTTACGAACTTCTGTGCCGT
CAAGAATTTAGGGTCTTTGGCCTTGTTACTCCCGTTTCTCCCCAAATCTTTCGAAAGCAA
GAGAGTTATGTGGATTCCATCCTTATCAAATGAATAGGTATTTGGCCGAGCCTTATGGGT
AACATATCTATTATACAACCATTGTCGGCCTAGCAATATGTGAAAAGCATTCATTGGTGC
AACATCACACCAAACTTCATCCTTATACCTTTTCCCAATAGAAAAAGTGACAAGACATCT
GGTATTCACAGGTACTTCACCACCTTTATTAAACCATTGGATCCGGTATGGGAGAGGGGA
CAAAGTGGAGCTCGACCGTAGGGAGAGGGTGCTTTTGCTCCTTTAGTTTTCACTTGTCGA
CCATTTCTCGAGAAACAAAGTTCTCGCTGCTACCCCCATCAATTAGGATCGTACACACCT
TGCCACCTGACGTGCATGTGGTACGAAAGATGTTGTGCCGGAGCCATCGGTCATCTGATG
GTACTGGAGAGGTAAGTAGGGTACGTTGAATCACCATTACTTCCCCTACATCACCTTCAA
GAATCTCTTAGTCCTCATATTGAGGATCTGTCACATGTGCCTCAGCTACGGGCTCCTCCT
CAAATGCAGCTTCCTCGTAATTTTTATCTTCAACAAGTGTCACCGGTTTTCCAGGGGCTT
TGCTTGGACATTGGAAGGCTATGTGCCCTGGTTGTTGACATCTATGGCAGACACCAAAAG
GGCCTCGATTTGGCAGATTTTCACGCCCGAGGATTCCTTTCCCTGTATTTGGATTTGTCG
CAGGGGTTGTTGGGGCGGAAAACAGACAGCCCTAAATTCATATCCGTGCTGGACAAGGCT
TTCATTCTCTTGTATTTTGACTCAGAAAGAGATATGGTGAAGGTGTGGTTAGTGCGCCGG
CCCGGCTAAGAAAAAAAGAAAGACGGAAGGGCGAGGTTTGGAACCCTCAAGCAAGACATG
ATCTACATAATAAAACATCATAGCGCCTAGAGATACAGGTACGGTTCATCGCGTTACTTA
TCCAAGCGTGTTGCCGGATAGTCGGATATGCCGTACTCTGATTTTTATGAGGTTAGGAAC
CATTTGATGTTACCAGCTTTACTCATTATTAGGAAACGCATTACCGTTTAT
>TeaL_27819
GAATTGGGTTTGGATTTTTCAACAAAAATTTGATGTTTTTATTTTGTGGGTCTGTTGAAT
TTTTTTCTTTGCTTAATGATTTAGTTATATTCATTCATACTAGTTTTAGTATGAATGGGA
TTAATAGGTTTAGTTTATTTTGATTTGGTTTAGATATATGCTAGTGTGGTTGTAAACCCA
ATGCGTTTCCAATTTTACATCTAAATTTTTGTGCTGTTTGACGAGTGAGAAAGATGGGTT
GAATTTAAAAAACCATTTAGTAGTTATTTACGATATGCAGAGTTTAAAATTAACCAAATT
ATTGTTTTGAAAAAAAAGTGTGAGAAGTTAACAATTTATGGGCATTCTTACCAAATAATA
AAATAAAATAAATAAGTGTGACAAAGCTTCAGAAACGTTCATATCAAATACATATGCATT
TGTTGTATACTGATTTGGTAATGGCATTGCTGGGACATTTCAATCCGTTCAGTCTGGTAA
TAGGAATGGCCAGAAAATCCACCTGCTTATTCTTCTTGTTTTCATGGAGACTGTAAATTT
GAATGCTACAGTTCAATGAGGCTTCATAGTAATAGTAATTGATGTTCTCACACATCAACT
TCAGCACCATCTGTTTTGTTTGTGGCCTACCATTAAAAACTATATAATATTTATATGATT
CTCTCAATCATATCTAAATAGAATATTATTGTTGTATGCTTTTTATCACTGGTATAATTC
CCTGTACCAGGTCTGCAGCCCAAGGATTCCACAACCCAAGTATCTCTTTGATGAAAATGA
CTTCTTTGTTTTGTTACCCTGCTCTTTGATTTCATGCCACTAAGAGAGAGAGAGAGAGAG
CTTCTTACTCTTGCAACGTGATAATGTTGGAAGTGCTTTAGTTCACTAAACACCACGGTG
TACTGGAACAATATTTTTGCTTAAGAGAAATTAGCATTGATAATGAATTTTTCTCCCAGC
GATTGACATGAGCATATTGGACAGTCAAAATTAATGGGTCCATAGTTTATAGGTCCCTTG
AATTTCTAATGCTTTTTAATTCTCATCCAACCATCCACCAAATTTATTTGCCCTGGGATG
ATATGTGGTTTTTGCTTTAATTTAGGTCGGAAAGTGAACTTAATTTGTAGGTACATGACA
TTATTGAGGTCCTTGTATCCTTAATATTCAAGCTGTATGTATCTTCTGTGCATTAATAGG
ACTTGTATCCTTGCAGATCAAGCTGGCTTCTGTGAAATT
>TeaL_27820
AGGAAAGCCAAAAGAACCTCTAGGACGATGATTGGATGCTTGTCCATTCTCCTTGATGGA
GGACTGTCCTTCACAAACTATTTCAAATATAGCTTTGTCTTTCACGCATTTATTTGTAAT
CCGCAAAATGGATGTGTCCTCGTTCTGAAGAATTATGTTGTTTGTACTAACAATAGTTTC
TGGAACCTTGCGTAGTTCTTCAAGCATAAACCTGATGTTCTCATTAGATCCAATAATTTC
TCCAAACTCTTGTCTCCTTATTGACTCATCTACTCGAGCAATCTCAATGCTAAACACGCA
ACGGACAGGCTTGTGATCACTGTCTGTCACATCCATGCAAGCCTCATACAGTGAAATTGA
AGAGACTACAGGACAATCTGAACCACAGGAAGATACTGAGGTTGAGCGGCTATCACGATA
TAAAATTCTGTCACACCATGCAGGAATGCGTTTCTTTTCACCAGAATCATACCCTGCTAA
ACCAGCTTGGTGCCTTTCAAATTTGTATGTTGGAGGAAATCTAATTACGGCTTCACGCAT
TCCTTGAAAGACATTTCCAGCTTTCATTTCTGCTTGCAGTTGATCCCTTTCTCTAAGCCA
ATCAAAGCATCTTTGAGAAACAAAATCCCTTGCTTCATCATAAGATATACCATCAAGCCG
ATAGTTGAAGTCACCAAAAAATACAACCATGTCCGCCTGAGATAGCTCAGGTATCCCTTC
CACAGAATTGATACCCATGCCATTTACACCACAAAGCATTTGAATGGAAGATGAGACTCC
AGCAGCTGCAGCATTGAAAAAAAGCATTTGAATGGAAGATGAGACTCCAGCAGCTGCAGC
ATTGAAAAGGTTAGATGGCCTACTGAAGATCATTGTTCGATACACATGATCAAAATCAGC
ATTGCGGCGATTGACAGCTTCCAAGTGTGCAGCAAAGTGACAGTTCACAAAGCACATTAT
TCGACCATACACTCTCATCCTCAAACCAACAGCTCCCTTATTACCAATTGCACGCCCAAA
ACCACAAGGAACTGCTGCAACATCAACATCTCCAACATGGCCTCTAATATTGTTTCTGAC
CCAAACAGCAATAAGCAAGCCTGCTAGCTGCCTGGAACCAACACGTTCAAAGGTTGACCC
CTCATCCAAAGTTTTCCCTACCATATCCAGCCACCACTGTCCAGCAGAACTCCCCTCAAG
ACCTACAGTTTCTTTTGCTGCAGAC
>TeaL_27821
AAGAAAGAAAAAAAAAAACAGTTTCCAAAAATGGAAATTAGGGGTATTAGGGGCAATTTT
TTTAGGGCCACCAATCATTTTCCTAAAAAAAATTAAATGCAACAGTGATACTATATTACA
TTCCGACCAATAAAAACACACAAATAAGATTAGTTACATTCTGACAAATAAAAAAGCACA
AATAAGATTAGTAGGAGACGAGATATGTCCACTCAAATTCCATTTCTGGTCTTGTATTAG
CAAATGACACTAGATAGGATAACATCACCATTGTACTAAATATTTGATCCTCATCCAATG
TGGGCCATGGTGGCTTTCCAAACTAAAATTATCAAAGCAGCTTCAATCATTTTAACCACC
ACCCAGTCTAAATTTTGAAAATCTGCAGTTCTCAGCCTTACTAAAAAACATAGAAGTTTC
AAATAAATCCATAATCCAAATAAAATGCCACATTATGGATAAAGATACACAAAGTAAAAT
TACACAACTCCAAATCTAAATTTGGGATGGAAAAACCAACTTGATGCAGTGTTTCTTTTT
ACATACTCCTCAATCAATTGGTGCCATTACCAGCCACATCCTCTGCTGTCTGATGATT
>TeaL_27822
TGAACAGTCGTACCAGTTCCTCAGGAAGGTGAGTTAGAAAAAAAGAAAGAGCAATTTCAT
TACTATTACAGCAGACAAAACTTACAGAGGGATATAAACAATCAATTTGATCATGCAGGC
AACACTAATCGTGAGAGATTATGTATGGAGACGAGGGTTTTAATTTTTACATATCAGCCG
TCGTATCGGCCAATATGTATTGGAATTTGGTACTTCCAATATTGATATTCACCGATATAT
CAGCCGATACTATTTGACTTGGGCTGATATATGATCGTATTTCTAGTACCTACGTATCTT
GATCGTTGATGTCAAATCGGGATACGGATTGTGTATCGTTTTTTAATTTTTCTGAATCGC
G
>TeaL_27823
AGAAACTTAACTATCATTCTTAATTACAGATTTACGGTTAATTATAGATCAGGGTTATTA
TAACCTCCTCCATCTTTTCTACTCTCAACATCCCCGTCACACCTCCGGCGCCTCCGCTGC
CACTATGGACTGGAGTGCTCGGAAGTCTGCCACAAGAACCCTAACCATCGGCGTGTTCTG
CACCATCACCTCGGCCCCTACCTCCAACTCACACATCTCTGATCTGGCTCTCTCTTCTCT
TTTCTCTATCCTTTTTGTTTTCTCCAATTGGAACCGCCACTACTACCGTCCTCCTTTCTC
CACCTCACTCATGTCTCTAGCGTGTATATTTGGTTGAGCACAGTAAATCTGAATCCTAGC
CACTGCCAACATCTTCGGTAGCGATCCATGTATGGTCATCACTTGCCACGTCGACACCAC
AGCGGCAACGATTAACAGAAAATGCTTAGGCGGCCATGTCTTCGGCTGAGGGGACAACGT
TGTCCGTGCTATTGTAATACCACCATCACTCTACCGCACTCTATGTTTATGCTAGAGATT
TTCGTTGCCACACCTTCGGCAAAGCGCGAAGCTCTAGATTCTTGCACAATTGTTGTTGAA
GTCTCACTAAAGTCCACAATTGTTGATTTTCCCACCGCCTTGTTCGAAATCGACGATCCT
AGCTCTGTTATCCCCTTAGTCCTCTAGAAGTGAATGAAATTCTAAACCAGAGCTCCG
>TeaL_27824
TAGGACCCGGTATATCCGAACGTGTGTGGGAAGCGATGAGGTCAACAGATGAAAATATTG
ATGTCTTCACCTCTGTGAAGACTGAATTGCGTGCTGCTCTCACTGCTCTCCTAGGGGATT
TTGTGTGTGTTTGTGAGTCCTCACAACAACTGCTCGTCCATTTGATACATATCTATTAGA
TGAATCATTCAGATTATTAGTAGCTTTGATTTTGTGTATAGATAGGACCGATAGGCCAAT
ACACTGGCAAATGCCTTGGTTAACACAGATACTCTAAGCTACCCAGTGGGTGTTTTTCTA
GCTTAACTCTAACTTTTGGACGTTGGACAATAGGGCCTCAATATTTTCATGATTACGTTT
GTACCCCTTTTAAAATAATTAGGTTTGAAAATGCTTTGGGCTTTTTGGACTCAACGCTTC
AAAAACTACCTTTTGGATTATTTGCCAAACACTTTCAGCTTTTTAACATGTTATCCAAAG
TGTTGCAACAAACACTTCTACAACCTATTCAAAGCATTTTATGGCAATAATCTAAAAAAA
CTATAATCTTAATAGCTTACTTTCAAGTTTTGCCAGTCCGTTATATGCACTTGAAGGTTG
TATTGTTTACCCTCGCATACATTTTAGTCATGTTCTCTTTAATCTGTAAGGTGAAAAGAT
GATTCGATCTGTTCAATATCCATTTGTAATTGGGGTAGTGTGAATAATTGGATAGAAATG
TGTTACATTCATGATGATTTTATCACTTTCATGACTTCAGTCTTGCCATATCTACTGTCT
AGATTAAAAATGATCTTCTTGGGACAAATGTCAAGCATCTCAAGGTTGTGTTTGGATTAA
GGATTTGTGTAGGGATTTATGAAGGAAAATGACAATGTAAGGGAAAAGTGATGAAAATAG
AAGCTAAATTTTTGTCTTCCTTTTCTTGCAATTTCTTTCCACAAATCCCTACTAAAATTC
AAACAACAAAGTAGAAGACAATTTATTTTCCTAATCTTTCCCTCATTATTATACTCTTTA
TGAATTAATTATGCAGGATTTTGGTATTTTAGCAATCC
>TeaL_27825
TGACGTTTCTGGAGAAAGAAGACGCCTCCGCCGCCATGGACAACATGGACGGTGCTGAGC
TCTACGGCCGTGTCCTCACCGTCAACTATGCCCTCCCTGAGCGCATTAAGGGTGGTGAAC
AGGGTTGGGCCGCTCAGCCAATTTGGGCGGATGCGGACACATGGTTTGAACGGCAGCAAC
AAGAAGAAGAAATGCAGCGTATTCAGGCAGAGAATCGGGCTACAATGGAGGCAGCAGAGG
AGTTGCATAGAAAGAAAATGGCCCAAGAGCGAGAAGGGGAAAAGGAAGAAGAAACAGATA
CCAAGGACGACCCAATGGCGAGGGCTGAAGCCGAAGTTTTGAAACAGGATAGTTCTTAGT
AATAAGCATTCAATGGAGAAACTGTTACAATGTCCTAGACCTGNNNNNNNNNNNNNNNAT
TTTTTGGTTGCCGGGCCAACTGTTGTGTTTTTTTTTTTCCAACTCTGATGACTTCATTCT
AGTGGAACAAATGCTTGCAGTATTGTACAGATAACAATGTTATTTGTTAACCTACTACTT
ACATATGTTATTCACCGGTATCATTATTGTTATTTTGAAATCAATTATAGATAGCACGTG
CCCTCTTCGAGTTTTATCTACGAAAATTTTTCTTATAAAAAGAATAAAAATAATTGTATT
GTGTAGTGTTTTGTGTTTATTTAATTGAAAAGCCATAAATGTT
>TeaL_27826
TCATTCAATCAATAATATTTTTAAAGAGCTTCTCTTTTATTTTCTTTGTGGATTCAAGAA
ATCATGTCTACTAAAATGATACATAGGCTCCGTTTCGTCTACTAGAATGATATCCAATCC
GTTCTTCGATTACCACTACGTCATGTCATTATGTAAATTGAACATAAAGTGAGAAAGGGT
TGTCAAGTGAAGATCAATGATTGTATAGGTTTGCAGTGATCCGTATGTTGGCAATGAAGG
CAAGATATATAAAGTGCTTGTGGTTTGAAAGGACTTGATGTTCTATGATATAGTGCTATG
AATCACATTGATAGAGGATATTTCCTTGGTGAGACAGGCTGGTGATCAAGAACTTGAGTA
GCCAACCTCAAGTAGTTTGATTATATTTTTTAGAGTTCTGTTAATGTCGTGTAAGATAGG
GTTGGAAGTACCTGTTGGAAACTATGATGAACTAGAATTGCCTTTAACTCTTCCTTTCTT
TAACACCCGTATTATGTATTTGTTTATTAGCAACTTTTCTAAACATTCATTTTGTACTCC
ATAATTATATACACAAGTCTTGCTTGGCATTTGTGTTTATTTGTCTGTGTAATGACATTT
GAATTTCCCGTATAGTGATTTTTTCTTTCTTCAAATAATTTATTGGTAGCTTGGGTATGT
TTCAACTCTAAGTTCTCTTTGTGTCTTTTTTGTTTGTTTGTGATTACAAATATGATACAC
CACTCGCTGCTGTTCTAGCTAATAGTTTGCCATCAGATCATCGGTGATGCTATTTTGAAA
TAGAGATCTTTGGATACGAAGACAATGAGCAAGAAGAATATGTTAGTGTTTTTGGATGTC
TCTATTGATGGTGATCCTGCTGAAAGGATGGTTTTCCAGCTTTTCCCTGATGCCGCTCCA
AAGACTGTTGAAAATTTTCGTGCGCTCTGTACAGGGGAGAAGGGAATCAGTCCTAAGACT
GGGAGACCCTTACACTACAAAGGATCGTTTTTCCATCGCATTATTAAAGGATCGATGGCT
CAGGGTGGCGATTTTATCAAACGAGATGGGAGTTGCGGAGAAAGCATATACGGTGAGAAG
TTTCCAGATGAGCCGCCATCCAAGCTAAAGCATGATGAGCGTGGTACTCTATCAATGGCA
GTGGCAGATCGTGATGAACGTGGTTCTTTATTCATAATTACCTTCAAGGCTAATTATCGT
CTTGACAGGAAGTATGTTGTTTTTGGGAAGATTGTGGAAGGATATAAAGTTCTGAATAAG
ATTGAAAATGTGGGTGATCATGAAGGGAGACCATCTGTAACAGTGAAGATTATCAATTGT
GGTGAATTTCATGAGGAGAAAAAGAAGGCGAATAAATTGAAAATGGGAAAGGATGCCTTT
TTGGAGGCTAATAACCATGAAGTACGTCGTAGAGGAAAGCACAAGAAATCTTCAAGAGAT
AGGAGAAAAAAGAGAAGATATTATTCATCTGAATCAGATACTTCATCAGATAGCGAGATT
GAATCATCTGAATCTGACAGTGATTCTGAATCATCTATGTCGTCATCGTCTGATTTAAGT
TCTTCGAGTGATGACAGGCGAAAGAAGAGAAAGAGATCTTCCAAGAGAGACAGGTAT
>TeaL_27827
GATTGTTGTGCATAAGTCAAGACCTGCAAGCAACGTGTGGTACTTCAATAGTTCCCAACT
ATTCAGAAACTCATGAATCCTTAATGTGAGAATCCTCAACATATTAACTCAACTCAATGA
ACCTCCTATGGGTACACAGTTATCCTCTTTGCCTTTCTGCCCAACCTAGGGCCAAATTTG
GAGACCTAGGCCTCAAACTAGTCTAGTCTATAAACAGATACATGAGCTAACATATGTAAG
AAAACAGTTATGGTTAGCAATGCTAATTCTTGCCAACCATCCTGCTCAATCAAGGGCCAC
TTTCACTACCGAGTAGAATTATAAGAATGCAAGGTGCCAGCCAACTCAACTGATAGGGTC
TCTTGGTGGTCGTAACAGGGGAGGGCTACCCTCCATTTTGTAGCCCATCTCCACCCATCT
CTGTTAGACCAAGAGAGGAAAAAAAAAATTGAATAATAAATTTAATTGCCTCAATGGACG
ATACATATCAAACACATGATTTCAACTCTTGTTAACTTTGGTGATTCAGGAAAAGGGGGA
CATTTTTTGTTCATTTTGGGTACTGAAAGAGGATGTATTTTTACACATTTATGCATTATG
ATTAAGTTTAATAACACACATCAAGCAAACCTCAAAAATGTTCTTAAGAAATCTTTAGTC
ACCTGAGCTGAGTTTTTTTCTTATCTTTTTCTCGTTTTTTTCCCCCCTCCAGTTTAAAGG
TTCTGGTCTAAACAACTTTGGAGGTGCAGTGGGGAGCTAGCCATGTGCTACTCATAAACC
CCGACCCATGACCAGAACTGAGATTTTATGCACACAAAAAAATAATAAATAAATAAATCA
AATTCAAAATGGTTTGAAATAGCCGGGCAAATAGTACCATATAGTCAATAAATTAAAGGT
AAGTGTAAGAACAAACCTGATTGATATATGGCTCCATCTGAT
>TeaL_27828
ACCTATTTATTACCCTAAACAAATGCTACTTGTCCCCTATATTCTTATTGAAATTGCAGC
CATAAAATCCAATTAAAATCAGACCCAAAAGGTTAGATTTGCTGCTGTCCCTAGTTGTCC
TGCATCACCTATTCAAGTTCCCGTTCAATCAACCAAATCATCCATGTTTTAGGTAGTAAT
GATTGATATAATGGTGTGTTGCAAGAAATAATTAAGATGAAGTATGTATAGGAGCTCCTA
CTTTCATAGTTGAGGTGTTCCCCTTCCAATATAAATGATTGAGAAAATAATGTATCTTCG
AAGTTTAGAAATCAACATTTGCAATAATAACAAAATCATTCCCACCTGCCACACAAAGGT
GCAACAAAAATGAAATCACAAAAAATAGATTTCAAAATTTTACCTTTTGTCGCCTAGCCC
TTGTTTCATGATCAAGCTTAGACCTTGGACCTTTGGAGGCCATGGTTAAATGACAACATA
TAGCATAACAAAAGGCCTGAGGATTAAAAAAAAAAATCATTAAAGATATTTGTTCAACCA
ATCATTGAACTGGTAGCAAAAGAAAACATTAGAAGAGCACAAAAAGATCAAGATACAAGA
TATTTCAAGGACATTGTATAAGATCCTCAGCAATGCAACACTAGCTTCAACAAAGTACAA
AATGTCAAATCTCGGGAAAACTAGAAAAAAAAATGGGGAGGTTGAGATGAAAACAGAAAA
ATGAGCACCTGCACGTCAAAACACCTAACTTGTCCCTGTATGATTACTTCCTACCGTGAC
CAGGTATGCATGTACCTATGCCCAATGAAGCACATGAGAGAGCCCATCATAAATATGTAA
CCAAAATTTAATGAGATAAATAATCTTTCCTACTTTAAGAAGCCATAAAGAAGAGTGTAA
AGTTCTTACTTCTTGAAAGTATGAACCAAACCAAAATAAAGTTCTCACTTCTAGAAGCAG
ACCAGAATTATGGTTTATGTTAAGTTCAAATTCTCTAAAGAAATAGAATCATTTATGCAC
ACAATCACACACTTTTCCAAAAAGAAAAGAAAGACAAACAATAATTCCGTAAACTTAACT
AGACTCCTTACAACTCAAAAATGATATCTCCAAAGGGGGGCTTGCTTTTTTCCCGTGTGA
TAGATAACCACCACCACACTTACAACGAGTAGACACTGAACCTAATTGAAGAGGACCTAA
AAGAGAGGTTACAATATATTAACTTATACAAGAAATGAAGCAAACTAAGGCCTCGTTTGG
CAACAGGC
>TeaL_27829
AGCTCAACTATAAAACAGACAACAAAACAATGTTGTTAAATAAAACATTTGCAAAGGATG
TTGATCATGTAGACTGTAGAGTTTTCAATGTAGGTACCAAGGATATAAATAGTGTCCACA
ATCATTTTGGGGAAGTCTAATGGACAGAAAGGAATCAACATTAGCACCTATGATTCACCA
CTGCAAAAATTGAGGTCCATCACGAGGGGCCAGAGCACAGCAGTGGAGTCAAGTCCTCGT
GGGATAATGATTGTGATACATGGCGAGGGAAGTCATAGATTCTATCTTTGCTAAAAAAAG
GCATGCCTACAAACACCAAAAGGAACGGGTTGGTTGAGTTGGGAGGTAGGTACAATGAGG
AGCTAGTTCAACATGATTGGCTATCGTGTGTCTTCTTGTGTAACCTTTTTGAGTTGTAAT
TGAATTATCTCAATCTGTAAGTTTCTTGAATAATACCCATTTCTTGTTTTCTATTCAACT
TGAAATTCTTCCTTTCAAACCATCATCTACCCATGTACCAAGTAAAGATTTTTAATATAA
ATTTGTGGAAGAACAACACAAAAAGTAACCCTAAAATAAATAAACAAATAAAAT
>TeaL_27830
CATAAGTTTCGTGAATCCCTCCATTGACATACTTCAAGCTTATTATAATCACATCAACGG
TGTCTATGAAGATCGGTTTCCTAATGTTCCACCATTGATATTCAATTTTACGGCCGATTA
TCTTCCTTTGGAGCTTGAGACTCCACAGAAGGGGACAGAGGTGAAAGTACTGGAATATAA
CTCAACGGTGGAGCTTGTTTTCCAAGGAACAAACTTGGTTGCAGGGACAGAGCATCCCAT
GCATTTGCATGGATACAGTTTTTATGTGGTTGGGTGGGGGTCTGGTAATTTTGACAAAGA
TAAGGACCCTTTAGGGTATAATTTAGTGGACCCTCCGCTGCAAAATACCATTACTGTCCC
TAGGAATGGTTGGGCTGCCATAAGATTCAAGGCCGACAACCCAGGAGTGTGGCTTATGCA
TTGTCATTTAGAGCGACACCTAAGTTGGGGAATGGATATGTCATTCATTGTTAAAAATGG
CAAAAACCCAGAAGAAAAACTGCTGCCTCCACCTCCAGACATGCCATCATGTTATTGAAG
CTGCAACATCATCCTTACTATTTGCAAAATTGCTACAATTTGGCAAATTTATTAGTGTTA
TTAGTTTTACTATGATTCAACCTGTTATTTGTCTCTAAAATTGAATAATACGCATGTGCA
CATGTACGCCATGTTGGATACTTAAGATTCCATATCATTCATTTGTGGTGTCCATTTCAA
TTTAATTTGTTGTTATATTAATAAAATTCAACTTTCTAGTTTGAAATTAAAAGGATGTCT
ACTGGTTTGAATTGAGCAGATGACTATATTCTGGAAACATACCATGCAGGGCTGAGGGGA
CGGCAAAAACAAGTTAATTT
>TeaL_27831
AATTATAAGGAGTGCGTGATATGCAGGCGTAACTCTAATTTAATCATTTGAGTTTTCTTG
ACATACTTCTCAAATGTGGATGCTTTCTGTGTTCCTCGTATTTAAGGATCGCAACTGAGT
GGGCTTGATATGTAGTGGCCCACCCTAGTTGCCCTTACTAGGAAGAAGTTCCTCCCCACA
CTTGTCACAATGCCATGCAGAGGTGGGGCGGGTCAAATATTTTACTGGGGTCAACGGGTT
TAAGACGGTTAACTTGCTTATTAAAAATTCAAACTGGTTAGGAATGATTTTACAAAATGT
AATTTGGCCATTGAGGGAGTAGTGCCTTACAATGCAATTTACACACCAATAAGCTTCCAT
GTGGTAATGAAGCAATTCCATATAGTTCCCGTTGGAACCAAGGCTTCTCTTTGTAGGGAC
TACTAGACACCCAACTGTTCACCTTTTTAATTATATTTTGATTTGGGACTCGAACATGTT
TGTTGGCAAGCACAAGAAAGAATATTATGTCGTTCGACGTATTTAATTGCGTGTCAATTT
CTGGTGTGTTGTTCCTTGTTCCACATCAACAGTGCTTTGGTTATTTTATGTTCATATAAA
TGCCACCAAAGTACTACACCATGCTAGTATTTTAATGTATGAATGTATTGTCATAGTAAA
GTTCCACTGCTAAATTTTGGAGGCACCGTATAGGATGGGGGGACCTAATTTTGTCCACTC
CCCTAACACTATGTACAATAGCCTGTTCAGTACCCGAGGTGTGGTCAGGCCATCCCCATT
TAAATATGGGCAGATTGGGGTGGGTTACCAGCCTTTCAGGTGAGAATGTAAGCAGTGAAT
AATAGTGGTTCCATGTAGTAAATTACTAAATTCTATTTTGTTGTTCTTGCTGGTCTGCAT
TTAACTGCTTAATGATCACTGCGAAATCCTTCCTCCATCCCTTCCCTTTTCCCTTCTTGT
AGACATATTTATTGAAAAATACCTGTTCCATGTGAGCAGCAGAGCACTGTTTGCATTCTT
TTTGGCAATGCCACATTGTTGAGTTTGGATTTATATGATGATCATGGTC
>TeaL_27832
GGTATAATTTTTCATTCCTTTATAAACTTCTCAATTTTTATGTGTATTTACATTATTATA
ATTATAATTGTTATTATTTTCCTTTTTGTGTGTGTGATAGGCTCTGCATTCCCTTTATCC
CAAAAATATATATATATATTCAAGAAGTTCAAAAAAATGGGAACTTATGAAAGAGAAACT
CTCAAGCTACCTAGACCATGTAATGGTAGCTTGAGAACACATTTACATGTTAAGGATAGT
TGAATTGCCTTCATTGCATAATTGTATAATTTTGTGAACACATGCATATTTGCAAATGGG
GATTACATAAAAGGAACATCAAGCCGGTTGTAAATAGGCTTTCCTTATGCTTCCATTTGA
TTCAGTAGATTGGGGAAAATAAATTCCAAGAAAAAGCCAGATTTTGGTTTGATTGTTTTT
CTCCTAGTTAATGTTTGGTTCAATGGAATGAAGTTGAATGGAATGATCATTTCATCAAAT
TGTCCATTCCTATGTTTGGTTTACTAAAAAATATGAAAAATACATTATAAATGGAATCGT
CATTCACCATTGTAAAAGAATGATCATTCTACAAGAGAGCCT
>TeaL_27833
TGACAATTTATAATGACTTTTTGGCTAAAATCTCAAGTCCCCAAACGTAGTTGTTTTACT
CATTTTATAACAATTACACAACAACATATACATATAATGGTAGTGTTAAATACAACTATA
TAAGAAGAATCCGATGCAAAAAACCACATACATATCCCACACTCTTGTCCATGAGTCAGG
TGTCCGACACGGGTATTTTATTTATTTTGAAAAATCCATGTAACATAGTTGCTAGCCGAT
GGTTCTTCACCCTATCTCTTTCTTTTCCTTATAAAAAACAACGCCCAAGAAGTACACATT
AATGTGTGTTTGGGAGGGGAAAGATTCAGTACACACCTAACCTTTGGCATAAAGCGTAAA
GTGGTGGCCCAAGACTTGAACCCATAACCTCAAGGTTATTAGGCCAAGTCTTAACTATTA
ACCTCAAAGGTCTACCC
>TeaL_27834
CGCCAAATGGCTTTCTCATCAGGGCCACCTTCTTGTTCGGGGCCAATGGCTCCTATCTCG
GAAAATGGAAGCAAATGCATGGAAATCAGTGGCCCTGAGCATGAAAGTTTTTGTGAAGAT
CACAGAAATGATCGTGGTTATATCGCTGGTTTCCCAATTGGTTCTTGGGATGATTCGGCT
ATCTTGTCCAACAGTTTCCTAAAAAGACTCGAAGATGATGACAGAGAAACATTCTCTGAC
ACGAATGTATCAGAGAATCAGAAAGTTGGAGGAGGGAACCGAGCTCCCACTGTATTATCT
CATCACTTGAGTTTGCCGACAAGTTCAGCAGAATTGTCCGCTATGGAAAAGTTGTTGCAG
TTTCAAGATTCTGTTCCTTGTAAGATCCGAGCCAAGCGGGGTTGTGCCACTCATCCACGA
AGCATTGCTGAGAGGGTCAGAAGAACCCGGATTAGTGAAAGAATGAGGAAATTACAAGAG
NNNNNNNNNNNNNNNNNNNNNNNNNNNNAAACAAACACAGCAGATATGTTGGATTTGGCT
GTGGATTACATTAAAGACCTTCAGAAGCAAGTAAAGATACTCTCAGATAGTCGAGTGAAG
TGTAGGTGTTCAAATGAGCATAGGCCATAGCTCAAAAAAAGCATGGTTGTGACTTGCTTC
TCTATACCAAGGAAGGGAACCAGAAAGAAGATAGGAAACTAGCTGTTCAGTAGTCCCAGA
GCACCACCGTTGGAATCTTTTCAGTGTTAGATTTAGACTTTATGCATAAAAGTAAAAACT
AACTGTATAGTAGATTTTCAGTTGTATGTAGTTTGTGTTTTTAAGTTAAGGACTTCAACC
AACTTTGGCACACAGGCGTGTTCGCAAGGAGATATGAATCCAAGGAGTTTGTTTAGTCCC
GTTGCATGAATTATGAAATTGTGTTAATTGTGATCTCCCAACTAATTGCGCGGGGAACAT
TGACAATTCCCTTGAAATTTAAACCGAGGGCATTAAACCACCACCATCATTACTCCCTCT
GCTCTTCTCTCTCACTTCCCTTCCCTTTTAC
>TeaL_27835
GAACCTTCTTGGTGGATTCTAAGATTGTGGACTTCGGTGGATTCTAAAGTCATTAGCGTT
GTGACGATTCGACAACCGTGGCGGATATCCAGTGGAGATCGTGGAAGTACTTGTAGAGTG
AGCAAAGACTTCTGCCGGTGAGTGGATTCGTGTTGCCTAGATTGGCCTTTGTAAGAGAAC
TCTTGTATTGCCTTTCTTTCGTAGTGGATTATTCGTCTGGTCGAGGGCCCGTGGTTTTCC
ATCACAAGTTGGTGTGGATTCCAATTGTGATTTTCCACATAAAAAATCTTTTGTGTCGTG
GATTGATTTTCTCTTACTCTCTTATCTATTTTGATCATGGTTGCATTAGTTTTTAATTGG
ATTGTCTAAATCAATAATCACGTTAAACGGGATGCATCTAGATTTTCCAAAAGTATTTTC
TGCATAAATCTAGATTTTTCAAAAATGTTTTATACTTATCGTATACTACCCTTTCAACCC
ATCTAAAAATCTTGGTATATTAAACCCCACCTGTGTAAGATTCCAATCCGACACCCGCGT
ACATGCAACTCTGTTTAGAATACACAAGCACTCATTACCACATAATGAAAGATATCTTGC
ACAGCTAACCCATCAGTCAATTACTATTATATTAGTTGGGGAATCATCCTATACAGCTGT
ACCTGAGGAGCACTGCCAAACAGATCCTCTGGA
>TeaL_27836
TTCTTGGGAGGGGGAAGTGTCTCCATTTAACGAATCTGACCAGAGCATTACTCATCAGGT
CTTTCACTTTGCACACACTTATGGGAATGCATATATTTATACGAATTCCAGTTTCAAATG
GAAACTAAGCTTGCTGTTACACCGTCATGGCACTATTATCCAATAGGTGCAGGGAAGGCT
GTCTTTTGACTTGCCAGTCATACTGCTTGCCTGTGGATGTGCTGACCCATCTGAAGCCAG
ATGAACATGGCATTAGTGAATCATTTTCACAGATGCTGATAATATATTTAAACCTCGTTG
ATTGCATGTGACCAGGATCATTCTTAGGAAGTAAAATTTAATGCCTAATTCTACTCACTT
ATCTGTGCCGAGCTTCTTTATTTTGGAGTGGCTAAACATAATCTTGTGATGTAAAGGAAT
TTCCAATGATGCAAAACTTCATATTTTGGGGACCATACCTTTATCATGATTTCATTTTAT
CCATTTCCTCTTCTTCTGCATAGTATATTGAAATGCCCTTCATGTCACTAATTGTAATTG
GTATTACCAAGTTTCTTAAATATTGTATGGCTCAAAAATTGATTGATTTCTAAAACCCCT
CGCTCTTGCTTACCTTGCTTCTCTTATGTTGAGTAGAATCCTTACTTATTTTCACTTCTA
TTCTCTCCTTAATAGACATTTCGGGAATATGTACTTTGCATGTATATGTGTGCATGCCGT
TTGGCATTCTTTAGTTATATCTTTTACTTGTTCAAAAAATATAAATAAATAACTAAAAAG
TGAAACTTATATTTCTGGTAATGCTATGTTTGGATGAAATATTGAAAAACCTTGTTCTAT
GTTTTTCTTTGAAAGTACTGCTCATTTCCTTATTAGAAGAATAAAGAAGCACGTCCTAGA
CTATCTGTCCATTGTGTTTCCAACCCATGATTGTTATGTCAGCAATGTGTTACGAGTTGT
AAATTTCATCTTTCGATCTTGGATACATTTGGTCAGTTCCACGTGTGGGATTGTCATCTT
TGACACCTTAGTTCAGTTCCACTTGTGCATGATTGTTATTGGTAGTTTCTTGTCCTGTAT
AAGTTTTTTGACATTGTCAGAACCCTATGATTCATGCTGCTGTAATTTGCTGCTTGAAGT
GATAGAATGTAGAGATGATCCATTTGTTGAATTTTTATTCTGAACAGAGATACATTGTTG
AATGGTCATTTTAATTTGTGCAGATTGTTGACAGGCCAACACAG
>TeaL_27837
TAAGTTCTGAAAGTAGTTGAAGTGTGCGTAAACTAACTAGGACCCTAATCATCACCCAAA
ACAAAAACAAAAAAAGCATAGGGTTGTCCAAAATCCTTGCATGAAGCATTACTCATTTAT
AGTCAGACTTGAATTATTATCACATGAAAATAGTAGTAATACTTTTTTAATCTTTCACAG
AGAGACACTGGAACATGATTGCTCAAACAAAGCTCAGTATAATCCCTACAACATTATTCA
TATCTAATCGTGTTTTCTTTTCCCGCACAACGCCTTTTACAATCTAACAATCTTTTTCTA
TTATAGAGGCAGACAATTGCATTGGCTGTGTAACCAAGCCACTACAACATTTGGCCCTAA
AAGAACCACCCGAAAAGGGCATGATGAGAGTGAACTTTGGGGAACCGACGAGTCATTCAT
GACAAATATAAATCTCAATATATTACCAATTTAAGCCATTATCTGCCATATTTTCGCCTG
TTGCAGGCTGGTATTTGCTCCGGAACTCAAATGCTATCGCCAACCTCAGCCTTACAGAGT
GGGCACAACGCATTGATCTTCAGCCACTTGTCGACACACTCCTTGTGGAAGAAATGGGAA
CATGGCAACTCCC
>TeaL_27838
CATGAAATAAGCATTTGCCCAATACTGTGGGGGTATATCTTTGAGAAAAGATGTTGCCAC
ATTCCTCCCATACTTGATGAATGTCTCGATGCTGGCATTGAATCCTGTTACAGTAGGTGC
ATATGCGCATGCCCGGAATTTACTTAGTAATCCCGCTCGGTACGAACTGTTGACGTACCT
CATCTTGTCCTGCAGATTCCGTTGCAAATGTTGTAAGCAAAACGTGTGGTGTACTGATGG
GAATATTTTGGGTATTGAGTTGATGAGGCCTGTGTGACAGTCAGACAAGAATGTTAGTGT
CCTGTCATTGCTAACAACGTTGGCAAGGTGTTGCAAGAACCAGAACCAATTTGCAGTGTT
TTCAGAATCCACAATTGCTATTGCCAATGGAAATAAACTTGTGTACAAAGCTGTTAGTTG
GCAAGCATGACGAACATGACAAAATTATGTGACTAACCCATATAACACTCATACAAGCAT
GACATTATTATGCCACAAACCCATACAACTTATGACAAACCGAAAAAACAATGTATTACG
TGTGCAGAACTAAAAACGAACCTTGGTTGCCATCCTTCGCACTGGCAGCTAGCAAGTTGC
CCTTAAATTTACCCTTCAAAAAAGTACCATCCAAAAATAATAAAGGGCGACAATGGTTGA
ACCCATCAATACATGCTTTGAATGATATGAAAAACCGTTCAAACCGGTGATTTTGTTCAT
CGTAGTCAATGTTTATGTAGCTGCCTGGATTGTTGACCATAACGGCATTACTATACCACC
GCAACTAATTGAATGAAATGGAATGTGCACCAAACATTTCGCCACGCATTTTCTCAACGC
CCAACTATGCGACCCAGTAGCTAATTTCTAATCCATAATCTTTCTTCAGGTCGTACACTA
CATCGGTCGGACGTGTGAGCGGTCTGTCACGTACCCGTTCGGATATAACATCAGACACTA
ATTCAAACCCAGCCCTTGGGTTTTTTGCTGTCCGGACGGCAACACCGCAACTGTGCTCCC
TATTCCACTTACGAATGTAGAAAAACTCATCAGCACATAATACTCGTACATGTATAGACC
ACATGCAGTTTTTCGATTCCCTCATCATGCAAACCGCTGTGATCCGTATAGAGTCATTCT
TCATAAATTTAAAGCGAAATCCACATTCAACCGCATATTTGCGACGGACAGAACGAAATT
CATTGGCTCCTCCCTCAAAACTTTGTCTGACGTGTGTAATACCATGAACCCATTGGGCAG
ACAGGAAAACCTTATCGGCATGGGGACAAAATTTGGGAAGCAAATCTTGTTGGTCATCAT
CAATGTCTGACTCATCTGCAAGCACAGGCAAGTTACACGTATCGGCTCATGGGATTGGAG
TTGCGTCACCAATGTCAACTGCACCTTGCGTTATCCGAGATTGAATGACGACATCACTGT
GGTCTAATCGGAAAGACCGTGCAAGGCAAACCATGTTGTCTATATCGATGTCATTTTGTA
ATGTGAAGTTATTGTATCCCGGCATCTTGAAAAACATAGACACATTAGCATCTATTAAAC
CATCAAATTTCCCCCGCACACAATTGAGAAGATCGTCAAATCGATACGAGAAATACAACT
TGATCACAGCGTTCATGTTACGACAACAACACACCAACAAAATATGCGTGTCCATACCTG
TGAAAAAATGACTATGTTACGCCGGAAATCTACGATTACCACCAATACCAACCTTAATGT
ATGAACACGGTACATAACTGAAAATGCGAATTCGGTTATACCCATGGAATTGGAATGTGC
TTAACGTGACACTGGGGCATTGGGAACTTGGTTGGAGTTACCCGTGTTTTACATTATAAC
ATCGCCATTACAAAACAATACAAGAAATCACCAACCACGGTAGTGTAACCAGAGAAACAT
ATTGACAGAAAAATACAGTGACACACAACAGTTCGTCACATTGATTACAAAGCAAAATGA
TTAACAGACACACACCAAACCACATACCAAGATACAGACACCAAACCGAAAACCACAATT
CCATTTTGCCCAATGTATATTTCTGAAACTTGGTTGTGGTTACGAGTGTTTTACATTATA
ACAACATCGCCATTACAAAAGAAAACAAGAAATCACCAACCACACAAACACACAACAATA
GAAACACACAAACATACCTTGGCAACTCGGCATTACCGACGACATACTTCTGAAGAGCCG
TCCGTGTGTCACACTACGAAAACAAACACACAACCTCTCACGCCTCCCCCAAAATGCTAA
CGCAACACCCCGAATGTCCCACCAATAGAAATATACGAAATATCAAAACCTGTGCATGTA
ATCCCTACAAAATTGGTAATGCGTGAAAGGAAAGGCTGCGTGAAAGGAATGGTATAATTG
TCCCACTAAATGAATCAAAACAAATGAATAGGATCAAAAATGAATATATGTCCTCACTGA
TAGGACAAATGAGAGCAATAGAATAAAAATGGGACCAATTGGTAAAACTGTTTGTAGAAT
GGGATTTATCGGTAAATATCCCTGTATTATATCACAAATTAAAATATTCATATTGTCTTA
TAATTTTAAGAACATGACTGCCACGCTTTCATTTTTTTT
>TeaL_27839
CCCACCATCTCTCTCTCAGAGGTACATTTGATCTCGATCTTGATATCGATCTCAATTGTG
ATACCTGCAATGTTTAATTTATTGGGTTTTGACTATCTCTTCGATTTCTACTTCACATCT
ATATGTTTTTGGATTAACTGTGTTAAATTCAAGGCCTTCTTGATTGTTTATATTTGTGTA
TTATGTGGGTATGTGTTGATATTTTGAAGTTCACAATTCTTACACGATTCGAGGGATTGG
AAAAGAAAAAAGAAAAAAGAAAAAGAAAAAGATTGTGATCTCTCATCTTGGTGAGAAAAG
AAAGTGTTTTCACTATCATGTTTGATTGAGTAAGAATGCAAAGTATGTGATATAGTGATA
TACGAATGGAATTTATTTTATATTTTAATATTGGTATTATGAAAAATATACGTTCAATCA
GTTTGTTTCTCACCACTTTTGGTGAGCTTATAAGATAAGAAAGTTCTCTTTCTCACGATT
TTTCATCGTTTCTGACCATTTGTTACTGACTTATAAACCAAACATGAGAAAAGAGTTCTA
CTTTATTTCTTATCATTTCTCACCAAATCACTCAATCCGAACCGACTGTTAAAACGTGAT
TTTGTTTTTATGGTTTGTCTAATTGCTTATTTATGTAAACTAATTGGGTCTGTTTCTGTT
AAATTGATTAGCTTTAGTTGGGTTGGGTATGTAATAATGGTGCGTTTAGGTGTTCCATGA
AAATTGAGTCCCTGTCTTGTATATTGTACTGTAATAAGTAACAAAGAGAAACAGAAACGA
GAAGAACCAAATTAATGAAAAATGCTAATTATGCAGAACTTTTATATTGAAAATCCAAAC
AGGATGTTGTGTGTTAGTGGCATTTTTTCAAATATGAATCAAAGTGATTGGCTCTTTGAT
TTCCAATGAATGAGTGTAAAGATGCCACATCACTTTGTTTGAAGTTCTTTTATATAAATT
CTGTTTGTCTAACATTACCCATAAGTCAATGATCTTATTCTTAGTTTATGTATTAACACC
TATGAGTCATTGTGATGAAAATGCAGGTGTTGTGGAGGATTAATTTTTAACATGTATATA
TAATTATATATACATACACACTTACCAAACCTGCTCCTGTACCAAGATTGAGGGTTGTAC
CTTAGATTAATAGATATGCATATGAGGAAGATGAAAGTAGGAAATGTTATAGAACCAAAT
GAATTTCCGATTGAAGTTCATTAATGTTTGGAAGTGCTTGTGTGATAAAGGAGAAGTTTG
GTTGATCAAATTTGTTTCATAAGATTTTGAATTTTAAGAAACTTATTGATGAATGGAGTG
AGAAAGTTCATGAAATTCAATATACAAGAACAATGGGTATATTCAAAATTGTACTGATTA
TTATTATATAATTTTTGTACATATGAGGAAGGTGAAAGTAGGAAAAGTGGTATGACCAAA
AGGGTGTGTGGTGTGATTTTAGGATATTTACTCAGTTGAAGGAAATTTTTTATAGGATTG
CTATTAGACTTGTCATCATGAATGGTCCTAAATGTTAGTTGGTATATATATATTTATATA
TATTTAATATAGAAATGAGTGTAGCTTAAATGAGAATGTTGAGATAGACGAGTAGTGTTA
TAAGAAAAGATAAATTAAGAATTGAATCAATTAGGTAGAAGTTGGAAATTGAAGATAAGA
TGGGAGAAAGCCATTTGAGGTGGTATGGTTATGTGCACATCATAGACCAATTAACACGCC
AATAAGGAGGAATAATTTTATCCACGTGGAGGGTGACAAACAACATAGAAGACCTCGAAG
ACCTTGGGTTGATGTGATAAGAAATTACATGAATAACTTAAACTCAACTGATTATATGTG
TGTGAATAGAACCATGTGGAGCCTTAGAGGAAATCGGTCCATGTAGCCAATCCCAAATAA
TTAGGTCAATATTGTTAAGTTTCAAATATACATGTTTAACACACTTTCATTCATGTTTGG
AACAAATATTTTTAGTTGGAATGTGCACAGGCTTATATTTTTAGTAATCTGCTTTATGGC
CATACTCTATTCAAACATTTTGCCCTTTTCATCTTTAGTGGTTATTACTTTAAAAGAAGC
TGGATGTTTCCAAGCCTTATCAATCTTGCCTTAGCCTGGAGTTAATTTGAGAATGTTCAA
GTTTCAAGGATATGGTACTTGAATTTAAGATGCTGTTCTATGACGAGGAAGTTGTGTCAT
AGGTTTGTTGATGTTGATTGCAAAGTCATATTCAATTCTCTCTTGAACACATTAATAGCA
TTGTTCTCTAAAGTGAAGAAAACTTAGGTGATCTAAAAGGAAATGTTGTAGTTGAATTCT
ACATACCATACAATCTTCATGTGGTGGAGCACGAATCCTGCTAGCCACAAATCTCTCCCA
CTTGGAAAGATGGATAGAGCTGGTGCGAGATAATACTGCATGTGATTAGCCCTAGTACAT
GTGAACGCTAACTGTTATTGTCAGGCTTCGCTTCATAGGTACTGATTATGCTGGGTCTTC
TTTTGGCACTTCATTCATGAACAATTTGCTTATGAATTCATGTATAGGTAAATGTATATA
TATATATAGAGAGAGAGAGAGATTCATATATGATTATTAAATTAGACATTGTTAGCTGTT
TTGTTTTTTCTAATTTTAGCACCCTCTTATTTTTTGTTTGGCAAGTTGGTTTTGAGGTTT
TTTGTGCTAAAATAGCTACAAAAAATAAAATAGGCTTTTTAGCCCAATAAGACAAAACAT
CACATTCAACCCATAATCATTACATTCTTTTTTTCACAAAAAGTCAAAAAAGCCAAAAAG
CCCTTCCCAAACGAGGCTTTTTAGCCCCAAGCTAAAATAGCCAAAAAGCTAACCC
>TeaL_27840
TACGCCGTGTTTGGCTGAGAGATTTGGAAAAGAAAAGGAAAAAGGTAGATGAAATATGAA
TAAAATATACCTACATTTTATCTAGTTTCACACACTTTTTCCCTTTCCCTTTCCATTTCC
AAATCTCTTCCCAAATCCCCCAACCAAACACAGCGTAATGTTGTTCTCTTTGAAATTTTG
TTTAGTCCCAGTTTTAAATGAAGGCCCTTCCTATTTTAAACCATTAGAACAACTCCATTA
TAGTAGTTTTACTGTGCTATGTTCTCCCTCTCCTCCAATGTACCAAAAAAAAAAATTACA
TTTTATATCAAATTGATGTGAGCTACTCCAATATTGTATACGGGCTCCTCCAACTTTCTG
AAATTTTTCAATTTTACATATAATCTATTATCAATTTTATTTTATTTTTTTTTATTTTTT
ATTTTTTATTTTTGTGTATATTGCATGATAGCCCCCCCAAATTCAATTTATCAATCTCAA
AAAAATTGTAAAGTCACACTGGAATGTGTTGCCTTTCAAAATTTAATACTCATATAATGA
TCCCATAAACATTTACAATAATGTTATGATAACCATATTTTCTTATCGTGTTTTGTATAC
CATCTCATGTGTCGATGATACATTGGTATCACATAGGTGGTTTAGGTGATAAACAAATTG
CGATAAGAACAAATGATTATCCTACCATTTTCGAAAAATTTAATTCGGCCTATGTCATGT
GTTAAAAAATTCTTGCAATAAACAAATAATATAATTTACTTGATTGGTATGTAATCATAT
TGAACTAATTTTTTTACTAAATAAAAGCAATTAAATTGTGTTAAGAGAAAGAATATAGTC
TACTTGTGAGTTCCTATAATTCATTTAAATGGATCACTTGTGAAACTTTATGGGCATAAG
GATATTGTACATTAATTCTCTCAACTATTAGCTAATGTCTCCTTACTATTTATCTATAAA
TCCATACATTTTGACCCCCTTAACTATAAAAACTATACAAATAATATTTAATTAAGACTA
ATCTCTTATAATTTTATTGGTCTAATTGAACTCTATTGAGTAATATTTAATAATGATTTA
ATCAAATAAAACTCCAACGGATCCATCGACAGCTCAGTAGATTTATCCTATGCCTTCTCT
TTGGCGAAATGGCCCCCCCACTGGAGAAATCCTAGCACTGCCCCTGCCTCCAAGAGTGCT
GAAGAAGTGCTAACATTTGGTACATGCTATACACAACAAAGAAAAACCTTTCATTTTTTT
CTCTTTTTAATAGGTAAAGTGAAAGAAATACTCAAAAACTGAAGTACACTCTTTGATAGA
AGAAGACGCCCTCTAGAGACAATTCAGTCCCTCCAAAAAAAGATTTGATGTGCTCCAC
>TeaL_27841
AACCTAATAAATTAAAATATAAAATCTTCTAAAGTTTAATTGTCTTTTATAAAATACATT
GTTAATTGATTCACAACTTAGACAATATATCAAGTAAATTTATACGTATTTCCTTCATTG
TTTGATATCTTATGCTTGTCCATGTCCACAATTTATTGACTAAACAAAATCTTATTTTAT
AACTTACAACATAAATTAATTATAAAAGAATTGGACTCACTTAATTAAGTCCCACATTCA
ATTTTCTGGTGAGAAGAGAGTTTTCAATGTGCTTATCACCCTCTAACCCTTTTTTTTTTT
TTTTT
>TeaL_27842
AGTTCACCTGCGCGGAAAATATAACGGGGCTAAAACTAAGTGCCGAAGCTACGGGCTTAT
ATATTTAAATATAAGCGGTAGAGGAGCGTTGTGTAAGTCTGTGAAGGTATATTGTAAAAT
ATGCTGGAGATATCACAAGCGCGAATGCTGACATGAGTAACGATAAGGGATGTGAGAAAC
ATCCCCGCCGAAAAACTAAGGGTTTCTGTTCAACGGTAATCGGAGCAGAGTTAGTCGGTC
CTAAGGTGAGGCTGAAAAGCGTAATCGATGGAAAACGGGTTAATATTCCCGTACCATATG
TAATTGCGATGGGGGGACGGAGAAGGCTAGACGAGCCCAGCGTTGGTAGTCTGGGTGAAA
GTATGTAGGTTTAGAAATTAGGTAAATCCGATTTCTTAAGAAAACTAAGGTATGAGACGA
AATAGTGAAGTCGTTGATGTCATGCTTCCAGGAAAAGCCTCTAAGCTTCAGATTACATAT
GACCGTACCA
>TeaL_27843
ACGGCCGCCGTTTACCGGGGCTTCGATCAAGAGCTTCCCCTTACGTATAAGCACCATCAT
TTAACCTTCCGGCACCGGGCAGGCGTCACACCCTATACGTCCACTTACGTGTTTGCAGAG
TGCTGTGTTTTTGATAAACAGTCGCAGCGGCCAGGTTACTGCGACCCCTCGATGCTCAGT
CACGCACGTGACCACACCAAGGGGCGCACCTTCTCCCGAAGTTACGGTGCCATTTTGCCT
AGTTCCTTCACCCGAGTTCTCTCAAGCGCCTTGGGATTCTCACCCTGCCTACCAGTGTCG
GTTTGCGGTACGGTTTTTCTACAGCTGAAGCTTAGTGGCTTTTCCTGGAAGCGTGGTGTC
AGTCACTTCGTCCTCATAGGACTCGTCTCGGTGCTCGGCATAAAGATTCCCGGATTTGCC
TAAGAATCATGCCTACCGCCTTTCCCCAGGACAACCAACGCCTGGTAGACCTAACCTTCT
CCGTCCCCACATCGCACTGTAGAAAAGTGCAGGAATATTAACCTGCTTCCCATCGACTAC
GCATTTCTGCCTCGCCTTAGGGGCCGACTCACCCTGCGCCGATGAACGTTGCGCGAGGAA
ACCTTGGGCTTTCGGCGGGGAGGCTTTTCACCCCCCTTATCGTTACTCATGTCAGCATTC
GCACTTCCGATACCTCCAGCAAGCCTTACGACTCCCTTCACAGGCCTACGGAACGCTCCT
CTACCGCGCATCTCAAAAGGAATGCACCCAGAGCTTCGGCGCATGGCTTGAGCC
>TeaL_27844
TAAACACTCACTTTAAATACTCCCGATAAAAAAAAAAACAAATTGTGAAGGAGAGAGGGC
AACGGAAGTATGGAAGAAGAAGAAAAAAGAGAAAGTTGAGAGAATGAAGGAGGGTTCTGC
TCAATTTATAGTGAAAGGAACTTAGGGCTAAGGAAATAGAATAAAAAATTAAAATAAAAA
GGAAAATAAAGGACAACTTTATGGGAAAGGAAAATGGATGGTTGAACATGGCGGTGGGCT
TGCTACCCACGTTTCCATATATAAAAAAATTAAAAGAATGAAATGGTGAAAGGATGGAAT
GATAGAATGGTGGTTTTGCTCTAGGAAGTGAGGGAATTGTGGGTAAAGCCCACGGTTTTG
TCTTTTCTTTACTTCTTT
>TeaL_27845
GACATTTTGGAGTAGTGGAAGGTATAGATCAAGAACCAAAGAATTTTACAGGCCCATGTA
TGCATTTTGTGTGTTGTGCACTAACTAGTGCCAGATGAATCTCTCCAAGGCAGCCCCACC
GGGGCTAGCTGTTAGCCGAGATCCTATGCATCTCACTTGAATTGAATGTTTGGTTCCATT
CTTTCCCCTTTGCATTTGTTATATGTTTGAGATAATGTAACAGTTGAATGTGTGTTGTTA
GACATTTTTTTTACACAATTTGATGTATGTCCCATGATATTTCTTATACGAATTACTGTA
AGTTGTGATAGTCAACATCCTGATTATAGATGTTTACTGATCATTAAATTAGAAAGCATT
TTGTTGTCCTGCATTTTTGCTAATGCTTCATTTATTGCCAAGTATATAAAATCC
>TeaL_27846
GGTACCCAAAGGAGTCATTTGGGCTTTGCTAAGGTCCAAGCTACTAGAATTGAGGGTCTG
CCCAAACCGAAATGGGCCAATACTCGAAGTGGGCCATCTCATGGTGTAAGGAGGGATGAA
GGGGCTCATTCTGTGGAAGCCCATGCAAACCCAACTCTCAGTCGGGTTCTCTCTTTGCTG
CAAGCTGGGTTAGGTTCAAGACCAGATGATGGGTCTTCGCCGGTGGTGCATGACTCGATG
GGTATTGCCGAGATAGTCACCACTGGTCCTACGCCGTCGTCTGGTGATGTTGATGATGCT
CCTTCAGATTTAGAGCGAGTGGAGCAGCACACCTCTTCGTTGAAAGCTGGTTTCGGTCCA
AGCACAGTTGGGGCATCGCCGGTGGTGCGTGACTTGTTGGGTAATGCCAAGATGGTGCCG
ACTGGTCCATTGCTGTCGTCTGTTGTTGTCGCTGTTGTCCCTTCAGTTTCAAAGGGCGTC
GAGAGGCATGAACATCGGCTTAGTACAGCCGGGTTTTCGGAATCGCAACTGCAACAACCC
GTTTATGCTGAACATCGCTGGTCTAGTATGCTGGATGAGTTGGCCATGGTGGTTAGGCCT
GAGGCAGGTTCGGATGAGGTGGCTGTGGAAAACAATGTGAATGAGGTGATTGGTTCGGAT
GAGGTTGAGCTTGAGAGTGGTATTGTTGGTTCAGATGTTGATATACTGACGCCAGAGGAG
GTTTCTGCTTGGGTTTTATCTCGAATTAATGAGGTAAGCCAATTACAGGGGGTTTCTTTT
GAGGGCCATGAAGAAGAAGCTTTGAGATTATTTTCGGCATTAGAGGAATCTTGGAGAGGT
GAGGTTCCTCTTCAGCAAGGGATGGATTCGTGTAGCCATAATGACAGAAATGCTGGGGAA
TTACGAAGGTTGGAATGTACTGTTAATTATGATCGTTCTCAGGGAGGTGGAGTGCATTGT
ACTAGACGAGGACGTGATCAACCATTGTTGTTATCATGCGGATAAAAATTGTCTTGGAAT
GTGCGAGGATTGAATGACAAGGGGAAGCGGGTTTTGGTGAAATCCGTTCTTAGAAGTGCA
CGGGTAGATGTGGTTTGTCTTCAGGAAACAAAGATGGACTATATTGAGGGGGCGGTAGTT
CGGGATCTTTGGGGTGGTAGATTTGTGGATTGGGATTTCCTCCCTGCACTGGGGGTGGCT
GGGGGTGTTCTTTTGTGTTGGGATCAACGAGTGGTGGTAAAGGAGGATGTAGAATTGGGG
GGTTTTTCTTTGTCTTGCCTCTTTCGATGTGTAGATGATGATTTCAAATGGGCCTTCACA
GGGGTTTATGGGCCAGTTCGGGGAGTAGAGAGACCAAGCTTTTGGGAGGTGCTACAGACT
ATTGCTTATCGTTGGGGGGTTCCGTGGTGTGTGGGTGGGGATTTCAATGTAGTTCGTTGT
CTGGAGGAGAAATTAGGGGCTTCCTCAGGGAGGGGTCCTACGCGGCGTTTTTCTTCTTTC
ATTGATGAGATGGATTTGGTAGATTTTCCGCTCCAAGGCGGTGGTTTCACTTGGTCTGGG
GGTGGAGCTATGTCTCGAATTGATAGATTTCTGGTCACCGGGGATTGGGAGGAGCATTTC
TTTCAGGCAACTCAACGGCGGTTACAACGTCTCACTTTAGATCATTGGCCAATTTTGTTG
GATAGTGGGGGTATTAGAAGTGGTTCGACGCCTTTTCGGTTTGAGAATATGTGGTTACAA
TCTGAGGGCTTTGTGGAGATGGTTCAAGGCTAGTGGGTGACTTACAAAGTGGCAGGATTG
CCTAGTTCACAGTTAGCGAAAAAATTAAAACTCTTTAAGTTAGATTTGAAGAGTTGGAAT
AGGGAGATTTTTGGACAATTGGAGGGGCAGAAGGCTAGAGTCTTAGAAGCTTTGTAGGTG
TTGGAGGAGAAACAAGGTGGTGAGGGGTTGTCTGAGGCTGATGTGGTTCGTCTGGAGGAA
GTTCGGCAGGAATTTGGTCATATTGCACACATGGAGGAGATTAGTTTCCGCCAGAAGTCT
AAATGTCTGTGGTTGAAGGATGGTGATCGTAACACTAAGTTTTTCCATCGTATGGCAAAT
GCTCACCGGCGGGTTAATCAGATTGGTCGGATTCGAGTAAATGGGGTGGAGTTTTTGTCC
TCCGAAGAGGTTAAGGCAAGTATCGTGGGTTTTTATGAGCATTTGTTTCGTTGTGTAAGG
AAGGAGTGGCGTCCGAGTTTGGATGAGATAAGTTTTGATGTTATTTCAGATGTAGACTGT
ACTTCTCTAGAAAGGCCATTTACAGAAGAGAAAGTGTTTAAGGCTTTGCAAAGTATGCCT
GGGGATAAGGTGCCTGGTCCGGATGGGTTTACTAATTC
>TeaL_27847
GGGCCGGATGTGTTGATGATATGAGAAGCACTTCTGGGTATGCATTTTCTCTTGGATCGG
GTGTAATTTCATGGTCATCCAAGAAACAACAAACTGTGGCACAATCATCTGCTAAAGCCG
AATATATTTCAGCATCATTGGCAACTACACAAGCAATTTGGCTAAGAAGAATTTTGGATG
ATTTTGGTGAGAAACAAGGTGAAGCTACTCCAATTATGTGTGATAATAAGTCTGCTATTG
CTATGGCAAAGAATCCCGTCTACCATTCTCGTACCAAACACATTGCTATCAAACATCATT
TCATTAGAGAAGCTGTGGAAGATGATGAGATTCAAATCAAGTATTGCAAGACTGAAGATC
AAGTTGTGGACATCTTCATCAAAGCTCTACCAATGGCATTAAGGGGGAGTGTTAAAATTA
ATACCATATTTACATTGCATACATTAGATACATTGGATTCATGCATCCTTGGTATTCATG
TATTTTTATATTCATGTTTTTTATATTTATTAAGTTCATTGTCTAGATTATATTCATGTA
CCTAGTTAATTGTAAGGTTGTTCATTGAACTTATATATAACCTTGTCTATATAAAAGGAT
GTAAGCCTATGGGAAAAAAAAAGAATACGAGAAAAAGTACAAGATCAATACAAGTTAAAT
TCAATACAAAATAATAGTTC
>TeaL_27848
ACAAGCGTGACTGGGATTACCTGTTCTGACCGGGATAATTCTTCCTCGGTTCACAGTCTG
CTAGACAGTGATCGGGCTAGTTGACATACCTGTCTTCAAAACTTGTCCGCTCGACGCCTC
GACTTGCCATCCTGACTCTTCAATACTGATGACGCCGCCATTATGACACGTGTCGTGTAC
TGGTTGGCCTCAAGCAGCCAACCATCACGTCCCTTCAATTCAAATTTTTGGCGGTCTCAG
TAGCCTATAAACGCACCAAACCCTCCTTCAATCTCCTCTTAGTGCCTTTCCGCCTTCCTT
GTCGATCCAGAGCTCCTGCCCTTTCATTCTTGCCATTCCAAAGTTCGTGTTCGAAGGATA
AGCTTCTGCCCTTAACTGGTAAGTCTTTCATCTCTTGTTATTGTTATTTTATTTGGTATT
TCTCCTTTTAGGGCACCAAATCC
>TeaL_27849
CCCAAGTGTCTGACACAATTACTTCATACATTTAGAAGAATCATTGAAACATAGTTCCGT
AATTACCGTAATTTTGTCATCCAACCTCCTCAACCTAAGACAATTTCTCAAAGAGATGCT
TGCCAAAAAAATTTGGAGCCCTCCAAAATTGAGTATTCTAATGCCTTCTTCTCCACACAA
AAATGTGCTCCACTTTATCTTCCTTATCTATTTTATGATTTATCACAAAGACCTAACAAA
AAGACCTGAAGACAAGCATTCCCATGTCTTCCTTCTGCGCCTAACAAAAAAAAGGGAAGG
GGTTCGAAACCCCTGTGCAACAATAATTTTCAACATCCAAAAATAAATAAATAGAGTATG
ACATCTTTAATTAAAAGATAACTCCCTCTTGTATTTGGTCTAGTAACAATGGATTCATAA
GGAGTCATAGTGCATTGATTAAACAACAGTTCTTTTTTTTTTAAGATAGGAATTAAACAA
CAGCTCTAAAAGGTTAGCAATTGATATACTCATAAGAAAATTTACAAGCATCAACACAAT
AAATGACCAAATGTGATACCCTAGAAAAATTATATATATATCGATATGAACCCTCAAAAA
ATTGCTCTAATGCACCCAAATAAGACAAATAAGT
>TeaL_27850
AGGCCCGGGTAATCTTTGAAATTTCAGAGGGTTTTGATTCTGTTCTTGATGTTGTGAGAA
AGGAGGCTGAGAATTGTGATTACTTGCAAGGTATTTTCAAGTTCTCACATGGTTTTTTTT
TTTGGTGCTAAATTTACCTTCCCATTGTTTCTAATATGATTTTGGCTGCTGAAACTGATG
CCTTTAATTTATCACCTATTACCTTGAAGACTTATTTGTTAGCTTGGTAGTAATTAAATT
TATCACCTATTACCTTGAAGATTTATTTGTTAAATTGGTAGTAATTATATGATCTCACAA
TAGCAGGACCTTTCTTAATTTCTTGTTCTAAATTCCAAGATCACATGTTGAATTTGGAAG
CATTACTAGTAGCATTGTCATATTTTATGCTATTGTGGCTTAATTTATTGCATTCGACAA
GGTATTTGTTTTATTATAGAAAATGAGTATCGACTACTTAAAAGAGAATTTTTCTGTCAT
CTACTTGTAGCGTGTTTGACTAACTAGTTTCTTATAGTTTTAAAATTGTTATCTGACCAA
GTGATTGCTGGATATTTTCTTTTGTGTTGTTCGGAGTTTTTCATTGCTGACTAAAATTTC
AAGATTGTCGTCTAATTAGGAAATGGAAGAATTTAGGTACAAAGGATGACAAGAGTCACA
AAGTGTAGTCTAATTTTTTAATTGTGTAATGTATTAATTCACTTTCAATTGTTTTTGATT
GTTTAGTTCTTTGGTTTAATGGAAAGTATATTTTGAGGTTTGTGATAGTTTCGAGGAAAG
AAAAACAGGAAAGTGTAGAAGAAATGTTAATGTCGCATGGTTTGATAAGATAAAGAGAAA
CCATGAGGCAGTTGAAAAACCACCATGGATAATTCTTACCTAATATGCAATCAAATTTGT
TAAGAATGAAAATGAATAAAGATAAGGCAAACAACCATTCTTGTCAGTCTTTGATGCTTC
ATACTTTTTGATGTGTCCAGAAATCACTTTTTTGTTCATAGCTTAACATTTTCTCTCTAT
TTTGCTCATAATCATATTGCTCATGTTGCTTTGTATGCTTGGCCTTGTGAATTTTGATTG
TTTAGCACCTAACTATCATCTGTCAGAATTTAAAATGAATTTATAGATATTGTATAGATC
ATTGTTGCTATTTTAAAGCATTCTTGAGCTCCATTGTTTCCCCGAATTAATACTTGAGCT
ACTTTGCTCTCTCTCTCTCTCTTAAAGCAGATGGTGAAATCAGAAGATGTCTGTAATCTC
AAGAGTTGCTGCTCTTCTTCCAACTCTATAACAAGATTGTGAAGGATTCTTAGAATCAAA
ACTATTGTAACCTCAAATGTTCTTTGTAATTGCAAGAGATGAAAAACCTTTGTAGGATTC
TTTCAGGAACTCTTGTTATTGTTGCACACTTTTTCCTTTTTTTTTTTTGAAGAAAGAGAA
TTTTATTAAGGGAAGAAATGGAAAATAATGCATGAATGTTGAGATTTTTGCAAATATGTC
TTTACATTTATTGTATATAATATTTGAATATATATATATATATGATTGTTGGTATTTTTT
TTTTGTTTTTTTGTTTTTGTTTTTGCGATGGTAAGAAGATGGTCGCTAATACATTGTAGG
CATTTTATAAACTCTTTTGCGACGACAAAATATCAGTCGCTATAAGTAGGTTGGCGGTCG
CAAATAGTTTGTGACTGCTGTTTTGCGATCGCAAAAAGTATTTGCTACCCCCATATTCGC
GACCCTCATTTGCAGTCACATGGGCCATCGCAAAAAGTCTTTTGCGACTGTTTTTGTATT
ATTTGCGACGACTTGTAGCGGTGGCAAAATATACTTTTTTTAGTAGTGATTGTTGGGTAA
ATTTGGCAGATAAGATACCTTCAGGAGTACATCTGCGGCCAAAATTATGTAAGCCCACGT
AATTTACCTTAACAATACCATTATTGTAGACCAACAGAGTTGGAAGATTACGATCCGGAT
AGTTAGGAATACAATCAGTGGATGCTATCTTAACAAATTTCGTTGCTGGGTATTTGGTTG
CCAGTTCTTCCAAGCATTGCAGAAGAATCCCACATTCTGTGTATCTAACAAAAATTGAAG
CAGAGATCAATACACGCATGAATAAGCATTTAGGAATGCATCCACATCCAAAGACATGTA
TAGTGGACAGAATTGAGCTAAGCACCTAAGAAGAAACAACAATCAATTCCATAATGCTAT
GTTTAGATCTTGAATTTATCAATAGAAAAATAAATAAATAAATAAATTTAGCTTCTTTTT
CTTTCCCTTTTCCTTCCCAAATAGCTCTACCACAAATCCATATCAAAGCATAACTCAAGT
AATGCAACAATGGAAGTCTAAAATTTTTCAAAAAATAATTATTACCTACCCATCCTTGTA
CAAAATCACTACTACCCAAACATCTGGAGAAGCTTGGGAGACCTTGCGTACAAAATCTGA
TCCAGAAATGGGAATCACTGATCTATACCTCTGAACCTTAGTTGTTTCTCTTTCTGTACA
CAGATTCCAATGCTTCACCCAAAAAATTTCACAGAGAGAGAGAGAGAGGAAGAGAAAGGG
GAAGGGGAAAAAGAAGAGGAAGAAGAAATACCAACTGTTCGCAGTGTGCGATGTGGTACT
GTCGCTGGTCAGAGATGGGTGCTCGTGTGCAACGGTGGCTGGTCGGAGATGGGTGCTCCT
TGCGACGGTGGCAGACAGCTCTCTATGGAATGAGAGAAACAGAGAGATGAGTGAGGAGAG
AGAAGA
>TeaL_27851
GCCGACAAGATGAGAGCCAAATGGAGGAAGAAGCGCGTCAGGAGGCTTAAGCGTAAGAGA
AGAAAGACGAGGGCTCGTTCCAAATAAACGGCTCGCCCCCAATCTCAGCAACCACCACCT
CAGTCTGAACGATAACGATCACTGAACGCACCGATCTGCGCATCACCTCTGTCCGCTCAA
CTCACTGTTTGCTCGACTACGTTGCCCCGCTACGTCATACGGCAGACACGACACGAGCTC
CAATCTATCCACGGAAGGCGACTGCAAGACTGAGAACTGGCAATGGAAGCTGGTCAATCT
ACCTATTGAGGTCTTCGAGAGTTTACTTGAACACGATGGTCACTCTAACACCGGTCGCAC
TTCACCTGTGCTTCGCGCAAGCGTTGCACTTCTGAAACGGCCTTTGACTGGCACATCTCC
GTGTGGAGACATGATATCGAATGAAAAAATGCTTCACGAC
>TeaL_27852
AGGAGACAAGGATATTGTCTTTTTTGCTTCCATAAAAATAATTTCCTCACTAGAACCTTT
TTAAAACCATGTCTAACACCAAAATCTCCTCAAGTTATGTATAACATAGAAATAGTGATG
GCAAGGCAAAGGAAAAGATTGAAGAGCATTCTACAATTCATTAGCTTCGCATAATGAACA
AAGGAGAAAAGGATTAACATCTCACGGACAAATGAACCCTTTGGCTACATAAGTAGATAA
ACAAATTCAAGAACATAAAAAATCAATTGAAAGAAAACCATAAGAAGTCTACATCAGTGT
GATTTGCAAGCAATGAAAGCTTACATGCTTGAGCTTCGCTTAATAATCTCAACTAAATCT
TCTTCTTCTTCTTTCTTCTTTCTTCACAATGAACTAGCTATAATCAGCTGCCCCAGCAGT
AAAACTTAACTGAGAAATCATGTTATTATTATCCCCAACTGACTGGTGTCGCTTCAAGCG
AAAGTCACTCCCATGCCGACCTCTCCCTCTACCAACAAACCTTCCACTTCCAATTCTAAA
ACTAGAGCCTCCTCCATTTGCAGATTTCAATTTAGGATCATAATAACCATCGACTCCACC
CTGAAATTCAGACTCCCCATCAGTTCCAGCCATGAGGTCCATCAAATTATTCCTGAAACC
CAAATCAGAGTACACTCTCCGCGAATTCCTCGACGGCCTAGCACACTTAGCATCCAAATT
ACTCTCTTCTACAACACCCTTGGGCCTCAAATTCAACTGGGATTCAACTGGGCGTCCCAT
TGTCTCAACCATCAAGCATGGATTACTAAAACCGTTCCATGAATGAAGAGGAACCAATTC
ACTCAACCTAGTGAGACTCTCAACAACCTCCTTCATGGAGGGCCTCCTCTCCCTACAAGA
CCTCACACACTTGGCTGCAATGACAGCCAATTGCTTCCTCACAAGAGGGTCCTTGGGAGG
CTCAATCCTGGGATCATATACAGCCAAAAGCTTCCCTCCCCTTATCAATGGAACAGCCCA
ATCCACAATGGAAGGTGGAGAATGGCCAACATCAATGGCCTTCCTGCCACTTAGAATCTC
CAACAATAATATACCAAAGCTAAAAACATCAATTTTGGTACTCAAATTATCAGGAGTGAC
ATAACATGGATCAAGATACCCAATTGTACCTGCGGGCGGAGTAGAGAGGAGTCGTCGATG
ATAATTATCGACATGGCAGCGAAAAGCCAAGCCGAAATCGCCCAAGCGGGCATTGAAGTG
GCGATCGATCAAGACATTGGCGGACTTGATGTCGCGGTGGATGACAGGAGGGATGGAAGA
ATGGAGGGTGTGGATGGCATTAGCAGTCTGAAGAGCGAGGCGAATTCTACGACCCCAATT
GGGAGGAGGGCGAGGAGGAGTGGAATGGAGGAGGTCGTAGAGAGTGCCGTTACTCATGAA
CTCCACGACCAAGAGGCGGTGGCGGTGGGAGGGGTCGCTTGTGAAACCCAACAAATTGAC
GAGGGATGGGCTGTGGAGTTGGGAGAGGATGTCGATTTCGTTGTCGGCTTCGGTGGGAAT
GGGATTGTGGGGATTGTGGGGAATGGGTTTTTTGACGGCGACGACAAGGCCGGAGGGGAG
GAGGGCCTTGTAGACGAGGCCGTGGCTGCCTCGGCCGAGAAGTTTGTGGGAGGAGAAGCC
ATTGGTGGCGGATTCGAGGTCGCTGTACTCGAAGTGTTGGAGGATTTTGATGGCAGTTTT
TCTTCTTCTTAAATGTTTTTTTGGGTTTTCTTCTTCTTTTTGTTGTTCTTGTTGGAGTTG
GAGTAGGAGGAGGAGGAGGGTGGTGGTG
>TeaL_27853
CACAAACATCATAATGAAATATACCCATATCAATCCCGTTAAACAAACGTGGAAACGTAA
TTTTAAGAACACTGAAAGACAAATGACCAAAACGAAGATGATACAACCAGATTTTGTTTT
ATTTGAAAAAGATGACTCAGAAAGAAATGAGACAGGAAAATTATTCATAGTGCTATTTTG
CCTGCTGAATTCTTCAAGATAGTAGAGTCCATGTTTCTCTCTAGCAAGTCCAATCATCTT
CCCCGTGCCCTGGTCCTGAAATTCACAATGTGTAGAAGAGAAGGTCATGGTACAATTCAA
ATCCTTTGTAAGTTTATGAACTGAGACAAGGTTTATAGACAATTTCGGCACATGTAAAAC
ATTCTTTAAAACAATTTTCAAATTGATAACATCTCCCTGACCAGCAACAATAATCAAAGT
ACCATCTACAGTAGATATCTTTTTATTACTAGGGCAAGGATTGTTAGAGACAAATTTATG
GGAAGACTTAGTCATATGATCCGTGGCCCCAGAATCAACTACCCATGAATCTGTTATGGG
CACATTCGAGACATTGAGAGTAAGGGATTGAGAGGCATTACCTAGATAAACTAAGGAACA
AGTATCTGAGCTCGTAGGTTTTTCTAGAGTGCCCAGTAAATTTTTTAGTTTTTCAATCTC
ATCCATGTTGAACTCTGCTCGATTGTGGACAGAATCTGTTTTGCCTCTTGGTTGTACCAT
AGTCACATGTGCTTGTCTTTGTCCTTGTCCTTGTGCTTGTCCACTCTTTATTGTCCAATT
TTTGTTGGTTGTTTGAGGATTTTGAAAATTTGCAAGCTAGCCATGAAGTTTCTAGCATTT
TTCTCTGGTATCTCTTGGCTTTTTGCAGAAAATACACACAACCAAATCCCTGTTTCCATT
TTCAATTGTCAATTCATCAGAGTAAGAGCTCGATGGATGATCTGCTCCCCTATTCCTTAC
ATTAGCACCCCTAACAACCATGGCAAGATCTTCCACAGATTGAGGCTCCAACATAGCTCC
TCTGCAACTTTCTTCTCCTCAGATTATTCCAATAGTCTCATTCAATGATGGAAAGTCTTC
TCTTCCAACAACTTGAATTCTGACAGCATCAAACACAGCATTTAATCCAGTAAGGAAAAT
GTAAATTCTTTCATTCTCCATAAACCTCTTAAGAATGGTAGAGTTTTCACTGCACTTCAT
CTCAATACATTGATAATGATCCAACTCTTGCCATAAGTTTTGCAAGATATTAGAGTATTC
AGTAATAGAATGTTTACCTTGTTTAGTGGCTGAAATTTTGATCTTGATATCATAGACAGC
ATCATGAACCTTTGAATAATCTGTTTACATGTGTCCCAGATGTCTGTTGTTTCCAAGAAC
ATGCACATATCACTCACTTCAGGTATCATCA
>TeaL_27854
CAGAGAAGAAGCCATTGAACAATATGAGAGCTTCTACTTACAGATGTGCCTGTTAGTTGC
CACAGTAGCAATCTTTGAAAAAGTCCCACAAGGGCATAAACAAGTTTTTATACCTGTACA
GTACAGACGAACTGCTCAGGATACATTTAAGTACAACAAAGATAATAACACCTCAATAAC
TTAAAGCAAAATATTAGTTGCACCAAACTTTTGGTGCAGTCATAGCAAAACAGAGCTTTA
CTTGAAAGGCAGGGCAGAAACAGCCCATAGAAGCTACATAGTTTTTGAACGGCTCCAACA
TTAAGTGCATGAAGAAGAACACAAGGAAGAAGAAGAAACCTTGCAAAGGGAGAATCTTTG
CATCTTATAATTTGTAATTTGCAAAGGGTACCAGACCAATAAAGAATTGACTAAAAAAGG
AAAAGAAAACACAAATAAGTAGAAATCCCCTATACATCCTATGTCCTAATTATCAGTCTA
TGTAGAGGAAAGAGGAAGGCAAATAGAAGTTACTCCACAAGACTACCTCTCTGCTCTAGA
AAGGTAGAACATAGAAAACGAAACTGACTTTAAATTTATATCTGATAAGCCAATCAACAC
GTGTTCATTTAGAATATACACAAAATAGGTTACTGTTCTGGCATCATGCAGTTGAATAAC
AAGTGCTGTGATATAATCATATAACATACACAAAATAGGTTCAGAACAA
>TeaL_27855
AAACATACTAAAACTCAACTCGGCTCATTTGCAACCCTAGTTAGGAGCAAATACTAGGAG
TCAATTTGATGCAAAAAGAGAGTCATGCAATAAGAGCTCACCATACAATCCAATTTGTCA
TAAAAATTTAAAAAAAAATTAAAAAGGACTCAACATCGCGGTAGGATCAACCATCATAAT
TACAATGACCATCACCCTCAACTAAGTGCTCATTGTCAAGCGAGTCTACTCATGACCCAA
GACTTCAAAAGATTATAATCTTACGCAAAAGATCATCCTGCATATGTTAAGGAGAGAGAA
GAGAACACTAAGAATGTAATTTTTCTATAAACTGAGTATTCTTGTCTCAAGCAAACCTCA
AGTTTCAGTAGTAAGGGCTATAACGCATAGGCATTCTGAATCTAGGAACCTTCCCATATC
CATATGGATTGTAGAAATAAGGTGGCACATATGCACTCCTCGATCGGAAACCCATATAAG
GGTTGTTGGGACGCCGTGGACGGAACTGCTTCATCCCAGGGACATTAGTACGCTTGGCTG
ATACCTTCAATTGGCGGCCATGAAGTTCAGATTCATTCAGAAGCAGAGCCTCCTGAACAG
CTTCTGTTTCAAGGAATTCCACATAGGCATACCCCTTTGGTTGGCCATACTTGTTGGTCC
GAATAGTGACTCTGTTAACTGTTCCACAAGACTGAAAATGCTGCTGCACTTCCTCAGGGG
TACATGAATAATCCACATTCCCAACAAACACTGAACGAGAATCTACTTCCTCCCTATTTG
CCTGACTTGCAGCTGCTGCAGCAGGATCTTGTACGGCACCCATTTCTTTCTCGACCTTGG
CCTGCATTTCACGAAGAGCGGCGGCTTCGTCCTCCATCTCTTTCAACCTCTTCTTCATGC
TGTCCAGCTCCATCACAGCTCCATCTTCTTCCCCCTCCTCCTCCTCATCACCTTCCATCT
CTTTCTCTCTCTCTCTCTCTCTCTCTCTCTCTCTCTCTGAATATATATATATACACACAT
ACATACACGTGTAGAGGCATTTGATGACTTTCACTGGATATAAACCGTTGATGATTTGTT
TAAAG
>TeaL_27856
TTTTTATCAAAAGTCATATTGCACAAAGGCATTAGTTTTCAACTAAAGACAACAATAATA
CAATAATGCAATATCAAAGCATCAATTTATTAAACTGAATAACTTGATACATAAAATACA
GAAATTACAGCATGGTCTCTCTCATGCCATGATTCATTTCTTGGTACAAATAGAAGCCAA
AAACAAAATGCAAAAATATTTGGAAGCAATGAGTTAGTGACTAATTAGTTTTGAAATCGA
TCTTTGAACCTCCTTGAGAAAGTACTTAGATTCGGTTATATTATAAGATGAAGCCGAATT
AGGGCCAAAAGATGAAGAAGATGATAAAGAATCGTTCGAACTAACATCTCTTTCTTCTTC
GTTGATTGTATCCAACATCTTCGAAGCTCTGCGTCTCATGACACTCACGATCTGTGGTGG
TGCCACCTCGGTGACAAACCTTGCTATGCGGGAATTTGCCATGTTTTTGATCAAACTATT
AAGTGATATTGATGAGTTTAGGAAGGAGAGGAGTGTGCTAGAAGAGGAAGACAAAGGTTT
AATGTTTTGGGTTTGCATGAGTTTGATAGTGATCGGAAGAGGATGTCGGTTATACTTGGT
TTCCCTGACAAGAGCGTAAAAGTCTTTGTAAAAGGTGCCGACACGAC
>TeaL_27857
TTTTCTATGAGTGTTCCCAAGGTCTATTGGGCTAATGTTGTCTTCACTGCTGCTTATTTT
ATTAACCACATGCCTTCTTTTTAGAGTCCTAGGTTTCCAGTCCCCCATTGAAACTTTATC
CACCTCCTCCGTCTGTTCCTTCTCCACCTAGTTTTTTAGTTCCTCCTCGTGTTTTGGTTC
TGTATGCTATGTTCATAATCCACAGTGTCTACGTGGTAAGCTTGATCCTAGGGCAACCAA
ATGCATCTTTGTTGGTTATTCACCTACTCAAAAGGGTTACAAGTGTTATCACCCTCCTTC
GGGTAGACGGTTTGTATCCATGGATGTGGCCTTCTTTGAAGCTATGTCTCATTACCTGCC
AAAGCCTTCTCTTCAAGGGGAGCAGTTGAGTGAAGATTCATCTTCTCCTGTGCTATCTTT
TGTGTCACTAAGCCCAGTGGATCAAGGTTCTAAGAAGCAGAAGGTTTCTATGGAGAAGGA
AAATGCTCATGACCATGTACATCTCCTAAGGAGTTGAAAGTATACTCTAGACAACAGAAG
GATAAGACTGTCTCTTTTCCATCTACTTGCGAATCCGATTCCTCTGACTCAAGTAATCCT
GTTT
>TeaL_27858
ATGTGTTGTGGTGGCAGGCGTGGACGGCACAGTTGGTTGGGGTTTGGGAAGCCTGGGAGA
GCTTCATAAACAAGGGCGGGAACCAGTTCCACCAATAGCAATTATTCCACTTGGTACAGG
AAATGACTTGTCTAGGAGTTTTGGTTGGGTAAGCTTTTGTTTGCAGCCACTTCTCAGGTT
TTCTTCTTCTGTCCTGTCTTGTTGAGTGGTGCCTTTTTTTCTTGCCAGGGTGGCTCATTT
CCGTTTAACTGGAAATCAGCAGTCAAACGAACCCTCGACAGGGCTAGTACAGGTTTAATA
TGCTGTTTAGATAGGTGGGCATTCTTTGCTTTGATTCTGATTACTTAAATTCATGTTTGG
AATTGTTCTGTTTTCTGGTTCTCATTCATAGATATTTCTATATTGATGATGCTATTAATG
TTAGTACCAAGGAAATCAAATATTGCTTCAAAGGTTGATTCTCCAAAGCCATTGGTTTCT
ACCATGTTCATGTGCAGATAATGAATATCTAATTGATTATTATTTTTATTTATTTTAATA
TTTGATCAGTAAGATCACTAATTTTAGGCGTCTCTTGCTGCCCATTGTTTGCTTTGGTTG
ATTTGGTTGGAGCGCAATAGGTGTGTCTTCCAAGACGTGTGCCATTCAGTTTCTTGGTTA
GAGAATTGGCTTTTGCTGGTATTGCATAGTTGGGTTACGGGTTCGGTTGATCCCGATGTT
TTGGTTTTTGTAGATTTTGTAGAGGATTTGCTTAGTTAGTCTTGGTGGCCCTTTTGCGGG
TGTTTTGTATTGGTTGCATCGCCTTGATGCTTTTCTAATGAAGTTTGCTTATTTATCAAA
AAAAAGAAAAAAGAAAAAAGATCACTAATTTTAGGGTTGCCCCCATGCCACCTCGGATGT
CCCAGACTTCCACTGGCTTTTTGGCTTTTATGAAAAGACGTATAGAAAAGTAGAGAGAGT
GATGTGATTGGTTAAAAAGACAACACCCCAAAAATGCCTAAGTCCCCAAACGAAGCACTG
G
>TeaL_27859
TTTGAGGAGGGATTTGGAAAGGGAAATGGAAAAGGTAGGTGAAATGTGAATAAAACATAT
TTATATTTCACCTAGTTTCACACACTTTTTCCTTTTTCTTTTCTAAATCTCTCCCCAAAT
CCCCCAACCAAACACAGCATTAAGGATTCACATTACTCTAGTTTCTGTATGAGATGAGAA
ATGTGATTTTCCAATTCTTTTGCAAATCCAACAATTTTTATTCTTCTTAATCTTAAATGA
ATTCTTGTTCCTTCAATTGATTAAGTAATTCGAGCAATGCCTGCTCTTCTTCAATGCCTT
GATGCTACAGTCCATCTTGCCAATCTCTTTAATTTATTATCTAATATGCCTTGAGTCCTA
TTTAATTCTGTTTGAATTTCTTGGCAAAATTTTAAAAGTCTAGATATCCTAGTTCATCAT
ATTCGTAATCATGCAGTTAGAATTATTCCTTACAAGGTAGTAGGTGTACTCTCCATTACC
AATACAGGTACTAGAAGATCTCCATAGCCTTTGCTCTCAATGGAATCGCAACTATTATTT
AGGCTTTATTTGTTTATAATTTATGTGTCCTTCTGTACTATGTTATGTAGATTTAGAACA
AGGTTGGGGTGCAATGTACATCCAGCATTTGTATTTACTTACCCTTCATTTATGTAGACA
TGGGGATTTGGATAAGAACCTGACATGAGTGCTTCACCTATTTTGAAATAATCGTTTAAC
GAAGGAACAACCTGAAGTATACTTTGTATTCACTGAGATATATGGCTACATTAAATTTGA
TCTATATTACTATGTTCATTTTGCTGGTCATGCTTCGTGGTAGGTGTCTGAACAACTGGG
CCTAGTCTTGAGGTGATTGTGTCTGAGAATATCCTCACTGTTGGTGAATTTCAGAAATTA
ATTCTACAAGGTATAGATCTGTTCGTAAAGATGTATCCAGTGATGGAGATACCCGCCTGA
TCCCAGGTGATCGATTACAAAACTCAGCAAAATAGGCTCTTTCCTTTGCTGGCTTCGGCT
TATGCCTTCAGATTTGTTGGTGAGTGGTTGAAATGGTTGTATACGGATGTGACCCAA
>TeaL_27860
CCCATCTCAATTTTAAGGTTCTCTCTCCTCTCTCTCTCTCTCTCTCTCTCTCTCCTAACT
GAAAACGACTGCAAGCAACCTGTGGTCTACCTATATGTATATCCCTTGGTTATATATATA
TATAATTCTGTATATATATATGGGGATGTAACAACACCGACTCAAACTCATTACCCTTCT
TTAAAATTCTCTCTCTGGGAGTTCTCTCCCTTGTTGGGTTTTTCTGTGTTTGTGTTCATC
AATTTGAAGCTCTTCAAGGCTTCATCAATGGTGGATCTTCAGACTGTGTGTTGTATGTGC
GGTGATGTAGGCTTCCCTGACAAGCTCTTCCGCTGCACCAAGTGCCACCATCGCTTTCAG
CACTCGTATTGCAGCAACTACTACAGCGAATCATCGGAGCCAATTGAACATTGTGATTGG
TGCCAAAGTGAAGAGAGAAGTTCAAGATCTCATGGAAGTTCTTCAAAGAAATGCGCCGCT
GGAAATGACTCCGGCAGCGGTGGCGGCGCCACCAACAGATCGGAGTACTCCGGCGACAAG
ATCAAGCAACATGACCGGGACGAGAGTGCCACCACCACCGCCACCGCCACCGCCACTGCT
GAGAAGGGGAAGACTCCAAGCGGCGCGCCGTCGCCAAGGACTACTACCCGCAGGTACAAG
CTTCTCAAGGATGTCATGTGTTGAATTTGAATAAAAAAACATAGACTAATTGTGTGATGA
TGTCTTAAGGGTTTGTGTGTCCATAGTAGCAATAGCAAATGTTGATCAAAAGTTGTTTTT
ATGTGCTTTCTAGTTATAAGTTTTGTTTTGGGTTCAAGGTTCTTGTTATCAAATAATGGA
ACTCATATATATATAGATATATATTTTTCATATATAAATTTTACCATGGTTGGGCACTAA
AAA
>TeaL_27861
TGCAAAGGGACTTTAGCTGACCTATCACATGGAGTTTTATTGTCCATGAACATGAATCTC
TCAACAAGCGTAAACGGGAAATTGGTACTCCATATGTAATCTGCAAGACACGAGAGACTC
GTAAAAGGCAAAGAAAAAAAATGTGAAAACATAAATCTATAAAGCTGCAATAAATAATAA
TTTCAGAGAAAATGATAAATGTAAACAACGTTTAATTTTTCTGATCTGGAATAAATAGTA
ACGTATGATTACCAGAATATAAACTCCTTTATCCTTGAGGACCCTATAGTTTGTCATCAA
CT
>TeaL_27862
ACACAGAACTAGCCTTGAAGTATGCCTTAAGAGTATTTCGTATCCTAAGCTTTTCTCCTT
AGTGTAGTGTTGCTACTCTTTTTGTTTAATATCACACTCACTTCTTTGATTCTCTGATCA
GTACTTGTTATCTCTATTGTCTTGTGCTATGTTCCCTGTGTCTCTTGCACATATTAAGAG
ATATGAACTCCACATGGAATTAACTTTTGAACTACTTGAATTCTTGAAACTCAAAATTAA
GTCAAGATTGCTGGGAAAGTGAAAAGTCAATTTGCACTGTTTCGAATGTGGTTGAAATAG
CATAATGATTTTCAATTGATTCAGATTCTATTTGTTCACGGAAATGGAGGATCAGTAGAT
ATTTTGCAAAACTGCTCTGGTGAAATGATCCTTGGGTTAATTGATATGAATATTTTTGTT
CAAGCTGTACTCCTAGTTGTCATTATTCAAATTTTTATGGTTAAGTATGGTTAGACCATG
CACTTTCATCCCTATTCTGGGGTCTCGTAGTTCAGTCTACTTGGCTGTGCCCCAGGCAAG
AGTGGCTAATGTAGTTTTTCAATATTTTCTAAAGCTCCTGCTCAATTTTTAAAAAAAAAA
AAAAAAAAAAAAGATACAATGATGGTGAAGAAAATTAGATGCAATGGAAAATAGCACAAT
GTAAATCAGATCAAGTTCCACCTAAAAAGCAATCAAATAAAGGCCGAGTTTATGCTAATG
GACTCAGACACAAGAGTAGGGTGTAAGTGTGTTTTTAGGGGCTGGATTCATCTAACTCTC
CATTCTTTAGGACTTAGCGTACTCTGAATCAAATGCCCCATTTTCCTGTTTATGCACCCA
TGGTTTGTGTAACACTTAGTACCCCATTTTCCAGCTTGTGCAAGAATTGTTTGTGTAACA
CTTGGTACCCATTTTGAAATTTCATGCAATAGAGATGCATACTAAGTTATTATCTTAGGA
ACTTTTAGTTATTTAAGAATAGTTTTCTCTCTTCTTTTGGTTTGATAGTTAAAATTCAGG
ATGCATACTACATATACTTACTGTTGCATGTGTTCAAAAGTGTGCTTGTGAGATTCACCC
TCACTTTTTAGTCGGATAATGTTACATGATGTATCTGTAAGTTGGGATTCATGTTAAAAA
TTCTTGCATGGTTCTTCTGTTTCTCGCTGTTTTTTGTGTGTGTTAATACTAGGTACTATA
AAATTTCTTCAATAGCATCGAGATGATGCTCATTCTATCAAAGATGTACAATTTATGTTT
CTTATGTTTCTATTCTAGGTATGTTAATCGTGCATTGTATCT
>TeaL_27863
AAACCGAAGTCTTAGATTTTGCTTTCTTTTGACTACAGATTTGTTTTCCATATATATATA
TATATATATTTTGGTTTCATGTTTCTTAGCTTCAATGTTATACAATGACTGTAGATAGAA
CATATGAAAGTTAAGGAGTTTCACTCTTTGTTACTTTTTATCAAGGCCACTTTAATCTTT
CAAGTGGGTGTTTGGGAAGTTGCTATTTTAGTAGGCTATTTTAGTTTTTGGCTATTTTAG
CAGGTTAAAATTTTTGTATTTGGGAAGATGATTGTATTTTTTGGTAGTTGAATGTGATGT
TTGTGAG
>TeaL_27864
ATTGGCCTGAAAAAAAATAGTAAAAGAACAGTCGCAAACTATCCTCAACTTCAAGAAAAC
TTCAAGAAAGAGAAAATCAAGTAGTTGCCTCAGTGATACTTCCTTAGCTGCAAGAAAGAG
CTATAACGGAAATGGGTTGGTCATCCTCTTGTTGCTGCAATCTTTTCCCCACAAGCTCTC
ATATTCTTGGGGCTAGGGACTTGTCCAAGCTGTTGAAGAACCCCAAGCTTCCTCTTCGGA
GTCAGCGGCAAAAGAGAGAGCAGCATGGGGCCCAAAAGACACCAAAAGTTCTTGCCTACC
ATGGCCTGCAAAAACCACCTTATAAACTTGATGCACTAGAACCATATATGAGCCAAAGGA
CACTTGAGATGCACTGGGGAGAGCATCATCGTCTTTATGTGGAAGGTCTGAACAAACAAC
TTGAAAAGAATGACATACTGTATGGCCACACCATGGATGAACTTGTCAAAGTGACATATA
ACAATGGGAATCCATTACCAGAATTTAATAATGCTGCCCAGGTTTGGAATAATGGGTCTT
CTTCAGCAGATTGAAAAGGATTTTGGTTCTTTTAATAACTTCAAAGAGAAGTTCATAGAA
GCAGCCCTCACATTATTTGGCTCTGGCTGGGTTTGGCTTGTATTGAAGAGAAGTGAGAAA
CGACTTGAAGTGGTTAGAACATCAAATGCCGTCAGCCCTCTTGTGTGGGATGACATTCCC
ATTATCAGTTTGGATATGTGGGAACATGCTTATTATTTGGATTATAAGAACGACAAAGGT
AGGTACGTTAATGTCTTCATGAACCACCTTGTGTCTTGGAATGCGGCAATGGGACGCATG
GCTCGCGCACAGGCCTTTGTGAATTTAGGCGAACCCAAAATTCCTATTGCTTGAAATGCT
TCTCTCTCTCTCTCTCTCTCTCTCTCTCTCTCTCAACACAAGAGCATGAGGTGTCTCAAA
TCTGAACGCTCATAAAATTCATGTCTATCGCAAGTCATATGTGACCGCGTCAGTATA
>TeaL_27865
GATGAGGAAAATTTCAGATTTCTGGACAAAATATCAGATTCTTGAAGAAAATTTCAGAAA
TTTTTTTCCATCAGTAATCGTCCGACACTAATTTACGAAGAAAATCGAAAGTAATCGTTT
ACAAACAAAATTCTTTTTCCATCAATAATCATCCGAAACTACAATTTTGCATCAGTGAGC
GTCCATCAGTTCATGTTTTTTGCGTCAGTTCCATCATACAACAGTGGGTTTCCCATATGC
CAAACAAAAATTAACATAAACAAGTACAAAAAATTGAAGGAAAATTTTGAATCACCCAGA
ACAATGGCTTTCATAGATCAACCCACTAGATCGGGTTGAAGGACACAGTATTATGCACAC
ACACACACACAAAAAAAAAATTGAAAAACAACTAGTACTTGACGATCGGTCGTGTTTCAG
ACGCTGAGTTGCAGTGTCGCCGCAGATGTGCACTCCGGTGGCGTTGGCTTATGGCAAGCT
TAGTTATTCTTCTTCCCTGTTCAGCAAATGGAATCGCCTCCTTCGCTTCACCGGCTATCG
GTGCCCTAGGTGAGAAGAGTCTTGTGTGTGTGGTCAGAGGCGGTGCTGGTGTGAAACAGA
TTGAC
>TeaL_27866
CTGCCAAGAATGAAAGGGATGAGGAAAATTTCAGATTTCTGAAGAAAATTTCAGAAAAAA
TTTTCCAAACTAATTTGCAAACAAAACCGAAAGTAATCGTTTATAAACAAAATTATTTTT
CCATTAGCAATCGTCCAAAACTAAAAATTTGCATCAGTGAGTGTCCATCAGTAAATGTTT
TTGGTATCATTTCCATCAGACAACAGTGGGTTTCTCACACGCCAAACAAAAAATAAACAT
AAACACAAACAAAAAATTAGAGGAAAATTTTGAATCTCCTAGAACAATGACTTTCACAAA
TGAACCCACCAAATTGGGTTGAAGGAGATGGTGTTACGCACAAAAAAAAAACAAAAGAGA
AAAACAACCAGTACCTGACAATCGGTGGTGTTTTAGAC
>TeaL_27867
AAATAAGAAAGTAAAATTTTCTAAGAAGTGTTTTCAAAAAACTGGAAACCAACATGGTGA
ACATTTTTCTTTTAATTTAATGCAAGTATACTAAAAAGCCGCACATAACACTAAGGCCCT
TGGGAGAAACCAATGAAAAGCCATGGTAGAGCCTTGGAGCCGGCCCAAGCGAAGATTGGC
ACTCGAAGGCTTGAGGACCAGCCAGAAAAAGGGAAAGCTGTGGAGATGACAGACTCACCA
ATCAGAGGCACATCTTGAGGCTGACTACAGCAGACAGGGAGGTTACAATTCCTATTTCAA
TTTCTGGGAGTGAATGTAGGAAGTTTAGAAGGTGGATCGAGTGTGGACATTCAACCAAAG
TTGTCTTGGAGATCAACAATAACTTACCATTGCGGCCATCACAGTTCAAGCTATGTATGG
CTGGTGGTGTACAACCTAAGGGCTTCTTATCCAAAAGAAAAACAACAAAAAGGATGCTTG
GTTTGGTACCTTCAGTCCAATCTTAAACAAAGAGCAAGGAAGATATGGCGCATAGCTGCG
TAGACCATGGACTAAGTCAATATTGGTGGCATGAATACTCACCCTCCTATTAAGTGCAAC
ATACTAGAGATAGCAAAAAAATAAAAAAAATAAAAAATAAAACAAACAAACAAAAAAAAA
ACATGAGGATACAGTTAGACAATTGCCAATAACAAAGTTCATTTCCATCCTCGCTATTTA
ACATCTTAGCTGCTAACTACATTGAAGTGCCTAGGAATGGATATTGCCTTTAAATCCAAC
TTTAACACAAAAAGGAATTCCAATTCTGCAATAGTAGCCAAGCTACTGCAGCCTTCAAGT
TTTATACTAGAAGGCCTTCAAATAACCAGGTCTACTAATTAAAAAATGAGCTTTTGTTTA
TGAGACTGACAGACTGTAAATAATAGTTCAAGAGTAAGCTCTAACAAAGTGAATTGGACA
CCCACTATATGGATACCTTCCAGGATTGAAGCTTAGGAGTCCATTGGGTCTCTGGTCAGA
TGCTTCAGGATTCGCTAGTCCAAGAAAGGGTGGATGATACTTCGGTTTGGACTGTGGCCA
GTAACGGCATTCTTCAGGTATCTCCCTTTTACCAAATCTTGGTTACAAGGAAGGGATGTA
GAATTCCATTGTAATGGGATTAGGTGGACTAAGGCTAGGCCTTCTTTGCTTGGACGGCAA
TTCAAGAAGCTATATTGATGTTGGATAATTTGAGGCAGAGGGGTAAATTTTTCTTAGATT
GGGTCCTTCTGCATAGGGGTGTTCAAAAAAATGAGAAGAGTGCTAATCATTACTCTTACA
TAGCTCATTTGCGAGTCAAGTTTGGCGTACAGTAAGCATGAGAGTTGATTGTACTGTGTC
TTATGTAGTGTTTGTGGAGTGAGAGGTACATAAGGCCATTTCAAAATGTTGACAGCTCAA
TTTTTACCTCAAAAGGAACTGTTTTCTGACTAATTGTATATCTTGTAGATGTAGATACAT
TCAAGAGTTACTTTTTCGTGTGTCCCCATTAAACCATTTTCTATCATCAATAAAATTCAG
TAAAGAAAATATGAATCTAATAACCTAATTTTAAGATCAAAAAAATACCACCTCTCAAAT
CTAGGTTTCACGAGGTACCAACTCAAGCACGCGATCGAAGTTTTACAAAACCCAAACCCT
AGCCCTAACCTTAAACATTAAAAAAAACAGATCAATGAAACAGAACAAAACACAATGAGA
TAGAGAGAGAACGATGATGGACCTGGAATCTTGGAGCTTGGCGGTGGATTTCTTCTCGAC
GCCGAGAACGATGGTGTCGGTGCCACGGACTCCGACGGCGGCGTTGCCCTTACGGACGGC
CTCGAGAGCGTATTCGACTTGGAAGAGGTGACCATCTGGTGAGAAGACCGTG
>TeaL_27868
TCATATTAACTTTTTAAACAACATGCAAATTAGAAAGCTTGGATTTTCATGTTGATGATA
CATTTAATTTTGTTTACCATAGCATGATGTTAAAAAGCTGCTGTAGACAATGGAACTGAC
TAGTTTGACAACTGACAAATTGAAATCAAGTCCTTCCATTTTATAATTATTCTATATCTT
ATGTGAGGGAAAACATTTAAAATGCCATGAAATGCGAACTGGGCTTGCTTTATAAATGCT
TGTTAGACTAAGGGGGGTGTTTGGGAGTTAGCTTTTTTTAGTGGCTTTTTTAGTAGAGAA
TGATTTGATAACTTGTAATGGCTTTTTGACTTTTTGGCTAAAAACTCTAGTTCCCAAACA
AGGGCCTAAGTCTAGTTTCCATGGTTCTCAAAAAGCACATCAAAATGAAATTACACTTGC
TAGTGAAGGCAGTTTATTTATATGTAAGTGGCATAATAGTTTTGGGATTTGTTGCTATGC
TAGTTGCAACAGTATGGTTCTTGAATTATCGTTTGTTGGCCCTTTCTTCCCTGTATCACA
TGCTTGCTTTTTAAGCTGGAAAAATTGTGTTGAATTTCCTTTCCTATTTCTCCTTAGCAC
ATGGTTTCTGATTTTTAAGTAGGTTGGTTTCTTTTTCAGGGATCCATACTCAAAGGGAAT
TGATCCTGATGCATTGAAAACTTCTCTAGCTGCATGTGGTATCTAAATTCTATAACAATT
CCTAAAAGCATAACAATTGCCATTCTATCTTCTAGTGTTTCTTTGAAAATGTTATATGCT
TTTTGATGAGCTTTACAGTTATCTGATTTGGTTTGTTGGTCTTAGTCGCGGAAGGCCCAA
GTCATATTCTTGGATTTAATTGTTGTCTTGTTGGCTGAGATGCATGTGATCACTTGATGT
TGCACAGGTCTTTCAAAATTGTTATTTATTTTTTGCTTTTTTATATAATCTCAAGTGGTA
TGGTTAAAAAAATAATGGTTGCCAATGATGAAGTGGCAGTTGCTTCTTATCCTTGTTCCT
ATATGCCCCTGTATTTATTTCTCAATTCTTGTCAATACATCTGTGCACCTATTAGACTAG
TGTGATAGATTGGGTGCTCTAGCATTCTCCAACAGCATGCTTTCTGGACAATTTCTGTTG
GCTGCTAGATATGGGCGCGATAGCACTCTCTAGAAGCTTCCACGATTGTGCTGCGTTAAC
TTAATTTCATCTCTTCCTTGCTCCTAAGCCTCTCCAAAGCTCTTTAACACCACGTTGATT
GCCAAGTTATTCCTTACAATGAGATTTCCACAGAATTAAACATAAATTGA
>TeaL_27869
AATTGACACACCATGTGGTGTGTCGGACACGTGGACACGTGTATCCCTGCGGCGTCGAAC
ATGGACACGGCACCCATTTTGGAGAGCTGTCTATTATTTTATGAAATATTTTCAAGAAAA
AATTGTTAGTATTCTAGATCTATTATTTGGCATTGCCTGATGGAAGGCTTACAACTCATT
GACCTTGGAGCATCACATGGCTGATGGGATGACAATCTTACAATTATTAATCTGTCTCAA
GGCTAAGAGGTGAGAGCCTAACTTGTCCAATGAGCGCCCACCATATGTCAGAAGCTTGTT
TCTAGTTCAGATGACCACATTTCAAAATGTACACATGGCCATAGAACTCTGAGAAGGGCT
ATTAGTAGGAAATGTTTTAAGGGTCCCTTTGAAGTCATGCAGCTGAGTGTGAAAAACTGA
TGCTTGACAGCTTCTTATTGTGGGAAGCATAGTCCTAGAAGCTCTACATGGTCTTCTCTG
TGCACATTGCGTTAGACCCTAGGTGTCTCACTGCTTGTCACTTGAATGGCTTGGTGGGGC
TGTTGCCTTTGTGGCCGTTTTGGAGCTACCTACTCTTTATGTGGATTCATGCTGTCTCTC
TCTCTCTGATCATACATAGAAGAGATTATTGCTTTGAGAAGATGATGCATCACTGCTTCC
TAAACATAATTTGGGATTTGGGTGTTGATTATTGCCTTAGCCAATTAATTTTGGGATGGG
GCATGGAGGCACCCCATCGCAGGTCACGTGAATGGGGCATGCTCAGGATGACTTAAGCTG
GCTTGATTCATCGCTGGTGGCGGGTCAATGATATCAAACAGTTTGGGCCTTAGATATGTG
TCCAAATAATGTTATTGAGATGGGTGACAAGATAAGAAGTGATAGAATCACAAGTGAACT
CGATCATGATAAGCTGCTGTGTGTGACAGTCGAACAAAACTTGAGAGAGTTTGCTCATGT
GTGATGAAGAATGATGACTGGTCAGCAGCAGTGACATGGTTTTAGGCTTTTAGTTGAAGG
CACAAGGAGTAGAGGAAAATGAAATAATTTAGATTGACGCTATAAGAAAAAGACAGGATG
GCCCAAAAATTAGCATTAGATGTGGCTCTAGATAGATCTGAAGCTAGAAAAATTGTTGTC
TAGGCGATCGCAAGTAGTTGGAATGAGATGAGATTATTCTTTATGGGGTTGAGTAAACAC
TACTTTCAAGAATTTCATTGTGTTTAAGTTTTGTGTACTCTTATTTGTTGTATAATTGAT
CTTAAGGAGCATGGGCACGAATACACTGACACGACAAGTTTAAAAAAATCAGGCGATGAC
TTGTGGGGGACACATGGAAGATGTGGAATATATGTAGTTTTGATATATTTATTTTATGAT
ATATATGAATATTTCATTAAAAAAAAATACTAAAAATGCAATATAACACAAATTTTCTTA
CAGTTTAATGCATGAGGGATTACATTGTTTTTATTTTATTATTTTATTTGAAGTTATTTT
CTTCAAACCTATAACGTGTTTTATGTGTATTGGAGCCATGGATATGTGTGTAACTCCATG
TCTTAAAAAAATTAAAAATAATGGGACACTTTTGGACAAGTGTCCAACACGTGTTAGGAA
GTGTCTGATGAGTGTCGGTGGTCAACACGAACATCCTACCCTTAGTGTCTGTGCTTCTTA
AAATTGATCCATTGGCACTTGTGCTCCTTTATTATGTCTTCAATTTTACTGGGTTAAAAT
AAACAGGAATTTGAATTTAGATTAATGGTGCATTTACAGTTAGGGGTGGTTTGGGATGAT
CCAAATAAGTACCCTTTTTGACTTTTTATGAAATAT
>TeaL_27870
TAATTACCGAGTATCTACGGGGGGTAAATGAATGCATTTTTTTTTTTTTCAAATCAGAAT
CTTCATTTTTTTTCATAAAAAAGTAGGCTGTGTTTAGTAAAGTTTTCGAAAATTAATTCC
ACCCTAACATTCTAATGCTATGTTTGGTTTGAGTTTTCAAATAATGATTCCAAATCAATT
TCAAAATGCATTTTGAAAACATGTTTGGTAAAGTAGACAATTTTTGAATTTTTGATCTAC
GCAATCGTCCGCTCGAACATCCTCCCGGATGTCCAGCCGGTTGACCGAAACAAGGTTGTT
AAAATCGG
>TeaL_27871
AATAAACCCTACCAAACAGGGCCTTAGACTAGCAGGGTTCACTATGCGGGGTGATGGTAA
GAGCTATCTACACTCAGCATTGTGGTGCAGGTTCGATTCACCAGAATTATCTACACAAAA
AGGCGGGGATGGCTGTCTAGCTTTACCTCCCCCAGGCCCTGCTGTAAGTGAGAGCTTTGC
GCATAAGGTACAACATTTTTTTGGGGTAAATAACAGAGACTTCCCTTGAGGTTGGGAGAA
ATTACAGTGATTGCACATGCCACCCTTGAATTCCAAATTGCATAACATTTTGTCCCGCTC
TGTTAGAAGACTTAGGCCAAGTTTGGCATCTACTAAATAATACAAAAAGTCAAAAAATCA
CTATCCTATTTAAATCNNNNNACCAACCCATATAAGCCAATAAGTCAAAAAGTGCACTTT
TTTAGAACATCCCAAACCAACCCTTACAATTTTTTAACTGTAATGCTATGTTTATAGATT
TCTAATTTTTCCCTTACACTAACTATTCTTAACAATTTCAAATTGCATAAACATTTTGCC
CCCACTCAGGTAGATGACTTGACAATTTTTTTTATTTGTAACACTATGTTATTTAATAGA
CGTCTAATTTTACCCTTACACTAATTACTCTTAAACAAATTTTAAACGGGTTAACGGATG
AGACAAGAATACTTGTGTTGTCTATCCCTGACAACTGTTTTTTAGATATTATTTAATCAA
TTTAGTTGATTTTGATACAAAATAGTCTTTCGGAAGATAAAAACACAAGGATAAAAATGT
AATTTAATAATCAAACTAAACACCATTAATATATCTGCTAATGGAAAGGAGGTGAGTGTA
ATTATGCAAAAACTGTGGCTCACTATATTTTCCCCAAAACTCAAGGATGGTTAGTGTAAT
TTACCTTTTTTTAATACTAGCTAGTGGCAGGTGTGATGCATGCTATAGGCACTAAATATA
TCCAATAAAAACACAAAATTGATATTAACATATACAAAATAGTTATTTAATATGAAGTAG
ACATGTATGTCTAATGTTATTACTGTAATTGACGGGCGACATAAAGGCAAAAGAGTAATA
TTTATCGATTCATAATTGTCGCAATTCTACAAGTACAGGTGAATACGCAAACTAAATCTT
TGGTGCCTAATGAAGATGAATGTCTATCTCAATAGCATAGAAACAAATATGTCGCCCAAA
CACAAGAAGTCAGACACAGTGAAACAATCCTTAAAAAAGTAGGGCATGAACACATCAAAA
ACATGATACAGTATATTTATAATGTACATCTTAATGTTTATGTTATTTGAGGAATATGTA
GTATTACATTTGGTATATAAACATTTTGTCTTTTCAACTATGGAATAAGGAAATTGAAGC
TCCACAAAATATCATGAATATAATGAATGTCCTTATTATTA
>TeaL_27872
CAGATGATCAGCGAAGAAGAGAGAAGAAGGAGAAAAAAGTAAATAAATAAAATGAAGACT
GATTAGACGATCGAAGTCGAAGAAGGTAGAAGTGGAGAGAGGCAGAAGGCAGAAGGGGAT
CGAAGTCGAAGACGATCGAAGTCGTAGCCCCCCAGTCTAAGTCGAAGTCGAATCGAAGTC
AAGAGACGAAGAGACGACATGAAGTCGAATCGAAGTCGAGAGACGAAGAGACGATCGTTA
GATCAAAGATTAGGGCGTAAACATCAGTCGCGCCTTGGCGCGAGCCTTGCGTCTCTCTCG
CCTGCTTCCAGTCGCGCCTAAGGCGCGCGACTTCTTCAACGCACCTCACCTGGGACCAGT
TTAGGCGCACAGGTTGAGCCTCGATGCGCCTTGTGCCTAGGCGCGCTTTTAACAACACTG
TGGTTAACTAAGGCCAAGTTTGGCATCTACTAAATAATACAAAAAGTCAAAAAGTCACTA
TCCTATTTAAGTCACATCATCTTATTTAAATCACATCACCTCTCTAACACATCACATCAA
ACCCAACCCATATAAGCCAATAAGTCAAAAAGT
>TeaL_27873
CTTAATTTGCATTTTCTTCATGTTTTATATAATTTGAAGAATCTCATTGCATTGACTAAA
TTTCAGGAACTAGTATCTTGTGGATGAATGGGGATTTTTTTTCCCACTTCTAGCATTGTG
TATTTACACCCTCCCTGATGCTATCATTAAACATGTGTTACAATCTCACAAACTGCGGTC
CACATTCCTCTTATGGTGGAATGACTAAGGCCAAGTTTGGTATGTTTTGAAAAAAATAAA
AAGTCAAAAAGTCACTATCCTATTTAAGTCACATCATCTTATTTAAATCACATCACTTCA
AACCCAACCCAAACCCAACCCATATTTCATAAAAAGTCAAAAAGTGCACTTATTTAGATC
ATCCCAAACCACCCCTAAATTTTTTTAGAACCTATGAATTTCAATCAAAATAGACAACAT
CGATCTTAATATCAATCCAGTACCTT
>TeaL_27874
CGGGTTTAAGTCTTAAAACTTGTATTTTGTGTTTGTTTCTTTTGTTATATTATTTGTCTC
ACGTGCTATAGATTCATACCTTACAGGTGATTGAATATGTAATTGCATGTGACCTCTTTT
GTAAATCTCTCACATATCAAGAAATACAACTATAGAGATTTGATTAGTATAATGATGACT
AGAGTTTCATGATTATTTAATTAAAAAAGACTAAATTAGGATTTTTATATGTTAATTATT
TAGGGGCGTTAGAACTTGGTATTAGAACTACTGAGTTTGAATACTTATGTCTTGCAGGAA
ATGATTTTACCACAATGGGTTCATTTCGCTAATCAGGAGTGATTCAATGTTATACGTGTT
ATGTGATAACATGCTTATGTGACTAAATGGGTATAAGATTGAACTTTTAGGATGTTATTG
GCATCTATTAAATCCCTTGAAGTCTTATTAGAAGGGCACCTGATCAATGCTCATTCTAAT
AGGATTCTTGGAATTTCATGGGACAAATATCATCTTGAGGACGTAATTCGTATGTGACTA
TGTGACTAAGTGCTTACGTGGAATGAAATGAAGTGTTTATGTGAATGAATGAAAGCCTTT
ATTAAGCATTGTGATAGGATGTGTGAGACTCGAATTCAAACACACCTATTATGTGTTAAA
TTTGTTTGTGTTTCGTTCTTAATTAGGATGTTAGGAAGAGCATGTTGAGGTAGAGGTAGA
GGGAGAGGTAGGTCTCGCCGAGGTATTCACAAAGTGCCGGTCCAAAAGGTTTTGGTGCAA
GAGGAGGGATTCGACCAACCTAATGTGGCTGAGCAAGTGAGCTAAGCAAAATTGGCTGAG
CAAGTGGGACAAGTAGGAGTCCCGGGGCAAGCGAGCCAAGATGCTATGGGCGCTCTAGCC
CGAGAAATGATAAAGGCCTTTAGAGAGTCCATGAATATCTTGCGGTCAGAAACCAAGCCT
GAGAGAATGCGGTTGAGACGAGAGCGGGGTTTCTCACTTGAGAGTTTCTGTGAGCCAAGT
TGAAGGAGTTTTACGGTGGGCTAGAGCCAAAGAAGGCAAATGAGTGGCTTGAGCAAACGG
TGAAGATCTTCGAGATGCTTCACATTGATGATGGCGAGTTTAGGGTGATCCTAGCAAGTT
ACTATTTAAAGGGAGATGTGGGCCAATGGTGGATGTATGCCAAAGGCAGGATTGGGGTGA
CTTGGGAATCATTTGTTACTGCTTTCCAGGACAAGTACTTACCTCCCATTTCTAGGGAGA
AACTGAGGTAAGAGTTTGAGAAGCTCAATCAACTAAACATGTCGGTGGTCGAGTTCGAAG
CAGTCTTAACTAGTTTGTCTCGATTTTCATTGAAGTTGGTTGCAACATTTGAACGTTGTT
GCATAGAATTTGAGAAGAGGTTGAGAACAAAATTTTTGTTCAAGGTTGCCGAGAATATGA
TTCGGAACTATGACCGCCTTGTAAAGGCGGCGACGCATGTTGAGCTTATTGTTTAGGCTA
AAAATGAGAGACTTCAGGGGTTCGAGGTCTAGGGGACATGAGTTTTAGGGGGACTCCAGG
GTTAGCAAGAGGCAGAGAGGCTTTACTTCATCCTAGCCTCAGTCACAGCAGACCAGATCC
AGTTTTTTGTTGCCTAGTATTGGCCCAATGAAGAGTGCTCAGGGAGGGGTCACTTGCTTC
AAGTGTAGCCAGCTGGGCCACAAGGCCAATGCCTAACCACCTAACCGATTTTAGAGTCAG
TTTGGAGTAAGGGGTAGAGACCTACGTACTTTTAGTGTAACCAGTCTGGGTATATAAAGA
GAGCATGCCCACAATTGGGAGGCGTACCTAGCATATCAGGGTCAAAGCAAACTTAAAGCC
ACCATCAAGCTCACTCAGCCCAGGACTTACAAGCTATTCTAGGAGCCACTTTGGCTTAGT
CAGTGTAATAGGCCTATGCTTCGAGAGATAAACAGGTTGACTAGAGGCCATAGAGGTGTG
TATATGTTGTTACCACACCAGATCAATTGCCAGAATCCTCTATTGTGAGAGGTAATTT
>TeaL_27875
CCAAAACTAATAAACCAAGTAGGTTTTGAAGGAGACTCATCTGAGAGTCTGAACCCACCA
TGTGGTGTACTTGTAAGAGAAAGATGGTGTAGGATATGAACCACACTTTGTGGGGAGAGA
TCAGTGACAACTTGTATGATGGAGATGTGTGCTTAAAATGGGAAGCATAATATTTTGTTT
TTAGAAGCAATTGGGTCTGGGGATGATATCCTAATTTACCTGGACCAGTGGTAAGCGCAC
AAGTAGTGCACATGGAATGAATGTTACAAGCCATATAATAATATTCGTGTCTGATCTAAA
TTTATTGGCTTCATTCTCTCCTTGATAGAAAACCTCAACCTCTGTCCCACATTATTTTCT
TGTTCATCAGCAGGGTCAGGATATTTATTTTTTTTGTTTTTGTTTTTGTTTTTGTTGGGG
GGAGCTAGGGTTGGGTGGGAACGGATGTCATGTCAAGCAAAATGAAAAAACTTCTTTAGT
TCATCAAGACCTGTTTGGTATCATTGTTTTTTTGTTTTTTTGTATTCATTCACTCATTAA
AAACAGCTTTTCGGTATTTCTTAAATAGTTGTGTCTTTTAGGAATTTTTTTCAAAAACAG
TTTTTGGTAACAATTCACTGAACTAGTTGTTTGTGTTTTACCAAATTTAAAAACAAAAAA
CCAGCATAATACCAAACCAGTCTGATATATCATATATCTACCCAAACAGGGACAACCCAT
GTGCTCAACAAGACAAAATAATTGAACAATCTGTTCATTAAAAAGGAACAGTTTATTTAT
TTATTCAACTTCACAATTGGAATGATACAGCAATTGGGTATCTGAGTTTGTTGAGAAAAA
TAATTGAACAATGATATATTGTTTTAAATTTTTTGAAATCCCTCAATAGCTTGTCATGTA
GTTTTATATGATTATATTCTGAAATAAGTATTATATTTCGCTACCTGAGCATCAACACGT
GCATCTCACCACCATTTGGGACCATTCTCCAACTACGAGGAGAAGCTTTCTCAGCTACTT
CAACTGTTGTGTAAAAGCTTGAGATTTCTGAAGCATTTTCACGCAATTTGTAACTTTTTC
TGTCATGGTAATGTATTATTGTGAATTTACTCCATTGGAACAATGATGATGTGTTTGTGA
ATCTGAATCTAATGGAGATGGTATTTTTTTTATTCCACCGGCGCGTTGATGAGTATCTTG
TTTTATGATTATGGAATTTTCGAATGTCTTTATGATGTATGAACAAGTAATTAATGGGAA
GAAAACAAAATGGGACTAGTGTTTAGATCCAATAGGACCAAGCATTTAAAAACAGAAAAA
AGAAAAATAAAAGATCATACATGTGAACAATACTAAGAGCTTATACGTTTTTTTATTAAT
CTCTATATGTTACTTTTCAAGGTTTTTATTCTTCTCTAACGTGCCTTTTTAAGTTTTTAT
TCATCTACAAGTTGGACCCTTGCAATGATTTGTGACTTGCTGACTAGTGTATGAAAGAAA
AAAAGACGCAATGTTTGATGTAATTTTTACTTGAATTATATAAATTAAAGAACTAATTAT
TTGGAAATAGGAAAAAAACTGCTTTTAATTTTTGCTTTATAATTATCAGTTCTCAATTTG
ATAATCAGAAAGATGATTTTATTTTTTTATTTATTTTTTGAACGGGAGAGAAATCTATTA
ATGATGAGCCAAAACGGCACTTACAAAAGCGTCCATACTTACAAGTAGAGTTTACCCTAA
TCAAAGGAAAAATGAGCAAATAAACACATAAGCAAAGCTAAAATAGTATCAAAGATATAA
TCATACACGATCCTAACCCGTACTGCAAAGCAGAAGCGATCATAAGAGATCAGCACTAGG
GCTAATCGGAGATACCACAAAAGCTTCACTCCAAAGAGGGTAAGCTAACAGATCACACCC
ATGGAGCCCAAACAAACAGAAATACAGAATAAAATTAGAAAAAAACTCAAAAAAAAAACC
AAAGCTAAGAACTAAACGCAAAGAATAAGATCTGGTGGAAGGATGGT
>TeaL_27876
TAATCTGGATCTGCGGTTTATGAGGTAAAAAATCAATTTCATTAACTTCCTATAAAAAAT
CAGATCCATATTTAGTGAAAAAACAAATCTGAAATTTGAATAGTGGACTTCACATATGAC
TAATCTGAAATTTGAATAGTGAAAAAAATATGGAACTGATTTTCAGTAACTTCATTAACT
TCCCTAAAAAATCAGCTCCATCCTACACCAATGCAAAATTTGTCATTTTGGGCATTCCCT
AAGAATCAGTTCCATATATGAGTAATCTGAAATATGAAATTTGACTCATTTTGGACATTC
CCTAAAAATCAATATGAACACATATTATGTGATAAAGGGTTGGGGATAGTCACATAATCT
GAAATTTGAATATGGTCACTTGGGGTTGGGATAGTCACATAAACTTAATTTGCTGATATT
TGTTCAAATCAGTATTTGTCCTCAATTTGGGCATTGTGTTAGGGAACTGATTCACTGTGT
TTGTTTGGGCATTGTGTTATATAATCATTTTGAATGGAGGTTGCTTAATTGTTATATAAT
CAAATCAGTATTTTGTTTGGACATTGTTAGGGAACTGATATTTGTTTAATTGTAATTGGA
TTGCGTATGAGTGGAAGAATGGAGGTTGATTCAAATGTTGGTGACAATCCTTCAATAAAT
ATTGGCGAAGAAGTTGAAGAACCTAAGATGGGTATGTGTTTTAGCTCAAGGGAAGAGGTG
TACACATTTTATGGCAAATATGCTAAGCATGTTGGATTTTCTATAGCTCATAGAGCACAA
CATTTTGGAGATGATGGGCAATTAAAAAACTTTGCAATTGAATGTTCTCGAGCGGGGGAG
AGAAAAAAGAGATCAGAAGTCAACCCTCTGAAGCCATCTTTGTCCACAAAAATTGGTTGC
AAAGCAAGAGTACGAGGTAGTGTACAAAAAGATGGGAGATATAAACTAACCACAGTTAAC
CTTGAGCATAATCATGATTTGATTCCCACCGACTCACATCATTTTGCAATGAATAAGAAA
ATTCTTACTCCTGTGAAGAGAAGATTAGAAATTAATGATCAAGTAGGGATTGGGATTTGA
TAAGCGAGATACAAGGAATTACATTGAGAGAGGTAGAAGATTGAGACTTGGGGAAGGTGA
TGCCGAATCACTTCAAAGTTATTTTATGAGGATGCAAGCACATAGTGAGAGATTCTTTTA
TATGATTGATGTTGATGAGGAGTTTCGCATTAGAAACTTATTTTGGGCTGATGCAAGGAG
TCGGGCGACTTATGAAGCATTTGGAGATGTCGTTTCATTTGACACAACTTATCTGACGAA
CAAATATGACATGCCATTTGCTCCATTTGTCGGAGTTAATCACCATGGACAGTCCATTTT
GCTTGGTTGTGGATTGTTATCTAGTGAAGACACTAACACATTTGTTTGGCTATTCAAGTC
GTGGTTAAGTTGCATGTCAAATCATCCTCCAAAAGCTATCATAACTGATCAGTGTAGAGC
TATGCAAAGTGCTATAGAAATTGTCTTTCCACAAGCTCGACATCGATGGTGCTTATGGCA
TATCATGAAGAAAATTCCGGAGAAGTTGAAAGGATATGCTCAGTATGAAGCCATAAAGTT
GGCTATGCAAAATGCAGTTTATGACTGTTTGACAAGAGCTGAATTTGAGAGTAAATGGGA
AGAGATGCTTGCAACATTCAATCTTTATGATAATGAGTGGTTGGGGTTACTATATGATGA
GCGGCATCGATGGGTACCTGTCTATGTTAAAGACATTTTTTGGGCTGGCATGTCAATTAC
ACAACGAAGTGAAAGTATGAATGCATTTTTTGATGGATATGTAAACCCAAAGACTACATT
GAAGCAATTTATTGAACAATATGACAATGCCTTGAGAAGTAAGGTAGAGAAAGAGAAGAA
AGCAGACTTCAACTCTCGACACAAATTGTTTGATTGCCTAACTATATATGGTTTTGAGAA
GCAATTCCAGCAAGCCTACACCAATGCAAAATTCAAAGAAGTTCAAGAAGAGTTGAAGAG
ATTAGTTTACTGTCAGCCGTTGTTTCTGAAAGAGGAGGGATCAATTTCTACTTATAATGT
CCAAGAAGCGATGGTAGTTTGTGAGAAGATGAAGCATGTGGACTTTGTTGTGTATTTTAA
TTCAACTGAATGTGAAGTTCAATGTATGTGTAGGTTGTTTGAGTTTAGAGGCATTATGTG
TGCTCACTCACTCGCTGTGCTTGTGAGAAGGTGCATAAATGAGGTGCCAAGTAAATACAT
TCTGCCGCGGTGGAGAAAAGATTTGGATAGAGAGTATGCATACATCAAAACCACATACAC
TGACTTTGGGAATGATTTCAATGCAAGTTGCTATGAGAGGATGAACAAAAAATTGATTGC
TATTGTACAACTTGCTGGTAACTCTGAAGGCAAAACTAAAATTATAGACCTTGGGTTGGA
TGAAATCAAGGAGAGAGTCATGAAAGAAGAATCCGGTGATGGGAGTAATTTACCATGTTC
TAGAAAAAGTCCGATTCGCACCAGTTCTACACAAGGAGCTACTAGTAGGAAGGTGAAAAG
GCCATCATGTTACCAAACGAAAGATTACTAAAGTAG
>TeaL_27877
CTCTCTTAGGGGTCACGATTCCACTCTCCCGCTCCCACTTCGGCTTCCGCTTCGTGCAAC
TAAGATTGCGAATAAGAAATTTAGAGGAGACTGGGAAGATGGAAGTGTCAATATTTGTCA
AGGAGGTCATCTAACTCTTACTCAAAGCTCTGTCAGCTCCATATACTTTATGCCTTTGTT
CACCATTCCAATGTTGCTGGTAATGAGGCAATACATAAGGATAGAAAAAGAAATATTGTA
TAGTTAACTACATAACTGGGAGACTGACTATTCTCAAATAAATTCATGTGGTTGAATGTT
TGGGGACCGGTTGGTTTTAATCAACCACAGTTGGGGAAATGGTAGGTTTGCTTGTGAGAG
GGATAAATTGTGGAAAGTTGTGGCAACCAAACATGTAATAGGTTGTGGGGATTAGACATC
CTTGGTGGTCATGGTGCTTATTGGGTGTGGGTGTGGATGTGGATGTGGAAAACAATTAGG
AAAGAATGGATTGAGTTTGGAAAGCATATTTGCTTCTCTATTGGTGTTGGGAATCAGCTG
AGATTCTAGATGAATGCTTGGTGTAGGGCTTGTCTTTTAAGGAAGAACTTGCTTTTTGGG
GGATTGTGGTACATTATGCAATGCCAGTAGTTGATTCCATGGGGGTAGAGGAAGACAAGG
TGTTTTGCAGTGTGGTGTTTTGGTTAGCGACTTATGATTGGGATTTAAGGATAATTGAAG
ATATTTTTGGCTGCTTGGATTGGGAGAATTTGGTGCACTGAGGAGAGGATGAGATCAGGC
AGACTGCTTCCTGGCAAGTTTACTATTGGAGGCTAATTGAGATTGTCAGAGGAGATATCG
TTTGGAACTTTAGACAAGGTTGCTGATTTTTTAGGATGCAAGTGTTTAGGATCTCCTTTT
GTATTCTTTCATGGCTTCCTCTCGTATAGTTGTGTGACATCTTCTTAATAAAAAAGATTG
TAGCCAGTGTACAAGGCTCTCCCACTTATAGGAAGGTCTGCAAGGGGTTTTAGGTAGGCA
ACATTCCCTCCCATTTTTGTGGAGAGGGCTGGTTCTTGTGATTCGAACTCACCTCATAGC
ATTAGGATCAAATAACTATTTACGTAACAGTTTGAAAAAAAATATAAAGGACATGACATG
AGAGGAACACGTGCAAAGTATATAGTTTTATATATTTTTTATGTCACATATATGAAATTT
CATTGAAAATAGTAAAAATAAAAGCATAAGATAAATTTTTGAAGTTTAAAATAGGATGGA
TTAATAGGTATAAATTTTCGTTGTTTTTCAATCTTTGGATCGT
>TeaL_27878
TGTGTATAAATGTTTCAAAACAAATTTAGAGTTCATAAGTTGTGTTATGAAGAATGCAAA
ACATTATTATTATGAAGAGATTTTTCACATAGGACGTGTTTCGGAAAGTTCAAGAAGTGT
CGCCAAAGTATTCTTGAAGAGTCGGTAAAGTATCCAATATCATGTATTTTATTTTTTAGT
TAAGACACATTAAATAAGTGTCAGGCATGCATTTAGGACTGTCCGAAGAGTTCCTTCATA
GAAGTGTTCATGCTTCTTAGCTTCTTCCTGTAATTGTGCCCCAAACATGGTTGACGAAGC
GACGTGACCCTTTCAAAACAAATCCCACGCTCCATGTGCCTGACTTCCATGTGCCACATT
CATTTCCATCTCAGAAAACCTGATTACACTCCACAAGCATCTGAAACTGACCCTCTTTGG
CACTGCTACTCTTATGACGCCAATCCGATACTGACAAGATCTCTTTAGGCATCAGTCGGG
GAACCATAAATCTCCAAAAAGACTAGTCAATATATTGAAGCAAATCTTCATCGCCATCCA
TCTCTGATGAATCCTTGTGCGTTTGCTTCTTCTGCATCCACTTTGCTTATGAATCAAAAT
CCCCTTAGGCCAAACCACCTTCTCTCTGCTACATAACCTTTCCTGTCATCTCCACCCTAA
ACCTATTTCTGCGACCATCCCCTGCTAAAATCACCACCTTTATTATAGGGCCAAACCCCC
CTCACCCAACAGGGACCACCATTTACTTCTCTTCTCAGAATTTCTTTTCTCCACAACCAA
ACCCCCTGCTTACTCCAACCAGATTACTCCAACCTCTTCTCAATTCCTTTAAATGCTGTA
CTCCCCAACCCAAATCCCATTACCACGAAAACAAGCCCCTATACCTTCATTATACATTAT
CACCACTTAATGAAGAAAATCAATACAAAAAGACAGCTACAATAAGAAAGTCACAACCCT
AAGAGAGTATCGTCAATCAAAGACATTGTAAATCGAAACGTGGAACATCCATGAAAACGA
AGAACAAACTGAGATTGTCATAGAAGACATAGATCATCAAGTAAAGCTGTGAAACCCTAA
GAAAAGATTGTCAATCGAAGAAATCAACAATTGACAATTGAATCATGAAGCAAACAAGAA
TAAAGAGCAGATTAAATGAAACGACAACCTAAAAGATAATACCTTACAACTTACAAGCAA
AGAATAGAAAAATTATGAGAGTTCTCCTAGTGTTCTACCTATCACCGATCCCTCGTATTG
AATGTACAATTTGAACTGTGAATAGAAAAGAGAAAAACAAATGATGATAAGAATACTTAG
GCCTCGTTTGGGAACAGGCTAATTTAGTAACTTTTTGGCTATTTGGCTAAAAAGGTAGGT
AAAAAAAACTTGTATGTTTGGG
>TeaL_27879
AATCCTCGACCTTGTCGTGTACCTAATGATGGCTGTGAGGAAGCTGCTGTAAAGGTAACT
AATACTATATGTGGAGATGAAAGGGATGCAGAAGATGCTCCATCCATAGCGCGAGTTAGC
GAGGGACTTGCCCGCACACGTAAAGCCTCATCCCTAATGCAAGGGGCCTTAAAGGTCTTC
TTCTTCCTCGTCCGCTTCATCTTGTAGATGTAAAGCCCCATCCATAGTCCAAGGGGCCTT
AAAGGTCTTCCTTTTCCTCTTAGCATCCTCAGTCGTCTTGTTAGCAATTCTTCCTTTGGG
TGATGTTGATAACTGAGAGGCAACATCAACTCCAATTTCATCTAGGACCT
>TeaL_27880
TTTCTTTTATTTTTTGCAATAGAAAAGCAATTATCCGGTGAATCGCAGACCACCAGTCTC
CACCGATCTGAGCCTTCAGAATCATTTTGGCTATAACTACATCATGAGTCTGAGTACAGC
AATCCTATAGTCGTTTCCAACTATATGGAGCATTCTGAACACATCTGTATGGTCTGAGTC
TGCAAATTTCATACCCAAAATTTGTAGATTTTATATGCAGTGCCATATATCGCAGCTCAA
ACAACACTTTTGCCACCAAGCCTGTCATTTGATTAATGCCGAATTCAACAACTTTGGCGT
CTTCCCGCCACTACAACAACCCGCATCATCCGGCAATTTTGGCTCAAGTCTATATCAAAT
TCCTTCCGAATAACCGTTGTCATTCGAAAGGAATGGGGCAACTATACTTTGTTCTCAGCT
TACTTCTCGGCAATGTTGGCCAACGTCCAATCTGAATTTCTTCCAAATAACTAACGTCAT
TCGCAAGCAATGGGGCAATGGCGATCCAATGTTACATGTTCACGACAATGGAAGCAATTT
TCCAACTAAATTCCATGACAGTTCAATGTGGTGATGGTACAATTTAATTGGCTAACGCTC
ATCGCCGAACTCCACTCACTCGGCCCTTTCAATTCGACAACTTGGCAATTCAATCTCTGT
TCAGCCGCATCAAAACCTACTGCGCAAAAACTTATGCATCATTCATACACCTACAACTGG
GTCACTACTGTTCTCAGCAACCCATTGTCTCGGTCGAACTTTATGTCATCCATTCCCCCA
ATAATCTAGTTGGCCGAGTATCAACATCAATTCCGGAGTCACATTGGAGTCCAATTCTAC
CAATTTCGCACCTTTCGCACCTATTACTAGGATCAACGACCTGGAACGTTCGGGCGTTAC
AAGATTGCTCCACAATCACATCATATCTGATTGGCATACAATTTCAGCAGCATGATCATG
GGGCTAGAAAAAAATCCTCCGTCCTTCCCGATCATTTATTTCGTTACCTTGGTCATTTAT
TGCCAACTGAGACATCTTAATCCATTTTCCGCTTTCCACTTAGGGCATATCAACCGTTTA
TCATCTCGGCACCTCTACTATGCATGCATACTAGGCCCACTTGGTACAAGCATTACAAAG
ACAATTACTTGAGTTACAAATTCCCGCTCCTTTTCACACAGCTCCAAGCAAGCAACAGTT
TTGGGGCAATAAACTCATACTACACATTCAGCTACACGCTCGGTAATTCTTCTCATATTT
TTGCGGCTTTTACAGCTTTCCACTTTTTTGTGGCTGATATATCTGTATTATTTGGTACAG
GCAATCATTGACACGGATTATTATCCTTGCAATGTCTACAATTGATAGCCGCCAGACACC
AACAAACGCCTCCATATTTTGGAGCTCTCCGTACTCGGCACATAGAAATATCTCTAGCTC
GGCACGAAAGTTCATATCTTGAAGCGCTCTTCGCACTCGGCAATATACTACACCCTCGCC
CGGGGGTCATAATACCGCGGCCTACGACCCTTGCCCGGGGGTAACAATACCGTGGCCCAT
CATTATGATTTGTTTAGAACTCATGTGATATAATTTCGTACTATGATCACCATCATTTAT
TTAATCTCTCTCCCTTATATACATATATTTGTACATGCATTCATACAATCATTCATTCAT
TTATCAAAAGACCTAACATTTATTTGAACAGGGTAACTCGGCAAGAAAAACTCTCATGCC
TTCTACTGCAGACAATGAAAGTTTTAGGAAAATTGTGGGAGCTAGAAAAAATATATATAT
TAGCTTATTGGGACTAACCCAAACAAGGCCCACAATGGGTCTAACCCAAACAAATATCAG
GCCCCTCCATCTATATAAAGAGGGGGGGCATCCCAGAGAAGAGGTAGATGATCTCTCTAC
CCTACACAGCACACAAACACTTTATTTCCTTCATCTTCTTTCTCTAATTCTAGTGGCTAA
CTTTATCATCGGAGTGTCTCCAGCCGGCAATCCTGGTTGGGTGGCGCCGACTATGTTTAT
ACTTGCAGATGATAGTAGCCAAGCTCATCTCTTCGTTGGAGCTCATCAA
>TeaL_27881
TTTCTTTTATTTTTTGCAATAGAAGAGCAATTATCCGGTGAATCGCAGAGCACCAGTCTC
CACTGATTTGAGCCTTCAAAATCATTTTGGCCATAACTACGCCATCAGGAGTCCGAGTAC
AGCGATCCCATAGCCGTTTCCAACTATTTGGAGCATTCTGAACACATCTGTACGATCTGA
TTTTGAAAATTTCATACCCAAAATTAGTAGATTTTATATGCAGTGCCACATATCGCAGCT
CAAACAACACTTTTGCCGCCAAACCTGTCATTTAAGCAATGCCGAATTCAACAGCTTTGG
CGTCTTCCCACCACTATAACAACCCGCATCATCCGACAATTTTGGCTCAAGTTTATTCTG
AATTCCTTCCGAATAACCGTTGTCATTCGAAAACAATGAGGCAACTATACTTTGTTCTCG
GCTAACTTCTCAGCAATGTTGGCCAACGTCCAATCAGAATTTCTTCCGAATAACTAACGT
CATTCGCAAGCACTGGAGCAATGGCGATCCAATGTTACATGTTCACAACAATGGAAGCAA
TTTTCCAACTAAATTCCATGACAGTTCAATGTGGTGATGGTATAATTTAATTGGCTTAAT
GCTCATCGCTAAACTCCACTCACTCGGCCCTTTCAATTCGGCAACTTGGCAGTTCAATCT
CCGTTTAGCCACGTCAAAACCTACTGCGCAAAAACCTATGCGTCATTCATACACCTGCAA
CTGAGTCACTATTGTTCTCGGCAACCCATTGTCTCGGTCGAACTTTATGTCGTCCATTCC
CCTAATAATCTAGTCAGCCGAGTATCAACATCAATTCCAGAGTCACATTGGAGTCCAATT
CAACCAATTTTGTGCCTACTATTAGGATCAACGACCTGGAACATTCGGGCGCTACAAGAT
TGCTCCATAGTCACATCATATCTGATCGGCATGCAATTTCAGCAACAGGATCGTGGGGCT
AGGAAAAAATCCTTCGTCCTTCCCGATCATTTATTTCGTTACCTTGGCCATTTATTGCCA
ACTGGGACATCTTAGTCCATTTTCCGCTTGCCAATTGGGGCATATCAGCCGTTTATCATC
TCGGCACCTCTGCTATGCATGCATACTCGACCCACTTGGTACAAGCATTACAAAGACAAT
TACTTGAGTTACAAACTCCCACTCCTTCTCACACAGCTCCAAGCAAGCGACAGTTTTGGG
GCAATAAACTCATGCTACACATTCGGCTACACACTCGGCAATTCTTTGCATATTTTTGCG
GCTGATATATCTGTATTATTTGGTACAAGCAGTCATTGACACGGATTATTATCCTTACAA
TGTCTACAATTGATCACCGCCTGACACCAACAAACGCCTCCATATTTTGGAGCTCTCCGT
ACTCAGCACATAGAAATATCTCTAGCTTGGCACAAAAGTCTATATTTTGAAACAATTTTC
GCACTCAGCAATACACTCCACCCTCGCCAGGGGGTTACAATACTGCGGCCTACACCCTTG
CCCGGGGGTTATAATACTGCGGCCCACACCCTCGTCCGGGAGTTATAATACCGTGGCCAT
CGTTACAGAGATATCTAATGTAGACTCACTTATGATATAGTTTGTTTAGAACTCACCCCT
CCCTTATATACATATAGTTATACATATATTTGTACATTCATCCATACATACATG
>TeaL_27882
GAATGAAAAAATGTTTTATTTTTTTATTTTTTTTTTCCTCATTTTTTGAGATCTGTTTCC
AATTTTTGGAAATGATAGTCTTCAAAATTCTTGAAAACTGAAGTAGAAAATAGAAAACGA
AAACTTAGTGAACAAGCCCTTAGTTTAAGATTCCTCTACCCCACCTGACTTCTACCTCAA
ACATGGAATTTGATATGAAACGAGCTGTGTTTTACCCCAGCCGTCACCCAAAATAAAAGA
GGAAACAATATTCGAAAAAAGGAGGGAAAAAAGGGTCTATCAATTGGTGGGCTGGATGTT
GTTCAAAAAAAAAAAAAAAAATTAAAAATTGGTGGGCTGGATGATTGCAGAATGGCTGCT
TGTTGAGCTGGAAGAAAATGCTGCAAAGTAATCTTGTAGCATGGAGCTGACTTGTGACAC
CAACCAAGTTCCTCTAGCTGAGCTGATTACAGGACTAACTAACGATCGGTGATATGGAAA
GGTCCTGCCTGTGGCCTTATCTATATTGCCAAAGATGTGCCACCGGAGCTCTGGGACATG
CTTGTTCATGTCAAATTTATCCCACAAGTGAAAAACTTTAATCTTTCAGGTGCTGCTATA
TCACCGTGTATGATTTGAATAGATGTCCATAACTGACGCAGTTTTTTGGATGATATAGTT
AGAACTCCAATGAAACCATTGTTTCAAACCACATTATTTTTCTATAGGATCAAGAAAATG
ATGAGATTATTACTAAAATTCTTCCTCCCTTCGTTATCTTAAATGTGGGCAAAAATTGTT
ATAAGGCCAAAAGGTTGCTTACTAAATAATTCTGCAAGGGCTATTGTGTGTGTGTCTTGT
GCTTGCATGTGTGTTAACCCCCTTACAGAATGTTCTATAATGACATGGGTAACTTGACAA
ACCAAGGCCAAAAGGTTGTCATTGTTATTGTTGTCTGTTTTGAAAAAGATAAAGGTCGTA
GAAGCAACAAATGTATCAGATGAGTCATCTCAGATTCAGACTCTAGCAGTTCTGAAAATG
AATCTGATGGTGCCAAAGCTTCTACTCTAGCAAAGCCACCAAAGGAAAATTCAGGTCCTG
AAGCAGATTTAGATGAAATGACAGGTGTTGTTGACTTGCTTGATGGAAATCAATCTGTTA
GTGGACTGGATCAACTTGAACAAATCTCCCAGAAGCCA
>TeaL_27883
TCTTGCTCAGACAGTGATATTAGGTTACCATTTTTAAGTTGATTAATACCTTCCATAGCA
GCCACTGCTGAAAATGCCCAACAACATCCACATTGTCCTTGATACGCAACACAGAGACAC
GCACCTTTCTCTCGCAATACAATAGTAGTTGCAATCAAGTGGGTTATGATTATTTTACAA
AAGGACATGATGTATTAATAGGTTCATGTTACGTATTGATTCAGAGCCAATTCATGACCC
GATTATATTCAACATAGGTGCTTTGACTGTTACAAAGCTCTCTTCTTTTTTTATTTTATT
GGCAGCTAATCATTTTAAAATATTCACGACCACATGACCCGATTCTTTTTATATAGCAAT
CGACACTCCTGACAGTTGCTTCACCGTAATCATACAAAACAATATATCAAAATATTACAT
ATATATATATATATATATATATTTTTTTTGTTCTTCAAAAGATGGGAGGAGAAATAAGTC
CCACTGGGCGTGCCAGAATTTGTAGACACAAATTTTAAAACATGAAGTGTTTCAACACAT
TTCAAAATTTATGTTACAATTGTCCAATGTTTAGTTTTTGGAATAAACAGT
>TeaL_27884
AGGACTGACGGGCAGACGGCGGCGATGCCGCAGCTCATTAGGGCTTTGGAAGCCATGGCT
CAGAGTTGAAGCTGGTTCTGAGAAAGGCCTAATGAAGAGGAGAGTGAAAGAGAAATGGGT
GTTGTGGGTTGTCAAAGGCCCAAAGAAGAACTACAAAGAGAAAAGGGGAGGGAGCTAGTT
TCCTGAGCATCCTTGGCTAACAGAGAGGTTGGATGAAAGTCGGAGGGTCCCACAGAACAA
GCATTTTGTTTAGGCTGATTTTGTTCTGAGGATCGCTTCTCTAGCATTTTGTTTTTTTGA
TGCTAGGGCTATGAAAATGTGTTGCTGAATACTCTGAGAGTGATAACTACTCCATATAAT
CTGAAGAAGGAAAGCTGTAAAACATTTGCTCTGCATATAATTATTTATGAGTAATTATCT
GTCGTGTTATCTAGAAAGTCTTTTTCACTTCTCAAATGACCGATGTAATTGGACTATACC
TCTAAAAGTCACTCCATTGACTGGACTATACATCTACAAGTCACTCCATGGACTCAAATC
TAATAACTTCATGACCATTTAGACTATAGTCCATGTTATTGATTATTGAAAAGATGAGAG
ATTTTTTTTAATTTGACTTTCTAATTAGTTTGAGATTTCTTTTCACCTGTCTCCATTCTT
CAACTTGTTCTATTTGCATATTCTCACATTGCATTTACCTTTTCTTGATTGTTGTCAATA
GATAATGCCACAAAGTCATGTCTGGTGTGAAAGATCTCTCTCTCTCTATACCCAAATTAT
GTTACCCACAAGATTTAAGTGGTAAAAAT
>TeaL_27885
GTTTGGCATAAACTAAATAATACAAAAAGTCAAAAAATCACTATCCTATTTAAGTCGCAT
CATCTTATTTAAATCACATCACCTCTCTAACACATCACATCAAACCCAACGCAAACCCAA
CCCATATAAGCCAATAAGTGGTGTTTTGAAAAGTTGATAAAAAGTTGACTTTTTGACTTT
TTTAGCTTATTTTGTCTTTTTGTGGGTAAGTTTTGTGAGAGGTGATGTGACTCAAAATTG
ATAAAAAACTGAAAATTGACTTTTTACCAGCTTCCCAAAGAGAGCGTCAAAAAGTGTACT
TTTTTAGAACATCCCAAACCAACAATTAACACACACTTCATCATTCAAATCGTAACCAAA
CTCTCCCTCACACACTCAGAGTATATATGCATAAATCCTAA
>TeaL_27886
TTTAGTCCAAAAAGTCAAAAAGTGCACTTATTTAGGACATCCCAAACAACCCCTAAATGA
CTAATATGCCCCTAAAAGTAACTGGCTTAAAAATCACATGACCTTTTTAAATTAATGTAT
AATGACCAAAATACCCCTCGAGAACTTAAATGACTAATTGCCAAATCTGCAAATACTAAG
ATTGCAAATAAAAAAAAAAACACAAAATGGCCTCATGAGCTGATTGTAGGTGGATCCCAA
TGGAGTTTCTACTCATATAGCTATTACTAGGATTTTCAACCCACGTGATTTGCATCACAA
AGTAAATTCTCAATCATCCTTAGGTGTTGCCATATGTACCATGGCGTCGCCTTTCTACAT
CCATATCATGCAAAATAGGAATTCATTTGAAAATGACTTAGATAATGACCATGGTGCAAA
AGGTAAGAATTGCTATAAGAACACAAACTATGGCCACAACACTCATTTAATCTTTTCTTT
GTTTTACAGTAATAAGATCTTTGTAAATTTACACCACTTAATTTTTAATTTCAAAAAAAT
TGAAGTTCCCTTATAAAAATTTTATACCCTGACCACTCAACCTTACCTAAGATTTGACAA
ATTCTCATCCTGCCAGCCTTCAAGAATTACAACCCTGAAAGTAAGGATGCACCGTTTATC
ACCAAAGATGAGTGCATTGAAAGATATCCTATAATCCTTGAGTGATGCTGTTCGCAGATC
TTTTTTCCATCCTCGAGTGATAAAAATGATGGAGAGAATTGCCAGAAACACTGCTGCAGT
AGAAGCAGACAGCATAGTTTTGTCCACATAACTACCAACCAACGAATTTGCTATCACTTG
GCTACTGATGAAAGATGCAGATTCAGTGAATGTCATTAACCAAAACAAGTCATTCAATGT
GTCTTGCCTGTACACTAGCTTGTCATGCTCAACCACCATCCATGTCTCAAAACTGAATGA
AAAAATTGAACTGGCAAGTGAGAGACAGATACTTGCTAACCAGACACTTGGATGTGCAAT
AATTCTCTTCCACACTCCAACAAAGAGGTGCAGCATGCAAAATATCAAACAAACTTTCTT
TTGACCTATTAAATCAGAAAGCATGCCTAAG
>TeaL_27887
TTTTATTGTATTTGTGGGTTAGGGTAATGCGAACACTGTATATTGGATAATGGATTATTA
ATAATGGTTGAGTCGTGAATGCATAAATTTCCTGTTAAGTTATTCAGTTTCACTTTATTT
GAATTCACACACTTGTCCCCCAACTGCCCATTCAAGTTTGCAAAAGCATATTGATGAACA
ATTCAACTTTTGGTTTCTTAGGAAACTCGAATACTTTGAAAACCGTTATTGCTACTATTT
ATAATGTCTTTCTTTGCATGTCACGCAGTCAAAATCAAAATTTGCATCGTCAGACCAAAA
GCAAAATTACTTTTCATGATAATTGCACGTACGATTCTAATGGTCCTCCATCTGTCTCTC
ATACTAATAAACATACCATCACATTCTACAAGAGTAATTTGAATGCCTATTGTACTTATT
TACAAAAATGAATGAATAATTTATCTCTAAAATGAGTACTTTAAATGCATTGTGCAGAAA
ATAGGTTATATTTGGGGTTTGGAGTGGATTTAGTTTATTTATTTATTTTGGTATATTGAA
AGCCGTAGCCTGGGAAGGGTGGAGTCTTGCTTGTGGCCGGACTCAAAAACCTTTTTAAAT
TTAACCTCCTAGGGAGGTGCTTAGATTCTAGCTAACTAGGCTATCCACAGTTGATTTGGG
GTGGATTTATTACTATGTATTTATTCTTCAGATGGAGTTTGAAGTTCTCTCTATAGCTTC
ATTTTCTAGGCCATATGACCTTCATCTCAATTTTAAAATGTATTACTTAGCTCTTGAGAT
TAGCTCTTAGCCTCTTACATGTGATATAACTTATGAGATATTGTTTTCGTCACTTGTTTA
GATCACATATAATAATGGTGAAG
>TeaL_27888
TGGCCAAACAGAGAGAGAGAGGGTCATGGGGGAGCCCCCCTTGTGGGGGTCCAAGTCATA
TGATATTTAACTAGAACAAGGGGGCCATTGTTTGGGCCCAATTTGTACTTAACCAAGAGA
TTTATTCCCCTGAGCCCAAGAGATAAGTCCAATAGCAAATTTCTTAATATGGGCCCAAAA
CAAACATAAACTACAGCCCAATATAAGAGCTTTTAAATATACTGGCCCCATCATAAGCTA
TAAAAGACCCACCCTTTCAACTTCAAACCACTTCATTTCCCTCTGATTCGAACTCCCCAG
ACTGTACTCCTTCTTCTCAACCATTGCCGTTCAAAACCACAGCACCACAAAACCCTAAGC
CATGGCGCCCAAAAAATCTCAACCATCTCCATCTGAGGAGAACAATGAAGACCTACTCCG
CTTCCCAGACCCTATCAGAGCACGTATCGCTCCTCTAAAATTAGGTATTACCCTATTGCC
CAGCACAAGCTCTGTCGCTAAGGCTACTCTAGGCCCTACCTTCACGTCTTACTTCCCAGA
CGAGCTAGCTCCATACTATCCCCTTGGTAATGGTGAGAACCTTCTTCTCAACCAACCTAG
ACTTAAGTGGACTAACTGGAATGTCAGCAAAAACCCAGTCAGAGGCTGGAGGTCACCAGA
CTCTGTTTGGCAAAGCTGGGCCAGGAGAATTGAAGGTCACGACGCTGAAGTATGGAAGCA
CCAGGGCATTAGTGAAGCAATTAGACTGTCGACTAAAAATTATGACATGGACAAAGGGCT
GATTGCTGCTGCTGCATGCTTTTGGTCGCAGTCTAGTAACTCCCTACTCCTCAATTTTGG
TATGATTTCCCCTACCATCTTAGATGTAGCTCACTTGACTGGTCTCCCAATCTTGGGCAA
TCCAATTCATGCTCTCCTTGAGCCTCCAAAAGTGACCTTTACTTTAAACACTGACATGAG
CTATACAGATTTCGCCAAAAAATACAAAGGCAAGCCTGGTTCCCCTATCGATGACAAAGA
AAGAACTGCTTTTTACTTACTTTGGCTTTGTGAGTTTCTTTTTTGTGTCCCTGGGTACAA
GATCACGAAAGAATACCTCCCCCTTGCCTTGTGTATGCAAGATGGCCAACTTATGGCTTT
AGCCCCTTATCTTCTTGCCACCCTTTACAAGGCCCTATTTTCCTTTGTCGACAAGAAGAT
TTCTGGCAACTGTGGTGGCCCCTTCTGGCTCTTCCAGGCCTGGTTGTATGCCTATTTCCC
TGAGGCACGACCCCCACCACCTAACACCTTGAAACCTGTTTGCTACTCCTATGCTGAGCA
ACTGCTCACTTATAACAGCCAACCCATCCTCACTTTCAGAAATCATCTTACCATGTTTTA
CAACCTTCCTTCGCAGAGACCTTCCAACCTGTACATGCCATTTCAAAACTTTGAATTCTC
CTCCAGTAGACTTCGCTTCCTCTTCACAGACCCTTCTGATTTACACAATGAGCAAGTCCA
AGAACAAAATGAGAGTTGGAGACACATTCTCACCTGTAGACATGTCTTGGTTGGCTGTTC
CATATCCTCCGCCAAGCTATCGAACTGCAGTTTTGAGACATACTGTCCCAATCAATGGTC
CAGGCAATTTGGTCTTTCCCAGGGTATCCCTTATCCTTATTTCCACCCAACCATCCATGA
GGAGATTGGGTCCAGAATCTACTTCAAAGATCCTAGGCAAGCTGAATCCATTCTGACAGA
GAACACCAAACTTTTCCAAGATTTTGGCCCCTTCTTCTTCAAACCTGCTTCGGACTGCTC
CACTGCTTTTGACCATTGGTGGGGACTTATGACTGCCATTATTTTCTGCAAGCCACTTGA
AAGCTGCCTTAACGATACTTGTATTCATATTCAGGGCCGCATATCCTCGCCTTCCAAGCT
TAAGGCTACAGGTATCCTTCCTTCATATACTTCATATCCCTGACTGTGTCATGCAATTTG
TTTTGTTTTTTTCTCTACAACACTAACTTGTTTAACCTTTGACAGCCAAAATTGGGCCTG
CTGCTGAACCATTGGTTAGGGACCAACGTAAAGGCAAGGATCCAATGGATGCAACTACTC
AGACAAACACCCCCTCAGTTCCGAAATTAATGGCAGACTCTTTCGCAGCCGCGCAGACAC
AAGCACAGAGAGGAACTACCACCCGTACCCCTGCCGAGACAGAGGTCACGGCGAAGAAGA
GAGAAGAGCCTTCCACTGCTCCTGCTCTAAGCACAGACCTAAGTGAGTGGGATATCCCTC
TCAGCCAAATGGTTGGCCAAACAACATCAAATCCTTCAGGGCAACTCTACCAAGTATGCC
TTCACTTTACATATTTACATCATCTCAATTTCCATTCACGCCCGACTGATCACTTACTTT
TGTGCAGAGAAAAAGAAGGAGATTACTCCTTGCTGCTGCTGATGATGACGATGCTTCCAC
TTCTCCTCAACACATTCATCAAATTCCCAGTCCAATCAGCAATGTACCCACAGAACCCAC
TGTACAACCAACTCCACC
>TeaL_27889
CATATACTTCATATCCCTGACTGTCTCATGCCCTTTTTTTTTTCTTTTTCTTTTTTTTAT
ACAACAATAACTTGTTTGACCTTTGACAACCAAAATTGAGCCTGCTGTTGAACCATTGGT
TAGAGACCAACATAAGAGCAAGGCTCCAATCGATCCAACTACTCAGACAAACACCCTATC
AATTCCGAAATTAACGAGAGACTTTTTGACAGCCTTGCAGACACAAACATAAAGAGCACA
ACAGTAACTGTTGTGCCTTCGGCACATCAATATCCCTGTTTCCTCCAGTGAAGGGCATTC
AAAACACAAACCTTAAACCTAAAATCATGCCATAATATCCCAGATTCCTCCAGTGAAGGG
CATTCAAAACACAAACCTTAAACCTAAAATCTTGCCATATGAAAACACGATTTTACTAAA
CAACACAAGGTTTTTTTTTTTTTTTTTTGGAATTTTAAACG
>TeaL_27890
GATCCATTGGAGCCTTGCCTTTATGTTGGTGGTCCCTAACCAATGGTTCAGCAGCAGGCC
CAATTTTAGCTGCCAAAGGTCAAACAAGTTAGTGTTGTAGAGGAAAAAAAAAAAAGGGCA
TGAGACAAAAAGGGATATGAAGTATATGATGGAAGGATACCTGTAGCCTTA
>TeaL_27891
GATGTTTGATTCACTCCATGGAAGAACCTGTTTGCATTATGCTGCTTTCTATGGCCATCT
AGATTGCCTACAAGCTATTCTTTCTGCTGCCCTTTCCACCTCTATTGCACATTCCTGGGG
ATTTGTAAGGTTTGTGAATATAAAAGATAAAAATGGAGCAACCCCATTGCACTTGGCAGC
CTGACAAGGATGGCCGGAGTGTGTTCATATGTTGTTATACAGTGGGGCTGTTGTTTGTGC
ATCTACTAAGGGATATGGGTAAAACTCTCTTATTGAAGGTTTTCTAGTGTAATGAAATAG
CACTGTTAATTTGTCATTAATATTTATAAGAGTCCTGCTGCTGTGTGTTCTCATGTGTGT
TCATATGTAGTTTAAAGCTTTTTCTTCTAAAGGCAAATGCTGTTGTGTTAATTTCTCCAG
CCACAGAACAGGTAAAGAATGTCGTGATGTCAATTTGTTTTTTTAACTTAACAATGTATT
TTTTAAAGAGCTGCCCTTGAAATTTGTTCGTATATGAATTTTCTACAATATTTATTAGCA
AGGTTAGAATTTCAAGATGCCTTAACTGTGAATTATATGAGCATTTGCACTGTTTTATCA
AAATGTGTTTGGAGATGATGTATAAAATAAGTTATTAACTGGAAGAATCTATGATAATCA
TTACTAATGATTTTGCTTGCCTTAGTCACTGTTGGGGCTTGAATTGACATCTAGAGTCCT
TTTTAGTTCTTCTCTGTATTCTCTTACTCAGAAAAAAAAAATAATAATCTTCTCTATATT
TAGCCATATGTCTCAAAGAGTCAAAGACCAATTGTAAATAGTATAAATGGATCAATTGCA
GATCTGATTCACGAAGATTTCGATTTTTCATTTATGAATTTAAACTCGTCATGCTTCTCT
TAGGGTGTACCATATAAAGAATGGTTTGGAATCCTTACAGCTTCATCCTTGGTTCTCATT
TCTTACTTTCATTTTAATTACTAGATTCCTGGTAAGTAACAACCATAATTGGCGATTTCC
TATTTGTTGTTTTATTTTTTATTTATTCATTTATTTTTTCACATAAAAACAAAAATAACC
AAGATCAAACATAGGTGGTGGTCTATAGAATTTCTTTGTCTACCGCAATTCTAGTGTATA
CTTACTTTGTGATTCTGTGATCTGGGTAAAAGGAAAGAGAAAACAAGAAAATATCTATTT
TATTGATTTTCTGAATGAATGAGCATTATATAGAGAAGATAATATATATACAAGAGTGAT
CTACCTAACCTAACCATAACCGTCTAACTAAACTATAGTTAAACTCTAACAAACTAACTA
CCTAGCCTTGATAATACACACATGACTATTGGAGCTATTGTTCTGAAGCTGCTGAGCTGC
TGTGGCTGCTGCTCTACTTTGGAGCTGCTGGAGCTGTTGTGATTGCTGCTCTGCTGGAGC
TATTGTGTTGTGGCTGTGGTTGTGCTACTGTGGAGCTGCTGGAGCTCGAACTGCTGCTCT
GCTGGAGCTGCTGTGTTGTAGCTGTGGTTGTGCAATGGTTGAGTTGTTGTCTTCATTAAA
AGGGACAAGAAACTCTTTTGGTTGCCGGCCATTGCACCATTGATGCCTATGATTTTGTCT
ATTATTATCATTTTCCTGACAAGAGCTGATAAATATGGAGTTAAAATAGTGAAACACATC
AAAGGAGGGCTGAATCCAATCTTAATTCATCAGTTACAATTCAACAACCCACATGCCTCA
GAAGTGGCTAAAATTGGACTGATTGTTGCAGTTGTCGCTCTCACGGTGCATTCCTCATCA
CTATTTATTCCCTTCCATTTATTCTTCAACATTATTCATGAACATTTTGAATTTCTTGTG
AAAAGTGTCTTGATACGTGTGCCAACTTCAGGAAGCCATTGCGGTTGGTCGATCTTTTGC
ATCCATAAAAGGATACCATCTTGATGGAAACAAGGAAATGTTGGCCATGGGCTTCATGAA
CATTGCAGGATCTTTAACTTCATGCTATGCTGCCAAATAAATTTGGGGTTGCATTAGTTG
AAGCTTTAGGGTTTTTAAACATTTGAAACCAAATAAATGGTGCCTGCTTTCTTCATGCCA
TTCCATAACATATGAAAAAAAAAAATTTGCTGTGATGATTATGTTTCGACACCTATTTGA
ATTTCTTCTGTATTGACAAATATATTAATCTATTCAGATACGGATAACTCTCTGTAGTTA
ACTGTAAATTGCATCTTTTGAATACTTGGTTGTGATTTATGGAAGAACCTTTTTTTTCCT
TTTAGATAAAATCTGGAGGTCACTAGTGTATTATATTTTTTTAACAACCACAAGTGTTGT
CTGCTAGTGTAAATCTTGAAACAAAAATGTGTTTTCATTTGTTTTGAAAATTAGTTTTCA
TTCCCTTTCTTCCCCACTACCGTTGCTCACCACCTACTATCGGCTACTGTTGTGAGAGGA
TGGGCTGTTATGCAATGCTGTTGTTTTTGCTCTGCTTTGTTTTTCAGTGTTGCTTCAGAT
TCTGCTGCTTTGGCTCA
>TeaL_27892
GAAAAAAAATACATAATGAGTAATCACCAATTAATTGCCAGTCATGAGAGTTACCCATTT
TGAGGGTATCAAGCATTTTTCAAAAACTAATAACCGTACCCTGTATGAGAAGCAAAAGGA
TGCAATGTAGGCTATCTCATCCTGTGTAATGCTTGCAGCTTTGACGAATAGACCGTTGTG
CCTGGAAAAGCACTTCAACATATTTACTTCTTTTGATTATCAAATAAGGAAAAAAAAAAA
AAAAAACTTGTGTATGGCCGTGGGTTCTAGGTAAAATTTTGCATCAACTGAATAAACTCC
GCCGTGAACAAAATCGATGCTCAACAAATCAATATTAAAGCTCACTTTGACCCTAACAAG
AAGATGCGGTTGTTCTAAAAAAATTCCTAAATTGTGATGAATGATCGCGATCTTAACTGG
AATGTAGATATGCAAAGCAGATACAAAACACTCATGACATTGGTCCAATGTAACAGAAGG
ATAAGGATACCAATGAGGCTCATATATTACCCGCTGAAGGTCTCAAAGTAAAGGTACTAG
TTACAAATTTAAAATAGAATTTCAGAAAACAGCATATCACAAAATTCCAATATATCACAA
AATGGGCATGAGAAACAGTAAATATGCAAGATACGTGAAATCAAAATAACGTAAAAAGCG
TATAGAATTCAAAGCCCAAACCTATTCCATATGACACCAAAACATATAGCAAACACAGAC
CCATAGATTCTGCAAGTCACATGAGGAAAACTCCACATTAGAAATTGTGTTTGTTGCACC
AAAAAAAGAAAAAAAAAAAAGAGAAAACCATAAAGGAGTAAATACAAATAGAAGAAAATC
CAACTCGCAAGATAGATCAAAATTAATGAAAGCCAAAATTTGACACTGGATGTGCCAGTG
GTCATCAACACATGATGTGCTCAACAACCTGCCGAGACAAACTGAAAAAAGCACATCAGA
CTTAAAAGAAGAAAATAAGCAGAACCAAGATATATCCAAAACAAGACCATATTAGTTTGT
CATATAAGTAAAAAAATACCAATATTAGATAATTAATTGCACATACCAATGCTCATCAAC
TAACGTGTGGCGTGGATAACTTCCACTCCCTAGATAAAGGGAGCATTTATAACCCAGGCT
TCAGACAGGTTTGGAATGAACATATCATCCAGGCCTCACAATGCAAAAAAAAGTCACCAT
TGACAGAAAAAATAAATTAAAGACAAAAAAGACAAAGAAAATGGGACATTAAAATTGTAT
CTAATGAATCATTACAGCACAAAACCGACAGAAACCATGTAGTCAATAAAGTTCAAACAC
AACCAGCACTTGAAAATTGCAAGTAAGAAGATGCTTTCCAGGTGGACCATGATTGGCACC
AGATGTAGTCCATATGACCTGCAGAAAGGAGTAACACATAGCTTCTCCATTACAGTTATA
GA
>TeaL_27893
GTCTTCATGGGTTTGGGCTTTTAAATTGCCTCAACAGAACTTGGGCCATAGGCCTAAAAG
GTTTTTTGGCCCACGTACGGGCCTCAAGGAATTTGACGGGCCGTTTTGAAAGGGGCATGC
CCTAGACCCAAATCCATATGTTCGATGGGTTTTCAGGTCCTTAATTGGAGATTTGGGGCA
AGATTGAAGTGCGAAGGAGGACGATGGTGACCGCAGGGCAAATCGACATCGACCAAAGGA
GCTGGGTGTGTCGGAAGATTTATAGTTTCAGGAGGAGGCGATGGATGTTCGAGACAGGGT
TGAGAGGCGCGATGGGCTGTTGGAATCTGCGCCTAACTTGACGAAGGTCGACAATGATAT
TTGTCTGGAGGAGATAGGGCAACTTCCACGAGGTCAGTTGGCATCGGCAATCTTTGATGG
GGCTGTTTCAGCGTCGGAACAGTTGCAGTCTCCACTCTTGGACAGATGGGCTTGGACTAT
GGTTCCTTTGATGACAGATCATGGTGGTGTCAATGCCAATTAGTTTGCGCAAACAGAGGT
GCCAAAAAGGTGGGAGGATGTGGTAGAGGACACAAATGATGGGTTGGATGTGTTTGGCGA
TGAGGTCAGTTTTCCTAGGTCTCTTCAGCCACTTGCTATGATTGGTGATGAGTTGGGGGA
AGGAGATGATATGCCAGTTGAGGGGGCAGGTTTTGGGGTTTCGAAACCATCAGTTGAGGA
GGTTTCAGACTGGGTGTTAGGTAGAAT
>TeaL_27894
GAAAAACCATTGAGTAGTGATGAGGTAAGCTTAAGGTTCCCCAACTATTTGACACTGTTC
TGTATTTTATTTGAAAGAAACAGAAAGTAGTTTTCCCTATTCTTATTAAATATATTATGA
ATGTTGGGTTTTTGTTGTCTAGTGTACATGCACTTTAACAAGGTTGTGCATCTTGTACAT
TGAAATACTCACAACTTTTATATTTCAAATTCAGATACTCAATAAAATGCTTAACATGGT
TCCAGAGTCCTGAGAATGTTGACAAACATTGACCACTGGCTGGTTGCTGGAACCAATCAA
GTGGATTCACTCATCCATGTAGATCTTGGACTGTGGTATAATATATGATCCGATATTTTG
ATTCTGAGCATCTGAATAATGAGAAAGCGCAGTTTGTGATGGATCTGTGGTCTAATATTG
ATATAACTATTTTAATCATTCAATGTCTCAAGAGCGTAACTCTTCATTGTGAGGACTGAT
CTATTTGGTGAATGATACATAGGTTGGGTTATAGATTTGGAGAGCTGTTGCCTGTTGGTA
GAGATGAATATATACGTTCATTTGCAAAGTTTTCATACCTGTTAAGCTCGGATTATTTCA
AAATTCAAAGACCCCATGACCTCAATTTTAACTTCAACTAGAAGTATTGTCGTACATTTT
TTACACACTGAAATGTATATATTTGAATAAATCCATTGTCCTTTTTTCAGTTGCCTTGGA
TCTTCTTCACTACTGTTTTCTATTTTTGTGCTGTCTGTCACATTCCTCTTAATAGTCAAT
ACTTTTTGCTTCAAACACAGAGTTTGAATCCTGCTATGTGGTAGTAGTGTAGTTTGTCTC
CATAAACTGCTGTTATCTAGATGAAATGAGCCGAACAAAATAAAGTAATTTTGCACGTTG
TTTCTGCTTTCTGTAAGAGTAAAAAAAGACTGTTTTGTGCAGACATTTGCATTCTCTCTA
TTCTTAATTAACTGCAGTTTCGTAGTCTTAGTGAAGTAATGTTGTCCTTTATTGTACATT
GAAACAACTTGTTTTTTATCAGTTGTTAAATTATACTTGATTTTTTTTTCAGTACTGAAT
GTTCAATGTGGGCTGGCAGATGGCCTTACTCAATTCTTCAGAGCTAATAGTTAATATCTT
TAACAGTTGAAGGCTTTGATTGCTGATTCCGAAAGAGAAA
>TeaL_27895
TGATTACGAGTGCCCTGAAATTGTAAGAATCTAAATCTTGCCATCTTTTTGTTCTCCATT
GCTCTTGCAATTGTTATAAAAATATAGGAAACTACTTTAAAAAATTCAATCATATGAACC
CTAGCTGTAATTTATGCTTTTCTGCTAATCCAAAATTTGGAGGCATGGGCTAGCGTTTTT
TGACAAGCAAAGTTGCGAGTTCCTATTGTCTTGAGTCCTACCTAGTTTGGGTCCTATTGT
CTTGCGTTTCTGGGTCAGTAACTATTGAATTTAAGCCTTAAAACTATTCAGTTAGGTGAT
ACATAGTAAGGCATCCAGATTTTCTGAGGATGTTATCCAGATTATCAGGAATTTGATTTT
CCTGTTTTGTAATTTGATTTTATTGCAATGTGGGTAGCAACCAGCCTGCTTCGAAGAAGA
TTAGGTTTGAGGAAGACTAAATCTTTACGGGGGGATGAAAAGTAGGCAATGCTGTTTATT
TACTCGATGTTTCCAATTCGTAGTCATAGTTCTGCTTAGAAGATTAGGTTTGAGGAAGAC
TAAATCTTTACGGGAGGATGAAAAGTTTATGATGATGGACATGGGGACGGAAAAAAGTGC
ACAAGTAACTGTGTTAGGTTCAGAAGTTTTGTATTTGCACTGGTTATGTAGGACTTCAAT
GGCTTTTTTGGATCTCCAAATG
>TeaL_27896
ATGTCTAATGTAATGTAATTTTGTGCAGCTGAGTGGTGGATTCTTCATGGTAGTTGTGCT
CCTGAACTTCAAAAAATAGCTGTGAAAGTGTTAAGCCAAACCACCACATCATCTCACTGT
AAACCTCTGTTGTTAGAATCGTACGACTCGGTTTGATACACATAGAAATCGATTCGAACA
GGTACATGGAATCGCAAATGGTGCAGAATCGCATCTGAATCGATCGATTCACGATACGAA
TTGAAGAATCGCTGAATCGCACGATTCCTTACAATCGCGGGTCGACCCAGTTTCCTCGGA
CCCGAATGAAAAAAATTCAATTTTTGGCCGATTTTTTTTGCTTTTTCTTGGCACAAGATG
GATCGCCTGGTCTTCTAAGACCAAACGACAGCAACCAAGGTAACCCATGGTCCCTTTTTA
CTCCCAACAGACAAAACCCTAGAAAGACTCACCTCTCTGTTCGACGCAGAGCTTCGTGGT
CCCTCTTCTCACTGTTTGGTGGTCCCTTGCTGCTGGAATCTGCTTCGTGGCCCTTCGTAT
AGTCTTCAAAGCTTTATGAAAGTTAGTCGTCTCTTGGGTCTTCGATTTTGTTTGAGGTAT
TACCAGACAAACTTCATATAGGTAATATAAAATACTATATTCACTTTATACTCCTCCTTT
TCCATTACTTTATTGTCTATTGTGTTGTGGACTGTAGAAGTATCCATTACTTTATTGTCT
ATTGTGGACTGTAGAAGCACTGAAGCTGCTGCTGTGTGGGTGGGATATTAAAAAAATATT
TTGCTTTTTTTATGAAAAGCAAAAAAAAAAGTGGGAAACAAGATCTGACATGGGCCCATT
GTACCCGTGTCAAAGATGATAATAGAATGCATTTGAGATCTAAT
>TeaL_27897
ATTTTCTCAACATCATCTCCTATAAGCACTATGTCATCCACATATACAATGAGAGCTGTA
ATCTTACAATGAGAGGAATGTTTAACAAATAGAGTATGATTAGCCTGACTTTGTTTGAAG
CCAAATTTCAGTATTGCCTAAGTGAACCTCTCAAACCAAGCTCTAGGGGACTGTTTGAGG
CCATATAATGACTTTCGAAATTGACGCACCTTACCCTTAGTTTGAAGAGTTTCAAAGCCA
AGAGGAATGTCCATATACACCTCTTCTTCTAGGTCACCATGCAGGAAAACATTTTTCACA
TCAAATTGATGAAGTGGCCAATCTAGATTAACTGCCAGAGAGAGAAGTACTCTGACTGAA
TTCATCTTTGCAACTGGAGCAAATGTCTCTTGGTAGTCCACCCCATAAGTCTGAGTAAAA
CCCTTTGCCACAAGTCGAGCCTTACACCGCTTAATTGAACCATCTGTCTTGTGCTTGATA
TACACCTTTTTGCATCCCACAATTCGTTTGCCCTTAGGTAACTCAGTCAAATCCTAAGTG
TCATTCTTATGAAGTGCTTTCATTTCCTCCACCATGGCCAGTTTCCACTTAGGAATAGTA
AGCGCATCTTGAGCATGATTAGGTATGCTAACAGAGGAAATTTTTAATGCAACGGTTTTA
TATGAAGAGAACAAATTAGAATAAGACACAAAGTTAGAAATATGATGATGAGTACAAGAT
CTCATGCCTTTTCTCTTGGCAATGGGGATATCAAGATCAGTAGGCTCAGAATCAGAGATA
GTAATATTAGGAGTTTTAAGGTTACCTGGACCTTCATCATGAGAAGGAGACGACAGTGAT
TGATCAGAAATGGTCTCGTGTTCAAGTGACTTTCTGTCTTTCTTTATCCCTGACATGGAC
TTTCCCTTCTCTGTTCTTGGCAACATCGAATTCTATATTGCTAGTAATAGATATCACTGG
AGGTGGTACTGGGCCAGGAAGAATAGTAGCAATAATAGGTACCATTGGTGGTGGTCTTAG
GTCAGGAATAATAGAAGCAACATGACTTTCTTCACTCCAAGACTCTCCTGAAGAGATGAC
TAGGACATTAGACGGGACAAGAAGTAGGATTGAGACTCAAAGAAGGGACATCCATGGACA
TAAACCATTTACGAGTGAGAGGATGATAACATTTATACCCTTTTTGACTAGGAGAGTAAC
CTATGAACACTCACTTGAGAGAACGAGGATCTAACTTACCCTGAGAAGGAGAATGATTGT
GAACAAAACACACACAGCTAAAGGTTTTTNNNNNNNNCTCGGCCCAATAGGCCCGAGGTA
CGCCAATAGAAAAACACATACAATGAGCTATATCAAGGAGATGATGATTCTTGCACTCGA
GAACCCCATTTTGTTGAGGGGTGTTAGTGCAAGATAATGCCATGAGTAGAAAATATTTTG
CTAATCCAAAATCAATGTACTCACCCCCATTGTCAGAACACACTATTTTGACAATTGCCC
CAAATTGGATACTAACTATCTTATGAAAGTTTTGAAACACAGAAAATACCATACTTTTTT
CTTTCATGAAGTACACCCAAGTAGTTTGAGAGCAGTCATCTATAAAAGTAACAAACCATT
GATGACCTTTTATTGACATCACACGAGAGGGACCCCAAACATCCAAATGAATTAAAGAAA
AAAGAATTGAATTTTTATTATTACTAGGAGAAAGAGAGGCTCGATGTTGTTTGCCAAGTT
GGTAGGACTCACAATGAAACTCGGAGACTTTATTTTTGATAAAAACAGAAGGAAATAATT
GTCTAAGTAATAAAAAGGATAAATGTCCTAGACGTCGATGCCACAACCATAAATCTTCCT
TGGTGGATGGAGACGGGATGGAATGATAAGCTTGCTGGTCAGACTGATTGAGGATATAGA
GACCATTTTCTGTTCTACCACTGCCAATTGTCTTCTTTGTGATAAGGTCCTGAAAAAGAC
AAGAATCAGGGAAAAAAGTTACACTATAATTCAAATCTCTAGTAAAACGACTCAATGACA
ATAGGTTTACAGAAAAATTAGGAACATGTAAAACAGAAGACAAAGGTAGAGAAGGGGTGG
CATGGATTAAACCTGTTTCGGAGATAAAAGAAATAGTACCATCAACAATCTTAACTTTAT
CCTGACTAGAGGTTGGTGCTCTGTTGTTAGAATCGTACGATTCGGTTCGATACACATAGA
AATCGATTCGAACAGGTATATTGAATCGGAAATGGTGCAGAATCGCATTTGAATCGATCG
ATTCACGATACGAATCGAAGAATCGCTGAATCGCACGATTCGTTACTGTCGCGGGTCGCC
CCAGTTTCTCGGACCCGAATGGAAAAAAATCAAATTTTGAGCCAATTTTTTTGCTTTTTC
TTGGCACAAGATGGGTCGCCTGGTCTTCTAAGACCAAACGACAGTCCACCCAAGGTAACC
CATGATCCCTTTTTACTTCCAACAGACAAAACCCTAGAAAGACTCACCTCTCTGTTCGAC
GCAGAGCTTCGTGGTCCCTCTTCGCCGTGTTTGGTGGTCCCTTGCTGCTGGAATCTGCTT
CGTGGTCCTTCGTATAGTCTTCGTGGCCCTCGGCGCAGAGCTTCGTGGTCCCTTGCTGTT
GTTTGGTCGTCTCTTCTTGCACCTGCAATTTTGTTTGAGGTAGTACACTACCAGACAAAC
TTCAAATAGGGAATATAAAATACTATATTACTTTAGACTCCTTTTCCATTACTTTATTGT
CCATTATCCATTACTTTATTATTGTCTATTGTGTGGACTGTAGAAGCATTGAAGAATCTG
CTGTGTGGGTGGGACATTAAAAAAATATTTTGTTTTTTTAATGGATAAAAAAAATATGAA
AAGCAAAAAAAAAA
>TeaL_27898
CCTTTGGGTCAGGGGCAGTCCATGTCGAAGGCTGTGACTCCATCAGCCGAGTGTTTTCAG
AGGGAAGAAACAGCAAGTTTACGGATTTGCAGCGGTATTGGGGTTGCGTGTAGGACTGAC
AGGGCTGATATGGGGGATGGCCTGGCGATGGTGGTGCGACCAGTAGGTGTGAACGTTAGG
CATTCTGGGTCGCCATATACGGCTCACACTTCGGAGGATGAATTAGAGGTGGAGTTTCAG
CAGGATCAATTACCCACGACGAATGAGGTATCTGATTGGGTGTTGTCTCGTATACATGAG
GTTAGTCAACTTTTGGGTGTTTCTTTTGAGGGACATGAGGGTGATGCTCTGAAATTGTTT
TCCGCTATTGAGGCATCATGGAAACAGAGTAATTTGGGAGATTCAAACTTACAGATGGTT
GGCCAGAAGGACAAAAGGGCTCGGGAACTACGGAGATTGGAGTGTTCCATAAATTATGAT
CGAAACATGAAGGGGAGTGATCGGAGGTTCAGAAAGGAGAATGGGGATTGAAATTTTTGA
TTTGGAATGTGCGGGCCTTAAATGACAGAGGGAAAAGGACAGTGGTTAAATCCTTATTGA
AGAGTGCCAAGGCGGATGTGGTGTGTCTTCAAGAGACCAAAATGGTGTCCCTGGAATGGG
GGTAGTGCGGGAGTTGTGGGGTGAGAGGCATGTAGATTGGGCTTTTCAACCAGCATTAGG
GGTGG
>TeaL_27899
TTCTTATTCTTCTTGATATTTTTTGTTTTCTGGTTCTGGGATTAATTGAAACAAATTCTT
AATAGTCGTTCATAATTTGGTATCAGAGCCACACTTTGATCCGTTGATTCACAACCATCC
ATCTTCAATACCACCGCTGATTGTTGCTTGTTGCCCATCAATCAGAGGATTCGTTTCAGC
GGCTTCACCCAAATTCACAGCAAATGCCCTACCTCATCTACTTCTACCTCGTTGAGCCAC
AGCAACTCTAGTGCAGAATCGATGAAGAATGGTTTAAAAGACACTGCTTTTACAGCAGTT
GTGATTTCCAGCTACAGCACAAACAGCACCGAAATCTCATGAAAAGAGAACTGAACTAGT
CAACTCGATAGCACTCAAACCAGTCAGTTCAAAGCAGTCATTCAAACTCAATTCAATTAA
CAAGAATTGGAAGACAACAGAACTCGAGCATAAAGCAGAGTAGTCAACAGAACTGAACTA
AAGTCAATGAAGTCAACTCATATCAAATCAAAGCACCAAGTCAAGACATTAGAAAAATCA
CAAAACTCGTACGACTTCCAGCTAAGTCAATACACTCACAACACTTTGGTTGGGTGTTCC
ATCGAACAACATGAACTCAGCTGTAATGTGCAGATCGAAGTCAGAAAGTGAGACTCGAAA
TCAGATTCTGAAACGAAATATCGACTCACAGCACAGTACTAGTCAACATCGTTTGTGATA
CCTTACCAATTATAGAACTAAAATCGCAATTCGCTTTCAACTCCAAATCGCAGAAGCTAG
GGTTTTGATCTCAGTCACAAACATTCAGCTAGGGTTCGTCAAAGATTGATTGCGATGTTC
GCCCCGATCAAGACAAACTTCAATTATGAGTTCTTACATCTTCAACTACAGAATCAACAA
ATTTGAGATGTTTCGAAGTCACCACAGAGGCTTGCAACTAGAATGTTGAGGTACATTCAT
GAGTTTCAATTGCAAGTTAGGGTTGCTGAAGACTGCAAACTATGAACTGAATGAAATCTC
TTCTTCAATCCACAAATGATGCATCAAAATAGGGACAAAGAATCTAGATCTTGTGCTCTG
ATATGGAATCAAGAGTCCAAAGAGAGAAGAAATCTTAGAGAGAAAATGCCCAATAGGATT
CAAAGGCAGAGCTCTGGATATACAATATCAAAAATGATCAAAAGCTAGTTAGGAGGTCGC
TGCACCCCTATTTATAGGCAACTAACACAACACCCAACTAACATAACAACTAACTACTCA
TATCTACTTGCATCATTATCTCACATAAAGAAACCTCGAACTATGATAAGAATTCGTACA
TAACCAACAAATTATCCCCAGGGGCACACACCTAGAACCTGTCTGAATGCAAAATACAAC
CATATCAATGCGGATATATAGCAGGTCAAACTTAAAATCTTACTTCAAGGGATTAGCCAA
CAATCTC
>TeaL_27900
AAAAGTTACTAAATTAGCCTGTTCTCAAACGAGGCCTTACCCTTGTTGGTATTTCGAGCT
CTTGTATTGCTTTGATTTGATTCGGATTTGCCTCGATTTCTCTGTGAGTCACCATGTACC
CTAAGAATTTCCCTGTTCCTACCCCGAAAGCGCATTTCGAGGCATTGAGGCAAAGCTTAT
GGTTTTTCAGGATATTGAAAACTTCTCTCAGTCGTGTTGGACATTGACAACTTCGGACAG
TCCTAAATGCATGTCCAACACTTTTTCAACGTGTCTTAATTAAAAAATCAAATGCATAAT
ATCTGGCTCTTTATCGACCCATCGTGGATACTTTGATTACTTCTTGAACTCTTTGAATAC
GTCCTATGTGATGAATACTGTTAAGATAAATTGATAGAGAGAGATACAGAGAAAATGAAT
TATGTATTGATTGATTGATATTTCTGATTGTGTATTGTATGTACATTA
>TeaL_27901
TTCTGGTGATATAAGTACTACCCCTGCCCCCGAGCCTCGGTTATTGGATGATCCGTCGAC
GTAGAGCTACCAAATGTTACCAATAAAGAGTTTCCATGCTTTTGAAGCGCATTGCTTTCC
TAGTTCGGTAATGCGTGGCACCTCTACCAAGCTAGAGTTTTCGTGCTCGGTGCTCTGGGC
GGGAGCGAATTCGACGACGAAATCCGCCAAGACCTGGGCCTTGATTGTTGTTCTGGGTTG
ATATCGAATGTCAAACTCACCAAGTTCAACCGCCCATTTCGCTGTTCGGTCGAAGAAATC
AGCTCGGCTGAAGACAAAACTAAGGGGGAATTCAGTGAGGACATTGATGGTGTGACCTTG
AAAGTAATGTTGCAGCTTTCTTGAGGCGATGAGTAGTGCGTAAACTAGCTTCTCCAAGGG
TAGGTATCATGTCTCAGCATCTAGTAGAGTCTTACTAATGTAGTATATTGGCCTCTATTC
CTTTTCAACCTCTCGAATCAATATTGCACTTACGGCGTGATCTGAGATTGCCAGATACAG
TTACAGTTCTTTCCTCGATTCTGGAGTAGACAAGAGAGGTGGTGTACTGAGATATTTTTT
GAGGCCTTGCAATGCTTCGGTACATTCAAGACCCCACTCGTATGTAGCCTTTTTCCTTAG
TAGCTAAAAGAAGGGCTTCATTCGATCTGAAGACTTGCTGATGAATCAATTCAGGGTGGC
TGCCATTCTAGCCAGCTTCTGTAGCTCTTTAGCCTTTGTTGGCACTTCGAGCACTTGTAT
TGTTTTGATTTGATCCGAATTTGCCTTGATTCCTCTGTGAGTCACCATGTACCCTAAGAA
CTTCCCTGTTCCTACCCCGAAAGCGCATTTCGAGACATTAAGGCGAAGCTGATGGTTTTT
CAGGATATTAAAAATTTCTCTCGGGTTTGTAAGGTGGTTTGTAGCGAGCTTGCATTTTAC
TACCATATCATCTATGTAAGCTTCCATGGTTCTTCTGAGCTGATCCTTGAACATTCGAGT
GATCATTCACTGGTAGGTTGCCCTCGCATTCTTGAGGCCGAATGGCATTACTTTGTAGCA
ATAAGTGCCTTTTGGAGTAATAAATGTTGTTTTCTCTTGATCTGGGCCGAACTGTGGTAT
CTGGTAATAGCCGCTATAAGCGTCCAGAAAGTTCATACGCTCATGTCCCGTTGTTGAGTC
TACCAGTTGATTAATGCGAGGCAGAGGAAAGCTATCCTTAGGACAAGCTCTGTTAAGGCA
AGTGAAGTCAACATAGACTCCATTTTCCGTCATTCTTTTTTACTATAGCTGTGATGGACA
GCCATTGTGGGTACTGAACTTTTCGAATCGCCCTTGATGCTAGGAGTTTGTCGACCTCGA
CAATTATTGCTTTGGTGTGCTCAACCGAGGATCTTCGGCTTTTCTGCACAATGGGCTGAG
CAGAAGGGATGATGTTGAGTTTATGGCAAGCAAAATTTGGACACAACCCTGGAGTATCAT
ATGCTGACCATGCAAATACCTCCATATTTTCCCTCAGCAAATCCAACAGCTGAAGTTTCT
CATCAGCGCCTAGCGAGGTACCGATAAGGAAATACTTTTCTGGGTCATCTTCC
>TeaL_27902
GTGCCCATTATACTCTTGAAAGCCTAATCTACTAAAATTAGAGGATTTTGGGTTTAAGAG
TTTTCATTGGTTCAAAATAAATTTAAATCAATATAGCAAAATTTAGTTACTAGCTAATTA
GGTGTGCTAAACTTTGTGCAAAATCAAAGTGCTCTAAGGTCATACCACAAGGAGATAAAG
TGGATTTTATCCTAAAATATATATACCTTTTCTTTGAAGAGTTGGCAATCTAAACAGCAT
CGCTAATAGTCATCGTCATTGTCATTATCATTGGCCATCTCTAACTCCGTAAGTAAAAAC
CCGCGCAGCTCTACTCCTCAGGATCTCAAACAGCTAAAATAATATTCCACCACACTAACT
CCAAACACCCAGCTCCACCATTTCAATCACGCAAACCTTAGTCAATGGTTGTATCAGAAT
ATCCCCAACGTACTGCCCTCAAT
>TeaL_27903
CTTATTTGTTCCCTCGCTTGTGTCATTATCATTACAATTAGAGTTATAATGATGATTTGG
CATACAAAAAGCATCAGGGAGAGTTCCAACCATTCCAGGTACTTGATTTAAGAAATGTCT
CTGGGGAAGACTCTGTATTTGTCTTCCACATGCAAATGCATCTCTTGACTTCTCATCACC
CCTACTTTTGAATGGTATATGCTTCCCTAGTTCCGCCTTTAATCATTCGAAGTCTTCTCT
GGTTCGAAGTTTCGAAGTTCTCTGTGGTTCGAAGCTCTTTCTTCTCGATTTGTAGACTTC
TCGTTCGTGGTTCTCTGGAGTCGCGATTGTACCAGACTCGCAATCAGCATCTGGTCTCGT
CGGAATCGCGATCTACCCAGTGTCGGGATCGTGACCATCTCTGTTTCAGTCGTCGTTCCA
CGCCTCCCAGGATTTCTCTCTCAGTCGTGACCTATCTGCTTCGAATCGCAGCTCGTCATC
TTTGATTCGCTATCCATCTGAGATTGGATCTAGTTCGTTTGCTTTGTCCGGTCATCTGCT
TCGTCTCTGTGGTTCGTCTCTCTCTCTAGAGGCCTCTCTTCCTCGACTTCGGCTTTAGGT
TCTTAGCTTCAATCTCTGATTCGACTTGGGTCTCTCTCATCTGGAGTTCTGTATTGCTTC
GTGGTTGGTTTGGTCACATCTGCTGCAATTTTGGTTTATTACAGTCTGGCTTTATTATAG
TTTGGCTCATCCAGTCTTTGTTTATTACACTTTGCTTCATCAAAAACATTTTACTCATAG
TAGTTGGGTAGCAGAGTTGGTTTGAGAGGTTTAAAATCTTCCACACGTCGACCGACAAAT
CTCTGTTCAGCGCTCAAATCATACTCATATGCGAACACATTGTTGTCGTTCTTAAGGTCA
AAAATAGGAATCCCAAACCACTTGTCGGAAGCGAACACAGCTCTACCGCGATAAGGCAAA
AAGTCACCGGAAACAACATGAATCCAAATGCCCATCAACACATCGTACGAGTAAATGCCA
TACCTTCCATTGCGTAGAATTGAAACAATGATCCTGGTATCAACAACTGCGTGAGAGATT
A
>TeaL_27904
TTTTAATTTTAATTTTTTTTTTTCAGAAAACAGTTCCGAAAACTCGACCAAACAGAAAAT
TTTCAGCAATAAGATCACTGTAAAAGCACTAGCTACATGTGCACATGTGAGCGGGTGTAT
TTTACAGGAGGACAAACACATCTTCCTTGAACAGAGAAGTTACCAAACAAGAACACAAAG
AGTCCATTGGATAGCCAAGTATAGCAGAGCATAAAGGTAAATCAAACACATATCTATAAA
GACACAAATAAAGGCCCTAATCGTCCATTACCATACCAAAATTCTGAAAACTAACTCGAA
GCTTTCACTATGTTGATGTCTAGGGTTGAAGAGAATGGAAATGCAAACCTTGATTGGTGC
GAGGGATTGAGAACTGCTTGAGAGGTAGAGAGGATTGCCATCGGAGAC
>TeaL_27905
ATCTGTTTGTACCAAAAATAATAACCAAGTGTTGAGGGTTAATAATCACTTGATGCCACG
TCAAACTGACAGAGAGAGACTATTTACCTTGTTAGAATTTTGATATACATTAAGCCCTTG
TAACAAATTAAAAAGACCTTGCAGCAAAGTATAATCCCCATTGTGTCATGACACGAATTT
AGTCATAACTCATTTCTGTTCATGGTTTTGGGGCATAGGCTATCTCATCAGCGTGATCAA
CCAAATAAAGCTTGCAAGTATAGAAAGGGGAAGGGACAGTGGCAAACAGATTACATAATA
GGTAATACAATCAAATATTTCATCGACACATACAAAGGATTGACGAAGCAAAACCAAGAA
AATGACACCCACAATCAACATCAAGTTTAAATCATATCGAAACATATTCCAGCATGATCC
ATCACAGCTCCACTACAGCTCCAGTCTACTGGAAGAATATATGGTGGGGGCAGGGCATTG
ATGAAGAATGCTTTGCTGTCAAAGCCCCTCTCACCAGCTCAAGAGCTTCAAGCTTCCGCA
TAGGTAGATTGCATGCAGCA
>TeaL_27906
CATAAGATTATGCATCAAAATTCAAGTATTTCAAAATAGTCATCATTTTTTACTGTTGAG
AATGCATTGAAATTAGAAAATACAACCCTAAATGCACGAAACTCACACAATCATGTTCCT
TCTAAGACCATTGAGCTATTATCCATAAAGCATCACAATTTTTCCTTCGTTTCCTTACTC
AATATGCGGACTCTCCTAAAGGTAACAACTAAAACTCATAATCCAATCTCAAGACAAAGC
ATTCTTACTATTTATTTCAGCTTTTGCCTTCTGTTGCTTTGCCTAAAAATTTCTTCCTCC
TAGCTATCAAGAGCTTCAGAACCTGTTCTAAGTTATACAAGTAAAATCATGGCATATAAG
GCCATTCCTCTGCTTCTATTACTACATCTCCTCCAAATACTTGGAATCCAAGCTAAAGTT
TCATCCATCATAGTATTTGGAGATTCCTCTGTAGATTCAGGGAACAATAACCATATCTCC
ACAATCCTGAAGAGCAACTTCGAGCCTTATGGTCGTGATTTCTTTGGCAGTAAGCCAACC
GGACGGTTTTCCAATGGTCGAATCCCAACAGACTTCATCTCCGAGGCTTTCGGTCTCCAG
CCGATAATACCTGCTTACTTGGATCCAGTGTACAATATTTCAGATTTCACATCTGGAGTT
TGCTTCGCTTCAGCCGGAACTGGTTATGACAATGCTAACTATACTTGCAGTCTGTAATAC
CTCTGTGGAAAGAATTAGAGTACTACAAGGAATACCAGAAGCAGCTACAATATTTTCTAG
GTGATGAGGAGGCTAGCAATGTTCTGAGTGAAGCACTATATCTGATAAGCATAGGAACCA
ATGATTTCCTAGAGAACTACTATATAGTCCCAGGCAGATCATCTGACTATACCGTTGAAG
AGTACCAGAATTTTCTAGCAGGAATTGCAAGAGATTTCGTTACAGGGCTTTACCAACTTG
GAGCTCGGAAAATATCTCTAACTGGCCTTCCTCCAATGGGGTGTTTGCCACTGGAGAGGA
CCACAAACTTAGTATTTGGAAGCGATTGTATAGAGGAGTACAATAACGTGGCCCAAGATT
TCAATGAGAAGTTGAAAGGATTGGTTGAGAAGCTGAACAAAGAGCTTGCTCAAATCCACT
TGGTTTTTTCAAATCCATATGATATCCTCTTACAAATCATTCAGAATCCTCACTTTTTTG
GTAAGTTTTCTATTATATTTTCACCTCAATCACAAGAAATGTGGCACAGTGTGATATACA
TTGTATGGGTCGTGCAATATTGGCTCTAAGCCATTAGTTGCTTACATATTCTAGAAGTAA
GTCTCATAATGGTATTGAGCGTCAATCATGCTGAATGATGTGTATGTTACTTAAAATCTC
AAACAAGCAACGTTTTGTTTGCAGTGAATTTCTACCTAGTTCAAACGTTACTGGCTCAAA
AGGCAAATTAATGTGTATTTTTATCCATGAACAACTCAGAACAGGGTCACCCAACATTTC
AGTCAATAGCATAATCCTTATCCCCCCATTCAATTTTATATTTTTGTCACTCTCTCCTTC
AAAATGTCTTTTTGACTATTTTATTTGCCCGTTCTTTTTCTCTTTCTTTTTTAAAATTTG
ATTTTATTTAAATATATTTATTCATTTTTGGGTGGGGGGACTATAGCCACCTTTTTCATC
AGTTTATAGGACTCAAATCTCTGTTGTATATCGGTCTCTACTACAAACTACACACATTTA
TGCCTCGATGGTAGGTGAGACATACTTTATTATGTCCCTCAAAATTATGGTCCAACCAAC
CAATCAATTCTTTCGAGCATATATTATTTTCAGGATACATAATTCAAATA
>TeaL_27907
ATTCTTGTTGATTGAACTAGTTCCAGTGTCTATACTCATTGTTGTAAGTGTTGATTGGTG
TCGGTAATTCCTATTTGCAAGGATTCTACTACATTCATACTCTTGTGTTGAGTATTTTGT
GTGATTGATTGCCATGGTTGAAATTGAGACTATAGCTGTGGGTATGGATGATGACATGCC
TAAATCTATTATTATCAAAAAAATGAATGGTGCCAATTATTTGATAAGAAGAAATACCAC
TTCATTAGCGAACTCCCTCCTGCTACTAACGACAAAGCTTATGATGATTGGTGTAGTGAG
GATTCTTGTGTTATGGGGTGGNNNNNNNNNNNNNNNNNNNNNNNNNNNNNNNNNNNNNNN
NNNNNNNNNNCTCTAAGGAAATTTGGGACTCCATTACTGAATCCTTTTCAAATTAAAGTA
ATGTCACTCGGGTCTATGAGTTATATGAACAGATTTTTGCTATGTGCCAATCTGGCCGGT
CCCTTCCCAATTATTATAGTAGTCTCAAGACCTTGTGAGATCAATTATTGCAGCATCGAC
CCTTCACTACTGATGTGAACAAACAAAAGCAACATTAGGAGGAGTTTATGATGGCTTCTT
TACTCTCCGGCTTAGATCCTAAATTGTGGGGGATCAAGAATCAAATTCTTCCCAGTGAGA
CATTACCTAATGTTGCTAATGCCTATTCTCGGCTATTGCGTTCTTCTTTGGGACAGGCAC
AATCCGCCTCTGGGTCCTCTACCTTGTCATCTTTTGCATTGGTCTCAAGTAGTAGTGATC
GTGGGTCTCATCAAGGGGGTTTTCTTGGCCCATCTAGTCAACGACACTCTTATTCTAGTT
CACAGGGTTCTTGTGGTGCTGGTTCCCATGGTGGTGGCTCGCATGGTGGTTTTAGGGGTG
AAGGTAGTAATGGACTTGGTTCTCGCACACGTGGTGATCGCAAGTGTACTCATTGTGGTT
CCTAAGGTCATACTGAACCTTAACGTTGGCAGAAGCATGGTAAACCTAACCGTGTCCATC
AGGTTATGGATGCTCTATCCTCACAGTCCTCCTTGTTTTCCACTAGTTATGTTGCTTCTC
CGGTTGATTCTCATGAGACACTCACTACTCAGATTAGTGAACTTACCGCTCTTGTCCAAT
CTCTCCGGCCTAGTTTACCTTCATCCTCTACCGCTACTACGCTAGTTCAGGTAATATTGC
ATGTGTGGCTAAGGCACTGAGCCTTGGCTCCTAGACTCTGTGCTAGTTCCATATCTCTAG
TAATTCCTCACTCTTTGATACTCTTAGACCTGTTGATCATTC
>TeaL_27908
CAGGTATTAAAGAAAGGGAAACTGAAACCTTATAACTAGCACAGATAGAGCAACTCCAGT
AGCATAGATAGGGCAATTCAAGGAGATGTGGGACACATTCCAACATCAATTTGCACCTGT
AAGGCCTTCTTTGGTGTTTATTTGATGATTAAATACACTGGGTGGTGATTTCTAGACATC
TAATAGGTTCGGCACCCCCCTTACCTAGTTCGGCAACTTGGATTATGGATGAACTTGTGT
TCTGAATGTTCTAGTGCTTCATCTTGCTGCCTATTATCTATCTTGTTGTGGTATGTGGTT
TCTTGTCCTGTTGGAGTTCTCTTGGTAGCATTTTTTTTTCTTTGATTGTTCATCTGCTAT
CTAAGTTTCATGGCTGAGGAAAAATCTCCAATCGCTAAGGATGAGGTGCCTCACACTTCA
TTGGTTAAGGATGAAGACTTGCCCAAATCTATCACTACCTAGAAATTGAATGGTTAGAAT
TAAATGGCTTAGGCATATGTTGTGAAGGTGTTTTTGCGTGGAAAGAAAAAAAAAATCATG
CTTCTATACAAAACTTCCTCCACCTACCGATGATAAAACCTTTGATGATTGGTCTAGCAA
AGATTCTGGTGTTATGGGATGGCTTTGGCATAGCTTTGGAACCGAATGTTGCAACCACAA
TTGAGTTTTGTAAAACATCTAAGCAGAATTGGGACTCTCTTGTTGAGTCTTTTTCACATG
AGAGTAACATCTCTCAAGTGTATGAGTTGCATGAGAAGATTTTTCCTACTAAGCAGTTTG
GTCGTCCCCTCTCTTAGTATTATAGTTGTCTTAAGAATTTGTGGGGTCAATTATAGTAAC
ATTGCCCCTTACCTTGTCCATTATGGTTTCTGGCAATGGTAACACTCACAATGGGTATCG
TAGCAACTTTGGCTCTTCTAGCACATAGACTAGGTCTTGTGGTCATAGTTCTCGTGGTCG
TGGTTCTTATCGAGGCTCTCGCTGTGACGAGACCCCGTGGTGGTCATGGTTCTACTTATT
GTCATGACTGGAAATGTGACGATTGGTTCCACTGGCCATAAAAAACCTTGGTGTTGGCAA
AAGTATGACTTGACCATGTGCATCAAGTTACCAATATAGCTCTCTTCCCAGACATCTTCC
TCTGGCTATGTTGCTCCTTCATCTGATTCTCATGAGACACTCACTACTCAAAATAATGCG
CTTACTTCACTCCTTCATTTTGTTCTCCCATCATTGTCCACCATTACATTGGCCAATTCA
AGTAATATTGCATGTAGGGCTCAATCTAGCCAACTTTGGCTCCTAGACTCTAGCGCTAGT
TCACACATCTCTGGCAATTCATCTCTTTTCCATAGTTTACATCCTCCACCCATAATATTG
TTCCTGCAGATGGGTCATCTCAACCGGTCAATGGGATGGGTACACTTCACCACACCACCG
CTTTATCTTTACCCTTTAGTCTCTATGTCCCTAACTTTCTCTTTAATTTGCTGTCAGTTA
ATCAATTAACCAAAGCTCTCCACTGTTCCATAACATTTTCTCCC
>TeaL_27909
AGGTGGTCCCTTGAGCTCGTCTGAACAACCTGCAAATCACCCACAGGAATCAGGATCTCA
TGTCCATGAAATTGTCGAGAGCTCAAGAATAAAAGCTCGAATGATGGTAGATGCCGCTAT
GCAGGTACATAATGTCATTTTTTTCCCTGCAGTCATTTGGTACTCATGTATCATGATACA
ATTGGAAGAATAGATTCTTCTTATATGTTGACTAGTAGATTACCACTTGCCTCAAAAGCT
TAAGCTATTAGAAAAAAGGCCCAAAAATGCATTTCAAGCTCCCATGTGCAACCCCATCTT
ACACGTGGAGATGCAAAGAGGCATACATGGAGAGAAGCATATAATGCATTGTGATGTGTT
GATACTTACTACCACTCATCTCAACAAAGAATTATAGCCCTACTACTTGCAGTAGGCACC
TGGTGGGATCTTCTTTTGCGCTGTATAGGCTACACCTTGTTGGAATTTAAAC
>TeaL_27910
CACGAATTCATAGATGAGGCAAGTAAAGTAATATTCGTTAGAGCAATGCCGGGGATCCAA
AGCCAAAATTCTACACAATACTGACATGGGTGTAGAATCCACACCTATGTGAGCATTCTG
TAAAACCTTTAGTAACATTTTTAGAGTCTCCAACAGAGTTTGGTGTAATTAACCCTAGTT
TCCGAACAACAGTCCATACCATATCAAGCTTTACAAGCATAAACATTTCAGCTAATGATC
ATGCCACAGGTCCACCTAGAAATCAAATTCATGTAAAAATTACTAATAATGCCACTGCCA
AGTATCAAAGTAACTGAGTCTTGCAACATCTACATAGAAACCAAAGTTGAAAAGGTAGGA
TCAAAACAATATCAACAATGCTACATATCCAGAAAAAGTTTTTCAAATTTTGAAATGTAT
GGATCAGATTTAGCCTCAGTATAACCTACACTACACCGAATTTAAATCAATACCATCCAA
TCAAATTCTAACCACTTTGTTATGAATGGCACAGCTCTTGAGAACAATCCTTCACTTCAG
TTGCAACATGAACGCAGATTTAGCTAGAAAGTGCAGGCTTCGAAATGGTTTACTTACCAA
CGTGACTGCGTCCCTAGCCATCATTTACCCTCAACCTAGACATCAGATGTGGACAAATAT
CTTGCTACAAATTTACTATTTCAAAAAAAAAAAAGGGTGGGGGAAGGGGGGGTTATATTT
GTTATTTTAAGAGAAAAATAGTCCTCAAAACAAAAATCCAAAAACCACATGTTCCAAAGG
CTTATTTTTGTTGGAAGAAGGGAGGCCATCTCTAATATATCACACTCGGAGATTGTAACC
ATAGAATGTGGACAGGGTAATTTTACACTGAGATTCCATAGTTGCTGATCTTCGAAACCT
CCTTGGTCAGAGCGTTCCTTTCTCTTTTTGCCTCCGAAGCAACATTAGAAACTTGGGATC
GAAATTGAGATGCTTCTCCGCGAGGAAGTTCTCCAATCACATCTTTCAAGCCCCCTGCTT
GTTTTTCAATCTTATAAGATGAACGAATGACACCTTGGATCTGCTTCCCCGCTTGTCTCA
GTTTAGTCCTTCCTCGCATCATTTCCTCTTCCGCTTGCAATGCCCTCTTCTCCAACTTGT
CGCTTTCTGCCTTTAAAAGATCAATCGATTGTTGCAACTTCTTTACTTTAGCTTCAGCTC
TGGAAAGCAAGGACTCTTCACTGGCAACAAGGCGCAAAGTATTGTAGTACAAGAAACGCC
TCGGCTTCTTTAGAACCAGAAATCCCAAGCCAGCAGCAGCACTGCATGTAGCCACTGGAT
GTGAAGCAGCAATAAGAATACCCTCTTTGATCTTCCCAAAGACAATATCCTCATAAACAC
CATACTCAGACTTGACATCTTGCAGAGAATCGATGGTCTGTTGAAGATGAGCGGATCCAG
TGGTCAGAAAGCGGTCGAGACGAGATCTGGTGATGTTAATTGCAGAGTCTAGAATTACAA
ATTCAGGAAATAAAATAAATTAATATGACAAATCTTATATCTTTTATCACTTGGGACCTG
ACAAAAGAAAAATCTCCTGCCAAGTGCCAAATTAGCCTAGAGTTTTTAAAACTTCTTTAA
CAAAAAATAAAAATAAAAATTATTACAAGCATTAAACTCAAACTACTTTTTTATTACAGA
TGATTTTACCCCATCATACACCCCATGAGAGAGAATGAGCAAACAAAAAATACACATAAA
AAGTCACTTCCTCTTATCATTAAAATTACGTATATATAACCTAGTTGAACTTAGCCCATG
TTTGAACGGCAAGAATCAAAGACAAGGAATGGGAATCTCATTACTAGTAATTAAATTCCA
ACATTAATGTCATTCAAGCATTATGATTAGTCAAGACTTCTATATGAAAAATGACAACAC
TATATCTATTGTAGGCTAGCCTTTCTTTTATATATTTAAGAATCATTGGGATCGTAAATC
ATGTTCACATTCATTCTCAAAATTTCTATCACATGTTTGGATGGTAGTAATATTGAAGCA
GAATGAAAATGCCATTTTAGATCCTCATAATTTCAATATTTGAAACAAAATAAAATAAGA
ATATGACTTCTAGGAATGTGATTTCTAATTACCTTCTCCACCCTAAATCGCATTATTAAC
TAAGTAAGAATTGGATCCCCACCTTCCCTTTAGAAATTCTATTTGTAGTAATATGATTGA
AGTTAATGTAATTCCTATTACCTCTATTTGATTCTTGCCATCCAAACATAGGGATAGGGG
TTAAAAGATAAAGAATAGTTATTGGTTTAAATCATGGGATCCACCACTTTTGTGTTAGAG
TTTTAAGAGACAAAGTGTGAAGTATCAACCTATAAATGGAATAAAGCATTGTGATAATTT
TAGAGAATACCAAGATTAGGGAATGATTGTGATATCATCCCCTTTTTATATTAATAAAGA
TTAATAATTACAAGATAGCCCCAAGGCTTTCGGCTAATTATAATTGACTAAATTTCGGTG
ATTATAATATGCCAACACTCCCCCTCAAGCTGGTGCGAAGATATCTCTCATGCCCAGCTT
GCCTAATATGTCATGAAACGGTTTATTCCCAATTCCCTTGGTGAGAATGTCAGCAAGTTG
TTCACCAGACTGAACAAAAGGAGTACAAATGGTACCACTAGTGAGTT
>TeaL_27911
GCACTCTTTATTTCATTTTTATCTGTAAGTGCTTCATATCACTCCGTAACGTTTTTTTTC
TTCTTTTTCCATGGGATTGCATTTCTCTGTAAGACTGTGTTTGGATCTAGAATTTGTGGA
GGGAAAGGAAAATGGAAGGGAAAATTGACAAAAAAATTTCCTTCGTAAAATCCTTAATCT
AAACACAATCTAGGAGTGTGCGCGCTGAGAGAGAAATTATCAGACATATGAATTAAGCTT
GTGATGATGATTTATTTTTCTGGTATTATGCAGTTGCTGGTGGACAGCATAGCATGGTCT
GTTTGGGTATGCCCTTTCAACTACACTGGCTAGCTTCTTGCAGACTTTTATTATTTTTCC
CAAGTTCATAGTGATAATTGTGAATTCTATCAAAAAATTTCCTGTCACTGTCATCCCTAT
TAGGCTTTGGTTAAGCCATTTTATTCTTCACAATGCATCAATTTATTAGAATTCTATTGT
CTTGTTTTTGCTTCAAAATTTAATTATTCTGCAGGTTCCTTATGTCGTTGCTGCATT
>TeaL_27912
CTGCAATTGTTGTAGCCGACAAACTAAAAAAAGAATCTGCTGAACTAAAGATCTTGGTTG
TATTTGTTGTAAAATAAATGTTCACACCGATGCGAATGCAGCGCACATAATACTAAAACC
GGGGAAATAAAATGGAGCTCTCTTCGATAGGAATAAATCTGAAAGGGGAAATAAAAATTA
GTTTGAAATAGAATAATAATTTTTTCATAAAGTACAAAAGAAACGACGTAGTTATCAACA
CTCGACATACCTGTAAGAGGACTAAATATCAAGGGAGAGATGAAGCGTTGGATCCTTGAG
CAATCCCCTAATGTGAATTGAGATCAGTCAAATATGAAAAGAAACACGGAAAGTTATATT
CCAAGTCTAAAACAAAGTAAAAAAAGGGTATTTTTGAGAAGAAAGATCAACCATGGTTTA
GGCTTGAAGAGTTGCTAATAATAATAATAAGATCAGATTATGTGGTTTAGTTTGGATTAC
CTGCTCATTTGGTCCAACTTGTTTCGATACAATGCTTCGTAGCTACACAAAGTCAGAAAT
TCTCAATGATATTAATAGTGCTTTACAGAACAAAGCAAAAGTACTTTTTGAATTTTTAAA
GCAAAGTACTCACACAAGGGGTTGCGAAGACGGTGAA
>TeaL_27913
ACTCATACAAGACTTGTACAAAACCTGGCACGATCCTGTCCGTGGCCCAATTAGTGGTGG
AATGATCCGGTATACTACATTTTCTTTTCTAGTGTGGGACTCTTTTCATAGAAAATTTCC
TTCTTTTCTTTCTTTCTTTGTTATCTGTTTTGATTTTTTCACTTTTCTTTTATGTTTGGT
GGTAGGGGATGTGTCTTGGGTTGCTTGTATTTGTTTTTACATCTCATTCCGGTTTATGCA
GAGATCTTCTAGTTTCCTTCCGAAAGGCAACAGGGCAAAAGCCACTAAGAATTATATTTT
ACAGGGATGTTCTAAATAAAAGTAAGAATTATCAAGTCATACTGAACGACTTAGATGCAA
TCCGGAAGGCTTGTGCTACATTAGAACCAAACTATCAACAACAAGTGACTTTCATTG
>TeaL_27914
CCCACCCCAAAACAAAACAAAACATTTCAAGTCATTTGAGACGAATTTCAGCACAAGACA
ATGTCCTTAAAAAAGTTTCAATAATGTCATTTTCAAAACTTACAAAAAAATTTGGTGAAG
AATCCTCTTTCCATTTTGTTAATATTCATATTTTTTGTCCTTGCTTTTGTGGAATGACTC
AAGTCTAAAAGATGGACACATGCTATCAGTGATTTAAGAAATGAATGGTATCAAAATGGC
ATATAAAGGCAGCCCAAACTACGGACACATGAAGAGAACTGAAATATCTTGCTGAAGCAG
GAAAAAAATACAATTATAGAAAAGCTGAAGGTACAAAATCAAATATAATACAAAGCAGAG
TCTTTGAACTGTCACTACTTAACTCAAGAGTACACAACTAAAAATAGTACAAAGCATGCT
TTCTGATTTGTCACTATATACTTTCTTTATCTACCTCATAGGAAAGCATTCTGTCCTTGT
GATTCCAGAAAAATCATGCATTCCCTGAATTGCACTAGCAGCTATTGGGCATTATGAATG
TGCAAAACACTACAGTGATTTCACCAGGATTTTCTAATTCCGATTCAGTAGCACTCCTTT
CATTGCTTTCAAGTAGTATTAATTGGTTCATTGTTGCATTTTAAGGTAGACCCCCAGATA
TAAGTAAACATAGTTTTGTATTAACCAAAAAATCTGCTACATCCATAACTTGTTATGATG
ACATACAATTGATACACATAGCATTTCTATTTTCTTGATACACAATTGATTTATTTACCA
TAAGAGAGCAGTTCTTGCAGAGTCTAAGCAAGAAATCAAAGATAATCTAATCACAGTTGG
GCTGTGCTCTGCTAAATCAAAGACTCTGCTGTGCTCTTCAGATTTGTTAAAATGGAAAAC
AAAAACAAAACACAAATTTACTTTAATATGGTTAGCAACTACAAAAAGAAAAATAATAAA
GAAACACAAAAAACTTTATAATAATGATAAATGTCAATAACCAAATACAAAAATAAAAAA
GAGATCTAAGATGAAAGGAACAGTGATAGATTTTACGTCTTACAGTTTCAGAATTCAAAC
AACGGAAAAAGAAACAGCTAATCCTACAAATTGTTAAAACAATAATCATCAAAGCTGCTG
GCTGGATATATGATCAAGGGTACTATCAACTAAGAGGCGTGAATACCAACACAACTAAAC
ATGACATGGACATGGAAATGGAAATCTTAAAGTCAAG
>TeaL_27915
TTTTTTTTTAACTCAGATTTGATGAAAAAATTGGTAAACTGTTAGAGATAGTCTTAGACC
TCACTTTGGTTTTGGGGACCTTTTGTTTGGTGGCTAAGAGCATGTGTTTATTGACAAAGA
TGGACCTACAGGGGGGGCAAAGGGGACAATCACCCCCCTTTTTCGAAAAGCTCATTTTCT
ATAGTGGTGGAAAGGTAGTATTAGCTATTAGTCATCTCCAAATTAAAGAGGCTATCTCGT
CAAGGTTTTTTAAAACAAACGTTTGTCTATATTTATAAAACATGGGAAGTATAAAATTAA
AATATTTGCACAAAATATAACAAAAGAAATTAATTTTGCATAACTAGTCTAGATTACAAG
TCCTAACCTACATAGAGGAGAAGAAAATGGAGGATACAGTAAGTTAGTTGATCACAATTG
TACGGGGAGGAAATAATTCTCCTCGTATAATCCTGTTGACCAAGTCCACGCTCCTCCGTA
CGACGTCGCTTTGTCACCTGAAAACACAAACGTGAGCTAGCCGGCGGGTGTGTGCCGGAA
ACCTCTCCGATGCCTAAGTCAGAAAACTTGACAAAT
>TeaL_27916
AGGAGTTTATGATGGCTTCTTTACTCTCCAGCTTAGATCCTGAATTGTGGGGGTTCAAGG
ATCAGAATCTTGCCAGTAAGACTTTACCTTCTGCTGCTAATGCCTATTCTCGACTATTAC
GTTCTTCTTTAGAACAGGCACAACCTACCTCTAGGTCCTCTACCTTGTCATCTTTTGTAT
TAGTCTCGAGTAGTGTGGATCTACTCGAGGGGTTTTTTTAGCCATCTGCTCAACGAGGCT
CTTATTCTGGTTCACGGGGCTCTCATGTGGCTAGTTCGCATGGTGGTGGTTCTCGTGGTA
GTTTCAAGGGTGGATGTAGTTGTGGACCTAGTTCTCGCACACGTGGTGATCACAAGTGTA
CTCATTGTGGTTCCCAACGTCATACTGAACCTTGGTGTTGGCAGAAGTATGGTAAACCTG
ACCATGTCCATTAGGTTATGGATGCCCCATCCTTACAGTCCTCCTTGCTTTCCATCGGTT
CTATTGCTTCTCTGATTGATTCTCATTAGACACTCACTACTTAGATTAGTGAGCTTACTG
CTCTTGCCCAATCTCTCCGGCCTAGTTTACCTTCATCGTCTACTGCTACTATGGCTAGTT
CAAGTAATATAGCACGTGTGGTTAAGTCCACCCAGCCTTGGCTCCTAGACTCTGGTGCTA
GTTCCCATATCTCTGGTAATTCCTCACGTTTTGATACTCTTACATGTTGACCATTCTATT
ATACTCGCTGATGGATCTTCTCAACTAGTCAATGGTCAAGGTCCTCTTCACCCCACTCCG
TCTCTTTCGTTACCTTCGGGTCTTTATGTTACTAAGTTTCCATTTAATTTATTGTCTATT
AGCCAATTGACTCAATCTCTCCACTGTTCAATAACCATTTCTCCTACTTCATGTGTTTTG
CAAGACCTCTAAACCAAGAGGATGATTGGTTGGGGACATGAGAAGGATGGCTTATACTTT
TTGGACACGGA
>TeaL_27917
GAAAATGCCATTGAAGAGGAGATATAGTTGCACTCAACACAGCAAATGAAGGGTTAGGAG
AGGGCTCCGTGCCCAAAAGTATAAGCCATCATTCTCATGCCCCAAACCAATCATGCTCTT
GGTCTGGAGGTCCTGTAAAACACATGAAATAGGAGAAAAGGTTATCGAACAGTGGAGAGA
TTGAGTCAATAGGAAAACAAACAGTAAATTAAATGGAAACCTAGGGACATAAAGATCCGA
AGGTAACGAAAGGGATGGAGTGGGGTGAAGAGGACCTTGACCACTGACAGGTCGAGAAGA
TCCATCACCAAGTATAATAGAATGATCAACAGGTCTAAGAGTATCAAAGAGTGAGGAATT
ACTAGAGATATGGAACTAGCACAGAGTCTAGGAGCCAAGGCTCAGTGCCTTAGCCACACA
TGCAATATTACC
>TeaL_27918
GTGTACCATCTATATAAATCAAAAAATCTCTCATTTTTGTCTCTTTGATGATGCTCTGGC
GATTTCCGGCGACGTGTCCCTCGCTCCGACGATGAAACAGATTCTCTCTCTTCTCTCTCT
CTCTTTCACATACAAAAAGAAACATAGAAATAGAGTGAATGTGAAGCAAAGCATCATTCA
CACCCATTTCACTTTTCCGGCGACTCAGCCACCGCCGGCGGCGGTGGTCGCCGCCTTGTT
GACCAGCCACGGAAAAGTCAAACTCGCCGGAAAATCATCTGGGTAGCAATCACCGGTGAG
TTCTTCCAAACCCTCGAAGAAATCATCAGTGATTACCATATCAGAGACCCCAAACTCATC
ATCTTCATCTTCTCTCTCTTCCATCTTTTCAGTCACTGGAGAGAGGCTCGCGGCCGGAGA
AACCGGAGGGGAGGAGGAAGAAGAGGGTTTGGTTGCGTCACCGGCTGTGACGGTTTGAGG
GGTGACCGGCTTCTGACGTGTACTTCCGGCGAGTGAGTTCCGGTGAGTCGGCATAGGGTG
GTTGTGCTCGCCGGTGTAGGTGAGGATGAACATTCCCGGGTCGGATCTGTTTCGCTCCAC
TTGTTTTCGGGCCGAACAACCTTTTGAAGTACTACATCTGTAATATCCTCTTGGATATGG
AGAGCCTTTGATGGGTTTTTGCCCATATTTCCTCCAAGACCACGTGTCAGAAGATAACCC
CTCAGCTGGTACTTGACAAACCCTCTTCGACTGGTTCTTCCTTCTTTTAGACCTTGGGGT
ATGTGAAGTAGTAGTAGAACTAACAGAGGTACAACTAGTTCTAGCACCAGAAACACTCTG
TTTTAGCTTTTGTTTTTCTTCTTGTAGTTGTTGCTGTTGTGGTGGTGCTGGTAGATCTCG
CAATCCTCCAAGAACAGAGAGGGGAGAGATCGGTGTATTTTGAGGAGATAGAAGAGTTTG
TGATTTGGGAAAGAAGGGTTTAAACACATCATGTAAGTCTATACCATTCTCAGCAATTCT
TGATTCAAATGGATCTGGAAAGAATATAAACTGATCATCACCATCATTAGCTCGTGGTTG
ATAGCTGCAAGAAGAAGTGGTGGTCGCTGTTGTGCTGCCTTGACTGACCATTGCAGTCAC
TGATGAACAACCCAGTACCATAAAGCCTCAGAATCAGGTCAAAAGGCAATGAAACCTGAC
AAAATTCACCTGCTATTTTGC
>TeaL_27919
ACCATTAATAGAACCCTGGTTGCGCTTATTCCCAAAATTGAAAACCCTGAGATTATTAAA
CAATTTCGGCCCATCAGTTTGTGCAATGTGACCTACAAGATCATAGCAAAAATTCTGGTT
AGTAGAATTAGACCTCTTCTTTGCAATCTTGTGAGACCTAACCAAAGTAGCTTTGTTCCT
GGCCGATCCACAACTGATAATATTATTATCTCTCAAGAAATTATCCATACTTTAAAGTCT
AAGAAAGGGAAAGTGGGAGGTATGATTCTCAAAATCGACTTGGAAAAAGCTTATGATAAT
ATCTCATGGACTTTCTTGAATCAAACCCTTGATGAGTTTGGGTTTGATAAGAACCTCATT
GATATGATTATGTGTTGTGTAACTACTGTGAGCACAGCTATTTTGTGGAATGGTGAACCT
TTGGAGGAATTTAAACCTGAGAAGGGATTAAGGCAGGGAGATCCTCTTTCTCCCTATTTG
TTTGTGTTGTGCATGGAGCGGCTGTCTAACATGATTAGTGTTAAAGTTGCAAAAAAGACA
TGGAAAGGCATTAAACCCTCTCGAGGGGGCCCATGCCTAACCTATCTCTTTTTTGCTGAT
GATTTAATGCTGTAAAGAAAAGCGGATATGCGAAATTGCAATACAATTATGACCACTTTG
GAAGAATTTTGAGAGATTTCTGGGCTTAAAATCAATACCCACAAATCCAAGGTGTTTGTG
TCTTCTAATATTGATAGAAGAGTTGCCAGAGATTTGAGTGCTAAGTGTGGCATTCCCTTA
ACTTCTGATTTAGAGAAGTATCTGGGAGTCCCTCTTCAGCATGGGAGAGTTACTAGAGAG
CATTTCACCCATATTCTTGAGAAAATGCAAAAGAACTTAGCTGGGTGGAAAACCAAAGTG
CTTTTTCTGGCTGGTAGAACTACTCTTATTCAAGCTGTGAACTCTGCCATCCTTGCATAT
ACTAAGCAAACTACTGCTGTCCCAAAGAAAATGTGTGATGAGATTGATAGACTCAACAGA
AATTTCTTATGGGGTGATACCCCAGACAGAAGGAAAGTCCACTTGGTTAAGTGGAATATG
GTTTGTAAGCCTAAGATTGAGGGTGGGTTTGGTTTAAAGAAAGCTAGAGACCAAAATTTG
GCCTTGCTGGCTAAACTTGGTTGGAAACTCTTGAATTAAGAGGATAGCTTATGGTGTACT
GTCCTTAGAAACAAGTACTTGAGCAACACCCCCTTTTATAATTGGCCTACAAAGAAGAAT
GCTTCCTTTGTGTGGAGGAGCATTCTTCAAACCAGGCATATCCTTAGAAAAGGGGTG
>TeaL_27920
ACGGGTTAGCTGTTGCTGGGCAAGTAAGAATTTTTTTTCCCCCCCAGATTGTTTTTAAGT
TTGATGCAATAGCCATGGTGTACATTGATGCCATGTTCTTAATACATTTAATAATAACAA
GAAAATAAGTGCACTTCTGCAAGGACAAAAGTCGTCATGAAAAAGTACGGAGCAATTCTT
TAGTCTGACAAAAACATATTATAGTGAAAATACACAATGGATACTCAATCTGGCCTACAG
AGTGTCAGTAGGCTTTGGTAATGAAAATACCCACCAATTAAATTTATTTGCGAGTGTGTG
AATGTATTAACCATGATAATAATGTGAGTAAATTGTGCACAATATGAACACACATATTTT
TTACATGAAACCCTTTTGAAGGGTAAAACTGATCAGGATAATCCACTGTATGAAAGAGAT
TAATACAAGATTCAAGGCAGAAGTCTTGCAGCTAGTACCTCATATGCATTCTCAATCTTG
GTCTTTGTAGTCCACAACAATCCACTTGTTTTCACTCTAATTCCATTGACCTCCTGTCAG
TCTTCATTCCTTGAGTGGCATCAACCTTCCGTCAGCCAAATAACACGAATTTTGATTCCC
ACGACAAACAACTTCTTTTCTNNNNNNNNNNNNNNNNNNNNNNNNNNNNNNNNNNNNNNN
NNNNNNNNNNNNNNNNNNNNNNNNNNNNNNNNNNNNNNNNNNNNAGCAACCAAGTAGCTC
CGGATCTCGGCTGGTGGATCATTCACCACCAGAATATCTTCAGGTTGCTCAGCTCCAAGT
TTGGCCAAAGCATCGGTGCACAGGTTCCCTTCCTTGAATACATGTTGTATGGTGCATTCA
CAACCCCTGAAGATGATCTTGGCATCTTCCAGCAACCCTTTTAAATGGAAATTTGTCTGC
TACATCTTCTTCCATCAGTTGCACCACCTACTGTGCATCAGTTTCGATGACCACTCCATG
CATCCCTTTCTGTAATATCACTGTTAGACCCTTGTAGAGAGCCCACAGCTCTGTCTCCAA
ACTGGTGCCACTGTCCATCTTCCCATAGTAGCCACAAACCCAGCTGCCTGTTTCATCTCT
GAAGACTCCACCAAATCCTCCTCCACCTGCCAGTCTTCTACTGCCATTCACATTAAGTTT
GAGTTTGCCTGCAGGAGGTAATACCCAGTGAATCAGTTTAAATGCAGGCCTAGGATTAAT
AATAGAAGCTTTAAAAGCCCAGTCAATATCTCTTGAATAATCAAGAATGAATTTTAGACT
GTCATTACAGTTCGGAGAGATATTATCAAAAACAAAAGAGTTCCTGTTTTTCCAGATTTT
CCATAGTCACAATGAACACAGAGGACCAAGTGGCATGGTCATTAAAGTGACTTTTATTTT
TAGAGTTTGAAAGAAGCCACTGTTGCCAAGTCTGCCTGGTCATATCAATACACCAGTTTC
TACCACACAAAGCCAACCATACTTCTTTAGCTTTGTAACAGCCTTTAAATAGACGTTGCA
TATCTTCCACCCCACAGCAATGAGGACAGATGGGATCAGCGCATAACCTCCTTTTCATCT
TCGTTTGGTTAGTTAACTTTTAAGACTAGCCACATGAAACTTTTAAGTTTCTGTGGTAGT
CTCAATTTCCAGATCCAACCCCAATATGCCTCACCCCTTTGAGGACCAATGATTAGATCA
TAGGCAGAGGCCACAGAGAATTCACCACATTGAGTTCCTCTCCAATTAGGACTATCCAAG
AGAGAGTTAACAGGAGGTTGAGTGTTCAAGACAACAGTGGCGATACTGGGAGGTAGCATC
AAACTGATTTTTGCCTCATCCCATCCTCCTTGATCATTCAAATACTCAACCACTGAACCA
AGGCTTGCAGCAGATGTATGGATGGATTGGGGTGGATTGGGCATGTCATCCTCAAAGGAT
TTATCCCCACACCACCAATCTTTCCAAATATCTACCAAAGCACCATTGCCAATATTCCAC
TTCACCCCTTTTCTAAGGATATGCCT
>TeaL_27921
TTCAGAAGAACAATTAGGTGATATTCTCACTAAATCTTTGACTCGGTCTTCGTTTCATCG
TTTATCCGTCAAGCGCATGTTTGATCTCTATGCGTCCTTCTGTTAATATTTACTTAAGTT
GAAGGTATGATGATCATTTCACTATGTTAGGGTTTGTATATATATTTTGCTGATGTAGAG
TTAATATTTCAATTCCAGATATATAAAATCTCTCTCTCTCTTCTTCTTCTTTCTCTTCCT
CTTAAACCCTATAAACCCTAACCCTAAATTTCTTCATTATTCATTCTAACTTATACTTTT
TTTTCGTTTGTTGATAAATGTATATTATACTGTCACTGTTAACACCTTCTTTGTAGGCCC
TCCCTTGTTTGCCAAATT
>TeaL_27922
CCAACGAATTAGAACTCAGGTTCCTGCAATTGAAAAGAATGTTTCCAAATGGTTAAAGCC
GTCCAGAAGTGCACAAAATTAACATCCAGAGAAGCAAAGGAGCATGCAATTGAATAAAAT
TGACATAGAAAACAAAGAAATATAGCTGCAAATCAAGGAAATCAATAAAAAAAGATATTT
ATTAAAAAAATACAAATGAATAAAAACAATATTACATGGACGTTCAAATAAGATATGGAA
CTATAGAAAGAAAAGAAACAACTACTAAGATGAGCATGCAAAACCAAACAGAGCTTTCAG
TTGAGTCAATGTTGAAATCTCAACAGTAACTCAGATTTGTTTTCACTCAGTATAAAGATA
ATTGTCATTTTTTTCAAATTTGTGATTCTTTTTTGACAGTTAAATAACTGGAACAAATTG
TCTAACTGAGGGATCACAGATCACCAGTTTCAAACATGGTTAAATTAGTGCGACTTGGAA
TCCAATTTCAAGTAATGAGAATTCACATTCACAAGCATATCCTTCTATGTGCCACTGAGA
ATAAGAAAGCACAGAGAGATGAAACACCATGGATAAGGTTTTCTTTGTTTCTTTTTCTTC
TTTTCCCCACTATGGAGGAATTCAAGGAATGGTTGAATTCCTTTACAACACTTCAACATT
ACTGTAGTTTGCAGATAATTTTACTGAAATTGAAACTTTTTTTAAGTTACTTTTGACCAA
TCACGGAAGTAAGGAGTGGAGTAAATTATCTGCATGGCCCAACTGTGGATAATATGTTTT
GCTCATGTTGGTGAAGTAAATTAATAAGTTATACTAGTTCTCCATCAGCTTAAGCTGCCT
TTCAATAATAGACTGCTAAAATGTGACATACTAGATACTATTCATGGAATGTGTGTTAAG
CAACCACAAAGGCACAAACTAGCTCCTAAGCAAAAGAAGCCAATACTTGCTGCTAGGCAA
TTTTGCCACTGCATTTTAACGAATGACGTAAGAGCAATAGGTTGGCAAAGTTGTTCAACA
AGATTATAGAACAAAAAATATTAAATTAACACTAAAAAAACATATACAAGGGACGAGCAT
TTAATACTTAAGAAGCATGAACACTTGTTGTGTTCGTATCGAACACATGTGACACGCATC
ACCAGTTTGAAGAAAATAATTTGTGGACCAAAGATTGAAAGTAAAATATTGATAATTCAT
ACATATTAATTTTTCTTCCTTCAGGCTTTTTAATCTAGGAACCTAATGTTAGAATAGTTA
TTTTTGTTATTTTTGTTCTTTTGTTCTCTTATTAATATTTACTTAAGTTGAGGGTACGAT
GGTCATATTGCTATTTTAGGGTTTTTATATATATTTGACTGATGTAAAATTGAGGTAGAA
CAATTATTTCAATATATACAAAAG
>TeaL_27923
TCCTCCGTACGACGTCGCTTTATTACCTGAAAACACAAACGTGAGCTAGTCGGCGGGTGT
GTGCCGGAAACCTCTCTGATGCCTAAGTCAGCAAGTAGACAATAGACAATAAGCTCTGTG
TATTTGAGAATAAGAATTGTGATACCTATGCATAGGTCCTGTCATGAGCTTTTATAAATT
CCACGTGGCATAGTCCTAGCAGGACTCTAACTCTCCTTAGCAAAGTCCTCCTAGGAATTA
TACTCCCAAGGATAATGCATATCCTGATAATACTCCCATCACTACCAACCAAGTGAGATG
GCCACACCCTCAT
>TeaL_27924
TAATATGTACATGAGTCCCATTTGTGGTAGTAAAAAATCTAAACTGTTGGCCACTAAAAA
CAACAACATTTGATTACTTATGAAATTAATCACACACACACACACTATACAATCTAATCA
AATTATTGGCGGCACTTGAAACTTTGTCTGAAAATTCCCAATATTGCAGGAGTAAGGTAT
TATAAAGAAATAAAGTACATTAACAAATTAATCTCACACACATGAGGGAAACCATTGTCA
TTTTCTTCTGAAATGCATGCAAATTGGACATAAAAATCATGAAACATATGATATTGCAAT
AATCAACAGATTAATGAAATGTGATGCAACTACAAGGTTGGTATGAGGGGATGCGCGAAT
GCATGGTTTCCCAAATAGTTGCACACATACACTACGTCCACACAAGGCAAATTTAATATA
TAAGAGAACTTGTAAACCATGTCCATGTTGTCATTTCATTGCTTTCATCTATGGTTGTTC
CCAAAACAAACGATGGTTTCATTTGTTTCCTTTGCCACGTCTGCGCGTATAGCGTTGTTC
TGTACCTGGGGCTTTGAGATGTGTGTTGTGAAGATTTCAAGATCTTTAAGAAATCTAGGT
CATGCCTACTACCAATGCCCTTGTGCAGTGGTGAGTATTCACATGCACAAGTCCATTTAC
ATGTTTCTAGAACTACACTAATACATGTGTCTATTCAGTCATGTCGTTCTTGGATTGGCT
GATGTGACGAATTTGGCCAAACATCCGTGCCTGACACTTAACAATCATTTAAGGACATAG
TTTTCCAGTTAAGGGCTGACATCATCAACCTGTAACACTCTTTTGCATCTCCTACAAATT
GTTACGTTCGTCTATTCTATTTTCGTTGTTATTTTGTTATTTTGTACTTGATTCGATTCG
ATTCGTATGTTGTATGTATTTGCCATGTGATACTTTTCATGTTTTCTGACTATTACAATG
TGTAGTATGCTAGTTTCATATTGACAATGCAATCTTCTCTTTATTCGCTTTGTTATTATT
TGCTTCTCCTTCATGTTCTTTAATTCTGATTGTGCATGTTACATTTTACATTATATGATG
CATGTATGCCATAATTATTGCTCCAATGTTATAGCCACATGGATCAATCCCGAACGTTGT
CAATACTGTCTCACACTCCCCAAAAGAAGTGCAGTAGTCAGTCGCACCCATAGTTCGCAT
ATGTGCACAAAGCAATTTGGGACTCGGACGGAGTTAGGCTGTGAAGGAGTTGGAATCCGG
TTACAAGGAATGTGTCCATACGATGACAATGCATGGCTATAGGGTTGTGTCCAAGGCTGT
CCAGGACCGTACAGGTAGGTTCCATAGGGTGAAGCAACTCCAAAACAAGTACAACTTGCT
GAAAAAAGATTGGCAGTCGTGCGCACGCCTTATGGACACAAGGCACGTCCCAACCGACAT
AAGTTACAACGAAGAAACTTGGTTGATACAAGCATCAGATGATTGGTGGGTCAAATATGA
GAAGGTAAGATATGTTGTACATAACTATAATCAGAGTGGGTGGAGAAGAGGAAAAATAGA
GATGTGCTTGATCATTTGATGTTGCTGCTGCTGTATGGCTGTTGCCTTTTATCGTGCATT
GCTAGTTGGGGTCCCCATTTGTTGTAGTGTGTAGGTTTGTTGTTTGTTGATTATTTTGAG
GCTTGTTGTTTGGTTTTTTCCTCTGTTGTGTCGGTCTCTCATCAACTCTTTTAGCTTGAG
TTAATATAGGATTAAGTGATTTTCTTGATGTCAATCTAATTGGGATTATAAAACTTTACT
ATGATACTTTTTGCTCTTATCCCGTTTATTGATGTAATTTCATATATAAT
>TeaL_27925
AATCTCCATCACCATCACACTCTCTCCACTCCCTCATCAATCTCTCTCACACAACACAAC
ACAGCACAGCACAACACACACACCTGCTCTCTCTCTCTCTCTCTCTCTCTCTCTCACACA
CACACACATGGAAGAAGGGTTTGAAGCCCTCACCACCACCACCACCACCAGCAATGGCAG
CGGAGTTGCCACATACTCCAGACCAGAGCTTCAAGACCCTAACAATGGCAAAACCGCCAT
CTTTCACGAACCCTACATCTACTCCGACGACATCGACAGCACTTGCTCCACGCCTTACGT
CAGTGCTCCGTCGAGCCCCGGCCGTGGCTCTGGAGGCGGAGGCGGAGGCGGAGGATTCTT
TTACAGTGCTCCGGCGAGTCCAATGCACTTCATGATGTGTACGTCGTCTCCAAATTCGAC
GACTCCGGTGTCTGAGGCGTCGGTTCCGGGCTCGTTCGAGTTCGAATTTTCGGCTAGGTT
TGGGACGGTAGGCTCGTCGTCGACTGGATCGATGATCTCGGCCGACGAGCTGTTCCTGAA
CGGCCAGATCCGGCCGATGAAGCTCTCTTCGCACCTCCAGCGGCCTCAGGTGCTCGCGCC
ATTACTAGATCTCGAGGAAACCGAAGGCGATTGCGAGAATGTGATGGATGAATCCGACAA
GTTTCCGAGAGGACGAGACGTGAAATGGCGGGACAGATCTCTACGCCGAAGAACCAGATC
TATGTCGCCATTGAGATCCTCTTCGTTTCAATGGCACGAAAGTGACGACGAGGATCACAA
ATCTGAGAAAATGCAGACTAGTCTAGGTATCGAAGCACTCGAGAGCAAGCAAAACGAGGC
TTCGTCGAGCGAAACAACGCCGTCGATGTCTGCTTCGTCGTCGAGATCCTCGTCGGTGAG
TCGGAGCTCGAAGCGGTGGGTGTTCCTGAAAGAATTTCTCTACAGAAGCAAAAGCGAAGG
AAGGAACAACGGCCAGAAGTTCTGGAGCGCCATTTCATTCTCGCCGGTGAAAGATCGGAA
GGCTGCGACACCATCGCCGGTGACTGAGTCCACATTTTCTTCAAAATCTGAGGGTGGTAA
TGTGAAGGCGAAGAACAAGAAGGCTGCCGGCGGCGGCAATGGGAAGCCGTCGAACGGAGT
GGGGAAGAGGAGGGTGCCGGCGTCGCCGCACGAGTTGCACTACAAGGCGAATAGGGCGCA
GTCGGAGGAGATGAGGAAGAAGACGTTCTTGCCGTACAGGCAAGGGTTGCTTGGGTGCTT
AGGCTTTAGTTCAAAGAGTTATGGTGCCATGAATGGTATTGCTAGAGCTCTCAACCCAGT
TTCTTCCAGGTAAAATCTATCTATGGTGAAGTGGGGCTGAAGTGGGGCTTTAAAAGTGAT
TGTATAGTTTTTTAATCCCCTCTTCTTTTTGTTTTGTTTTTTTTTTTTTTTTTTTTTTTT
TAAAAAAATTATTAGAAGGAATTGTTTTAATTCTATGGTTATATCTATCTATCTATAATC
TAGTTGTGTATTGGGAAAATGAGGGGGTTTCTCCTTATTCTTTTAAGGAGGTTGAAAAGA
GAGGAAGTGTTTATTTATTTCATCATTGATGGATTTGGTTTTGCCATTAATGGAAATTAT
GGTGGATGTTTTATCCCCATTTTTTTGGGTGTAAAACCATATAAATAAGGATTCAGGTCA
GTCTCTATGATTATGGCCTCTCCCCTCCATCAATATGCAGTCAGAAAGGGCATATGTATG
TGGGAGGCATATGATCTGCATGGGGCTTGTGCTATTTATGGAGTCTTGTTTGTTAATTTT
CAAATGGAACTTTTGATGATCTGAAAAATAGAAGTAAATAGATAGTCTTCATAAACTTAT
TTTTGAAAATTTTTTTCTTTTAAAATTAATAAGTAATTTGGTGAAACAAATGAAAATGCT
TGCCATTTTTATATAATTTTATTTTTGAG
>TeaL_27926
AAGGTCGAGGATATGTAGTGATGTAAAGTTAATGGTAGTTGAAGGAGAAGAATATTTGAG
ATCACAACCACCTAACTGCAATTCTACCAAAGAAGGAAGCGTGCTCATCACCTCTACCCA
ATCCACTGCTTTGCTAAGGTTTACCCATGACATATCAAGGTGTTGTAATGAAAGAAGACC
TGAAACCCAGTGTAAATTATCACCACGTAACTTTAGTTCAGTTTCAGAAAAAGTACCTTG
AAGATAAAGATAATTGAAGCTCAAGTCCAGATAACGTATCATGGTGAGATTTCCTAGTTG
ATGAGGAATGGCTCCGCTGAATTCGGCAAGAGACAGGTCGAGATACCTCAAACTTCCAAT
AGAGCCAATGAAGCTAGGAATGCGAATCCCTCCAAAATGATTCCCGCTGAAGTCCAGATA
ACGCATCATGGTGAGATTTCCCAGTTGATGAGGAATGGCTCCGCTGAATCCGGCATTAGA
GTGGTCGAAGTACCTCAAATTTCCAATAGAGCGAATGCGAATCCTTCTCAAGTCCAGATA
ACGTAGCTTGGTGAGATTTCCTAGTTGATGAGGAATGGCTCCACTGAATCCTGCATTAGA
CAGGTTGAGGTACCTCAAACTTCCAATAGAGCCAATGAAACTAGGAATGCCAATCCCTCC
AAAATCATTCTGGCTCAAGTCCAGATGACGGAGGTGCTTCAAATCGAGCAAAGAAGGATT
TATTTTACCTCCCAACTGGTGATGACGCCAGCAAGCTTCATATTCAGAATAATTTCCATT
ATAATGACAATCAGCATCACTATAATTATAAGGAAGGTGGATCACATGAACATGACCAAT
GAAGTTGTCGCAGACAACTCCGGACCATTGACAACAGTTGTCACCAGCCCAAGAGGACAA
CCGGTTCGAAGGGTCTTTAAGATCTTGCTTAAATTTTAGAAGGGCTTGCTTTTCAGTTTT
GGAGCAAACAATGTTGGAGTTTCCATTGCAAAAGCAATTATGAAATGTTGCAAAGGTGAG
AAAGCAAAGGTAAAAAACAATTGCTGCAATTCTCATGGATGATGAACCCATGATAAACAT
GCAACACAGCACAATTTAGTATTCCACCAAGGATCCTCTAGAGTGCTTTTTTTCCTAAAG
TTTTTTTTACCTTTGCTTTCTCACCTTTGCAACATTTCATAATTGCTTTTGCAATGGAAA
CTCCAACATTGTTTGCTCCAAAACTGAAAGCAGG
>TeaL_27927
TTGATTTTGAAAGGAGATTCGGTCAAAATTGGATGGTCGGTTTGGAATCCGAAATGGTTA
GTGTATATGAAAATTTATTGTCTGCAAAAATAAAGACAGAAAAATAGAGTAACAAATATA
AATTTATTGATTTAAAATAAAATGAGTACAATCTCTGATAAAATTTCTAATCAAAGAAAA
TCCTCTTATTCTTCTCTTCTATAAGTTGATTAGAGGGCGCCATAGCTTGTTCCTGAATTG
AGTGGTGAAATCTCCTCCAAATAACGTGAAGAAGACAGTGAATCTGTAGAACTTTGATTT
GAGGGCTTGATAGCTTTTTCCCTAATTAAATTTGTAGAATCTCCAATTTAGTAGAAGACG
ACTATAGATTTGTATAGTTTGATGACGAACTTTGATTTGAATCTCTGAACTTTATGTTTT
ATGGAGATTGATTGGCTTTGGTGAAGAAACCTCTGGGCTTTAGGCTTGAATCCGATGGAG
CTTTTTCTTGCTTGATGTAAATTTTTTTCTCTACAACTTGATTTATGTATGTAGAATTTG
CATGAAAAATTCTGGGTGAGATTGCCCCTATTTATAGGAATGGATGGAGGAGAGTCTTAA
TAGACCTAACTTCTTTAATAATTATCTCTGATTTATTTAGAGATAAATACCAAAATATCA
CTTTAATGGTGTGTCATAATTTTATTGGCTTGACCACCTCAATGTGACAAGTGGCTTAAT
TTGATTAGTCAAAAACTTATTTGCTGCATCACTATGACTTAATTTGATTAGTCAAAGATT
TGTTGCATCATTTTAACACAAGGCAATATTTAATTTGACCACCATGTAATCTTGATTTGA
GACTAATTAGACATGTGGCAAGATTTAATTTGCCAATAATTGTGCCATCTTTTGTAAGCT
TTTATAGTACGTGGCAATCTGTAATTGGTTGAAATTTTTTAGGCTTACAGTCGATTCAGG
TGACGGGTTATGGACAAACCCGGGTCAATTCGACCCGTGAACACCCTTACCTATAGCACT
TTCTTGTCCTTCTGTCTATTCATATTTGAACTTGATGACAATTGTTATGCACTAACAATG
CACGCCTTTTTGCCAAGCAAACCCATGTATTGACCTCGTGTGACCCTCCATTATCCTCCT
CGTTCGGTCAATGCGACCACCTCCAATCATTGTATGGTACGCAGACCTTCGACTAGCATG
CACTTGAAGACCCCAATTCTATCCATCGAGGGATCTCAAAAGCCAAGGATTTACCTCCAC
TATTACAATCATCAGAAACTGTCTTGTGTAATCTTCAACAAGAAGCCTAGCCCAATGATA
TTGACATCTTTGCTTGCGTCTTTGGCAACCCTTAAGAACACTTTCCCAAACACCTTAACA
ACCTCCTCATTTTATAGGTGTAGTGACAGCCTAGGAATTGAACCCAAATGGCCTTTGGAC
CACCATTTCCATGACAACACTCCCCCACCATAGACCACCAATCAGAAGAACTCAACTTTT
TTCATTCAAACCCTTTTTTGCCTCCTCTTTTGATGGCAACAATGTAGATGAAAAAGATCT
TTAACATCAAACCCAACTCTTGTCGAGACCTTCCAAGGGTGATTAGCATATTCATTGTAG
AGGGGATGCCCCTATACTAGTCCACTACCCTCCTTATCAAATCTGTTTCCGAGAAATGTG
TGGTTTTCTTGGCATCAATAGAATTTACTACTCTCTTTTCCCCTTGTAACCTTGGTCTAG
AAGGGCTTTGATTTAGTGGCCAATACACCATTTCAGGCACCTACATAAAGGATCAACCTC
TTTCACCTTGGCTGGTTCCTTCTGCGCCTTGAGTTTCGACAACTTCTTAGCCACATCCCT
CAAAGAGGACGCCCTTTTCTCTTTGGCAAGAAGACCACCATTTCCTACCTTTACCAACCA
AAATGCAAAGGAACCTCCCCCTTTAGTATGAAGGAACTAACATCCATACTACTACCTTGT
CACAAAATCCTTTTGTAAAATCCTTCTCACCTTCGCTACACATCAGTTGGTTAAGGACTT
CACACAACCAATCTAACTTCTCATGCTTCAGTTTGACCTAGTGATTCAAGTTTTGCCTTC
TCTCTTTGAGCATTAGGAAGTCACCATCTTCATCTCTATCATCTTCCTCTTCAAGGACAA
TCTTAGACCATCCCAACTAAAGAGCTACGTTACACGGACTCTTTGTATTTTCAGAGGTAT
CCATGCCGACACAACACGACACAAGTACGGGTGGGGAATTCGGCTAAATACAAATGGATA
CGGTTGATTTTCTTTTCTATTTTTCACGACAGCAACAAAGGAGGAGGAGAGAAACATGGC
TCGCGACCTCATTGTCATTGTCGTTTGTCATCTTTATCTTCTGTTTTCATCTTCGTTGAT
GATTGCTAGGGTTGTATTAAAGGGTTTGGTGCATTTGGGCTTGTTTAGCATACACTTTGG
TTTGTTAATAAAATGGGCCTTATAAT
>TeaL_27928
TTAACTTGTAATCTTCTGATACTCCTATTTAATACCGTGAATTGCTGGCAATTTTGATCT
AGAAAAAAAGTAGTACATTTTTAGTGGTTTTAAGTAGGCCATGACATCTTAGGGGCATTG
AACTAGTCCACCGAGTTTCATTTTAACTATCTGTAGATACAGTTGAACTCATTTTCCGTG
AATTTAATTCAATTCAACAAACTACTTTATTACTACTTCAACAAACTATTTGGTATGTGG
TTAGATGTCCCTTTAGCAGCCGTATCTCAGTCCATCGTGACTTGCTGAGCTTTGGATCGG
TCAATGGTTGGTGTCGTAATAAAAGATTGTTTCCCAATTTTTTAAGAGTATCACTCAGGT
AATGCCACGCTGTTTTTGAGGACTATTTAATAATTTTTCCTCTCACTCAATTGACCATGA
TAGGCCAAATAAGTTCCACTCAACCCATTACTAATCCAGTG
>TeaL_27929
AAGTACCCATGCTTCATAGATCTAGATGCAGGACCTTTGAAGTTTCAGCACCTTAGTGAA
TTCTTAGGTTGTGGTTTGCTCTAAAATAGATTTTTAGTTATTGCCGATCTAAAAAGAAGA
AATATATTTATAGTTCTTTGTTAAAAATTGGTAGAAGACGGTTTTAAAATGAAACTATGG
TTTAAGGGAGTTGTTTTAAAAGCTTAATATGTGTTCCTAGGCAAAGCACATGAGGATTAA
TTTTCTTATTGCAAGATATTAAGAGAACAAGTGTGAAATGTAGAACAAAAAAAATGCAGT
CGGGAAGTAACTTCTCAATTTATTCAGTAGTTGATAGAGAGATGTGTTTCACATTTTAAT
TAGAATTCCATTTCCACAAGTTACTCTTTCTTTTTATATGCCTCACAAAATAAACCCAAT
TATTGTGTTGAAAGCAGTAAAATTTAGTTTGGAAATTTTGGAAATTTTTTTTTTGAGAAA
AACTTGATTTAAGCTTTTGTATAATGTGTAATCTATGAAGCACAAATGCATCTCTCGAGG
TCATGTTTCATTGTACCACACGTATCGGGCACCAACATGCTGCAGACATGTGTCAGACAT
GCTTCAAACATGTTGGAGGAAGTGTCTCGTTTTTTCCTCCCTTATGTCGGACACCCTATG
GAAATGATGGGGGACACGCGGTGTCCCATTCTATTTATTTATTTATTTATTTTCACTGGA
GTAGCATTACGCAAGGTTGATGAATTTGATAAGAATAAATATTTGACATAAAATAATTAT
ATAATATTTAA
>TeaL_27930
CATAAAGGTACAGAGTGGTTAAGTTGCCCAAGTTCCCTATAGATGCAGGGATTGAACCCA
TGAGCTTGTTTCCTGAGAGTTCGAGATCAACGAGAGATCTTAGCATCCCAACTTCTTTAG
GGATTGATCTGGAAAGTTGGTTGTCATAAAGGTACAGCGTGGTTAAGTTGCCCAAGTTCC
CTATAGATGCAGGGATTGAACGCGCCCTATAGATGCAGGGATTGAACCCGTGAGATTGTT
AGTATACAACCCAAGCTCATTAAGAGAGCTGAGCAATCCTATTTGGTGAGGAATGGAACC
ACCGATTTGGTTTCTATTCATGTTCAACATCCTTAGATTAGTTAGTTGGCCT
>TeaL_27931
GTGAAATTGAGCACAGTGGATGTAGACTGTTCCATAATATTCCTTCTGGCAGAAATTCAG
GATTTAAGGTCAGTGTGACTATACATTTTAAAGAGTTTAAATTTATTAATGCCCTTTACT
ATGATAGTTTCATGTGTCATGGTGAGCTCTTATCAAATTTTTATGAGCTAAAGCTAACAT
GTGAAAGAGTTGAACTTGAAAGTGCCTTGTAAACCTGTAAATCACCCTGTCCATCTTAAA
GAGGAGGGAAGGGCCCATGTCAGACTGTCAGTGCATGATGCATGCTGATTTTGACCACCT
TCTCTGCTGTGGTCTTGGCCCCCCTTCACAGAGTGCTCCTGTGTTGAGCCTTTTAGGATT
TGCTTAAATTTAACGTAACAAAATATTATGACTGCACAACAGGCTGCATGTACATTCATA
AACTGAAATTGACACCCAAAGGAGCCCATGCCCAGATCAGAGTCCCATTATTTGATGGCC
TTTGGTTTGTTCCTTTTTTTTTTTATTTTCTTCCCCCAATTTATGAAGAAATGCACTAAG
ACCAATAATTCAGCCCCTGGAGTATTGTTGGATTCATGTTTCTATCACTCGAGAAAATAT
TTTAGTTAAAACATATTGAAATCACTATTAGTTTTGGTGTCAGTGGGTGCACCATCAATT
AAACATCCTCGATCCTACTTTTTGGTCATTTTGAAATTTGTACGATTGTTTTGTTTAAAT
TGCACAACATAAACTTTGTTTTTTCTCGTAGAAAATGGCTTCCTTCTTTTTCTTTTACTT
CTTTTGGTTTTCCCAAGGTTCTTGTTCACAGCTTTGGAAATTGTAGAATTTGCAATGTTT
ACGAGTCCCCTAAAGAACCGAATGCGGAGAACTTTTCCACAGGCGTCCTGCTTTTTGTTC
CTTGAGTGCCAACATATATTCCTTACTCCAGTTTCTCCCCTTTTAATTTGTAGACCATTC
TCACTATTGTTAGGTGTTCTCAATTTTTTATTATGATTTTTTTTAATAACTGATATATTG
ATAATCTCACATACTTCCCATTTACTCCATAATCTCTTTGGCCTTCTCTGATCTCTGTTA
TGAATCAAGACTATATTTGAAGAAGTCACATGGCACATGGTGCAAGTCTAGGATTCTTTT
TTCTTTTCTTCATCTGTTTCTGCTTTTAACATCAGATAAAAAACTTCCCGCTGCATGGAA
CTGAAATTTGCAACTGCATAGAACTGTACTGTCATTTTGTTAGTTAGTTTGTTTTTGTTT
TGTTTTTTTGTTTTTTTTTTTAATTTTCCATTCTCTGTTGCCACTGTTGGCATCCT
>TeaL_27932
ACACAATAAGACTAATCTCAACTTTCAAATAACAACTGAATATAATAATAATAATAATAA
CCTAGATAATAATAATAAAATTAATTGTTATATATCAAATTTGTGCATTTGCATATGGGC
TAATAAATACTCCTACCACTATACGTAAATTAAAGATGCACAATACTTTTACAAAAATTC
AATTTCGTTAATGGAATCAAATTACGACTACGTTAGTCTTTGTACGTTATCATGTTGATT
CATGTAAATTTATTTGAATTGTCTATTGATTACGGCTTCATAATTTACAATGTTCTGACT
TAATTTGACCATGAATTCTTCTTTTCAGTCATGTGAACACACGGTTAAGTTACCCTTTTT
TATCTGTTAGGTTTGAAAAGGAAATAAAATTGACTTAATTTGAACATGAATTCTTATTTT
CAGTCATGTGAACACACGGTTAAGTTATCCCTTTTTTATCTGTTAGGTTTGAAAAGGAAA
TTACATATCTGCTTTTCAAACACCACCTTCACAGTGAAACCATGATAATGTAGGCTGCTT
TGCTTTAAAATAAACTGAAGGAAGTTGTCAATTTATATACCTATCCTATGAAACTACCGC
ATAATGTATTTAGTTCATGTTTAACCTGATATATGGATAACATAAACGAATTACTTGTAT
GATTCAATGTCACTTCCGAATGTTTGTAAAGCATAGCATAGCTTTGTTTACCTCTACTGT
AACTTCCAGTATATGGCCACGACGAATGTGTGCTTGTGGACATGGCCCATGTATTGTTAA
GATTTCCAAGTCCACCAAAAATCCGAGGCGTCCCTACTTTGCATGTCCTCGCCCTGTGGT
GAGTGACCCATTATTTACCGGTCATAACGGTATGAACATTAACAACCCATTCACTAATAG
TTCCATCGTTTGCACTCATCAGCCCTGTGTCAGTTGGATTGGTCGGTGTGAAGAACCAAG
GCGAGAGAACCAAGACTATGCGTCACCCAAAGACGAAATTGTCATGTAATTGCGGGCTGA
TGTCATAGACATTCAACAATCCTTGCGTGTCCTTAAGACCATTGTGTATGTGCTATGCAT
TGTCGTTGTCATTTTGTTATTCCGTATGTAAGCAACGCTAGGATGTTGTCAGTATGTACA
AACACGTTACGAGGTTGTTAGTTAGTATGTTGGTAGTATGTTTTAGTATGACTTTAAGCT
GCCTTTGCCTTCCTCCACTATGAAATGGTAGACGTATTAATGACTATCATAACTATGTCC
ACTACTAAGTTCCATGGAACCTGTGCATGTATGTTATTAATGTGCAATGGTTATATGCTG
TCTAATTTAGGATCCTATCTCTCTGTTTGTTGTTATTAATGTGCAATGGCTTATGCGTTT
GTACATAACAACCAAATTTGTGATGGTAATCTTTTGTAAGAGTACATTAGTAATGGCTTC
TATACGTACTTCTCCGCGTACCCAATCCAAAAGCAAAGGCATTGTCATAGAGAAGTCAAG
CAGTCTTGAAGAGACACATAATCAGTTCAACCACAAGGCCTCGTGGGACAGTCACTCAAT
CCGAGTTTTCCCGCAGTTGATTGCAAATGAGATTACAAAAGGAAATCGACCATTCCTAGT
CCTCAGCCAAGCAGGGTATAAGTCCTTGGCAAGGAAATTTGAGAAAAAAACAAGAAGAAA
ACATGGCCTCAAACAGTTGAAGAATAAATACATGAGTTTGAAAAAAAAGTGGCAAGCGTG
GACAAAGTTGATGGATTCAAGCAAAGGAGTGTCAGGGATAGGGTTTGACTGTGACACCGG
TATGTTTCAGGCACCTGACGAGTGGTGGGACAAGATGGAATCGATAAACAAGGTGTGTGC
CAAGTTTAGGAAAAAAACCTTGGAACATCGTGACTTGATGGAGACGGTCTTCATAGGGGC
ATCAGCTACTAGTAAGCACCATTGGACCCCGGGAAAGAAACTTGCTGAAGCTGCTGATGA
CTCATCTGATTCTATGCATAGTTTTGGGAGCCCAGCCATTTGCTAATCCGATACCCGCAT
GAGTACAGGACGTGGATTCAGATTCTTCACTGGAGCATGTTCCGATTAAAAAGGGGAAAA
GGAGAAAGACGCCATCGACAAGTGTTTCAAAGTCAAAGAAGGCACCAAGTGGAGTGTCAG
TTATTGCGGAAAGCATGAACAATCTGACAGATGTGGTACGTACGAAGAATCAGTAAGTTA
CGGTGAGGCACCTCATAGGCAACGAATTGCTCTACACTATTTCAGAGTGCATGTATCGCC
TGACGAGTATTCCATCCCTGATTGGTACGCCGCTATTCCATTTCGCCTCGACACTTATGG
ACAATGCAAATTACCGGGAGGTGATAATGTGCCAGCCTGATGACGACCACATTATAGGGT
GGCTTACACAAAAGCAGCTCCAGTGTACAACGTCGGCACCGTTTGCGAACCTGTTTGGGG
CTCCCCAGATGTGATGTAGCAATGTTAGGATTGTTGAAGATGCCTGCCCTTCTCTTGCTT
TTGAAAACTTTTACTTATGTTTTTGTTGGCACTGTATTAAAACAGGATGGTTGTGTTTGC
GTGTTTTTATTCCTTTCTTGTTGTTTTTTTTTCTTGCTAGATATGGTGAACAAAACTTTT
AGTTAAGTTTGTCGTAGATAAAATAGATGCATGGTTGTGCGTTTTTTGGGAAAGGAATGG
GATGTTTCTGTTTTAATTAAATGTATGGCAATGAAATGCGCAACGCCGGTTTTCTTGCTA
GCTTTTGTATGTCTTTATTTTGCGAGGGAAATTGTTATGTTAGTTTGACGTCATTTTTGT
GGTTGTTACCACCATCGTCCCCCTGTAAAATATAATGACCAGGTTCACAATTTATTCAAT
TCATATCATTATGCGTTAGTAATGACATTGATGACGGCATTACGTACATTAAAAATCGTG
TGGCATTCATACGTGCAAACTGATATTACATTTGAGTTAATGAATCACGTGCAAACTGAT
TGAAATAGTGCCACTCTTGTAGGTTTCGCATCAACGAAGACGT
>TeaL_27933
GACTAACCGGAAGGCCAACAGCAACACTTAGTAAAGAAATCTTGTTAATTCCGGCTCTCA
ACTTCACAGTGCTGCTATATGTCAGTTTTGGATTCTCCAGCGGCCCATACACAGTTCCTC
TAGATTATTGCCAGGCCAAGTCACTGCGGGATACGAGGAAACCAAAGCTGGTTCACATTG
CTTGATAGCTTTGTGCAAATTTGTCAAATGCCCCCATTTTGGTTCTCTTAGTAATCCAGA
TTCATCAATCGGAGCATCATAGTCGTAGCTAATGGCAATGAAGAGACCAGCAACTGTCCG
CCCAAAATTTGTCCCGCCATGGTACATATAATAATTCATGAATGAACCATTATTTTGTAT
AAACCTAGCAACTGAAAATGCCAAGTCTT
>TeaL_27934
ATAGATACTTGCAATGGTTTTTACTGCGAAAACTTCAAACCAAACAAAAGTTCCAAACCC
AAAATGTGGACTGAAGCCTGGACTGGTGGGGGTACAGTATTTGGTGCTTCAGTTTCTCGT
AGACCTGTTGAAGACTTGGCATTTTCAGTTGCTAGGTTTATACAAAATAATGGTTCATTC
GTTAATTATTATATGTACCATGGCGGGACAAATTTTGGGCGAACAACTGCTGGTCTCTTC
ATTGCCCCTAGCTATGATTTTGACGCTCCGATTGATGAATATGGATTACTTAGAGAACCA
AAATGGGGGCATTTGAGAAATTTGCATAAAGCCATCAAGCAATGTGAACCAGCTTTAGTT
TCCTCTTATCCCACAGTGACTTGGCCGGGCAATAATCTAGAGGTTCACGTATTCAACTCA
AAGTCTGCTTGTGCTGCATTCCTTGCCAACTATGACACCAAATCTCCGGCAAAAGTGGCC
TTTCAGAATACACGATACGACCTGCCTCCTTGGTCCATCAGCATTCTCCTCGATTGCAAA
ATTGAAATTTTTAACACTGCGAAGATTAGCTCCGAAAGTTCACAGATGAAGATGACACCG
GTGAATGGTGGAGTATTCTCTTGGCAGTCCTCCAATGAACAAACTGTCTCTGCCGATGAT
TCAGACACCATTGCAAGGGATGGGCTGTGGGATCAAATCAGCCTCACAAGAGATGCATCG
GACTATCTTTGGTACCTAACAAATGTGAATATACAACCAGGCGAAGCATTTTTAAAGAAC
AGGCAGTCTCCTACTCTGACCATTATGTCAGCAGGTCACACTTTGCACATTTTCATCAAT
GGGCAACTATCAGGAACCACGTATGGATCGCTACAGAATCCAAAACTGACATATAGTGGC
AACGTGAAGTTGAGAGCGGGAATTAACAAGATTTCTTTACTAAGCGTTGCTGTTGGCCTT
CCGAATGTCGGTCTGCATTTTGAGACATGGAACACGGGGGTTCTTGGCCCAGTCACATTG
AAGGGCCTCAATGAGGGGACAAGAGACTTGACAAATCAAAAGTGGTCTTACAAGGTTGGT
CTAAAAGGCGAGAGCTTAAAACTGCACACACTCGATGGAAGTTCCTCTGTCGAATGGGTT
GAGGGATCATCATTAGCTACAAAACAACCCTTGACATGGTACAAGACTACGTTCAACACA
CCAGCAGGAAATGATCCGTTAGCTTTGGATATGAGTACCATGGGAAAAGGTGAAATATGG
GTAAATGGTCAAAGTATCGGGCGCCACTGGCCTGGATACAAAGCACGTGGTAACTGTGGC
GGCTGTAGCTATGCTGGAATTTTTAATGAGAAGAAATGCAGAACAAATTGTGGTGAAGCC
TCTCAGAGATGGTACCATGTGCCACGCTTATGGCTGAAACCGAGTGGGAATTCGTTAGTT
GTATTTGAAGAATGGGGCGGCGATCCAACTGGGATTTCATTGGTTAAAAGAACAGCTCAA
TGAGGATGATTCATCCTCACTGCATAAAATTTTGTTCGAGTTGTACTTTTTGCTTGATCC
AAGCTTTGCACGTCCAAGGTTGTCGAGGAAACTGATTTGGTTAGGTTGGAGGTTCAACTG
TACAATCATATTACATACAAACCATTTCTCGGACCATAGAATCTAAAGGTGATTAGCAAA
TAAGGATTCAGTGTGTATG
>TeaL_27935
GAAGAGGTGCTGTTGTGAAGTACTGAAAAAAAAAAGAAGGAAAAAATAGACCCAAATCTA
TGTAACTCCTGGAAATCAGCAACATCAAAGCACATTCAAGATTAGCATGAATATCCCATG
ACTGAAAAGAAAGTACCAAAAGAAATATGAATGTAGCAATTGGATTATTAAAGCATCCCA
TCCAATCAAAATTCAAAATGGATGAACTTCTGGGCAAAAACCCCTAAGAAAAGTATCGAT
CTAGAATAACATCCAAAAACAAAGAAAAGTGTGCCTGAAAGAATTGCATCCAATTGAAAT
GTGGCATCCATCACCACTCCATCAACAACAGCATTATCAATATAAGCACAAAGGCAATTG
CTAGCTCCTATAATTCAAATGCACATCAGTTGTCAAGCACCATTGTTTTGTACAGAGACA
ACCAACAGTCTGTTCAAATCAGTTCTAACCATTTCTCTTAACCCAATTTCCATAAGACAA
ACCATGATTGAGAACTCGAGAAGGTAGGATGGAAAGTTTCCAATAAAAAACTAGTTCTAG
AAGAAGAAAAATTTGTTAAAGGGATTATAGATGGTGATGTTTAAAGCTTCTGATCAGTGG
TTCTTGTGCAATGCACAGACAAGAGATAGAATATGAAGCCACAAGTAGGATAAAAAGTTG
AAAAGGTTGAAACATCTAAATAAAATGCTACAAAGAAAATATACCACCATGAAATTCAAT
TTTATACCTCATTTTTAAGTGCAGAAGAAGCCGATCCCCGGTGGTCAGGTTCAACTGCAA
GGAGGACATCCAAAAGAGCTAAAACCGAAGATGGGAAGTCCTTGTATGTATCAGCAAAAC
AACGCTTGTAAGGATGTTGAGGTTTAAAGATAGTCTC
>TeaL_27936
GAAGAGGGTTTGAGGTGACATACCTCACTATGAAGTGCAGAAGAAGCCGATCCCCGGCCC
TCAGGTTCAACTTGAAGGAGGACATCCAAAAGAGCTAAAGCTGAAGAAGGAAGGTCCTTG
AATGTCTCGGCAACACACCGCTTGTATTGATGTTGAGGTTTAAAGATGGTTGCATGAGAC
AATTTTGTTTTTTCCCAATATTCATCAGATGGGGAGCCACAAAGTTTGAATATTCTATGC
AGTTGTTCCACCTCTGTTCTTCCAGGCATGATTGGCTTCCGGGCATACAGTTCTGCAAGG
ATGCAACCAGCACTCCACAAATCAACAGCAACTCCGTAATCTGTAGCACCAAGCAAAAGC
TCAGGAGGTCTATACCACAAAGTTACTACACGGCTTGTTAGAGGTTGCTCTGGATTGGAG
TGAAAAAAGGTCGCCAGCCCAAAATCACCAATCTTGAGATTTCCATTGTTGTCAATCAGA
ATATTTGAGCCCTTGATGTCACGGTGCAGGACACCACGACTGTGGCAGTGCTCAAGTCCA
CGAAACAATTGTTGCATGTAACATTTGATCTTGTCCAATTTCTCAAATGAGTCAGCCTTT
CGAGGTACCCACCCTTTGATAGCTTCCCCTGCTACTGCAGTCAACCAAGATGGCCATCCA
GTAGCATCTTGTGCTCCAGCAATGGCACTAGGCCCACTACTAATGCTAAAAACACTAGAC
ATCTGGGGTTGTCCATTGCTCATACCAACATTTGGTGTCGCACATCTTTTACTATGGAAC
TTTGCAGGCTTCACAACAACCATACCCTTCTTCCCCTCATTCCAAGCAGGTGGGGTGGAG
CCCGCATTCTCATCATCAGTGGGACCTGTCGATATAAGCCCCGAGGTTGCATCATTACCA
CCATTATCAACCTCAACTGTAACTTCATCTCTTCTTGAGGATGCAGCAAGCCGCTTTGAA
GAATTTTTGGATTCTTTATCCCTCACATGGTTCTCACCATACTCACTTGCAGAAATTCCC
TTTGAGCAAATGCAACCCATGGTGATCCAACTTTACAGTCTTCTGTTCCTATATAGAAAA
ATGTACAATCGTTTTCTATTTCTAAAACAAAACACAGTCTAGTTGACTGCAACTCATGCA
GTATTAAGCTTGTGATTTTATCAACATTCCCATCAAACACCCATATACTCAGACTAATGA
AGTGCATTTACTATTTTTTTTTCAACGTAACCATCAATCCTAAATGGTGTCCAACCTGCA
TTTTAGATGCCTGAATCGAAAATGCCAAGTTCTCAAAAGGGTGATTGTTGGAGATGATAA
ACCCAAGCTCTTGACCACTCAAATTTGTTCTCAAATCAACAACTGAACCCTCACATTCAA
AATGCACCAAGAAAAACAACAAATGTTGGAATTCAAAGCACATAAACAAAAGCCCTAGTC
CAATAAAGAAAACCCAATAATGTGGTCATGAAACACGAATCCACAAGCAACTTCTAATCA
GTGTACCATCCAACATGCTTTTTAAATATGTGGTTCCTCTGTAACAAATGCCATTTCTCA
AATTAGTGATTGTTAAATTTGATAACCCAAGTTTTGATCACTCGAATTTGTTCTGGAATC
AACGAATTCAAGCCTTACTTTCTAAATGCACCAATACAAAACAATAAAGATTGAAATTCA
AACCACATAAACAAAACCCAATTCTGCATAAACAAATCCCAATAATGTGCTCATGAGACA
CGAATCCACAACCAACCGAGATCGAGGTTAACCAAAATAAAAAAAGCACATTGATAGAAA
ATCGAGAATATAGTCTATAACCAACTGAATTCAGAGAGAAAATGCGAGAATTTTCTACAC
ACAATTGGTTAAAGCCATTGATTGAATTGGAATCCAACGATGGATAATGGACGAGCGAAA
GATAAAGCATAACAGAATTTCAAAAAAATCGAAATGAGGGGTTTGAAAAACAAACCTATC
CAGAAAGAGAAAGCATAG
>TeaL_27937
ACTTGCCATTTCTCACTCTTTTTTATATTTTTAAATTTTTTTAAACATTTTGTCAATTAC
CAAACGCGTTTGTAGTTTATGTTTTTCTAAAAATAAACAAAAAATAAACAAAAACCAGTT
TATAAAATTTTTGTAAATATAAACTGAAAACGTAAACGTTACCAAACACACCCTTAATGT
TTTAGTGATGTTCAGTGTTGATTGCTAGACATATCCATAAACAAGAAACACAAAATAGCT
ATACTTTCATTTTGTTATCGATTTCCAAAAAATTGATTACTATCTAAACCGATTATTATC
TAAAAACAAAAAAACACTTTTTCAATTTTTAGGTGCATCCTTTCGCTGTACAGTGGATGG
TGTTTTAAGGGCACTAGCATTGTACACTAGCTTGCCTCTCCATATCGTTTGACCCTCCTT
TGGTGTGGTGGTTGAACTCATTAAAGATGGAGTTGACTGACTTTCTTCTACCACTCTCCT
TTTAACCTCACTTCCTTCTACAGTTACTTGACTCTAAGGTTGGCTTCCCTGAGCTTGGCT
CCCCTGAGTTTGGTTCACTTGAGGTTGGCTCCATTTAGGATGGATTTTGTTGCAAGTAGT
TGAATATTCCTTCATCCTTGCAAGTTCTCTTGTTATGTCCCACCTTCCCACAGTTCTTAC
AAGTCATTTGAGTGCCCAGCCTTCCTAGCTTTGTTCTTTCAATTGGTGCTTTAGTCTCCT
TTTTTTTATATTTAGTTTAGGTCTCCCAGCTCTCTTCCTCACATCAAGTGGTAACACCTT
AGCATACTCAGTTGTTGGCCACATTTCTCTACCATTAATAGGATTTAACATGTTGTCATA
GATCTTCAAATAAGTCTCCACCTTGTAGTACTGATGAACATATTTTTCTGGTTCTTGACC
CAAATAGTTTGCAGCAGTCACAACATGGGCACATGAAATGCCTGATAGATCTCACTTCCT
GCAGCCACAATTCCATGCTTGCAAGTCCACCTTGTATTACTCTCCATATGTTCCTACAAA
TTCAAATTACTCTTGCCATTCCATCTACGAATCCATCCACGAATCCGTCCAGTTGCATCC
ACTTTCATTTTCTCCAGCCTCTTCTGAATCGTAGGACACATAGGACCGTCGTGCCTTTGC
ATTGCATGTCTTCTTTTTTGAACTGTTTCCATTAACAACAACCTAATCTTCTCCAACATT
GTCACCACAAGTTTACTCCTACCTTGCAAGATACTTGAATTAAAGCACTCACACAAATTG
TTCAGTAAAACGTCACACTTTGGAAAAGTGTTAAAGTGGCTCCTACTCCAATGAATTTGT
GGTCTTTGTACCAACCAATTGTATGCTTTACAATCAACTTCTTTAATCTCTTTTATCACT
CTAGTAAATGCAGGAACAGTACTTGCCCTGGCAGCCTTCGACAATAGATTTTTTTAGAAC
CAACCCTTTATGTTCACTCTTAAAATTGTTGTACAAATGCCTCACACAAAGCCTGTGTGA
AGCATTTGGAAACAACTTAGCCACTGCATCAATTAAACCCTTATGTTTATCACTCATAAA
GGTATAACAATGAGAATTTATAATATTTCGATCATGTCCTAGCAGCTTTAAAACCACAAC
CATGTTTTCTTCTTCTCTTTCTCAACAATTGCATAAACAAATGGAAATATGCAATTGTTT
GCATCTATCCCAACTACAATCAAGAGAATACCATCAAGTGACCCCTTCAAATGGTATTCA
TCCACTCCTATCACCTATGAAACATGGGTACTCCAAAAATGTTGTCATACTCGTATCGGG
TACTTACCGGGAACTGGTACTCATACCGATAGGACTGCATGCG
>TeaL_27938
ACTTGCCATTTCTCACTCTTTTTTATATTTTTAAAATTTTTTAAACATTTTGTCAATTAC
CAAACGCGTTTGTAGTTTATGTTTTTCTAAAAATAAACAAAAAATAAACAAAAACCAGTT
TATAAAATTTTTGTAAATATAAACTGAAAACGTAAACGTTACCAAACAGATTATGTTTTA
TATTTTGATAATTTCCTTGTATGCTGCAATGGTGCTTTAAGCAACCCAACCTTAGTAGAA
TTTGACAGAAAGATGACTTTCTGTTTAAGTTCCTTTTTTGGAACACATCAGGTTGCTTGT
GTTGTGATGGCTTTTCTGTAGAAATGTTTGACACTTGATTGCTTGTTTCTATGGGATGCT
TAACTCTTATCTTCCTTCCAAATCTATGTATGTATTTCTGGACTTTGGCGTCTATGTTTG
TAATAAAAAAAAATCACTTAAGAATTAAAGGCCCATCATTCAATGCTTGTTCCTTTCAAC
TGAGCATTTATTTTGTTTCAGAGTGGGAGAAGACGC
>TeaL_27939
AAAGGTTAATTGCTGAAAAGTCTCTACATACGGGGCCATATATTATTTGGTCCAAGGTTT
AATTTTTTTTTGTCATAAGAACATGTGTAGTCCTCGAAAAAGTTGCTTGCACCAGAAAAG
TTGTCGATGGTCAATTGGTGGCACGGAGGTGGACAGATAGGTGACACTGGAAATATAGGT
GAATATATATGTGACAAATGTACAGATAAGAGATATTTGGATAGGTAGATAGATATGTGA
CACTTGTATGGATAAGTAATATTTGGACATATGTGATAGGTTACATTTTGAGAAACACAA
ATAGGTAAGCTTTTGGACAAATATGTATCATTTTGGATAGATCAATGTCCTTTTTAGTTC
AAAAATAAAGTTTGGGATTTTTGTCGCTATAGTTTC
>TeaL_27940
AGATTCAAATTGTTCTGCCACAGCAACAAACACACGCACAACCAAAAAATAACTCAGAGA
GAGAGAGAGAGAGAGAGAGAAAACATAAACTACAACCAAGATGAAACAAGCAAAAGACAA
TGGTCATTGAACAATTGTTTAAACATGCTCCTTAATGACAGCAAGGATATTAAAATGCCT
CTGAAGGGGTAATTAATGTCAGTAACATAGCAAAGCCAACTTATGTGAGCGGCACAAAAG
TACTGTAGGAATCTTACTGCTAATTTTATTTTATCTTTTGATAAATAGAATCCTACCACT
AATTTTACCAGCAATTCTACAGACCCAAGTTTCCAATGATGAGAAGAACTTTCTGGGGTG
CAGACCAGAAGGCTCCTCCTTCCTCTTATATCTTAGATAGTCCTCATGTTCCTCTTTTAA
AACCAAGATGTTTTGTGACTCTATGGTAAGGAGGTAAGATTGAGTGATTGTAAAAGGAGT
TGTAGGGAAAAGGTTAACCTGATTTTCATTTAGTTCAGAAAGCTTGCCAACCTATTTTAT
GTTGATTTTCAAAATACCGTTTCAATCATTAAGATTTCTTTGGGTGGTATGCCAGACAAA
TTCAAGTAGAACACAAGGGATTGGAAGGTTGATTGCACTCCTACGATTGTGGGTGGTTTA
GTTCTTATGAACCAAGCACTTCTGTTTATTTAAAGGGAAATTAAGCAAAAACCCCTCCAT
TGGACCCTTGTTTGGTGAAAATGACAGCCTAATTTATTTTGCTTCATAAACCTCCTAAGG
AGAGGAAGCGCATAATTGAGTAAGGACA
>TeaL_27941
ACAACACACAACACTATCTCTATATTTTCTCCCTTTTTTTCCTCTCTCTCTCTCTCTCTC
TCTCTCTCTCTCTCTCTCTCTCTCTCTCTCACAGAAAGGAAGCTGTACTGAAGTAGAACA
AAAACTAAGATCACAACAAATCATAACCAGGAACTGCAATTCAGAAAAGAAACAAAAAAT
AAATAAATTCCAATCCCAAACAGATCTGTCGTTTTGCTCGAGACAAAAAAGCTACTGAAA
AATTCAGTTGCACAAGGAGTCCAAACAGAATTTGTGGTTGATTTCTCAAAATTCAGCATA
ATACACATATGTTGATGAAATATAAGAATTAAGCATAATCATCCATGCTAAAAAATCTGA
AAACATTCACAGACCAGTTTAATTCCTTAGTTTTTTTACTGCATTTAAATTTACAGCAAC
ATCCACCACCAACAACTTCTTCCTAACACTACCACCTTCTGTCAACTTACTTCTCCAAAG
GCTTCTTTCTT
>TeaL_27942
TGTTACTTTGGCAATATTATCCAAAAAAGAAAAAAATAAAACAAATAAAGATATCTTACT
TTGTGCTTACTCAACTATGTGTTTTCTCCTTAAGGAGTTTATGAAGAAAATAAATTGGGT
CGTTCTTTTCACCAAACAAACATCCAATAGAGGGGTTTTGACTAAATTTTCCAATTTTTT
TTTCTAAACTTCCTAGCAGCCCTGTGAGAGAGAGAAAAAGCGAGAGAAGGGTTGCATGGG
AAGAAGATTGACGGAAGGAGCAACTGAGTATTTTATATATTCACGTATGTTATCGTTTAC
TTTAAATAAGGCTATGATGTAGTCCTTGAATTGCTGAGATCATTGTTTTACGAGGATGAT
GGATGGTGGTGTGAAAAATTAGTGATTGGTGATGGGAAGTTTTAGATGTAGTTGATTTTT
TTACAAGCAAGTACAAGTGGATGTTGTGGGTGTAACTATGGTGCTATGTATATTGTTTGA
GGCTGCAAATATTAATGCATGAGTGATTCATCTAGTAGTTTAGTCTTGGCTCATCTTTTG
TACTGTAACAACTTATGTGTATATAATAATATTAAACAATAAGTCCACTTATTAGAATCT
ACACGTAAGTACCCCTAATATATTTTCTTTTTATGGAAATCTTAAAGCAAATTAAGGAGC
AAAATTCATGCTTAAATGGTGGGTGAATTTTTAAAATTCCGCACAAAATTGCTAACTTTA
AAATTATCGTTTTCTTTGGGTATTAATCTAAAAATTATTAAATCAGTGTCATTAGAACCG
TTTACGAGTCTAATTTGTTACATATTTGGCCTTGTGTTGATCGTTCGTGTATATTAAAAG
AACTGTTAATTTCTTTAAAATGCTGCAAAAAGCGGTTTGTGTAGATATAATTAATTGTAA
ATAATTCATATGATAAGCAAATTGAGTGAAACCAATTGAGTTTGAAACTTAGAACATAGT
AGTTGATATTTTGGGGGTTTTTTGATTTTTTTTCTGAGCGATGTAGTGTGGGTTTTTAAT
TTCTAAGTTAGCAAACAGTATAGGAAAACCTGTCTAAAACTCTATTTTACCTCAAAACGT
CATTTAATTAAGTTTCGATCGCAACCTATGTTTTGGTTAATTTTGGACCTTGAAGAACAT
G
>TeaL_27943
CAGTACGCTTATCTCTGACAACCTATGACAATAGAAAAATGCAGGCTCATATTTTGATTA
ATGTCCAAACGTGTAAGAAATACAAACCTTCCCCAAAATATTAGAGAAGAAGAAAAGATA
CATGAAGGCAATAATAGCACAAAGGAATAAAAGGATAAAGAAATGCATAAAATGATACAA
GCACAACTATGGCCCACCAATGCATTGGCTGATGGCTGATCAAATGATCTGCTCTTAAAT
ACAAACACCAAGCAAGAAACAAAGGTAAATGGATACATGCAAACCAGATACAAAATAAAA
TGGGGAATTGCAAGACATGAACAACAACCATGATATCACAAATGTATGGTCTCTCTTTTT
CTATTAAGAGAAGAACGCAGTATGAGAAATTGCCTACCAAAGTGTGTAATTCTCATAGAA
AACCATGCGTGGACCAACTCAGGTTAATTGCTCATACAATGATTTTCGTTATATAGCAAG
TAGTAAAACAAAATTTTCAGTTCTATGTTATCATTTGATGGTAAATGGAATCGCTTATCA
TCATGACTTTAACAAAGCACTTCACAAAAAGCAGAAGAACTTTCCGAGACAATCTAAATT
AGAAAATTGTTTTATTTGTACCTACCAACCATGTTCATCCACATGGTCATCACTTGGAAA
TAAAGCAATCATTTGACACTAGCTGGAGAAGATGAGCATCTCACTTAAGATCCCTCTATT
TTTCATTTAACTTACTCCATCCACAAGGGCAACAATCAGAAAATAAATTGCAAAACATGC
AGCATTTGCCAAAGCCTCAAATCTGCAGTTTCCAAAGCACAACAAAATAAGGGCTGGAAC
AGCCGTGAGGTTAGTGCTAGGTTTACCAAACATATAAAGAAGGAAGCAGTTCTCAGAAGG
CACCTAATTGGGTATCAGACCACACCTACTTCTTCAAGTAGGTCAATCCACATCATACCA
TACTATTTTACCACCATAATCAAGCTCTTTTACACCAGTAACCATTGACCAAATCTCCAT
CTTCTTACAGATAATGCCTCACTCGGTTCAACTAACATGAATCTGCCTATCTTAGTAATT
TTCACAAACAAAATTGCTCATTTTCTGGTTATGGGATGAACAAACTCATTGCAAAGTAGG
AGGCATACAGAAATTGAGCATTATGCATATAAACTTGAATGGGAACTGGGAAAGGAACTA
CTACTGGAGGATCTTTTGGTGAGTAGCCTGCTTTCATTTCTCTACTATAATAACTTCAAC
TCAAAGAGTTGATGAGCTCGACAATTCTTCTACAACACCAAGGACACAGCAACATGTGTG
TACACACAAACATAATGTAAACATGCATTATGTATGTAAAAGCTTTAAAAAAATAAATAA
ATAAATAAAAGCAGTTTCTTCTTATGAAAGAAAATAATATTTGACAGCTGGTTACATATT
TTCTTAAATTTATAAATCAGAAACTGAGAGTTGCGCTGCACGAACACAGATTTGCAAACT
AAATTTGACACATTTTAGCCCTTTGATTTATCAAATTTTCTTCATTAGGAAGCCAAACCA
AACTGAGGCCTTGTGTCCAAATCAAGTGGGGTCAGCTACATGAATCTTTTTTTGTCATTC
TGCTAAGTAAAATTAAATAAATTCATATATTTTGTTTACTACTTCATCCCATGTCAATTT
AAGTCTTCCCCCTCCCCCTAACATTTCCATTTATAGTGATCATATCATTCTTGCTTACCA
TTGCATCTATACATCTTCATTGTACATGACCAAAACCATTTTAGCTTATTCTCTATCAAC
TTATCTTCCATTGGTGTTGCTCATACCATTTCATGAATAAATTCATTTCTAGCTCTATCT
TTTCTAGTCTTATGGCACATCTAAGTATTCTCATCTAAGTATTCTCATCTCAACTACACT
CATTTTATGAATGTGTTGTTTTTTAGTTATCCATCATTATGTCCCACAAAGCATCGTTGG
CCTCATAGATGTTCTATAAAATTTTCATTTTACATTTTAATTTGGTTGGTATTTGTCAAT
CACATAATATGCCAAACGCACTCCTCCATTTAAGCCAACCTACTATGATTCTATGAATCA
AATCATCTCCAATCTCTCCTTTTTTAATAATC
>TeaL_27944
AACACTTGAAAAACAAGTATTTATCGTCTAGAAACATATGAAACACATTAGAAGTTTGAA
TAAAAATAAAATTTAAAAAAAAAAATATTGTAAATTTATATATATTCTACTCCTTTACTT
TAAAAATTAGTGTTACATTTCATTTCATTTTGTTATTATCTTTGAATTCAATATTCAATG
CATGACATATAATATATAATAATTATATAGAAGTAAATATTTGCACGTATCTCCCACATG
TTGTGCTTTACTTTTTTTTACTTTTTTTGTATAGCCGTGTATGTATCGTGTTATGTATCG
TGTTATATGTCCGTGTCCGCGCTTCTTACGGTAGAAGAAATATACATTTTCAGTTGGGAT
AAAGCTATAAACATACTTGGCGCGTGCGCGTGGGTGAGAGAGAGAGAGAGAGAGAATTAA
TCACAAGAAAGCAGAGTTTTCAGCTGATCATCTATTTGTTTTGATGCAAGGAACACACCT
AGAAGATTGAAAGCTTCAATTTACTTGAGCATATGATCCCCATATTTATAAAAGAAGACT
AGGAAAGAATGTTTAGCAGATAACTAATCCTTACAACCAGTCACAGTGCTCAACTGCTCT
GTTACTAGACAATGTATTTTGTTTTCTTCTCTTCATATGACTAGACACACAAGAAAGAAT
TACAACCAAAAGCTATTGAGCAAAGAACTCAAAAATTGACTCCTTGCTCTTATTCAACAA
AGACTTTTTAATTATGAGCCCATTATAGAAACCATTTTTGAGAAAGGGTAATGAACAAAC
GAACTCTATGGAGTCTTATCACTGCCATGGCCAAGATTAAAAGTTTAATCAGTTCATGAA
GATTTTGATTTCTGAACGATGGAAGGAATTAAATGGTTTACAAACAAAGAACATAAGGGG
CACCCAACTACAAATCTTTCATGTCTTTCGTGGTTTCACCAACCTCTCTCATTATTCACA
ACAATTTCTCAGTTACCAACTCCACTAAATTCAATTTCAGGCAAGTGTGTTTCTTGCTTT
CCATGACACAAATCTCCAACCATACGTGGAGCTAACCATCCTCACCACGTGATAGTTCTT
TACCTACATCCTAATTATGGGATGAGAATCATATGTTTTTGCTTGGGATATCCAAAAGAA
ATTGTAATTGGACTTTGCACAGATCGCCCAGTAGAACTATGATTTGTTTTATGCACTAGT
GTATCATGGTGTTTCCTAATCCTCGTACACTAAGCTACCTTTTTCTGATAGATCTTCTAA
TTGGACAGAAACTTGTAAACCCATTGATTGGGGTGTTGCCACGATAGTGACCGATGGACA
GACAATCACGCCAAAAAAAAGGGTTAAATTCAAAGCATAAGCACACATATACAAGGTATG
AGAAAGAAATAATCACTTACAAAAAATTAGAATTAAGCAATAACAACCAAATGACCATGA
TATATGACACATGATAGAGAAAAGATGGATGCCCTAAATAAGTGCACTTTTTTATTTTTA
CGAAAAGGTATGCAAAAAAGTAGAGAGGTG
>TeaL_27945
GCCTTTCTTTCTTTGTTACAGTTTGATTGATTAATATAAAACGGGTGATATTATTATCAC
TCCCTAAGTTTGATTTCTCCTAAAATAAACATGGTATCAGAGCCTTGAGGCTCCTATCTC
ACTACCATACCTCCGACAGCCACCCACCACCACTCCAACAGCCACCCATCTTCTCCAAGC
CTTCTCTAGTCTTTTTCAGCACTCTCTCAAGCCTCCTTTAGGGCTTGTGACACTGATGGG
CAGTGTTTCGGTGCACCGTTCAGCCTCTCTAGGGCTTGCACCAGCCCTAGCCACCATGGG
ACTTCTCTCTTTTCATGGTACTCCATCAGGGGGTTAAGGGGATCGCTCGGGTCATAGAGG
CAGTTGTTCTAGTCAATTGAGAGGACGTGGGTCTCACTCTCGTGCTCATCAACCCAGTGT
TGTAGAGACACATGATTCAGCTCCGGTTATGCAGACTTCTGATCTGGTCTCTGGTATGTC
ATCTTTTGAGTTTGAGGATGCTTTGCGCCATCTACTTTATCACCAGTCTCCGGTTCCTCC
AGGTGCATCTTCTTCTTCGTTTGCCCATTTAGGTAACTTAGCCTCATCCTCTAGTGTGTT
CTTATCCCATAAAGCCTCGCCATGGATTATTGATTTTGTTGCCTCTGATCATATGTCTGA
GACTTCTAATCTCTTCTCAAACTATACACCCGCCTCTGGTCAGGATAAAGTTAGGATGAT
AGTACTATTTCCTCTTTCTTTAGGAAAGGTTTAATCCGTGCCACCCCTTTCCGACCTTTA
TCTTATGTTTTACATCTTCCTAATTTTTCTGTTAATCTATTGTCATTGAGT
>TeaL_27946
AGTTTGAGCGGGGGTGTGAGAACATAGAATATATTGTGTGTTTTTTCTATATGATTATGG
TTGTACAAATTAGAGTCCTATTAGAGACATAATTGTATTTTCCCTTTTGGTTTAGGATTT
AGAGCTATATAATCTAAGGTCTAATTGTAATCTTTGATACAATTGAATATATAGAAAAGC
TTTTAGGAATCTTACAGTATTCCCTAGTAACCTTAAAACCCGGGATACAGAAAAAGAACT
GGTTCAACCACAAAAGGTAAAAGGCTATCTTTTCTTCATCAGTGGGTTCCAAACCAAATT
TTTGGTATTTCTTCATAAAACTCCCATAGCCAATATTGGTAACAATATTGAAGTCAACTT
TTTGAGGAGTCAAAAGGGCGCACTAATTTGTTAGCTATCCACAGGGAGGCCAGTCAGATG
TACAACATCTAAAATAGTAAGGGAGAGCATACCACGTTTCACCAGTAAGGAATTGCAGGA
AATAGACCAAAAGCAGGTGGCAGAACTCATTGTCCATTTGCCCATATCAAAGGCAAAGGT
TAACAAACGTATAGCATCATAGATACCAAGGGCTCACCAGAGGTCCAAGTCGTGTTTCAT
GATTCTATTAACCCAAAGCTTCTAGTCTGCATTAGGTTTTATCCATGATCGCAGAGGGTT
GCAGCTAGTTTCCCATTGGTGCCAAGTTAGCTTGACCGTGTCGAGCAACAGAGTTTTTGT
CTGAGCAATGGGGAAATAGGGAGCCACCTCATCAGGAATAGTATTGTGGATAAAGGTTGG
TCCCAATTCCCCTTTAGCAGAGGAGTCCCCAGGATTTATGCAGCTATCGTATTTGTGAGC
TTGAATCTTCTCCCTAATCTCAGGGGGAAAACGAAATATTGTTTGAGGTATCAGAGTCTT
TGGTTGTTTGGCTTTTGATTTCTTGGATGCCATTGTTAGGGTTTGTTTTGTAAAAATTGT
AAGGATGCAAGAGATGGTGCAAGAAATGAAAAGGCAGGAGTAGAGCTGAGATTCAAATTC
TCAAGTTTATATTATGTGGGTATCTCCGCATTGGGTTACACTAAGTTTTTTGGCTAAGGC
CCAATTATTTTGATAAATGGATCATATTAATATTGAGTCCATCTTTAAGAATAAAAATAA
AAAAAAATAAAAAAATATTCATTCAAGACAAAACTAGTTTTATCTTGAATGAGGGGAGAT
TGTTGACACCAAAAAATTAAAAATTCTCTGTCGATAGAGGCTCAAACACGTTCAGAAGAA
GGCCAAGAATGAAGTAAAGTTAGTGGCCTAAGAAAGAGGAATGAGGAGGCAACACATTAT
ACATGGCAGTAGCAGAAAAAAGGGAGTTCAGAGGCAGTTGCAGCAATTGCAGTTAATGGG
CAGTTATAGGAGGATGACACATGGGCACGTGGCAGCATAGCATGGCCATTCAAACTCATA
TAAAAGGTGGAAGTTCATAGAGAAAAAGGGGGCTTCAACAAAATTCACAACCCATGTGGA
ATTGGGAGTAGCTCTTGTACTTTGGAATAGTTTGCTTGTAATTTGGTCTGTAGTTTGTTT
GTAATTCAGTCTTTGTAGCCAAGTTTTTCTCTGTCGATTGCTGTGCATTTTGAACTTGTA
ATTTAATCCTTATAATTAAGTGGCAAGTTTAATTGTTCTTCAATCAAATTTCAGTTTATT
TGCACTTGTTTTTCGCATTACAATCTCCAAAGAAGTCCTTGAAACTGTCAAGGCATAGAA
CGCCAACCACAATTGTCTGATCTGTTGTTGTTTTGTGAAAATTCGGTTTCTCTGTCGAAT
CTCCTCTGTCGATTTG
>TeaL_27947
GTTCATCATTGGTTTCTTCCTTGCTGCTATCCCCTGGTATGTTGGGGCAATCTTTCTACT
TTGTGTCAGATCAGTTGATCACAGAGAGAAACCAGGATATATTGCATGCACGGTTGCGGC
TGTTATTGCTACCATTGCAGTAATTTTTGGTGCGATACGCAGTCTCATGACATTGACTCG
TATTTTTTCAGTCATTGATTTTACTTGGTTTAATTCTTAGTCACAAAGTTAGCATCGTTG
CTTTGGTAGTTATGGTACTCCCTTCCACATACGTCGTCCAAACAGGCCCTTGATGGAAAA
AACAGCTTGTTCAAGTGTTGTTTAGTTGTTAGTTTATTAACTTATGATCCTTCCATAAGT
AAAACTCAAATGGAAAAGGGGTTTGTAAGAACAAATAGAACGTTTGGAACTAGCAGTTAT
ATTTTGTAATGGCTTGTGGACACTAGCATGGTTATCTCTAGTATGAAGACCACAAGATCG
TCTTCAGCGAACTGTTCCAAATTCACAGGCTGAAAGATTAACAGCATGACCAGTGCTGAA
TAAGTGGCAGTGACACATATACAGATGATTTGAGCGTGGTTGCTAATGAGAGAGCTAGAA
TGAAATTCATTGTGTTGTTATGGAGTCCTTCCTTTTACATATGCCAGTCCTATTTTATGT
TAGGGAAGATTCTATCAGTGGTCCCTATAATTTGTCTCATGTGTTAATTTGATCCCTGTA
GTTAAAATTGTATCAATTTTGCCCTTTAATTTTTCGCATTTATCAATTTAGACTAATTGA
TAACATCTATTAAGAAATTGAAAAGAAATCAATGGCAAAAAGGTATATTCCAAAGGAAAT
GGACCTTTTCAAATTGGACATCAACCCGTCAATCATTTTGAGAAGAGCGAATGAATGATG
TTGTCCCTTGGTTTCAGTCAAATTTCTAAAAGGGCATTATCAATTGGATTATATTGACAC
AATGTGAAAAATTGAAAGGTAAAATTGATGCAATTAATACCACAATGATCAAATTGGCAC
AAAACAAACTACAAGGATTATGAGTGTAATTTGGCCTTTATGTTATTATATAATGCACGT
GGTGGAGATTCTGTACTGTTGGAGAAATTTAGGCCGTGTTTGGTATAGTTTTGGAATCTT
AATTCTAGAGTTATTTTCAACACATTGTTTGGTTTAAGCTTTTCAAAATTGATTCTAAGT
CACATTTCAAAACTTATTTGAAAACCTATTTAGCAGCACAGTGAGTTTTTGAATTTTGAA
TTTTGAAAAGAGCGAATTTGGTCTACCCGGTCGTCCTCTTGGA
>TeaL_27948
ATCTCTCAGTGTGAGAGAGAGAGAGATGCAGGTTCATTGTATTGTGGATGGTGTGCTAAG
TTTACAAAGCTTCCTAATCCCTGTGAGAGAGAAAGAGTAATGCAGGTTCATAGTAGTCTG
GATTGTGGTTGTGGATGTTGTCGTAAATTTAAATACAGTTAAAAAACTGAGGTATTAAAC
TGGTCCGTGAATGTTTTCAAAAACTGAGGAATCTAACTCAGCCTAATCAGATTTTTTTTC
TTTTCTAGTAGTGAAGCCCAAAGATAGCAACAACCAGCACAAGTTTTCCTAAAGAATCAT
TCCAATAATGGTAGCCTTAACAACACTTAAAGTAATATGATACAATGATGGAACAAAAAG
TTCTTCTAGTAATGTCTTTTTTAACCTTCCTCACACTAGCACCTTCTACATGCACAAAAT
TATAGCTCCAATGTGTTGTTTATCTGCTTTAATAAATGTAAACATCTAAAACTTGACTCC
GCATTTTGTACATTATTTAACGATTATGTCATCTACAATGTCTGACTATGAAATTTTAGT
CCTTATATTCAATAAAGTAAAATAAAAATATTTACTTCAGTATTTCATTAACACTTCAAA
GAGATAACAAGTTCAAAGGTCATTACAATCACCAATCATAACTGTTCAGTTAGAAACTAA
ATTACTCAAAACACTTTAAAATGATAAATTTTTACGTGAACAACTTAAAACTAAGATTTT
CTTGCCAAATAGAGTACAAGTTTCTCGGGTATCACTATCCCTGTGATTATCCAGCTTCAT
CATTTGGATAATCTGCTTCATAGGTCACCACATTCCGACACTGCTTTCATCTTAATCCAG
ACACAATCCATTCATCATCCATATCTTCACTAGTTCCATAGTAATCAATCCAAATCTCGA
AAAGGCCTAAGCTTTCGCACATTCAAATTATTCAGCAGGTCATGAATAGCTACTGAATTC
ATCAATAAAATTCAACATGCAAACATATAAATTGATTTAACCTATAATATTTTAAATGAA
ACATGTCATGATTCGTAGCAACATGAAAATAAAAATTACAAATAAAATAGTTCATACTTT
AGGTAGCTGCAGAGGAGCTTTAACCATGGT
>TeaL_27949
CAACTCAGGTGAAGCTCCAGCTAACTGCAACCAAATATGAGAAATGAAAAACAAATTCAA
TAATTAAACTAGGGATTGACGATTTTATTTTCAACCGTTCTTTCAACAATTTATGGATGA
CTCCTGCAAATAATGATTTGAATGGCGCAAGAAAATTGGACTTTATTGCAAATGAAATGC
ACAGGATTGATAAAGCAACCATACAAATGATTGTATCAAAACATGGGTCCACAGGATTCT
CACATACAACTGGAGGAAGTCTTACATTAAGATGCAATGGGACCAACAAATAGTATTTTG
CACCACAAAATGAAATGTTGTCGTCAAACTATATTATAAATTCCAATACCTAAGCAATTT
GCGATCAGTTTTGAACAGTTAGACATTCAAAAAGGGAAGGAAAGAAAAAAAAAAACGGAA
TAAAATGGTATTTATAAAGAGATAGCAGAAATGATAAGCGTAAGGCTTACAGAAAGGAAT
TTAGAAGAATGCATTACATATCGAAGTTTTCTTTATATGATGTGTATTTACTGATGGCAA
CTTAATCTAAAGAAATTTAGTAATGTATGCAGTTAACTTAGAATATACATGCCAAGCCAG
CATAACATGTAATCTTCAGCTGGACGCCACACAATGAAATATTTTGCACTCACATATTCA
ACCTTTTATTGTTAGCTTCATCAAGACTGTAGTAGTGAAATAAATGATCCATTCTAAACC
TGACGCAGAATATCCAAGTTCAATCAATTTACCTCATTCACTTGATAGAAAACCCAATTA
GGAGTTAAATCCAATAACCATTAAGGGTAAATTACACAAATGGTCCTTATAGTTTCACGT
TAATTTCACTTTGGACCTTGTAGTTTCAATTTACACACAAACCGTATAGTTTCAAGCGAG
TTTCAATGTGGTTCCTCTATCTAAATCTGTTAGATTTGTTATCAGAAAACGCGTGTATAT
AATGCATGTGCAGAAACACAAGTAAATTACCTAATACCTGCCTAGTGTAAAATGGATATC
CATATATGAATGAGCAAAATCCATATATATAAAACCTTCTTATTTCCTCTCACTCTTATC
TAAAATGGGTAAAATCATATTGGAAGAAGTATCACTTCTCCCACAGTATCAAAATGATAA
ATGCAATAGTTAGGATACGTACTTCCTGTTTAAAGTTGAAAAGCAG
>TeaL_27950
AAGCAATATATTTGGTGTCCCTTTCATTCATATAATTCAGAACTAAATGAAAAACAAAAC
TTAATCAACCACAAATTAATTCGACACAACTAGAATTATGAATATAGACAGCAAGTAGCA
ACCAAATCCAAGATAACATGGCAATGTAGTCAATGTTGTTACGTTATCGAGCATGCTAGC
AATGTAGCCAGAAAAACAGGCCAAGATTCCTCGGTCAAAAACCAAATAATTATAGATAGC
TCATAAATCAATCGGGTATTGCTCATAGAATGTAATGATAGTTCTAAAGAAACTAATAAG
ATCTGGGAATGTTATTTCCATGAGGTTGTAGTTGAGTAGTTGGATTTAAGATTTGATTTC
TCCTATATTATGTCTTGGGCCCTTAAACTGACATCTCTTTGGCTAATTCAAAAGCTTTTT
ATAATGAAAGGATATCAAAATACCCTGTTTCAGATCCTACCACCTAAATCCAAGTCATAG
CAAATACAGCTGGCAGTCAAGAAAACACACTGATCACAAATAGCAGATGATAGCGCTTTG
GGTGCGAGAGGTCCCGAGTTCGATTCTCGGAATGCCCCATTGAATCAAGGAGTTCAAATT
ATATATAATTTTTGCCTGCCAATATCATTGGATTCATAGCACAACCCAAGTCTTCTTTTT
TTTATTTATTATTAGACAAGGACCAGACATTCAAAAGCTAGAGAAACTGTGAGCACCAAG
ATGAGAAATTGGTGGTGCAGTAATAATTTTTTAAGTCCTAATTCTTTACTGGCAGTATTC
TTCTAAAATGAATGGAAACTAGGAACAAGCATCATATCAAACTACTAGAGTGGATAAGAA
AAACAAAGTACTAAAAACAGAACAGAGAAGGGAGGAAGGTCCATAGCCAAGCTTTTAATC
ACAAACTTGTAAGCTCGGGTTAAAGGTGATGATGAGCTATGGGCATTACTCATATTAAAC
GTCTTGACCATGGAAAAGCATTTAGGCAGCTGACAAAAGAGTAGGAGTGTGAAACCAAAG
AAAAAAACTTGAAAGGACATCTCCAAATGACATGAAAAAGTGACTACCCAACCTCAGTCA
CCCAGATAAGTTGTTTGCAGAAATGAATCTGGTACAGATCATTCAGGCACACTGAATTCT
GCAGGCCATTCACCAAGTTCATATTATCTCAAAGAAAATGCACAAATATTACATCAAATT
AACCACGATGAAAACAGTAAGAAAATAATAGGCATGTCTAAATGACCTATCATTTGAAGT
TGCAGGAGCTATTATGCCACTGTGGGAATCAAATATTTAAATAAATCATCTGCATCAGAT
AAAAGATTTCTACAATTAATGATTAGTAAAAATAAATAAATAGGTGGCATATACAGATAT
CATATCAAGGTTGAAAATCCAGTGCTTACACAGTAATCAAACCAAAAAATTATTGCAGTT
AATAAAGCTTACAAATTCAGTAACTTGCATTGTTTTCAGAGATCTAAATCTTTCTTGACC
TACCAAAGCAATCCAAATCAATCCCAAAACCACAGAAGAAAAAGTAAATTAATATATATC
CTATTTTATTTTATTTTTTTCTGACAAGCTTCCACCTAATTTGATTAAGAAATAAATAAG
AAGAAATATCAATATCAAGATGGAAAAGTCAGGAACAAATATGTAATCTCACTAGTATAT
ATAATGCTACAAATCAATCACAAACATCAGAGTTACATTTACTAATTGAAGTGTGACTTA
GAATTAAACAGATCTAAAGTATCAAACTAAAGTCAAACACGCTGGTGGAATTCTCCACTG
CAAGTCTGCAACTGGTCAATCTTACCAAACACATTGATTAAAAATAGTATGCAAGTGACA
TTCATAGTTGGGCATTTGGTCTAGTGGTATGATTCTCGCTTTGGGTGCGAGAGGTCCCGA
GTTCGATTCTCGGAATGCCCCATTTTGCGAGGAACCATATTTGTTGCCTCTACGATTTTT
ATTTTTATTTTTGCGACAAAAATAAGTCCATCACTAATGTCCATTATTTGTAATGACAAA
ACTCCATTACCCATTGTCGCAAATTTGTGATGGAATATTTCATTGCTAAAGGTGCCTATA
GGCAACAAATCTGCAGATTTAGCAAGGATTTAAATCTTAGAAAATGGATAGTATACTCTA
AAGTAAACTTGGATACCAAGCCAAACGGAAAGCATTTAATTGGTGTACCCTCATTCATAT
ATTCATTCAGAACAAAGTGAAAAACCATAATTAAAAAAAAAATAATCTAACAACTAGAAT
TAAGGGTATAGTTATCAAGTAGCAATCAAATCCAAGATAAGATGATCCAGCTCCACGGCA
GTGGAACATAGATTGTCAACCGGTACGCATTCCCCAAAAATAAGAATCTATGTATCAAAC
TTCTAGACACTTGACACTAAATTCCTTAAAAAAATGCTCATAAAGTTTCAAGTATTATTA
ACAAAATGTAATTGGCACACCTAGACCACATTCAGTGATAAAGGGACGCAACTTTGTCTG
TCATTACATGATTTGCACTCGTCTTCCCACCACATTGCAAGTTTGGGAACCATAAATACA
ATCTGATATCTTCTAATATACATACAATCAGACATGTTGAACCCCAAGAACACTCAGCAC
TAATGTCAGGTACCAATGTATTATAGCATTCAACGTTTTTATCCAGCGAGCAAGCAACAC
AGTCAGCAAAATAGGCTAAGTTTCCACTGTCAGAAACCAAATAATTTTAGATGGCTCATC
GATGGCTCATCAATCACTCGGTAGGGTACATAGAATATAATGATAGTTCTAAAGCAACTA
AAATGATAGTTCTAAAGCGACTAAAAAGATCTGGGATTGTTATTTCAATGAGGTTGTAGT
TGTAAGTAATTGGATTTAAGATTTTATTTCTCCTATATTGTGTCTTGGACCCTTAAAGTG
ACATCTCTTTGGCAAATTCAACAGCTTTTTCACTGTGAAAGGATATAAAAACACCCTGTT
CCAGATCCTACCACCTAAAGGTACACCAAGTCATAGCACATACAGCTGGCAGTCAAAAAA
AACATACTGATCACAAATAGCAGACAGTAGCCATCAACAACAGCAAAATTGGTCTAGTGG
TATGATTAAATAGATCCAAAGTATCAAACTTAAGTCAAACATGCTGGCTGGAATTCACCT
CTGCAACTAGTCAACCTTAGCAAACACATTGATTAAAAATAGCATGTAAGTAGCATCAAT
AGTTGGGCATTTGGTCTAGTGGTATGATTCTCGCTTTGGGTGCGAGAGGTCCCGAGTTCG
ATTCTCGGAATGCCCCATTGAATCAAAAACCTTTTGTTATTTTTTTACCTGCCAATTATT
TGGCACAACCCAAGTCTTCTCTCTTTTATCTTTTTGTTTTTGCAAAAGGAAATAAGTATT
TTATTAGATAAGATAGTCAAAAGCTAGAGAAACTGAGCACCAAGAGGAGAAATTGGTGGT
GCAACTGTAATTTTTAAGTCTTAATTCTTTACTGGCAAGATTCCTATAAATGAAAACTAC
TTAAGTGGGTAACAAAACATAGCGAAACAAAGTTAAAAACATTAACAAAGAAGAAGGAAG
AAGGTAAATAGCCAAACTTTTCCTCACAAATTTGTAATTGCAGCTCAAAGATTGTCTGGA
TGAGCCATGGGTTTTACTTGGACTAAAAGTCTTGACCACAGAGAAACATTTGGGGAGCCT
ACAACAGAGCAGGAATGTGAAACCAAAAAAAAAAACTTGAAAGGATAACATCAAAAATGA
CGTGAAGAGGAACTCAACCTCGGTCGCCCATATAAGTTGTTTGTAGAAATAACTCTGACA
CAGATCATTCAGGGACAGTGAATTATGAAAACAATGAGCACACCTAAATGGCCTATCATT
TGAAGTTGCAGGAGCTATTACGCCATCCTGGAAATCAAATATTTAAAAGAGTTCTAAAAT
TAGAGCACATGGCTATTCCATGAAAGAAAATCACACAACAAACTAGATTTCCCAAGAAAA
CAAACTACAATTTCTCTGGAAAAAAGTGGATACTAATAACTCCAGTCAGACTCATTGCTA
ACAGAAGATGGCACACATAAAGAAGTGCAGAAAAGTGTGTAGTTTTGATATTCAACTTAG
GCTGCAAGAAAAGATGTTCCCAGTTTAACTCTCTGAATGCCCGGCTTGGATAATTAAATA
TATGAATTTGTTTTGCTTCTCTTCTTTGTCTTTTCTTTTATATTTCTTCCTTTCTTCTTA
TGTTTGTCTTTTTAATTTAATATTTCCTTTGGGACAAAAAAGGCCATGGCCATTCATTCT
TCAGCCTCAAGGTCCAGAGAGTCTGTCCAGTTGAGCCAAGCCTAATCCAACAGAAACACT
TAACCATTGTACAGCATTGACTGGCTGTGATATTCAATTTAGTGGCAGACACAAAGAAAA
CATTTCAGATGCAGGACCGTTGATCAAACAAAAGCAACTACTCCTGTAAATTGTAACAGG
CCTTCATAAGTCAACAAGCTGAGATCAAAATCTGAGAAATTGCTGATGGACTAAATGCTG
GTAGCTGGGGGAGAATGTGTTTGGGGAGGACATTAATTATGAAAGCTATATTAAGTCAAC
AAGCTGATAAATACTTAAGCAGCAACAAATGGTAGATCTAATCAAACACATTAGCCAGAA
ACAAAACCTGATACCAACAACAAACGGGCATTTGGTCTAGTGGTATGATTCTTGCTTCGG
GAGCAAATGCCCCACCTTAACGCAGTGTATTAATTTGCTCATATAGTTTTTAATGCCCTC
TTCTATTCTATTTTTAAATCCAAGCAAAGCATGTGATCCAAAGTCAACTCATACACTTTA
GCAGAAAATGTCACTGATATACCTAAATACAAGTATAACAAGATTGCTTCTAAGTAGATT
GAAAAATAATAAAATATCAAGGTGGGCCAGCTATGATTGAAGATGTAAATTTATTAATTC
ATATATGAAATAAACAAATTACAGCTATCAAACCTTTTTGATTGTTAAAATAATAATTAT
ATCAGAGGCATGTAAAGCTATAATATGTATGACAATTAAGAAAGGTATAAATGAAATCTC
AAATGCATTTACTTCAAGATGCACACACAGATTTTCAACTACAATAAATGGCAAATTCCA
TCAAGCACATTAATTACATATTTGGCATTTCAAGAATCAATTGGGCATTTGGTCTAGTGG
TATGATTCTTGCTTAGGGTGCAAGAGGTCCCGAGTTCAATTCTCGGAATGCCCC
>TeaL_27951
AAAGCCTGCAATTCATCAGTCATAGCTTGCTGCCAAAGAGGATTAGAGCGAGCCTCACGA
TAGGAGGTCGGTTCATAAGTAGAAAAAGCAGTAGAACCAACAATAAAGTCACGAAGACGA
GTAGAAGGTTGGGTTACCCGGTGTGGTCGAGTAGAGGCAGGAGGAGCCAGAGGGAGAGAC
TCACCAGGAGGGGAGGATCCCGAGGGAGCAAGAGCAGGACCATCAGAGGGAGCAGGTGCA
TGGGACAGACCAGTAGGCAAGGCAGGCTCGAGAGAGGCGGGTAGGGGCGGTGGAGTAAGC
TCATTGGAGATCTCGAGGGAGGCGGGCAAGGGCGGTGGTGTAGGTCCAGCAGAGGTAGGC
AAGGCAGGCTCGAGAGAGGCTGGTGGAGTTAGCTCATCAGAGAACAGATCCGTGAAAGGG
TCAGTAAAAAACAGAGAGGATGAGGGAACGGACAAACGGAAGAGAGAGAGAGAGGAAAAC
ATTTTGTGT
>TeaL_27952
GGTCTGCTGCGTTTTGGGATTCCTATTGCATTTCCTTTGTTGGGCCTCTTATTTGGTTGT
GTAATCCTTTAAGTTCTAGGGTTTGATTTTTAGTTGAGATGATTTTTGTTTCCTATGTTC
TACGTCAGTGATAGTAAGATTTTAGTTGTCGAGTTATTCTTTGCTATGTTGTGTTTGGCT
ATGGCGCTATCTTCTATGTTCTTCTCGAGCTGAGGAGATGGATGGTTTTGCTATGACGCA
GAAGAGGCGTGGTGGCTGTGTGAGTAGTAATGTTGGCTAAGGGATGAACAAAGATGGCTT
TGTTTCAAGTCGAAATGGATGTTGAATAATTTCTGACCTTAAGAAGCTTTTGTTGGACCA
TGATGTGAGGTGAGTGTTGATTGGGGTGATTGATATATTAAAGGTGGTGGATATGGCGGA
GTCTGTGAAAGGGAAGGAGGATGTAGTTTTTGAGGATATTGGTGAAGTAGGTCCTCATGA
TGGCTAGATTTCTAAAAAGAAGGCAATAGGGGATTGTGAGGGAAATGATATTCGTTCTAT
GGTGGTTAAAAGTGGTTCATAAAAGGTTGGTGGTGGAGGAGGTGAAAGGCAGTTGGTGGA
GCGTGGTATTCATGATAGGGGTGCACGTGGTTTTGTGGGGCAGAGATCAAGGGGTGGTGG
AGATGATGAGTCGGTGGATGTATTTGGGAGGAAGGTTTTGACTTTGAGGAATTGATGATG
GGTAGTTGCTAGGTGGCATGATCTGGATATGGGTAGAAGAAATAATTTAACAGTGAGAAG
GGGGTTGGTTAATTGTGGTCTAAAAGGCCGAATGGGTTTTGGCCCAGTAGATTAGTCATG
GGAACAAGTTTCATGGGTTCAAAAATTATGTATGTGAATTAGAAGGGATGTTGGATGATT
TGGGCCTATGAAGCATGAACACTTCAAGATAGGTGTCGTAGTAGTTTCAGACACAAGGAC
ACACCATGGACACGTACAGGTGTGTCCCATTTTTTATTTTATTTTTTTGGTATGGGACAC
GGCAGGACACATAATTGAATCCCTAGT
>TeaL_27953
TCCTTACTATTTCAAAATAAAAAAAAAAAAAAAAACTACTCTTCTTCCTAGTATTATAAA
AATGGAAATATTGGCAATAAATAGCCTCCTAACACAAGTCTTACTAAAATGCAACTACAG
CAAAACATTTAACCTCTTCCATTAAGAAATATAATGAAGGCAAACCATAGACAAGTTCAA
TTCATAAAGACTCAAGACACACCTGTTCTGCCTTTCCTAAGAAAAAAGAGAAAAGTTATA
TAAACATACATTGTCATAACCCAAACCCGCCCTATTTGGAATTCAGATATGTGACTAGCT
GGTAACCACGTGGCCGCCATAGGCGAAAAAAGGTATACACACAAATATACATACATCATA
AGTATATCTCAAAACATGATACTAGCCATAATATAAATAACAAAGACACCAAGCCAAGCT
AAGTCTTCATGAACAAAAGGGAGTTTTTAACATAAACAAAAAGGGTACAAGGAAGCTCCA
TGATCACCTCCTCAAGCTTTATTACTTCTTACCCAAAACGTTTAGAGACCAACCACATTA
TCTAGTGTTGTCATCACAGCTGTCATCAGATCTTCATTACCATCAATTTTCATCCTCATT
GTCATCATTAACATCATCATTGTTGTGTCATCACCATCATCATTGTTGTCATCATTCTTA
TCTGCCCTTAATCTTCTTTTTCGTCCACTATTTCTTGTATTCATTGTTGTTCCTCCTCCT
CCTCCTCATCTTCTTCGTCTTGTTGTTGCTTCTCAAAAAGGTGTTGTATGGTCTTATTGA
GATCATCTATCCAGATGGACTCCGGTTGATTTCCTTTCGCATTCCACCAATTTGGTTCTT
CAACTTTTACATGCTGTAGTTTTGGGGTATGCACGAATCCAGGAGAGAAAGTCTGCATTT
CAGGGCAATTAAGGGCTTCCACGTGATATAAAAATGGCATTTCCCAGTCATGAATAGTAT
GGCAAAACCTCCTGAGTGAAGGTAGATCTCGGAGTTCCAAATGCTTCAATTGAGGGAACA
GAGGCACATAAATCCTTTCTCCTCTGTCTTGTTCCTCATCCTCATTTGCAACCACTGCTT
CCATAGTTGAGCAATCATCTATTATTAGTTTTTGAAGATGCACAAGACATCTAGCAATGG
AAGGAGAGAACATATTTCCCAAGCTGCCACAACATCTAACAATTAGTGTTCTTATGTTTT
CAAGGGCATCTCCTTGGTGGCGTACATATCCGAATACCTCGTCCACCAAATCACAGTTCG
ATATTTCCACATTTTCTAGATTGGGTGACATTTTTAATATATGAGCAGGAAAAACATTTC
TTACTAATCCGTGACAGTCTTCCACCTTGAGGAATTTTAATTTAGAGAATGATTCGGTTG
AAATTTCGCTGCACCACAAGTCACTTACATTTGGCAATCCACCGAGTTCCAGATTCTCCA
AGCTAGGAAATGCAACCTTTTGGGGAAAAATAGATTGCAAGGTGGCATTGCAGTTTTCAT
CTGAATGCAGTGTATTCTCATGGGGAAAGAAACTCTTGATATTTGGTAGATTTTTGATGT
GCAAGGTCTTCAGTTGAGGGAACTCAATCTCGTCAATTCCTAAGCTGAAACCAGAGAGGC
CTTCTAGTTGTCTAAGTGACATATATTCTAAACGGGGGAACTCAACCTTGTTGGTTGTAT
GCCCATCTTCTTCACTTCCTTTCCAAATAACTTCTTTAATCATAGCACATTTCGATATAC
GAAGTTCTTGGAGTTGCACAAGTTCTCTTGCCATTGACAATGAAAAGAGATTTCTCAAGC
AATCACAACCATATAACTCAACGGAAGTTAGATTATGGAGGGAGACAGTAGTTTGAGCTG
GATCCTCCACCAAGAAATGCGTCAAAGAAGGTAAGAGTCGTAGTGTTAATGTTCTTAGTT
TTGAAAAGGATGCTGCTGGAAGTTGGCCATGACATATCTGTTTTAACCTACCCAAATCAT
CGAGTTTTAATGACTCCAATATAGGGAAAAT
>TeaL_27954
TAACACATATTTTTTTTAATAAAAAAACATAAAAAGTTAAAAAGTTAACCCAAACATCCA
TATTTTTTTCTTCAACTTTTTAATCTAAAAAGACAAAAAGTACACTTATTTAGGACACCC
CAAACAACCCCTAAATTTGTTAAGTTCCTTTGTCAGATGCTTGACACTTGGGTTAGGCCA
TGAGATGTGTCTGTTATGTATAGTTGGGCATGCACCCAACAAAAATGTTTTAGTAGAGTT
TACTATGGAGCTATGAACTCATTCTATGCATAAAAAGCTCTATGTTAGTTATAAACACCA
TTTTACTCTAAATAAATGAAAGAAAATTTAGTTGTCATGGATGGTATCCTCGGGCACGAG
AATTAAATGAATCTAATACTTAGACACATTCCTGCACCTAACACCTGTACCTGAACCCAT
GTAACATAGATGTTGGTCAATGGCTTTTATTTTCATGTCTTGTAAAAAATGTGTTAAGTA
ACCATTTTATGGTAATAATGTAGCTCATGCACCTCCTGATTGGTTAGATCCATCATTTCA
GTTACATGTCCCCTTAGTTGATGTGGATAAGGTTCGCTGCATTATCAGGAACATTGTAAG
AGATTGGGCAGCTGAGGGGCAGAGAGAACGTGATCAGTGCTACAAGCCCATTCTTGAAGA
ACTTGAAATTCAATTCTCTGTTCGCCAGAAGGATTGCCCTCCTGCCTGTTTAGTTCCTGG
TGCTGGACTTGGTAGGCTGGCTTTGGAAATTTCATGTCTAGGTTTTGTAAGCCAGGGGAA
TGAATTTTCATACTATATGATGATTTGTTCAAGTTTTATTCTTAACCAGACTCAGACTGT
TGGGGAGTGGACAATATATCCTTGGATTCATAGCAATTGCAATTCACTTTCTGACAGTGA
TCAGCTTCGTCCAGTTTCAATTCCAGATATTTTTCCAGCTAGTGCAGGGATTACTGATGG
CTTTTCTATGTGTGGAGGTGACTTTGTTGAAGTGTACAGTGATCCAAGCCAAGTAGGAGT
TTGGGATGCAGTTGTGACATGCTTCTTTATTGATACAGCACACAACATCGTAGAATATAT
TGAAATCATTTCAAGAATCCTCAAAGATGGGGGAGTATGGATAAACTTGGGTCCTCTCCT
TTATCACTTTGCAGACGTGTATGGTCAGGAAGATGAGATGTCCATTGAACTAAGTTTAGA
AGATGTAAGAAGGGTTGCTTTCCATTATGGTTTTCAGTTGGAGAAAGAGAAGACCATTGA
GACAACCTATACTACAAACCCTAGGTCAATGATGCAAAATCGATATTACACTGCATTTTG
G
>TeaL_27955
TTCACGTAAATATCCAACATCTCTTCATTTCTTTCTTTTTCTTTTCTTTTCATTTATTTA
TTTATTTATTTTTATTTTTATTTTATTATTATTTATATTATTATTATTATTATTATTATT
ATTATTATTATTATTTTATTATAAAAAAAAAAAAAAAAAAAAAAAAAAAAACATTCATTC
CAGTTTAATTTTTCTGCTCCGTCTTGTCCCTTCACGCCATTCGGATTTGCACAATACACT
CATTTTATTCATATCGGGATCAACCCCGATCCACATTTTACACAAAAAAAAAAAAAAAAA
AAAAAAAAAAAAACAAAAAACAAAAAAAAATAAAAAAAAATCACAACAACAACAGCTTTG
TTTTCTTTTCTGCAGACGGCCACCCACCGACCTACTCTGCCGCCGGTCTCTTCTTTTTGC
CTCCGTCCTGGGCGGCCCTT
>TeaL_27956
CAAAAAACAAAACAAAACAAAACATAGGGTGAGGTGGACTAATCAGGTTAAGGATATATA
TATATATTGCACATCCATTAGAAGCATAAACAGATGATCTGGCCAAATTCAAAGAGGATT
TCCCCAAACAATTGTGCATGCTTAAATGTTTTACTTCACCAAGGAAAGATTCATAAATAA
CACATAAGGTTCAACCAACCTTTAATACATTGATTCACTTGACAGTGACAGCAAATGTGT
TTGATACCTCACACTGAGTTTCAAGTTTCAAGAAAATGGTGACCACAATGAAATTGAATA
CAACATCACAAGTAAGGTGAACAAATTAATAGATCAACTATGCTGCCAAATAAGTGGCAC
TATTAAGTGATTTGAGAAACCCCTTTTTGGCACCGATAATAGATTTTTGACTTTACAAAC
ACCAGTCTTATTTATTTATTTTGTTGCAAGTAAACTAGCACCAAAATAAAATAAAAAGAA
AACATGCTTAAGGAAATTGTGGTACACATCAGAACACAGACCTACATTAGTAGATCACGA
ATAATACGCAGAACACATTATAAAAACAACCTCTGATGGAATAGTGCTACCTGTTAAAGT
ATGCAGTATCAACACTAGTACGCTACAACCAAAGATTTCAATATTTACTATTTCATCAAA
TAAATTCCAGCAGAACTGACACATGGAGCATGCATCTATATGATGTAAAACTTGGTAAAA
ATCCTGCATTAGTTTTAATTCTTACAATTGTAATTTAAAATTGATAAGGTTCAGTAATCT
AAAGGTAGGTGGGAGGTATTGATGCAGTGGCACACAACTTCTCCATACCCGTCTGTATAA
TAATTGTAAAGGTTATCACATCTACAAATTGCAAGTATAACATTAACGAAATGATGCTCA
GCAAAATAATTAGTCACCTAATCAGTCAAATAGATTACGTAATCAGAACAATTTAACAAA
ACTTTAGTGAAATGATGATAACAATGAAGTTATTTTCCCTATAAAAAAATAAAAATAAAA
TAAAAAGCACCGCCAGAAAAGGTCCATTACCCAGTGTTCTCATTTCTAGAAGAACACATC
AAGAATGAAATCTCAACTAACCTTCATTGTTGCTTGCAAAGCTGC
>TeaL_27957
ATTTTTTAATACACATTTTTCCATAAAAAGTCAAAAAATTAACCCAAACAACCATATTTT
TTTCCTCAACTTTTTAGTCCAAAAAGTCAAAAAGTGCACTTATTTAGGACACCCCAAACA
ACCCCTTAATCTTCAAATGGTTGTTACGTATATATTTGCCACACCAAAAACTATTTACAT
TCTCAAATTTATATTCATGCATATTCCTATGTCCATAGAGTGGTCAAAAATTATAACAGC
CTTGTAATTTGGTAATTTTAGTACACTAATATAATGGGTTTTCTTGACAAGGCTATAGTG
TTTGTGTTATGGCCATAGAAAACGCGGTGGTGGGTTATAGACATGGCATTACTGTTTTTT
GTGTTCATGAATGTGTTGTGGTTGTGGAGGAGGTGGTGGTAGGTTGTGATTGTAGTGGTC
GATGGCAGTCATTGGTGTGGAATTCGTGTATGTGTGAGGGTGAGCGTGAAAGAGAGATCA
GAGAGGAGATTAGAAAGGGAGATTGGTCAAATCTGTAAAAGATTGACAACTAACACACTT
GGCACCTTAGCTTTGAGCCATGACACTATGGAACGAGACAAAGCATAGTTCACCCTTGAG
GCATGGGCTACATCATTTGGCTGGGTTGAGGCATCTCTGCTTGGCCACCCCAACTCGGTA
GTAACATATCTCAATACCCTTGGTGGATCCTCCAAGGAATTTACATTTCCATTACACATA
CCTAGGTTGGGAGCACGACCTAGGAATCTTCGCTTAGGACCACTGTAAGTATGTGGCTTG
GAGGCTAGAGTTAAGGGATGGTTAAGATTGTTCAGCCTACGCCCTCAAGGAAACACCACA
TTGACTAGTCATACGGAGAGAATTTGGCTAAGACACATCCCATCTCGAAGGATTTATTAT
ACATATATCACTGCATTTCCCTTGATACAATCCCCGGGTCTAATCATAAGATGTAGAGGT
TGTTGAGACTTAAGATACCTTCGTATTCATGAATGAAGGAGGATGATCGACCTATTTAGA
GTTGAGCTGACCCAATGGTTTGACTAATATTACCAGAAAACTATAATATCCTGGCGAACT
AAGTTTTGGAATGTATGTTCCGAAACA
>TeaL_27958
TCAGCATTACTTTCTTCACCTTATTGAGATGGGGCTGGTTTGTCACTTCCTTCCTCTCAT
TCTTCCGGGAAAGATAATTTGTTTTGTAATTACTGTCGCTGGCCGAGGCATACCCGTACT
CCATCAAGGGGTCGAGGGGATCGCTTTGGTCATAATTCTAGTCAGTCGAGAGGACGTGAG
TCTCATTTTCGTGTTCATCAGTCTAGTGTTGTAGAGACACATGATTCAGCTCCAATTATG
TAGACTTCTGATTTGGTCTTTGGTATGTCATCTTCTGTGTTTGAGGATGCTCTGCGCAAT
TTGCTTGATCGCCAGTCTCCTGTTCCTCCAGGTGCATCTTCTGCCTCTTCTTCGTTTGCC
CGTTCAGGTAACTTAGCCACATCTTCTTGTGTTTTTTTATCTCATCATTCCATCCGAACT
ACATCCACTAAGGAAGATTTATGGATGTGGCATCGACGTCTAGGACATCCATCTTTTTTA
TTACTTAGACATTTATTTTCTTCTGTTTTTGTCAAAAATAAAGTCTATGAGTTTTATTGT
GAGTCCTGCAAACTTAGCAAACAACACCGAGTTTCTTTTGCTCCTAGTAATAATAAAAGT
TTAGTTCTTTTTTTCCTAATTCATTTGGATGTTTGGGGCCCATCTCGTGTGATGTCAATG
AAGGGTCATAGATTGTTTGTTACTTTTATAGATGACTGCATTCGTGCTACTTAGGTGTAC
CTCATGAAAAAAAAAAGTGATGTTTTCTCTATGTTTTGAAACTTCCATAAGATGGTTAGT
ACCCAATTTGGGGCGGTTGTCAAAATATTACGTTTTGATAATGGGGGTGAGTATATTG
>TeaL_27959
GCCAGCTTTGGTTCCTTTAACATATATATAATATATACAAGCAGATTCTTACTACAATGC
ATATTTTGTGTTTTTCCTGTTATTTTTATTGCCATTCAATATTATTATTTGGATAAAGAG
TTTCTGTCGTCCTAGATTTATATTAATGAATCACCCGAGTACTTTGCTGAAATAAGATTA
TTTTACTGATATTTATGAGAATCAGCATGAATGAAGTGTACAACACAGAGGATACTAATG
CTTTGTTTGACGATCTAAGCATGTTTCCTGTTATAAAGGAGATATCCTTGTGTTGTGAAC
CGTAGATCACACACTCAGGGGCCTATTAGGGTATTTTCAATTTGTTTATGCATATTTAGC
ATCTGCTATGTAGAGTGATGTTTGGTAATCATTTGTTGGATACTTGTTAATTGATCGTGT
TATTTACTCTTTCCATAAGAGTATTACCCTCCTTGGGAAAGTTGGCCTTTTGATTTGTGA
GCTCGAACTACAAGAACAAATAGTTTTTACTGTTAATCAATATTTTTATCTTATTCCTTG
CTTTCTTCTTCTTTATTTTTTTAAACTAATTTTTGAAGAGTTTTTCAACCACCAAAACCC
ACTGAGCGTGTTTTGTTTCTGCTGTATTTTGTTTTCCTTTGGCCATTGTTAATATTACAT
TGTTCTTGTGAAAAACAATTGATAATATTACATTGTGGGGCTTCTTTTATTGTTGCCGTT
TTTTTAATTATTGAATCTTATATATTTTGGTTCTCAAAAAAATTTCAGAAAACATTTATG
TTGACTATCATTATGTGATTCTTAACTTTTGGTTACTAAAATGGCTAAAGTTTTCATAAT
TTTAGAAAGAAATTCATGCATGGCTAACTTTAAAATTGTGGTTTTTGTATATGGATATTT
TTAGACCTATCGTTTTTAATGTTTCAATGTAAGTGATTTTTTTTTTGCTCACTCTGCAAA
GGCATAAAAGATGACTTTGTCATTGGAATGCCAAAAGTTGATGTTGTCATAGTGCTTACA
TTCCCTTAAATGTATTTTTGCATGCGATTGACGCAATTTTTTTTTATTTGTCGGTAGTTA
ATGGCCAAATTCTTTTGCACAAATAATTATTTCTAGGAAAGTCTTTGGCATTATTCCTTT
TGTCTTGAGAAGTTTGTAAGTAAGTTTGCATTTTTTGGTTTTATCTAGGCTTACTTTTGC
TGATGCTCCTTGCATCCATGTAAGGGTGGTTTATCTTTTACTAATGGTTTTTTTGTTTGA
AGTTATTAACTATGTATAAGACATCTGCTTCCAAGTACTGTACAGTTGTCTGTTGGGTAC
TGCCCAACCAACTTCACTGAATTTGGTGGTTGGTTAATTCTGTTTATTTGATGGTGGTTA
TGCTGTCAAAACCAAAATGTTGTCTGTAGTTGTAAAAGCTTTTTCTATGAGTCATGGGAT
GCTATATTTCTAAGATTGAATTTCTTATTTGAATGTCACAGTTTGTCTTAGAATCATGTG
GATTTCAAAACTCTGGCATATTAGCATGATCCACACCACTTGTACTAGTTCACATGTATA
AATGAAATAAATACTGAAACAAGGAAATTTTTAGACACAAATTTTGTATGTAACCATCCA
ATAAGGAATTAACCCAAAAAAATGCAAATTCTTAATACATATACGCAACCAGCCTATAGG
GAATTAAACAAAAAATGCAATTCTTAATACATATGCTTGTAAAGTTTGACATCCAAATAC
GCCTCGAACGTGTCCTTGCAAAAAAAAAAAAAAAAGGTAATAAAATAAAATAAAAAATAA
ATGAAAAATTTGGATAGAGTGTTAAATTGAAAAAGGGTTAAAAAATTTTTTTTTTTTATT
>TeaL_27960
CCATTTGATGCAAATTAAAAATCAGGGGATAGAAGTGTGTCCAAAAGTAACAAGTAAGGA
TAAAGCTGATTTTGAGAGAGTAATTGCAGAAGCAGAGTTGAAATTGAAAAACTCTAGGTT
GAAGAAAGTCCCATTGCCTCCTCCTAGTTCAAGTGTCATTAGGTTTATGTTTTAATGAAC
CGAGTTCTTTTCTTTTCTTTTTCCTTCTTCTTTGTCTCTTATTTAGTGCTTTTGTGAAGA
ATATTGTTGGATGTTGGATGTTTTCCCCTTATATTTATTGTTGGATGTTGGATGTTGAAT
CTTTTGCCTCTCTTATATTTAGGGTTGGTTTGGGGTGTCCTAAAAAAGTGCACTTTTTGT
CTTTTTACGAAAAGATGTGCAGAAAAGTAGAGAGGTGATGTGATGGAAAAAAGATAAAAA
GATAAAAAGATGGATTATATAGGTTATGCCAAACAAGCCTTAATTAGCCAATATAAAATG
CCTAGC
>TeaL_27961
AAGGAAGGAGCCTGATGAGGTAATTTTTATTTTTTTATTTTTATTTTTATTTTTTTTGGT
TTCCCTGCTTGTTTCCACTATGAGATTTGATCTGGGAATTTTGGGCTGCTTGTGCTTTCT
ATGGTGAGTTTCTAGCCACATAGCAAAGTCAAACTTGACACCTATTAAACGTAAACAAAT
CCTTGCTTAACTAACTAATGATAAGAATTTCATTTGAGAAGTTGATATTTGTTGCAATTT
CACTTAAATTTGAAGCTTTCTTCTGCTTCTTTTTTCAGGTTGTAATATTTTGAGATGGAA
CATACCTACCTTGAAAGAGGTTTTTGAGAGCATGGATTTAACTGGTTAATACTCTAGAAT
TTTTAATTTCATCATCCACTGTATCGTCATTATCGTCAAGTGCTCTGGCCCTTTTTTGGT
TTTTGGTTGTTGTTGTTGTTGTTGTCATGTATTTTGGCTTTTGTGAGATTTGTGGAATAA
TTTTTATTTTGCAATTTATTTGCCAATCCTATGTACTTCTGCTGAAATGGTAGGTATAGA
AGATAAAGTGGAATTCTTTTTCTTTATTTTTTTGGCTTCACATAAAGTTATTTACCGTTT
TCCATTGGAATGGTCCTTGCACCATTTACTTTTGAGCCAGAAATGTTTGCTCGATGCCTT
TCCAGTTGCTGATAAGTTTTCAATTAACAGTTTGCACCAGGAAGCTCATCGGAAG
>TeaL_27962
GTAGAGGAAGGAGCCTGATGAGGTTGTAATATTTCGAGATGGAACATACCTGACCTTGAA
AGAGGTTTTTGAGAGCATGGATTTAACTGGGTATGACTTGAATGTTGACCTTTTAGATGT
TCACGCTAACAAGAGCACCTTTCATTGTTTTGATAAATTCAACTTAAAGTATAATCCCTG
TGGTCAGAGTAGGCAAAGGGAGAACCTTATCCAAGCCTCCCAGAGAAGAAGAGAAGAGGA
AGATCTTCCATAAGCCGGAAATCAGTGAGCCTGGATCACATTATGGTGCCAGAGACTGTG
TTTGCACTTTCAGAAAAAACCAATTTGTTCATTCCAAGCGCATCTTGATGATGTACTTGA
CCTGTCATGGTCCAAGTCTCAAGTTAGCTACACTTACACTGCTATTTTGGTAGTATTTTG
TTCGCATTTTTAGTAGCATTGTAGCATATATATGATTATTATTCTTGCAGAGTCCAAAGA
ATTAATCTTTTGTTGTTGCCTTTTCCTACCCTTTACTTTGAAATATTGTTTAAATTGGTG
CTGAAAAAATTATGGAGCATGCTTTACACCTTTGTGGAATTGGGAGTTGCGAAATGCTAA
CATAGTGGCAAATTTTTT
>TeaL_27963
GACAAGTAAAGAACATTGCCATTGCTTTGTCGCAACTACTTGCGCACCGAACAAGTTCAC
CGGACCAAACAAGTCGTAAGTAATGTTGTTGCTGTCCATTACTCGGGGATAACTCCCCAT
GGGAAGAATCTTTATCCGATATCTGATTACCGATAATCTAAGGATAAAAACACACGATTT
TGTAAAGAAGACTTCAACAGTTAGAATCATGTGGGTCATTGGCTTCAGATCAATGAGTCT
TTTATGGGTTCTATTTGACTCACAGAAGAAACAACAAAAGGTTTTTCTTAAAACATCATT
TGAAAAAAGAAAAGGACGGAATTTCTTTCTTCCACAAGTTTTTGTTTATTAACTTCACAA
GTACAAAACAATAAAGCAGATTGATTTCTACAAGAAACACAATAGAGATGCATGTATTCC
AATAAAAAGGATACGAGAATTTTGGCCGAAAATACTGAGCCATTGTATGGAGAAGAAGGC
AAGCTTGGCCCCAAGCAGCATTTATCTCGTCCCACTCGACCTAAAGCATTTCCAAAACAT
GGGAAACATTGTAATCAAAGTACTGCTGCAAAGATGAAGGAAGGTATAAAAAAAATAAAA
TCAAAATTATGAAGGGGAAACATCAAATAAGTTGTAGTTTGAAAAACTAATTACAAATCA
GTGACAAACTTTATAAATATTAATAATTAAAATTATAAAAAATTTCATAAATATGTAATA
ATTTTCTCAAATTATAACTGAGAGGTAATTTTCCCAAATATTTTTTATGAAAATAATTTT
TATGTAAAAAAATTGTTCGTCAAGACTAACAGAGTACAAATTTAGTGACAATGATGTCTG
GCTTAGTTCCAAAAAAAATGTCTGGCAGTTGAAGTACTCCAGCTAAAACACCCATCAATA
TGACTCAAAATTTTATAAATGTGGCTATCAATCAAGTTGAGTTTCTGCTTTTTTATTTTT
TATAAGAATTCTGTTTATAAATAATTTTAAAAAAAAAACATGATTTGTGTGTATTATTGA
GAGACAGGATGCACAGGGAGCTTTTG
>TeaL_27964
CTTACTAATTCACCACCACCACTTTAGTACAACTCTTTTCTCTCTCTCTCTTTCTTTTGG
TCATTGTATTTTCTTCTTTTGGTTTCATACACAATTCATGACCAAAAGCCACTCTCATCA
TCTGATTTTCACAATACCCACATGGATTCACTGAAACCCAGTTCAGCTCCAACCAAGAAC
AAGTTAGCCAAAACCTTCCACAAAGTCATTCACCTCAGAAAAGCCTCAAAATCCCTTTCA
AGCACTGGGTTTTGCTTGCTCATACCTCAGGACCCCAAACTCAAAAACAATTCACAACGT
TTCGACAAAGACAACAATAACGATGAAGCAAGGTCTCGAAACAGAGCTGCCATGGAAGCT
TTTGCTGCGAAGCTCTTCGCCACCATTTCAGCTGTCAAAGCTGCTTACGCGGAGCTACAA
ATGGCTCAGTTTCCTTACAACTGCGAAGCGATTCAGTCTGCTGATGAAGCTGTGGTGTAC
GAATTGAAATCTTTGTCTGAGTTGAAACAGAGCTTCTTGAAGAAACAGCTCGATTCTTCG
CCCCCTCATGTGACTATGTTGCTTGCGGAGATTCAAGAGCAACAGAGTCTCATGAAGATG
TTCGACATTACGATGAACAAAATGAGGTCCGAATTAGATACCAAAGAAAGCGAAATTTCT
GCTCTTCACAACGAACTCAACGATGCTATTGCTGATAACAAGTTTCTCGAAAAGAGACTG
GATTCGAGTGGACAGTTTTCGATAATTGAAAGTGTGAAACTGTCCGATGCAAATCCCAGT
AGTTTTAATGGAGTTTTGCATTACGCGGTTCGATCTGTTCGGAGTTTTGTAAAGCTGATG
ATTCGGGAAATGGAGTCTTCGAATTGGGATATTGACTCTGCTGCTAGTGCTATTGAGCCT
GAATTGGTTTTCCCAAAGCCAAATCACAGGTGTTTCGCTTTCGAATCGTTTGTTTGTAGA
GAAATATTTGATGGTTTCAATTCTCCCAACTTTTTGCTTCCAAATGACTCAAAATCAAGC
GATGAACAAGGCAGATTCGTGTTTCTCGATCGGTTTAAGAAGTTGAAGTCAGTGAACCCA
ATTCAATTTCTGAAGAACGACCCAAATTCAGCATTTGGGAAGTTCGTAAGGACCAAGTAC
CTCCGTTTGGTTCACCCGAAAATGGAGACCTCATTTTCCGGGAATCTGAGCCAGAGAAAG
ATGATCAATTCCGGGGAGTTCCCGGAAACTGGATTCTTCGCAGCGTTTGCAGAGATGGCA
AAGCGAGTTTGGCTTTTGCATTGCTTCGCTTTCTCGTTTGATCAAGAAGTGAACATCTTT
CAGGTGGGAAAGAACTGCAGATTCTCGGAGGTGTACATGGATAGTGTCACAGACGATGCA
TTATTCACCGCGGCCGAGTGCGGCGGCGTTGACGGTGGTTTTCGGGTGGCGTTTACGGTG
GTTCCGGGGTTTAAGATCGGCAAAACGGTGATACAGAGTCAGGTATACCTTTTCCCGGCA
AGTACTCCGGCGAAGCGTTGATGCTTTTGTGGGTTCTACACTGTAAAAAGGTCATACCAT
CCCCACGCGCTTTATCTACGCTCCGCCGTAAAATGGTGGAGCTAAGTAGATTGTCAGATC
GGGTTAGCACTCATATGTACTCGAGATGATAACATGTAGGCCATTCGATCAACCCTGTAC
GTCCGCTAAAGTGTTGATCCAACGGTGTACATGAAATAAGAGGGATCCCAAATTACATTA
TTGGAGAGGGTTATGGCGCGTGTGGTGGCGCGTGGGTTAGTATATATAAATATTATATAT
TGTTGTATTTTGTCTTTATCATTACACAGTCAGTCAGTTTGGAACAGAGGTTTGTCAAGA
AATGTGGCGCGTGGGACCCATAGGGGACAGTGGGTTCAGAGAGGGGTATGAACTGGATTT
TGGAGCCTAGTTGTAGTGAGAGAGAGAAAGGAGAGAGAAAGTGAGGCGGTGGTGTGGGGG
TACCTTGTTTGGTTTGAGGTGAAAAAGGGGAGGGAAATGTGGACCCTTTTCTTTTTTGCA
TTTTGTATGGTCTCTCTAATTTTGGTTTTTCTCATCTCATGTGCCCAAATAATGGGGAAG
GAGGGTTAAGTTTGTTGGTTGGTATGAAATTAGTATAAATAATAAAGTTATATATGAATG
GTATCCTTAAATTTTAT
>TeaL_27965
GCTGATCTGAGATACTGCAATAATGGTTGAAGAATTGAAAATGATCCAAACAAACCAGCC
ATTCGCTCTAATGCCGTCTCTGAAATGGATCTTTTGAACATCTAATATCTGGATCCTTCA
AGGAGGTGATGATCTGTGATTGATGCCTTTTAATAATGTCCTGAACATCTGAGACCATCA
ACATCCGGATCTCCTGCATCAGATCAATCCATAAATCATATATTTTCCATCAATCGCAAC
ACCCGCAAAAACTAACATCTAAGCTCTAGAATCCCCATTAAAAAAATAATAATAAATAAT
GGCATTTGATTTCCATTTGTTCAATAACCAGATCAGTAGAAACCACATCAGAACACGGAA
TCACAAACAGAACAATCCAATAAGAAATCGTATCAAAATCACCAAAAAAATACCCATGGT
GGCGATCTTCACCCCCAAATGAATAGAGGTGTAGGATAAGAAGCCATCTTTCTATCATGT
CAAGAATGGCATCAACTGCCATTTGTTTCGACAAATAAACCCTCAAAACTATAAGCTCAT
AGAACATCACCACAGGACATTACGTCCTCCTATTGAAGGACATTACATTTTGCACATAGT
TTTCATACCAGAATATTAGGAAGTCTTCCCAATCGAAAGAACATATTTTAGCACAACATA
ACCAAGCCTATGTCTAGAAAATAATCTTGGCCAAATGTTAGGCAGCAGACATATATAGTA
GATATAGACAACTAGCAGCACATTAAGGAGATCGTAAGAGCGTCGTT
>TeaL_27966
CCTTTGTCGAGAGGGTTTTCGGCGAGCATGCATGAGAGCAAAGAAACAACCCTCAATCTG
TCTTCCCACTCACCCGTGTCTTAACTTGTCTCCCATTCTAGTTGCCATCAACCTCGGTCA
TCCTTGTCGCCGGTACTTTGTGAAACTCATTACCTTAGTTAGTTGCGCTTGGCTCAATTA
CATATTGTTCACCGGCGATGTTGTTGCCACTTGAAGGTCGGCGAGATCTACTTGCTGCGC
AGTAGCAGCTTCCACCAGATTTATTTATATTTGTGGACTCAAACGGTACAAGTGCTATGC
CTCTGCCAAGGCATGATTTTGGAGGACTCGAAGCTGAGGCTTCATTTTTGTTTTATTGTT
ATTTGTTGAATGTAAGCCCAGGGCTGTATTTGTGTTGAGTTGAAACTCCATTTTGTGTAA
CCAAGAATGTTCTTGGATAAATTTGTAAGCCTGTAGGGCACTTATTATCTGTTTGGCTTC
CATTTCATACTTGTTGTAAAATGCATGCTTGGGATTGGAACTGGGGCATTGAGATGTGAA
CAACATGTATTTGGCATTTGGGATTAAATGGAAATGGATGTATGAAATAGTTAGCTATAT
ATATGTGTTTGTGCGTTTGTTTATCAGGTGGATTTGTTGTATAAATAGATATACCCTGCC
CAATTTTCGGGGCATTACAATAGGGGATGGACTCCATTTAAAATTAAGTTAGCCGAAGTG
TCCAGGGTAAAAGTCTCGAAATCTTGTGTATATGGGTGTCGATTCCCTTGGATGAGAATT
CTGTAAAATGGCAAAGATTGAAGTGTTAGAATAATATGTATATACTAAATGGTGAATCAT
TGAGTTGCAATCTCAACTTGGGTTGATTTGATAATAATGATCTATGCTCATGAATGGAAA
TAGATTAAAGTTTAACGTTAATGTTAACATCGGATGGTCGTTGTAGCATTTGTGTCCTTT
AAAACTTTTGAGAAGTGTATTTGAATCCTTTATTTTGTTTTGGAAATCTTTGGTGTTATT
GAATGTTGGTTTTGGAGGAGTATAATCCGATTTAATTTTGTTAGGTTTGGTTGTTTGTGT
TTGTTCTGGTCTAAAGTTCCTTGGAAACTTAGAAATTTTGCCTTGGGGTCGACACTAGCC
TTCCTAAGGGTCAACCCTTGCATGTTGTAATGTTTCTGGAAGTGTCGCTGGAATATAGGG
TCGACACCAGCCTTGGTGGTGTCGACACCTGCCTCTTGTTACTGTCCACAAGGGTAGACA
CCAGTCTGGGAAAGGGTCGACCCTCTTGTGTTGCAGAATCTGTGTAT
>TeaL_27967
ATTAAAATTTTTAATTTTTTACTACAATAACATACATAAAGTTGATAAATTTGATAAAAT
TAAATATTGGACATAAAATACATATTAAACATTAAAAAATATGACATAATAAATATATAA
AATTATATTTTTTGCATGTGTCCCCAATGTGTCGTGTCCTGCATTTTTTGAAAATTTACG
TGTCCGCATGTCCGTGTCGTGCCGTGTCATATCACGTGTCCTTATCCGTGCTTCTTAGGT
GCATATGGTATGCACCTTATACAAAAAGTATAGATTTTACCACAGAAAGTATATTTTTTG
CCCATCACAAAAAAGTAAATAACTTTTACCAAAAAAACTTTTCCATTCATAATTTTAGGG
GTGCATGCCATAATTTCGCTATTCATAACTCTCACCACAAAAATTAGGGTTGAGCAAAAA
AAACCAAAAAATTTGCTAACCGGTCCAATTTATACAAAACTACATAGTTTGGTTTGGTTT
TTTCAATGCACAATTTAGTCTTGATTCTTAAAATAAATGAACCATACTTCATGGAACTTT
ACGGTTCGGTTAGTGGTTTTATAGTTATGATTCATATTTGGAACTGACCGGACTGTTCAG
ATACACACACACACATATATATAATTTGTTACTTACTGTAGACACTCAAGGACCTAATTA
GTATCTTACTTTCGTATATATAATTTGTTACTTACTGTAGACACTCAAGCGTGTTCTTGC
ATAGTAGTAGAACTACTTCTAAATAATTATCTAGATGAATCTTGTTTGTAAAATGATTGT
ACATTGCTTGACATTTGAGAAAGTTGTGAGCAATATTTTGTGATCATGTTGTGAATGATG
ATAAGGTTTCTAAAAACCATGAATTTAAAGCAAATTGAACCGTGTTTTGCTAGTTCAGTC
TAGTTTGGTTCCAAGATTTTCATGATTTGCTTTGGTTCCAAATTTCTTGGAACCACAGGT
AGTGGTTTGGTCCTTGGTTTACTACTAAACCGAACCAAACCAAACCATGCTCACCCCTAA
CAAAAATCGTTACTTTTCGTACGATGTACACCTTTTAGCATTTCCCTAATAAAATCCTTA
TTTGGATATCATTTCTAATCCTTTAATTTTGCAAAATAATTGGCATGCTTAATTCACTAT
AAACTGGTATAGGCAACATTTGTGACATGATAAGGTAGACAGCACTACTAAAACTGACAG
CCATCACAGAAATTTACAACCTCAAAGTAGAATTACTAATTAGAGGACCAGTAGAAGATA
TCACTTTCCAATAAACGTTCTCAAAATAAAAAATAAGGCGAGAAAAAAATGAAACAAAAC
AAGAAGAATGAGAAATCCAGAAAGGCAAAATGTTCATCCAAATATATATATTTACATTTT
ATATACATATATACACTTACGATTTGAACCACATTAAGGTTTTACATCCCTCAGGGACCA
CGATGCTCATCCCATTCAAGCATATAAATGCATACAACACGAAAGGACCTTGACAAAGGT
TGATAGACATTATAAGATTTCAATTGTGTTTGGACATGGATTCTTGAATTTTGGATTCTC
ATAAAGAAAAGATGCAGCTTGTACAAGGTAGGTAGTAACAATGTAATTTCTCGTTTTTAT
TTATACAAGAAAGTGTATAAAAGAAACAAATAGATGCTGAGTACAGCACTAGTAATTTTA
TCGTAATGATTGGAAGAAATGAGTTTTATATTGGAAATGCCGAATTTATCGTCTATCACA
AGGCATTTCGTCAATATGCAAAAGCATATTTGCAAACCTAAGAGCATCTCCAATGGTTTG
CCATTGGAGCGACTAAAGCCAAAATTTGGCAAGAGTTGCAAAAAACACATCTCCAATGTC
ATGCCATAATGGCTGCCAAATTATAGCAATGCCAAAGCTTGTGCCAAATTTAGCACAAGT
TTTGGAATGCAAAAGCTACCATATCATCATCCCAACTGCGATGAACTCTCCTGGCAAAAA
CCCAACAAGTAAAACACCCAACAAGCAAAACATCGATTGATTTGCAAACAATCTCAACAA
AATTCATAAGAGCATGTCCAATGTTGATAACTCTTTTAGCATTGCCAAAGTTATAGTTTG
GCATGCTACAATAGCAAAATGCCAAATTATAACAATGACACCACAATGATGACATGTCAT
TTTGACACAATGCCAACCAACTTTCCCTCCTTTTTCTTAAGTGGTGTTCGATTTTAGTTT
TTTCAGTGATTTTTTTGTTTATTTTTTTTTGTCTTTTGTGATCTTTTCAAAACATTTTTC
AAAAAAAAAAATTATATGTTCACATTCTACAAAACTAGACAAATAAAAAAACATTAAAA
>TeaL_27968
GAATATTTTTTTGTGTTTGTTTTTTTGTTGTTTTTTTTTTTTTTTAAATATTCACCTTGT
TCGGTTCTAATTTTTGAACTCAATTCAAAAAAAAATTTAAAAAAAAAATCCAAAATTCCA
ATTTCGCGAACCATTTGGGAAAAAGAAAGGTAGACCCAAAATGAACATTGTAAATTGCAG
AAACTCCAATAACCAAACAATTATCACTTTCTCAAGAACAATCTTGAAAAACAAATTCTG
AAAGTTAACTTAAAAAATTGGAACCAAACAAGGTGGTTATTTTCAGTTTGGGGGAGTTTT
TGCTGGGAAAGGAAGAGGAAGGGAGGAAGTTGGGGATGCTGATGATCTGGCAGATTTGGC
ATTGCCAAAGCTTGTGCTAAATTTGGCACAAGCTTTGGCATTGCTATAATTTGGCAGCCA
ATATAGCATGCCACTGGAGACCTGTTTTTGCCAACTCTTGCCAAAATTTGGCAATGGCAG
CTCCTTTGGCAGCCCACTGTGGATGCTCTCTAAAAATAGATTTTTGTGCCATGAGTGTGT
GTTTACTCTGCTTAATGCAGTTCGATTGTTTTGTGGGTAAAAAATAAAATTAATTTTGGA
ATATGTTTTGCTTTGGTAAATGAAGCTTTTTTGTGCGTTGGATTATACTCGAATTTGATC
AAAAATGTAAAGGATGCTTTTGGATTAGTGGATTCGAAATCGACGGATTTGCATTTAATT
TGGTGTTTACAATCAATTAAGTTTTTGTACAGTTGGATTATACTCAAATTTTGAATTAGT
GGGTTTTAAATCAATGAATTTGTACTTAATTGTTGTAAGTTGTTGCTATAGTTATATGAC
GACAAACTCTACCATAAACTGAGTTTTTTGAAATAACAAGATAAAAAGGCATATTTGGAA
ATCTATCCTATTGAGGATTCTAATTGCACAAGTATTATAGTGGATGCATCTTTTGTGACG
CCACCTTATTCCTTTTCTCAAATCTCCAAATGCAACTTAAATAATCATATTCGTAAGGTG
GGAGATGGCCAACGGACAAAGTTTTGGGATGATATCTTGTGTAGGCATTGGTCTTTGAGG
GATGAGTTTCTAGATCCCTTGGAAGTGGCTGTGAATAGAGAGTGCTAGTATAGGAGTATT
GGTACGGGGTCTAGTGTGGTGGGGTTTGGGCCCTGGTGTTTAGGAGAGCTCTACCGGATT
GGGATGTTGACTATGTTGTTAAGCATGCTTTCATGTTTTACTTTTTAGACGAGTAGTTAA
AATTCTATTCCAAAAATAGAAAATTCTTTTTTATTGGCTAAAGGCCCATCCCGTGCATCC
CTTCCAGCTCAATAAGTCAAACCGCTTGCTATCCGCCCCATTTTTCAAAGTTCTTGTTTT
CAAGTTTAGAGGTTGTGGTCGGGTTGTAGAGGACTCCTCGGTTTGGAATGGAGCTCCTCA
TGGTAGTTTTTCGGTGGCCTTTTATTGTAGGAGGATTCTTTGGGGGTGGAGAACGTGTGC
CTTCTCATGGAAATTGGTGTGGTGCTTGAAAAGCCACTCCTAAACTAGTTCTTCTATTTT
ATTTTATTTTTAACTGTTAGGGAGGCATTTTTACCTTTGACAATTTAAGAGCGAGAGACA
AAGTTTTATTAGATTGGTGTTGCATGTGCAAGCAAGCAGTGGAGGCGATGAATCATCTTT
TATTGCATTGTATAGTTGTTGCAAAAATCTGGAGTTTGTTGTTTTAGCCCTTGGTATTGT
TTGGGTGATGCAAGGGTCAATTAAAATAGTTTTTTTGTTTGTTGGAGTGGATACATGGCC
CGAGGATTGAGGAAAGCTTGGGATGTGGTTTTCGTTATATATAGTATGTTTTAGCCCTTA
ATAGAATAGAATTCAGAAAAATGATTCATGTAGCCGACCTCACTTCATTGGTTTTGAAAC
CAAGACTTAGTTTGGTTTGGTTTGGTTATATAGTATGGTTTGGGATTTTCAAAAGAGTTT
GATTTGTTAAAAAAAAAAAAAAAAAATTTAATTGAATTTTTAATATTTTTAAAAATAAGA
AAGT
>TeaL_27969
TTTGTCTTTTTGGTAAATTGTTAAAAAATATTATTTTCTGTTTGGGGGAGTTTTTGCTGG
GAAAGGATGAGGGAAGGAGGGAAGGAAAACAGTCGGGGATGATGATCTGGCAGATTTGGC
ATCGCCAAAGCTTATGCTAAATTTGGCACAAGCTTTGGCATTGCTATAATTTGGCAGCCA
ATATAGCATGCCACTGGAGACATGTTTTTGCCAACTCCTGCCAAAATTTGGAAATGGCAG
CTCCTTTGGCAATCCACTGTGGGATGCTCTAACTGGGTTGTTTTGTTTTCTTTTCTCACA
TTTGTTTCCCAAACAAGAGGATAGAATAACCCACTATTTTGTCTTCATATCTCTCCTAAA
TTATTCAAACAAGAAGAGATCACCATCCTTTCTTTTCGCCTATCCTAGTTTGGCAAATGC
ATTAGCATGCTCTTCACTAAGGATCTGTCTTTCTCAACCAAAATGACTCAGATACAGCTC
ATTTCTTATCATTCAAATCCCTTGCGTTGTTTACTACCCTTTTTACCCTTTGTCACTGGC
ACAAAGAAAAAATGAAGACGAAGAAGAAATAGAGAGTAGAAACTTATTGTTAATTACATT
TATGCATCATTTGTGTATATTATTTTCTAATTTTTCTTATAGGGTTTCAACAGTTTGTTA
>TeaL_27970
AAGAAATTGCCATTTTTAAAGAATAAGAAATTGCCTTTGAACAGGTCAACTATGCAACAA
CATTAAGAAGCATAATGGTGTTGTCATGTGTCTAAAATCATCATCTAGGTACTCATTGTC
TAAATTGCAAGAATAGATAATCCAGCCAGAATCCTTATTTGTTTGCAATTTCTCATCAGA
AGTAGAGTTAATCTCAATTTTGTTCTCATTTTGAGATTGTTAACCATTGTAAATTTCAAT
AGATTTATCATTTCCTGAAACACACAAGTCAACAATCAAGTATTAGAGACACATCACCAA
AATAAGAAACAAGACCCATAAAAAATCATGGTCAAAAGCTAATATCATATTAAGTTACAG
TTCTACAGGCCCCTACAACATATTTGCCCGCAAACAAAACCTTAATTCTAGCCATTAACA
ATGTAAGACATGATTTGAGAATTCAATGAAACTAAATTGTCAAGAATGTAACAGCTTCAG
TGAAACAACACAGACGACTAAGTTCTTTAAACATCGCAGACGGCTAGGCTAAAAGAGAAG
GCCTGTTATCTTGAGAATATTTTTTACTCGCTTCTGGCTTTACCTTTAGATAAGGGGTTC
TTCTCTTTACCCCCGAGGGAAAGCCCTTTTTGCTTTGATTAGCGTGGTGTTAAATATTGT
TACCTATGAAAGATTTTGGAGTTATATAGATTTGGACAATTGCTAAACAATCCCATTCCC
TTTAATTAGTCTGAACAAGCTCACTTTTGTTTCAAAATGAAAGTATATCAACTTTGGTTC
CTCTTTTTCTCTCTTATTGTGAGCCTTATATTTTATATTTCTTTGAATGGTTCAATAACT
TGCATGACATTTCTAGATTTAATTGTGAAAAAAAATATTTTTAAGCCTAATTTTTTAATT
GTCCTTCTAGTCATGACTTTATTATTTTTAGATGCTCTACTTCGTAGAGTGTCCATGTTG
ACGATGAACTATGAAAGTCATTGGAGTTGTGACAGAGCTTCATAAAGTAATGTCATGAAC
TCTCAATTAAATCAAAGTAAAAGATTTGGTTATTGTGTCACTTTTGTTAGATTTATTTCC
AATTTTATTTCTTTGTAAGGTATTTTTTTCTATGTCAGACCTGGTGTAGATTGCTTAGGA
GTCATTCTAGATGGCAAAGGAGTTAATTAAGTATTGTTTGATAGGGCAAGAAATTGATTT
ATTGACAGCACGTAGAATGGTGAATTTATTTGCGCTTAAGAATGGTGATAGATTATTAAC
ATATAAAATAGGTTTGCTTGAACAGGGTAGTGGATTTCATGACAAGACAAAATTGTATTG
TTTATTTCGACAATTGTTATGGGTTTTATATTTTTACGTGAGCTTTTTATTGTTTTCAAT
TCTAACAATGAAAATTTGGTATTTTGGTCCTATTGTTTTGAACTCTAGAAGTTTAGATGT
TTTTTTGATTATGAGTTGAAACCATAATTTTTCCATTTATGATTGTGCCATTATGTGCAT
CAATCAAGACGTGGAGATGTGAAATTACATTATTTGTTTTTCATTTCCGAAACTTCCGTG
CATTGATTTTACTTGTGTTACTAAATGTGTTTCTTCAATTGTTGCATGTGAACACATGTT
TCACACCATTTATATTTTTTGTTCGTGAAATGATGAATCAACCTTCAGACTCTTAGTTAT
GCAAGAATACATTGAATGTTTTG
>TeaL_27971
AAGCTAATATTAGATTAAGTTACAGTTCTACAGGCTCCTATGAGGGGCTAAATTGGAGGA
GTATAGGCCAAGCAATAATTGTTTTAAAAAAACATATATGGCACTACTCAAAATACTTAT
CCACAAACAAAACCTTAATTCTAGCCATTCACATTGCAAGACATGATTTAAGAATTTGAT
GAAACTAAATTGTCAAGAATGGAACAGCTTAAGTAAAACAGAGCAGATAGTTAAGTTCTT
TAAACAGCGCAGTCGGTTAGGCTAAATGAGAAGGCATGTTATCTTGATTTTTTTTTACTC
TCTTCTGGCTTTACCTTTAGATAAGGGGTTCGTCTCTTTTCCCCCACAAGGAAAGCCCTT
TCTGCTTTAATTAGAGTGGTGCTAAATATTGTTACCTATGAAAAATTTTGGACAGTTATA
TAGATTTTGACAATTGTTGAACAATCCCATGCCCTTTAATTAGTTTGAACAAGCTCACTT
TTGTTTGAAAATGAAAGTATATCAACTTTGG
>TeaL_27972
TGGCCTATACCATAGGGGTTGTTCCTGAATCTGAGATTGGATCTAGATCTGCTTTTAGCA
ATTTGTGTCTTGGTGTTGGATATGCATTTTTTGATCTTTAAATCTGTATTAATCCAGCTA
TTTGATGTTTTAGGTTTGTAAAGATAGTGATCAGTTTAAAACAACCTGGTTCTCGGCCAA
TGTTTTGAGTTTGAAGGATGGAAAAGCTTTTGTTTGTTACACTCAACTCCAATCAGATGA
AGGTAAGCTGCTACAATATGATCTGTAGGGAATTAGTTGACTTCTGAGGTGAGGTTTTAT
TTTTATTTTTTTGGGGGGGCTAGACTATGTGCACTTATGTGAGTGTTGCAGAGGCAAGTT
TGCTTGTGCGTGACATTTTTTAGGGATGCATGCTGTATGTGTGCTGTTCTGTAGGCACTG
AATTTTTCATCTTCACCGGCCCTATGCACTGGAAATCATGTTGGCTTGTGAATCAGGTTT
GTCTGTTTAGGTGCTTTAATTGACATGACAGCGTTAGTATCTTTAATGTTTTTCCAGTGC
ACGGATGTCTGTTTACAGCTGCAATGCCCGGACCTTAGTGATATTGGGAAAATATGAGGG
TTGGGCAAGTTGCCTTAGAAATATGGTTGGTATTGCCCATAACGTTGTCAAAAATTGGCA
AGTTTGCCTACTTATTCGGTATTATGGTGTTTAGAAGACACAACACTGATTGTTTTGTGT
ACTTTTGTGAACGTAAATTTGTGGTCAGCTTGCACTCTATTGAGCATGAGTATTGGAATT
GTTGCCCAGGTTAACCTTCATAGTTGAAGGTGAAAAAATGAAGGGTTTAGAAAATTTCGT
TTCTGGTGTGATTGTCTTTTTAGGGTATCTTTTGATCTACTATTCACTCATTATACTCTG
TATGTTCAGGTTCAGGGCAGCTAAAGGAATGGGTAGCACTTGAAGGTGAAGCCAGCAATG
CACCCAGAATACGCATTGCCCATCCTATGACCACCATGCGTTTTGAAGGAACTAGGAAGA
GACGCAGAGCGGCCGTGGGTGATTATGTGGGGTCTGTTGGAGAT
>TeaL_27973
TAGGAAGCATCTGGGACGAGTAGCAGTCAGTAGGCGTAGAAGGAGTAGCAGTGGAATATC
TCTTTGCCCTTCAGTCTTTGGCCTTCGTCTCTTTTTCCCTTTTCTGTGACAAGTTTTGTA
TCTTAGCGCGGGGGCTATGCCTTTCCCCTATTTGAGAAGAAGACATTCCAGAGCTATAGC
CATTCCGTGTAAGCTGAAAAGGTAATTATGTGCGTCTCAATAGCCTACTTGCCTTCAAGC
TAGACCCCATTGGGGAAAAGTCCACTCCGTCCGTAAGACAAACTAATGGAGGGAGGACTA
GGAAGTCAGTCCAGTATTAGTAAAAGCAACCTATCGCGCTGGGTCACCACTCCTTTCAGA
GTAGCCCACACCCCATGATATGGTATATGGTCGGTCTCCAGCTAAGGCGCATTCTCCACA
TTCAAGGGAATCCACTTTTTTTTCTTCTTTTCATCCCTTTAAGCCTTTTGTGGACTGACT
TTGGAAGCAGACCTTTTCTCGGCTAGCTATTTTCGGTATTTGAAAAAGATGGCTAAAGGG
ATAAGGTCTTGTATTTGGAAAAGTCTTTTGAAAGACTATCCTTTCAATGTTGGTAGGTCG
GCACTCAACTAAAGGATTTGGGGCTGACGAAGACAAAGACGTATTGTATTGCTATTCGGG
ATTAATTATTACCACAGCACAGCGGACGTTGAAATGACTAAACCATGCCAGTGGGCCTAT
CTTTCTTTTCAAGAAGAAGAAGGGGACAGAACCACGCCTTATGACGAAAGGGGAGAGTGA
AACCTAGAACGATACCACTCCGAGAACGAGACACCCTGGAAAGAAAGCTGGCAAGAGTGA
TACAAAAGAGATATTTCCCTACTGGACTCCAATCCAATACTCTATTTTGAAGAGACCACT
AAAAGAAAAGAGAAGAATGCGACCATCGAGTTTCTTCAATGAACCCCACCCTGGGTCTTT
CTTTCGTAGTGTAGTTGGTTCTCCCGTGGTAAGCTCTTTGACTACTAGCTTGGCTAGGCG
CTGGCCTTCTATTAAACATGGATGTGAGGGCATTCTACTTCTATTAGTTTCAACAGGACT
ATGGTTCCCTATAAGACTCTCAGACGCGCATCTTTCATCTTCTCATTTTACGTCTTCTCA
TCTGCATCTATCTCTTTCCCTCGTCATTTTGTTCTAGTAAGCTTACAAGGCAAGAAGTCT
AACTCCTCTTACAGCTCTAAGATAGATAGGTAAAGCCCCTGGAACAAACTAGCTCCAGAG
GGAAGAAAGACGGACTTCCTCACAGACAGGAGAGGGAAAGGCCCGTTGACACATAGAGGT
TCTTTATATAGCTCGACCATAGGGAGAGGAAAGAAGGTAATCTTTTCATACTGGGACCGG
ATAGCCAGATGCTATGGAAAGAGGGAACCCCGCAAAGAACCATCGGGAGAAGGGGCACTG
GCCTCACTTTAAGAAGAAATGCGCGACTTGATTCCTCATCGTCGGATCAGAGCAGAGGGG
AGAGGCTCTGGTACACTACTTTTAGGTCCCATAATAAGAAGGCTTACCTTTCTATTGAGA
ATTTCCCGAGGGGATGGAGGATTTATTGGACATAGAAAAATGCCCACTAGGGCAGGCAAC
CGGCCTTCAACAGATACCTTATTATACACTTGCAGTACACGAAAGGGTGAGCATAGTCTA
GTAGACGGAAAAAAACTGTCTTTCTTTGTTAAAAGCAGG
>TeaL_27974
TGCCGTATATGTGTCCGTGTCCCTTGCCGTGTATGTGTCCGTGTCCCCATTTTTTGAAAA
TTGCCGTGTCTGTGTCTTTGTCCGTGCTTCATAGTATAATAGCTTATACCATAAGGGAAG
CAGAACTAGCAATAGTTATTTTAAAACAGAACACTGAAATAACATAAATTCATAGACTTA
AATCAAAAGTACCTTACAATTGTTTACTCGAAGCTAGCAATCATAACTTCAAAATACAGA
TTACAAAATAGAAATTACAGAAAGAGAGTTTGAGAAATTTTTAAAATTTCGGATGATTTT
CTTCATAACTGAGGAGGTCTTTTATAGAGAAGCTGAATGACTATGGTGGTCTAGGGAGCT
AACATGGACTGAAGATTAGCAGGTGAAGGCACATGGGTGCTGTTTGTTGTTTTCGGAAAA
GTTGAAGATGCCTGACTGCACAGTGTTTGATGGAGAATCTGATTGATTAAATGACTGATG
AATAGTGAATAATAAATTTGACTTTGTCACTATTCACTATTCATCGATTTTGGTGAAAAT
GCTATTGAGGCGTGAATGCATAGTGACTGATTGGAAATCAGAATATATTCAAAAGCAGCT
TTTCTCAAAAGAAAAGTATTAATTGAAGCTTTTGAATATATATGGAATCCAATGTTGATG
ATATGAAATCCAATTAAACATATGAGTCCTGAGCATCTTGGTATTGGGAGCCATATAGAT
TATGACTAGTACAGGCTTCAGAAGAGGCTGATCCATCTGAAGCATTGTCTTCATCCTGTG
ACATGGCTTGGGCCAATAGTAAACCAAACCAAGCCTTAAGTCCCATCAAATGGGGTTGGC
TACATAAATCCTTATTCTCCACGTGGCCCTATCAAAAGCCATTTCGTTAGTCAAATTAAG
TAGATCCATATCTTCATTTGCAACGCTAGCCAACGTTAATCTAGGCCTAACCCGTCCACT
AACACTCTCATCTACCGTTACA
>TeaL_27975
GATAAATACTTGTCTAAAGATGCTATTGTAAATTTGAGAGTTGTTTTTGGAGGAAAACAT
CTAAAGGTATATGAATTTCATATAATAAGGGAAGCGGAACTGGCAATATTTATTTTAAAA
CAGAACATTGAAATAACATAAATTCATAGACTGAAATCAAAAATACCTTACAATTGTTTA
CTTGAAGCTGGAAATCATAACTTCAAAATACAGATTATAATATAGAAATTACAGAAAGAG
AGTTTGAGAAATTTCTAAAATTTCGGATGATTTTCTTCATAATTGAGGAGGCCTTTTATA
GAGAAGCTGAATGATTATGGTGCTTTGAGGAGCTGACATGGACTAAAGATAAGTAGGTGA
AGGCACATGGGTGCTGTTTGTAGCTTTCGGAAAAGTTGAAGATGCCTGACTGCACAGTGT
TTGATGGAGAATCTGATTGACTGAATGACTGATGAATAGTGAATAGTAAATTTGACTTTT
ATTATTCGTGTGAACAGTAAAATTGAATTTTTTTGCTATTCATTGCTTTTGGTGGAAATG
CTGTTGAGGTGTGAATGCATAGTGATTGATTGAGATTCAGAATATATTCAGAAGCAG
>TeaL_27976
CGTAAATTGTTCGAGAAAAACGACCACTCATTTTCAATACTGGAGAGACTACACTATGAA
GCAAACCAAGAGAGCAATCCTCGAGGTGAGCAGTGCTCCACAAGCTCCATTGCTCATATG
CTCCAAGATGCTCCAGAGCTATTATTTATTTGAAATAAAATTTGGTCTCGTCATCCTCTC
TAAAAGTTTTGCAGATGAATAGATCTTCTGAGAGTGAGCAACAATCTCCAATTATAAACA
AATACCCACAACTCCACCCTGATTTCTCCCACTCCCCATCTACATCCCTATGTATGATTC
CAAAGCTCATATTTGTCCAAGCGCTTGGCATCTATCATAAAGAAAGCATTCGTGTCATGA
GATGATCTAAGATTGCCATATATTTATGCATTTACCTTACTCAGATTTCTTTCATTGCAT
GGAAGAAAATGACCCCTGGAAAATATGCAATACATCCCTCAGCATTCTAAACTTTTAGTG
AATGGAAGAAAATTCATATAAAGTTTGTGATTAGGTAATCAAGCTGGCA
>TeaL_27977
GGCAAGATAAATATTTGGGAAAAATATGTATTTTGTGGGGGGGTTTTCGGAATCAAAATT
GTGTGATGAACAATTGAGTTATGTGCTTTGTACAATAGTATAGATGATTATTTTTTATGT
GATTTCTGGAGTTCTAATTGTGAGTTTCCAAACTCTAGTTATGTGCTTTATTTTTTGATT
ACCCAACTCTCATCTTTCTGTGTTTCATGTATGATGTTAGTAATTGAACCCTAACCTGAC
ATGCTTTTTTTGTGTTTTTTTTCAATTTTTTTTGGAGGTTCCATTAAATTATAAGTTGTT
GTATTAGGCTACCTTTGTTGTCTTGTGCAGAAAATCATGGTGGGGCTGGATAAATATTAC
TTTTTGATTCTTCTAGTAATTCATAGGCAAGATAAATATTCGAGAAAAATATAAATAGTC
TTCTTGTGGGTTTTTTGAGAATCAAAATTGTGTGATGAGGTTTTCATATGAAGGGAGTTA
TGTGCTTTGTACAACAGTATAGATTGTTAATTTTAGTGTGATTTCTGGAGTTCTAATTGT
GAGTTTTCAAACTCGAATTAAAACTATAATTTTTACAGAAGAGCATGTGTGTAACTGGAA
AAGGTCAGATTTTCTTGCAATGTCATGTAGAATCTCCTATAGAATCTCCTACAAGTGCTG
CAACTTGGGGCAGAGATGCTATATCCAGGAGAAAATAATAGGAGAGGGCTAAAGATGGTT
CACCCAAATAGATAAATAAAAGAAAACGTGAGCTGGCCCGGACACCCAG
>TeaL_27978
CTCTGACTTAAATATTCATATATATGACGTATAATAAACATATAAAATTATTAGCGTGTC
TTGTGTCGTGTTACATGTTCGTGCTTCGCAGGTTCACATAGTGGTTGCCCTCCACTTGAA
GTGGCAGCTAAGCAATGACCCTAAAAAAGGGGGCATATCCTGCCTGGTTTTAATTTGAAT
TTTTTTAAAAGTAATTTTGCTAGTGTTTGCTTGGGCTTTGTAAAGTTATTTTCAGTAAGC
AAGAAGAGTGCTCTAATTGCTTTTTGGGTGGAGTGCAATAAAGACGTCTTTTTTTTTAAA
CCTCCCAACGTGTTTTTATTTTCAGAGATTCTCTATAGTATTTTCTTTGTGATCATTCTA
TGATCTAATGTGGTACTTTGGTTAAGTTGGGTTTTGGTCATTGCGAGTTCTTTATTCCGT
CACCCTTTTTTATAAGTATTGTTCCATCACTCTATCTGATTCTATAAGATGATAATGCCC
CTATCATGTCAATAGTGTCCTACATGGTCTTAAATGCTACAAGACCATACGGTCAAACTC
TTCTTACACCCTTTTCCCATGTCAACTAACAGGTCAACAATCATTGAGCTGACATAGAAA
AATCGTGGGCCACTGTTGCAATTTGAAGTTTTGAACGAATATTCTCAAAATACTCGTTTC
AATCAACAAGAAGAAAAACATCACTTGCAAAAACCAGTGGCATGCTAACCAATAAAAGCA
TACAATAAGACCCATACTGAACCCAAGTTGGTGTGGCAGGGTTCCAAGTAGGCCTATGTG
AAAGTTTTAGATTGGCCTTTTTTGGTCAAATGCTATACATAGTTTTAGCGGCTTGATGTT
GTTTGCCTTTGGTTATTGATTTGAGTCTTGGATAGGCTAGCTTTGCCGTTGTGTCCTTTT
AAAAAACTTTTATCTATTTTCTGGCTGCTGGCACCATTGCAATGAGTTGCATAAAAGTAC
TCCTGCAACTTTTTCAGCCCTGGTTCCCATCTTCTCTTTTCGGAACTGACCTGGAATAAC
TGGAAAATGTTGAGTTTTTCATGCAATGTCATGTAGAATCTCCTACAAGTGCTGCAACTT
GGGGCGGAGATGCTATATCTTGGAGAAAATAATAAGAGAGAGCTAAAGATGGTTTTCACC
CAAATAGTATAAATATAAGAACACGGTCAGCTGGCCCGGACACCCAGTTATCAAAAAAAA
TAATAATAAAAA
>TeaL_27979
TAATAATAATAATAATAACTTTAAAAATTAGCATGCCATATGGCGTAGAACATGGCACCA
GTGTTGGCTTCTAGCATACCAGTTTAAATCCACAACTCTATAAAAAGATCTCTCTCAAAA
TCTCTTTCTGTGAACAACTCACTCATCCATTTCTTTGATTACTTCATTCAATAACTTACC
ACTTTCTAATTTTCAAAATCTTATCAATTAATAATATTCCTTAGCCTAGTCATCAAAGGA
AATGAACCATTAATACTTGTTGCAATTGACAAATTAAAATTAATTAGAGAGGAATGGCTT
ATGGTGGAGGTCACGGGTTCGAGTTGCAGAAA
>TeaL_27980
GCATATAAAAATTATTTGCAGATAGATATAGCAGCTGAGAATGACGATGACTTGAGGAAA
TGGAAGGGTTGGATTGAATCTCGTCTTCGCCAGCTTACTTTGAAGGTGACATTCGTCTTT
ACCTTGTCTTAATTATTGACACTAGAATTTCCCAGACACTCTATTCTCATATTGGCATTT
GAAATTGATGTTGGATTGAGAGGGACACAAGAAGCATGCTTCGGTGCCACCCACACCCTG
GTGAATTTGTAGATAAATCCAGACCATTGCATTGTTATTTCATGGGTTTACGGCGGAATG
AAGGCACTAATGCTCAGGAAGGTGAACAATTTGATATAAGGTCGACAGTGGAGGAATTTA
AGCACTCTGTGTGCATGTACCAGTCCTGGAGTCCTGGAATGTGGATTCATGTATGTCATG
TAAGACGCAAAAACATTCCTCATTTTGTGTTTCCTGGTGGAGTTCGGCCTCCACAAACAA
ATCCTGCGGTGAATGGGAAGAAGAGAAAACGGGATGAAACTAAATCAAGTGAGCCCTTGT
GTCAAGCAACAGGGACTGATGA
>TeaL_27981
CAAACAAAAATGAAGAGGGAAACTTTATCTTGACAGTGCTGCAAACTACCTGTTGAATTG
GGAGTTGTGGACCCAGTTGCTACATCATCTAGACCACCTTCCCCAGCAAATGCACCTATG
AAATATAGAACATAAAAAATATTGAAAAAATAGTTCACCTAAAAACAGTTCATCAAAAAA
ATTCAAAAAGCAGTTAACTTAAAAAGTTCCCACTTCCCAAACTAAAGTTTAGTGTGGAGT
CCCAATCCATCGGAAAGACTCTCTTCACCTACAGCAAAATTCAAAAAAAAGTTCAATGTT
ACATAGCTGTAGAGAAAAGAAGAGTATCAACTACAGTTGTAAATAATCATAGACTAGTTA
TAGAGAAATCATGGGTGGAATGGCGGGCTTATAACTACCTTCATTATATACAAATGTAGA
AGGCGGCAGATGTTCTGAAGGGCTGGTTTGCTGGGGGATTTCAGAAGTGGAAGGATTGGG
CCCTTCATTATATACAAAATTCAAAATTCAAAATTCAAAATTCAAAAAACAGTTCAATGT
TATAGTGCTGTAAAAAAAAGAATAGTATCAACTACAGCTATAAGTAATCATATTTATAGA
GAAATCATGGGTGAAATCAAGGCTGTAAGGTAAAATAGTGTAAAAATGGATATTTGCAAA
TTTTAGTATTTTAAATTTTTTTCCTGTTTTGTTGGTTCTTATTATTTTTCTCCAGGCCCC
TTGTGTGACAAGGGTACAACTCTTCTGAGGCTTGAAGGTTTGTTGGATTGATTTGTAGTT
TGATTTATTTATTTATTTAAAAAAATTATTTTAATAGTTATAATTTTGTTTGATTCATAT
ATAGTTTTTTGTTGTCCTTAGCTGAGAGCCGCATACGGACAATCGCCTCTCTTGAATATA
CCTTGATAGTTGATTAATAAAATGTGTCTTTTTTTCCACTCTTGATTAAATCGATGATAA
TCACCAAATTTTGACCAATCTCAGTTGACCTTTGGCCCGCCCCGAGATATGGTTCTTATT
TCCACAAGAGGGTCCGTCAAGGTACACTAAAAATCCTCCTCCAAACCAAACTGCCTAGGG
CTTAAGTCAGGCCGATCATAGACAACCTTCTCAAAACAAATAAGAATTGTTCGGGACATG
CTTATGATTTCCTGTCCCCTCAAAGGAAGTGGAATAAAGTCCACAGGCAGG
>TeaL_27982
TTATCACGAATCATTAATGTAAAGGTTTCTACCATATATCTACCATAGATTGCACAATTG
ATTTTCAACTTGATTTTTTAGTTTTTGTATGCATGACAGATAAGTTCTAATGTTGCGAAG
ATCGCAAGTGATGCCGTTTAGCAAATCGTATGAAACAATTTTTCATTGATCTCCTCCTTT
TCTCCGCTGAGTAAGAAGATCCACTATATCTGATTAACATGTTTGTATGCTGATTGATTT
CAACCAATCATCTTAATTTTGACTAAAGAATGAATGATTCATATGCTTGCCCAAGTGCCT
GGGTTGGGGTTTAGAAGCACAAAAAAATTAAATAAATCAACAAATCAAGAGATTTGAGTT
TCTTATTTCACAGTTAAAATCATATTTGCTCGTTATTATTTGCAGAAAATTAGGTTGGGA
ACCTATCCAAGGAGAGAACCATTTGAA
>TeaL_27983
GCCAACTACTAATTTTGTTTCAATTAAGCACCCTAACATTATATACCTGAAATGACAGAT
TCTGAATACCGACACCATACCCCACCCCCACAAACAAAAAAGAAGGAAAAGAAAAGAAAA
TAGACTTTGTGCAGCAAGAAACATTGCCACAGAACAAAGAATAGAATATAGATATTTATA
TGACAGTTGTCAGTTATCCCACTGAATTCCCAAAAATAATATTTGAAATCTTAATAACAG
CAACATTCTACAACAAAGTATAACACAGTAATCATTGAAAACATAATTTTGAGATCCAAG
TGTCTCTTCAGCACTAAAATTTGATATACAGAAAATAACAACGCTACCTGTATTGAATGG
TTAAAAAACACAGACAACAGCTTTTGGTGACGCTTTGACAGACACGGATATCCCCGAGCA
TTTGTTAGAAAAGACTGGCAAATCAACAGTCACAAATGTGAGTGTCTGAGTCACAGAGAC
TGCATGCAATACTACTTAAGCTTAGAAAAGGTATAATCGATAAACCCTTTACACTGGTAT
GAATTATGGCTGCTCTAACAGATTCCCCAAACCATCTTCCAATTGAATTTGATGAAGGCA
GTGAACTC
>TeaL_27984
GTAGGATTTAAGTATTGAACTCACCTGAAACAAGAAATGACAAGAAAAGCCCGCTGCATC
AGCAAACCAGAGGTAACCAGATTAAACAGAAAACCTATTTGCATTCTTACACTCCATTTG
TGTCAGTGCATTTTCTGGCACTCGATAAAACGCAAAATGAAAGTCAATGGAAAATGTTTT
TGTTTTCCTTGATCAATGGAAAAAAAGACTGTTTGGGTTGGAAATGTTTTCCACTTTTAA
AAACTAAAAAACGTTTTGCAGACTAGAGTCTTTACCAATGCCACCACCGCCATCACTACC
ATGCCACCACCGTTGTACCTACAGGCTACAGCCCACCACCTCCACCTCTGCCCTGCCTCC
ACCAACACCACCACTTATACAACCATTAATATATTAGTTTTAAGGATGCAACGAATTATA
GAAAAAACAGTCTCTTCTAAAAATATTTTCTGGAAAAAGTTATTTTAGGAGCCGAAACAA
ATGGGGGTTAGACTTACTGTGGTTGACTTGAAAGGTTCT
>TeaL_27985
CTTGGTTTTCTTGCTTAAGAAGCGACGCAAGTGTGATTGTGAACTATTTTTTTTTAGTTT
ATCTATGGTTGAATGATGAATGTCGGTGATTCTGGTGAACTACTGTGGGATGTGCTGTTT
TTCTACTTTGGTTGAAACTATTTTATGAATTCTGACTTGGTCAATCTTTTGGTTGTTAAT
ATGATTGATGCGCTCCATGTGAATCTTAATTTGAATTTTTAATTACACAAATCACTAGGG
AACATTCGTTAGCACATAAATTTCAACTATATAATGGCTAAGCCTAAGATCCATATATGA
ATTGATCGAGGTTTATATCAACAGAACCAAAAAAGTCTTCGGAATATAAGCAAGATAAGT
GCCACATGGAATCTTCAAAGTTCAAGAGACAGTATACCCAATCAAAGGATAACACATGTA
GAACCTCCAGTGGAAATGCTACATTGGAGAAATTTAGAAGATGATCATTCAAGTTTAAAT
TCAAAATACAGGATATAATTGAACAATATATCACAATCTCATACAAATTCAAATTACTGA
TAATTGATTCTTATCAATGGCCCTCAGTAAATAGGAGAACCAATGCACTGCAAGTAGTGT
TTTCTACATTCAGTAAGTGGAGCTCTTCTGCAACATTCAAAGGTTCAAATCTGCAGTTCG
GCTTTTCTTTGACATAATTGAAAATTATTGTGTTGTATGATATCATGTAATCAAGGGCTC
CAAACTCCCAAAACTTTAACGAAGGAAACATTTCCTTTTAAATCTCTTCTTTTCCTTTTT
AACTCTTGTT
>TeaL_27986
CACATTTGAAGAAGGGTATGTCTACAACAGCAAAATTATAGACAAGCGGCACACATTAAA
TGTTTCTCAAAATGATCCAAATAATAATAAGAGTAATTACAATGAGAAGACCTATGGTCC
TGTCACAACTACAACTTAGTGTTGCCAGTGTCTTACAATTCGATATTTTAGAGAGAAATC
GATATGTATCATCAATACGTATTAAATGTCTCTTATGACACAGAATGTAATATACGATAC
GTGATACATGGTACGATACATACAATACATGAATACTTAAATTTCTTTAGCAATTTTTGA
AAAAAATAAATTTAACTTGCTTTTATGTAAATCAATATTACTATAAATTTTCATTAGCTT
ATTAAAAGAATATGTTTGAGATGACAATGGTACTTTTCTTTCATTTATCTCTATCTTTTT
AACAAATATCTACTTCTCTGGCCTGGCATGAAGTATCTAGTGTTATTGATTTAGACCTGC
TTACACTTGTTCAAGTTTCAAGTTCACTTTTATTTTTATTTTTATTTTTTGGTTGAATAG
CAACAAAATGGATTATATCAATCAAGTAAAGAGAAGTGAGGACAAGGAGTCCTCTTACAA
TGCAAAAGGAAAGAAAATCACTATCAAACATGCCAAAGAAAGAAAACTAAGACTGACAAA
CTGCTCCCCATTCTTCAGAAATCACAAAAATGGGGACCCCTATAATGGAGGAGAAACATT
TTCCCAAAAAGAAGCCAAATGATACGCTTTCTCCCGTAATGAATCCACTTCCGCCACCCC
GTCTTCGAATATCCACAAATTTCTTTCTAACCAAATAATCCAAAAGATAGCATAGACAAC
ACAATGCCACGAAGTTTTGGCTTTCTTGTTGCCACCAAAGCCCCGAAAATCAACTAACAG
CATATGCGTACATGCATCCGAAGCCATCCATAGTGAGCCACTCAGACAAAAAAGACCACG
CCATAAATTCAAAGCCACTGGGCAATGTAGAAATAAATGATTCATCGATTCCTCATATCT
CCTATACATGATGCACCATTGAGGACAAAGAAAG
>TeaL_27987
ATCAGAGCTGTAGTCCATCAGACCTAGAGATGAAAATCATAATTCTTAGGAAAAATTTTC
ATGAAATAATCGGTATTAATGGCTGGAGATCTATGTATATGTAGGCCAAGGGGGGAGCCA
TGGCCTCTCCAAGTTGTTGGAAATCCCTTTACTAGCCGTCTATTTACAAGTGTTCCTAAA
ATATGTAATGGGATGCCCCCACCAATTTTAGAGATCAAATAATATTGCATCAATTCCACG
TGGCTTTAATTTTGTACAAGATTCGTAGATATCAGTTTTTTTATTTTTTTTTTATTTTTG
CATTTAGTATACAAAATTATTGTGGTAGACTTTTTATTTATCTAAAGATCCTGATCATAT
AGCTTGAAAATTTTATGAAATAATTGAAAAGGCAATAAGAGATGACCGTTGTAAATTTAT
TGATTTACATTCTTGTAATAATGTATTCTTATACAACTTATGAAAGAAATTATCTTGACT
AGTAGTGTGGCAAACCAAATCCTCTCTTTTTTTCACTTGGCTCACTGAGCACCAGAAATT
ATTAAAGCAATGCCTACGTTTGATTCAGTTTTCAATTGATAAAAATAAAATAAAAAAGTT
CTGAGAACAAAATAAAGGCCAGAAAGTTACTACCAGCTTGTGTATTAACCATACATTTTA
CCAACAAAATGTCACTACTATGGTAAATGGATAAAATAATCTTGTTTTCCTTGAATATAG
CGAAATATGAATAAATTTTTGACATGAACATCATAGTCAAGCAAATATTAAGATTAAGAA
CTAAAGATGTCTAAACCTGGACTGGACTTGAGTGCATAGTATATTATATTACATAGCAAC
ATATTAATGCAACTCAAAGAATAGCATGCAAAATGGCTTACATTAAAGGGAGTTCATTCA
TGGAAAAAAATGAAGCTTTTCTTCACTAAGCAAGTGTAAGTAAGTGAATCACATGCAGGT
AACAGGTTAAAGAACTTCCAGGGAAATAAATTCTGTAATATAAGAACAATCAATAATACA
ATGCCCTTTGAAATTTTCTCTTGCATAAAAAAATTCTATGGATTAGAGAATGTTACATGT
TTGATCAATTGAAATAGAACATACTGAACAAAACCACAGTAAAGGAGGAAAAGATTTCTC
AAAAAATATTTTTAGTGGAAATTAAATGTTAAGATAGGAATAATATAAAAAAAATTCATC
TGACATCCCACTATTTCCCAGTATTAAGACTCTATATTTGGATTTATGAATTTGAAATAA
ATGAATTTGGGACTCGGGTCGGGGCGCAGCGTAACTAAGAG
>TeaL_27988
ATTTTGACGAAGACGATTATCCACATTCCAATTTCCAGATGCTTATATATACATTGTGAA
CAAAATGAACACAAAACGGCGTCGTTACCATACGACATTTGAAGCGAGGGAAGCTTTAAA
TTCCCGAAGCAGTGCGTTAGTCAAATAGCCAAACGGAGCCTTAACATTCCAGAAACAACA
ACGGCTGGGCCACCGTCGTCTTCGTCTTCGTCTTCGTCTTCGTTCCCCTGCGCAGCTTTC
TACAGCACTCAACCATGGCACTCAATCTCCGACAAAGACAGACTGAATGCATAACTCGAA
TGTTGAATCTGAACCAACCTGTGAATTCAAGTGGAACAGCGAATGAAGAAGTTTACAAGA
TGTTGATCTACGACAAGTTCTGCCAAGACATTCTCTCCCCTCTCATCCACGTCAAGGACC
TCCGCAAGCACGGCGTAACCCTATACTTCCTCATCGACAAGGACCGCAAGCCTGTCCACG
ATGTCCCAGCTGTTTACTTCGTCCAACCCACTCACCTCAACATTCAGCGAATCATCTCCG
ATGCCTCTCGATC
>TeaL_27989
CCGGGCCTTGCAGCACCACCTGCTGTGAAGAGATGACAATGCAGCAATAACTAAGTCAAG
AGATGACAATGCAGCATATTGTTTAAGGAGTCGGATTCTAAGAACTAGCAATAACTAAGT
CAAGAGATGACAATGCAGCAGAACAATTATGCAAGTGCAATCATTTATATACTTTAAGGT
ACAGAGGCACCTATTTATGCAAGTACATGAGTTTTCATTTTTTGGTGGGGGAGTATATAT
CTTGACAAGGGCGGGCGGGCGGGCCAGGCGTAGCTATCCTTGGTAACTTGGAGGTCATGG
GTTCGAGTCACATAAATAGCCTCTCTGCTTGCGGGGTAAGGTTGTGTACATCAATCCTCC
CCTAGACCATGCTTAAGTGGGAGCTTCGTGCACTGGGTACGCCCTTTAGTATATATCTTG
ACAAACTAACAGTAAAAATGTATGTGAAGAAAAAACCTTGGATACTTGGGGGAACTTGGG
>TeaL_27990
ACTCATATTCCATACACGAAGATCAACTAATCCTCCACAAAATCTACAAAAGCCAAAACA
TTTGGATCAATCAACCTTGTAACCCAATTATATAACACCATAAGCAACCGTCTCTCCAAC
CAAGGAACTGAATGAGACACCCCTTGGAAAACCCGCCTATTGTGCTCTAACCAAAGAAGC
CACATTAAACAGTGAGAAGCTATCATCCATGCTTTTTGATGCCTCCGCCCAACCCTACCT
TTAGCCCAACTTTATAAAACTGCCGACACAATGCCTGGCTGTACCCATTCCAAGCCAAAA
GTTGCAACAAGAAGCATTCATAGCCCACAAGCAACTGGGTAATGAATAAGCAAATGATCC
ACCGGCTTGGCATCGCCATCGCGACAACACAAACAACACCAATTTGCTATAATATGCCCA
CGCCACCTTAAATTATCAATGGTCAGAATATGGCCTAAAGTTGCCATTCAGACAAAGAAA
GTTACCTTGGAAGGCGTGCCTGAGACCCACACACATTTCCAAGGGAAGAGATCTGTATCG
ACATGAACAAGCGCACCATAGAATGAAGACACAGAAAATAGCCCTTTGGAACCCGGGCAA
GTCTAAACCATCGAATCCTCCCCTACATTCCCACCTCGCAACCCATATAAGAAACCCAAC
AGCTCCACTAACTGATCCACCTCCCAATCTTGAATAGAATGGCGCAACTGTACGTTCAAA
ACAATCTCCTGTCCCTGGCCAATCCGAACATCCCCCACCATGACCTCATAATCTTCTACA
ATCCCAAAAATCAATGGGAACATCTGGTCTGAAGGAATGTCACCACACCATTTGTTATGC
TAAAAGTACACTCTATCCCCTACCCCTACCTTCAATCGAACCCGCCGCCAAAACTCCTCC
CAACCCAA
>TeaL_27991
AAAACCCCTTGTCTTTCATATATACATTCAATTAACGCCATTAGTTACGACAATTTTCTT
CTCTACATCGAGATTGCTCTTTTTGAATTGAATTGAATTGAAGTGGGTTTGGGAATTAAG
TTGGATTTTTGTGCGTGGATTGGCAATGAAGCTCTTGGTACGCATAATCGAAACACCTTT
TACCTTACTACTCACACCCCTATTATGCATACATACATTATTACATACGTACATACATAC
ACACACCCACACAGTTTCATACACTGAAAAAACAAGGGTAAGTTCTCTCTCTCTCTCTCT
CTCATAAATTCAGAATTCTTTTCATTCTTGAATTTGACCACTGATCTATGCTTTTTAAAA
ATCTCGGTCTTTCTTAATTTTCTCTAAGATTTATTTGATTAGCTTCTCTGCCATATTTCC
TTTCAGTCTTAATTTAAATGGGTATGAATGAACTAATGACTAATTTACTGGTTCAATGAG
ATTACTAGTCTCTTACAATCCTAAATTGCGGTGTTGATGCGTGTGTTTGATAGGGTTTTT
GTTTTGGGTCAAGTTTTGATGTCAATTAATTTGGTATTTCTTTGGGTATTGATGTTTTTT
GTTTTTTTAATTAGATATCTGAAATGATAATTGTATTCACTTTTTAGGTTTGATTTGAAG
TGGGTGAAGTGGATTTAGGTAGATAGCGGAATAGATTGATCATGATTGTACCGTGAAATG
CTCTATTCATTCAAGAAATTAACATCTACAGTGATTATTTCCTATGTTGGAATCTCCTCA
CAAGCATTACTTCTTTTTGTTGGAATCTCATCATAATTAAACTATCCTCAGTTTTCATCA
AAGCTATTAACTAGAGGTTCAGATGGATTTTGATAATTATCATGATTTGCCTCAATTTTC
ATCAAAGTTATTAACTAGAGGTTCAGAAGGATTTTGATCATTATCATGGTTTGATGTTGG
GCCAAAATTTCTTTAATTTTCGCTTTGTTTCCATCAAAACGGCCGAAACATTTTTGTTCC
TTGGAAACCTACACGAAATATTACCAAAAATTTGAAATTCTAGTCTTTTTACCTAAACAC
TACAAAGCATTCTGAAAAAATGAGTTTTTTGACACATTATTAGGAATAGCTAACAATAGT
TTTATTTCTGTTTGCATTTTCTCGTTAGAAGAAAATATTTGAGGACAAAATAAAATTATT
TATTAGAAAATGTGAGAAAGTAGAAAGGAGATAATGAGATAGAGAGGTCAAGAGAAAATA
GGCTTGGTTAAGTCACTTGCTTTCTCTCTC
>TeaL_27992
TTCAAATCCCATTTTAAATTCTATTCATTCAAGGCAATATCAAATTCAATTTTAAAGTGC
CCATTCAATCAAATATTGTTAAATCCCACCACTCCACATGTGAGAAATACAAATCAAGCA
GTAGAATCACAGCAACACTAGTTCAACAGGCTAACAAAAGTTCTCTCAACTTAATTAAAT
ACTCAAAACTTCGTTACAAGTATCTGCAGCTAAAACCAGTCTCACAACTATCTTATTCAT
AGAGTTGAGATATTGGCTCTCTTTCTTCAGTATTAGCATCCCATCCAAGAATGCTTGAGA
AAAAAGAAACTTACCATTTCTAATAGCGCTTTGAGATTCTTGGCATCACACATTTGGTCT
TCCGATCATTGTAAAGCCTCAACATAACTGCTGCTGTCTCTTCAATCGCCTTTCCAGTGA
CTTCAATCACCGGCCAAATAGGATTCTGCGCGAAAATCCTGCCAGCATATTCCAATTCCT
CTCTCACATAGTCCATCTCCGAATAGTTACTCCGCACTTCATCGCTGAAGCCCAATCTCT
TTGCTCGAGCTCTTCTAATTGTTTGGAGTATAACAGCATTTGTAGTCAAACCAAAAACCT
TTTCCTGATCTACTTCAAAAAGAGTCTTCGGCACCTGAACACCCATTACAATTGGGATAT
TTGCCACTTTGTATCCTTTGTGAGCCAAATAAGTTGATAGTGGTGTTTTTCCAGTACGAG
AGACACCAGCAAGAATGAAGTCCGCCTTGTGGAGGTTTTGAGGTAAGGCCCCATCATCTT
GCTTGATGGTAAATTCAATAGCTTCAATCCGTCGGAAATATTCTTCTGTAAGATGGGAAG
CCCGGCCCGGAGCTCCACGAGGGAGGCCAGAAGGCGAAACACCTAGATGAGTAGCAATTG
CCTCGGTAATTGGGCCCAGTATATCAGTTGATGGTATACCCCATATCTTGCAGGCTTGTT
TGGCAGATTGAGCCATGGAAGGGTCAGCTAGAGTATACGCCAGCATTGCACCTTCTCTAG
CTGCTTGCTTTACAATCTCCATTAGTTGCTCTACATCATGAATCCCTGAGAACAAGTGGG
TATTTAC
>TeaL_27993
AGGGCTTGTCCTGTAAATACCCACATGTTCTCAGGGATTGGTGATGTGGAGCAACTAATG
GAGATTGTAAAGCAAGCAGCTAGAGAAGGTGCAATGCTGGCGTATACTCTAGCTGACCCT
TCCTTGGCTCAATCTGCCAAACAAGCCTGCAAGATATGGGATATACCATCAACTGATATA
CTGGGCCCAATTACCGAGGCAATTGCTACTCATCTAGGTGTCTCGCCTTCTGGCCTCCCT
CGTGGAGCACCGGGCCGGACTTCCCATCTTACAGAAGAATATTTCCGACGGATTGATGCT
ATTGAATTTACCATCAAGCAAGATGATGGGGCCTTACCTCAAAACCTCCACAAGGCGGAC
TTCATTCTTGCTGGTGTCTCTCGTACTGGAAAAACACCACTATCAACTTATTTGGCTCAC
GAAGGATACAAAGTGGCAAATGTCCCAATTGTAATGGGTGTTCAGGTGCCAAAGACTCTT
TTTGAAGTAGATCCGGAGAAGGTTTTTTGTTTGACTATAAATCCTGTTGTACTCCAAACA
ATTAGAAGAGCTCGAGCAAAGAACTTGGGCTTCAGCGATGAAGTGTGGAGTAACTATTCG
GAGATGGACTATGTGAGAGAGGAATTAGAATATGCCAGCAAGATTTTTGCGCAGAATCCT
ATTTGGCCGGTGATTGAGGTCACTGGAAAGGCAATTGAAGAGACAGCAGCAGTTATATTG
AGGCTTTACAACGATCGGAAGACCAAATGTGTGATGCCAAGAATTTCAAAGTGCTATTAG
AAATGGTAAGTTCTTTTTTCTCAACCATTCTTGGATGGGATGCTAATACTGAAGAGAGCC
AATCTCTCAACTATATGAATAAGATAGTTGTGAGTCTGGAGTTAGCTGCAGATACTTGTT
ACTGCTCCCTCAGGTGAAATAAAGCGAAAAAAACTGAGGATTTTAAGTGTTATAATATTA
TACCCATGTTAATGCTATAGGTCAATTACTTAATGGTGTGTTGAAATTCATGCCAAAATT
AAGGCATACCTTCTTGTAACTAAGTTTTGAGTATTTAATTAAGTTGAGAGAACTTTTGTT
GGCCTATTGAACTAGTGTTGCTATGATTCTACTGCTTGATTCATATTTCTCACATGTGGA
ATGGTGGTATTTAACGATATTTGATGGAATTGGCATTTTAAAATTGAATTTGATATGCCT
TGAATGAATAGAATTTAAAATGGGATTTGAAATAATAATAATACTAATAATAAAAAGGGA
AATGATGCCGGACAGCACTGTAAGAGCTGTTCT
>TeaL_27994
TTATTTTTACAATCTAATTTTTTTTTTTTTTCATTTAAAATATGTTCATTAATGGCACAA
AATCATACATCAACTTAAAAATTACATTAAAATTGAAGTGATCGCTTTAAATTCAAACTT
GATTTGAAGTGACCATACCTATATGTTTTAGTATAAGAGTTATGCTAGGGATTTCAAATA
AATTATCAAATTTTTTATCAAATCTCTCCCATGGGTATGTGACCCATACACATTTGATTT
GTGTGGATCCCACACCCATGTGAGAGATTTGGTAGAAAATTTGGTAATTTGTTTGGGGTA
CATAGCATTTTTCTTAGTATAAATAAACGACATTATTATTTTTAATTTATATTACTAACT
ATATGATTGATGATGAGTACAAAGTCTTATGAAAATTCAAATTTTAAGCGAGTTAGTGTG
ATTAGGTTTTATAAAAACAACGCTGATTGAGGGCCCGTAATTTCGGGGCTCGAATGCCC
>TeaL_27995
AAATAAATTATCAAATTTTTTATCAAACATCTCGCATAGGTATGAAACTCACACAAATCA
CACATGTGTGAGTCTCATACCATGTGAGAAATTTAATAAAAAATTTAATAAATTATTTGG
GATTCATAATATTTTCCTTATTATTTGGCTTGATTTATACTTATTTAATTAATTTTATTA
TTATTTTTTTTAATAGAAGGTAAGGATTCAAATTATCAAAGGCCTATTTTGAGTGTAGGT
TAAAATTCAATTATTAATTTTTTGATTTTTTTTCTTTAAAATAAGTGTAAAAAAAATAAG
GAAATGATGTGATTAAGACCCTGTTTGTCATTTCTTAAAAAAGTTAAAAAGTCATTATTC
TATTTAAGTCACATCACTTCTCTGTCACATCACTTCTCTATCACATTGCTTCAAATCCAA
CCCATACTTAGGCCAAGTTTGGCTATC
>TeaL_27996
CCCACTACACCACTACCACCTCACCTACTCCACTAAACCTAACCCACTACACCACTACCA
CCTCCACTTCACCTACTCCTTACCTACTACACACTCACCCTCTTCTATATATAGGAATCA
TGAATCATTGTAATAGATATCAACATTATATCAATCAATAATACAATTCTCTATTTCTCT
TTATACATTAAATTTCTACAAAGTTTAGTACAAAGTAAGCCACGCATAGTAGAAGACACA
TAGAAATGATTTATCATCAAAATATAAATCATAAGAGCATAACAATGGTTAAAACTACTC
TTACAAAGTAAAGACTTTAATGTAAAAGACAGAAATGGAATGTATGTAGAGAAGGAGATT
CTAAGGAAGAACCAAAAATGACAGCAAAGCCCCTGGAAGGAGGCATTACAACAGTCTCAA
ATTAAATAGAGTTAGATGTCTCGGCATGGCCTAAAAATTGCACCTCTTAAGGACCTGGTT
AA
>TeaL_27997
ACCCACTACACCACTACCACCTCACCTACTCCACTAAACCTAACCCACTACACCACTACC
ACCTCCACTTCACCTACTCCTTACCTACTACACACTCACCCTCTTCTATATATAGGAATC
ATGAATCATTGTAATATATATCAATATATCAATCAATAATACATCATTCATTCTCTATAC
AATTCTCTTTATACATTGATTTTTACATTATCATATCCATATTTATTGTTCTTTGCACTC
CAATTATCTGTTTGTTGACATTGGTAGGTTTGTTGTATTATAATCTATGAAAATAAAAAG
AAAAAAAGTAAGCAATGTTGTATTACCATTTGCAGGTTCAAGTTGAGAGCCTATGCTCTA
GGCAAGTGGAAAATGAGGTTGAGGTTCGAGGGCCCCCAGTTTCAAAGGCATTTGACCATC
AAGGAAATCCTACGAAGGTCTCACCTTCTTTAAAGTATAAGCTGTTGATTGTGCTTTGTA
ATGTTTGCTTTTATCCAATGATTTTTGTTGAAAAATTATAACTAAGAATTTCATTTTATG
GTGAATTGAACCTGAAGTATTTGTGGGATGGCAATGGGATGGTTAGGTCAGGACACTGTC
CTGATTTTTAAGGTGGGTTTGGGAAGGGGTTGTACCCTTTGCACACGTGATGTGGACAGG
GTTCCCTGCAAGTCAGTGGCCTTCTTAGGTTTGCACAACTTTCTTCCATTGAATGATTGT
TTCTGCAAATTTTCTTTTTTTGCCTGGCTTGTTGTGTAATTTGGACAAAAATAACACAAT
ATGCTGTTGTGTGTGGATATTAATTTATCACTTCATTCACATTACATGGGTGTTTTAGCA
TTTTTGTATCTCTTTTTTTACCCGATATGAATTTGAATTGGAATAATGTATAACTTCATA
CTGTCTGTCAGGCTGCTGAGGGATTTTGTCGTAGATACCAAGTGGATGTGGATTCCTTGT
ATAAAAAGGTTGAAGGGAAAATGGAATATGCATACAAAAGTGTGGTGGAGTCTGCGAGAC
AGTCTTAGGAGGTTTTGTATGATGACTTGCCCTCAAC
>TeaL_27998
TTCCCCTACACGACGCTCTTCCGATCTGGCAGAGGAGGGAAGGGGCGGGACCCCACTACG
CCTGGTCTAAGTCATAACCATTGTTTATTCCTACTAGAGGCTAACGCATTGGCAAAGACG
CTACTGAGTGGATTACATGCACCTCTCATGAATGTCATGACACCTATCGGACCATAAACC
AAGGTAAAGGAACATGGAAGGATTTCATCAGAATCAATCAATCCAAAAGAACTCTATTCC
AATTCAACAAAGCCATAATTTCAATAATTGGAGCAAGAGATTGCCCATGAAGCATCAAAG
GCTATGAAGTGCAAACATAAATGCAACACAAATAAATCCAAAGTGGTCACAGTAAAACCT
AGCAAGTCTAAAATTAAATTCACAAAACACAGAGGTTCCGAGATACTAAAACCTCGGAAT
CATTCAGGTAATCAAATTTAAAAATGATGTTAAAATTACTACAGTGTGCCCCTCTGCAGA
ACATTTTCCACCCCTCATGTGGTTCCAGACTAAATTGCAATGTTAACTCTGTTAACAACA
AAACACAAAAATACTTTACAGCCTCCAATATAACAATGTCTTCCACCCTCTTCCCCCTGT
TTCAACTACCATCATATTCAACTTACCAACACCAGCCGATTCAACATTCCAACAGCATCA
TTCATTGATTAAACAGTACAAAGAATACACACACACACACACACACACACATACATACAA
TCTTTTGTTTACTCTTGGTTTCACTGATGCCTGGTTTCTCTTTAACCAATGTGGTAAAAT
TTCAGCTTGGCAGACATGGCAGCCAATCCCTTTCATGCTCTCTTCTATTTAGTGTTCATG
CTGTCAGCCTGTGCACTGTTCTCAAAAACT
>TeaL_27999
AGTTTCAGAAAATGACTCTGTGTGTGTGTGTGTGTCACAGAGAGAGAGAGAGAGAGAGAG
AGAGAGAGAGAAGGAAAAGGAAAAGAAAAGAGAGGAGGTTGAGCAAGAAACTCACCGACG
AAGGAGTTCGCAGCCTTGCTGTTCCACCGCCGATGAACCCACCGAACGCTCTCTCAATAT
CAGAATGAAAAACTACCTTGATAGTTTAAAAAAATAGGGTTTTCGAAGAATATGAGATGA
GTCACCAAATCAAAGAAGGCAAAAAAGATTTATACTGAAATTAGTTGAAACTTGCTGATA
TAGTATATGTTTTAAATTATATTGTAAAGTTGTGATAGAACATAATTTGTGTGATAGAGC
ATAATCAGTGGGTTATTGTGTCCTTATTTTCTATTTCCTATTTTAGCTTGTAATTCATGT
ATAAATAGGCTTCCTGCTTATGAGATAAATACAAAGAGAAAATCTTCTTTTCCTTCCCAA
CTCTCTTGGCATGGTATCAAAGTAGAAAATTTGGGACTAAATTTTGCTTCACAGCCTCAT
GTCCATAGCTTCATTCTATTTTTCTTCCTTTGGGACTTTCCACTACTATGAGTGACACTA
TAGTCAACAAAGATACCTTCCAAGACACTCTCTTATTTGAATCCATGACTAATACCACCT
TGAAGGGTTCTAATTACCTTTAATGGTCTTGTGATGTCGTTGTTTTTTTTAAAGGCACGT
GGGAAAGCCTCTTATCTTACTGCCACGAAACCCTCTGATCTAACCAAAGTTGGTTTATGG
GAGTAAGAAGATGCACAAATCCTGACATGGTTGTGGAATAGTTTGGCGCCAGAAGTTTTC
ACTAATGTTTATTGTTTAGAATCCTCTAAAGATATTCGGGAT
>TeaL_28000
TGTTTTAATACAAAAACTTTCTCATAGCCATAACACATTATCACTTATCCTATTCTCGAT
TACTAATCCTACTAGGTAGAAAAAAATAAAGCAAAAAGACTTGAGTATTGAAATGAGTAA
ATGATATCAAAACAACAAATAGTATACCCATTGAATCAAGTTGAAACCGCAGACAACTCA
GCAGACTCCTTGTGTTTGAGATACTGATCCAAAATCGTAAGCCTCGCCGTCTCAAATGCA
AAGTATCCCAATGCTGAAAAGCACGCACTGTGAGTAATCCGAGGCCCCATTCCGTGAGTC
AATCCCACCCACCCTTCTTCCTTCAAAATCTGCTTCACAGTAGCTCTAACCCCACTATAC
ATAGTAGCAGCAACCTTATTTACAGCATCCCCATGAACCTGAGTCATCAATCTAGTTTTA
ACCACATCCAATGGGGTAGTCAGAGACGCTGATATCGCACCCGCCAATGCACCACAACAA
ACACTTTGAAATGGTTCCAAATTAGCTTGCTTGGTTCTACTCAATACCGCGGCTTTCAAG
TACTCAAACGAGGAATAACTCAATACACCAGCAGGCAAATTTCTCAACAGTGTAGCAGAG
TAACCAGCATACAACCCCAAAACACCATCTTTCTCAAGAATTCTTAGCAAAACCTCCCAA
GATCTTCCCTTTGCACCAGCCTGCATTCTCTGAGTGATCAATTCCTTCGGCACCATTATC
GCCGACGACACGATATTCCCCATTGCACCAGCAGTAGGAGGGATAAGCACAGATGGGTAC
TGAGGCCATTTCGACAAAATCGACTTCCCAAACTCACAAGTCCCAAAATACACAGCGGAA
GAAGCCGTAGATCCAACAGTACACCCTTATTCTTGAAGGTCTTGACGATGGCATCGAAAG
CACCGTCGTAAATCTCAGAAGCCCCTTTGGTTTGGAGCTTTGTCTTGATGGTGTCGAGTG
GGTGAAGACACACGTACGTGAATGCGCCGGCGATTCCTCCTGCGCCGGCCCCGATGAGGG
CTCGTTCGAAGACAGAGAGGGTCTTGAACAGGGCATGGACTTTGGGGGAACCTCTGACGG
CGGGTTTGAGCCAATTCTGAGAAGTGGGTTTTTGTGGGTTTTGGATTTGGGTCTCGAGGG
AGACGGAGGTGGAGGAGAATCGAAGATTAGTGGATGGATTGTTGTGGGTTGTGTTGATTT
GCTCTGTTTTTTTGCGACTGGGTTGGTTAGGGCTTGTTGGGGTGGATATGAGGATGTTGA
GGTGATTGAAGAGAGAATTGAAATCGTCAATGGGATGAGGATGATGATGAAGGGGAAGGG
CGTTTGAAGAGGAGAGGAGGCCTAGAGAGCTGCAGATTCGAGTGTCCATTGCAAATGCTC
TCCTCACTCTGTGTTGGGTCTGCTCTTGTTTCAGGTCATGCCGGAGCTAGAAACAGAAAA
ACGTGTTCGGATACTGGGCACACGATTTGAGTCATTAACAC
>TeaL_28001
GCACCAAACTGAATCTTTCAGTTTTGGTGGTTGAAGAATCGAAATAAACCGCATATTACA
ATTCAATTTTGTTGGTTTTGTCAATTTGGTGTAGAAGAAGGATTCATATGAAATTTTAAA
ATATTTTATAAACACTTGTAAAATTCCACATTGGAAATAAATGAAGAAAAATAGTGAAAA
TTGTCCTATTAATACCTTCCTAGTTTTATTACAAAACGTATATTATTCGTTACTTATATT
CTGATGCCCAGATAATTAAAATATAGAAGCGTTAAATATTATATTGCAGTCAGTTCAGCA
TGTATCGGTGTAAAACTTTTCAAAACTAAAACAAATAATAAGTTAAGAAAAACAGACCAA
AAGCTAAAATTTTGATCAGTGAGCAATCGGTTCAGTTATGCCTGTTTTTCTTACATCCCT
ACATGGTAGCTCATAGGCCTTCCTCATATTATTAAATTTAGAGGCTAACTGTTGAATTTG
GGAATCACTCTCACTTCTATGTTATGACTACAAAGCGATAATGTAAAGTTGTTTATTTGT
ATTTTCTTTTCTTCTTTTCTTTCTTCATGTTTTGATAAGTACTTGCATCATCTAAATTTT
AGTGATGCTTGAAGAAAAAGGTGCTCACATTTAATGTTAAAAAAAATAAAATAAAATTGG
CCTCTCACATGAATGGACAATAGAAATTCCCCTTGCCCCCTATATTTCGTTCTATTATAC
CACACAGTAATAACTTATGTTAGAATATAATACAATATAAATATAATAAAATATTCAAGA
TGTATCCATGAAACTTTCGAACACATATCCTTGTAACATTAAGTTTAGAGATGTCAGGAC
ACATACCGACACTCGATATTCATGCTTGAGTCTATGTAACATAGCCAGCAGATTAACTGG
CACTTTTAGGACAGCACAGTTGGCCTAGTGGTCCATGCAGCTATTCCTTGGGATAGTGAG
AAGGTTACAGGCGACAACACCTGAACCATGCATTGCATTCATGCACTCATTCATCTTAGG
AATTCTCTTATTTTGCTTTGTGTTGCATACGTGAAGTGCTACCTTAGAAGAGGACTTAGA
ATTTTGATGGAAAACTTAGGAAATTTGGTGAGCATTGTAGACTTAGGGGATAGACTTTGA
AGTGAATATTGAACACTTAGGGCCTGTTTGCTTCCAGGATAACAACATAGGAATCGACTG
TTAATCCTATCAATTTCATATTCCTGTGTTTGGATCACACAAATAGCATCCAACTTAGTA
ATCATAGGACTCTTAATCCTACAAAATT
>TeaL_28002
CTCGTAGTTATTTCCATTCAAATCAAAAGCACACAACCAAAGCTACTAGCTACTACCCAC
GAAAACATGAAGCAAACACCCCATGTAGCCCTTCTACCGAGTCCAGGGATGGGTCACCTC
ATCCCACTCGTCGAGTTCGCCAAGCAACTCGTTCGCCACTTTCATCATCCCCACCATCGG
ACCACTGTCCTCAGCCCAAACATCGGTCCTCAAATCCCTCTCCGAACCCATAAACCACCT
CTTTCTTCCTCCAATAACCTTCGACGATCACCACCACCTCGACCCTGTAACCCAAATTGC
CCTCACAATGACTCGCTCTCTCCCTTCAATTCGCGACGTTTTCGAGTCACTTATTGCCAC
AACCAATTTAGTCGCTTTCGTGGTTGATCCTTTGGGCACCGACGCATTTGACGTAGCAAA
ACAGTTTTGTATCCCCTCGTACCTGTTGTCTACCTCACCCGCCATGACTTTGTCTTGGTG
CTTCCTTTTTCCAAAAATTCAAGATGAGATGGATCAGATGGCTTGTGACAAGTACATAGA
CCTTCTTGAACCGGTCCAAATCCCGGGTTGTGTACCGGTTCGGGTTACAGACCTCATGGT
TCACCCTGCTCGAGATGGCCACAGTGAGATCTATAAATGGATTCTTCACCATTGCAGACG
GTTCAGTCTTGCTGATGGTATAATCCTAAACAGCTTCGTAGACTTGGAACCGGGACCCAT
TAAGGCTTTGCAAGGAAATGAACCAGGAAACCCACCTGTTTATCCGATTGGACCGATCGT
CGGAGCCGGTTCAAGTAGTTCGCTTGAGCGGCCAGAGTGTTTAAAATGGTTGGACAATCA
GCCACGTGGATCGGTGCTATTTGTCTCTTTTGGAAGTGGTGGGACCCTCTCAAATGACCA
ACTCAATGAGCTAGCCCTAGGGTTGGAAATGAGTGGTCAAAGGTTTTTATGGGTTGTAAA
AATTCCAGATGATAGAAGTGCAAATGCTTCATATTTGAGTGTCCAAAACCAAGATGACGC
TATTGGTTTCTTGCCAAAAGGGTTCATGGAGAGGACCAAAGAGCGAGCTCTATTCATCTT
CTCTTGGGCTCCACAAGTCGAGGTCTTAAGCCACAGTTCGACCGGTGGATTTGTGACTCA
TTGTGGTTGGAACTCAATTTTGGAAAGTGTTGTCAATGGCGTACCATTGATTGCTTGGCC
ACTCTTTGCTGAGCAAAAGATGAATGCAGTGATGCTAAGTGAGGGACTGAAAGTGGCATT
GAGACCAAACATGAACCAAAATGGGATTGTGGGCAGAGAAGAGATTGCTGGAACAGTGAA
GGCTCTAATGGAGGGAGATGAAGGAAAGATGCTTAGAAATCGTATGTTAGAGTTGAAGGA
AGCTGCTCTAAAGGCTCTAAGCAAAGATGGGTCTTCCACAAAATCACTCTCTGAGTTAGC
ACATAAGTGGAAGAGTAATTCTTATATAAAAATGAACACAAAATACATGTAAATGTATAA
AAATAAGTAAATTAAGATTTGTTGATAGATTCACTTTTAACAAATGTTATTTATTCCTAT
ATATTTTATGTCTAATTCTATGATTCGTATGTATTTTTATCTCTAATTTTGTGAATCGTT
TGTATGTTAATTAGACTTATATGAAAGAGTGTTAGAAGCATTTGAGATGAATAATACTAA
ACTTTTGG
>TeaL_28003
CACCAGATTGCATTTAGGTTGCAGAGTCCAAAGCTTTTAGCATACTCAAACCAAAACAAA
TACCACCATCCACGTATCTTCACCTTTTCAATTTCACCTACTCTTGAATAGGGTGCTTTT
GAAGGTTTATATAGCTTCCACATCCCACAGACAAGTCATGCAACCAAAGGCAGCCTTGTT
TGCCCACCAAAGTCATAAATTAATCAAACTATTACTATTAAAGCCTACATTACTCTCATT
TCTACAAATATTTACAACATATCATTGATCCATATCAGGGGAATTCCTGATGGTGGTACT
TTGTGGGTTCACGATGGCTAGTGGTGGGAGTGGCTAAAGGGGGTGGCAACTAGGGTTTTG
CAGTGACATGGTATAGCGGCTGGCGGTGATGGGATTGGGAAGGAAGGTGCGTACCTTTTG
TCCCTAATGGTAATTTTTTTAGGGGAAAAATCGTAATTAAAAAATTTCAAGAAATGGTGT
GAACTAAGAAGAATTATGCTGTGCAAATAGAAGCTTCCCTACAATAGTAAGGATGAGAAG
GGTAAGTAAGTGGGTTATATATCAAATTCAATCAATAGCAATTGCAGAGGGTTCCATGAA
AGAAGACAATGATGAAGTTACTAATTTTTTAGGGCTCATGGAGTTGGGGTCAAATTTGTT
AATTGGAGCCTTTTATAAGCAATTTCTCTTCTATTCTCTTCCCCCCTTAAACTTGATTTT
GATTGATCTTTACCCTAGTTTCTTTTGTCCCTCAATTACATTTGATTTGACAACAAGTAT
GCTCATGAAGGCAATTAGGGAGATTGCATGATGGTGGTTGCAAGTCAAAGAACAAACTAT
GTTACTAAAATCATAGTTTGGGTTTAGATTGTAGATGACAATAACGGGATAGGTAGAGGT
GTTCAAAATGGATTGCATAGAGGTCCTACAACAATAGAGAGAATCCTCATAAAAGCATCA
CCAGATCGAGCACAAGTGACTTCATAACCAATCAAAATCTTGGGTAAATCGATTGAAATG
GGTAGCTTCAAAACTACCTAGAGCATCAAGGGGGAGAGATGAGTTCCACTTGAGTGTTTC
CTCTTCTAATGACTTCTAATAAAGGTGGATCAATAATCAAATGGTGAAGGCGACAAAGTT
GGCAATGGTATAAGTTATTCAATTTGGAAGTAATGGCTACTACTAGAGCTTTGGTGGGGT
TTGTGATGGCTTAAGGGTTATGTCATCTGTGATGATATGTTCATACGAATTATAGAGTGG
AAGTTGCTATAACTAGTTTAGGTGGCGGCATTGGAGTCCCCATGGTGGTGATGGGTTTGG
CCATGGTTGGGCAGAGAGAGAGAGAGAGAGATTATTGTGTTTTTTACTTAGACTAAAAGG
TAATATCATTCTTAAAAGTGTCAGTGCTTCTTAGCTCTTTTATCTGTTTTTGCAAGCCCA
TCATTCAACTTTTGGTAAAGATCCAAGTTGAGCTCAACATACAATTGGTAGAGTTAGCTT
ATACATTTAAGCATTACCTCAGGGCTTCCTAGCTTATCATCTACGTCTTGAGTCGTCATT
AAGTGAAGTCTTATTGAGATGCAAAATTTATCAAACACAATGTTGAGCCCATGCAATCAT
TGACAAATTGTTAGAAGTATATGTCAATTTGCCAAAACGTGATTGAACTTTCAATTCAAG
TTTCTTGTTAGGTAGCTAGTTTGAACTTGTTACATATCACATAGGTGGTGAAGTCACTAA
GACTACATGCCCTCCATTGATCATTTTTTTTCCCGAGAGCCCTAAGACTATAACATGTGA
ATAATTCTACTAGAGGCTACTTCGTTACATGAATATGCATTTTTAGTAAGCAAATGTAGA
ACCTTATGTACTAATTAGAGCAACAAGCACAACTTGAACAAGTTAATCCCTATGTATCTA
ACTAATGAACTTTGGCTACAGATTTCAGACTTGGGGTTGGTCATTGATTGCAAAATACCT
GGCTGTTTTAGATTTGGATTGTGATTGGTTTGAATCTAACTAATGAACTTTGGCTATAGA
TTTCAGACATGAAGTAAGTC
>TeaL_28004
ATTTGGGGAGAGATTTGAAAAGGAAAAAATAAAATGTATGTGATCTGTCCCCAAATCTAT
GAACCAAACACAACCTTAATCAATTTGTCCCTTTCACTCACTTTTTTCTATTCTGAATTT
TTTGTTTTTGTTTTGTTTATTTATTATGGAGATATGAACCTAAAGCAAAGAATTTGCGTT
TGATGATTATGGTTTGTGCATTGATTTAGTTTGGTTGAGACCACCTGCATTTGTGTAGTT
GATTATGTGTAGAATTTATGTTAATTTATTATTTTGTGCATTTATGATTTTTATTTTTAA
TTTTAAAACTAAAGAAAAGCAATAGAAGAAATATTTAAGAAAGTTTAGGTTTTTATTTTT
ATTTTCCTAATACCTATATTTTTAACTATTTATGTAAATTTTTAAAATATATTTTATGAG
GTAATTATAGCATCACGGTTTAATTCGGGTTTTATTTTCCCTGCTCTACCCATTGGAAAG
GTTTCTATTCATGATTCCTTTGTGTGGAAAATCATGTATATTATTGATGATTTTAATTGC
ACCCTCCATCTAACACTGCGTCTTGGTCTCCTTTCCTCGCTTTTTCAGTTCAGCAGCGAT
CCACAGGTATATATTTCCTTTCGAGAGACTAGGTTGCCATCAAGATGGCTGGTATTTATT
TTGATGACATTATTAAGGTTGAACGATTAGATCCAGATGGTAAAAAATTTGACAAAGTTT
CTCGCATTCAAGCACAGAGTGAGGATTATGATATGCAGCTGCTGCTAGATGTGAATACGG
AACTGTATCCTATTAATGTTGGGGAGAAGTTTAGGATGGCATTAGCTCCAAGTCTAAATG
TCAGTGGAACAGCTGTCAAGGGTGCCGCAAAATCACTTGCTGACAAATTTGAATATGTTA
TGCATGGGCTGTTATACAAGATATCTGAGGATGAGTCCTCAGGACCTGATGTTAAAGTGA
TGATATATATTTCTTTTGGTGGACTTCAACTTATGCTGAAGGGGAATCCATCTTATATGG
GTAAATTTAAGGTTGATCAGAGGTTGTTTCTCCTTATGAGGAAGGAGTGAGATGAAGCTA
AAATTCCTGGGGTTAGTTGCAAAGCACATCGGATTCCAGAACTTGTGCATGCACATAACC
ATGTTTAAAATCAAACTCTCTGTTAGTGTCTATGTTTTCTCTTTTCTGCCCTTCTGTTTA
CCCCAAGCTAAGCATGTTGTGCCTGTCCATGTTCTTGGTGCGGGAAAGTGGAAAATATGC
TTTGGTATCATTTTAGAAGTTACAATATTTTGCTAGGAAATATTGGTTCCGGATTTCAAC
ATTTATTAATGCTCTATTGTTGTGCAATGGAAATTCCTGCCCTTAGCAACAGCATCCACA
TGATTATAACATCATGTGGGCATTTCTAGCTGCCCTTGCTCCCTGCTGCTGATGGCAATG
AATTAGGTTTTGCATCACTAGTTATTTCACAAGTGCAATATCATCAGCGGTAAGGGTATT
GGAGAAACTAATAGGGTTCTTGCTGATAAGTATGATCCTTTGTTGTTTGGGCTCTCTAAT
CTTGATTGTTCTGTTTGTTCAGAAAATTGGGGTTGATAAATTTGGTCTAAGTTTTGATCC
AATCCAATAGTGTGGTTACTTTTATCAGGTTAATTGGTCTCAGAATCTTTATAATTATGA
CACTTGAAGCTGTAAACTAGTATTTTTCTGCAGTATTTGCCCCATACATGGATTGCAGAG
GTCTCCGATTAAGTAGAATGTATATGGCATTATGATGCTGGTCATATGAAGCATTTTTCA
TTATTTTCATTGAAGGTTGGCCATATCGAATTGGCATGTACGTGCTGGCTATTTTTGTCT
ATGGTTTATTTATGCAGAAATGCTATGACAAAACTTTATCTAGAATGATTGTGATCTACA
TATGTGTTTTTCTTAGGTTTGTAGCATTATTGTTATTTGTGTTTGCGTAAATGTATTGTA
TTGCATCATATGAACCCGCATTTTAGCTTTTCG
>TeaL_28005
CCAGTTCAACATGACAGAACTAAGCATGTGGAGATTGATAGGCACTTCATCAAGGAAAAA
CTCACTAGTGGCACCATATGTATTCCATTTGTGAAGACTGGAGACCAACTAGCAGATGTT
CTCACCAAGGGAATAGGGAGCAAACCATTTCATAGCATTCTCAATAAGCTGGGCATGAGA
GATATCTTCGCACCAGCTTGAGGGGGAGTGTTAGAATAGGAAATAATATTTTATTCTTAT
TTGATTTTATTTTCCCTTGATTGATGTAATGGACTGGCGCATTATTTATGCCTTATGGCA
TTCGTGTAATTACGCATTAGGTTCTTGAATGCTTGGTTGTTACATCCTAAATTTCTAGAT
GTGGTCAGACAAATGTGGGAGGCATCAAATGTCTCTGGATGGGCGGGGTTTGTCATCGCT
TCTAAACTTAGACATCTTAAGTTGGAATTGAAAAAGTGGAATGAAGAAGTGTTCGGCAAT
GTTTCCTGCTCCCTCAAAAAAGCAGAGGCGGAGCTCCATGAGCTTGATCTGGTGGCTGAG
GCTAGAGACTTGTCTGAGGCTGACATTGTCAGACGAAGGGAGGTCAAAAAGGAGGTGTGG
TCTCTTAGGAAGAGGGACGAGTGGCTTTGGCTTCAGAAATCTAGACT
>TeaL_28006
CGAGTATGAAAGCGATGATTCTAATGCCGAAGATAATCCTCTGATTATCCGGATGAGGAT
ACATCTGAAGACAATAAGGATAGTGGGAGCAGAACCTCAAGTGATGAATCAGAAGAACTT
GATAGTGCGAATGCCTGTGATAAATATTCAAAACCTAAAGATTTAGAATACAACTGGTCA
GAAGACGCAGATACATTTTGTGGAGATGATATTTATGATGATGGTGAGGGTGATATTGGA
TACTGTGATGATGATGATGGTGGTGGTGATGATGATGCTGATAGTGATGATGATTGGGAA
GGGGTTGAGAGTACTGAATTAGATGAGGAGTTTAGTGCTGCTACTGCATTTGTGGCCGCT
GTGGCGTCGGACCGGTTGTCGCAGAAAGTATCTAATGATGTGCAATTGCAGCTTTATGGG
CTATATAAGATTGCTACCGAGGGACCGTGTAGTGTGCCGCAGCCATCGGCCCTCAAAATG
ACTGCTCGCGCAAAGTGGCAAGCATGGCAAAAGTTGGGTGCTATGCCCCCGGAGGAAGCA
ATGGTGAAGTATATTGCAATTGTTACTGTTTGATGGTGAGAATGTGATAACAGAGCTTAA
AATTTTGACTTTCTTTCATATGTAGTAGCATTTGTTGATGATCATTGATTGTGCTGCTTG
CAATAAATTTTTAAAGATGCCATGTGATGATTAGTGCCCAATAAGTGACAAGTCAAGGCA
ACAAAATCATTATTGGAGTGGGGCTAGTATAGCGAAAACTTAGGTTAGGTTCGTTGAGAT
TATTAAAGAATAATAACACCTAAGAAAGAAGAAAGTGTATGCATGAAATACAACATAAGG
TTCCATTATGGCTAATAGTACAACATAGCCAATGGCTAAGCTAAGAACAATGCGTTGAAA
CTTAAAGACACTTGTAGGATGTGTTCTTTTTTCACTGCTCCTCTTTTTTTATTCCTTTAT
GAACTTAATAAAGCACATAAAGATAGAGCATGATGTTATCTTCAGTTATCCACTTTTAAA
AGAGAGAGGGGTTGGGGAAGGGAGAAAAGAAGGGCGCATTTATGCCTTCATTTCGAAATT
TAAACTTGTAGAAATCATATGGCGTCTTTTAAAGTTTTAATAGAAAGTAGAAGATAAGAG
TGTTTGTTTACTTATTTGTAAGGAAGCTTTACAAAGAAAATATTAGGATAAGATCATTTT
TTTTATAGCTCGGAATCTGGCCCATTGGACCAGCCAACTAATTTGGAAGACCAATTCCGC
TATCCACTTGTGGGATTCCCAATTAAAACTAGGGCAAAAGCCCCCGTATGAACTGACCCC
AAGAAATTGTTTGCACCTTGGACTCTAGGACGTTTCAAACCTGAGATCTGGGAGGGGGCA
CCCCCAAGTCTCAAGCCTTACCACCAGGCCAACTCCTTGAAATTTAGAATATGATCATTT
AACCAACATGGTATCAAAATATTTTAAAAAAATGGAAATAGTATCTGTTAAAATTTAATG
TATAAAGAGAAATAGAGAATTGTATTATTGATTGATATATTGATGTTATTACAAGATTGA
TTATTACAATTCCTATACAATCTATATATAGAAGAAAATGTGGTAGTAGGTGTAGTGGAG
GTGATAGTGGGTTAGGTGAAGTGGAGTGTGTG
>TeaL_28007
ATGAGCATTATGCTCCAAAACCTGTAAACTAGTTCCTAATGTTCATCTATTTTAATACTG
ACAGACTAAATGTCTCTTTTGCATTCTTGGAGTTTCACTAACGAATTTCAGAAATTCAAG
TTTCCCAGAACATCCAAAATCACAGCAAGTAGTAAACAATTTCAGATGATATAAGTGGAA
ATTGTATAAATTATTAGAGTAAGCAACAGAATGGCATATTTTTTGCAGCTAAGAGAAGGA
TCCTACCGATTCATTGGATATGAAACAAATTCCTGCATAATAAGAAAGGTTGCTACCATC
AGTACATTTATGAAAAACAGACACCTGACAAGAATCATGGATTAAAAGAAAGCAATGGTA
GTAACTGTTAGAATATATGATTGGAATCATTCTATTATTTGTGTTCCCTTATTTAGATTA
TATTGTAATTCCTTAATCAGTGCCTTTCTTTCTTTGTAACAGTTTGATTGATTAATATAA
AAGGGGTGATATTATTATCATTCCCTAAGTTAGCTTTCTCTTAAGCAAACATGGTATCAG
AGCCTTGAGGCTCCTATCTCACTACCATACCTCCCACAGCCACCAATCACCCTTCCAACA
GCCACCAATCACCACTCCGACAGCCACTCATCTTCTCCAAGCCTTCTCCAGTCTTTTTCA
GCACTCTCTCAAGCCTCCTCTAGGGCTTGTGACACTGCTGGGCAGTGTTTTGGTGCACCC
TTCAGCCTCTCTAGGGCTTGCACCAGCCCTAACCACTGTGGGACTTCTCTGTCTTCAAGC
CCAGGGTCGGACAGATTCACCAACACCCTCCTAGGTATTTCCCGACGTCTTCATGGTCTG
ATAGGTGTTTCTTGGACTTCCCTCTTGTCTTCCCTGTGTGTTTCCAATCCTCTGTGATGG
CCTTTAAGTGTCTCTCAACATCCTATGTTCTGATAACACTATTTCTCCATCCTCGTTATT
TATACTCTATTTTTTATTGTGGTTAAACCCTCAAACTGTTATTTTGATTGAAGTTTCACC
TTTTTACCCTTTTAT
>TeaL_28008
GATGTTCTAAATTATATAGAAATGTACTCGAAATTATTAAACTTTTCTTCATAATAATAA
TAATAAATAAATAATAAAAAAGTGAAACTTTTATCTTTCATCTATGTTATAGATTATAAA
TGTTTCTTTTCTAGCAAATGCAAGTTTCTTATTCCTCAAACTTTGTGAAAAATTGAAGGA
TCCAAGTGTCTAAATTGGGTACCGCGGGAGTCAAACACATGGATACTTTGGAGGAAATAG
AAGAGTTCATACAACACAGAAAATATCCTCATGGCCACAAGTTACCTCATCAATCAACAT
ACTGGAAAAACAGTACTAGCAATCCCTTAGTCTATGTTTGGATGAGGGATTTTGGGAGGG
AAAGGAAAAGAAAAAAGAAAAGGGAAAA
>TeaL_28009
AAAACTGTTAATTGACTTAATGGCTGATTAATGAAAGGGGTTATTTGTTATGCAATTAGA
AATTTGAAGGGGCATCCATGATATAATTTTCGGAACCACAAGGGGCAATTTGTATTTTAA
GCAAACCTTAGGATGTGTATTTGTAATTTACTGTAAATTATTTGAAATGAAATGTAATGT
GTGTCCATGTGTTAGAAGTGTAGGGTGAATATAAAGTGGAGAGAAGAAAAGAAAGAAAGA
CGAAGTACAAAAAATAATTTGCAAAGAAGAGACTAAAAATTGGTGTTTTCCGCTCTTGTC
ACATATATTTATACTAATTGGAAGATAAATACGAAAGTGCTCACAACTTAACCCTTCTCC
TCAAGTTGGTGCGTATCTCTCATTACCAACTTGCACACAATAGGATGAAGCACTTTACTA
CTCAACCCTTTATGTTGTGTTTGGGATCATGGATTTGGAAAGGGAAATGGAAAAAAAATT
TAACTTATATTTCATTCACATTTCCCCTACCTTTTTTCTTTCCTTTTTCAATTCCCAACC
CAAATCTATGATACAAACATAACATTAGTGAATACATCAACTAATTAGTCTTTTGATTTC
ACAAAAGCATACAAATCACATCATTAATCAATTTCTCCTTGTTAAAAAGTCTGTCGATCT
CAATGTGCTTGGTTCTATCATGTTAAACTGAATTATGAGCAATGTTAATAACATCTTTAT
TATCACAGTACAGTCTCATGGGTCCATGGCTCAACCACCTTAAGTCAATCAGTATGAAAA
AGATATATTAATCTCCCTATAAGCCTCCAACATGCCTATTTCTTCAAGAAGGTCTATAAT
ATACTTTCTCTAAGAGATAAAGATGATCTTATTTGACCTAACATTTTTAATTTCAAATTC
CTTGAAAAGATGAGCTTTGATTGTTGACACTTCCTCTACATCCTTACCGGTGACTGCTAT
GTCATCCACATAAATAATGAG
>TeaL_28010
TAACAAAGCACATTACAAATAAAATGAAAATATATAAACCAACAAAACAATCTATGGTGG
CTCTAAACTACCCCATGCATGTATATAAATATTATGCTCAATGGATAATTCCATCAACCC
CAGATCTATGCACATGAACAAGAAAAAGAATAACCACAAAAATTGTAAAATATTGATTGA
GAAAAAAAAGATACATGAATAAGAAAAAGAAAAATCACATATCTATGCACTTTGAAAACA
CTTTTTCCTCACATAGATAAATAAAATTTGTAGTTTGAGCCATAACTAAAACATGTAACT
TTAAAGAAAATCAAAACTCATTTACAAAGCCTCATGGATCTGAACTTCATACCCAGAGAT
GCCAAAAGAACACAATATATGCACACATAAAGAACATTTATGTAAAAAGTATTAGCAAAA
CTGAATATCAAGTGAAAATAAGAAAAGGTAAGTGGACAATGAATTTTATTATTTATTTTT
CTTGGCAGGAAAAACACCAATTTCTACCTAGAAGATTTGAAAAGGAAACTGTGTTCCTTA
TCCCTACAGAAGAGAATCTTACTTGAACTCTTCTACTTAAAATACTAAAAGGAAACTATA
ATAATTATGTTAAATTTAAACAAAATAGTGACTTGAACTATGAATTTAATCATCTGACCA
CGGTAGAATAGACATTTAACATTGGTCTTATAAAAAAACAAGTTAAGACATCTCATTTTT
CACCCGTAGAACAAACCTTCAACATTGGTCTTACCAAAAAAACAAAAAAAAAAGTATTAG
CATTGGTCCAATTATGGAGAATGGTGCTAAAATAGAAATATAAAGCAAGCATCTAACCTT
TTGACAAGAATGGCAAGTGTACTTCATGAGTGATGTAAAACTTAAGGATATTTGGAGTAA
TATTTTGGGGATAACCAAAGTCCATGGTCTCTTTTAAATAAGAAGATTGTTAGCTATTCT
AGTTGTGTTTCAGCTTCAAAGATTGACCCTCAATTGAAATTGGTTGAATCATGCGTAGTT
GAACCCATAGATCTGGTCAAACACAGCTTTGAGATTGTCGTACAAATCGCAAACTGATCG
CCATCAAGATCGTCTACTTTAACCTATCTCCAATGGCTTTTAGATCATCATCGTGAGCCA
TTGATCGTCATCCAGAATGTGATCTCACTATAATGGTCGAGAGAGAAAGATAAAGGCATG
TAAAGGACTGAGAGAAAGAGAAAGCAAAACTCAATAAAGGTGAAGGTCAATAAAACAAAC
GAGTAATCTATGAATTTACCAATTAACCCAAAACTCTTCAATAAAACAAAAGCTAAAATC
AATAAAGTTGAAGGTCAAAACAGAAAGAAAAAAAAAAGAGCCATTGTTACTATACAAGGC
GACAACCCCCTCTTATATAATAGTAACATAGATATATATTTTTTGAAAGGGTCCTGTTAC
AGTGTGCAACCCCTTAAGGGTTACACACCATATGCAACTTTATTATTGGCCATTGGATTA
CACAAATACATCCTGACCATTGAATTCTTTAATTTTGAAAAATTGGACACCGGAGCAACC
GGTTGACCACCATCTCCAAAAGTATTAACGTATTCTCTCTTCTTTTTCTTCTTCTTCTTC
TTCTTCTTCTTCTTCTTCCACAGTGTTCTCTCGCTTTGCTTTCGTCTCTCCCTCTCCCTC
TACTGAAAAAGTCCCTCCTTGGATTGATCTCTTCCCCTGCTCCTCTCGCTTTCTTCTCTC
TCTACTGCGCTCATTCCTCTCTCTTTCTCTGTCTCGCCTGAATGGCCGAAGCGGTTGTTC
TGTTTAAAACCCTAATCTAACCCAGTGAGCCTCTGTTTGGTTTCTAAGAAAACAAAGGAT
TTGTTTTTTTGAAGAGCAATCAACAAGTCGTTCCACAAATGGAGATCGAAGTTGCAGGCT
ATGCAATGATTTGAAGAGGTATTCACCCAAAAACAGGATTGAAGAGGCTTCTTGAAGATC
TCTATCTTCTCCAGTAGCTTATTT
>TeaL_28011
ATGGCTACCTGTAAAATTTGATGAAAGGCTAAATGCTTCTTTGATTTGATGAAAAATATA
TCTCTCCCTTTATTTTGAAGCACCGTTTTTACCAAATTTTCATCAAATTTAAATTTGATG
AAAGATACGAGTCTGGATTAAAGATAGCCTTATTGGTGTTATTTTGATCTTCATTGTATA
GAAAGTGTTTCAATTTTGGAACCTAACTCCATCTGTAAAAATCCAGTTAAATGTGAGTCC
CTTAAATTACTTTTATTTTTCAAAATGTGTGATGTGTGTGAAACTCACTTTATAAAATTA
CACTTCAGTCCCAAAACATGGTACGTCATCTCTAATCTTTTACCTTTTCTTTCATCAAAT
TTATAAAGAAGTGCTTAAAAATCATAGCCAATCCTTTTGTCAAATGTTCATCAAATCATT
ATTTTTCATCAAATTGAGAACTTATTGAATCCTTAGCAAATTTAAATTTGATGAACATTC
AAAAAGATGGTCAAATTTGATGAAAAGTAAAATTTGGGGTAAGATCAGAATTTTTATAAA
GACTTGATTAAAATTTGATGAAAGGATTGTGATAGTTCATATCAAATCAAACTTTTTTCT
CAAATTGAGAATCAAATTAGATGAAAAAATTGGTGAAAGATTGGAGATACTCTTATATGC
GTCATTTTGGTCTACATAATTACACATTTATATTTGACTGTAATGGTGTCTATTAATGGA
GTTAGGTTAGGGACCAAATTAAACACTTTTTATACATTCGAAACTAAATTGACACAATTT
AAGGTATTTTGATTGTCCGAAGGCAAGTGACAGTAATAATCTTAAATGAGATAGTTTTTT
TTGTAAATGAGAGATAAATTGGAAACTATCATTAATTTCAGTACGTAATTTAGAAATTAA
AAGCATAATAGGCAAACATCACACTTATATTAAAATAAGAAATATAAGATAAGGAAAACT
TACAAAGGATTACAATTTACAATGGTGGAAACAGAATGGACATAGCATCCAATATGATAC
GCCCACTAGTAATAATTACACTCCCAATTACACTTACACTTACAATCACACTCTCACACT
TAGATAATATACAAATGTTTGGATTTCTGAAAGCGCGTGTCAACTTCTACTGAAAGATGT
TGCTTCTGTAGAGCTAGGAGGTCGGAATTGAAATGGTTTGGAGTCCGAAGAGATAAGGAG
AAATCTACTTTTATTTTGTTGGTGCAACGAATCTGCTTTTGTTGCAGGCGTCACATGGGA
GATGCCTTATAGGAATTTGCTTTTGAGCTGGAAAGTAGTAGGGACAAACTTACTTTTGAA
TTATTTTCAATCTTCTCCACCACCGATGGTCCATCCGCCTCAAAAGATATTATTTTTGGA
TGGCATATAATTTGAAGAACTCTCAAGCTACTTCGTCCAAAGGAGAACCCAATTTCAAAA
CATCTAGTACTTCTGCTACCGCCAATCATGGTTATTATACTCACGATACATCATACCCCA
TCGTTCCATTAATTACTGGTCATGTTGACCACTTACAGCAAAAGCCCAATATCAAACCTG
AAACCCTCATTTCCGCTTATTTTCCAAATAACTGGCATTATCCTCCACATTCTGGTCAGT
ATTCCCGCCTTTTTTATGAAAGTCCTTGAAGAAACCAACTCTATCTCCATTGACCATGTC
TGTTCTAAAGAAGATAAGACCCTTCTTCAATATTCCAAACTTCAGATTCTCACATTAAAC
CTGCTCAATATAACTATTATGATTATCAACAAGCATGGTTTCATGTTTTCTACTTCCAAA
ATCAATTTTTCCAGTACACCTGGTGGATTCGATTTGGACTCAACTTTACAATCACTATTG
GGGATATCCTTACATGGTTTGAAACCTGGTGGCATCAATTTGGCCTCCAATTTGCTGCTT
TATCTGATCCTCTACAGGACTCATATCATATTTATCTGTCTGAGGTTGAACCTCCATTCC
CTGAATTCCTCTACTTTGTTATTGATTTTAAGCTCCCATGGATAATGGCATGGCAATATA
CCACTTCTTTTCCACATAATACCCAATATCTCACCCGGCAGATAGCCACTAAGTGGTGGA
AAAATTATAATATTCCTCAAGAGCATTATCCAGATCAACTCTGTCAATACTACAAGAAGC
AGAAACAAATTGCATCCATCAATCTTGGCCCTTCTATGGCTTCTTCTAGTCCAAAATCCT
TAAAATCTTTTGATTATGATAATTTTAGACTCGAACTTGAAAAGAAAAAAGATAAATATC
CCTCAATTTCCAAGAATGAATTTGAACATAAATATAAAAAAGCAATCAAAATGAAAATGA
TTCTCATGGCTGAAGCCAAATCCCTATCCGATTATGATAAAGACATTATATTAGAGACTC
TTCCACCTATCATCACTAAAGCAAGGTCATCGACAGTCTCTCCAACATCTTCTCCCACAC
GGATTCCAACTCAAGACTTGGACGAAGACTATTCTGACACCTATGAAGGAATTGACCTCA
ATAATTTATAAAGCAAGATTCCATTTATATTGCTTTGACAAAACTACTCAATAATTCAAA
AGCAAGTTTGTCCATAT
>TeaL_28012
AAAACTATTTTCAAAATATATAACCAAACAAGTTCTCAAATTTTGCAAACTCTTTTCGAA
AACTATCTTTCAAAATTGATTTTCAAAACTAAACCAAACGGAGCCCTTATTTCTTGTTGC
TTTGCCTGCCATGCTTATGCTTCCTTCTGGTAGGTTTTTGGTTGTATACTTTCCAATTAA
CCTATGGAATTTGTCTTTGAACTTGGTGATAAGTGACATGGAGAGCGTATTAATATCTCC
CTGTGATGAAGAAATTTCTTAAAGTATTATTCCGAGACACATCCAAGGGATTAAGTATTG
TGCGAAAGAAAGAACTTTCATTTAATTTATCTCTGTCGAGATCTTTTTATTCATCCAAAA
ATTGACCCCTTTTTTATTATTATTATTATTTTTATGTTGTTCCATTTGTTTAGTGATATA
TTTGTGACAATCCTGCTAGCTTCTTCTGGTATAATTATGTAAATAGATCTATTTGTTGCA
ATAGAATGAAGGAGAATTTTCTTTGCTCATTTTGAAATTGAATAAATTGTTCTGACATCT
TCATCAGAGAGAGTTGGTTGTCTGTGATATATCAGATTTTTAGAACATGCTAGTAGCATG
GCCACTTGATTATGCAATCACTTAAGCAGATTGTATGGGAATCTCAGATATTTGAAGGTT
TGGTTGCAATTTCTTATACATGGAAGTTCTGGGGTTTAGAGGAATTGGCATTTGAGTGTC
TTTCCCTCCTCCCACTTTATCTCTCAAGGGCAAAAGATGGAAGTTTTGAGCTTGCCTGCA
TTGATGTCTTTCGTTTCTGTTATTTTTTATCGTAAAAATTCTTTTGAGTCGTTGTCTTCG
GCAAGTGTAATTTTTGGAAACTGCACAGTTCCTATGATTGTCTGCCTTTATGTACTTGCA
TGTCAAGTAAGAATTTTGATAATTTTTTATACTATTACTGGTGAAGCTAATTCTCTTGGG
TATAGGCAGGTGTAGAGATATGCCAGAGTACGTATTTTTTGGTCAATGCTTATGAAAGTA
TAGGCTCTGATAATCTGCTCGTCTCATGAATTAAATATGGGATGTGGATTCATTTTCGAA
TTTTTTTCTACGATTCATAGATTGGGTAACTTTGAAGCTTATTAAGAAGTGACGAGGTGA
GTTATTTAAGGGAGACTAATACCTACCTAGAGGTTGTTTATTGGGGAAATTTTTGTCTAT
TTACATTTTGTTCAGAAGGTTTGAGTGGATGTGGCTTTTTTGTTGCTTCTCTTGCTTTTC
TATTCCTTATCCCTATTAATTTTTATTTAATTGAGGTTGTCTTTACCTGTATTATATCTC
CCTTTATACATGTAATATGTTACTTTGGGATGAGAAATTTAGTACAGCTACTATATTTGG
GTCAAGTAGATTGCTGGGCACATGGTCACTTCCTGCGGTTCATGCTTTAGGCCCTTCCAT
CAAACTAGAATGTCCCAGCTCTCAACCCCTATTAAAACAATTAGAATACCCAACCCAAAA
TGTGTGTACGCAAATGCATGAGTGTATTATACCTATAAGATCGCAAACTCCAGAGGGCTA
CTAAGAGTGATGACTACCAACTTCAGAATATGCTCTTATTTGTAGTAAGCTTTGGTTGAT
TCATCAACATATAAGAACTCGGAATGCTCACATGACTAAGTAAGCCTAACTTTTACCTAC
CCTTATCATGACATTTTTCTTCACATAGAATCTTACGAATTTCTCCCCAAGGTAGCTTGT
AGAAAATAACACATGAAGCTTAAAACAAATTCTCAAATTTCTATCCCTAATGAATAACAA
GATTACATGTGCATTTATAGGTTTTGTTTACTATGACTTGAAGATCACGGAGCTTTGACT
CTTTGACCACTAGACTATTTTAGACTTGACTACAACCACATACGATGATCCAATAATAAC
ATGAAGTGTTTAAAAGGCTCTAGGCGAACCGAGGCGATAAGGTCTCTTATAGCCTAAATG
CGAAACGCAAGGCGAGGCGCGTGCCTCACCAAAGTGAGATGCAAGTAGTAGAAGAAAAGC
AAAATTATAAAATAGGCAAACTTTTCAACATAACAAATACATATAGAATTCCAGAAATCA
TAAAGCAAGCTTTACAAGCATACAAAGAGGTAACCTAGCGAAGTAGCAGGAGAAGGAAGA
GAAGAAAAATAAGGAAAGAAAAAACAGAGGTAGACACCCATCGAAGAAGAGGAGAAGAAA
AAAAGAAAGGAAGTGAAGAAAAAGAAAGGAAGAAAAAACACAGGCAAAGAGATAACCCAA
CCAAGAGAACCGATCAAAGAAGAGAGAGAGAACCACCGAAGAAGAAGCCGAAGTCGTGTC
GTCTTCTCACTTTTCGAGTGCTTTTTTTAATCTTCTCCACCTAAGGCTTTTTTTAATCAC
TTTTTGCTCTATTTTGATCACATTTGGTCATTTTATATTGAAGAATTTTGATTCCCTGTG
GGTGCGTGCACAAAAAAAAAAAAGCACCTAATCAACAGTTGGTTGGAGTAGAAATATAGG
TAAAGCCCATGAAGCCTGCGCCTCGAAAAAAAGCCCTCCCCTCAACACCTAATCTACGCC
TTACGTATTGCGCCTCGCCTCGACCTGTTTGAAGCGCAAGCCTACGCCTCGTTGCGCTTC
GCGCTTAGGCGCAAGCCTCTA
>TeaL_28013
GATCTGCGTGCTCTGATTATCTTGTCGTTTTCTTTTCCCTTATCTTGCTTGCTTTATTGT
TATTTTTTGTAACTAAGGTACCAGTGTCGGTAGCTTTTATTTTTTAAGATCTGATTGATT
TGGCTGGACTTAGGTCGAGGATCTGCATCTATTTATGCTCCAGATTATTCGTTTTTAAAC
TTGAATTTGTACTTGGACACTGATTATTTTCTCAAAAAATTATCAGTTGGTATAATTATA
ATTGTCCACCACAAAACAAAGTTCATTTCTCGGAAAAAAATATTTAATCAATAACGCTCC
ATTTGTTTGGGAAAATGTTCGTGTATTTTTTGCCGTTTGGGAAAAACTAAAGTCTAACAT
AAACATTTTCCATGGTCCACAGGAAACAAGCCTACTTTGGACAGAAAATATTTTTCGCCA
AAACACGTTTAAAGGCTTACTACTTTCACCACAGTACCACCAGCACTATCATCGTCGCCA
CCACCATTACCGTCGCCATTACCACTGCACAACGGCACCACCATGCCACCACTTTCACCT
CCACCTTCGTCCCCCACCACCACCACCACCAACACCAAACATAAAAAAATATTTTTTCTG
GAATTTATATTTTTCAAAGTTTTCTGTAAAAAATGTTCTCCACCCAAACAAACAAACGAA
ATGTAAAGTTTTTTTTTTTTTTTAGCAAACCTACTCTAGGCTAATCTAATTTATATAGGT
GATCTATATATAGAGTGAGGGAAAGGAAAGGAGAGTAGAGGAGGCAGAGGTTGAACCACG
TCAAGAGCTGGAAAATGTGGGCCTGACCGCGGGGCCACTCTTTTAACAAACAAATTATTG
CAAATTATAAGATCTATCTAATTGTTAGGCCACATTGCAATATCAAAATAAATGACATTA
ATTTTCAGTAAATTTTTTTATATTTTTCAAAATAATTTTCAGCAAAACAATTTGCAGCGG
GTCATAGGGACAAAAAGAATAGACACGATACACAAGGATCCTTAAACGGCTAAGATCATA
CCTAATAACTTAGGCAAAGAGTACACCTCCCCCAGTTTATGGATTGAAGTAGAAAGGACT
GACTTCTGACCTTGGACATTCTATTGTTCTACTAAATCATGAATTCTTCCTATCACTTTT
GGACTGTAGCAACTTCACTGCCTCTGAACTCTAAGCTCATCTCTGTAATATGCAGTACTA
CTATTGTGTTTCCTCCTCTTAGTGCACTCTTGAACTACATGGCCTCTCATACAACATCTG
AAAGAATAAAACAGATAGGAACAAACAAGGACCTATGTGGATGTAACTTGGGTTGTGAGA
GATTAGGTTGTCTTACTTTTTTAGGTTGAGTATTCCTCCTACAAGTATCTTCTATGGTAT
TATGTACTTGTGGTTTGACAACTTGCTTTTTTTCACCATACCCTAGACCTATTTTGTCTC
CTACATTATTGAGTACTTTCCTTCAACTTCTCTTCTTTTTCAAGATTCTCAATTTTGTTG
TTTCAATTCTTTTGTCAAAGGAGTGAGGGGACAACTACCAATGAGGGTTTGTACTTGCCT
TTTCCGGTGCCTAATGGTCCTTGGCAATGCATTAGCATGGACTACATGAACTTTGTGTTA
GGATTGACACCTACACAAGCGTGATTCTATTATAGTTGATCGCTTCTCTAAGCTGGCACA
TCTTATCCCTTATCGGAAGACTATGGATGCTACTAATGTGGCTAATCTCTTCTTCAAGGA
AGTCTACAATCTTCATGGGGTTTCTATTTCTATTGTGTCGGATAGTGATACCAAATTCCT
TGGTCATTTTTGGAGGACTTTATGGAAGAAGATTGGTACCAATTTGCACTTTAGCACTAA
CTTCTATCCACAAACTGATGGCCAAACGCAAGTGGTCAACTGGATTATTGGGAACTTAAT
GAGATTTCTTATTGGAGATCACCCTAAGGGTTGGGACTTTGGCTGAATTTGCTTATAATT
CTTCTATAACATGTCTCCTTTTGAAGTGATTTGTGGTGCTTAGTAACAGGAATCGTCGAA
GCTCATCACGAATCTGAGGAAGAAGCGCAATTTTGCTCTTCTAAGGAAGAATTGGAGAAG
AATTGCGCCTCTGATGAGAGAGCAAGGCAATCTCGATTTGTCTTTCGATCTCCTCTTTTG
CGAGCTCTTGCCCTACGACTCTTCTAAGTGGCCACGCTCCCGCTTCATGCAACTAAGTGC
CAAACCTTTTAGTGTGGTGGATCTAGCTCATTAGCCTATCTCAAGAGGGTCAATGTCAAA
GTAGAGGATATGACTGCGTTTATGCTACAAGTGCATGCTCAAGTGAGGGCCCAAATCAAA
CAATCCAATGCTAAGTACAAAGTCGCAACTGTCTTACACCAGTGAAAGGTTGTCTTCAAA
GTGGGTGATCTTGTTTCGGTAGTTTTGACAAAGGACAGGAAGCCCCGCGGTTCTTATATG
AAGTTGACGGATCGGAAAGTGGGTCATTGTGAGATTTTGAGCAAGAAATGACAATGCCTA
TCAAGTGTGTTTGCCCCCTCACCTGAACATCTCTGATGCCTTCAATGTCTAACACTTGGC
TCCTTATGTGTTTGACTAGTTTTTGTTGCGTTTGCTTCTGTTGGAAAAATCACTTTCAAG
GGCATGAGTGTTGATGTAAATGGTTGTCATGTGTTTGTGTTAGTAGATGAGTTGGTTGTC
TATAACTAGGTGTGCAGGGGCTTTATTAACCAACTTTTGATCATTTGATTCATCAGGAAC
AAAGAGGATGGAAAGAGGATAAAGAAGAGTGATGGAGAACAAAGTCAAGAGAGAGAAATA
CATGCACAAGAGCAAACATATAAATAGCTTATGTCTTTACCCAAAAGAAAATATATATAT
AAATAGCATACACATCCACAATATTATTTATGTAGTGTAGTAATGCATTAGGTTATCAAT
GACTTTCAAACTTCCAATCCTAATTTCTAAGAGAAAGTGGACATTCTCTCTACACAAGAC
ACTCCCCAAGTGTTTCCTTCCCCTTATATCTAATTTATATATTTCACAGTAACAAAAAGC
TCAAAGTGGTTAAATTTAAAAAAGCCAATCCAAAGACAAAAAAGGAAAATCTAAAGTTAT
GCCTATTCTGTTTCCTTCAATCAAATTTTTTTTATTTGTGTACTTCTTTCTAAATTTAAA
ATATGACATGCCATATATTCATTGGATAGTTTTTCAATTTCTAAGCATCAACATTTATAA
TTTACCAATTAACACATCGTTGCAAAAGTTTGCCCACATACCTAGTGCGAGACCCAAAAA
ATCCTCTCACATGGATTGTTGAAGAGATCCAACGCAAAGAAGAGCTTGACCCCTATAGAT
TTGCAAGGATGAACATTGTCGACGCCACCCAACTGGGGTAGCCGACCGAAGACACTCTAA
TGATAAAGTTAGCGACTTGAAACAAATAGAGAAGATGAAGAACTCAAGAGAGTGTGTGTG
CTGTGTGATGTAGAGATATGAGTCATACCTTCATTCCATGGGATGCCTTCTTTTTATAAA
TAGGGGTGTGATATTTACTTGATGGGCTCCCTTGTTTGGGTTGGGCCCATTGTTAGTAAG
GTAATATTTTTTGGGCCACCACAATTGCCCCAAAACTTTCATTTTCTGCAATAGAAGGAA
TGATGAGAGTTTTTATTGCCGAGTTATACTATTCAAATAAACGTTAGGTCTCTTAATAAA
GAATGTATTTGATAAATGAATAAAATGAATGCATGAATGACTATATGACTGCATGTATGC
ATGAATGTATGTATAAATGTATATATGAATAGAAAACTAGGGTTTTGCTCCGAATTCGGA
GGTTTTCATGCGCCGAATTTGGAGGCTTTTGTCTCAATGTCAGACATTGCAAGGATATGG
AATAGTGCATACTATGTCATGGATTTGTAAACTTGGTGATCACAATAAGTGGGAAGCAAA
AAAACGGACACCAATTTTGGAAGCAGATTTGAAGCAGATTAGTTAAGTTGCTATTTTGTG
TTTGTTGTTTTGTATTTTGTCCAACGTAGACTTGCCGAGGAGTAAGCTGAGAACAAATTG
TTGAGGCGGATGCCTTGCCCCGAGGATCGGTGTGCCATGTTTCGGGGCAGGTGCGGCGTT
GGTGACGACGATGATATAAGCAGAAAGTCGCCAATAAGTTGTAGTGGTTGAATTTGGCAT
TGAGCAAACTCCAGGCGTGGCGCAAAAATGTTGTTTTAGTTACGATATGTGGCCCTGCAT
ATAAAATTTACAAATTTTTTGTATGGAATTTGAGAAATCAGACCGTACAAATGTGTTTAG
AAGACTATTGGATCGTTGGAATCGAACTCCTGATGGCGTAATTTTAGCCAAAATTGATTC
GATGGATCCGATCGGTGGAGAATTGGGCTCCACGAAGCACTGGATAATTTCTCTGACATA
TGTTACGTTGGACGACTTGGCAGCTCGGCTTGGTGGCTTGCGGCTCGGCTCGGCTCGGCG
GCTTTGGCAAAAATATAAATGAAATTGTTGCTGGCAAGATTTGAACTTGTGCTCTTTGGA
TGAAAGAATAAAACTTAACCACTTTGCCACAACAGATCCTTGTGTTTGTATTCGGCAAGT
TATTTATTTGAACTTGATTGTGGTTCATGCATGGCCTTGGTGTGAAACCTACTGGATGTA
ACCTTGCCGCAATGCACACAATAATTTCTTAGGTTGGCCAACTCTAGTCGTCTTCTCTGG
CGGAATAATGACATTGCTCAACAAACTTCGACGAGCTTGTACACTTCACTTAGAAAATAT
GAGGAAGAAGAACTCCGAAAATATGAGGAAGAAGGAATATATTTCTGTTATATTCAAAAC
TTCTTATCTTACAAGACCAA
>TeaL_28014
TTTGCTTTGTATGGTTTGACAGTTCAAGCATCATTCCTTGGAGGTGTTCTTGAGAAAGTT
GGAGTTGAACCACAAGTGCAAAGAATTGGGAAATACAAAAGTGCTGGGGATCAACTGGCA
CGCAAAAGTATGTCTGAAGAAAACTGTGAGATGCTGACTACATTGCTTGATAATATTTAT
GGGAATTGGCTGGATGAAATTTCTGTTACCACAGGTGAGTTTCTTGTGCCCTGGCATGAT
GTTTAAGGGTTAAACTTAATTATGGGGTTCCTAAATTCTCATACAGGAAAGAAAAGAGAA
GATATTGAGAACTTCATTAATGAGGGAGTTTTCCAAGTAAGATGGATGGATTACAAATAT
AAAGTATGATGATGAGGTACATAAATCCGTTTCCAGATTTTTGGCATGAAATTTTTGTTA
GAGAAATGGTTTATATCCTGTAACAGTTCATTAAATTTAGACGTCCATAGAGTAAGACAG
CAGCACCACTAGCCAATGGTGGGTTCCTGAGTTATAAATATATTTAGTTCGAAATTTGTA
TGGGAATAAAAGCATCAATTAATCCACAAGAGTTTACACTTGTTGTGAAATTTTCTATTT
TACACCATTTGATGATGTTTTTTGGATTTATTTTCTTGAGTTCACGTCTTATCTGGGTCA
TTATGCTGATCAAATATAGAAATGCTTGAAGTTTGAGAGTGTTATTAAATTAGATTTTTT
TTATAGATGTTTTTGTAACTAAAAGATATGAGTTTTTAGATTGTATGCAAGGTTTCGAAA
AGCAGCTGCGGTGGCATGGTTGCAGTTGCAAGGTGTAAAGGTCGTAGCGTAATAGTTGCG
GTAACTGAGACCGTGAATCTTTTTATTTTTCGCATAATTGAAAAAAACTTACCGATACAC
ACATATATTTTTTTTCAAAATCACATTTATTAGGGTTTAAAATAGATTTTGATCAATTTT
TGTTAGTTTTTAAGTATGATCCAATATATTTCATATTTTTAAATCACT
>TeaL_28015
TGCAACCTCAAACACTTCAGCCCTAAAGCATATAGAATAGTCTTAGCAGTACAAGTTTCA
AAGCTCCTATTTGGGGTCTTATCCTACTTATAAGTCAGAAAAGCCCAGCAACCTACGGGC
ATGTACACATTTTCCCAATTCAATGAAGACTTTAGAGGATTTGAGATGGCAATTCCTGAT
GAAGCTCAACTCTTGAGAGGGCAAAGGCTTGGCAGTCAGGACTCCTAGTGAGATTTCTAA
TTCCTCTTATCTTCTGTCCCTTACTTTTGTTCCACGTAAATCTACAACTTGACCCTGATA
AGCATTTTTTCAAACCCTAAAGAATTTCTATCATCATAAGCCCAATCCTTCCCTTTATCT
CAGATTTACTATAGCCAAAAAGAAAGTAAAAAAAAAATAGAAGAGGAAGAAGCAGCCTTG
ATGCTATTCTCTGTTTACGTTTAGAGCCCCACAACAGCCCTATTTCCTCTAAAACACTAT
CCTGCCAAGCCCTAAGCCCCAAACTGTTTGCTTACCGTTGGCCTTTAACCAATTATAGGG
AGCATTATTACTCATTTAAATTACTTTCCTACATCAGTCAAACTAATCCAAAACCAACCC
TTTGATTTTGTCAAGCACAATATTATTTATTCATATTTTCACTGTAAATTTGCTCTACAA
AGAGAAACAGCGTCTCAGAAGGCGTTGCACATCAATTGACCCATTGATCTTCGCAGCAAG
TATGAAATCATTTTCAGTAAGTCCGCCAACAGAATGTGTCCATATATCAATTTTCACATT
GTTCCATCCGACAAGATGAAGATCTGGATGATGACCTTCTCCTTCAGCAACATTAGCAAC
AGCCTGAAAGAACTCCAAGCCTTTCAAGAAAGTCTTTACTTTCCATGATCGACTCAGCTT
CATCGTACCACCATCATTTGTCAAGTTCCATTCAGGAACCTGTTGGATCAGCTGATTGGC
TGCTTGTTCAGTCATGGGCCTCATATCCCCAGAGCTGCATGACACACATTTCTTGGTTGA
CAGATCTTTGCCACTACAAAAAGTTCTAAATCCATTAAGAGTGTTCCTATTTGATGGCAC
ATCCACACGATCCTGAAGTATCTCAGTTACACGAGTGCTTGATCGTCCATGAGCTCCGAA
CAGTCTTTGGGTCAATAAACCAACGCCGTCACCTGAGTGAGAAGTGGGGTTTGAAAGCAA
CCGAATTATGATGGAAAAGAACATTAAAAAAGCAATCACAAGCATACCTAAGCCATAGAA
GTTGTGTATTGTTACCAAAACATATAATATTTATATTATTTATTTGTTCTAATTGGAGAC
TATCCCCTCAACCTCTCCCCTGGCAATTATAATAGAGATTGGACATCAATCATAAACCAT
TTTTACACAGCCTCGTTTGGCAAATGATTTTTTTAGCCAAAAAGTCACTAAAAAAATCAA
AAAGCCAACAACCCATATCAAAAAGTCAA
>TeaL_28016
AAAAATAAGGATAAATTACACTTATTATGTCCCTTGAGGTTTATCATAATTTCAATAACC
TCTCTTGTGATTTTAATAATAACATTGACCAAACTTACTTTTGAAATTATTATCAACATC
TCCCAACAATTAATCCTCCATTAAACCATTTAATGGAATTTGGTGATGTCAAACATTATA
AGGCCTAAAATGCCAAGATAACCCCTTGGTTACGTTATTTATTCAGTGGTAAATTTAAGG
CACCGTTTGAGAAGTGGCTTTGTGGATTTTTTTTGCTATTTTAGTCACAAATAACACATC
CAACTCATAATCATTACACTCTTCTCTCACAAAAAAAGTCAAAAAATTCTTCTCAAACCA
AGCTTTTTAACCCAGACTAAAATAGCCAAAAAAACCAAAAAACCAACCTATTTCCCAAAC
CAACCCTAACTCACCTTCCTAAAGTTTTGCATAGAAATTAACAAACACTAATGCATATTT
TAGCAATGTTGAAC
>TeaL_28017
TTCAAATTCAGCTTATCCATGTACCTACAAAATGAGCAAATTTGAGGAAACCAGTCAATG
TATGCTGCTATCACTCAACCCACAATTTACTGAACTCCCATCTCTCATTCCAAGTACTGG
CTGTTTCAGAATAGTATTGGGTAACCTCCATGAGCTCAAGAACCAGCTGTCACTAGGATG
CAATTTGAGATTAGTAATAGACATCATTCGAAATCTAACCATATCTACAATGCATTTAGT
CACAACTTCTATAGGGAGAAGATCATTTCTAAAAACCCTGTTGTTCCTAACAATTCACAA
TTGGTACACAGTGCAAGTAAAAGCGAGTCTAGTTATAATGTCACTTAAGGATGTACCCCC
AACAGATTTAGAAACCAAATTAACAATATCAGGACAGGAAAGGTTAGGCCAATTCACATT
GAGCTTACCTTTAATACACTCCCAAACTCTAAAAGAGAAAGGACAATCAAAGAATAGGTG
GTTGTGGTCCTTATTAGGAGCATTACAGAGAACACATTCAGAAGACTGGGTAATACCAAA
CATTTTGAGCCTATACCCAGTGTTTAATATGCCAAGTATAGCCATCCAAGTTACCAAGCT
AGCTTTGGGAATGTTATGGGGTCCCCACAAAATTTTAGCCCAATTCACTTTATCAAAAGA
TTTTCGCTGGTAATTCCAAGTAGAATTGATAGAGAATTTACCATCAGGGGAGAGCCCCCA
ACTAACGGAATCATCACCCAGATTAGGAGTCAAAGTAGAAGGGGTATTCTCAATCAACTC
CTGTACTTCCCAAGAAGTAATACAAGGCCACTTCTAGGCCTTATTGTTGATGATACTACT
GACCTTAGTCTCCTACCAAGGGCAGTGTCATAAACAATTCTATCACGAAATTTAGCCCAG
AAAACCCAAGGGGATGCCAATTATCAAACCACAGGAAGATATTTGAGCCATTACCAATTT
TGTGTTTAATCAATGGGTAAATGGTAGGTATAAGGGATAAAATTTTTCTCCAAACCCAAG
AGGGATCACTAGGCAATTTAACCCTCCAATAGCTCTTGCCCTTGAGTAAGTACGACTTAA
CCCATTGGCACCAACTGATCACCCCCAGAAACCTTAGCTCCAAAATCTGAAGGGATTTAA
ACCCCAAACCACCCTCAGACCTAGGAGAGCAGACTTGGTCCCAAGAAACCTTAGCTCCAT
GTTTCCTAAGATCACACCCAGTCCAAAAGAAAGATCTGAACAGACTCTCAATGGCTTTTA
TAACTTTCTTAGGTATGATGAACAAAGAAGACCAGTACACATGCATAAAGAAGAGGATAG
ATTGAATCAATTGAGCTCTACTTGCATATGAGAGACATTTGGTGGTCCAGCTTTTGATCC
TCTTGGTAATTCTCTCAACAAGTGTATCACAGTCACTAGATTTCAATTTGGTTGAGATTA
AAGTCACCCCGAAGTATCTCACCGGTAAAAAGTCCTCATTAAATTGGGTAATATTCTGAA
TCTCATCTCTCAATTTTTTCTCACACCCAGAGAAGAAAATATGACTTTTGTTGGGGCTAG
GAGACAAACCAGACAAGCTTTGAAACTCATCTAGCCCATCCTTTATGGCCTTGACAGTAA
ATACATCCCCTTTACAAAAAATCATAAGGTCATCCGCAAGGCAGAGATTCTCATATCTCC
AATGAAACTTGAACTCAGGGTGACTAGATTTTTCAGTCAAAATCTTAGCAAGAATTTCCA
TAACAAGAACAAAGAGGTAAGGGGACATAGGATCACCTTGTCTCAGACCTTTAGCCCCTT
TAAAGTACCCATGAAGACTCCCATTGATACAGATGGAGAAAGAAGGACTAGTTATACAAG
CCTTAATCCAACCAATGATATTAGGAGGGAACCCCATGGCTCTAAGGACATCCAAAACAA
AATCCCAGTGAACATTATCATAGGCTTTCATTATGTCCGCTTTCATAGTACACCTAGGTG
TTGGAGACTTTTTGTGATAGCCTGTCATAAGCTCTTGAGACAAGAAGATGTTATCAGAGA
TCCTTCTACCTTGAACAAAAGCTGACTGCACTGGATCAGTAAGGTCTGGTAAAACCCTCT
GATTCTATCAGCTATAATCTTTGAGATGCATTTATACAAGGTATTACAACATGAGATGGG
TCTAAAATCACCCACTTTTTCAGCTTTAGGGTTTTTGGGAATGAGAGCTATGTTTGTACT
GTTGAGCTCTTGGAGAAGCTCACCAGATTTAAAGAAGGACCTAATAGCTGCCACAACCTC
TTTCCCCAACACCTCCCATGATTTTTTTAAAAAAACCAACAAAATAGCCATCAGGGTCCG
GAGCTTTATTAGCTTTCAAGGATCTAAAAGCATCAGTGATTTCCTTATCAGTGACCTTCC
TAGCAAGATCATTGAATTGGTCAACAGAGACCCTCTTAGAAACAAGATTACTAATTCTCT
CATAGCCAGCACTCCTGGTCACCCTATCACCAAAGAGGTTAGTAAAAGAGTCCACAAAGG
TGGCAAATATATCAGCACTCTTGGTCACCCTATCACCATTGGGCATCATGACACTACTGA
TTCTACCCTTGTTAACATTTCCTTTAATGGTTCTAAAGAACCTGGAGTTTCTGTCACCCA
GACCCAACCACTGGATTCTAGCTTTTTGAAGAGCAAGTTTTTCCTCCACACTACAGAGAT
CCACATACTTAGCATAGGCAACCCTTTCCTCATTTTGAAGGATAGCATTCATAGGGTCTC
TATCAAGCTTGATTTGAGTACTCACAAGGTGGTCATGAGCATGTACAACCCTAGTGGATA
TCCAACTAAAATCTTTCTTATTAAGGTTTTTCAAGATAGGTTTAAGAGTTTTAAGCTTTT
GACACACTCTAAACATGGGAGAACCCTTGACATATTTCCTCCAAACCTCCCCAACCTTAG
GAAGAAAGTCATTTTGATCAGCCTAGAAGTCAAAAAATTTAAATGGTTTCCTAAGATTAG
GCCCTTTAGGGTCAATGTTAACAACATCAGATGAGTGGTCAGAAATACCAGATGGCAAGA
AAATTACAGAAGAAGTAGGATAGCCATCAAGCCATTTCTCATTTACAAGAACTCTATCAA
TCTTAGATGTAATGTATGAACCCTCACTTCTTTTATTCGACCAAGTAAACTGGCACCCAT
GGTAAGACAAATCCTCCAAGTCAGACTCAACGATTATGGTATTAAAAATCTTTTTAGCAC
TGTTCCAGCAACCATTCCCTCCCATTTTTTCATGAGGGAATCTGACAACATTAAAATCAC
CAAGGCAAATCAGTGGGCTTCCAGAATAAATTTTTGATAAAGAGTAGAGATCATCAAACA
GAGATAATCTCTTCACATGTTCATTTTCAGCATAAACAAAAACAGCACAGAAGCTATTAT
CCCCTTCAAAAATGTTAACCCGGCAAAAAATAAACTGACTAGAATGTTTTACTCTTTGAA
TATCACAAAAATTAGGATCCCAACATATCCATATTCTAGCAGTTGAATCTGGTTGTGAAT
TTGACAAAAGTTTCCAATTTTTAAAGCTTTTTTCAAAAATTTTAGCTTCACTTTCACTTT
TAACCTTTGTCTCCAAAAGACTCATGATTTTAAT
>TeaL_28018
CGAGACTGCAATGGATCAGTGCAATGAGAAGTTAAAGGCAAAAAGTCATCTATGTCCATC
AACACCATATCTAGACCATCCTCTAGCGGCCTAACTCCATTGAAGTAGTTTTCAGCCACC
CCCATTGTAAGATTTAAATCTTTCGCATATTGACCTTCTTTTATGTACTGAACAGCAGTA
ATCCTACAGATTTCAGGGAACTGATCTACATCCAAACTGTTGAGCTCAGCATGCAGAGAG
AAGATCTTGCAGTAATTGTAATTTTCATTTGCTTTCGATATCTCAACAATTCCCGCGTTC
CTACTTTCACAGGATTGCAACATTACTGTTAATGCAATCAGCAAAGTGACTAATAAAACC
CCGCATGTTACAAGTGCAGCAAGGAAAAGAGTTGCAGCAAAAGATGTCATATAAAACCCT
GCTTCCACCACATAATGGCTTCCAATCTCAGAACCTCCTCTACTTGAAAGACTTCGGTTG
GAATATTCCCTCTCCATTTGATGGGCATAGGCAGATACGTAAACAGTCGAACTAGCAAAA
AATGACTAAAATGATGCACCCAAATAGATCCACAAGATCTCTTCTAGATGATAGAAGGGA
TAGCATGTTCACTACCAACACCATATCTCAACTTCTTTCCTTTCCCAGCAGGGTTCTTAA
GGCCCAAAGGGACGATGAAGATGCATATTGTCTCCAAGAAAGAAGGGATAGCATGTTCAC
TACCAACACCATATCTCAACTTCTTTCCCTATCACATAGAAAAGAAGAAAATAGTAGCAA
GTTACTTCAAAACATACATTTAAATTCTAATCATCCTCCTACAAGCATATCTCCAATCCT
TCACCAATTCTTTCATCAAATTCAAATTTGATAAATAAAGAGCTAAAAAAGTGAGCTCTA
ATTGTTTCATCAAACTAGTGTCAAATCAAGGAAAGGCAAAATTTTCACCAAATCCCCCAA
ATCAAAATTCC
>TeaL_28019
TTGAGGAAGCCAAAGAAGCCACTTCTGAACTTAAAGAGGCTCTTGACAAGGTATATCTGT
CCTCACCTAATTCTAATGGTTTTGGTCATGAGTCTGATTTGCCACTGCTTTCGAACCCCA
AATACCCGGAGACTAAAGCTTGCGTTGCCAGTGAGGCCACAACATTGTCGGTGCCAAAAA
ATGCTCTTAAAGCATTTAGGCTTCTCAATGAAAATCCTGTAGCTCAGTCTGTTGTTGTTT
CAATTGCTAGTGACCCAAATGTATGGCATGCTGTATTGCAAAACGAGGCGCTTGTGGATT
TTCTCCAGTCACATAAGAGCAGTCCAGTCATGGAAGAATATGTTG
>TeaL_28020
GAATTTATGACTACCGAATACTTTACATCAGAATGTCAGACGATTAAAAAAGACTACGCC
CAAAACCCCTTAAACGAGCTTGAGGAATGCCTAGATACCTGCAACTGAATCTGTAAGCGG
CGCAGGGCAGGATGGACGAGAAAAGCGGCGAGAAGAAGACAAACAGAGGGAGGAAGGGAG
ACCTCTTTCTATTGCCTTCCCTTTCTACTTCTAGACTGGTTCGTCGGCGGGACAGCGAGC
CCAAGATCCGATTCGTCAATCGACGAATCCATGCCGCGTAACCTGGCAAAGGAGAAAGAG
ACGATGGCAACGCACCTCATACAAGAGGGAGGGGGTCCGAACAGCCTTGTACGTACGCCG
CCCACGCGAAGAAGTTCTTCTCTAATTCCAAAAAGTCAAGCCACCATTCTTCAGTGATGA
GCTCTAGCGAACAAATCTTATGTCTTTTTCCCAGAGAGAAATGTCTTTCCACTAGAACAA
GTCCGCTGCGAACCGAGCTATTTTAATTACTCAACCGAGCCGAGATTCACCAAGTGGAAC
TTTTTACTATCTTTACTAAGCCAACCGCCCCTTCTCCTATACCTGGCTGCTTCTCGCTCA
CCAAAGCGTACTTCGTTTCCCGGGACGAGCGGCTCCTTCTTTCTTCCTT
>TeaL_28021
GAATCAGAAGCTGTTTGAAATAAGTTTAACCAAACAGTCCAAAATAACTTTTTAAAAGCC
AGAAGTCATAAGTTGGCTTAAAAAAGCTTCACCAAACACCCCCATTGTTGTCTTCCTGCA
TTAATTGCTAGAGAAATGATAAAATGACTAGACTAATAGGGGATGGGACTTTTGATGGCA
TTGATAAGACTAAAGTAGGAGCCAATGCAATTTTTGTGTTTATGGAGAGATACTGGAATT
AGAATGTTTTTAAATAAATGGGGCTAAAAGACAACATTTTCTTAAATAGATAAAAATATT
ATTTATAAATGAGGCTATAAGATAACCTTTGAGGTGATATGAGACCTTTTTAGTTTAGAT
TTTGTCAGGGCAAAGAAACAGTTGGAGTAACACCTTATTTTGTTCTTTGCTTAAAAGGGT
AGAGAAGAAGAGGATAACAATATGAGGAAAGAGAATTTATTTATCCCCATATTTCTATAT
ATAGAAGTGGAAAATATTTTAAAAGGAGAATTCTACTTGTCTCTGTGTTAATTTGAATCT
TAGTCCATTCTATATTTTTCCCAATTGCTTCAATTTTGTCTTGATACTTCTCTACTTTCC
TTGACTTAATTTTTAGACATTTTTTGTTGCTCTTGTTTCTCCCTTGCCAAACAAACTGGT
CACGACTGGTAAAAATTTATATAAATATTATGCTGATCAATGGTTCCCAAGAGGTGAGAG
GAGCGGCGCTGGGGGTTTGGGGTTTGAAGAGGAAGTCACTAAAAAAAGTGAAAATTTTAC
TAAAGGCCAACAACTTGAGCTGTGAAGTGTTCTGTAGCCAGCAACTTGAGCTGAACATAT
TTACTGGATATTGGAATGGACATGTGCTAAGAGAAGAAAGCTCTCAAATTCAATTAAGAA
AAGAAGAAAGTAATGTAGTTATGTAATATTAAGTCTGAACTAGCTTGGTTGAGCAAGTCT
TTGTGGTGTCTGAGCTAGCTTTGAACAGATTTATTACGATTTTCTACTAAATTTGGAATC
CTTGGAAGACATGAACCGCAAGTTGAAGCATGATAGTTAGGTGCTTAAATCCATGCTGAT
TTGTAGTTTTGACCTTTTAAGTTGTGTCATACTTGATTAATTGCAATGGGGAGGGTGTTG
GTCCTCGAGATCACATCACAGAGGTAGGGTTATATTGGAGACCCTCGTGTAATTTCTTCT
TTTCTCTCAATAAATTTTGGTTCTCTACAGTAAAGCCATTCTTGGGTATCAAAGCCAGAG
AGGAGAGCTGTGCCAGCAAAACCTTTTAGTTATGAATTATGATTACTCCCAGCCAAAATA
CTTAAATATAAGAGATCTTTCATCAACTGTACAGAAAGATTTAAAAGAATTTGAAACCCT
GGATACATTCTCGAATAAGTTCAAGCAGTGATAGATGCTCTCAAGTTCATGTGAGCTTGA
AAATATACATGGTCTAGTTGGCTTGGGATAAAGTTTTCCTCACTATATTTTCTTTGTCAA
GATATACCCCTAGTTAAAGATTGACATGTGATAGGGCAGATGCGCTTCTTTGTATTTGAT
CACCAGTCAAACCTAGCACACATGAGCTTTGGAACATCAGCTAGAGTCTTACACAACCTT
GGGAACATTAGTTAGAGTCTTACAATGACCGAGTTTTGAAGCCAAAGAGCCTAAACAGGC
AGAGTTCAAACTGTTCATGAAGGTTATTGCTTATTTGCAGTCCTAGTTGAAGAGAAAGAT
GCTAGCTATGCCATAAAGAGTGTACTTTCAGGATGATGTACATATTCTATGGGTGCAACT
CGGGCAGGTTCGTTTGGGTTGGGAGGTTGTCCAAGCCCAAGTTGTACAGAGACCTGCTCA
GGCCTGCCCATACCCGACCCGAATTACCCAAGTTGTCCGAATTGTAAATGAATTTCATAT
TTCAATTGTTTTTTTGCTGCTACATTATTAAATTATTAAAAATTGACTCTTTTTACATTT
TTTTTTATTTATAGAAAATCATTAATACCA
>TeaL_28022
GGCAAAAGAAAAGTGACATGTGAAAGATAAGATAATTGCAGGGGCCAGTTCAGAAACTTC
TCAAGCATCCATGTGATAAAATCAGATTTGAATAAAATGAACTAGTAACATATAGACCAT
AGTTGTCAAATTGAGAATCATATTTTCAATGAAAATCCTAATTTTGTGAAACGTGAATCG
AATCGATCGAGAATCATAGGAACCAAACCAAACCAAACCAAACTAAGCCTTAAGTCCCAT
CAAATGGGATCAACTACATGAATCTCTTCTTCTTCACTCGACTCTATCCAAGGCCATTTT
GTTAGTCAAATTAAAGAGATTTATATATCTATTTACTAGTCCACGTCAATCTAAGTCTAC
CCCTAACCCTTCCCCTAGCAATAACATCTACCCCCAACCCATCCNNNNNNNNGAATAGCG
TTTCTTCACTATTGCCTTGGTTGGTCTTCGTTGCATATGACCACACCATCTCAATCTATT
CTCTCTCAACATATCGTCTATCGGTAGTATTTCTACCCATTCTCGAATATACTCAATCCC
AACTCTGTATTTTCTAGTCTCACTACACATCCACCTCAGCATCCTCATCTCAGCAATACT
CATCTTATCTGCATGTTGTTTCTTAGTTGCCCAACATTTCGTCTCATACAACATCACTGG
TCTAACAGCCATTCTATAGAACTTTCCTTTTAGTCTAATGGGTACTCATTTATCGCACAA
TACTCCAGATGCACTCCTCCACTTAAGTCACCCCGTCTTAATTGTGTGGACCACATCTGC
TCTAATCTCCCCAGTCGTTGAGATAATCAATCCTAAATAATGAAAATGTTCACTCTTAGG
TAGTTCTTGGTTCTTAATATTCACTTCTCCTCTGTTTCCGTTGTGATTATTACTAAAATT
ACACTCCATACACTCTGTCTTAATCCT
>TeaL_28023
TACACTCTCAAAAGCACCGGCAGGTTTACCTTCTCCATCCTTCTCTCTCCAGATCCATGT
TTAAGCTCCCCATACATCCCTAAAACTTTCAGATCTAACCTTATTTGCTTGTCATTGATT
TTTTAAAAATTGAATTGCTTTTAGTGAATTTTTGTTAATATTTTAAATATTTATTTTTTA
TTTTTATACTCACATGCACCTCAAAAAAGTAACGAATTTGTGAATAAGTGCATCCAAAAA
AAAAGATATATATATATTTAATTTTTTAAAAAGTGAGCTCAGATCGATTTAATTTGAAAT
GTTAGTTTACGAAGTGTTAGAGATCATAGAAGAATATTTGTGAATACTTCAAAAAGTATT
ACATCTATATGCGAATAGGTTTTTTATTTTTTTAAATTTTAGATGGGGAACATATGAATA
GTTCAGAGTCTCTTAAAGAAGATTTGTGGTTAAATAAATTATTTTAGTTACAACAAACAA
AATATCACATCCAACTCATAATTATTACACTATTCTCTTACAAAAAAAAGTCATTCTCAA
ACTAAGCT
>TeaL_28024
AAATCATTTGAAAAATAATGATTTCATGATAAGAAATATGTAATTTTATGGCCCAAAACA
ATATTTAAAAAATGGGGAGAAAAGGCCCAAAAAGAATATTTAAAAAATGGGAAAAAAACA
AGCCCAAAAATAAAATTTTAAAGGAAAAGCCCAATCCGCAAACCGCCCGCACATCCACGA
ACCCTATCCGCACAAATCGCAATCCGCACTTGCAGGTAAATCCAAACTACAAATTGAACC
GTCAAAAATCAATCCGCGAGCACCCCTAGTGGTGGCAATGATTGTGGTAATGATGGCATG
ATAATTGCAGTGATAAGATAGTGGGGTGGAGGTAGTTGTGTGAGGTACGGTAGAGTTATT
GAAGGTGGTGGTAGTGGAGTGATAGCGATGGTGGTGGTAATAGTGGTGATGTGATGATGG
AGGTAGCGGGTGGTGGGGCAAGGTGGTGGCAGTGTTGTGATAGTTCTGGTGGCAATAGCA
ATGGTAGTTGTATAGTCATGCTGGGGGTGATAGTCCGACAGTGGCATTGGTGGGGTGATG
GCAGTACACCTCAATGGTGTCATAATCATAACACATTAAACATTTCAACATTCAGCATTT
CGAATTAAGTAAGAAGTTTATGACTTAAAATTTGAGTATATTATTAAGATGTGCATAAAA
TTTTAAGTGATATTAATTGTCATTATCAAACGGATTTAATTTATTTTCACTTAATACATT
CAATTTTAAGTGTTGAATTGGCTTATCAAACACCACCTTAGTATATTAACTAGAAATTCA
AGCCCTATAAAAGTTAGGGGGTCTCTAAAGTCTAAATAAGTCATGTAATGGATCTAATTC
AACAAGTTCAATTTTATAGATTATTCTTATGTTTTGGAAACACTGTGGGATTGTGCAATG
CAATTATAACCTTACGTGTAGTGAATGTAAAAGCTAAGCATGAAGCCTAGACTTTTCCTC
TTCCAGTTTCAATTTCCAACATGTTTAACCTTAAAAATTCCAATAAAATAAAATAAAATA
CTAAAACCAGTTTGAATTGTCTCTCTTTTTTTTTTTAATAATACATTTTCATTATAAAAA
CTAATAAAAATTTTAAAAAATAAAATAATGGAACGTCGCCCTTGTACAAAAGAGAAGCAA
TATTAACCACACACCAAAAAAACAAAAAAAGTAAGCCCCCATACTCCACGTGTCATAAAA
CTAAAAAAATTAAGAATTGATCAAGAGAAGGGTTACTAACCTCCAGCTATACAGAAAACA
TACAAAAAAAAACCTTTACAACATCGAAAGACCTACTGTTCTTTTCCCTCCAAATGATCC
ACATAATGCATAATGAAATCAGAAACCCCACTCTCTTCCTCCTCTTCCCTACTCTAGCCT
CCCACCAACTATACAAAAAAGATCAACCACTCCCACTGGGAAAACCTACTCCATACTAAA
CCAAGAATGATACAGTATAAACACAGTTTTGAAGTTACCTGTACACCAGCATAGCGTTTC
CACACTTTGTCAATCTTGTAATCCGTGGAAAGTAGTCGATAATTTGACAGTGCGAGTTCA
TAATCTCGTAGCATGAAGGCATAATCAC
>TeaL_28025
GAAGCTGCGAGCCATTTGTGGCGGTGGGCGGTATGACCGATTACTCTCTACTTTTGGGGG
TGATGACATTCCTGCCTGTGGCTTTGGATTCGGTGATGCAGTAATTATAGAACTGCTCAA
GGAGAAAGGACTTATTCCAGAACTGGGTGAGCAAGTAGAGAACATTGTGTGCCATCTGGA
TCCTGATCTTCAAGATGCAGCTGCTGCTGTTGCTACCATTCTCAGGGGAAAAGGCCAAAG
TGTTGATTTGGTGTTGGAGAACAAACCACTTAAGTGGGTGTTCAAACGGGCAGCACGGAT
AAATGCCCGGAGGCTTGTATTGGTGGGAAATTCTGAGTGGCAAAAAGGTATGGTTAGTGT
AAAAATCCTTTCGGACTAGGTTGAGGTCCGGCGGGCGGCCAAGGCGAGGTTGCCGCCCGC
CGGTGAAGCGAAAAATACTAAGTTCTTAACCTTGCTCTGATACCATGTAAAAATATATGT
ATTATTGATTGATATATGATTGATGTATTACAAGATTGATAAATTACAATTCCTATACAA
TCTATATATAGAAGAAAATGTGGTAGTAGGTGTAGTGGAGGTGATAGTGGGTTAGGTGAA
GTGGAGT
>TeaL_28026
ATGTTCCCTAGGCACAGAGAACGGATGGATCGGAAGATGGTTGATTTAGCCAGGGAAGTG
GCGAAAGCAGAATTGCCTCCATACCGACGACATTTTGATGTAGTGGTGGCTTGTGAGGAT
GATGAAGACAATGACGTTGATATCCCTCAGGTTTCTATATACTTCAGGTAGGCTGTTTAC
TCTGATTAGTCAAGACAGATACAATGGCAATATCAGGATGGGAACCTTATCTTTAGCTGT
TATGGTTGAGCTTGGCTTCCTGTCAATTTATGTATGCAATGGGATACTTTGTTTTCAATG
ACTAATATAAATTTGAAAGCAATACTGATTCTCCAATATGATGTTAATACTTGTATCAAC
CTTTTTCCTTTGGCAGATGAGCCATGCTGTTTGTGCTGCCTTTTATGCTATATGCATAAA
CTTATTACTGAAAGTGATATAATTCTTAGTGTAATGTGTTTACCTGGTACAAAATTTGCT
TGCAACTCAAACAAGGACCCGTAATCTTATCAACAGATAGTATGTATTCACATAGTTGAA
GGTTTGCTGTTTTATTCGAATCAGACAGTTGACTTGCAGCCAGAG
>TeaL_28027
CCACTGTCTTTGTTGGTTTCCGGTGTATATGATCAAACCATCACAATCTATTCTCTCTCA
GCTTATCTTCTATCGGTGCTACTTCTACCCATTCACAAATATATTCATTCTTAATTCTAT
CTTTTCTAGTCTTGTCACACATTTATCTTAGCATCCTCATCTTAGCAATATTCATCTTAT
CTATATGTTGTTTCTTAGTTGTCCAATATTCTGTCTCATACAACATCGTTGGTCTAATAG
CCATTCTATAGAACTTTCTTTTTAATATAGTGGGTACTCGTTTATCGCACAGTATTCCAG
ATGCACTCCTCCACTTAAGCCACCCCACCTTAATTCTATGGATCACATCTGCTCCAATCT
CCCAAACCGTTGTGATAATCAATACTAAATAACGAAAAAGTCCACTCTTAGGTAGTTCTT
GATTCTCAATCTTCACTTCTCCTCGATTTTCATTGTTACTATTACTAAAATTACATTTTA
TGTACTCTGTCTTAATTCTGCTTATCCTAAATCTTT
>TeaL_28028
TCGAAACCATAACATCATACCATTCATCCATATTTCAGTTAATCCTGATGTTATCACCAT
AACTGCTTTGTATTCTTCGTCTCCACTTCAATCCAATTTTAAGAATCTTGTCATTATTAT
TATGTATACATGAAGTTGTGTTATGTGAACACCCTAGGATAATTAACCTCTAACTTAAGA
TTAGTTGCTTACCCATAAAGAATTGCCTCTGTAGTTAGAATTTGACTTACGCCTCACGCA
ATTCAAAGAAAAACAAATGGTGGACCATACTTCGAGACAAGTAATAACATGAGCTTGCAA
GAAATAATAGAAATGCGGTGCCAGGAAATTGAAACCTTAAGAATGGACTAGTAACCATGG
CTAAAATCTCGAACCCTATCAAGAATCAAATTTTGAATGAGTCTTACCATCTTTGTGGAA
ATAATCGGCACAACATTGACTTGAGAATGAAAGGAGGTAGAATCCAAGAGGATTTGGAGC
TTGTGGAAAGGAAACTCAACTTTATGAAGACACCCTACTCCGACCTCATCTTAAAAATAG
ATTCGTTACTCGTACCTTAGCAATTATCGATAGTTACCAAAAAAAGGAGATGACTTACCC
ATCCAACGGAGCATGTTTTCAGTTTAAGGGGGATAGACAAGACTCCATGACTTCAACGAA
ATGTAGGACGCAGTGGCGCGATCAACTTGCAGATAGGATAACAAGTCTGATTTTAAATGA
GAAGAGCCAAGAAAAATTAGAACTTCCACGCATAGTATACGAATATGCAGATGTATTTCC
TACGGAATTACCGGGATTGCCACCAACCCGGGAGGTAGACTTTAGTATTGAGCTACAACC
TGGAACTACCCCAATATCCATGGCCCCATGTCGCATGGCACCTGCAGAACTATGAGAATT
AAAGACACAACTACAGGAGTTGCTCGAGAAAGGATTCATTAGGCCAAGTACTTCAGCATG
GGGAGCATCTGTGTTGTTTGCTAAAAAGAAGGATGGGTTGTTAAGGCTATGCATCGATTA
CCGTCAACTCAATCGAGTCACGATTAAGAACCGATACCCACTCCCAAGGATTGATGACCT
TTTTGATCCACTTAGAGGCTCAAGGTGCTATTCAAAGATCGATCTCAGGTCATGTTACCA
TCAACTACGAGTCAAGGAGAAGGATATACCTAAAACTGCCTTTCGTAGTAGATATGGCCA
CTATGAGTTTGTAGTAATGCCCTTCGGACTAACTAATGCACCGTCAGTATTCATGAGCCT
AATGAACAAGATTTTTAGACCATATCTTGACCAGCTTGTAGTAGTGTTCATTGATGGCAT
CTTGGTATATTCAAGGTCTGAAGAAGAGCATGAGCAACATTTAAGGATTGTCCTTCAAGT
TCCTAGGGATAATCGGTTATATGCCAAGGCAAGCAAATGTGAGTTTTGGTTGAATGTAGT
GAAATTCTTAGGGCATGTAGCATCGGAGAGTGGGATTACGGTGGATCCAACCAAGGTGGA
GGCAGTATTAGATTAGAGACAACTGAAGACTATATCAGAAATCCGTAGTTTCTTAGGATT
GGCCAGTTATTACCGAAGGTTCATCCAAGATTTCTCCAAACTAGCTAAACCAATGACTCG
TTTGACGAAAAAAGGAGTAAAGTATGAGTTGGACGAAGCTTGCAAAAAATCCTTCCAAGA
GCTAAAGAAGAGGTTAACTAGTGTGCCAATTTTGACCATCCCAGAACGGGAAGTGGGGTC
CACTGTGTATTGCGATGCGTCTAAAGAAGGATTAGGTTGTGTGCTCATGCAAAATGGAAA
TCATGTTGTTTTAAGCCCACTTGAGGGTGGCAAATCTACGTTTTAACCTACTTGCGAGTA
GCATCTTCAAACCATTTTCGAAAACAAACATGAGATATTTTGTTCCAAATTGAGTGATTT
AGTCTATACTTGTATGTTGTGCGCATCACATAGTAATTTTAGATTAAATAACCGGAATAA
GAACACATGTGTTTTCAAAAATAACATATCATGTTAGTAGAGGCCGATCCTTTGATCGGG
CGAGCGGGGGTGCTCATTTCAGGACCTTCCCCTCTCGTACCCAAGTTCCTGA
>TeaL_28029
AATGGCTGTCGATGAAACTATCTCCAAATCATGTTCGGACTTTTTCTGATTACGGATTGG
AATGCAAAAACACACGTTCTTGCTCTTCATTACTCTCTCTCTCTCTCTCTATCTCTCTCT
CTCACACACACACACACATTGAACATGCAGAGGCAGTCTCTGGGCTCACCGAATTCGAAG
CTCCATAGCCATGGAGGAGTTGTTGGAGAGAAGGAAGAGAACCTCTCTGGAGAAGACCAG
AAGCGTAAGGACCAAGCTTCGCTCACTGCCGACGACGACGAAGATAACGACAAGTCACAG
AAGCCTCTCAAATCGCCTCCGAGACCTGAGAAATTCATTCACCTCATTCCTCTTCTCACC
GTCCTTTGCTTCCTCATCCTCTACCTCTCCTCTCACGATCCATCTCAAAAAGATTTGGCT
CAGTTCAGGGGATTTAATCGATTGTCGAAGTCAATAGATTCGACAGAGATTGACGATATC
GGACGATTTTCGGATATCAAAAAAGGAGATGTTTTAGCTATTCGGAGCCTCAGGAACTTG
CAGGAGATCGGAAAACATGCTACGAAATATCGCCTTCACCGGAAAATCGGCTTCTTCTAG
TTCGCATTCTCTCTCTCTCTGTCTCTCTCTCTCTCTTTTCTATCTCTCTGAGTTCACACA
GGTGGAGACTCCGTCGGTGGAACTCGCACGTGAGAACTCAGAGGTACCATTTTTTTCGCG
CGTGTGGACATGCGATTGCGCATGTAAATTTGTTCTTTTGTGTACGCAGCTTGGCGCGTG
TGCTCTCTGTGAGAAAATTTCATTTTATTTTTATACAGTATAATTCCAGAATTATTCTCA
CGAAATAATAAAAAATAAAAATAAATAAAAAATAAATAAATAACAGTAGTACATCATGTG
AGTGAAGGGTTGTACTCTGTGGTGGGTTTGGCTAACGTACGCTTCCAAAATGCGCTGGCG
TTGGTTGGATTACAGCTGGAGGTTCAGGCCGTTAATGAACCTCGTGGTGCGGTTGGGTTT
GCCAACTGGAAAGTTCGAATGCTTAGCTCTCCCTTTTTGTTAGTATTAACTGCTTTGGGA
AAACTTATTGCTTCACCGAAGAATGGATACTTGACTTGTTCAGTAATAATATACTATTAT
TTTTTATAAATTCATATGAATTTATAAAATTAAAAAATTAAT
>TeaL_28030
CAGCCAGGTTCTCCAATGGTCCCTTTCCTGTCACAATGGCCTGAACAAAGAACCCAAACA
TTGAGAACATAGAGTTCCAAGCCACCCGTCCGAACTTCATGAGTTTGAGCTCCGACATTA
CATTCATAGCGGTAAACGCCAGATCCATCACTCCCCAATTTTTAGGTGAGTAAGTTTTAC
TGCCATTTCTAGAAGTTATATTTGAGTTTCATGGGGGTCTGTTTCATTTTTTCGTGTTTT
CAAAGCAAAAATATCCCAACACTACTCTCCAATATTTAGGTGAAGGAGCTTTACTACCAT
TTTGAGTACTAGTTATATTTGAATTTCTTAGGGCTTATTTCGTTTTTTTGTGTTTTTGAG
CAAAAATAACCCATCACTCTCCAGTTTTTAGGTGAGTGAGTTTTACTTCCATTCATCATT
ACAATAAATAAAAGTTTTACAAACTAAATGTTTTACTCTTTAAAAATGAAAATTTTGTTG
TAAAAGACATTGAGGGACCAATTTTTATCGTCATGAGGATAGTCGCTAAAAGGTTGTTCT
GAAAAGTCCAAAAGAAGGCTTTTAGTGACAAAATTTTGAAAA
>TeaL_28031
CTTAGGGGCATATATGCTTATGGTAAGAAGCTGTTTTAAAGCTTCAATGATGTGACAGTC
CATGGTTTTCTCACCTTGCCAGCTTTTATCGGAACATGCTAAATGATTATATTCATTGTG
AAGTGTGAACTTCTTGTTGCGTTGGAGATCAAGTTACTCTACAAACTTCATTTATTATAT
TTTTGTTCTGCATGAATCTTGCACCCAAGTTATAATCAATTATAGAAGCATGCCAACCTT
GTAGTAGAATAATTGATTTTCTTGATAAGTATTATATGACTAAGAATTGGTTAGCTTTAT
TTGAACCATTTTCTTGTCTTGCCTTTTTATTCTTTATTCTTTTTGGTTTTCTAGTGGACC
TCCTACTAAGATATTCTGAATATGAGCTTCCATATTTGTTTTGAAGGTTTTGAGAAACCA
TCTGCAATT
>TeaL_28032
ATATGAATGAATATCCTATGTTATGTTATTTATCAAATGTATAAAGATAGCATCCTTCGG
ATTAGTACTAGCTGCTAGGGGACAATAAGCGTGCTAGTAGCGGTATGATTGAGATCTCCC
TCGCCACCTGTGGGTTTATTCATCTAATCCGTACCCGGGCAAGTTATTTCCATGTCTTGT
TTTGTTCTAATCAATGCATATTGTCATTATGTTTTGAAATGTAAGTCTTGAAAGGAAATT
CATTTGAACTTGCTGAAACTATAAACACGAATGGCTATTGTATCATAAAAACCGTCGATG
TTCATTCATTGCACCATTTTGTTATAATACTATTCATTGGGCT
>TeaL_28033
GGAAGAGAGCATAGAAGAAGACAATAACTTGAAGGGGAAAAATGCGCAAGAGATATTTGA
TTCATACTTGAACACGTGTCCAAATCAAGGAAGTAGAACAATTCGGACAGAGGAAGCTAT
CTTTATATCACTTCAGTATTTACAAGAACCAAACAATTAGTCAGCTTGAAGTCATCAAAG
AACAACATCATCAAGAAGTTCACAACTTTGCACCAAATATTGGTCAATTTTCAACAGCTT
ATGATTCTGCAGAGCCTGAAGTTAGTTGCTGACACTAAAAAGAGATGGTCAATCGCTATG
CAGGTGGAGATTCTCCTCGGTTAGGCATTTAGTTGGTTGGTGGACTTCTTGTTGGAATTG
AACCTTCGCCTAACCGATTTTGTAATAGATGTTTTAGGTTTTCAAATAACAGATGGTGAT
TAGTGTGAGCTTAAAGGTGAGCAGATTTTGTAATGGATGTTTTGTTTCACAAAAAAATTT
TCAGTTAAAGGTTCCAATTTTATTCAAGG
>TeaL_28034
AACAAAAATTAGACATTAGTGATGAATTATTATCCTTTTTAGACCAAATTTTTTTCTCAA
AAAATAAATCATTTTGAGACAAAATTATTTTGTCCCTTTTTAGGACGATTTTTTAGCGAC
TATCCTCATGATGATAGAAATCGGTCAATAAATATCTTTTGCAATAAAATTTTTATTTTT
AAGGATCAAAAATATTAATTCCTAAAACTTTTATATGTTGCGGTGCAATTTTATCATACC
AATGTTCAAATCGTTGGATCTCATTCGGTTACTTTTCTCATTCCTATCAAGATGCTTTTG
ATCACTTTGATAATTAAGACTAATTGAATATTTCATCATGGTTAGTTTTAAGGCGGTGTG
TCTTCAAAG
>TeaL_28035
AAGGTTAAGTATACACGATCCGTCATTGAATATGTGGGCAAGGTCAATAGGGCATGTTGG
ACTGCGGCTTCAGTCTGATTTGCAAATTCTCATCATAATTCAAACCCAGACCCAGACCAT
AGATCACAATGTTGCTGCTCCCAGAAGAGAGCCATATATTTGATGTAATTGTTGCTTAAA
ACTAGGAACTGAAAAAACTTAGAAACACCAAGATTACAAGAGCAAAGAAATTATATTAAC
AAAATATAATAAACAAAAGTTATTTTCCTATTACAGCTGTGGTTGGAAAATTACCTGCAT
AGTGGATCAACAACATTGGGCTGCTTCCATCCTTAGCTGGCCTCCCTGTGCTTCCAGATA
AATTTTTGCTAGCAGTATCAGTGTCAACCAAACCAAGCTGCCACGCTTTTAAGGTTACTG
GTGTTGTCACTTCCACACCAGGTTTCAGAGGAAGGGCACTTTTTAAAGTTTCATAAGGGA
CTGATAAAACAGACTCTTGGTTTTTTCCTGATAGTGATATGTGCCTGTTCAACTGGAACA
GTACCAGCATGAGCCAGACTAATCCACACATCACGAATCTCACCTTCATATAAAATGATA
GATCCATCACCACCTACAACGTGTGACACTAGCAATGGCAGTGAGGGTACCACAGAAATA
TTTGGAACTGATACATTTTTCAACTTTGCAGACCCACAGCAACGGAAAGGGTCAGAAAGA
ACAAGACCTTGTGCTGCTCCAAGGAGCAAGTTATCAACATCCTTAAAAAGGTGTTCAGTA
ATTACACCAAAGCAATGAAC
>TeaL_28036
GTGTGCAGGAATTTCCATCGACAGCAAACGGGCCTTCACAAAGGACAAGCCCTGCAAAAC
ACAAATGTTCAAAGGATCAACCAGGCGTCTACCAGGGGGAACAACAGACCCATCTGTAGG
TGGTTCTCCTGAATTCGCCAATGGCCCTGACAGGAAGATTGAAAAGGGTAAACAATGCAA
ACACGCCTTTTTAACAAACTTAATGTCTATGTAGAAAAGTGTATCAAAAGCCGTAAACAA
TCACTAATATAGATTTGTGGGATATCACAGAATTAGTCAATCACAAGAGAAAAAGGGGAA
CTTCAAATTAAGCAAATACTATGATAACAGATGTAAGAGAAACACACGAAGAGGAACTTC
AATTAAGCATTCAAACATTTTTACCCAAATAGTGTCTTCAACCAGAAATTTGGACCAAAT
GACATCCTAAGCATCAAATTCATCAAATCTCAGAATCGTTAAATAGGTCTTGAGATGAGA
GAAAACAAGTACCACAAAGGGGTGGGGAAGTTTGATTAAAGCACTCTCTCTTTACTCTGG
GAGAAGGTTAAGAAAACAGGATCCGTCATTGAATATGTGGGCAAGGTCAATAGGGCGTGT
TGGAATGTGGCTTTAGTCTGATTTGCAAATTCTCATCATAATTCAAACCCAGACCCAGAC
CATAGATCACAATGTTGCTGCTCCCAGAAGAGAGCCATATATTTGATGTAATTGTCGCTT
AAAACTAGGAACTCAAAAAACTTAGAAACACCAAGATTACAAGAGCAAAGAAATTATATC
AACAAAATCTAATAAACAAAAGTTATTTTCCTATTACAGATGTGGTTGGAAAATTACCTA
CATAGTGGATCAACAACATTGGGCTACTGTGCTTCCAGATAAATTTTTGCTAGCAGTATC
AGTGTCAACCAAACCAAGCTGCCACACTTTTAAGGTTACTGGTATTGTCACTTCCGCACC
AGGTTTCAGAGGAAGGGCACTTTTTAAAGTTTCACAAGGGACTGATAAAACAGACTCTTG
GTTTTTTCCTGATAGTGATATGAGTGCCTGTTCAACTGGAACAGTACCAGC
>TeaL_28037
CAAACAACGAAGATGATGATAGGAGAGCGAAATCACTTCCCAAATCCGACGGTCCACGTC
CCTCCATGGTCTCTCCTTCATGATCCAACGGTTGATAATTGTTTTCAGTACGGTGTAACC
AACAATGCCGACGAGTACCCTCCGTACGATGCTCTGGCGGCGCTGTACCGTTACTTGCCG
TCAAACGACGTCGATTTGGACTCCGACGAGTTGGTTGGTGAGTCGGATCACGGAGTCGAC
TCCGATCGAGTTCAAGGTCCGAAAGTGTACCCGAGGCCGATCACACGACTGGACGGAGTG
TCCGTTTGCTCATCCGGGGGAGAAAGCCCGCCGGAGAGACCCGAGAAAGTACCACTATTC
GGGTACGGCTTGCCCCGTTCAGGAAGGGGAGTTGTAGGAAGGCGTGTTCGAGTGCTGGCT
CCACCCGGCTCGGTACCGGACTCAACCCTGTAAGGATGGGTCGAACTGTCGCCGCCGGGT
CTGCTTCTTCGCGCACTCGCCGGACCAGCTTCGGGTTCTGAGCTCGAGAACTCCGGGTTT
GCCCGAATCGTATGATGGGTCGCCGCAGAGGTTGGCTTTCATGTCGCCGGAGTCTGTTTC
GCCTCCGTCGGAGTCGCCGCCGCTGGATTCGAACTCCATTAACGAAATGGTTCTCTCTCT
GCGTCAGTTACAGCTTAACAAGGTCAAATCCATGCCTTCTTCGTGGGGTCTTCAGATGAG
TGGGTCTGGTTTCGGGTCACCAAGGTTGTCCATGACCCGACCCACTTTCTGTAGCTTGCC
GTCGACTCCGACTATGACCCCGACCCGGAAGGTGATCGGACCGTTTGATCTTGAGGAGGA
ACCTGTGATGGAGAGGGTAGAGTCGGGTAGGGATCTTAGGGCCAAGATGTTCGAGAAACT
AAGCAGGGAAAACCCTTTGGATCGGGCTGACCCGGCACAACCTACTTCAGGTCCAGATGT
TGGGTGGGTCTCAGAGCTGGTAAAGTAAAGTGGTTCTGGTTCTTGTTCTTGTTCTTGTTC
TTTTGGATGGTTAATTGTCAATGATTTTCATGGCTTGGGTTAATTTGGGTATTTTTCTTT
TCTTTTTT
>TeaL_28038
ACAAAAAGTACACATCCCAAACAACCCCTTACCTTCCTCTTATTCAAGTTGTTATCAAAC
CATATTGTATTCAATTCAATCACTGGCTCTTCACTTGAAATTTCTACTTTGGTCAAATTC
AATACAAAGCCCCATCTCCAATGCCAGGCACCATCCATGTTTCAGTTATGGCCCACAAGG
ACATATATATACACACCCACTCCAATGCCAGGCACCATCCATGTTTCAGTTATGGCCCAC
AAGGACCTTCAATCTTCATCACCCACTTCATCAATTCTAATAAAGGTTTCCATGGGGAAA
AGAGAGCATCAAACTTGGGACGAAGGGGTCTTCTCTTTTCCATTGACAACCCTTGGCGAC
AATTTGAGTATTACACTTGAGGATACAGAGGGGGAAAAAGGTTCTTGGGATGAGTTTCTC
CCACTTGAAGGAGGGGGGCATGTGCATATGAAGTTGCAGTTTGTCCTTAGTGAAGAAGAG
CGCAGCCGAATTCGTATCATGAGAGAATCTGCAATGAAGAAGAAAAGTGGTGATCTGCTC
AAATCTTTGGAAACTGCTAGTACTGCTGGTGGTATTGTCTCGTCATCTTTGCGCATTAAC
CATGAGGTCTCAG
>TeaL_28039
CCATGTCGGCGTGTCAATGTTGTGTCTATGCTTCTTAGGTGTGGACTCCTCATCCACATG
GGTTGTTTACTTGTAAGTTATGAAGCGCCGACACTTCAAAATAAGTGATGTAGTCGTATT
GAACACGAGGACACGTATGGGACACTTAATTTAATTATTATTTTTCTTCAAGAGACATAA
GAAAAAAATATATTTTATTGCCACCATGTCCATGTCCCCATCCATTAGCTTGGAAGTCTT
TTTTTGATAACCTCATCGATAATTCAAGCATCTCAATATTTCCACCTTACATGATTTCTT
GGGGTGCTTGTGTGCCCCTTAAAGTTTTTGCATAGACATTGGCTCACAAGAAACTTAAAA
CCAACAACA
>TeaL_28040
TTCATTATATTTGATTTTTTTCTCCTAAGGAAACATTCAAGGAAATATATTGGAAAAAAC
TTTTGAGATCGCTTCGGATCACTAAACTTACTATTTTGGAACAAAAGCGTATCATATTTC
GGAACATGCGCACCAATACAGAATTCGCTAGGGTATTAGCACTTTCTAGTAACACAAATT
GTTAAAAAGAAAAGAAATTTACTCTAAAAGTATCTTAATTTTTTTTTGTATTGTAATCTA
TACAAATCTGCCCCTATCATACTGCATTTTAGACCACGTGCCATTCCTATTCCCATTCTC
GTTCCCATTCTAGTTCCACGCTCTTAAAAACATAGCATTGAAGTCATCATGTACTGTTCT
ACTCTGGTGCCATCATGATACCAGTGCCTACAATCTTCTGTAAATTTATAACATCTAATA
TCTACTAATTTTTGAAGGACCAACTTGGTTTTATTTTTTATTATTGGTATTCCCTATTGT
TCTCTGAATTAATAGTATTTCCAAGATATATTTTGGATGAATTTGAGATACAAGAATGTA
TCTTTGCATAGATAACTAATAAGGTATTCATAGATATATACAAATAAAGGGAATACTTAA
AATTGCAACAATTATAGAGGCATTAAGTTGATGAGTCATTTAATGAAATTGTGGGAGAGA
GTTATTGAATGTAATAAATGGAAGAGATGGTAGAAAGAGTAGAGAGAGAGTAATGAATGT
CATAAATGGAGGACATGTAGATTTTTTTGAGTAAAGAAAAAAAAAAGAATATAAAAAGAG
TGGAGAGAAATAGAGAGCAATCAATGTACTGCAAAGAGAGAAAGAGGTATTACTCATGAA
TCAAGAGAAACAATCAGAGTTGGTTAAAAGCCCTAGGTTAGAAATAATTGTAATATGAGA
GCACCAATCATAATACGACACATCAAAAGAATATATTACATACATATATTAGTTGAGTCG
GTTTATGCTGGTTTTCTTACACGAGGCCCATTACTCGACTGAGAACCTATGAAAATGGCT
CCTTTTTACTCGTAGCCAACTGAGTATATTGTTGAAACTGTCCGTATATGTTTGGTCCGG
GTTGGGACTGTCAGTTTCATCGGGTCGGGTGGATATTTGAACAACCCTAACAGGAGTGTC
AGAGAATCAGTTTGGGTTTATGTCTGGTTAATAAATTATAGAAGTGATGTATTTACTAAG
AAGATTAATAGAGAAGTATAAAGAGAAGAATTGAGCAAGAGACGGTTAGGTCTCCTTTTA
TGAATCAATATTATTAGGGTTGAGTTTTTTTACGGGCCATGGACCATTCAAATACTCTAG
CCTCGACAGTTACATATGCATTCCAAATCATTTTGCATCAAATGGTGACACACTTAGATT
ATTAATATGTTTAATGAAGAATGACTTGCAAGAAAAAAACTTTGAAAGAATGAGTGGTCT
AAACTCTTTTGTCACGGTCAACCCCTTTGAAAGACACATCATC
>TeaL_28041
AGAATAGATACCGAGAGATTCTAAAAAAATATTTTAAGAAAAGTAAAGTTCAAGAGATAC
CATGCATGCTTTGTATTGTATGTATATATTTCTTGAGGAAAACTTTGGTATGTATTTAAA
ATTATTTGTTGTGACATGGGAAGTTTGAAAATTTTATATTTTAAGTTGCAACGTTGTGGA
TGGTAATTTTATAACTCTACATCCATCTTGTTAATATAGCAGAACTCTTAAAACAATGCA
CCACTTCTATAATTTGAAATGACAATTGCCCTAGAGCTCTCATATATGGTAACTCATGTG
TTTAAATATATCAATAACATTCACTAGTGGAGATTTCTTTCTATTTCTCTTTGAGGCAAT
CATATATCTTTATTCTCATCTGATGATCTC
>TeaL_28042
AATGAAATGTATCTCTGATACATTGACATATTTTCAAAAACTCTTCTGTCTTATATATAT
ATATATACATTATGGAACATAATTTTCGTCTTGTTCGCGTGACAGTGACCTTTAGCTAAG
GTGTCACGTAGCAAAATGTGATTGGCCGAGATGTGAGAACAATCCACATCAAGGTTGAGA
TAAACGACAAGGGGCATGAGTCTAGGTTGAATACTAACTCTTAGATTGGATAAAATGGGA
CTCTATAAGGAGGTTCACCCTCATCCAACCAGGATTGGTTGAGTCCTAGGTGATTTGTTA
TTCCTAAAGGAAATAACTGATTAACATGAACACAATCACTTGGAGAAGGCAAGACACTCT
ATTCCACTCTCTCTATATATACCTGTACCGAGTCTGTATAATCAGTGTGAGAAATGAAGT
GAAATTTAAAATTACTATTTTAATAATGGTATCAAAGCATGTAAAGGCCTTCATATGCTA
TGATCCTAGTTTGTTCATAAATTTATGAACCTTCCATCTGTTCATAAATTTGCTCATGAT
AATCACTGCATTATTACCTTTGATCCTAATTTGTTCAATATACAGGACAAGGTCACGAAG
ACTTTCAAGGCTCCAAAAACAAGGCCAACATCCGTTTTCTCCTTCAATAGGTTCATTACC
GTCCAAATATCCTGTGGCACACTCCTGCAACAAAGCTCCTGCCTCTCTATGGCATCAATA
GCTGGGACATCCCTCTCCTTTGAAATTTTGTCACATCACAAGCAGCGTTTCCATTCTCTT
TTGCTGCTCTTACCTCAATGTGTTCATTGTAGCCTATCAAAATGTCATAGATAATTTTGA
TGTATGTGGACTATCTCCTACCCCTTTTTGTTACTGGTTTTAAGTATTATTACTATTATG
TCACTTCCTATCAATGATTTTACTTGTTTTAGTTGGCTTTATCCCATGGTGCATAAATCG
AAGGTGCTACCAAAGTTAATTGAATTATAAAGGCTACAGGTGCCTTGATCCTCAAACTAG
AAAAGTATATACCTCTAGACATGTTTAGTTTGATTTTGTTTTCCCTATAGATCGGCACTC
CAAACTTCTAATGCTCCATTTTTATGATCTTATTTTTTCAGTGATAAATCCCCTCTTTCC
CAATCACCTAACATCTCTACTAGCATCTTTTCATCTACTCCTATCTGTCTTATCTTCTGC
TTTGTCTCACACTCTTTCTCCTCACTCACACGCCCATACTTCCAACGCACAATCATTTGT
CTCTCTTCCTTCAAAATCAGTATCCCAGTCTCCCTCTACTACCTCTCTTCTTTGTGTTCC
AAACCAACAAATAGCTTCTAAACAACCAATTCCATTGTAACTTTCTTCCACTACCTTTGC
TCCCATGAATGCTCATTCCATGATCAATCGCCCCAAAATTGGCATCATCAAACTCAAACA
ACCGTTATACACCACACTTCGCCCATTACAGAACCTAACTCATACACTTAAGAATCCAAA
CATCAAGAATGGTGCACAACTATGTCTGAGGAATTTCATGCTCTTCAAAGCCAAGGAGCT
TGGTCACTTGTTCCTCTTCCCCAAAACCACTTTGTTATACTGTCTCAAATGAAAGCTCAT
CTTGTAGCCAAGGGATTTCACCAAGAGCCTGGTCTTGACTATCATAAAACCTTTAATCTT
GTAGCTAAACACCCTACCATTAAAGTTTCCCTATAATTGGAGTATAACACAACTGGATGC
ATCTAATGCCTTTTTACATGTTCAGCTTGATGAAGTTGTCTACATGTCTCAACCCCCTGC
CTACAATGATCCTTCTCATTCAGCTTGATGAAGTTGTCTATATGTCTCAACCCTTGGCAA
CAATGATCCATCTCATCCCAACCTTGTCTGTAAACTCCGCAAAGCCATTTATGGACTTAA
ACAAGCACCTTGAGTTTCGTTCTTTACTCTCTCTAATTTTCTGCTCTCAGATTTCACACA
AGCACTGCATATTCCACTTCATTCATTCATTGTACATCAAATCAGCTCACATTACTTTTC
ATCTATGTAGATGACATTCTAGTCACAATACCTAATACATCCTTCATTCAGTCCCTTCTC
ACTTAAATGAAATCAGTCTTCTGCATGAAAGCTATTGGAAATTGTTCTTACTTTCTTGGC
```
