## Supplementary Files (1-5) for "Construction and analysis of an interologous protein-protein interaction network of *Camellia sinensis* leaf (TeaLIPIN) from RNA-Seq datasets": S1_Supplementary_File.txt (part 43 of 248)

```
ATCACCATTAACAGAACACCTCATAGGTTACTACTTTCGCAGTCCAAATATGCTTCTGAT
TTACTAGCAAAAGATTATAAATGATTGCAAGTCATATTCCTCCCCATTTTCCAACAAACA
ATCTACCCAGCCACAAGACAGTGACCTATTTACTAATCCCACTCTCTACAGAAGTCTAGT
GGGTGGATTACAAAACCTCAATATTCCAAGGCCAGATTTATCCTTTGCTGTCAAGAGTGC
ATGCCAATACATGCAGTCACCAATGAATGCTCACTCTCTACAGAAGTCTAGTGGGTGGAT
TACAATACCTCAATATTCCAAGGCCAAATTTCTCATTTCAAGGCTCCGTTTGATTAGAAA
GAAAAATTGGGAAAGTCAAAGTGAAAGAAAAGAAATGAAAGAAAAAAATGCATTTTCTTA
CTAGCATTTGATTAAAATGAAAATTTTGAAAGAAAAAAATACAGAAATTTGAAATTTTAG
TTATTGATAACTCATTATAAAGACACATTCAAATTTTCTTCTATTTTCTTATGTTTTTTG
CAAGAAATTAAAAAATTAGTTACAATACTAATATGGGTTGTATAAGAAAATTAACTTTCT
TATACTTCCCACCACTTTCATACTAAACAAACTCATAAAAAGTTATATTATTTTCTCTTT
CCCTCACTTTCATCCTAATCAAACTAAACCCAACTGAAAAATGCAAATACTTTCTAATCC
TTGATTTTAGTTAACTGCCCCAAAACAGTTAAGTTTAGACACATCTCTGATGTGTTTTTG
TAAAAGAAATTGTGGGAAATTATCCCACTTAAAACCTTGGTTGGCTATGTAAGGTGCATG
TCTGTTGTTAACCAGTAAACACACAAGTATATCCTTACTCGAGAGCAATGGATCTAGATT
CGTAATAAATTCATCTAAATAACACCAGAAGGCATGAGGTTCTTGTTCTGTGAATAAATT
ATCTACAACACAGAACATGCACCCACTAGATTAATAATATTGGCTTGGTATGTTAATGCA
ACAAACATATCTTAACTCCTCTTTGTCTCGTAACAAAAGAAAAGACGAACAAGCTAGTCA
AACCAAATACAATGTGACCTTTCTGAAGAGGGGAAAACAGTGCAGTCCATTATGATCTTT
TTTTCTTCTTTTTGAAGTACAACCACTCATCATACTCCATCTGTCCCACAAAGTGAGTTC
ATTCTATATTTGTTTCTCATGGAAAGTGTTGATAAATAAATGTCAGTGTCATTGAATGCA
TTGAATACCCTAAAAAAATAGGCTTAGGGAGTATTACATTCAGAGTGTCACCATGTTGGC
TTTGAGTGTGAGTAGTAAAAACTTGTGCTCCAAAATCTAATTCTGGTCAAGCATCATCTG
GCTAGAATATATTTAAATTTCCAATGCCTAAGCTTTATCTACAGACTATATGAGTTGCTA
ACTAGTGTGTCATTAAATCCTTGGGGTTAACATCAGGATCAAGCCCTTGCAAGCCTTGAG
CCAAGTAACATGGGACCCATAATCAAGATTGTCCATGGAATAGTATTACATTGTAAGCTC
TTTTGCAAACTTCCTAAGTGTTTCCATATATTTTACCCTCAATAGTATCTGTTTTGAAAT
GCTTATTTTTTTATTTGATGCATACTTTTTATGATCGAACTCCTACAAGGGAATCAAATT
TTGCATCAATGGATTATCTGAAAATGAACACAAATAAAAATTAAGTAACCTAGCGTAAGG
TTCTCATCAGATGGCCAGTTACTGAGAACTAGGTAAAACAAGAAACACAATATTACGAAA
ATATTCACTAACAACTCCCTTTAAATTCAAATAGATAAATTAACTTCAGCTTGAAAAGAA
CAACTAGATAACAAAGTAATAGTCACTACTTTTGACTTTATTTTGATAGGTTTCGGAGTG
AAATCTGGTGTGAAGACGAGGAGCACATCGGGAGTGAGATCTAAAAGAACC
>TeaL_28043
ATTACTATTATGTCACTTCCTATCAATGATTTTACTTGTTTTAGTTGGCTTTATCCCATG
GTGCATAAATCAGAGGTGCTACCAAAGTTAATTGAATTATAAACCTTGTTGAAAATCAAT
TCAATCAAAATCCATTAAATTTCTCCATTCCACTCCCGATGTTTTAAGAAGTGATAATGA
AGGTGAAACTGTTAATCAACCCATGGCAAATTATCTTTCAGCTCATGGTATATAAGAGAT
ATTACACACACACTTGAAAGGCATAGCCGAATGAAAGCATCAACATCTTATTGAAACCAC
CATCATACTACTCTAATCTGGTTTGCCCACAAAATTTTGGCTCAATGCTTTATCCATATC
CATTTGCCTCATAAATAGCATGCGTAGCTCAACCCTTTGCAACATCACTCCATAAGAACT
TTTCATTACTGACCTAACTATCAACTACTTTGCACCTTTGGATGTCGATGCTTTCCCTAG
CTCAGACCATATACTGCCCATAAACTTCACCTAAGACCCATAGTCTGCATCTTCACTGGC
TACCATCCTGCTATCGAAGGCTGCATGTGCCTTGATCCTCAAACTAAAAAAGTATATACC
TCTGGACATGTTTAGTTTGATTTTGTTTTCCATATAGATCGGCACTCCAAACTTCTAATG
CTCCATCTTTATGATCTTATTTTTTCAGTGATAAATCCCCTCTTTCCCAATCACCTAACA
TCACTACTAGCATCTTTTCATCTACTCCTATCTGTCTTATTTTCTGCTTTGTCTCACACT
CTTTCTCCTCACTCACACACCCATACTTCCAACGCACAATCATTTGTCTCTTCCTTCAAA
ATCAGTATCCCAGTCTCCCTCTACTACCTCTCTTCTTCGTGTTCCAAACCAACAAATAGC
TTCTATACAACCAATTCCATTGTAACTTTCTTCCACTACCTTTGCTCCCATGAATGCTTA
TTCCATGATCAATCGCTCCAAAATTGGCATCATCAAACTCAAACAACCGATATACACCAC
ACCTCACCCCATTACAGAACCTAACTCATACACCTAAGAATCCAAACATCAAGAATGGTG
CACAACTATGTCTGAGAAATTTCATGCTCTTCAAAGCCAAGGAGCTTGGTCACTTGTTCC
TCTTCCCCAAAACCACTTTGTTATACTGTATCAAACGAAAGCTCATCTTGTAGCCAAGGG
ATTTCACTGAGAGCCTGGACTTGACTATCATAAAACCTTTAATCTTGTAGCTAAACACCC
TACCATTAAGGTTTTCCTATAATTGGAGTATAACACAAATGGATGTATCTAATGCCTTTT
TACATGGTCAGCTTGATGAAGTTGTCTACATGTCTCAACCCCCTGCCTACAATGATCCTT
CTCATTCAGCTTGATGAAGTGGTCTATATGTCTCAACCCCTTGGCAACAATGATCCATCT
CATCCCAACCTTGTCTGTAAACTCCACAAAGCCATTTATGGACTTAAACAAGCACCTTGA
GTTTCGTTCTTTACTCTCTAATTTTCTCCTCTCAGATTTCACACAAGCACTGCATATTCC
ACTTCATTCATTCATTGTACATCAAATCAGGTCACATTACTTCTCATCTATGTAGATGAC
ATTCTAGTCACAATACCTAATACATCCTTCATTTAGTCCCTTCTCACTTAAATGAAATCA
GTCTTCTGCATGAAAGCTATTGGAAATTGTTCGTACTTTCTTGGCATCACCATTAACAGA
ACACCTCATAGGTTACTACTTTCACAGTCCAAATATGCTTCTGATTTACTAGCAAAAAGA
TTATAAATGATTGCAGGTCATATTCCTCCCCATTTTCCAACAAACGATCTACCCAGCCAC
AAGACAGTGACCTATTTACTAATCCCACTCTCTACAGAAGTCTAGTGGGTGGATTACAGA
ACCTCAATATTCCAAGGCCACATTTATCCATTGCTGTCAAGAGTGCATGCCAATACATGC
AGTCACCAAT
>TeaL_28044
ACAATTTGCCCCCTGAGGTTTATATTTCATAACAAATTACCCCCTAATTTCTTATGCAAA
TATAGCATTCAGGGGGGAATTCGTAATTTCTCAAACCTCAGGGGGGTATCTGTAATTTAG
CCAAACCTCGAGGGGTGTATATGTAATTTGCCCTTAATATTTTGCTTTGACTAATTTTTG
AGTACATGAATTTTCTTGTTCCATATATACCAAGTAATTATTGGATTAAAACTCTGGACA
GCCAACCTGAAGGAGCAAAAAATAAAATATTTAACCATTAATTTATTCTTTGATGTTCAA
ATTCATAACTTATTTGTGATTGGTTTTGATGAATCATAATAGCCACATTAAAGCTATGTT
CGGCAAAATTTTAAATTGTCATATTTTTTTTGAATATTTTTTTTTTTAAATACCGAATCA
ACAATGCTTTTTTGCACATTTGCTTTTGTTATTTTGTCAAAAGGAGCCATCATAGAATAG
GTGTAGGACCTATTGATTATTATTGATGTAGATTCGAGCTATTTGGAGTATTTAGATCAA
ATAATGTCAAAACGATAAATAAGAATGCAGCTCAACTAAGTGAATTGATTTGAAAGATTT
ATGTTCTAGTTCGATAGTCAAAGGTGGTTTTCAAGCAAATTATTCAGTGTGTTTGGTTTG
AGTTT
>TeaL_28045
AATCAATTTCAAAGAAAACTGAAGGTAGTACTCTCTCTCTGTCTCTCTCTCTCTGGATCG
ATTGATTTATTATATAAATATATATTGATTATAGTTGCTATTTATTTTGATATGAAGGAT
CAAATACTATTTATTGATCTCACCTCTTTGTTTTTTGTGATCAAATTATAATAAAGAGCA
TTGCGATAATAAAGAGCATTGCGACAACACAAGCAAACCCAAAAAAAAACCCTAGATTTC
TCGATACAGATTCCAGGGTCTTCGAACCTTTCGAAGATCATCGCTTAGCACCGCCACTGT
TAAGGAGTGAATATATATCATTATTTGTATTGATAAATGGGGAATCGAGGCCAAAAACGA
GTTGAAACAGTTGATGAAATGCCTGCTGATAAGCGAGCATGTAGTTCATTGGAGTTTAAA
CCGAGTTCGTCGAACTCATCAGTTCAAACCCCAATAAACTCCACAAATTCGACACCAGAA
GCCCATGATGGCGACATGGATACTTCGTCGTCTTCTTCGGGGTCATTTCGATCAGAGGGC
GAAGATGAAAAGGATTCTGCATATGGGTCATGTGATTCAGATGGAGAAGAGAGACAGAAC
AGTCTCCTCCGTGACTATCAGAGGCGGCGATCTTCTGGTGATCATGGGAAGTTCAAGAAG
GTTTTGTCAAGTTTAAGCGAAGATCTTGAAGAATCTGCGATATTGGCTGCCCTTACTGAG
CTATGTGAATTGTTGTCCTTTTGTACTGACAGTTCGTTGTCAGGCTTGATGGCAGACTCA
TTATCTCCAATTCTTGTAAAATTGGCAAGGCACGAGAGCAATCCCGATATAATGCTTTTA
GCTATCAGGGCTATAACTTATTTATGTGATGTGCATTCTCGATCAACTGGTTTTCTTGTC
CGCCATGATGTAGTTCCTGCTCTTTGTCAAAGATTGATGGCCGTTGAGTACCTTGATGTG
GCCGAACAATGTTTGCAAGCATTAGACAAAATCTCACGTGAGCAACCACTTGCGTGCTTG
CAGTCTGGAGCAATTATGGCTGTTTTAACTTACATTGATTTTTTCTCAACAAGTGTGCAG
AGAGTTGCACTTTCTACCGTAGTCAATTTGTGTAAGAAACTTCCTTCTGAATGTCCTGCA
CCTTTAATGGAGGCAGTTCCAATATTGTGTAAACTTCTTCAGTATGAGGATCGGCAGCTT
GTTGAAAATGTAGCCAC
>TeaL_28046
ACCGACCTAGGGATTACCAGAGTTGTATATACTGCCCCTTGAGTTAAATTGGTTAGTTTT
GAACAGTTGGAGTTGCATGACATCATTGAGCATGATGATTTTCAAAAGATGTAGATGCGT
CTTACTTTTAAAAGAACATAGCATGGCATGTGCATTCATCATCTTGAGACTTGTATAAAA
TGTATATATTTTGTTAAGGATCTCCTACTGAGCTCACCCTACGGGATTTTTGTGCAAGAA
AGGACGTGGTGATTCCGCCCAACTAAGGGCGTGGAAGTGTGTGTGTTGGGAGCACAATGC
TCTCATTTTGCGTGACTCTGTTTTGTAAGCCAAGGGCTATATTTGTGTGGTTTGAATAAC
CGATTTGTGTAACCGGGCCTAAGCCTTGGGAACTTGTGAACCCATGAGGGTATTTATTTG
TTTAAGTTATTTGATTTGAAGCGAATGTGTTATCGCATGAAGACTATTTGTATCATGTAA
TGCAAGTGTGGAGATTTATTTTCAGATTTACCTTGAAGAGCCATGATTATTGTATTATCA
TTTGGGTATGAAAA
>TeaL_28047
TTTCGGAATCAATCCAATCATCCATCATATTCTCCTTTCTCGACTTAACGTAAGCTAGGG
ACTATGCCAAAGAACCTGATAAAGTAAAGAAAAGTTTGGCGAGGGCCAAGTATAGCTCCC
CCTCTTTCCATAGCTTTGGCCTCCTATCCTATAAAGGTATTGCTTGACGAACTGTATTGC
CAAATAAATATTTGCTTGTTTCTCTAAAATGGTTGTATTCCACTTTATTTTCTTTCTGCT
ATTCCCCTCGTACCGTTCTCGCCATCTTAATGTTCTGCCAATTCTTCTACCATTATATAT
TTCTTTTTGTTGTGTGCAGTCCTTCTGTATGTAGAACATTGGCTCCAGAGTCCAATGGGT
GCACTCTGACCGTCCCCAGTTCAGTTGGAACAGAAGTCACCAGCTTTCATTGGCGGGAAG
CTGACTGAGGTCTTCCTAGTTGACGACAATGGTCAACCTGTCACGACCGTAGTGGGTCAA
ATAGAATGAATCCGATATGGTCATTCCATTTGTTTCTTATCCCATAAGATGGATAATATA
CCCGTATTGTGGCCGTATTCAAGCTCTTCCGCCATTACCAGACTTGAACCAACGTACGAT
GGCACGGTTTTTCAACGTACGATGACACGGTTCAAGCATTTCAGCAGTTATTTGAACCAA
CGTAGGATGGTACGATGGTACGAGTTAGCTTGCTATTGAGCCAACGTACGATAACACAGG
TTAGCTTGCTATTTTAGAACTAGTGTCCTTAGTTCTT
>TeaL_28048
GTCTCTGTGTTGTTTTATAGTTTCAATAATTTCACTCTTTCAAGTGTCTTTTTTCTTTTC
TTTTTTTACTTTGTTGCCTATTTTTTGTTTTTCTCTTTACAGTGCAGTGTTGCTGACAAT
TATTATTAAAAAAAAATTATTTTTATGCCTAGAATGGTTATTTTGAATTTTAATTGCTAT
TTATTTTTTCGAAAATAAAATATTCAAAACTCAAAATGCGTACGCCTCACCACCTTGAGG
CTTACACCTCACCTCGTCAAAGATAAAACATCTCGCCTTGCATTTTCACCTTTAAAAAAA
CTTTGTGCACATGGTATGAACCCAAAAGGGGTGTATACTGTAGCACAACCCACAAACTAA
GATGATGTGAATTTTTCTATTTAGATTCCAATGGCTTATCAACCAAAAGAAATATAATAA
AAAAAAGAAAAAGAAAAAAAGGGAAGAAGAGATAAAATTTATGATAGTTCTTTACATAAA
CTAACACACCGGGATGCATTTCACTTATATTTTGTGTTAATATTTTGTTGACCACTTGAC
ATCGTGTCATTGGTTAGATATGTTTGGTTTTGTGTCGTATCCACCTCCAAACGACTGATC
TCTCTCTACAATCCTCGATCAGGTAGGGTTTTGATTGGAGGTTGAAGTGGCGGGGATGGC
GAATCGAGTGAAGGAGGATGAGAAAAACGAGAGAATTATACGGAATCTTCTCAAACTT
>TeaL_28049
CAATCATGGCTCTTTCAAGGAAAACCGAATATAAATCTCCAAACTTACATTACATGATAC
AATAGTTCTTCATGCAACAATACATTAATCCAACAACAAGTAAATAAACAAATAAATACC
CCCAAGGGTTTACAAGTTTCCAAGGCTTGAGCCTGGTTACACAAAACGGTTATTCAAACC
CACACACATACAGCCCTTGGCTTACACACAGAGTCACAGCAAAATGAGAGTCTCGTACTC
TCAACACACATTTCCTCGCCTTTAGTTAGGCGGCATCACCACATCTTTTCCTGCACAAAA
TCCCGTACGGTGAGCATAAAGCCCAGTAGGAAATCCTTAACAAAGCATATACATTTTATA
CAAATCTCAAGAGATGAAATGCACATTCCATGCTATGCCCTTTTGAAAGAAAACCACATC
TTCATCTTTGAAAACCATCATGGTCAATGATGTCATGCAATTTCAATTCTTCAAAACTTA
ACAATTCATTTCAAGAGCGGTAAATATGACTCTGGTAATTCCTAGGTCGGTGTCTGCAAG
TCTGCAAGTAGACTATACAAGTACTACCAATTCGTCATTTTTTCCGGTATTAACCGGAAG
GCTCAATACCTATCCGTGCGGGTTTTCGGTCTTTCACCCCAGACTCTCAGGCCAACTTAT
TCAATATCATCTACACCACTTATCAAGACTTACTAACTGTAGACGTCCCCCGAACGCCCC
GGGAGGGTGAGTCCCGTTCTGTTCATTTTGGGTCACTACAGCTCAGACTCTCAAATTGTC
ACGGTT
>TeaL_28050
TAAACTAGGGTTTGTGGCACAATCCGTCTAGTCATAGCATAACCCGTCTCGGGTTTTGAA
TACAATAACAATGAAGAATAAAGTAAAGCATTCATTCAATAATCACAGAAAACGAATGAA
GAGTAAAGATAGAAGAATATTTAATTAAACTCAATAGCTTTACAACTATTCCAATCCAAA
CACTACAAATGTACTATCAAAGATTACAAAAACCGGTTACCATTGCTTATTGCTTGGCAA
CTCGAGCGGTAGTGGGCTGCACGTGCAGTGAAAGCTGGCCGTATGTGTGGTAGGATGGCA
GGCGGCGAATTCCCCTTGCTTATGTGCCACTTTTTGCTTGAAATTGCGTGTTGTTCACCA
AACCTGCACAAGTACACAAAATGCATCATCTCTGCCAAATAACCATAATTCAAAGACTAT
AAATGTAACTTAAGTGGCTTCAATGTGGTATTTTTCGGCTTACATCATTGACATCAAGAA
AGAAAGCTGAACAGAGCACGCCTGCAGCCACATGGTCCACATTCCTCTTTACTTTGGGAT
TGTAGAATTGGATTGTAGGATTAGATTGAGAATCATAAGATTCTATAAAATAAGGAAAAA
AAAGAAGTGTACGAATATAATTCGTAGAAGTTAGTAAAAAGTTTTGGAATCCAACAAAAT
TTTAGAAAACTAATCACCTTGTTTTGTTTCACCTTGCAAATTTTGAGTACATAGCTCAAA
TTGTAGAAGTGATCATTTACAAGTTCTAATAAGCAAGTTATACAAAGGTGCAAGAGAGGA
TCAAGTGGGCATACCATCATGCACAATTCATGGACGAATAAACTATTAAAAATTTATAAA
TCAACTAATTAAATATCTTACATTTTTTAAATTAGATACCCTCTAATCTCAAAAACAAAC
TATCCTTGGTTGTTATTGATCAAATAGCCATAAAATGAATTGGATTTAATTGACGATAAG
ATAATTGTTGTTTTGAGAGAAACAAGTAAAAAAGAAAATGACAATAATCGGTTGCATTTG
ATTACTGAATAAATATGATAATAAATTTAAAAAATGTGTTATATCTTTTTGGTCATATGC
TCTATTACAATAGCCATGAGAGTCATAAAACAGAGATTGAAATCACTGATAAAGGAGTGG
GTTGTTGGGGACACTGGTTGGGAACATCTCTTGCCAAAATCACACATTTCGAAATGAAGA
AGACAAATTGCTGAGCTTTCACTCCAGATTTGCTCAACCATGTAGGATTTTGTTGCAGAA
TCTCAAAGCTTTAGTTGACTGACTTACTACAATTACTAAATTTTGTGCTTTGTTAATTAT
TGACATTTGGGGTGTAAGGCACAAATAATTAGAAGGATTAATTAAAAAACACAGAAACAG
GTCCATCAGTAGGATCATATGCCTCTACAACTCAAGCCCTGATTTTGTGGTCCAAAAGAT
CCTGTAAGATTGTACTACGTACAGATTTCAGTGGGATATAGATCAATCTTGTATTTTGGG
ATCATAGGGTCCTACAATCAACATTGTGATTTTGACAACCATGGGATCCATTCACCCTGG
CGAAGTTCTTTGGTGGAATTTTAGGCTGATTGGATTTTCAGTTATAGTAGATTTCTTTGA
AACATGATCTCATCCTACAGAAAATTTATGAATACCCCATCCCATACACATTAATCCATT
TACGAGTTGTTGAAATTGGTTTTGTTGTCTTGGCGTTTCTGTCTGTATTTTTAATTATTA
GGAGAAAAAAAGAGAAAATGTTCCCTCCATACTGTTTAATGGTGACTAGAAGTCTAGAAC
TGGTTGGAATTACTTGCCATCTGCGTTTTATGTTCATTTATCATAGTCAGCTGTCAATGC
AAGTTCCTCAATAATCTGCAGTGGTCTTCACTGTTGGCTTCTTTATGCATTGGCTAACAG
AGAGAGTCTCCTTATTACTGATGCTGAGGAAAAACTTGGTTTGAATAATTCTGAATTTGG
TCTGGATATTGAAGACTATCTTATTGGAATTTGTTTCATGTCCAATGAATTGCCGAGGTA
TGTGGTGAACCAAGTGACAGCTGGGGATTATGATTGCCCAAGAAAGGTCTTGAAATTTTT
AACAGATCTTCATGCGGCATTCCGCATGCTTAATCTCCGGAACGACTTCTTGCGCAAGAA
GTTTGATGGAATGAAGTATGACCTACGAAAAGTTGAAGAAGTTTACTACGATGTTAAAAT
CCGAGGCTTGGCAGTTACTGGGGATTCAAGGGAAGACCAAGGAATCCAAGGACAGTCATA
AGTTGGGTAAGTTATCTAATTTTCCTGTCAATCTTGTCCATTGTATATGTGGAGGATAAT
TTTGTTCTTGGCAAAAACCTGAATTGGTCAGAGGCACTGTGTCTTGCTTGCCCCCATATA
TTGATTGAGGAAGCTACATGTTTTGCTATGAATAGAATGGAACGAAAAAATGATTTTGTT
GAGAATGGCGCTCTTTTCTTTTCTTCTTTTTTTTTGGCGTGGCATATATTGCAAGAGAAC
CCTTTAACCCAGCCCATAGACAGAGCTCCCTCCATATCCTGCGCCAACAGTCTCACATGG
GGCTTGTACACGAAGCAAAAATGACATTATTTTTTGAGCAATGATATTTACACTGTGTGA
ATCTTATTCTTTTCTCCTCCATGTCCTCTGCAATCAAAACATGTAATCTCCTTTTTTCCC
ATTATCTGCTGCATGCATGTATGGGTAGGTCAGATAGCACAGATATCAGGACTTATCATC
GCAATCCAAGATATCTATCTATGCAGGGAAACCATAATGTGCCCTACATGCATGAAGAAT
ACTAGTACGGATTGTACACAATTATGATATAGATAATACTTATCAAAGATGATAAGTTTT
GTGCTAAAAGTGATTAGAACATAAAGGGGAATAGTAAACCACAAAGTATATACAGATTGA
TCTTGAGAATTAAAAATAAAGTGATGGCTTATCTTCTATCACATCACCCACAAATGTGAT
TTCCAACCAAGCTATATGGTTGCCAAAATTAGATGATTAGTGTAGTAATAGTTGGCATAC
ATTATATTTGAACTTTCTACTAAAGTGCACTTTCTTGATGTGAAAGCCCCCATTTTCTCG
CATCGCCTACTCTTACCATTGGGAAAATTATGTGCATTGACTAGCTCACTTGGATTGAAT
GATTTAATGATAAATAATAAAAAATGATATGAGATATTTTTTCATGTTTGATTTACAAAT
TAGGTGAGAAGTTATAATGAGAAATGGAAAGAAAGGCAACTCTCTTACTATGCTGGTTAA
TATTTTTTTTCACTAAAAATGGTGAGATTTGATGAGAAATGAAAGTGATTGATTGTGTAT
TTTTTATAATACTGAGATTGTCTAT
>TeaL_28051
TGGCATGCATAGTATAGCTCCTTTGCATTTGAGTTTGTATGCTTCAAGTATGTGAATGTG
TAGAATGTGTTTCTTGCATCATTTTGGTGGTTTGGAACCACCCACCATGTCATTTCAGTC
CTTTTAGCATGCCTAAATGTTTGCATTTTGTGGCCCTTTTGTTGCTTCAAGAGTTGATAC
TCCATGCTTCATATTTGTGCCATGATGTATACCTCTAGGATTAGGTTACTTAGATGCCAT
CTAAGTGATTCTTGAGGCTTGTTTTTGCATGATTTGGGACTGTTTTGACTCAATTTGGTC
ATTTGCTTCATGAGTCTTATGATCATGCTTTAGGTCCTTGGGCCTCGTTGCATGTATAGC
TTGCATGAGTAGGTTAATTTGGCATGATCTCCTACATGTGTATATGTGTTTTGGTCTCTT
CTTTTGGTCGTTTTGGCCACTGTTTTAGGTCTATTTAGGGCTGCCTAATTCATGTATAAG
TCCATCTTTGCATCCATTTGCATGGTCCCATGTTTGCTTGTATGCTTGCATAAGTGTCTT
GCCATGCCATTTTGCATCATTAGCTTGTATGCCTAGGTTGCATTGCATCTTGCATGCATG
CTTTATTCCTTGACTTGGTGATAGGAATTGGGCCTTGGTTTGTTTGTTTGGTTTAC
>TeaL_28052
GATCGAACTTCCTCATCTCTCTCATGTTCAGCAGCAAACTCATTTGCCCATCCATCTGGT
CCATGAGAAAGCTTCTCATGCACGAACTGGTCAGCCCACGCATGACCTCCATCATGCTGC
TGTTGATATTCACAGAGCAAAGTTTCGCTGATTGCGATAATGGCGGTGGTTGTAACTATC
GTCTCTCTCATCGAAGGATCTCTCGCAGCCGAAGCTCCGGCGCCGAGCCCTGTCGCCGCC
GCGGGCGCGGTCTCTCCTTCGCTCGCCGTCGGTTGCATCGCCACCTTCGCGGCTTTCATC
TTCGGATCTGCGCTGAAGATTTGAAGATCTCTCTCTTCGATGAGAATCGTGAGTTGATTT
GTTTAGCTGTTGGTAATGAGTTTGTGACTATCGATGACCGTAGTAGTGAGTATATATATA
GTCATATAGAGTATCGACGATTGGTTTCTATTCTAGATCTCTACAGATTTATCTACTTCA
TTGCTTTCT
>TeaL_28053
ATCTGAGCAAACTTGGCCATCTCCCGCTCCTGGCGTTGTTGTTCTCGTTTCTGCCTGTCA
TCACGACTGCTAGTTCCATGCATTTCTCTCATCTCTTTAAAACGCTTTTTGTGGTTGTGG
TCATATGAGCTCAGGTGACCTTCAAACTCTACAGCCAATTTGTATTGCTTGTTGCAGAGC
TCACAATAAAACACCTTGCGTATTTCTTTCACCTCGGTCTGAATTTTCTGCTCACGTTCT
GCTATAACCTTTGTGCTATAACCTCCCGCTTCTTTGCAATTTCCTCCGTCTCCTCTAACT
CGATATCAAGTTTTTTTCGCTGGATATTTTCTTCTGCAGTAAAAAAATCATCTTGCTCTT
GTTTTCCAACCCCTAATTTTGAATCCCTGATGCCAGATTTTATTGGCTCAATTATTCCTT
GCTCGTCCTTCCCAAGACCTTTCCCTTTCACCCAATTTCCTGAAAAGAGCAAAAATGCCA
ATGTTGAGCATGAATGGCTTTAGTGAGCATGAATGTCCAAACACCAAGGCCGTTTGGTTT
TGTTACCCTGTGGATTAGAGGTTACATTTATTTTCAGAGAGAGGCTAATAAAATTAAAAC
AACGAGCTATGAAACATGGGTTACTTCGACGAACATGCCGTATTTGTACCGGATACTTAA
TGGCATATGGTACTTCGTATGGTACTTCTACACATAGTAGTCAAATCGGGATTCGAATCG
TGAATTGAAATGGTATTGTGCTGAATTGCGAAAGGTGAATCGTAAAGATCCGGCCACCTT
TTTTAAATTACATAGAAAAACATATGTACACACTTAGATATTAAATATCTAATAAATATG
AAATATTTAGACTTAAATCAATGAAAATATTGTTTTAAATGATGATCATGTGGTTTGGGT
AAGAAGTTAACACGGGTTCCCATGTACCACTTCACCGTTTCCTTTTTAGAAACTATTTCT
TATAAACAATTCTTAATAAAGAAAGCAAACAAAGACAAACTTTTAATTTCTAAGTAACAA
TAACTCAACAACAATGTTTTTAACTTTTTACAAGGTTAAAAAACCAAAATCTTCAAATCT
TTTCAAAAATCTTTTTTGTTGCCTTAAAAAAATTCATTTCACAAATGCAAGTATTTAGAT
AAAATTGAGTATGTATGCCTAGAATATTGTAGAGAGAGAGTTCATTTTTTTCGGCTAAGG
TTTGAGTATTTGAGAGTAAATAGGGAGAGAGAAAGTCAAAAGATGGCATATAGTAATCCT
AAAGACCTTAAAAAAGTTTTGTGAACCCTTTTCCAACAATAAAAAACCAAAAAAGAAAGC
CAAACATCGATTTTAGCGAATCGAATCGATTCACGATTCACCGATTCAGTTCACCGATTC
ACCTACGATTCATAGCTATTTGCGATTCACACAACCTGTTCGTATTGATTATCCACCGAA
TTGAATCAAATCGTACGATTCGAATCGCGAATCGTACGATTCTAATAACAGAGATATTTG
CCATAAAATGCCAAGTTCTTATAACACACAAGACAAAAAAAACTCCTCTATCGTCCTACT
TGCCCAATACTATAGCATACACCATACAACAAAAATGCCAGTTGCAGCCCCAAATGGGCC
CCACCCATCTGCCTCCCCAATATCCTCACTTCCTCAAAACCTTCTGCACACAATCTAAGG
AATTAGTTGAAAGCCTTAATTCTTTGCAATACCCCACTCAGACACATCCTCCTCCCCAGC
ACTTCCCCAAGACACATCCTCCTCCCCAGCACTTCCATCTTACACACTGATCCAATAACA
AACAGTATCTTAGGCCGGGGCGGCAACAACATTGCAACCGGAGAGCAAACCATGGGTTCC
AAAAACTCAAGCCCTATACCCTCACAAAAGTAAGCATCCAAAACCATAAAATAAGTCAAA
CATATCCCAGCATAAGACGTCCCCTAC
>TeaL_28054
CGTGATGCACTATCTATGTCGTAAATGTGCGTCGCAGTCGATTGCTGTTCCCATCATTGC
TGAGATCGATCTCTACAAGTACGATCCATGGGAACTTCCGGGTAATTAAAAAGAAAATTT
GTAATTTTTTTTCGATTACGGAAGAGAGAGATAGGAGAAGGATTCACAATAATTTTACTA
TTATAATCTAACAGTCATTATTTAAAATTGAAATAAAATTACGTCATTTTTAGATATTTG
ATTTTCATGTCATTTTATTTTATTTATTTATTGTTTTTGGTGATTTTGTTAGCTTGATAT
TTTAATTTGGGTTTTTCCGATAATTTGCTGAATTTTTTTGTTGTTGTGAATTTACAGGTT
TGGCCTTGTATGGGGAGAAAGAATG
>TeaL_28055
GGCACGGCCACCACTCCCGCTTGTTTAATTAGTTCCTCGACAAATTCCATCTGAAAGCAT
CAAATTCGGTGTTAATCCATTAAAACATAACACAACATAACAATAATAAGATATTTAGAT
GATCTCAAAACTAGACTAAACTCTTAAAAAAACCCTATACTCCATCACATAAAATCTGAT
CAATCCAGTTCGCTGTGGACATACATGAGACTATTTGATGCAATTTTTTGCATGTGGAAA
ATAGAAAATCAAAAAGAAAAAGCTAAAAGCATCTCTCCCCCAACTTTCAAATAATAAATT
TTGTTCAGGTTATTTAAACAATTTTTGCCTCACAATATGTAAACAGAAACTGACCAAACA
ATCTGACACAATTTCCTAAAATAAACAAAACTATAAGCAGTTTCATAAGCTGAACCAAAG
TAAGAAGCTTCATGGATCATCCAATGTCACAAACACCTGCTTAAGTTTCACATGAGTAGT
CAAACTACAATGAGTTTCTCCAAGTTCATCAAGTTTTTCCTTGGAGTATGCATCAGC
>TeaL_28056
AAATTGACGACTTTGCCCTTAAAATTGAGTAATGGTATTTTCAATTATCCTTATTTGGAA
CAAAATTCAAAATTCAAGATCAAATGTGTCACAATTAAAAAGTTAAGGACCAAAGTTACA
CAACCCAAACAATAGGGACTGTTAGTGTAATTTGCCCAAGTATTAATTTGTTTTGGTGTT
CAATTAATTATGACTATAGTTTTTTTTCCCTAACATATTGTCAGTTAGTATTAATAATAA
ATGATTTATGTTCTATTACGAAGATGAATGATTCTTTATATTCAATCGTTTATACTTTTC
TTTACTAGAATTTGTACAAATTTTAAAATGTAAAATTGAAATAAAGTGTACTACTATTGA
GTCTCAAACTAATCTGGGAGAGGTTATACTATTGAGTCTCGAACTAATCTAAATTGAAGG
TTGATTGGGACTTAATAGCCATTTGGATTTGTTAGTGTCATGAACATTATTGTCGAGACA
AAGGCTTTCAAATAATATTTGCTAAGGTCGGGTTAAGATTTTAGATTGGTAGAAAGAACA
TAAAAGTAAAGCAAAAGAGAAATAAAATATAAGCTAATTTTTATTTTCCCTCCGTAAATT
CAAGATTCAAATACCACCAAAATCACTCTGCATGCATGACAAAAGATGGAAAAAACAATG
TATGAAGCTATAGACCATAGTAATGATAATGAGGCTATGATGTTAAGGGACATGGTTCTC
CTACAAAAAGTAATGGCACAAATTCTTGAAATTTCCAGTAGCAAAACAACATTATTACCA
ATTTAATTTGAATATTACACATGAAGTTCATTTTATCTTATAGAATAAAGCATACCTTGT
TGACAAAGATAACACAATGCATTTTCATCCAAGCCACCATGTATTCAAGATCTACAAAAG
AAAATACGGTTACACTCAAGTTAGTCGCTATAATACCAATTGAGAATAATACGTTAAAAA
ACTAAAATACAAAAAAATTAATTAGTACCATTGCATCATAAAAAGCATGAAAAACAAATG
TTTAAATTTTTTTTTAATGATGTAAAAATATATGAAAAGGTCTCATTTAGAGTTTTGGGT
TCACACCCCATAAAAGGTTAAGCTGCCTCTGGCTTCAAATATGTTGGACCTAAAAACATT
CTTTTGTAAGCCCCCATTGTTTCCTCAATTTTTGACAGACTTTAATATGTTTCTCAACAA
TAACAATGTTTATGCATACAAATTCAATGAGGTACATAACATCTCAATAATTCTCATTTG
CCTTCTCAGTGCGTCTTTCATACAAAAATCAGATTTTAATAGCCATTCTCTCAAATTTAA
ATAGTTTGAGAAGCCCCGAAGAATCCACAAGCTCGCCAATTTTTTGTGCAGCAGCAGCCA
AAGTTGCATCGCTTTTGCAGAAAGCAAACCTGATATATCTCTCCTGATAACTATAATCAA
CTGGAGGAAATTTCTCCAAATACAAGTTTCTATGGAAAAAACCAAACCCTGGCACGGCCA
CCACTCCCGCTTGTTTAATTAGTTCCTCGACAAATTCCATATCAGATAGCGCACAATTCT
CAGGAAGCTCCGCAAATAGAAAAAATGAACCTTGAGGCTTAAATTGAACCTGGAAGCCAA
CCCCAGCAAGCAATTTGATAGTGTAATTTCTTCTTGATTCATAATC
>TeaL_28057
AAAAAAAAAAGAAGACAATTTTAACTATTGTGTTGTTGGGTTCGTGCTCCAACAGCTGAT
GACTTTGTTTGATTGGATCTCATAAAATGCTACCTCCCATGATCCAACTATACTTGTTCC
CCAACATACATGCACTTGCCATAAGGAATAATAAAACAACATTTCATTTTTTTACTTATT
GTTGTCTACTAGAATACAAACAATTGCATTTGAATGCTAATAACATCTGTGTTGGCAGAA
CTCGTATTCATTCAATACCCACATCTTTGATCGACTATGTCAGGAAAATTAACATAACCT
GAGACATTAGATTTATATATATTGATGAAGGACAAATATATATTCAGGCTTTCACAGTAC
TTAATATGTGTAAATTTTTTTTTCCTGGTGCACACTAGATGGTAGATACAATTATTGGCT
TATACGCGTGCAATCTCTATTGCTTACTCTTTTTCAATGAACATCAGATCTCTTCTTAAG
TTTGCACCGAAGTCCATTCTTTGTATGAATTGTTGCCCCGGTAACAAGTTCCACAGATTC
GGGAGATCCTTTCAGCTCCACATCAAAATTCTGTA
>TeaL_28058
AAGTTGACATCTTTGTCCATCTCTGCGCCAATATCAATTAAGGAAAGGTTAGGTAGATAT
ATATATAAAAAAATGAAACTGGAAAAGCATGTCTTTACATGTCTAACTGTTACCACCTCA
CTTGCTAAAGATATGCATGTCAAGCATATATATCTGCATATCCACTGTAGGTACCCACAT
GGTTGTTTCAGTATACCAAGTTAACATGTTTTCAGTATGCATGTAGAAGAGTTGTGACAA
ATGGCTCTAAAAGCCTATAACATTCTGGCATAAGTTGAACACTTGCACTTGAGTCCTTGG
AATGGCCTCAAACAGACATGATGATGAGCCGATACAACTGAAATCTTTATCACTAGGTCC
ATTGGTGGGGTGCTGTTGCAAATAATTAAAAGGCCATCCCAATAGACCTGTTGTGGCCGC
CATGCAACAGCAAGTGGGAGAATGCAACTGTGGGGTAGCATACAAAGATTACTGCATACC
CACCGACAACACAAAGATTAGCCATACAGACAATCTTTGGAAGTTTTGGGCCTGGCCAAA
TGTCAACTTAATTTTACTCTCAATGTCCTGTGGCTCCAGCTCCTCAAATTGATCCTCTTC
ATCAATAGGTTCTACTGCTTCTTCAGAATTTTCTTCAGATCTTGCATTTCCTTGAAAAGG
ATCAACAAGGCTTCCCTCTGACTTCACAAGCAAGTCCATGAACGAGGCAGGTAACTCAAC
ATTATCTGAAATTCTCATTTGTTTCATTTCAGTTTTCATTGCAACTAATATCCTACTTGC
CATACTCAGAGATTATGGTATAAAAACTAGCTGGAAAAATCAACACAACAAATAAGGACG
GGAAAAATTACTACAACACACATAAAGGAGAGGTGGGCTGTGTGTTTTTAATGGCTAGCT
CAGTGTAAATAGGCAGCGCTGGCTGCAGTAGTTTAACTGTTTGAGGGAATCCAAACATCA
CAATACTGTTACTAGTATACCTCCTCATCAATCATCTCTATGATCTCTATGATCTCAACA
TGCCGAGGAAATCAAACTCCATTTCTCCAGTGCTTCAGGTCGAACGGTCTGGTTTGTGTA
CTCTACCATAGCAGAGAAGGTAACATTATCACATGACAATCAGCTACTATCTTGAATCTC
AAGTATAACTATCCATTAGTAAAGAAAGCAACATCTCAGCATACTTAAAACATACTTGAG
CAATCATAAAACATTGTGTCCCCCACAATTGTGTTCCCCCAGTAGCCATCACATGGCAGC
CAAAAAAGGTCTTTAACAACAGTCTTTTGGTTATTTCTGCGGCACCCCCGCCCACTGAAG
CAAAAAGCAATTTTTTAGTAGTGATTTCATTTTAATGAAGTTGAGGATTATATAAAATCA
TATGTCCACATCTGTGCATAATCACTCATATGCATATGCACCCACAAGTGCAAAAGCACC
ATAGAACAGGGGTAATTTTAAGCAGACTCTATAAGACAAATCAGGCTGAAGCAAGTTAAA
ATTATACTATTACATAACAGTCAAATTTAAAGTTACAGCCATAAATGGGAGAACCTTTGA
GTAATCTCCCACGCTTCC
>TeaL_28059
TTGAAGTGATGTGATAGAGAGGTGATGTGACTTAAAGAAGATAATTGTGACCTAAATAGG
ATAATGTGCTAAAATATTTTATTTGCTATTTTGGGTTATGCCAAACCAAACCCTAGACTT
AAATCAATGAAAATATTGTTTTAAATGATGATCATGTGGTCTAGATAAGAAGTTAACACG
GGTTCCCATATTTACCACTTCACATTTTTCCTTTTAGATACTATTTCTTATCAACCATTT
TTAATAAAGAAAGCAAACAAAGATAAACTTTTAATCATGTTGTAACTGCAAGTATTTAGA
TAAAATTGAATATGTAAGGCTAGAATATTGTAGAGAGAGAAAGTTCATTTTTTTCCAGCT
AAGTTTTAAGTATTTGAGAGTGGATGAGAGGGTCTGAGGGTATCGGAAGAAAATTCGAAG
GTCGCCAAAAACTTTGAATCTTTAAGAAATGATGAGAGGCTTAGATTCTCCAACAGCTGT
AACTAGAAACACAATAGCAAAGAGATGATGGAGATAAGAGATTGGGTGAAGAAGAAGGCA
AAGTAGTTAGAGAGAGAATAATGGCAAGGCTCTCCCATGGATCTCCCACTTTCACTCTCA
AGGTAGATAATGGAGAAGGGAAATTAGTTCTCTCCTAAAAATTGTCTCTCCAAAACTCAC
TCCTTGTAAAGTTATAGGTGGGTGCTATTTATAGGGACCTCATGATTTAAAATGGAGCCC
ATGTGCAAGGCACACGGGGAATATTCTCTCTAACTACTTTATTTGAGGAAGTGACCTCTT
CAAGAATGAGAAAAATTCCAAAGAGGAGATTAACTTCTTGGCGAACCTTTCTTCTTAACC
ACGCCTAACAAATGATCCCCAATCATCCTAAAGGGTCAGGGCTAGTCCCAGAGGACGCCC
TATCGCAAAAGGGTCAAGGGTGTATCAAGAGAACGTCCTGCCGCAAATATTGTCGAGTCT
CAAGGACCCCCTAGATCGTGCCACCTCGACCCGGGTATAGGCTAGTTTAATCGAAGAGTG
AATTTATCTCCACTCACCGTCCTCGAGATCGGGTCCTTTATTCTGACTCCGTTACCCATG
GTTCTGGTACGTAGATCCCGGAAAGCTCCGAGTCCGCAAGTGTTCTGGGACTCATTAATG
GA
>TeaL_28060
TTCTGCTAAGGTTTGAGTATTTGAGACTAAAATAAGGAGGGAGAAAGTCAAACGATGGTG
TATAATAACACTAAAGACCTTGAAAACGTTGTGTGAACCATTTTCCAACAACAAAAAAAA
CCAAACATCGATTTTAGCAAATCGAATCGATTCACGATTCACTTACAATTCATAGCTATT
TGCGATTCACACAACTTGTTCATATCGATTACCCACTGAAATGATTCTAATAACAGAGGT
TTTAAGAACCACAAGGTACCACATGTGCTACAATGAGTGATCTTTTTAGTCATTAATGTT
CTATTCTCTCTGAGAGTATAGTTAACTGTAACAACATTTTTGTGGTCCTGCATTCATGGT
TTAGTTAGTAATGTTATATTCCTAAGTATT
>TeaL_28061
ATTTTTTAAAAATTTGCGTCTTGTCCGTGTCCATGTCGTGTCGCGTGTCCGTGTCCGTGC
AACATAGACGTTAGTCTACAAACTACAAGGGTTTATGTGCTTGTTTCCAAATGATAGGGG
GGTAAACCGCTTATGGGCCAAATCATAAGGGGGAAAAGTGAAGTTTTTCTTTTTATTTAA
CTGAGCATATAACCTTTGACAGAGTAAAATGGCAACCAAAAAAAAAACAAAACAAAAAGA
TTTATGTAGCCAATCCCACTTGATTGGGGATACAAGACTTGGTTTAGTTTGGTTTGGGTA
TGAACTTCCATGGGTTTGTGACAAGATATGGGACGTAGTGGAGAGTCCGTATAGTGATTG
GTTTCTTGGAGAGTTGAGAGGAGTTCATAAAGGGGGTATATGTTTGGTTCGCTGAGGAGA
AGGGCTAGTATACACTGATCTGGGTGTTGAAAGAGTTTGGCCAATTTAGTTATGAAAGAA
AGCTCTGTTGCAGAGCTTTATCTGCATGAGGTGAAGGTGGAGAGCTGGCTAAAAACTCTT
ATTTGCATACTAGATTTCAGGGGACAACAATGTTCAAGTTGACATATAGTCATGCTCAGA
AATTGTGTCACTCCTTGGCCACTTTATGGTGGGTCAAATTGGAGAGTGGAATAGACTAGA
CCTGGCGCCAAATTTTCACTTCGTTCTCTAGTTGAAATTTTATTGGGTTCTGTTTTTAAA
ATACTATGACTGTCAATACATAAATCTTATTTAGCGTATGTTGTCAATTCTTTGTATTAT
TGTGAGATGTTACAGTTTGTTTGACAACCATCCTATCCAGAATCTGTTACCCTTCTATTT
TTCATATTTTTGTTGGATACTTTGAAAGTAGCATCTAATATATCTATGTAGTACCTTACA
TGCTATTCTTTTTGTTTTGCAAGTATAAAATCATTTTCCATGACTATGCGAATGCTGCAC
TATTTCATTTCATATTTTTTAAAGATGGTATGAAATAGCATCTGATATATCTATACAGTT
ATGTGTACTTTTTGTTTTGCAACTATTAGATTCTTAAATAATAAATCTTGAACACTTTGA
ATGTAGAGAGAACTCCAACGTGAATTAGAGCAAGTGGAATCTGGAGTCCGACCTTCGCGA
CGAGNNNNNNNCCACTCATAATAGGTACGTTTACCCCTCTCTCTCTCTCTCTCTGTGAAT
AACACACTCACATTTGAAGAGATCACATTGGGCACAAGTCATGTACAAGCATTGTTTTAT
TATTCATTTTTGAATAAGTTTAAAATTGTATTAAAAGGATGCCAAGGGGGTGTCACCCCT
ATACAAGCATCTTATATGATAGTCTGACCTACAAACCAAACCAAACCAAGCCAA
>TeaL_28062
GTACTACCAAAAAAGATGGATTCTTCAAAAGGGACTAATATTTTGGGACGAAAGGAAATG
GAATAAGGGATTAATATTTTGGGACAGAGCGAGTATACAATATATTCTCACACTATGAAG
CACAGACACTTCAAAATGGATGCTTGATGTGTTCGTGTCAGACACGTATAATGGGACACT
TAACATTGGGGATACGAGTGTCCACGTGTCAAACACACCATGTGGCTTGTCAATTTCTTT
AATTAATATTGTTTTGCAGGATACTTTAGGGACATTTCGCAGATACACAATTGTTGTATT
TGGACAAGCCTCAGGAAACCCTTGCGAGTTTCTTTTTTATAAGTTTAGAAAGATCTTTGT
GCCCTACATTAATATTTGTATACATCGCAAATAAAAAAATAAATACTAAACAAAAAATTT
TGTTGTATCCCCACTATGCTCAAATCTAATTTTTTTCAAAACCGCTGTGTCCCATGCTTG
TATCTATGTTCGTGTTTATGCTCCTTAGCGACAGAGTCTTATTTTAATTTTCCATAGCTA
ATTTCGAGGTACATATTATAATAGTTGAAAAGACGATAAATTTTTAAAAATTATAAAACT
CATATCAAATCATCAACAACGCAATACAAATCTAACCACAATTGTGAAGTTAAGACGCTG
ACTTCTAAGTTCTAACAATCCTCGGAGCCCTAATGCAACACAGATCTAACCTCTAAATGA
TTTAAATTTAGTGTGTTTTATGTTAAATTAGTGTCAATTTTCATTAATTTTGGTTGTTTA
TGGATGTAACATTTATATAAATAAAAATAAAAAAATTTTTTTTGCCCATCATGTCCATGT
CTGTGTTTGTGTTTGTATTTTTTTTAAATCACTGTGTCCCATGTCCGCCTCCTTGTCCTT
GCCTTTCCACGTATGTATCCATGCTTCATAGTCCTCAATGACTAGGTAAAATGGCATCAA
CAATTTATAACATCTGAAAAACCCTAATTTCCCAAAATAAAATGTTTGTGATAGGAACTA
CTTCAACTTTCTAATCCTAAAAAAGAAATTACGTTTAGAAAACACATTAAATCCAATAAA
AATAAAAATAAAAAACCAAATTGGATATACCATGACAAGAATACAAATTCCTACATAGAT
TAGAAATTAATTAACAAAGTGAGGGGGTTACCCGATTGGCCTTGCAGATCCAAGAGTAGA
TCTTCAAATAACTAGATCTTATTATAGCACCAGGAATAATCAATAGAAAGGGCTTGCTTT
GAACAAACAAATCAAGATCAAGACCAAGATTGAAGAGTGAGAGTGAGAGTGAGTAGTGAC
TGCTTGATCGGAAAATTATCGTTGAAAATTGGCGAGGAAGAAAATAAATTACACAGTTGA
TGAGCCTTGTTTGGTCGAAGAATACGCAATGTGTGTCCCATTCCCACGAAACCCTCGATC
ATCTAATGGTCTTTAAAGCTCTATCTCGAATCTGAAAACTCTTCACTCCCGTGGCCTTCA
CCGTCACTGTGAAGCGAAGATTTCAATCCCAACGCCCACCGATTAATCGGCACTCCGTCG
CTCACACATTCCCGGCAAATCCACTCGTCCAGCACCACCACCTGCCGCCCACGCATTCCG
GCGCAACCGAGATGGAAACCACGTTCGCAGCCATCGCACACCACCACGTCTCCTCCAACC
TCCGGCCGACCACAGGCGGCGCATCCCGAACCAGAAGCATCACCGGGAACGTGCGCCGGA
GGTCCGGACGACGACGGCGGGTGGTCGTGGAAGGTTCGGAAGACGGCGAAGTCGTCGGGG
GATAGGGAATAGGCTGAGGAAGAGGAAGACGAAGGGATTGCATTGAGATTGATGGTGGAA
GCGGAACGAGCTTGGTGGTGAGTCGAATCGGCGAGGTCCATCAGCCGAGTCGAGATTGGG
AGGGTGGTGTTAGTAGCGTTGGGGACATGTCTGGGTTTTTTAGGAAGTGTAGAATGGTGA
GGCGGTGGATGGGATGGG
>TeaL_28063
CGGAAATAAAATTACGATTGTTAGTATTATTGGGTTTTGATCTTATTGAAATCAATAGAG
ATTACAAAGAAACTAAAATGTAAAATTAAGTTCTTATGTGAGCTTTTTGTTACATTATAT
ATGTAAACTGTATGGTATATTGAAACCTAGATGATTGCTTGGTTGTTTGAGAAATACTTC
TAGATGGTATGGTCAATCAATAATCAAAATTTTGGGGCTTTCTGTGTACAACGTGTTGAA
CGGTGTTAACATATGGTTCTTTGGCCTGTTTCTGATTTTTTTCCCCCTTAGTTTGTTATT
ATTTGACGGGTGTCGGTGTTGTTGGCCTGTTTTCACTCATTGTCTTTGATTCATATTGTC
CAAACATAGCCTCAAGAAATTAATCTTTACCTATTTTTTATGGGATAATGCTAGTCACCG
CCGGTCAATGGCGTTGGTTAATGTTGCTATATGTGTAAAAGGGTGTATGGAACTATGTGC
ATAAATATATAATAGTGTGGAAATACAAATGTGTATTGAAATTCTAAAATTTTATATTAT
TTTTTTTTATGACTGGGTGTTTGGTCCACTTACGCGCACAGGACTTACACAAAGCATCCC
TCCACGTGGATCGGGCAGAGCCCGCTAGCGTGGCTCGAAGAAGTTGATAGTAATGGGAGT
TCAACCTAAGACTTGGAGGGAGCAAACCCTATATATTATTTGAACCATAACTCTAGCACC
CATTGGGTGGTGGTTAGGATGACCCTTTCTTTATTTTAGGCTTTTTAGCACTAATGTTTT
CGTCTTAAGAAAGAAAAACCTCGAGTTAAGTAATGGTGATTTTTATGATATATGCTAGGT
TGTGAATATTAAGATCCCAACTGTTTTTTTTTTCTTGTTTGTTATCTTTCTGGGAATCTG
ATTCAACAAGCAGTTTAGTAGTGTCCTTTCTTAAATGATAATATTAACTTCAGTATCAAA
ATGTTGTTCATATAATGCAAAGAGGTATTTCGATATGCATTGTGGCTTACTTGGTGGATA
TCTTTGAATTACATATTTTGTAATAGAATATATTAAGTTTTTGTCAAAACTTGCGCGATT
AGTGTATTACATTGCTTGTTATTGGTTTTTCTCTAATGAATTACCAGCATGGTTTCTCTT
TTCCATGATCTCTACCTGGTTTTATAGGTTCCTTGTGCATTATATTATATTTTAAACATG
TATGGGTACATGGCTTCAGGTTAAATATGGAGAAACACTTA
>TeaL_28064
GCAGTATCGAATCACGTCCTTTTGTGGCCATTTGTTTTTGCAACCGTGCTGCTGCACACC
AATCTCTGGGCCAAATTGCTGATGCTATTGCCGACTGTAGTCTAGCCATAGCTCTTGATG
GAAGTTACTCAAAGGCAGTTTCTAGAAGAGCCACCTTACATGAAACAATTAGGGACTATG
AACAAGCAGCCAGTGACCTTCATAGACTGATCTCTCTTCTTGAAAAGCAATCACAAGAAA
AGGTTCAACAGTGTGGCTCACCAGACGGATCAGCTGGCGGCAATGTTAAAGAATTAAGAC
AAGCTCGTCGCCCCCTTTCCTCAGTGGAAGAAAAGGCTAAAAAAGGAATCTCCTTTGATC
ATTACCTCATTTTGGGAATTAAACCGTCTGATGCAGCATCCGAAATAAAAAAGGCATATC
GGAAAGCAGCACTGAGACATCATCCAGACAAGGCTGGTCAATTCCTGGCAAGAAGTGAGA
GTGGAGATGATGGACAACTCTGGAAGGAAATAGCTGATGAAGTGCACAAGGATGCTGACA
GACTTTTTAAAATGATCGGAGAGGCATATGCTGTGCTTTCAGATCCGACCAAGCGTTCAC
ATTA
>TeaL_28065
CAATTCGGGATCTCGATTATGTGCAATTCTGTGTAAGATACATTTTTTTGCAAATTTTAC
CATTTGTTTGACAACTGTAAGTCAAAATACACGTTATCAAAATTTAAAAAAAAAAAAAAA
AATTGATAAATCACCCAAGTTAGATTAGCGTATATATATATATATATTTTTGAAGAGAAT
AAAAATATTATTATCTCAAGTCTGCACATCAATTAGGGCAAGAAAAATTGGGGAAAGAGA
TTGGACCTCAATTCAGCTTCAGAAAAATATTACTCTTTCGCACGATCCATTGTGTCATAA
ATGAATCCCATCACCAAATGCTCATACAAATCCACCAAACTAAAGTACCTTAATGAGAGG
TACTACAACCTTCAAGCTCATAGAAATGCCCTACCAAAAATTACGATTATCTAAAATAAT
ATCTTCAATCTTTCCTCCTTTTCAAACCTTGCAAATGGACTGTTCCTCCACTTGTTTGAT
GTAAACAAAGAGGACAATGCACCTTTCTACTCGTGAAGGCGTCTCAATGTCAGTAAGAGG
TGGCAAACTGAGTTACTGTGGGCCTAATAAGTTCAATGCCTTTGGTAAACTTCTTCATCC
AATGAATAAGATTAGTTCTTGAATAAATGTATGCCACAGTTCTTTTCCTTTTTCCCTTTT
CCAATTGTAACACGATGAAGTTGAATTTGCTTATCAAAATCCTCTAACATCAAATCTATA
CAATGGACGGCACAAGGCGTCCAAAACAAGCTCGTCTTCTTCTCAATTAACATTTCTCCC
GCTAACTTATAATTAGAAGCATTGTCTGTCACTAGTTGCACAACATGTTGCACTCCAACC
TTCTCAACAACTCCTCTAACATCTCAAAAACATTTTCACCAGTTTTTGAAATGTCAGATG
TGTCCAATGATGATAGAAACATAGTTCCATTAGGGCTATTCACAAGAAAATTACAAATGG
ACCTTCTCTTTCTATCTGACCATCCATCCAACATAATTATACACCTGGTTCATTGTTCCT
TGTAACTTGTCAAGTACTTGCAATGTCACACATTTCTTTTTTTCCTTTTTTTTAAAACAT
CACCCGGACTTCATGGTAAGATGGTGACACAAGGCTTTTCCATAATCTACAATCTTCTTA
ACCATAAGTGAAAATATAGGGTCGTTGACACAATTAAAAGGAATTGCATGAGTGTAAAAA
ACCCAGGCTTGACAAACATCATCTCTCACTTCTTTCTTAAACATTTGATTGAGGCTTTTT
TTATTTTGGTGTCTAGACTTCTTCACCACAAATTTATCCATGCCCTCATAATGTTTTTGT
ATGTTTTGATGGCCTAGTAATAGTTCCACTTCTTTTAGAATCATCACCGATATCAAGCAT
CCTCCTCTTGTTTAGAGACTCTAATGTTTGAGTTCTTAAAAGACTCATAAACTTCTCTCT
AACGTCTTCCGGGACTTGGGGACATGGTTCAACATTT
>TeaL_28066
GATCTCTCGAATCATCAAGTCACCACAAAATGGGCATTCGCAAGCTATGGCATCATCCAA
TTGTGAGCGTATCTGTACAAGCAAATTAACATTTTTTAGTCCGTCTAATTCACAATGTAA
GAAGCTACAATTTATGAATCAGTCAGCAGCAGGGTATGAAATTTATTCTAGAGTAAATTG
GCACAAGAAAATCAAATGAAATAATGCTATCTCATTTACAAAAGCATTTGAAGCAAAAAG
CCATCATTTTTATTGAAATAAGAACAAGAACACCATTATCATCATTTACTTCACCGACTG
CAACCTGTGAAGCAGAGACACCTCTTCGGAGGGCACGTACCAGTAAACAACACATGTTGG
CCAGGAACACACTAGGGGCATGCTCTATTTTTAACCCTTTTTTTTCAACTGAAATAGCAT
ACTCAAGGTTGATAAATTTGATGAGAATAAATATTTGACATAGAATAAATATATAATATT
AAAAAATATGACATATAACAAATATATAAATTACATGTTTTACATGTGTCCTCAATGTGT
CGTCTCCTATATTTTATGAAAATTTGTGTGTCCGTGTCATGTCACGTGTCTGTGTCCGTA
CTTCTTAAACTGCAACCATTAACACATAGGTACCACAACTACAGTCTTTTTATTTTACTT
CCAAGGTTTTTGAATGCCAACAAACAACAACAATTAAAAAAGAAAAAAGAGCAACTAGAG
AAAAACCAAGGGCTTGAGAAAGAAGCAACAAAAATGAGTACATGACTTTATGGCAATGTT
TCAGACTTTTTACACTGCAATTAAATTGACTCATCTCAAAAGCAGTGAAAAACTAAACAC
AGTAGAATAATGCATGTTGAACATGACAAGATTCGACAGCAGAGACGCATTCAACACCAA
TTTTGAGTTGCTTAAACACA
>TeaL_28067
ATTGTGGAACCCTTTTCTCAAGGTACATAAAAACAAACCCTCAAAGTTTATAGAGAAAAA
ATTAGAATTAGTTGACAAATCAACAACAAAACTTAGATCTCTCCTTATTCTATAATTGAC
TTAAGTTCAATATATCGGCTCTTGTTGCGTTTTGGTGCCTTCTTGTGCTTCTGTATGCGC
ATGAGAGAGAGACAGAGAGAGAGTAGCTTTTGAAATAATCAAAAAAAAACTCTTACTAAT
TACAATTTTTATAGAAGTATAAGTAAATCTATATCCCGTGTAAGTGAGAATTGTAACATT
CGACAAAGTGCTCACTTCTAACTGTTATTATTTTGAATTGTTGCTACTTAATTTTTTTTT
TAATTGCCAAAGTATCTAGCATAGGAACCTATATGTTTGATATATCTTTTGTTTGCTAAG
AAAAAAGGGAAGAAAATGCAAAAGGTGACAAGATAGAGAAAGAATACTTTTTTGGCACTG
TTAACACTGCATTGTGATGGTTTGTTCCTTTTTGTTTTCTTATGCTTGTTTTTGTGGTGT
GATCACAGGAGGGACAGTTTCATCACCCAT
>TeaL_28068
AAGACAATATGTTAATGGTCAAAGGTGAAACATGATTTCTGGTGTAATTTAATCAATACT
TTGTGCATGCCATTTCTTTGTTTCTTCTTTTTTAATTTTATTTTAAAATTCAAATCAAAT
ATTCTTTGACAGCACTTGAAAATTAGAATACTGCGGCCTATAGTTGAATATTTGGCGAGA
TTAGGTTTTGGTAAACTTGTGTTTTGAGGATTTTTGAAAAGGTAGGTTTTATGGATAAAA
ATGGATTGGATTTTTTGAATTTTCAAAGGATGGCTTGCTGAAATTTTTGTATGGCAACCT
TTTTAGGGTTTTGTAGGAGAACATGTTAAGATGGTTTGATCATATACAACAAAGATGGAT
AGATGCAATGATAAAAGAAAAAAATTATGTGATCACCACAAATGAATAACTTAGGGGGAG
GGGAAGACTTAGACTGGTTTGGTTTCGTTAGTGTATGAAAGAGGCTTGTGGGGTAGGAAT
AAGGCAAAGTAGCTGCTTAAGTTATGACTAGTGAAACTTATCTTAACACACTTAAGGCCA
AAACAAGGGACCCAATAACACATCTATTAACAAAATGTAAACCACATTTTAGCACTACAG
CCCATGTCTGGAAAATGTGGATATGCTGAATAATTTTTTACTCCT
>TeaL_28069
CAAAGGACTCCCCGCTCTCCAAGATAACACCTTCCCTGCAAAAGGACAATTGTACTGAAT
CAAGACACTACAGTAACCTTTCAAATATTTATATTTCTTCAAACACTCGATGAATAATCA
TGCCTGGTGATGGGCTTAGCTTAAAGCGTGTCATCCATGATAAATTTGTTAATCAGAGTA
AGAAATGCAGCATCACAACAAGGTGGCTAGTCTATGAACTTCAGAGTCGATAGAGAAGTT
GTACACACGAAAGGTAAACAGGAAACAAAATATGAATTTAAATATTAGTGACAGGAATGC
ACTACCAAAGGGCTCCACGAGTTGCTTAGATATGGCAGCCACGGGGATCCGCCAAAACCA
GCAAATCAGCGAAAAATATGTAAAAATCTGTAATATGGTGAACCCTGCAAGTAGACACTT
CATATGTTGAGTGAAACATCTCCATCTTGTGCAATTCATGAATTATTGCAAGGTCCTTCT
CCTTAGC
>TeaL_28070
CCACAAGTTGCTTAGATATAGCAGCCACGGGGATCCCCCAAAACCACCAAATCAGCAAAA
AATATGTAAAAACCTTTAATATTGTGAGACCCTTCAAATAGGCATCATATGACAATTTCA
TCTCCTTCTTGTGCAATTCTTGAACTGCAAGTTACTTAATGGTGTGTGTTAGCTTCCATC
CATATGAGGCAAAACAAATCCAAATTGCGAAAGCAATTACAAAACAGCAGTAAATACAAA
ATACAACAGGAAGAAAACACAGAAAGATCAAGGCACAGACAGAAAGGCTAATAACTTCAA
CATAGCATGCAAAGCCTAACCATTTTGAAGCATAAACATGTACATCTCATATGGTACCTA
TCTTTCAAGCTGATAAGCTGATATAAGATAAGTCAGCTTAAAA
>TeaL_28071
TATAGTTTGTTTGTTTGTTTGTAGATTTTTTGCTTTTATTTCTCCACAAAAAGAGCAGTT
CTTTTGATTATTATTTTTTAGACGTAAATACTTTATTAAAGAAAGCAGCAAGAGGGTGCT
AACCCTATGAAAAAACAAAAGCGTTGATCGTCAATATGTTTAAAACTTACTGAAACCAAC
CAGGGAAGGTTCTACCAGACTACCATGTGGCCTCCTTTAGGCCACATTCTATCTGTTGTT
GCAAGTTGTCTTGTACTCATTTAAATTTTAATCATGACTGACGTCTTGTTGCATTGCCCC
CCATGTAAACCGTTTCTTTCTGCCTTTCACTTCCCTCGTCTAAAGTTCATGTGCCTTCCA
TCTTTTCTAAACCTGGTGACATTGTAAGCCTTTGGTAAGAACGAGACTTTCCCCTATAGT
CAAAATGAGGGCCCCTCCTTACCTACAAAAAGTGACTTGCGTACCTAACATTCTGTGATA
GGAAACAAGAAGGAATTGTACGAAGATTAGGGATATATTTCAATGTTTCTCTTATTTATA
ATTAAATATATTTATTGTTTTATTAGTTTTTATTTTTGGTAACTATTAATTAGGATTTCT
TTGGCTGCCTACAAATAGGCCTTTTATATAATGGTTCGGTATATTAAATTGAATTTTGGA
TATTGAGATCAAAGAATTAAGGTTTCTTTTATTATGTTTTACGTGGCCTTTATTTTTATT
TTCTTTTAGTTGTTCCATTCTCGTCGACCATCCAAGCATCAAGTGGTAGCCTGACCCAAA
TTTTTGAAGCTTTGTTGCCGTCACCCAATTTTTTGAATAAACATGAGGACATATCAGCAC
TCACTGATACAGCTGGCAACCATCATAAGTTTCATTCTCACACCATTGTTGCCCTTTTCA
GCCAATCGGGTTTAGTCCACTGCAGACCATCGTTGCCAATGCTGTAACTGCTGCCTCTGT
CTTCCCCACTTTTGGCACTGTTTACTTTACTTGACAACAGCAACCCCAACATATGAACCA
TGGGTACTTCAACAAATATGCCGTACCCGTACCGGATACCAATACTTCGTATGGTACTTC
TGCATATGTGGGTACCCAGAACACGCACCAAATTGTTTCCTCTTAATTTTTGCCGTACCC
CAGACGTATCTAGGGTATATCCAACCCATACTGTACCTCAATTGAAACAATATTTTCTTT
TAATATAGAGATAAAATTAGTTTCATTAGACTTTACTTTATTTATTTATTTTAATGTTTA
GCATGATTTTAAAATTAA
>TeaL_28072
CGTGTGCTCTTCCTTTCTCCTATGGATTTCTTCCACTCGCATAGTTATTAAGATTTAAAG
CATCTTTTGACCGGACCCTTGATGGAAGTGAAACTTGTTCCCATTCTGAGCAATTGACCT
TCTTAACATACATCCTTAATATGTTCTTGAGTCCCCTGCAATTACAATGTTGTTGAGGAT
GCAAGTGAGCAATGACAAGCTAGTCATTATTTTGAAAGATTAGGTTACGCAATCACAACA
TAGGGGAGGTAACTAACTGTACACAAGTAATATCACTACGCTTGAACAAAAGAACTATAA
CACGTGTTGTGTTTGTGTTTCAGCAGACAGATGGAAGTCGGCAGCGGTACTCTCCAAAAT
CCAGACACAGAGTCATGGCCATAAATGCCTACATGAATTTACTAAATTAAACAATATAGT
TACCACGTCTCAATTTTAATTATTGGGACATGAAACAAAGTGAAAAGTACTGTCCATTTT
TTTTTTAAACATCCATTACCCTTGAGTAATAGAAATACAATGATATATGTTTTCTCTCTC
TCAATGAACATTACAATGATAACAATATATGTCAATCTCCTACTGTGAAGCTACAAATGA
ATAAAATACAAATACATGATCCATCACATCTACAATGAAATTACATATAAAAGACACGGA
CTTCTTAATATCCATTATCTCCATTATAATCACAAGCAATCCATTGAATATATCAACACC
AATCCCTAATTCAATTACCATTTCATTTTCCATTCTTTCAATTAATTTCATATCAAACAC
CGGATCCAATAACAAGTCATCTTCATGAGACACACACTTTACCGGTCACAAGCCGGAAGG
>TeaL_28073
GGATAATTTAACAGCTCAGAGATTTTCACCCCACCATTCAAAGTAGTTATCTCCCTAATC
GGAGCTTTCTCAATTGGAAAGGGCACAGCCAAGTAATAAGCCTGTAGCCATAAAAATCAT
AGAACTTTCTTTCCTTTACCAACAGAAAAACTAACTAATTATCTATACTATCTATGCTAT
TATATAAAGTGCACGTGTCAGTTGGTGTGAATGCTTCCTCACACTTTTTTCGTTTTCCAA
AAATGCCCACAACTGCCCATGAGTTTGAACACTGCCATGTGAAGAATCAAACTGACTGAA
ATATTTCGATTTCCACAAACATGAACGGTTTTACAGACCTTTGCACAACATTGCGTGTGC
ACCTGCTGCTAGTAAGAGATATGATGACAGAATTGTTATAATCAATTTGAGGGATACGAA
AAAGGGGATATTATATGAACCTGGAAATGAAGGTGGTTGA
>TeaL_28074
AATAAAAAGATTTTATGTACTCTATATTCAATACTCTCCCTCAAGCTGGTATGAAGATAT
TCAACAGTCCGCAGCTTGCCAATGGATGATTGGAGTAATGTTGGTCTTATGGACTTTGTG
AACATATCTGCTAATTGCCGAGAGGAAGAGACAAAGGATGGACTCACAATACTAGTCTGA
ACCTTTTTTTGAATGAAACGAATATCAACTTTTATATGTTTAATACGCTCATGAAGGATA
GAATCAGAGGATAGTATAATAGCAGGCTTGTCACAAAATAAGGAGGCAGGACTAGTCTTC
TCAAAACCTAACTCTGCTAGTGTAGAACAAAGCCATAGAATCTCACATGTTCCCTGTGCC
ATAGCTCGATACTCAGCTTCTGCAGAAGATCTAGAAACAACTGCCTGCTTCTTACTCTTC
CATGATATAAGATGATCACCATAGAAAGTACAAAAGTCAGAAGTAGAACGCTAATCAATT
CTAGATCCTGCATAGTCAGCATCAGTGAAACAAGAGAGCCTAGATTGATGAGCGGCTGTA
AAGAATAATCCCAAGCCAAGAGAGGTCATTAAATATCTCAAAATGTGATGAATTGCATCA
AGATGTTCTATACGACGTGCATGCATGAATTGACTAACAATTCTGATTGCAAATGTCCAG
TCAGATCTAGCATTGGTCAAATAAATTAGACGTCCAACAAGATGTTGATACATGCTTAGG
TCCTCTAACAACTCGTCAGATTCTGATGTGAGCTTGACATTGGGATCCATAAGAGTAGAA
GCAGGTTTATACTAACATACCAGTATCTTGAAGTCAAGAGTGTACTTTCTCTGAGATAAG
GAAATTTCCCACTGTGAGTGACTACCTCAATCCCAAGAAAATACTTGAGACTCTTCAAAT
CCTTAATATCAAATCCCTTTTTACTTGATCAATGCCTATAGAATTATCACCTGTGAGAAT
AATATCATTTACATAAACCAGCAAGACTATACATTGAC
>TeaL_28075
AAAAATTTAGAACCAGCACCACACCGCAAGCCTACAAAACCAAACCAATCCATAATCATT
GAATTCGGTTTGGCTCTTAGTTCTTCCAGGTCAAATGTGCACCCCTAATTCAACCTTTCA
CAAGAATCTTTACGTACCAATTAAATAAATCTTCAAAATAGTCAAAATATACAAGATCCA
TTCATGCAGCACCACACTGTCCAAGAAGCGAAAACTCAAAATCAGTAGATTCTCCAAGTA
AGAGAGACAAAACGCTTCCATACGGACCATTGTTAGCCCCAAAGGTTGTCAAATGATTAT
ATAATTGATTTTGATGATAGCAAAGCATTATATGATTGTGTTTATGATATGTTATTGTTA
AATTTAAAAGCTTATTAACGTTTGTCTAATTTGTAGAATTGACCGGAACAATATACTCTA
GTTTTTAAATTCAAGTCAACTCATGAAGAAAGTGGAGCAAGCTCAAAGTTTATTGTATTG
AATAAGAATCAAATCAGAAATGAAAGAGTCAACTCAATCTAAATGATCCAGCTCAGAGCT
TACTGGATTAAAAATGAAATTCCTAGAATTTTGGGAGTTAGGTTAACATAGAGAGTCAAC
TCAAAGTATTCTGCAGAGCAGATTTTTAAACAAAAATGAGGCATGAAGAGTTTGAATTCA
AAATATATTGAAGGATTCAAATGAAGATTTTGATTGGATTTGATACACAAGGAAGATTTG
CCTTACAAGGAAAGATTGCAGAATCAAAGAGATTTGTCAGAATTTTTCCAAGACAAAATG
CAATGTACTGATATTCAAGAAAGGAAGCTTAGAGCCAGAATTTGAATTTGAGATTCCTCT
GGTCTACTATTGTACTGATATTCACATTGTGAGATTAGGTGTGTGAAGTGGAAAAAGGGT
AAGACTTAGGAGCAAAAGAAGAAAAAGAAGAGAGAGCAAGAGAGGAGAGAGAGGGAGGAA
AACATTTCGACTTGCAATAAACCAGGATGCTCACACGCACCTAACAACAGTGCCGCTAAA
TCACGCTCTTGTAGAGAGCATATTGAACCTAATTTCAAATTCCAACAATGACCCTTCGTA
ACCGACAAAGTAGCAGACCCATGGATGGTTTCATCATAAAATTATCTGAAGAGAACCAAA
AAACATGAAACTCATCACAAACCATTTGGTTCCTACTCTCTCCCTCAAACTCGTATAATC
TATAAAGACCAGAACCACTCTCACTCACTTTCCTAAACACAATAAATCACCATTGTTACA
CCCATGGGGAGTTTTATATCTCTAGATTCTAGAGAGAGAAGCTCCTAGTAGTGAAGCCTT
GAATGGGGGAATTTTGAAACCTGAATTTATTTTTTTTTTTGAATTTACTCACCAAAACGA
AGACTTAATCTCAGCCCTTGGATGGACCACTCTAGGAGATCACTCTAGAGAATACACTCT
AGAGGATCTTAACGCGAAATATTGATACTAGGGTATTAAAGTTGTTGGTAATTGTGAATT
GTGTGTATACATATTTTTTAACTTCATTTTCTAAATAAATAAATTAAGAATGACACAGGC
ATGACTTCAGAGTTGCTATTATGAACAAATGCTCCTCATATTTGTGATTAGAAAATTCCA
AA
>TeaL_28076
AACCTAAAAGACAAAAAGTGGGATTGCATTTCCCTCCCACTCTTTTTTCCCTTGCATTTT
GCATTATAACCAAACAAAAAGTGAGATTGTATTTCTTTTTCCTTTTCCATCTCTCTCATC
AAACACTCCAACTAAACACAACCTAAGTGAACCCAAAAGACAAAACGTGGGATTATTGTC
ACTTTCTTTTCCCATGTGTTTTCCAATTTAACCAAACAAAAAGTTGAATTGCATTTCCTT
TTCCCTTTATATTTCTCTCATCAAATCCTCCAACCAAACACAGTCTCAGCGTGTCTCCCC
TGAGTGGCCAAAGAGTATTCGGTTCTAAAAGGACTAATAAATTAATGACATCTTTAAACA
CATGTCTAACACAATCACAACACCTTCTTAGAGGTGTCCGAGCTTCTTAGGCTTTACTGG
ATTTTCCCCACCATTTATTTGCCTTAACATATGGGTGCACCTGTAATTCATCTTATGCTT
GTGTGTATCTCATCCATAATTGCAGAACAACACAAACAAAGCAACTATCAACTCAATCAA
AAGAATGAAGCAGCAACAACAAAGATGCTATTGCATCTTGGGGTGGGGACCAACTTTGAA
GTGAGCTTAGCTCTCACAGTATGAGCACTATATGTGCAACGGCACTTGTGCAGCACAGTG
ATGCTACCCAGAAACAGAAAGTTATAAAAGAGCCTCTAAATTTTCACCAACCTGAGGAAA
TTTTCATGCCAACTCTATGTTTCCTGCATCTTGGACCATAGATTGATGGAGGGGAGACTA
GTTCCTTGGCTGCATTGCATAAACTCTTGTCAGTTCATTTGTCCTTTCAGCCCTTTGAAT
CTGTTCCATTGCTTTCTCACCATATAAAAGATCTGAG
>TeaL_28077
GTTACATATGGGCTTCAGCCGCACAACATCCCCAATCTTCTTCTTCTTCTTCTTCTGGGG
AATCCGATTCTTCCCCCGTCGATCATTGCGGAGTGGATCCGAATATGAAGATGATGCAAT
CCAATGCTGCTGCTTCTGCTTCTGCTAAGAATAAGAAGCCCATATCTAAGAAGCCCATAT
GTAACCCCACTCCCAAACGCCCTGTTGTTGACAGCGAGAGCGAGAATCGAAAATGGAAGA
GGGCCAAGGCAGTGAATGTGAATGCGGATGTTGTAGAGGACAGGTTGAACAAGACTAGTG
CTTCGAAGGTGTTTTTTCAGAGGCTGTGGAGTCCTCAAGATGAGATTCTGATTCTGGAGG
GTATTATTCACCACACTGCCAACACAGGTTTGGACCCCTCTGCCAACATAAATGATTTTT
ACCTTACCATCAAGAATTCTATTCATGTTCATGTTACGAAAACACAGTTGTCTGATAAAG
TCCGTAAGTTGAAGAAAAAGTACTTGACCAATGCCAACAAAGCTCAATTGCCCTCGAAAC
CCCATGACCAACAAGTCTATAATTTGTCCCAAAAGATTTGGGGTTTTCAAACTGATGCTG
TGAAGGATGGGAAACAAACTCTAAAAGAGGACGCTTCTAACAAGATGGCAGAAATTGCAA
GAGAATTGAAGAAGGTCCAAATCTGCCAACTTGAACTCTTGAGGAAGACAGAATTGCTCT
GCCAGCAAACAAAGCGAGTTCTGGAATCACTTCAGTAAGCTAACTTATGGTTTTTGGATT
GATCTTGACTGATACAGAAGAAGGAGAAGAAGAAGAAGTAGAAGAAGAACATGACAACTT
TTTTTTGTTTGGGTGGGAAGGGGTTTTATTAGTACTTAACTGGTTCTGGATGTACAGTAT
TTTTGTGTAATTAAAGACATTAGGGTGGTCTTACTAGGTATATTATGACTTTTGGCTGGT
TAATGATTGATGCACAAATCGAGGATGTTTTGGTTAGGGTTTGGTAAATCAACTAATTAT
GAATATTTGGTATTTACGTTTCGTATATAACAATATGCTCATTTCATTTTGGAGTATGTA
TGTGATTTTTCTATCTCTAATCTTGTCCCTATCT
>TeaL_28078
AAAAGTAGAGAGAGTGATGTGATTGGGTGTTTTGGCTTTTTGGCTATTTTAGCCAAAAAA
GCCAACATCCCAAACATCCAAAACACTCAAAGTGGTACAGAGCATGACACAATAATATAG
GCTATTTAACAGGTGCAGTTCTCAAAATGGCAAGTTCATAAAAGCGTAAGAATCTCTAAC
AAAAAATGGGAAAAAGAATCATTTATACCTGCAGCGTTTCTTGCACATTGGAGCAAGTAA
AAATTGCTTTCCACAAGCTTAGATCGTTTAGCTAACAAAAGCTATTGAATACATGAAAGC
CTCTCACGCTTTAGGTTATTCTACTCCCTGATCCTTCAAATGGAAAACGTACAGATGCAC
ACCCATACAAGGCCATTAGTTCTAACATACAAATTCCTATATTCTTCCCAAACGTTGACT
CTCTTCCAAGAATCATTTCATTCATAAGCTGCAAAAAGCATCTATTCCGAGATCTTTCCA
AAAATTTGAATCTAACAAAGACAATGTGGCATCCCATGTATTCACAAGATCCCTCAACCA
TGTTTGTATCCAACAAATCTCACCAACCACTCTAAGCAATTGAAGCTCCTCCGTGTTCTC
GATAGACTTGACAAACCACCCAACTCATTAGTTTCTCATCAACCCCTTCCAACTTCAGTT
TCCTATAGGCACAATAACCTAAGATTATCTAAGGAGAGCTTGCGTACTTGAAACTTTACA
CTAAATTCTGACACGCCAATGTTGACTCCACAAAACTTCTTTTGGATCATTAAAAATTTC
ATAAAAGAAGTGATACTCACTTCATAATACTAAGACTCTATACAGATCTCTCTCTCATGA
GCTTCCTTCACATTGCAAACATCTTAGACCCACCGTATGAAGAGGACCAAAAAAATCAAA
ATGTTCATAAATTTGGGTCAAGAACTTTTCATTTAAGGATTGTCAGGTGCTTTGGCAGGA
TGTTACATTAAGCTAATAAGTAATGACATAGCTATTGGACAGTTTCACCAAATAACTTGA
AAACAAAGAAGAATTTTAGAAGGGGAAAAGTGTGAAATCTTAAAAATCTTTGGCATTTAA
AGATGCTGCTTGAATTCCAAGGGAAATATTTCTAAAAGAGCACATGGAGATCAATGTTAC
ACCATTAGTATTGCTTGATTGATGAAACCTGGGCACAATCATGAAGCAGATCTGATTAAT
GTAAGGGTAAAGAGGAACAAATGCATTTATTTAATGAAACCTGCTTAAGTGCTTATTGAA
TGCATGTAGTTAATCCACGATGCTATCAGAAAAGTATAGCAGCTAGAGTGCCTTTGCCCT
TATTTTTCTGCACTAATAGTATATGCAATGAGGGTTGTTATTTTATTAGTTTGCGATTTT
CCTTTGTATGCACATTGTTAGATTACTAAAAATATTATATCCTGCATTCAATAAGGCTAT
GTTTGAATCAAGGATTTGAGGGGGATTTGTGAAAGGAAAGGAAAAGGGAAAGGAAAAGGA
AAAGTGAAGAAAAAATTAGCTTCTATTTCATTCACTTTTCCCTTCTTTTTTCTTTTTCCC
TCCACAAATTCCTCCTCAAATCCTTAATCCAAACACAATCTAAGATAATTGAGATAAGGA
AAAAAATTGAAGAGGCTCATTTCCCCATTCTTATTCATCTCTTATAGTGAAGCCTACGTA
GAACTGAAGTACGTGGATGAGTATATACGTTGTTTTGGAATTTTGCGTAATTTTGCACAA
TTGTGACATGTTCTTCACATTGCATTTAATTTAGAACTGTAAGACATAAGATTGGTATTA
ATATATGTGCATGTTTCAATACATTTTTAGCTGATTGTGTGAGAAATTCTATATAGTTTG
CCTAAACTTGGGTTATGCAACGTGGACATCATTTATACACAAATTAGTTCAGTTCTTATT
TTTCGTGGATAGAATATCACAATTACAAAGAACCACAAGGCAGATTTGTCAAGCTCAAGA
TGTGGAGAGGGAAACAAGAAAAACACATTTGGAGGTTCCTTAAATTCCATTAAGCCTGAT
ATATTGAGAGATAATTAAGATATTAAGGCCTTGCAATCAGATTCAACCACCAAATGTCGA
AGGTCTCAGGACTTGGCAAGTCTGATCCCTTTGCTACATGCAAGTGCATCAGCAAAGATT
GGGAGGAGGCTTACACAGTGAGGGCTTTTCCGTTAACTAGAGCGGCTTGAGAATTTCAAG
CTGCAATATCCATATCAGCAAGAAATGATCGTTTTTCAAATGTTGCATCACAGTTGATCT
TAAAAGAATCCTTGGGAAGAGGAAACTATAGAGAGGGTTTAAGAGAGTTTGAAATGGACA
ATGAAGCGTAGACTATGGACTTGTGCTGCTGGAAACGCCAATACCCTAACGAATTACGTA
TTGGTACGAACATTCCGAAACATGATATACTTTTGTTCCAAAACGGGTAAATTTAGCGAT
CCCAAAAGGATTTGTTCAAAATATTTTCTTAAATATTACCTTAGGAAGAAAAAAATTAAA
TATAATGAACT
>TeaL_28079
ACTACAAGGCACAAACCTTGGGCCCAGGCGCACGACTAGATGCACCTTATCGAAGTCACC
TAAGCCTGGAAAACTACAAGGTCCAAACCTTGGGCCTAGATGAGAATTGGGCCTAGGGGC
ACACCTAGGCGCGCCTTCAATAACACTGAAATGAATATCCACTTCTATATGTTTTGTCCT
CTCATGGAGAACTAAATCTGAAGCTAACATAATTGCAGACTTATTGTCACAGAACAACAG
AGATGAGGTATTCTCCTTAAGGCCCAATTAAAGCCCAATTCTGCAAGAACAGATCTGACC
CACAATATCTCACAAGTACCCCGTGCCATAGCACGGTATTCGACCTCAGGGGAAGATCTA
GAAACAACTACATGTTTCTTACTCTTCCATGATATAAGATGATTGCCATAGAAGGTACAC
AATCCAAAGGTAGAGCGTCGGTCAATTTTGGAGCCAGCATAATCGACATAAGTGAAACAA
GACAACCCAGGCTGCAAGCCTGCAGAGAAGAATAGCCCTAAACTAGGA
>TeaL_28080
TACGGCACCGTTACGACCGCTACGGCAGCCGCTACGGCCGACACACCTGTGAATCTCAAT
CACACTGCAAAAGCGGCCGTAACGGGTGGCGGTAACCGCCAAAACCGTTACGTAACGGCG
TTACGTAACGGTTGCGGCCGCTTTTTAAAACCTTGATCTCACATGTCTCATGTGCCATAA
CCCGATACCTAGCCTCTGCAGAAGACCTAGAAACCACTGCTTGCTTCTTACTTTTCCATG
AGATAAGATGATCACCATAGAAAGTACAGAAGCCAGAAGTGGAACGCCGATCAGTCCTAG
ATCCTGCATAGTCTGCATCGGTGAAACAGGAGAGCCCAGATTGAAGACCAGCGGTAAAGA
ACAACCCTAAGCCAGGAGTAGTTTTTCAATACCTCAAAATATGATGAACCACGTCAAGGT
GCTCTTTAAGAGGTGCATGCATGAACTGACTCACAACACTAACTGCAAATGTCAAATCAA
GTCTAGTGTTGGTCAAATAAATGAGGCATCCAACAAGACGCTGATACATGCCTGGGTCAT
CCAGCAACTCACTAGACTCTAATGTGAGTTTGACATTAGGATCCA
>TeaL_28081
TGAAAGACCGAAGAAGAATAGGGGTTCTGAAATAATCATATAGGACATGTTTAGTATTTT
GTCAGTGATCCCAGTAGGTTTTATTTGGGATTTTATCATACTGCTTTTACTTTCAAAAGC
ATTTGATAATGTGGAGGATGTCATAATTGTGTTTTTTGAATTAGGTATGTGTCCTCTTTT
ACCCAGTTTTGTTTTAAAATTTTATGGCATTGCAGAATATAATAAGTGAATACGCTTGTG
TTACCAAGATACATTTGCAAAACAGTTTCTGGGTAAGAATTTGTAATCTAATTGAGATGT
GAATGAGATATAATTCTTCATTAGAACTTGTCAAGACCACTGTTATTTCATCCATTATTT
G
>TeaL_28082
CTTGCAGCAGGCAAGGTTCCCATTAGCTGGTTGAAAGGCTTAAAAGGCTCTCCCAGGAAA
AATGTTATTTCTAAATCAGTTAGACCATTTAGAATGGAAGCAAATGGAGCATAATGATAC
AGATAAAACCATTGCCATGAGCAGACACCATGGTAGTGGTACCAGCAAACCCAGCATAAA
CCTTCTACATACCTCAAAACTGAAGAGAAGCTTGTCCAAGCTCTCATTAGCTACATACTC
ATACACAAGCAACTTCTCCGCACCGTGCGTACAATACCCTAACAAATTGACAACATTGCG
GTGCTACACGCGAGCCAACAGCTTGGCCTCGTTCTTGAACTCATTCTTCCCCTGATTCGA
GCTCTGCGACAGCTTCTTCACCGCAATTTCTCTCCCATCATTCAACCTTCCCTACATCTC
CAAAACCCTAACAATCACGTACAAATCCACACACACACACATATATATAATACATCGCTC
TCGCCGTTGATGGATAGACAGATATGCAAATATAGAGAGATTTTAAAGAGAGAAAATAGG
GCAAATCTAGGTGAATCGGTGGTCCGGTTGCCCGCGACCGCAAGGAGGAGCGGCGGAGGC
GCGGCTGGTGGAGCGGCGATGAGAGAGGGAGGGG
>TeaL_28083
GTTAAATTTAAATTTTTTTTTTTTTAATTTTTTTTTTTTAAAATTTTTTTTTATTTATTT
TTTTTTTTTTTTTTTTTTTTTTTTTTTTTTTTTTGATAAAATAAAATTTAAAAAAAAATA
ATAAAAATAAAAATAAAAATGTAATATAACAATGTTGGTCTAATAATGTACGATCAAGAA
TTGTCAAAAAGATACAAATGAGCAGTAATGTCCCTATATTTTAAAGAAGTGCAAGCACAT
GAAGACTAATCACAAGTGAAACAAAAAAAAAACATGCAAAAGGCAGGTGGGATGTCAACC
TGCACAAATGCTTGTATATTTGATTTTGGTACACCCACAAATTACTTGGAACACATTACA
TTCTCATTAAGAGTTCAATTATGATGAAAACCTAGGAATAAAAATGACAAATAACAAGTA
AAATTATATATCATCAGCAACGCGTTTGTACAAGTGAGCAGGCAATCTTGGTTTAGCAAC
AGCTTGTACTGGGGTCTTCATGTAGGTAACCAATCCAGGGTTCTCTGACATGTCGATCTC
TTCTGGTTTCACCCCTTCCGAAGGTGTCCAGACAAAATGGTGTAGAAGGTGACCGAGCAT
AGATGTTACCAAGTTGATCCCAAGTTGAGCACCGGGGCAAACACGCCTCCCAGCTCCAAA
AGGCAATAATCGGTAATCATGC
>TeaL_28084
AAAGACATGGTCAAATTGGTTAGATACCCATGTTAATCGTACCAAGACCCAGTTGTTTTT
TGTTAGCATGACAGCCACTCACAGCCGGTAAGATAACTTTGTAGAGATCATAAATTTGAT
TCCATTGGTAAATTTAAATATTGTAGTATCCAATTTGGGAACAATGAATAATAATGTGTA
TGTATATATTGCAGGGCTGAAGAATGGGGCATGCCTAAAGATCAAAATTGCTTAAACGAA
ACACGACCAATTGAAAAAGAGGGATTTTGGGGGAGTGGATCAGAACCCAGAATGATGCGA
ATAATAGAGGGCGCAATTAGCAAATTAAAAAGTAAAGGTCTGAAGATACAAATGCTCAAC
ATAACACAATTATCGGAGTACAGGAAAGATGGTCATCCATCTATATACAGGAAGCAATGG
CGCCCTTTAACTAAAGAGCAATTATCAAACCCTAGAAACTATGCAGATTGTACACATTGG
TGTCTTCCTGGAGTGCCAGATGTCTGGAACGAGCTTCTCCATGCATATATTCTTCACTAT
TAACAAATTTTTCTTTTTTTTGGCCGGATAAAAATAGGAGGAGGGAGTCACTAATGTATG
GAAACTCTACAGGAGCGTGACCAGAATAGTTCATACTGTCGGTGATTCGATGATTCGATT
GCCGTAGAAATCACTCACAGTTTGCTTCATTTCCGTTTGCTGTCACGGCTTGCTTCCAAC
GCTAATGGAGTTTTTTCACTTACAAGTTACAAGCTTTACC
>TeaL_28085
TCAGAAGTGCGCCAAGCTGTATACAAGAATCCATGCAAGCAGAAAGAGCATTATAGAAAC
AAAAAGCCCCTCTTGGAGGAGAGCTCCATGGCCGCCAAAGTCTTCTTCATCGATCTTTAG
TATCATTGCATAATAACCATATATATATCACGAGGAACACAATAATCCATATGCCTCCAA
CTAAAGGAATTGTACCCCAAAGCAACCCACATACAAGGGCCACCACTTGTCGAATCCAAT
GCAGTACATCCCCTAATTGATCCTTGTCCCAAGAAGCCTCCGGATCCAACAATTTGGTGA
TGTTGGTGGTGTTGTTGTTGCTGCTGAAGATTGAACTTCACCGATTTTCGCTCTTTCATG
GTGAAAATCGGTGATGATTTATATATTATGTTGCTAGAATGATTGAACTTTCAGAGATTT
TAATCCAAGTACATTAGGGTTCGCGGAGAAGAGAGTGGT
>TeaL_28086
CTCACCTACTACCCAAATCCTCTTCTATATATAGGAATCATGAATCATTGTATCAAAAAC
AACAATCAATATCAATCAATAATACTTGAATTTTTTACAATAACTGTTTTTTGCATCATT
GCACTATAACATGACTAATTAGATGTCAATACAACTAATAGAAGCCCAATCTTCATGGCT
GAAAACTCATGAACAGTCTTGTATCGATCTGGGTATCTGTCAAGCATGTAATTGTTGTTT
ACCATGATTAATTTGACAAACAAGCTGGATTAGACTTTGAAAATGTACCTGTGTTCCGGC
TAAACAGTGAGTAGCTTTTAGGTGTTAGTAAGTGAATATATTGTTGAGGTCATGCGGTGT
TTTTTATTTAAGTAGATAATTTACTGATTCACCAGTTTACATCTTCCGGTGTATCCTATT
TGGTTTTATTTACTGACTGTGATGTAGGTCTGACTGAAACCTGTGGGGGAACATTTGTCT
CACTGCCAAATGAGCTGGATATGCTTGGTACAGTGGGTCCTCCATTACCCAATGTGGATG
TGTGCCTAGAATCTGTTCCTGAAATGGGATATGATGCCCTTTCA
>TeaL_28087
TGGAAGTTTTGATGGCATTAGTTGACTTGAAAAGGTTTCAAATAAGGTATACTTATAAGA
TGCTTGAAGATGTCATTGGTGAACGATACAAGGGTGGTTATGTTTTTATTAAACTGCCCT
TCGATTTTTAGAACAAATGCAATAAGGGTTATGCATTCATCAATCTGACTGAACCTGTCT
CTGTTATCCCCTTCTATCAGGTTTTTAATAGAATGCAATGGGTAGAGTTTAACTGTAGAA
GAAATGCAGCAATTTCTTATGTTAAGATGTAGGGAAAAGCTGCACTCGAAGCCCACCAGC
ATGGTCAAACTTGAAGACTGGGGATAAGCATGTGATCAGGTATTCACATTACATGAAGAA
GACATTTTCAAAAATTTTCAACTTATATTTGTTGTCGGGGTGAAATGTTATATCATGATT
ACTACTAAACTCAATTTGTTGGATGTAGTCTATTTGGTTGATTTTGGGACAGTCCCCTTA
TTACTTGTTTGCCCGGTGTTTGTAGTCTCCTATTATCACTTGGGTGTAAGTGTTGGACAG
GGAATCTTATTGATTCGCTGTGGTCTGGTGATGTGAAGTTTGTGTTGTGCGTAGAGCCCT
GTGCTTGGCACACTCACTCATCTATTTTATTTCCATTGAGTTGATGTGTCAATTATGGGT
CTGGTTGTTTGCTGTTGCGAATTGTTGATTTTCGGAAATAGAGTTATATCCTTTAACATG
GTTGAGTTGCAATTTGCATTGAATTTTGGTGTTTGATTTTCGTTACGCGTGTCAGTTGAG
TGAGTTAAAAAGAGGTTCTTGTAAGAAAAGGAATGTGGCTGTAGTGTCGATTTGAACAGA
AGGGTTTTGGAAGAAAAACGAGATTCTGTGTAGGCTCTCAAAATAAGTTGGGGCAGCATT
AGGGTTGCAAATGAGCTGAATTGTTTTTAAATAACTCGA
>TeaL_28088
TCTGAGAAGAAAATGACTTTCACCTACTATCCAGAATTGAAAAATCAATCAAGGATGAGA
TATAAAAAAATAAAATAAAAAAAATAAAAAAAAACATGAATCTACCCATGGTATTGAAGC
CAAACAATGCAAGAATGAGCATGGCAGTGTCATCAAAGAAGGAACACATGCCTTACATAT
CATCATGTTGTAAAGTATCAATTTGGATGGGTAGCACAGTCAGCTAAAATAAAATATATA
ACTTGGATTTCTCGGAAAGAAATAAAAGAACTAAAGACATGATTACACATAGCATTTCTT
CCTCTTATTTGTTTCAAGGGTCCATAAGAAGATTCCGGGATCATAATTTTTGGTCAAGTG
GTAACCATTAAATAGTTTTATTGGTGTGACAA
>TeaL_28089
CTTTGAGCAGTCTATCTGTTCAACAATAGCCACGTGGCAAGAACCCATTAACAGCTTATC
TGCTATCCACTGTCCATACCACAACCAAAACCAAAACAGTTACACACATACAGAGGCTGA
AACAACTTCAATTCCTTTCCTACTAGCAACTTAGCAAGCAAGCAAGCAAGAAAGAAACAG
CACGTTCCTCTTCTTCTTCTTCTTCTTCTTCTTCTTCAGACTTTCTGTTCTGATTCAACC
AACCTTTTATAGTGAACTAGTGCATATTTCACAATCATGGAGACCGGCATCGTATGCCGC
GCTCGCGCTGCGTTCCTCCCCTGTGTTTCTTCTCAACATTCCACCTCACTAGTTTCTCCA
TCTTCTATTTCTCCATCTTTCAGCTCCAAGAGTCTGAAATCAAGCTCGCTTTTGGGGGAA
TCGTTGAGGATCATGCCAAAGGTATCGGTTAAGGTGTCAAAGACAAAGAATTCTTCTCTT
GTAACCAGGTGCGAGATTGGTGACAGTCTGGAAGAGTTCCTTACAAAGGCATCTTCAGAT
AAGGGACTGATAAGATTAATGGTGTGCATGGGTGAAGCACTCAGAACCATTGCTTTCAAA
GTGAGAACAGCTTCTTGTGGAGGAACAGCCTGTCTCAACTCTTTTGGAGATGAGCAGCTC
GCAGTTGACATGCTCGCCGATAAGCTCCTTTTTGAGGCCTTGACTTATTCCCACTACTGC
AAATATGCTTGCTCTGA
>TeaL_28090
AATCTCAACATGTATCAAGCTTATCAAAGACCTGATCAGATCACTGTAGGCAATGGTAAG
TCTCTTCCTATTCATCATACAGGTAAAGGCCTCTTACCTACTTCTTATTTTTCCTTTAAG
GTTAACATACTTTTGCGTGCTCCTATCTCCTCCAATCTTCTCTCTGTGCATCAACTCACC
AAGGACAATAATTGCACTATTACATTTGATGAGTCTTCCTTTGTGATCCAGGACTGCACA
AGGGCCATAATGTTCATGGCTTATATCACTTTCCACATTTGATATCATTTTCCACTACTG
TTGTGCATGCTCTTCCTGCATCATTATCTCATGCTTTATTTTCTGCTACTACTAGTCCTG
TATCTGAGATTACTTGGCATAAGAGATTCCCGTAGCTAAACATCCCACAATTCGCATTTT
GCTTTGTCTTGCTTTACATCATCACTGACCATTAAAGCAACTAGCTATTAGCAATGTGTT
CTTACATAGTACATTGGATAAGGAGGTTTATATGACACAACCACCAGGATTTGTCAATTT
TTCTTCCCCTCAACTTGTGTACAGATTACAGAAGGCTATCTATGGGTTGAAACAAGCTCC
CAGAGCTTGGTATTCTACTTTTTCTTAGAT
>TeaL_28091
CTCAAGATTCAAGATTACCTATATATATATATATATCAGGGAGGGCAGTTGTTTTTAAAG
AACAGGCAAAGAAGAAAAGAAAAGGGATTTTACTTTACGGTATAAATGGTGCAAGTTATG
TCTACAAGCACTCTGACAACCTCTGGAAGCAGTAGCCATTTACTGGGGAGGCATTCCAGG
CTAAATAAAAGTGACATAACCTATGGAGTTGAAAGACTATGCCTTTGGTATCAAGGTGCA
CGTACCTTTTCCTTTATAAGGCACTTTGATATTCAAAACAACAAAGTTTGAGAGTTGACC
AGGGGTTGGATGCAAGCTCGGAGCGCAGTGAAACTGCCAATGAGGATATATTAATTTTCT
TTTTCCAGCTGGACTTGGGGACTCAAGTACAGCGTGCTCTGAATTTGGAGGAGTATGAAA
TTGCTCAACAACTAAGAAACAAGCTTACTGAGGTTGA
>TeaL_28092
TATTTCTCTTTATACATCAATTTTAACACTCACAAATGAGAAAACTATGCAAGAGATATA
TTTAACATATGCATGTAAAAGTTCTAGTTTTGTATGGATGCTTTTGGCTCAATCATGAGC
ATACTTCTACTTTTGTCTTCAACTCTAAGACTCAAATTTGCTTCATTTTCTGATTTCTGT
AACATACTGATCATGCTCATGGATGGGAGAAAGATGTTGTGGGTATGGTTGAACAGGAGC
ATGGGAAAAGTAAGATTTTAATTTCTTTTGACTGTGAGACTCTGAAAGCAGATAAAGCAG
CCGAAGACCATATTAGGCAGTTCATGCCCAAATTAGCTGGGATGGATGCTGTTGTTAATG
TAGGCCGGATGAGCATTGAAGGCTTGGACTTTGAAGCAGAAGCAGAGCAGAAAAATGAAC
ATACTCACCAGAATATTTAAATAACGTTCTGGAGTTCCTGCCCTCGTCTTTGTCATGCTG
AACAGGGCTGTGATGCCTCTAATCTTGAAATCCATTTTGCGTCTGCGTTCCTTCGTGATT
CTGATGTGCATTCTATTGTTCCCTTGGAGAGTAATCAATCCTAATGTATTAAGCTTCTGG
ATGGTTTTATCTACTTACATTATCAATATCCAAAGGTTTGTCAAATTGTCATGAGGAAAG
AAATAAACATGTTCGCCCAATTGTTTCGCATTATTTACAAATGCTTTGAATGATTGTTCC
TAACAGAATTTGAGCTTGGCAAATAGTTATTGGATCATTGTTACAGTAAAAACTTAGAAA
GCTCAACACCATATTTTTCTTTCCCTCCCTCCCTCACTGCACCTCAAAAGCATCAACCAT
GAGATGTCCAAAACTTGCAGATCCCTTAAGTGGGGTGAAATTTGTAAAGAAATTCAAGTA
AATAGGCAAATAGACTGATCTGTCATAAACAATTAAGTCATTGTAAATTATTTCAGACCC
CAGTCTGATATTCAAATTCAAATACACATATTAGGCAATACAATTTACACAGTACATAGT
TCAAAGTACAACTTTTTCGAATTGAGGATGATGACGATAACAAAATGGTTAGGCATAGCT
TCTTAAAGATTGAGAAGCAGCACATTTGTACAAGTCTTTGGTGCTTTAAGCAACAACAAC
AAAGATCCAGCATCAGATAACAAATCCATAATTGCAGTGATCCAAAACCT
>TeaL_28093
GTACGCAAAGTTGGAAGACTCCGTGAAACGGAACTGGGAGGAAATGGCCGAGGCCTTCAT
CGCGCAGTACTCTTACAATACCCAGATCGAGGTCACTACTCGTGACCTTGAAACGACCCG
TCAGGAGCCAAAGGAGGGCTTCTTGGACTTTGTGACTTGGTAGAGGGCTAAGGCCTCTAT
GATGACTATTAGGCCGTCTGAAAAGGACCAAATCAGAATAGTGGTCTTAATCTACAAGGG
AGATTATTACAGAAGATGATAGTCTTGCCTTTGTTTACATTTGTTGAGCTCCATGAAATA
GGGGTTCAAATTGAGGATGTGATGAAACAGGGGCTGATAGACCATGAGAAGGAACAGCCC
GAGAGGCCTTTTACACGCAGCTGCAACGTAACTACGGGTGGTAGCACCTTTGTACGGCCT
TCGGATATGAGTATGGTCACCACCACACCCAAAACAACCAACCCATTCGCCAACACATCC
AACACAACTCCACAAACCTCAACCAGCTAGGCTCGATCCCAAAGGGTCTTTACCCCATCA
TATATGCATTTATCCAAAGCCCTAGGGGTCCTAATTAGAAAGGGGCATCTTAAACCGTTA
GAACAACGCCCACTACCCGATCCTCTCCCTCCTAAACATAACCTGACCGAATACTGTGCT
TTTCACCAACAGCATGGTCATGACGCCGACTAGTGCTACAGGTTACGTCATGAGATTCAA
GATCTCATTGACAATAAGGTGAGAGCGCCTCCGTAAAAACCCAACGTCACTACAAATCCT
CTCCCACCACATAACTAAGTCCCTCCACCCCAGCATATAAATCTCATCCACACACTGGCC
ATTCCTTATGACCCCAGTATATACATCACCCCTTCCCACCTACCTAAACCAGCGTTGTTC
ATCCCAGAAAACATGTACTTGTGCATGATGAACACATCTCCACTCTAACCCAAACTAGTG
GAGGTGATAGTGGAAGATAAAGGGAGGTTAGCCTTGGTGGAGAATGTCAGTCCATTGCCT
GAGGGCTCTAAGGACTCATCTAAAGGGATGTATGACCCATGCTGCTATGTTGTGCTAATT
AATCAAGCTAAACCAGAAGTGGTGTTGCCGGCTGGGATGGAGGTCAGTGTAGTTCGTGAG
GATGGCCCAAGTTAGGGATTAGATAATCTAGCCGACCTAGAGGAGGACATAGACAATTTG
CAGTTCTTTGATAAGCAAGATCGGGGAGACGTGCATATTGATTGGTTTGATCTGAATATG
TCGACAGACAATTCCGAGTGGCTTAGTGATGAACCTGACCAGGAGCAGGAAACTGAACCA
AAATCTAAAGAAAAGGAATCAAGAGTAACTACAGTGACCGGAACGGCCAAAGACAAAGAG
AAATTGTCGAAGAGGCCCGGTACTGAGAATTCAGCTCAAGAACTGGGCGTCGTGAGTACC
GCAGATACCGAACAAGAAGCTACATTGAAGCAGTTTGTGCAAGAAAGAGACCAAGGGAAC
CAGAAGGCTGGAATGACTCAATGCCCTGAGAGGGATACTTCTAATAAAGGAATGCTTAGA
ATGGAACTGGACAATTGCATGTTGGTTGCCAGAGGAATATGGTGGATAGATAATGATCTG
CATCTTGCCCACACCAATGAGGATTGGGGTGAGACCTTCCTAACAACACTTGGCATGTAG
AAGAGGTCGACCATATGACAAGAAGTGGCCGATACTTCAAACCACCGCATCTAGACCAAC
CCGAGGCATCTGGAAAGGACAAAGAGGTAGAGAAACAGAAGGAAAAACAGTTAGAGGAAG
AGGCTGTGCTGAAACAGTTGAAGAAGATTCAAGCTGATATATCTATCTAGGGTCTGCTTA
TGGCTTCGCGAGTGCACAGACAGGCTGTACTGTCGGCAATGGATAAAGCTAAGTTGTCCA
TCGACACTACCCTACAACAAGTGGGATTAGTCTTCCCG
>TeaL_28094
AGTTTAATTGAACCTCAACCTGTTCAGCTTTTCCTATTCAACTATTGTTGAAATCAATTC
ATTTTCACCATCTCTAACTTGAATGCCTAGGTCCTTTGCCACGCCTATAAGGTCTGTTTT
GCGTTGCTATAATTGGATCGTTGGATGTAGCTAATAGAGAAGGTCCCTTTTTTTTCACAG
GTTTTTAATAGAATGCAATGGGTAGAGTTTAACTGTAGAAGAAATGCAGCAATTTCTTAT
GTTAAGATGTAGGGAAAAGCTGCACTCGAAGCCCACCAGCATGGTCAAACTTGAAGACTG
GGGATAAGCATGTGATCAG
>TeaL_28095
TGGCAAGGCTGATGGTATTCAGGTATATTCTTGCGTTGAATGCTTTGTTGAGGCCATTTG
GGACTTGTTGGAGTTGAGTTCTGTGGCCTCTGCAGGTGCATGTTGATCGAATCCAATCAG
AACTGGAGGAGCTAGTGAAATCCTTGAATGAACGTTGCAAAAATTATGGTTTACGTGCAA
AACCAACCACACTGGTTGAACTTCCTTTTGGTACTTCTCTATCATGCTAACCTTTTGGTG
TAATTATGCTTCATCTCTGATCTTAATTCTAACTTCTCTCTAGTCAACTGTTTACTTTTC
TTACTTTCTAGGCAAGTAAAGAGTCAAATAAATTATTTCTGATTACCTCTGCTGTTCATT
TTGAGGCATGGTAATTAATGTAAGAAAGGAGTTTAAATGTAGAATTCACACTTCGGGATA
ACTTTTTTTCTAAGGGTTGGTGATGAATTTACTGACTAAAATCACTCCTGGACACTGGCA
TATGAGATCTAAAAATGATATTTACTTCTGTTTTACTTTTCGTATACTTTGTTATGCGGT
TGTATGCTTGGTTATTGGTTTTCATCCCTTTCTGAGCCGCATATTCATTTCAAGCTCACA
ATGGAATTTAATATCGGAATGTGCAATCGCTTTAACTAGGCTGATTAAAGTGGTTCAGCT
TAGCTTTCATGTTGGTAAGCAAACATATCCTACAGGATGTGAATTGCAGGTTAACTCTTT
TAGTTGAACTGGATTCAGTGATCAATTTCCATCACAGCCTGTTCTTTTTTTCTTTTTTCT
TTTTCTTCTTTCGTTTGTTTTTGTTTTTGTTTTTTGTCCTTTGACAGATTTCTAGTTCTT
CGGTTGCTGATGTGACAGTGTTTTGATGATTTAAGATTATATTAAACTACAAAAGTTTTA
GATTGTGGAAAATTGTATGGTAATATGCCTTATTTTCCTTTTTCTACAAATCTTGTATGT
ATCACCCTGCCTCTGTAAGCATATAGTTGACAAAGTCAGAAATTTTACTCCTATTTTTAA
TTCCATGTTGGTCACAATCAGTCAGGTGTCTTAAGTGGCCACTTTGTCTTCTTTATGACA
TGCTACACCGTGGGGACTATCTGCCTATTGCTTCTTGGCAAAGTTTGAACAGCATGGAAA
ATACTAACTGTGAAGTATTTGCATCATAAATGTGCAGTGGCATATCAATTATTTAGAAGA
CAAATTAATTTGACATGACTAATGATATGCCAGGAGAAGAAAAGTTGAACGAACTTGAAG
TTTTATATCTAGCAAACCAAAAGCTCAAAATAAGTTTTCCTTGCTTTAATTGTATTTTCA
TTATTTGTTTTCATTCTGCAATAATTTTCTTCTTTTCTTCCTTCGTTGTTGATTTTGTGA
AGGCTGGCAACCTGGGATTCAAGAA
>TeaL_28096
TGATCGAAGAGCTTTGATGCTTTTTCCAAGTTGCTTTTCTACTTCACTACGAAATTTCTT
GAACTTTTCAAAGGATTCAGACTTATGTTTCATTACGTACAAATAACCATATCTAGAATA
ATCATCGGTGAATGTAATGAAATGGTAAAAACCACCTCTTGCCATGTGATTTATTGCACC
ACAAACATCTATGTATTAATTCCAAAGCTTCTGTGGCTCTAATTCCTTTTCCTAGAAATG
GAATTTTAGTCATTTTTCCTTGCAAGTTGGGCTCACCAATTGGATAAGGCTCAATTTTCA
AAAAATCTAAACGCCCATCCTTGACCAATCTATTTAGACGTTCTAAATTAATATGACCAA
GTTTAGAGTGCCACATGTAAGTTTGATTAACATCCCTTTTCCTTTTCAGGGGTAACATAC
TGGTGGATGTATCATACCTAACACAATTAATAGAATTATCAATAGGACTAATAAAATAAA
GGTCGTCTATTAAAATGCCAGAAACCACAAATTTATTATTGTACTTAATAACAACTTTCG
AAGAAACGAAAAAACAATATCCCAACGAAATTAACTTTGAAACAAAAATTAAATTTCTAC
AAATGTTTGGCACAAATAGACAATCTTCTAAAACTAGAGTCCTATTAAATGATAATTCCA
AATAAAAAGTTCCTATAGAAACTGCAGCAACTGTTGCACTTGTTCCCAACTTTATTAGCA
TCTTCCCTTCCTTAAGCCTTCTGGTCTCCTTGAACCCCTGCAACATATTGCAAATATGTG
AGGTCGCACCAGAGTCTACACACCAAGCATTAGGAAGATCAATCAATAAATTGGTTTCAA
TAACAAACAAACTTAACATACCTTCCGAAGGTTTGTCCTTTTTCAATGTCGTCAAATAAT
GACGACAATTTCTCTTCCAATGGCCAGGCTTTCCGCAATGGAAACAATTTTCTTTGCTTT
TCTTTTTATCTATGCCCTTTTTAAAAACGCCTTGTGTTTTTCCAGAGAACTTAGAGCCCA
TAGATTTCTTATTAAAATTATTCTTGCCCTTTGGCTTGAATTTTCTAGGACCTTCCTTCT
CACTGATCAACACAGTGGGTTGGCTCTTTTTAATAAGATCCTTTGCTGCTTGCAATATAT
TAAGCAACTCTGATGGTGCAACAATCATCTTATTTATATTGTAATTCAAAATAAACTGAT
TATAAAAATCTGATAAAGATGAAAGGATCACATCAATTTTAGTTTCACTATCAACATCTG
CACCCAAAGTTTCCAGTATGTTAATGAAAGATATCATTTTCAGAACATGTTCCCATACTA
GAGTACCTTCCACCATTTTGGTGGACATCAAACCTTTCATTTGGCGTGCACTTCTGCTCT
GTTCTCCACACATTTCTTTCAAGTTAACCATCTTGTCTTTTGCAGTAGGAACACCCTCAT
GCACATTGGTCATTGAGGCCAATATGTAGCATTTTGCAACATCATCCGCCTCATGCCACT
TCCTAGCAGCCTCACGTTGTTCATCAGTGGCATCCGCCCCAGGGAGTGCAGATGGATCAG
TGGTTAGGACATGGTTCAATTTTTCAGCAGTGAGGACAATTGTAAAATTTCTCTTCCCAT
CTGCATAGTTTGGTCCAATCAAACAATTATCATCAAGAATTTTGGACAAAGGATTAAAGT
TGGTCATTTTGAACTGCATATGTTAAAAATTAAAAAGTAAAACATGTGTCAGAAGAATAT
AAGTATTGCATTGTATAAAAATCCATAGGATGTGGGATTTTGAATTTACTATGGTAATGC
TCACTAGAATTATCATTCAAACAATCCTAAACATTTTATAACCCCACAAATATAACACTT
ATAGTTAAAACATTCATGGTGAGCATTGGGAAACCAATCTTGCATGTACAAAAATTTCTT
TTGAAATAAATGAACATACTTTGAATGGATGGGTAGCTACTGCCCATCATAATATCATCT
CATGTTATCATTTTTCTTTTTCGGTTAGAAAAATTAAATTTATTTATGACTCCCAATTTT
TTGTTTTGGCCTCCAAATCAACTCAAATGACACCTTTTGGTTACCGTATAGTATTTGTCT
AAGTGCAAACCATTGTTTAGATACATAGCATGAACATGCAAGATTATGCCTTCATTTTAG
CCGACACTCCCACTAGTCACACTTATACTTTTCACAAAATAAATAAAACAAACTAATTAA
TTAAAACCC
>TeaL_28097
ATTATGGAGAAAAAATCAAAGTTAAAAAATTAAGTTTTAAATATCAACTATACTTAAACT
GCTGATATTGATATTCATTGCTATATCAACCAACACTGATTCCGATGCTGTTATTTAAAA
ACCATGATCAAGAGCCAGAACTCCACCCAACACCTCTAGGAGCTGAAGATGAGCAGTCAA
CTGAGGAAAATGGCCATCTGTGTCTACAATCTCGACCGTTGATTTCCCCTTGATCTTATT
CTTCATGTAGTCGGCGACAGAGCTTGGGACGACCACGTCGTTGGTGGTCTGGATGATGGT
GCAGGGAGTCATGACCTCGCCAAGCATCTCTCTCTGGTCACTGTGGAAAACAAGTTTGGC
AATGGAGAGTGCAACCTCAGGTTTCATTCTCTTCAAGCATTTTTGGAACTTTTCAATAGA
GAGAGAGTCATTTGGACCAACAGCAAGGGAAGCAAAGTTTGAAGCCCAGTTGTGGAAGTT
TGATTCTATTCTTGATAAGAGTTGATCAATGCCTGAGTTCTCAAATCCTCCTTCATAATC
TTCTGAATTTATGTATCTGGGTGAAGCTCCAATGAGTATGAGCCTGTTGAATAGCTCAGG
CCTCTTTACAGAGGCAATGCATCCAATCATACCAGACATTGAATGCCCAACAAAAACCAT
TGATGATGAAGAACTCAAATTCATCTCCTCCAAAAGACTTATCAAGTCATCAGCAAAAGC
ATCAAAGGAAGAGGATCATTCACAGCCCCAGAGAAGCTCCAGTCGAAGACCACAACTCGG
TATTGCCGGGCTAAGTATGGGACAATTTTGTCCCACATAGACTGGTCTCCTCCGTATCCA
TGTGCCAGAACCACGGTCTCATCGCCTGAGCCGATGGTTCTAGCATTCATGGATTTTGAG
AGACCAGTTTCAACCATCACCATGTTTGGAAGCTGTTGGAAGAAGGAAGATGGTAGATTG
GTAGTAAAAAGATTGGAAAGCAAGTGAGGGAGAGAGAAATGGGTAAGGTATTGTTGGTGG
CA
>TeaL_28098
CTCCAATATAGTCCTCAACCCTAACTGTCATCTAAAAAACATGAAAAATGCTTACGCAGT
CTCACGTCAGGCATGGCATTTGAAGGGCATTAAGAGGAATTTATCCCATTTCCCACCTAA
ATGAACCATGAGACACGTGAAATGCACATTATTTACAAAACAAAACACATCTAAGCCTTT
CACTCCATTACTAAGAGCCAAATACATTGTGTGTTTGGCACTTTGATTGATAGTATTTGG
CATAAATATATGCGGTAATATATCTTTTATGCCCTTTAATCCAAGTTAGGAAACGAGACT
ACATTGGATTATTAAGTTTCAGGATGCAAGTAATACAAATTAAATATTAGAGGCCAAAAT
GAAATTTGTGGTTTACTTTAAGGACTATTTTTGTGTAATTTACCCTTTTGAGTTTCGGGG
AAAGCATCTTAAAAGGTTTATTTTGTGCCAACTGGTTTAATGAAAGCAGTATCTAGAATT
ATGAATATTACCAAATAGGATTGTTTTTGTGGTTCCATGATTTGGTTGTGCTTTGCTAAC
AACTCTTATGATCAATCATTTCACTTTAAATGCCCGAATTATGTAACTTCATTTTTGTTT
CATGTGTCATCTCCATATTTTTGTCTTGCTTCTCCTTGGCCTTCCCTTGTCTTGTTATTG
TTAATAATTGCAAATAATGTCTACATTGCAGTGGTTTTGATTTTGATCAATC
>TeaL_28099
CAACACTCTTAGAAGATTGAGGCCCACCTGCAGTATCTGATTCCTGATAGTACCCCAAAA
GAAATTGCAAGTTCTCTGGAAATTAGTTTCATCAAATCGTAGTCTGAATGTGAGCTGTAT
AGCAAGGTGAAAGGAGAATTTAAAGAAGCCTTTACAATTCTCCAAAATCAAAAACTACAG
CTCTTAATGCCTCAAAAGCTTAATGCAATTCTTGTGTCCTAAAACCCATGTTTTCACACA
ACTGTTGAATTGGGACTGGAGACTTTGTTTAGATGAATTGAGCTACATATTTTTTCAAAG
TTCTAAATTACTGTTAATCGATTGCATTTTCAAATTTGTTGTGATACAATGTAAGATTCT
TAATAAACTTTTTGTATTCAATTGCATAGTAATTATAGGCCTAATCCTAAATAGGAAACC
AGAATAAGCCTAAAAATAAAATATTCACACAGTCTAACACAATTTAAAATATTCACACAA
ATATATATATATATATACTAATATTCTCACAAT
>TeaL_28100
TTTTTTCAGAAATGATTTTGGAAAATTATTTTGGGGAGAGTTTTAAAAAAAGTGATTGAT
ATTATGTGTATGAGAGAGAGAGTGTTTTGAAAGTAGGTAACCAAACAAAATTTTGAGATT
TTTTTTGAAAAAATTTGTTTGATTTGATTACTCTTGAAAATTTGTTTGTAGAGAATTTTT
CCCAAAATTTTTTCTGAAAAACAAACCAAACAAGGCCCAAGTGTCGAGGCATATTTTAAA
ATAGGAATGAGCTAGATTTGAGAAAGTTGATGAATTAATTTCGGCGCCTAGATAAAAAGG
CCTGGTTTGAGCATTTATGCTGGAGCTCCTTGGAAGTAGAAACCGAGTATCTTCTGGCGC
GATCAGACCACCTGGACAATTGACTAAAAGGAAGCTGTAAATATTGCATATTGTCTCACG
ACATAGACTTGTCAATGGGCTAGTTGTGATGCTTGTGTTGATGTGCCTGAAATGCTCTAT
GTTTTTTTTTGTACATTCTATATTATCAATGTGCTGTATACTACCATTTGTAAGTAGGAC
AAGTTACGTATGTTTATTTCACACAACTATCAATTCTTCACCTTTTTACTCTTTTTATAA
AAAAATCAATTTATTTTCTTATAGGGTGGTGATTCTAGCACAAAGAG
>TeaL_28101
TTCCACTCTTTGAAGTTTCAGTTTCAGTCATATTCAACTTCTTCACACTGATTTTTTTTT
TTCACTGGTGTTGTTCTGTGCATAATTATAAACTATTTTCTCTCTCTCTCTCTCTCTCTG
GTAACTCCGCTTTATCTTTTGATTCCTCGATTTCACCGCAAAAAAACAAACAAACAATGT
TTTTGGTTGTTTGTGTGCTTACAATCAATTCCAGTTCAAGTTCTTCCAATTGAATTATTA
TATACGCATAATACATTGATTGATACACGAGTTGGGTTTTATTTTCTTTCCTTTGTTATG
GCTTCAATCGCTAGTTCAACTCAGCTTTTACTCAACCGATCGCCATTTTCGCCTCTACAC
TAAGGTTTTGCCTAATTTGGTTCTACTCAAGAGTCGATCAGTTGTTTTCAGAGCCTCACG
CCTCGAATTTTCGCCTTTGCCGGAGAATCGGTTCTCTCCGGTTGAATTTTCCGGGAAGAC
TTTAAGGTTGCCCGGTTGGAGCCAATTGTTGAGGCGGCACCATTCAGTTGAATTTCCGGT
TGCAAAAGCTGCGGCTGCCGATGCAGATGGTGGTGAAATTGAAATTTCAGATGGGTTATC
TAAGCCTTCAAAGAGCTTTGCCGAGAAATTTCCAGCTCTGATTACGGGGTTCTTTTTCTT
TATGTGAAATGTCATTTTCAATATTCTGAACAAGAAGGTTTATAATTATTTTCCATATCC
ATACTTTGTCTCAGTTATACATCTCCTAGTTGGTGTGGTCTATTGTCTTGTCAGTTGGGC
TGTTGGTCTGCCAAAACGAGCACCAATCGACAAAGAACTCTTGACAGTCCTCACTCCAGT
AGCATTCTGTCACGCCCTTGGACATGTCATGTCCAATGTATCATTTGCAGCCGTAGCTGT
GTCTTTTACACATACCATTAAAGCACTCGAGCCATTCTTCAATGCTGCTGCTTCTCAATT
TATTTTGGGCCACCAGATTCCCTTGCCCTTATGGCTGTCATTAGCCCCTGTTGTTTTTGG
TGTATCAATGGCATCACTGACGGAACTTTCTTTCAACTGGACTGGTTTCATTAGTGCGAT
GATTTCAAATATTGCATTCACTTACAGGAGTATCTATTCAAAGAAAGCAATGACAGGAAT
GGACAGTACGAATGTGTATGCTTATATCTCAATAATAGCTCTCCTGGTTTGCATCCCACC
AGCACTAATTATTGAGGGGCCCCAGCTGATGCAACATGGATTTGCGGATGCAATTGCGAA
AGTGGGCCTTCCAAAATTCTTGTCAGATCTGTTTTGGATAGGAATGTTTTATCATCTTTA
CAACCAGGTTGCTACTAACACACTGGAACGAGTTGCACCGCTTACACACGC
>TeaL_28102
CCCAATTACATCCAATATATTCAAAATTGAAGAAAGTCTATACAGGACCTGGAGCATTAA
AGAGGGAAGATTTTAAAAGAGATTGGTGGGGTGGAAGAGGGGGGTGTCTTTCTGAAACAG
GAACACTTATTTGAGAGCACTTTTTTTAGCATACATGCATACAAAAAAGTTACAAAGAGA
TTTTGTGGGGCAAAATTGGTGAGGAGTTAAATTGAATTCATCAAATTTGATCAATCCTTA
ACGAGTAATCCTAATGTGGCGGATTTCGTCAAGGAGATGCNNNNNNNNNNNNNNNNNNNN
NNNNNNNNNGCATATGTTGTTTTTGCACAAATGTTTTTGGTTCTTAGAAAGAAACAGTTC
GAGAAGGTTCAATTGTCCAAAATGAATTTCTAGACTCGTGGGTTTATCAATATCAAGTTT
GTAAAAATCATTTAATTGATTGGGATTCAGTCTGCACTCCTATTAGGGAAAGGTGGATTG
GGCTTTAGAAAGTTGGAAATCTATAACCTTGGTTTGCGTGGCAGAGAGGCTGGAGGTGGA
TTTTGCTCCAATTTCTCATTTTGCAGAGAATAATCATGCTGCAGTGGCTGATTGTTTGCA
TAGTAGGTCATCTAGTTTTTTGGGATATATTGTTGTGTTGGGATTTACAGGACTGGGATA
CATCAACTATTGGGTTATAGGAAGACACTACGAGATAGAGTTTATCTAGATTAGGTTGCT
TTAAGGTAAAATCTTTCTATAAATCTCTGATTGGATATTACACTTCGTCTTTTCCTTTGA
AAGAAATTTGAGGTCCTGATGCTCCTTCCAAGGTGGCATTTTTTGTGTGATCTGAAACTA
ATGGAACTCACCATTGATAATTTCACATGCAGAAAATGTGTGATTTTGAATTGGTGTTGT
TTGCGTAAAACAGGCAATGAATCGTCTTCTTATCCACTACCAAGTGGTAAGATAGTTTTG
AGCTATGGTTCTTTGTTTACACATTTGTGGTGGATTGGATGTTCCCTTTTGATGTAGAAA
ATTTGCTCCACAGTTGGTGAGAGATAAAGGAGGAAGAATTTGGCTACCTATGTTTCAGAA
GAGAGCAGGAATGTAAATCTTTTGACAGTCGAGGGTTACAGGGGGTAATTTGATAGAGAT
TAAAGACCGTTTTGAGTCAATATATAGTTGGTGGCTGAGGGTTTGTGTACCCAACTCTTA
ACCAGTTTTTGGATGTTGTAGAGCTTTTTTATACAACTGAATGTGTGTAGGTGGTCTCTT
GTATTTTATTTACTTTCATTTTGTATCTAGCTGGCATCATCTCTGGTGATGCATTTATGA
TAAATTATTACTTAATTAAAAAAAGAAGTTGTCATATTGAAAGGAGCATTGGTGAACAAA
TCCCTTTTCCTAGATAAAGACGAAACAAAGCCACTCGTGAACTCTTTGTAGGAAGATTTG
ATGTTGAACTTTATAGATTTGAAAGGCAACCATTGTGTGACATCCTTACATTACCCATTC
AACCTCACCATACAAGGTCCTAAAAAACTCCATCACCTTCTCCAAATCCATTTTCATCAA
TGCTTGGTTATAAGTTTCAAGTCTTCTAATCTCAAAACCTCTTGTAACAACAGAGTGCAA
ACCATATACCAAACAACCGAATGATACTTGAAATCTTCTTTTACATGCCTCCCTAAATAG
AACTCATTCATCTATCTGATTTTTTGCCACTGCTGGTGGAATGGTGAAGGTTAATAAGAA
ATAGGATGACTAGACAACGTGTTCATAATTAATGTCACTTGTCTGTCCTTGGACAAACAA
TGTCATTTCTACCTTGCCAAATCTCTCCATCACTTGATCTGAGACCAACCAACTAGGGTT
TCAAGGATGACCGAAAGAGTAGGCCCAAATACATCGAAGGAAAGGATGCTAATGTAGAGT
CCAAAATAGATGCTAAAGCATCAACCTCTGCTATCTTATATGCTAGAATAAACTCTTCTC
CAAATTCACTCTCACCTCGAAAACTACCTCAAAAGATAAAAAGCAGACACAGTAAGCACA
CAAGATGCTGACTTCGTACAACAAGTGGGACACCAAGCCTGTACCCTGCCTTTCTGAGCA
GCTTCAAAGCCAAGCACACAAGCTGCTAACGTTGTACAACAAATGGGAAACCAGTAGCTT
TATTAAATCCTTTATAAGCTCAAGCACTCCATAGCCTATTAATTGCCATACAACCTAACC
TTTCAATATGAAACCTGTAGAATTATTGGAAGATTTAAT
>TeaL_28103
ATCTTCAAATGGTCCATTTCCTATAAGGGGTAGTAAAACATGAGAACAAGGAACCAAGAA
ATAACCATAAGCAAGCAAACAACTGATAATTCATCAGCTTCGTTCCTCATTAGAGACACA
TACTCAAGGTGATCATTTTACAAATATAATTAAGTAGCAAGATTGAAATCAACACCTGCT
GCAACAAAGTATCAAAACTTGACAAGTGGTTAGAAACCCGTTGATATTCCAAAGCCCCTC
CAAGGATTAGGAATCGTGGTTTATCTATTTTTGATGCCATTCGCCGATGAGCAACATTTT
TCCTACACACAACTCCCTTAACCACCGTACTATCAGTGCGACACCCACAAGCTATACATT
TGACCTTTACATATCCACCAGGATC
>TeaL_28104
AAAAAAAAAATTTGGAAACTGGTGGTTCCATGTGGTCTTTAGCTCAAAGGGGTGTCAAAA
CTAATGATGTTTTCCAAAGAAGAAGCCTAATCACTCTCTTTGCCCTCAATGGTGTGTGAT
GTGCAAGAGGAATTCAGAGGCGGCAGATCATTTATTCCTTCATTGCCCGATAGCTTTTGC
ATTATGGTAGCACCTTTTTGGCTTATGTGATAATCAGTGGGTTGCTCCGCAGGATTGCAT
TCAAATGCTTCTTGTTAGGTTCAAAGGGTTTGGAAACACCGAAAGTGCTAAAACATTGTG
GTCAAGTATTGCTTTTGCTATTTTTTGGACTATATGGTTGGAGAGAAATGCAAGAATCTT
TGATGGAAAGGAATGGAATGTAGAGGTTTTGTGGGATAGGGTGGGGTATTTGGCTTCGTT
TTGGGCATTTGTGTCCCCTCCTTTTAAAGGAGTTCCTTTGTTCTTGATCTCTAGGAATTG
GGCTGCTGTTTGCCATCCCTAATGCTAGGAGTTTTGTGCTTTTGTTTTGCTCTATCTCCT
TCTTTGTATGAGGACTTCTTGTCCTCTTTCATTTTTCTTATTTTTAATAAAATTTTTAGT
TGATGCTCAAAAAAAAAAAAAAAAATTAAAAAAATATTAAATTAAACAAAAAAAAAAAAA
AATAAAAAAAAATTTTAAAAAATAATTTTAAAATTTTATAAAAAAAAAAAAAATTAAATC
ACTTTTCTTTCTACTACACATTAATCAACCACTTTTTCTCTCTTCTC
>TeaL_28105
TTTTGCTATTTTCTGGGTTATATGATTGGAGAGAAATCTTCGAATTTTTGAAAGCAAGGA
AGTAAGTGTAGAGGCTTCGTGGGATAGGGCGGAATATTTGGCCTCATTTTGGACATTTGT
ACCTCCTCCTTTTAAAGGAGGCCTTTGTTTTTTATCTCTAGGAATTGGGCTGCTGTTTGC
CATCCTTAGGGTTACGAGTTTTGCGTTTTTGTTTTACTTTTTCTTCTTCCTTTCTTTGTA
TGAGGACTTCTTGTCCTCTTTCTCTTTCACATTTTAATAAAATTTTGTTACTCAAAAAAA
AAAAAAAAAAAAAAAAAAAAAATAAAAAAATAAAAAAACAAAAAAAACCAATGCCCACTA
TGGAATTAGATGACTTTTCTGTTAATGGAAGACCTGGGATAAGGAAGTCAAAGAATTCTA
AATGTCAATAAGTAATAATTTTCAATAATTGCATTTGTTGCATTTTGCGATCAAACTCAA
GCCCATGCCCCTAACAATACGACTTATATCCAACACTTGCAAACTTTTCATGGAACCATA
TGGAGACTTGGGAAATGATATTGTTAAGAAAAATGAGTATAACCCCTTGGTAATTTTTGT
CGCAATTTCATTCCAAAAGGTTTGTAATTTTTATCCATGAGCAAGTTCAATAGTGGAAAA
TTCAAGATAGCGGCTCAATGGTAATGATGTGATTCAAAGACACATACTTCTCCAAAGTTA
AAAAGTAAAATTATGCATAAAAACAACATGCCATTTAGATTTTATCTTTGTTAGGTTTTT
GGGTTGGGTTAATTTCAGATAATTTAGTTTATGGACAATAGGATAAATTAACTAGTGGGC
TTGACATTTAGAACGCATAAACTTGGTTATTTGCGTTATATACACCGTTTTGGAATCAAA
ACCCTTTTCTCTAACAGTGCCTGGTGCGTTCGAACAAGGCCGGTTCATTCGAATGCATGA
GTGCATGCCCGGTATGATTTTCCAGTGTTTGATTCATTCAAACGCACGGAGGTTGAAATA
AGAACGAAAGCGAGTTTTCCACCCATGACTAACCATTTGTTTATCTTGGATGAATCATCT
ATAAGAACAGGAGGATGAAATTAAATTAACCAGTTTCATTAAAACAATGAAACTGGGTTG
CAAATTTTCATGATGTTTCTTCCAGACTATTCTAGATGTCCAAATTGTTCTCAAGTTGCA
TATTGG
>TeaL_28106
ACAGCTTCCTTTGCAGCTTCACTTGTAGCCACATACTCTCCTTTAGTTGTAGAATCTGCA
GTGGTACCTTGCTTGCAACCTCTCCAACTTATTGCTCCCTTTCAAAGAGTGAACACAAAT
TCAGAAGTTGATTTTCTATCATCGATATCAGATTGAAAATCTAAATCGGTGTAACCTTCA
ACAACCAAATTTTCACTACCAAACACTAGAAAATAGTATTTAGTCCTTTTCAAATATTTC
AAAATGTATTTCACTACTGTCCAATGCTCTGGACCTGGATTGGATTGGTATCTACTCACA
ACACTCACTGCGTAACAAATGTCAGGCCTAGTACAAAGCATTGCATACATGAGACTTCCC
ACTGCCGAAGCATAAGGAATATTTCTCATTTTCTCTCTCTCCACTCATGTTTTTGGTGCC
ATTCCCTTAGATGAATTTCATGCCTAAAGGGTAGGAACCCTTTCTTGGAATCTTGCATTC
AAAATCTTGCCAAGACTTTGTCAATATAACTGACTTGTGAAAGACCAAGTAATCTTTTCT
TTCGGTCTCTAAATAATTTGATCCCGAGTATATAACTAGCTTCACCAAGGTCTTTCATTG
CAAAGTGATTAGATAGCCAAACTTTGACTGATGACATTGCTCCTATATCATTCCCAAGAA
GTAGTATGTCATCAACATAGAGAACTAAAAATACTTTGGCACTCCCACTAACCACCTTGT
AAACACAAGGTTCATCCATATTTTGCGAGAAACCAAACGATATGATTGCCTCGTCAAAAC
AAATATTCCAACTCCGAGATGCTTGCTTGAGGCCATAAATGGACCTTGTTAATTTGCACA
CTTTATGTTCTTCACCATGAGATGTAAAACCTTCTGGTTGGTGCATACAAATTTCCTCTT
CAATAGAGCCCTTCAAGAATGTGGTTTTAACATCCATTTGCCAAATTTCAAAATCATAGT
GTGCAACAATTGACAAAAGAATCCTTATGGACTTTAGCATGGCTACTGGCCAAAAAGTTT
CTTCATAATCAATACCAGCTTTTTGGTTATACCCTTTCGTTACTAGTCTTGCTTTGTAGG
TCTCTACCTTTCCATTGGGTCCTAATTTTCTTTTATATATCCATTTGCAACCTATGGGTT
TGATGCCCTCAGGTTTATCTACTAAGGTCCAAACCTTACTAGAATACATTGAGTCCATTT
CAGATTCCATGTCTTTTTGCCAATGCCCAACATCTTTGTCATTAATTGCCTCTTCATCAG
ACAATTCTAATTCTATCTGATAAATCTCATTTAACAACGATAACTTAACTAGAGGTCTAA
TGATCCTTTTACTAAGCTGAGGTTCTTGTGCAACAATTGGTTCAGTGCGCTTACTTATTT
GTCCTTCACTTTGACTACTTGCCCGATCCATTGAAATGTCAGTTAGTTCTTCATGAACAA
TTCTTGTTCTATTTTCTTGAAAATATAATCCTCTTTTTAAAAAATAGCATTTCTGCTAAC
AATAATTTTTTGTTCTTTAGGATTATAAAAATAGTAACCAAGAGGGTCTTAGGATATCCA
AGGAAAATGAATCTGTCAATTCTCAATTCCAATTTATCAACATTTTGCTTTTTCACATGT
GCTAGACAAACCCATATCCTAATATGCTTTAGCCTAGGCTTTTTCCCAGTCCCTAATTCA
TATGGAGTTTTAGGAACTGATTTAGTAGGAACTCTATTTAACTAATAAATAACAGTTTCT
AATGCAAATCCCCAAAAGGAAATTGGCAGTTCTGACATGCTCATCATTGAACGAACCCTA
TCTAATAAGGTTCTATTTCTTTTTTCTGCCACCCCATTATTTTGTGGTGTGCCTGTGGAA
ATTAATTGAGATATGACACCATTCTATTTTAAATAATTTCAAAATTCATCTAAAAGGTGT
TCTCCCCCATGATCTGATCGAAGAGCTTTGATGCTTTTTCCAAGTTACTTTTCTACTTCA
CTGCGAAATTCCTTGAACTTTTAAAAGGTTTTAGACTTATGTTTCATTAGATACAAATAA
CCATACCAAGAATAATCATCGGTGAATGTAATGAAATAATAAAAATCACCTCTTGCCATG
TGATTTATTGGGACCACAAACATCTGTGTATTAATCCCAAAGCTTTTGTGGCTCTAATTC
CTTCTTAAAAATGGAATTTTAGTCATTTTTCCATGCAACCAAGGCTCCCAAATTGAATAT
GGCTCAATTTTCAAAAATCAGAAATTAAATTTCTACGAATATTTGGCACAAATAGACAAT
TTTCTAAAACTAGAGTCTAATTAAATGATAATTCTAAATAAAAAGTTCCTATAGAAACTA
TAGCAACTGTTGCACTTGTTCCCAACTTTATTAGCATCTCCCCTTCCTTAAGCCTTCTGG
TCTCATTGACCCCTGCAACATATTGCAAATATGTGAGGTCGCACCACAGTCTACCTTCCT
CAATAACAAACAAACTTAACATACCTTCTGAAGGTTTGTCCTTTTTCATTGTTGCCAAAT
AATGACGGGCAGTTTCTCTTCCAATGGCCAAGCTTTCCGCAATGGAAACAATTTCCTTTG
CTTTTCTTTTTATCTATGCCCTTTTTAAAAATACTGTGTTTTTCCAGAGAACTTAAAGCC
AATAGTTTTCTTATTAAAATTATTCTTGCCCTTAGGCTTGAATTTTCTTGGACCTTCCTT
CTTACCCATCATCACGATGGGTTGGCCCTTTTTAATAAGATCCATTGTTGCTTGCAACAT
ATTGAGCAGCTCTGATGGTGCAACGATCATCTTATTCATGTAGTAATTCAAAATAAATTG
ATTATAAGAATCTGGTAAAGATGAAAGGATCGCATCAATTTTAGTTTCACCATCAATATC
TACACCCAAAGTTTCCAGTATGTAAATGAAATAAATCATTTTCAGGACATGTTCCCATAC
TGGAGTACCTTCCACTATTTTGGTGGACATCAAACCTTTCATGGCAATTTGGCGTGCACT
TCTGCTTTATTCTCCAAACATTTCTTTCAAATTAACCATCATGTCTTTTGCTATAAGAAC
ACCCCCGTGCTGCTTTTGCAACACATTGGTCACTGAGGCCAATATGTAGCATTTTGCAAC
ATCATCCGCCTCATGCCACTTCCTAGCAGCCTCACGTTGTTCATAAGTGGCATTCACTCC
AGGGAGCGCAGGTGGATCAGTGGTTAGAACATGGTTCAATTTTTCAGCAGTGAGGACAAT
TGTTAAATTTCTCTTCCAATCCACATAGTTTGGCAAATATGTGTCAAAAGAATATAAGTA
TTGCATTGTATATAAATCCATAGGATGCAGAATTTGTATCTACTATGGCAATGCTCACTA
GAATTATCATTCAAACAATTATAAACAATTTATAACGCCACAAATATAACACTTATATTT
AAAACATTCATAGTGAGCATTGGGAAACTAATCCTACATGTACAAAAATTTCTTTAAAAA
TAAATGAACATACCTTGAATGGGTGGATAGTTACGCCCATCATAATATCATCTCATGTTA
TCATTTTTCTTTTTCTTTTAGAAAAAATAAATTTCTTTATAACTCCCAATTTTTCTTTTA
GCCTCCAAATCAACTCATATGACACCTTTTGATTACTAGATAAAAATTTTCTAAGTGCAA
ATCATTGTTTAGATACATAGCATGAACATGTAAGATTATGCCTTCATTTTAACCGACACT
CTCACTAGTCATACTTATACTTTTCACAAAATAAATAAAACAAACTAATTAATTAAAACC
CCAACCAACTCTTTCAGTATCAATTAAATCTCAATTAATCAGAATTTTTATTTACCAACA
ATGGAGGGCCATAGATTTTATTTCCTTAAAATAATCACATTCAACACTTAATCATTAAAA
TGGGATACCAATAACATTTATAACTAATTTATTCACATAAATTAGCAAACTAATTTTTAT
GTTATCAATAAACTAACAAAAACAAACAAAATAATCACTGCAGTGTCTTACGGAAACCAA
TCCCCCTTTTTTTTTCGGCCCCATCATAAAGCTCTGATTTGAAACTGCAATCATGTCTAC
AACAAACTGATTTTTTTTTAGTCCTTTTTTTTTCCCCTTCTTGTTGCGTACTGTTTCAGC
CCCCTTTCATTTTTATTTATTTATATTTTTGATGAACGATTAATACAAGGAAAAAAATAT
ATATTATATATTCACAAATTATATAATCGGCAATCACCCAAGACAGTATTGAATATTCAA
TATTTTCATCAAAATGAAAAACATAAATATAGACTCATGTAATCAAAGTGGCGCGGCTCT
GATACCAATGAAAAAAAATTATTTGAAAAAATAATCTTTCAAAGAATATTTACACCATCT
AAAATACTTCAATCCAAGCATGTTGTTAGTATCTCACCAAGTGATCCAAGCGTCTCGCAT
TTAAAGTGATTCACCTTGCACCCTCTTGCTTTTACTATTGTGTATAATCCATAGGGATCT
CTATCTTTCAGTTGTGGGGATAAACTAAAATATGTATATTTTATTTTGAATTTGCAGGAT
ACAACTCATCCAATTTTTCATTTAATTATCTTTTAAATAGATAATATAGAACTTTCACTA
ATTGCAATAGTGTTCATCAACACGTTACAATTAAACCCCTAAAAGTAGAGAATTACAAAT
AAGGCCCTTTCTTACAATTGGTCACAAACTTCCTTCCACCAAACTATATTCCACATGGGC
TACTAGGTATAGACAAATTTATCACTATCAAAAAACCCTAGCTCATGTAGGCAAATTCTA
AATTTTCCTTTTTTCTAATTGGACTCCAAGAGCATTTTTCAAAAATAGTACTTTTGCAAT
TATACATGTATAGCCTTTGATTCGGTGTCATCGATTAACAATATCAAAGTTAAATGAATA
GTTAATTAATTTATACAAACCTCGTAGGTCAAAGGAAAATAAGTACATTGTAATAAAAAA
CCTTTTAAACTGACGGTGATCATTCTATAGGTGTTCTCAAAATCGATCATGTTCAGTGCA
TGTACTTATTGCATAGCACCTACCTATTTGCCCAATGTCACAACCTCAATGATGAAGTAA
ATCATTCTATCATATAGCAGCAAATCAGGTGTAGGCCATAGTAATGCGACGACAAATCAA
CACACATAGCCTATAACATTAATTGGGTCAACAAAGCACCAAAAAATCATAACTCCCAAC
TTTTGGTTCATCAACCATTAGTATGTTTTTCTGCAATATTATCCAAGGAACCTTATGTTT
ACATCATATGTAACATTAAATATAATGTTACCCAGAATAACAATATACAAAAATGTAAAA
TAAAATGCCAAGCAATTTATATAATCAGTTCATAAAGCTAACAAATTGGTTTTTGAGGGC
ACAAATGATAACATGTACAATTACAATTAGAGTATTAAAACTTGTAGAAATTGTTCATGC
TTGTAAAAATGAAACTCAAATTCATGCAAGACATTGAAAATCAAATCTAAAATAATTAAT
TTCCAAATTTATTTCCATAACCGTGAACCTAGATCAATTTCTTCATCCTTTTGCCAATTC
CCTATTTAATTTCATGAAATTGAACCCAATTATTTCTTAATTTCAGTTTTTAGGTTACTT
ATGTACAAAATTCAAACTTCAATTTCTCACCTACAATGTTCAATTTGGTATATTCTTGAC
AACTTCTTCACTTCTTCTAACTTCCTTAGCTTTTCTTCAAGATTTCCAGCAAATGTGTAC
TAAAAAATTGAACTCTCTCCCCCTCCCTCCCATGGTTTTCTCCAACAAAACAATTAAAAT
GAATAGGCCAGCACTCTTACCCTTTTCTTGATTTCATTTGTTCTGTTTTTTTTATATTAA
AATGATCGGACACTTGTCCACCTTAAATTAAGCCATGTGGTGATGTATATGAGTAAGATT
AGATTAATTACTAATTATCTATTAGCTTCATTAATCATTTAGTCCTACTTAATTATGATT
AGCATATAACTTAATTAATTTAATTAGTTTCAATTAAGTGTTAATATCATTCCTAATTTT
ATTAATCTAAATCAAATTTTTAATTAAACTCTCATAACACTCTACATATTAAACTGCTTC
AATTCAATTAAGTTGATCACTCGTAGTTTCTTAAATCATCTCGACTTTCAATTTCTAATT
CAATTCATAATCCCCTGTTAAACGAATCACCATACACATATTACAAATAACATATGAATT
ATAATTAATTAATCATGTCTAGCTCCATTCAATTAGAATTAATTTTTAATTTCCCTCACT
GAATTAAAAATTCTT
>TeaL_28107
AAACAAACTAATTAATTAAAACCCAACCGACCCTTTTAGTATCATTTGAATCCCAATTAA
TCAGAATTTTTATTATGGGCATTATTTTCTTAAAATAATCCTATTCAACACTTGATCATT
AAAATAGGGTACCAATAATATTTGTAACTAATTTATCCCCATAAATTAGCAAATTAAGTT
ACATGCTATCATACAGCAACATGAAACCCACTAAAAAACAATATATTTGTAATCATGAAT
ATGGCTACATGCGAACAGTAAAAAATAAAAAGTAAAATAATAATTCCATGTGAAAGTTTG
CCTTAGACCAATCCAGCAACAAAAACCAAAAACAAGAAATAGCAAGGTGCAAACTAATCA
GCGATTAATCATGTCCATTATAAACAGTAACTTTTTTTTTTTAAATACTTTTTCTGTCAT
TTTT
>TeaL_28108
TTTGGTTTATTGTCATTCTTATCTTATCTGTGGAATAATTATTGAACAGAAATACACCAA
GATTAGAAGCATGAGGACATCAACTGAAGGCTTCACCATACTTCTATTCTTATCTTCTTT
ATTTTCCAGTTTCATAATCTCGGAAGCTGTAGACACCATAACAACAATTCAACTCATTAG
AGACAACGAGACCATAATTTCATCTGGCGGAAGCTTTGAACTGGGATTTTTCAGCCCCGG
TAGTTCCAAGAATCGATATTTGGGAATATGGTACAAGACAATAACAACCAGGACCGTGGT
ATGGGTTGCTAACAGAGAAACTCCAATCACCAATGCATCAGGAGTCCTAAAGGTCACTAG
CCCAGGAATTCTTGTCCTACTCAATGGAACTAGCAACAGGATATGGTCTTCGAATACGTC
AAGATCAGTACAGAACCCAGTTGCACAACTTTTGGACTCAGGAAATTTTATTGTGAGAAA
CGCAAATGATGATAACCCACAGAATTTTCTTTGGCAGAGCTTTGATTATCCAGGTGACAC
GCTTTTACCAGGTATGAAGGTGGGAAGGAACTTGTTAACCGGGCTAGATTGGTACTTGTC
ATCTTGGAAGAACAACGATGACCCAGCTCAAGAAATAGTCTCCTGAGGTGTCTGGTGGTT
ACGAGCTTGTCAACAGCGCAGTTATTTCAAGGTTAGTGTTGAGTCAGGATGGTGTTATGA
GGCGCTGGACATGGATTGATCGAACACAAGATTGGAACCTCTACAACACTGCACCAGCTG
ATAGCTGTGACAATTATGCAGCGTGCGGTGCTTATGGTAGCTGCAACATTGCTAATTCCC
CAATATGTGGGTGTTTGAACAAATTTGTCCCAAGATACCAGAAGGATTGGGATAGGGGAG
ACTGGTCAAATGGATGCCTGAGGAGGACACCCTTTGTTTGTCACCATGGAGATGGATTCC
TAAAGTATTCCAGGGTCAAATTGCCAGACACACAAAATTCATGGTTCAACGTGAGCATGA
CCCTTGAGGAATGTGGGGCACTGTGCTTGGAAAACTGCTCTTGTATGGCATATGCAAATT
TAGACATACGAGAAGGAGGAACTGGTTGCTTGCTTTGGTCTGGCCACCTGATTGATATCA
GAGAGTTCAGTGAAGGCGGGGAAGATCTCTATGTGAGGATGGCATCCTCTGAGTTAG
>TeaL_28109
TTTTTTTTATATTATTTATTATTTTCTTGTTTTTTGAGTTTTGTTTACCTATAAGAACCC
TCCATTTTCTATGAGACCAAAAATCACATGGGTAGAGTTATTGGTATCTATTTGTATTCT
TCAGAAATTTTGCATTGGTGTCAAAGTGTCAAACTCTGTTGCTCTAATTTCTAACCCTCC
AATTAACAGTAGAATGTATTGTAAACGGTCACTTACAATTCTCATGTTTCTTCACAACAT
AAGGTGAATTTTTCTGTGTCTTATCTTTGTGTTTTCTTGCAATCAGCAACGAAGAATATG
AAATCTCCACTCAAAGGGATTATTAACGACTTTAAAGGAAGAAAAGAGTGCTGACTATCT
CGACGCATTTTCTTCAGGCAACAGGATTTTGGCTCCAACCACTTATATGTTCTTTGCCTC
TGCTCTTCCAGTCATTGTGTTTGGAGAACAACTTAATAGAGCAGCAGATGGAAGCTTGAG
CACAATAGAAACTCTGGCTTCGACTGCCATATGCGGAATAATACATTCAATATTTGTTGG
TCAACCTTTGTTGATATTGGGAGTTGCCGAGCCCACGGTTATAATGTACACTTGCATAAT
TTTACCAAAGGAAAGGTAGATCTTGGACAAGAGTTCTTCTTGGCTTGGGCTGGATGGGTT
TGCGTCTGGACAACTCTCTTGGTCTTTCTCCTTGCTGTGTTTAATGCTTGCACTATTATC
AATAGATTTACAAGAATAGCTGGCGAACTTTTTGGCACGTTGATTGTTGTTCTTTTCATG
CAAGAGGCTATCAAGGGGTTGGTTAGTGAATTTAAGATCCCCAAAGCTGGAGATCCAACC
GTAGAGAAATATCATTTCCAATGGCTATATACAAATGGGTTGCTGGCAATCATATTCTCC
TTTGGCCTTCTCTTTAGAGCAGAAAAGCAAGGTCATGGAGGTACGGCACAGGATGGCAAC
GAAGTTTTATTGCAGACTATGGGGTTCCTTGTATGGTGCTAGTGTGGTCAGCATTGTCAT
TCAGTGTACCAACCAGAATTCCTTCAGGAGTTCCCAGGAGGCTCTTTAGTCCACTTCCTT
GGGTGTCTCCATCTTTGCGCCACTGGACGGTAATCAAGGTACAGAGTATGCATGCTACCT
TTAATGACTTTGTTTGTTTCTCTGGGGCTGTTGAGTTCTCTCACATGCTACTTTCTTTGT
CACTCCCTCTTGTGGGGAAGGCACCTACCACCTACCATTTGCTTGTGAAGGAGTATTATG
TTCTGAAATGACGAAGGATCAAAATTTCATATCAATATGTTGTTTCTGATTGCATGGAAA
TGGAAATGTTTCAAAAACATGAGAGAAATGATTAAAGAATATGGAAACGTTTGAAAATAT
TTAATAACAAAAACTACACCCTATATAAATGTTAATACATTATCAATCTATATAATAAAA
CAAGATGAAACACCCTAAAAACATGGAAACTCGGACTATCCATAACACATACATTTTCCA
TTCAATAAGTGGAAGTAAAACTAAGATTTCATACATTGAGAATCATGATGTTTTATAGTA
TTACAAAATCAGACCACATGCATGATACATTCACTGCTTCTAAAACCTGAATTTATAGCA
TGTGATCGATAAAAATTAATATCTAATCTATTACATATCCATGCCTTATCAGCTACAAGT
TCCCAAGATGATACTTGGTTACAACAAAAGTGGGTTTTAAGCCCAATACGTAGAAAGTCC
TAGGCTTACACAAAACAAAACTCAATATGAGCGTTCAGCTCCAACGTCCTCCCAAGTTAT
CCCCTTAGCGGAGGCATACCATCAGCACCTGAAATGTTTTTCCACATAGGGTGAGCTAAA
GCCCAGTAGAGACAAGTTTAATGACATGTATGATGTTTAACAAAGCCATATGGTGATGCA
TATGAAATGCCATTACAAAACATGCATTTTCCCCCTTTTTGAAACAATGCTAGAGTTCAA
ACCACAATTTATATTTTTCCTTTATAGCAGAAAAAAGGGTAGTAAATACATACACTGGTA
ATCTCTAGGTACGTGTTAGCAAGTAGGCTATGAAAGCACTACCAAAGCCACTTTATTGGC
AACTAACCGGAAGGAAGGCATCCTAACGAGCGCAAATTTCTGGATTTTCACCAAGGACAC
AAAGGCCAACTTAATTAACCATAACCACACCTCCTAACTAGATTCACCATGGTATTCACC
CATTTTTCTCAAAATGATACTTTTCAATGCATAAGTAAGAAATAATGCTCCAATGGAATG
CATGAGTGGATGGATTTCAGCTAACCTAGTTCTCATGCAATTTCTACAACAAGCAATGCT
ATCTTTCACCAATAACCAAAACAATTATCTCTATTCAGTATATTTCATACTGGACAATAT
ATAAATAAAAAATATAACCAATCACTCCCACAACATTTTCACAATGAATAGTCTTATCTT
AACATTTCTCAAAGAAATCTCATTTATTTCTATATGGTTCAAAACCATGATTCCACAACA
AAACCAACATCATAATTCACTTCTCAACCTTGAACACCAATCAAGGGTTTGGGTAAAAGA
TTTGGGGTTTTCATTCTTTTTAAAACCAACTCATCCATTACTAATACAGTTCATTATTTT
GAATTCCCAAATTGAGTTTTAAGAAAACCTTACGAAAGCCCTTCTCTAAACATCAAAACA
TACGATAATCAAACCCAAATCCCTCAAAATGTTACTCTAATCAAATATCACATAGCAAAG
TTAAATAACATGCAAATTATTAAAGAAATCTCTACCTCAAAGCAAGAGGAAGGATGAACA
TTTCCCAAAATCGACGAAGACGAAAACCCAAAATTTTCAGATTAAAACGATCCTCTCCTC
AAGCCCAACCTTAAATCCCAAAGCATGAATATCAAGAAATCTATGGATCAAGCAAGAACG
GAAGATTTAAACAAGGATTCAAGACAGAGATGAGAGCAAGAAAGGAAAAAAGATCTTTGT
AGAGAGAGAGAGAGAGATGTCAAAAAGTTAGCCAAAATTGACTTTCCTCGTAACTTTATG
CAAATAGATTGCTCGAGCGTCATACACAACATATCGCTCGAGTGAGCAACCCTAGGCTTG
AGTGGAAAAACCAAACTCCTAGAAGTACAAACTGTAAATAGACCACTTGAGCGACCAAAA
CACCGCTCTAGTGAAGAAACCCCTACTTTCAGAAGTATAGACTATAACCCAAAATCTGA
>TeaL_28110
CTGTTTGCCAGCCTTAGGGCTAGGAGTTTTGTGCTTTTGTTTTGCTATTTTTCTCTCTCT
TTCTTTGTATGAGGACTTCTTGTCCTCTTTCACTTTTCTTTTTTAATGAAATTTTGTTGA
CGCTCAAAAAAATAAAAAAAGATATCAAGAACAGAATGGAAAAATACCATTCAAGAATAA
GTGATAGTTCCATTCCTTGAAAGAATAAATTCAGGAAGCAAAGGCACCAACTCCATTAAT
GGATGTGCTAAACTAAAGACAAAGCCGATGAAGGGGAAAGAGAAATGGAGTGGGGTGTGA
AAAGACAAAGAAGTGTTTGTTTCCAATTGAGCGACCATCACAGTTGAAGCAAGTCACTGA
AGAACTACTTCGTTTGGAAGACAGGTATGCACTACCAATAGGGGTAACCCAAACTTTAAT
GTTGAGCAAGATACAAATGCCAATGTTGCTTTCTCATGTCCCTTCAAACATTTTTTTCTT
GCAGCAAATTACTTGCATCCAGGTACAGATCACTTGCGCATACACTCCAATTGCAATAAT
AGCCTGCTTAAAATTTGATTGTACAATTTGTACTGATTCCCTATAGGAGACTAAGGGAAA
GAGAAAAGCCTGGGCTCTAGGTGTTCTTTTGAATGAAAAGTCTAAAAAATGTTGACCACT
AGGAAGCAAATCAAAAGTTTTGATATGTGACTGATTCTGCAGATAGAAATGGGTTCAGTG
AAATCAGACATACTATAGAAATACAAAATAGCAGATTTGTGATGCTGACTCTAATTTCTT
GCTCACCCCATAAGTGAGACACGATCTAACAATGTCACCATACTATCTTCTAGACAAGAA
GATCACAATAAAAATCAATAGACGTAAATTTATTCTTGAACATATAACCAAAGGAGCATA
GAATGCTCAATGACAATCCCTATAACCCATTTGCCAAGTAGTAAATACCTGACCAAGTTT
AATCTCTCCCCTTTTTGGATTGAAAAGCACATGAATGTTACAAATGACAACTTTATTAGA
ACCTGTCAACCTGCAAATACAGAATACTCAAATCTCCTCCATTCAAGAATAAAACAT
>TeaL_28111
TGTTTGCCATCCCTAGGGCTAGGAGTTTTGTGCTTTTGTTTTGCTCTTTCTCTTTCTTTG
TATGAGGACTTCTTGTCCTCTTTCACTTTTCTTCATTAATCAAAATTTTTGTTGATGCTC
AAAAAAAAAATATATAGTCATAGATGTGGGAGAAGATGTAAAATTTATTTTAGTCACAAA
ACAAATCTCATATATTATTGTTAGATGTTACGTCAGTAGTCTAAGGGGTAACCACTTCAA
TATATAAATACATAAGTTTTATGTGAAAACCCTAAGTTTTGGGTTTTCTCTCAATAACCA
TATATATCTGTTTCTTCTTCTCACACTGCCGTATATCATGGTTATCAGAATCCCGATCCG
GATCTTACGATCCTACGATCTTACGATCCATTTGAGTGCAATCGATCCGGATCGTGTAAA
AAACTCCTTATAGGTAGGATCTTTCGATCCTGGTAGTGGGATCTTATAGG
>TeaL_28112
TTTTGTCAGCGCTCACAACCTGTTTGATAAAATTCCTGAACCAAACCTTGTTAGCTATAA
TTGCCTGATTTCCAGTCTTCGCAATCATGGGTTTTACAGGGAATCAATGAGTGTCTTTAG
AAGAACGCAAAAACAGTATAATTTTGTGTTTATGGATGAATTTACGTTTGGTAGCGTAGT
GGGTAGTTGTGTTTGCTTGGGTGCACTAGAATTGTTGCGCCAAGTTCATGGAGTGGCCGT
GGTGATTGGAATGAAGTTTAATATTGCAATTTATAATGCTTTGATTGATGCTTACGGGAA
ATGTCACGATTCTCCTAACACATTTTTAATTTTTAATCAGATGGGAGAAAGGGATGTTCT
GTCGTGGACTTCCATGGTTATTGCTTATGCCCGGGCATCTAGATTGGAAGATGCATATCA
GATTTTTAATCAAATGCCTACCAAAAACACAGTTTCTTGGAGTGCTTTAATTTCAGGGTT
TGCACAGAATGGGCGCGGTGATGAAGCTCTGGATCTTTTTGTGCATATGCAAGAAGAAGG
CATCTTCCTACCTAATGCTTTCACTTATGTTAGTGTTCTAAGTGCTTGCGCCAATCTTGC
ACTTCTTGATAGAGGGAAACAACTTCATGGACACATTATTAGGATTATTAATGGTGAGGA
GTTTAATGTGTTTTTGTTCAATGCTTTGATTGACATGTACTGCAAATGGGGAGACATGAA
ATCTACTAGGACATTATTCGAGGGGATGCCTGAAAGAGATATTGTTTCTTGGAACTCACT
AATAACTAGATTTGCTCAAAATGGGAATGGGGATGAATCGCTTGCTGTATTTAAAAGGAT
GACAGAAGCAAGCATAAAACCCAATCATGCTACGTTTCTTGGGGTGTTATCTGCTTGTAG
TCACGCAGGTCTGTTACACGAAGGACTCCAAATTCTGGACTCAATGGTAAAGGATTACGA
TGTAATACCAAGATCAGATCACTATACAATCTTGATTGATTTACTCGGGAGGAAAAACAG
GCTCAAGAAAGCAATTGAGTTGATTGACAGAACTCCTAATTACAATGAATTAAATTGTGT
TGGGATGTGGGGTGCACTTTTGGGCGTTTGTCGGATCCATGGCAATTTGGAACTTGCTTG
TAGGGCAAGTGCAGCTTTGTTTGAGTTGGAACCTCAAAATGCTACAAGACATATCATGTT
ATCCAACATCTATGATGCTGCTGGCTAATGGGATGATGCTCGACAAGTGAGGGCATAAAT
GGAGAGAGAGGGTTTGATGAAAGAAGTAGC
>TeaL_28113
ATATTTTCTACTCCACAATCCTAATCAAACACCTCATGCCATCGTCCCACAGTCCCTAGT
CCGAAAAAACGAAACACATACCTCAACTGTCGATCATGCCTTGCAGTGAAACCATCTCAA
GCGTTGATCCCACCCATCACTATTCGTCTCTCATTTCCTACTCCATCAAAACCCAAAACC
TCAAGCTAGGGAGACTCCTGCACTCACACCTGATCAAAACCGCCCTCTCCCTCAGCATTT
TCCTCACCAACCATCTCATACACATGTACTCCAAATGCAACTCCATAGCTTGTGCCCAGA
AAGCCTTTGATGATCTCCCAGTCAAGAACACTCACTCATGGAACACCATGATCTCAGCCT
ACTCTCAAATGGGTCGTTTTGTCATCGCTCACAACCTGTTTGATAAAATTCCTGAACCAA
ACCTTGTTAGCTATAATTGCCTGATTTCTAGTCTTCGCAATCATGGGTTTTACAGGGAAT
CAATGAGTGTCTTCAGAAGAATGCAAGAACAGTATAATTTTGTGTTTATGGATGAATTTA
CGTTTGTGAGCGTTGTGGGTAGTTGTGCTTGCTTGGGTGCACTAGAATTGTTGCGCCAAG
TTCATGGAGTGGC
>TeaL_28114
TTTTAGTAAGTTTTTAATATTATGGTGCAAATTGCAATAAAAACTTCTTTCTATTAATTT
GGGCTCGTTGTAGCAAATGCAGGGTGTATGATTGGTTCTTTGTGGATTGAAAGGATATTT
TCTCCTCTCCCTTGTTATGTTCTCTTTGATTCTTTGTTGTTTATTAGGCACATGCTGTAG
CTTTCTCCATGTTCTTTTGTTGGGTTATCGCTGATTTTTTCTGACTCAATAGGTTGTAAA
TATCTTGGTTTTTTGTTCCATATTTACCTATACTCGCCAGTTTGACTATTTCACAGTTGC
ACCTTTTCATGCTATTGTTTCCATTGATAGAAAGCATGTCTTCTGCCTATCGCATCATCC
TGTCTGGTTACCTGCATATATATGCCAACACTCTCTACAAATTCATAGACCTTCCAGGCA
CCATATTTTCTTATAGCAGAACAAGGTTATTTTAATAAATGGAACCATGCTTCTTGTTTT
CTTATATATCTATACAGTGAAAGTGCCTCCAAGTTCTGACTATCGATATCAACATGTTGT
GACTAGTTAGGCTTGGGTTATTTTGTTGGAAAAGAAAGTAGGCTTTGGGGTTTCATTGAT
TAGTACTACACCTCTGGTGCTGATAAGGTTGGGATTGTGGTCGTCCGTCTTTCATTTGCT
ACACATATCATATGTATATCCTATGTTGTAACAACTTGTACAAACCTCAACATTTTTGTT
GCTGCAACCTGTATTTATATTGCCATCTCTCTCTCTCTCTCTCTCTTTAGTGCGCTCTCG
CAATGGGAATACAATGTCATGGAGTATGGCATACTGGATGCTGGTGTCTTTATCAATTTT
TTGTTGCCAATAACAAAAATACTTCCATTTTAGTGAAGGTCTCATCTTTAATAAAATGAT
AACATATGCTTTCCAAAAAGTAAATAAATACACTGTCAACATGGTTTTATTTTGTGTGGA
TGTTTCATACTTCAGTTTGTCATGTTGATCCTTGATTTTCTATATTGTTCCTTTCATTTA
ATAATTTGGCAAGTTTCTTACAAACTGGGAAGGACAGGTTTTATGCGATGTGGATAGT
>TeaL_28115
ATCACCATCACACAATTGTCATGAACACCATCAGCCGCAAGCTTCTCTACCACCATCATC
GCTATCGAACCACCACTAAACTCCGTTACCACCTAGAACCACTCTCCACACTATATGAAG
AGGACGAAGAGGGAGGATGATGATGAAGAAAGAAATAAATTTGAAGATGTTTCTCTTCAT
CACAACCAGGTTCCATTACTGCCATCACCATCACACAATTGTCATGACCACCATCAGCCA
TGAGCTTCTCTACCACCATCGCCACTACAAACTGCCACCAAACTCCATTACCACCTAGAA
CCACTCTCCACAGTGCTCTATATGAGGAGGAAGAAGAGGGAGGATGATGATGAAGAAAGA
AATAAATTTGAAGATATTTCTTAGAATTTTCGAAGTTGGTTTTCGAACAACTTTTGGCAT
GCCGAAATCACCCATTAGGGGACAAGTGAGAAGGCAAAAAGACATAGGACGAAGTAGGAA
GTGAGAAGAAGAGTTTGGTGAAAGAACAACATTAAACCAATAAGAATCGAGGGAGATATG
AAGTCTGAAAGATGGGTCGAAGCAAAGTCGGAAATTGGAAGAAACATCTGTGCGCACTGC
TGGTTTGGAGAAGATGAAATTGAATTTTATCCAGTGCTTCTCGGCTCATGGTGCTACGGT
GCTTCCTAGTGCATCCAGATTAATTGGGTGGTCCGATGACTTTGGAGTTCAAATCCTGTA
AATTCTGAGTCTAAGATGATGATCGACAATAGACAAATTCAGAAGAATCAAATGGAAGAT
TAACAATGAGATCATGTCCGATCGACATGAAATTCCAACAAGATGATCATGGAGCTAGGA
TGGGAATATCCAACGGTTAGAATCATAAACTGAGACGGTTGACAAAGAAGTCCGACAATA
AACTACTAACCTAACCGAAGTAAGAATATTTTAACCCTTCCTTTCTTCTCTTTCTTTTTT
TCTACTTTGTCTTGTTCTTTACTCTATTTGTAGATGATGATATATGTGATATTATATGTT
GGTTTGTAATAGCTAGGGAAGAAGAAACAGAAATATAGAGAGTAAGTTCCCCAAATTATT
TATAACTACTTCTTTACCTCACACCTCTAACTAACTAACTAATTCTCAACTGACTTCCTC
TAACTGAATAACTAATTTCTCAACCAACTACCTAACTAACTTCTTCTCAACTGACCCACA
ATTCTTGACATAACATGATTAGATAGTATAATTATGTAAAACATGAAAATGGTGATTATA
ACTTGATTTCTTATTTGTTTGGTAAGTTGTACCTACTATTTTAGAAAATATTAAAATAGC
AAATCTTTATGAAATAAAAATTTGTTTAAATAGGGCATTATTTGGAGTATGTATGGAATG
TGTGATTTTGTGTAAAGTCTAAAAGATGTGTTTTAATAGTCCAAATAATTCCTCGAAGTC
TTTGACAGAAGTATTTGAAATTATGTGAGTATTCTTAATTGCGGATTATCACCTCTATGC
TATATCTCTTATGTGTTTTAGCTCCGTATATCATATATGCTTATATTGTAAACTTATTTT
ATCATGCCTTAGTTGTCTGACGTATAGCTTTGGTTAGCTCTGTTATAATTATCCATTATT
CTAACTGAAAATATAATGAATTTAAAAATGAGAAACTTAATCGGGTGGTAATGGGTTGCG
TTAACTCGTGATGATCTGAAAAGATAATTGGAATGGTTGGTTTGATAATGAAATGATGGT
GGGACGTGTTCCCTTTGAGTTAAATCTTGCACAAGTGGTTGTCGCATTAACCCTAGGATG
GAATGGGCATATTCAGACCCTATGCGGTGGTTTGTTTTGGTGAGATAGGGTTCGGCCCAG
ATAAGACATTCAGGAGGATAAAACCTTTTTGTTTTGGAGGGATAAGGTTGGGTTCAAGAT
AATAAAACCTTTTTCTTTTGGTTGTCCCTTTTGAGGCCCACCGATGGCGCTATGCGGTAT
ATAATCATTGCAAATATCCGTGGTAAGATCTGCAAAGTAGCAAAAGGGAGATTTTTCATG
ATGATTGATTATGTGATCCTCATGTGATTCTATATGAGGTTGTTCTTCAACCATCTCCAC
CAAGGGTGATTAAGGCGTCACTACTATGGGAAATCGTGGTTTGATGATCAGCCGAATTAG
AGACTGGGAGATGAGTAGTTTACTGGGTTTTTCTGGTTGCCTCTTGTCTTTATGTGACCC
ATCCTGATGTGATCTTTAAGCCACTCCCGACATGGAGTGAGGGAGACATTACCGTGGGGA
TTGAAGCTTTGTGATTAGCTAACGTAGGGGCTGGGGGATGTGGTAATTTGTTTCATGATG
GAATCGACTCTGACTTTGATTGTTGCGGTAGTGGCTACTGGCTTATGCTATACTCTCTGA
TACCGTTAATTTTTTTTCTGGTGACTGACCGTGTGAGCTTCATGTGACTTTATCAAGATC
CTTCATGGGGTATACTTTTTCCTCTGTCATGGCTTTTGTCAGTGGCTATGAATGTCACGT
CTATGAGGTGGGAGATGCTTATCTAACTCCATGTTCTATCCATGGTAGAGACTGGGAGCT
TGTGGAGGAGGTTAGCAGAGTTGATGGTTTTGGTAGACACTTCAGCGCGTTTATTTATGT
TTTTTGTACGCTATGAAGCATGGACACCTCTTCGAAGGCTCCGTACACGTGTCCGACATG
CAGCACAGAGTGTCCCAATTTTTTTTTAATTTTTTTACATCTGGACACATTCCGGACACG
TTATAGACACTTCTGGGACACGTTCGGGGGTAATTTCACAATGTACAAAACTTTTTTGGA
GGCGATTTATAAATAAGTAAAAACAGAGCAATATCTGTCCTAATTCGATTCAAACAGAAT
AGAAAGGGAGAACAGAAGAGAAAGAGAGACCTGGTCGCTCGTCGTTCGTCTTCGCTCCTT
GTCGGTCGTCGCTCCTCGTCGATCGTCTCTCCTCGTCGGTCGTCACTCGTGTCTCGTCGT
CGCTCGTTAAGGTACACGCTGCTCTTCTTCATTCTTCTTCTTCTTCTTCTTCTTTTTCTC
AGTCGCTCTCTCTCTCTCTCTTACCCTCTCTGTCTGATTTTAGTTTTTCTTCTCTTGTAT
TTGTTCTTTTATATAGTGAGTTATGTTTTTCTTTTATAGTGAGTTATCCCTCTCTCTGTA
TTCGAGTGATCCGTCTCTCTCTGTCTTTTATTATTTTTTTCTATTTTCTTTTTTCTCTCG
GTTGTGCCTATATTATAGTATATTTTTTTTGTGATGTTAAATCAATTAAATGTTTATTTT
>TeaL_28116
GGTTTAGAATTTCAATGCATTACTGCACATTTATAGATGATGATTGGAAATTAAATAAAA
GTTATTCCATTTGGCTATAATTCACTTGGGGAAGCAATAAAATTAGGATTGATCTAAGAA
GCACGGACATTTCTAACGGACACCAACACTCATCGGACAGCTTTTAACATGTTTCAAACA
CACGTCCAAACTTGTTGTATTATTTTATTTTACTTTTTCAAATTAAACATGGACATACTT
CAGACACTTAAAGGACACGTGTCCATTGATTAGACACGCATGAAACACATCACAAGTTTG
AACAAAATAACCTAGGATCTAATGGTCAAAGAAAAAAAATGTTGATTTATAACTATTTAC
GCCTCCTTTAAATTTTGGAAATTAGTGTTATGTTATTTGTGTGTACCTCTCACATGTCAT
GTTGTGCATTTTTTGAAAATTGTCATATTGGTATGTCCACATTTATAGAAAGCAAGGAAA
CCCATATTCATATTGGTATGTCCCCCCAAAGAAAATACAAATTCAAAGAAACCCATATAT
ACATGTCTTCTAGTGTATTATATTGTTTTCTTAGATAGTAGCCTAACTAAATCATGCAAG
CTTCCTTTCACAAATTGAAGAGAAAATGATCAACAAAGTACAACGAAGCTCACCGGAATA
ACCTTTCAAAGGTTTAAGAGACAATCTCCAACTAGGCATGAAAGGGAACAAAGAGTAGTG
CAACGAAAGGGTCTTACTACCCCACCCCGACTCATTATTCAGATCTTGTTTTCTGGCCTC
AACCTAATTGCCCTTACAACCAATATCAGAAATAGCATGGATGCTCTTGAAAAATAGATG
AGAGAAATCCATATTACTATCGATACTCAAAGTTCAAACCCATAGACAACATGTTGAATT
CAGTAAGGAGGTTTGCTTTCAAGGTAGCCAGTATAGCGTCCCAACAAGTCACCCAACCAA
TTGAACAAAGTCTTGCTAATACAGGCAAACACCTGGGGAAGCAACATGTTGTAGTGTGTC
CTATGTTTCCCATCACAACGTTAACTCTCCTATTACAGGTCACACGTAGACCTTTCGGGC
ATCTTCGATCCGTACTCTGGATTTCTTATCCATTGTCCATTGTCCCACCACCTCAAGTCC
ACCTTAAACAAGAGGCTGCACCTAGGTTTTCCAATTTTAAAGAAGATGATATCACTAAGA
GAGTCAAAGAAGGGATCTACATATGAGTTCTATAAATATAAAATAAAAATAAAAATAAAA
ACAAACAAAAAGAACTTATGATAGTGGGGTGCCTAGAGATATAATAAAGTGGGTGTTGGA
CAAAAAAGATATGACTAAAGGGAATATTAATGCAATAAAAGATATGCATGATAGAATTGT
GACTATGATTAGATCACCTACAGAAAAAACTGTTAAATTTCCAATCACGGTAGGATAGCA
TCAAGGGTCAGCTTTGAGCCTTTACCTATTTGCCTCTATCTTCTCATACAAGAAATAAGT
ATAGCTTGGCAAAATACTATCCTTCTCCCTATGTGCTACAATCCATCCTCTAGTTTTCTA
AAGACAAACCTGAAATCCATCTTAGTCCAAGCAACTAGAATCTACTGTAATGCTAACGTA
CGCTGATTTGCAGCAACCATTTCATATGAAGTTTACAGATACACAAAACAATCTCTTGAT
TCAACATGTAAAAATGATAACTTCCCAACCAAATAGAATTCATGAGCATTGATGAACATC
TAACAGAAAGTAAACGAATTCATGAACATCGATGAGCATCTAACAGAAAGTAAACAAAGT
GCATAGGTTGAGATTATAGGCATGATTTAATGTGCAAGATGAGTTGATCTGGTGATGCCA
AGAGAAGTACAATCAGATCATTGATCAAATTTCTCTTACCTAGCAGATGTTCGAGGAGGG
TACATCTCCATCACCAGTTTTGTCCAAGATGTTGCATCACTCCCTAAAAGATTCCTTCCC
AACTGATTCCCATCCACATTAATAACTACGCTCCCATTTTTGCTTGAAGCAGGTTGTCTT
TACTTGAAGTCAGTTAGAAAATTA
>TeaL_28117
TGGAAGGAGCAATGATGCTAATTCAAATCAAACTCATAATCAAAGCAATGTGTTGAAGCA
AATGAGTGGATGACTTGTCACATTGCAAGCTGCCATTGAAATTTTTGAAAATTTCAAAGA
AATTATTGAATTTTTATTGGACTCTGTCATACCTCTATATGAAGTTGTTTTGCGTTGAGT
AGGTTGCCTCATGTGTGCTCAGTTCACATCGTGCCAAGGAAGGAAGGCTGTGCATTGTCG
AATTCCAACTCATGATTAGCTACTCTCGTGGTTTTGCCTAGTGGATGCATTGTCCATCCT
ATCATTGTGTCAATTTTCTCAGTTTTGCTTTGGAAGATGTCATTTGCCAACCATTGGTCT
CATTCCAACAGAATGAGTATTCTTCTGCATGAGTATGCAGGTTAGAGGTGAACGGGTTTC
GAGATGGGGGTCTATCCGAGTTTTAGTGAGAAAGTATGGACACACCTGCGATGGTTGTTG
AGCAAAGGATGCAATGATGAATTCAATGTATTTGCAGATGGCTAAGTTGAGAGAATCATG
CTTGTTCTTGAGCAAGAAAACGCAGCACCTATTCCTTACCTATGGTTACATGAGTAGTGT
TACATTGAGTTTAGTTAGCGG
>TeaL_28118
TAGTGGATGCATTGTCAATCCTATCATTTCTGTCACATCCCTTAGCCTTGTTTTGGAAGA
TATCATTTACTAGTCAGTAGTCCCGTCCCGACAGGATGAGTACTAGTCTGCAGGTTAGAG
GTGAAGAGGTTTGGAAAATGGGAGTCTCTCCGAGCTTTAGCGAGAGGGTATGGACATGAT
GGGAGTTGTCAATTGTGCACCTTTGGTTGTTTAGCAAGGGGTGCAGTTCAATTTATTCAT
AGAATGATGACTTGTGAGAATCATGTTGGTGTTGAGCAAGGAAGTACAGCGCTTTTTCCT
CTCCTCAGGCTAAATGAGTGGTGAAATTGAGCTCTTAGTTGTTGCTTAAACCTGATGACA
CGTTTCTTCTCTTCCAAGAGGGGGAGTGCTGATGTAGTAGAACGAATAGGTTAAGTGTAT
GTTAAGTGGCCTATGGTTGCAGTCTATAAATAGGTGATGTAATACGCATTGTACTTGGAT
TTTAATTGGAGATCATTGACATTGATTAGAGCAAAGTGCTTTGGTTCTCTTTGTAACCCT
TAGGGGCTTACCCCCCTAATTGGGTATTCTCCTCTCTCTTGATTTTGGAATTTGAATGCA
AATTTGTTTGCATCAGTCATGTAAAACCTATAGATGCCATGGTAAGGAAGAGTGATA
>TeaL_28119
CACAAAAGCAAAGGCTTCTTGGAGAAAAAGAAGTACATCCATGCCGAGTACTTTGCTTCG
AATCAGATCATACTCCACATTAAGACCTTCCAAGAACTTGAAGGCCCTCTCTTGCGCTAC
AAATGTCTAGTAACCAACAGAATCAGTGGGACAGACAGGCTTGTAATCCTGAAGGTGATC
AAGTTGCTTCCACCAGATTAAGGCCGAATTGTGCAACGTTGAGGCTGTTAAATTAGGATC
TCTTAACTTTACTTGCTTGTCAAACTATATATTTTGTCTGTTTAATGTCAATCAGGTTGT
ACATAGTCGGAGCATAAAATGGGCAAAAATACAGAATTTGGAGAGAAAAGAGCTTCCCGC
ACGTGCGTTGACCTTTTCCCACACGTGCATTGTACAAACAAACAGATGTATTATTGA
>TeaL_28120
AACTGCGCCACCGCAACCATTACAGAAACAGTAACCATGCTATTCGAAACCTAGCTCTCT
GGTGTGGCGAGGTTTACGATAGAAGTCACAGAAAAGCTGATCCTTCTTAGAGGAAGGACG
AGAACCACGAGTAAAACGCTCGCCATCTCGAGGGGGTGCAGAAACCAAGGCAGAGCAATC
AATAGTGGCAGGAGGAAGCATAGCAGAGCGGCGACTCTCCTCATTCTGCACAAAAGCAAA
GGCTTCCTAGAGAGATGGAAGCATCTCCATGCCAAGTACTATGCTCCGAATACGGATCAT
ACTCCACATTCAGGCCTTCCAAAAATTTGAAGACTCGCTTTTTCTCCACAAATTTTCGGT
AACCAGTAGAATCAGTGGGACAGACAGGCTTGTAATCCTGAAGATGATCAAGTCGCTTCC
ACCCATTGCTAAGGAAGGTAAAATATTGGAGGATAGTCATTTCACCTTGTACCGACCTCT
TAATAGAGCGACGTAACTCGCAAGCTTGTGAGAATTTCTTCTTCTTGGAGTAAGTAGCAG
CTATAGCCTCTCAAATATCCTGGGCAGTGTCTATAGACAAGTGGCCCTCTCCAATCTCTG
GAACCATAGAATGTATCAACCAACCCATAGTCAGAGAGTTGGTGATCTCCCACTGGTCAT
AAGAAGGGTCTGTGATACTAGGTGCCTGTATCCTCCCATCAACATA
>TeaL_28121
GCCGGTGCTTCATAGCCCTTCCTCAAGTTCAACCTCGTCTTGTACGTGGAGATGCAAACA
AATAACCAAACAGAAAGAGAATCACCAAACAAAGAAGAACAAACCAAATAGGATAAAATG
CCAAATGCCATCAGAGATACTTGAACCTAAGGCCTCTCTCGACTTGAGCTTTTATATCAT
GTTAAATCACCAAATTGTCTTAAAAGCTTAAAGCTTTTAGGAAATGGGCCCAACAATGTG
TATCAAACTATCCAACAAATCCAACAATATAGACCCGTGATACCCGTATATGGCAGGTAA
CATTGTTCAGGTGTGATACCATGTTGTTTGATATAACTTAAAGCTCTAAACATGCTGCCA
CACCATTCTTCATCTAATGGCACATGATCCCATGGCATGTAAAACCTTTTAAAGTGTTTT
AGGTTTTAAAATAAAAGGTT
>TeaL_28122
AGGTCACACTACAATTTAAGTCTAGAGTAATACGACTCAAAGATACTAAAATTGGGAATA
TGTAGCACAAAAGACAAAGGAAGGGAAGCAGTGGCATGAATTAAACTACGTTTGCCCCTG
TGGCCAAGCTTACCTCTGTTCGTCTTCTCATCTTTCTTGTTGCATCTCATTCTTGGCCTC
TTCATCAGCTTGATGTCCAGAATGCCTTTATATATAGGGATCTTCTTGAGAAAATTTATA
TGGCTCATTCTCTGATTTTCGAGCTATGGGGGAGTATTTAGGGAAAGTGTGTCAATTCCG
CAAATCCTTGTATGGCTTGAAACAGTCTCCATAAGCTTGGTTTGGTCGTTTCAGCTTTGG
CATCCTCTCCATGGGGTTTGTTCAGTGCCACTCAGACCATACTTGCTTCATCCATCGTAA
TCCAACTAGTCAGTGTATAGTCTTGTTGGTTTATATGGATGATATTATTCTCACTGGTGA
TGATTTTGTAGGCATTGGTCAAGTAAAAAGGGATTTGGGACAAACATTTGATATTAAAGA
TTTAGGGAAACTCAAGTATTTTCTACAAATTGAGGTGGCTCGCTCATGGCAAGGGATTTC
CTTGTCTCAAAGGAAGTACATTCATGACCTACTTCAAGATATTGGTATGTTAGGGTGTAA
ACCCGCTTCTACTCCAATAGATCCTAATGTTAAGTTCACATCAAAATCTGGCAAGCTATT
AGAGGACCCAAGCATGTATCAGGGGCTTGTTGGGCATCTTATTTATTTGACCAACACTAG
ACCTGACTTGACATTTGCGGTTAGTGTTGTGAGTCAGTTTATGCATGCACCTCGTACAGC
GCACCTTGATGTTGTTCATCACATCTTGAGATATTTAAAGACCTCTCCTGGCTTGGGATT
ATTCTTCACAACTGATTTGCAGTTTGGGCTCTCTTGCTTCACTGATGCTAACTATGCCGG
ATCTAGAACTTATCGGCGTTCTACTTCTAGCTTCTGTACTTTCTATGGTGATCATCTGGC
TTCTATACTTTCTATGGTGATCATGTTATATCCTGGAAGAGTAAAAAGCAAGTAGTTGTT
TCTAGATCTTCTGTAGAAACCGATATGACAAAGGAACATGTAAGATTCTATGGCTTCATT
CTATCTTAGCAAAGTTGGGTTTTGAAGAGATTGGTTTTGCATCCTTGTTTTGTGACAATA
AGTCTGCTATTATGCTGTCTTCTGATTCTATCCTTCATGAGCGTACAAAACATTTAAAGT
GAAAAATCTAGAAATCCTCTAGATATTGATTTGTGATTATGTGTCAATTTTAAGCAATAA
ATAACAATCTCAATCAAACAA
>TeaL_28123
CGCAAACATCTCCTCGGCAGAGTGGGCACACCCCATGTATCTCCTTCAGCCATTTATCAA
CACACGACATATGATATTCATGGTGGCAAGGGAGAACTCTTATTTTGTCCCCTTCTTCGT
ACTCACCCAAACAAATGTAACACTGTTCAACAATTTACCATTTTTCAACAAGCAGAGATA
AGCTGAAGAGTTGGCCATTAAAATAACATACAAGAGCACATTTACACCTATTTTTGGAAT
GTGCTTGATTAGAATTTACAAGTTATTTGACATTTTCCAAAGTGTTGTACTTGTGTTTCA
AATGCAACTTAGCACTTCAAAGTATTATTAAATTATGACAGCATATCCCTTGAAACTACA
ATTGTCCAACTTCTTTGTACGTTCTCTTTGAAATGTTCTCTCAGTTATTTATCTAAGCAA
GTACTGCCAAACCATTCCCATGGTTCAATTAAAGTTGTAACCCAACCAACCAGGGCTAAG
CCTAGTTGGCCAGAACCTCTGCACCTTATGAAGTCAAGAATTCAAGTCCTGCCATAAGTA
ACACTCTCCCCTCCTACCTACTGCGTATAGCCTCCAATGTACCAAAAGAAAAAGAAAAAA
AACTAGTAACCTCTTCCCTATATGGTCATGACATGATTATGTTGCCTTGTGAATCATGAT
ATCTGTTCTATTATATATGAGAACACCAGAGTTGGTATTAACACTTTGTCTCATAATTTC
TATCTCCAAAATAACTCACAAGATCTACATAACTTTCATGTCTATTTTTCTTTATCATCA
GTTACAAAAAGGCTACAATTGTAAATATACCATGCCGTATAGTGGGTCATATCAATTACC
CACTACACGGATTTTTTTTTCTCCTCTCTCCTTTCTCTCCTCTAGGATTTCACTTTCTTA
CAAGCATTATCATGCATGTTTCTTTCTTTTACACTATTTCGCCTTTTTCCAAATCAAAGC
CCCTTATAACTAATGAAATTCATATTCAAATCAAAATGGGTAAACTATAATATTAGCACA
CCTATCAGATGTGCACACACCGCTAGCATTATGATATGTCAGCCAACAACCCCACTTAAA
AGTTAGCACTTATTATATGGACCTAATCTGTCTAACACCAAAATTTGGTCATGAAAAATT
TTAACCATGTAAGCAATAAAACTTAAACAACAATGCACTTTTTTTCCTCATATAAGTAGG
GGGGGGCCTTACTCTTTCACATCACTTGGTTCAC
>TeaL_28124
AAATTTGAGAGTATATGTTTAGAGACCCATCTAGTTGGTCGCATGCCTCACCATCATTCG
CAACTAGGTTTAACTTTCCATTGAAGTTTTGAACTACTTCATATTTATGCTGCAGAAAAA
AAAATTCATAAAAAATATATGCATAAATATATTGGGGATGGTAGGCTCTTGATTTATGCC
TCTCGCTAGGTCTAGAGGCAGTGGCTTTTTCTATTCCAGAACCTAACAGGTTGGGCTGTG
ATGGGTTTACTTTTTGTCTAATAGTAGCACTGACTTTAATGATTGTAAGTTATTGTGAGG
AAAATGCAATATTTAGAAATCCTATCAAACTAGTGGCGAATTGTTTAAAAAGTTTCCAAA
ACATTGATAAATTTGGTATGTTAATTTTGCAAAACAAGAAGTTCATAAGCTGTATTAAAT
CCTTATGACAGTGGGAATTTTTTGACAATGGGATTTATTTAGGTGCTCCTGCTGTTTTAG
GCATGGACAATAACCACACAACTCTGTTGGTTAGTGATGCTAATATTCGTTAGCGTAGGG
GAGTTCATCTGAAACTGAATCAAGGGAATGTTAGTTTAACACTAATGCCAAATATTTCAG
AGTCCAATGTAATAATTGTGAGCATTGCTAATGTAGGTTGTAGATTTGTAAGGGTGATTA
AAATTTGGTTGGGGATGGCTTGTGGGATAGTATTACCGGTTTCCTTCTAGTCCAGCTAAA
TGTGGATCAGAATTTAACACTAGGAAATTTAGAACTATTGATAATTGGAAGAAAAGAAGA
AAAAAAAAATAAGATAAAGAACGAAATGATGTTGAAGAAGTAGGAAACTGAGGTAACCAT
ATATTTGGTTCCTTAAGCATTCCCAATGGCAGAGTTAAGGTTATCACACTTACTAAACAT
TCCTGAAACTTCAAAAAAGGTAATTGAAATCTTTCATGGTCACTTGTAAACCCTATTGAC
TTAGTTAATGCGGGCAACCTTACTAGTTCATTGCTGTAGACTGTAGTGTGTGGAAAACTC
CCCCCACTAGAGTAATGGGAACACTGGCGTGCTATAATATTAGCCTAAGCATTAGGCACC
ATTTTATCTCACAAAGCTTTTGCGATTCTGGTACCGCAATTACTTTCTCTCGGTCAAAAA
AAAAAAATTCTTTGAATGGCACCGGACCATTAATTCTAGTGTTAGCCTCCTAAAACCTGT
CTTCCATTCTTGTCTAGGTTGATAATCATGACATCAAGAGTGGAATTTTGATGATGTTTC
ACAAGGAGTGGGCAAGATCATGTATGAGATGTCATGGTAGAAAACAAGAGTCACTAAATG
GAAGGCCAGGGTTTCTTGCTCATGTTATTGGCAGAGGCATTGGTGAAGTTCAGTGCATTT
TGGGGTTTTCCAGGTCATATTGATGG
>TeaL_28125
CAGAATTTAACACTAGGAAATTTAAAACTACAGATAATTGGAAGAAAAGAAGAAAATAAA
TAAGATAAAGAACGAAATGATGTTGAGGAAGTAGGAAATTGAGGTAACCATATATTTGGT
TCCTTAAGCATTCCCAATGGCGGAGTTAAGGTTATCACACTTACTAAAGAAAGCTTCTCA
AGTTGTATATTCTCAATTAAACATTCCTGAACTGAAACTTCAAAAAAGGTGATTGAAATC
TTTCATCCTCACTTGTAAACCCTATTGACTTAGTTAATGCGGACAACCTTACTGGTTTAT
TGCTGTAGACTGTAGTATGTGGAAAACTCCCCCTACTAGAGCAATGGGAACACTGGTGTG
CTATAATATTAGCCTAAGCATTAGGCACCATTTTATCTCACAAAGCTTTTGCGATTCCGG
TACTGCAATTACTTTCTCTCAGTTAAAAAAAAATAAAAATAAATAAATAAATAAAAAATA
AAATTAAATGGCCTAGGACCCGTTATTTCTAGTGTTAAGCCTCCTAGAACCTGTCTTCCA
TACTTGTCTAGGTTGATAATCATGACATCAAGAGTGGAATTTTGATCATGTTTCACAAGG
AGTGGACAAGATCATGTATGAGATGTCATGGTAGAAAAAAAGAGTCACTAAATGGAAGGC
CAGGTTTTCTTGCTCATGTTATTGGCTGAGGCATTGGTGAAGTTAAATGCATTTTGGGGT
TTTCCAGGTCATATTGATGGCATTAATGCACAGGGGGTAGCAGTGTCACCAAGTGGAAAT
TTTCTTTGGCACATGTAGTCACCAACCAAAGTAATTGATTGCCAAAGGTCATTTCGGCAC
TTGTAGTGGGATGGTGGAAAGAGGTGGAGTTGAAAAGACTGTTTACAAGGTCCAATTGTA
CAGTTTTTTTTTTCCCCCCGGGGATAATTGGGTATCTGGGTAAAACCCCAATAAGAAAAG
GTAGAAAAATGACCTTTTTCTTGTTTTATCTTTCCAAATGTTCCTTGCTAAGCTTTCAAT
CCTTTCTAAATCTTAAAATATCTTCAAATATTGTGGTTGAAACCTTGAATGTTACTTGTC
AAAAAGAAAGAGAGGGGCGGATGTTAAAGAAGGAAAGTTCTGCTGGGAAAAACAACAAAA
ATTTGTATGAAGTGCAAGAAGATAGCTCGAGTCTTTTTTGTACTCGGCTGTTGGGAGTCC
ATATTATTGCTGAAATTTATCTTGCAATATGAACCTAGG
>TeaL_28126
AGATCTGCGGCAGCGACATTGATGATTGGGGATGAATATCTCAAGTTTGGTCGCTGCCGA
CCGGAAAGGAATGATTTTTCAGCTATAGGATTCGGAGGAAATGCGAATTCTTGTTCTAGG
CAGATTTATTTGACATTTCCAGCTGATAGTACATTTAAGGAAGAGGATGTTGCCAATTAC
TTTAGCAAGTTTGGACCAGTGCAAGATGTGAGGATTCCATACCAGCAGAAGCGAATGTTT
GGGTTCGTTACATTCATTTACCCGGAGACTGTGAAGATCATTTTGGCCAAAGGGAACCCT
CATTTCGTTTGTGATTCATGTGTGCTCGTTAAGCCGTACAAGGAGAAAGGAAAAATCCTT
GACAAGAAGCAACAGCACCATCAGTTGGAGAGAGGAGAATTTTCATCGTGTTTAAGTCCG
TCTGGGATTGACTCTGGAGAGCCCTACGATCTCCCCATTGGACCAAGTATGTTTTACAAT
ACTCCAGAGATAATGTTGAGAAGGAAATTAGAGGAACAGGCTGAATTGCAGCAAGCTATT
GAGCTCCACGAAAGAAGACTTATGAATTTGCAAATTATGGACTTGAAGAATCATCATCAG
AGTCATCAATTCCAGACGAACATGGTGCCTAACGTTCCCATTGCCTCTCCTGCTCACCTC
CATATTAATCAGAGTCTAGCGAAGAGAATTATAGTAGCCCAGCTGCATCCAACTCTCTAA
CTGTTGCCACTGAACAGCAGGAGCAACATCAACAGCAAGACGCAAAAGAAGCTTGTAATA
ACAGCAATGCCCATGACAGTGGCAACAGCAAGGAGCAATGCTCCAACCTTGAAGATGCTA
ATCTCCATGAAAGTTTAGAGCACATCCTCCCTGATAACCTCTTTGCTTCTCCTACAAAAT
CAGCCGGTGAACACTATTCTATCTTCACTGCTTCACCAGAAGCCGATGATAGCACCTTAG
TAACAACTACATCATCTAACAACATCCCAATGCTGCCCGCCACTTCCACCCTCAATATGG
CTTCTCTGTTATCATGTTCTTTCCAAATGCCAAGCCATTGAAATGTAGGTGATAGGGGTG
ACCATGATCAGCATGTTGGGCGTTGACTTTAGCTTGGGAAAGTTGAGTAGAGCATATAGA
AGGAAGAAAAAGTCATCTAGCTGTATAGCCAAACCATACCATCAACAAAAAAGAAAAAGA
TCTGTAAGGAAGATCTCCTCAAGATTATTGTCATCATCAATACCATACTCTAGTTACAAC
TATACATAATGCATACATAAAGGACAGATGAACTAATTTATGGGAGTGGGGTCTGTCTTT
ATTTTTGTACCCTCTGTAGTTGTAGTTGTAGTTGTAGTTGTGTGCTGGACCACACACAGT
GCAATATATATAGCATAACAAAACA
>TeaL_28127
AACATTATGAATAACTCACCAAGGTACATTAATTTACTGATTTTGAGTATGTTTTTATTG
TAGGTATTTGGTGTGGTAATGTTTTTTGAGTTTTTTTTTATGGCATTGTTCTGCATGTAT
TAATAAAGGAGACATTTTTATACGTGGAACCAAGCAATTTGTTGGTTAAATCTCTGCTTA
GGTTCTGGGTTTTTGGATTTGGATTTATTTCTGGTGTCATCTTTATGCCATTGTGTTGCA
ATGTAGATCTGCGGCAGTGACATTGATGATTGGGGATGAATACCTCAAATTCGGTTGCTG
CCGAACTGAAAGGAATGATTTTTCAGCTACAGGATTCGGAGGAAATGCGAATTCTTGTTC
TAGACAGATTTATTTGACATTTCCAGCTGATAGTACATTTAAGGAAGAGGATGTTGCCAA
TTACTTTAGCAAGTTTGGACCAGCGCAAGGTGTGAGGATTCCATACCAGCAGAAGCAAAT
GTTTGGGTTCGTTACATTCCTTTACCTGGAGACTGTGAAGATCATTTTGGCCAAAGGGAA
CCCTCATTTCGTTTGTGATTCATGTGTTCTCGTTAAGCCGTACAAGGAGAAAGGAAGCAA
CAGCACCATCAGTTGGAGAGAGGAGAATTTTCATCGTGTTTAAGCCCGTCTGGGATTGAC
TCTGGAGGGCCCTACGATCTCCCCATTGGACCAAGTATGTTTTACAATACTCCAGAGATA
ATGTTGAGAAGGAAATTAGAGGAACAGGCTGAATTGCAGCAAGCTATTGAGCTCCACGAA
AGAAGACTTATGAATTTGCAACTTATGGACTTGAAGAATCATCATCACAGTCATCAATTC
CAGACGAACATGGTGCCTAACATTCCCATTGCCTCTCCTGCTCAACCTCACCTCCATATT
AATCAGAGTCTTGCGTTTCGATCTGACGGTGTTAATCAGGAAGCCTCAGAAGAGAATTAT
AGTAGCCCAGCTGCATCCAATTCTCTAACTGTTGCCACTGAACGGCAGCAGCAACATCAA
CAGCAAGACGCAAAAGAAGCTTGTAATAACAGCAATGCCCGTGACAGTGGCGACAGCAAG
GAGCAATTCTCCAACCTTGAAGATGCTGATCTCCATGAAAGTTTAGAGCACATCCTCCCT
GATAACCTCTTTGCTTCTCCTATAAAATCGGCCGGTGAACACTACTCTATTTTCTCCACT
GCTTCACCAGAAGCCGATGATAGCACCTTAGTAACAACTACATCATCTAACAACATCCCA
ATGCTGCCCACCACTTCCACCCTCAATATGGCTTCTCTGTTATCATGTTCTTTCCAAATG
CCAAGGGTTTTCTTCTGGGCAAGAAGCCATTGAAATGTAGGTGATGGGGGTGACCATGAT
CAGCATGTTGGGCGTTGACTTTAGCTTGGAAAAGTTGAGTAGAGCATATAGAAGGAAGAA
AAAGTCATCTAGCTGTATAGCCAAACCATACCATCAACAAAAAAGAAAAAGATCTGTAAG
GAAGATCTCCTCAAGATTATTGTCATCATCAATACCATGCTCTAGTTACAAGTATACATA
ATGCATGCATAAAGGACAGATGAACTAATTTATGGGAGTGGGGTCTGTCTTTATTTTTGT
ACCCTCTCTGTAGTTGTAGTTGTAGTTGTAGTTGTGTGCTGGACCACACACAGTACAATA
TATATAGCATAACAAAACA
>TeaL_28128
GTTTAATTGAATCTTCAATTTTCATACAAATTTTTTTGACAAGTTAGTATATTATATAAC
ATTTAACACATTAGATTTAGGCAAATTTTCCAAATTATGATGCATGAGATAAGCTTGGGT
GGACACAAGTTAAGTGGAGATGGGTAGCACTCTATAGTAAGGGATGCTAATATTGACCCA
AGTCCATCCTCTATTATTGACCTGGGGCTTATATTCTTCATCCTAAGACCGGCCCTATGA
TGTTTTTGTTGGGCCTAAGCTTGGCCTGACATCTTACTATGAAATACAAATCAATAGCTT
AAATTGAAAAGAAAAAATAAATCACTACAACTACCACATGCCTTGATGGCTTAAGTTTTT
ATTCATATCTCACTGAGGTTAAGTGTTTTCAATATACTAACAAAATTATGTATATGAACA
TAGTATTTATGCAAACTTTGGCAAGGGGCCTTTAAGCACTAATCGCAAGCCTGGTCCAAA
AAGTGTTTGTGGCTTAGCCTGTATAGATCCTTTGAGCCTAAACACTAATTCGAAACACTA
TGATAATTGGGTCGGGCTATCAAGTTGATGTCCACCCCGCTTTAAAACTGTAAAAAGTGC
AAGTTGAATAAAAGTCTGATAGTCTCTTTCGCGCACACACCCATTTCCTTTTCTAGTTGC
TTCTTTTTGATGTCATGTCTTCGTTATTGTAGGAAACATATGTCACTGTTGGAAATTGCT
TTTTTTTTTTTTTTTTTTTTTTTTATTTGAATTTGTAATTTTCTTTTAATGTTTTCATCT
GTTAAACATTTCCTTTTTATTTTTTTTTTTTTTTTTTTTTTTTTTTTTTTTTTTTTAATA
TTTTTTTATTTTTGTTATTTTTTTTTTTTTTTTTTAATTTTCTAGTTGCATACTTTCAGT
GTTCTCATTATATATTTTTTCTGTTCTACCTATAATTTTTCTCTTGGCTAATGTTATCAA
TTTTTATTTTTTGGTTACTTTTTGGAGTACTTTTACCTCATTCCTGCTTTAGGTCTCCTT
TGGTAATTCTGCATCCAAAGGAATAGATGGACCACGATTTATTATATATGCTATAGTGTC
AATTCCTTCCCAGAATGGTTTTGACAATCTAGTGTGTATAGTCGTACTTTTTGCATGTTC
ATTTAAAGTTCATGCATTCTATAAAACACCCCTAAAGACCCAAAAAAAACGTCACATTGG
TTTAGCTAGATGACTTTAGGCTTAAAACCAAAAAATGACAGAAACACCCTTCACTAGACG
TCCATGTATATTACCCAATATACATACTTACCTGGTTTGTGTCATAGTTTAAACTAAGTT
GTACAAAGATTAAAAAATTAAAGGTAAAGATAATGAACATTATGAAATAAAGTAGTAAAT
GGAGAATAAGGAAGAGTAATAGGAGGTAGAAGGGATTAAAAACAAAGAAGATATGGTAGC
ACCTTGTCTAGTTTCCATACAGCTTTGACAAAACTATCTATCTAGTGGTTTTGTTTTGGG
TTGCATCCATTTAAGAACTGTATACTTAAAATGTGAGGTCACTACTAGAGGAAGTTACAC
GCAAACTATATATTTAATTTCAAGTTTATGCTTCAAATTTCTTTGTATGTAGTATGATTG
TTGCTTTTATTTTGAGAAATATTATGGATACCCTTCACATCCATTGGTAGCAATCAGTGT
CATCCAAGTTAAATATGCCGTGTGAAATTCTTCCAAAACATAAAAAATACAATAAAAGGG
TCAACACTACAAAAGAAAATCCTAACATACGTTGCAAAAGAAATTAGAGATGGCATTCTA
TTGTTATATATTCTTTTGAAAATGAATTGCTACTATTGGTATACTTTTCAGTTAATTAAG
ACGAGCTAAATTGTTATTTGTATTTGACAAAACATATTTTAGGTGGAAGAAGAAGGAGGT
TTTTTTTTAGCCTTCAGGAGACAAGGTACAAGCTTGAAAGACATTTTGGAGAAATTTGTT
GATGTAAAGAA
>TeaL_28129
GGTCTACAGCAGTAGTCACAAAAAAGTTGATCCTTCTCAGAGGAGGGATAAGAACCACGA
GGCACACGTTCACCATCTCGAGGGGGTGAAGAAACCAAGGCAGAGCGATCAGTAGTGGTA
GGAGGAACCATAGCAAAGCGGTGACTTTCCTCATTTTGCACAAAAGCAAAGGCTTCTTGG
ACAGATGGAAACACGTCCATGCCAAATATACTACTCCGAACAGGATCATACTCCACATTT
AGGCCTTCAAAGAACTTTAAGACCTGCTCTTTCTCCACAAATTTCTGGTAACCAACAGAA
TTAGTGGGGCATACTGGCTCGTAATCTTGAAGGTGATCAAGTCACTTCCACCTATTGCTA
AAGAAGGTAAAATACTGGAGGATAGTCATCTCACCTTGCACCGACCACTCAATGGAGCGA
CGTAACTCGAAAGCCTGTGAGTAGTAGCTACGACCTCCCGAATATCCTGGGCAGTGTCTA
TAGACAAGTAGCCCTCGCCAATTTCCGGAACCATAGAATGGATCAACCAGCCCATAATCA
AAGAATTAG
>TeaL_28130
CCTTCTTCTCTCTCCCACACACACAAATAACAATCAAAAACTCTCCTTCCATCTTTTCTT
CACAGCCAAACACACATTTCCAAACCCCCCCTCTCTCTCTCTCTCTCTCTCCTCTTTGTT
TGCAGCAAAAGAAACTAGTACTGTGACTGCTTGTTTAGATCAAACACAAGCCAAAGTGAC
CACCTGATTATTCGCATCACACTCCTCACTCTTTACATATACAATTGAATTTATCTCTGT
TGTATTTAATCAATCTCTCTGATCTCCCTTCAGTCTCCTCCACTATCCAGTGTTCACCAT
GCAACATGAACAATTCAATAGCCTTCCAAGAAGCAGTAGCTGCAAAAGCACCAAAAGCAT
CATGCCTTCAAATTACATGAGATCATCATCATCTTTCATCTCCGAACCCGATGACAACAA
TCCCCTTATCCGAAAGGGCTCTCCGGTGGCCTTTCAACGCCTATCCAAACCCCGAAGCCG
ATTCTCCACTCTCCTCCGATCATTCCTGAACATCATTTCCTTCCCTTCAATCATCATCCC
CAGCAGCCGCTGGTTCACAATACCAACCCACATCTCCATAACACCAACACTCGGCCGAAA
AAACACCGGCCCCCACATCGG
>TeaL_28131
TAAATATACAAAATTATATATTTTACACAAATTCCCCATGCGCCATGCCATACATTTTTT
GAAAATTTGTCTGTCTGTGCCGTGTCAGGTGTCTGTGTCCATGCTCTTAGCTTAAGATGA
ACTAAGAGTACAAAATGTAATCTACAGATTCTCCAATTTGAGTGGGCCCATGGCTGCCAA
CTTTGATTAATCAATATACGTTTAATATAAAGGTGGCGAAAAGTATTAATATATTTCTCT
CATAACTATTAAAATCATTTAATAGGGATAAATGTCATGGGTTACAACTAGGAATAGAGG
ATTGTAAACTTGTAAATTTTTATCAAACAACACAAATAATTGATTCGGATACTCTTTCCA
ATTTTAATTTGTAATTGAGTAAATAACATAAAGATTTGGTGGTTATTAAACAAAGTATGG
AAAAAGCAATAAAAAATAAGGCAGTGAAATAATTAAATTCACATTGAACATTCCAAACTG
TTAAGATCTAACAAGAACCGACACCTCTAAAAGAGTAACATGTCATGTCCAACACCGATA
CAACATGCCACAACACTCATCCGACACTTTCGAACACGTAGACATACAATAAACACATTA
CAAATTTGAATAAAATAACTTCAAATCCAATGACAAAACAAAAGTAATCACCTTGTTTGG
TTTTGATTAATTTTCTGCTTATTGAGTTGTCTTT
>TeaL_28132
TATACATACACACACACACACACACACACACAAAAACTCATAAATGATAATAATAAAAAG
AAAAAGAAAACCTGCTTGATTTGCATCCTTGAATGCAGTTTACTAGTTTAAAAAGCAACT
TGAATATTTTAGCTAACGCTAATATTCAGCTTTGCGCTAACTGTTTTTGTTCATCCCAAC
ATTCCCCACTTATCCAACTATTGCTAGCAGTTTTAGATATTAAACAGACCTCCCCATAAG
GTGATTTGAATGTCGCTGATTACCCCTCTTTTGCAATCAATTTTGATATAGTATCCACCG
CTCTGACTAATTGCCCACCATGTCCATGTGTGCTGCTCTTGCTCACAGGGATTACATCTT
TCCTCTCCTAAGTTCCCTTCTACCAAACAAGAACAATTTCATATAGCTATAATAATTTCA
GTTCTTTCCGTCTTTCAAGGGTAGGTATAGACATGGATTAGAGTACTACAAACACGATAA
GAGCTGAGTTCTCACTGGTTCGATTTGTGTCCGATGTATATAAATCATCAAAGAATAGAC
AACAACAACGACAACGTCAACAATTCCTTGGGGCGAAGGGAAAAGTCACTCGAATAAGAA
ATTATTCAGCTATGTAACATAACCTCACAATGTCCTGGTCCCTAGATTTACCTGGGATCT
TGATAAAACTATTACAAGGGAATTACATGAACAAGTGAAGTCAAGGCTTTACTTGAGAGG
AAACCCCATGTAATACTTTGTTCCAATTAGTCCATAGATGGATCTTTGAATATAAGTCCC
CAAGTCATCATCTGTTTGGACCTGCTTGGACGTGNNTATCCACTCAATGTTTTATATCGC
AGGTCTATGATCTCATTCTATAGCACTATCCATATTTTTCCTGCAGCCGTTAAAATGCCT
TCACAAACAATTCCCTACACATTTCTGAGGGTGAGGACGGGCAGAGAAAAACAAATGAAA
AAAAAAAGGACTTAGTCACTAGTCTTTATCAAACTTTGAAGTCCACACGATGAAGTCTGA
AATTAGTCTTATGATGATGGTATGCCAACCAACAGTTCTTGAGATCCTCGTAGGTGTCCT
GGGACACGTTGTCTTATCTCTTCAAAAGCACACAACGTTTCTGAATCAAGCCCTCCAGCA
AACT
>TeaL_28133
ATTCCACAGTTATATGGACTAATCAAGGCAGCCACTTCACAATCATAGGCTCATAATTTG
TAAATAAATTTTCAAACATATTACCAGCTGATCTCAATTATGTTTTTTTAATATGGACAA
ACAAGTAAATTAAGAAATTAATTACCCATTTATTTATTACTTGTTTTATTATCTACTGTT
TTGACATCCATGATCAACATATGAATTACAATAAATCCTCCCAGTGCCAAAAAGACATGG
TATACACACATGGATCAGCTATTCAGACCATGTCCCCAAAATCTCCATCCTTGTGTTTCA
ATGCATTTTTCAATCATATGATCATATTCCATATTTTAAGGTTTCCACTACATTATGTAT
AAAGAGACAAATTTTGAAATAGAGGATCCCTAGATCATATACAAGTGAGCTATGAAGCCG
AATAGAATTTGGATGTACAATCAACTTCACTAGCAAAAGGAGAGAGAAATCAACGGTGAC
ATCAAAGGAAGCTACTCAAAACACCTTTAAAGGTTTTCGATTTCCTAAAAACCCACATGA
CTAGGAAATCAGGCAA
>TeaL_28134
GTGAAGATTAAGCCTCACTCATTTTTTCATAAATCAGCAAAATACTGATTTCATTTCTTG
TTTTTGATCAGAGTAGTTCTTATTCAACCAATATCCATGATGAAAATAAAAGCAATCAAG
TTACCATGACTCATAATACTAGGATATCAGCTCCAAAATTACAAAAACGTATAAGAGCTA
CAAAACTGCAAAATCAGGCAGTAACAGTACTAAAAAAAACACAAAAACCAAAAATAAACC
CGACATGACAGGCTTCAACACAGCTATGACCAGGCCTTCAACACGGCTCACACTTAAGAA
TTAGCAATCAGCTGCTCAGGAACATCACTATGCAATCCCTCCCCATCAGTATCTTCAACA
CCTTGCTCGATCTGCTTCTGTTTGCCCGACCATCCATACATCTGTCTTCTTGCATCCCTA
CGAGCCGCCCTCTCAGCTAGTTTCAATTCTTTAAAGCCCTCTTCAAACTTAGCTTCATCC
TCGGGTGAAAAGAAAACTACCTCCATTTCCCCAAGCTCTTCGTACATTTTCTCAATTTTG
GCTTTCCAGAAGAGGCCCATCTCTGTGTCCATCTTGTGATATGGCGTTTTCAGCAAGTAC
TCATCGATCCCACCTGCCTTGTCTATGCAACGGAGGGCATGGGTTGTTACCTTTACACGA
ATGTGTCGGTCTAGGATGTAACTGAAGAGTCGCTTCTCTTGTACGTTTGGTTTCCAGTTC
CTCCTTGTCTTGTTGCCACCGTCTTCGCTGACGCGGTTACCGAACTGGATGTGGCGGCCG
GCGAAGATGCCGCGATGGGCCCTGCCCATGACGACCTTGGAGTCAGGTACGCATTTCTTG
AGTGATTCCTTCACCCCAGGACCCAAGTTCTTCTCTCCCCCTATCTTCTTCATTATCTTT
TTCATCATCTCCTTCGACCTGAACGCCATTCTCTCTCTCACTCTCTCTTCAATTGTAAGG
GTTTTGAAGAGATTGAATTGCTACGAAGAACAAGTTGTGTACTTCTCTCTCTGGTCTGCA
ATGTTCATATGGAGCAAGAGATCCGCTTTAGAATCCACTTCGTTCAGAGTCGCAGAGCAG
GGTTTTGGAGGAAGAGGAGGCTTGTATAATGGTATTGTACCTGTTGCTACTATACAGCTA
TTCTTCCACAATTACAAAACCTTGGCTTGAATGTAAAGTTCGTATTATTAGTAGAAGATG
AAGCCATTTGTTTATCTGTGGTTTTTTCTTTCAATCTGTTGGAGGATGGTGACCCAGCGG
TGTGGCAGCGACTTCCAATTTTTTTATCTCTCAAGTTGTTTTACCTATTATTCTTCCTAA
GTGTAATTTTGTTAGTGTTGAAAGCAATAGGATTTTGCAATGTGTAATCTGTCCATTACT
TTTACTTGTTTTCATCTTTAATTTTATTTTATGTTTGGGTGTGGAACAATACTTAGGATA
TTGGGTTTGTAGAAGAGGGGGGGGGGGGGGGTATTTTAATATAATTTTTAAAAAAAAAAA
AAA
>TeaL_28135
GGAGAATGAGATGTAAGATTATGGGAACCAACGAGGATTGAGGAATTAATTTATTATTCC
TTTCTTACATGATATCGCCAATATGTTTTAAGTTAATAGTGATCCATTGAGTATAACATG
GATGGGATGTGGAGTTGAATAATACATAAAACTTCATGGCATTTGAGATTGTTTGCCAAC
ATTTTTTATTTCTTCATTTAGTTGGCTGAGCAAAGAGTTTTATTTTGTTGTCCTAAACAT
CTTGAGTTGGATGCATTGCTTTTGCTTGCATTCCTAATTTGATAAATCCCCATTTGGTGT
ATACAATGTGACTGTATCTAATGCAGAATTTATTTAGAATGACAACTATAAAAATATTGA
TTCTTCAGTTGCAACAAAGTGGAGTTTTGTGGAAAGAGAGATTGCTTAGTGCCTACTGAT
TTTATCCTTGTGGTTGGTTTGGCTGGTTAAATATCAAGGTAAATAAAGCTAAATTTCCAG
TACAATCTTAACTAACTAGAAGATTAAATTTGTAATAGGTTAAAAAACAAAGAAAGATGA
AAAAGAAACAACGCTGGGGCTTCAATATGGGGGGGACTTAGATTCATATTTGGTTTAATA
TTTTAGATT
>TeaL_28136
AAAGAGAAATAGAGAATTGTATTATTGATTGATATATGTTGTTGTGTATATTACAAATGG
TGAGTGGCTCATTATATAGGAGAGGGTGAGTGTAGTAGGTGAGGAGTAGGTGAGGAGTAG
GTGGTGGTAGGTGATGGTAAATTGGTGGTAGATGATGGTAAATTTTAACAGAAATAGAGC
GGGAAGAAAGGGAGAGGTTATTAGATGAAGGAGAGTGTACAAAGGTGGCTGATTTATTTT
TGGTGGAACTCAAATTGGTTAATGTGTCTATTTTCAATTGGCTCTCTGTAAACTCAACGA
CTCTGCTATGAAGAAGTTAGGGATCTCCAACGGTTCACCAAATATTTCATCAAATCTGAG
TAAAAAATTGACGAATTCCTCTATCTGATATCAGGCTCTCCAACAGTGAATTTTTAGCTG
TTAGCAAAACACAGGTCGTCCGGGTGGTCGACCAGCAAGTGCAATCCGAAAAAATTTGTA
ACAACTTTTTTGGGTTTGGTTTGGTTTTGTAGGATTCAACTTTTCTGGGTAACAATTTTC
ATATCAACTTTCATTTTTCCTCTCTACTCATTTTCTGGGTGAAAGCCCTTGTTTTCCAAT
GCCTCCTTAAGATTTGTTGTATTCTTATAGGAGAGATTGAAATTCTCCATCTGAATTTTC
TCAGAGTGAATATTGAAGTCCCCAACAATAGCTACTTTGGTCCCTAGTGTTCTATTGAAG
CTTCTACAACATATGAACATAGATGTGAAGATTGCTGGTGAGCACATGTCATCTCTATTG
CAAGTATAGTGAGCGTTGTC
>TeaL_28137
CTTCTTAGACACCCAGGAGTGAAAGTTGCATTATACCTACTACTATGACTGATAACTCTA
ACCCTAGCCTTAAAATCACTGCCTCTTTATTCAATGGTCAGAACTATCTAGCGCGGTCGC
AGAGTTTGACTATTTTTTTAAAAAGCAGAGGATGGGGTATATCGAAGGCAGGATACAGGC
ATCCAGCACTATAGACCCTAGTTATGATCAGTGGGAGGTCACTAACTCCCTCATCATGGG
TTGGTTGATCCACTCTATGGTCTCTGAGATTGGAGAGGGCTATTCGTCTATGGACACTGC
CTAGGATATCTGGGAGGCTGTAGCTACTACTTCTAGAAGGGGAACTTCTCTCAGGCTTTT
GAGTTACGTCGCTCCATTGAAAGGTCGGTACAAGGTGAGATGACTATCCTTCAGTATTTG
ACCTTCCTTACCAATGGGTGGAAGCGACTTGATCACCTTAAGGATTACAAACCTCTCTGT
CCCGTTGATTTTGTTGGTTGCTGGAAGTTTGTGGCACAAGAGCAGGTCTTCAAGTTCTTG
GAAGGCTTAAATGTGGAGTATGATCCGGTTCAGAGCAGGTACTTGGCATGGATGTGCTTC
CTTCTCTTCAGGAAGCCTTTGCTTTTGTGCAGAATAAGGAGAGTCGCTGCTCTGCAATGC
TTCCTTCTGCTATTACTGATCGCTCAGCCTTGGTTTTTGCATCTCCTTGTTATGGTGACC
GTTTGACTCGTGGTTCTCGTCCTTCCTTTAAGAAGGATAATCTTTATTGTAACTACTGTC
GTAGACCTCGCCATACACGAGAGACTTGTTGGAAGCTGCATGGCACCCCCTCTAGTGGCC
GAGGAGACCATCCTGGTACTCGAAGGGGTCAGTCTGGTCTAGAGGTTGAGGGGCCAATGC
ACGGGCACATCTTTCAGACATTATTGAGACATCATCCTCATCTCCGGTTATCTCCCCTGC
TGCTGATGTTTCAGGGTTATCTGCCTCTGATTTTAAGATTGCTCTTCGCTACTTGCTAGA
CCGTCGAGCCTCCACTTCTACTACAGGTGCACCCCCTTCTTCCTTCACCAATTCAGGTAA
CTTGGCTTCTT
>TeaL_28138
ATCTTAAATTTTTGAAAATATTAATGGTTTAAAATAAATTAAATAAAAAATGTTTTAAAC
AAATCTTTTTTTTTTTTTTAACAAACTCCTTCCCCTGATTTCTTTTTACAATTTTGATGG
GTTTTTTATTGATAAATTCAATTTAGAGGTGTTCTAACCCAGTAAGTCCATCAAGGAAAA
TTATAACCTAATTAGTCCAATGTATTTATACTTTTATTCCATAAGGTCTTTTTTTCCTGA
TTTATATTGTTTGTTAGACTATTATACCCTTATGTCTATTGTTGATATGTATTACATAGA
AAAAGGATATACACATTTCCTTTTTGTTGTTACCTTTATTTTGGTAGTTACCATTATTCA
CGTTTTTTTTTTTGATCACTTTCATTCACATTTGTGGCATTATTTCATTGTGTTAGGGTT
TCGAAACTATCTATTCAGTAGGGTTTAGAAACTGTAGTTTACATATGGTGGTGAAATAAT
ATTATGTTCCTCCGTTGTTGCGGTGAAGTTTTGTGTTCCTCCATTGTCACTTTGTGTTCA
AAATTATGTATTTGTCTATTGTTGCTTTGTGTTCGAAACTCTATATTTCTCTATTGTTGT
AAGTCAAAACTCTATTTATGTCTAGTCAATTTTGTTACAAACATATTCTTCAAAGGTGGG
TTTGGATTGGTGGAATAGTGAAATTGCATAGATTGTTAATGATAGTAATAATGATAAAGA
CGATGATGATGAAGATGAGGATGTGGGTGATATTTTTTGTTTTTAGAGTGATTGAGTTTT
TTTTTGAATTTCTAATTCTATTGCTGCCATTGTTTCTATTTTTTTGTCAATCAATGTGAA
TGTTCGTATTTCA
>TeaL_28139
CTCATGAATTTTAGGAACTGTGTAATTCTGTTGTATGTGTTTGTATGTACTAGAGGGTTA
TCACATGTCATGCGAGTGAGATGAAGCTTTGAAGAATAAACAAACAAAATATTGATAGCA
TAATTTGTATTAGATAAGAATATATCTAAATTATATAGGTTCGCCAACCCTAAGATTTTT
TTTGAAAATCTAATACTCGCCTCCCTAAGATATTTTCATGTTTGTAGCCGAAAATCCGTA
GTTATGCATGTGAAGAAAATCATTTAGAGCGAACATTTGAAAAACAAAAGGCTGGTGAAA
CGACTTCCATCAACTTGGATCTTCATTTTCAAGTTGCAATCTTCACACGCTACCTACGTG
TATTTCTTTCTCTCTACCTCTCTATTATTGTTTTTGTTCTTATTTGTTTAAGTTCTACCC
CGTCTCTTCTTATTCTTCTTTCATTTCAATTTTTTCTTCTTTCGGTTCTCTCTTCAACTC
GATCTTTATTTTTGGTTTCCTCTTCATTTTCTCAATGCTTCTTTGAAAATTTCTTCTTTT
GCATCCTTTCTTCCTCTTTCTTAATGCTATTTCAGATCTTAAGAATAGTTGCAAGTCTTT
CAAAATTGAAGATATTTGCGAACTTATAAATAAATTTTTATCCCAATGACTTCACAAAGG
AAGAAAACTGGATTTAAAATTTCAATTGCAAAACTATGTGATTAATATCCTTAAACATCC
CCAATTTTAAAAGTTGTCAACAATTCACATCGATCTATACATGAATTGTTAATCAAATTA
TGGAACGTAAGATTATGATAATAGATATTTGTTTGGATAAGGGTAAACTTGTCATTCTAG
ATGGATGACGTCATACATTTCCATCAATGTAATTGATGGGTCATTAATGGAGGGGCAGTT
CCCATATATTGTCAGAAAGACTGAGGAGTTTTTAGTGTAATTTCAGAAATCATAGGGGGG
CACTATGTAATTGTTAGAAATCTCATGGCAGATCTGTATAATTATCCCAAGATAATATGA
TGTCAATGATGATGATCAATTTTATGTGCTTTCTATTTGGTATGATCTTTATTACTGCTG
GGTTTGTTCACTACATTTTCTGAGTGTTACGTGTTCATTATGGGCGCCTTTTGGAGATGG
TGGCTGGACTGTAGGATTATTTGTTTTCATTATTGCTTGACTTGTTTATTCATACTTGTA
GTTATTCATCCTTTCGTATGCAATAAATTTGGTGGTGCCACTCTTTGGATTCTTTGGATA
GTTGATGGAATTTGATTTTGTTCGTTTCTCTCGTAGCTTTTGACGAGTCAAAAATCCATT
CCTCGATGTAGAGCCACTATAGTACATAAACCATTCACAAAATGATCATGATGTGGAGTT
AAACTTAAAAAAAATTTTACTTGCTTATATAGAGGATTTGAATATGCAATCTTCAAGTCA
TGGGCTTGATGAGTCGACCAATTTCTCTACCTGTTGACTTGATTGGATTCCCCCATGTGT
TGTAGTTTGGGTCTCGGGTGTGGAACACCCTTCCATGCCACATAATCCAATTGAATGGTT
TCGTTTTTTACTCCAATCTTTACGCAATTGATTGGATTATATAGATACCCCTTCAACAAA
TATAGGTCATCGATACTATTAAGGGCATTTGGAACCTTCTTCTTTCTACATGATGCAATC
AATTTTACCTTTTTATTGGGAAAAGGCTTGCCATCGAGAAAGATAGAAAGGAAAAGCGAA
AGAATTGTATTTTGAATCTTTGATATGCAAGAGCTCCACTAAAAATGTAAATCAACACGA
CACACCTATACTAGATGTATAGCAAAAAAGGGTCGAGCCTAGTGTACAAGGCTCTCGCTT
ACAACAAAGTTTGAGAGAGGTAACAGGTAGGTAGTCTTCCCTCGATTTATTTGGGAGNNN
NNNNNNNNNNNNNNNNNNNNNNNNNNNNNNNNNNNNNNNNNNNNGGGCTGATTCCCATTA
CACAAACCGACACCATACTGCTGGGATATACAACTGACTGAAAGACACAAGGCTTAAGAA
TATAAAAAAACAAATTGGAGTAACTCTTTTAGGGAATTGGGTCCAAAACCAACTTTTTCT
GTACGCAAGAAACCGGAGAAATTGCATACATAATCCCACTTCTACACAGCTGCAGATTCT
GGAAAAGAATCTTGCCAAACATGATTCACCAAGGCCCTATCAATCCTACTCTTTTTATCC
CCCAAACACCACTCCTACTAGACCATGTAAACCAAAATCCTTTGGCAGTCAAATCATCAA
CTTCAATTGTATCTAAACAAGCATTAATCTCAGCAGCAGCCCTGCTATCAAACCCTTCGG
AAGCAAATTTCTCATTAGGCCTTCTTATAACATTAAAATCACCCAATAAAATCTAAGAAA
CAGTGTTCGCCCTAGGATGTAGCTCCCTCAATCCAGACCAAAGCAGCCTCCTATCAGAAG
TAGAATTCATACCATAAACCATAGAAACCACAAATACCTTCAAGGAAGTGGCATGCTCAA
CCTTGGAAGTAATGTGTTGCATAGAAGAGGAGAGCAAAGTGACATTAATCAACAGAGAAT
TTGAAGTAAAAATAACCCTAGCCACAACACCAAGCCCAATATTATGAAGGTAATCCCAAT
TGGAAGGCAAACAAGACCTACAAGTAATCGCCAAATTCTCCAACCTAACCTTAATTTCAA
CAAGACCCATTAGAGACAATTATGATCATGAATGAGCTTCCTAACGTCAAGCTGCTTAAC
GGGATCATTAAGACCCCTAATATTCCAAGAATCGATCATTAAGAACCCTAAAGGTTTCTG
TAAAATCTAAACCTGCTTCTTGTTGACTGCCATTGGCTACTGATCTTGCCTTGTACCTGG
ATGTAGAGCCATCTGAATGCTTCTTAACTTTAAAATCCAATGACAAGGAATAACATTGCC
TTGATACGGAGGTGGTACTAAAGTCCAAGTACCTTGTTTGATTAAAGCAACAAACTCTTC
TTGCATGGCAGAAATCCAAACCTGAGACTTAGATGCTTTGTGAAAAGGCTTGGGTTCAGT
GGTTGGAAGAGAGGTAATAGAATGGAAGGAGACAGAAACCTTAGACTTGATGATGCCACG
TTTAGACCTGGTCATCATGGGATGAGCAGAAATAGGAGGAATAGATGGAGGTGAATTCGA
AATACACACAGGAGAGGAAGAGGAAACAACTGCAGAAGGAATATTAGACTGAAAAGTAGC
AGTAGGAGAAGGAATAGTAGGCACGATATGTTGGAGAGAAGGATCACAAAGAGCTAAAGG
AACAACAAAAGATTGAGAAATAGGAAAAGATTGAGAAAGAGGTGAAGATGGAGGAATAGA
TGAAGATTGGGAGATAAGTTCAGAGTAGGGAAAATCATGTTCTAAAAATTTGACATGTTG
AGACACACAATCTTTATGTAGAAGGATCATAGCATCTATAACCTTTGGTAGTAGAACAAT
AACCAAAAAAAACACAGGGTTTAGACTTAGGAATGAGTTTATGAGAAGCATAAGGCTTAA
GCCAAGGAAAACAACACCACCCAAAGGGCTTGAGAAAAGAATAATCGGGTGATTTCTGAA
AAAGAAGATGAAATGGAACCTGAAAATTATTGGTAGAACAAGGGAGTCTATTAACAAGAT
ATACAGCAGTCAGCAAAGCTTCCAACCAAAATTTGACAGGAAGAGTAGCATGATCTAAAA
GAGTGATAGTTTTCTCAATCATGTGTCTATGTTTGCGCTCAGCAGTACCATTTTGTTCAG
GAGTATCGGGACATGAAGTTTGGTGAATAATACCAAAATGAGCAAACAAATGAGAAAGAT
AAGTGTTGACAAACTCTCCCCCGTTATCAGACCTGAAGGTCTTAATGAGTGCACCAGACT
GAGTGTAAACAAAGGATTTAAAATCAGTAACAATACGTGAAACTTCAAACTTATAATGCA
TAGGAAAAAACCAAACAAACTTGGTATAGTCATCCATTATTAAGAGATAGTATTTTCATC
CGCTAAAAGATTCAATAGCAGCAGGTACCCAAACATCCATATGCACTACTTCAAAAGGAG
CAGAAGTAGAAGAATCAGAGGAAAGAAAAGGAAGCTTATGACTTTTAGCCTTAATATAAC
TGTAACAATCAAAATGAAATGATGAAATAGGCAAATGATACTGATTGACTAAAGACTGAA
GCAAACCAGAACTTGGATGGCCAAGTTTTTGATGCCAGAGAAATGCATTTTGAGTTGCAG
TATGCAAGACAGTAGGTGAAGCAGAGTTAAAACAAGTATGAAGGGGATACAGACCCTTGT
GGCAAGGACCCTGAAGAAGAACCTGGTTGGTGTGAATATCCTGAATGAGAAATCCAGATG
AGTCAGAAATGAGCCGACAGTGATTATCAGTAGCAAACTGATAGACAGAAAGCAAGTTAT
GAGAAATAGAAGGAACATGAAGCATTTGAGAGAGAAGAGAATTACCAGAAGGTGTGGGAA
GGAGACCCTGACCAGAATGAGAGATAGGAAGACTGGAACCATTGCCAACAAGGATGCCAT
CAGTGCCCTCGTAAGGCAACTGCACAGAAAGTTTAGACAAGTCATTAGTAACATGACTAG
TAGCACCACTATCTAAATACCAAGTAGGATCCATTGGTGGTGAAGTGAACTGAGTAACAT
TGACCTGAGGAGGAGCATAATGTCTGTATGAAGGAGTATTGGAAAAAATGGATGATTGAG
GCTGATAAACCGAGGCAGAAGATGGACTTGGACTGAACTGAGATGGGATGGAAACTGGAG
AATAACTCAGATTCAGTCTGTGGAAACAATTTGCTGCAATATGATTAGTCCTGCCACAAA
TCTGACAAGACACCTTTTGACCTCCTGAAAACCAATTCCCTTGTGGACTAAAATTGGATA
ACAAGAGGAGGCCAATTTCCTAGTCTTGAACCCCTGTCTTTGTTCTTCTTAAATGCTCTT
CCTCCTCTACCTGAGAAATGAAATTGTGAGACGAGGCCAGGCTGAAATTGATTCTGGTAA
GACTGATTTTGATTTGAAGGAAATTGAGACTGATTTGGATTCTGATGAGACAGCAGCTGA
GAAGAACTAGAAGAATTCTGATTATGAGTAGAAAGTAACACTGAAGTATGATCAAGTGGT
GACTTAGACACAATCTGATCCTTATTAATGTGCATTTCCTCATCACCAAGAAGTGAAGCT
AGCTCTTCAAAACATATAGGCTCACTCGTGCCCTAATGGCAGTTTTGAGGGAATTAAACT
CTGATGGTAAACCATTCAAAGCAATGAAAACTAGATTCTCTTCATCAACAGTACAATCAG
CTACAGCAAGCTTCTGAGAATATTCTTTAAGAGAATCTATATACACATCCATTGTGGTAC
TTTTACAGAGATCAAATAGCTTCCGCTTAAGATCATGTTTGCGAGATCTAGACAAAGAAA
TAAATCGAGCCTCAAGTGTTTGCCAAACAAGATGAGTACTGGGCAGTCCCAAAACATGAG
GTAACACAGATAAAGAGATTGTAGCAGTCACACAAGACAACAGATGACCATCAATCAATT
TCCACATCAGAAAATCAGATTTGGAACACGATTTATAGTTGAATCAACAATCTCAGATTC
AGGACATGAAATTGAACCATCTAGATATCCAAAATAACCACTTGGCTTAAGAGCATTTTG
AATCCGCGATCTCCAAAGAATATAAGTAGTTGAATCTAGCTTGATTGTGACGAAGAAGTG
AAAATTCGAAATAAGAAACACTAAATTTGCTGGTATGGTTACCACAGTGGAAGCCATTGA
TGATGAACTTGAAGATGAAGTTGAAAACGAAGTCTGCATTTGTGTGATGAATCTCTTCAA
TTCTTCGAATTATTGATTAGATCCAGG
>TeaL_28140
CTCTCTCTATGCCAGTTTATACAAACAGTTTGTCTCTCTTCTCTATCACCATCAACAAAA
CTTTCTATTCTCTCCCAAACTCTCCACATCAAAATGCACAACGAACTTAACAAAAAACAT
GCATTACAAAAGCAAACAATTATTGTTCTTCATCTATGAGCTAAAAGATTATTGTTCTAA
AATTAGATTTCCCTCTCAATGTCTCTATGTAACTTTGTATGACAAGCTCCTATCGTGAAC
AATAGCATCAGGCATACCACATACCTTCATTGCAAGAACCGCCTATTGGGAATGACATTT
CTTCTCTAAAACGAAAATTTTGTTGTTTAACGTAAAAATCTTGTCAAAACCCATATTAAC
ATCAAGATAGAATCATGATTCCAACTAGGATGAGACCACTCAAACATCTGAACGCAAAGG
AATAAAAGAAAACTATCAAGGAGAAATTTTTTTTTGTAGAGAACATGTATTTATCCTAGA
TTTTGCCCTTCCTCATAAAGGATGTCATTTTTTTTTTATATTATGTACCTTTCAATTTTA
ATTCAGCAAGAATTGAGAAGTTACTTTTACTATACTAATGTTTAATAATTTGGTGGTGGT
GTTTACATTTATATATAAAAACTAAGCAAAAAATAAAATAGTTAAACACACCCCTAGGCG
CTCACAACCATACTCTTCTATGTGACCCCCCCTCCTGCACCCGCTTCCCAATGTTCTCAA
TAACAGCTCCTTGTGTCAACGTGGCATGATAATTAAGTTTCTTTTTCGATGGGCATGCCA
GTCAACTTACTACAAGCATTTAAAGAACTCTTGCCTGGGTAGGCATACAAAACCACTTGA
GATATTAAGCTATCTAAACTTTTGCAAGCATAAATATTTTATTCAGGAATTTTTTTGTCA
AACCTATCACTTAAGTGCCTTCCAATATTAAATCAAACATTGTTGAGAAGACTATTTATT
AACCTAGTAGTTACTGCACATTAATTTAAAAGAGATAGACTCGAGCCAATTTATGAAGAC
TATTTCAAAATTCTTCCTTTAGTTCTTTCTTTCTTTCTTTCTTTCTCCTTCTCTTTTTTA
AAGTATGTTTGGGACACATCAACTATGTAAACCCGGACATGTCCCAGACCAAATACCAAA
ATAAAATAACAATAATAAAGTGAACCAATACAGTAATGTGACTCACAATTTAATGTAACT
TTCTAGTAAGTTTTCCTGGAAATAGTTTTTTATTTTTATTTTCTTAGTAACAAAATAAAA
TTTGCATTAGAGAACATTCCGAGGGGGCACAACCCTTATACAATCAAATTAAAAATAATA
AATAAATAAATAACATAAAATAAGCACGGAATAAAAACCTGAAACCCAAAATACAGCCCA
AGAGACCAAAATCCATAATACATCCCAAGATACAACCATTCTCAACTACTAAAATGCTTC
AAAACTATGCCAATTTCAAATAAAGAGATGTCTCAGCTTCTGACATCAATTTCGATTTGT
CCCCACCAGCTTTACCAAATACCAATGACAACATCAAATTTTATCTCCAGATGCAACTCT
TTGAAGTGTTTCATGAATTCTTCCATGAATACAGAATAAGCACTAATCCAATTTCTTAGG
TAAAATTTTCCATTCACAACGAGACTGCTCGGACCCATTAAGATTTCATATCTCGACTAT
CATGTACCAAATTCCAACTCATGCCCTCCCTACACGTTGCCCTACTAAATTCTCATATCC
CTCCTCTTTCTATCAAAATTAACCAAAAAATGACGCTATTTAAGTTCTCTTTCCTTCCTA
GAAGAAGTTTTTCCCCTTTCCATATTCTTCTTAACCTTACAAAATCTTTACTTATGATTG
TCAAGAAGACTAGTACAATCATCAACCTTCTTATCCCTTTTTGTATCACCTACAACCAAC
TCTTTCACTTGACAAACAAATGATAAAATTTCTCCACATTTCCAAAGTGCTTATCTTCCT
TCATGAGATTTAAAGATTCATTATGTTCAACATGAAATGAAACCCTAAGACCTACTTGAT
TATAAACAGAATCTTCTAAGATCTCTACCTCAACATCACATGGATGGAGGCAGACAACAA
TACTAGAGGAGATACCTCTGACTGCAATTCCAAACCAACAATAAGCTCATCCACGAAGGG
CCTCCTTGTTAAAGAACTTGATCAACATTGACAACGCCATCATCCCCTTCTGAAACACCT
CCACTTCTTTAAGAAAATCTTACCCACCTTTTTCAATCCTATCAACAACCAATAAACCAC
CTTCACAAATCTCCATGACATTACAACCTCCTCCTAAAAATTCCAACTTAAGACCCACCA
CCCTTATCAAAACAAGCCTTTCATCGAACTCTACCCAACCTCTGAATTTGGCAAAACCCA
CCATTCTCCATCATCAGGAAATTAACACAACCCCAAAACTATTCTCTGCAGGCTGCAGTA
GATAAAACCTTATCCTTCTGCTTGAAAGATAAACTGGACTGAGATTGGGCCTCACCATCA
CGATAAATGGGCTACTAATATCCTGATTAAGAAATGATCGAGTTAATACAAGGGTTTTCA
TAAGCCCATAATCGAACTCATCCTGTAACCGAACTCATCCTTAAAGACTAGACCTCGGCC
TAGATTGATCTAAAGACCTAGCATTAATAACAATGCCATAACTCCAAAAGGGCCAAGACT
AAGCCCAACTTCCCACTATTTACCTAGGCTAACTCAACCATATCTCGATCTAAACCCAGA
TAGAAACCTGGCAATCCTCCTTTCTTTTGCTTCGCCCATGTGGCTCATTCCGAACCATAG
GAAAACTCCCACCTCCTACATCACCTACAGATTTAAAATCCTGGGCTATAAAAGTAAAAA
CCTGGA
>TeaL_28141
AAGTGAAGAGATGTTGCTGTTGCTAAAGAAGAAGACGAAGAAGACTGCGCCGTTCTCTTT
GCTATTGCTGAAGTGAAGAGATGTAAGAAGGGACAAAACCTAGATGTATATATTCTTAAT
ATTACAAAACAACACTGTACTTTTTATTTTTTTTAATAAAGAACATAAATAAATTGCTTT
GATACCCGCTAATTCTCTTACAAATTTGATTTTTTGGGCATACCCGAAACATACCATACG
CGTACCCATGCCGTACCCATGACGTACCCGATTGAACCAAACGTACCAGACCCCCTTTTG
CTGTACCCAGTGCGCGTACAGCCATACATGTATGCGTACTCGCACCCGGTAAGTACCTGG
TACTCGTATGACACTATTTTGGGAGTACCCGTGCTTCATAGACTTTTATAGATTGTATGA
TGCAACCATTAATTTTTTTTTGGGTATTTATGGCTTTGTTACCTTTCCTGGTGTTATGAG
ACCTCTTTG
>TeaL_28142
CTGTGTGTGTGTGTGTGTATATGGGCGTCCCTATGTGTATGACTAGTGTATTTATATATG
TTCACATTTTATTTATGACACAAGTCCAACAACAAGTTCTTAGCTATTAGAAATTATTCT
TCCAAATTTTATGGAAAATACTACTTGACCTATACAAGTGAAGATTGTTGATAATGCATT
AGTTCACATTAATTTTCATTTTTATTTGTTTAAAATTTTCCCTTTCCTCCCTATACAGTT
GCCTAGAAGATGGCTGTTACCCAATGATGTTCCTGCTTATGTGAGGGTGGGGCTGCTTGT
TTGGTGATAGACCTAACCTCTGTGATTATTTCATAGAAGTGGGCCAAGTGGCTGTCTGCT
AACCTCATACTCAAATTTGCATTTTTACACTACATCCAAGCTATTACTGATGTAGGACAG
TGCCTTAAGGGCTGTTCCGGGGCTGTGAAAGTGCTGAAATTTAAGAAGGGAGAAGAAGAT
AGATCTAGGAATCACTCCTAGAATCCCTTAGGCATCACACTTAGGGTTTGATTGCATCAC
ACAATCCATAAAGAAGCTTCAAAGCTCTCAACTTTTTATAAAATATCAACTCCATCAATT
ATAAGCATTACATGGCTTTATATAGGATTAGGAGACTTCCTAAATCAACTAGAACAAAAA
AAAGGAAACTACTAAAATAT
>TeaL_28143
CACATTTATTAACCACATTCATACAGTTTCGCGCATCAGTCATTGATGCAGAGTACAAGA
AGCTCAAGAAAGAATAAATTTAAAGCAGAGGCGATAAAACCATGCTTCTATCCATGCCAA
TTTAAAGAATAAATTGGCATGTTTTCAAAGATAAACCGATAAAAACCATACATAATCATG
TTTCTAGTATTACTATAATCTTACTTAAAATTATTTTTATGTTTTCTAGGATCTTTAGAT
TAGGGGTATTTTGATAATTTTCATATTTGCTAAATTGCCAACATGGGTTGTAGCCTGTAC
GGATTGATCATGGGTTGTCTTGTGGGTCAAGTTATTTAACTGATCATAGGTTATGGAAGT
TTATTTTTAGTAGTTTCTTTTTTTGGTTCTAGCTAGAATAGCAAGTCTCTAAAGTCTATA
TAAAGCCATGTAATGCTTCTAATTCAATAGGGTTGATATTT
>TeaL_28144
TGACATTGATATCCATTTAAAAAGAATTTGGGTACTCAATGAAAATGAAACTGTTCCATC
TGAACTTGCAATATTTAATCCATTTTGTTTTCCATAGCATTTAAAACAAGTACAGCCTGT
TTTATGTACAAAATCATTCAGAATGTTATAAGAAAATATCATCAATTTTATTTCTTTTGT
TGATGGATCCATTTTCTTTGGTAATTATCCAACTTTAATAAATGAAATAGATGCATGTGG
ATGCTGTTGAAAACAAAATGAATTGACTTGATTGAAGATTTTAGATTTCTTTGCAAATGG
CACCATATTAACAATGCATTTGGTTCTCTAGATGCTATGGCAATAGAGAACTCCATGGTG
TATTGAACTGCAAAAATAAGCTGAAATATAGAGCAGACCTATGTGCCCCATAGTTCGCTC
TGATTCATATATCTCATGGTCATTTCCTCCCTTGTAAGTTTTGTCTCCAAAGAAGTGGAT
TTCATGAAAATCATCCACTTATCTCAAGCAATAAGTCCTGTCCCAACCTTGAGGGAAAAC
ATCAAAAGTTATTTGTCCCCCAATGGAAATG
>TeaL_28145
CTTCTTGAAAAAATACAGAATACCACAATCTCTCAAAGCTGCTATATGAACATTTGGAGG
CCAACATGCAGCTGCACAGCGCTCAGAAATTTCTGTCCATAAACTGTCAATGGAGGAACT
TTGGGACTGTCTTTTAACATCAGGTTTACAACAGGAAATTTACTTTTTGGGATTTGAAAG
GTGTATTTTTACCTGATGACTGTTCATAGTTGGGAAGTTTGTGTGATTTTGTTTATAACA
ATAAAAAAAAAAAAACTAAAATCTAGTTTTTTGATTTTTGATAATTAATTTTGATTTATT
TGTATATGCCAACATTTTTGTCTTTTGACTGGGTGTGTTGGTTATTGAAAAATGTTGAAA
AATGTTGGGAAAAATATTCTAATATCAATTTGTATTGATTTTCTCATATTGCTCATCCAT
TTTTGAAATGCTTATCGGCCTAGATATATAGATTAATGTGCATGTGAAATGCAATTAAGA
TCTGTTTGTTTTGACAGAAAAGGTTTTCTGGAAAATGTTTTCCCAATAGTACCTCTCCTC
CATGCTGTTGCTTGCAGAAACCAAGCAATGGTTAAAAATTTGTGTTTAAAAGTTCAAACT
GTGACTATTTTCAAAGGGAAAAAAAAAAAGATTTGAAGATGACACTCTGCTAGAAAATCT
TGCCCAAAGTATAAATTCCATTCTTCTCCAAAAATTGGTTTTGACAAGAACCGAGTCTGA
TGAAGAAAGAATAATGCTCTCAGGTAACAAATTAAACAGAACAACGAATCAAAAAGCTGT
AAAAATTGTAATATGAAACAAAGAGCTCTCTCTCTATATTTGGCATACATCGAGAATTTG
GCTTCTTTTTCTTTTTTTTTTTAATTTTGTTCCAATCAAATGTAAGGGAAGTTCACACAT
GGCTTCGCAATCAAATGTAAGGGAAGTTCACACATGGCTTCAAACGGTATGTTTTTCATG
TTCAAACTCGGTTTAACCCCAGTCAGCCATGAGGGTTAAACATGGGTGCATCCTCCTTAG
GTAAAAAAGCATAGATCTTACTCACCCTTTGGTTAAGAGTTGTTGAATATGGGTTACTCA
TGCGAGTTGGGTTGGAAGGCCGGAAGGATATCAGAGTCATGAGACTCTTTTTGCCTTGCC
AACACTTCTAAAACAATAGTTGTAGCTAAAACCGTACCGAGAAGAAATATATAACCCGTT
TTCCATTCACTCCCTGCCTTGCCAATTTGCATCCCCAAAACTATGTTCAAGTTTCCAAAG
AAAAGTGCAATCCTTCCAACCCAATGGTGGTACCAATTCCAGTATTTTCTCACCTTGCTG
CCCTTGTCAGGTCGTGCCACGATCGCCAAGACCTGGAGAATGCTAAGCACAAGAACAAAG
ATTCCGATGCCTCTGTGAGTTGGAAAATGGGCATGAATTCTGTTATAGAG
>TeaL_28146
ACTGTGCCAACTCCAAACCCAAAATAGATGCAAACGTAGATGAAATAAAAGAATGGCATG
CATCCGTATCAATCAACACATTAGCAACTGAATTGCAAAACAAAAAGGTACCTCTCACTA
TAGAAGGAGCAGGTACAAGATCTAGTGCTGCAACCGTGTACATATGCCCAGTAAGTCTCT
GCTCAACCTGCTCACCTCTCGGAGCAAAAGACTGCTGCACAGACTGGGATGACGAAGCTC
CCGGATTGGCCCTCGAGGCCTGCACAGACTGAGCTGGCTGAAAACCCTGCGTCTGCCTAG
AACCAGACGCTCCCGAAGTGGCACCCAACTGTGGGCAAAACCTCTTCAGTTGCCCTGCCT
GCCCACACTGGTAACAAGTGAGCAGTTGGCCTCTCCCTTGACTTTAGCTCTGAAAACGAG
CCGAAGATGATGTTGTTTGTTGCTGTCCCCCTCTCTGAGGACAAGCTAGAGACTTGTGGC
CCAACTGACCACACTTAAAGAGTGTGAAATTTCCCTGGCCAACCCTCCTAGAACCCGAAC
TCGGTATTGGAAAAATGGACCTCGATTGAAACCCCTGGGACTGCTGAGAGTTAAAACCCC
TATGCCTCCTATTGTCCCCCTGACTATTCTGACTCCTCTTGGAGCCCCTCATTTCCTCCT
CTTCTTGCATAACAATCTCGAGATGGGCTGCTGCCTCCACAAGGCGCCTAAAATCTCTAA
GCATGGACCCAGCCACTCGAAGCTTGAGTCTGGTCGTCAACCGCTTCTCAAATTCCAAAC
AACGGTGCTCCTCAATCGCCACCAACTCCGGTGCGAACCTAGACAAGCTAGTAAAGGTTG
CCTCAAATTCAGCCACAGGTGTACTCAATTGCGCCAATTTAAAGAATTGATCTCTCAACC
TCACCCTAACTGTGGGAGGTAGAAACTTGTCCTGGAAAGCATTGACAAAAGCCTCCCAAG
TCAACTCAATGCGTCCACACGCATACTTCCACCACTGACCCATGTCTCCCTTCAGTTGGA
ATGATGCCAAGGTCACCCTCGAATGATCATCTTCGATGCCAAGCATCTCGAATGTTTTCA
ACAACTGCTCCAGCCATTCATCTGCCTTCAATGGCTCCTTAGGATCACTCAAAAACTCAT
CCGAATTCGACTGGAAAACCTCCCTCTATAAGAAAGATGGCCCTGCTTCAGCTACTTGGG
CCTGGACTTGATTCTCAGCTCGGAGAATGTTCGTAGACTCCCTAAATGCTCCGGCTATTT
CGCGGGCTAAGGCATCTATGGCCTGTTGATTAACCGATTCGGCCACATTGGCTTGACAAC
CTCCTTCTTCCTGTGCCAAAATATCATTTGGTAAAGGCACCTCATGCCTCTTAGGCCTAC
CACACCTATTACCACCACGTCCACGTCCTGACATCCTAATAAAGCTAACAATAGGATTAG
CACATTTATAAACGTGCCAAATTTAACTCACTCGGGCCTAATACATTGGGCAACAATAAA
TCATTCCATGTAAGCACATAGTCACATAAACACATATGAATTGTATTCCCTAATAATGAC
CGTCCCACAGTGTTGCTAGAGTTCCAATTAGAAATAGCAGTGGTCAAGTGCTATTCCAAA
AGGACTTCCAGAAAATCGTAGACTCAATCAACATCTTAGGAACCAAATCCCATACTCACA
TAATCACATAAACATGTTATCACATAAGCATACATTACATGCTAAGTCTCTATCAAACGA
GACAAACCCATTGTGATACTAATCACTTCCCACGTACCCAAAGTATTCAAACCCGGTACG
CTCTGATACCAAGTTGTCA
>TeaL_28147
ATTTTTCAGTAGAAATCTTCACCACCGTCACCGATCATCCTTTCATTAACTGTTACTGTG
AAATTTCATGTTTTTTCATATAATTTTCTTATGTGCCTTTTTATTCGATTGTGTTCTTGT
TTAATTTGTTCATCGATTTTATGATCATTATATATTTTCTCATTCTTATTTGCATTTTTT
GTTGATCAATGGTTTCTTTTGAGAATCTGCGTTTCTGTGTAGCGTGAGAGGGTTTAATGT
ATATGTGTGTGTGTGTGTTCGTCCTGTTTTAAGACTAGTTTTTTTCCCCTTTGATTGAGT
TGATGATAATGATGATGGTTGTGTCAGTTGTCAATTTTTTTGTTTGTATTATGTAATGGA
GTTGAATCAAATAATCATTTTGGGTTTGTGATTGTTGACGTGCATATTTGATTCCGCCCT
GATTTGCTAACTCTTGTTTTTGGATTTAAATAGTAGTATCTTTGCTGGGTTGAATTAAGG
GTTGTTTTGAGAATTGACCTTTTTTTTTATTTTTTTTTTATTTTAAAGACGTGGAAAAAA
AAGTAGAGATAATAGTTTTTTTTAGTGGTTTTTTTTACTTTTTGACTAAAAGGATTTTTT
ATTATACTAGAGCAGTAGAAGTTACAAATCATAACTTCAGTTCAGGGTTTGAGCAAATTG
CATTATTTCTAGTAAAAGAATGAGGCTGACGGTTTTGGTTTATGGGATACCAAGTGTTTC
TCTTATTTATCTTATCACAATTGTGTTGATGGTTCCATCTTCTATAAATCTGTTTCATTT
TGATTGTTTGGTTTGTTGATTACACTGGTCATATGAATTCAAGGAATAGTCTTTGAGCGA
AAATTAAGATTAGTTTTGGCCGTGCTGCTGCTTTCTCAGCCAACTGTACAAAATAGGAGA
GTGAATTAGCATACTAAATGTAGAAATTGCGTTGTTTTTTATTTAATTGGTTTAAGTTGA
TCAAAATAGGTGTAATCATAGATATATGTAACTTGCATAAGCTGTAATTTTCAGTATGAA
GTTTTCATAGAATGCTGTAACTTCATACTGAACTGGAAATCAACTGCCTATTTGACTGTG
CTGTATGTAGTTGTACACCACAACTATGATATTAACCGTGGTCTGTAACTTCCCTCACCA
CCATCATCTGACATGGTTTGGTTTTGTTGTTAATATTGAAAAGTGAAAGTGGTTTTGATT
GTGTTAAAGAACATCCTAATCTGACCCTAAGAATAATAATATGGTAATATGCTCTAGCAA
GGGATAATTCATTATTTTGGTTAAAATTTTGGTAAGAAATGGGCAGGAAATGTAAGTAGT
GATAAACAGCAATTAATCACGGGTGGTGAACAATAAAGGCAGTTATATACAGATTTGGAT
TTGTCTGATCCAATTTGGTCAAGAGTTCAGTAGCCACTTTTTATCTCAGGCTTTGGCACA
ATTTGATTGAGGAAATCCATGTCTTGCTACCTCCTCTTCAACTGAAGGACCTCTAATATG
TGCAAGCCAAGGACACAGTAATCCAAATTGCAATCATGTGGATTTCTGTGTATTGTGACA
ACATTCTTAGTTGGGAATACATACTCTTAATGATGAATTATGCTAGAAGCATTAAAAAAA
ATATACTAGGGCGATTACTTGGTGCATTGGATTGTTACAATCCTTGTTTAAGCTGAAAAA
ATAATGTGTTTGATATATCAATTAATTGAAGGCTGCTGTTACAGTCAATAGATAAGCAAA
GACGGTTAGAAATATTTAATATACCTATTTATCAAAATATATATATATATATATTTAATA
TACCTAGCACCCAAAATTCAAGTGTTTGATTTATCTAGTAATTCAAGATTGCTATTACAG
TCCATAGATAAGCAAAGATGGGTAGAAAATTTTAATATACCTAGCATTTATTTGTACTGA
TGATGCATTCTTTTATTGAGAAATCTAGTAAACAAAATCTTAATGGTAGGATCTCTTGCC
AACTAGTAAAATTTTGTCATTATCTTGTTCCCATAATTTCATTACTTTGTCAAATGCGTA
TGGCCCTGGAAGCTTAGAGATCATTCATCTGAAAATGAAATTATGGAGTCTTCACTACAC
ACTCTTCCCCGAATTTCCAAAGTCATTTGAATGACAATACCACAATCACATTTGCACTCA
TGAATTTGAAAACCTTCTACTTATTTTAAGAAATCATCCATCTTTCCATATGACTAGA
>TeaL_28148
AGGCAGAAAACAAATTTTTCCATATGGTAAATAATTGATTTTAACTGATTTCTACCCCAA
AAAACCCATGTTTTAGTCTCTTAATTAAGCAGAAATATTATCACATGTGGATATAAAAAG
GCTATAAACGTGTTTGGTATTGTTTATATTTATAATCTCTATTCATATTCATATAATTTT
TAAAAGTTGTAAATAAGAATTCGGATGGTTTCTATTTTTGTTCTCAAAAAGTTGTGCACA
CAAAAAAATTAGTTTCACTTTTTTGTTTAAATTTTTTTTTTTTTTGATATATATATATAT
ATCTCCTTCCTTCCCCCACCCTTTTCGACCACCAACCATTACTCATCACTACCAAGCACC
ATCGGAAATAACCTCCTACGCCAACCACCTCCAATCACCACTTCTCTCAACCGCCTACCA
TTGCCACAAACCACCTCCCAACAGTGGCAACCACCTCCAACCACTTTTTGTAGAAAACTA
CCTTCAACTACCACCTTAGGTGGCTAACCGGCTTCCATCTCTGACCACCGATAATCATTT
TCGGCCACCATTTCCTATGGCCATCAATCACCTCCAACCATACCAACCACCTCTCACCTG
TGGTAACCACCTTCGGCCGCTACCTCCTGACAACCATCTCCGGTCACTCTCTCTAACCGT
CGACAATTATTTCTCGCAAACCACTCGTTTTCAATTGTTTTTTAAATAAAATTTTAAAAT
ACTTGTGTACCAAATATGTTTTTTATTTTTACCCAAAATAAATATAAATGTGTTTAATAT
TTTTTATAAATTAAAAACAATTAACTATAAACGTTGCTAAAAAGACTCCTACAAAAATCA
TGAGAGGATGAACAGAGTATGTGTTGCTCAGCAGGTAGCACCAGAAGGTGGTTACCACAG
GTGAGAGGTGGTTGGTATGGTTGGAGGTGATTGATGGCCATAGGAAAT
>TeaL_28149
GATCCGGAATACAGCAAGCTTGAGTGGAGATTTGAAGATAAAACAGGTCAGTTATATAAT
GCAATTTGGTTTCAATTTGACTTTTAAACCCTTGCAATGCACCAATGATAAAGAAACAGT
TTCTAAACAAAGAACACATCCAATATGCAAATCTTTTCATACCTTGAAGCTGAAAGTTTG
GCTCAATTATGCTTGTACGTACGTGTATGTAAAAATGGAATCAAACTTCCATTTTCTGTT
AAGTTCGAAACTGAATCAAAACTACTCATTTTTCAATTTGAATCTTATAGTATACGGACC
AAACACATTACATTTTATACTTCATGAAAAAAATTAAAAATTATTCATATGATAAACATG
CTTTCCAAGAACTATACATAGATGGTTGAGATATAAAATGGGAGATTAAGACAGAATGTG
TCAGCTCTTGGAAGAAATGCGTATACGAAAACATGAATTTCTTATTATCACGTTAATTTG
GTTGGTTGTCAAACAACATATTTTAAGAAGCTTACATGACAAGATACAATAATGATGATT
GAAATGTATAAGAAGAAAACCATATGAATTTTATCAACTTTTTAATCCTGATTTTTATTT
TATTTTATCAATGTTCGTATTATGCACTTATATATTCCTATTTATTAAAATCCAGACCTT
TGCTGTTCCATGTTTACTATGATTCAATTTATTAGGGTAATATATTATTATTTGTGAAAT
ATATAGGTACATCTGTATCCATAATCACGAGCTACCATGGGATTTATTTCATGGTCAATA
ACACATTTTTGTTGTATGCTTCTCCTCTAGGTATTGGATTTATCAAATTAGCAGTTTTAG
GTTGTAAAGACATGGTTAAACAAAAAATAATTTTTTTAAAATACATATTCGTTTTCTTCT
CATTTTCCCAACCCAACCAAAACAGAGAAATTTAGCTACTACTTTATTTTCCTTTCCTAT
CTTTTCCCTTTACAAGTCCCTTGTGATCTTGCATCAATTGGGGTGTATCATGCTATCATA
TGGGTTTGAGTATACTGCATTATAACTACGCTTCGTGTGACATGTAGAGCTTCCTTCATG
TTCAAATCAAACTCGAATCCCTTGTATGGTCCTTCAATTCTCCCAAAGATTGGTGGTGTA
CATGCTCTTCTTGTTGCAGGAACGATTTGTTTATATAATATTCTTTTAAGATAAGTAGAC
ATTTTAGTATGAATCTGCAACTTTAGGGAAAGTTCACTGTTTTCAACATTTTAGAGTAAA
AATCTTGTTCTTCCTTGTAACCTTGAAAAGCAATTGCACTACCAAACAATGCCTAAATAT
GGTACCTTAGGTTTTTCTAGTAGGTTTATATTTCTAACAAGTCTTGGCATGATCATGCAT
GATTACGCATGTTGTTTTGCATATGTAAATTGTTTTCTTACAAGATTGTCAATGTCTTGT
GATGTTTATAACAGGACAAGGAGCTAGCAATAGCC
>TeaL_28150
TGTCCTTGCATAGACGTCAAAAAAATAATAATAAATAAATAAAAAGAAAGAAAGAAAGAA
AAGGCACAAGCCTGAGTACTGAAGAAGCTCCCCTCACATATGATGGGTGCACCTTATTTA
TTTATTAAGTACATCCGATGGATACAGATAATACATAACAGAATAAGTAGTTAGTTATGT
TAATTTCCATCCTCCTCTGTCTTCTTTTACTTAATTATTTCATTTTGAATTCAAACTAAA
ACTTTGTAGGTAAGTTTCCTAGACCTTAGAACTCTTTCGATATTCAAATTGACGATTCTC
GTATCAACTAAATTAAAGGCCGCCACGGAGATGATGACCAACATTGTTTGTTTTGACATT
TACAATTATGAGCTGTAATCTTTGTCTCAAGGTTCGGCTTTTCCAACCTCTCCGGCGACT
TTTCGCCTTGTGAATTAGCAATCGCATCCACCGGATTGGTGGCGGTTTGAGGAACTTCAG
GCGGCGATTTCTCATCCGGTGATGCATCAGATCCATCACCACCCTCCGATTCCTTC
>TeaL_28151
TCCACACACATTGCTTCACGCTCTGTGGTCAGTGGTTCGATGCTCGGGCCCGACAAGTAT
TCAACCATTATCGTCCTTGCTTTTCCAGGTTGTATTGCACTGGCCAGATTGGCTAGTGCA
TCGGCGTGACTGTTATCATCTCGGCTAACCTGATGTAGTCGGCAATTATGAAACAAAGCT
ACTAACCTGTTGACTTCCTTTGCGTAGGCTGACATCCTTTCATCTCGGGCTGCAAACTCG
CCCGTTGTCTGGTTGACTATGAGCTGGGAGTCACAGAAGACTATCACTTCATCTGCTTCT
GCTACTACCGCCAGCTTTAGTCCTGCAATCAATGCTTCATATTCTGCTTCATTGTTTGAG
GCCTTGAACCCCAATCGAATGGACTGTTCCAATACTTCTCCATCTGGAGATACCAGTACT
ACTCCTGCCCCCGCTCCTTGCCAGTTTGAGCTCCCATCGACAAACAGTCGAAAGGAGTCG
CCGATGTAAATGCTGCAGGGTCTGAGTTTTTCCTTTTTCCTTTGTTCTGTTGCATTTGGC
TGGGCTTCTCCTTGCTTGCTTGGACATCGTTCACCTCGGCTCAACGGAGCCCGATGT
>TeaL_28152
TTCTGGGGTCAAACTGAATCTTGCCGACTTCAGTCTGATCTTGTGCGCTTCTTTTCGGTC
ATCGGGCACCTTCCCTTCATTAAGGAATGCTATTATTGCATCTATCCAACTTGGTTCCAT
CTCCACACACATAATTGCTTCGCGCTCTGTGTTCAGTGGTTCTATGCTTGGACCGGGCAA
GTAGTCAACCATTATCGTCCTTGCTTTTCCAGGTTGTATTGCATTAGCCAGGTTGGCTAG
GACATCAGCGTGACTGTTATTATCTCGGCTAACCTGCTGTAGTCGACAATTCTAAAACAA
GGCCACCAATCTGCCGACCTCCTTTACATAGGCCGACATCCTTTCGTCTCGGGCTGCGAA
CTCGCCTGTTGTCTGGTTGACTATAAGCTGAGAGTCACAAAAGACTATCACCTCATCTGC
TTCTACTGCTACTGCCAGTTTCAGTCCTGCAATCAGTGCTTCATACTC
>TeaL_28153
AATTTGCTCAAACCCTGAACTGAAGTTATAATTTGTAAGTTCTACTGCTCTAGTCTGGTT
AGGCATATACTGAAAAGATAAAAAGTCAAAAAATTATTAAAAAAATTAAAAACTTATCAC
TATTCACCAAAAAAATATATATAAAAAAAACAAATTACACAAGCGCCAAGTACAAGCATA
CACAGTGGTGAAGTGATGGCCAAGTACAAACTATACATATTGAAGTGATGGTCAGTGGTA
CAAATTTATAACGCGGGGTGCACAAAAAAATTAACCCCAAATGGTGCAGTTTGGCCCGTG
GGGGCCTATCACGGGTCCCGTTTTGATAATCTAAACCGTTCAATGTGTATAACTCGTCGA
GTACTATATACTTGTAAAAAATCATGTTGATCAAATATCTCTAACTACATGATCAAATCA
GTTTTGTATAAAAAAAAAATAGATGGTGCATAGTTAACGGTTAACAAAAAATTAATCCGA
TCAGATAGCTATCGATATTCGATTAACGTATTTTTTACAAACATATCATACTTGACGAAT
TCTACACATTGAACGGTTCCGATTAGTAAAACGGGACCTGTGGTGAGCCCTACGAGCCGA
ACAACATCATCCAATTCAATACCCGAAGAGGAGGCAAGCATCTTCTATACTACTCTCTGC
AAACCTTGCTGCCTACCGTACAACCTACAATGGACAAACTTCTCCTATACACTAATTTAT
ACAATTTTTTAATACACATTTTTCATAAAAAGTGAATAAGTGAATCCAAACAATCATATT
TTTTTCCTTCACTTTTTAGTTTAAAAATTTAAAAAGTGTACTTATTTAAGACATTCCAAA
CAATCCATAAAACTTTTAGAAAAAAGTTGGACGAAGAAAGCCACATGATTAAATTTAAAA
AATGAGTCTAACGTTGAGGCATGAATAACATTGCTCAACAAAAATACAAAAAAAATACAC
CAAAAACTTGAAGGAAAGGAGGGAAAAAGGAGAGAGGATGAAGAAAGAGAAGAGAATAGA
GAACCTGCACAGGTGCTAATAGGAGGA
>TeaL_28154
TGACCAATCACAATAAAAGTGGGGCGCTGCGTCATTTGTGTCTCTTTAATGACTTTTTTA
AGTTACGTAGGTTTATGTTAGGTTAGGTTTAATGACACATTTTTAATTAATATCCTTATC
TTCTTTCTAAGTAAAAAGAAATTCACAACTAAGGTTAGTCATTGAAGAAAAATAAAGATA
TTGAAAAAATGGACTGCCCTTATTAGCATGCTTGAATATGGATTGAATATTTGCTTTATA
CAGGTTGAATATCCTTTAGATCACTTCCCCTACCATGCTCAAATCCGATACATTGTCCCC
ATTAGAACAATGTTACGCGCACAGAATTTGTACACAACAAAATACCTAAAATATTTGATG
TATGGTTAAGATTAATTTAATATGTAAATTTCACTGTACAAAAGTTGAATTTTAACCAAA
TTATATTTATGAAAAAAATTATTTATATGCATTATGCACATAAATTATAGTGTTTTTTAT
AAGCCATGTGTGTTGTAGTTTTTGCCTTTGATAGGGTCTCGTGGAGAAGAAGGATTCATG
TAACCGATCCTATTTGATGGGACTTAAGGCTTGGTTTGATTTAG
>TeaL_28155
TATTGATATTTGATTGATATTGATATGTTATATTACAAGAATTCCTATTATATAGGAGAG
AGTTTGGGTAGTAGGTGAGAAGTAGGTGAGGGTAAATTGGTGGTAGGTGTAGTAGGTGTG
GTAGTAGGTGGTGGTAGGTGTAGGTAAATTCTAACACATAGCAAATAATAATAAAATTCC
ATTTCCCCGTGATGTCCATATTCTAATTTTTTCCAAAATCTGTGTCCTGTGTCTGTCCCC
AGTTGGTAATATTAAAATTAGGGAGTCAAAAATCTGGGACTATTAATGATCAACTTAAAT
AGATAGCCTACTAACATGAAGATCCCATAAAACAGTTAAAGATTAGCCCTATACTTTCTC
TTTTTTCAATTTTTATAAGTACAGATTCTAGTGTGCAGTTCAGCCAGCCGTATTCTAGAT
CACATAAATTTTGTTTAATATATATAATTATATGTTACCTAGAACGTGGATAGTTCCGGT
ATGGAACGGGAACGGGAATGTAGTACGCTACATGTTTTAAAATGTGGTACGATAAGAGTA
GACTTAGATATATTATACTTAGGAATTTAAGGTACTTCTAAAGTAATTTTCTTTTAACTA
TTAGGTATCTATTTTTTTTTATTTCATGTAGCAAATCATTTCTA
>TeaL_28156
AGAAAACGATGTGCCGCTAATAGACTTGCCCCTCCACATTGCTCCAAAGCAGAAAAATCA
TGATCCCTTGTCATTGAAGCAAGTTGCTCTTGGCCCAAACCATAATCACCAGCCGATGTT
GTAGGTAATTTTGGGCTTGCTGAAACTAAGAGAAATGGGAATCAATGAAGACAAGTAACA
ACTTCAGCTTTAATAACTATAAGGAAAGCATGGTCCAGAGCTCTGCAACAGCAAACTTTT
AAGAGAATAATTTTAAAAATGATAATCAAGATGTACATGATTAATGAGAATAAGCATGAC
CAAGAAATTGCCATGGCATTGCATCTTGCTAAATCTAAAATTCAGGTCAAAAACATACAT
TCAAAAGATTTGCCACAAGAGTCCTAACACTGAACCAAAACGACTCCAGTTGCTTTCTAT
CAAAATATTTCCACAACATCTTGTACACCACATAATACTATTGCAATAACAATTGTATGT
CAATGAAAAATTAGCTGAAAAAGAGGATATTTTCTTTTGTGTATTCATACTAGCAATAGA
ATTCCATTAGAATGATATTTATTTTCCTACCCTATGTTACCTGGAACGTGAATTGTTCCG
GTACATGGAACGGGAACGGGAACGTGATATGCCACATGTTCTAAAATATGGTACGATAGG
GGTAGACTTGTATATATTATACTTAAGAATTTAAGATACTTCTAGAGTAATTTTTTTTTT
AACTATTAGATATCCAATAAAATGTAATATTTTCTATGAGCATTATGACCCATTTTTTGA
TTTTTTGTCTTGTCAAAACTTAACTCACCTTAGATTTTAGTTCATTATATTTGAATTTTT
TCCTCCTAAGGTAACATTTAAGGACATATATTGAAAAAAACTTTTGGGATCGCTTTGGAA
CACTAAATTTACTGTTTCGGAAAGGAAGAGTACCATGTTTCGGAACATGCGTACCAATAC
GTAATTCGCTAGCGTTTTCTGGTAACATAGTTCCTACCATGTGATTGACTATTCAACTGT
ACCAGATTGACCATCAACTACAAGCCTCCTTTAAGGCTCACAAAAAACATACTAGGTTTA
AAACCAATGTTTTCAAACAATACTTCAGTAAAAGAAAATGGCACAACTGATTACCATGTT
CGTATGACTAACTAAAGGATGTGTAAAAGCGTTAATGAGCTGGTAAAAGTCATAAAGTAG
CCAAAAAAATAATATGATAATAAAAGATAATAAGAGACAACATACAGACATGGGCAGAGC
TACAAGGACTTAAGTGGGGTCAATTGACCCCGCTGAAATTTGAAAACTCTTTTTTCTTTT
ACCTATATATAGTTTTTCTTTTTTTTCTCTTTTTTTTTTTTTTTTTTGTGGTATGTTTTG
AATTTGACACAAATGGAATTGTT
>TeaL_28157
TCAAATTTATCATTTTTCTTTAATGATTTTAAAATGATTTAAGATACATTATTTTTATGG
ATAATTTTCCATTTTATTTTACATTGAAAATAGAATCTTACGATCCTTGATCCGATTCTA
CGATTGGATCCACAAGTCCCTCCCAACAATCCTATCTAGTAGGACCCTGATTTTAACAAC
CTTGCTTTCAAGTGCATAAAAGGACGTTTGAGGCTGTACATATTACACATTAAAAACAAA
TATTTCTTTTCCTTCTCTTTATTATTTGCATATCTATTTTTTGGAAACTCCGATCACACA
TGGTTCATTAACCCTTAGTGTGAACGAGCATCGGAAGGACTGGCAGTGATTTGGGTTGTA
TCTTGGAGGACTAGCAGTTATTCACACAGGGTTCATTGTCTGCTAAAACCTTCGCGTGGA
AAGACAATACAGCTTTAGGATAGTGACTATGTGCCTCTCATAATAACAGGCCAGATTTTG
TGCTTTATTTTAGTTTATACATTTACATTATGTTTATGGATTTGCCAGACAAAGATTGAT
CTAATGGTCTTTAATTACACTTCTTATGGAAAAGTATTTTCTTTCACTTGTCTGAAGAGT
AAAATCAATGGCAACCAACCTCACTATTGTTGAGAACCTTATCAAATTTACGTCTCAGTC
ATTTCTGCTCTATCCGATACTTATATATAACCTCGATGTTAAATCCTGCCTCACATCTGT
GTGTGCCGCAGTTGCGAAGGAGACTGAATTTGAATTTTGGGGATTCATTTTTGTTATGCT
TGCTGCTGTTATGTCTGGATTTCGTTGGACCATGACTCAGATTCTTCTTCAGGTATTGCT
TCTCTTTGTGTCTGTTTTTCATCCTATGAACATATTTTCTTTTGCTATTCTTGTTTTTTG
TTTTTCCCTTCATTTTATGTGAGCTTACATTATTTCTCTTGGCTTGGTTCTGGGATTTTC
ATTCTGTTGGTGCGTACTATACCAAAATGGACATAAAGAAAGAAGTATATGGTAAGTACT
ACCGTTTACTTTTGAATGATAATTTTAGCAAGTTCACTAGCTGTCAGATATAAATACATG
TCCAAATGTGCGGATCTCCGTTTTGATCTTTATATATCATTATATAGAGCCATCCCCAAA
AGCTGTCTTGGTAGATTGCCAATGGTCTTGATACCACTTTTGCTTTGCTATTAATATATA
TCATGTAATCTAATATTAAACATGAATGGTAAAGAACCTTTTTTTATTTTTTTATTTTTT
AAATGTTGGATTTTTTAACTCATCATTTGGCAGAGGAAAGTTCATAAAAAGTACTTCATG
ATGTAGGATTTAATCTTAAGAAAGGGAATCAAGGATGCCTACTATCAAATACTATGAGCC
TCAGTTTTTTTTGTCTTTATAGGTTCCCCCGGCTAACTATAGAGAAAGTCAAATTTTGGT
TTAGTAGGTGAATGGGTTAAATTGGTTGAGGTTTAGGCTAAACTTGGGTCAGATTAAAGG
AGAATTCTTGATGAACCGAACTTAGTATTTCTTTTTATAAATTCTGGTTCCAATTCTTAG
ACCTTTACAATCAGAAACAAATCCATGAATGCCTGATATTTATCATGCATCAAGTTAGAC
ACCTAAGGAGAAAAATCCTTTTCATTTTATGTTTGTGAGGAAATGATAGGTCACAGGTGG
AAGTTATGGATCCAAAAATTGATGGTTTTTATTTGAAGTAATGTTATTATAGTCTTTTCA
ACGAACAATTTTTTTTTTCCTTTTCATCAAAACAATTGTAATGCTTCCATTTCCTATGAA
ACAGACATCAAACATTAGTAGACAATCAAATTCCAATATTTCCATTGAAAAATACCAAAA
TGCATTGAAACACAATGAAACATTATGAAAGAATGAGTTGTTTTAACACCTATTAAGAAT
CCATAAAAGAATTATTTCCATTTTTGCTTCTTTTTAAAAGAAAAGATTCACAAATAAAGA
AAAATCTTAAATTTTTTAGACAATTGAATTAGGAAGGGGAAAGAGGAAAGATAGAGAGGT
GAAGAGAAAACGAACTTGGTTAAATTATGAATCCTCTTTCTTTGTTATTATATATGATTG
ATATGAGATTTCTCATTAGAATCAAACATCAATACAGAAAGCACATATTGCTGTTTGAAT
GTTCAGAGTGCTTTTTATCTATCCCATTTTATATTGGTTTAGGTGAAATTTGACAGCGGT
GGCATTACAAATATAAATTTTACTGAAGTCCCCTGGCACTTGCTCTTGGTAAAACTTCAA
CTGAAGTTATGTGATGAAAATTGATTTCACTATGATGCAAAATGGATTAAAATTTGTTTT
TTTTTTTTTTTTTTTTTATTTTTTAAGAGATAAAAATTATTTTTTTGGAAACCATAAAAA
TTT
>TeaL_28158
TGCTGCTGTTATGTCTGGATTTCGTTGGACCATGACTCAGATTCTTCTTCAGAAAGAAGT
ATATGGTCTGAAAAATCCACTTACCCTGATGAGCTATGTAACTCCAGTGATGGCAGTGGC
AACTGCTATGCTCTCTCTGATAATGGATCCTTGGGATGAATTCAGAACAAGCAATTACTT
CAATAGTTCATGGCATATCACTCGGAGTTGCCTTCTCATGTTTCTTGGTGGAACTCTCGC
CTTTTTTATGGTATTGACAGAATACATTCTTGTTTCAGTAACTAGTGCAGTAACTGTGAC
AATAGCAGGAGTTGTCAAGGAGGCTGTCACCATCTTGGTTGCTGTCTTTTACTTCCATGA
TCAGTTTACTTACAAATACCAAAAGCTACAAAAGGGTGAATTAGGTGAAGAGAATGTGGC
AAGGTCATTGACAACCAATCCAGCTGCAAAATATGTTATTCTTGAGGAGATGGATGATCA
AGATGATGGCCACCAATCTCTCTCTCTCTCTCTGCACCTGGGCTCTCTCTTCTCGGTGGT
GCATGAAAACAAACAAGGCAGC
>TeaL_28159
AATCTCAAAACCAAACTAAACCAACTCGGTTCAATTCGGTTTGGAACTATGATTTTTATG
AACTTTGTCATCCTTCACAACATGATTACAACTTGCTCAAAGATAGCGCAATATATCATC
ATTTTACAATTTTTTTTTTTTGTTTACATGCTAGTTTAAAACTAGTTCTACTATTATGCA
AGAACACACTTGCCAGAGCAAAGACTTGACAACTTATGAATATATATGAGATACTAATAA
CGTACTAGAGTGTCTACCATAAATAACAAATTATATATGTATATATCTAAATGGTCTTGG
TTCAGTTCCAAACTAGAACGATAACAATAAAATCACGGACTGAATTGTGAAGGACAGTGC
ACCTATTTTTAGAATTGGGACTGGACCACACATTGAGAAAACCAAATCAAACTGTTCAGT
TTGGTCTGAATCGGACCGATTTGCTGTTTTTTTTGCTCAATCCTTAAATTTATCCACAAA
TTAAAAGATTTTAATTAGTCCTTGTAGATAAAGCATTCAAAATCATTGAAAAAGGGAAAA
GGATGAAATATATAGACAATTTTCTTGGATGGCTAGAATAGTGAAAGTGGACAAATAATT
TAGGATACAGTGAGTATTTACATAATATTTATTATATTCACAAAAAAATAATTTGTAGTT
GACACCAATATTTATTCATATTTTAACAATATAACAAAAAAAAAAAAAAGGTTTTACAAT
ATATAAAATATATAAATGCTATCATAGGTGCTCAACCTACTCTTCTATGTGTTTCGCTTA
TCGCGCTGTTTCCATTTCGTGCAATAAGAACCGCACCCATTCCTAAGTCCATGTAATATA
GGAAATGGGTTTCAATTTGAGTTTCCGAAGTGAAGAGGTGAGATGGAAGTATGACGAGAG
TGGTGGTGCAACTAAGGCTAGTCGTGGTTTCTATTGTCGATTGTGTAGCCAAAGTTTTAA
AAGGCTTTACTAAGGCTCACCTCGCCTCGAGGCTAAGGTAAAATGCATCAACGCTTTGAT
TTTTGGGCTATACTTTCCCAAGGCTTGCGCATCGCAGTCTAAGATATACACCTTAGATGC
GCCTTGTACACTTTTTGCGCATAAGCA
>TeaL_28160
CAAGTAAATACAACATGAGTATAACAATTAAATTGCCCTTGGGCTTACATCATTAATGAA
TCAAGAAGAAGGGTACAACCCTTTTACACATATGGCATTCTGCCAATACAAGGGAGGCCC
CGTGGCCAACAAATAAGAAGATCCAAATCTTGCAGCACATTCAGCTCAACACCTTAATAA
TTAGAGCACTCATTGGATAACATACAGTTGCAGTGGCCAAACTGATGAGTGACTCATACC
AAGCCCATTGCAAGTAAGNNNNNNNNNNNNNNNNNNNNNNNNNNNNNAGTGTACTTATCA
ATCTCATAGTTTCCAGTTATATCATAATCAAGTCGCTTGGCAGGATCACTTAACACAGTG
TAAGCCTCGTTGATCTGTTGAAATTTTGCAGTAACAGCATTGTCACCCTTGTGTTTGTCA
GGATGCCATTTCAGTGCCAGTTTCCTGTAATTTAACTTAATCTTCTCATCAGTTGCATCA
TAATCTACCTCCAAAACTTTGTAATAATCCTTCAAATGAGTAAGAATTTCCCCTCAGATA
TCCATCAAAGCAGACCTAATAATCAAATAAAATAAAT
>TeaL_28161
TGGGGACATATTTTGTGAATGACAACACGTGGCCAAGGTGGCACCGAAGTATCCAGCCGA
GGTGCCACGTGTCTTAGTCATGACGCCGAGGTGATCTCGGCTAGACCGAGGTTATCTGCG
GAGATATCGGAATCCGAGATGAACGGATAAGGGACAAGAGTCCTAGAATGGGAGAGGACC
TCAGTCTGGATAAAGATAAAGCTCTTAGGGAGTTTATCTTTATCTAGCTGGGAGTCCAGG
ATGAGCATGGAGCAAGAGCCCATTGAAGCTAGGCTTCTACAGGGATCAGGTTAGTACTGG
CTATAAAAGTAAGGCACCATCGTGGGTCTAAGGTACGCTTTTTGTATTCTGACTAGTGAG
TTAAGCACTATTTGCTATCTTTGAGAGATAACTGAGTACTGACTTGATCGTCGGAGTGCC
CCCGGGTGGACAAACCACCGCCGAAGTCTTATCTTTCTGTGACAGGTTGTTCGGACGTAA
TCTATTCTGCCTGTGCTCTCATGCTGAGTTCTTGTTTGACAATGTGGTCAGAAATTAGCA
CCCACAATTTGGCGTTGTTTGTGGGAAACGTAAGGAGAATAGATGGCCAACGACGGGTAG
AAAGAAAAGATTGGGGGCGACATCCCTAGTGGGAGTGGTAAAAATGCCGATCCTAACGTA
GAGGACAACTGTAATGAAGAACCTCGGGATAAGAACCCCGGAGAAAAAGATGTCGACTAA
GAGGGAGATGTACCAAAGAAAGTGTGTCAGGGCAGGTATTACAACGAAAGCGACCTCCAG
GTATGGAAAGATAGATGCCTAAGGAGGGACAGTGAGATGAAGGGAATGACAAACAAATTG
GCAGACCTGTAATCGGTTGTCAATTTCATGATGCAGAACAACGTGATGCAGCCATCGTTT
CCATTGGAGGACACGTTGATTCCAGCGGCCAAGAACGATGCCTAGAAAGGGGGGTAGACA
GCAATCTTTGCAGTCTCATAACATGACAGGGCAAGGGAGCATTCTCATTGGCCTTCACGG
GAGGTCGGGCAAGGAGAATCAATGAGATGAGAGTCTCGGAAGACATCATGCCAAAGAAAC
CTACGTCAAAGAACATC
>TeaL_28162
AGTTGTTGATGAGTTGTCTCGTGTTGAGATTGAGTTAAAGAAGGCTTGTTGCAGGGTAAA
GGCTCTGAAGGTAACACAATGTTATTCTTTTACAATTTTTTATATGATGATACTTTTTTC
TTCCCTATATTATGTTCCATCTTGTAAGGGGTAACCATTGGTTTAATGGTAAAACCTTGG
CCTAATAACCTTGAGGTTATGGGTTCAAGTCTCAAGGCAACCACTTTGTGCATTATGCCA
AAGGTTAGGTGTGTATCCAATCTTTCTCCTCCCAAACAGACATTAATGTGTACTAATTAG
GCGTTGTTTTTATTTATTTATTATGTTCCATCTTGTATTGTGATCTTTTTTCTTAGCTTA
TTTTGTTTTAGTTGTATGTATTTACTTTATGGTTTCAAATACCTGTTAATGAGTGACGTT
TTTTTAACTCGTCTCTGTTACCATAATCTTACGGTTCATGATTTGATTTGCGTTTTGATT
CTTGTTTTGATTTCCATTTCATGCATGGATCGATATGAATTTATGGATGAATCCATTTTG
GGATAGAATCTATGATGAATTGAATGATTCACAATCGATTCACGATTTGATTAAATTTTT
TATGATTTATGCTATTCTTAAAACAATAATAGTGTTCGATAGATTCTGACACTTTTACCC
CTTTATTATTATTATTTGTTAAAATCAACCTAC
>TeaL_28163
AGTGGATTATTTTGTGGGTTTTACTCGTGGTTTTTTTTTTATCACGATTGGAGGCACTCC
AATGTGATTTTTTCACGTTAAATCGTTGTGTCGATTTGTCTTTGATTATTTGATTGGAAT
TGTTATTCATTTTTTTAAATTGAAACATAATCACAAATCAATATCTTGGAGGTTCCCATA
TTTTTCATAACTCCTACATAAATAAAGCGCCAATGAAACCAATGAAAGTTAAACATCCAA
TTACAAATTATTAGAACATCTATAAAAGAGGCTTGGTTGTTTATTGCTTCACATTTTGTT
GGTCCCAATACTCATTTTCCCAGCTCTCAACTTGTTTTGTTTTCGTAAATTTTCCATCAA
GAAAAGCTTTAAGTGCTTGGGGATCATAGGGTGGAGGCAAAGTGCAAGGAATTGTGTCAC
TAGGAGCCTCCTCCAACGACTCCAACATGTATTTCTTCCAAACTCCGGCCGCAGCGCATG
CCATGACCTCCGGACAGAGCTGTCATACACATAATCCATCTTTAGATCCTCGTGAACGTA
GTGGCTTGATGCCTCTCCCATGGCTTTTGCCTCTGAAGTGTGATTGTTGCCCCATTCAAC
AGCAAACTTGAGAGATTTGCACTTATTGTTGTCCCTAATGGGCCAATAGTGCTTTTGGGG
TACCATGCCCCTTATAAAGAAGTCATGATGACGTGGTGTCACATACAATGTTGGTGAGTT
GCATGCTAATATGTATTTTTCACTCACTGACCATGCCCGTCCTTCTATGTATATTTTGTA
TCTGTGGGTGCATTGATCTTCTAGATTTGATTGCTTGAACCCTTCTTTGATTACCTTCAA
CAAATCCTGAATA
>TeaL_28164
AAGACCTAAAGATAACGCGTGCTTCAAAGTCTATGGTTATATGAGCATTTCTCAGGCCGT
CTCTTTCCTCAGTGATTTCAAGCTTGGACACTACATGAAGATCCCTCCAAGATCAATGTT
CTTAGTTCAGGTAAATTATATTTTCCCTACAAATCTGACATACCATATATATATATATAT
ATATAACAGAACACATACAAATCTGCCACATATGTTCACAATTCAGCATCTAGATATTTG
TGGACCACTAGAAACATAATAATCCATTGATGCTGCAATAGAAGTACTTAGAAATAGTTT
CTTATTGCAAGAAAGAAATGCTGTGGGATTAAATGAAATACTTCCCCATGAAAAGTCAGT
GGTAGGAGCATTCACACTACTATATAACATACACCTCGACTAATCCCAGGGCCTTGAAAT
TAATGACTAGGCAAACCTCAAGTGGCCCCTTGGGTTGACTCGAACTCGAGACCTTAGATC
GTATCCTCTCAAGTCTTTACTACACCGCCAACCTAAAGGTTTAGCTTTGATACAATGTTA
GATTATCCCAAAAGCTTAAGTTGTTAGGAAATTGTTCCACAATGTATATCAAGCTATTCA
ATTGTTTCACCCAAACTTGAAAGGTTTATTGTTACTGCAAATCATTCCAAGGATAGTTTT
CCTTCTCTTTTAGAAATTATTTCAGACATTTGTTTCCGTACAATCTGTGACATATATTAC
TCATATTACAGTTCATAGGAACAATCATTGCGGGTACTGTAAACATTGCAGTGGCATGGT
GGCTGCTCAACTCTATTACGAACATATGCCAGGATGATCTCCTTCCAGCTGACAGTCCGT
GGACATGCCCTGGTGATCGGGTTTTCTTTGCCGCCTCGG
>TeaL_28165
AGAAGGATCCACTCAAAATGAGGTAATTTCTAATTATGTAGAACTTGAAAGTGCTTTCAA
TGAATTACATGACATATTTAGAAATGTTTGTGTTGAGAATTCTAAATTAAAGAAATTAGT
TACTTCTCTTTCAAATGATGTGGATGTTTTAAAGAAGAAAAAACGCTACTTTGAAAAATG
ACTTTACGNNNNNNNNNNNNNNNNNNNNNNNNNNNNNNNNAAAACAATGTTGAGGATTTA
AACAAAACTCTAGAAAATATAGTAAAAGGAAAAGAAAGCCTCAACAAGCTTCTTGGAAAT
AAAAAATGTGTTTTTGATAAAGTATGCATTGGTTTTGATCCTCCTAAACCTTTTATGAGA
TTAAATGTTTTTGAGACTAATCCCTATGTACCCAAGAAAGTAGGGGTACTAAGAAAGAAA
TCAAGATATTTTGTAGGTGGAATCTCAAAGAACACTAAG
>TeaL_28166
AACGCTTCTCGTCCCCCTCCCTGGTATTTGCTCTGCTCTCTCAAATTTTGTTTCTTTTTA
GCTTTTAAACCCATATTCTCATGGAACTTGAATTACCCATATTAATTTAATTTCAATTTT
TTTTGTGATTTTCATTCATATTATGATTTTTTGTTGATAATATCATATGAGTTTATCACA
ATTTGGAGTAATTGTTCTTTACCTGGTCATATATCAATTATTAACCCTCAAGTACTTNNN
NNTGATGAAGAGATAGTTGGTTAATCAACCTTGTTTTTTTTTCTTTTTTACTTCTCAAAT
CCATATGTTTTTTTTCTTCTTCTTGATTTGAGCAATAATACCCAGAATCTATTGTTCAAA
TTGATTGTCGATGAAGACAATGTGCTCGAAATTCTCAACTGGGTATCTCTGTTTTTGGCT
TGCCTTTTGTT
>TeaL_28167
AACATCAGGGGGTGTATTTGTAATATACAATTTGGGTTTATTACACAGACTTTCCCTGAG
GTATTTGACAACTACAAAAACCTCCCTTGTAGTTTCTGAAATTACATTAACCTCCCTTAC
TTTTACTGACAATATACAAAAACCTCTCCTTCATTATCTAACTGTTGAATAAGATAACAA
AATTTCTTATGTCAACAAATTTTAATTTCAAAATTCCAAAAATACCCTTATTCTCTTACA
TCATTCGTTGTCACTACAACCAAACATCTCACAACAGTATATTATTTTGACAACCAAACA
ACCATCTTCTTCCTCTTTC
>TeaL_28168
AAAATAAGAACATCATCAATATAATAAATAGCAAATTCTATATAAGAGGTAAGTATATGA
TTCATAATAAGTTAAAATTTAGATGGAGCATTTTTTAATCCAAATGACATAACATTCCAT
TCAAAATGTCCAAATGGTACTGTAAAAGCAGTTTGATACTTGTCTTGTTTAGCAATTTGA
ATATGCCAATATTCTGATTCCATATCAAATTTTGAAAAATAATTGGATCATGTAATCGAT
CTAAAAGATCTTTCTTATTCGGAATAGGATACCTAATCCATTTTAAGGTATCAATGAGAG
GTTTGTAATTGATGATCAATCTCAGCACACCTTTTTTAATTTCTGCATTTTTATTAACAT
AAAAGGTTGTACAATTCCAAGGAGAATAACTTAAACGAATTAGCTTTTTTTGGAAAATGT
TATTTATTTCTGTTTTACACATTTCTAAATGCCCTTTTTTCATTTGAATAGGTTGGGATT
TGGTAGGAATTTCACGTTCATTAAATCCTGGTTCATACGGAAGAGAAACAATGTGTTTCT
TTCTTTCCCAAAAAGCATTGGGAGCATTAGTGCAAATTTCAGCCTGAAATTCTTTTTCAA
GCGATTTGATTTTATTCTGCAAAGAAGATTGCTGTAACCCTTGTTCTGCAGTGAGAAAAT
GAATCTCTGTTTGAAGGAAATTAATTTGCTTTTCCTTAAAATTAACTAGATCTTTAATTT
GATCTAATTCTGTGGTATAAGGTTCTGTAATAAATTCAAAAATAATCGGTTGATTACTTA
TGATTGTATGAATGCCAGTGGAATCAACTTTTGTGATTGGCATTAATAAACATAAGAAAG
GTGTCCCTAAAATAAGAGTTTGGGGCATATTTCTGATCAGGACAAATGAGGTTAGAAGAC
AAATGCCCTGGTTATATATGAGAACTTCTAGAAGTTTATAACAAACATTCATTGCCACTA
GCATTGGTTAGTGACTGAGTAGTTCTCTGGAAATATTTGGTAGGCATTAATCCTTCCTAT
ATGCAATTCATATCAGCACCAATATCTACAAGAGCGACAGCATCTTCTATTATAAAATCT
GGTTTTATAATAAAAGTTATCTTGATATACCATTTCTAGAAAGTAACCTGATTCATTAAC
AGGAGATATTGATTATCAGATGGATCAGGGTGTTCATGACTGGATTCTTCTTCGGTGACG
CCTTTGTTTTGGGGAGGTATCTTATGTTGGCCTAATTAAGAATTAATTTTCTTAATATCA
GCAGTAATTGCTAAATTTGCTGTTTAGAGATGTTTAATTTCTGTTTTTAAAACATTAACT
TCCAGTTTCAAGTCTTGAATGGTGA
>TeaL_28169
ACACTTGGACAGACTCTCATTTTTTTCCCGAGCCGCGTCACCTCTGACATGCAGACCAGT
ATAAACGAGTACTCTTCCTATTGGAACGAGACCACCAGGCTGGCAAATGATATCGTCCAA
AATAAACAAGGCTGAAAGATGGGGCATATTGTGACAAGATTAACATTGCAACTACTAGGT
AAGAGCCACATGAGAATAGCTAATCAACATGGAGAAATCTGCATTGCATTATTCCTTCTA
TTCTGTAGACACAAACAGCAAATGAGCATCACTACCAACAGCATACTCAACTTAAGCCAG
CATCTTATAGAGGCACGTAGAAACAGGAAACACTAACAGCTTCAAATAAATGCTTTGAAG
CTTTCAAACATAGCATGGTACCTCTTTCAAGGCACAATATATTGCTCAATAGTTTCAACT
CATCTCCTTGATTATGAATTTGATGTAGACTTGCATCATTGCTCCTTCCAATTGAGAAAT
TCATCACAATATTTTCACCTAATTTCGCAGCAAAATATTTGTCTCAGATACTGCAGCAAA
CTGATTCACAATACATTGACACAATGCCAAGACTCGACAATATTTCAGAAATAATAACAA
AATTGAATCGCGTACAGCATGGAAATATTGGTCAACGCAGTCCTCAATCAAAGATGGACA
CCGGTAGTTCACAATTCAAACCACAATACCAAGAATCCAAGAACAGAGTAGAAGTACATT
TGAAGTTCTAAAATTTGTAAACTTTACCCCTAGGGCAGCGAAGGACTGAATCAACAAATC
CATAACACTCGAAATGGAGATTCGAATAAATCGAGATCCACTAAGACTTGAATTGAAGTT
GGAAAATCGAAGCACACTGTGGAGTCACGAACTGAAATCCAGATTTCAAAACTTGAAATC
TCCCAAATCGCGAGTCAAAAGTCGATGAAATTTGAAAAATGAGAATCGTAATAGCTCGTC
GAAGCTTTCTGAATCGATTCAAATGGACTGTAATCAAGTTTTCGAGTCTCACGGTAAACT
CTGATCGCAATCAACAAAGAAAAACTCAAATCGCAATTGACTAGCGAGATCGACACCTAC
GGAAAACCAAGTCAGATTCTCATGTTCGTCAGATCGCGTACTCGAATGGTAACTTCGAAT
TCAAACTTCAAAGAGATTAGATCACAATGGTTGTCTCCTGGGCTCTTGAACAGATCTGAT
CAAGTTAGGGCTTCGAACTGGCTTCGAACTCGAATCATGAATGAAGGCTTCAATTTCCTA
ATAGATTCGAATCAAATTCAAGGCTTTGCAGGAGATCACAAGCCAGCTAGGGTTCGTAAG
GCCGATTCAACGAGTGCAACACGAGATTCAACCTAGAGTAGAAGGTCGAACTGCAATTAA
ACTTGGATTTGAAGTTGTGGAGATGCGATTTCACTTTGAGTCGCGATGTGATTTCTCAAG
TCGATTTCACTGATCGACTGGCGATGTGTTCGTTATTGAGAATGGAGGTTGACTTCGCAG
ATTCTTGATTCACTTCGAACGAAATATAAGATCTATAGCTGCTGCGACTGAGATTCTTCA
CAGGCAATCGACTCAGGTCAGTTTCTAGGCAATGAATCCTGAAAATTTAGAAGGTTACGA
TCCAAACTCAAGGCTCTGATACCAAATGATGCAAACCAAATTCAAATCAAGAATCAAATA
AAGAGAGAGAGAGAGAGAGAGAGAACAAATGCCCTAATTAAGGGTAAAACCCCTAGGGGT
TAGAGAGTGAAACCAAGCTCTGCTCCAATCTCAATGTATATTCTTATTCCAAAAACTAAG
TACAATGGGTACTACATCACTTATTTATAGACTACAACAAACAAGTTATTTAACATAAAC
CTAATCTATTTATTCTACTACATCATACTCTCCCTCTTTAAGAAACTTGAACTCAAGTTT
AAGTAGCAATTAAGCGTGCTCAATGTAACACCATGCATTGACTCTAGGGTAGGAATAGGT
GCTACATCTTCATACTCAACACAAACATGTCTTCTCACAACTCATCCTTACGTGAATACA
TCAATCCGATTCTTTGGCTAAGCAACCATAAGTGCAAACTGACAACTCCCATCACAACCA
TACTCTCCCTTGCTAACACTT
>TeaL_28170
TAAGCTGGTTACTCAAGCTTCATATATATCATGCTTGAAATTCAAGTCTTGAAGTATTAT
GCTCATGGTAAGCTACAACCTTCTAAAAACAAATGCTCATGTTATGCTCAAGGTATGATT
CTCGTATTATGATTTATAAAGCTTGCCGATGTTCACTCATTTACCGCTTTACTATATTAC
TACACTGGGCAATAGCTCACCCCTCTCGCTTATATATATATGTAGGTGACGAAGAGCTTG
GTTACAAAGAGAAGTTTGATGTACTGGTTTTGTAAAGCTTTGTAGTGTTGTATCTTACTT
TGTTGTTTAGAACATGAAATAATATAAGATAACAATCGAAGAGCAATGTATGCTTTCATC
TCATATAGTTATGCACTGCTCTGAATGAATGTTTCAAATGGACTCAATATAAGCAAATAA
TGGCTTCCACACTCCAAAAAAAAAAAAATTGGAAAGTTTGCCCTAATTATCCTAAAAGTC
CAACTTGTTTTGAGAAATTAGGTCTTTAGTAGTCCGCAACTACTGGCCGATCACTGCACT
ATCATGTTTGGAGCAAGATGGGGTCGTGACAGTCACTATATGAAGGTGACACGCCATGGA
CACATTAGGATATGTATCGGATACATCACACAGTGCATCCAGTTTTTTACTTGTTTTTTT
TTTTGCCCAAACATGTTGGGGACGCATCATGGTTACTCGAATCTTGTCTCTCGACACACC
CCAAGTGATGAACTCCAAATGCAAAATCAAGATAAAATCGAGAGAGAAGACAAATGCCCA
AATTAGAGGTAAAACCCCTAAGGACTAGAGAGAGAAACTAAGCTCTACTCCAATTTCAAT
GTTTATTCTTTTATTCCGAAAACTCAATACAATGGACTATTACATCACCTATGTATAGAC
TACAACTAATAAGCTATTTAATTGACACTTTAGCCTATTTATTCTACCATATCAGACTCT
TCCTCTTTAAGAAACTTGTCCTCAAGTTTAAGCAGCAACTAAGTGTGCTCAACGTAACAC
CATGCATTGAATCCCTAGGCGAGGAATATGCGTTGCATCTCCATGCTCAACACAAACATG
TCTCCTCACAACTCATCCTTATGCGAATACATCAATTTGCTTCTTTGGCTAAGCAACCAT
AGGTGCAAACTGACAACTCCCATCACGACCATACTCCCCCTTGTTAACACTTGGACAGAC
TCTCATTTTTCCGAGCCGCTTCACCTCTGACATGCAAACCGGTATAAACGAGTACTCTTC
CTATTGGAACGAGACTACCAGGCTGGCAAATGATATCGTCCAAAACAAACAAGGCTGAAA
GATGGGACACATTGCGACAGGATCGACATTGCAACTACTAGGTAAGAGCCACATGAGAAA
AACTAATCAGGATCAAGAAATCTGCATTGCATTATTCCTTCTGTCTTGTAGACACAAATG
TCAAATGAACATCACTGCCAACAGCATACTAAACTCAAGCCAACATCTTATGGAGGCATA
TAGAAGCAGGAAACACTTCCAACTTCAAATAAACTCTTTGAAGCTTTCAAAAATAGCATG
GTACCTCTTCCAAGGCACAATTTGTTG
>TeaL_28171
GAGAGAGAGGGAGAGAGAGAGGCTGAGAGATTAATGAATGAGAGTGAAAGGCAGACAAAC
ATATATTATATATGTGGGGAATATTCGGGGAATTATTCGATGATAATTCGGGGCCGGGAC
GGGGCCGGGACAAGGGAACCTATCCCTGTCCCCGGCCAAAAACTGTTGGGGATTTAATTT
TTAATACTATCCCCGGCCCTACGGGGATAATTTTCGGGGAAAACCCGCTCAAATCGAGGT
CGGGGGATCTGGTCCCCGTCGGGCCGAGTTCAAATTGCCATCTCTATTGTTGACATGGGT
CGTCTTGCAAATCAAGTTATTTAATTAGTTTTTGTTTTTATTTTATTAGTCTTAGATTAG
TTTTGAAAACCAAAGATATTATAGTAGTTTCCTTTTTTGGTTCTAGTTGGTTTAGAAAAT
CTCCTAATTCTATATAAAGCCATGTAATGCTAATAATTCAAGAGACTTGATATTTT
>TeaL_28172
ATCTCTACCCAAATCGTGATTCGAATACAACCTTAATGTGTGCCTAAAACCTCTGTCAAA
GCTGATTAGACAAAGGGCAAGGTAGCATGAAGGATGTGGACAACCGTCTGAAAGTTGAAG
ATGATGGGAAACCGAGACAAGGCATTCTTGTCAGGGAATGGAAAAGGAGTGATATGGGTG
TTCATACTACAACAAGGGACATTAGTGAAAAGTCAGGCCACGTCATGGGGAGAATGTGTG
TGATTAATGGTGCTAATCAACAAGGGTTTCAACAAATAGGCACAATTAATGGTGTTAGGT
CTAGCAACATATTTTCAAATTCAAAGAAGAAGATAAGTGAAAGAGTTTGACAGAAGTAGA
CCGAGAATTAAAGAAAGAGCCCAAAGTGACATGGCCTCAAAATCTATAAGTAACTCTGAG
TCTGTTGGGCCTTCCTCGGACTCTATATGGATTGTGCAAATTAGTCAATCAAGGAAAGAC
TGGATTTAATGAAGGCATATCAATTCGGCCTATTTCTTTACCCAAAAATATACCTGATAA
GGGAAATTCCAGCCCAAAATAAAAGGTCTTTGTAGATGTTCCCTTTACCTTGTGTTATGC
TATTTTTGTTGTTTCTAACAGAGAAATTCTTTCAAATCAGGATCAG
>TeaL_28173
GGTTTTGGTGTGGGTGAGTGGGGATTTGGTGGTGGGACAGTGGCCTTGCAAATCGGCTTG
CTCTCTCTGCTCTTCTTCCGTCCATGGTGAGAGAGAGAGAGAGAGAGAGAGAAACTAGAG
AGAGAGAGAGATGTCAGACCTAGACAGGCAAATAGAGCAGCTGAAGAAGTGCGAGCCCTT
GAAGGAGTCCGAAGTCAAGGCTCTTTGCCTCAAAGCCATGGAAATCCTCGTCGAAGAGAG
CAATGTTCAGAGAGTCGACGCACCTGTCACCATTTGCGGCGATATCCATGGGCAGTTTTA
TGACATGAAGGAACTTTTCAAAGTAGGAGGTGATTGTCCAAAGACTAATTACTTGTTCCT
TGGAGATTTTGTTGACAGAGGATTTTACTCTGTTGAGACATTTCTGCTTCTACTAGCTCT
GAAGGTCAGATATCCAGATCGGATAACTCTCATAAGGGGAAACCATGAGAGCCGCCAGAT
CACACAGGTATATGGATTCTATGATGAGTGCCTACGGAAGTATGGCTCAGTGAACGTGTG
GAGATATTGCACTGATATATTTGATTACTTGAGTCTGTCTGCCCTCATTGAGAACAAAAT
ATTTTGTGTTCATGGTGGTCTTTCTCCTTCCATTTCCACGTTGGACCAGATTCGAACAAT
TGATCGGAAGCAAGAAGTACCTCATGATGGTGCCATGTGTGACCTCTTATGGTCAGATCC
AGAAGATGTAGTCGAGAGTTGGGGCTTGAGTCCCCGTGGCGCTGGTTTCTTATTTGGTGG
CAGTGTTGTCACGACATTTAACCACGCAAATAACATTGACTATATATGTCGTGCTCATCA
GTTGGTAATGGAAGGCTATAAATGGATGTTCAACAGCCAGATTGTTACTGTCTGGTCAGC
TCCAAATTATTGTTACAGATGTGGTAACGTAGCTGCAATTCTTGAGCTGGATGAAAATCT
TGACAAGCAGTTTCGCGTGTTTGATGCAGCGCCACAGGAATCAAGAGGGGCTCCTGCTAA
AAAACCTGCACCGGATTACTTTCTATGAAATTAGTTTGTGGAGCTTTTGCCTCTTTTTTT
CCATCCGATATATGCTTGAATTGGTCAACAACACGAGTGTACAATTGCGTAGTGAAGATA
ATGTCATGTTATACAGAGGAATTGATAGATAGACTTTTCAATGGTTGACATTTGAGATAT
GGCCAGCGGGAAGGTCTGCTGGATTTTCTTGATGAGTTTCAGTTGATGGGGATTGCCTTT
GTCACATGACTTCATTTTCATGGTTTGATATTGTATTACTTGTAATATTAGTGTGTATTA
CGTAGCTTCTTGTGTGCCGATTAATCATTGAGATATATAGACAAGAATACATGTAAGAGG
AAGCTTTTGGTCCCATCTGTGGGAGTAGAATTGCCAGAATTTGATACCGGATATTCAACC
ACTGAGAACACTCTCTGTGAATACTCCATATATTTTGGATTATTGTTGAGCGAGTCTTTT
TTGTTATTCAAGTTTCTTAATGAAGGTTGGTTATCAAACTGAATGCTGTGATTAGGGGTT
TCCCAAAGACTAGATCAGATGTTTGAATTTTAAAATCAACTTTAATTCGCTTATAATCTT
ATGTTCATTAAGTTTAGTCCAAGAATCATATTTTTGTAATTTCTCATCCTGGCAACTATT
ATGGTTAAAAATATTAGTGTAAGAAGATATTATTTGTGAAATTTTTTGAATGTCTAATTA
TTTATGAAAAATATATTTAATCGTGG
>TeaL_28174
GAGTAGCAACAAAACAATTTTATTGAAATAAAAGTTGAAAACAAGGGGAGGACAAGAAGT
CCTCATGCAAAGTCAAGAAAGCAAAGCTAAAAACCGAAGAAACAACAACTAAAACAGAAA
ACAATCCACCAGCAAGAATGGCAAACAGCAGCCCAACTCCTAGTGATCAAAAAAAGAGAT
ATGCCCTTGAAAGGGGGAGACACACAACCCCAAACTGGTGCGAGATGCCTCACCCTATCC
CACATAGCTTCTTCCTTAGATTGCTTCTCAATAAAAATCTGATCATTCTTTTCCAACCAA
ATGGTCCAAAAAATAGCAAAGACAATGCAAGACCACAATGTTTTGCCTTCTTACTGCTTC
CAAACCCACCAAAGAAAACTAGCAGCAAATGTGTGCACACGCGCTGAACAACCCACTGCA
CATCACAAAGGCCAAAGAGACGCTGCCATAGTGCAAGAGCCACCGGGCAAAGTAAGAATA
AGTGATCCGCCAATTCCGCATCCCTCTTACACATTATACACTATTGAGGACCAAGAGAAT
GATTGGGCCTTTTTCTCTGGAGAATATCATTGGTCGTGACACTTCCATGAGATAAGGACC
ACATGAAGAACTTGACTTTATAAGGAACAACAACTTTCCAGATTTTTTTTTTGTGAAGAG
GAAATAAAGGAATAGAAGGAACATCAATAATCCTATCAAACATAGATTTACATTAGAATA
TCCCCAAAGAATTGATGCTCCATACCCTTTTTTCCCCAATTTGATGAACCAAAGAAACCC
CATTAAGCAATGACAGCAAAGAAACCAATTCAAGGAACTCCCTATTGCTAAGATTCCTAA
TGAAATTGAAGTTCCAAGAAATTGGTGCCATGTTAGAACACACAGTGGGTTGTTTTGGGA
AGATGGTTAAAAGCTAGTTTTTTAGCTTTTTTTTTGAAAAAAAATGTGTACAAAATATGA
GAGATGATGTGACCCAAAATGGGTTAAAAGCTGAAAGATGACTTTTAACCATCTTTCCAA
AATAGCCCGCAATTGAAACATTCCAAGATTGAACCAATCTATAAAGAGGTGGAAAAACTC
TATCAAAAGAGGAATCCCCCACCCACCCATCCTCCCAATTATTTATTATCTTATTGACTT
GTTAAATTTGTCTAGCATGTTACTAACCTTAACTAAGCTTAAAGTTATCTGGAGCATTGT
GGTATAGCACTACAATTTCTGTAGATGCAAATATATATACTGTAGAGAGAAGTATGGATG
CACTTAAATGTGTACGTTAGTTGTGTCCTTATAAACACTCCTCAGTCCACACTGAAATTT
CAGTATCTCTTGTAAATGCTGTATGGATGAATCGACATTCCTCAACCTGTTAAGAGATCA
CCAATTGTTCTCAGCAGTGACCATCAAAAGAAGAAAAAATCATGGATTTTATCAGCCAAT
TAGTCAAAATTTTATTTCTTGTCAAAATCTTCTATGAATAGGTTTTACGATTGTTTGATC
ATGTACAATGGAGATTTGTAGATGCAAAACAGTAAGAAAGAGAGATATGATCATCATAAA
TGGAAATGTTAGGAGGGAAGATCTAGACTGACATGAGATACAATAGTAAAAAAAAAAGAA
AAATGAATTATAAAACTCAATTGAGCATATTACCTTGACAGAGTGGAATGGATAACAATG
ATTCATGTAGCTGAACCCGCCTAATTAGGACACATGCTTAGTTTGGTTAGTTAGAATCCC
GTATAAGAGCATACCAAGCTACATACTGAGAGTAGAATGAAAAGAACTTGGACAAATTTG
CCTTCATAATATGCAAAGCATTATATTATCCTTACTTTGGTTGCTTCTTTGTGCAACTGC
TCCCCTGGTCAAAGATTGTTTAAACACAATCAGCGCACATGCAACCTTGGTAATTGTACA
TCTTATTTTCTTTTCTTTTGATAAAGGCCACTAGTTTACCAAAAAACAATGCTTTCAGTA
TACATTTCGAACTCATGTTCCTGATCTTTTATTTTTTTGATAAATAAATATAACTGATAT
TTCAATGATAAATTCTTACATTCGTGGTAGTTTTACACAGTAGAGTGGCTTGGATTTTAT
TTGTATGACTTTAGATTCAATTTTTTGTTACAACTATTTTGTATGGCTGACATCATGTTT
TTTGGTATGGCTAGGTTCCTTAGTTAAGGAAGCTTTGTCCATTATAAAATAGATTTTTTG
GGAGCTCTTTCTTTGATGAGAATTTATAGTCTCAAATTGACGTCTAATCATGGTTTTATA
ATTTTAAAGTATAGTTTTCTGTTCCCTTGAGGATACCAGTTTTAAACTGTATTATAGTGG
TAAGGATAGATGCATAAATGGGATAGGAATCATAATTGTCAAGGGTCTTGTGGAGAATGT
AGTGGCAGTCATTAGGAAAGTGGATAGGATTATGTTAGTT
>TeaL_28175
CAACATTATCACTACCAACCTATCGCTGCTACCACTACATTGCCACCGTCGCCGCAATCA
TTATAACGATCGTCGCCATAATCATTACAACCACCACATCACCACCACCACCATCGCTAC
TACAACCACCACTTTACCACCATTACCACTCTACTACCACCACCACCACTGCCACCTCCT
CCATAACCACACCCAAGATCAAAACCAAACCAAAGCAAGCCTGAAGTCCTATCAAATAGG
GTCGGCTCCATGAACCTTTATTCTCCATTTAACTCTATCAAAGGTCATTTGGTTAGTCAA
AATAAGAAGAATCATATCTCTCTTTACTACACTAGCCTACGTCAATTTAGGTTTGTCCCT
TTCCCTAACACTTTCATTTACTGTTACTGTATAGCATCTTTTCACTACTGCCTCTGTTGA
TTTTCCTTGTATATGACCAAACCATCTCAATCTATTCTCTCTCAACTTGTCTTCTATCGG
TACTACTACCCATTCACGAATAGACTCATTCTTAACTCTGTCTTTTCTAGTCTTGCCACA
CATCCATCTTAGCATCCTCATCTCAGCAACACTCATCTTATCTACATGTTGTTTCTTAGT
TGCCCAACATTCCGTCCCATACAACATCGCTGGTCTAATAGCCATTCTATAGAACTTTAC
CTTTAGTTTAGTGGATACTTGTTTATTGCATAGTACCCGAGACACATTCCTCCACTTAAG
CCATTCTGCCTTAATTCTATGGATCACATATGCTCCAATCTACTCAATCGTTGTGATAAT
CGATCCTAAATAACGAAAATGTTCACTCTTAGGTAGTTCTTGGTTCTCAATCTTTACTTT
TCCTCTGTTTCCATTGTTACTGTTATTAAAATTACACTCCATGTACTCTGTCTTAGTTCT
GCTTATCCTAAATCCTTTAGATTCAAGTGTTTTTCTCCAAATCTCCAACTTAGTGTTAAC
TCCTCTAGTCTCATCCACTAACACGATATCATCTGCAAAAAGCATATACCATGGCACATC
ATCCTGAATATCATGCGTCAACTCATCCATAACTAAAGCAAAAAGATAAGGACTTAAAGT
TTATC
>TeaL_28176
CAAATTACATGGAAAATAAATAAATAAATTGAAAAAGGGGCAAATCGACAAGAAGTCATC
AATGATACTGGATGGATTCTCCAAATCAAAGAAATGCACCTTTTCAATCTGTCTCAACTA
CTACTAGGCCAACCAACATAAATTTAAAAAAAAAACAAAAGCAAAAAAAAATTTTGAGTC
CAAGATTAAATAAATTCAGTTACAGTATCCACTTAAAACAAGGCACGGAGTAAACCACCT
CGGACATGATAGGACAAATGACTGGCAACAAACACACAACGGCAAATATTTATGGTGAGC
TGTGCGAAAAGAAACCCTATATAGCACAAAACATGTTACAGCAACAACATATAATTTACC
TTTATGATACACTATGCCAACAACATTCCTCCAGTAAATAAAACAAGCTCTCAATTATAC
AAAATACCTAAAGCAGTGGGTGTGTGCTCCTTCCACATATATGCAAAACCCCAAACAAGA
CTACATCTCACAGTAGGACCAAGCAGCAGCAGCTCCGACCATTTTCTGCATCAAAGCCAT
CAACAATTCTTCCCCATTTCAAAGATTGAAAATGAACATGAACACGAGTCGTTTGTTTGG
TGCAGCTTCTTGTAAGCCAAAAGCACACCCCTCAGCTTTC
>TeaL_28177
CGCCTCAAAAGCTCAAAGACTTGCCGAAGGTGGCACAAATGCTCTTCCAAATTTCGACTA
TAGATCAATATATCATCAAAGTAGACCATGACACACACTCCCAAAAATGGTTGCAACATT
TGTGTCATCACTCTCATAAAAGTACTCGGAGCATTGGTAAGCCCAAATGGCATCACAAGC
CACTCAAATAGGCCATGAGGTGTTTTAAAGGCCGTTTTCCACTCATCATCGGGCTTGATG
CGGATTTGATGATACCCGCTTCTAAGATCAATCTTAGAAAACACCTTTGATCCGGCAAGG
CAATCCAACATATCATCCAATCTTGGAATTGGAAAGCGGTACTTGATTGTAATCTTGTTG
ATTGCACGGCTATCCACACACATACGCCAAGAGCCATCCTTCTTAGGTGTCAAAAGCGCC
GGAACACCACAAGGGCTAAGGCTAGGCCGGATATACCCTTTAGCCAAAAGCTTTTCCACT
TGCCGTTGCAACTCCTCTTTCTCCTTTGGAGACATACGATAGGCCAGTTTGTTTGGAAGC
ACAGACCCGGGTACCAAATCAATACGATGTTGAATGTCCTGTATAGGAGGCAAATCGGGA
GGAAGTTCTTGGGGAAAGGCATCGGAATACTCTTCTAAAAGAGTAGCCACCTCAACCTTT
TGTGTAGAAGCACCCGTGTGTACAACCGGAACCAACACCAATACAATCCCAAAATTTCGA
CTCTCTTCCACAAACTCCCTGGAAGCAAGCAACGTAGTAGCACTAGGAGATGACTTGAAA
ACATCCTTGGAAGTAACCTTTTCCTTCATTGGAAGCAAGGTAAACCGGATATCATTCTTG
ACAACGGTGTAGGTGTTCCGTTTGCCATCATGCAAAGATTGCCGGTCATATTGCCAAGGT
CGCCCAAGTAGAATGTGACAAGCATCCGTAGGCACTATATCACACCATGCCTCATCAAAG
TATTCTTGTCGGATAGAAAATGAAAACAAGCACCGTTACGTAACCTTGATCTCATTGCCT
TTCTTGAACCAAGATAGAGAATAAGGATGGGGATGTTCCTCCACTGGAGGGTTGGAAGCG
AGCATTGTTGTCTAGGGGTGGGAGATACACTTTGGTACAATCAGTGTTGAGTTGTATTCC
TATTTATTTTTTGTCCCTTTTCAAGATACCAGTTCGTTTTGCAAGGCAAATTGAGAAATT
GTTGAGAGATTTTCTGTGGGAGGGGTGTGATGAGGGTAAGAGGGATCACTTAGTCAGTTG
GGAGGTTGTCTCTCTTCCTTGGCGTAAAGGGGGTCTTGCTATTGGGAACATTGTTGCTAG
AAACATTGCCCTCTTGAGCAAATGGTTGTGGAGATTT
>TeaL_28178
AAAAGGGAGGAAGGAGACAAAAGAGACAAAAAAATGGAGGAGAGAGAAAGAAGAAACGAA
ATAAGAAGAGAAGAAGACAGAAGATGAAGAAAAGAAGGCGAAGAAGAATAGAGAAGAACA
GAGAAGACCAAGCCAAAACAGGTTAGGGTTTCTTCTCTCTCTTCCCTCGATTTGTCTCTC
CCTCTCTCCCCTCGATCTATCTCCCTCTCTCTTCTCTCAATCTGTCTTTCTTTCTCCTCT
CCAACAGGTCTAGGGCTTCTTTGATCCACCTTGCGTGTGTCTGAAATGTGTCATCGTGTG
TCCACTGCGTGCCTGATTGGAAAAATTCCAAAAAAAAAGGGGGACACGTAAGGAAGAGTG
TCTGACACGTGTCCACAACGTGTCCGACACTCATACGTAGGCCTTGGCAACGTGTTCGTG
CTTCATAGGGTGTGATGTAGTGCCTATGGATGCTTGTCACATTCTACTTGGGCATCCTTG
GCAATATGACCGGCAATCTTTGCATGATGGCAAACAGAGCACTTACACCGTTATGAAGAA
TGATAGCCATTTTATATTGCTTCCAATGAAGCAAAAGGTTGCTTCTAAGCTATCTTCTAG
TTCTACCACCTTGCTTGCTTCCAAGGAATTTTTTGAATAAACTCGAGATTTTGGGGTTAT
ATTGGCTTTGGTTCCGGTTGTGCACATGGATGCTACTAAGGAAAATGTTGATGTGACTAC
TCTTTTGGAAGAGTATGTCGATGTCTTTCCCCAAGAGCTTCCTCCTGATTTGCCTCTTAT
GCGTGACATCCAACATCGAATTGATTTGGTACCCAGGTTGGCGCCTCCAAATAAATTGGC
TTATCGCATGTCTCCAAAGGAGAAAGAGGAGTT
>TeaL_28179
AAATCCACGTCAAGGTGGAACTTTCAAGTGCTTCAAGTGTGGAGAACTGGGCGATAGATC
TTCCGATTGCCGAAAGAATATGGGTGCTAATCGGAACAAGGCACTTCTTATTGAAGAAGT
TGAGGAACATGGTGACTATGAGAGTGGTCCAATTTATGACACTTCAGACAATATTGAAAT
TGGTGGAGATAGTGATGAAGAAGAGGGTCTTGCTCTTATGTTGAAGAAGGTGCTACTATC
ACCAAAGCTAGAAAGCCAAGAAGATTGGTTGCGTACCAATATCTTGTTTACCACTTGTAA
TATTGGTGGACGTGTTTGTAACATGATCATTGATAGTGGAAGTTGTGAGAACGTGGTTTC
TCAAGAGGTAGTGGCTAAACTCAATCTTCTGGTGGAGGACCATCAACATCCTTATTCCCT
ATCTTGGTTCAAGAAAGGCAATGAGATCAAGGTGACCAAACGGTGTTTGATTGCTTTTTC
TATTCGGAAGAAGTACTTTGATGAGGCATGGTGTGATGTAGTGCCTATGGATGCTTGCCA
CATTCTACTTGGGCATCCTTGGCATTATGACCGGCAATCTTTGCATGATGGCAAAAGGAA
CATTTGCACCGTTTTCAAGGATGAAAGCCATTTTACCTTGCTTCCAATAAAGGAGAAAGT
TACTTCTAAACCATTCAGTTCTGCCACCTTGCTTGCCTCCAAGGAATTTTTGGAAGAAAC
TTGGGATTTTGGGGTTATATTGGCTTTGGTTCCGGTTGTGCACACGGATGCTACTAAGGA
AAAGGTTGATGTGACTACTCTTTTGGAAGAGTATGCCGATGTCTTTCCCCAAGAGCTATC
TGTCGATTTGCCTCTCATGCTTGACATCCAACATTGTATTGATTTGGTACCTGGGTCGAC
ACTTCCAAATAAATCAGCCTATCGCATGTCACAAAAGGAGAAAGAGAAGTTGCAACGGCA
AGCAGGCGAGCTTTTTGTTAAAGGGTATATCCAGCCTAGCCTTAGTCTTTGTGGTGTTCC
AGCTCTTTTGACACTCAAGAAGGATGGGTCATGGCGCATGTGTG
>TeaL_28180
CTGACTTGGGAAACCAACACCAAAAGTGATTCCCATGCTTGTTTAATTTCCACAAGAACT
GAATTAGGAAATGCAATCAAACTGGAATTCCATGTTTAGCCTAAAGCTACTTGGGGTAGC
TTTTGCCCAAATGCCCTTTTCCAAATGCGGTTTTCAATTGTTTCCCATTTCAAAGTTTTT
TTCATTCTACCCTGAGCAAATTGATAATTTCCCAACCGCCCCTCTGACACAAATAGACAA
CAAAAAATACAAAAAGAAATTTCTCGGCCCCATAAAACGAGAACAAACATTGACAGAACA
TATATAATAACTTTAATAAATATTATATATAGAGTTATGTAGCTTTGAATTCTATTGGTT
GTAAAATTGCTTCAAGGAACCCAACAAACAAAAAACCACACACAAAAAAGAAAATAGAAA
AAAGAAAAAGAAACTTACCTTGATCATCTTTATCCATCTGTGCCTTTGTTTCAGCAATTA
TTCTGAAGCAATACTCACTACAATTCATGGTAAGGGGGTACTACTGTGAGTCCCTCACCG
TAGTAATTGATGTGACTTAAAACTGCGTAGTTTGAAGTGTTTAAAAGTTGCAATGAATTT
AGCTCTTTCAAATACCATCCGTAGGCCTTCCAACATAAAAACAAATTTACAATCTACAGC
CACAATAAAGCTTATAAAATAAAATAAACCCTTTCCACCTTCAAAAAAAAAATATCCAAT
TAATATGCACAATTTGATGCTCTATTATGTATCAAACACAAATAAAATAAAACACAATAA
CAGTGGCTTCTCCTTAAATAAACCTTGAATC
>TeaL_28181
GATGACTGCACTCGTTACACTTGGGTTTATCTTATGACTCATAAGTCTGATTTCTATCAG
ATATACCGTACCTTTCAGTCTATGATTACTACTCAGTTTGGGTCTACAATTAAAGTGTTA
CGGTCTGACTTGGGTGGGGAATATTTTAAAAATGAGTTCTGTGAGTATTTGGCCAATTTG
GGTACCATTCACCAAACTTCCTGTACAGATACACCTGCCCAAAATGGTCGAGCCAAGCGT
AAACACCGTCATCTCCTTGAGACAGTTAGGTCTCTTCTTCTCTCTGCCTTAGTTCCGGCT
CTATTTTGGGAGGAGGCAGTTCTTACTGCTGCTTTTCTTCTCAACCGCATGCTTACTCCC
TTTCTTTTTGGTCGGTCTCCTTATGAGGCTTTGTTCTCCCAAATTCCTAACTACTCCCTC
CTTCGTGTGTTTGGGTCTGCCTGTTTTGTCCTTCTTTCCCGCAAAGATAGGACCAAACTT
AGTGCCCGGTCTGTCCTCTGTGTCTTTTTAGGTTATAGTCCTACTCAAAAAGGCTACCGT
TGTTATGACCCTGTCTCTCATCGCCTTTATGTCTCCCATCATGTTGCCTTTCTCGAACGT
GTATCTTACTTTCAGCTTCCCCCTCTTACTGCTCCCGTTTCCAAAGAAGATTTGGTTCAC
ATTGACCCATTTCCTTCCAAGGTCCCGTCTGATGAGTACATCTTCACTGTTCCTCCTGAG
GCCATTCCTACTTCTCCGTCTGCGTCACCCATGGCTCCTTCTCATCCTTCAGCTTCTTCT
TCCCCTCCGTTGTTGGTCTATTCTCGTCATCAGGCTCCCCTACCACCAGTTGTCTCTACT
CCTGTTGCTGCTCCTTCTGCTTCTAACGACTCTGATCCTGCTGCACATCGACATCCTACT
CGTGAGCGTC
>TeaL_28182
CCACACTACCAGTGCAACCTGTCAACCACCATAGCCATTTCATGACCCAATGAAACCGCC
ATAACACTTGTAAAAACTTCATCATCACAATAGTTATCAAACTAGTCACAAAACGATGAG
ACTGGAAAATCATCAATCACCTGCATGATAATATCGCTTGCAAATATTTCAAAACAGAAG
AAGAGATAAGAGAAAAAACAAAAAGGTCTGGAAGTTTTAAAAAGTAACCAAGACCTAATA
ACTCATTACTGTAATCTTCATGACACTACAAACAGTCCTTGAAAGCGTAAAATAACCATA
CCAGATCGTGTTAAAATTCAAAGGGTAAAGTACAAGGACCTATCATGGTTTCATTTCTTC
AATGTGAATGGTTGGAATAGTTGATAACAATGGAACATGTCAATTATAATGAATTGCTGC
AGCACAAAACCAACTCTGACAACCCAAATTGAGGAGTAACGAAAGAAATGCATCGTACTT
TAGTTTCTGCTTCTTATGATGCTGGATCGGCATTGTGCCATCCCTTGGTGCAAGTCGGAA
TTGTCATGAACTCATCGAATTCCTTCACATGAATGTCACAGCATTTCCACCCTCTCATCC
GATCATGGAAGACGGCAGGCCCAGGATGGTAACTGCAAGCAGTGTCATGATTATCTTTTT
CTTTAAAAGTTTTACCACATCCCTTATTTCTACAGGTTTGGGGTTCGTTTATATCTACCA
TCTTCTTTGCTGGAGCAGAAAGTCCTTCCTGTACACTTGTATTGCTTTCGGCAGGGCTAA
CTGTTACAGCACTTGGTGGATTTGGATTCATTACTTTGACTTGTGAACCATGTTCTGAGC
AAAAGAATCCTTGGCGGCACCTAGAGCAAGCATCTTTTGACGACACATCAGTTGCAGGAG
TTGCCTTGGGAACTGGTTTTGGAGTAGCAGCTGGCTTTGCTAACACCGGTTTTTCAGTAG
TGTGTTTACCTAATTGGCATCCTGGAATTTCTATAAACAAGCGAAATCATGACTTCTTTG
CTTGCAACAACTCCACTCCTTCCATTCCATCAGTGGAAAGATAATCAATTTAATTAACTT
TCAAAACTAAGTTTATCGGTTCATGGAAGAGTCACTAGTTTTACCAGATCATGTTTAGAA
CAAGGACATAAATTTCTAACAGATTAGCAATTTTTTTCTCTAAGCACATATCATATTTTT
CTTCTGCAAAATTCTAATTCAACCTATATGCAAGGGGACATCATTACAGAAATAAGGAAG
GCACTTCACAAATTATTATTGTATATGAGCAGATCCAACAAAAATGTCTAACATCAAAAT
CTAATAAAATTCAAAATTATAACATCATCTAGCAAATTCAAGCAAGGAAGCTTGCCAATG
GGTCGGATTCTGATTCGATTTGTCAGATTTAGTTGGGTTGTTCTGATTTTTTACCCAATA
ATGATCCAAGCCATGTGATTTGTGTGCTTAAAAGGTACTGGATTTGGTCGATCCAATCCG
TCAAAAATCAAATAAGAACAGAAAAATGGTTTATAACATATAAACCCAACAAAAGGTATG
AAAAATCTTGACCCATTATTAATCATGAAAGATCAAATGGTCCATGCATCATAGGGTTCC
ATTGTTTCCTAAATCACTTATCTATTTCTCAATCACGTTAAATTCTGCTACCTCTCTAAA
ATTTTAACATGTGTGGCATTGCCACCACTCTCTCTCCTCCCTTATTATTTGCAAGGGTTT
CAAAATATATACAAATTAAGCATGACTTTCATGCCATCAATGGGCTTCTGAAATATTAGA
TACCTCTTGAATTCATTTATTCCATCTCTAGGCTTCTTTGCTATCAATTATTGAGGCCCT
TGTGAAGGACATGGTAAAATTTTGAGATGTAAGACCAAAGAAGACAATAGCAGAAACTTA
GACCTGGGTTTCATTGCATTATTCCTCTTCTCTCAATGATTAATAATGGCAGAACTAGCC
GTGTCTGTTGCCAGTGAATATTGACAATGTACATGAAAATTGTCCGTCGGATAACTGGAT
TGCATCAGATCATACTTATTTCTTAACAGACCAGATTACAATTCATCACTACCTGGTCCA
AATCTGATCAAAACAACCATGGCAATGTTCTTGCAAAAAATGCTATTCTCTGTTTAAGCT
GGCTAACAAGTGCATCCTGAAGTAATTCACACCAAGTGTTTATCTATGCCCCAACAAACA
TATAAATCTAAGAGCTTTCTAGTAGAATAGGATGGGGGTTGAGCGGGAAAGCAGGAGGTT
TGAACCTGTGGGAAAATCTTTGGGTAGCAGTTAGCTTGCAGAAACAAGATACTTCATACT
GAGTAACTTTGAAGTATGCTGTGTGAACATGAGTAGGTGTCTTTTTGGGATGCTTATATT
CAGGAACCAATCCCCAAATATACGCATAGATATTAACCGTTTATAAAATTTTGTGTCCTC
CCACTATTTCATAGACATCTTAACTGTATATCAAATGATAGGTTATTGCTGCAGTTATTA
TGTATCTCATTGACATGACGATGAAAATTGTAGTGTTTATGTAAACACAACTCATTATGG
GTCTGCAGGGGAAGCCAAAACAGCATAGGAACAAGAAAGAGGCATCTTGAGCATTTGAAA
TTTATACCAACATTATAATTTAGGGATCCATATAAGTTCAACTAGTGCTCAAGGACGAAT
GAGAGAGAGAAGCAGACATCTTTTCTTCCACACAATGATTACTTGGCATCCCATGAAAAC
TGAACCACTCCAACAAGTTACAGATGGCACATGAACAACAGTTTGAAGTATAGCATGGAG
CTAAGAAGCACGGACACTTCTAAGAAGGTGACGTATCCGTGTCGTGTCTGTGTCGGACAC
C
>TeaL_28183
TTTCTCTTTACACTACCACCAAAACAAAACTCTAAAAAAAATTTTTATTAAAAAAAATTT
TAAAAAAAAAAAAAAAAAAAGAAAGAAGAAGATTGACGAATCAAAAACAAAGAGAGTTAC
AGAGTGAGCCCCTAAGGACCCCTAATAAACCTACCCCCACGACCCTATCTGAGACAGGCA
CGTGATCGGTCCGTGATATACAGTGGCCACGCTCTCCTCTATCAGAATTGAAACTGGAAA
ATACAGCTCCATGACAAGAGAGACGAGAGGCAGACAGCTCCGCTCCTCCCCTTCACTCGG
ACGACAGCTCCTCAACTCCCAACTCCGACGGCCGACTCCCTCAGCTCCTCCGTTTCACTC
CGACGTCCTTGACTCCGACGCCCGATGCCCGACTCTCGACTCTCTCTCTCTTTCCATCTC
ATTCGACGGACGACTCCTCCCCTTCACCCCGACGACAGGTCCTCCT
>TeaL_28184
CCTGCCTTACCACCATCACAAACCCGCCTTCCTTCCCCATTCTCTCTCCTCCATTTTCAT
CTCAAGTAAGCTCTCTCTCTCTCTCTCTAGGATTTGTTGTTGGAAAACTAAGGAATTATT
TGAATCCACAGGGAAGAGACCCTTCAACAGAAACACATCTGTATTGTCATGTCGTTGCTC
ATCTTCTTCTTCCCCAGAGGCTACAGCTAAAAGGAGGGCATTGATGGCTTGCCTTCTCTC
AGCAGGTTAGTCCAACGCTCTCATGGGTTTTTGCTCTTTGGGGCTTCAACACTTGCATTT
TTCATTTTATTGAAACTCTTAATTAAATTTTGGGTTATGCTTTCCTTGCTGATTGGGAGA
TTTTTAGGGTTAAATTCTGTAACTTTTTGGTATTAATGTCAGTGTGGATTATATTGAAAT
CCAAAACCCAAGAATCCTGAATTCCATTTCCGCTTCTTAGTCTGGATAGGGACTAAAGCT
ATATTTGGATCATGGATATGTGGAGGGAAATTGAAAGAATCTAAAATAAACATAGCGTAG
TGGATGTATTCGTGCAATTTAGTGATGCTTATGCTAGTTCAAAGCTACAGAGAGGATGAT
ATGGCCATGTTTAGGATTCTTATTGCTTGCCTAATTGGGTTGGAATTGAAGGCTTTGCGA
ATTGATTACGCAAAATAATAATAAAAATAATAATA
>TeaL_28185
CACTCTCTTCACAATGCCAGGGAAGGAGGGCATTGATGGCTTGTCTTCTCTCAGCAGCTG
CTGGCATTTCTGTCTGTGACGTGGCTGGTGCAGTAAGCACAAGCAGAAGAGCAGTAAGAT
TCTTCTAATGTATTCACCTATTTTTGATTGGTGCAATTGGATTTTTCTTTGTTAAAAATG
CGTTGGTGGAAGAGTTAATTCTTTTGTTTGCTGCAGCTTAGAGGAGAAAAGATACCTGAG
AGTGACTTTAAAACCCTTCCCAATGGCTTAAAGTTAGTAAACTATTATAACCTTTAATGC
ACTGTTTCTCATATTTCTTCATGTGGATTTAATTCATTACCCTATGATGCTTGTTCTTAA
GGTGCCTTAAAACTCTGCATTTTACATGTAAATA
>TeaL_28186
TTTAGTGTTGGACACGTGTTGGACATGGACACGCGTCAGACATGTGTCCAACACGTCCCA
GAAGGTGTCCCTTTTTTTTCTTTTTTTTTCCAACCAGACACACTCTGACACGTTTCGGAC
ACCATGGGGCCAAAAACATAATTTTTGAAACTTCAATTGGGGTCAATTTGTAAAAAAACA
AAAATTGAAGCAAGTAAACCAAGCCCTAACTTGGATGTCGAACAGAAAGAGGAGAAAAGG
CCAAGAGAAGACTGCTCGCTGCTCATTGCTCTTGCGAAGGTATGTTCGTTGATCATTTTC
TTCTTCTTTCGATCTTCTTCTTCTGTTTTTTGATCTCTCTCTCTCTCTCTCTCTCTCACA
GTTGCTCTCTGTCTCTTTCTTTTTCTTTCAATCTTCTTCGTTCAACTTCTCTCTTAGAGC
ATCTCCAACCCATCCTTCATATCTTCAAATATGGAGGATCATCTCCTAAAAACAACTTCA
ACGGATCCTCTATATCCTCCTCCATTTGGAGGAAGATATAGAGGATGGGTTGGAGTTGTT
TTTGGGAGAGGATCCTCCATATTTGAAGATATGGAGCATGCATTGGAGATGCTCTTATAT
ACTAAGAGTAGTTGAAGTTGCAAATCTTTCCAAAAATGGCAAAATCTTGAAACTGACCTT
AATCTTAGGCAAAGCCAACAACTCATACTA
>TeaL_28187
CCCGAGGTAGTAGTGCATGAAGGCTGAGATTATAGACCATCACAAATTCTACAATTCTCC
CAATGACAGCCTAGACTGTAGACTTTTTTGCGCGCTGGACGTACTACAGATGCATTTCCG
GGAACTACATTTCCATAGAGAGAGAATTGTTGGGATGCTTCTTCACTAGTTGATTGGCTA
CTCTTCTCTTCTTGCTCCTTGTACACAAAATGGACTCCGACCTCCTTTACTTGAAAATAT
TCATTTCCAACCACTGAAATATTCAGTTCATCGCCACTTTCCAACTGATTTTCAAACTTC
CAATAACTTAACATCATCATATCCTCATCAGCTTCTGGAATGCCAAAGACATCTGGGGAA
TGACTCCAAATCAAACTCTTGGTCGTATTACTGATAATAGTATGTGCATCACAATTAAAG
CGATAATCTTCTTTTCGTTTACTGGAAAGTGCATAAATAGAACATACACTCAAGCATCGG
ATTCTGAAATTAAGATGCGATGGCACAGTAAATGATATTGAATATCCTTCATTTTTAAGA
TTAAACCAGTCTGGAACCTTGCTTCCCAAACAATAAGCATAGAATATGTGTTCGTCATGA
CATCCCTGCAGGGGAAACTTCCTTGCTTTCTGTGACCCAAAGCATGAAAGCATAACATTT
GAGCATCCCATGGATCCTAAGTTGGACAAGCCCAAATTGTTAATTATCTCCATGTCAATA
TTTCCTAGAGGTTCAAACTTGAAATCTCCCACAATCTCAACTAGATTGTGCCGCATGTCC
AAGGATAGAAATGGTCTTCCTAACCTGCGATGGGCTAATTGATTTCCACATATATTGTTA
TATTCTAGGGTTAATGGAAGTGATTGAAAGGTTACTTTCTCCAACAATATACATCCTGTG
ATCTGTAATTCTTTTAATTTGTGCTGCACTTCAACTGACCAGAGCTTTTTGCACTCATTT
AAATAAAGGATTTGGAGTCCAAAATGACCTCTGATGCAATTTGGGACGCTACGAATTGCA
TTACCACTCAGATTTAAAATCTGCAACGAGGATAGGTTGCTAAGATCCCTAGGAAAATCA
TCATCTGATAAATTACAGTTCTCAAGACTTAAGTGTACCAAGGACCGTGGTAAAAGAGCC
CATGAAATTTCCATGCTTTTTCTTGGCTTCAACAGAGAGGGATAGATGAATGAATGCCAT
GATTTGACCTCTTTACTGGTAGAGAGTAATTGACTTATGGAAATTCTATTTGCATGGAGA
ACTGTTAATGACTCAATAGTCTCCATTCCTGTTGGCAGTTCCTCAAGATTTGAGCAACCT
GAGATGTCAAGTGTTTCCAAAGACTTTAGCATACAAATGCTTCTCGGGAGCTTCCTCAAA
TTTTTGCAATCTTTTAAATTGAGCAAAACAAGTCTCTCAAGGTGTCCAATGGATTCATGA
ACCTCAACTAGCCTTGCACAATTTTTAAATATCAATTTCTCTAGATTGGGGACTTTCGAG
AAGTCGGGAGTTTTAAGGCAATGGGAATGACTAAGATCAAGGATTTTTAGTGACTTGAGA
AGCTTGTCTCCTTCCCAAATTTTTTGCAAGCTACTATAACTCATGTCAAGAACAATCAGG
CTCTCCAAAGGAAAATCACAGGGTATAAATTTGAAAGGGAATCCATGCCAACATAACCAT
CGTAATCCTTTAGGAAAATTTTTCAAGCTTCCACTTATTTGCACATAATTGAGCTGCAAA
AGTTTTAGTTTATGCATCCTTGCAAATGCATCAACTTCCAAAGTTACTTGATTTGAATTT
CCTAGAGCAGTGCCTACATTCTTGGAGGAGAACATGCCAAAACAGTATCTTTTAAATGAG
TTGCCTACATTTGTTAAAAATGGTGTGTCGAGGAATTCATCATAATGACGTTTTCTATTA
ACACCAAAAATTGTCCTGTCATGTTTATCTTTCTGGAGCAAATTCATATCAAGTGTGAGG
CC
>TeaL_28188
GTGTGTAGTTCCATTGTTCCAGCCATCTATTTATAGGCTACATGATGTCTCATTATCAAT
GGTTACAACCATTGATATTGAGTCTCCAAACCCAGTAGTCACTATGCTTCATACAATTGT
GTCTTTTCATTTTGAATTCAAACCAAACGTTCTAGATTTACATCCTCCTTGAGGGAAGGA
TCAATCACCAAGCTATGGGAAATAATAGGATGCAGAGAGTCACACTATATTATGGTGTGG
TCATCTCTATTTCCATCAAAAATTACATCTAGAATTAATGTCTTCCAAACCCAATAAACC
AAACAAATTACAGACCATATAGGCCTCCCTTCGAAGTAGCTGGACATCAAGGTTGAAGAA
GCATAGAAGAATGCACTACCCAGGCTGAATCTGCATTGCTTCTTAGCCTTGTCTATAGCA
ACTTTGACAGACCTTCCCGATAAACCACAAAAATGAGGATTAGAACCAACAAAATAAGAG
GAACGAGCAGCTTAATTCATTCTGGGGCACTAAGACCTTCTTATCATCCTAGCAAATTCA
TGATCATGAGCCAGCTACAACCTCTGTTGCAACGCCAATTCTATGCATAAAATTTAACTC
ATAAACAACTTGTTGAGCTTCACTTTCAAGAATAACTGCCTGAACCCTTCAGCTTCAACG
AAGACAAGAGCCCCCATAACAACAATGCCTTCGATTATCTTCTTTATCTTCATCATCTTC
ATCTTCTTCTTCATCTTTATGGTCTTCTCAGATATCTCCGATATGCTTGAACCATCACGG
CTAAAGAGCATAGAGGGATGAACAACTTAATTCATTACAGGGCACTAAGACACTGTCATC
CATCCGAAATAAATTAGCAAGCTGGTAAGTGAAATTCCTTGATTAAGATTTTGATCAGGC
CTAATCATATTCAATTTGGGCACACTTCCATCAAACTTTTCATTATCAATTACTAAGTTT
CGAAAAGAAAACATAAAAAGGTATTAAAATAATAATAGTGTACAGTTGCATTGGTTAAAC
CAATTTGATATGCAATAAGAAAGAATGAATTCCTGATTTCATCCTCTTTCATTATCAGCA
TAAGTCCGTGGAAAAAGAATTTTTATATAACCGAGGCTAGTTTCTTTCTTTTCTTATTGT
AGTTTCTTCAAATATTAGCTCTAACCAATCGAGTACACTTCTCTCAAACTCTTCATAATG
ATTTCATAGTTTCAAAAAGAGATTAAAAGAGTTGTATGAAGCTGATTAAAGCAATCCAAT
AGGTACCAAGAAATATTGATTCCTTGATTTTAACCCATTTCTTTTCTTTTTTTTCTTTTT
TTTTGTCACCAAAAGAAAATTTATTGAAAAACTAGATGAATTATAACCAAGAGCTGCCTA
GTGCAAGATCTTCTAGTATAAACACAACAAGAGTTGAGAAAATATCAAGTAAATATATGA
CAATCATCTATCACAACCTTTGTGTCAACACCAGCTCTATGTGTAGAATTCATACCTGCA
GTGACAAGAACCTCCCAAACAACATTGCTTTCAATTCCATCAGTTGGAATTGATTTGAAC
ATAAGCATACATAAGCATATAAAATTGAAACATGACATGAATAGGAACATTACATTACTA
ATGATGAATAAAAATATAACAGTACTACTCTCTTAGTGTTAGTACTTATTTAATGCCAGT
TGAAAGGGGCAAGGTTTCTCTCCAATTCTAATTCTAGTTCAATATACTTTAGCTTTTATT
TCTGTCCCTAAGTTTTTTTAAAGAGAAATTATGTACTATCATGATTTTGATGGGTTATTC
ATAGTGGGTAATTGTCGTGTAGTAATAAAAAAATTGCATCCTGATTTATTAGCTAACTAA
TACCATAGATAAGATGTGAAAGGAAAAGATAAGATGGAGATACAAGCTAAACCTAAACCC
TACATTAAGTTAAGTAGGCTGTGATCGATATGTAAATACAACAATCAGAAATTCACTAAC
ATAATTTTTCTAAGAGCAATTACTTGTTTTCATGATTTTGATGGGTCTGCGACAATCCAC
AGAGGATAACTTGCGTGTAAAAATATTTTTTTTCCTTCCTAATTTATTACATAAATAATT
TTGGAGATATGTAAAAGAAAAAGATAAGATGTAGATTTAAAAGTTAAATCCCATGTTA
>TeaL_28189
ATGGAAAAAACTCCACCTTTCTTTCCTAAGCTTAATCCAACTTGCACAAATAAATATACA
GTCAGATAAAATAATTTATTCAGCACCTGTATCCTCAACAGATTTCTTATATTCAGGCTT
TAGCTCATAAGTTCCTTGGTTTGTACCCCTTTTATTGTAGACACACAGCTCATTCAGAAT
CTCCTTCAAAAATTGCTGCGGAAAAAGCGAAAAGACCAAAAAAATTCCAGACAAGTTAAA
ACCCATCTGGGAGATTTTATAACATATGTGACACCATGTTATCGTTATTTCCTCATACAA
ACAACAAAACAGAAGATTATGTAATCTAACCTACAAAAGGTTAAAACTTTGCTCTCTTAT
ATTCAAAGTAACTATTAGATGATTTTAACAACATAAGACAAGTCTACTATTAAGTTGAAC
CCAATAAAATACTAAATCATAATCAATGCTTATCTTATAGTTTTACTAGCAATAACTGCA
CAAGAATGTGAAATATAAATGATCAGACATACAGCAGGTTGATCTGTTTCTTGGACTAGC
TGCTTCA
>TeaL_28190
AAAAAATAAAAATAAAGAAAAAGAAAAAGAAAAAGAAATAAAAGGTGAACAGTGTGTGTT
ATTAATGTGTATGGTCTTTCTGGAGCAAACTTCACCATTGATGTTCATTACATAATTATA
TATTTCTACCGTCAAGATGTGATTAGAATTTGATTTCTGTACCTATAGAAGAAATAGGCA
ACTTAGTTAAGTACTCAATTCATATGTTAATTGTTTGTTTCAGGTTGCTATCTGTGTCAT
AACTACCTTGCTCTGGCAACCTAGTAAAAGTCTCATCACATGATATTACACATTTTTTTA
GTGCTGTAGCTTATAACTTCTGTACAGCATGATATTTGTCTTATAGATTCTGTAACAAGT
AGTATAATACACATGACACTCGTATGTGATTAGATCTGGAGACTGGTTAAGCATTCAGCC
TGTGAATGCAAGAAAGTTGATCAGCTGAAGGCTAAGCATTCAGCCCTTTGTGTATGTGAT
TAGATCTATGGTCCAAGTACCACAGACAAAGGCCAACACGTCAACACATCCTCAATACTT
TTCAAAAAATGTAGGACACATTAAAATTTTATATTTTTACAAATTTATTGTGTCATGTAT
GAAAAATTTATTTAAATACTATTTATCAAAAAATAAAATAAAATTGTAACATGATACTAA
TTACATTAAAACTATGTATATTTCATAACTTAAATATCAACATATCATTTGCTCGACTTT
TATCAAATTCATGACAGGTGGATGTCGGTAAGAGGCCTGTGACTGGCCTCCGGCTGTATC
TAGAAGGCAAAAGAAGCAAACGCTTAGCCATCCATTTGCAGCACCACACGACCC
>TeaL_28191
TTTTTTTCCTGGTTTTGTTATAAAGAACAAGGGTTTCCGTTGGCTAATCATTGGTTACCT
TGTTTGGCTGCTGAGAGAGTGGGGGGGAAAGAAAAGAAAGTGCAACTTTGAGTCGTATGG
GTAGCTTTCTATTAATGAAAAGATTTGGACTCATTAAGACAAATATTTCTAGTAAGTCTT
TGTGAATCCATACGACTTTCGTTCTATCAATTGACTTGGGTTCTTGAGTACTTCAAGATG
GAGATAATTGAAGTGTTGATTTTCTTATTTATTGTCATCTTATAACATTTCTAAGCAACA
AAACAAAATGTTAGGCGCTCATTACTTGGAAATCGCTTTTTTGCTCTCTGTTTTACGATC
TTCTTTTCCTTTTATTTATTTGCGTT
>TeaL_28192
TATTCCGGACTCGGTTCCGTGGGTGTGTTATTGTCATATTCTCATTTCCATCCTTTACTC
TTTGTATTTGAGTCTTGGGTCGTGTTGGTGTAGTCACCCCATTTTTGACCGTCCTTAAGA
CTTGGACGTCATCGTTTGAACACTCGATGATCATCCTTGTTCGTGTTCGTCTTGAGTTCT
CGGAGGTTTCGGTCGCGCGCCTTGCCTCAAGACCTCTCGACTTGTTTGTTTTGTGCTTGG
TTGTACACCAAACACTTGTGTTTTGCTTCTGAGGGCAGGGAATGGCTTGTTGGCCATCCC
CACACCTCACCGGCC
>TeaL_28193
CCCAAATAAATCTCCTCATTTTTAAAAAAATAATTAAAAAAAAAATATTAAAATTTTTAA
AAAAAAATGAAAATATATAAAAAAAAAAAATAAAATATAAAATAATAAAAAAAGATAAAT
AATAGATAGAGACAAGAAAAGTAAAAAAAAGAAAAAAGAACAATATAAAAAATAAAAATT
GTAGAGAGAAAGAGACAGAGCTATTCAACATAAAAAGAAGAAGAAAAATGAAGAAAGACA
GATTGAGAAACTGAGAGAGAGAGAGAGAGAGAGAGAGAGAGAAGTTGAACGAAGAAGATG
ATCGAAAGAAGAAGAGAGAGCGATTGAGAGACAGAGAGCGATTGAGAGAGAGATAGAGAT
CAAAAAGCAGAATAATAAGATCGAAAGAAGAAGATGATCGAAGAACATACATTCACAAGA
GCAATGAGCAGCGAGCGGTCTTCTCTCAGCCTCTTCTCCTCTTTCTGTTCGATATCTAGG
TTAGGGCTGGGTTTACTTGCTTTAATTTTTGTTTTTTAACAAATTAACCCCCAATTGAAG
TTTCAAAAATCATGTTTTTGGCTCCGCAGTGTCCAAAACATGTCCATAGTGTGTCTGGCT
GCAAAAAAATCAAAAAAAAA
>TeaL_28194
GCCAAAAAGTTACTAAATTAGCCTTTTCCCAAACGAGGCCTAAGACAGGCCTCCGTATAA
GCTGAGATTCTGAAATAGAATGAATAACAGACAAAAAAGTACGATAGGTAGCAGAAAAAC
ATGTATTAGACCAACCCAACCTATTTGGAGGACGACGCGCACGAGGAGGATATCGATGTG
CAGTAGGATCAAAGTCGTCGAAAGCAGAAGGAGCAGCAACAGGAGTAGAAACAACTAGTG
GTGGGGGAGCCTTGCAACGAGAATAGACCAACAACGAAGGGGAAGAATAAGCCGAAGGAG
AAGAAGGAGTTATAGGTGACGTAGACGGAGAAGTAGGAATGGCCTCAGGAGGA
>TeaL_28195
CGTGATTCGAGAGGAGGTTATGGTGGAGGAGGTAACATGAGCAACGTGGCAGCTCCTAAA
ATTGAAGATCAAGGGCAGTTCCCAACCCTAGGTGCCAAGTGAGATTAATACCTCATGCCC
TCTTCCATCAATCTCTACTGTCCTTGTTTGACTAGAAGAATAATGGAGTTCTCTGTATCA
AAAAACAAAAAAAAGGTTTTTAATGCCTTAAATGTAAATTTCAGGTATTTCTTCGTGTGT
TGTTCCCATGTAGCTTCCTCCCCCTATACTACTATGGTCTTTTTTTTTATGTTTTGAATG
TTTGGGGCACATGAAAATTTAATTTATGACTTGAAATTGTTGTTGCTCAGTTTTGTTTTC
AATAGATGGAAGACAATTGAGGCTTTATCTTTGTTATTTTTTTTCTCATTCAAGATATTT
CCGTTTATGCTAACAAATTTCACATTTTATCCTGTTAGTCTGATACTTGGCAAGTACCTA
GTAGTTGGTTAACAGGTGTGGCCGAGGTGTTGTATATACCGCTAATTCATTGGTGGTGGC
CGCCGCTGTGGTTGTGATGCATTTGATGATTGGTTAGTATTATTGTTTATTATGTTTGCA
GCATTTTGTTTATATTTACATAAATTATGTTTATTATGTATAAATTTATTTAACTTTTGT
GACCCAAAATAAAAGTTTTCGTTTGTTTTGTAAAAAATTTCGGTAGTGACAGTCACTACT
TCTGGCAGTTGCTGCCACCACTTTTTAGTCTGTCATTTGTTTATAAGAATGTGCTAAATG
AGAAATTATAGTTTGTTCCAGCAGCAATTCTAAATGGTGCTCCAAACATGTCCTTCATTG
GTCAAAATAGTGGTCCTATTACTTTTTGTCTCCTGAGGAGACAACATGACTTATGTAGTG
TGAAGTAATATTTTTGGACCACTAAATAACTTATAGTGCTAAATAGATTTTTGTTTTCAT
TTTTACAAAAATAAAAATGATTAATGTTACAAAATAATAATAATGGTAATAATAAATGTT
ATCAAATTGCACTTTAATATTGGACCAAGTTCACTAAATTTCTAATGAAACAAAATTCAT
ATATAAAAACTATACATAGTAATGTATCTTATTATATCTATACAAACTAGATTCTCAATA
TCACTGCGCTGTGGCTGTGACCCCTGTCACTGCCACAACCAACACCATTTTTCAGGGCCA
CAATCAAACACAATTTTTTTTGCATAAGATTTTTTTTTTGTTTGAAAAATATTTGCAAAA
ACAAACAGAGCAATACTGTATGAGGAACTTCCTAATTGCGAAGTCCAATAATTGATAAAA
ACAAATCCTTAACATCCTTAGTTAGAAGAGAATGCACATGTTTAATTTTTAAGCATAAGG
TTGAAGAGAATATTTTAGTGTAGAATAAGAAAGCAGAACAAACAATTCTAACATTAATTG
ACATATTCTTAATTTGTAC
>TeaL_28196
CCAAAACCAAACCAAACACACCCCCTATAACATTTGGCATTAAATGACACAAACATAAAC
AATGAACTAACAAGGAATTCTATATAAATAAACCTACCTAGATGGTTGGGCTATACAGGA
CACCTTTCCTTTTTCTTTTATGCTTTTTATTTATTTTTTTAGGTGAGTATTCTGAGAAAA
ACAAAATCAAGCTTGAAAGGATGTCTTTCATTAGGGATCCCTGAAATGTCCGTTAGCACC
AGCCCTGGCAGCCCCTGCGGAGGATGCCCCAAGTTTAGAATTTCCTACTATATGCTTTTT
CCATAATGGTGAGGTAATCTAACAAAGTTATCCTGAAGACATGCACCAAGAAGCCAATAC
ACCTGCTTCTCAAGAACTTGAAGTCCTCGTGAACCGCTGTATGTGTATTCTTCAGACGTT
CTGGCCCAAGTATGAGGCCTACAGTTTGAGACCCAAGTATGATGCTCCAATGGGGTACCC
TTCACCTACCTATGAAAACCTCAACCCTGCAAGGTAGAATTGATCCAATGTCTTTGGTAA
CATTACATAGAGATTTTATTAATATATTAATGGTTTAAAAGTTCAAATTGTATAGAATAA
TAGAAGTTTTTTTTTTAATCCAAGCCCCAAGTCCCATCAAATGCGGTTGGCTAAATGAAA
TCTTTTTTTCCACTCGACTTTATCAACGGCCATTTGGTTAGTCAAATTAAGGAGATTTAT
ATCTCAATTTAGGTCTGCCCACGTCAATTTAGGTCTGCTCCTTCCCCTAACACTTCCATC
TACCGTCACTGTATCACATCTCTTTACTACTAACTATGTTGGCCTCCGTTATATATGATC
ATACCATCTTAATATATTTTCTCTCAACTTATCTTCTATCGGTACTACTCCTACCCATTC
ACGAATATACTCATTCCTAATTCTTGTCTTTTCTAGTTTTGCCACATATCCACCTTAGCA
TCCTCATCTCAGCAACATTCATCTTATCTACATGTTGTTTCTTAGTTGCTCAACATTCCG
TCCCATAACATCGTTGGTCTAATAACCGTTCTATAGGACTTGTCTTTTAGTCTAATAGCT
ACTTTCCTTTTAGTCTAGTGGCTACTCGTTTATCACACAGTACCTCAGGTGCATTCCTCC
ACTTAAGCCACCCTGCCTTAATTCTATGGGCCACATCCGCTCCAATCTCCCTAACCGTTA
TGATAATCGATCCTAAGTAAAGAAAATGTTCACTTTTAGATAATTCCTAGTTCTTAATTT
TCACTTCTCCTCTGCTTCCATTGTTACTGTTATTAAAATTACACTTTATGTACTCTGTCT
TAGTTCTACTTATCCTAAATCCTTTAAATTCAAGTGTTTCTCTCCACGTCTCCAACTTAG
TGTTAACTCCTCTCTACTTATCTTCTATTAGTGCTACTCCTACTCATTTACGAATATATT
CATCCCTAATTCTGTCTTTTCTAGTCTTGCTACACATCCACCTTAGTATCATTATCTCAG
CAACACTCATCTTTATCTACTTGTTGTTTCTTAGTTGCCCAGCTTTCCATCTCATAACAT
CGCTAGTCTAATAGCTATTCTATAGAACTTTCTTTTTAGTTTAGTGGCTACTCGTTTATC
ACACAGTACCCGAGGCACACTTCTCCACTTAAGCCACCCTACCTTAATTCTATGGATCAC
ATCTGCTCCAATCTCCCCAACCATTGTGATAATCGATCCTAAATAACGAAAATGTTCACT
CTTAGATAGTTCTTGGTTCTCAATCTTCACTTCTCCTCTGCTTCCATTATTACTGTTACT
AAAATTACACTCTATGTACTCTGTCTTAGTTCTGCTTATCCTAAATCCTTTAGATTCAAG
TGTTTTTCTCCAAGTCTCCAACTTAGTGTTAACTTCTTCTCTAATCTCATCCACTAACAC
GATAAGAACTTACTGCAAAAAAACAAGGACTTCTCCATAACTAAAGCAAAAAGATAAGGA
CTTATTGCAATACATTGTGATGACAAAATACTATGAACTCCACGTAGGAAGATGTATGAG
ACTAATGTTTTATGATACTATGGTAACCCTAATAACATGCAACAAAGATAAAATTGATAA
CATAAGTCTTAGATGAACATATACAAAAAAAAATTGCCAAGAAATTTATATAGACAATTA
ACAAACCTGGATCTCTTTCGGAAAGGTTGC
>TeaL_28197
CATGTTGTTTCTTAGTTACCCAACATTCCGTCCCATACAACATCGCTAGTCTAATAGCCG
TTCTATAAAACTTTCCTTTTAATCTAGTGGGTACTCATTTATCACACAGTACCCTAGACA
CTCCTCCACTTAAGCCACCCTGCCTTAATTCTATGGACCACATCCGCTCCAATCTCCCCA
ACCATTGTGATAATTAATCCTAAATAACGAAAATATTCACTCTTAAACAATTCTTAATTC
TCAATCTTCACTTCTCCTCTACTTCCATTGTTACTGTTATTAAAATTACACTCCATGTAC
TCTGTCTTAGTTCTGCTTATCCTAACTCTTTTAGATTCAAGTGCTTCTCTCTACGTTTGC
AACTTAGTGTTAACTCCTTCTCTAGTCTCATCCACTAACACAATATCATCTGCAAAAAGA
ATTGACATCAATTGTTAAGAATTGGCATCTCAATTGTTGAGGAGTCTTTATTTATGGAAA
AGAGAGTGATGGAGGTGGTAGTAGGCGGCAATCAATTGAGGGAGATGAGAGGGGTGAGGT
GGTGGTGGGGAGCAGTGTTATTAAAGGCGCGCCTAGGAGTGTACCTAGGCCCAAGTCCCA
TTCAGGCCCAAGGTTTGCGCCTTGAAGTATTCCAGGCCAGGCGACTTCGATAAGACACGC
CTAGGCGTGCACCTAGGCCCAAGGTTTGTGTCTTATATTGTTCCGACTATGATAAGGAGT
CTGATTAGCCCAAGGTTTGCGTCTTGAGGGTTTTTTTTATTATTGCTTTAATTGATTTTG
TTTAAATCTAACCATTGATTTAATATGGTGCAGCTATAGAAAATCCCTACTCTTATTACA
GATGCTAATACATTGAGCATTCAACTCCAAATCAATGATAGAAGAAAAATTATCCCTAAT
TCTT
>TeaL_28198
ACAGCGAAGAAGAAGAAGAAAAAGCAGCACTAACCCAAATTGAAGTCGAAGTCGAAGTCG
AGAGAGGAGCCCAGAGGAAAAGACGACACAAATATCTTTGATAGATTAGGGATTTGAGTC
GTATACTGATTTGGGTTGAGTTGTATTGTATGAGTTGTAATCCTATGTGGTTGGAGCCTT
TCGAAGACAAAACACAGCCGTTAGATCAGCATCAGAAAAGAAACAAAACAAAAAACAAAA
AAAGCCCGCTTAGGCGCGAGCCTTGCGCCTTTCGTCCCATGTCCAAGTCGCGTCCAAGGC
ACGCGACTCATCTAACGCGCCTCGCCTTGAGCCCCTTCAAGCACACTTCATGTGCTTGGC
TACGCCTTGCGCCTAGGCACGCTTTTCACAACACTGACTAAAATTACACTCAATGTACTG
TGTCTTAGTTCTGCTTATCCTAAATCATTTAGATTCAAATGCTTCTCTACAAGTCTCCAA
CTTAGTGTTAAATCCAATAGTCTCATCCCCTAAGAGCATCTCCAAGGGGATAGTTAAATA
AGGCTTGTTAGGCATTTTAGCCAATGTAAATCTAATTTTGAGCTCCAATGGACTAGCTAT
TGGGCTAGCTACTTTACCATCTTATTTTTTTGGTGGCTACAATTGAAGAGCCCCAGAGGC
TCTCCAAACAATTATGTATGTATATATTTTAGATTTTTGTATATTTATGTCTTGGATTTG
GGATTTTATATAATATATATATATGTGTGTGTGTGTGTGTGTATGTAGCTCTTTCAAT
>TeaL_28199
CATTATAAAGAACTTCTCTTTTAGTCTAATGGGTACTCATTTATCGCACAGTACTCCAGA
CGCACTCCTCCACTTAAGCCACCCCGCCTTAATTTTGTGGACCACATCTGCTCTAATCTT
CCCAGTCGTTGTGATAATCAATCTTAAATAACGAAAATGTTCACTCTTAGGTAATTCTTG
ATTCTCAATCTTCACTTCTCCTCTGCTTCCATTGTGACTGTTACTAAAATTACACTCCAT
ACATATACTCTATCTTAATTCTGCTTATCCTAAATCATTTAGATTCAAGTGTTTTTCTTC
AAATCTCCCTAAGGGGTTGTTTTGATGACCTAAATAAGTGTACTTTTTGTCAACAATTTT
AACGAAAAGATGTG
>TeaL_28200
CACTGGTTCCATAACACATCTTCCATGGCACTATCAACATGATAAAATATTTACAATAGC
CCCAACCTGTAGTGGCAAAAAATTGATTAAATTCTGAGGATTAAGTGGACAATAGAAATT
CCTATGATGACGGGAATGCTTGTATAAATAAATGCACCCAAGAGATGATCATGTCCAAAT
AAATGATTTCCAAAATTTTAAGTGTTGTGGGTAAAACGAATATTTTTGCTGTGCTTAAAA
TGGCCATGGCAGATGAGCAACACAACTCGTAAAGTAAATTAGCATAATGGAAAAATCTGG
GGAAAAAAATTTAAAAGTCCTAAATAAGAAGGCAGACCAAGATTGTGACAGTGGACAATG
ACACCCATTCACCCACAAAGGACAAGGGCCCAGACAATGATATGAGTTTCAAGTGCAACC
ATGAAAGAAAGTCAAGCTTTTTGGAAGTAAGCTATAACATAACCGACACTTCCCACTTGA
GATATTACATAAATAACAACAATATCACCGTGCAAATTTGCTCCAGGAATATTTCATAGG
AGAAATACAGTATTCATTATTAACCAAAAGAAAAGCCAAATTTAGAAATGTTTTAGACAT
TGGATAGAGTAGCTCTTTACAGGAGCCAATCCCCTAATACAACAACCAAAGGATATGAAC
TCAAAATTCAACTACTTTAGACAGAGGCATG
>TeaL_28201
CACTACTGATTTGTTTTGCCACTCTTCAGTAAGTCCTTGACACTCAGTCAATACTTTTCT
ACACTAGAAATCCTACCATATGTTTGTTTTTGTTTTTGTTTTTTTTGTGTGTGTGTGTTT
GTTTAGCTTTTGTTGATCGTCCCTACCGTATTTTGTTGCTAAATCTAGAAGCATAATATG
CTGCTTCTCTTATCCCACAACAAAGATCCTTTTTAATTGTTCTTTAGAAATTTTTGTACT
TTTTGAAGGAAGCTACCTAGTGCCTTGTGATTTACATAAGGGAAGAACGTGATAGATGGA
TGGAGGGTTTTATACTTTCTATTTGCTATTCCTTGTGGAATATACTTTAAACCACATGCC
TAGTTGATAATCAGAAAAGGTGTTTGACATGTATAACATGTTAAAGATTATTTTAGTAAG
CCATCATTAAAAATTCAAAGATCTATTAGATTTTAGTATTTGGAAATTATAATACTAAAA
AAAAAGCCCCTGTTTTACCAGACATAAGAGCTGCCTTTTTTTATTTATTTATCAGCTAGA
CATATACCAATGTTATACGTAAAATTGTCATTTTTAGCACACCATTTGAGGATCAGCCCA
AAATGATAATACCTTTTTTAAGTAGTTGAATCAATTTAGCCCCTTTCAAAAATGTGTAAA
GCATCGTAGAAGTAAGGTAACACTATTACAATGCGCACAATCCTGGATGCTATTATTATA
CACCATATAGTTAATAATATTGATGAGCTTATATCATCTTATTTGAGAAAACAAAGTGCA
ATACACTCGAATGCTACAAGCTATGTGACATTGTATTCACTTATTTAAGAAACTAGACCC
AGTGCACCCGAATACAACAAGAAATGTTACCAGATATTAGAGTTTATATTCATATTAGGA
TACTACAATGAGGCATGTGCTATACAAACACTTCCTATACCATATTGTTTCATTATTCTT
CAGTAGTTCAAATTAAAAATCATAGAAATTTGACAAGTAGTGGAAAGGTATATAGTAGTT
GTAAGTATTAGCTTGTAACGAACTACATCCTCCTACATTAGCGGGAAAAATGATTGTTAA
TAAAGTCGCAACTTTTTAAAAGAGGACAAAATTACCATTTTGCCCCATATTTAATATTTG
TTGATCATATAAAAAGTTTCAAAATGAATTTGCTGGCTTTCTAAAATAGTACAGATCATG
TGTAGGCAAACTTTGATAAACAGTAGTTGTGAAAACAAATTAACAAATAATCAAGTATCA
TATTGCAGTGTGATAACACTTGAAGTTTGATACCAAAGCAGGGTTTTTTAATCTTTTTTC
AAAAGAAGAGCATATCCTTTATAACTTGTTACTAGTTCTATAAAAGTTCAAAGAGAACGT
ATAGAAAGACAAGATTTAATATAACCCAGCTTAGCCTTATGCTCAAAGGGTATATACAAA
CTTACACAGAAAAGGATCTCTGATGCCCTGTCATAGGGGATGCAACTGCTTGGGAATGTT
GTCAAACAACTGAAAACATGCATTCCAGTGAATTTATGCAATGCCAATAGAAGGAAAACA
TAAGAGAATATAATTGCATTATGATAATGACAACTGCCATATATTAGGAATTTTTTAACT
TTCATTTCTTAAGAATGCTGACCTGATAGGGTTTTCCAACAGAGAAGCCACTTGGAAACA
AGTTCAGTGAAAAGGAAACCTCTGGAACTGCTGAAAAACAAACTGCAGAGGCACAGATAT
GAAGAGAGTCTGAAGATGTCATTGCAATTACAAATGCTGTTTAAAATACCTTCTGAAACC
GAGCGCATTCCAGGCTTGGCAAATGCATGTGAATAGTCTGTAACTTTATCTCCTAATCCA
ATGAGATCACCCTATATCAAAAAAAAAATCAATGAATTCACTTCCAATATGGATGAATCA
TGTATCCTACGTTCAATTCACAGGAAATGAAAGACATAGGAAAACAAAACTGTTTTCCTT
TCCAGCTTGCATATTCAATTGTTGTTGAAATATGTAGGTCCCACCATAATTTCTTTCTTG
AAGGAAACATTTCCCTCAAATAATTTTCTATAAAAGTACAGGATCATGCATCATGCGAGT
TCAAATTGTTTATACATAAACTTACATGTAAACTAAACAATTAACAAAAAAAAAGTAAAT
CATTTGCATTTTCTTTTCCTTTCCTTTACACCATTCCTAACAATTAAATGGAGCCATAGG
GACCAAGCTTTATGCTTCAAGCTTTGTATAAGGGTTAAATTTCTGATTCATTAATAAGAA
GAAAAATGAATCTCATGTGAAATGGTGAAATTAAATAGTTAAATAATATAATAACAATAT
GATGAAGCTATAATATCTAAAACATGGATCGTTCCGGTATGTGAAATGGGAATGAGAACA
TGGTACGCCACTTGCTCTAAAATGTGGTACGATCGGGGTAGACTTGTATAGATTATAGCG
TCATGAGGAATTGTTTGAGCCATACCTTCA
>TeaL_28202
AATTGCAAGTAATTAACCAATGGGATTTCTAGACAGCATTTTAAACCAACTAGTAAGTAA
TTAACCAACCGGATTACTACACAATGGATAACAGTTCCTCACAATCAGCAGGACGTACAA
TGTTTATACACTAATAAATTAACTGAACAAAAATAATTAACTGCCCGAGGTTTAAATTAT
AGACTTAATGGGTGTTTATAGCCACCAAAAACAATTCCTTGTACAACCAACCATAAAAAA
GTAGAATTTTACAGGAAACTTTTGTTTTGGATCTTGGAAAAAAAAAAGGATGAGAATAAT
GAACAAAAATGCTTAAAATTAGCTCCTTTTCCTCAATTTTTGTTCCAAATAACCAAACAA
AACTTTAAACCGATCAGACTAAACAAAATCAAGTGTGTACAGCCTATTTGGTTAATTAAC
AACTACGAATCAGCTAAATTGAATTCTGTACATGCTCAATTCTTCATTTAAAAAAAAAAA
AAAACTACAAAGGTATCCTTAGGTGTGTCCAAACACAAGACACATGTCCATGAAGCATTC
CGAACATGTACTAAAAAAAATAATTAAAAAATTTGACACGCAAAGTGACGTGACGTGTCA
GACACATGGACACGCGTGTCCCTGCTTTGTTAGACATGAACATGGACACAACACCTATCT
TGGAGTGTCGATGCTTCTTGGAAGCCAGAACATAAAAAGTCTAAAAATAACACATGAAAT
ATCCAATAGTAAATCCCTTTCACGGTTCTTTGTTTGTTTAATGAAGACCAAAGTTATAGC
CCAATATGATTTTCGGGGCAATTGTTTGCTTTGGCAGGGCCATAATTATTCAAGTATTTT
GGTGGCCACCACTTTGCTTACAGTCTCCAAAGGCATATAAAGAAAATCCAGCAAATTAGC
CTCTTCAGGCTTTAATTTCATAAGCCCCACATGGTACAATTTATTGTCTCAAAAGCCTCC
AAAAATTCTATAGCAATCAAAGCCTCCTTAAAGTCCCAGAAATTGAGTTTCATGAAGCCC
AAAATTTTATCTTCAAAAGCCTCTCATGGCTCCCCTGAACTTGTCTATCAAGGCCCAAGT
TTACCACCTCCAAACTCTAACCATCAAAACCGCATTGGGTTACTAACTTAACACCCAAAT
TCAGCCCATTCAAATGGCTTCAAAATAGAAAAAGCCATGCAACCCAAGTAATGACTAGTT
CGTATTGCTCTCTTAAAAATTAACTTGGACAACCTCTTGGCCAGCCCCATTGTGTCTTAA
AATGAACAAATTAACACCCACAAATTCATTCAAATCCAAATCCAAATTCTTTCTAGAACA
TGGCTAACTTGATTTTGAATCAAACTTGTTTCCTGATTTGGATACGTAGGTGACCCACTT
AAATAGACCCAGTCATAATCCTAGCAAAAACAAATGTTCACCCAAATGAAATGTTCGGTC
ATTTGCCCACTCAAAGCAAAACCCAAAAATAATAGGTTATTTAACCACAAAAAACCAAAT
CAAATCAAATCAAATTACAAAATTAAATAGAACATATGCCCATCAAACCCAAAAATAAAA
TTATACTCGTCTTCGAACTACATTTGGCTTGATCCCACAACATGGGTACGCAAGCAACTT
AGATGAATAATAAGGGTCCAAACCTTGAAATAAAAAAACAAAAAACAATTCTCTGTCTTT
TTGTCTTGATGAGACTTGTGATATTAAGAAGTTGGAATCAACGGGTATATCCCTTAAAAC
AAGGCATTGTAATTAAGGGATACATTATATCCTGAATAGGTCTAACCTATATAATAAAAA
TTTATTTGACATGTTGTCACGTGAGTGGAATTGTATATGCTGGAAATCGAATTTTTGCTC
AACAAGGGCATTGAACAAACTATTTGCTAGTTAGATATTAAGAAAGCATGTGATTAAATA
TTATTTTGGTTTTTCTGTTTTATGTCATGGATAGGATGCAAATATTATTCCTTCTATTCA
TCTTCGTGCTACAAACTTCAAGTAAAATGTTGGCTAAAGATAGTTACTGTTGAATTCATT
GAAGGCTTTCAAGTGGGGGAGGTCAAATGAAATGATTTGATTGTATTCAAAATTCCAATA
TAATTCATGCAGATGAACCCATTACCTTAAGTGGAAAAGTACTACATCAATCCAAATACC
TCACATCTATGAAGCACCGACACGTTCCCAGGCTCTGCGTACGAGCGTCGGACACGTGTC
GGACACGGAC
>TeaL_28203
ATAAAACATAACTTTATTCTTCTTTATAATACCCAATTTATAGAAATATGTTACAAACAG
AAATTGCTGGGATTACTTCAAAAGAGAAATTACAAATTACACAGAAACATTATTTACAAT
TACTCTCACAAAAGCTAATAGCATCCACATAGATAAATATTACAGAACAAAACATTGCTT
ACTGAGTTAGTTTCTTCTTCTCTTCCTTTGCACCCTTCTCCTGCTTCCTTTTTCCAAATT
TCCCAACAAACCATTCATGATACCTTGTGGTCAGAGTGTGCCCAATAACAAGCCCAACTA
TTAGCCCACTACCGTAACCCAATAATATGATAATCCAGTCAACAACACCACTTGGAAACT
TTGAATCATCACCATGAAAGCTCAAGGATTGTGGTGGTGAGGCCTCTGAATTTTCACATA
ACTGCGATAGAGGGTAACCACACAACCCAGAATTCCCATCATATGAATTGTTTTCAAATG
TATCAAACTGATGCCCTCGAGGAATACGACCTGTGAGATGATTGTGAGAAACGTCTAGGA
CTTCAAGGAAAGTGAGTTGGATTAGTTGCTGAGGGATCTCTCCTGAGAGCAAGTTCTGTG
AAAGGTCCAATGATTCCAGCTCTGTCAGATTTGCCAAGGATGATGGGATGACACCAGTGA
GATTGTTGTTGGAAAGGTTTAACATTTGAAGTCCACCGAGCCTTCCAAGAGATTCTGGAA
TTTCCCCCTCAAATTTGTTGTTTGACAAATCAACAGCTACGAAGGCATTTTGGATCTTCT
CGTATAATCTATGGGTGCCTTTGTTATCCACCGTTACTGAATACATGTACGGCATCATAA
ACGTATGACTTCTCAGTGGAACTTCTTGACTTGTTGCCTGCATATATGTCAAATTTTTTC
TCTCGACCATTATCATTGCATTCCAGAATTGGAAGTATTCTGACGGTAAGTTACCTGAGA
AACCATTGTCAGAGAGGTCAATGATGCGCAACATTGGAAATTTAAAATTGGTTTCAGCAA
CAGTGATGGCACCATGAAATCTGTTAGATCGCAAAATAAGAACTTGTAACTTAGGAAGAG
CTCCCAACCACGAGGGAAAAGTACCCTCCATTTGATTGTTACCAAGAAGAAGAATCTCAA
GCATTGTACAATTTTCCAATGATCTTGGTACCAGACCATGTAATTGATTTTGACTTAGAT
CAATCATCTTCAAGTTGATCCCTATCATGTCAGGAATTGTGCCGTGAAAATTATTGCGAC
TTAGATTGAGCACCCGTAGAGAATCACTAAAACTGGGCAAACATTGAGGAATCATGCCAC
GTAAGTTATTATCAGACAAATCAAAAATTTGAAGAGATCTACTGTGGCAAATTATTGATG
GTGAAATTTCTCCGGATAATAAGTTACCAGTGACCAGATAAAAATTGGTGGATGGTGGTG
GAATTGGTAGTGATCCTTGCAGTCTATTAAAACTGAGGTCTAAAAATACTAGTGACTGCC
ATGGAATGACATCTGGATGCTGTTCAAAACCTGTCAGCAAGTTGTTCTGAAGGTTGACCC
CTTGAATATTTTGGTTAGTGTTGTTCCAAAACCAGGTTGGTATTTCACCTTGAATTTTGT
TATCAGCCAAAAATAACATCTCCAATTCATCCTGGAACTGTAGGAAATTGGGGAACTCTT
TCATGTCACATGATCCCAATCCTAGAACATTAAACTTTGGAAGAGTAGCATTGGTAATAT
TTTTGGTGAACACTGTTAATTTGTTATTTGACAATTCCAATAGAAAAAGGTTTTGGAGCT
TCACAAAAGTGTCTAGCTCCACTTCGCCGCTCAAGTTGTTTCCATCAAGATTAAGTTGTT
CAAGATATTTGAGTTGAGAAATTAAGCTTGGAATCATGCCATGTAGTTGATTGTTTGACA
GGTCTAGAACAGTTAATTCGGTGAGGTTCATAAGCCAAGATGGAATTGGACCAACTAACT
CATTTAAATTGATAAACAAAGAAGATAGCTGGGTCAAGTTAGCTAGAAACTGCGGTATCT
CACCACATATTTTCATATCCGCAAGGTATAAATAAGTGAGTTTGGATAGCTTATCAGGTA
TCAAAGGTAAGGTTGGTGCATCAAAATTATTTTCGCCAAGGCCTAAGACAGTTAGTTGTG
ATAGGTTTCCCAACGATGCAGGAATTTGGCCCCAAAATTGGTTCGAACTAAGGTCCAAAT
AGGTGAGTTTGGTCACACAACTGAGCGAAACTGGAAGCATCCCAGAAAAATGACATCCTG
ATAAATCCAATTGCTTTAGGGGACTACTAAGGTGAAATTCAGGCAGATTACCAGTGAGAT
TGTTATTGTTTCCCATGCTTAGAATCTGAAGGTTTGGTAGGTGAAAAATGGTTGTTGGGA
ATTCACCATACAACTGACAACTCTGAAGAAAAAGAGTTGTTAGTGAAGACATATTTGACA
AAGCACGAGTCACTGTAGAAGATATATTCACCGAACTGAGGTCAAGTACCTTCAAGTTGG
TAAGATTTTGAACTAGGTCTTCCAAATTGGGTTTTTCAAGTTTCAGTTCATTTCCAGAGA
GATCGAGGTAAACCAACTTTGAAAGATGTGAGATATTTGAAGGGATTTGACTAAAAAATA
CAGAGTAGGATAGGTCTAGGCTGGTTAGCCTCAAAAGGTTTCCGATTCTAGGTGGGATTC
GAGAATAATTGAAGTGATTGTCGGCAAGATTCAGACTCTGAAGGTGAACCAAGTTGAAGA
GGCTACTATTGGAGTTTATAGAACCGTAGAGAAAACTGCTGCTGAGGTCGAGGGCAACCA
CATGACCAGTGTCGTGGTCACACTCGACACCATCCCATGAGCAACAGTCACTGCTTTTTC
CTTCGAACTTCTTCCATGATTCAACCTTTGAATAAGCTGAAGGATTACCTGAAGCAGACG
TGTTCATG
>TeaL_28204
AGCTTGGAATCATGCCATGTAGTTGATTGTCTGAGAGATCTAAACGAGTTAGTTTGGTGA
GGTTCATAAGCCAAGATGGTATCTCACTACGTATTTTCATATCTGTAAGGTTTAATTGAG
TGAGTTTGGATAGCTTACCAAGTGTCAAAGGTAAGGTTGGTGCATCAAAATTATTTTCAG
AAAGGTGTAAGACAGTTAGTTGTGATAGGTTTCCCAACGATGCAGGAATTTGGCCCGAAA
ATTGGTTCGACCTAAGGTCCAAATGGGTGAGTTTGGCCACACTACCGAGCGAAGCTGGAA
GCATCCCAGAAAAATTGCATCCTGATAAATCCAAATAACTTATGGATTCAAGGTTACCTA
TTGAATCTGGTACCATTCCGGAGAAACTCGTCCCCCATATTGACAATAGCTTTAGGAGAC
TACTACGGTGAAATTCAGGCAGATTACCAGTGAGATTGTCATTGTTTGACATGCTTAGAA
TCTGAAGGTTTGGTAGTTGAAAAATGGTTGTTGGGAATTCACCATACAACTGACAACTCT
TAAGAAAAAGAGTTGTTAGTGAAGACATATTTGACAAAGCACGAGTCACTGTAGAAGATA
TATTCACCCAACTGAGGTCAAGTACCTTCAAGTTGGTAAGATTTTGAACTAGGTCTTCCA
AATTAGGATTTTCAAGTTTCAGATCATTTTCAGAGAGATCAAGGTAAACCAACTTTGAAA
GATATGCGATATTTGAAGGGATTTGACCAAAAAATGCGGAGTAGTATAGGTCTAGACTAG
TTAGCCTCGAAAGGTTTCCGATTCTAGATGGGATTTGAGAAAAATTGAAGTGATTGTCAG
CGAGGTTGAGCCTTTGCAGGTGAAAGCAGTAGAAGATGGTGCTATTGGGGTGGATGGTGC
CGTAGAGCCAGCTGCAACTGAGGTCGAGGCCAATTACTTGACTTGTGTTGTTGTCACACT
CGACCCCATCCCATGAGCAACAATCAGAACCCTCCTTCCAACGACTTCTTCTATGATTCA
ACTTTTGGATAAGCTGAAGGATTACCTGAAGCAGACGTGTTCATGATAAAGCTATGCTTG
AACTGCAGAAA
>TeaL_28205
GCGTTAATGAAGAGAAAAGTTAAAGGAGTTGCAAAATTTTGAAATTTAAAATAAAAAAGT
GAGACAGTTATAGAGCAATTAGAGACTGGGATTTTTTATTTTTTTGGATAAGTTTCATTG
GGTTGTAAATTTCATATAATAGAATAGATACTCAAATAAGTTATTTTGTGTGAATTAGTT
AAAGTGAGAATTTCCATGTGGGTAAAATCTTCCCCAACTCCTCTAGCTTAGGGATCGACG
GGATTGGTGGGAGGAGTTGGGGGGTTTACTTGGGCTTTGTGCTCCTAATTGGTGTGTGGG
CGGTGACATCAACGTGGTTAGGCTTGTGTCTGAAAAGCTTAACGGGGTGTTTTCAAACAG
AAGTATGAGGGATTTTGATTCTTTCATTCGGGAGGGTGCATTGATTGATCTTCTTTTGAG
TAATGCTAGATTCACCTGGTCCAATCTTCAAGAAAATCTTGTGTGTAGTAGATTGGATAG
GTTCATTCATACCTTGGGGTGGGAAGAGTTGTTTCCCGACATTAGACAAGAGGCATTACC
TAGGGTTGTGTCCGATCATTGCCCGGTGGTTTTTGAGAGCTGCCCCTTTAAATGGGGTCC
TTGTCCCTTTAGGTTTGAGAATGCGTGGTTAGAGGATCGTTCTTTTAAGGGCTATTTTAA
GGACTGGTGGGAGAATTGTAAGCCCCAGGGGTGGAGGGTTTCAAATTCATGCGTAAGTTG
AAAGCGGTTAAGGAGAATTTGAGAGGCTGGAAGCATGAAGTCTTTGGTGATTCGACTAAA
TTAAAGGCGGAGTTAGTGAGAGGTATTGAGGAGTTGAATGCAAAGGAAGTTGGGGAGGGT
TTATCTAGGGCTTTGAGGGACGAAAG
>TeaL_28206
ATAAAACAAAAACAATATAAATTTTATACCTATTAAAAGACTTAAAAAAATTATATTGTT
TTTTGATTAAATATACTATAATAATATATCTATAAAATCAGGCTTGATTCGTATTAAAAA
TTCAAAATCCCAGTAAGTATAGATATGATACCTAAGGGTTCATATTTAAGATCAATAACA
GATTTAATGACATAAAAAAGGATATTAATGAAAAAGTTAGCATATTAAACCAATAACAAA
GGATTTTTATAATAAAAAGATTAAGGAAGTTTCGATTTCATTTCGTGGAAAGGAAAAAAA
AAGAAGCTCCATCAGAACTGAATGCACAAAATACGTTCTAGAAAAAATATCATTTCTGAT
TTTATTTTTGAAAAGAAAATGAAACTCTAAATTAAAAATTAAATAAATAAATAAGGAGAT
GAAGAAGAAGAACTTGCCTCAGAAGGGTCTGAATTTGCGAAAAGAGAGAGAGAGAGAGAG
AGAGATAGAGAGAGGGCGAGGAAAACAAGCGGATCCAAGAAAAATGAGTGAAAGAGAGGC
AGAGATTGAAGAGTCTTTTCATTTGGTCTTTTCTAGAATTGACCAGGCAGCTTGTGTGAG
ATGGAGTATCAAACACTTTTCTTTTACCCCATAGTGGTTGTTTATGAGTAATCATCAATA
TGTGCCATGGGAATCCACTGAAAAGGAAGAGTCTGTGAGCAGGATACACTTTTTGGTTAG
CAAGTTGGTAGGTGCCCAAAATATAGACATTGAATAAGTTTTTGGGCATTCTAAGTTCTG
ACAAATAAAATAAAGCATGTGTAG
>TeaL_28207
TTCTCTGCCATCTCCTCGAGGGGAGAGTGCTATGGATGAGATTGCGGATGAGATGCTGTC
ATATCAACATGAGTTATCTTTTTTCATTCCCAGTCAGTGGGCTGTTATTTGTGGTGAGGG
GAGAGCCTGAGAGTGGTTTTGGTGATGAGCCAGACATTGGGGGCTATTTGGACAGGGTTG
ATCTTAAGACTTATTCACGGTGTCAAAAAGAGCAGTCATCCCTTGTGCCACCAAGTCAAT
CATCATTCCTCGTGCTGGTTCCAAATCCTGTTTCCACTAATTCTACAGGTAATGCACCTC
ATTCTATTCCTTCACCAATACTTGACAGTCCTGCTATTGATGATTTGAGTCTTCCTATCC
CTCTTTAGAAAAGGGGTTGGGGCTTTTACTCAACATCCTATATCTAACTCTGTGTCCTAT
GACTAATTGCCTCTTATATATCGTGCTTTTGTTTCGTCTTTGTCTTCTATGTGTATCCCA
TAGGGTTGGAAAGAACTTGTTAATGATCCTAAGTGGAAAGGAGCTATGGTAGAAGAGATG
CAAGCCCTGAGCAAGAATAATACTTGGGAGTTGGTTCCTCTTCCAAGTGGAAAAAAACCA
GTGGGGTGTAAGTGGGTGTTCACCATTAAGCAGAAGGCAGATGGGACAATTGGATGGTAC
AAAGTAAGACTAGTGGCCAAGGGATTTACCTAGACATATGGAATTGATTATCAAGAAACC
TTTACTCCTGTAGCAAAGCTGAATTCTATTCGAGCCATTCTTTCATGTGTAGCTAATTGG
GGTGGCCTTTACAACAACTAGATGTGAAGAATGCATTTTTTCACAGGGATTTAGAGGACG
AGGTTTATATGGATGTGCACCAGGATTCTTCACTCAGTCTACAGTTGGGAAAGTCT
>TeaL_28208
TTGGAAAGAAGCTGTTAATGATCCTAAGTGGAAAGGAGCTATGGTAGACAAGATGCAAGC
CCTGAGCAAGAATAATACCTAGGAGTTGGTTCCTCTTCCAAGTGGAAAAAAGCCAGTTCA
CTATTAAGCAGAAGATCGATGGGACAATTGAACAGTACAAAGTAAGACTAGTGGCCAAGG
GATTTACCTAGACATATGGAATTGATTATCAAGAAATCTTCTCTCCAGTAGCAAAGATGA
ATTCCATTCGAGCCATTCTTTCATGTGCAGCTAATCTAGGGTGGCCTTTACATCAACTAG
ATGTGAAGAATGCATTTCTTCATGGGGATTTAGAGGAGGAGGTTTATATGGATGTGCCAC
CAAGATTCTCCTCTCAGTCTACAGTTGGAAAAGTCTGCAGGTTGAAGAAAGCTTTATATG
GTATGAAACAGTCTT
>TeaL_28209
GGACACCTGGGCCCCTGAGGTCATTGTGGGAGACTAACCTCTGAAGGCTATTGACAGTGC
CATTAAGAGCCTTGAGGTTGGGGCTGCTCTATCAATAACAATTTTACTTTTGACAGACAT
GAACCAAATGGCCGACTTCAATCAGTATGAAAACTTTGCAATGACAATGCGACACTCTAT
TCTGGTAAATCCTTTAGCTTTTATCTCTCAATTCAGCTTTAATTCAGTCTTTTATACTTG
GGAAACTTTTTCTAACATCCAGTATGTGCACTGTCATGAGGCCAAGGCTGAGTTGGTGAA
GAAGGACCTTACAAAGAAAACTCTCTCTTCACTTAACAAAGCTAAGGCCAACAATCGGGG
TCTAATGGACAAGGCCACGACCGCCCAGTCCACTCAACCCAAAGTCAAGGCTGCAGCGAG
AGGGGTCGAGGAAAAAGCCAAGGCAGCTGAGGCGAAATATGCCAAGGCTGAGGTTAAGGC
CAAGATTGCTGAAAATAAGTCCAAACTTGCTGAGACGTTGGTGGCCAAGGAAGCCGAAAT
CAAGGCTGCCGATGACAAGGCTTCTACTAAAGGCCAGGCTGACGTGCGCGACCAATATAA
GAAGCAAGTGAATCTAGCTTGTAATAAAGGCTATTTCTTGGATTGGATGGCAACGCTCAA
GAAGCTATTTGTCTTTGAGGACTCTCCACTTCGAGACATTACTCAACTTGAGGTGCCTTT
CCCTCTTTCACCAGACAACTCTAAAGTTGAGGCCGAAGAGGAAGATTTCGAGGCCGAAGA
CATAGTTGAGGCCGAGGTTTGTTACTGGAGCCAAGTTCCCCACCCTGAATGATCAAGTCC
TAGACTTGACTGAGGAATATTGGGATGAGGTTCCCAAGAGCACCTCGCTGAAGAAAATAA
TGATGCTTGAGGCCGAGGTCGCTGTTGTAGAGAAAAGTCATGATGAGACTTTTCAAGAGA
TAGATGCTAAAATTGTTGCCTAGACTGAAGCATCGCCAAAAACCAAGGTTGTGCAATCCG
AGATCAGTGCACAAGATCCTAATACTTAGGATTTTTTTTCTTTCCATTGTACTTTTTCTT
TTGACAACTTTTGATTTGTCGGGCCGATGTGCCTTCTGTTTGTAATTGAACAAGTTTTTT
ATTAATGCAACTCCTGTTTTTCTTACAAGTGTTTGAATGCTTTCCGTCTTATGCTTACTA
CCTTGCATATTTTTCCATACTTAGAATTTTTCTTGTCTTTTTAGCCTGTCAACTTGGTTC
CTCACCTCGGATCCTAAGACCTTGGATACACCTATATCTCGGATAACAATACTTCGGGTA
TAGTACAGTTCTATCATCTCGGAGCAACTTATGTTAATTATCTCGGCCGAATTGTACTTA
TAACAATTTCTCATCATATTTTTACAAGTGTTGTTTCTTCACTTGTACTAACTGTCTTCT
GGCAAGACTTCACCCTTCCAAGTCTAACAACTTGGTCGGTTATCTCGAGTAAAATTACCT
CTTTCAATTATCTCGGATGGCTTCAACTTGTCAAATTTTTCCAAAATTTTCACAAGTGTT
ATGCTCATTCTTATTTCTTGCCCTCTAATGTGAACCTAAGTACCACTTATACTTATATTA
AGGACGCATCGTCTGGTTATCGCCTAAGTCTTACTTAGACACTTCTGGCTGAAGTTACCA
CGTTTGGCTCACCTAAATGAATCACTTAAAGGCTAACCTTAGTGCACTGAGGGTACTAAA
TACCTTAGCTTTTCTTACAAACTGACCAAGTCATGGCCAATTTCGCCTTGTTTTGTGCCG
AAACATCGCAGACTTAGTTCAACCCTACCGTCATGGCAAGTCTAAGTTAATCGTCATGTT
TCAT
>TeaL_28210
GTCAAAGTCTGTATTTATCGCGCGTAAGAAATGATCAGAAGGACTTTGCATAATTGGGCA
AGGGAATCCCGCATTTGAAAAGTGCTTCATCAACCAAAGGTAGGTTAGATAAAAGAACTC
ATAACACTCAGAAAAATAAATGAAATTTTCAAATCTTCAAACATAGCAATATTATTCATA
TTCTCATCACTCCTTGCCATCTTATTGACTGCAATTGATAATAGTAATAATAATGATGTT
GCGCAAAATCATGGTTTCAATTACACAATAAAGCAAAAATTAGAAGATCAAGCACACAGA
AAACACAAGATATACATGGTTCAGCAAGTATTAAAAATCCACTATACGCATCCTGACCCA
AAAATAATAATATATACCGTGCTGCCCATGGACCCTCGCAAAGGGCCTGGGTGAATCTCA
GTTGGGCCTTTTACTCCAGCTCCGAGCCTCAGCCCTCCACCTCCGTAAAAAGGCCCTTTA
CAGTACAGTAAATTCAAGACACCTCACAACTAACAATGTTCAAACTTGAAAGTAACCCCC
ACATATGATGGGCTCACAGACTCTGGAATAAAATCCTTTACACTGACCGAAGATTGAAGA
AGGAGAATGATATCCAGTGATGTATTACCTGCAAACAAGCCAATGTCTCTCC
>TeaL_28211
CTCAGATTAAAAAGGGCCGACCTATTTCACTTAACTCTGATAGGCCTATAGGCATCATGG
TCCTGAGGGTCCTCCATGTGCCTGAAACAAAAGGTAGTGCAATTATGTTTCTCAAGAACA
GTTACCCCAGCTGAGAAATTATATAAATAGCCAAGATGTGCTCAAGTTCCAAACATCGAA
ATGCAAAGAAATAAAAACACATTCTTCACAACCTTACAATTTACAAAAAAATAACGTTCT
AGTATACCCGGATAGGCGTTGCTTTATGGTTAAACTAATCCAGAGTCAACAACTGTGCAA
TGATCTAAGCAATGGTATAAACCTTCACCACTTTTGATGTGTCGCAGACAATAAGGTTGT
CTGAGTCCGCTGGAGTGGTACAGAGCCAATTGACTTTCTTGCTCAAACTAATGCTAAATG
GTCAGATAACTGTTGCGGTAAATAAGAACACATAATTAATAAACCGACAACCAAGATAGT
GAAAAAGAAAAATACAGGATAAACTCACTTTCATGCTCAAACTAATGCTC
>TeaL_28212
AAATTTCACCACTTTTGGTGAGAAATGAAACTGATAAAATAATAGAGTTCTATTTGTCAC
AATTTCTTTTGATTTGTCACAATTTATAACTTATAAACCAAACATGAAAAAGAGTCATCT
TTCTCTTCATTTCTTATCTTTTTCACCAAATAACTCAATCCAAACAGACTGCTAGAAAAC
CAGTCATCTCAGTGTACCAAATGAGGGAGGCAGGTCATTTGTCCGTATATGGACAAAAGG
TCTACCAGGTTAACTAGATGACAACATGACGCACATAATAAAGACATAATCCAGCATTCA
ATTGGACGAAAGTGTCCATGTGCTAAAAAAGGAATGCTGGGCATCTGAATATTCATTCAG
CAATCATAATGCCCCTTAACATCTGATTCCTAACTGTTATTTGATGTAAACGAAAATAAA
AGAAATTCTTGCCCATGATGAGAAAAAATCATTTTTGAAAGAAGATAGTAACCACTCAAT
GTCCAAACTAAATTTGGTTTGGTTATCATCTTCATAGCATGATTGTTGGACATGACAGTC
TATAAGACCAATAATACTCCTTTCAAGTGCCAGAGTTTTGACTAGTCTCCTCAACCACCC
GAGGAATGAAATTCCATTGCTCAGTTATTTGCTTGATACCCTGCTTCTGCTTTAGTGAAT
CTATGGCATCTTGTAAACAAGTGAGGATTCCTTCAGCAGCTATATTTCTTACTTCGCTGG
GCTCTGGCTTTTCCTCTTGGCTCTCCAGCCATGAGATGGTTTTATTCAAGTCGTCAATAG
CCCACTTCTTCACTTTAGAAGGAGAGAAACTCTCTTTAACCGGATTTGAAGCTCTACTCT
TAGTAGAAACAGAAATAGTTGACTTTGCATTTGATCCTTTATTTATTTGCATCTGAGATT
TCCTAGACACGGAAGATTCCTGGTCTTGGTTTGCTTCATTGGAAATATTTTGCCTTCGCC
ATGGTTTCCCAACATGCATTAGGTAGCTTTCAATATCAACAAGCTTTTTCTGACTGAAAC
ACTCTGATATCCACTCCTTAGAAACTATAGTTCCACAGTCAGCCGAAACATGCCGAAACT
TTGGGGTGTTTGGAAATGCACAAATCAGGAGGGTGCAATTGGAGTTCCAGTCGGGTTGAT
ATTCTGCTCCCATTTCCAGGGCCTGAGATCTTAATACACTGCGCTCTGGATTAACAAATC
CTGATAATACAAATACAACCCCTTCCATAAGTTTGGAAAAGTTTGTGGCAACCAATCTTG
ATGGAGAGGATTTTTGGTTGCTTTCAATTTTCTTGGAAGGAGTACTGTCACTACATGGTT
TGCTGCACTCTTTGGCTTGTTTAGCTGTTTTTCCTTCATTATTTTCCTCATGTAAACCAA
CATCAGCCGGCTTCTTGCCCTCAGATTTATTCTCATTCTCTGCTGAACTCATCCACGAAG
GTAGATTTCGTCTCACATTCTTATGAGCACCAATGCTAGGGTTTAC
>TeaL_28213
ATTATTTTACCTTTGAAAATTGGAATGCTATATAATATGCACTTTTATGGCTTTGCAAAT
TATTATCCTATAATTTGCTTTAGTTAAAAAAAAATCCTATCTTAGTACTTACAAGCTATG
AATCATTAGTCTATGTTAATTTACCTATTTTTAACTGAGATTGTGTGCCTTACTTCAATA
AAGCCCACTCCTCGCCTGCAACTTGCGCCTAAGCCCAAAGAGACCTTCGGCGCCTTAGTG
CGCCTTGAGTCTTTAAAAACACTGAGCGTGATAGATGAAATGAGGGATTTTATTAGGAGC
ATTGTGTGATTATAGAATTGTTATTAAGCTAAAAGAAGAATTTTATAGGACTATTGAGGA
CCTACTATGATGTATTGTACAAAATGTTGAGCCGTTAAAAAACATGTTCAAAAAATGAAT
GTAGCTAAAATGAGAATGTTGAGATGGACTAGTGGTGTTACTAAGAAATAAATTCAATAC
GGAGAAGTCAGAAGTGACCCAAAATTGAAGATAAAATAATGGAAACTTAGTATGGGATTG
TATGATTATGTATTGTAGACCAACGACAACAACGTGTTTGTAAGGAGTAAACGCCAAAAA
CCCGCTACCAGTAACCAACACAAAACCTATTTCTATCACACCAAACACCAAAAACATACC
CAAATCCAACCCAAACACTAGAAATTGCCACTTGTAGCCATGAAAACCCAACACTATCAC
AAAAGAAACAAACTGTAGATCCAAATCTGATAATGATTTGAAAAGAAAATTTTTGATTTG
CAGTAGAAATTAGAGAGAAAGCTTGGAGAGGAAGAGGAGATCAGAGCGGAAGGGGGTCGA
TTAGAGAGAAGAAGCTGGCGCACTAGTGGCAGTGCGCGAGAGACGGTGTGTGCGATTCAG
TGGCATTCAAGGAACGAGTGGTGCGATGTAGTGGCGATCGATAGATAGTGTTGGTGATGT
GCTATTGCAATTGCAAACAATGAACGGTGTTGTTGGGCAATAGCAGGAGCATGGTGGTGG
TGCACTATCTGGCTAATGTTACTGCCTTGCTACTGTGTTGGTGGTTCAATGACATTGTCT
CGTGTGCAATTAGTCACTCAAGCGCTCGCTCTCTCTCTCTCTCTCTCTCCCCTACCCCGT
TCTCTCTAAATCCTCAAATAGGGTTTGATTTATGCATTTGATTTTGTGGGTGTGTTCAAA
TTGTGCATCAATTGAGTTGAGTTTGGGTGGTGGTGGATGGGGTTGTGGTGATGTTCATGG
CTAGTTTAGGTAGTAGGTGGGTAGGTATGGTGGTTGGGTGTTGCTGTGGGCTGTTTGGGT
GGCAAGGGCGGTCTGGAGGGGTTCAAATGAGTGAGAGTGGTCTCGCAGCATAGTGGTGTT
GGAGATGGGTGGTGGGTGCTGGGGTTTGGCTTGTAATAATGGTGATCAGCAAGGGGTTCA
ATCTTTTCTCTCTCTCCTCTCTATGTTTTTCTCTCTCATATCTCAGTAATTATATCTCTG
ATTTATTAGTTGAAAATTAACTAATCAAACAAAGATATTATATTAAATTTACCATTATAT
TAAATGGTGTTAGCTGACAGAGGGTGACAGTGTGATTTCGGTGTTACAGATAGTGTCATG
TAGTTTTCCCAAATTTATTTGTAGAGGGTGGTAGCAAACTACACCTTTTGTGCATGTTCA
GTTCAAACCTTCCTGGGTTTGTATAATGAGCTAGTCTTTCAGTGACTTCTGCAGAGCTAG
GAATGGGTCATTGGCAATCTGTTCTAGTTATGCTTGTTCAGGTGGCACCTTTGTAGTTAT
GCACAATGGGCTAGTATTTCCTTGAGTTTCCATAGCTGCACAGCGAGAAGTTTTCAAATT
CCTAGGTCTTCATGCAGTCTTGGGATTCCTAGACAAATCATCGTTGGTGCTAGATTTGGA
TTTTGGACAGCCTTTTTATGCTTTGTCTGTCTCTCTAATATCTTTCATAAACGCACGTGT
CTTGTTCATTGGAAACAGATGGCATCAACAAATACTTTCTTTTTCTAATAAATATATTTT
CGGGATTAAAAAATGTGAGCCTCGAAGCTAAAGCCGTTATAACATAGTGGTGAAGTGTGG
GGATGGTAATTAAAAAGGGAAAAGTAGGGTTAGGAATTCAATTTTTGTCTTTAAAAAGAT
TGCATCCATGTAGATGTAATATATATATATATATATATA
>TeaL_28214
ATGTGTAGGACCATCCGCGAGGATGTGTCAGGAACCAAATGACTGTGAGTAATATCTTAA
TAAAGATATTTTATTGTTTACTCTATTTTCTGAATGTCCTAATGAGATAAGTTTTTCCAA
AACTATGATTTTGCAAGTATGAATGAGTTTATATCTATCTGATCAACATGATATCTGCAA
ATGTGTTTGATGAAATGTGAACGTATATGATGGACCTAAGGTCGTTCTGTATATCTGAAA
TGGACCCGAGGTCGTTTTGTATATTTGACAAGATGGACCCAAGGTCATTCTGAATATCTG
ATAAGTTTGATTATCTGTTATGAGTTGACCGAATGGTCATTATACAGCTGTAAATGATTG
GACCCAAGGTCATTCTGTTATGATATGATCAATTCCATTCTGTACATTTCTTATACGTTG
GACCCGAGGTCGTTCCGCCATCTGTTGGACCTAAGGTCGTTCCGTTATGAATTGTTAGTG
ATATGGAAATGCTTATATTATTTAATAGAACTCATTCATATAACCTCTTTACTTTGATAT
TATTCACTGGGTTTTCGCTCACTCCGTTATATATATGATGTAGGTGAGCAGCAGGATATC
CAGCCCTAGTGAACCTGTGAAAAAATTACCGAGTTTTGTGAAATCAACCAAGGATGCCTT
ACACATGAGGCTTTTATCTTTTGTTTTGTTTTTATTGGTCATACTTGACCATTTTTTTGT
TTTTAAGAAGTTTAAGTTTTGTAAAATCATGAATAATACTTTTGCGTTTAAATCTTTGTA
CCGTCGGTCTGAAATGAATGTTTAAACAAGGTGTGTTGTATGATTGTGAATTATTAACAT
ATAAGATGTTTTTGTTTATGCCATATATGTACAGCTCATTGGGCAAGATTTTATTATTCA
ACTTCCGATTCTAGCCCCATATAATTAATTATGATTAGATTTTTGTCGGTGAAAGACATA
AATCATGGAAGGTTTTGCTCCTTGAAATTATATGCAAATGTTTGTAAGAAGGCAATTGTA
CTTAGTTTTGGAAGAAATGTTCTTTTGAAAAGTTGTACTCTTTGTCAAATAATTAAAAAT
GTAATTAAAAACGATGTATGTTTCATTTCATATAGTTATGCACCGTTCAGAATGGATTTG
CAAATGGACTCACTTAAATAAATTAATGGCTTTTGCAACTCAAAATTAAAATTTGCCCCA
ACTATTACTAGAGTCCGACTTGTTTTGTAAGTTAGGCCTTTGGTAGTCCATGACTACCGG
CCGATCACTGCACTGTCCTGTTTGGCACAGGATGGCGTCGTGACAATAAAAGCATAATAA
AAAGAAAAGATAAAACATAAGAATACCGTTGTACATAAGTTCTAAAAGAATTGTAAGGTT
CTTCTTCTATGAATGAGGGGATGATAACATTTTGTTGAACACTAGCAAAATGAATGGTGC
CATGATACAACAAGTTCCAATATTTGTCATCGTTTCATTAATGGCATACTCAATTCTCAC
CATTATTATTTGACACAAAATTAATAATATAATATGAATATAAGCACAACGACTTCTCTT
TCAAAACATCTAACGACATTAACAATGTGGATTACCAGATTGTAGAGCTGCACAGAAACA
TTCTTCCATCTTTGAAGACTTATTATATATCCATTGGTCAGAAATATTTAGCATTCCCAG
TATCAGATTAGTCATCATTTTGGACCAAAACCGAACCACTTTGCCAGGAAGAATTTATTC
TTTCCACGAGAGGCCTCAGCTGCTTGCATTGTTGCCGCTGTAGGAGCTTTAGGTTTAGCT
GAGTTCGGTGATAACATAGTTCTTGTACTTTTGACATCATTAGAATTTTTATCTGAATTT
TTTGTCATTGCTTCATGGTTAGACTTTTTCTCTTGAATCTTGTGCTCCATTGGTGATATA
CAATCACGACCACCCTCATTAGGAGGTTTCCCATAGTTGTGCCGCAAAGCTTCAAACAAA
GAAACATCTCTTTGATCTTGCATCAATTGATCATAAAGTTCATTTCGATAATTGGGGGCA
GAGCCAACTGACAACAACTGGATCGCTTCTGCATCTCTAGTCATAGACAATTTATCAGAC
GTGTTCAAATTTTGTGTGTCAAGTAAAATACCTGCAAGCAGAAGTTTTTTCAGGATTGGG
GTCTGAAGTATGTCATAAGCATCTTCACAATAATTGTCTGTAAGAATGGTGCACTGAGAT
CCAACCTCGCCATTTGTTTTGAGGATATCTTGCCCAACAACAAGGATGCTCAGCTGCTTA
GCCATCATTAGTGTTTCCAAATCCACCTCATCAGAAAAGAGCAATGAAGTGGCATCAAGT
CCGACATGGTGAAAAAGCCAAGCCACCTGTCGCTGCTTCCACATTGTCCCCCTCCTCATA
TTCATCACTGGCGCCACCACTGCTGTTGGGCCGCTATCTCCCTCAACTCCCTCCTTATTA
GTCCTCATTCTATTATCCAATAGCCACGCATAGCAAATTGCTGCCACCATTGAACTCGTA
CTGTTGGAAGGTCCAGATAGCACAATTTTGGCCTTCCCATCGATCTCTCCATTCAAAATT
TTCCCAATCTTGATCCCTTGTTCTTTCAGAAACCCATTAAGGTTTCCGGCTTGGTCGACC
ACCTCATGCTCCTTCAGCTCTTCAGTTACGCTAGGCTTCCATGAAATCTTGTCCGCGATA
CACGTGGACGACGAGATCGACCTTCGGTGAGCAGACTCCACCAAGTTCTTGGGAGGCGAC
AGGATTAGACTATCTGACAATAAGCAGGTGGAGGAGGAAATCGATCTCCGATGAGCCGAT
TCAATGAGGTTCTTCGGCGGAGACAACAACTGGGTTTCCGGCGGAGTGTCGGCAGTGGTG
GTGGTTTTGAAGGTTCGTTTGGAAAGGTGGGATGGGATCCCCTGTGGCTGCTGTTGGGTG
GCATTGGGGGGGTTGGTGTTCTTCTGGAAGCGGGACTTGCGGGGGGTTAATTGTCGCGGT
GGAAGTGGTGGGGCCGTCGGATTTTGGGCGGTAGTGTCGTTGTTGGGTTGGGAGAGTGGT
GATGATGAGGAATGGACGGTATTAGGGGATTTGAGGATGTTGGAGAACCATTTGTGGACC
ACTGAAGCAGGGGAGATATCGGCGGCAGAAGGTGGTTGGTCCAAGGTTTCCGATTTGTTG
CGGTTGTGCTTTGCTGATTTCGTTAGGATTTCTCCGCTGAAGCTTTCCACTGCTCTGTGT
CTGTTAAACTGTTAGTAGTAGTGGTGTGGTATGCTTCTGGTTGGATATTTTGA
>TeaL_28215
ATTTATTTATGAAAATGACAGATACTTGGTATTCTACCTCTGACAATGATTTATATATAG
TTCAAAGGCTCCTCAAGTTAAATTGAGATTTATCCTAACAATTTTGGTTGACTGCATGAT
GTTTTTCTTGCCAATGATTGATTGTTTTCTGAGAAGTAATGGGTATTGGTTCTTTTGTGA
AGGGCATTGTGGAAAATCATCAACATTGCCCGACTCTGCTTTGCCTCACAAAGAATGTAC
AGATGATGTTCCTTTAATAGTTTTCATTTTCAATGCTTTTCTTGGCAATGATTGATTATT
GGTGGCTATTTTTAGTGAAGGGTATCGTCAGAAATCATCAAAATTCATGAATCCTTTCTT
ACCGTTGCATTTACTAGTTTGCATTATACATGACCAAACCATTTTAATCTATAATC
>TeaL_28216
GCAATTAGCTGAAGATGTAAAGATAGAGGGCAAAGTGAAGTTAAAAGCCATTGATTTCTA
TGTGTAACTTATGTTCTTCTTATTATCAACTTTCTGCAATTACTTTTTCTTTCTTTTCTT
TTCAGCTAAACGGCTAATCCAATATCTTCTGCATGCATTCTCTTTGTGCTGTATTTATTT
GATTATACATTACAGACACAATTGCAAATCTCTTCTCTAGTAGCAATTACCTAACCGACT
TAGGCTTCCTTACAAATTACCAAGCCATAACTGAACAGACCCTTGTACGTAGGGCTCAAG
CTTGAATGAACAGAATTGAAACAAGACGTAAATGTGAGCAAGCTGAGTTTTGGCACCACT
GTACATGGCTCATCTCAGCTTTGTTTACACACCAAAAGTCATACTTCAAAGCAAACAAAT
ATGAATTTTCAACTAAAGTTGAGAGCCAAGTAAAACATTGACCTGGATGTGTAGAGCCAC
CAAACTACCCAAACAAATAAGTAAACCCACAAACAGAAGCCTGTGAAAGCTAAGAATTGA
TACCAGCCAAACTTTATTACAAAAACCAACTAAAAACTTGTTACTAGCCAAAGCTTAAAG
AAATGGGCTCCAAAAATTGTGAAATAACAAATTTACAGCACCCAAGTAGGGCTGGCTTTG
AATCAAGCAAATTTTGAGCCTCTGTTTTCTTCAAATATACAATTGGTTAGGGTTTCTAAG
GTCTACATCATACTCCCTTCGAGAAAAATCAACCTTGATTTTTCAGTGGTAGTTAAGTGA
GTGGGACGCCAATCTTTTTTCATGATAGTGTTAAATTTCTTGATAATGATGCAATCAACA
GCAGGAATATTGTGTAACAAAACATCCTTTGGCCATTCATCCCTGCAATGTGTTTCTGTT
TGTTCTTTCACCACACCCCTTTTCGAACCTTCTGATTTAAGCAACTTCCAATGATTCTTA
CTATAATTCTTAGTTCAATCTTTTTGCCTTCAAACTTTCCAAGAATGACCTAGTGACCTC
ATCAAGCCTTTTCGTCAATCAAAACATTATGTATCCCTTCAGTTCATCACCTCAAACTGA
CCTTCATTATCCACTTAATAATCCTGCATATTTATCTATATCCCAACCAAAAACACAAGC
AAACTAGGTGACAGTAGACAACATTGTCAACATTTCCTTGCAGCCAGCCACTCAATAAAT
TTTACTCTCCCATGTGACATCACCTTATTCAACAAATTCTGCCTGTTATCATTTGCCTCC
CAAAGGTTTTTGATCACTATTGGCCATGAAGCTACCAAAGTATAGAAGCCTACGAGGCAT
AAATGCGTAAACAATCATACCAACAATTTTAGGGACTTGCACTTCATCGAGATGCATACA
TTAAAAAGAAACAATGCCAAATACATCAGTTTCTTAAAGGCTCAAACATAGAAAGCCAAG
TAAAATGTCAACAAAAACCACCGTGTTACCTATCAGATTTACCCCAGGTCCCCAGCTAGT
AAGGTCAGCCCACATCCTAAATCCTGTAAATGCTTACATACACACCAAAATGGGAAAATT
GAATTCCAAAAATACCCTATTATATAGAAAAGTAATAATGAACTTGTCTTGAAGCCTAGC
AACACTATACTATAGGTACTTGCCAAAAAAAATTATGTGAAAGAGTCTAGAAGAAACAAT
GGAATCATGCCTTGTTGACAGGGCCTGAAGCATGAGCCAAGGAACACATCTTTCGATCTT
AGAGGGGAATTCCAGAAAGCCCTGATACAATGGTGCTAACAAAGCAAACCGTTGCTTTTT
TTAGAAGAAAAA
>TeaL_28217
CAGCTCCATTCTGAGGTGAGGCAGTTCTTACTACTAATTTTCTTCTCAACCGCATGCCTA
CTCCCCTTCTTTCTGGTCGGTCTCCTTATGAGGCTTTGTTCTCCCAACTTCCTAACTACT
CCCTCCTTCATGTGTTTGGGTCTGCCTGTTTGTCCTTCTTCCCTGCAAAGATAGGACCAA
ACTTAGTGCCCAGTCTGTCCTCTGTGTCTTTTTGGATTATAGCCTTATTCAGAAAGGCTA
TTGGTGTTGCGACCCTGCTTCTTGTCATCATGTTTCCCGTTATGTTTCTTTTCTCAAACG
TCTACCTTACTTTCAGCTTCCTCCTCTCACCGCCCCAGTTTCCAAAGAGGATTTGGTTCA
TATTGATCCGTTTCCTTCTGAGGTCTCGTCTGATGAGTACATCTCCACAATTCCTCCTGA
ACTTGTTCCATCTTCTCCTCCTGCTTCACCTTTGGCTACTTCTCCTTCTTCGGTTTCTTC
TCTTCCTCCGTTGTTAGTTTATTCTCGTCGCAAAGCTCCTCCTCCACCAGTTGTCTCTGC
CCCTATTGCTGATCCTCCTGTTTTTGACGATTCTGATCCTGTTGCACTCCGATATCCTAC
TTGAGCGTGTCATCCTCCAAACAAGTTAGGTTGGTCTAATACATGTTTTTTGGCTTCCTA
TCGTACTTTTTTGTCT
>TeaL_28218
TGGGTAAAGTTTCTCCTAGTGAACTTACTGAATGTCGGGGGTGTAAACTTGCCAAAATGA
CAGCCTTACCTTTTCGTAAAAGTACTTCTATATCTGATACACCGTTTTCTTTAGTTCATA
CTGATGTTTGGGGCCCTTCTCCTGTTCTCACCAAAGGGGGTTCTGCATACTGTGTCATTT
GTTGATGACTGCATCCGTTACACTTGATTTATCTTATAACTCATAAGTCCAATTTCTATC
AGATAGACCGTATTTTTTAGTCTATGATTACTACTCAGTTTGGGTCTACAATTAAAGTGT
TACGGTCTGACTTGGGTGGGGAATATTTTAAAAATGAGTTTTGTGAGTATTTGGCCAATT
TGGGTACCATTCACCAAACTTCCTGTACAGATACACCTGCCCAAAATGGTCGAGTCGAGC
GTAAACACTGTCATCTCCTTAAGACAACTAGGTCTCTTTTTCTCTCTACCTCAGTTCCAG
CTCCGTTTTGGGGGGAGGCAGTTCTTACTTCTGCTTTTCTTCTCAATTGCATGCCTACTC
CCCTTCTTTTTGGTCGGTTTCCTTATAAGGCTTTGTTCTTCCAAATTCCTAATTACTCCC
TCCTTCGTGTGTTTGAGTCAGTCTGTTTTGTCCTTCCCCGCAAAGATTGGACCAAACTTA
GTGCCCGGTCTATCTTATGTGTATTTTTGGGTCATAGTCCAACTCAAAAAGACTATCGGT
GTTACGACCTTGTTTCCCGTCGTCTTTATGTCTCCCATCATGTTTCTTTTCTCAAATGTC
TACCTTACTTCCAACTTCCTCCTATCGCTGCTCCGGTTTCTAAAGAAGATTCCGTTCACA
TTGATCCATTTCCTTCTGAGATCCCCCCTGATGAGTACATCTCCATTGTTCCCTATGACC
TTGTTCCCTCTTCTCCTCTTTCTCCCTAGCCTGCTCATTCTCCTCCTCCGTTGTTAGTTT
ATTCTCGTCGTCAGGCTCTTCCTCCACCAGTTGTCTCTGCCCCTACTGCTGATCCTCCTA
CTTCTGACGACTCTGATCCTGCTGCACACCGATATCCTACTCGAGAGCGTCATCCTCCAA
ACAGGTTGGGTTGGTCTAATACATGTTTTTCTGCTTCCTATCGTACTTTTTTGTCCGATA
TTCATTCTTTTTCAAAACCTCAGTCTTAAGGAGGCCTGTCAAGATTCCCCTTCAGTTCCA
GCTATGGAGAATGAGTTGTTTACCTTACAGAAGACTAACACTTGGGTGTTGGTTCCGTCA
ATGTCGGACCGAGAACCGGGCCTTGTTCTGGCCCGATCAACCTCCTAAAACCGGAGTGGG
AGTAAAACCGGTGTAAAAATGAAAAACCGGAAGACCCGGCGGTCTAACCGGCAAAACCGG
TGACCCGGACCGGATTTTGAGCGTCAGCCAGTTTT
>TeaL_28219
GTTGTTAACGATTGGGTTTGTGAATCAGAGAAGCGAATCAAAATCACGAAGGGAGAAGAG
ATACGGTTTGTGAGAGAGAGGAAGGAGGGGAGAAAGGTGCCGGCTAGTTGTGGTGGTTGT
CGGCCGTGAGCCGCAACAATTCTGTGAGGTGCGACATTGGAGGGCTGACCTTTACATCCC
TTTGATTCACCGAAGCTAGGGTTTCGAAGGGTAGTTGCCGTCGTCGATTCTTGAGGGAAG
AGGCAAAATCTCGGTGATTGACCGGCGATAGAGAAGGTGAGAAGAGAGAAGGGTGAATTG
GGAAGTCGCGAGCCACAGTTGCGAGCTGAGCGAGGAGGACTTGGTGCTTTGGAAGCTTAA
CCACGATCTGGGGTCACCTATTTGGAGTCATCTGCCGTTGATCTAGAAATTATCGTGTGA
GGTATGCTTCCAATCACAAATCCTTTGATTCATTAGTAATTTATGTGTTTATATTTATGT
ATTTATTTAGTGTGTATATATATATATATATATATTGTTGTGATGAAAAAAAAGAAAAAG
AAAAGGGGCAGACTGTTGTAGAGTCGGGGGAAAAAAAAAGTATGCAGTATTTCAGAGAAT
TGGAG
>TeaL_28220
GCAAAATGATTCAGATTAACCATTTTTTCGTCTAGATAATTTTGACAAATAACAACTAAA
TTGTGGCATATAGCATGAATCTTTTTGATAAATCACTTGTGAGTAGCTTATGTTTGTACT
AACTAGCTGACACATTCTTGTTACTAATTTGTAGAATCACGAGCTTTCTATGTGCCAAAA
GATTGATGGGAGTTCCTAGCTTAATATTTCTAGGTTCCTAGCCTCCTAATTGTCAAGAAA
GCGTTCGTGACTAGGTGCCCAGCCACTGGTCTAGTTTTTAATTTAGTGACAATGGTGGAG
CCATGCTAGAGGGGTAAAAGACGTCACATTAAGATAGAGCCAAATTTCGATCTAGGCACA
GTAGTTCATTAAGAAACTTAGAATTCGAGCTGTCGACGGGCTAAAATCACCAAATGCCAT
CGAATGTAACTGCTACTTTGTTTGCATTGAATGTGTACGTTTTGTCTGCATTGTTTTATT
ATTGGCACGAGAGACTTTTGGGAGAAGACGAGACCCAAAGTGACTGGAAGATCTCTGTGA
AGGTATACGTTTTGTCGGCACTGTTTTATTATTTGCAGATAAAGAACTGCTACTCTGTTT
TCAATTGCTTGTGACCAAATTACTTGTTCCCGTTTAC
>TeaL_28221
TCTCTCTCTGTGTTTTTCGTCTGTCGCAGTTCGTCTCTCTCTGTGGCAGATCGTCTTTCT
CTCTCTCTCTCGCAGATCCTCTCCTTGCTCATCGCCATCGTCATCGTCTTCAAGTGTTGC
TTTGACATCGAGCTCTTCTTCTATGACTGCTGTGGCATTTCCTCTCAAGTTCTAACTACA
ACAACAACAACAACAACAACAACAAAAACCCTTAACCCAGTGGGTTGATTTCTTTTGCTT
TTGTTTATGCTTCCAGGAAGTTGGGAGTGCTATGTATGATTGCCTCCTAATTATTTTTCG
AGAGATTGAACCTAATTGCTTTCAGTGGATTAACAAGACAAAGTGTTTTACCTGACTTTT
TTAATACATTATGTTACAATTCACACACACAAGCACATCTGAATTTACAATGAAAATTAT
GCTACTGAACTATTGATAGTGCTAATTTTTTTGAGTCAGCTACATTGATCTGTTTTTTCT
CTAGTTGCATTTATTAAAGATAAACCCTTGGTTGAACTTGAGAAAATCATGTTCATTCTC
CTTTACTTAACCCATATCCTTTTGGTCTTTCTTTTGTCCTTTAGGCACCTTAGGCTTGGA
TCAAATTACTTCTTCTTACAACATGTATTAGTTGGTCTATATCGTACAAGACTGAACCAT
CTAAAATATGTCCATTGCCAGTGGCGACGCCTGAAAAACAGTTCGGTGGGTTCAAAATTG
AAGTAGTTGATATATCTTGTGTTTTTTCCCAAATTCTTCTGTTGGGCGTAAAACCTTTAT
ATTCTAAAGTGTCTCTCCACAGTTCATTCCTAGTTGTAATGCAGGTCACAACAAATAACC
TCATAATCCAATTGTGTTCCAAGAGTCCTGCTAATCTGTGCCATCCCATAAGTGATAAAT
TATGCTAAAACTTTGATGTTACATGTAAAATAAGTCACAACTGTATGGCCGTCTGGAACA
TGAGTTAAAATTTGAGATACATTGTGACCTGTCAGACTTTGCCGTATTGCGGAGTTGTTG
TAACAATTTCTTACTTGTGATTAAATGATAGGAAACATTTTTCACAAACTTACACATTGT
GGATGAGATTCTTCCTTCATTCGTATCTTATCCCCTACCCGTTTGGTTAAGGCTTATCTT
TACAAACTAAACTTTTCCTCCATTTATCATAAGACACTCCTTAACCTTCGAACAAGGGAT
CACTATCATATATTAGCTTCCTATGGTAAAAAATCAATAATATACTAAATATATTATTAC
TAATTGGATCACACACATTTTGTATTCTATGTGTGGATGGTTGGAAGTGAGCTGGGAAGA
TGGAAGGCATTGAGATGGCTGGAGAACATGGGTGCTCACAGATCAGGTTTGTGCGTTTCG
GGTCGCTGGTTGGACCCACTTGATGGTGTACAAGTTGGGGAAAAGTGGACCCACAACTGC
CTGTAATGCGGTTTATGGGCTGCGCGGGTAGGGTTTGCAGGCAGTTTGCGAATTGGTCCT
TTTCCAAAAATAAAAAAAAAATAACGGAAAAAAAAAACTCAAGAACAATTTGAAAAAACT
AAACCAAACCCAGATTTTTAGAATTAGACGAAGAGAGTTTTGGGAATTTTGAGTCACCCA
CAGAAATAGCCTGATCAATGGTACCAATGCTTGCTGTTTTACTTTTCAAAATAGGGAATT
TGCTTTCACATTTTTGTTAGTTAACCTATCATCACTCCCTGTGTCTGTGTGTGAAAGAAC
AAGCTTGTCTGTGTGTGGAAGAACAAGCTTTGATTTGATTGAAATGCATTTGCAGGGGAA
TTCCAAATTGGAGACAACATCATCCCATTGGATCCAAAAGATGTGAAAAGTGTTGTTTAT
TATGTGATCTGAATTACCTCACAGAACAAATGGAAAGAAAGAGGCGAACTGACTTGAACG
ACTCAACGAGTGAGAGAAATGAGAGGCTGAGCGAGAGGTTGTTGCTGCTGTTGTTGAGAT
AAAATTAGGGTTTACAAGTAAAATATCTAATCTGACGATACAGATTAAAAAAAACATAAT
TGTATAAAGTGCGGGTGTGAGTCAAAGCCGCAACCCACCCGCAAAATAGGCAAAATCTGA
ACTGCATCCGACCCTAATGAACCATCGAAACTGCACAAACAAGTGCGGGTCGGATCGGGT
ATGGCGGTTTTCGTAGGTTAGATAACCCTATGCCTAGCCCTACTAGAGAACACCAAAGGA
GGGAGACGAGAGAGCCAAGGCAGTCTTAGGAGAGAGAAAGAGAGAGGGTGGTAGTGGGGA
GCTTTAAGCCTAAGAGGAGCAAGAGGATGTTCTCTTTGTATAGGATGATGAGCCCTATGT
TACCTGGAATG
>TeaL_28222
GGGTTTCCGACCAAACCCTGGTCGGGTAGCCTCGCAGTTTGTTATCTATGCAAACCTTCA
CCTCCCGGAGCAGTGTAGTTTGGCCACAAAGTCCATGTATTCTCTACATTGCAGAATCAC
CCCCGCACATTACTAATATCTAGTTGCCTACCAAGATCCCTCCTATTATGCCAAACAAAC
TGAAATGAAGAACATTCCTATTATGCCAAGATCCTTTAATGCTACTAGTTAATCATGGTC
AACCCTGAACCCTTTACTGAAATCCATTGCATACTGCGATCTTATAAGTTCTTGCATATT
CCCCCATCAGTCCTCTAGCAAATATTGATCAAGCTTCATTATTAAATTGAAAAATTAGGA
TTTCAACTTTCACATGGCCAATAAATTTCATTTACATTTTACATACAAAGACATGTATGT
GCATAGGAAGCCAATGGTTCAGTGGTTCAAATTTGGCCTATTAACCTTGAGGTTTGTGGG
TTCATACTTGAGGGCAGCCACTTTGTGCAAAT
>TeaL_28223
TTTTAGTGGATCTCATATCACATTCTTGGTTCAATTCTTCATAAAAAATCAAATCTGCCT
TCACAATGAAAGGGTAAAAATCTGCATCATTTCAATGACAACAAATTTAGACTCTTTTTG
GATAGATGGATTGAAAAATGAAGGAAATTTAAGGTCAGATTTTACAAAAGCATAGGAGAG
TTTGTTACTATAGTTTTATTGGGAATCTGAAAGGGAACAAAGAAAAGTATTTTTTTTAGT
ATCTTTGTACAACTTCAGTATGAAGGATTTAAAATAACAACTACTACATTTTTATTTCAA
GTCTATCACGTTAAAGACATCAAGTTCAACAATAAAATCTATATCTAAATTATCAAATCT
AAATTTGAGCTATTCCCTATTAATGATTAGTGTCAAATCCTCTTATTTCAAATTTAAAAT
CCAAATGCACACTTAAAAGGGAATCTATCAATCATTTTGAGTGGAAAAAAATTAAAAAAC
AAAAAATATAAAAATGAAGTAATAAAGCTCATGGGCAAAATATCAATTTCAGGTTGTGTA
TATATATGTATTAGATATTCAATTCAAACTACTACAAATTTACACAAGAAACAAAATTTA
TGGAGCATATAACATTTCACCATGTCATATCTATCTCAGTTTATAGGCATCAAGTCATCT
TTCTGCCTAGTACTTGAAGAATTCATCATGGGAATTAAAATAGATATTTGTAGAAGAAAA
GTAATGTAAAAAATTCTTTTTTTTCTGGATTGATAAACAAACTGAAATGAAGAACATTCC
CATTGTGCCAAGATCCTTTAATGTAATAAAACTTAAATTCAAACTAGCCTAACTAAATAG
ACCCCTGTTTAAGATGCATAACTAGCAAGATTCAAGATAAGGACCGCAACTTTAAATATA
AACAGAATTTGAGTGATGCAGCTTGCTTAATTGGTATAAGGCATAGTTGAGTAATTTTGA
ATTTACCTTTAGCTAGACATAGAAAAGAGTATTTATAACAATAAATTGCTAATATTGGAC
CATGCCTAGAACTAGAAGACACAAAAGTCCAATCATCACTAACAAGCAAGGGGTGACTCA
CAGAATTTTTGCAAAAATATCAAAATAAATAGCAAAAAAAAAGAAAGAAAGAAAGAAAGA
AAAAGGAACAAAATTGACAGCAAACCTCCTCATGTGATGGAAATGAATAATCTAATGGGT
ATTGTGGGTGTTCAAGAGTTAAGCGAACACAG
>TeaL_28224
TATACAAAAAAATAAAATAAAATACGAAAGGCTCTTCTTCATTCTTTTCTTCATATCACA
ATTATAAATTAGAATAAAGCAAATTTGAAGGAAACATTTACAACTGATACAAAAAATGCA
GACTTACATGCATATCTAAATTTAAGCACACTTTAGATCCTTGAATATAGTCAAGTTAGA
TGCATTTCCACAACCTTTTGTCTCTTATCTAACTATGCAAGTGAAATTGCCAATGTAAGT
CTAGAAAGATGGGAACAAGGTAACTACTGCATTCTGATAAAATCACCATTCACCAGCGTT
GTTCCTCTAGCCACAATTCAGAAACAGAATTGCAAAAGAACAAATTGAATTCACATAGCA
TCTATGTTATAGAAGAAATAAGATGCATATCTCAGGGAGATAAAAC
>TeaL_28225
TTTGCAATTTTTGCAACAAGATCGTCACCTGAAAGTGCTGGACTTAAAGAATCCTGATTT
CACAATCAATGATAGACCAATGAAGCACATAACTCCAGCAATGAAGGAAAGCTTCAAGAA
ACACATTGATCAACTTCAGCAGCTTAAGGTAATCCGACCAAGCAAAAGTCGACATCGTAC
CACAGCTTTTATCGTAAACTCTGGTACGTATATTGATCCAGTCACGAAGGAGGAGAAACG
TGGCAAAGAGCGTATGGTGTGTAATTATAAAAGGCTAAATGATAACACACACAAGGATCA
ATACAGTCTACCTGGTATAAATACCATAATGGCAAAAATAGGCCATAGCCGTATTTATTC
CAAGTTCGACTTAAAGAGTGGGTTTCATCAGGTTGCAATGCATCCTGATTCAATTGATTG
GACTGCTTTCTGGACACCTCTTGGGCTATATGAATGGCTAGTTATGCCGTTTGGATTGAA
AAATGCTCCAGCAGTCTTTC
>TeaL_28226
TTTGTGTTTGTGTTTATGGTTATGTTTACGTTTTGAATCGTGTTTAGGTCTCTAATAAAC
TCTCGCTCTCTCTCTGCGCTCTCTCTCTCTCTGTCTCTAATCCATCGCCTGCCAATTTTC
TGTTTCAGGGATTTCTCGAGCTCGAAGCGATGTCGGACGATGAAAGGGAAGAGAAGGAGC
TGGATCTCTCCTCTCCTGAAGTCGTCACCAAGTACAAGAGTGCCGCCGAGATCGTTAACA
AGGCTTTGCAGTTGTTAATATCAGAATGCAAACCAAAGGCTAAGATTGTTGATATCTGTG
AGAAAGGCGATTCATTCATCAGAGAACAAACTGGCAATATGTACAAGAATGTGAAGAAGA
AGATTGAAAGGGAGT
>TeaL_28227
TTTTGCAAAAATTGCAAATCAAATCATGAATCAAATCGCAAATCGTAAGATTCTAATAAC
AGAGACAACTTGTATTCCCCTAAATAATAAGTGAGATAAAAATTGGAACTATATACACTC
CTAAAACCCATTAACAAATAATTAAGCATCACTGGTTCAAGTTACGAACTAGACACTCTT
TACCATCCTAAGTTTCCAACCCTTACCAACAAAACATCCATGTAGGCAAAGGAGCACCAC
ATCCAACTAAGCTTAGCCCTTTTTCTTCTGTCACCCATGACAAACTTTGTCATTACATCG
CAATAACAAAAAGAACCAGGAATAATGGTACAAAGTTTTACCAAAGCTCAAAAGCCACCA
ATCAATGCATTAAGAGCACCTTACAAAAAGAGCTTATGTCATATCTACCACTAGGTTCAC
TACTTAACTCCTTCAAGGTATATGTTACTAACAACAATGATAGCTCAAAGAATCTCCCCA
TTACTTCAATATCCCAATCAATCAATGCCTAAAAAAACTAGAAATCCCGAAACATTTTCA
AGGAACAAAGAGCTTGCAAGGCAACATCCTTGTTTATTGCCAATGGAAAGAGCTCAAACC
TCTTTCAAGGCATGCTCCACAAATGAAATATCATCCAAAAGCTCATCATATACACATGCC
CCCCAACACAAAGGGCTATTTTGGGAAGATGGTTATAATCAACTTTTTAGTTAAAAGCTG
ATTAAAAGCTGATTATAATCAGCTTTTTGTGAGAGAGGGAAGTGGGTTATAATCTGAGAA
GTGGATTATAACCCACTTTCCAAAAGACCCTCAACGAATATGAGCTTGTACTTGAGCAAT
GTATCTACAGTATAAGTTTGTACCGAGGTTTATAATCTAATTTTGAGTTTTTCTCTTGTA
CAAAAAATAATTGAAAAAAGAAAATAATCAGGC
>TeaL_28228
ACTCCCCCTCCTCTACACTGCCTAAGGAACCTTGACATCTTAAAACTTGATCTGTATTGT
TGATCTAATGAAAAGAAAATATACATTGGTCATGAATGATTTCAATTGTGAAAGTCCTAA
ACAAAAGAAATCCACTCTTCAGTTGAATGCAACAGATGATTTGCAAATCTAAACTCTGGC
CAGGTATGCGTTTTTGACATAAAACATTTCATCTTTACAATGTAAAAAAGCTAGACACAA
CCACCCTCTTTATTCTTAATCTAATACATTAAATACCAAATTTACAACTCTATACCAAAC
CATTCCAATGATTAAAAACCGCTCGAAAATCTGGAAAAAAAGAACATACAACATTTCTAT
ACCTCCCAATCATTTGCACCCACAAAAAAAAAAATTGGCGAATAATGATTGACTGAATAC
ACAAAATCAAATGAAAATAAATGACAGATGAAGCCGGAAAAAAAGGCCTCTTTTCAACTT
ACTCTCAGACTGCGATAGCGTTTGCGAAATTCAACTCTAGTGGCCTCAACGCACCTTGGA
CAATATCTTGAACTGTTCGGTTACGGCGACAAACTTCTGATAGCTCTTCAATGGGAATCA
TGAGGGAATTAATATCACCCACAGATGCCACTTCTGACAATGCCTGCAAAAATCTTGACC
TTTCCACTTCTGTTGCAGCAGTTGATGGAATTAGCAAAATGCTATCCTTGGCCCATTCTA
AAGCTCTTGACCCATATGCCCGAGTTAGAGCTAGTAGAGCATATATTACCGTTTCTAGTC
GAGAAATTGGGAGTGCTCCAGTTAAAGAGGCAACCAAAATTCTGGTGATGGTGGCACCTC
GAGGAATAATTACACTATCCCTGATAGATACATATTTTTCGCCCTGATTTGAGTTTCCAA
GATCAAATACATCAGATAAGAAAGTCAATATGGAGTTGGAGGCCTCCCTGTGCTGCACTG
TGACGCCAATCAGAGAACAATCCACTAATGAAGGAAATACTGCTGAAGGGAAAAACAAAT
GAGGACAATAGCGAATACACCTCGACGCCAACAGAAAACAATCATCTGCTATGTCCGGTC
TGGAAGTGAAGTCCT
>TeaL_28229
CTCGCAAAGACTTTGCAAGCCTGCATGCATCGAACAACACAGATTTGCTCCTGTCCCCCT
TCACTTTAATCGGCAATACTTCAGTGTTCACATAAAGCAACTTCTTGCAAGCATTGGCTT
TAAATTCTAATTCATTACCAATTATAGATATGTGACTTCTTTCTTCAAAGAATTCCCTGG
CTTCGGCACAAGTGTCTTGAAACCTGATCATCCCAATTCCTATTGGTAACAAAGCTGGAC
ACATTACCAGTAGGTATAACATGTAGTCAGAAATTTGTATGCTCTCCTCTTTATTACTTT
CTGTATTGTCTTCGCCACCACCACCATGACCATCCTCCATTTCCCTGTAATAGCACAAAT
CCGTAGCAATGTGCCAGATAAGGATGCTTTCGTCGAAATCTACCTTGGTACTCCACTCAA
TTTCGGTACAATCCTCGTATTCCTTGAGAACAAAACTACCTCTGTGTTTACATAAAGCCG
ACGGATCCTCTTTTCTCATAAACTTCTTAAAATGATTGAAGATAAGTTCTTTCAGCTTCG
GGGACACATCGTTATAGGTCTTGTACCGGTGTTTCTCTCGAAATTCATCAATCCGAAGTA
GCCTTTGGATCTTGGGGCACATTGCTGGCTTATCCCGGAGGCAAACGCTTAGTAAATTGT
ACTGTGCCATGGAATTAGACCACCACTGTTTCTCGGGTTTTTGCAGACAAGGCAGCCAGA
GAAAGTCCCGAGTTCTCTTGTTTTTACTCAGCCAATGATCTGTCCAATTCGAGCGGATCA
TAACAAAGACAGCATACATTTCCAGAAGAATTGCCACAACCAGCAGTAGGAAAGTGATAA
TGAGATCGATCAGGTGGTAACGGTCCTTGTGCGTGTTGCATAGGAAGACAAACGCAACCA
ACACAACAAAAGTGGAAGAGAAACTTGTCAAGCGAAGCAGGCCACCTCGGGGAGTGTAAA
CCACAGCTGCCTTGGTGTAAAAAACATCGAAGGCGAATCCAAGCTCGACCTCAATCACAT
TGAAAGCAGTTTTCCAATTGCTTTCGAGGAAGAAAGATAAGCTGCTGTCTCTGTCCTGAA
AGCTGAGAATGAGATCTACGAAGAGGCGTCTAAATGTCTGGAACAGATCATATGCTTTGA
GCACCACTACTGATTCACGGCCTGTATTAGTACTGGGGGAATGATGAGTGGCTTCTTCCA
TAACCTCAGCTGCTTTCACATGGAACCCCTCAGCTTTCTTCAGAGTGAATTCCTCCATGA
ATTTTGCATAATTGGGGCCGGGATCCGGGTGAGTGAGCAGCGATTCTCGGAGTCTCTCGG
TGTTTGCCGCCCTCAGTGCCCAAGTCCGTTCTCCGTACTTAATTAGACCGGCCACAAACA
TAGGTAAGCTCATTAACGGAAGCCATGAATCTCCGGGCAAGGACGTGAGGAAGATGTAAA
CTGCGACTCCGGTCTGAACCGCCAGTCCGAGCAAGTGCCTCAACCAGAGCTCGTTATCCT
CCATGGAGTAGGCGGTGATGGTGTCGGGACCGCCGAGGTGGAGGAGAAGAAAGGGTGCCC
AGAAGGACATCAGCTCTCTGTCAACTGCTGCTGGATTTGAAGCATTATTGCAGCGGCGGC
AGTCAGGATGAGTATTGAAGTAATTGCTGTTGTCGTTGTGGCGGCTGGCAATGGAGGAGA
TAACACCGAGCGCGACGGTTGCCACCCAATCAGCGGTTAAGTAGGCAGACCAGAGGGTGA
ATCTGATCCAAGTCCTGGCGATATACTTTCGGCGTTTGCCTAGCAGTATCAGTAGTATCT
GCAAGGTGAGGCTGAGTAGAATCAGCCCTCGCAGCTCCCATTCAGTCCACACCTTCTTCA
CACTCTCTGGAATGAATTCATAAATGCTCCTCTTCTTCACATACACCAACGCACTTGCAA
CTGTGAATATCATCATCACGGTTGGAGATTGAAGCAAATGGACATGAACAGAAGTAGAAG
AGAGAGAATGGTTCGAACTTTAAGCAAAGCCCAAGCACGGAGGAAGGAAGGAAGGAAGGA
AGGAGGAGAGGGGCTTCCTAGAATATTAAGCAGGCACGAATAAGTCCGACCTGTGCAAGT
CAGCCAAGTCTTCC
>TeaL_28230
GAGTCTTAAGGTCGGTCAAAAATGGGGTGTCTACACCTCTCCTTTTTCTTATTTAAGACT
GGTGAAGAATTTCATATCATTAGCAGGTCCTCATGCTGGGACAGCTTCTGTTCCATTTTG
CGGAGTAAGTGATCCTTTTTACACTTACTTTGTTTATTATGGTTTTGAATTCTTCATTAT
TTCGGCCTTTAAATTTGGAAAATATCTAGAAGGCTAAAGGTACATTCTATTTAGAAGGTG
ACATTTATTGTTTATGGAAGAGAACCTCAGAAAGTTGTGTGAGGTTGAACACACTGTAAC
TTGGTATAAATACAAAATTGCTCTCCTTCAGCATATCCACATGCAGCATAAACATTTTCC
ATTCTCTTGCATATACGCCCCAGGGCTTAGGCCTGGTTATTACATGATATATGTGAGACG
GGGGGATTACATGAACCCAAGGGATTAGTCAAGGGGAAGCCTCAGACATTCTCACGAGAG
AGGGGGGAAAAAATGGAAAGATTAGACAAGGTTAGAGGAAAATATGTGTTCATGATTTTA
AGCAGGTGTCTCTGTTTGATTGAGTTTTTAGAACTTGTTTCCTGAAACATAGAAACTAAT
TTGACAAAATAATCACCAAAAAGTTAATTTTGAATTTCCAAAAATTATTTATGCCCCAAG
AAAAGAGAAAATCATATGAAAATAATGGGTGTTTTTTATTATTATTTTTTCACCAAACTA
GTTTTTCAAATTTTTGTTAAAAAAACAGGTTCTAAAAACTCAACCACAGATAAAGGGTTG
GAAAAAAGTTGTTCGGTTCGGTGGAGGTTTAATTTTTATGTGTTATGTGTGATTTCTTCT
TTCCACACACAATCAAATATTGCAGTCTTAATTTGATGTGTCCTATTATTGTAGTCTGGC
TGGTTGTGCATTCTCGTG
>TeaL_28231
GGTCAAGAGGAAAAGACCACAAAGCCCGTGTCTGATCCCTTTGCTTCTTCTGGATTCAAG
GCTATATCAACTGCAGATGCATTTGACACCACTCACAAACGCCCCTCGGGAGAAATGCAG
GTTTGGTTTTATTCCTTTTGTTTGAATAAAAGTATGATTGCATTTTCAGGGATTATTTGG
GTACCATGTCAGAATTAAACAACTCCAGCTTGCTCAGTTTGAAATTTTTGATGAGTTCAC
ATTTCTTTTTTTTGTTTTTGTAGCATTTATAGAATTCCACTGCATGAATTAGAGTTTTTA
GAAAATTTTGGAAAATAAGAACATTTGGATTACCATTATCAATTTTGAGATCACTTCAAG
AGATTTCTTTATGCTTTTAGATGTATAAGTAAGTGGGAAGATATGTTCTACAACGGTTTG
TTTTATTAATCCCAAAAAAATCTAAATTGTTCTCGGTTTGGTTGAGTTTCAATAACTTGT
TTTATGATATATAATTTAAAACTAGTTTGACAAAAATAAACACTAGAAAAATATTTTTGA
ATTTTCAAAAATTATTTCAATCCCAAAAAAGAGAAAATCATATGAAAATAATGAATGTTT
TTATATTTTCATTTTTTTCACCAACTTAGCGGTTGAAAAAATTTCAGAAAACATATTTTG
AAAATTCCACCAGACAGTGGTTTTTCAACAATATTCTCTATTAATTAGTTGGGTAAATTA
CACCAAGTACCGTGAAGGGAAGTGAGATTTTGGTGAAAGAGTAAGGTGCACATATGCTTC
AAATGACAAAT
>TeaL_28232
AGACGGCAATTCCAGTACTCAATAGGGACTAAATTCAACGTTTTTGTACAATTACCGATA
GATGTTCAGTGGACAATTGCAAGTCAGGTAATATATTTGATCTCTTCTGATCATGCAACA
ATATGCATATAATCGATTCACACACAGAATATATATGACTAAAGTAACAATCTCTAAAAT
CTTATCCATTTACTATTATCCTGTGTCAAAATGTGGACCAAGCTGGTGAGACTCATGGAT
CAATTAACTGAGAAATTTGCTGTAATTGATTTTCACCTAAAAGCAGATATATGGCATTTG
GAAACGAGCATCACTCAAGCTTCACTTCTCTTGTTGGTGGGTCCAATTGCAAATAGTAGA
ATGGTTCCGTTGGTTCTTCACCAGGTTTTGAGCGCATGCATTGCCAGAATAGCTTGAAAG
GACCAGGAATTGTCCTAAACGGGTTACCTTCAAAGCACGCTTGGATGACATCTTCAGCTC
GATCATTGCATCTGTGGGCCTTTGGCTGCCGATGATCTCCCTCGGGAGTGCCCCATGGGC
TCTCTCTTCTAGGTACGGGTCTCGTACTACTACCACTGCTACTACCACTGCTCATC
>TeaL_28233
CTTCATCATCATCATCATCACCATCATGATCACAATCAACCCCATGATGAACACTAATCA
GACGGTTCTCACCATTCTCAGTCCCAGTAGTCCCATGACTCTGAAGATCGTAGGCGATCT
TTTTCTCATGCAAGAAGGAATTGTTGGATCCGCGAGAGGAGGAGTAGCGAGAGAGCGCGA
ATCGAGAGAGGTCTTGGGGTGGGTGAGTGGTGAGAGGGTTGGTGTTGGATTCGGATCGAA
GAGGAGAGTGAAACGCGGATTCGTTGGAGGTTCGGAGATCGGCACTGTTTGAATGAGAGA
CAGTTGATGGGCTCTGTACGAAATAGAGTGCGTATGGGTAAGTGCGAAACAATGCTTCCT
CTTCTGCGTCCATACGATGGTTATTAGTCATTTTTAGAGAGAGAGAGAGAGAGAGAGAGA
GAGAGTGAGTGTGAGTGTGAGTGTGTGTGTGAGTGAGTGAGTGGGAATGAT
>TeaL_28234
AAAATCAGAACTGGAAAACTGAGAGGATGTGAATTTCACTAGTAAGAGGGGATGATTTGT
TCATTTATTTCTCTTTTGGGGGGAAGAATACATTAGAAAGAAGATATTTAGATTTTTATT
TTTCATCCAGAAAATATGATGTCTGACAGGATGGAGTGGCAGAGAAAAGTATGTAGTTAA
ATCCCAAAACTTAAGGTCGGATGTGTTATCATTATGATGTTTTGGACAAGCATTCATTCT
GCTGACTGGAAAGTTGGAAAAAAGCACTGTGGATTTGGAAATATTCTCTGAAAATATTAA
CAATAACATGGTTGCAGAGGATGAACATGAGAATCGTTGGTATAGGCTCTCTAGTATAGC
ACCCTACTCTTTCACTGTTTAAAACATTGGTTAGATTCTCCTACTGTATTTAATGGTCTT
GGACTCTGCAATTAGATTGATTATAAATTCCCAAATTTACTTTACTTTTTTAGCTACAGA
TGCTGGCTTATGTGTTCTTGCAGTGAATTTAACTTTATTTTTTTAGCTACTGATCTGCTG
GTTTATGTATATTTGTGATTCTGCATCACTTCATTGTTGATGATTCTGGAAGCACTTTTT
ACTTTACCTCGCGGTAATTAAATGTGTTTCATTGTTTTGTTAGGAGGGTCTTAGTAATGG
AATATATTGATGGAATCCCAATTCTAAAGCTTGGAGATGAAATAGCTAA
>TeaL_28235
AAATGTTATAATTTTAAGTTCGCAAAACAACTAATACGTGATTTGGAATATGATACTTTA
AAATTAAATATCCGAATTTGTATCTATAAGTATCCAAAGAGTATCATATCCGATACTCAA
TCTGTTAGATTCAATCCCATCTACCGCTTCACCTTCAAACACCGCCTCTCTCAAAGATAT
GAAAAGGTTTTGCCCAAAGTAGACATATTTGTGTGCACGGCCGATCATACAGTGGAGCCA
CCATTAATGGTGATCAACACAGTGTTTTCGGTCATGGCATACGATTATCCACCGGAGAAG
CTGAGTGTGTATCTTTCTGATGATGGAGGGTCAGAGTTGATGTTTTACGCACTCTTAGAG
GCTTCTCGCTTCGCAAAGTACTGGCTGCCATTTTGCAAGAAATTCAAAATAGAACCACGG
TCTCCGGCAGCTTATTTTGAAACAGTATGCAAAGCATTGGATGATCCTACCATGGCTGAA
GAGTGGTCCTCCGTCAAG
>TeaL_28236
TGGCCAAATTATCCAAGCTGATTAGTTTGTCAAATGCAAAGCAGAATTTACACAATTCGT
TAGTCATAACCTACTTGAAGAGATAATATCGTAGGTTGTCACATGATCCGAAGTCTTGCA
CCACTAAAAACACAATCAGAACTTCACTAACAAGAAGGAACATTTCAAAATGTGACATTT
CTCAGCACAAATGATTGAAATCAATAATTTTTTCCCTGAAAAATTCGCATAATATCTTTT
AGACAAGCCAGATAGTATCTTTTAGAGATTACACAGACAGCATAATAATTCAATTAGCAA
GTTTCATTAGACAAATTAAAACAAAGTTACAACTTTTCAGAACTCTAGACTACATACAAT
TTGGTAACGTATTAGTGTCAAACCAACCCCACATGCACCCCCCAAAAGAAAACCCCAAAA
AAGGAAAATCTTTACAACCATTTCTACATGGATACAAGTAGACAAACCTAGAAAGAAAAA
ACCAAAAACGATCCAAGAAAATTCACAAACCATAGAGAACTAGAGGTAAATGTCACCATT
AGCCAAAGAGCTTCCATGCCATAGAGCGATGAGCTTGCAATTTTTGAATAGTGTACTTCC
CAAATTCATTCCTTAGCACACCAACTCAAACAGCCTTTGATTGGACACTTCAACTGGAAT
TTTTTTGTATTCTTGTATATCAAGATTGTAATGCCACAAACCGAAAATCTTAGTTCACAT
ACTAAAAACCCAATACAAGAAATTCATCATTTTCCCACATAGTCTACCCATATATATATA
TATATATATATATATTAATATGCACACTTCAAACCTACAAGATAAACCTGAGATTGAATG
ACTGTTTTTCCAATCTTAAAACCTGGCATTACCGTGAATCCCACCTTAGGCCTCCCCTTA
CCCGGAAACACACCTTTCTTCGTGACATCTTCCATGTAAACCATCGAGAAATCTATGCCT
CTCTCAACCTGAAAAATCTCAACAATAGGATTGAACGAATAGGCTAACTTATGAAGCAAC
CATATTGAGCTCGACATCTTAACAAACGACTCATAAAATGCACTCAACGACTTCCACGAA
TTCAATACCACTTCATTTTGATCCAAATTGATGAAAATTGATGATTCCATTGAAGGGTGT
ATGAGATGCTGATACTTTTTCTCGCAAAATCGTGAAAACTCACAACTCGGATTCTTGCTT
AGAACCTCCATAGGATTGCACGTTACATGCTCGATTAATTGCTTCAAAGAACTATTTTTC
TCTGAATTTGAGTTATTACCATTGCATACAATTCCATTCAAATCCAACCCAAAATTTTCT
GAATCGAAACCTCGAAACATACCCAAACTAACATATGACAGAAACGCATACCGGCTATGC
CCCTTTTTCGCGTAATCGATCTCAGAATGAACTGAATTTGATGCCAAATCCAAATCCCAC
CCTGCTTTCTTCATCAAATCAATCAAGAGCTTAGTAAAACTATGCAATGATCTACAAGCT
TCGCGCAACATCGAATCGAAAACCTGAATCGTCAACAGAACCTCCATAGGCGAATTCGAG
CTTGGTTTCGAATTCGAACTAGAATTCAGTAATTTCTTCGACAATTTCGAATTAGACTTG
TGAATTTTATCCAACTCTTGCCTTAGAGCCAACACTTTGGTGTCTTTATCGTCGATTTCG
GACTGCAATCGATTGAAGACGGTGTCCAGAGCCCGAAGCTTGCTCTGATTCTCTTGTACC
TGAGCTTCCGAGCAAGACCCAATTGGGAAATCAAGAATGCAATTGGGGTTTTTGCGAAAA
TTCCTGAACCAATTCCTGAAATCAGACAATCTCTGAAGATGAGAGACCAGAGCTTTATCG
GCAGCTTTAATGGTGTCTTCATCGAAAGGCGAATGGGCTGTCTGTAACTGAAGATAGTAA
GCTTCAAACGATGAAATCGTAGCGAAAAGGGAAGATATCAGAGTCTCTGCGAACTGGGTA
TCGATGGTTCGAATTGGGGAAGATGGTTTTGAAGCAGATGATTTGTGGGTTTGGTCTGGT
TTGATCACAACGACCTTCTGATCCGTAATGAATTCTTCGGCGGAGTCTAGGAGTGTGAAC
CCATCTCCATCCTCGCCATCAGTGGCGGCGCCGGCGGTGACGGACTCGTCTTCCTCGGCG
AAGAATTCGAATGTTTTGGTCTTGAAAGCGAGTGCGAATTTCTGAAACATTTCGGAGATT
TGTGGTGGCTTTGACGGACCTTCCATTTCTGGCATCTCTAATTCCCTTCCACTTTGCCTC
TCTCAATAACTATATATATATATAGAGAGAGAAAGAGAGAGAATTCAACAAGTTCACCTC
TGGTTTAGAGAGAGAAAGTAGACTCCATAGCTGTGTGAGAGAGAGAGAGAGAGAGAGAGA
GAGAGAGTATTCAATAAGTTCACCTCTGGTCTAGAGAGAGAAAGTAGACTCCATA
>TeaL_28237
TAAAGATGATGGTGCTTCTAGCATTGAAGATGATAGCGAACTTCCAGATACCTCTTTGCC
TGGCACATCTGATGATGATGAGTATGCTTACCACTCTTTGAATTGTAAATGAAGGATGGA
CACATTAACTTTCCATTTGGATCATGTGATTTGCTGAGAAATGATAAGAAATGAACTGAA
AGAGAACTCTTTCTCATGTTTGGTTAATAAGTTAAGTTAGGTGAGAAATTGTGAGAAAAA
GAACTCTCTTATCTTATAGGTTTAATTTCTCACCAAAAGAGGTGAGATTTGGTGAGAAAC
AAGCTAATTGGTTGTATACTTTTTTATAATACCAAGATTGCTCATTAAATTGCAAAGGAA
GAAAAAAAAAGTCTCACCCATATCTCTATATCACATACTTTGTTTTCTTACTCATCCAAA
CATGATAGTGAGAAAACACAATCATTTCTTTTCTTTTCTCACCAAGATGAGAGACCACAA
TCATTTCTTTTCTTTTCTCACCCCAATCCAAACGGAGTGTAAGGTTTAGTTGCTTTGCCT
TAATTTTGAAGTTAATTTCTCACTTTATCTTCTTTCCAGACCTGTTGTGGTTGGACCTGG
TGATATAGCAGCAGTTGCTTCACTTTGGTC
>TeaL_28238
CATTTCACAATTGAGCCCACATACCCACTACATCATGAGTTAGGGTTTATGAAAGTACCC
ACTTCCATTATCACCCATCCATCTTCCCCAAATCTCACCTTCAAAACCTACCCACCCTCA
AAATCTTGAAAACCCTTTGGCGGCAATATTACGGTAGCAACGGTGGCAACCATTTGATTA
CATACACTTCTCCGACAATGACAATGAGTGGAAGTTTTTCCGGCAACCACAACCCTATGA
GATGAGAGGAGTACAACAATAAAAGCTCAGAAGAGATTCATAACTTTGATGGTGTTCTTA
GCTCAGAGGAGATTGGCCTTGTAAGAGTAAGTTTCTTGAAAAAAATGGCAAAAATAATAA
AAATTGTTCGTCATTTTTTCGAGATTGAACTCCCGAACATATGACCGAAATTCGGGAACA
CAGGCCCGAACATTGTTTATTTGTTCAGGAACAGGTAACCGAACATTTCTTATTTGTTCG
GGAACAGATAATTGAAGCAGCAACAACAGCAAAAGTAAAAGAAACATACAAACAAAGGAG
GTCGAACCACCCTTGGGTGGTCGATCGGCCGGTTGACCGAGGGGTGAAATACTGCTTAGT
TTTGCTCACACAGAGAGCATACAAGTACAGTGAGGCCATGGATGAATCACAGAAAATTAA
AGTAGATTGTGTTGTGTGTGTGAAAAGAGGTAATAAAAAAAAAAATCAAACAGATTGACA
AACCTCGTAATGAAGTAGAGAAAAAACTTCTTAATTACCACAAATTTTTTCCACTGGTTT
TGGGAAGGTTCCACCGTCGTGGATTTTGTTAGGGTTTTGGGAGAGAGGCTTTTTGGGGTG
TAGGAGTGTGCATTTGAATGGGTGGAATATTTTTACAAAGATAATTTTGATATTATTTGG
GGAGAGAAAAGAAATTTTAAGGATTTTACAATTTATAAGTAGAAAAACTAAAAAATGGTG
AGTTTAAAATAGTTGATGGAGTGCTAATAGCAACTCACTTTTTTAGTATTGTTGTTATTT
TTTAAAATAGTCTTCCACATCCTCACATTTGGAGTTAAGAAGATGAGTGGTCATGATTAA
TTGTCGTCCAATGTAAGTAATTGATAGGACTACAAATATACAACTCAATTCTACACCCCT
TTATCCCAATCACTTGGTTTGACTACTGATATATAATGCACGTTTCTTAAATTCTGTATT
TTTGTGCTTCATGTTTCAAGTATTGTGAGATGATTCACTTTCTGAGTATTTTTGGATTTC
CAGAGGAAGCTTATATCGGATTA
>TeaL_28239
TCCCTCTGCAACTTGACTGTGGCATGTGTTCCCGCTGCAACTTGACTTCGTCATTTTCCC
TCGTGGAGTCTATTTGGACCCTTGGCGGGTCGGACCTACTCCGGCCCACTGTTGGCCCAC
TTCCCTTGGACTTTAGCCCATGCTCCTTTTTCATTCCTGGTCGCCTCTTTGCGACGACCT
CAGTACTTAGGCCCATACTTAATTTGGGGTTTAATTTCTGACCCTCTAAAAAAACAGAAC
GTAGTGGCTAGAAATAGTGTTGAAGCTGAATTTAGATCAATGGCTCATGGAATTTGTAAA
GCTTTGTGGATCGAGAGATTAATGGAAGACTTAAAAATTCCAAGAACATCACCAATGGAA
GTTTACTGTAACAAGAAGGCAGCAAATGCAATTGCTCGACAAGCACTTTATCAACGAAAA
GATTGAGAAGGAATTGATCTACATGTCTTATATACCCACTGCGGAGCAGATTGCAGATGT
TCGTACAAAGGGACTACACAAGAAGCAGTTCGACCACCTAATCTACAAGTTGGCCATGGA
AGACATATTCAAGCCAACTTGAGGGGGAGTGTTGGAAATGGGAAGAAAATAATTCTGCCA
GGATATGGCAAAATTCTTTAGGATATCACAGCTGTAAATATCTAGATTTAGTCAATACTA
TAGAATAGGAAAGTTTATATTTAGAATTAGAATTAGTAACTAAATAGTAGCTAATCAGTC
CTCAGAATCAGTAGCTAATCAATCCCTTATTTTATGCCATGTATCTCCTATTAATAGAGG
TGCTGTGTGTACATTGTTTAAATATGAGAATAAGAAATATTATTCTTTCTAGCTTTCATT
CAAAATAATAAAATCCAGTTTTCCAACTAGTACCAAGCATGTAGATTTTAAATTTCTGAA
CAAATTTAATTAAGGCATTTCAAAATGGCCTATTTGACTAATCAATAAATTAATGGAAGG
AAAATAACACGGTGCAGCTTTTAATAGAGTAAGT
>TeaL_28240
GAGAGCGTTTGCCGCTGCACTTGCCTTCTCAGCTCGAACCTCAGCAAGTGCACTTGCAGC
GATAAACTTTGCTACTGCACTTGCCTTCTCAGTTCTACTTGGCCACTACATGCATTCTCA
GGACTCCATTAGTCTGCTATCGACAATGTTCGTGCTCACCGCAGCGAAGCCTTCACCCTT
AGCCACCTAACCACAAACTCCCCAGCTTCCCAGGGCGAAGGCCACAGCCAAGCCTGCTAT
CAGCCGTGTTGTTCCTTAGTACCAAGCCCAAGGGGCTTCCTTAGTCCTGCCTGTGCGACT
AAGGCAGGTCTATGACCTGGGTAATGGAAAGGGAGTCCCTTATGCTAGGGCTACCTTGCT
CCTGTCTTCGCGGGATCGTCGCGGTAAACTGGTACCCTGGGCCTGCTATCAGCCCTGGGC
TAGTAATGCCTTGGGGCCTGCTATCAGCGCCTAGCATTACCCTCTACTTGCAGAGGGGAA
GCTTTTCCCAGAGGCTACTATCACCTTGCCGGGATGTTCCCTCCGCAAGTTGGTTGCGGC
GGCAGTAGTTGCTGCGGTAGTCATTTCCCGTGGCAAGTTCAAATGGCATAACCGACAATA
TTGGAGATGGCAGCGCCGACAAAATGCCTCTGCAACTTGGGCGCCTCTGCAACTTAGTTG
CTTCGGTTCTCTCCTTCCCTCAGCAACTCCAGGTGGCGACGGAACCGAGAATACTTGGAA
TGGCGGCGCTAAGACAAAGTGCCTCCGCAACTTGGTCGTCGCAACTGTCGCCTCTGCAAC
TTAGTTGCTTCGGCTTTCTCTTTCCCTCATCAACTTTGGATGGCGGCGGAGCCGAAGATA
TTAGGAATGGCGGCGCTGAGGCAAAGTACCTCGGCAACTTCCCCGCTGCATGTATTCCCT
CTGCAATTGTGTTCCCGCTGCAACTTGACTTGGTCATTTTCCTTCGTGGAGTCTGTTTGG
ACCCTTGGCGGGTCAGACCTACTCCGGCCCATTATTGGCCCACTTCCCTTGGACTTTTAG
CCCATGCTCCTTTTTCATTCCTGGTCGCCTCTTTGGGGCGACCTCAGTACTTAGGCCCAC
ACTTAATTTGGGGTTTAATTTTTGACCCTCGACAAAAACAGAACATAGTGGCTAGAAGTA
GTGCTGAAGCTGAATTTAGATCAGTGGCTCATGGAATTTGTAAAGCTTTGTGGATCGAGA
GAGTGTTGGAAGACTTAAAAATTCCAAGAACATCACCAACGAAAGTTTACTGTAACAACA
AGGCAGCAAATGCAATTGCTCATAATCTTGTTCTTCACAACAGAACTAAGCATGTGGAAG
TGGACAAGCACTTTGTCAAAGAAAAGATTGAGAAGGGATTGCTCTGCATGTCTTATATAC
CCACTGTGGAGCAGATTGCAGATGTTCTTACAAAGGGACTACACAAGAGGCAATTCGACC
ACCTAATCTACAAGTTGGCCATGGAAGACATATTCAAGCCAGCTTAAGGGGGAGTGCTGG
AAATGGGAAGAAAATAATTCTGCCAGAATATGGCTGAATTCTTTAGGATATCACAGCTGT
AAATATCAAGATTTAGTCAATACTATAGAATAAGAAAGTTTATATTTAGAATTAGAATTA
GTAGCTAAATAGTAGCTAATCAGTCCTCAAAATCAGTAGCTAATCAGTCCCTTATTTTAT
GCCATGTATCTCCTATTAATAGAGATGTTATGTGTACATTGTTTAAATATGAGAATAAAA
AATATTATTCTTTCTAGCTTTCATTCAAAATAATAAAATCCAGTTTTCCAACTAGTACCA
AGCATGTAGATTTTGAATTTCTGAACAAATTTAATTAAGGCATTTCAAAATGGCCTATTT
GACTGATCAATAAATTAATGGAAGGAAAATAACACGGTGCAGCTGTTAATAGAGTAAGTA
GAACTTCAATTGGCGAACAATAATGCAAGACCCCAAATGTTCTAGCAA
>TeaL_28241
TAGTCAACCAAACAAACCCCTTCTTACCCAAACATTTCCACGCTTCAATGGGTATATCAT
CGGGTTCTAAAGCCTTATTCAATTTCATCTTCTTAAGTGCAAACTCCACTTCAAAGTCTC
TAATCCTACAATAGAACCTATAGTCTTGGTTTTCCTTATTACTGCCTACTTCCTCCCCTT
TTGACCTACCTCCATGTTCCTCGTTTAACAATTTCTCAAAATAGTTCTTCCATTTCTTCT
TAATCTCTTCATCCTTCACCAACACCTTAGAGTCCTCACCTTTGATGCACTTAACCTAAT
TAAAATCTGTTGTTTTCCTCTCTCTTATCTTACCAAGTTTGTATATCTTCTTCTCTCCCG
CCTTACTATCTAGTCTAGTGTATAGGCTATCATAGGCTTTCAACTTAATCTTCTTCACTA
CTTTTTTGACCTCCTTATTGGCCATTTTGTAACACTTAAGGTATTTCTCAATTCTGTCAT
TCTACCACTTTTTAAAGCTCTCTTTTTTCGTCTTTATTACCGCTTGGACCTCCTCCCTCC
ACCACCAAGTTTCCCTAAAGTTGGGTCCCTTTCCTTTCGACTCTCCAAGAACTTCCCTTG
AGATTCTCCTCATACAATTGGCCATCGAGTTTCACATAGTGTTAGTATCATCTTTCAAGT
CCCAAGTACCTTCTTTATCTATTCTATTCTTAAAT
>TeaL_28242
AATATTAAATATTTAGACTTAAATCAATGAAAATTTGTTTTGAATGTTGAGCACGTGGTC
CAATAGGTAAGAATTTAACACCGTTCCCTTGTAAGATCACCAACTTACCTTTCCCCTTTG
GATATTACTTATCAATCATTCTTAATATAGAAAGAAAATAAAGGCAAACACTCGCCTCAA
AGGGGGTTAAGAAACCTAAATCTCCAAACCTTTTAAAAAATATTACTTGATGCCTTAAAA
AAAATTCATTTTATAAATGTAAGCAAGAAGGTTCGTCTCTCTCTCTTTCTCTCTCTCTCT
CGGGTTTGTGCCTTTGAGGGTAATTAGGAGGGAGAAAGTGAAAGAATGTCATATAGTAAC
CTGAAATGCTGTGAAAAAGTTGTGTGATTCCTTTTCTGACCATAAAAAATCAGAAAAAGA
GGCTAAAAATCAATTTTGGTGAATTGATCAATTCACGATTCACCGATTTGGTTCATCAAT
TCACCAATTCAGCATTGATTGATAGCTATTTGTGATTCATGCGACTTGTTTCTATCGATT
ACCTATTGAATTGAATCGTACGATTCTAATATCAGAGCATGTGACAACTTAGACCTGGTC
ATATATGTGGGAATAGGATTTATAAGTTGGTTAAGGATAGACAATTAGTGTATTGGTTAT
AGAACCCTTTTTGACTTGTGAATCTTCTCTAGTGAGTAGACCAAGCCACCTTTTGTTGGA
CATGGCGAAAGAGCTGTTGATCTATTAAGATTGATACACAGTGATGTATGCTGCCCATTG
AATTCAGTTTGTAAGTCTGAAGTATTTGAAAAGTTGAATGAATTCTAAAATGAAGTAGAG
AATTAGATCTGCAAAAGTATCAAAGATCTTCTATCAGATCGGATAGATGAATATTTGAAC
ACTGAATTCCTAGATCATCTAAAAGAGAGTGATATTATATCTCGGTGATTGGTGTGTCCA
AAAGGAGGAACTGATTATTGGATATGGTTTGATCAATGATGAGTTACCAGTGGTTCTCAT
CCGCCTATCAGGTGTGAGTGGGCTTGGCAGGTCTGGTATTCTGCACAAAGAATTTCAGAT
TGAGATGGTTGTGATGCTGACTTCCAACGCTCATAACTTCCATTCTGGTCAGTGGTCACC
AATTTTTGGAGTATGTTGCCTTCATGTGTGTCATATATGGTATGACTCTAAATTACCATG
GTGCCTTGATATATAATTAGGTAGGACATGAATTGCAATGCTACTACTATTTGTATATCA
AAATTATTTGGACGTCATACCATCTCACCAATCGTATGAAAAGCACAACCATGAGTTATA
TGATTCACTCGTGTAGATCTACTCGGCATGTATTCACTGAGGGTTGATGTTAAATCGAGA
ACCGGTCATCAATTACATCCAGACCTTGTTGGATTATAATGTGATCTGCAAAGCTGACCC
AAAGTTTGGGATTGAAGTCTGGGTTCTGGTTCTTGTTCTTTTGCTGTTTGGGTCCAACTT
GGTATGTCAACTAAGAGTTCACTTGTTTCTGTTTAACCTTGGAGTTTGTAGAGAATTAGT
TCATATTTGCATTTCCCCTATAGTGCTTTCCACAAAGAATGAAATTGCTTTGCATATTGC
CTCCGATGGTCGATTGCTCTTCTTTCTACTAGGGTAATTCCAAGTCGACGGTCCCATCCT
GCGGCTTACAGACTTTATTTGGAGCTCCTTAAGAGACATGCTTTTTCACTTGCATTTCAA
ATTAATTGTCCAAATTATGAAAAGTAAGTTCAATTTGAGTGTTTAATTTTAGTTTATTTG
TTTCTGTTGACATTTACATCTCAAATTTTGTTTCAATTTTTTGTTCTTTATTTTACTATT
TTCTGGAAGAACCTATTCATTGTGAGCAAGCACTGCTTAGCAGTAACTTTTAAATGATCT
TGTGCATTACGTTGTATCTATAATCGCCATGAAGGCCTTATTGAATTGTATTATGGTTGG
ATTTGATCTTTTGCCATCCATTTCAGTTGTAACAAAGTCCAAGTGTGGAATGCTTTCTAA
ATATTGTATCACATTAAGTAATTCGAGATGATGTTAAAAGGGCGTAGCAAAGGCATGTAG
TCTGTCAGTATTTGAGAATCATCATATCCGAATCACCTACCTTTCTAAGGTGTTTTGTGC
TTCCAGGAATTGTTGTAGAAAGCTAAGGGAGTGGAAGAACATAAAAACATTCCAGAATAA
CTTGCATTGGGCTGGAAGTTTGGGTGAGAATGAATTAGAGGGGACTGTTTGGAGAATGGA
ACATCTGGGTGGGGTTATGGAGATTTTCCTTTTGAGTTCTGACTTGGGCCCAGTCTGCTG
TTAGATTTGAATAGTAATGAAGGAGATAAACCATGCTGGGTAAGATGAAAAGCATGGTGT
CCATGCAATACAGGAGCATGTGAAAAGATTGTGGAGTGAGTAGCTTGAACATTATGAATT
TTTTTTTGAATAGATATTATGCGAAATGAGATGGAGATAGAAGAGAAGGAGATGTCATAA
AGGCCTAGGGAGAAGATAGGATTGGATATTAAACAAAAAAAGAAAGATTAAACAAACAAG
AGGGAATTGCATATCATGCATTAAATGCACTTAGTTGCAAGAAACAGGGGCAAGGATGAT
TTTGGTGTGAGAATATTATGTTACTTATGGAAATATTAAATTGATTGTATTTCCTTATTA
GTTGATTGATTGTGTAGATTGACAGTATTTCCTATTTCAGATTAGGGTTAGGATTGCTAG
TTATATTGGCTGTAAGCTTTGTATTAAATACAATTGAATATACAGAAAACATTTCGAAAT
CTTACGTGGTATCAGAGCCGTGTATGAAACCCTAGCGTTGTCGATTGTTGGTTCTTGCTG
GAATTAGGCTCGTCTAGCATTGGAATCATTGTACCTCAGCCTTTGGTTGGTCCATCTAAT
TCGCACATCTGGGTCGCACCTCTTCATCACATGTGTGACTCGCGTGAGTGACCCATTTGG
TTTGA
>TeaL_28243
TCCAAATCAGTAGCTATTAATGGTCTGCTCTAAACTTATAACTTCAATTGGTGAGTTGTC
TTCTCCATAAATTGCTCATTCCCACCGAAAAGCTGCAAAAGTTAGTAAATTCACCCCCTC
TTTCCCGATGCAATCCCGTCTTTATAAGAGAGCAAATACAGGACAACAACACATAAAAAC
GCAAGCAAATTCATATCCAATTGCTAACACTCTCCTCTCAACTTCAACAACCCATTCTCT
CTAAATGGCTTCCGGAGGAGAGGGGCACCGAGATAACACCGTTTGACAGCCAGTGAACAA
GGCTCCAAACCAAAGAGGTTCAAAATATAGAGCTTCAAGCTCCAACTCTAGAGCTTCAAG
CTCCACTCCCACTCACCACCGCCGCTCGGTGTGTGAGTTCTTTCAAAGGATGCTCTCCAT
GGCAATTCCAAGATTTGCTATTCGAATCCCCTTGGATCCAGTACCCAACCTCCCCATAAA
CGGTCGTAAAGGTGCTGAAAGAATTCCGAAATAAAATAAGGAGATGCTACAAGGCATTAA
TGCTTCCAGATCTCTACACAATATCACCATCCTACACATGGTTCTTGCTAAACCAAGAAG
GCAACCTCACTCTCCAATGATCCACCTACCAGGCAATGCAAATGTTGACCCCACATTTCG
AGAGGATTCGAATCAACATCCTCTCGCAAAGACCGACAGAGAAGGATCTAAGTGAAGGAT
CTAGACCACCACATCTCCATCATATCAACACCGTTGGAAACCCAAATGAAGATTTGGGAC
TTAGATGGGACATAGAGAACTTCGCAGACCTCAACTTGGGGGAAAAGAGCGCTCCCCGCA
GTACTCCGCCAAGCATTCCCCACAACACTCCGCTCAACATCCTCTTCTTCAACACTAAGG
GTGTCGTTCGCCCTAACGTCCTCCAGCACTACATGCACCTACACTCTTATGGAAGCTTCC
ATCTCGTCATCATTACAAACATGAAAAAAGGAGAAAGCGAAGTCTAGTTTATGAGTCAAA
TCATGAGCTGCTCCAACACCAAGACCATGAACCTGCCTCCCAACGGCATGGAAAGAGTGA
AGGGCGGGATTTGGTGCCTATAGAATGAAACTGAAATCTTACGTGAAACAGTAGAGATCC
CGGTGGAATGAGGTCCCGGCCCGTTCATGCTAGATGAAATTAAAATGTGAATTCTCTATG
GGTAATAAAAATAAAAATAAAAATCTTCCTTTTATTCAAAAGAAATCAAATTTTATTAAT
TGCATGAGTTATATTTTCGACATCTTTATCATACATGTACAGACACTCTTATGAGAATAT
CTGTACAGGGGGCATAAATGTGGGCATCTATATTATGCTTGGCATGTGGCAAGCCCTACG
ATCGTCACGTCATCACCATCACACATCCACGTGGCAGACCCCTAAGGCACCACGATGAGT
TGGGGTCGTATGCCTAGCCTAAGCGGGGGCATGCACACCACCAAATATAAAACAAGGCCA
CAACTCACTTTGATAGAGCTAGCTCACCTAGAGCTCTTCATAGCCCTTCCCCAGCCCCAT
AGCAATATAGCTGGACTCTTGACTCACCTATGTTTACTTAGTTGCTCAAGATAAGCCCTT
GACTCACCCATGCACTCACCCCCTTGGCTGCCTAGGTTAGGAGCAGGACCTATGCACTCC
CACTTGGGATCATTGGAGGATTGTGGATTGGAGGCTAAGACCTCGGGATCATCAAGGTCA
TGTAGTTGTCTCCCTGCAGTGATAGCTCCCCTTTTAACCTGGCTAAGAGAAAGGGACTTT
GACCTTATACTTACATCTTATGCACATATGATACGCCTCTCCAGATATCACACCTACACA
TGCAGCTCCTATAATGCAACCTTCCCAGGGACCTGAATCATAAGACACAGCTAGTAGGGC
ATCATAAATGCAGCCACAATCACACAACAAAAGCAACAAGAATCACATAACATACACTAA
GTGTTCAAGGTCTCTCACTGCCACCTCTTTCCTCTCTAAGCTTGCCTTGGTCTTCTACTC
CTCCACCTCCGGTGATCTTAAGTCATTGAAGTGCCTACCATCTTCCCAGAGGTCAACGAC
CGATCGCCTCTAACCTCTATCACCCATAATAGTTGAGGGGGTCAATCCGTACGGGTTCAT
AGATGAGGGGGTAAAGTGATATTC
>TeaL_28244
GTTTGTTAGTTACATTACTTGTATGTGTACAGAAAGATTACTATTATCAAGACAAAGTCT
GTCCATTTTCTCTTGGCACCTTGTATTCCTCAACAATGGTGTGTAAGTCTGTTTGTTAAT
CTACTTTTGTAGATCCCTTCACTGGAACAGCCTTGTCCTTTTGTCATCTTGAGGTACATT
TGACCCTTGAATCTGAATTTTGTCGAAAGATGCAGTGTAGTTAGTTGCTATACAAATGAT
TTAGAAAAAAAAGGAAAAAAGAAAAGAGCCTGCGACCATCAACATCAATGCTTTTGAAGT
ACTTCAACATGACTTACCAAACAATCATTCTTCTTCTATATATTATTTACCTTCTATTCC
TTACGCAGATCATATCATCGATCTTGTTCAATGGTTTTTCTGATACTTATCGATCATTTC
AGTTTGTATCTTTGGGTTTTAATAGACTCTCTTTAACCAATCCCTAATCCTAATATTGAG
GAAATCAATTATCAACCAATTAGGCTCTCTAGAGAAACCATCCTCTAGTTATGGGAGGAA
GATAACAATAGACATAACTGACATAGTTTCTTTTGGCCGCCATTTGTCATTTTGATCCTT
TTTATCCTCATATTCCAATTTAGCTGAATAGGATTGTAGTGGCAGCAGAATTTTGTTACT
TCCAGCATCACAATTATGTGCTTATTTCAGAATCTTGTAAGGCTGTCTATTAAATGGGTT
TTTTGATAGTTGTAGTTCATTTCAGTTTTGCTTTGGATATTACTACGCTCTCTTTAATCA
ATCCCTAATCCTGATATTGAGGAAATCAATTGTCAACCAATTTAAACTCTCCTGAGAAAT
CATCCTCTAGTTATGGAGTGATTAAAGGTAACAATAGACATAACCGATATAGGACCTTTT
GGTCACCATTTGTCATCTTTATCCTTCTTATCCTCAGATTCCAATTCAAGTGAATAGTAT
TGTAGTACCGGCAGATGTTTGTTACTCCCAGTATCACAATTATATACTTCTTGTTTCAGG
ATCTTGTAAGCCTCTATATTCCNNNNNNNNNACTTAAACATTTAACATATTTTAGGAAGA
GGAAAGCGGCGTATTTACGCATAGTGGAAGAATTAGCTTTTAGTAAGCTTATGGTTATGG
AGAATTACAATTAGCTGGATGAGTTATGTTCTGGATTTAGTTACATGATTTATTGATTCT
TTGTTCCTAGGGATTTTCTACTGGCTAGCCAGTCGAGCTCTGCAAATATAACTGAAATAT
GTACAACTGAAATATGTACAAGTAAAAAGATAGATGATAATATGCATGTTTTGTATAATC
TCAATGATTTGATAGGAGAGTTAATATTATGAAAATTTGA
>TeaL_28245
CTCCGGCCCACTGTTGGCCCACTTAGCCCATGGTCCTTTTTCATTCTTAGTCGCCTCTTT
GGGCCGACCTTAGTACTTAGGCCCATACTTAATTGGGGGTTTAATTTCTGACCCTCTACA
TTTGCCCCCTGCCCCAGTGGGGAACGTGTCGGCGCCCTTTTGCTACTTTCTTTATAAATA
GCGCCCATGGGTCCACTGGTCCCCCACTTCCGCCCAAACACACTTTCTGTCTCCTTGTCT
TCTTCCCTTCCTTGACCCACTTTCCAAAGTCTTCTTTACTTTTCTTTATACTTCCTTATG
GCCAGCACAAGGTTTCTACCCGACAGGGCTGGAGGAGGGCCTCATACTTCAGAGGGCTAG
CTGACCCTTTCT
>TeaL_28246
AAAATTAGAAATATATTATCTAACTAAAGATATAGTCTCACATTCACATCCACCAAAAAC
CTCAAGTTTTAAAATCATCCAAATAAAATTCAAAACAATTAAGTGTCTAGTTTGCAATTC
AAAAAAGATATAAAAAGCACAGTAGGAGTAGAAAAATAGATAAAGCCCATGAAATCCACG
AAGCCCACGCCTTGCGTCTCCAAAAAAAGCCCTCACCTCAGCGCCTAAGCTGCGCCTTGC
ATATTGCACCTCACCACAACTTGTTTGCAGCGCAAGGTTGCGCCTCGCGCTTAGGTGTGT
GCCTAAGCACACCTTTTAAAACATTGGTTCTAAAGTCCAAAGTCAGTAATAGTTGAGCTT
GACAATGAAACGGGGTTTCAGCATTTGCTCCTACAACTTGTTTTCCCAATACATACTATC
CAATTCAATTGTTGTGCTTTTTGCAGCTCCATCTTGTTCTAGGTTTTGTTACTTCTTCAA
TGGAATCTATTATTTGATCATCGATGGCTATTATCAATCATCTCTTTACGGGTCTTTTAG
CTCGGAACTCTCCTCTCAACCCACTTAGGGGCTACAACAATTGGTTTTCCAAGAAAGAAC
ATTGGCTTTGATGTCAAATTTTATGTAGGATGAAGAATTTCAATGAAGGTGGCTGTTGCA
TTGCATTAGGGAAATATTCGAAGTTCAAAATATCAACCAACCAAGTTCAAGATGACACGG
TCCAGTAGAATTAAGATTTAATGGGGGTGGATACAAGTTTAATTAAGCAAAAAACAAGTT
TCATTCGAATCATCTTGATTACGTGTAAAGCAATGGTCACTCCAATTATTATTGTATGTG
ATACATGTTGTACAAATTGTGTAAAAAAAAAACAAACAGATTCATATGAAATTAAATTGA
TTTACAAGAAAAGAATTCAAGACATTACACCATACAACTCAATGAATAGAAATACATATA
ACAAAAAATAAGGAAAAGAAGCGCAACCCGAAACCTGTGATACCACATTGTCCTTAAAAC
AGATTAGTTGTCTCACCGTGGGTGCTGGAGGAACGTCAACTTCTGTCTCTCAAGATACGA
CGGTTTAAACCGGCTAACGTAGAAACACCTTCTGTTAGCTTTGGCGAACCGACAATGGCA
GCACTCTCTCAACACAAGAAGAAAATTATAAGAGAAGACTGACTTGACTATAATCTGAGA
GCAAAATTTCTGTGTTGAACCCAAAGAAGATGGGCCTCTTTCTATACACAATGGGGGCGA
GAGGAGTAACCTTCCAGACATGAAGGCTGGCAACCAATGCCCATTACTCCTGCAAAACTA
CTGGAATAATGCACACAATTGATGGGGATTCAATGTGTGAGTTACACACACTATACACCT
GTGTGTATATACATATCTGCAGCAGACCTGGCCCAAAAAGATTAGGTTGGTAAACCACCA
ATCCGGCCCGGCCCAAACCTAACTCATTTCAACAAGCCACAAGCCCAAGCCACAAGCCCA
AGCCCAAGATCCAAGATCCACGACCCACGAATCCCGGACTCGACCCAGACCGGGCAGGCA
GATGGCGCACGCAGGTGTGGCAATTTTTCCATAACCAACTTGGACCA
>TeaL_28247
CCCTAATCCAAGATCTCCACCGCCCATCGTAACCCTTCTTCTCCATTACAAAATCCAAAA
ATTGCCAATCCACGTAATCATATACTTTCTCGAAGTCCTCCTTATAAATAATTCCCTCAT
TCTCTAGACTTCTATATTCCTTCACTACTTCATTTGCCACTAAGGCTACATCTAGGATTT
GTCTTCCTTTCACAAAAGCCCCTTGCGCCATCGACACAGTCTCCTCCAATGAAAATTCTT
AGCCTCTTTGATAAAACCTTCCCCAAAATCTTATAAAGTGATGTGACCAAACTGATGGGT
CTAAAATCTCCAACTCTTACTGCATTCACTCTCTTAGGAATTAAACAAATGAATGTAGCA
TTTGAGCTCAAATTAACAACCCCCGACTCATGAAATTCCGAAAAAACTCCCAACAAATCC
TTTTTCACCACCTCCCAACAATCCTGAAAGACAGTCATGGAAAAACCGTTCGGACCTAGG
GCTTTGTCTCTCTCACAATCGAAACTACCTCCCAAATTTCCGTTTCATCAAATGGCCTTT
CAAGTCATGATGCAACTGTTTGATCAATAGATCCCCATTCAAGTCCTTCAATCTCGGTCT
ATTCATCTCCTCCTTCGAATAAAGCTTAGAATAAAAGTCATAAATTTGAGTGACAATGTG
ATTCTCCCGTTCCACCACTACCTGTAGACACCCCATTTTTGACCGTCCTCAAGACTTGGA
CGTCATCGTTTGAACACTCGATGATCATCCATGTTCGTGTTCGTTTTGAGTTCCCGGAGG
TCTCGGCTGCGCGCCTTGCCTTA
>TeaL_28248
CCCGCAAAAAGACCTACTTCTCTAACTCTATCAACCATCCTGCCCAGTACATCTGCTACC
AAAATAAAAAGGAAAGGAGATAGTGGATCCCCTTGTCGTAAACCTCACGAAGCCTTGAAA
CATTCCCCTAGTTTACCATTAACTAAAACAGACATATTGCACGTCGACAAACATTCTCTA
ATCCAAGATCTCCACCGCCCACCATACCCTTTCTTGTCCACTACAAAATCCAAAAATTGC
CAATCCACGTGATCATATGCCTTCTTAAAATCCACCTTAAAAAGAATTCCTTCCTTTCCT
AAACTTCTATATTCCTCCACTACTTCATTCGCCACTAGAACTACATCTAAGATTTGTCTT
CCTTTCACAAAAGCCCCCTGCGCCATCGACACAGTCTCCCCCAATGAAATTCTTAATCTC
TTTGATAAAACGTTCCCTAAAATCTTATAAAGCGATGTAACCAAACTAATAGGCCTGAAA
TCTCCAATTCTTACCGCATTCGCTTTCTTAGGAATTAAAATAAATGAATGTGGCATTTGA
GCTCAAATTAACAACCCCCGATTCATGAAATTCCGAAAACCTCCCAGCAGTCCTGAAAGA
CAGCCATGGTAAAACCGTCTAGACCTGGAGCTTTGTCTCTCTCACAATCAAAAAGTGCCT
CCCGAATTTCCGTTTCATCAAATGGTCTTTCCAGCCATGCTATAACTGTTTGATCAATAG
ATCCCCATTCAAGACCTTCAATCCCTGGTCTAGTCATCTCCTCCTTCGAGTAAAGCTTGG
AATAAAATTCATCAATTCCATTGACAATCTGATTCTCCCATTCCACCACTACCCTGGGCT
TACTTTTAATCTCTTGATGAATTTCTTCTTTCTTCTTCCAACTGCCACCCTATGAAATTT
TTTTGAATTCACATCCCCTTCCTTCAACCATTTAACCTTTGCTTTTTGAGACCAAAAAAT
TTGCTCCCTAAAAACCAACTCTTTCAATTTCAATCTCAACTGAGATCGCTCCCTCCTAAA
GGATTCAGCCAAACTCCCTTGCACTTCCAATACATCTAACTCTTCGATTCTGCTCGACAC
CTCCTTCTTTGAAAACTCCAAATTCCCAAAAACCTCCCTATTCCAACACTTCACATTCTC
CTTGACCATCTTCAACTTTTTCATAAACTTAAAACCCTCCCATCCATAACAACTAGCGTT
GGCCCACCATTCCTCAAACTTTCTTTTAAAAGACGGATGCTCCAACCACATGTTTTCAAA
TCTAAAAGGCATTGGGCCCCACTTTGCTGGACAACTTTCAATCATAATAGGACAATGATC
TGACGTTAATCTCGGTAATGATTCCTGCCTTAAATTGGGGAAAATATCTTCCCACCCCAA
GGAGAACAAAAATCTATCCAATCTACAGCACACCCAAATTCTCTTGCAAATTAGACCATG
TAAATGTAGTATTGCACAAAAGAGGATCCATCAACTCACAAAGGTCCCTCATGCCCCTAG
TGGTTCGAATTCCATGGAGTTTTTCTGAGCTTTTCCTAACCACATTAAAATCTCCCCCTA
AACACCAATTAGGGAAACACAGCCCAGATAACCTATATAGCTCATCCCACAAATCCTTTC
TCCTGGATGATCTATTAGGACCATACACCCCGGTCAACCACCACTCTGTATTATCAAGAT
TTCCAAATCTAACTGATAGTGAACACTCCCCCATTATAGTTTCACATTGAGAAACAACTC
TCTCATCCCATACCACCAAAATGCCCCCCGATCTACCCACTGAAGGCAAACAAGCCCAAC
TCCTATGCCTAACACCCCAAAGACTCTTCATGAACCTCCTATCACACATTTCTACTTTAG
ATTCCTAAAAAACAACTATGTCTGATTGATTACTCCTTAGAAAATCCTTAATAACACCCC
TCTTTCTCCGAGAACCTAACCCCCTCACATTCCAGCTAATAATATTTGTTGGGAAACATG
TACACCCGTAGTTACCTCCCGGCGCCTCTCATAATTAACCGAACTTGCTAAATTCCTGAG
TTCCCTTACCCCTTTTTTGGTGCTCTCTCCTACCTTTCTACCAGCTTTCTCCCTTGTAAA
CCTAACATTCTTACTAAATGATCCAAAAGTCCCCTTGATTTTAACTAATGACAAGCCCAT
AACTTGAAGTAACTGCATAAAAGAAGGCACCACCTCCTCCTCAATTGGGCAAATCTCATA
CTTAATTCCTTCGACCAACTCTCCGTTTCTTCAACCCCGTTACTAAAAACCTGGCCCCCC
TTGTCAACATGATTACCTGAGATCCCTCCCTGATTGTCATACACATGACCTTGAGTACTA
TTAGCTTGTAAAGACTATACTCATTCACAATGGCCCTTGAGGTATCTGTGATAACCCCTT
GTTCATTAATATTCCCTGATGAGATCCAAATAACAGGTCAAATCAGCCTAGAAGAATGAA
CCGAAGAATCCCCAACCCTAGCCCCTTCCCCAGAAATAGAAATAGAAGAAACTGGAATGG
CTTGTACCCCCTTGAGTGAAGATGAAAATGTTAAAACTTGGGTAAATGAAGGATTGACCT
GATTCAGAGAGCCAGAAACCTGCTCGATATCCTCACCATCAGTAGTACAATCAGCATTGA
AAAGATTATTGAGAGTCCAATCCTGATTAGCTTGCTCATCCTCCATACTGCCCCCTTTAG
TTTGTGAATCTAAACTCTCAGATGATTCATACTCTTCCAGAGCTTGCAAAACCTCCTATG
TGTAAAAACGACCCTCTTCCAAGTCCTGAACCATTTTTTCCGAAGCGAAATTAATCTCCA
GCAAGTCCTCAGCCACGGCCTTTAATCTTTGGAGATCCCTACATGATCTATCCACAATAT
CGTTCAGCCCTAGTTGTGCTTCCTCTATGCTAAGGTTCATGAATGATCGACTGGTTTGGA
TGCTTCAAAAAAGGAGGGTCTACATCTATCCTCAGTTGCTGAAAGTCCTTGAGACCCATC
GACACTGACTGACTCGGAAGCTTTAACCCGTGAGGCCAAAATAATCGGGCTAACATTCCT
ACCCAAACCCAAACCCGAAACCTCCTTCGGGTTGGAATTAAAAGCCCTAATTCCTTCCAC
AATACTTGAGCCCCTTTCCTTAAAACAAGAAAACATATTGGGGCCCTCATTAGTATCTGG
GCCACATTCCTTAAAACTTTGAAAATCAATTGAGCCAGCCTGATCCTGTACTCCAAAATA
AAGTTGTTTATTGGAAATAACCAAATCATGGGCCGAGCCCACTGTTTGGCCAGGCCCAAA
GTTAATCAAACACTGTAACTAATTGCCCCTTTCGTCTCTTACGCTTCTTCCATTGCCGTC
ATCCACCTCACGCAATCCACCAGCTTGACTTCTCACCTCCATTCTGCCGCATGTCTTAGC
TGTCGCTTGAGACCCCTCACCAACCCTTTCTCCGATACTGGAATCGTCTGAAACTGGTTG
AAAACTCCATTGCCGGTGAACCTCCCGTCTTCCACTGGGCTTTGTTAATGCCTTTAATCG
TGCAACGGCAAAAACTCCTTCCAGTTGAACGTCAATAGTCACCGATAAGAACCCATTACC
AAGACCTTTGACTTTCAATCTTGCCTCAAAGAGATTTCCTAAAGACCTGGTTCTACTATC
CACCTCTAACAGACCTCCACACTTCGTCCTAACCCATTCAAAAACCGTGTTATTCCAGAA
ACTAAAAGGTAAATCACAAACAGAGACCCATCCTCCATTTGAAGCAATGACATTAGCCCT
ACTGTGCTTTTCATCTGACCAGCTCTCCAAACTCACCACAATGCTCCTACGAAAGAAACA
CAGTCCTTGGCCACTATAGTAATCCGCCTCCTCAATGCTTTTCGCAACAAACAGAGCTCT
GTTTAATTGAAAAGGCCTCAGAGAATTATTAGATTTAAAAAATTGACATAGCTCCTCAAT
CTGTGCCCATTCATCGAAGAAATCAGTTCTGGTTAGACGACCACCTTTCGCATCTCCATA
ACAGAACTACTGCCTCCCAAGGGATCTATTTTAGAGCTGAGCACAGCTGCATACGAAGCT
CCTCTGTTTGTCCCTGTTTTCTACTGAACATACCTGTTCACTCTTGTGATGCCTGTGCGA
GTCCTTGATGAATCATGGTCACTTGGATACTTCCTTTCCCCATCGGCCTTAACCCTAGAA
TCACCATGAATAATTCTTTCAAACATGTTGGCCACAGCCAGCCACCCTTGACCATCAGCT
CCTGCCGGAAGAATAATGTTACTTCTTCGTACCCCGGCCACCCATTTAGACAACTCGACA
AAGACACCACCCTTGTTGCTATATTTCTGAAGACAGAATACTGCTGAACTGCTGCTATAC
TTGCTGAAAAATGGTAGATCCTTGCACTATCTCCAAACTTGTCGCAAACCCTGCATTGGC
CAAAAAACTCCCCCCAAATCTATCTTGATAGAATAACTTCTGAGTCGATTTCTCTCAATG
ATCTCCACTAAACTACCTCTGGATTCCCTATCAACCTGAATGATGATAAGCTTTTGTTCG
ATACGTAACTCTGAAGCTCCCCCACGATACTTCTGCATTTTCTCTTTGTAGAACTCTAAT
CCCTAAGCCTATTTGTGGTAATACCTGCAAATAACTTATTCATCAAGTGAAATTGAAAAA
ACAAAAAAAAAAAGTACAAAGGCTCTGTTTGTTTTCGGAGATGGTGGGATTATATTAATA
GTGTGGTGGGGCCCACAGACATGATGTTTGTTTTGAAAAACTATCATGGAGTTATCAATC
TCATGGAATTATCAGTCTCATGGGGGACTTGGGTCTGCTAATCCAATCCCATGGGAGCGG
AGGTGAACCCCCACATTTTACAAAAAAATAAAATCACATTTTATGTAATGAGGATTTTGA
CATAATTTCAAGGATCTTATCCCAACCATTAATACGACCACACTAATGCATAAACAAACA
CAATTTATCTTATATCAGTGATCTAATACCAACATACTGATAATCACCTCACTCAATCTT
GCCGTACTAATAATTTCATCCAACCTAATCTGGCAAACAAAAAACAAAAGAACTTCTTCA
CCAAGTATCTGCACCGTTATTCATAGAAACTTGGTCCAATTCAAGGCAGCCACATGCATG
CCTATATAGCAATTAAATGATCTAGTACGTGAAATTGTACTAAAAAATTATATTAGAGCA
CATAGACCACAGGTTTTTTTACCCTTCTTTTTGTCAACCATAATACAGAGATTTAACAGA
AACACGGAAGGAAAAAGAAAACAATTAAAGGTAATTACAGATGTAGTGAGACAATGCAAA
AATACATACTCTTCCCCAAGTCACAGACCTCAGATATAACTCAACCCCTATCAGAAATGC
TTTAAGAAAGAAAATTCATACTTCATGACCTTGACATAGAAATTATACCCCAAAACCATC
TAAACTCATGAACAGAACAGCTCTAGAAATGAAAACAAGAACACCAGTAAGAAAATTTCC
GCTTTAGAAATCAATGAGGTTGCAGTCACCAAGGGAGAAGTTCTTAGGACCCCATATATA
GAAATTTCATCAAAGAAAACAAAAAACTAATATAACAATCACACACACAGGATTTATTAA
CGAAAATATTAAATACCGACCACGAAAATGACTCTCTGTGCTAACCTCTGAAGGAGGCAT
GATCTCAGAAATCTTAGGTTCTGCATTGCGCGT
>TeaL_28249
CATATTGTATTTTTTATTATCTTTTTAATGATATATTCATATATATAACATATAATAAAT
ATATAAAATTACATATTTCATGCGTGTCCCTCACGTGTCGTGTCCTACATTTTTTGAAAA
TTAACGTGTCAGCGTGTCCGTGTCGTACTCGTGTCGTGTCACGTGTCCGTGTCCATGCTT
CTTAGATGCTCACCACACTACTTTTCTCCAACTTAACCTTAAGGCTGGAGATGGCCCTAA
ACAATCTCTAAATCGAATAAAGATTAACTATCTGACTTTCATCTCTTGTTGAGAAAAAAA
TTATTTCATCCGCATACTGTAAATGCGTGACACAAACTCTGTCCCCCCTACCTCCAATCC
CGCAAAAAGACCCAATACATCTGCCACCAAAATAAAAAGAAAAGGAGATAGTGGGTCCCC
TTGTAATCCTCGCGAAGCCCTGAAACACTCCCTTGGTTTACCATTAACTAAAATAGACAT
ATTACACGTCGACAAATATCCTCTAATCCAAGATCTCCACCGCCCACCATAACCCTTCTT
GTCCATTACAGAATCCAAAAATTGCCAATCCATGTGATCATATGCCTTCTTGAAATCCAC
CTTAAAAATGATTCCCTCCTTCCCTAAACTTCTATATTCTTCCACGACTTCATTTGCCAC
TAAGACAACATCTAGGATTTGTCTACTTTTCACAAAAGCCCCCTGCGCCATCGACACAGT
CTCCCCCAAGGAGATTCTGTGTCTCTTTGATAAAACCTTCCCTAAAATCTTATAAAGTGA
TGTGACCAAACTGATGGGTCTAAAGTCTCCAATTCTTAACACATTCACTTTCTTAGGAGT
CAAACAAATGAATGTGGCATTTGAGCTCAAATTAACAACCCCCGACTCATGAAATTCCGA
AAAACTCCCAACAAATCCTTTTTCACCACCTCCCAACAGTCCTGAAAGACAGTTATGGAA
AAACCGTCTGAACCTGGAGCTTTGTCTCTCTCACACTCGAAAACTGCCTCCCGAATTTCC
ATTTTATCAAATGGCCTTTTAAACCGGGTTGCAATTGCTTGATCAATAGGTCCCCATTCA
AGTCCTTCAATCCCTGGTCTATTCATCTCCTCCATCGAATAAAGCTTAGAATAAAAATCA
TAAATTCCATTGACTATTTGATTCTCCTGTTCCACTACTACACCTGGGCTTACTTCTAAT
CTTTTAATGAACTTCTTTCTTTTCCCATCTGCTACTGTGGGGGCCGAATAATGGAAAGAT
CAGATGGTGTGTATCTTTGGAAGACTGATATTAATCGGCTATATCCTACGAGAGCGGGGA
GCCGAATAGAATATATGTGCCGAATAAAGTATAAGTACTAAGGGCCGAATAAAGGAAAGG
ACAATGATTAAAAAGTAGGCCCTGGCCCCGAGGATGAAGAAGAACAGGTATAAATACAGG
AACAATGGTTATAGAAAGGTATATAAGAATCACTTCACAAAACTGGTAAATAAGCTATCC
TGAGCATCTGAACTAACTTGTCCGTCAGAGTGCTAATTCTGGCACCTCCGACCAGAGTGC
TTGTATCTTTTTAGGTGACTAGCTGAGGATTACTAGCGTCTCCCAGGATTTGAAGAGTAT
TTCCAAACCACATTCCCCACAATTGGCGCCGTCTGTGGGAATACTCAAATACATCCATGG
CAGGCGTGACTGAAGAACCTCCGGTAGCCATTAACGAGACCGCACAAGGAGATGACCTCA
CTCCAGCAAATATGCTCGGAAAAGAAACCATCGCTGCAAGACGCGCCTTGAACTTCGACT
TTCCAACGACCTCAGCGCAAGAGACAAGCAAGCGATCATCGAACAAGCAAAGCAGAATGA
ACAAAGGCTGGAGAACATGATCGTTGAAAACGAACGTCTCCGTCAAGATTTGGCCCTCGA
AGTCGCAAAATCATCCCGAACGACCTCCGTAGGCCGGTGGACAACGACCTCGAGCCCGAC
CAACGGATACCGATAGTGACTCCAACTCATTAACCATGGAGCTCAACAAGAAGGGACGAT
CCGAAACTTCCAGCTCCTCCGAAAAGAGTTTGCATACAAGGAACAAGCGTAGGAGGAGCA
GTTCAAACGAAGAGGACCAGCACAATCCTTTTGTCCGACGGATTGCAAGGGCGACCCTGC
CTAAGAAGTTCAAAGCTTCGTCATTCACTCTTTACGATGGAAAATCAGACCCCACTGATC
ATATCCGTCACTACAAGCAGGCCATGACATTGCATGCAGACAACGAAGCCCTCATGTGCC
GAATATTCCCCAGCAGCCTGGGGCCATTAGCTGTCAGGTGGTATTACAAGCTGGAGCCGG
CTTCGATCAAAAGCTTCCATCAATTACAGAAATCCTTCAGGGCCAGGTTCATCACCAACG
AGGTACAGCCGAAACAGGCCGACTCTCTCTGGGCTATGCAGATTCAGTCAGGAGAAACGC
TCAGAGCGTATTCAGCGCGCTATTGGGAGTGCTTCAACCTCGTCGACGACGCTTGCAACG
ACTCCATGGCCATCAACACCCTGACAGTCCCCTTCGCAGTTCCCTGACCAGAAGACCCCC
CAAAACAGTCTGGGCGTTGATGAAGAAAGTTGAAGAGTATTGCAAGGTGGAAGACGATGC
CTTGAGAATAAAAGCCGGCCAAATGTCCAACAAAACGGCCCCCCTTGAAATTGCTCAACC
AATAAGTTCTGCGCCACCTCCTAGCCCAGAGCCTCGGCAACGCGCTAAACGAGACAAAAG
GCGGGACTCTCGCCGATCAAGCGATCAATGCTCCCACCGGACGAATGAACAACTGCAAGT
CGACAGCAGGCGCTCGAGGCGTGCCGACAAGAAGTACACAGAGTTGTCAGAACCAATCGC
TGCAATAATGACCAAAGTCCAACACCTTCCATTCTTCAAATGGCCATCAAAGATGGTGGG
GCTGCTCGACATGCGAAGAAGGGATAGGCGGTGCGAATATCACAAAGATCACGGCCACGA
AACGGAGAGTTGTTACGCATTAAAAGATCACCTGAAAGAACTGGTACAAGACGGCCGACT
GCAACAGTACGTGAGAAAGGGAAAGCCAACCACGGCACTGGCCTTGAGACAGGACTCACC
TCCACTTGGCGTGATCCATATGATCTACAGCCTGCCTAAACCCCTAGCCGTGCACACAAT
TCAATCGCATCCAATCCCCCAAAAGCAACGTATTTCGACTGAATGGCCCAAAGAAGCTCT
GACAATTACTTACAATGACTCCGATCTTAGCGGCACAACAGTTTCCCACATCGATCCGTT
GGTCATTAAATTACGCATAAATCGGTTCACCATCGAACGCATTCTCATAGACCCGGGGAG
TACTTCAGAGGTTATGTACTACCAAACTTTCATCAAACTCGGCCTCAACAAGTCAGATCT
GTCTCCGTTGACTTACCCATTGTTCGACTTTAATATGAATCCCGAATATCCGTTAGGGAA
GATCATACTACCTGTTCGAGCGGGTTCCAGAACGGTCGAGGTAGAATTCCTGGTCGTAAA
GCTCCCTTCGCCGTATAATGTCATCATGGGGCGAACCTGGATACATATGATGAAGGCTGT
TCCAAGCACTTATCATCAGCTTGTGTTGGAAATTTGTGTTAATGCATATAA
>TeaL_28250
AAAATAAAAAGAAAAGGAGATAATGGGTCCCCTTGTCATAATCTTCACGAAACCCTGAAA
CACTCCCTTAGTTTACCATTAACTAAAATAGACATATTACACGTCGACAAACATCCCCTA
ATCCAAGATTTTCACTTCCCACCATAACCCTTCTTGTCCATTACAAAATCCAAAAATTAC
CAATCCACGTGATCATATGCCTTCTCAAAATCCACCTTAAAGATAATACCCTCATTTCCT
AAACTTCTATATTCCTCCACGACTTTATTTGCCACTAGGCCTTGTTTGGCAAGTATTCCT
TTTAGCCAAAAAGTTAAAAAGTTATTAAAAAAATCAAAAAGCCAACAACTCATACCAAAA
AAGTCAAAGATTCCATTTTCTCTTTATTTTTTGCACATCTTTTCATAAAAAACCAAAAAA
TCATCCTA
>TeaL_28251
AAGTCTGGATATGCATTGAACATAGAGAGCAAGTTTCAGGAGAGAGAGAATGAAGCTCAT
TACCTTTATGCCAAAGTGTAGTGCCGAAATGCAAGCAGAACAGATCTAAATCTCGAAGAG
AGAAACAAAAATTTATAAGCAAAAAGAGAGTGAGACTCACAAAAATCAATCAAATGATTA
ATCGAAATAGATCTGAATGAAAACAATCGATCGATCAATTGATTGAAAGACAATTTTGAC
AGGGGCTGGTCTCAGATCTGTGTTCTCCGATGTATACAATCTAAAAAAAAAGAGATAAAT
AAACAAATTAAATACTCACAAAATCAAAAGAGAGAATCACAAATCTGGACAATCAACCTT
CAAATCTACAAGAATCAACCTTCAAATCATCGACAACCTTCATGGATCTGATGG
>TeaL_28252
CTACACGAAATCTATACGAGATGTACTACATTTAAGCAGTAGAACTACTAATTAAGACAT
AGACTTGTGCTCCGGAATTGTCCAAACTGGACAATCCAAGAAGAGCTTCATCAAAGATGA
CTAGGTATCTCTAATGAAGATTCTTGGACAGGTCTATGGCTATTTATGCATGCATGGATA
ATTACTTGCTAAATTAACAACTGTCATATTTTTGCATCCCAGTGGTGCAATCTGAATCAG
AACTATCAAGCATACTAGAAGCATTTCTAGCATGAAGCATATTACTGAAGAAACTAAAAG
TTTCTACAATTCTCTTGATAGATTATGATATAGAGCTTCATCAAATATGACTACGTGTGC
ACTAAAAAATTCAATCTATGTCCCTTAGTATAAGTAAAAAAATCAACTCCATCACATATA
TCATGAAAGAATCAATATGAAAAATGCCAAAGCTAGAGATGAAATATGCATAATTGATAC
AAAACTCCTACAGTATTTGTTTTTACAAGGCTAGTAGTGAACTATACAGGCATATCACTA
TCAATACAAAAACCTAAATATAAATCATGTCCCCGCAATCACCAATTAATCAACTAAT
>TeaL_28253
GCTTCATGCTAGAAATGCTTCTAGCATGCTTGATAATTTTGATTCAGATTGCACCACCGG
GATGCAAAAATCATGACAATTGTTTATTTAGTAAGTAATTATCCATGAATGCATAAATGG
CCTTAGACCCGTCCATAAATCTTCATTAGAGATATCTAGTTATCTTTGATGAGGCTCTTC
TTGGATTGTCCAGTTTGGACAATTTAGGAGCACACGTCTATGTTGTAATTAGTAGTTCTA
CCACTTAAATGTAGTCTATCTCGTATAGATTTCGTATAGTAGCTCCTCATGTGCTTCGGG
TGCATAGTAATACATCCAGTCTATGTCATGTACTTGGAGAACCATGGGGAGATGTTGCCG
AAGTTTGGTTAGAGATGGATAGAGTGGTATGAGCTACTTTTTACAAGATAAACTGTGCAT
TCCTAAATGGGAAAGTAGGATGAACCAACCTATTAGAGAAGAGTTAGAGGTGAATGGTGT
CATGTCACATGCATTTTAAGGTACTTAATTAAGGTTAAGAATAATTAAAATGAAATGATA
ATTTTGAACTTTGTTGATTAGGCAGTGACAATTGTAGTGTAAGACGAAGTCAGATGGATA
AAAATTAGATAAATCAACATAGGTTGCATCCAAAATATATAAAAGGGGTTAAGGAATTCG
TTAAACTTGTATGCCAAAATAATCCTTTATCAAATGAAGTCACATGCCCATGTAAATGGT
GTTGGAATGTCAAACTAGTAAAGAAAGACCTTTTAAGGGAACATTTAATGGTCAATGGGT
>TeaL_28254
GTAAAAAGTAGAGAGAAAAGAAAATCTTTGACTTTTTGGTATGAATTGTTGGCTTTTTGA
TTTTTTTAGTAACTTTTTAACTTTTTGGCTAAAAGGGACACTTGCCAAACGAGGCCTTAA
TTTAATAAAATATCAATAGATAATTCATGGTGTAAGTTACTTTAATCTTAAATATCTTTA
AAAGATATATTATGATTTTTTAAGGGAAAAAAAATAAGAAGAAAGGTTAAAAATATGTTG
GGTCTGACTGAATCTGATTGGATCCTATTAAAAACTCCATGATCACTAAAATAACAACAA
ATCATGTATATATATTGGTTATTTTGGTACTAAACGCTATTAAAAGTTGTATTATGTCAT
TTTCAATAAAAAGTAAAAAATATGTCGAACTGGATAGTTTCAAGAATTTCATGAATCACA
AAAAGTGAATCGAATTGTGAATCGATCGTGAATTATGGGATTCACTTCCAAAATAGATTC
ACCCATAGATTCATATCTATTTTGCAAAAATTGTGAATCGAATCATAAATTGAATCGCGA
ATTATAAAATTCTGATAACAGAGGCCAAAAGTCAACACCAATTTTGTGAAACAAACACTA
TACAACCACAATGCCACAAGTACATTATTTTGAAGTGGATGCAAGTATGTCTGCATTTGC
AAGAGCATATTTTTTACTTATGTACAATACTAATTCAACCACATCATTGGCACACTGTTT
TTGTTGGCATGTCTAAACATGGTTTTGAAACCCTCATGAGCATATATCGGAACTTCTATG
GTTCAAGAATTGATTGACAGGACACCTTCACCTGTCTCCCACCTCCTTCCTTACATTTAT
GAGGAAGCCTTTGCTATTATAAAGACAAGAGGAGCATAACTAAACATATTACAATCATCA
CCATTACAGTTGTCCAGAAATCAACTGCTCCATTTATAAATCCCAATGCCTAGAGACATC
ATATTAAAGCACCAAACAACCAATTTCAATATCCACTCAACAGGATAAGTCAAACAACAC
ATCTTCACTTAAATGTTTTTTTGGGTGGAGACGAGGGAAGTGACCTTATTGCAGTTTAAT
TTACCAACTCCCGAGCTAATTAAGCAGTTGGCCATAGATCTATACTTTGACCATGTCACA
AACTGTCTTCCAATTGAAACTATGCCCAGATCAAACTAAATTTGTCTTCTCCACCTATGT
TGTTGAGCAAGAAGTGCCTCAACTTGGTAGTGTAACTCATCTGCCTTCTGTATTTTAGTC
CTACAAGTCTAGAGTCAATTGAAACGTTGTGAACATGCCAGATTTCTACCTCATCCGCTC
ATAGTTATACACATTAAATATCATGTTTTCCACATACTCACGCATATATATATATATATA
TATTCTAGAGAACTTTATGTAACATCTAGGCATCATTATATAAACAAAAGTACTTAGAAA
AAGAATAAAAACAGCAAAACTTATGTGGGGGAATGGATGAATTGCCTCAAAATGGAATAT
ATAAAAAACTAATAAAGCATGGTGATTTTACTGGAAATTGAATTGCCAAATATTCATTCT
TAAAATGTACAGTTCAAAAAACATTAACTACATTGCAAAGATGCTCCCAACGAAACAAAA
TTATAGTATTTAACAATATAAGAGTCGGCACATTTCACCAGTACTTCACACCAGTACTAG
CTTGTTACATGTGCATGTAGTAGCATATCATTTAAGTCACATGCCCAACTTGCAAATTCT
GTAGTTAGGAATTTTAACCTTCTATGGAAACTCTTCAATATGCCTTTCAAGGCTCCGAAA
GCATATTTACCTCTACGTTTCGTTTGACACCT
>TeaL_28255
TATCATTTTAACTAAAAAAATAGAGAAAAAAGGAATCAAAATACGTCAGTCATGATAATT
TCAAGAATTGCACGAATCGTAAAAAGCAAATCAAATCGTGAATCGATAGTGGCTCATGCA
ATTCAGTAGAGATTCACTTCAAAATAGATTTACCTATAAATTCGTATCGATTTTGCAAAA
ATCGTGAATCGAATCACGAATCGTAAGATTCTGATAACACAGGGCATCAACATTATTCAT
GACTAAGTGATTACAACTTAGCATGATAATAGTTCCACACCAGCTAATAAATCAAATCTA
GGCTAAGAAGCACTAACACTTCTAAAAAGATGGCGTATCTGTGTCAAATACCGACACTCG
TCAAACACTTCTAAGATATTTCGGACATGCAACACTCATCTAAACATGTTTTATTATTTT
TTTAAAAATTTATGCATCTGGACATGTTTCAAACACTTGGGCCACACACGTGTTACACAC
TACTTTAGAAATTAGTGTTATGCAGTATTTTTTATTATTATTATCATTAACACATAATAA
ATACATAAAAATATATGTTTTGCTCATGTTTCCCATGTATCATGTCATGTCCTACAATTT
TTTAAATTTTTTGTGTTGGCGTATCCATGTCGTATCTATGCCCGTGACAATGCTTCTTAG
AATCTAGATCATTCCACCTTTTCACTTGGGTTGACTACGAGTCTGCAATTCTCAAAGAAA
CAAGAACTTTATTTTCAATACCTAGTAAAGGGATATGCCAGAAATCCAGAGAATGTTCCA
ACTCCATGGCTCAACTCTATGGTCTGATGGAGAGGATTATACAGTACTTTTCATGGGAAG
CCAAGTTTAACGAGCTTAAAATAAAAAAGAAGCAGAACATGTGCTAACTTTTCTCAGTGG
ACAACATCCTTAATACCATCCATTCTCAATTCTACTCTGATAACAAAGAACATAACAAAA
AAAGAGAACAAGGATTCAACACATTCCCAACTAGAATAAAACCAATAGAAAAAGGGAAGA
AACAAAAAGAAAAAGGAATGTACTACATCACCATTAGGCAAAACCACACAGATAAGTAAT
GCAATTCTAAATGGATAAGGGTAAAAGCCACTTAGCTCAAACTTGGATTGTTATTACTGG
TCCATTTTATAAAGGACCCAAGAAATAAAAACTAGGAACCACCACAAACAAAATAATCAT
GGCGCAGATGCAAAGGCAAAAGCTGGATATTGATTTGTCCTTGTGCAGAATATGTCCCAA
CACAAATATCATATCAGAGCTAGTCTCCCTGCCTATGAACTAACGTGCATCTTTGCCTGC
AATTTATGAAGTAGCCATTTCGCCAAATAAAGCTAAACTCCCTCCTCAGGCAATAAAAAA
GAAGAAAGAAAAAATGTAAGGAAAGATGACGCTACAGCCTCATGGTACATAAGCACTCTG
CTCATGCCACTCTCCTGTATTCCACTAAGAAGGCATTCTTTACCAACCGAATAAGCAATA
ACTTATTTAATACTGCAATCTCAACATTGAGATGACCCCTCAAACATGACCAGTGAATAT
TAAGAAACATTTTTTATGCAGGGACAAATACTTCTAGTCAACATGATTTGTAAAATTAGT
AGGGCGCTGTTTGGGAAGCACAAAATGAGGCTATTATAGCCTATTTTGACAAATTAGCCC
AAAAGCAACACTGTTGAAAGCTTTTTCAAAAAAAAAAAAAAAAAAAAAAAAAAAAATGCA
AAGCTGGAAGTGTAGG
>TeaL_28256
TACAAATACATACAAATCTATAGGGAGAACGTGAGTGCTCGACAACCTGTACATACCCAC
TAATAATTTGCTTTTAGTCCCGATTCATGATTTGCCTTCATGGGTTTGTTTGTTTGTTTT
TACCCTACTTTTCTTTGAATTTCTATGAATCGCTTCTTCTCCCCATTAAATATTGGCCAG
GTTTGTTTTAGAGCCCAAATCAGTTTTAATGGAGGAACAGGAACAAAAGCTCAAGGGTAG
CGAAACTGCTATTGCTTCCTTACAGTGTCTTTTCTTGTCTATTCTTTCTTTGTTCTTGTC
TTCAGCATACTGGCATGCATCATTATTATGCAAAATTGAAGTTATCAAATGTGGTCTCAC
CTGTGTGTAATGTATGTGTATATGTACCCATCTATTACATTATGTTTTGCCTTTAGGTAA
TAAGCTCAGATATCTTCATTTTTGCTAACAATGCTGGTTAAATAATGTCAACATTTTGAT
TAATTGATCTTTAAGTGGAATTGAAAAAGATTGGGAATCCAAAGTAGGGTTTGCATCATG
AATACATGTTGTTGTTGGGTTGTCTTTTTATTTACCTTTTGATATTTTGTGTGTGCATGG
GTAACTGACGTTCATATACTCCTTTTGGATTTTTTTTATATTTATTTTAATTCTTTTTTT
GTTCATTAAATTTTAGTTTTCCATCTTGAATTACAGGCCTCTAAGGAGTATTTGGAGAAG
CAGATGGTAGAAGTGCAGAAC
>TeaL_28257
TTCAAATCACATCTTTGAATCTATCTGCTTCTATGATCTTCTGTATTCACATCTACACAT
ACATACATCACATTGAGAAGCTAGTTTCCCATCAAAATTCTCAAGTATGAGAACCAAAGC
AAACAACCAAAACAGATTCATGCAATTCACACAGATCTGTGAGTGAGCCACATAGATTGC
AGATCCACACCCCATCTCCGTCTAAAACATTTCACGCTGCTGCCTCCTCCTTCTCCACCG
ATCTTCATAGATCCACCGCCACCGTCGCGAGATCCAGAGGCTTCATCGCTGAGAAGAACT
CTGCTCCATTGATGCTCCGTCTTGTCCAGCAGATTGGAAGTTAAAAGAGGAGTACTTGCC
TTCTGGTTGGCTCTGCCTGGT
>TeaL_28258
GCAAAGAAAGAAAAAAAAAAAATTGAAGAATCACTTAGGGATCGTTTGGAAATGATCTTT
TTAGTTAATTTTATTATTTTAGCTTAAAATTTTTTTGGTTGTTTGGTTTTTTAATTTGCA
TTTTTTGACTTTGGAATCACAATTTTTTTTTTTATCCTTTTGTGATTTTTTATTTTAACT
AAAATAACAAACAACCCATAAATCTTACTGAATCTTGTCATAATTGATTTGTATGTTGAC
AATATCAACATGGTATTTTTGGTTGTTGCAGTGCTTTAAATTACTCACTCCCCTAGAAAT
TCATTGGAACTTGAATAATTTTCCATGAACTCTTCATTGCTATAGGGCTCTCAACTTCCA
TTTTCATAAAATTTGATTAAAAAATATAATATGGACCATATGGTTCAAAAGAGATTCTTG
GTTTGTCGATCAAGGGGTTTAGGGCATATTAAAATTTTTAACCACTAGCCCTGAAGCCAT
GATATTCAAGTGGTTGGTTATTCAATTTTTAACCAGTAGCCTTGAAACCAGTTTCGAAGC
CTGTTTCAATGCGGACTTAAAGCTTTTAATGTCAATTTCAGTAAACCTTTTCAATGCAGC
ATGTACTCTCTATATTTTAAAGTAAGTGTTAAAAACATGGCTTCAGTTTTCTATTTTATA
TTTTGATTTGGGTGGGAAAGTTTTTGCTCTGGCTCTAGTTGAGTTAGAGGTTTGAGTGCA
ACCAAGCAAACACAATTGAAAGAGACTGCTGTCCTTGGGAGAAATTTCTCATTTTGATGT
CACTATGGCGATGATCAAATATGGCAGACTTTGCATGTATATACGCACACATATGGGGCA
GCCCACTGCATGACGTTCCTGCCACTTATCTAAATATATATGTGGGGATTGCTACTATCC
TCTACAGTAGAGTGAGGTACCCTATTTTTAATAGCCATACAATAATTCATTATAATTGAG
TTTGTGAGGTTATTGGAGGGGTATCGTTTTAGCACTTTGTCTTCTCCCCTTCCATCTCTT
TATGATGTCTGGCTTGCTACTATTTCCATCCAGATCCCAGTTTACAAATGATTTAGGCAA
TTGTAGTGTAGCTGGTGTGTAGCAAGACGTATGATGTATCATTCCATGGGAATGCGTCTC
CATTTTTATCACTGCAACCACCACTATTGAGACACAATAATGTCCTTGCTGCACAATACC
TCAACTAACACCAATAATCCACCATCAAATTTCAGCAAAACCTTTAGTCTTGCTGTCTAT
GGAGTGTTCCAGGAACACTTCATGATTTTTGACGGCTTACTTCCTATAAATTCTAAAACA
GCCATTAAGTAACTTTTTTGACTCTGTTTCTGATGGTTACTCTTTCGGGATAGGGTAGCC
ATGTTGATCCTTCCTGCAAAGAAATATGAGAATGGAGAAGTTAAAGTAAAAAGTACACAT
GAACCTTTTATATTTAAAGTGCTTTATATAATTATTAATCAGGCTGTGTTTTGATTGAAT
ATACACTTGACTCATGGTTGGTGTAACATCTGTTAATGCTCTGAAAGTTGATTTCATTTT
ATTGAGACAAAATGTTGGAAGTGAGCATGCCGGCCTCTTGACAATGACCAGCATATCATC
TTTGCACTTCTCTTTTCACCATCTACAGTTTAATTTTTAGAATGTTTTCTAGCCCACTGG
TTTAGACTCATACTACAAATATCTACATCTATATCCATATAATATAACTATGAATTTTAT
GAATTCCCTATGTGTTGTACATATTCAACATCGTCGGTACTAAGTTCATGTTAAAAAATG
TAGACTAATCATGCACCCCACTGTAGGATTCTTTTGCTTATACCCTCGTCCTTCCATGAT
AAAAAAAAATTAAAAAATTAGGTAACTTGATAACTTAGTGGATCTCTTCTGAGTATGAAT
TCATGAATCTAAACACAAATATGCGAGTAAGACTTAAGAAATTGGATATAGATTTATTTT
ATTTTATTGAGAATTTAATTTTAATGACAAAAGAATGAGAAATGATTTATATAACTGATT
CCAAGTTATTCAGATACAACACTTAATTTAATTCTATTAAAATTTTAACAAAATACTTGT
AACTAAATAAGTTGGTTGGACATAATTTGAAATTGGAAGGGATGTCTTTCAATCCTTGAA
CCAAAATTCTCATTTTGTTCCTAGGTTAATCTTTGCTTGATTTGTAGGTGACAATAATGG
ACAAGAGTTGGATGCTGATAAATAATAGGTTGACAAGCAAAGAGTATCAACAAGGGGTGA
AGTCATTCCTTGACTTTGCTACCTCAAATTTAGGCCCACATGATGAAATTAGGTGTCCGT
GTGTCGATTGCATGAATGACACAAAATATAGCAGACAAGTTGTGTGGACGCACTTGATTC
GAAGAGGAATTGCGTCTTCGTATATAACTTGGGTGCACCCCGGGGAACCTATTCCCATTT
CTCATCCTAGTGTATCAAATGACCATTTTGGAAATATTGGAGAAGGTATGCTAGATACTG
ATCATTCGATGATGGGTGAATTGCTTATTATATTGGAAGAAATTTACATGAGTGGTCTTA
TGGATGATCATATAGACGAAGAACCTAATAGTTTGGAGACAGAGGATTTGCAGAAGTTCA
TTAGGTTATTTGAAGATGCTCAACGCAAAATTTACCTAGTATGTGAGAACATCTCAGTGT
TGTCATTTGTTATTAAGATGCTTTGTGAAGGTGTACAACAAATGGAGCAACAAGTCATTC
CATATGGTTATGGAGGTATTCAAGGACATTCTATCAGAATGTGATCAAACTATTCCATGG
ACACACTATCATGCTAAGAAGTTCTTACGTGACTTGGGTTTGGGATATGAAACCATTCAT
GCGTGCAAGCATAATTGTGCACTGTTTTGGAAGGAGAATGAGAATTTGGAGAAATGCCCT
ACATGCGACGAGGCTAGATACAAGTTGAACAATGATGGGGGTATAAAGATTCCTCACAAG
CTATTGCGGTACTTTCCTTTGACATCGAGGTTGAAAAGATTGTATATGTCAAAAAAAAAA
AAAAGAGCCGTAGATATGAGATGGTACAAAGAGAAGCATGTGGATGATGACATATTAAGG
CATTTGGCTGATGGTGAGGCATGGAAGGACCTCGATAAGCAACATCCGACATTTTCTATT
GATTCTCGAAATGTAAGGCTAGGGCTGGTGATAGGTGGTTTCAATCCATTTGAAAATATG
AGCACATCGTATAGCATGTGGCCCGTAATCTTAACAACTTATAATCTCCCACCGTGGAAG
TGTATGAAAGAGTGATTTTGCATGATGTCATTACTTATTCCTAGATGATCAGCACCTGGA
AGCGACATTGATGTTTACCTGCAACCATTAATAGAAGAATTGAAGAATTTGTGGGAGCAT
GGTGTGCAAACATATGATGCATCAAGTGGCCAAATTTTTAGAATGCATGCGGCAGTCATG
TGGACCATTAATAACTTCCCTGCATATGGTAACATGTCAGGATGGAGTACGAAGGGTTAC
TTGGCTTGCCTTAATTGTAACATGAATGCATCGTCATAGGGTTTGCGAAGTAAGATAGGG
TATATGGGTGCTCGTCACTACTTGCCTGAGAACCACAGTTGGCAAAGGAGTAAGCTCTTC
AATGGTCAAATTGAGGACAAGTCCAAACCTATGGACTTATTGTGGACACCTCATTTTGAT
CGCCCGCAAGGCTCGAACGCTTTGTCTGGTACACTTGATGATGAAAGTGGTGTTGTGCGT
GGTTCGAGATCTCAATGAAGGCGCAATGTTTAGGCTCCGAAACAATACCAAATCTACCAT
ATTCCCACTGATTATACCCAAGAAATCCATTTTTACACATTGTACCACCTTATGCTAAGA
TTGAAACAGAAAAACAAGGGAACATATTGAGGCTCAGTCGTGCCTCAGTGAGGCCTGGTG
TAGACACCCCATTGTTGACGGTCTTTACGACTTGGACGTCATTGCTTGCACACTCGATGA
TGAGTCTATTTTCTTGTCAAGTGCTCGAAGTCCTTTGCGAAATGCCACAGCTTTGAGCGT
TTCAAACCTTGTACACCTGTTGCCTCATTCTTGGACAAAACCTAAGATTTTCAAGCCTGC
AGCTTCTGGTGGCCTGTCAACCACCTCTTTGGGCTGTCGGCCATCACTCTTGGTTTCCGG
CCACTGATGTGGCCTATCGGCCACCAGTTATGGCCGGTCAGCCACCATTGTCTTTTGTAG
ATATTTTGAGACAGTTGTGCCAGCTGTTTGCACAGATGCATGTATCTACTCCCACGTGTA
TGGCTGGATGTTCTTAAGGGAGATTCATGTTTTCTATATATAGAGGGCCTCCCTCTCATG
TTTTATAGTTAGAAAAATTTTAGAGCAAAATTATTTCTCTCTCTTTACAATTCTCTCTCT
CTCTAGTAAATTTCTACACTTTAGCCGACATATCCTTCATCTTTGCCTATACACTCTTAA
CCAAACCGCTTCATCTTTGAGAGGAGGTATCTTTGAGCCTTGTTTGAGCTCTTGAGGGTG
TGTTTGCTTGGTTTTATTGCTTGGAATTGATTTTCTTCTTCAAAGGTATAAAGCTTTGCC
TCTTTACTTGCTTTAACTACTCTTTTTCTTACTATTTTCTAACTGTTTTTGGGTGGTAAA
AATTCTGTATTTTTAGGTTGAAACTTGGGTTTTGAGGCCATTGAAGGTTGAGGGGTGGTT
CACTCTCCTTTGTACCTTGTTTGGAAGGCCTTTTCCCTGGTGTTTCCCATCCTTGTACTA
TTTGTTTTTGAGCTTTCAAACACTGTTTTTCAGAGCTATTTCAGTGGTTAAAATCATGGC
TTAAAGTCCAAATTTTGAAGGGTTAGTCTCCCCTCCTTGTGTCTTGCCTATCAGCCTAGC
TTGTGGTCTATTTTAGCATATTAATCTTGCTCTTTTTGTCTAAATTTCAGCATGTTTTAA
GACTATTTTTAGACTATTTTAGGACTATTTTTGGTTGATAGTTGCATTTAAGCTTTGGTT
GATATTGCAATTGTCCTCTCGAGTTTGGTGTTCTAGGCCTTAGACATCATCTTATTTGAC
TTGATTGCATTTATCTATGGCTTTTCATACTTGTGATCACTCTTAATCATCTCTGCAACC
TCCAACATCCCTCCTTTCTTGGCTTTTGTTTTTCTTTGAAAGTGGTTTCAAACTACTTGT
TTGTTTAAGTATGAGATTGAGATGTCATGCTTAATGGTTTAATCCCTTTGGGGTTTATTA
CCAACGGTATGATGTCTCTTTCATACAAAAAAAAAAACACTTAGTTTTAGCCCTCTTTCC
ATTAGAGGACTTAAACTCACCATTGGAGTCAATGAATTAAAGTATGGTTGGTAATTAAAA
TGGGACTAAAATGGTACAAGATAATAATTGGTGTTGTGTTCAATCGGACGTTAATTGAAC
ACATGGAAGCTTGAGGCATTTCATACTCATTAGTGATGAAATGATTCAAGTTTCCAAGGT
CACCACTTCCCTTGATCAATTCATGAAAGGGAAGAGGTTAGAATCTTATTTTGTTGCATT
TATTGAAATTGCACACTTTGGTTCATGAACCATCATGCAATGAAATTGCTTGAATTGGTG
GTTTGTGGACCAAGTTTTATCTCTCCTTTGATATGTTCATGATAAGGAGGGGTGAATTGT
GCAAATAAACCCTTGAGAATACCATGTGTATGCTTTGTTTGTTCTCTATTGCAGCAAGAT
GAACTGTGCAACAATGGCTGGCAGGCCATCACTCCTGACCGGCCGGCCACTAATGCAAAA
TTTAGCAGTGTGTTTTTTGAGTAGAGTAGAGCTATTCTGGAAGTGGACAAAGGTGTAAGT
GTTCTACTGTG
>TeaL_28259
CTTAACTAATCCAAAGTAAAAATAAGAATTAAATGACCCACAACCAAAGCCCTAAGAGGA
AATTAAATAAAGCACCCCATATTCTAAAAACTAATTCATTTTGAACAACTGTATTGAATA
GCCTCATTTATTTTAATACTTTTAAAAATCAAATCATTTTTGTTTACCTTTTCATTCATT
TGCCAGGTGACAATAATGGACAAGAGTTGGATATGTCTTATATCTCTTCTTTATAATCAA
ATCTTGTATTTGTTCATCATAATTAAATGTCTTATTGTGTATGACATTTTGATTGGCTCT
AGTTGCCAGGGATGGGATGCAAGAGAAGGACTGGTTGGCTCTAGTTGCTGTCCACAGCGA
TGCATGGTTGCTTTCCGTGGCCTTCTATTTTGGTGCTAGATTTGGTTTTGATAAAGCGGA
CAGG
>TeaL_28260
ACAATTGTTGTATATTCCCTTGCAATAATTGTTTGTGGATGGTGATGAACAGGGTTCGTC
TTCAACGTGTTCTTGAAACTCGGAAGGCGGTACTCAGGAAAGAGCAAGCAATGGCCTATG
CCCGTGCTTTAGTTGCAGGATTTGAGATGGACTACATAGACGATCTGATATCTTTTGCTG
ATGCTTTCGGAGCTTCTCGTTTAAGGTATGAAGAGTTGATAATTGTTTTCTGGTCAAGTA
GAACTTCTCTCAAGGAGGTAAAGGTCAAGAAAACTAGTGTTTCAGCACATGGATGGCTAA
ATCAATCTTACACTTTTGAAATTTGACATACTAATTTTTATATTAAATCATGAATTGACT
TGTGGTGCCCAGTTGAATCCTTTCATCATGCTCTTTTTATGCCACCAACACCTCTTGTGG
AGGCCTTCTGCAGTGACACTCCACAATTAAATGCCTTAGTTAATTCTGGCTTTCCTTTTT
AGCTTTCTTTACCCCACTCATCTTCAATCTACATTCAGAATTTGAAGGCCAGTATTGTAA
CTAACCTACTGGATTCTTTTTTATTCTTTTTTCCCCCCTCTTACAGTTATTTCTTATGAC
TACAATTTTGCCATCTTGCTTTGCTGGATAATATTTTGCCCAGCAAAGTTTTTACATATT
GCAATCAAAGCTGTGAGAGAAGCATATCTGATATCAATGTCAAATACAACAAATCAACCC
ATTTCCAATACTTTTACCTATTTTTCCACACCAGGGATGTTTAGTTTACTGACATACAAG
TTTGATATTTTTATACTTCAATTTATGTTTTGGTGTTAGAAATTGGAATGTGCTGAAGCT
CCGAATTCTAGATTCTTTTAACCTGATAAAAGATTTTATTTAATTATGTCGTTAACAAAG
ATTTATATCCCATAGAAGATTTTTTTATTATTTTATTTTATGTTCTTTTGGATATTAAAG
GTAGACACCTTTTCCATTAATTTGGATTTGCTTAAGGTTTAACATCCAGTCCTGGTTTCT
TTAGGGAAGCCTGCATAAATTTCATAGAACTGTGCAAGAAAAAGAACGATGATGGGCTTT
GGATGGATGAAGTAGCAGCAATGCAGGCATACTCTCACTCAGAATTACCATACTTGGGAA
GCTCTGGAAT
>TeaL_28261
TAAAAATCTAGTTATTTGATTTGCAGGGAATATGAAGCTTCTATCGTTCCCTGAGTCTAC
AATAGAACAAGATATTATACAGAATAAAAAAAATCCCAAATAACCAAATAAATAAATCAA
GCAATTAAAATAATCAAACATTAAAAATCATGATTGAATCATAAAATGTCTATAAAGAAA
ACATTGGGGTTTCACCCCTAGCCTTAACAAAGAAAATTAGAACATCATAAAAAGAAAAAG
AAAATAATATGTATTATGAAACGAATTTTCCGGAATGTTTCTGANNNNNNNNCCCCTCAT
CTTCTACCTATCCATCTATTTATAGTATAACATCACCGCCATAGTGATAAACCAATTGAC
GCAATACACCCAATGAAAGCAATCCCTCATTTTACTTCTTCAGCACCTTACACGTAGGAG
AACCAATTGGAAGCTTTGGAAAAGAACAGCTTGCATCATTCTTCCAATAGTCTGATTGGC
TGTGTGATGTTGCATCCCTTCCTGGCAAGAGTTTGTTTTCAATTTAG
>TeaL_28262
ACTGTAGAGCTGCATGTGCCACATCAAGCGAAACATATCAAGCAAAGAATACAAAGCAAA
AGAATCATGGTATTGGTGAGAATTTAATTACTGATATAGACGACGCTAAATTAGTTTAGC
CCACCCTAAAATTAATGGCATCTGACGAGTTTTGAAATATCAGTCGTGGGCAATGTTTTT
GTAACACACACTGCTCGGAAATGAAAAGATTTATGTTTTTTTACAAGGTCTTCTGAAGAG
TACAGTTTAAATAGCAGCAGAAAAATTTTAGCGCTCCCAATGGAAAAATAAAAATAATAA
GCGAAAAAGTGTGTCCCATGATTTCACTAATGAATACACCTAAGCAAGTCCTCCTTTATG
CTGCTGGAGTACCTCTATTAGTGATTTTGAAACTAGGCAAATCAGTGTCCAAATGCCCTA
ACCATTAGCAAGCTGCTGATAGAAATTATGTTGTTCATCTCATGAATGTTTAAATAAATA
AGTAATAGATAAATAAAAGTGCCGGTTAAGTGGAAACTTGGGGAAAGCTAACCTATACCA
TACACAACTGAAATATAGCGAAGTCATTACCATCTAGTGTGTGCCATCTTCACACATGTG
CCAGATCATACAGCTGATGCCAAGCAAATGTACAAGATATAACATCTCATTCTTTAAGCT
CAAAAGGATATGCCAATGTAGCTTCAGGGTAACACAGAAAGAAACATGTTCTTGTATGAG
TACATTTGAAAGATTAACAATGCAACCTAAAACACTCAGGAAAGGCATCACCGAACCACA
CAACAGAAGATTTGAGGAGAAAAGAGCTTTGCTTATAACTTGGATTGGAAGGGTTTGGAT
CTTTATGCAACAAATAATACACCCATACACAAATGGAAGGATCAAACAAACATGAGCGCT
TACCAAGTGCCAAGTCTTGATCATCTGCA
>TeaL_28263
TCAACCCTAAAAAAATCTATCCAAACTGTCACGACAGTGAAATCTATCCAAAATTTTGTA
CTTACATAAATTTTGTTTCAAAAGACATTAAGCGGTATTGATATCGGTTTGTTTACATTT
TAAATGGTTGGTTCAAAATGGCTTGGGTAAATTACACTAACATCACTTAAGGTTTGAATA
AAATACAACAAGCCCCACAGTTTTGACATAATTATGCTAACCTCCCTTTTAGTAAGGTTA
AAAAGCCTGAAACAAATGCTAATGGTTTGAAGACACAAAGATAAACAAGATGAAATATGC
ATTCAATATAAAAGAGATGCCGACGTTATTTTTCCATCCATTTGACATATTAATTACTAA
TGAGAAGGGGATTAAATATTATGTAAATTAAAATTTTAAGGGATTTCCATGTAATTATGC
CAAACTTGTGAGGCTTGCTATATTTTCTCCAAACCTCAGGGGAGGGCAATGTAA
>TeaL_28264
TTGACTCACTCACTCACTCTCCGTCTGATTTAAATCTATCCATCTATATATTTCATTTAC
TTGGAAGTAATGAAATGGGTGATTGTGTGATCGTACCTACCATGTTCAATGCCACGCATG
GCTGATCAACGGGTACAAAGTGGCCGGCTTCAAGAATCCAGTAGAAGTGCAAGTTTCTGT
ACGATTTCAGATTTGGGTTCCCCGCACGGAAAGCCCTACGATCTTTTGACAATATGAATG
ACTCACCATTAATGCATGCTCTGCAACGTACCCTAATTAAATGCATGATGGTGATGATAG
ACGCATATGTGTGTTTTGTACGCCAAAGTGTACACTAGGTAGTGGATTAAAAA
>TeaL_28265
GCCAAGACTTCTTTTTCAAACCCATAAACTGAAGTACAATATTTTGATTCATGATTTCCC
CGAAGAAGATATACCCTATGTGGCATAAAAACCTAGAACAAGTGCATCATCCCAGTTAAC
TTTTCTTACTTTACCATAATAAAATGCAACAAAATTGTATAACATGTACACAATAATTAT
CTGGTTATATTACACGTAACAAAAACAGTTTTAATCTTTTTCTGAGGAAATAATAAAATC
CTTTGTCGAGCACAGAAGTCAGCTGTAAGCGTCAACCACAGCTACAAAACTACAAGACTA
AACAAGCCACAGCTCTGTTATCAGAATCTTACGATTCGCGATTCGATTTGCGATTCGATT
CGCAATTTTTGCA
>TeaL_28266
CTGGCGTAGCGAGACTTTGCTTAATGTTCCAGATAGGTTTTTCAGTGGAATGGAGAAACT
TACAATTTTAGAATTGAATAGAATCTGTATGTTGCCTCCATTATCTCTTGCAAATTTGGT
TAACCTTCGGATGTTATGGTTAGATAATTGTGAGTTGGGAGACATAGCTATACTCAAGGA
TCTAAATAATAACCTTGAAATACTTAGCCTTCGAGGTTCTAATATCGAGGTTTTGCCATC
AGAGATAGGACAATTGACTCGTCTTCGGTTGTTAGATCTGGGAAATTGTTACATGCTCAG
AGAGATTCCACAAGGTGTCATATCCAATTTGTCTCGCCTGGAAGAATTATACATTTTAGA
TGAGTATTTGGCTGGCCTGGGGGAGCCCATAAGAAGCAAAGTGAATCTTGATGAGTTGGG
GAAATTGACGCAATTAACCACTTTACAGATTCACATACCAAATGTCATGCTATTGCCCAA
GGTGTGCTTCTGCTTTGAAAACTTGAACAGATTTAAAATATCAATTGGTATTGGTATGCG
TAAGGGTATGGGTATGGGTGTTTCCTTAATTTCTAAGTCGTGTAAACTTGCGGGTGTTTC
CTTAATGGACAAGTTTGTGGTTTTGTTGCTGAGAGCTGAAGTGCTACATTTGGAAAAAAT
TGAAGGTTTACAAGAGGTGCTGCATGACAGAGGTGGAGAGGGGTCTTTGATGGAACGTCA
TGGACTAAATCCATCAGGGTTCTTCAATAATTTAATTGAATTAACAATTCAAGATTGTAG
GTTGAAATATCTCTTCTCCCTGTCCTGTGCAAGAGGATTTCCACGACTCCAGAGACTAGA
AATATTTGATTGTGAGATGATGGAAGCAATAGTTGGAATTGAAGAAGAAAAAGATGAAGA
TGAACTCTCAAGTCAGGTAATTAATTTCAGTCAGTTGAAATATTTGAATCTCTGGAATCT
ACCCAAGCTCATAAGCTTCTACCCCAAAGTGGAGAAGATGTCAACATCTGAAGGAAATTC
TTCTACCCAGGCACAATTTTTGTTTAATGAAAAGGTTACATTCCCTGCCTTGGAGACATT
GGATATTGATGGACTAACAATGATAACAGAGATATGGGATAGGAAATTACTTCCATCAGA
CTCTTTTCAACAGTTGAGAGGCGTGACCATCGGGAGATGTGAGAAATTGGTGAATGTCGG
TTCGTCCAATATGCCTCGACAATTACCGAAACTAGAACGACTTGAGGTTCGTAAATGTCG
AGAGCTGAAAGTAATAGTATTGAAGAATGGGGGGGAAGAAGAAGAAAAAGCAGAAAACAA
CAATAATACCAATTCGTTCCTTCAATTAACGAGTTTGACACTTAAAGATTTGCAGAGCCT
CAGCAGCTTTTTCACCTATAGATCTGAAACACATTCCCTCTTCACTAGCCAGGTTACATT
CCCTGCCTTGGAGATATTGGATATTGATGGACTAACAATGATAACAGAGATATGGGATAG
GAAATTACTTCCATCAGACTCTTTTCGACAGTTGAGAGACGTGACCATCAGGAGCTGTGA
GAAATTGGTGAATGTCGGTTCGTCCAATATGCCTCGACAATTACCGAAACTAGAACGACT
TGAGGTTTGTGAATGTCGAGAGCTGAAAGTAATAGTATTGAAGAATGGGGGGGAAGAAGA
AGAAAAAGCAGAAAACAACAATAATACCAATTCGTTCCTTCAATTAACGAGTTTGACACT
TGAAGATTTGCAGAGCCTCAGCAGCTTTTTCACCTATAGATCTGAAACACATTCCCTCTT
CACTAGCCAGGTTACATTCCCTGCCTTGGAGACATTGTATATTGATGGACTAACAATGAT
AACAGAGATATGGGATAGGAAATTACTTCCATCAGACTCTTTTCGACAGTTGAGAGACGT
GACCATCGAGAGCTGTGAGAAATTGGTGAATGTCGGTTCGTCCAATATGCCTCGACAATT
ACCGAAACTAGAACGACTTAAGGTTTGTGAATGTCGAGAGCAGA
>TeaL_28267
GATGTTTGTGATTTTGGTTTTTTTTTTAAGTTTGGAAGTGAATTGATGATCATTTTCTAA
AAACTAGCCAATTTTCAAATTTGTGAGAAATGATATGAAAATGACAAGTGGTTTTGAACT
TTTCATTGCTTTTGTTTCCAAAAACATGGGAAATGAAAATGAAAATGAAAAACAATAACA
AAGAAAACAAAATTATACCACATATGCCATTAGGGTGTAAGATATTGGGGTGAGGGAAAA
GATGAAATACCTTTGGTCCAGAACATTGGGGGAAAACGAGTTCATAAAAGAGTGTTGCTT
GTTAGATAGCTTTATATACATTGTTAGGCCCATTTTCTAACTACTTAGGCTTTTGGAAAA
ATTGATGGCTTAATATTGTATCCGATCCTGTTGAGAGAGGTCTTGGTTCAAGTCTCTCCG
TCAACATTTGTTATTATATCCCCATTTTTTTTCTTCCTCTCTGTTTGGTTGTTTGCTTGT
CAACATTTGTTATTATATCCCCGTTTGCTTTCTTCCTCTTGTTTGCTTCTCATTCTGTTT
GGTTCTTTGTTTGTCTCTCTACATGCAAGATGGGGTTGCATGTGAGGGAGGGTGTTAGAT
AGCTTGTCTCCTAACAACTTGGGCTTTTGGGAAAATTTGTGACTTAGCAATATATTACCT
AAACATTTTACCAACACTTTCCACTTCCTATGTAACTTCTCATGTGGCATGATAAGTTCC
CATATATACACATGAGATTTATTGCATGAATACACATAGGAGGTGAAGTAAAGGGGTGAA
AAAATGGGTAAATAAGACCGGCCGGTATATAATTTCTGGATAAGGAGATAATTGAGAGAA
>TeaL_28268
CTCGATAATTTGAGTACAAAATTTGACAATTTAACAACATACTCCTAAGAAAGGGTTGAA
GAATTACAAGAACTAGTTTAAAGTTCACTTAATTTTCTTGATCAGAATAGCAATGCTTTG
ATGAACTTAAACCACAGGTACAATCATACAATATGCAACTTTACAAAAGAAAAGATGAGG
AAAACCCTTGCTAAAAGATAATATTTAGTGATTCCAACCAAATGATTTTGCTTGCTAAGT
TGTTATACGTCTGGAAAACTGGAATAACCAGATGACGAATATGAACCTATGGCAAGAGGG
AACCATCAAGACGAATAGAAGCCTTCACACAACCCATAGCTCCACTCAACATGGAGATTC
ATGAAAGCAACCTCTACATTAGAGGATAAACCCAAAAAGAGCTCACTGCAACAAAACAAC
ACCTGGAGTTGGGAAGAGCTGATTG
>TeaL_28269
CAAAAGCTTAGTGCCTCTAAAGGCATGCATACTCCATAAAATGAATATGTGCCTTGATAA
TTTCAACTACCAAAACAGAGTACAAAATTTGACAATTTAACAATATACTCCTAAGAAAGG
GATGAAGAATTACAAGAACTAGTTTAAAGTTCACATAATTTTCTTGATCAGAATAGTAGT
GCTTTCATGAACTTAAACCACAGGTAGAATCATACAATATGCCACTTTACAAAAGAAAAG
ATGAGGAAAACCCTCGCTAAAAGATAATATTTAGTGATTCCAACCAAATGATTTTGCTTG
TTAAGTTGTTATACGTACAGACAAATGGAAGGCCCCCAATGACGAGTTCAAGTATTTTAA
GAACATACCATCAAGACGAACAGAAGTCTTCACATAACCCATAGCTCCACTCAACATGGA
GATTCATGAAAGCAACCTCTACATTAGAGGATAAACCCAAAAAGAGCTCAAAACAACACC
T
>TeaL_28270
GGTTTTATGGTAGTTTTCAGTTTCAGCCTCTCTTTCTCTCCTGCTAGGGTTATACTTGGC
TGCAAGATCTTTACTTTTCATGTTTGTATGTGGTTTTTACTGATGAACTTTGGCAAAAGT
ATGCAACTCTGCATGCATTCCTGTGATTGAGCATGGTAGTGAAAGGGAAAATAGTGGTTT
CAAATTGCTCTAAATCATAGTTTTTTCTGTTGGAAATTGGAAAAAGACTTCGATCCAAGT
GAAAATCATTTTAGGCTTGGTTTGTGAGTAAGCTAAATATGGAAGTCAGAAATTGGAAAA
AGACATTGATACAAGTGAAAATCATTTTTTTTTAAAATCTTTAAACACTGGTAGATTGTC
ACACACACAGCATATGTATTAACTTTCGAATTTGCAAGTCAGTTAGTTATGCAACAAAGT
GCGGCCCCAATGTCAATGGAAAGATGCAAGTGTAAGATGAGTGCTAGATCATGTTCCACC
GTAGACTTACATTCTTGTGAGTTTTACTTGTTTGAGTAGTCCAGTTAATGAATAGTAAGA
AGGTTTATGCTCACATTTGGACGTTCCCTTGTCATGACTAAAAATATATGTTTAAACTAT
ACATAAAGCTTATTTCTAGTATGATACTTTGTAAGAGGAATACCGTCTTGATATGTTTTG
TTATCTATCTGGACTATGATGCTCTGGCTCTAAACAGACTGAAGCATGCTATACTCATTT
GCTTTTCCTAAAAAGTTGCTTCATCTAATTCTCTGAATCTAGATCCAATCAGCTCTTCCC
AACTCCAGGTGTTGTTTTGTTGCAGTGAGCTCTTTTTGGGTTTATCCTCTAATGTAGAGG
TTGCTTTCATGAATCTCCATGTTGAGTGGAGCTATGGGTTGTGT
>TeaL_28271
AATTTATCAATTAAAAAAAAACTTGTTGATAAATTCAATTATACAAGCTTGATTAACTAT
TTTACAGCTATTTACAATGACCACTACAAAAATAATGGTCATTGTTAAGTAACTCTGAGT
GAAGTTTGATACAAAATCAAGTGCTGAATCTCTCTCTCTCTCTTCTATACATATTTACAA
GTTCAAAGGCTACCTCTGCAATCGAGGGGTAGATTTTCCAACCAAGAATCATCCAAGAGA
GGAGGTGAAGATTCAGATTCAGTGGGCCACTCAGTGCTAACATCTATTTCATCATAAATA
ATGGACTTACATTTCCCATCCCTACTTCTAACAATTGCTTGCAACCACAAATTGCAGTGT
ACAAAAACCAGATCACTAAATTTATCCATCTCTAAAGAATTGCATTTCTTGCTGTGTATG
CTCTCAAAAGTGCTCCAGTTCCATCTACACCAGTGAGAACTACATGGTTGGCTCAGTATC
CGTATTGCAGCTCTTTGCAGTGTGGGGATTTCATAACCGTACGCTGACCACCAATCACCT
GGGGCATTTAGCGTTCTTCCCATGATCGCAAACTCAGTGCCAAGAGCACCTTGAGCATTT
ATGTACATGGGATGCTCTTTGGTTATTTCTATTTTGTCCTCCTCTGTAGCCATTTTCATC
ATGGCTTCTTGAAACCCGTTCCTCATTCTCGAGTCAACTTTAAAGTTGAGGCTGTAGAAA
ATAGACGGATTCAAGAATGCTGCTGCTGCATGTAATGGCGAGTGAAGCTGCAGATTCCAT
CTGCCATCAATTATATCCCAGATCGGAACATATTTTTCTTCAATGCCTTTATAGAATGCC
TTGATGGAGACCTTTGCCCTCTCTATTCCCTCAAATACATAGCCCATTGCAGGCATATCC
CCATCTAAAATCCTTAGGATTTTAACCAACGGCTCAGAAACACTTACTGCTTCACGTGCA
GACTTCCAAAATCTCTCCAAATACAACAAGGACTTAATAGCTTGGGCATCAGGGCGTCTA
CTATACGACGATGACAACCACTCTGGGTGAGAAAACATGTGTTTCAAATTATCCTCCTGA
ATCACAATGGACCTCAAGGAGAGGAAATTAGTGACGAATCTAGTAATTCTAGCCCTAATC
AATTCTCTTCCTCCTGTGAACTTTCTCATCATATTTAGAATCCCCACATGACTGTAAAGG
TACCTTGTGATGGTATTTGCCTCTTCCAAGACTGTACTTACCCATTCTTGTTTGCTGAAA
TCTTCCAACATCTTATTAATACAATGCGAAGCACACGGAAACCAGAACAATGAAGAGTAC
TTGGCCATGAGAAGCCTTCCCGCGTAAACATAGCTAGGAGTACTATCTGTTATTACTTGT
ACAACATTTTCTATACCAACCTCCAAAACAACCGACTCAAGCAGCTCAAACAAGTAATGC
GCATTATCTGCATGGCCAGACACATCAACGGACTTTAGAAATAATGCACCTTTAGGGCAT
GTAGCTGAAAAGACCACAAGCGATTTGGTCCTACCATCGGACCAGCAATCACACAAGACC
GTGCAACCTGTTTCCTTCCATTCATCTCTTAATTTCTTGTAACACTCATTTATATCTCCT
TTCACTTTTTGCAAAAGCGTGGACCTAAAATTTTCGTAACTGGGTGGTTTATAGCCCACC
CCACACTCTGCCACAGCATCCACCATTTCCTGATAAGACATGGACTTAGCTGCACTAAAA
GGAATAGAATTGTGAAAGAAAAATACAGCAATCTTCTTATCAGCATTGTCCTGCTTTTGC
TTTTGAGCATCATCAACAGTTGGCTGTGGACTGGGAGAGGGGCATGGGAAAGATGGACAC
GTGCTTCCACGCTGCCCACTGGATCCATGGTTGGGATGAGCACCGCCACTAGCAGAGGAA
CTATTTTGCTGACCATTGGCTGCCCGATCCACCTTTAGTTTCTTGGGGGTTTTATGTTTC
TTGGGGGTGCTTAATAAAATCTGTATCTGGTCCCGCACGTTGTCTGGTACTTCAGCACAA
GGAATTATATCTTTGTTTCTAATTTGAGCTAAGTGAAACTTCATCCTATAAACTCCCCCA
CTGAACTCCCGTTGACAATAATTACACTTAACCTTCTGTCTTGTTGCATCAACAAGGACA
CAGTGTTCCCAACAGGCATCTCTACCTCGTACCATTATCTTGGACTGACTATTGTAAGAT
TCCCTGCCCCTTTCCCTGTTTGGCTGTCACAAAATTGTTCGCATCCACATTGTACATAAC
CTACAGCAAAAGGAATTTTATAATATAAGCTTATAAGTAATAATCCATGGCATGCATACA
CCATATGCATTCAGCAGAAAGGTTTGCACATGATGGATGGAAATCACCTCTCATTTTGGC
ACAAGATTAATGACGGATGGAATATTTAAAAGTTATGTTGAATTTGTTCCGCAAAAATGC
TTTTATGATTAAATAGCCAGATAAATGAAAGCAAAATTATTAGGATAAGAAAATAAGGCA
GCATCTGATTTCATAAAATTTCTTTTTCAGTTATTAAAACTGAAATATTTCAACTGAGAA
CAAATTATTGTTGAGCATTCTTTACAAATGTTGTCTCCAAAAACTGCAGCAGGACTCGTC
CTGCCTAACAATTCCATGGGTATTTGAAATTTTGATAATGGTCCTTGATGAAATAACTAA
TAACTGAGATTGTCACACGGTCTTGGGTAGAACTAAACCCCAAAAGCTAGCTCAAGAGTG
AGGGTGCCCTCACACTTATATGCTTGATATTAT
>TeaL_28272
ACATCGTCGCACCTACTCAGACTGCTATAAACCGATCTTCCTGTTCGGGGGTTTGTCTCA
TGCGTGGTTGGGTGCCCAGTGGAAGGAGCTATTTCTCCTTCAAAAGTGGCACACGTGGCA
AAAGAACTTCACGATATGGGCTGCTTTGAAATCTCCCTTGGTGATACCATAGGAGTTGGA
ACACCTGGTAATGTTATATAATTAATTCATATTTTATTAATTTGACCACATGATTTGTCT
GGACTGCATGACACATTTATAATTAGTCTATATCTGCCTCTGGAGTTTGTTTCCATTCAA
CAAACAAATAATGTAATCCTCTTGTGAACTGTTTCGAAGTGGTGATTCAGATGCATCACT
TTTATCTGTTTTTATGAAAAGTAAATTTGTGTATATGTTTAGATACTATTTGCCTCCAAA
TAACCGTGGCTTCATACTCTTCTGATGTTTTTAAATTTCTATGATCTTCCCTTCTACCAA
TAATATAGTTTGCATGTGACAACATATGTATTTCTTTTCTTTGTAATTGAGTATCATGAA
TTTCCACACTTGTAAACACAAAGTAATCCCTAGGTAGATACTTCTCAGGATCTGTGGTCA
TCACAACAAATCTGTGGCTGATCACATTTCGATTCCAAACCACCTAATCGCTATATTGCT
TTGATAGGCTCACTTAGTTACTTCAAATAGCTCGTATGTTACCTTGGAACATCTTTGTTA
TTGATATCGTGTGTATTTGGATCACTCTCGCTACATGGCAATGAGTCAAAGCACAGGGAG
CCCCTAGCTGTGGTCCAGAGCACTACTCGGCCAAGCTGAGGTACTCTTGCTCGACTAAGC
CCACTCAACAACATCATGGCTCAGTACTCCCATGTCTTGGCCAGATGAGTCTTCCAAGTC
ATGACCTGCCATGCCTCTTTCCCATTTGGAATGGTTGCTCGGATACCTTTGCTCGGTCAC
GCTTACTCGGTGGTAGCATGACCCTCATGTTGGGTCATGACTCCCTAATGCCTTCTACAT
CCTTTTAGTTTGGAATTCGCACTAACGATTACCATGTTACCTTAGGTTGGGAGCAAGGCC
TAGGCATTCATCGTTTGTGATTGCTGGAACCCAAAGGTAGGCGTGATACCTCTATTTTGT
TGAAAAAAGGAAGTTGGCCACGTGTACCAGTGAGATGGCAACGGTTTATAACCTTATATT
AGGGGTTCATCCATGCAACATTGATCACGACCTTCATCTTTTTGGCCCCCTTACTCCATC
AATAGGTCTCTCTGCATTGCCATTCTCTCTCTCTCTCTCTCTCTCTCTCTCTCTCTCAGG
CCACCTTGATTTTCTCCTCCAATGACTCCTTGGCCATTGAAGTGCCCACCATCTTCCACG
AAGGCTAAAACCGACCACGTCACCAGTCACTACCCACAGAATTTTAATAAACCGCTCACC
TTCAAATTTTTCAACTACCCGATAACTTTGAGTTTTGCCACCCTAGATATCATCTTGGAT
TGCTTTACCTTTGAGGCCAAGGAAATGTTCTATGCTGCTAAGCAGTCATATATTTTCCAT
TGCTTACAACGATCTTTCAGTGATAATCTTAGGATTATCAATATATTGTTTCAACTTATT
TGCCTTTTAATTTAATTGACAGACATATATACACATATGGCCAAGGTGTACATAAAAGTA
TCTCTGTCATCCATTACTAGTAATTTGAGTAAATTATAATGTTTATAATTTTTTGGTTCA
TCGAGCTCAAATTAAGAAAACATTATCCTACTTAACTGCCTCTTTTGGCAGCTAGTGTCC
TTTGTCACCGTTTAGTTTTATCTACATGGAAATATATATATATATTTTTTTGTTTTGTTT
AAGTATTGGTTTTCATGTCTTTCTTCACAACCTTGATCCATGCCTTCTTTGGCATTCTTT
GTTGCATTCCAAATTTTGTGATCTTTGGGCTTCTCATCATCGACCTTCTTAGTGATGTAG
GATGGCTGGAAAAAGAGAACAAAACTAAGAGCTCATTTGGGAACTTGGCCTTTTTAGTGG
CTTTTTGGCTTTTTTATGAGATATAAAAAGTTAGTGTGTTTGGGATAGTTTTTTGGTTGA
ATAGATGGTTGTAAGCGAAAAAGTGATTGATTAATGTGTAAAAATGTGACATTTTGGCTT
TCTTTATGACTTTTTGGCTATCTTAGCCAAAAAGCTTTATCTCAACCCCCCCAAAAGAAA
CGAAAAACTACACCCAAAGAAAATAAAAATAAACCTAAATTTCAATACTCAATATCTCAA
TTTCATAATCAAACCTAAATAATTTTGTACATAATGGCCTATTTATAGGCAACTAAAGAA
GACCCTAATTTAAAAGTTTCCAAAATAAAACAAGACAATAATTAATTTCTATACTAAAAT
CTAAACGACATTCTAATATTGTGATGTGGGGGTGAAATCCGCAAGGTGTGTGATGGAGCT
CTGAAACTGGTCTAGGTGGTCCAGACAAGAATTTCCTACAAAAAGGAACACCAATTAGTG
TGTTTGGTTTGAGTGTTTCG
>TeaL_28273
AACGCCACTAATCAATCCACTAAGAAGAAAAAAAGAACACAAATTTACCAAACAATTTAC
CCAACCTCTGTAAAATTGTCTTCAACAATCCATGTCTCTTTCACCAATGCCTTTGTCTCA
AAATTGATCAACTTGATGTCGAATCCACAACATCCATGTCGAATCAACGACCATGAGCAG
CTACGAACTCTTTCAAAGACTCTATGCTTGAATCTTTGGAATCCACAGAAGAACACTCTT
GTATTGAACAATCAAACAATCCTTTGATGTATACTTATCAAACCATGAGTT
>TeaL_28274
ACGCCATATGTCTGAGTGAACCCTTTTGCCACAAGTCTAGCCTTGTAATGCTCAATAGAA
CCATCCGCTTTGTGTTTCACAGTATACACCCATTTGCATCCCACAGGTCGTTTGCCCTTA
GGTAACTCAGTTAATTCCCAAGTGTCATTCTTACAAAGTACTTTCATTTCATCAATCATG
GCAAGTTTCTCCTTCATACTGCACCTTTTTGTTTGCCATTCACACTTTTTTCAGAACCCT
AGTCTTACAAGGAAGTCTGTCAGGATCCTAATTGGGTTCAAGCTATGGAGGATAAATTGT
CTGCATTGCAAAAGATTGTTACTTGGGAGCTAGTTCTTTTGCCTGATGTCAAGAATCTGG
TTGGTTGCAAATGAGTCTATAAAGTCAAGATTCACTCTGATGGTTCTCTCAAGTGCTACA
AAGCTCGCCTGGTTGCCAAAGGTTTCTCACAGAAGTATGGTATTGATTGTGAGGAGACCT
CTGTCCCTGTTGCCAAGATGACTATTGTCCGTATTTTAATCTCTGTTGTTGCTGTTTGTC
ATTGGCCTCTCTATCAGATGAATGTTAAGAATGATATTCTTAATGGCCATCTCGTTGAGA
AGGTGATGTAAGATGAGTAGGGATTACTTTCCTACAAATAGTGAGCCCAGTTTTAGTATA
CTGGCAACAGCAAGAATAGACTTATAGACGATCTTTCATGCTTTCTTTAGCAAGCAAATT
ACTTTTTGCCTTCGTTTCTTCAATATCCTCAATATTAGCAACTTGTTCATCTTGCTCTTT
CATAGTTTTTTCAAAATATTTTACACTATCAACCTTTTGCTCCTGGATATAAGTCTTCTA
TCAAACAGCAGCCAACAACCCTTCCATGGAAGCTTTCAATCCATTCAAAGTTGCCGTGAT
AATAGTATGCACATCACTCTTTATCGTAACATCCTCCTTAGTAGCTCTATAATTTGTTGA
CAAGGTTTCTGAAAAACCTATGTGATTTCTGATTCATAATAGACTTAATTGCAACCAATC
CAAAACAATTAAAACTAACAATCTAAATCATCTAGCACGTATGAAAATGATTTAAATTTG
TTGTTTCATAATTAACAAGTCGACACAAGCGATTTTTACGTGGAAAAAACTACAGTTGGA
GCACCTCCAATTGTGATAAAAAAACTACGGGCGAAACGCCACAAATCAATCCACCATAAA
GAATGAAAGAACACAAATTCACCAAACAATTTATCCAAACTCTGTAAAATTGTCTTCAAC
AATTCGTGCCTCTTTCACCAACGCCTTCGTCTCGGAATTGACCAACTTGATGTCGAATCC
ACAACATCCACGTCGAATCCACGACCACGAGCAGCTTCGAACTCCTTCAAAGACTTCACG
CTCGAATCCTCGGAATCCACCGAAGAAGAACTCTTTTGTATTGAACGCTCAAACAAAACC
TTTTGATGTGAACCACTCAATTCATGAGATAAACTCACACAAATATCAAAGGAAACTAGT
AAAGAAGTTCCGGAAGAAAACCCTAATACCCAAGAAGAAAATCTGGAAGCCGTACTCTAG
AATTGCACTTGTTCGCAGCTTTATAGCAGATAGATTTGCGATCATCGCTCGAGCCATGAC
ATGGTCGCTCGAGCGGTGTGACTGAAACGCGTGTTGTTACATAAGTGACTTCGCTCAAGC
GATGGAAAGTTTGCTCGAGCGTGAAAACTCAACTCCCAGTATTTTTGCAGTCAGTTCAAA
CTTTGAGAGGCTTGCATATTTGCTCGAGCGAAACTTTCATTGCTCAAGCGGTCAAGCCAA
AAACAATGGCATATTTAAACCTCAATGCGACAAGTTTGTTCGTAGAATTGGCAACAAGTA
AGGACCTAACAGTTTCAAACTTCCAATTTAATTCAATGCTTGTCAACATTGAAATAAAGA
AAGCAATTTTATCAAAAGAATGGTAAGGAATAAGGTAGGATCTTGAAACTCTGATACCAA
ACTGATGTAGGATGAGTAGGGATTACTTTCCTACAAGTAGTGAGCCCATTTAAGTATACT
GGCAGCAGCAACAATAGACTTATAGGGTTGGATTTGGTGGGATTTTGTGACTGCAAAA
>TeaL_28275
TTATAATATTTTTTTTTGTTTTTTTTTTTTTTTTTTAAATATAATCTGCGAAGTTTAAGT
TTATAATGGATAAAAATTTCTAAAGCTGCCACTGCTTTGAATGTGTTATCATAAAATGAT
AGACTACTCAAAGCAAGCAGGACAGTAAAGTCAAAATCAATCATCCTGAAGTAAAGCACC
TCACTTCCCAATTCATAGTTGCTTCCACTTAGATCTTAGGCAGACAGTATCTTCCAAAAT
CTAGTTGCTTTAAAAGTCTTCCAGGTTGAGTTGCAGTGGTGATGATCGAAGTGGAAATAA
GGGACACTCTCCAACCTCGAGAAGTTATTCCTGGGCTAATCCAAAGGAACTAAGAAAGAC
TATTACCAACAAAGAACCAAATTATGATTGGGTAGAGAATAAAGTATTGACACATTCAAC
ATGTGAGATGACGTGGGTATAGTCACTTCTAGAAGAGACGGTTTAAAACTAATGTGCCTA
TGTGGATGTTTTGTGATAATCCAGTTTTGCATGAGAAAACAAAGCACATTGAAGTGCATT
GCCATTTTATCCGAAATATGGTCAGGAGGAAACAGACTAGTACAACCTATTGTAGGTCTG
AAGATCAATCAGGCGATGTATTCACAAGACTTTTGAGAAGGCTAAAAGGTTGTATCCAGT
ACACAAGGCTGCTTAAGGTAGGTTCTAGGAGAGGTAATAGGTAGGCAACCTTATCATTGG
GTCAAAGATAGATATGATGTACGTGTGACTAGAACTTGTGCCTCATTACTGGGGAAGATA
GCACTTGCCATCCTGGCATATTATGACCGGTAAATATTTGAACAATAAGTTGAAAAAAAA
GGAGTTAATCCGATGTTTTTCCTTCATGTTGGGCAGCTATTGGTAATTTAAGCACCTTAG
AAATCAGTTTGAGTGACTTGATCCCTTTGTCAATGATTATGAGGGAGCTTTTTTAGATTG
ATGTATCTCAAGGAACCAAATTGTGAAAATATATACATAGCTAATTAACATTTTCTTGGA
ATCTGCATAAGATAAGATTCGACAAGGTAGTTCTATTAATATGGATTACTGCTCCATTGA
AGTTTAACCCCCAGGGAATGTTATAAAGATGTTTGTCTCCCAGTTCAAGATCATGTTAAA
TTTCTGCGGTCAGTCCTCCAATAAGTTATGCTTACTGAAGGCAGAGCTACGAAAATATTG
CTGCTATCTATCCATAACGTATGAGTTACTATCCATAACATATGAGTTTTGCATGCTCTA
TTGGAAAATGCCCTTGCCTGTATTGTTTTCTCAAATTTTACCTGTTCCAGTGAGAAGTGG
GCAAGTGGAAATCACTTACTTGATCACAAATCACAAAATGTTGTGATTATTACTCTCTTC
TCTTCTCTTCTCTTCTCTTTCTTTCTTTCTTTCTTTCTTTCTGTCTTTCTGTCTGTCTTT
CTTTCTTTTTCACCCTTCCCTACAAGTGCTAAATGTTGGAATTGATTTTCTTTTGTTTAG
CCCTTTCGTGGAGGCCTTGTCCATTAATTGTTGGCAGTGTAGAATCGTGCTTACAACTAA
AATTGGTAAGGATTCTATTGAGGCTTAGACTAGTGAGAATTTAACAAGTTAAGCTGCTAC
TTTGTACATGATATAATCATGAACATTAAGTTATTGTCCACGGAAAAAACCAAGAGATCG
TTTGTGAAATTGCATTCGATGAAGAGTTGCTTGTAATTGAAAATAAACTCACAATAATGC
TATGCACAGAGGACCAAACACAGAACCAAACACAAAAACTGTT
>TeaL_28276
ACAGGTTCGCTGGAAAATTCCCTAGGGTGGTTCTGAAATTGCCGACTCTGAAGTTCTTAG
ATCTTCGTTTCAACGAGTTCGAAGGCAATGTCCCGAAAGAACTTTTCGACAAAGATTTGG
ACGCGATTTTCATCAACCACAATCGATTCCGATTCGGAGTTGCCGAACAATTTCGGGAAA
TTCGCCGGTGTCGGTGATAGTTCGGAAGCAAAGATGGGTCTTGATATGCTGGTTTTCCAA
TGGATTTGAATATTTAAAATAAAAACATTCTACCAATGTATTTATAACCACAATGGCACG
CATTTGCTAAAGGTCACAACCTTTGGAAACAATGCACCCATTGTGTTCAAATTTGACTTA
CCAAATCATTCTGTTTTCTTGTGGGAAGAGATACACCTGCCAATTAGATTTGATCGAGTT
CGAAGGCAATGTCCCGAAAGAACTTTTCGACAAAGATTTGGACGCGATTTTCATCAACCA
CAATCGATTCCGATTCGAGTTGCCGAACAATTTCGGGAACTCGCCGGTGTCGGTGATAGT
AGTGGCGAACAACAAGTTTCACGGATGTGTGCCGGCGAGTTTAGGGAACATGGCGAAGAC
GTTGAACGAGATAATACTAATGCAGAATGGGTTGAGGTCGTGTTTGCC
>TeaL_28277
ACAGCGACACGTACAAGACTGGGAGGTTAATCAGCTGGTGGAGTTATGGGGTTACTTGTA
TGGGTTGGGGGTGAATGAGGTAGGAGAGGATGTTTTGGGCTGGACTGTTGGGGCTAAAGG
GTGTTTTTCAGTCTCGTCATTCTATTGGAACTTGATGGGGGAGGTAAGGCGGGATTTTCC
TTGGAGGAGCGTTTAGGTGCCAAGAGTTCCATCTAAGGTTGTTTTCTTTATGTGGACGGC
GGCTTTGAGTTGAAATCTCTTGATTGACAACTTGATGCGGCAGGGTCACAATCTAGTGAA
TCAGTGTTGTATGTGTTATGATGCAAAGTCTGTGGATCATTTGTTCTTGCATTGTCCGGT
GGTGTCCCCATGTGTGGGCCTTTGTTTTCTCTCTTTTTGGGATTGTCTAGGTTCAGCCGA
GGCGGGTGGTGGACATGTTGTGGAGCTGGCGCGGGGCTTGGGTTAGGCGTCAACAGCGGC
ATGTGTGGAATTTGGTCCCTTTTTGTTTGATGTGGTTAGTTTGGTTGGAATGTAATAGAT
GCATGTTTCAAGATATTCAACGCAATGTTAGTTAGATTGAGAGTCACTTTCGGGTTGTTT
TGTATAGTTGGTTAGAGATGAAAACTAATCCGGATATGTTTAGTTTTTTAGAGTTTTTGG
ATATAGGTTAGAGAGTGTATT
>TeaL_28278
ATCTTACGATTGATAACTTGGTGCGGCGCGGTCATATTCTAGTAAATCGGTGTTGTATGT
ATTGTGCAAATAGGGAGTCCGTGAATCATTTGTTTTTGTATTGCCCTGTGACTAGTCATT
TGTGGGGTCTTATTTGCTCTTTTTTTGGGATTGTTTGGGTTCAGCCGCGAAGAGTAATGG
ATATGTTGTGGAGTTGGCGTGGAGCTTGGGTTGGTCGTCGGCGACAACGGCAGCGAGTGT
GGTCTTTGGCGCTTCTTTGTTTGATGTGGTTAGTTTGGTTGGAACGTAATAGGCGAACTT
TTCAAGAGGTTCATCACAGCGTTTCATGGCTTGAGAGTCGTCTTCTTATAGTTTTGTATA
GTTGGATGGAACAGAAGTTTGATCCGGATTTTTTTGTTTTTTTAGACTTTTTAGATGGCA
TTCTTGGTTATGAGTTGGTGTTTATCCCTTGGGAG
>TeaL_28279
CTTTTCATCCTTTTTGGTATCAAACCCAACCCTAGCCACCTCTTTCTCTACTACCCATCA
CCATCAGCTGCCTCCTTCCTCCTCCCTAGCCATTGACAGACCTCTCCAGCCCCTTTCAGC
CACCCAACAGCCTTTCCCAGTCCTTCTTCTCCACCCAAAAGCCTTAGCCAGTGCCTACCC
AGCCCCCGAAAGTCCCTGTTCTCTACCTCTTCCCCTCGGCAGTCTTCTACAGCCACTGCC
GAGGCTTTTCTGGTTGCCGACCAGCTTCTTGCTGATCTAGAACAGTTCGGCAGCCCTTCT
AGGGTAGTCTAAGCTTGGTTTTTCCCCTCTCAAGGTTTTGTGCTGATGTATTAAGCACTT
TTTCCAGCTCTTTTGCTCCTTTGGGCTACCGGGTTTATTTAGTAGCATTTATTTGGATAT
GCCGTTGAGTTTTTTCCAACTTCTTGGCCTTTTCTGGACTGTGTTGCTGTGACTCTGTGT
GTTTTGTCAATTTTGAGAAGAGAAAAGTTAGAGGTATGAGTGGAATCTCATCCCCTTCTA
TATTAAATCATAAGCATAATTACAGGAGTGCCCTTAGGCATAAATAAGAAACCAATCCGT
TATAGCAAATAAAGACACTGAATATACATAAGAATAAGATAGGAAATATTCTAACACATT
CTTACACTCCCCCTCAAGCTGGTACGAAGATATCTCTCATCCCCAGCTTGCAAAGAATAT
CATGAAATGGTGTATTCCCAGCCCCCTTTGTAAGGATATCAGCGAGTTGTTCACTAGACT
TCACAAATGGAGTACATATTGTGCCGCTAGTGAGTTTCTCCTTGATGAAG
>TeaL_28280
TTTTGAGAAGAGAAAAGTTAAGGTATAAGTGGTCTCTCATCCGCTTTTTAATTACATCAT
AAACACAATTATAGGAGTGAGTTAAGGCCTAAATAAAGGGCCCATTACATCAAATAAAGA
TACTCAATAAAAATAAAATAAGAAGTATCCTAACACATTCTAACACCCCCCTTCAAGTTG
GTGCGAATATATCTCTCATGCCAGCTTGTTGAGAATGCCACAGAATGGTTTATTTCCTAA
TCCTTTGGTGAGAACATCAGCCAGTTGATCCCCAGACCGCACGAATGGCGTACATATAGT
ACCACTAGTAAGCTTTTCCTTGATAAAATGTCGATCAATCTCCACATGCTTGGTCCTATC
ATGCTGAACCAGATTGTGAGCTATAT
>TeaL_28281
GCTTTGGCTGGAGTGGAATTGTCTTATTTTTCGGGGGTTGCTCAATCGGTGCCTTGGTTA
GAGAGGAGGTTTCTCCAAGTTTTGGGTGTTTGGGCGAGTGGATCCAGATTTGTTTGCCTT
TTTAGATTTCATAGATGATGATGGTTGAGGTGCTCCCTTTTGGGGGTTTTTGCTTTGTAT
TTCTTTATCATCTTCTGTTAGTTTTGAGAAGAGAAAAGTTAAGGTATGAGTAGTCTCTCA
TCCTCTTTTATATTACATCATAAACATAATTATAGGAGTGAGTTAAGGCCTAATTAAAGG
GCTCATTACATCAAATAAAGATACTGAATAAGTA
>TeaL_28282
GAAGGGAAGAAAAAACTTCCTTGATTGAACATCAAAGCCAGCCGACAGGCCTGGGCTGGG
AAAAAGGGAGGCTCCGAGAGACAGAGTACATAACATAGAGAGACAGATTACATGAAAAGA
GAGAGAACAAGGAAGAGGCGAAGCTACCCAGATGACGTCGCACCCGACCTTAGTTGCAGG
TACCTTAAAAGCTATAGGTAGCCAGAGAAGGAAAGAAAAAAACTCCCCTGACTAAACCTC
CAAGCCAGCCGACAGGCTTGGGCTGGGAAAAGGGAGGCTCAGACGAGTCCTAGGGTGTTT
TTGGAGCCCTAGGCATCTGTGACAGGGACTAACGAAACCCTAGGGGTCGGCAACTGGGGT
GGAGGAACCCTAAGGGTTCTGCGACTAGGGTGGTGGTGTGGTGGTGATCGGGGTTCGTGG
TTTCTAGGGTTTTAGACTGGCTCTGATACCATGTCAGTTTTGTGAAGAGAAAAATTAAAG
GTATGAGTCGTCTCTCATCCTCTTTTATATTACATCATAAACATAATTATAGGAGTGAGT
TAAGGCCTAAATAAAGGGCCCATTACATCAAATAAAGATACTGAATAAGAATAAAATAGG
AAATATCCTAACACATTCTAACACTTCATCCTTATGCTTGGGCCCTAAGAGCTATTTAGG
CTTTAAGTTTGCTTGGTTCCTAAGTTCTCTTGGCCACCAAGTTGGCCCCCCCTATGTATA
TATGTGATGTATTAGCCTATTACTAGTGGATGTGTCATGCATCTTTTCTTAGGATTGCCC
AACCTCCTCCTCTCTTTATCGATAGGAGTTCTTCTCACCTCAATTCAACAACCCCAACCC
ATACCTCACGACCCAAGATGTTTGAGCCCTCCAAAGTTAACCCCCATAGCTCCATACCAT
AGTATCCACCGAACACTAAAAATCGCAACTAGAAATGAAGCAAAAGGATCATGGAGGACA
AATTGAAGAAGAAATAGAAGAAATCAAAGAAGACAATATTGCACATATGCATACATGAAA
GACAAATACATTCTACCCATTTATCAAAATTTCTAAAATTATCTTTTGGTCACAAAACCA
AACTTAGATATGGGCTTTTGGGTTAGAAATAACACATCCAAACCAAAATTATCTTTTGGT
TTCCATTATCTCAAAATGTTGCTCTGTTTTCAATAGGATTTCATTGAGGACTGCGGCAAG
GGATAAAATGTTGGAATTTTGATTAGGCTGCTATGCTTCCACTGGAAATGTTGGAAATCA
CTGATTAGGCTTTTCTCTGTATTTAGATCTCGTGTTTTGATTTTTCCTTTATGGGCATGT
ACGAGTAGATGTTGGTTGCAATGCAACTTGTAATGCCATGTATTAGCAACTCTAAAGTAG
TAATGTCTCTTGTGTTTATTTGTGCTTTGATTGAAAAAGGATAGTAAGAATCCACATGTA
GATGTTTTGTGATTTGTTTCGATAGTTCAAAGATATGTATATACACACTGCATAATGTTA
AGTAAAAGAAAAGACAAATGAATGAAAGAAAAAAGGGGGCAAGAAAAAGAAAAAGATAAT
GGACAATTGAGGCAAAAACATACTGAGCATACGTGGACAATGGAAGCGATGCATATCCAA
TTACCAC
>TeaL_28283
GACATTGGGTCCTCTAATATGGGCATTCACTGGTGTTTCTGCCAATTTCTATTTCTCATT
CTATCAAATAATTGGACTTGTTGGAAATGTACCTTCTTATGCTTGTGGGTTTTTTACTTT
GGATTTGAACTCTCTGGTTTGATTACATTAGGTATATGTATACTGTGAGAGAGAAGAGAT
TCTGATTTGTTATATGGAAATACATTGGATTGGACAACTTTTTTTATCTTTAGAATTTAT
GCTTCATTGTGATTATTTTTTTGTTAATTTCTCTTGAATTGAGGGTGCTTTTGGTCATAG
AAGGCTGGAGAAGGAATATTTGGCTTTTTGCCCCATTCGAAAATGCTAACGGCCATTTAT
TGAGTGATTATTAGTTTTGATATATGCATGTAAAAGGTGTATAAACACGAGTAGAAATAT
TTAAAACATGTAAAAAG
>TeaL_28284
TGAGTATGGTTAGTCAGTTTATGCGTGCTCCACGTGCGATTCATTTAGAGGCAGTTATGC
GGATTCTGAGGTACTTGAAGTCTTCTTCGGGAAAGGGTCTCTATTTCTCTAAACATGGTC
ATCTTAGTGTGGAGGCATATACAAATGCTGATTGGGCTGGATCAGTCACTGATAGAAGAT
CAACCTCTGGCTATTGTACCTTTGTTAGAGGAAATTTAGTTACTTGGAGAAGCAAGAAAT
AGAATGTAGTTGCACGGTCAAGTGCAGAGGCTGAATTCAGAGCTATGGCTCAAAGTGTAT
GTGAGCTATTATGGATTAGACTACTTTTGAGGGATTTGGGGATTCATCAAACAGATTCTA
TGCGGCTATACTGTGACAATACAACAGCCATTAATATAGCTCACAATCCAGTTCAGCATG
ACAGGATCAAGCATGTGGAGATTAATAGACATTTTATCAAGGAAAAGCTCACTAGTGGCA
CTATATGTACGCCATTCGTGAGGTCTGGGGACCAACTGGCTGATGTTCTCACCAAAGGAT
TAGGGAATAAATCATTCCGTGACATTCTTAACAAGCTGGGCATGAGAGATATCTTTGCAT
CAGCTTGAGGGGGAGTGTTAGAATGTGTTAGAATATTCCTTATTTTATTTTGATGTATAT
TCAGTATTCTTATTTGATGCCTTAGGGCACTCTTGTAATTATGGTGATGATTTCATAT
>TeaL_28285
GGCAGACTCCAGATTATAATACCGTTTCAGAGTAGGCCGTGAATTGAAACTATGAAACTC
ATAGTCAGGACAGAGAGGGCTTCAGCCAAGTACTCAACAAAGACTCAAAATGCATACAAC
GTGCAACAGTCCCCAAACAAATAGAATCTTACACAATTTGCAGATCAAAATTTTGAGCCA
AGAACCCAAGTTGAGTATTCAATGAAGACTCAAAATGCATACGGTATATGCGAGCAAATC
CCAAACAAACGGAAACTAAATCTACACAAAGTTGCAACGCATGGGTGCTGCTCAAGGATA
CACACCGAGGAGGTCAAAGGATATAACAAGTAGCGTAAAGTTTACATTAAAGTTTACATT
AAAAATGATCATATGTTCTAATCTTATATAACATTTATATAAATGACATTAATCTCTACC
TCCAAACCAATGGCTTCACATGATTACATTAAGACAACCCTACCTCAACCTAAATCTACC
TCCAATGGATAATGATAACAAGTAATTTAACATAAGACTAAAATAAAGATGAACCAAACT
ACAAGGGAAAGCAGATCCAACAGTTCACAACCCTGAAAGAAGAGAA
>TeaL_28286
GGGCGAATCTGTCTTAAAGACAGAGTGTCACACACTCGACTTGATCTTTTAAATATTTAT
TCGGTTCGGTAAATAAATTCTGTAAGTAATTTATTTTTATTTATTTGATTTGTTTCAAGT
TATTTATTTTACACAAAAAATTGTTCCAACATATCAAACCAAAACTTAATGCAACCCATT
CAAAATCAATGAAGCCCATCAAAATCTTGGTCCCAAAGATCAAAAAAAGCCGAAGTTGTT
TGAACTTATAAATACTCATTAAGCCAAAACAAAAAGCATACCGATCAAAACAAGCACAAC
CCATGAAAATGTAGGTCTGAGAACGCCCAATTTGCTCAAACTATTTGTAACCCACTGAAC
CAAAAACATAAAAAAGTTCATTAAAAATAGCAATCAGCAAAAGAAACCCGCATCTTCCCC
AGGCAGTAAAAGCAAATTTGAGAGAAGCAAACAAACACAACCATGAAAATGTAGGTCCAA
TATCGCCCAATTTGCTCAAATAATTAGCACCCATTGAACCAAAAGCATGGAAAGGGCTCA
CCAAAAACAGCAATCAGCAAAGAAGAACTCACATCTTCCTTGGTGCAAAAATCAGATTTG
AGAGAAGCAAACAAACATAACCATGTAAATGTAGGTCCAATAATGCCCAATTCGCTCAAA
TGATAACCAAAAACAGCAATCAGCAAAAGAAACTCACATCTTTACAGGTGGGAAAAGCAG
ATTTGAGAGGAGCAAACAAACACAACCATGAAAA
>TeaL_28287
ATAGTTGAAGCGGAGGTGAAAACCTAATCATATGTATAATGCTCATTAGTCATTACTATA
TAGATAAAATTAGTCTGGTGACTTGAATTTATTTACAGAGGTAAAAACCATATAATGAGG
GTCATAGCTTAAGATCCATCAGTGACAGTTAGCCCCATGCCATGGAACAAGCATAATTAA
CCACCAGCTTACCATCGAAACCAAAATTCTATATACACAAAAGTAGCAAATCTAATTGGG
TGAGAAACATAAGCAAAATCAGTAACAGAATTCAAACAGAGTTTTTACACTTTCTTTCAG
AAGTATAGAGAAACAGCATGCAAGTCGCTGGAGGGCTATCTTATATTTTTAATTTACATT
AATATATCCATAAAAGTAACTGGAAATTCAGCTCAGTTATTCTTATCAGAGAAAGATGTG
AGAATCACCATAAAAATCTTGCTAACTGTTTACTCAATTCCCCCATTGGTGAAATTTCTA
AAATCAAATTGCCTTCGCAAACACAGTCCACATACCAGTTTATAGAAGGTGAAAATAAAA
ATAAAAATTGTCAACTTATCACAAACAAATATAAATTCTACTTGCAATTGGAATATATCT
ATTTAAGAACAAAGTTTTTTTTGCAGCTTTTGAGAAAACTCATTATATGTATTTTCCCCT
TCTTGAAAATCAGACTAAAATACGACAACATATAAATCATAATGTAGATTTCAGTCATAT
CTAGACACAACAAACAAAATGATACACGTCTACAACTAATACCATCTTCTTGGTGGTCTT
TGTTATCCTTTGCTACTTATAAACATATGCAGTCACAAAAACTCAAAAACAGAAGATGTT
TAGGTTTGATTATCTGACAATTTTACATCAACATAATTGATGCAATATAAAACAAACCTA
TCCAAACACACAAGAAAAATCAAATTACCATCGAAACCAAAATTCTTATACAGATCTATC
ACCAATTCATCTGGGTTGGGTGAGAAGGCACTGTTGACATACACAAACAATGTCTCCCTG
TGAAGCTGGCGA
>TeaL_28288
ATATATATATTGAATTAATGTTAGGTTTTATTAATTTTGATTATTTGATAACATAATATT
AATCTATATAGCAAATACATATAATAAAAATAATAATAATTTGTCGTGTCCCCCCGCCAC
GTCTGTGTCCTTGTTTTTTTGAAATCACCGTGTCCCATGTTCGGTGTCTGTATCTGTGTC
CGTATCCGTGCTTCATAGTACGATAATATTCATACCAATAATCTTTGGATCAATTTTTGG
ACCTTTACCAATAATATTTGGATTGATTTTGGACTTAAAATTGGAAAACAAAATTATATT
CATACCAATAATCCTGGACTGGTTTCCAAGCCTTTAACTGACAATAATGGCAAAAGAGTA
AAGTTAAAGGGCATTGATCCATAATCTAAGCTACTGAGTACTACCAGCTAAAAGAGGGCT
AGGTATTTAACATCAGTGATCATGTCAAAGAACAAAAAGAAAAAAACATCTTCAACATCA
ATGCTCAAGAGAGAGAGAGAGAGTGAGAGAGAGAGAAGAAAACAATAAAATTTAACCCTA
AATTTTGAAATTAACATCAATTCCAAACTTCTGTCCAATTCTGTTAATTAAAACTAACAA
AGAAGGGTTAATTTAGTCAATTCACGCACATCCTCATGGATACTATTGTGAGTTCAATGG
CCTTCTCCATTTCCCTTTCGTAGCTCCACCACTGTGCAAGGTTTTAAAAAACGACTACAA
CTGTTACGTAACGGTTGTGGTGGTTACTGTCACCCATTACGGCCACTATAGCGGTGTGAC
AGAAATTCACAACTGTAACGGCCGTTTCAGTGTTACATAACGGCCGTAACGGTACCGTAA
CGGCCGTAACGGTCCATTAGACACCGTTACACCCAAGGTTTCATAATGCGGCATTATGTA
ACGGTTGCAGCGGTAGGCACCACGCATTACCCCCCTTTGGTGTGATTGAGATTCACAGGT
GTGTTAGCTGTAGCGGCTGTCGTAGCGATCAAAACAATGCCGTAACGACCATGACGGCCT
GTTACGCACCGTTATGTAACGGTTCCGAACTGCTTCTTTCGAAAAAACACAAAAA
>TeaL_28289
CCAAATAAAAAAAAAAAGGAAAAAATGTCACAAGTAGCATTGAATCAAGAAAATCGCCAC
AACAAATTGAAGAAAAAATCGGTTCCTGCTGAAGGAACAACTAAAGCCATAAGGAAAATT
CGCATAATTTATCATGATCTTGACGCAACAGATTCATCAACGGATGAAGAGAGACCAGAC
AAGTCACATAAGTCAAAGCGTATCATCCATGAGATCAATCTTCAAGGTGATGTTCGTCAA
TCAAAGGCTCCAGAATTGGTGACTCCTACAAAGAAGAAGATATTCACTAATATCATAAAC
AGACAAAGGCCTTTGTTCACCTAGCACACAGGTGTACGCCAGCGAAAGTGGGGCAAATGG
GCTGCTGAAATTCGAGACCCCTTCCAAAGGAGGCGGCTCTGGTTGGGTACTTACAATACT
CCTGAAGAAGCTTCCCAGGCTTATAATACAAAGAAGCTTGAACTCGAAGCAAAGAAAAAT
AATAATCAATCTTCTCCAGCAGCAGCTTATCTACCTCAAAATCACCTTGCCGCTTCTTGG
GGCTTGGAGAATGTGTCATCAAGAGCATCACCAACTTCAGTCCTTGAAATGGAACTTGTA
GCATTGGCTTCACACATCAATCATGAATGCAATGATATGGTCAAAGATGTTGGCAACAAA
ATCAATGTTGTTGAGCAGCAAGTGCGCAATTTGGATCCTGTGGATGAGCAATTGAATTTG
TCTCAAATTGGGGAAGGGTTGGACTTTGAAATGGAACTTAAATGCCTCTTTACTGATGAT
TTCCCACAGCTTCCAGATGATCTTAGCAATCATGATGATCTCCAAACATGCAGGCTCAAG
GATGGTGAACCCACAGATCTCCCTGATTTTGATTCGATCTTGGCGATGAAGAGTGTGTTT
GGATGGATGAACCCTCCAATATAGCGTACCCATAAGTTGCATCTAGTAAGGGTAGGTGCA
AGTGTGACTCTACATTTCTATCATACAGCTCAACACAGAGGAAATCTTCAGAATAGTAAA
ATTTCATGGAAGAATGGTTTTGTGAGCAGTGTCTTTGTTTTTTTTAAAGTGTGTGTGGCA
ATAGAGTGAGCACAATTTATATGTATGGAAAGAATCATTTTTTGTAGATTTAGAGAAAAG
AAAGAGTTAGAAAATGAGGTAGACTTCGTTCCTTTTATATTGATAATACTAAGTAATTAC
ATGATACAAGGAAACACAATCACACAATCATGTATTTCCTATTTTAACTTAATTCCTATT
CTAACACTCCCCTCAAGCTGGTGCGAAAATATTTCTCATTCACAGCTAGTAGAGAATGCC
ATGAAATGGTTTGCTCTCTAGCCTCTTGGTGAGAACATCGGCCAGTTGGTCTCCAGTCAA
GGTTTTAAAAAGCGGCCGCAACCGTTACGTAACGCTGTTACGTAACGGTTTTGGCAGTTA
CCGCCACCCGTTACGGCCGCTTTTGCAGTGTGAATGAGATTCACAGGTGTGTCGGCCGTA
GCGGCTGCCGTAGC
>TeaL_28290
AGTCTTCTTCTCAAAGATTCGATTCTTCGATTCGGATTTGTATATATATATATAGATATA
GATATAGATATAGATGGTGTGTGCATGTATGAGTAGGGTGTTTGACTTCTAGGGTTTTGA
AGAATTTGGGATTCTGAGTGTTTCGTTGTTTATTATTCCTATTTTGATTTGAACATGTTT
TGTACTGGGGTTTCTGTGGAATTTAGGGAAGCTATTCAGCTATGATGATGTTTTTTTGCT
GGAGAAAATCTAGGTTGTGGCATTGAACTAGACAGATTTTCGGATTTTTTTTATTTATGT
TTATGCATGTTTTTCCAAGGTGTTTTACATTTGTTATATTCCAATTATTGGGTATATATA
TATATACACACACATGGATTTTGTTGATGAGTGCCCTAGGGCACTTGTTAACAAGTTTGA
AATAGTTGTAAATTGTTTATGAGAGTGTGTCGTAAAGAATGGACAACCATATTAAGCTCT
TTTAACCAATGATGCCTTAGGGCACTCGTTAGCAAGACCCTCTACACATTTTTGATTGTG
AAAGTTATATGAATTAAGTTGGCTATGGAATTGAATTTTGATCAGAAATGTGAATTCTGT
TATTAAGGTCCTTTAGGCTATGTTAGGATTTGCAGAGGGACTTGTGGAAGAGAAAAGTGA
ATGAAATAGAAGCTT
>TeaL_28291
CTTTTATTTTCTTTTTTCTTTTTGCTTTCCTTCCACAAATTCTCCATTAATCTTTAATCC
AAACATAACCTTATGGTTCTATTATTTCTTAGTTGGGGTGTTTGATAACTGGTGAATTTT
CGGTTACCCTTTTTTCCAATAAGAAAGAAAATCCACCTATGTATGTGGGTTTTGGCAGAG
ATGCATATGAATTCATCAATAAGATGAGAAACAGTAACAAGAAGGAGAGGTGGATATAAA
AAAATTTTAAAACTAGAGTAGACTCCCCAAATTGTGTGTGATGCAATACCAAAAGACGTA
CTCAAAATTTTTGGATGGAAAGTTGTAGAAGAAAAGATAATGGTAATATATAATGAATTT
CATGCACTTATAGTAATCATATTATGCCTCAAAACGTAAGGCTTAATCATCATGATTTAT
TTGAAAAATATGTAAGTTATCCATAATATTTTTCAAATTATATATTGTAAATTTAGAAAC
CCAGATACAAAAATAGGTGGTATGAGATTATTAATCATGGCTAAATGTCACCAACTTTTG
AATAGAAGTCCAAGTAACCACGAGGAAACTGTTAATGTTCAATTTGTCTAACATGCCATA
TTGTGTTTGCTTATATGAATTCATAGTTTAATTAAATGTCTAGGCTCTCAAGCAAATTTA
TTTGAGGGCCTTGAAAATTCAGGTACGAGGCGTTAACCACATTGCCTTAGTTTGTTCCTG
AAGGCATTTCACTTGTGGTGACATCAAGAGAGCCTGAAGCATTAGCCTTAGAAGCATTTT
GTTGCAATTTATGGTTAATTTGACTGCTCTTCTCTTGGTCCTTGAACTATCTGTGCTTAT
GTGGTTCTGGATTTTTCTTGCATCTTGTTAACTAT
>TeaL_28292
GTTTCTAAGTCTCTTCAGCTCCCCAAGAGATAAATAAATTTTGAAAGGAGGTTTGAATGG
TTGAACTTCATGGAGGCAGTAAAGGCAATAGAGACCACCCAGTCTATGTGATAAAGAAGC
TGTTGAGACCATGTAACCAATTGAGTGAGAATACAGTGATTGCATAAAGATAGCCAAGTT
TGTAGAAGGACTCGCCTCAAATATGAAGGAGAACTTTCTCGAAAGCCATACTCTCTTCAT
ATCAGCCAAAGTTGTCAGATTGTTCTCAGTGAACTCACTTATGAGTTCATCAATGTCCAG
CTTGAATGACTTAAGATCCATTGCATTAGAGATAGTGATACACTGCTACCTAATTACATA
CTGGAATTGAGTTGTGCGAAAATATGGGTTAGACGACAATTTATAACAGACACAACAGAT
GTGCAGACCCCATAGCTCTGTTATCAGAATCTTACGATTCGCGATCTTTAAATGGTCAGC
ATCAAAA
>TeaL_28293
CTTAAAATTAATTGGAATATTTCTTACCCACTAATACAAAGGAGCACTTTTCCAAAATGA
ATTGAATGTATTTGTATCAAAATGACACCAACTAAATCAAAAGAAAACTTCAATATTTAG
TAAGAGCAATTCCATACAAGCCAAATACGAGTTTGTAGTTATTAAAACTTAATTAAATTG
CACATTAGATTAAAATTCTCTTCATTTTAGAGATATCGTTTGAGGTATTCATCCACTTTT
GTATATTTGATTTGGGGATAAAGCTTAGAGGCCTCCTCTCCCTCAGCTCCAATTTCAAAG
CTTGTGAGACATCCTTCATAGCAAATATGGTAGTAATGTGTTAACCCAACTTGCTCTGCA
TAATCTTGTCCTTTCATGAGAGCTAAAAAATCATCCTTGGACAGAGATGACTTTTGAAGC
TCTTTCCCAATTAGCTTCTCCCATATTTGAACAACTTCTCTTTGAGACAGGATGTTTTCA
GGTGGTCTCAAGTACAGTGTCTTATTTAGAGTCCGTGGATCGTCTATCGTTCTTATAGTG
TACTTTGCAATATCATCTTCATCAACATATATTGCTTTTGGGTTGCCATCTCCCAACAAG
ACCACATGATCCCTTGAAGGGAAAATTTTTCCTGGCTGGCAAAGGCCGCCGAGAAAGTAG
GCAGCAAAGCAGTTTGCAGAGACATAGGTGTAAGGTATTCCGGCATCTTGGATCGCTTTT
CTTACTACCATTTTGTCATCAAATGTAACCCTTCCTGGTTCCATTGCATTCTTCATTGTT
GTTGGATCAGTTCCGAACTCAGATGGCAAAAATCTCTTAACATTTCCAGCCTCCTTGATT
GCATCGACAAGTTTGAGTTGAAGCAGTATCTGGTGGCTGCGAATGTGGACACCAGAAATG
GCACAAATGACAACATCCACCATTTTGACAGCATTGAGGAGGCTGTGATGATCATTGAAT
GAACCATGTACGAGGTTAGCACCTTGATCCTTAAAAGACAACAACAATTGAGCTTTGTCA
ATGTCCACGCCAATCTCAGGTCGATGGAGGACATATGTTTTGTGTCCCTCTGCTAAACTT
GCCTTCACCAACCTCCTTCCCAAATACCCCGTTCCCCCTACTATCAACACTTTGCTTTTC
TCCATCGCTGCCGCTGCCTCACCTCTCTCTCTCAATCTTCTCTCATCAAGAATAGACCTA
ATAATACTACATTAGGACGTCTTTCGGCTATTGCCAGGCTTACTTCTTCTTCTTCATCTT
CATCTTCTCCACCTAGTCTCATCAGAAACGAGCCTGTT
>TeaL_28294
AGGATGGGACTTTGCTGTTCTAAGGTAATCTTTTTAAAAACCAATATCTACTCATTAATG
AATGACCAAAAATGAAAAGAAAAAATCATCTCAAACAACAAAGAGCTGGTAGTTCTTCAT
CTTTATATGTTTATGTGTGTATGTTTTTTTGGTAGTCTGGCGGTGGTTATTTGTCCCTCT
TTCCAATCTTATAGGTACTTTTGTATGACGCTGTTCCTTTTTCCCGGTAAATTATGTGTT
TACTGATTTTTCTTTCTCTAAATTACTGAAAACATCATATGATGAAAGGTAATAGCAAGA
TATATTTTTTTGTACAGTTTGTTTTCCAATGCTTTATAAGCTTGGTATTGTTTCAGGGTG
ATTGTGTCATGACAAGTCGAGGAAAAAGGAAAGGCATAGCAACATAGGTTGCCTGATGGA
AGAGATGTGGTGTAAAAGTATTTGAGTGCTTCATCTGTTTTTTCTAATAATCTATTGTGT
AGTTGGCATTTGAAGAAATGGAAATTGAATCCATTCTTGTTTTTAATGGCAGTTGGAAAA
TGAGTTTATTGCTTGTTTCATGCATTCATACATCTCAGTGAAGAATAGAGGGATTAACGA
TAGAAATGGTCCTCGTTACATTTTGTTACTTATCTTGAAATCTTATTTGTTTAGGGTAAA
TAGCATTTAGGCATGTTTACAAAAACAGCATACACAAATTTACAATGTGGATTTAGCATT
TCAATGATTTATTTCACATTAATAATTGGTTTGTCTTTCTATATGATGATCTTTTTAAGG
CCATTGCTATTGCCTTGAATGCTATGGAATAAAAAAATAAGAATTGACTCAATTTCCATA
TTGGTGGGAATAGAATTGTTAATTACTGGTCCATGCTCTATAGCCTCTTTGATTTTCATT
GTCCATTGCCTAGCAATACGAAAAGAATTTTGGAAACCTTCCTCCACAAAAACCATCATT
TCTGCCTTGACTGATGATTTTGAAACTTGGTGTAATTGTAGTGTGGTTTTTTGAGAATCT
AACCTTGTAATCAGTTTTGAAAATCAGGATGGGACTTTGCTGTTCTAAGCCTCGGAATGA
TGGTGATGACTCTGATCATCATGTTGAGTTTGCTGGTGGAAATGTGCACCTCATCACGAC
AAAACAAAGTTGGGATGAAAAGCTGTCAGAAGCAAGCAGGGATGGCAAGATTGTGGTTGC
AAACTTCAGTGCATCATGGTGTGGTCCTTGTAGAGTGATTGCGACGTTCTACTCCGAGCT
GTCTGAGAAATACCCTGTCCTAATGTTCCTAACCGTTGATGTTGATGAGCTAACTGAATT
CAGTACAACATGGGATATC
>TeaL_28295
TACTGTTACTAAATTTACACTCCATGTACTCTGTCTTAGTTCTGCTTATCCGGAATCCTT
TAGATTCAAGTGTTTTTCTCCAAATCTCCAACTTTGTGTTAACTCCTTCTCTAGTCTCAT
CCACTAGCACGATATCGTCTGCAAAAAGCATACACCATGGCACGTCATCCTGAATATTTC
TCGTCAACTCATCCATAACTAAAGCAAAAAGATAAGGACTTAAAGTAGATCCTTGGTGTA
ACCCTACAGTGATAAGAAATTCATTTTTCTCTCCAGTCGGTAATCTAATAGTGGTCACCA
CCCGTTCATACATGTCCCTGATCACATCAATGTAACCTTTTGTCAAAACTAAATAAAACA
AAACCTTTGTCTTCTTTTTCAGGCATAGGCTGAAGTAATATGGCAAATCATCCCTACCCA
CAAATAAGACATATAATGGCCCCGTTTGGTGTAGTTGTTAAAATAGATAATAGATTATAA
CTTAACAG
>TeaL_28296
ATCGGACCCCCTGATACCTTATAGTGAGTGTGTGCTCTATTGCTTCATTGTTTAAAGATT
AAATTTTTACCGGTTGGAATGCAGTTTGAGGGTCATTTTTTTTTTGAATTTGATTTGTGC
TAGTTTGTTTGTTTTTTTTGGGTTGATTCAATTAATGAATTGGGTCAGATTTTATCTTAT
ATATATATATGGGCTTTGGTTTTGGAATGTTTTTGGGTGATTTTTATTAGTTTCCTTTGT
ATTCGTGGTTTCGATTTGATTTGGGTGATTTAGGGGTTCGTTTAACTAAGGAAACCCTCA
TTTTAGGTACGTCATTGTGGATTGTCCTTGTGGTTGAATTTAGAGTTTTGGATGAGGTTC
TGTAATAATTTGTGTAAGAATATGAAACATTGGATTTCTGTGACCATTGAACTCGGGACT
AAAACTCTTTTAATGTAGTGTTTTACTTCATAAATTGGTTTCAAAGTTGATGTATTTTGT
GCTGCTTAGGTTATAGGATGATAGTATTATTTTTTTTGTATAAATTAATGCTATGTTTAG
GCTGCGGTTTGATGAGTTTTTTTTCAAGATGTAATTGAGTGGTACTTGCTGTTATAGTTG
TTGTTGATGGTTTTTTAAATTTTCCTCAATCAGTTAGGACTCTAATTTAGAATTGCTCTG
GACAATGAATTGTTTTCTTACTATGTTTTCCATTTACCAAAATTTTGAAGCGAGGGAGGA
TTCTTTAATGCAAT
>TeaL_28297
ATGGTGTTAACATTTAGAGCCAAATTACAGACAATTATTACAAAAATTATCTAATAAGTT
TGAAACACCACATGCCCAAGTAGCAGTCCAATGATATGCTACAATTTATTAACTATTTCA
ATGGAAAAAAAATTAAGTAAACAAAACCCTGTCTCCCTGCTAGAGTTTGGGCTATAAAAA
CATGTGGCTATTTCTTGCCATCGATCAAAAACCAGATAACAAAAACAAAAACAAAAACAA
AAACAAAATAATACCAAACAGGTCCTTAACTTTTTAGTTGAACATCCTACAATCTTGAGA
GAGACAC
>TeaL_28298
TTCATGGACAAGTTTAAAAAACTCATCATCAACAGTAAAATATCTCAATCCCACGAAGTG
TGGATTACCGAGCTCGTTCAACTTGTTGCAATATCTAATTGTTTCCATCTTGTAGCATCT
ACTCAAAATGCTACAGGGATATGAATTGGTAACCCCTCCGTATTGCATGGTTGCTCAGGT
AAAGTCTACTGGCTTCAGCTTTTCAGAAGCTTCAACGGTGAAATCAATTGTTTTTCTCCA
AATCTCATAAAGTGGCTGTACAAATCGACACATCATCAGTAAATGCTTAAAAACCTGGTT
GACACTGAAGTCCCCAATCTTCACTGTACCAGCAGCAGTGACCAAGAGATTATCAGGTTT
AATATCGCCATATTCTGCTGGAAAGAAACAAAAATCCATATAATGGTTTGTGACACAGAA
GAGGCAAACTATTACTGTAATTTAGAATAAACAAAGCACAAACATAATAGAAAAGGGCCA
TCATAATTTGGGGTAAAAATAATTAGGATAAACTACTAATAGGTCCTA
>TeaL_28299
TGCTATACAAATTAAAAAATCTTAAAAAATTTTTGGGGGAAATTTCAAAATAATGGGATA
GACAAAGAAATTGGTTTTGTGATGGAGTACAAGTAAAAAATTGTGGAGGTACAAGTCCTC
CATGTTTGCGTAATTTTTTTTTTTCTCCCACTAGAATGTAATTTCCCCCATACTTTTTTC
CTAACTCACAAGTCATTGAATGATTAAAATTTTAAAATCTGAATAAGAATCACGTCAATA
ATATAATAGGTGCGACATAACAATTATTGATTAGACACTCGCCAACCAAGACGATTTTTG
GCAGGGCAACACCAAAGAACAAATCAATGATTTAAATAACAAACAAATTACAAATTACAA
AATTTATATTTATATTTATATATGAATGAATT
>TeaL_28300
TGAAGATAGGGCACTGTGGAAGTCAGTAATTTGTAGTATTTATGAGAGGGTTGGTGGGGG
GTGGGGCCCAGAGTTGGGGGTTATAAGGAGAGTGTCTCTAATTTGGCAAGGTATTCTTGA
TATTACTCAGGTTAATCCTTAGTTACTTGAGTTTTATTTTGATAATGTAAGGGTAAAGGT
CGAGAATGGGGAGAGAGTGAAATTTTGGACTGATAAATAGTGCAAAAACAGGATGCTCAG
TGAGGAGTTTCCAAGGCTGTTCAGTCTTTGGGAAGATAGGGATAGCTCTGTTATGCAGTT
TAGGCAAAGAAGGGGAAGTTCAGGGGATTGGAATTTACGGTTCAGAAGACAGCTTAGAGT
GTGGGAGGAAGAGGAGGTAACTTGACTCCATACCTGGTTGATTGATGTCCCTATCAATAA
TAGGCAAATGGATGACTATTTGTCGTGGGAGTTGAATGCATCGGGTCAGTTCACAGTGTC
CTCAGTTCGAATGTGGCTACAAGCAGTTAGGGGCCCTGACTTGTGCATTGCCAAATGGTT
GTGGCAGGTTGCTGTACCTCCAAAATTGCAGTTTTTCAGGTGGTTAGTGTGGCGGGGCAG
AGTCAAAACAACAGATTTCCTTCATCAGATTAGGTTGTTTAATGTTAATGATAGTATTCT
ATGCGTTTTCTGCAAAAATGAAGTGGAATCAGTCAATCATGGTCTCCTTCACTGCCCACT
GGTTTGGAAAGTGTGGACTGGTATGTTGAGTTGGTGGGATGTGTGTTGGATAATTCCGAG
TTCTGTCGAAGCTCTGTTACAATGGTGGACTAGAGCTAGCTTCATGAAGAAAGTCATGTG
CATCTGGAAGATTGTGCCATTGGTTGTATTGTGGTCAATATGGAAATTACGGAATGAGAT
TGTTTTCAATCAAGGGTAGGAAAACTTTGTTGATTTGGAGGAAGTTGTAAATTAAGAGTA
GCTTTTTGGGCCAAGAGTTATGTGGCAGGTTTGCAATACTCTCTGCATGACTGTTTGTGC
AATTTTCAGCAGATTAGTTTGTGCTTGTAAGGGGAAGTCCAGCTGCTGCTGTTGGTTAAG
TAGGTCTTCCTCAATTTTAATTAATTAATTATTGTGCTTGCAAGGGGAAGTCCAGCTGCT
GCTGTTGGTTGGGTAGTAGCTGTAGCAGTCGTGGGTTTTAACCTCTATGATGTTGCTGAT
AGCTGTTATTAGCTTTTCCTACTGTGGAGTTGTTTTCGGTGTTAGGTGGTTATGTGCAGT
TAGGGGGCTAGAATGCATTTGGGGATGTTCTATTTTTTTTCTTATGTTTCTTCTTCTTCT
TTTCTGGCTATTTGATTGGTCGCTCACCAATCCTGGGCTATGTACTGGCATATGATAGGA
CTTGCTTTTGGTGCCAACTTAATTGGGATCTTTGAGTCTAGCTCTGACGCTCTTTGCACC
TCCCGTCTTTTTTGATGTAAGCTCTTTGTATCCTATAGCTTTATCATCAATAAAGTTTTC
TTTTGTTGATAAAAAAAAAAAAAAAAAAAAAAAAAAAAAAAAAACAAATTTAAACAAAAA
AAAATATTTAAAAAAGTAGACA
>TeaL_28301
GTTCTCAGTAGTCAATCCAGTTGTGTCTCTCTGGAGCATTGTGACCTGTGCAGAGAGGGT
GGTAGCTTCCGTCTGAAGGGTCTGTACTTTCCTCTCCAGCTCGTTTGTATATCGTATTTT
TCGCTCCTTTGAACGTGCCGCAGATTGTCGATTCGCAAGAATTCTTTTAGCTCGCTTGGG
ATCAAGGAGAGCGAGCTCAGCGAGCCGATCAGGAGCCATGGTCTTCTTAACTCCATCGAT
CATCACCGATGAATCGGCCTCAAACGACGACATCGAGCCGTCCATCGAGTTACTGTGCCT
GTGACGATAATGGCTGGCCGCCGGCGGCGGCGACGGCGGCGCCATCGCCGGAGGTGAACT
CTAAGCCCTCAAAGAAGTCGGCGCCGACGGACAAGCTGCGGAAGTGGGGAGTGGGGCCAG
TGGACCTGGTGGGCTTGGACTTGTCTCCGCC
>TeaL_28302
AAATAAAGCAGAGTCGGAAGCAGAAGGATGAAATCCAAGCTCGATAACAGCAGTCTGAAA
GCAATCATACCAAGCATGAGGAGATTGCTTCAAACTACACAGAGCATGCCGAAGACGACA
AATTTGCCCAGAGGAGTGGGGAAGGCTAGGGGGTGGACGCATGTAGACCTACTCAATGAG
ATGACCATTAAGAAAAGTATTCTTAACTTCCATCTAATTGAGAGGCCAATGGCGAATAGC
GGCAATAGAAATCAAGGTACGGACAGTAGTCATCTTGGTAACAGGGGTAAAAGTCTCCTC
ATAATCAATACCATACTCCTGCAAGAAACCCTTGGTAACCAGGCGAGCTTTGTATCACTC
GAGAGAACCATCAAAATGAGTCTTGACTTTATAGACCCATTTGCAACCAATTAGATTCTT
GCCAACAGGCAACGGAATCAACGCCCAAGTGTTAGTCTTCTGCAAGGCAAACAACTCATC
CTCCATAGCTCGAACCCAATTGGGATCCTGACAGGCCTCTTTATAAGACTAAGGTTCTGA
AAAACAATGAATAGCAGACAAAAAAGTACGATAGAAAGTAAAAAAACATTTATTAGACCA
ACCCAACTTATTTGGAGGATGATGCGCTCGAGTGGGATATCGGTGTGTAGCAGGATCAGA
GTCGTCAGAAGTAGGAGGATCAGTAGTAAGGGCAGAGACAATTGGTGGAGGGAGAACCTG
GCGACAAGAATCAACTAACAATGGAGGAGGAGAAGGAGTAAGCCGGGGAGAAGGAAGAGA
AGAGGGAGCAGATTCATAGGGTTCAGTGGAGAAAGACTCAGCAGGAGTGTGGTAGGAGGA
GAATAGGCAACAAGGTCATAGGGAACAGTAGAGATGTACTTATTATGACCTCAGAAGGAA
ATGGATCAATATGAATCAAATCCTCTTTGAAAACCGGAGCAGTGATAGGAGGAAGCTGAA
AGTAAGGTTGATGTTCGAGAAAAGAAACATGACAGGAGACATAAAGACGACGAGAAACAG
GATCGCAACATCAATAGTCTTTCTGAGTAGGACTATAACCCAAAAAGATGCATAGGACAG
ATCGGGCATTAAGTTTGGTTCAATCTTCGCAAGGAAAAAGGACAAAACAAGCAGACCTAA
ACACACGAAGGAGAAAGTAATTAGGAATTTGGGAGAACAAAG
>TeaL_28303
TATGCCGGCATTGATGGCGAGGTAAAATATATCTTTGTTATTGTCATCATCTTCTCCTTA
CATCAAATTAGTTATGTTTGGAAAATAATTGATAGTATCATAGTGGTGTTGTTGCATGAT
TCTGTGTCTTGGTAGTCATTTGGCTTTGTTGAGTGGATATCTTAAATGGATTCAAAAAGT
AGAAAAAAAAAATTAGGAAGTTTCCTTATGTGATGAATTGATATATGGATGCAAATTTTA
TCGTGCGTATTTTAGATGAGATTAAATATCATGTGAGACATTAAACCATTGGGACTACTT
GTGAGGAATGGAGTTGAAAATGATTCATTTCAATTGTATGCTATTAGGATTATTCGAAAA
TAATTCCTTTTCAACCTAGTTTGCCTTTATAACATGCTTTGGCGCATAGTAGAGATGAAT
AATGTACATGATTTTTTATTGCAAAAGTGTGTGCATTGAATGTATCCCAAAAGGAAAAAA
TAGTACTCGGGTGCTTTTTTACTATGGCTTTGTAGGTGAATGTTATGCAAAACTATAACG
GTTTGCTCTTTTGCAGGGACCCCAATGCACTAGCTTAT
>TeaL_28304
TTCGAGTATTTCTATTTTACAACAATTACAGACTCAGATTAGCCAGCTTCAAGCTCAACT
TAGGACTTTGACTACTAGTTTCTCTGGCCCATCCTCCTCTACTACTGCTTTTCATGTTCG
GTCTGCTGGTCCTCCATGGTTTTTGGATTCTGGGGTTAATGATCATATAACGAGTGAGTT
TTCCCTTCTTTCATCTCCAATTCCTACTACTATAGACCAATCTGTTTGTCTTGCTGATGG
GTCTTTCTCCTCAGTTCGTCATAAGGGTCAAGTGTCTTTATCTCCTGATATTACTCTATC
CTCTGTTTTGCATATTCCTAATTTTGCATATAATCTACTATCCATTAGTCGGCTTGCCAA
GTCCTTCAATTGTGCTGTTATTTTCTTACCTTCTTCGTGTCTGTTACAGGACCTGAGTTC
GAAGAGGATTTTTGGCAGGGGATATGAGCGCGATGGACTTTACTACTTTGGGGATCCACC
AGACCAACCTCCTACTACTCTAACTAGTTTTCAGGCTACTTTAACTAGTTTTCAGGCGTC
TGTTTTGCCTTCTTCTATATCTTGTATTTTTAATGTTCAAACTTTAGAATTGTGGCATGC
ACGTATAGGTCATGTCAATTTCAATACTTATGTCAATTTTTTCCTTTATTAAATAAAGCT
TGCAAAGATTCTAAGTTTCATTGTGTGGTTTGCAAATTATCTAAACATACTCGTACCAGT
TACATACCTCATATGACTCGTGCCCCTAGTGCTTTTGACCTTATACATTCCAATGTTTGG
GGTCCATCTCTTGTTCCTGCTTTTTCTGGCCATCGATATTATGTCACCTTTATTGATGAC
CACACTAGATGCACTTGGGTATATTTGCTCCATCATAAGTCTGACGTGTTTCCCATTTTT
ATTCAGTTTTTGCAAATGGTTAAGACTCAATTTCGTACAGTTGTTAGGAATATTCGTTCT
GATAATAGTGAGGAATATATTTCCAATGCTTTTCACTCCCATCTTAATCAAACTGGTTTT
CTTCAACAATTTACGTGTCCATGGACTCCTAAGCAAAATGGTGTAGCTGAACATAAAAAT
AGGCATATTATGTCTGTTGTGTGGTATCTCCTTCGTGGTATGAGTGTCCCTAAGTCCTAT
TGGCATTTGGTTGTCCTCACTGTTGTCTATCTTAATAATAAGATCCCTAGTCGTGTGTTG
CAAGGTCTTACTCCATTTCATGTTCTTATGCCCCATACTACTTTATTTCCTCTCCTACTA
TGTGTCTTTGGGTGTACTTG
>TeaL_28305
TATAGAACACTAAGTCCTAATCCTAAAAGGAGTGAATATAGGCATATTCTCATACCCATA
ACCACTGGTGTCCATCACTATCCTCCCTCAAAACCCCATTCACATTTCATTTTAGTTACA
TAATAAAATTCATCATCCTCAGGACTCCCTAAGGTAAAATCATATACTTCTGACCAAAAA
TTCCATTCAACGCACTCATCCACTTGGGTGCATTGCCCTATTTAACAATCAGAAAAATTC
CAGAGTTTGTCAACTAGTGTCTGTTACAATTTACAAGAAGGTTACATATATGGGAAAAGA
AAAATATGAGAAGCAAAAGGCAATTCATCAAGATTTATCTGAACCATCAAGTGAACGATA
GGCATAAGCCAAGCAATTGTCCTAACTTCGCTAATTTGGTTGAAAGGAAATTCGTTAACC
TATTTCTGAATCACAAGAAGATGAAACCTTAGTGCTGTGCACAAATCTTTAAGATCAAAG
ATTCAACCAGACAATGAGGAATGTTACCTTGAGTCCATCGGGAAGGACCTCTGCAATGAC
CATCCAAATCATACACCCAGCTGCAAAGCCCGTACAGAATGGCAAGAACTTGTTAAATGC
ATCTGCGCATATAAATGTAAGTACACTCCACAACATTGCATTCTGTGAAGAAACCCCCCT
TGATGCCAGCACCATACTAACAGCTAAGCCCTCAGGTATGTTGCGCACAGCAATAGCCAA
AGTTACCAAAAGGCCCTGAGATAAACCTTTTGAGCCAGCAAAGGACACTCAAATGCCAGA
ACCTTCCCCAAAGGAATGAAGTGTCATTATTCCAACAAGAAGAATGGCTTTAGTTGCATC
TGCTCCTTTTATGTCTAACATGCTTACTTCACCATATTGCTCCAAAAACTTCTTACAAAA
CCAAATGAAAATTCCACCTGTCAAAATTCCAAACACAAACCAATTGCCACTACCATGCTC
TTGTCCTTCCTGTATGAGGTCAAAGCTTGCTGCCAACATCACCCCAGCAGCCATCCCATT
GCATATTCCAGCCCACTGGGGATCAAGTTCCACAAAGAAGAACGGTACTGCACCTAAACC
AGTAGCGGCAGCCATTGCGAGCGTGAACAATGCAACTGTGGTCACCGAGACTTTACTACT
TCCAACCTTCCTTTCACCCAGCCCATTTGCAGTACTATCAAATCAAAGGACATCCTCTGT
TCCTATGCCATCTATAACACTACCTTGGTAAACTCTTTGTTTCTAACTCTACTGTGGCAT
AACCATTCAAAACCACAAGAAATAGCATAAATAACAGGACCTATTTAAATCTCAAATCCA
TTTTCGTTTATACGCACGCTGAAAGACAATTATTTCTCAACTCAGGAATGCCAGATGAAA
CATCCAATAATAGTCACAGAATCAACCAGAATAGAAGTTGCTCCAAAGCCTTCAACTCAA
TCTTATCCACACCTACTTTAACTTGATTGTCAGATGCACATACATGATCAACTAAAACAC
ATCCTGATTAAATCCCAGTAAAAGAACCAGCAAGAAAATCAGATATCGACATGTAGTTGG
AAGCGGGGTTGGACCAATGTC
>TeaL_28306
TTTTTGTAATCAATAAATAGTGTCGTAACGATAATGGAGCCCAGAAATCTCGTTATGTAA
TTTATAAGGACCATTTTTTAAGACTATCGTTACACTGATAAAAATTTATGCATGGATTCT
ACCGATCGATGATCCCGAAGGATAGAGACAAGAAGAGAGAGAGAGGGGGTGGGGAGGATG
AGGAGGATATCACTCTAAAAAGTGAGCAGGATAAAGTAAATACGTCTTTTCTGTTGGTTC
TTGGATGAGTAAATCATGCCCAACGAACTTGTTCATTGTTTGAATGTACTTTTTTAATTA
AGGGAGCATTTAATGGAAGGCCAACTGGTGCAGCTGGAAGATGGTCATGTTTTTTTGGGA
TATAGTCTTTCGGCAACAACTTGATGATTGGGAATTGGAGTTATTGTTTGGTCTTCTTGG
GCCATATGCTTGGTAGATGGTGGTGATGCAGTGTGATGGTCTAAGAAAAATTCTGGCATC
TTTAGTGTAACTGTGAAGTAATATTATGAGGTGCTTTTGGGCCGTAGGGGGTTTTCTTGG
AGAGTGGTTCGCAAGGTTCTGAAAAGTGGTTGCGGTCACCGTAATGGTGGCGGTGGCGCG
GTTGCGGTTGCGGGGTGTAAAGGCCGTAGCGTAACGGTTGCGGTAACCGGAACCGTGAAT
TTTTTTATTTTTCGCACAATTTGAAAAAAACTTACCGATACGCACATTTTTTTTTCCATG
ATCATATTTATTGGGTTTTAAAATAAATATTGATCAATTTTTATAAATTTTTAAGTTTGA
TCCAATATATTTTAT
>TeaL_28307
ACCTCTGTTGAAGAAATATTTAGCCAAAGAGTTTGAAATCAAAGACTTGGGAAGCTTGAA
GTATTTTCTGGGAATTGAAGTTGCTCGCTCTAAGGATGGGATATTTATCTCACAGAGAAA
ATATGTGCTTGACCTGTTGAAGGAAACTGGGATGCTTGGCTGCAAGGCATGTGCCACCCC
ACTGGAACCCAATCAGAAATGGGGTTACAGATACAGTCACCGTAACGGTGGCGGTGGAGC
AGTTGCTGTTGCGGGGTGTAAAGGCTGTAACGTAACGGTTGCGGTAACTGAAACCGTGAA
TTTTTTTATTTTTTGCACAATTTGAAAAAAAACTTACCGATACGCATTTTTTTTTCCATA
ATCATATTTATTGGGTTTTAAAATAAATTTTGATCAATTTTTATAAATTTTTAAGTATGA
TCCAATATATTTCATATTTTTAAATCACTATAAA
>TeaL_28308
TTCCTGCTCATCTGGAAACTCTCGCAAAGTCTCATCCCACTTACTTTTTACTCTTCATTT
GTTGTTTTGAAAAATAAATTATAAAGCGATGAAAGACTGCAGAATCCAATGGTTTCATGT
TCACCCTTGGCTAAACAACCATTTCGGGCCAACCCTTTGGCCTGGCTGGCACTTTAAAGT
TTGGTGCTCTCTCAAAACACCTGCACGCCTGTGAGTGTTCCCTGGACTGCAAAGACTATG
TTTAGATTATAATTTTAAAAAAGAATTTAAAAAGAGAAATTAAAAAATATGAGAAAAATA
CAAATAAAATATAAGCTTTTTTAAAAAATATTTATAATCCAAACACAACATAAAGGAAAA
AAAATGTCATCATCTCAAGCGATGATCAGTGATCATGATAATAAAGATTACTTATTATGG
GAGGTAATTTTATACAATCACGCTGCTCAGCCAAGTTAGGAAGTACATGGCGACGTGTAA
TCAGCCAAGCTAGGTAGTAGGTGGCCAAGTAGGACACGTAATGAGTAATTAGCTATCCGG
TCAAGCATAGTATTTCGATGGGCAAAACTAAAGCACAGGATGGATTGAGTGGGATAAGTT
TAATGCTTATCACTTCCGAAAAAATTGTTAGACATGATCCCAAATACGGCGAAATAACTT
GGACAAATGGTTGTAAAAAAACTTTCAGTGGTCAAATCAGAAGATATAAAATGCTCACTC
AACTTCCGGATAGACATACATATTCATTAGAGTTTATGCTTACATATATTGGGAGTTCAT
CCTGCAATATTGACTTAAGCATCTAAATGTCCCTATAGCTGATCACACCAGCCGATAATG
ACTCACATGTTTGTAATTGTAGGTCATCGGAGAGTCATTAGAGGTCATTGCCATTAACCT
TGACTCGTATTCATCATTTACTCCAATTGTGGTAGATTTTTCTCCACACTAATCTATCTT
AATCATTGCAAAACTACTTCCCAAGAATTAGATCCACAAACAGTGAATGGTTATACATTC
ACATGGTAACATTGAGTTTGTCACCACTTCAGAACAAGTAGAGTACTATTCACAATCAGC
ATAAGATGAATCTGAAGACAGCAATAGCAAACAAGTCAAATAACACAACAGTTACTTCTG
AAAACTACCCTGAATAACTACAATCTCAATCAAGATTGTTCGAGAAAAAATACCGACCAA
CCAACACGAAAACGGCTTCGTAGTATATATATATGATGTCACTTTATGTTGAGCTGCCTA
TATAAAAGCTTGTCACTTCATACATACCCAACCTGCGTGCATAATATGATTTGAGAATCA
CTTGATTGATCTAATATGTTGGCCGGCAACATAATCTTCTCAAACGAACTCTCTCCTCTG
TGTTGTCGTGGTCATATCGAATTAAGAAAAGACACCTGCAGCCCCTTATATCGTGCATTC
TCCTCTGAATCTCTACAACATGAGCATCATAGTATCTTGCCTGATCTCTTCTCTCCTGAA
AACAGAGTACCAGATCTCCAACTTTCAGTTTTCCACATTCTGAATGCTCTAAGGGGAGAG
AGCGTTCACGGATAGCCTTTTTCACATTTACCCATTCATCCTCCTCGGATCCAAACCCAA
TAAATCTTACATGAACCTCAGCTTCACCTGAACTAAGAAATCTGTGGTTGAGAAACATAT
CCACGTCATACCATGCCCCATCTTTAGATGATCTGGCCTCAAATTCCAACTCCGATAGAT
CTGGAACCTTGTCTCCTTTAGACGCTTGGGGTTTTTCATCTGCTTTATTCAGAGGGCAAA
CTACTGGAACAACCGACAATTTCTCGGGAGGGATAGGTGAAGAAGCATCTTTCAAAGGAT
AGGCTTGCTGCTTATCCTGGAACCAACTTTGTACCTCAGTCCACTTTACAGAAGGTTTTC
CAACTCGACCTTTGGAGCAGTTGAAACTTCTTGCTAGTCTTTTACAGAACTCCGGATCCA
GAGATTGTTCCATTGAGTCTTTACGTAATTTCTCCATTTTCTCAATCTCTGCTGTAGTGA
AGCCAGAGAAAACCTTTCGGTCTCTAGGCCGAAGACGATCCATGAAGTCAATGAGTATTG
AAGATCACAAGCCCTTAATCGAAGAAAATCGAAGCCATTTTCAGAGGAATTTTTCTAGGG
CAAAGCACAGGGCTCGATTTGGGTAGACCACCAGTTTGGGCGCCTTTTCAAAACTGGTAT
TTTTTTCTTTTTTTTCTTTTTTTTCTCCACATTGTTTAAAAACATACTTAGCAGATATTT
ATCTATTCTGCTGGCTGCATCCTGTTCCACTCACTTTGCAGGTTTAATTTTGTAAATT
>TeaL_28309
TACTCTAATCATGTTGAAAATGCAGTCCTTGTTTGGTCACTTGACCATGACCATAAGTGG
ATTTTGAAGCATAGCATCTGCATTGATGACTTGGTTCGGTTTCATCACGGCAGAATTTTA
GACCGCTATCGCCTTTCTCCGCTGCTCATGCCTTGTGCTTTACATCCAACTACAGAAGTT
ATCTTCATTGCTATTCCCAGATTGATATTTAGCTATAATCTGAAAACCAATCAGTTCAAT
GTATTTTACATACTGCAAGAAAACAGGAATTTGATTGATGATGGATGTTTCTTCTTTCCT
TACTCACGCTGCCTGGTTGTTTTGAATGATTTTACGCAGGATATTAGCATTTTCTAATAA
CACTTTTAAAGGCTGGAAGGTTCCGACATGACTTGAATTTGGGAGTGGAGTGCATTCTCC
AAGGAACAAGGGTTTAGAGGTTGGGGTTACCATCTGATGGTCCAGATCAAATCCCCATTC
ATACTGGATTTGCCAAACTAGTTTCATGGTGGTGCTACTTGGATGTAATTGTATAAATTA
TCTGGCAGGCTCCAATATTTATATGAGCGCTCAAATGTACGATTTTGTCCTTGGTGTTAT
TAAACATTATTTGGTTTGACCTAAATAAGTGTACTTTTTGTCTTTTTACGAAAAGATGTG
CAGAAAAGTAGAGAGGTGATGTGATGGAAAAAAGATAAAAAGATAAAAAGATGGATTATT
TTTGGGTTGCCAAACTTGGCCTAAATATATGCATGATGGTGTCATTGTT
>TeaL_28310
CACTACTGCTTTAGTGGAGGCCTCTCATGCTTCTAGGTTTCCAAGTATTCCTATTTTACA
GCAGTTACAGACTCAAATTGGCCAGCTTCAAACTCAACTTGGGACTTTGACTACTAGTTC
TTCTGGCTCATCCTCCTTTACTACTACTACTACTACAACTCTCGCTACAGGTACTTCTAT
CGTTTTTCATGTTCGGTCTGCTGGTCCATCATTGGTTCTGGATTCTAGGGCTAATGATCA
TATGACGGGTGAATTTTCCCTTCTTTCATCTCCATTTCCTACTACTATAGACCAATCTGT
TTGTCTTGCTGATAGGTCTTTATCCTCAATTCGTCATAAGGGTCAAGTGTCTTTATTTCC
TAATATTACTCTATCCTCTGTTTTGCATATTCCTTATTTTGCATATAATCTACTATCCAT
TAGTCGGCTTGCCAAGTCCTTCAATTGTGCTATTATTTTCTTACCTTGTCGTGTTTGTTA
TAGGACCTGAGTTCGAAAAGGATTTTTGGCAGGAAATATGAGCGCGATGGACTTTACTAC
TTTGGGGATCCACCAGACCAACCTCCTTCTACTTTAGCTAGTTTCCAGGCATCTGTTTTG
TTTGCTTCTATATCTTGTGTTTTTAATGTTCAAACTTTAGAATTGTGGCATGCACGTATG
GGTCATGTCAATTTTCAATACTTATGTCAACTTTTTCTTTTATTAAATAAAGCTTGCAAA
GATTTTAAGTTTCATTGTGTGGTTTGTGAATTATCTAAACATACTCGTACCAGTTACATA
CCTCATATGACTCGTGCCCCTAGTGCTTTTGACCTTATACATTCTGATATTTGGGGTCCG
TCTTTTGTTCCTGCTTTTTCTGGCCATTGATATTATGTCACCTTTATTGATGACCACACT
AGATGCACTTGGGTATATTTGCTTCGTTGTAAGTCTGACGTGTTTCCCATTTTTGTTTAG
TTTTTGCAAATGGTTAAGACTCAGTTTCGTACAGTTATCAAGAATATCCGTTTTGATAAT
GGTGGAGAATATATTTCCAATGCTTTTCGCTCCCATCTTAATCATACTAGTATTATTCAA
CAACTTACGTGTCCATGAACTCCTGAGTAAAATGGTGTAGCTAAACGTAAAAATCATCAT
ATTATGTCTGTTGTGCGGTGTCTCCTTCGTGGTATGGGTATTCCCAAGTCTTATTGGCAT
ATGGTTGTCCTTACTACTGTTTACCTCATTAATAGGACTCTTAGTTTTGTGTTGTATGAT
CGCACTCTGTTTCATATCCTTATACCCACTACCACTCTGCTTCCACTCTTACCTCATGTC
TTTGGGTGTACCTGTTTTGTTCAAAATCGGAGTCTCACTCGCGTAAAGTTAAATGATAAA
TCTATTCGTTGTATCTTCTTAGGGTACTCTTCTATGTCCAAAGGCCCCGTTTATTTTCAG
AGGTAGAATGGAGGGGATTCATGATCTCACTCCGTTTCATATCCTTATACCCACTACCAC
TCTGCTTTCACTCTTACCTCGTGTCTTTGGGTGTACATGTTTTGTTCAAAATCGGAGTCT
CACTCATATAAAGTTAAATGATAAATCTATTCATTGTATTTTCTTAGGGTAATCTTCTAT
GTCCAAAGGTCCCGTTTGTTTTTAGAGGTAGAATGGAGGGGATTAATAGTGAGGGGATTG
ATAGTGAGGGGATTAAGTAAAA
>TeaL_28311
GCGAAGATGGAGAATGAGGAGAGAGGACAACCTCATCCGTAACCTCATCCAAAATAGGAA
TAGGGTGAACACTAGAAGGAACAGGAGTAAAAGCCTGCAAAGGAGGGTTAGTACCAAAAA
AATGAGTCCTCACAAAAAGTAACATCCAAAGTGTGGTGAAAGTGACGAGACACGGGATCA
AAACACCCATACCCTTTTGACATGGAAGAATAGCCCAAAAAAGACACAACAAATAGACGT
GTCATCTAACTTTGTACGAGCGAGACTCCAATCCTGAACAAAACAAATACACCCAAAGAC
ACGGGGTAGGAGAGGAAATAGAGTAGTGTGGGGTATAAGAACATGAAACGGAGTAAGACC
CTGCAACACATGACTAGGGGTCCTATTAATAAGATAGAGAGCGGTGAGGACATCCATATG
CTAATAGGACTTAGGGACACTCATCCACAAAGGAGACACTGCAAAATAGGCATAATATGA
CGATTTTTACGTTCAACTATACCATTTTGCTCAGGAGTCCATGGACACATGAGTTGTTGA
AGAATGCTAGTTTGATTAAGATGGGAGCGAAAAGCATTGGAAATATATTCCCCACCATTA
TCAGAACGAATAATCTTAACAACTGCACAAAACTGAGTCTTAACTATTTGCAAAAACTGA
ACAAAAATGAGAAACACGTCAGACTTACAACAGAGCAAATATACCTAAGTGCATCTAGTG
TGGTCATCAATAAAGGTGACATAATATCGATGGCCAGAAAAAGCAGGAACAGGAGACGGA
CCCCAAATATCGGAATGTATAAGGTCAAAAGTACTAAGGGCATGAGTCATATGAGGTATG
TAATTGGTACGAGTATGTTTAGATAATTCGCAAACCACACAATGAAACTTAGAATCTTTG
CAAGTTTTATTTAATAAAGGAAAAAGTTGACATAAGTATTGAAAATTGACATGACCCATA
CGTGCATGCCACAATTCTAAAGTTTGAACATTAAAAACACAATATATAGTAGGTAAAACA
GACGCCTGAAAACTAGCTAAAGTAGAAGGAGGTTGGTCTAGTGGATCCCCAAAGTAGTAA
AGTCCATCGCGCTCAGATCCCCTGTCAAAAATCTTCTTCGAACTTAGGTCTTGTAACAGA
CACGAAGAAGGAAAGAAAATAACAACATAATTGACGAACTTGGCAAGCCGACTAACGGAT
AGTAGATTATATGCAAAATTAGGAACATACAAAACAGAGGATAGAGTAATATTAGGAGAT
AAAAACACTTGACCCTTATGACGAACTGAGGAGAAAGACCCATCAGCAAGACAAACAAAT
TGGTCTATAGTAGTAGGAACTGGAGATGACAGAAGGGGAAACTCACCTGTCATATGATCA
TTAGTCCTAGAATCCAAAACACATGAGGGACCAGCAAACCAAACATGAAAAACAATAAAA
GTACTTGTAGTGAGAGTAGCAGTAATATAGGAGGATGGACCAAAAGAACTAGAAGTCAAA
GTCCCAAGTTGAGTCTGAAGTTGGCCAATCTGAGTCTGTAACTACTGTAAAATACGAATA
CTTGTAGACCCAGAAGCATGTGAGGCCTCCACTAAAGTTGCAGTGTGAGGTGTGCCAGAT
TCACGAGGGTGACAAGATCGTTGCCTCAACTTAGGAAGCTACGAGCCTTGACATGACTAG
GAGCTCCACAATAATGACAGGTAACTAAACCAGTAAAACCTTGGGAACCAGAGTTTGCGA
CAAGCACCATCTGGTTAGATACGACAGGAGTCACTGAAATAGTGGTGTGGAGCCAGACAC
TGACGACACTCATCACTATCAATGGTGGCAAAGGCCTCATAGAGGGATAGCATGGGCG
>TeaL_28312
TTCTTCTTCTATCCAGCAAGGTTACTATTCACGTCACTGTTTACAGTGTTTAGAACAACC
ACCCAACTACCTAACTACCCCTAAACACTTGTGTTTTCATTCCCAAAATCCTACCATTTT
AAAAACCCTTAAACTCCTAATTTTTAAATACTTCTGCAGTCATAAAATCCCACCAAATCT
AGCCCTACAAGTCTACTATTGTTGCTGCTAGTATACTTAACCCTGGCTCACTACTTGTAG
AAAAGTAATCCTTACTCGTCCTACATCAGATGGAGATTCTTATGTTTATGGATTACGTTG
TTTAATGCTATAGTATTAAATTGAACCTTAGGCAAATTGAAACATTTGCAAACTCATGCA
TTACATCCGCATTTGCATTGTTTTGGTATTATGAATTAATATGCTTCATTTGAATTTCAT
TAAATCATGTCTATATCATGAAATTGGGAAATTAATTTAAGGATTGGAAATTACAAAATG
AGTTAAAATATCAGGGCGTTATAGGTTATGTTGAGTGTAATGTTTTATTTTAGACTGAGG
GGTATTCATGTAGTTCGGATCTTCCTAATATAAATACAAGTGTCTAAGAGAAGAACCCTA
ATTCTAAATGGGTCTCTATCATTAGCAGTATACTGAGTGTTCTCTTCTCTCTCTCTCCCT
CTTCTTTGTGTCTCCATTCTATTGGGAATCTACTCTAACACACTAACGTTTAGGATGCTC
ATGCTGCTTCTTTATTTGTTGCTTTCATACATGACCATTCTCAAACACCATGCATCTATA
TCTATTGAAGCAAAAGCGTGATTTTTTTTTTTTCTTTCCTTATTTTAAGAACTTTCATCA
AATGGTTCAGGCACAATTTGATAAATCTATTAAGGTTTTTCACTGAGATAATATCAAAAG
TAGACCTCGACCTTATCTATGTGATTATAGCATTGCACACCAAACTCCTTGTGGTGGTAC
ACCTCAACATTATGGTGTGGTCGAGAGAAAGAACTGCCACCTTCTAAAGTTTGCTAGGGC
CTAATTATTTTTCAAGAATCTTCCCAAAGCATATTGAGGTGATGCTCTTCTTACTGCATC
ATTTCCAGAGTTTTGAATTTCAAGTCACCTGTTGAGGTATTACCTATGTCTGTACCTCAT
CTTCTTCATTTCTTGTTCCTCATGTGTTTAGTTGTGTTTTTTATGTTCAAATTCCAAATT
TTGAGAGAAGCAAATTGGACCCTAGAGCTCTTCGATGCATCTTTTTTTAGCTACACTCCC
ACTCAAAAAGGGTGCTATCACTCTCCTTCCAGGAGGAGGTTTGTGGTTTGCCTTGTTAAT
TCAAGTATATTTTGTATATAGCACCTACCAAAATGAATTGAAAAACTAGTCATTTCAAAA
AGGTACTTTGAATAAGCTGAAAGATGGTTTTGCATTTAGACTACCCCATTATATCCTGAC
TTTCAATTAATCAATCTCTATAAGCTATACTACACTCGTTGTACAAGATCTGTGCATGGG
CAGGGGGCTGCTTACCACTCCTGTACATACCAGAAGCATCCACGCTATAAGTATCACTTC
TTCCTCTTCATTGACTTTTATTACGAATTTTAAATTATATATTCTAATCTACCAAATTAT
TTAAGCCTCACTGTCAAACTCTGTAGGGGCAACACGAAAGAGTAAAAAGTTGGAAATATA
CATGGCACATTCCAGCAAACGCAAGTCCAGGAGGAGTAAATTTTCTTCATTGTTTTCAAC
ATAATTAACATTTAAAAGACTCGTGACAACAAACTTCTCAATGGAATTGGGAGGACAAAA
ATGAGGAACACACACAAAATGTAACATAAGAAACCATAAGTACAGTTAATACTGGCAAAC
CATGTCAAAAAGACAAAAGCATATTTGCGTAGAAGATGTAAAGAATTCAGATGCTCAATG
GAATTTATATCTTGTGACCTGAGCCCACAAAAAGTGTAATAAGACAAGAAACTGCACTCA
TACTAAAAATGCCTTTCCAAATGACAAATCCTTATATGGGGGCATTGCTATACACATACC
ACACTTTCAGGAACCCCTGGAGGGGGCAAAGGGAGATTTCTTGGCGGAGGTCCACGGAGA
TATGATCTCTTGTCAAATCTCCACTCTCCAATTTTTCCATATGTAAGCTCG
>TeaL_28313
CTTTTTTGTCTATTTTAGCCTGAGACTTTTTTAGTTGTTTAGTTTCCTGTTTGAATTTTT
TGGTTTTTTGACATTGGAATGGCAATTTTTTTTTTTTTTCTTTTTGTGATTTTTTAACTT
TTTTTTGTCCTTTTGTGATTTTTTAGCCCCATGAGAAAAACCAAATGAGCACTTAATATG
TGTATTGGTAGACATGGATGAGTTCAGATCCCCTCCTTGAAAATCCTATTTTACTTCCTA
CGTGCAATGGTTGAGATCAACCATTGCACATTCAACGATCAAATATATATAAATATATAT
GAAATTAAAATTTCAAAAAATTCCTACCCACTGCTATACATACAGAGGTTATACATTTAC
TCTCACTCTCACTTTCACTCAGTTTCACAGTCACCCGTTCTCCTCTACCGAACCCACCCT
CACTGGTGACCAGTCCCGACGGCGACCCAGACGGCGACCCACTCCTAACCCTAACCCACC
ACTCCAGCCCTAATATTCTCTGCTTCGTGAACCATAGCTCCACCGCAACCACCATCGGCT
AAGCGAAGAAATTTCTTGATGAAAACGTGCGTTCTCAAGCCATAGATGAACCAGGTTTGT
CTTTGAAACACTGAAATTAAGAAGTTAGGATTGTGTGATTGGGATTAAGAAAATAGATTT
GAAATTTCAAAATTAGGGCTTTGATTTGGGATTCCAACGGCTAAAAATTTAGGGCTTTGA
TTTGGGTTTTCTCTTCTTCTTCTTCTTCTTATTCTTCTTCTTCTGCCCATCTCTCTGTTA
CATGGTTTAACACTTCTTTAGGTTTGTTTTGTTTATTCTTTGTTGTGGGTGTGTTTTTGT
GTGTTTTTGATGAATCAGTATCCGTAAACCTATTTAATTAGTGAGACAAATTGATTGAGG
CTCTCTAATTTTCTATCTTAAATTGATTGATGCTCGCTATTTAATTACTTCTGTAAGTTT
CTGTCTTAAATTCCAGAGACAACAAATTCATGAAAATATGATATGAAATATGAACAATCT
GAATACCAATTCTTTAAATCAGTAACCAATTCATGAAATATGCTCCCCGTTTTTGATGAA
TCAATAGCCAATTTTTTAATTTTTTTTTAAT
>TeaL_28314
TCGTGTATTTGGGTCTGCGTGTTTTGTCCTTTTACCCCGTAAAGATAGGACTAAACTTAG
TGCCCGATCTGTCCTATGTGTTTTTTTGGGATATAGTCTCACTCAGAAAGGTTATCGCTG
TTATGACCCTGTTTCTCGTCGCCTTTATGTCTCCCGCCATGTTGCCTTTCTCGAACGTCT
ACCTTACTTTCAGCTTCCTCCTCTTACCACCCCAATTTCTAAAGAGGATTTAGTTCATAT
TGATCCAGTTCCTTCTGAGGTTTCATCTAATGAGAACATCTCCACAGTCCCTCTTGAGCT
TGTTCCATCTTCTCCTCTTGTTTCACCTCTAGCTGCTTTTCCTCCTTCGGCTTCTTCTCC
TCCTCCAGTGTTAGTTTATTCTCGTCTCAAGGCTCCTCCTCCACCAGTTGTCTCTGCCCC
TGCTGTTGATCCTCCTACTTCTGACGACTCAGATCTTGCTACACACCGATCTTCTACTCG
AGCATGTCATCCTCCAAACAAGTTGGGTT
>TeaL_28315
CAGACTTCAAATAATTTCAATTTAACCCCAAAGTTTTTGAAATCGTATCAATTTTGCCCC
TACCGTCACATTTGAAACTGAAAAAATTAAAAAAATTACATTTGGGCCCCAAATTTCAAA
GGAAAGATGCAAATCCACCGCTCTTACCCAAACTCACCCTATCTCTCTCTCTCTCTCTCT
ATAACTCTTTGAAAATGTGAAGCTGAACCAGTAAAGATGCAAACCCACCCACGAAGTTGA
ACCAGTAGATAGAGAAAGAGAGACGAACTCATATCACACACACTCTCTCTCTCTAGAACT
CTCTGAAAATGTGACGACCTTCAACGCCATTAACGTAGCTTCGATTGCTCTTCCTTCGCT
CCTTTTCATCATCATCATCATCATCTTCAATACAACGTCATCGTTTTCTTCATCCTCACC
TCTCTCTCCAGAACCTCATTTCTCTCTTCTCCACAACCACCCCACCATTACCACCACCAC
CCACTTTGCCACCTACTTTCTCTTTCTACCCTTCTTTCTCTCCTTTTCCAGACCTTTATC
ATCCACCTCTGACACCGATCCAAAAAACTCAGAAATATAGATCGCTCAATCTCTCTCCCT
CGAGTTTTTGTCTCGTTCTTAGAGTGTGTCTGCTAT
>TeaL_28316
CGCTCGAGCGGGGAAGTTGACGCTCGAGCGGACTTGAGAGACTCCCAGCATTTTTGCAGT
TTGTTTGAAATTCTGAGAATTGTGAATTCCCGCTTGAGCGTAGGAGTGGTCGCTCGAGTG
GACGGCTTTGTTGGTCTATGCGCGCAAAGCGACGCTCGAGCGTGGAAAGTGAGATTGCCC
TTGACATTTTTATTAGTGTATTTGGAACCTCCTTATTTTATTTTGAGGTATTGATTGAAG
TGGCAACATAATGGTAAAGTAAGAGTGACCCAAGAATTTAATTCAGATAATTTTTCCTAC
GAACAGCCGTTGCA
>TeaL_28317
TAGGGTTTTCGGACCTAGGGTGAGGGGAATGAATAAGGAAAAGGAAAATGCAAAGAATGA
GCCAAAAAAATCGCATTTTAAGCTGCTGAATTCGCGCAATCCGCTCGAGCGCCGCTTTTC
CAGCTCGAGCGTACTTGTTTCCAGCACAGATTCCAAAACTTCAAACGGGCATAACTCTCT
CATCCGGACTCCGTTCTAGGTCGTTCTTGTGTCCAAATCGAAGCCCCGGAAATAAGCTTT
CCAATGGTTCTAGCCTCACATCCAAATTCAAAGTGTGGAAAAAGAAAAGGGCAAAAGAGT
GACGGCTGTTCGTAGGAAAAATTATCCGAATTAAATTCTTGGTTCACTCTTACTTTACCA
TTATGTTGCCACTTCAATCAATATCCCAAAATAAAATAAGGAGGTTCCAAATACACTAAT
AAAAATGTCAAGGGCAATCACACTTTCCACGCTCGAGCGCGTGGACCAACAATGCTGTCC
GCTTGAGTGACCACCCCTACGCTCGAGCGAAAATTCACAACTCTCAGAATTTCGGACCGT
CTGCAAAAATACTGAGAACCTCTCAAGTCCGTTCGAGCGTCAACTCCCCCGCTCGAG
>TeaL_28318
GTAAAAATGAAAGTCTCATGGCTAGTCTATTTTGTATCGTCGCCCTTTTATTTTTCACCT
AGTTGAGCAAATACACTGACTTGTTCTTTACTTGAAAATTTTCAACAAGCAAAGCCATAC
CTGGTCTATTAGGTGAGCTACACGAACCCATTATTGCAATTCTTAGATAGGTCATACCTG
ATGGCTAGTTGTGAACTTGTAGTCCTGTGGTGGAGTAAACAATATGCACTTTCTGATCTC
CTTAATCTTGGTTCTTTTTGGCATTTCCCCGTCCTTTGTATCACCTTTGGTTTGAGCTAT
GTTACTAGTTATAGGTGTTTATAAAGACCAGATTTCATTGTCAGTTTGTTCTAGAGATGA
ATAAAAACCCTTGAGATTTCATTTGAATGTCTAGTCAATATGAGTCTAATTGTGAGAGTT
CCTTTCTTGGTAGAGGTTTTGTAATGCAATAATGTTATGATTGGCTTAAAGGTAACTTTG
CTGGCCCCTTAACAAAGAAAAAAAGTGATCTTTATTAGTCACCCTTTTGACTTAGAGCTA
GTGGACTTCATACTAAGCTCCTGTATATTTATAATTGCAAATATGCTATTCTTCTTCATT
CTCCCCCAGGAGATTGCCATGTTCAATGCAAATGCTCATTTGATACATCGTTAAATAATA
AATATAGATGCAGCTACCGCCTGAAAACATACATCTATTTTGTGCAGGTAAGAGAGGTGA
AATTGATGTTTCCGGGTTGATGTTAATAAAAGCTTTATGGCAACATCCTTCAACAGATCT
GTCTTGTAAATAAACGTTCCCGGGTTTCTACACAAATAGGAGAACAAGTATTGATACTAA
ACTGGTGGGTGCATGGGAGTAATTCAGACCTTTTGCATTTGCAATGATTCTATATGTAAC
TATTTTCCTTGGTAGAAACAGTATATTCTTGGTATTCTTAGTCTTTACCCACTGAAGCTT
TGAACCACTCAGTTTAACAGGCATAGCATTACAAGTTTCTTTTTTCTAAACTGTTTGCAC
>TeaL_28319
CTTCGTACTGTACCCAGGTATTATCTTCTCCTAGTGACTTTTAAACATACTAGTTTGATA
TCCTCCCTTCAAATCAGTACATCTCATAAATTGGACTCATTTTAGGCACAAAGAAGTCCA
GATCCAGAATTTAGAGCAACTCAAGTCCTAAAATAAACAAATATCACTACAAGAGCAAGT
CCCTACACGCTCCCATTACAGAAGATGCAAAAAATAGCACTGCTACATTGTATGGACAAT
TTTTAGAATTAGAAAAATGAGTGTGAAACACCTAAAGTAACAATATATGATTCCCTTTTT
TGATACAAAATATCAAACTCATATTCAAAGTTTTTCTACTCTGAATTATTCCCGAGACAG
TAGTTTCTGAAGCAGTGGAAGCCAAATGTGTGAAAAATATTATTGAATGCTATATCATAA
GGTGTAACAGGTGAAACAAGGGTCGAATAACTTCAAGAAATTGTATTAACTATCAATGAA
AACAAGAAATATAACTAGTCCAACAATGTTGGAGTTACCATGCCTACAAATGTCACCCTT
TGCAGCTCCTACATTTGTTTATCACTAAAACTTTAATGAGACGCATAAGGTTGTCTGCCT
GCTTGAATGGGATAGTTCACCAAGACATCCTTCCTCATCGGCGGCCCAAGAATGCAAGAT
TGGCAAGAAAGTCTTGAAATTCCCATTGTGGCACCCATATTTTTGTCATTTACTTGGAAA
AAATCTTTTCGTATCATATAACAAGTGTCATTCAAAACCTATAGATCCAGGGGAAAGGGT
CATGGCTTCTAAAACTGATTGACATTCTCCATTTAAAGCTTCCATGCTATTAAATCTACA
ACTAAAGTAGAAAACTGCACTCATCATGGAATCGATAAGCACCACAAACGAATACATAAG
CACCAAAAGGGGTCCTTCCCATACCCTCGAAGACCCATCTCCATAGCTCAGCGTCTTCAC
TCTATGCTCAAACAAACCCTCCACAAACGCCATACCAATTGTTGATCCAAGAAATATCAA
AAGACCCACCTGAGTCTGACCCCTAATCAGTACACTAGACCTCAACAATGCCAGAGGGCC
TGAAACATCCTCCAATACAGAGATTACAATAGCAATGTTACAAATTATGATAGCATTTGC
GAAAATGACTGAGAACACAAGCCCTGCTATCATCGCGAGATAAACAATTAAATCAGAACC
AAACCCAATTATCGAAAATAAGCTGCTCACAGCAACCAGAAGAACAAGAAACAGTGTAAG
GCAACCAGTAATCACCATACACACCCACAAATATGTCGAAACGAGACGCCTCCAAATCTT
AGTAACAATTACATAGAACTTGGACACATCAAATTTCTTTCTTGAATAAGTACAATCCAC
CGAGTAAACGATCGCGGCTTTCGACAAGAGAGACAATGTGATATACAAAGGGAAGCACAT
TGTTGATGAAATGACCATCTCTGAAAACTTTTGGCAAGATTGTTTGATAAAAGGCCTAAG
AGGAAGTCCACTGGACTTGGCCACTAACAAAAGCCTTATAGTGAGTCTCTTGACAATGGA
TTGATCAACTAACACATTGGATAAAAGAACAGTTGATACAGGACATACAAGGAAAGCTGC
AATACCCATGAATCCAATCAAATTGTATCGAAGAATTCGAACAGTTTCTCTTAGAATTTC
CAATGCACTGGTGGAATGAAACTGATGATCAGATCGAATGCTATGGTCGAGTGATTCAGT
GTGAACATTTTGATATGGGTCATCATCAACATCATGCTTGTTGGGATTTCTAGGACTAAT
TCCACTAGAAGCTTCCATTTTAAATCAATGAACATACATATATACATACATAATGAATTG
CGTATAACAAACCAACCCTTTTAATTCATCAATCAGTGGGAATTTTGAAAGGCTCAATCA
GATTTTAACCCAATACACTCGTAGGTATACATACCTCTGTAATAGAAGATGGCAATGGCG
ATCCGCATTGAGCTTTGATTCATACCTTTGTTTGTGTGTGTGTGTAGAGAGAGAGAGAGA
GAGGGGGTCGATCTGGAAGTGTGAAGGGTGAGCAGAGGATTTGACAAAATGGGTAGAGAG
AGAGAGAGAGAGAGAGAGAGAAGCACGCGGG
>TeaL_28320
AAGGCATTCAAATCCAAGGCATTATTTTAAAGTACAAGTGAAGTATTATAAAAATAATGG
ATTACTTGCATGTTGATTCTATTTCAGTAGAGCTGGCTCAAATCTAAATAAGGGTTTGAT
ATGGAATTAAATGCTAAATATCCTAACCCTGTACCTATTCTCTATCTCTACTAGTTTAGT
TAGAGCCAAGTCGTCTGAAGTTACGTCAACCTAGTTGATTAGCTTCTCTTTTTTTTTTGT
GTGTGTTGAGATAACTCGGTATTTGGCCCCTTGGACTGACTAATCTGGAGGACCAACCTA
CCGTCCACTTGTGGGGGTCGTAATTAAAGCCAGGGCTTTGTCTTGTATGGACATGGCCCC
AAGAGATTGCACCTATGAGGTTTCGAAGAACCTGAGACCTTGGAGGGAGTACAACCCCAA
GGCCCCAAGCCTTGACCACCAGGCCAACCCCTTAGGTTTAGTTGATTAGCTAACAGCATG
CATTGTTATGAATATCAGAATGAACACATAGGTATCTATCTATGTATGAACATCATATGT
GACCAGTATGTTTAAAATTTAGAAACATACATGAAGTTACATATTTTATACATAAAGACA
TATACATTTCCATGATATATCGTATCTTGTATCTATCTATCTATCTATATATGTACATCA
TGTGCATACATATGAAGTTAGTATTTGATCTAAATTTAGATCCAACGCGTTGGTCATGGA
TGCAAGATACAATTAGAAGTGGTTCAAGTGAATACTGACAAAATAAAGATTGAAGGAAAC
TAGAGAAGATCAATAAAGTGTGTTGGATCACACCCTTGTGAGAAAGCAATCATTTCTAAA
GAATATTGAAGACAGATGGAAGTTTCTTTGAATATTCTTCAAGAATAAGTTGACATATTC
GAGACCAAGGTATTGGCCTGGTGGACTAGGCGCTCTCTCATTGGGTGTGATGCCTGAGTT
CGAGCCTCACCTCGCAGTTTTTCCTTCCTCTATTCCCCTCCCGCCAATTATAAAAAGTTA
GCTTATTCATCAACTTAATTTTTGATGCAATAATGGGACCAAATGAGAACTATGCTATCC
TAGTAGAAACCAATGCTGCTGCATCTGAGAGCCTACTTGCAAGTGTAATACCTTCCTGTC
CATTGTTTTTTACCCTCACTTGCTGTAGAGAGGCCATCAACTTGATGGCTTATTGTCGTT
CTTAAAGATTTGAGTTTTGCCTTTGGAGGTCATATGCAAAAAGATATCATTATTCTCTTC
CATGTAATGTGAAATGGCACTAGTCATGGTAATGATCACACTGCCTTTCTGCACGAGTTT
CATGTGGCATTCAGAGTTACTCTGTTGATATGGTTGTTATTCCATCAAACTTGAAGCGGA
GGGTTAGTGTTTAAATGTCACAGAAAAGACGTAAATGGAGATTCTTCTCGCACCATCTCC
CCAGTTACACAATAAGCTATTATAAAATGTATTTTGCTCTTTAAAAAAAAAAAAAAAATG
CAACTTGACATTGAGCCTAAGTCTGAGGTTTCATCGGCCCTCTGCGTATCATGTTCTGGT
TTAAGGCACTCCTATTTCTTATAATGCCTGTTATTTCAGACTTTCACTTAAGACACCAAC
TTGGGGAGTTCAAATATCAATAATTTTAGATTTGAGTTGAAAATTATTTGGAATTGCTTC
TTTGTGTGCAGGATGATGAATCTTTTGAGAGGATTTCAT
>TeaL_28321
AGGCACTCACCCAGCTGTACTCTGCATAAAAACAAACAACAAACAACAATGACAAAAACC
GTGAAGGCTAGGATTAATATTCATATGAGTAAGTACAAACGTATTATATACAACCACTGA
ACTAATATAAATGCAAAAATATCAATGGTTTTTCTTATAACTCAGTATCCAGCCATTGGA
CCGACTAAACCGGGGGACCAATCCCACAATCCGCTTGCAGAGGTCCCAACTAAAGCCCAA
GGCAAAGCCAAGAAATTGTTTGCACCTGGGAGGTTTCGAGCTTGAGACCTTGGAGGGAGT
ACACCCCCAAGGCCCAAACCTTGGCCCTCTAAAAATTATACACATGCCCCTAGTTTTTTT
TGTGGCAATCTTCTTTGTTTTTCAATAAAATCCCATAGTTTACCCCTTCAATGTCTAATT
TGCTATAAAATCTCTTTATATATAATATATCACCTTGGATTGATTGGCTTCATGGGGTTT
TTGTTTTCAAATGAAAAGTAAATTGGACATTTTTTTGATCAAAAATATCTCAACTTTGTA
CCTCAACAAAGGAGGGACTTGGG
>TeaL_28322
CTACATAAATCTTGATTTAAGGTGATGCTAAGTGATGGTGACCTGTCAAGTTTGGCAAAT
ATGAAGCTTAATTTGGAGTTAAACCATCTGAGCGTTAGAACAGATTTGTCAGAAAGAACC
ATTGAAGATCCAGATTTGGTGAAATGCATTCATCTGCCGTGGGAGTCTGCTGTGGGAAGC
GAGCTTCGCGACTTCTTGCCTGACATAATATTGTTGGGCGTGTGTGTTTAGTAAGAAATT
TGGAGAAAGTTCTGCATTCCAACCATTAAAATTGTCTGTGAGTAACCTCGAGGGGTTGGC
CTGGTGGTCAAGGCTTGGGGCCTGGGAGTGTGCTTCCCCTCAAGGTCACAGGTTCGAAAC
CTCATAAGTGCAAACAATTTCTTGGGGCTAATCCATATAGGGTTTTGCCTTGGCTTTAAT
TGGCACCCCCGCAAGTGGATAGTGGGATTGGTCTCCCGGATTAGTCGGTCCAATGGGCCG
GATACCAAGTTATCAAAAAGATAAATAATTTAGTCTGTGAGTAAGAACCCAAAATTACTT
CTTATGATATACTCTAAAATGTGGTATGATGGTGTTCGACTTGTCTAGATTAAACTATTA
GAATTTAAGGAACTCATTGAGCAATTTTCTTTTGCCAATTAGATATCTAATAAAATGTAG
TTTATTTTTCTCAAATTAATCATATAAAAACACATTTCTATGAGCATTATG
>TeaL_28323
AAGAATAGAGAGATGTACGATGAGAGAAAAGTGAGAAAAGGGTTTTGTGAGAAAAATCGA
GCTTGAGGGCCGAGTGATGTGAGCAATACATATGTGAGATTGGGTGGGAAACATTACCTG
CAGCAGTAGTGGACTCCCCGCAAATCTGGTCGTCTCTCGGCGATAAAAGGCGTCTAAGCC
CATCAACGTCTCAGCCAGAGTCATGGCAATGCAGCTCTTGCCCTCCTTCAAGCCTTGGGC
AACCTCGATCAACCGGACGCTAGACCCTCCGGAGCCTGAGACAAACAGAAAATGAGATAG
CATGCACAAACAGAGGGCATGTCGCCGGAAGCCTTGCCAATGATGGTCGCTGCGGTCACC
GGCATCAGAAAACCGACAAATCAAACTCGGAATATCCAGCATTCCGTCACAAATCAAAGA
TCGAGCGTCGTGCATAGTGAGTCCACACATTCGCCCTAAGGCTTGGGCGTGGCCAAAGCG
AAGCTGGGGCAAGATTTCCTCGTCACGCTCGGATTCCATTAAAGCTTGAAAATCTTTGAA
GGTAGGGCATACCTCTTGCCCGCTAAAGCTAAAGACATGAGTCACCGGGTTCCAAAACCT
CGCTGCGGCATGAAGAAACGGAAAGTGCAGCGGAGTGCGGCTCAGAGTGAATAGTGCATT
TATGCCGAAACCCCAGAAATTCAGCTTTTCCGAGCCATCCAAGTTGTTAATCCGGGACGA
GAGATTTTGGGCAAGAAATCCCTCAATTTCGAGCAAATCAGTGTTGAATTGAGTAGAACT
ACGAAGCTGGGGCCTTTTGTAGGGGATAAGATTGAGTGGAGGACATGTGTCAACATTCTG
GTGATTCTTTCATTCATGGCCGGCTGGCCAAATATAGTGCCGACCGACCACCACTTTTGG
CCGATAGATCAAAGATTCTGGCTGATGGCCATTTCTTGAGGCCGGTGGCTTTCTCCCGTG
GCCGGTGGTCTTCCTCTTTGCTCCCTGAGCTGTTTATATGTTGAAACATGCTGAGAATTT
GGAGAATGCCACCACTTCCAAGGCCCTCCGATGATGGATTTTAGCGACGTCACGCCTATT
TGCTTATCGAGTTGTTGTATATTTGCTTATCG
>TeaL_28324
GTGGATGACATAGTTGTAACAGGGAATGATAAGGAAGAAGTGACATATCTTAAGATTCAG
TTGGCCAAGGAGTTTGAGATCAAAGATCTTAATCCATTGAGGTACTTTTTTGGGATTGAA
GTTGTCAGATCTGATAAAGGCATCTTTATTTCTCAAATGAAGTACATTCTTGATCTTCTT
GAGGAAACTAGCATGTTAGGCTGCAGACCTACTGATTCGCCAATTGAGGCTAATCACCAT
CTTTGTAGTGGTGTTGGTGATCTTGTGGAGAAGGAAAGGTTTCAAAGACTTGTGGAAAGG
CTTATATATCTATCCCACACTTGTCCAGATATTGCCTATGCGGTTAGGATAGTGAGACAA
TTTATGCATGATCCCCGTGCACCTCATTTGGATGCTGTGTATAGCATTTTGAGTTACCTT
AAATCCGCTCCTGGAAAAGGGATTTTAATTTCCAATCATGATCACTAGAGATTGGAGGCA
TTCACAGATGAACATTGGGCTGGTTCTATAGATGACAGG
>TeaL_28325
CAAACGTGGTGACAAAATTTTTTCATCGCAGATCACTTTAGTGACAAAAATTTGATATTT
GGAGACAAAATCAATATGTTACCGAAGGCCTTTTTTGTTATAGTGACGTTATTCTGCATC
ATGAAGTTGACAACCGATTGTAGGTCTGCCAACTTGTTTTCCATTTCTTTCATCTCGCCG
TCCCTCCTCGGGCATCTCTCTTTCCATACCTGGAGGTCGCTTTCATTATAGTACTCGTCT
TGGCCTACTTTCTTTGGTAGGTCTCCCTTTTGGCCGACGTCCTTCTCTCCTGGATTTTGA
TCTCGTAGTCCTTCATTAGGGTTCTCCTCCTCCATGTTAGGATCGGCATGTTTACCACTC
CTACTAAGGATGTCGTCCCCAATCTTTTCTTTTTGTCCATTGTTGGCCATCTATTCTCTT
ACATTCCCACAGATAGCACTAAATTGTGGGTGTTGATTTTTGACCACA
>TeaL_28326
CCTTCCCCTAACACTACCATCTACCGTCACTGTATCACATCTCTTCACTATTACCTCTGT
TGGTCTCCGTTGTATATGACCAAACCATCTCAATCTATTTTCTGTCAACTTATCTTCTAT
CGGTACTACTCCTACCCATTCTCGAATATACTCATCCATAACTCTGTCTTTCCTAATCCT
GCCACACATCCACCTCAACATCCTCATCTCAACAACACTCATCTTATCTATATGTTGTTT
ATTAGTTGCCCAACATTCCGTCTCATACAACATTGTTGGTCTAATAGTCATTCTATAGAA
CTTCCCTTTTAGTCTAATGGGTACTCGTTTATCGCACAATACTCTAAACACACTCCTCCA
CTTAAGCCACCCTGCCTTAATTCTGTAGACCACATCCGCTCCTATCTCCTCAATCGTTGC
CACAATTGATCCTAAATAATGAAAATGTTCACTCTTAGTTAGTTTTTGATTCTCAATCTG
CACTTTTCCTCTGCTTCCATTGTGACTGTTACTAAAATTACACTCCATATACTCTACCTT
AGTTTTGCTTATCCTAAATCCTTTAGAT
>TeaL_28327
TGTTAATTGCTTGATTTTAATATTGAGTAACTGTTATGCCACCTTAATCATTCGGTTTGG
CAATTGTTACTGCCACCTTAATTGTCAGAAGACAATTTGATTATTAAAAATCTCTAATAG
CTCAATTTGGAGTTTGTTATTTTAGATAGTTTCTTATAATGCAATTTACTTATATATTGG
CGGTGAATGCGCTTGTTATTGTTCTTGAAAACTATTGTTTTGAAAAATTAGTATGCAGAT
AATAGATCCTCATATTACAATGCCGTAATTAATAAATTTTGCAAAGAAGTTTGGCATTTA
ACAATGTTTATAGGCAATGTTTCAATCAACTTGTGTACTAATCTCACTGTATCTCTTAGG
CAAGTTCTTTCTTTGTTTGTCTGTTCATGTGTACGGATGCTATTTAAAAGATTCATTTTG
ATCAATTCTATTATATGCATTCCTAATTTTGAGATTTTATTTTTTAGTTATGATTAATTT
TTTTATCGTGTTAAGATTTTTTATTATATTTCATTTGTATTTAG
>TeaL_28328
AGGGATCCAAATCTGAGAAATATGTCAGCTTTTGGCAATGGGAATACAACTACAAACGGT
GTGTCTCAATCCGAGGAGTTGTGTCGTTGGTTTTCATTTGTTGAGATTCAATCCGCGACC
AACGATTTCGATGATGCTTTGGTCATTGGGAAAGGTGGATTCGGTAAGGTGTATAAAGGG
TTCATCGACGGTGGAGCTACCATTGTCGCCATTAAGCGGTCGAATGCAGAGTCCAAACAA
GGGGCAGCAGAGTTTTGGACTGAGATCAAAACGCTTTCCAAGCTCAGGCACACACATGTT
GTGACTCTGATTGGCTACTCTGATGATTGCGAGGAGATGATACTTGTTTATGAATACATG
GCCAACGGGACGCTTGCCGATCATCTCTACAAAAATAGTAGGAAAGGAAATGGGAATGAT
ATTTATCATCTTACTTGGGAGGAGAGGCTCAAGATTTGTATTGGTGCTGACGGATACTGA
GGAAGGTGTCATACACAGGGACGTGAAGACCACAAACATTCTGTTGGACGAGAATTGGGT
AGCTAAGATCTCAGATTTTGGATTGTCTAAAATGGTAAACACAAGCCATTTGCAAACCCA
CGTTAGTACAGATGTTAAGGGCACATTCGGT
>TeaL_28329
TTTTTTTTTTGTTTTGGTTAATATCCCCAACTTGAGAACAAGTTATTTACTTTAGAGGGA
GAGTTTGATGTAAAAATAGGTATTGTGAGTTAGTGTGGTTGTCATGTTTAGTGTGTTTAG
TTGGCCTTTAGGGGCTTTAGTAGTTAGTTTATGATATTTTGACATTGTATTTTGTGAGCT
TGAGAGCTTTTGATCTCTAATTGTAAATTTTCCCTCTCTAATGAAACCTCTTCCTAAAGT
TGCTCAATCACAAACAATTGATCTAGGCATGAGCAAATAAAAATCTCACTCACTTAATAA
GTGATAACTTACAGTTCCTAAATATATATTTCATAACTTCACTAAAACGAAACATAGATT
GGATATATTTGGTAGCCCTACTAACAAAATAAAACTTTCATTTTTTTTTTTCCAGGAAAT
ACATTGTTAGGCTTCCTTTGGGAGTTTTCGTTAAGCCAACATTTTAGCTGAACTTAAAGC
CAAGTTGATTTTAAATAAAGTCATGTTTTTGGCACACATGGTTTTTTTGTTGGGAATGTG
GGTTTTTTGGTTGGGAAGCGAAATTTTGTAGTGGTTTTTCTTAAATGTTTTTTTGCTAGG
AAACTTGGGCTTTTTGGCAGGAACTTGGGGTTGGAAAAGGATCTTTTTAGCTTTCTGTGC
TAAAAAAGTAAAAAAAGTTGCCGTCAAGTGGAATGCCAAATGAAGCCTTAAGAGCTGTTT
GGGAACACCCTAAAATAGCCAAAAAGTCACTACAAAAAAGTCAACTCTTCTCTCTGCTTT
TCTACACGTCTTTTTGTAAAAAGTCAAAAAGTCAACTAAAATAGCTACTTCCCAAAACAA
CTCTTCTAACCAGTCCAACTAATGGTGCTATGATAGATAAGGTCACAGACTCATTATGGC
AATCTCAGGGTAGATAATAAGAATTACTGGTAACAATTGAGTAGAAATTAGTTCTGGCCA
TCTCATCTGGGTCTCAATAGTGCAATATTACTGGTAAGAATTGAGTAGAAATTTGTTGTG
GCCCTGATATTGTGTTATATTCACATTAGTTAATTATGAACCACAAAGCTAGTAAAGATA
TGGTATAGGACTCAATTAACCTGTCAAATTTCTTAAGAATTACCATCTAAGTTCACTCTA
AACAATTTCATTGACACGCAAAAATTGCAGTTACATACTCTCAAGTATGAACACTGTAAC
AAGATCGTGTGATGAGAAAGATTTCATGAAACTTCTAAAACGGCACCAAACATAGATGTG
AAGAGAAGAATTGAAACAGGGCAAATGATGGTTCGATCAAGCATGAAGATGCCTAATGTT
CTAAACCACAAAAAACAAGGCAAAAGAATAGAGTTCTATGGGTGCAATCTTTCAGGGCAC
CGATTAAAAAATTGGCAGGGCAAGAATGGGACCACTTGATGTGCAAAACAAAAAGCTTTG
CTATGCAGCACAGCACAGCACAGCACATATTATTTATTTATTTACTTCTATTAGTGGGTT
GGGTTGAGTTTGGGTAAACTGATTTATGCTTGGGCAATACTGCCTGAGGGGCTAGGGGCT
AGTGCAACTATATAATCAGGTCCTCTGTCCAAATCTGTAGGGTTGACAAATATGAGATAA
ATGACAGGGGCAGTCACGGTTGATAGCAATTAAACGTGAAAACCGAAACTTGATGCAAAA
CTGACAATTTTCAACATACACAATTGAAAAGCCCCAAATTGCTTCGCAGGCCGATGAATA
AGTCGATTAGCGATGAACAAATAGAACCGATTAGGGTAGTGGGAAATTGAAGTCAAAACC
CTAAGAAACCTTAAGGAAACAGCGATTGATGAATCAAAAAAACTAAACAAGTCGCACAAA
AAAAACAAAAGAAAGGCAAACCCTACTTGGAAGAGACGAACCTGATTCAGCAGCAAGCAC
GAG
>TeaL_28330
CTCGTGTGTGCTGCTTAATCAGGTTCGTCTCTTCCAAGTAGGGTTTGCCTTCTTTTTTTT
TTTTTGATTCTTCAATTCCCCACTAGCCTAATCGGTTCCATTGTTCATTGCTAATCGACT
TATTCATCAGCCTGCGAAGCAATTTGGGGCTTTTCAATTGTGTATGTTGAAAATTGTCAG
TTTTACATCAAGTTTCGATTTTCACGTTTAATTGCTATCAACCGTGACTGTCATATTTGT
CAACCCTACAGATTTGGACAGAGGACCTGATTGTATAGTTGCACTAGCCCCTAGCCCCTC
TCGCAGTATTGCCCAAGCATAAATCAGTTTACCCAAACTCAACCCAACCCACTAATGCTG
TCTTTGGTCAAGGGATCTGACAGGAGTTTAGAAAGGAAAATAGAAAAGAGAAGTGAAATG
CGAATAAAATATATCTACATTTTACTAAGTTTTACACACTTTTTCCTTTTCAAATCCCTC
CCCATATCCCCCAACCACACACAGCGGTATAGAAGGAAATAAATAAATAATATGTGCTGT
GCTACGTAGCAAAGCTTTTTGTTTTGCACATCAGGTAGTCGCATTCTTGCCTGCCAATTT
TTGAATCAGTGCTCTGAAAGATTGCACGCATATTCCTTGTTTTTCGTGGTTTAGAACATT
AGGCATCTTCATGTTTGATTGAACCATCATTTGCCCTGTTTCAATTCTGCTCTTCACATC
TACGTTTGGTGCTGTTTTACAAGTTTCATGAAATCTTTCTCATCACACCATCGTGTTACA
GTGTTCATACTCAAGAGTCTGTAACTGCAATTTTTGCGAGTCAGTGAAATTTTTTATAGT
GAACTTAGATGGTAATTATTAAGAAATTTGACAGTTTAATTGAGTCCTAAACTATAGCTT
TACTAGCTTTGTGATTCATAATTAACTGACGGGAATTTAAGTAGTTCAACACAATATCAG
GGCCACAACTAATTTCTACTCAATTCTTGCCTGTAATATTGTGCTATTGAGACCCAGATG
AGATGGCCAGAACTAATTTCTACTCAATTGTTACCAGTAATTTTTATTATCTACCATGAG
ATCACCATAATTAATCTACGACCTTATCTATCATAGCACCATTAGTTGGGCTGGTTAGAA
GAGTTGTTTTGGGAAGTAACTATTTTAGTTGCCTTTTTGACTTTTTACAAATAGACGTGC
AGAAAAGTAGAGAGAATAGTTGACTTTTTTGTAGTGACTTTGGCTATTTTAGGGTGTTCC
CAAAACAGCTCTAAAGGCTTCCTTTGGCATCCCACTTAAAGGCAACCTTTTTTACTTTTT
TAGCACAGAAAGCTAAAAAAATCCTTTTCCAAACCCAAGTTCCCACCAAAAGGCCCAAGT
TTCCAAGCAAAAAAACATTTAAGAAAAACCACTACAAAATTTCGCTTCCCAACAAAAAAA
CCATATGTGCCAAAAACATGACTTTATTTAAAATCAACTTGGCTTTAAGTTTTACAATTA
GAGACACAAAAGCTCTCAAGCTCACAAAATACAATGTCAAAATATCATAAACTAACTACT
AAAAGCCCTAACCACCTATTTATAGGCCAAAGGCCAACTAAACACACTAAACATGACAAC
CACACTAA
>TeaL_28331
ATACACCCCATTGTTGTGTCCGTTACTGACAGATACAGAATCAAGGGCTACCCCAGCTCT
GGCGGCGACAACACAGGCGGATTCTAAAGGTACTGCTTAATCTGCTCAAAAGCAAACTGA
CATCGGTCATCCCATTGGAATTTCTTTCCTTTTTTTAGAAGACCAAATAGTGGTTCACAA
GTTAAAGTTAATTTTGTAATAAACCATCTTACGAATTGCACTTTACCCAGAAAGCCTCGC
ACTTCCTTTTCAGTCCTTGGTGGTGGCATTTCTAAGATGGCCTTGATTTTAGAAGGATCG
ACCTCGATACCTCTCTGTGTGATCAAGAAC
>TeaL_28332
GCGAGTAACAACACACGCGGAGTCTGCAAGTACTCCTTAACCTGTTCAAAAGCGAACTGA
TAGCGATCATCCCATTAGAATTTCTTTCCTTTCTTCAGGAGACCAAATAGTGGTTCACAA
GTCAAGGTTAGTTTGAAATAAACCGCCTTATGAATTGCACTTTATCTAGAAAGCCGCACA
CCTCCTTTTCAATCCTTGGTAGTGGCATTTCTAAGATGGCCTTGATTTTGGAAAGATCTA
CCTCAATTCCTATCTGTGTGATCAGGAATCCCAGCATTTTCCATGTTACGCTGAAAGTGC
ATTTTTGCGGGTTCAACCTCAATCTATACTCTCTGATCCCCTGAAAAAATTTCTCCAAGG
CGGTGTAGTGGCCCTCTCGATCTTTAGACTTGACAATCATATCATCCACATACACCTCAA
CTTCTTTGTGGATCATGTCGTGCAGAATGGTAGTTGCAGCCCTTTGATAATTGGCCCCAG
CATTCTTCAACCCAAACGACATGACTCAGTAGCAACAGGTGCCCCACGGAGTAGTGAAAG
TAGTTTTCTCCCTATCCTCGAGTGCCATCAGAATCTGGTTATACTCGGAAAATCCATCCA
TGAACGAGAGCAATGCATGGCCCGCTGTGAAGTCTACCAACTCATCAATATGCGACAGTG
GAAAATCATCCTTCAGACTAGCTTTGTTTAGATCCCTGAAGTCGACACAGACTCTGATTC
TGCCATCCTTCTTTGGGATTGGAACAATATTGGCCAACCACGTCAGATACTCGGATACAA
GCAAGAATCCTACCTCAATCTGTTTGGTAACTTTCTCCTTGATCTTCAAAGCCCAATCTG
GACGAACTCTGCGCAGCTTTTGCTAAATTGGCCGGGCCTCAAGGTCAAGAGAGATCCAGT
GCTATACAATCATATGATCGATTTCAGGCATGTCTTCGTAGGACCACGCGAAAACATCTT
TGAAATTTTTTAATAAAGCGATAAAACGCTCTCGTTCCTCCAAAGACAGCATGGACTCAA
TCTGGACCAAACGAGGATCTTCCTCAATACCCATGTTAATTGATACGATTTCATCTGTAC
AGGGCTTAACACGCCTCTCCTTCTCATGATCAACCAAATTTTTCAAAACCTGAGGAATTT
CTTCCTCTTCGTTTATGTCAAAATTTTGAAAATTAAGATCGATACAACAAACCAAAGGCA
AAGAGAAGTAGGCAAAGTCCACAGCATTCCCATTCAAAAAGTCTGGATCTTCGGTTATAG
TAGACTCAAAAGAAAAGCTAAAAGATGACCTGGACAGGACTTTGGTATTCGGGTTACCAC
TCCCAGAAGTACCAGACTCAGAGGAACTCAAATCTGACTCCGACTCCACAGACTCAATGG
AATCAAATCCGAACTCACTATCCTATCCAGAACTGTTGATGTCCCCTTGCTCAAACTTCC
AGACCAGG
>TeaL_28333
CTCTTCTAATCTTTTTTTTTTTTTTTCGGGGGGGAGGTCAATCAGTAGGAAAGTAATTAC
AAATATGATAAACATTTTTTTTTAGACTCAGTATTCAGTCTAATGGACTGACTAATCTGG
GAGATCAATCCCACCATCCACTAGAGGGGGACCCAATTAAAGTAGAAGTAAATATGATAA
ACATTCATCAAATTGGACAACTGAAATTCAACAATAGCTAGAAAGCCCAACCATCAACAA
GCCTAACAACCACCAGTAGTCCAAACTAAAGCAGAAATGAACAACTAAATATACAACCCC
CATATTAGGAGAGAAATAAACCCTACGAAAGGTATCAAACTCCTTTTCATAGAGTTCTTC
TAGTAAGACTCCCCATTCTATTATTTTTCCTCACGATCCTCCTTTCACCTTACCCCTTTG
CATTTTGGCTATGTTAGTTTTGTTCATCAACTTTCACCAAGTGGTGACAAGTTTGATCCT
CAGGCTATTAAAAGTGTATTTTCTTGGGCTACTCTCGCACTCAAAAGGATTATCAGTGTT
ACAATCCGGTCTTGCATCATTTCTTTGTTTGCCATAGTGTTACTTTCTTTGAATCTACAC
CTTACTATTCTGAAACCCTAGATGCAAATGGCGTAGCTCATGATCTCCCTCTTCCTAATC
CTAATCTTATTTCCTTCCTTGGCCAGTCTTCCACTCCTCCTATTAAGCATTTGTCTCATT
TAGATTACACCATGGTTTCTTCATCACTTAGTCCCAGTCCACCAGGTTCTCCACCTCATG
ATGTAGATCTTCCCATTGCAATTCAAAAAGGTAAGAGAACATGTACTTTACATCTTATCT
CTAATTTTGTCTTATATGCCTATTTATTTTCATCCTATTCCTCGTTTCTTACAGAATTAT
CTTATGTTTCTCTTCCTAACTCTATAACAGAGGGTCTTATCTCATCTGGGTTGCAAGATA
GCCAAGGAAGAGGAAATGCATGCTTTGAAATAAAATGATACTTGGGACTTGGTGCCTCCT
CCTCCGGACAAGTCTATTGTAGGTTGTCGATGGGTGTATGCAGACAAAGTCCATTCTAAT
GGCACCGTCAATCGATTGAAGACCCCAGCTTGTGGCCAAGGGGTATACCCAAGTTTATAG
GCTTGACTACTCCAAGACTTTCTCGCATGTGGCAAAGATTGCTTTTGTTCATCTTTTTAT
CTCCCTTGTTGCCACCTTTGATTGGCCTTTACATCAAATGGATGTGAAAATTTCTTTCTT
ACATGTTGATCTCCACGAGGAGATTTATACGGAGCAACCTCCTAGATTTGTTGCTCAAGG
GGAGTCAGAGTTAGTGCGTCGTTTAAGTCTTTATAAGGCCTAAAATAGTCTCTTCGCGCT
TGGTTTAGCAGATTTAGTAATGTCGTAATTGACTTTGATCTTCAAAGGATTGGAGCAAAT
CATTTTGTGTTTTACAGACACACTGTGGTTGGTAGGATATTGTTGATTGTGTATGTGGAT
GACATTGTGATTACAGACAATGATTGTAGTGGGATTCATGAGTTAAAACTATTTCTGCAG
AATAAATCTCATACCAAAGATTTAGAACAATTGAGATATCTTTTGGGCACTGAAGTGGCT
AGGTCACATCATGGAATTTCTCGATCTCAAAGAAAGTATGTTACTGATTTGTTAAGTGAA
ACATGGATTCTCAATCGTAACAATTCTCAATGCTCCTATGGCTAAAAATGCCAACTTCAT
AATCCACGCAATGGTACAGGAAGCAAGCATGAAAAACTTAGGTTGTCAGTTAAAGTGAAG
CGCATTTACAAAAGTGTGAACACTTTTTTGCGCTATTCTATTTTTTTGTTTTAAAAAACA
ACTTATTAGTTTTAACCTTTAGATCATGATAATATTGAATAAGCCTTTAATTTGTTATAC
AATTACCAATATTATGGTATGATACACTACACACAAGTTACGGTTGGGGAGATTAGAGTG
GATGTGGCCCATAGAATTAAGGCAGGATGGCTTAAGTGGAGGAATGCGTCTGGGGTACTG
TGCGATAAATGAGTACCCACTAGACTAAAAGGAAAGTTCTATAGAACGGCTATTAGACCA
ACGATGTTGTATGGAACGGAATGAGAAACAATATGTAGATAAATGAGTGTTGTTGAGATG
AGAATGCTAATGTGGATGTGTGACAAGACTAAAAAAGGCAGAGTTAGGAATGAGTATATT
CGTGAATGAGTAGGAGTAGCACCGATACAAAAAAGGTAAGTTGAGAGAAAATAGATTGAA
ATAATTTGATCATATACAACAGAGACCA
>TeaL_28334
TAATTATTTGGGTCAAGCCAGTCCAATATCAAATATATATTTTAAATTAATTGAGAACCA
TGGCAGAATTAACCTGTACGCTGACAAAAATTATAGCAGAATGAGGTGCATCGCCCCGTA
ACAAGGATAGCAAGGTTTGATGTCTTTCATTTTTACCACACATCTGATAAGCATGCCATC
AAAAAAATAGTTTCTGTTTAGATCAGGATCTTATATATACAAATAAACTGAATATGAAAT
AAAGCAACACGAAAATTGAACAAGTTTCATGGTTCCAAATTCTTTTACCACAAATCCGTG
ATGCAGGCGTGATGGCATTGGCTCAACTGCGTTTACATGGACATGAACAACATCATCCTG
TCGGAAACACGATTAAGTATGCAAGTAATACAATAACAGGCAGATTGAGCTAAAGCCCAA
TAACGAATACATAGAAACAAAGATTCCATCAGCAAACCTTGGTCCATTTTTGCTGAATGC
AGTCAGATAAGAATCGTTTGTGCTGGGGAATTGATGCACTGGCAAAAATAGTCTGACGAT
TATTTCTTAGTGAGTATGATATTAGAAGCTTTCGAAGTGAACTGACTTGCTTAGAAGAAT
TGAACATGAAATCAACCTAGAAGGCACAAAATATATC
>TeaL_28335
GGAATTATCTGATGATAACTCCCAGTTCATGGTAGCCATGTTAAGGTGTGCGTACATTAT
GTGGTCAATGTAGTTTTTTGTCCTTCACTAGTTCAATTCAGCTCTTATTCATTTATTTGT
GATTTTTATTTAAACATTCTCAGTTTCAAGGAAACATTATTTGGTTATGTCATGCATATA
CTGATTTGTGAACTGTTATACCTTTTTCCAAGGGAGTGTGGATTAGCATGTGAAACGATT
ACTTTTGTATTGGGTGAGTTTGACTCTTTGCACGTGTGTGTGTTACTTACATGCATATGA
TCATATATAATTGGCATAAATGATTGTCCTTGTAAAACTCCCTTCTTAAAGGCATAAGGG
CCCAAATTGGGTCTTCAAATTTTATCATTAAACATTTCATGGTTTTTATATATGGCACTT
AACAGGGTGAACAACGATTGCTCTAAATTGGGTGCACTTTTTTAGTCATACAATGAAACT
TTGGGAGATAGTAGTTGAGCAGAGATTATGATATGAGATGACTTTGTCAAAAAATCAATT
TGGTTTCCTACCATGGATGTTATTGTTTTATTAGGAAAAAAAAAATGACTTCCATATGGC
GTTTATTGACTTGGAAAAATATATGATAGGGTTTCTAGGGAGATAATGTGGAGAGTTTTA
GAGAGAAAAATAGTATCAATTCAAAATTAATGTAATTAAAGACATGCTAGATGGAGCCAT
GACTAATACTAATAAGTTGACATCTTAGAGCAACACTAAGTCCTTTTCTTTTTTTTTCTT
TTTTTTGGGTGAATAAATTTTCTTTTTTTATTTTTATTTTTTAGGGGTGGCCATTGGTTC
AATGGTAAAACCTTGGTCTAATAACCTTGAGATTATGGGTTCAAGTCATGGGACAACCAG
TTTGTGCACTATGCCGAAGGTTAGGTGTGCACCCAATCTTTTCCCTCTCAAACACACATT
GTGGGTGTTTGGGAAGTGGCTATTTTAGAAGCTTTTTGGCTATTTTAGTAGGCTATTTTA
GTTTGTGTTTGGGAAGATGGGATGGATTTTTATTTGAGTTGGTGTATTGAAAAATGTGTT
G
>TeaL_28336
CATGTACGTGCGGCTTGGGTGAAAGGACAATGCCAGTGTCAACCATTGGTTCTTTCAAGC
GCACTGCATGAGGCGACCTCACAGAAATTCTTGGAGCAATTTGAGGTAAGAGAGGTTCCT
TTCCTTTTCCTGTGTGACGTACTAGAGGAGAAACGAAATCAGATTCAGTTCTCCTTGTAG
CAAATGGCTCAGTTCTGTCAGCAGCACCTGGCTGAGATGGCTCAAAACTATTTTGTGTTG
ACACGGGCTTCGGCAAGACAGGTTGCTTTCCTTTTGTTAAAACCTATCACCTACTTCACC
CACTTAAACCTACTCCACTAAACCTAACCCACTACACCACCACCACAACCCTACCGTCAT
TGTTATTAAAACGCGAGAAAAAAGCAAAGAAGAAGATGCACAATCCACCACCATCTGATC
CCCACCACCCACCACCACCGCACGCGCCTCATCCAGGTCCTCC
>TeaL_28337
TTTTCATTGTCTCACCATTCCATCTTGCGTTAACTCAAAGTTTAAAGCAACACAAAAGAT
CATGACCCGTTTTCTCGGCTGCAACAACAATCTTGTGATCATCATGTCTTCCATACTCTT
CTTCTTCTTCTTCTTCTTCATCGGAGCTCCGGCAGCGGTGGCCGGAGTTGAGAACCCTTT
GGTTGAACTATCCGGCAGAGATGAGTTGGTGAGAATAGCTGGATATGGAGAGGAGAAGCT
CTCCACCGTCCTCGTCTCTGGCACAGTTCTTTGTGAGGCTTGTTTCGATGAAAAAGCTCG
AACGGATCCACGCCCCGTGTCAGGTGCATTGGTGGCTGTCTCATGCTACACAAGTGAGAA
AACAACCAAATCAAATTGGGTAGAAAGCAAAACAGATGAATTTGGAGACTTCCTCATAGA
TCTTCCTTCCCACCTCCATGCAATTCCAAACTTGGACAAAAGATGTCTGGTGAAAGTTCT
ACAACTACCAAAGAACTCACTCTGCCACCCAAATTTTACCGGGAAACAAACAGGATTGAA
ATTGTCATCAGTTGGGAATGGCATCCGCACTTACGCAGCTGAAAATTTACATTTGACTCC
AAAATCTTCTTCACACACCAACAAAATAAACTGATTTTTTCCCCCTAAAAGCCTATTGAG
AGGAGATTGAGAAATGGCCGTGGCTCAATGCATCGATGGCGCTTTCAGTCACAGCATTTG
AGCTTGTGGGTATGACCGGTCTTCTCTATTAGTCCTGTAAAAAACATGTAAAGACAAAGA
GAAGGCCATGTAAATCAATAAATCATAAAGTTTTGATCTGTTTTTTTTTTTTTGGGTGTA
AATTTAAGAATGAGTGAGTACCGGTTTAAGTACTTAAACA
>TeaL_28338
TTTTGTGACAGGTAAGTCAGAACAATATAATTTAATTCCTGCCTGCAGGTAAAATAATTT
TGTGATGGACAATTCCATCCTTATTGGTCCATGCTACTGACATGTGGTGGTGCCACTTGT
TAGTGTCATTATCATTCAGCTTGATTTGGCTTTTGTTTGTCTGATAGTGTGGAAGGTGGT
TATCATGACATCAAATAGATGAACTATTCTGTATAGGAAAATATTCCAGAGAGACTGTTC
GTCTTAGAATGGTTTTGGGGATGGGGGTGCATAGATGTTTAAGGCTTTTGAAGGCTAACC
AAACCAAGCTTGAAGTCCCATCAAATGAGGGCGGTTGCATGAATCCTTCTTCTCCAGTCG
ACTCTATCCAAGGCCATTTTGTTAGTCAAATCAAGGAAATTCATATCTCTATGCACTGTA
CTAGCCCACGTTAATCTAGGTTTATCCCTTCCCCTAACACTACCATCTACCATCACTGTA
TCGCATCTCTTCACTACTGCCTCTATTGGTCTCCGTTGTATATAACTATACCATCTCAAT
CTATTCTCTATCAACTTATCTTCTATTGGTTCTACTCTTACCCACTCTCGAATATATTCA
TTTTTAACTCTGTCTTTTCTAGTCTTGCCACACATCTACCTTAGGATCCTCATCTCAGCA
ACACGCATCTTATCTACATGTTTATTAATTGCCCAACATTCCGTCCTATACAACATCGCT
AGTATAATAG
>TeaL_28339
AGGCTCTTAAAGCAGAAAGTTTCTATCTTTCTCTGCACCTCTCCATCCTTCTCTCTTTTG
TTCCGGGAACAAATTAGCTTGCGCCCCTAATTGTTTCATTTGCTAAAGTGGCCAAGTTTA
ACTTAAACTAATCTTACTTAGCCTCTCAGAAAGAGAATTTACTGAGTCATTGTAGCATAA
CGATCTTAGTTTAACATTAAACACCTCGTTTAATAATTACCCAAAAAAAAAAACACCTCA
TTTAAGTTTTCTGAAATCACTTAAGCGTTCAATACTCAAGTCTAAAACGATAAATTTGAA
TCCCTTTTAATTTTCTTCCTATTTCGCTTTCTTTTCTTTGACTTTCTTGTCTAGCTCTCA
AGATGATAGTTTCTCTCCAATTCTCTCCGTGCTTCTCCATCCTTCTCTCTTTCATTCAAG
GAACTAATTAGCT
>TeaL_28340
CAATGCCCCAGGAAGATCTCAGCTGCAGTCAATGACAAGGTATATATGAGAAATAGTTAA
TTTTAAGAAGATTTATTACTACAAGTCCTTCCTAACCCCTATTTTTGAATGAGGACATAC
TCTAAGAAAAGGTAAGACATTCTCACTAACAATCCTGTTATATATTAAATTCTATTTTCA
GATAGTCATGATAAACACCTTGTACCTATAGCAAACACCTTGTACCTATAGCAGACACCA
AGATAGCAAACTGAAGCATAAACGAAATTTTCAATTATTCAGTTAAACAAACAAGATTAA
CCAGGAAGTCGAAAAGCAACATAGCCTCCGTTTGGGAAGCAAATTTTGGGCTAAAATAGC
CATATAAGACAAAATAGGCTATTTTAGCCAAATAAGACAAAATATCACATCCAATCCATA
ATCATTTTATTTTTTTTCTCACAAAAGTTAAAAAAGCTAAAAAGCCTATCTCAAACGAGA
TTTTTTAGTCTCAGGTTAAATAAGTTAATAAGTTAAAAAGGCAAAAAG
>TeaL_28341
CTTCATATGATTTTTACTGATTTAAAAAAATTAAAAATAAAAATTAGAAGAAAAAATAAA
ATAAAATACACACATATGCTAAGATTCCTAGGAAAAAAAAATGTGCAAAGTTTTGGAAAA
GGAGTATCATTGTACCAGCTAGATATATTGATGTAATTAAAGACAAGTACGATTGAGCCA
TGACTGGTGCCAAAATACTAAGGAGAGAAACAATTGAATTTCCAATAACAATAGGTTTTA
CATCAAGGATCAATTGTAAGTCCTTACCCTTTTGCATTAATTGTAGATGAACTAACTAGG
GACATTCAGTGGATATCTCATGCATATGTTATTTCTAAACAATAACTTAGTTGATGAAAC
AAAAGAAAAGGTAAACTTTAAGCTTAAATTGTGGAGAATATTTTACAATCTAGTGAATTT
AGGCTAAGTAATACAAACTAAAAACAACGCCGCCCAATTAAAACACATTAATGTATGTTT
GGGAGGAGAAAGATTGGGTACACACCTAACCTTTGGCATAGTGCACAAAGTGGTTGTCCC
GTGACTTGAACCCATAACCTCAAGGTTATTAGGCCAAGGTTTTACCATTGAACCAATGGA
CAACCTACAGAAACTATTCAGGACATTTTAAAGAAGGTGGAGGTTTTTACAGAATTGCAC
CATACTAAGACAAATTACATAAGTGTGTAACTTTGGCAAAAATATAAATAGGGATGAAAA
TGGAGTAAAAAAATTATGGGCATGAGCTAACTAAGAGTAACCATTTTCAATATCTTGGTC
AGTTATTCATAAAAATTGAGAGATTGAAGACGTAGCGTGGGAAGTGCGATATTCTGGACA
ATTTGGTTGGAAAGAAATGCAAGGATTTTTTAAGATAAATTTAGAAATTTGGATTCTATG
GGGGTTAAAGTTTGTAGTTTGGCATCTTTTTGGGTTTTGGTGGCCCCTCCATTTAGAGGG
ATTCCACTATTTTTTATTTCTAGAGATTGGAAGATGGCATGCGACACAGTCTTTTGTATC
TGTTTGTTTTGGTGGACTTTTATTTGCTTCTTTGTGTAATCAAGGAGGACTCCTCATCGT
CCCTTGCACTTCTCTTTTTCTTTTTAATAAAACTTCTTTCATTGCTGATCCAAAAATAAT
AATTTAAGGAGATGCACCAAATGGTTTTGTAATCGTAGAATTCTTATTTAAGTTGGATGG
AAAAAAATTAATAGGACTGCTATAAGACTTGTTAAGATATATGGTAATATTGGGTAGTTA
AGGAAAAAAAAAACATGTTCAAAAAATGAGTGCTAGTGAAATGAGAATGCTGAAATGGAT
GAGCCAAGTTACAAGAGAAGATAAAATAAGAAATAAATCAATTAGGAAGTTATAAGTGCT
TCCAATTAAAGATAAGATGAGGGAATGCCATTTGAGATGCTATTTTTGTGCATTGCAGAC
TAACCAATGTGCCTGTAAGGATGAGTGATTTGATCCATAAAGAGGGTAGTAAAAGAAATA
AAGAATGGCCTAGGAGACTTGGTTTGAGTTGAAAAGAAAATATGTGACTATCTTAAATTT
AACTAAGAATATTAGCAATTAGAACCAATTGGAGGAAATGGATCCATGTAGCCACCCCAA
CTAATTGAGTCAAACGCTGCATGTGTTTCTTTTCCATTGAAATAACCAAAACATTTTTGT
TTTTGTGGGAAACTAACATGAAAGGAAATTGAAAAAACAAAATTCCAATGTTTCCCCATA
GATTCACCGAAACGCACTCAAAAAATATTGAAAGAATGGTAGTTTGACCGAGCACAAAAT
TTCAAGAAACATGACAAGAAAATGTTCCATCATTGGACAACGCACACAGCAGTTAATGAG
ATAAGATTATTTTAGCATAAGTCTTCTTGAGCAAGACAGGGTTAGCAAGGAGGATGAGTT
CCTAAGTTACAAAAGAAAGCTACACCTTGCAACCTAATTGTTCCACAAGGTACAAATACA
TGATCCACCTTCCCATTCTAAGTAGTTGAATAGAATTTATACTATGCATGAAGTGCAGTC
TGAAAAATTCAGAGTAAGACATGATTCCTGGAGAGTTATTTCCAGTACAGTTCATTTCCT
AGGATCTGTAAGTTTTTCAAAGAAGACAGTCAAAAAGGTCACATTGCTTCCTCTCTTTTG
GTCTTCCTTGGGTGCGCATTGTTCAACTACTCCCCTCCTACATTTATCCCCCTCCGTTTA
AGTTCATTCATTTACCTAACAAAAATAAAATAAAATCATGTGTCAAGTGAGTAACTCCTA
ACTAGTGGTCTGCCTATTGTCAAGTTATTTGGTTTTCATTGGAGGATCTAAGAATTGGCA
CCAGGAAGATCAATGATTCTAGCCATAAGCATGGAACTCTATCCAAACCTCATGTGTTTT
GAGAGATTCCGAATGAAGAAGGTTGGAACTTTTGGCAGTCAGAATTAAAAGAAAAGCCAT
TTCATTTTGTGTCCTCAATTACCTAACAGATGATGCAAAACACTACACACATGCTTTAAG
CTGCCAAAAGTATACTTCTTTCTTTGCACAATAAGCTACTGAAAAGAAGTAAACAATAAC
AAAGTGACAAAATATCTATCTTCCAGATTTCTCCCAATTTATAGGTTAAGGAAAGCTCTC
CTTCGAGAACAAGCTATTTTGGTAACTTTTTGGTTTTTTACAAAAAAATGTGCAAAAAAG
TAGAGAGAGTGATGTGACCTAAAAAAGTTATAGACAATTTGTGTACTATTTTAGTAAAAC
CCAAACTT
>TeaL_28342
GAGTATACCGACCAAGTACTTTACGTTAGTTGAAAACCATGAAGTTGCAGGGATTTCGAT
AGTCCATTAAAACAACATCAGTTGAATAGACTAAGTATAAGTTTGGAAGCCTAAAACAAA
GTCTATGATTCTAACAATCTAGAAGTTTTTTGGGTCAAATGGAAACTGCCCACCATAGCA
TCGAGTGCCTTTGCTGACATTCACTCTAAATTAATATGCTGCTGGTCAATTTTTAGTTCC
ATGTGCAGCTTCTTTTTATAAAAATATTTTGGCAACTCCAAATTTTATGGGGATGGGTTG
TAGTTTGGGTCAATGGGCTGTGACATGGATCCATAGATCTTGTTTGGGTCAAATTTTATA
AGTCACCAAGTGTCCAAAAGGATAAAACTTGGCCTCGAAGTTTGGCTTTCTATTAAAATG
TGGTGTAAGGTGTAATGGCCTTAGTTTGGTGGGTTTGAATACTAAGAGAACTCGAGTTTG
TGTTGTTGTGAATTTGCTCAACTCTTGCTAGGAAAAATCCTTCTTCCTATGCCCTACATC
AATCATTTTCCCTTATGTCTAATTTCGATGAAAACACATCTCAATGATTATGAGAAACTC
TAATAGTCATATAATGATATCAAATATATCTACCAATAACTAGCACAAATTTTTAACTGT
GTGTGTCAATTTTCAATGTCGGTTTTCTTTACATCAGAACAAATACAGTATCTTGATTTG
GGGGTTGGGATTGATGACCAACATATTGTAAAGGTGTCTGATATCTAGAAGACTCAAACA
TTGGTGTCGTCCAAACATTTCGATCAAAGGAAATTTGGAATGTTTCCATGTCATAAAGCT
TCTTTGTCAAAAGAATATTCATAAAATAATAAATATAGCATCATTGATCAGCTGATATGT
TCGTTCTCATGGATTATTAGTTATTGAAGGTTGCACTAAAGACAATCACACAACATAAGA
GAGCAGTCACATGTGAACACACACGCGCGCGCGCGCGCACACACACACACACAGAGAAAG
AGCAGATACTCACTTGTTAAGTAGCAAGAGCCTGCAACATGCCAA
>TeaL_28343
GCTTCCCAATGACTTCGATTGCCTTAACAGCTTGTCCAGTATTCAGCAGCATAACATACC
AAACTTCGTTGAAGACATCAAGTTGTTCATCAGATGCGCCAATTGTCTAGCATAAAGAAG
TAAACCCACATGTTTTTTCCCCAAAAATATATGAATTCAGATTAACTATAAATATTCATA
GAACTTAATTTCACATTATTCATAATAGTACCTTAAAGTTGTTGGCTTCAAAATCTGGGC
CAAGCAATTCCAATGCCTCTTTGTAGTTGCCTTTTCCATACTCGTATACAGCTTCTGCAA
GC
>TeaL_28344
CCACCACAATCCAAACTCTAAATATTGACGAAGCTCCTCAACATGCTGCAAAAACATGTC
AAGAATACATTTTCATCTTTTGAAAGAAGTATCCAAAGTATCTTAACAAGATGTATGCCT
CAAGATAAATGAATACTTGTAAAATAAAATTTCAACATTAATGATCCTCATCACAAGTGT
AAAAGTGCTCTCCGCTCAAATCGGCTGGCAAAGAGACCAAATGAACTACCATAACCTTAA
TGAGAAGAAAGTCACAGTAAAATGGTAAAGACCAAAAAGTTGTTTATATTGTAATTAGAC
TGTAATTACATAAATGAGGAGCTACCATTGAAAATGGTTATTAAGTTTATAAAAAAAAAT
TGATAGAGAAAGTGAGAGAGACATTCACTGCCAATGCACAGAAACCAGACAAAGGTGACA
TGCACCAAGCGAAAAAACCAACAATATACCTTTTCATGGGGGCCATCAATGG
>TeaL_28345
CACTATCAATCCCTTCCATTCTACATCTAAAAACAAACGCCCTTAGCAATAAAGCAAAAC
ACAGCACAGCACAAACGCCCTTAGCAATAAAGCAAAACACAGCACAGCACACCGCACCAA
CACCATCAACCCCTTTCATTCTACCTCCGAAAACAAACACCCTTAGCATTAGCAATAAAG
CAAAACACAGCACAGCACACCAACACCAATATATATGTATCAGAGCTGTTCTGTCTGCCT
GAAATTGATAGCATTGCCATTTGCCACAAAACAAAAACAACAAGAGAATCGTAACCCTTG
TTTTCAATCATCTCTCGCTCTCTCTCTATATATGGAACCCTCGTTTTCATGTTCTTCTTC
TTCGTCCCCACACCCTATACCCCATCGCCGCCATGTCTTCCGCCGAAAGAGTCATCAACA
ACGACGATCTTCTCAAACAGATCTTAATTCGACTTCCCGCCAAGCCTCTCTTCGCTTTCA
AGACTGTATCAAAGAGATCGCTCTCTCTCATCTCCGATCGCTACGTCCTTCGAGACTGGC
TTCCCCCAATTTCTCCTTCCTCCTTCTTCCTCAGACGCTACTCCACTCCCTCATCTCACT
CTATCAATTTCAATCATATTTCTTTACTTCCTTCCAATTCTACTCGATCCTTCGATTTCG
TCAATGACCCCAATGGGGTCAAGATTTCCTAGTCCTGTAATGGGTTGTTACTCTGTTCTT
CATCTTGCTTGTCAACTTCAGATTACAGCCACACTCGTTACTACGTTCTCAACCCCACCA
CCAAATACTTCTCCACCATCCCTAGGCCCACCAATGGGGATGACCGAAACAACTTTTTAG
TTTCAATGAATTTGGCTTTTGATCCCTCTGTTTCATTTCACTCCAAGCTAGTTGCTCTCC
GTTCCAAAAGTTGGCGCGGCCCTGATTTTAAAGCTGCTGTATATTCCTCCGAAACCAAAA
CTTGGACCTTTTCCCAGGTATCACATGCTTTCTCCACCAGTATAGTATTTGAAATTGGGG
TCTTTCTTAATGGAAAGATTCATTGGCCTACTTGTCACTCCCTAAGATCAATCTATTATG
ATGTTAATCAAGATAGACTCTTCCCATTGCCAATGCCTC
>TeaL_28346
TGATGGATATGTGAACTCGAAGACTACTTTAAAGAAATTTATTGAGTAGTATGACTGTCA
CGACCCGCTTCCCGTATCTAAGGGTTAAGCATCGTGATGGCCAGTAACTGAAGTTACCGC
TAGCCAATTCTTAAACAAATTACTAAACGCGAGCGGAAAAATATTTATAAGTGAGGATAC
TAAAATAATCATTGGAGCTTTTACTTTTATAACAAAAACTTATTGACCAAAAGCCCGATA
TTTACATATAAAGAATAGAATTATAAATACTATAAAAGTGCTCTGTGTGTCTATTTCACA
TCACTGCTCCTAGGACTTTCCAAAAGCTATTTCTGAATTGCATCGTTTCCTGAAAATTAG
TAAACAACTATAAGCACATGGCAAAGTGAGAAATATTATACTAAGAGCATAAGGGCATAA
AATTCACATGGATAATTATTGGCTAAACAAAGCTTGATATTAAAATACAGAGTATATAAT
ATAGAGATCATTTGACATATAATACATAAATCATATAAACAAAATAATCATAACCATAGT
ACATAACAGAACAGAATAGATGTATGGACTCAAGAGGTGGCTCCCACCATAATGTAGCAC
TTAGCTCCGTACAACACTTTGCTCTACACCGGAAATCATAACCACGGTACAAAACAGAAC
AGATGTATGGACTCAAGAGGTGGCTCGTACGAACTCTAGAGGTGGCTTCCACAATAGTGT
AGCACTTAGCTCCGTACAACACTTTGCTCCACACCAGAAATCAGAGTGTCAGTGGATCCA
TGACAGACAGAGGGTCACAAAGTGACCAATCAGAGGGCCAATGGTTATTTAAGTCCCCCA
AGGCATGGGACCTCCGTGGTGGTACTTATAAAATAATTACTCAAAACACATTTTAATAAA
CA
>TeaL_28347
GACAAAGCATGTTGAGATTGATCATCACTTCATCAAAGAGAAGCTCACTAGTGGCACAAT
ATGTACTCCATTTGTGAAGTCTGGTGAACAACTTGCAGATATTCTCACCAAGGGAGTTGG
CAGTAAACCATTTCATGATATTCTTTGCAAGCTGGGCATGAGAGATACCTTTGCACCAGC
TTGAGGGGAAGTGTTAGAATATATGTTAGGATCATTCTATTATTTGTTTCCTTATTTAGA
TTATACTTTGATTCTTTAATTAGTGCCTTAGGACTTTCTTATTCTATTAGTTGTTATTTC
CTTATTTGTGCCTCCAAAGTTTCCATGCTA
>TeaL_28348
GCAAACATGAGAAGAGGAAAGTGCCAGGGAATAATCTGCCCTGCAATGCCGATTTGTTCG
TGCAATGTCTGATTCTTATTACGATTCGAATGAAGAGAGGTAAACAAAACCGTATAAACC
GGAAATGAGAGTTCCAAGTGCAAAAAACACGGCACCTGAGAAGCTTCGACAGTATCGACG
GCGTACGGAGGATCAACGCCGCCGGAGAGCGACGGCGAACCGTGAGGAAGTCGGCGGAGA
GAGTGAAACCAGAAAGTACTGAGGTGAGCAAGAGTCACAGGCTGATCACATGCATAGGTT
AGCACCACTGCATCTGCACGCTTCAATTCCTCCGCAAGCTGCCCTCGACTCGCCAAACGG
GAAGAAGTATCGAAGATAGTAACGGGGATGCCGTCGGGGTAGAAGTCGGAGGGGAGGCGA
GTAGGAGGTAAAACGGAGGGGACGCTTTCGGGAAAGTTTTCGGAAGCGGCGGCGGCGATC
AAGCTTGATTTGCCGGTGCCGCGGTCGCCCACGACGGCGACGCGGACGGTGGTGCGGCCG
CCTGCCATTGGAGAGCTGCTGCAATCAATGATCTGCGTAGAGCAGAGAGAGAGAGAGAGA
TCAAGCATCGCTTGTGTATATGAGCTGGTCTGTGGTCTGTGTGGAGGATGGGTCTG
>TeaL_28349
CTTATTTATAAACTAAAAAAAAAAAATCTAATTATAACATTTGCAACCTTTTTTGGCTAA
ATATCTAACACATTACAATTGAACTGACTATGTAACTATTATTGAAGGAATTAATATCAA
TCCTTAAAAAACAACAACACTAATTAAAAAGAAAAAAAAACCCTCTTAACGGTTGCAATT
CTTTTTTTGGGTAAGAATCTAATACATTTTTAGAATTGAACTGGTTAAGTTACCATACGG
GTTCCAAAAAAATTCCATATCAGTTTTCTAGGGAACCAAACAAAGAAACTCACCAGGAGG
AGGGCTGCCCAAGACTGAGGCCACCGTCGTTGGGATTCTAGGAGAACAAGGGGATTGAGT
ACGACGACGCAAAGG
>TeaL_28350
GTTTTAAGGCCTTCAACAAGGATTTTCCTTTCTCTTTTGTCAAGAATGTATTCTTCACTT
AGTGGTCTTTTTTTTACCATTTTTATGTAAATCACTAGCTCCCCCCAGTTGTTGGTGACC
AATGGTCACTGTTCATAAATCTGGATGATATAAATAAGCTTGCCTTCTGGGTTGGTAATC
AGTCTTTTCATCCTCCTGCCATTCTCATACATATAATGGCAGTAGCGTACCGTGTCGTAC
TTGCTTTTTTGTCAAACGATTTTCTCCTCAAGTCGTAAATTAGATGAATCAGATGTTCCA
AGCTGATTATTTTTCATATATTTTAATTCCTAGATGGGTGATGTAGCCAAGGA
>TeaL_28351
CTTTCATACTTGTTTTAAATCCAACTATGACAATAATAATACTTCATTCATAAACAGCAT
CATCTCATATGATCAAGACAGACTCGAAAAATAAAAACACAAAAAAAAAAAAAACAAAAA
AATAAACAACAAAAACAAAAAAAAAAAGAAAACAAAAAACAACAATAGCAAAAGAACAGG
AAAAAAACAGAAATATATTACTATGCATTAGATAATACTTTCAACCAGATTCAATGAGTG
AAATTTCCACCTTATTAGAGGCGACTCAAGCCTTTCTAAGGCCTAAGGCAAAATATCTAA
TTGAGGCCCTTCATAAATTTTTACATTGTAATTTTTTATTTAAAATTTATTTAAATGCAA
AACTACTAATTGAATTTTTATATTCACATTTTGATAACACATCATTCATAGGAAGAAATA
CAATTTATATTTTTGAATTGACCGTAGCTAATGCAACAATACTATACACATAGAATCACC
CTTAAAACTAATCATGCAATCATGTGTTGTAAGAACTTTTGTGGCTGGTTCTATTTTTGA
GAAAGAGATATAATGATTAGGGTTTTTTGTTTTCACCAAGACAGATGTACAATCATGAAC
AACTTTTGTTTGTATAATGACAGAATTTTTCTAAGTAATTAACTATTTATTTTATAACAT
TTCAGTTTCTTTTTCCCTTTTTTATTTTGCTGAGAGCAGAGTACAATGTTATTGATTAGG
GTCTTTTGTTTTCGCCAAGACAGATGTACAATCATGAACAACATTTGTTTGTATAATGAC
AAAGAACTTTTCTA
>TeaL_28352
TCAAATCTTGTATTGTTTTGTTCAATAGATATTGTAACAACTCTGGGCTAACAAATATAT
ATTCGTTAACTATTATCTGGTCAAGGATGAAACTCTTGAAGAAATCAAGAAGATGCTAGA
CGTGGTGTATAGCACTCATCATCTACCTTTGGCTCAAACTTGGTCCTCATGTAGGCTTTG
CAATGTTGTGTTAAGAAAATATAGAACCTGTTTTAGAAAGGGACATGCCTGATTTTTTTG
CTACATGTGCTTTACAGCACCCACGAAAAGGGCAGGGGGTTGTTGGGAGAGCAATTTCGT
CCCAAAATTTGGTCTTCTGCAAAGATGTTACTCAATTTAGCATAACTGAGTACCCTATGG
CACACTACGCACGCGAACATGGACTTGCACGTTCTTTTGCAATTTGCTTGCGGAGTAGTT
ATATTGAAGACAACGTTTATGTGGTAGAATTCTTTTTGGCCACAAACTACAGTGAAGGTG
TGGATCCAAGTATTGCTTTGGTTCCGTTATTGACAAC
>TeaL_28353
CTGCTCATACAAAAATTCTATCTGTTGAGCTTGTTGCAGGACATGTGTCGACATGAGGTG
ATTCAATGCAGACATCTCAACCATCTTTGTTTCTGTTTCTTGAACAGCATCTAGAAGATT
AGTCAACTCTACCTGAAGAGCACGTGTTTCATCATCCAAAAGTTGCTGTTGGACTTTAAC
AGTGTCATATTGAACCTCATCAGGCTCCCTGAGCTCTGAGTTGTCAGGTTCCTTGAGCTT
TAATGTGTTAGATTTTGAGTTGTCTGTGGAATCAGATGCAGCAACCCGCTTCAGTTTTCT
TCTAGGTGTTGCACGGTTAATAGCTTCTTGGAAGCGTATGGCTCTGAGCTGATCAAACTG
TGATGTGACTGTATGAAGCCTTTCACTTAAAATCAACACCACTCCATGTTTGTGTGCAAT
GGTATCAACATTAGAATGGTCACCCTTAATGCCAAGCCATCCCTTCGAATTTGATTCTTC
ATCATTTATACTAGTTTTTAGAATATCTATTTGTTCTTTGCACGCTTTAACAAAAATTGT
AACTTCATGCTCAATGCTATCTCTCTCCTGTTCAGTGGTGCGGTGCAGGTCTATGTAATC
CTTCTTATGCTTCATCAAGAACTGGTCCAAAGTTTCTATGCTTTCAAGCGTCTTCAGTGC
AGCTTTGGTAAAAGATGACCTTTGCCGAGGTTTGTGCATAATGAAAGACGCCAATATGGC
TGCCAGTTTGGCCTCATTATAACCCAGAGATAAAGCTGTTCGGTGCACAGCATCTTTAAA
ATCTTCAGTTCTATCTCTGATTCTAGCCATACCCACAACAGCGAATTATCAGCCTCTGCA
GTGAGCAACAATGTTAATCTAACAGGAGACCTAGTGGCTTCTAACAACCATTGGCAGCTC
AATGATGACAACAATTGCAGCCGATGTTCAACGCTGTGAAGAGGAGATCGGCGAAGGAGT
CGGCGGAGGAGGGTCTCTTCTCTCGGCGGAGGAGATCGGCTCCGGCGAAGAATCGGCTCT
CTCTCTCTCTCTCTCTCCCTCTCACTCCATTTTTCTCACGCAGCTCCCTCTCACTCCATT
TTTCTCACGTAGCAGCGAAGTGATTGTGTGGTGGATCATTCACTCAAGACTTGATAAAGT
TCAGTGAGAGAGAGAAGAGTGGAGAGTTCAGTGAGAGAGTTGAGAGAGAGAGAGAGAGAG
TGAAAAGTCAGAGTGAAAGATAGATCTGAGATAAAGTTTAACATATTTATAATATATAAT
ATAATAAAGCTGAGATCTGAGAGTGGAGAGTTAGCCTAGCCTAAACACGTATATATAATA
TATAATATAATTAGGCTTAGCTTATGTATATATCTATAAAGATGGTTCGGGGATGT
>TeaL_28354
GCCACGAGAGAAGCAAACATGTTTTATTTTTTTATTTATTTTTTTACAAAAAACATGTTA
TGTTGAATGAATGTGTAATGAATAAGAACAATAATAACAATAATTAAAGAAATGAAGATA
AGAAGAAATGTTCTAGATTATTTTCTAGGTACCATAGTTCATACAATGTGGAATGCGCAA
GACATGCACAGGCATCAAGTAAATCCAGCTTATACAGACCCCAATGACATGACGAGATTC
CCGCATTAGGTATTAGCTTGTGTGGAAATTGAAGACCATCAGTGCCTATGAATGCCCCTC
CATTAATCCTCTCATCTTGTAGTGCTTCCCCAGTATTTCTTGGAGATCTCGGGTGCAATT
AAAAGGCACTGAACATGTCTAAT
>TeaL_28355
TTACACGGTCTTGGGTATAACTCATCCCAAAAGCTAGCTATTAATGTGAGGGTGCCCTCA
CACTTATATGCTTAATATTACTTTAGTACTCAGGCGATGTGGAACTTCGCTTCACACCCT
CCCTCACCCATCCTTGAGTACTCGGGCTTTGATACCATGTTACACAGTCTTGGGTAGAAC
TCACCTTAAAAGCTAACTATTAAGGTGACAACGCCCTCACGCTTATATGCTTAATATTAC
TTTAGTTCTTAGGCGATGTGGGACTTTGCTTCACACACATAATATAGACATCAGCAGTTT
TTGTTTGCCAGATATTTGCAGTGTTATTGCAAGACATTCCGCAAAACAAAATGCTTGTGG
TAAAACAATTTTTGTTTCTTTTGGTAATTTGAGAGTTCATAATTTCTTCTTTTAATTCTA
TGGACATTTCCTTGACATACAGGTCAGATCAAGGGCAGCAGAACTT
>TeaL_28356
CCCATATACAAAAGAAAAGAAAAACCACTATACAACCAAACCTATTCCAAACAAAATCCA
AAATTTGTTTCAATAATGAATTAACCATCCCCAAAATCCAACTATACAAAATGGACAAAA
AATAACTTTTAATCCTCCTAATAGGCTCTTCTTTGCCAACAAGAGTTCTCCTATTAGGCT
CCACTGAATATATATAAATTAAAATAATCCAATGGCTACAAAGAAGAAGAAGAAGAAGAA
CAAGAAAGAATCCAATGGCTACAAAGCAAAGACACTAATTTTCAACTGAAGAACTGGAAT
CTGAGACAAGTCAACCTTTTGAACAGGATACTGACCTGCTGTAGTGCGCGTTTCATATTG
TAGAAATGAATTGTCGAGTCAAATGTTGCAACACCCACCATTGTCCGAGGACCCTCCTGG
AAGAAATTCATTACCAGGATAAATGACTAAAATGTTC
>TeaL_28357
TCAATGGCAACATAGTTGGATCCTTGGCTCATCTATGTTCACTTACGATACTGAATCTTG
GTGTCATAAGCGAATTGATTGCAAGACTCACCAAGCTCTTTTTGCCTGTAAGGTTTTGCT
TCATCATGAGATACTAGAGCTTAAGGTCATTATATAAAGAAAGACCTTCTTCAATAATAA
GGCCAATGAGTTGGCCATATGTATACTGGTTGTAGGGAATAATCATTCCATTATGACGAT
CCCTAAGTTTCTTTTTGATTTTCTCAGCGAAGAGATTAGGGAGGCCATCAATAAATTTAG
CCTTCCAGTATTTGCTGTTAACATATGCTCGCTGCATAACTTTGAGCAGGAAAACATCTT
ATACCATCTAAAGTGAGTCAAGGATGGACATCTTAAATTCTGGAGAAGTTCACAACCGCG
ATCGCTATTAGCAAACTTCTGGTCCAACAAAGTGACGGAGAATTGTCTGGGTTAAGGTAT
AGACAGCATCTTCCCTATTTCCGGTAGTACCAGTAACTGGATCAATTTCAATCTTAACAG
AGTTAAGAATTTCACTCTGTTGAGTAGGTGTGAGAACATTGTCCCACCATCCTTTAAGAA
TGCCAGTAAATCCATTCACAATGTACCGTGCTATCTGGCTGTCTATAATATCATTTTATT
CACAAATAATACCATACATAAGTATCTGGTGGATAGTCTCAAAAATCTAGTATTCTGATT
TACCATCTATGTTCCTTTCATAAATGGTCTTCCCATTATAGGACTTCTGGGTGTGAAAAA
AATTTTCTTCATAAAGTATATCCTGAGGAGTAGGTCTGGAATAGTAATATCTACTTAATC
CTATTAAAGCCATACGAGTTGTTTGTTGAGGGAAATAAGTCTTGTTGACAGATTGCATTT
CCTGGAAACTATTCTCGATTTCAAAGATTTGTTATGACACAGTGTCATCAACTTCTTCAC
TGTTTGTTGGAGGGTTAGACTGATGCCGAGAAAGCATATTAATCTGTTGACTAGAAGATC
TTATTCGAATGTTCATTTTACCGACAATAACATCAATAAGCTCATCATGCTTTTAAAGAG
GTTTAAGTTTAAAGTTTAGAAAGTTTAAAACCTCTAAAGGTGGTTTGATATTAACTGGTT
GAATATCCTTTTCTGGCCTAGAACTAAAGGAACTAATTTTTTGTAAGTATTTCTTTTATT
AATGCCTGTTGTATTACTTGCCTATTTATGTGATATATTAGAATTACATAAGCATAGACG
TTCTTTATATTTAAATTTACTTTCAGATAATTATTTGCAACCATCTATTATACCAATGCT
TGAAGAGCTTGATCATCAGATAGCTCTAATAGAACAACAGATCGAGGAAGAAATCTGATG
CTTGGCGGCATAGGCCTCCTCCTCAACAG
>TeaL_28358
TTTTTAAAATTTAATAAATTTTTTTTTTTTTTTTTTTTTGAAATTTCATAAAAAAAAAAA
AAATAGACATGATTTTGAAGGAAAATTATACATACTTTTTGAATACCATATGATAGGATA
ATGAGAAATCACAACACAGAATAAGGGAGTCATCTTTTACCTTCTAATTACTTAACAAAA
TTAAGTTAGCATGTCTTATCCCATAAAATTTTGCGTTACGTGATTAGTTCATAGTACTGC
TAAAGCAATGTCACTTGGTGCTTCAGGTCTACCGATTATTACCCAATTTTTGAAAAATAA
ACCGTCCATTTATTTGAACTGATGTATGATGAAATCATGAGATGTTTGAAAAGGTTTACG
ATGAAATCATGAGATTATGATTATTGGATCCAATTTGATTTTTTATAAATGATCTACATA
TATTGAGACGTTTGAGACGTGTGAGCTCTATGGGTCCAAACACCGTCCAAATATACAAAA
AAAAAAGAAAAAGAAAAAGAAAAAAACTAAACATTATAGAGATATGTCACAGAACAAATT
GAGAAGTCCAAGAACTGTATCTTTTTATTTATTGTTGACGTGAAAATATTTATCTTTCCA
AACTAAACGAGTATGCCTCAATACTTTACAAGAAAATTTCGAAAACAAGGAACTATTTGA
TGCCATGAAGGAGAGCCCACCAATCATACAAGTCGTTCATAGAATCATAGATGATAGCTG
GTACATATGACAAGACTTCCTAGATTTTTAAAAGAGTTGTACGGAAAACATGTCTAGCAG
CAACCATAAAAGGAGTTGATTGGTATGGGATGGAATGTCCAGTGTGGTTATAATAAATAG
GCAAATAGAAAATGGCCATATCTATTATGGAAGAAGACCAAACTTCAAAACCAAATCTCA
AACATTAAACATACATGTCGAAAGATGAAGGGAGAAATGAGAGAACCTCCCCTTGCGAGA
AAGAAGTCAAATATATATATATATATACATGTTAGTATGAGGGATCACCATGATATTACG
TATGTATGTCGGAGGAAAATTTTATGACAAACAAGCAAATAATTTAATATCTTTAAAGAC
ACAACCTCATTGTTGGGGGTAACTAGATAAACTTCGAGACCAAATAACATTCATAGAAGG
AAGTCACAGCTCGTGTTTGTTTCCATTAGTGACTCTTGCAAACTCTATCCAAAGCATCAA
AAACACTCTGTAAAGTTA
>TeaL_28359
CGGACAAACTCAGTTCAAAGCAGAAATTTGAGTGAAAGCCTTACACTGTGTTTGGTTGGG
GGATTTGAGAAGGGATTTGGAAACGGAAGGAGAAAAGGTAGGTGAAATGTAATTTCACAC
ACTTTTCCTTTCCATTTCCAAATCACATCCTAAATCTCTCGACCAAACACAGCGTTAGAG
TTGTAAATTTGAAAGCTTCAAAATGGTCTTGAAAAATTTGACTCCTTGACTTGGGTAAAA
AAATGGGTAAAACTTATTTTGATATAAGTTTGAGTTAAGGAGTTGAGAGGTTTTCAATTG
ATTTTTGATCAAGAATCAACATTTAGATTTGCCGAATCATACCTCAGATATTCCCCGAGA
ATCAACCATTAGATTCAGCTTATTTCAGTCTGGTCTGGTTAGATGAATTGGATAAAGGGT
TTGCGCTTACTTACCAATCTTTCTAAACCCACTGGGGAAATTTCCAAGTGTGGTGCATCA
CAGTGTTCTAGTGTCAATAAGCACCAAAATGGTATCCTTGATGCTGAAAATATTACACCA
CTGTGTTTGCAACAACAAAGAGGATGTCTAGCAATCGTATCCAGAAATATGTTGGGAAAA
TTTGAACTTGCTTCTTGTATTCAAGGAAATACCCTTAGGCTGAAAAGACCTGCAGTGACG
GTTTCTCGTAGGTATGGACAGAGTGCCCAAGATGATCCAAAATTGGATAGAGACTTTCTA
GTACAGCTCTGGGTTGCCGATAAAAAACAAAAAAGGTCTAGAGCAAAACGAAGAGGGAAA
GTTGTTAACTATGCAAACAATGGTGAAACAGTTTATACTAATCAATCTTCTTTCCAACCT
CCACTTGGAAGATGGTTTTCGGGCACATCTATTACAGAAGAAAAATCAGATGATCATGTG
AGACCAGTTTTGAAGCAACCGCCTCTTAGCCAGTCTGCCACAGGTGCATTGAAACCAGCA
TCTCTGGAGGAGGCTCGGGTTGCACCTCTTCTTGCAAGGTCCAATTTGCTGATTACTAGG
GATATAGAATGGGCAAATCTTGTATTTGGTTTTGAGCAGGAAAACCGATATGCAATAGTA
GACATCTGCTATCCCCAATCACCTGCGGGTCTTATCCGTGAACAAAGTAACTTGATTGCC
AGACAGTTGCTTCGTTCAAGGCGCCCTTTCGTGGCATACATAACTGATGCCATGGGCAAT
GAGCTGTTTAGGGTTCGAAGGCCCTTTTGGTGGATAACCAGCTCAATTTATGCAGAGATA
GACGGTAAGGAGGTTGGTGTTGTTCACAGAAGATGGCATCTATGGAAGAGGGTCTATGAT
TTGTACTTGGGGAATAAGCAGTTTGCTGTGGTTGAGAATCCTGGCTTTTGGAACTGGACA
TTTAATTTGAAGGACATTGATGGGCAAATGCTGGCTCAAGTAGATCGTGACTGGAGGGGT
TTTGGTTTTGAGATCTTCACTGATGCTGGCCAATATGTGATCCGATTTGGAAGTGCTGAT
GCCAGCCCAAACATTGGTCCAGCTGGAGTGGTTCAAGAGTTGGAAGTCGCTCGCCCCTTA
ACTCTATCAGAGAGAGCAGTAGCTGTTGCACTTGCGGTGTCACTGGATAATGACTATTTC
TCAAGACATGGAGGCTGGGCAATTCCTTTTGTTGCAGTTGGTGAATAACATTTTCAGGTT
GTTGTTGCTGATATGCTTGTTATCTGCAGAAGACAAGACGAGTGTTGTACAGAGAGAGAT
CTATGTTGTGTTTCCCTTAATCTGCTCCCCTCTTCTAAAAACTGCATCACTCAATTTCTA
TGCATGTATTTGTACTTGTTTGTTGCCAATGCCGTCATCATTGGCATTGATGGAAAATTT
ACAATTTTGAGGATTCTTAAAAAGGAATTTTGTAATTTTCCGTCAATTATAGCCTAGCTG
TAATATGTGGAAATGAAATAATGGCAACATTGTAGACGACTCTCATTCATGTTGCTTTTG
TTGTGTGGGAGGCCCACTAGAGACTGACTGTTTGGGGCGAGAGAAGATGTACTTTGATAG
AAAATAAATCTGTGCAAGTTCGAAACAATACTGCATGGCTGCAGTAGCCAAGCATGCAAA
GGTTTTAACACAAATAGCAAACAATTGTTTCCATGTGTTGATGCAATTTGAGAATTCATT
TATCTACATGCAAATTTTTTTCAGATATAACTAGGGATATGCGGTGCGGTTTGGATGGTT
TGAGAGTAAAATTATAAATTGAATGATGTTTTGACGGATTGATAGATTGATAAATTGTGG
TTTAGGTGGTTTTGGATGAATTGGCAGATTGAAGAATATTCTA
>TeaL_28360
CGATCAAGAAACGAGTACATCACCTGTCGCAATTGGTCAACAATGAGTGGACAAAAACAC
ATATAATTGATTTAACTATACAAATGATGACATGAATTTAAATTGCCAAGCCCCAACATT
CACTTGTGTAATGTAGACATCTAAACTCGTGCAATCGAATGAGCATAGTCTCATGCTCAT
CACAGCCTTAGGCATCTACTGTAGTGTGGCTACTGGCTAGCATTTACGAAACATTCAATA
GACTCCAGATTGGCATAGCTGATTACAAGAAATGTTGCATCCAAAAAAAGAAATTCTTCG
ATCCAAATCCCTGATTTTAGTCTCCTCTTAAAACATAATCCTACCTTGTTTATGAATGCC
AATATAATAAGAATCTTATATGTCACCATTCCCTCCAATTTCCAAATGAGATTAAGCATC
AACGTTTCAATCGCATAAGAACAATGTGCACCCTTGTTTATTATTCTTCCTCACTTCTAT
TTCCGATATCAATTGCCAACTAAGATAAGATTAGTAAAGGCATGCCCTGATAGGCTCATA
ACGGACAAAATGAGCCTGAATTCTAAGGGCCCCTCGTTTTATGCCAAGCATGTACAAAAA
ATCCAAGCCCAGCATTGTGTGGTCCTAGATAAAATGCTCAATCATTGGAATCGAGTAAAC
ATATCAAACATCCGCCCCCAGCCTTTAGGTGCAAGTTTGAGTAACGAGAATCAGCCTCTC
CACAAAATGTGAACAGAAGGTGCCTACCTACTACCTATTCTAAACCCTTTTGTAAGAGGA
GGCCTTGTGTACTAGGTACAATTTTTACTTTTTTATTGAGTTTATATGATAAATTAAGCA
TTACTTGAATATTACTCTTGTACATTTCATCTTCAAATGTATTGTGCATCAGATAAGAAA
AGTGCATCATTCCAATATACAACACCAGTCACGACCAAGGATGTGTAACATTACCAGGCT
TCAATAAGAGACTGATTAATGGGTTTTCAGTAATAGACCAATTTGAGGATGAAGAATGAA
AACCTCAATCAGTAACAGGCTCCAAATAAGTGTTGTGTTGGTATTCTTTGTTTACTGGCA
TATCCATGACAACCTTACAGTCATATACCATGCATGCACCATGGGACATCATTTCATTGT
GCAATGCGTTTGGTGGGAAAATCTGGTTTATGCTGAATTTTATGCATTGAAGCCTCATGT
AATGGACTCTGTAAACATTTAATTCTAAACATGGAGCATTGCAAGCAATAATAAAAACAA
ATTCTTGAATTCTAAGTTGAAGATACCATGGGAACAAATTCAAGAAGAACCCAAACATAT
ATGCACATCTAGGGTGAAAAAC
>TeaL_28361
TTTGTGAATTTTAACGATGGTATTATTCAATTTCATAAAGATCATCTAAAAACTAAAATC
ATCATCATCAATGTTATCATCAGCGGTATCATTGTCGCCTCTGTTCAAAATCTATAGTCT
ATATTACATACAAAAAACAAAAAAGAAGGGGACAAAGAAAGACAAATATTCAAGACCGTT
GTTAGTTTATAAATCTACTATGGCATACTAATCCTAACAAAAACATTCCCGATCACTTTT
TCCAGGTGACAAAGTGATCAGAAACAGCTTGCTTGTATTAGTCATTCCTGCAAAACATCT
CCACAATTTTGCCTTAAAGCTTGTCAAGAAACATCATACCAGCTGGGGTTAAAACCATCA
AAACCAATTCACTGGTTCATTTGGGCTGGCCCAGGAGGCAAGCACCAAAGGGTACCAGTT
AGCTCACACCCGGCTGCATTACAGGAAAGAAGGACCAGTTATTAGAAGGCCCACCCTCCT
CAAGTACCTTCTCGTTGGCCCACCAGTCGGGGCCAATAGGCTTATCGGAGTGTCCTCCAT
CTGTGTTGTCAAAATTGAATTCCTTAACAGAACCAAGAGTAATGGACCGATGTTTCTGAG
GCTGCTGCCCATCCTCTCCATCTGCAAAAGTGTATCAACGTGGCCCTCCTGACTATTGGC
CACCTCAGTTGAATTTTCATTCTTTTCAGCAGCAATTTCTGCGTTCTCTAGAGATGGAGA
TACAAGCTTGGTCAAGGATGGCTCCTTTGATATGCATCTGCCAACACCTTCAGCTGTGAT
CTCAAAAGATACTCTATGATCAACTACAGCTTCACCATTTCGGCATCCATTGAA
>TeaL_28362
AAGGGGAGTTTGTGAAGACCTCACTGCAACAGAAGACAAGCTAATCAACACATGAAAAGT
GAAAATGTATCAAAGTCTTGTGGTCCCACAAGGCTTTGTAGAGTGTGTTTTTTTTTTTTT
GAACATTTCTGCATAAGTCAAACACCTCTTAGACTTGCAAACATCAGCGTATCAGTTCGT
ATACACTGGATATGAACAAACAAACTATCATGATAAAGAGGCTTCTTGTGAATCTTCTTG
AAGGGGGGTGAAACCACACTTGACTTTGTAGTTATGCAATATGGACATTGCAAAATAAGC
AACTACTCATGTTGAACATAATTTGAGCCTCCAAACTTTCTTTTGTTTTGTTCTTTTTTT
TTTTCCCCATATTCCTCAGGTCTGCCTCTAGTTAAACCCCTCCCAACGCCCTTGACTAAC
AGGAACCAACACTTTGTAATGTCCACGTCCTTTTTTAGTTCAGAGAAAGGCATCTGCATC
TTCAGTTGAATCCATCTAAGTGGCAACTTAAGAACCTTGTAAAAAACTCGTACTTTTTTT
AACAGTCTAAATTTAACTATAAATGCTATCTAAAGTTTAAAGCATCAAGGCATCAACTGA
TATGTCCCATAAATGACAGAGAAGCCTTTCAAATGGAACTTCATGCACAACCAGAAAACT
TCAGTTAGTTTTGTCAATTTGATAGACAAAGAATCCAAGATAAAGAAGAGTTAGATACAA
CCAACGTATAAGCACCACCAACCCAAGATGGCTAATTGTGGGCCAAACGCCTCACTGAAA
TGATATTGTCACCAAACCAGGAGTATCAACTTTTGCACAAAATTTGACCCACTTTATTTT
GTACTGGCAATGACCCAGAAAGCCAAAAAAAAAAATGACAGAAATCTTGATAGACGTCAA
AGAATCTTCACCAAAAAGTCAATCAATAAGATTATAGTGAGTACACAAATATAATAGATA
GGCTAATTAATCAACTACAAAGCAAAATAGGAAAGAATAATGTGTATACAATTAGGTACC
AATACCTTCATCACCACACACACACACACACACACACACAAAAAAGAAGAAGAAGAAGAA
GAAGAAGAAGAAGAAAATAACAACTTATGGGAGCAGGAATCAGAAAGAATACCCAATAAA
TTTGATGAATCTTTCAAACTCAGAGGTATATACGTCAGCTGCTTCTTCCAAGACAGATAT
TTGGTGCTTCTGTAACTTTCTATCTTCAAGTCGCCCAAAAGGTAGTAAAAGAAAAAGTCG
AATAGCGAGAACCATTGTAGTAAGGCTGTACAAAGATGGTCCATAACGGTGCCTTTGCTC
TTC
>TeaL_28363
AAGTGAAGTCATCCTCAATCCAAACAGGGCTCATAGATTATTAACCAATCTAAGCAAAGG
CGTTTACTTTATTTTTGGTGATGGTGTTGCGGCGGTGCTGACAACTGACAGCATGCACTG
TTTCACTCTCAACGCTGCCATCACTTCCAAGTTCCATTCCTTCCTTCGTCATCCTAACCC
CAACAACTCTCCCTTTTCTTTTCTTTTCTTTTCCTCCAAACAGAGCTCACTACTCACATT
TTCCCGAAAATACGATGGAAACCGATTGTACCGACAACTCCAATTGGCTCTTCGATTATG
GCTTAATCGAAGGCGAAGACTACACGGGGGCGCTGCCGGCCACCACCTGCTTCAGCTGGC
CATCGCAGGCCTGT
>TeaL_28364
ATAACTTTAGTCAAATTACTATCCTAAAATAATGATCATCTAGTTTCTTTTGGAGAAATT
TTGCCAGCCTGTTCCTTAAAATCTTAGGTAGCTGAACTATATTGAACTTTTAATCTCATT
TAGATATTTTGTGAAGAGCTTAGGAAATCTTTTGGATAATGATTGCTTAGTAGAGGGATC
TTCTTTCCTGAATACACTATTCGATACTAACAAATGCCAGCTACATTTGGTACGTGATTT
AGCTACCTAACCTAGTTAACATTTGTTATGTTAATGGGACAGTATGAGTCTGAATTTTAG
AGG
>TeaL_28365
CTGCCCCACTCAAAGAATAAGCTAATTTCTGACTTACAAAAAGATATAAGCTGCATTGTT
AAGTTAAACTAAACATATCAAAATAACTTAAATTAAGCTGAAAGTTAAAATAAGCTGAAA
AAAAACTGTACCAAACAGGCCATTATACTGTTTTAGTCCTACGTTTTATGTTGTACTTTT
TGACCCAACCAAGAACTATGAACTAGTATTATTCTTTTCATTTTTCTGTTCATTCTGGGG
TTTTCAGTTTCTCTTTCGTTAGTATTTTTTTTTTCCCAATCGATCAGTCTTTTGGATCGA
TCTCTATAAAATACATATAATCGTTGATAATAATTCTAAAATTTGACAATCTGTCAAAAC
TTGTATAGCTATTGCAACTCAAATAGCAACTCCAATGGAATTGCTTTAACATCACTGTTA
GCAGGACCCTATCATATTTGTGATTGTTTTTCAATAGGAAGTGTTCTACAAGGTTCTCTA
ATATTTTGTGTTTTATGTCTAACTTGTAGGAGCTACTATAAGTGCACAAG
>TeaL_28366
TATGTTCACAATTATAAGCTATAAGTTGTTAGGCTATAAGTTATAATCACTTTCCCACAG
CTCTACCAAACGGGGCCAAACAAGGTTTCAGTGTTCAAACCTTTAGCAAAGGAATTATAC
AACAAAATAGACACAAACAAGATGTGTTCTATCAGAATAAAAGGTGTGATATGCTTGCTT
AGTAAACTAGCATTTGCACAAGTAAAAATAGCAACTAACACTCAGATATAAACATTTTAT
TAGATGATAAAAATAACTGAACATTAGTAGGAATATCACTTGCAATCTTTTAGAAATTGA
TCCCAAGATTCACAATGTCTAATACATGCAACTCCTCTTCAAACAAACTACAAACTTAAG
TTTTCAAAAGCATTCATCTGGCTAGATCCAAGTAGTTGTGCTATGACTTCATTGAGTTCA
ATTAATTGCTTGGATAGTGTCAAGAATAGCTTGTAATTACGAAAAATACCCAATACTGCA
AGAAGGAGTTCAATTAGGCTACATTTAGTATTTTGAGCCTAGCTAAGGCTTTGAAGTAGC
CTTTCCACTTGTGACTAAGGTTGGAAACTACTATTGATTATTGAACTGAGGCTTAAAGAA
AGTAAGTGTGAGAGATGGAAAGTGCAAGGAATGATATACGCAGGATGGGGGAAAAGTACT
CTTTTTCCCTCCAATCGTGAAGACGAACAGGAAGGAATGGAAATTGGAGAAAGGGGTGTC
TAATTTATTAGACATTCTGCCATCAAATATGGAATCAAGGGTGTTGTTTGAAGGGGAAAC
TTCCAAAATGCTTGCTGTAGATTAATTTTCTCTCCCTCCCATCTTCATTTTCCATCCCCC
TTTCTCCTACTAAATAAAGAAATTGTCTCCAAACCTCTTTTTCCCCTTCCCCATTGCCAT
TCTTCTTACCAAACAAAGGAACTTGTATAAGAATAGAAGTGCAACATGAGATAATCCATC
AATGAAAAACTCATTTAACTTAGAAAGGCTCTAACTAGTAATAGTGGGGAGATTATAAAT
AATAATAAAACAAGAAAAATATAAAATTATCAATATTGCTCTGAAAAAGAGAGTAAATTT
AGAAACATAGAAAAGAGGATTTTTTTTTTCCCTGACCCTGAACAACTGGGATATAACTTA
AAGCCACAGA
>TeaL_28367
ACTTCAGGTTTGATCGGTTGGGGGTTCGAGTCCCGACGCTGTTGATATCGCCGTGGATCG
ATAAGGGTGTAGGTAAGTCTTTCTGTTTACTAGTTTGTTTAGTTCATGTTGCAATGTTAT
TGTTTCAATTATGTTTATCTCTGTGAATATTGGGTAGTTTCAATCTAGGAAGGAAATCCT
AGTGAATCAATTTAAAGATTGTAATTGCTTGTTATAGGTGGAATTTGCTGGCTACTTTCA
TTTATTTATGCTTAGTTTAGTTGTCAAGTAAGGAAATTTTGTTGAATTGAGTAATGATTA
TAGTGAGTTGTGGTTTTGATGGTCTATTTAGGCTTGTTCCACGTGGTGTTTTTAAAATGT
GGATGATGGAGTGGTGGCAATACAAATAAACAGAAGTAAGAAGTGAACATTTTCACGGAA
TGAAATTAGAGTTTGTTGTAATTGATACGAGAAAATTTGTGTTTGGTGGTGCTATGAGGA
CTGGTAAGGAAAGAAGTCATGGCTGAAGATGAGAGGGATAACAGAACTTAAGACGGAGCT
GATGCTAAAAGTGAACTTGTGCAGAGTATAGACTAGAGGTCAATCAAGTCTTTCTTCTCT
TGAGTTAACAAGTAGGTTTTTTGTGGTGCCTGCAGATTTTGTTGAATTTCCCTACTATTG
TTGCGATTACAATATTTTCCTATTTGTCTAGAGCTTGTTCTTGTTACTTTGTTGCACG
>TeaL_28368
CCCAGGGGTACACAGGCCCTCGGCAAGGAGTTTCCCTCAAGTGTACCATTGTTAAGGGGG
TGCCTTTTTGATGTAAGAGAGTTTATTATTTTCTATTTATCAAAAAATGAAAAAGAAAAG
AGAGTTGCATTATTTTCTGATCATAGTGAAAACCGTTGCAGTCGTGGACGTAGCCCTATT
CAGGGATGAACCACATAAATCCTTGTGTTCTTGTATATGCGTAATTTGTTTGATTCGTTT
TATTTTTTTTATTTGTTGTTTCGTGTCTCACCGATCCTGATTAGGAAGAGTCAATTCCTA
ACAATGTTCGTGTGGAACAGGGAGGTGCTTAGTATTCTGCTATGTTTATTGTACTAAGAG
AATGTAGTTAGTACAACAATGTAGTAGCTAAATCTGCATAAGTGATTAGATACACTTGCT
GTCAATTAGATCAGCGCAAGACGATGGGGGATAATATACATATGAATTGTTGTATGTTTG
GTGAATGACGTTGACCCTGGGCAATTGCCCAAGTGGTCTTGGAGAGGGCACTTAGGTGCT
AAGGTGAGTGAGGTTTCAAATTCGAGTTTATAGAGAGACGTTGGCCTGCGTTGTAATCTA
ACTATTAACATACTAACCAGTATCTTGTGAAAAAAAAATGACTCTAGTATCACTTGACTT
AGTTTTTTGGTGGGATCTTGGCATTGGTGATGATGGGCTTTGAAATCACCTGGAATTATG
ATTGGATTGGATGGAAATGGTGGAAAGGGTGACTAGCTGTATATACATACAGACACATGT
CTGAGCTGTTATTAGTTTAGGGTTAGGACCATACACTAGGACATTTGGTTAAGTGGTATG
GGATGCTGCTTGGTGACTTAAGTTTGGAGATGTTGGGGATTTTGAATTTCAATGCCATTC
TTCTAGCACATGTGGTTGCAGGAGAGGGGGTGCTTAAGTATTCTTCTATTGTTCATCAAA
CTACGAGAGTATTGTTGGTACGAGAACATTGAGCTAAGATTATCTATAAGTGACTTTTGG
GGTTCCTTCTTTGACAGTAGATAACATTACAACAATGTGGAGAAGATTCTCAGAACTAAT
GTGTAATGAGTGGCTGTACTAGTTATTTGAATTAACTGGGATAGTTTGGTTTGTTTGATT
GAATGTGTGCCATATTAGCAGCATATCTTTTAAGAATATTGACCTGAAGACAAGAGGTAG
ATACTAATGTGACACCCTCTTACTTGCATGAAGCAGGTGCGGTGTACTTAGAAGAGTTGA
AGATTGAGAGGATCTAGGGGTGCATTAATTTATTCTATATAGAAATATATTGTAATTTGT
AAGAATTATTTTTTGTTGTTTAGTTATAATATATATTAAATGTTTACATCACATACGATG
ATACGACTTAAACTGTTAAAATATAAGCATACTGAATTCTCATAAGAAAATAACAATTCA
TCCCTAACAATAACATTAGTGTTATTAAAAGCGATAGGTGCACCGAGGCACGAGCTTTAC
CGAAGTGAGGCACACCTTTTACGTAAAAGAATATATAATTTAATATAAGCACTAATTTAT
GGTCCAACATAAGTAAAATGAAATATTAAACATTTAAAAATATAAATACCAACAAACACT
ACTATATTAACATAGACAAAT
>TeaL_28369
AACATTTAAAAATATAAATACCAACAAACATTATTATTTTAACATAGACAAATGAACATC
ATTTCAAAGTTTAACATATAACATGAATAAGACGATGGGAGGAGAAGAACAAGAAGAGGG
GAAAAAAAACTGGTCAGTCCAAAGAAGGATGAGAAAGAGGAGACTAGAGAATAAGCATAA
GAAGATGGAAGCATAAGAAGATGGAAGAAGAAGAAGAAGAAGAAGATGATCACAGCCATG
TGAAGAAGAAGATAGCAACGTAGAGAAGACAACAATGTAGAGAAGAAGAAGAGAAGAGAA
TGAGAGAGAAACGTAAGAGAAGAAGAAGACAGCAACATGAAGAAGAATTTTTGGAGCTAC
TGGACTAGATAATGAAGGTAGGCAGTAACAAAGAGTTCTTTAGAAATTAGGAATTAGGGA
TAAATTTTCTTCTATTATTGATTTCCAGCTGAATGCCCAATGTATTGGCAAGTGTCCTTA
AGAGTAGGGATCTCTGCAGTTGTACCTTATTAAATCAACGGTAAGATTTCAAACAAAACC
AATCAAAGCAGCAATTTAAAAAGAAAAAAAAGAAAACCCTCAAGGTGCAGGCCTTAGGCT
TTATTGCACCTTGGCCCAATCGCACGCCTTAAGTGCAACTTATCGAAGTTGCCTAGCCTA
GAACACTGTAAGGCGCAAACCTTGGGCCTAGGTGCACGCCTAGGTGCGCCTTTAACAACA
CTGAACATAAAGTTTCCTTTAATTTAGATTTTGAACTTATATTGAGCCCTAATTTCTGTG
CCTACTAATACTTACAAAGACTGGAATTATTTAGGGTCTTATTTTTTATTATACTTTTGG
CGGCCTTTGGTGGTGTCCTTGCTTGCTTTCATCAAGGCTAGCCACTAGTTCTTCGGTGTA
ATGCATGGAACAAAAGAAATATTATTGACAATTCTTTTTTATAATTATCATTTTATGTTA
TCACATATATATCAACTATTATTTTGCATGTTAAGTTATATGAAATTATAGAATGTTCTA
TTGTAGCACTATTGCTATATGTTTATGGTTATTGTACTTTTGGCTTAATATGCA
>TeaL_28370
TATATTATATTATATTATATTATAATGATATGCAAGAATTGCTACAATTCTAATTTTATA
AAAGAAGTAATATGTGGCTTGGAGTACCTGATACTTATCCGCGAGTATTCATATCCGTAT
CGGAAATGTCACTCTTTTTTAAGTATCTGTGCTTCATAGTAAACAACTAATTTGAATCGA
CCAGTGTTATTAAAGGCGATAGGCGCCAAGGTCTCTTGGGGCCTAGGCGCAAGGCACAAG
GCACAAGGCACAAGGCGAGGTCTAGGCTTTACCGAAGTGAGGCGCACCTTTTATGTCAAA
AAAATATACATAATTTAATATAAGCAAATAATTTAGGATCCAAATAAGCAAAATGAAATA
TTAAACATTTAAAAATATAAATACTAACAAACACTACTATTTTAACATAGACAAATGAAC
ATTATTTCAAAATTTAACATAAAACAGTAACAAGAAGAGGGGAGAAGAAGAACAAGAAGA
GGGGGAAAGAAAACTGATCAGTCCAAAGAAGGATGAGAAAGAGGAGACCAGAGAATAAGC
ATAAGAAGAAGATGATGAAGAAGAAGATCACAACCATGTGAAGAAGGAGATAGCAATGTA
GAGAAGAGAAGTAGAGAAGACAACAATGTAGAGAAGAAAAAGAGAAGAGAATGTGAGAGA
AACATAAGAAGAGAAGAAGAAGACAACAACATGAAGAATTTTTGGAGCTGTTGGACTAGA
TAACGAAGGCAGGCAGCAACAAAGAGTTCTTCGGAAATTAGGAATTAGGACTAAATTTTC
TTCTATCATTGATTTGGGGCTAAATGCCCAATGTATTGGCATGTGTACTTAAGAGTAGAG
ATGTTCTATAGCTGCATTATATTAAATCAATGGTCAGATTTCAAATAAAACCAATCAAAG
CAACAATAAAAAAAAAAAAAAAAAAGCCATCAAGGCACAGGCCTTAGGCTTTATTGTGCC
TTGGCCCAGTCGCACTCCTTAAGCACAACTTATCGAAGTAGCCTGGCCTAGAACACTGTA
GGGTGCAAACCTTGCCTGGATGGTACTTGGGCCTAGGCACATGCCTAGGTGCAC
>TeaL_28371
AACTATAAGCTATAATCACTTTCTCACAGCTCTACCAAACGAGGCCAATGCATGAAACCA
GTATTATTTAAGGCAATAGGCACACCGAGGCACTAAGGTCTCTTGAGGCCTGGGCGCAAG
GCGAGGCACAGGCTTTACCAAAGTGAGGCGCACCTTGTATGTAAAAAATATATATAATTT
AATATAAGAAAATAATTTAAGAAGAAGAAACGTAGAGAAAAGGAGTGGAGAAGACAACAA
TGTAGAGAAGAAAAGAGAAAAGAATGAGAGAGATGTAAAAAAGAGAAGAAGAAGAAGAAG
ACAACAACGTGAAGAAGAATTTTTGGAGTTGCTGGACTGGATAACGAAGGCAAGCAGCAA
CCAAGTGTTCTTCGGATATTAGGAACTAGGGCTAAATTTTCTTCTATCAATGATTTGGGG
CTGAATGCCCAATGTATTGGCATGTGTATTTAAGATTAGGGATCTTTTATAGTTGCTCCA
TATTAAATCAATG
>TeaL_28372
ATATAGATTCACAAATTGATTTGGAGGCACTATAATATAAAAGTACATGTACTAGTTTGG
GGCAATTCTTGAAATTAATAAAAGAAGTGAGGGCTTGGAATTAAACTCATGTATTGGAAC
CTTACTTATGTAGAATTAAATTAAATTAGGCTAAGGAACCTAATTCGGCTAGGATATTCC
TGTTTCGATAAAAATTAAAAAAATGCTAACTGACAAGATTCGAAATAATTTAAGAAACTA
AGGGGCTTTTAAGGAAATAATTCAAACGTAAGGGTTTTTAAGGAAAATACATTTTTCAGG
GGCTTCACAGTAACCCACTCAGATGTTTAACTGAAAGCCAAACATGCAAGTGAAAGACTT
ACAGATGCCTACATTTCTCTAAACACATCAAACATATGCTTTAAAAAATATAAACATAAA
AGATTCCTTCCAGTTGACAGCATGCAAATCACAGGAAATCAAAAAATAATAATAATAAAC
AGGTAAGAAAACAATTTAATAACAGGATGTAGAACACAGGACACTCTGTTCAAAATAAAA
ATGCAAATCACAGGACACCAAAAAATAATCAAGCAAATTAATGATTCAATATAAGCAGTT
CTTTCAAAATATAATGCCTTAATGCTCCTCATGCCATATTGAATCAAATTTCAAATATCT
CTAGAGGCTAACAGGAAACAATGTATTCGAAGCAACTCTTTCTAGGTGTATCACTTAAAC
AACCAAACTGACAAACTAAAAAGGGAAAAGAAAGAAAGATAGGCATAAAACTATCAGGCA
ATACCAGGTAAAAATATTGACTGCATAGAAGCGGGGTAAAGAAAAAGAACGGTTAACTGT
ATCCTGAGATATCAGACTACCGAGAGAGAGAAGAAAAAACTCATACCCATAAGGGATTGC
ATTATCGTA
>TeaL_28373
AGTGCCCTTTTTCATTCAGAATCTAGTCCACCATGACAGCTAAGTGTAATGTGGCCTGGC
CTAATATGAACTGAAACCAACTTGTGAATTGGTTAGCTTCCCAGCTTATTGGTTCCTCAT
TGTCTGTCACGATTTGTAAACTGGTCTTCACTTGTTCTATTTACTGCATCTCGCAGAAAA
GAAATTGTAGGATCTTCCAAACTACAAAGTCAAATGAGGTGGCTATAATCAGTAGGATAC
AAGAATTAGTGAGGTGCAGAGTGATGTCAATCACTAACTTCAAGGCTGCTTTAATAAATA
ATTGGTTCTTGAAGGAATGGTCTTTACCTGACTCTGTGCTTAAATCTGGTAACTATTAAT
AACCTGCAGGTACATGGCTGGTAATTTTCTAAGGGAGGTGGGTTGAGTGTTGTGAGCCCT
ACACTAGCATATTGACTGAGTGATGTGAGATTTGTAGGTTGAGTGGGGTGAGCCTCCAAT
TTTTTTAACTAATGCTCTCAGTGTAGGTTAATTTTTTGCAGGTTGCTGTCTGATCTGTAG
GGATGTGAGTTAAGTATAGTAAGATTCTAAATAGGCATGAGTGAGTGTGGTGAGCTTTGA
AGGTTGAGTGATGTAGCCCTCTGTGGGTTGAGTGTTGTGAGATACACATTTGTCTGTTTA
CTAATGTACTTGTTTCAGCTCTGAGTTTGAGTGTGTTTGAGGGTTGAGTGCTTGCAGCCC
TTTTGAGAGTTTTGTGTGCATGCATTTTCTGAACTGTATTATCTTAGCTTATGTTGATTC
CTTGTGTTTCCAGGCTCCTTTAGCTGAGTTCTGGTTCTTGGCACCCACTGCTTTGAGGAT
GATCCATCCAGATTAATCAAATATTGCTGACTTTCTATAGTGCTCTGTTACCCTCTCTAT
TTGGCTCTTTACTGTCTCTCTTGTTGCAGGTGTTAGTAGGCTGTTCTTTTTGGGTCTTGT
TTATCCAAATCTGTTCTATTGAGGATTACTTTAATTGGGATATTTTGATATATGTGGCCT
GAAATATTGCTGGATATGTTTTTTGAAGTATGTTGTGGTTTGTAAAGGTAGATTGGTGTT
CATGGTTCACAGGTTATAGAAGCATTTGTTTTTGTTCATGTCCCTTATCCTTCTAGATGG
GGCTTATGATACATTCACAGTCTAGCTCCATTTGTTTTGTCTAGCAGTTTGTTTCTAGAT
TGGGGTTGATAGTCTTTTGGTTGTATAGTGTTGTTAGGGCGTGGGGTATATCCCTTGTAA
ATATGTAAATTCACTTGTTTTATTTTATAATTTATTCACCAAAAAAAAAGAGAAAAAGAT
TATAAACAAAAAATATATATTAACTATGATATTAAATTTTAATATGATAAATGCTTGGAG
CACTAGAATATCACTTAC
>TeaL_28374
AGATCCTTTTCTACTTTCAGGGAACGGCTGCACCAGTTACAGAGAACAGAGAATGATCGG
GTTTGCTTTGGGAAATCTGGAATTCATGGATGGGGCCTCTTTGCACGTCGGAACATCCAA
GAAGGAGAAATGGTTCTTGAATATCGGGGTGAACAGGTTAGGTGTAGTATTGCTGATTTG
AGGGAAGCTCGCTACCGAGTGGAAGGCAAAGATTGCTATCTGTTTAAGATCAGTGAAGAA
GTTGTTGTGGATGCCACAGATAAGGGAAACATTGCACGTTTAATCAACCATTCGTGTATG
CCCAACTGCTATGCAAGGATCATGAGTGTGGGTCATGATGAGAGTAGGATCGTGCTTATT
GCCAAGACTAACGTGCCTGCTGGTGATGAGTTAACGTACGATTACTTATTTGATACTGAC
GAGTGTGACGAATTCAAAGTCCCTTGCTTGTGTAAAGCTCCAAACTGCAGGAAGTTCATG
AATTAGGTTACAACAACAGAGTATAGACATTGTTTCTCCGGAAGAAGCACTAACCCAACC
ACCTTCTACTGGGACCTCACAGATCAGTTACTAAATTTGTAATTTTTTTTTTCTCTGTTA
AAAAAGTAATAATTT
>TeaL_28375
ATTCCACCCAAATATGGCATCAAAGCCACTTTTGCAGTCACAAAGAAATCATTTCCTAAG
ATGACATCAAAGTCATCCAAAGGAACCACCATCAAGTTAATTCGTCCAGTCCAATCTCCA
ACTGTGATCTGTACTTTGGAAGCCATTCCTTGTACCGATTGAGCCACTAAATTTATTGCC
TTGATTCAACTGGCACTTTGAGTAACTTGCAATCCGAGGATCTGTACAACTTCTTCCAAC
AGGAAGTTATGCATGGCACCGGTGTCTACCATTACCGCAATTTCAATACCCGTCAATGTC
ACTTTGATGTACATTAGACCCATCATAGGGGCTTTGTCCGTGTGAATTGCATTGAGCAAT
TGCAAGGGGTTTACCCTAGTCGACCCCTCAAAATCCGACTCCTTTTTGTTATCTTCTGCA
ACCATAGCGTTAAGTTTCTCACGCTTGGGATAGTCTTTCGCTCTATGGGGTCCATCACAG
ATAAAACACCCTTTGTTAGATTTTCCACCATTGTTCTGAGAGGAATCCCCTTTTTGTTTG
TACTTGGATCCCTCTTTACCCTTCTTGAAACCAGGCATCTTCTCTCCCGCCTTCTCTTTT
CCTTTCTTCTTGGACTTGCTGGTTTCATACGTGGGTTCCTTGCTTAACTTGTAGTCAAGC
AACCCATCTGCTGTGGCCATGGCAGAGGGAAAATCTTTGACACCGAGTCTCCAAAGTTCC
AACTGGGCCCAATTCTGCAACCCAAACATAAAGTTGAAGAGTTTATCTTCCTCCAACATG
TTCTTGATGTCAAGCATCAAAGAACTAAATTCTTTCACATAGTCCTTCACTGATCAGGGA
TGCTTCAACCGTTTCAAGGTGTCTCTTGCAACCCAAGATATGTTGCAAGGAAGGAATTAT
TCTTTCATTTCCTTCTTGAGAGTCTCCCATGTTGAGATCTCTGGACAAGCATCATCCCCG
ACACGTGTTCGCCACCAAAGTTTAGCATCACCAGTAAGGTACATGCTTGTGATTGTAACT
CTCTCCTTTTGGCACATGAGCAGCCTTAAAGTACTACTCCATGTCCCACAGAAAATTCTC
AAGTTCCTTGGCACTCCGATTCCCACCGAAAGCTTTAGGGTCTGAAACTTTGATTTTCGA
AGGAGTCTTGTCAAAATTCGTATGCCCACAGACAGCCTTCTTTAGAAGGGTTAGTTCGTC
CGTAACTCCTCTAACTTGTCCTTCCAAAAATCCGAAATGGCAAGCATATCTGTCAGTACA
TCCTTGAACCGATCTGATGTCGAGGTCTCAAAGAGCGAGAAACCCCGAGGCCACAGCATC
CAATCGATCTGTCAGCGAGCGATTCTCATCAACGAGATCACCCACAAGATTTTCCAACCG
CATTACTCTTTCTTTCAAGGCATCCACGCCAGAAACCATTAGAGCATAACTTGGCTCTGA
TACCAATTGTTACAGGGTCAATTTTCGTTTCAAATTTCCAGCCTGTAATGGCACTAAGTT
ACAACACTTAGTCTCAGCCAAACGTGCACGAATTACCCACTATAAACTTTGTAAACAATT
AAGCATGCACAAATAGATTACAGGAACCATTCCCAACCTTTATTACCACCGGATAATACA
AGGATAAATGAGTATTCGTACAGATAACATGATCTGTCTAAATCCCTCTATGCCTTAACA
TTTATAGACATTTTACAAATCAGTTATGAGCAGTTGACACCCCCAACTGCTAGGGTAAAT
TCAAACTAACAAGGCTGCTGCAAATTATAACTGTTGGTAACCGTCTGGAAGTGTCTTGGA
CCAGTTCCCTAATTCTAGTAGGCTTTGTCATGACTTCTTGCAAGCATAACCGCTATTAAC
TGCCCTATCTGTTAGCTTTACATCATGTCAATGAAACTGCTATGAACTACCTATCCATTT
CAGCCTTTTGAACCCTCCTGAGTTTGACCCACGAAATTGTAAGTCTTGGACTGCCATAAA
GTGTCAAGCCCACTAATTTGTCTAACCCAACAAATCTATGCTGCCAGCAGCATTCGAACT
AAGTATAGTCGTGCATTTGCCCACATGAAGCATCACTTGCCTTTGAGTCTGGTGGCATTG
CCACTGCCACATTGTTACCTTGACTTAGGCATGCCTCCCTCATGCCTGACTTGGACGGTT
GACATAGGTGCAAGGTGCCACCGCATGCCAACCTAAGTGTCCAAGTCTTAAGGTGCTAAC
ACTTCGTCATTGCAAACAATTTCCTTGTAGGGTTGCTGCAATATAATCTAAGAATCTGTC
TTTGGTCCATGTTGACTTATAATTTGTTAAAATAGACATGGATTACGCCCAATCATCAAT
TGTTTTTAATTGATCTTTGAAAGCAACATGTGTTAAATCCAAGTAAGTACTGTGTTGGGT
TACTGCATTTTGTTTAAATCATTTTTTCTTCGGTAAGATGGTTTTGGATCCATAGGTTAG
TTTCACTAGTGGATGTGGGTCAGTACTGTTCATTCAGTAGTTTTTATGAACTGATTAAAT
TCTGGTTTTGCTTCAAATTCATCTGGATCTAATGGTTCATCTATTTTTCTTTCACCTTCA
CCTGTGGTTGCAGGTTTGGTTTCCTCATCAGAGGTTTCAGAGTCTAAGGAGGCCTCAGAT
TCTGAGGTGTTCCTTGATCACCACGTTGGTTGCGTTAATAAAGTGAGACGAG
>TeaL_28376
ACAAAGCAAGGTACTCAAAGAGTAAGTTTGTAACTGGAGTTGATCAATTTTTGGAACTAT
ACAATGGTCAAAAGCTAGACTCTCTCAGGATCTGTTTTTGTCTTGGTAACGAGCACGCTG
GTAATGTTGATAGGTGGATTAGATTTGCAAGTATAATGAAAACTGAAAAGCTTGATCTTG
ACTTTTCTGCTAGTCCTGAAAGTCCGCTTCTTCCTCAACCTCAAGGTGATTCATCTCAAT
TAAAGTATTTGTGCCTAAAATCATGCAACCTAAGGCCAACCCCTAATCTCCCTAAAATCC
CTTGATTTAAAACATGTGCCTCTAAATCAAAGTTGTGCTAACAGTTTCGTTTTTAGTTGT
TTAAACCTTGAATGGTTGAGGCTAAAGAACAGTCTTCTACCTGAAACTTTATGCATTCAT
GGCCTATCCCTACATTTGAAGATTTTGATTGT
>TeaL_28377
CTTTGATTGGCTTTGTTTGAAATCTAACCATTGATTTAATATGGTGTAGCTACAGAAGAT
CCCTACTCTTAAGTACACATGCCAATACATTGGGCATTCAGCCCCAAATCAACGATAGAA
GAAAATTTAACCCTAATTCCTAATCTCCGAAGAACTCTTTGTTGCTGCCTGCCTTCATTA
TCTAGTCCAGCAGCTCCAAAAATTCTTCTTCTTCTTCTTCTCTTCTTACATTTCTCTCGC
ATTCTCTTCTCTTTTTCTTCTCTACATTGTTGTCTTCTCTATGTTGCTATCTTCTTCTTC
ACATGGTTGTCATCTTCTTCTTTTTCTTCTTCTTCCATCTTATGCTTATTCTCTGGTCTC
CTCTTTCTCATCCTCCTCTGGACTGATCAATTTTCTTTCCCCCTCCTCTTGTTCTTCTTC
TC
>TeaL_28378
CTAATTCCTAATCTCCGAAGAACACTTCGCTGCTGCCTACTTTCATTATCCAGTCTAGCA
ATTCCAAAAAATCTTCTTCACGTTGCTATCTTATTCTTCTCTTCTTACATTTCTCTCTCT
CTCTCTCATTCATTTCTCTACTCTTCTTCTCTACATTGTTGTCTTCTCCACTTCTCTTCT
CTACGTTTCTTCTTCTTAAATTATTTCCTTATATTAAATTACATAATTTTTTACGTACAA
GATGCGCTTCACTTCGGTAAAGCCTGCGCCTCGCCTTGTGCTTTGCGCCTAGGCCCCAAG
AGACCTTGGCGTCTCGGTTCGCCTATCGCCTTTAATAACACTGATGCATTTATTAAAGAT
GCAGAGTATAAAAAAGTGTGCTATTTGTTGTACTAGTAATATACTTCAAACCTTCCCATA
CTAAAAACAATCAAAATGTCATGGGTCATATGCATAATCCTTCCAGTAATGCCATTCACC
ACACTGTACACAATTACAGCTAGCAAAAGCCAGTGCAAGAAGCCATGCATGTGATTTAAT
TTTATAGTTACAAATGTCCATGAAGTTAGTTTTCACAATTCCTAAAGTTTTGCTTTTTGG
TAAGAATAATCACAGATTGTCATTAAGCTTACAACATTCTCGACCAAATTTAAAGCAAAG
TCCCGTATTTTAAGAATAACTAATGCACAATATAATAACATTAAGCATGCATTTTTTGGG
GGGAAACCAAGCGAAAATGTAAACGACTGTAACAAATGTCACATTAGAAAACAGATCAAA
CATTCAAATAGAAAAACCACTCACTCTACTCAATAATTATAAGATAACACCATCCTAAAT
AAAGACAAATGCTGGTGTTTGAAATTAACACCATCCTAAACTCATTGTAACTGCTTCAAG
CCCAAATTCCCTTGTTTTCAAATTTTAGAACTTGAGCTGAAACAATTTAAACCACATATT
TGTTTCATGAGCCAAGCCCGCTGGTCTCTTAATTCCATATGATATCCTCAAAGTTAAATG
AAAATAAAAAGAGGTGAACAATGAAAATCAAAACAAAAATGATTTTTTAATAAATAAACC
ACAATCTATAAATCGATTGGGAAATTTCCAGTATTTCATATTCCTTTAAAAAATATTTGA
AGGACACAAATAAAATTTAAAGAAAATAATAAAAAATAGAACAAAGTGGCAAATTTTCAA
AGAAAGAGAGATGGGCCATGGATTGGTTCATAAACCATCAACATCCATGTTATTTTTTTA
AGCCATTTTATTTACTCAAAAAATATAGTTAAATTAAATTTGTGTTTATTGTAAGTTGTT
CATTAAATTGAAGAATAAATGCCACCACACTCAATGAAAGAA
>TeaL_28379
CTTATCTTCTTCTTAATTTTCTGCATTTTAAAGCATTTTTGGGATTGTATAATGCAATTA
TAACCCTAAATATGATCCCTATAAAACCAAGATACAATGCCTAGACTTATCTTCTTCTTA
ATTTTCTGCATTTTAAAGCATTTCCACTCCAAAACCACTTTGAACAAAATTTGTAATAGT
CCCCATCCTTCAAGCATCATAGTTCCTCAACCCAAGCACCCTAACTAGCAAATTTTCACC
TCTTAGAGCTGTTAAATGAACCAAATTACTCGGACTCAACTTGTTAAAAGCTCATTCAAG
CGTAAACAAGTCAAACTTTAACACAATTTTAAAATCGTTAAGTTTTCAAGTCAAACTAAA
ACAATTTACTACTCAGCTCGATAAAGTTACACGCACCATAAAAAATAAAACTAACTCAAC
TCATGTTCGACTCGTTGAAAACTCATTCTATATCGACTTGTTATGTAAAAACAAGCCAAA
CTTGAACATAATTTTAAACATTAACAAACCAAGCTTGCAAAACCTACTTCTTGGCTAGTT
TTCAACCCTTCCACTTAGTGGAACAAGGCTAGACATGATAAAAGCAAAACCACGTTTGAT
ATAATAATAACACATCAAATGGAATTGTAGAAAGAAAAAGAGGATCAAAGAAGTTCTCAT
TTAACATTTTAATTTATTTTGATAGTTATTTTTCAACTTTAATCGTCAGTCCTAAACATT
TAAAAGACAACACAATTCACAACTAACCATCCCTTGTCCAGCATTGGTAGTTGAAAATCG
CAAAATTCCCTCTTTACATAACCCAAGAAGCATGTGATTAAAAAAATTGGAAAACCAGAA
TTTAGCAATTTCCAAGACACCTTAAATATTTTTAAAAATATTTAAAATTTACCTCACTGT
ACAATCCGACAATCAGGCCATCCTCAACAGCCATCTCCTTTAGGACACTTTTTCTCAGAC
GAATTCGTTGACGAACTGGACTGCAGATCTTCATCCTGTTCCATACGCTCACCACCACTT
TCTTTTCTTTCCAATTTTTCAGATTCTCCATTTCCTGAGGCAGCTGCTTTATGGGAATCA
ACGGGTGCAACTTCTCTAATAGTACCATTGTCGTTGCTAGAATTACTTGGTGGCAGCCAC
GTCAGCTGCAAATTGTGGCCTTGCCAGCATTTACCGTTCACAAATGCCCTCTCAGCTGAA
TGACGTGTTGTGAAAGAAATATGGGCGGAGCAATTTTTGGATGCCACCAAGTCGCTAGAC
TCTACATCTTCTAGCTCTATGGCAGACAGATCGCCATACGCCGAGAAGTGTTCCTTCAAA
ACAGCAACATTTGCAAGGCCTGTTGGTAAAGGTGGAATAATTTTGAAGGTGGTGGGACGG
TTGTCCAATTTGAATTTATTCATGACAAAAGGTGCCCCTGCTGGTGCCAAAGGACGAATT
GAATGCTTCACACTTGAAGGTTCCTGCAGTGTCGCAACTGTACTAGGCTTGGAACTTTGG
TGCACGATGTCCTCCACAAATTTATTCTTCTCAGCCATCACTTCTGCTAGTGATGATGCC
ACTACAGTACCAGAATCAGCAAACCTGGGAGTTGTAGCTTTTGCAACATCAGCTACTGTT
CCTGGTTTATGTCTCTTAGCCGCCTGCTCAGACAGTACTTCACCTTTGGGACCTGTAGCT
TGTTTCTCAAGTTTGTCCAACTGAAGCCGAAAGTCATTGCGTTTCTGATCAAGCAATTCC
TGCTTCTTACGTAGTTCCTCCTTCAAAAGCTCTAAATTCTCCAGCTTCTTTTGCAAAGGA
GGTGGGGCTTTCGGACTATTAGACACCACAAGCTTAGGGTGATGGTGATCAGAGGCAGGC
ACAGAAGCAACAGAAGCATTGGGAACACTAAGTTTTGGAGCTGCAGATTGGAGATTATCC
TTTCCACTGTGCGCAACAGACAGATGGGGTGGAACTGAAACAGCTGCCACCTCACGAGTT
ACTGAAACACTATTAAGATTACTTGTTCCATCATCAGGAATGCTGTCCCGATTAGCCCAC
CATAGCTTGATAAACCTATTACCCATTACAGCATCAGGTGCCTTCAGAGCAGCCTCAGCC
TCTTCCCTTTTAGAGAACTGAACAAAAGCTCGTTCACTATTCAATGGAATATAAATGTCA
ATAACCTCTCCAAATTTTTTAAAATGTGAAAGAAGGGCCTCTCTTTTGTTGTCTTTGTGA
GGAATGCCATTCACAAATAGAGTACGTAATGCTTTTTGAGAAGGTTTCCGAGTAGTATGT
CCAGTATCACCTTGTGTCTTCAGAGATGAATCAATTGCTTGTGAGCCAATGTTTTCCACA
GTGATCCGCTTCCCTTGTCGGGCAGGTTCCTGAAGATTGGTTAATGGTGCTTGTTCATCC
TTTGCTTCATTTTCAATATAATTTGAGAAATTTCTGGTCAAATCAATTTTCTCCTTAGTT
TCCAGTTTGTTCTTTGTAGCAATTCTTCCCCACACAGATGAACTTGTACTTTGAGGTCCA
GCAGCAGTAGTAGTGCTCCTCACCAGGTGTTCATTGTCAGAGCCATCGAATAACCTGCCA
TGGTGACGGGCAGAGGGGTTGGCATCTAACAAAGATTCAGTTTCATCAAGCTTAGATGAA
TTTAGTCCTAGCGGTGCTGTTGAAGTCTCAGTACAAACATTAGTCCACAGAGGCTGATCA
GGATCATAAAAATCAGCACCAGCTGAACCAGTAAAAACACTATTCATGCCCAATCCATCA
TCAGTCATTCCAGGCTTGCTACTTTTGCTATGTAAACTCTTGCTATTTATCAATGTGCTT
GAAGGAGCACCAACAGAAGGTAAAACAGAGGGTGTTCCCAGCAGGTGAGCACTTGGAAGT
GATACAGGGAGATTGAACTGTGAAAGGCTCTGAACATCTTCAACAACAATCCGATTGACA
CCATGTTCCATTGGACACATGTCTCCTCTTAGGCAAAAACCACGCTCCTCAAAGTCTCTG
CACCTTTGGCGTGGAAGACCTATATTTAGTGAAGGACTGATTGATGGTCTAAGCGTTCCC
TGCAAACCAAGGGAATGGAGTGTATCCATACCACCATTTGGCATTCCTGGAATCAGTCCA
AATGCACTCCATGATGCATTTTGTGAGTTCGAAACATTTGGCAACCCCCTCCCTGGAAAC
AGACTTGGAGCAACAGATCCCTGTGGAACCATTTGAGAAGCAATATCAATAGAGATGAAC
CTAGGATCACGTTGGCTCCAGGAACCAGATTCCCTTCCTCCACCCCTACCAGGACCAAGC
TCAGCAGAAAATGATTGATTAACCCTGTTTGGAGCTCTAGGAAATGTGGTGAAGCCAGGG
CGTCGTTTATCGAACTTTGCAGACAGGTCTTTCTCCAGAGGGGACATATTATAACTTTTC
CAGGTTTCGCTGGACTGAGAATCATTTTCCCTATAAGGATGTCCATTTTCAAAAGGTTTA
TTTCTCTTTCTGTATGGCCTTATTAGAACTTGTTCCATAGCATCTCTCTCCAAAGATTGA
GACCGTGTCTCCCGTCTACGATGCTTATGATTACGATCATCGTCGTCGTCATCACTGATT
TCTTGCTCTTCAGGATCACTGACACAATCAGAAGGAGACTGGCCTTTGGAGATGAAACTT
CTAGCTCCATTGGATTCCTTTCAGAAGAAATAGAATGCTCAGCTTGTTTTATGGCATTCA
AAGTTCCAAACTGCTATTGGTGAGGCAATCAAACCTCGTTGGCTAGAAATATTTCAGCAG
TTACTGGCATACCT
>TeaL_28380
CCACCAAAGTCAGAGTGCCCTGGAGTATCAATGATATTTATTTTTGTATCTTTGTAAGTG
ATTGATGTATTTTTGCTAAGTATTGTAATTCCCCTTTCACGCTCTATATCATTCGAGTCC
ATTATCCTTTCCTGTACAACTTGATTCTCACGAAATACCTTTGCTTGTTTCAACATTGCA
TCAACAATTGGTCTCGTCATTCTTCCATGATCACATGCAAAACAAAAAAGAGATGATAGC
ATGGTTAACAGTAACTTTAAGTTTCATGATTGTTAGTGATAATAAGGGGTACAATAATTT
TTGGAACTGTACTAGTTGGCTGTTTTACTCTACTAAATGCATTTACAAAAGAGGATAATA
TTTTAAAATCATAACATCAAGTATCTTGAATTTTCAAAATGGACAACCATTTTCAAACAT
CCCAAATTAGATTTGTGGAGAAAATGAATGGGGCAGATTGAGTATAGAAATTAAAGAAAG
AAAAGAAGAAAATAGAAATGTCATTGGCATCATCATACGAGCTAATTACTATGGTTACTA
TTATTGTATTACAATTGATCAGCCAAAGTGATACACTATAATTCTTATATGTTATTTTTA
AAATTATCTTCTCTGAATATTTTACTTACATTCTCGGTTACAATGCATATTCTGATCCTT
TTTATAGACAGAGTTTAGGACAAAATCTTGCCTTCAGAGAGGTTTTTGATGTCTTGGTGG
TGAGAGCAGTTGCTGAACTGAGAATTTTAGTCTAAAAGAGAATGCCGTCAAAAGTGCTTT
CTTCTATCATTTTGCCAAGCCATTACAAGACTGCAATTGTACCATTTGTTTGTTTCAACC
ATGAATAATTATTTACCGTGTTTGTTTGTTTTATAAGCTTGAGGAATGACAAAGTCAACT
ATTTTTTTATATTGGCTCAGGGATGTGCGACAACTGTTCGTTTTCAAGTGAGGCCAAGGA
AATGGATGTCTCTGGTATATTTTCTTGAC
>TeaL_28381
CTATAGTTGCCTAATAGATTAGCTACACAAATTTTTATAATCGTGAGAGGATCATGATGC
AACTCCCTCTTCCAAATGATCCTCTTGTCCCTACCCTTGCCCTGGTTATCCCAAGGTATG
GTGCAGTAAGTTTTATTTGTGTTGGTGCTTGTCTAGCAATTGGCTATACCTTGTGTTTTA
CTTATATATTCTAAATGAAGTTCATGTGTGTGGATGGGTATGTCCTTATGTTCTTCTAAT
TCTTCACCATAGCTTATGGAACATAAAAGATCTTGTAGGATTGTGAAACACTTATTTTCT
GGGCACCCAATGGAAAAAAACTAAAGAAGTTTAATACTGAGAAGGTGGCATACCTTACAA
ATGCTCAGATTCAGAGTAAGGATGTTCTTATTGCCCATTCACTGAAATCAAGTTTGAGTG
ATGCAGATAAATGCTGCCACCATGAACTCTTTCATAATGATGGTCCAAGTCCTGGTGATC
TTGTGTGATGTCATGATCTCAAAAGGGCTCTTATCCGTAGAACTATTGACTGAATTGTTA
TAAGCAAATTTTGCACAAATAGTGGTAAATTCCAATTGTCTAAGTTATCACCTAAGCTAC
AGTTTAATAACCTCAATTTGACCATCGATTTGTAGGTTAAAGGTGGAGAAAAAATAAATG
CAAAACTAAAGCACAAAAGCAAATTGTAACAGAAAATTAAACTATCAATTTGTATGCAAT
ATCAAGAGTGTAATTAGTTAACGATCATCCCAATATTTGTAGTCTTAACTAAAAGAAATA
AGGAAAGAAATCCTGAATAAATAAAGTACACAAAATTGATTCCCTAAATTAAATATCCCA
AAATAAGTCAAGCTTAAAGAAATTAGTCCTGATTCATCTTGGCCTGCTTCATGTAAGTGT
AATGAATCTGTGGCTTCCGCATGTGTTCCCCATCACAATGGTTTTTCTTCTTCTTTGTGT
CTAGTATAAATTAAAGTGGCGTGAAGAGTGGTATGCTATTTGGAGTTTAGTCTTTCCTTT
TGCATGGAAATCATAAACAATATCCTAACTATGAATCACTGTCTAGAAAATGCACATTGT
GTATGTGTGCCATGTTCAAGCCTTGGAAATTTGATTTAGCTTTTACTCCCTACGTCCTTT
TACTCTCATCTTTTGGAAGGAATAAAGGATGGTATTAATTGGCGAAGGGTTGGATTGAAA
TATGTGATGTGTTTGGAGAATGTATAGATGATATTTGTTGGTAGGACAGTTGTGAGACTA
GGATGGGTACCTCTCCAACCGCTCCTTGAATCGCTTCAACTGTATCTCCTAGAACTGTAA
GTAATATGTTCAAACCAATCAACACTGAATTTTCCCTATTACACTTCTAATCATGCTTTC
ACACGGGTATCCAATGTTGGAAACAGTTCAAAAATGTTTGTGGCCCGGACTGTGCAAGCT
GGATGAGCGAACACTGTAATTTCGGAATTGCCTAAAACCATTCATCTCTATAGATGGCAT
TTCACTTCCCTTTAAAAATTGAAGTTAACAGAATTATCATTATCGTCTTCTGTACATTTA
ACTGCTTTCCATATCATGATCGAAGGTCTGTGCTACATTACCAGATGATTACATTTGGAA
AGGTTTTGTGCACTGGGAGCAAACCAAATAGCAATGCATGTTCAATGAGAGGAGGAGAGT
GTAGACACTTTGCAAGCGCATTCGCAAGTGCAAGGCTTGCCCTTCCAGGTCCAGAAGAGA
AAAGTATAGTGAGTTCAACGATTTCCATTGCCGCTGACAAAAGCCCATTCTGTGGCAATC
AAGCTCATGCCACTACCTCCAGCTGATAGCAATGAACCTAAAGATATGCAATTAGTTGTG
AGCAAGTATGAACTTATTGTTGAGGAACCAACATCACCGGAACCAGAAACCACTAAAGTA
ACAAAAAGTGTCATTGATATGAGGATCCTGTTGACATTCCTACAATCAAGCTCAACATTG
GATAGTGAAATTACATGGGATTAGATAGTGAAATTGCATTTTTGATTAGATAGTGAAATT
ATATTTTTGACCCGTGGGATTAGATAGTGAAATTACATTTTTGACCCTTTGCTATTTAAT
TTCTTTTTCCTCATCTTTTCCACATTTGTTCTTTCATAGTAGCAGAACCCTCGGGCTATT
TTTTGCTGAACCTTTGCATCAAGTTTAGAATCTTCATTCAGGTTTGAAACTTAGTCTACA
TCTTTGATTTTGTTTGCTATTTATTTTTTATTTCGATTTTGATTGTTCCATATGAGGGAC
TTAGAGATTTTTTTTGTATGATATTGTTTATCTTTCCCTTTGATTTTTTTTTTTTTAATT
TTAATATAAGGGTTTATTTATAATTTTTATTAATTTATAAGATGTT
>TeaL_28382
GATCATTACATTTAAAAAAGTTAAATAAATCATGATCCTGCCCTTGCTAAATGTAGTTGA
CTAACCATAAGATAAGCACTTTTCCATGACAAATCATTCTTTATAGTTTTACAGGTTTTG
TGCACTGGGAGCAAACCAAATAGCAATGCATGTTCAATGAGAGGAGGAGAGTGTAGACAC
TTTGCAAGCGCATTCGCAAGGTATGCATTGAAAGCTTTGATTGATTACTACTTTTAAGTG
ACAGCCAAAAGCTTTATCGTCACCTCCACAGTGTTCAAGACCCAAGAACTTGCAATGACA
CAAGAACTTGCAATTAGAAAGTTGTACACATTTCATAAATAACAATCTACAAATATCAAA
GACACACACAACAGTATAATACGAGCAATACAATAGTCATCAGAAGGAGATGATGGTAGT
CAAAGTCAACAAATACTGCAACTACTAGTGGAATTTTATAGTAACATTGACAAGCACTTG
AGGCGGTGGCTTTAAATTCTATTAGCATACACTGATGAGATTTGAATGACAAATTAGGCC
TAGCACACATTAAAAGCTTCACGTCCG
>TeaL_28383
AGAGCATCTGAAAGCAGAAGAGGTCCAACTGAAGCATCATCTGTTGTTAAAGTCAACCTT
GATCCTAAGTCATCTTTTGAGAGGGTTTCAACCTGCATGACATTTGAACAGTGCAATGTA
AGAATAACATAAAGCAACTTCTTCCGTTTGGTGAATAGACTCTGCAGTTGACAGGATGTG
AAATGAAGATGACAAGTCATAAATGCGATGGCTCATTTAGCCCTCTTCTAAGTCAAGTGT
TCTCTAAGATGGAAAGCTCTGATCTATACAAGGGGGGAAAAATGAAAATCAATTAAAATA
TGAGAAGCATTTAAAGAACAAATAGACAGCTAACTGAGTTTTGATCTATGCATACTACTG
CATTAAGCTAACACCTAAAAGAAACTCCTTTGAAAACCATTAAAAACATGAGAATGATTA
AAAGCATCTTTCAAGGAAAGGAGTATTCATATACACTGAATGTAGCTAACACCTCATTTG
GGGATCCTCTTTTTTGAAGCTACGTTTGTCTTCCCTAAAACCAACTAATTTATTAAATGA
CACTCTACATTCTTTCCATCTACTAGGGAAATGCGGTGGAATTTCGTAATTTTATCAAGG
CATTGTTTGGAACTTGAAATTAGTAAGGTAAAAGGAAAGGAAAATCTTTATCCTTCGTGT
TTTCCCTCCTACTTAAAGCAAAGTTAGATTGACATTTTTCATGTAATAATAAAAATTCGT
GCAATGAGGAGAAGAAGAAATTATGCTTGGAACAAAAAATTCCTCACATACTTTCAAACA
AGGAACAATAATTTCCTTAGGCATTATCTTTTACTTTTCCCTTTACCAAATTCATGAACC
AAATGGATCATAAAAGAATTTTAATTTGAATACCCACTTTTTTGCGGAATTACAAGAGGG
TGGAGTATAACTAAAAGAGAGGTTGATGGTAAGTTTAAAATAGTGAGAATAACTACTCAT
ACAATGCAAAGAGAAGTGGCAACTTTAAAAGAAAATCATTTAAATGGAAAAGAAATTATT
GGACAATGTTAAATTAAAGTGAGTGGTGCATGACACTGTTCTATGAAGGCAGACTCATAT
TCCAAAATCTGCTATTCAAAAAACATGGAAAAACAAGAGACCTATGAAACCTGAAAGGCA
ATGCCATATAAACAGATTTCCAAATGGGAGTGAGATCAAAATCTCACAATTAAGCAATTG
ATGTTGTCTCCATAGTTCAAAAGTAAATGGTAGTAGCATTTTTCTTCTAATATAACAAGC
TATCTTCAC
>TeaL_28384
AAGGTATTTTCTTCCAAGTATGAGCAAAGACAAACAAACATCAGAAAAACCATTCAAATA
CAAAATCAAACACATAACAAGGCCTCAATCAATGTAAGACTATACTAGACAAAGCCAATA
CGATACCAGCACAAGTAGTAGCCCCTGTATTATCTTACTTCTTCAATACATTGCAAGTAT
GCACTCCATTAGAATGCTCAAATACTAAAACCAAAAAGGAAAGAAAGAAACAATACAGAC
CAAGCAATCCGATTGCAGCCCAGACAAGTATGACAACTAATTTGATCAATTTTATCCCAC
CAAAAGACGTAAAGGTACGAGATTAATAATAGATATTAAATCAAGCATGAAGAAAATCCA
ACCAAATTAACTATGCATTCAGTTTAGTTTACAAGTAAAGTTATTTGTGTCTAATAACAA
GTTCACCCTTCCATGCATGAAATTGTTTTCTGCAGTCCGTTAAGCATGTCAAATATTAAC
AAAATGTGATGAAGTGTTTACTTTCCATTGAGAGAGAGTGAAACTTACTTCTACAGATAA
ACAGCAATCCCAAGAGTTACGCACATCAATATAATATCAATACATAAATTTCGACTGGAC
CTTAGC
>TeaL_28385
GCAGAGATGGTCACGATCGAATCGAAACTGAGAGGCAGAGGGTTCTGGGTTGGGGATGAA
CCAGATGAAGCAAACCCACTACGGCTAGGGTTTCGAATCTGAAGGCTAGGGTTTGAAACC
AAGCTCTAATACCATGTAAGATTTTCGGAATAATCTGTATATTCAGCTTATTCGAATTCA
AGAGTTACATCAGTTTAAATAAGAAGAGACTAAACCCTAAAATCTAACTATGGAAATACA
ACTATCTAACTATGGAAATACAACTCATTAGCTAACTATGGAAATACAACTAATTAGCCT
AAAATATATACAATCATATATGCACATTATGCAAAAACATAGGGTTTGAAAGTGTAATAA
ACCCTTATTTATTTATTTTTAATTTTTGCAACTTATGCTGCTATGGAAATTATTCATGTG
TAGCCAATATTTTTAGCCTGTGTCTCTTTCTCTTTAGTAGAATTCGCTTTATCATTGTTA
CATAGCTAAAGCGTGAGTGTCTGTATGTGCAGAGCCATGTGCGTGCTTTGTAAATGTGCA
CGCATGTGTGTGCATGGGCACATCGTGCACAGTTCTAATGCTTTCTATTGTTCAAGTGGT
CTTAGAATTTTAGGTTAAAAAATAAATCAACAAAAATTTCACATAATTCAGCCAATTATC
GAAGGATAAGATTGCCGCAGAAAGAGCTGAGGGGATGGAAATGCCACCAATGTTGGGTAT
AATACTTTTCTTGAGGTGGTCTGTTGTGATCTGATAAAATACCCTTTTGGGCAAGAACAT
TCTTTCATCAAATTCTTGCAAATTATTTTGCTTTGGCGTAATATTGTTCTAGTCAATTAA
TCATTGTTTCTTGTTCATGATGACCATTGAGTTGCCCAAACAATTGCCAGCTGTGATCAA
GTGTGTATAAAGTTGTAAAATTGATATCTGTCAGGATTATGGAAATGCATAATATTTGCA
AGCTAATAGCTAAAGCATGATGTAAGTAATCCAGGCCTCAGGTATAAATGAGATTTTACA
GCTGCTGAATGTTCCTGGAAAACGAAAAAAAATTTAAACTAGATTTTAGTTTAATTGTTG
TCTGCTTTTTGTGTAATTTAAGTCTCTGTGTTTAAATTTAAATAAGCACACTATTGTTTT
CATATATGCAATTTGCTTGAATAAAATGTCATACAATGAGGATGAAAGCCTCATATGGAG
CACACACTTATCCATCAAACTACAAAGTCATAGGAAAAGTTGAAAAGAAAAAAAAAATGA
ATTTGTCTGATCTATGAGGAGTTGATGTGTTTGGTCTGTTATTCATTGCCAGGATGAATG
AGGATGGAGATATTATAATGTCTTAAACTTGGGGAGTTGGTGTTTGTTTCAGCCAATATA
AGGTATGTATAGTTACTGTAGGGTTATTGATTGTACTTCATCTCCATAAATCGTCGAATG
AAGTGCACATCTGCTGTGGAGGACACTACCCAATAATCTGATGTTGTATGTGATTTTTTG
TGCAATCTCTCTGCCTCCCTTTTCACCCCTCTTGAGCATCCAATATGAATGAGGTTGTTG
GCTTGTAATGATTTTCTGTAAACTAATTGGCCTTTTTATTTTTGGTTAATAAGGATAAAA
TCAAGCTGTTTCTTTGTTTTCGCTTTATTTTTAAGCCACCTGTAATAATGCCATGGCAAT
GCTTTTATCAGCTCTCATTCTTATGGCAAAAGTAAACCTTCTTAGCAGTTGGTTGTGAAT
TCATGGAAAAAGGAGATTGCTATTAACATCAAAGAAGTTTTTTGGATGGTCATAAATATT
TATTAATCTAATTGGAAACAGGGGGAAGAAACGGATCTTTTTTGGGCGTGACATAACTAT
ATTGATGAAATTATCTTCAAGATTTGCATATTTTGATTCATTGATATTTGAGGTTAGGTT
GTTATCTTTTTGCACTACATTCTATTATTTGATTGATTATTTTTTGTCAATGCCCGTATT
TTTGTTTTTTAATATTTAACAATCTTATTTATGAATCAAGCTTGTTGCTAAATTGATCTA
ATACTAGCATGAATATGCAGAATGAGGGATGGCAACGGGCAGGACTGGGGATTACACTCA
TTGTCCTTGATCCCTAAAAGTATAAAATTTATAGTCCTCACTCTCGTTCTCCGGTGGGGA
ACCCATCACTCCTCCGCCCCCGCCCCCTAATAGGGATCGGGGTTCCCCGACTTTGAAAAA
TTCTTG
>TeaL_28386
TATCACCGTCCCCGGCCCGAAAATTATCAGGGATTAAATTTTTAATACCATCTCCGGCCC
TATAGGGATAATTTTCGGAAAAAATCCGTTCTAATCGGGATCGGGGGATCGGGTCCCCGT
CGGGCCGGGTTTAAATTGCCATTCCTATTTGGGACTGTGTCTTAAGGAGCAGCAGCACCC
CCTCTCCGGTTAGGACTACTTTACAACGATGGATGACTGCCCATAAGGGGTTTACTGCAC
AAGGCCCGTATAGAGGAAAATCTCTCTCAGTGAATAGTAGATGCTAGACCAACACAACAT
AGGGAGGGATTGACACGCTTTCGGGAAGAACATAAATAATAGTGGATCAAACATGCAGAA
CACATCGATCGTTAGAAATTCACGAATTAGAGATGTTTTAATGTTACTCTTTCTCAAACT
TCTCATACTAGACCAACCCACTAAAATATAACACAGACTACAACAAAGTAAAAATTGATG
CTCTCATAAGGAAGCCATTGAAGGCTTTCCAACCAAAAAAAAATAAAAATTATGTCCAAA
CCCAACTCAATATCAGAACGATGAAGATTGAGTTTCGGAGACGGAACAAAACAGTTGAAA
CCCTAAACCACGCAGACTGAGCACTAGGGAAACTCGAATTGGGAGAGGTATGAAAATGAG
TTCATCTCTGGGTTGAGAATCGGGGCTGACAAGTCCACTCGGCTGAAGATTGAAGAAGAA
TTGGGATGGTGAAGTACAAGGGTCCAGTGGACGGCTATTCTAGTTGGTGGTTGGCAGCAA
TTAGGGCAGTGGTGATGAAAAGCACGATTGCTATTTCCTTGCCAAATCTGAAAAATTAGC
TTCTTTTGTCCACCCCCTGAACTTGAGCGTTGGGTTACATTTTGCAAGCTAATCATATGA
TCACTCCCACCAAAGAAGAGGAAGGTATCAAAACTTCAAGGTTTTCAGACATTTGCTTTA
GGTCTTTTGACATAGAGATTATTCAATTGAAGCCGTTATAGTTCTGCCATTTAGAGATTC
AAGATTATATCTTTAAATTTCTAGCTTTGCATGAACCAACAATGAGGAAAAGATTAAGAA
AGGGAGGTTCATCTTCCAAGCTCTCTCTCAAAGAGTTTCACTCTAGTTTGATTAAAGATC
ATTTGGACCCTTCGGGTTGTAACCGTGGCAGTAGTTGTAGGCTTAAAGCAACATTACATT
TTTGAATAGGCAACTTGAGTGTGAGATTGAAATCTAAGATTTTGAGTTTGAGGAAGAACA
CTATGGTACCCCAACTACACATAGTTCAATGATGGGTACGAGTTATGGGCCCAAATGCCC
TTGCATGGTTTTTTT
>TeaL_28387
AAAAAAAAAATTGTACATCAATCAACAACAGATATATATGTATAGAGAGAGAGAGAGAGG
GGGCTTCACAAACTGTCCGTTGATCAAGACATCGATCGGTGGCTTCACGGTCCTGGTCAT
GGTCGTGGCTTCAAATCGGTGGCAATGGAGGGATCGGTGGTGGTGGTGGCTTCAGATCAG
TGGCTTCACCGATCTGTTCAAATCGATGGTGGTGGTGGATCTGGATGATGTTGATGCTGA
TAAGAAATGAGAGAGATGAAAGAGATCTGAGTAAGTGAAGGAGAGAGAGATGAGAGAAGT
CGTGGTGAGACTCAGAGAGATCTGAGTCAGTGAGGGAAAGAGAGATGAGAGACGTGAGTG
AGGGAGAGAGCTGAGACAGACTGAGAGAGAAAGATAAGTGTTTTGGTTTATATATATATA
TAAAGGGGTACAACAGTAATTTTGCTTCGGGGACGGGACGGGCCGGGTACGGGGCTAAGA
CACTTATCCCCGTCCCCGGCCCGAAATTGATCGGGGATTAATTTTTGAATACCATCCCCT
CCCCGTCGGGGATATTTTTCGGGGAAAAACTGCTCAACTCGGGGTCGGGGGATCGGGTCC
CCGTCGGGCCGGGTTTAAATTGCCATCCCTAGCTGGAACTAGATTAGTAGTTGTTTGGGA
TATACTATATAAGTGCACTTTTTGACTTTTTGGTTAAAAAAAGTAGGAAAAAAAAAAGAT
GGATGTTTGGGATAACTGTTTGACTTTTTACGAAAAGATGTATAATAAAATATTGTAGTA
AAATCAAAAT
>TeaL_28388
GGGAAGGAGATTAGGCTTGGAGGGGTAAGAGGCAAGTAGGATTGCTTTCAATTTGCCTGT
GCATGTCTGCAGTGCCGATGATGGTGACTTGGTTAGGCTGGTGGTGGGTGGTCGTGATTG
ATGAAGGTAGGTAATGGTTGGCACTCGTCTCATGGTGGCATGCAATGGCCACTTGTGTGC
CTATGGTGGCTTGCAATGGCATCTCCAACAATGTGTTCTTTTGGAAACACGAAGGTACAA
AGATAATTTAATTACGGAACTTAACATTATTAATACATCTGTTGTTGGAAGGGAGTTCCG
TTTAATTATGCTACAACTGTGGAGCTCACTATATTT
>TeaL_28389
TCTCTCTCTCTCCCTCTCTCAATTCTTGTAAGAACAAGGACTGAAAAGTGTAAGGAGAAT
TCAATACCTTCCCAACCCAGGTGAAGAATTGGCTTGAGGGATAACATGCATTAGAAGAGA
CAAATTGCTTTTTTTTTTGGTTCCTTTTTATTCTTTATCCCTTTTGTCTCTCTTAATTTT
CTTTTGTTTTGGAGTGGTACAAGAATAAGAAAGATCCACCGTGGGATGGGCATAAGAGTG
AAACAGAAGAAATGACTTGGTGCAGTGACTGTAGCGATGAGCCGGCAATTGTGAGAAGAT
CACAACCATCTACAGACAACACAGTTATTGCCGGAAAACACGAATGCATTCGAAGAACTA
AAACTAAAAGCTGTCCTTCATGTGGTCATCAGATCAAATGTCAAGAAAAGACTGGAATTC
ATGATCTACCGGGGTTACCTGCGGGAGTGAAGTTTGATCCGAGTGATCAAGAACTTCTTG
AGCATTTGGAGGCGAAGGCATGGTTGGATGCTCCTCATAATAAGCTTCATCCTCTAAATT
TGCTACACCCACCCAGAGAGGTTACCTGGAGTAAGCAAAGATGGGTTAATCCGACATTTC
TTCCACAGGCCATCCAAAGCATACACCACCGGAACAAGAAAGCGAAGAAAAGTACACACA
GACATAGATGGCAACGAGACTCGTTGGCACAAAACAGGCAAGACAAGGCCTGTTTTCATT
AATGGCAAAGTGAAAGGTCATAAGAAGATACTCGTTCTCTACACCAACTATGGAAAACAA
AGAAAACCAGAGAAAACAAACTGGGTTATGCATCAGTACCACCTTGGCAACAACGAAGAC
GAGAGAGATGGAGAGTTAGTGGTTTCAAAGGTTTTCTACCAAACACAACCTAGACAATGT
GGCTCTATCATGAAAGAACCATCACCTTCGAAATCAAAGGGTCTGAAATTTAAGGAACAT
AATAACATTGTTGAATACTACAATCCAACACTCATCTCCTTCGATCAAGGTGACCACTGC
GATCCGGCAAGTCCTCCGCCGGTGATTCCCAATTTTAATGTCCATGTCGGGTCATCCATT
GTTTCTTGAACACAATGTTAGGGTGGCTATATAGGAGAAAAAGCTTATTTGTTCTATTAA
AAATACAGAAATTAATCACAGAGCATGACACAATTTTCTTATATAGAAGTGGGATCTTAA
AAGTGTAAGATCCATTTCATATAAGGGATTTGTGTCTAATTTTTTTGATCGATTTCTGTA
GATCTTTTTTCCAAAGCTTATTTTGCATGTATATCTTGTTGAAATTGTTGTTTAGTATTA
ATGAACCTATTGATCAAATAAGGGTGAATAAGGAG
>TeaL_28390
TTTTGTAGGACACTCTCAGGTAGATGACACCGAAAAAATGAGTGAAACGAGTGGTGGTAG
TTGCAGTGGTAGTGGTAGCGGAGACATTGGAACAGCACTAGGGCTATCAAAGCAAAACTC
ATACATTGCATTAGCATCACTGGCTTCACCGCCAGTCGCACCGCCACCAGCTCGGGTGGA
AGATGATAGGGTTTTGATGTCTAAACAAGCTTGCCCTTTAGTCCAAAATTGCTCCACAGT
GTTTACAGGCACTTCTTTATTGCCACANTTACAACAATCTTCAATTAGTCAGTATCACAC
TCATCATCAATACCATGCCTCTCAGTTCTCCACTTTTCAGCCACAATCACAGTCACTGCC
TCCTTTCAACATGCTGCCTGGGCCGGTCTCTCTTCCTGCCACCACCGCCGCTGCCTTCTC
TGACAGACTGTGGGAGTGGAACTCAATCGCAGAGGGGAACAAAGACTACACCAG
>TeaL_28391
AGGTGAACATGCTACTGCTAACTTGATAGTGCATCAGGAAGAGAACTATGACAACCGCAG
ATGATATACTGAATCGGTATTGCCTCAGCCACAACCTATGCAGCTGTGGCTCTCTTATGT
TGGAATTCTCATAAAGCCATACAGAAGTAGTTGAGTCCCCTCACGAGCTTAAAGCCAGCT
TCTTTTCAGCAAAATGGCAAGCGATCACTAGGTATAGCGAACGGATCATCCTTATTTGAA
CATGTCATACTCTTTGTATGCTTGGTCTGAGAAGCTTCCGGAAAACTGGACGGTTCAGGT
AATCTGCACATTATAACAAACCTCCTGCCAGCTTCCCCGACTGTCACAGCTAGGCGACGT
GGAAGAATGTCCCAGGGTGATTTATTCTCCCCAACACTTGCTAGTTTGCACCACACATTC
TTTCGAGCTTCGCACTGTTACAGATGTGATATTAGATTGCCCTGCCGGAGAAGCCATGAA
AATGACGTTTTAGGTTTTCTTCTTCAGATGTTAAGGGTGAACTTGGGCACATTAGGCTGT
GTTTGAATCGTGAATTTAAGTAGAGATTTGTGTAAAGAAAATAAATGAGGGAAATTATTT
CTTTTATGACAGGTCCCACCATTTGATATGTATGATCATGATTATTTTATATATGTTAGT
TTTGTAATTGATTGTGTTTGTAAACTCTGTTGATTTACAAATGCTTGTTGATAGGCCACC
AAATCACGTAGAATGGGTTAACAATTTGCTCAAATTGTGCCCACTTCTGACTTGTAAATG
TAAATGTTGATGCCAAACCAATGAGTCACCCACTTTTTCTTATGTGATCAAACAGTGAGT
TGGGATTAAAGTTGACGTTGGATCATTACTCTTTTTCTCTGATGGGATTTTGCAAAAGCA
ATAATGATGTACTAGTAGTAAGGGAGTAAGAAGAGCACGACCTTCAACTTTTAAGAAATC
ACATTTAAGTTAAAGTTTCAAAAACGTTTTAAATTATTCC
>TeaL_28392
AAAAAAGCACTCTGTTTCTGCTTGAGTTGTCCATTTCACTAATTGAACATAATTACTGCA
TTGGGAGAGGATCTTGGAAAACTTAAAAACTTTTGTGCTACCTGGAAAAGTTCCTTATGC
GGTAGACAATCTACCTTGATAACCATCTTTTGTAGCACCCTTGCATTCTTCAGCAGAAAT
TGCACAAACGAGAAGAGGAAACCACGGTAATACCATCTTAAGCCAGCACACTTGACTATT
TTCAGATGCATCATCAAACAGTTAAAAGTCTTCTTTTGTGAAGTCCAGTAATGCTCCCCG
TTAAAATTGAAAAGGCGGGGGCGAACGTCAAAAAAATACTTAATATTATTTTGGGAAGGG
GACATGGTTATGACTAATGTCTCTAGATGAGAGGAACTTTCCAAGATGTTCACTATTCCA
GGGAGAACTGATTCCTTGATATCGGTATCTAGTGTTAAACATTCACACTTTGACAATGGA
GAACGCCAACCTTTCCTTTCCAATATTGATAGTGCCTGTAAAAGCCAAGTTCCTAATGTG
AGATTCTTCACATGAACAAGGCTCTGAAGAAGTCGTCTTGAAATATTTTGGTGCCATTCA
AAATCATCATCCAAATCATCATCATCCAAATCATCATCATCAATTGTGAAGTCACAATTG
AGGGTAGCATCAACCAAAGATGATACGTCTGCCAGCCAACAATTCGTCCTCCCAAAACAA
CCCAAAATCTCCAATGATGTAAGATTAGGGGCCAAAATTTCCAACACAGAGTAATGTTCA
TCTTCTTCTTCATCCATGTCAACTTCTTCTTCCCAAAATTCTCTCAAGATCAATTTTTTC
AGACTCGCGTTAACAACATGCAAGCGAGTGATGCCATAAAAGTAATACAATTCCAAATTC
TCCAATACAGGACTACCCGCTAATATCTTCCCAATCACACCATCATTTAACTTAACATAA
CCAATTGACAATTTCTTTAGCGATTTCCAGCAAACAACTCCTTTAGGAATCACACTGCAC
AAAGAAAAACGCAATTCTGTGAAGGATGAATTGGTAAACAAAAGCTGTGGCAACACAAAA
CGAACGTCCTCATGCAAATAATTATCAGCAGTGTGGAATTCGAGATGAAGCTTCTCAGCG
GCATTCCTTGTTGCGAAGCGAGTCCATAAATTGACATTGGAAGAGAAACGCGAGTCGTAT
TTGAAATCAACCACGAATTTCTTAATCTTGGAAGAGTTGCAGAGGACTAGGGTTTTATCA
ACAAATGTGACAAATTCACGAATTGTATCGACAGAGTCGGGATAAGGGAGACGGAAAAGG
AGTGATGGTAGGGTAGTCCAAAGGTATTGCCATCTTTTAGACAAAACATCGGTTTTGATG
GCGTCTTCGATTGGTAAAAAGGAAAGAATATGAGTGAGTAGGGAGTCGGTTAACATACTG
ATTCTATCGATAGGGGTCCTTTTGCGGCAAGTCTTCTTGGGCCGTATCGACAATAAGAAG
TCGTCGTCGTCGTCTGTGAGCAAAGACTCGACATTTCTTCGCCGGGGAGACCCATCGCTT
CGTCTTAACATGGTTTTTCACTGTGCTCGGAACGAACACCCCATATCAGATCATAATCTA
TAAATCACCACCTCCACCCACCATTTCTTCTCCCACATTCTCTCTCTACATTTCTTCCTT
TTCTCTCTCTACACTTCTTCCTTTTCTCTCTCTTCTTCTTCATCTCTTCTGCTACTTCTC
ATTACGACTT
>TeaL_28393
CCGCTTTCACTCCCACTGCCACTAGACTGAGAAATGATTAGAAATTAATCCAAGGTCAAG
AAGGGAATGACCACATTTATCCCCCCATAGTTGAGAAAATGGCTAAACAGGTCAAGCAGA
AGAGACAAATTTTCGGTAAAACTAGGTAAAATATCAAAAAAGGCTGATTTAGCAAAGGAT
GCCCGCAAGCATTTCCCAACATTAATAATACAATTGACCTGACGTAAGTATCTACATTTT
GTTCACGACATACAAGCACATGTAAGTGGAAAGGTATGGCCAACTCACACTATGGCACCT
CCTCCATACATGCTGCCAAAGGTTTTT
>TeaL_28394
TGAAGATCTCTAAATAAGTCCTCTGTAACACCAATTCCAAACTTCAGTAGCAGAACAAGG
TAGGTTTTTTTACTAGCAACATAGAGAGATGAAGATGCTATGCAAGATTGGGAAATGATC
CAGGGTTAACTTAAAAGCACTTGTGGTGTCAACAATTCTACCTATTGTTATTTGAACATC
CCTCAAAAAGTTACCTGCAGCATAAAGGTGTTAAATATAAGAACATACTAAAAAAAATTT
GTCCTTTCTTTGTTTTGTTTTTGATAAATAAAGAAAAACTTTTCTCCTTATAAAGGGTAA
GATATACTGACTGAGGTCAGAAAATCTTCTCTTTGAAAGTTTGGAGGTTTATGCACAGAA
AAGTACTCAATCAAAAACACTAACGCCATGGAAAATTTGGGTCTAGCAAGAAGTCGGGAA
TATATGCAGTTAAGATTGGTCCAAACACCACCATAAGCAATATTGTGATAAGTGGGAAAA
TCTAATTTCTTGACATGCATGTGAGATCTATTCAGTCGAGGAACTGTACAAGGCTTGTCA
GCCTCACACTGCAATGACTTGAAAGATGCTCATTTTGGTCATGGACATGAGGCAAGAACC
ACTCTCGTGAAATCTGAATACTAAGAGGCAATGAACATTGAAGTAGAAAAACTTCACATA
TAAAGACACATGTCTAATATATAAAAAGAAAGACCAAAAAGTTTCTCTGAGCAGAAATTC
TTTTTACCGAAGCCATAGAACTCTTCTTCTTCTTGAGT
>TeaL_28395
CTCGTACAAGAAAAACTGTCAGACTTATATATGTTTTACTCCTATCCAGTGTTAATATCA
AATGGGTTCTCATCACAACTGCAATGGGTTTCAAATGAATACCTAGTGTCCTTATATCAA
TTACTGGTAAACTCAAAACTGCCTTCAATTACTCACATCCTCAAAAGCAAGATATAAGAA
TGGTAAACATAATGCACATCCCTACTTTTTTACATAAGAAAGAGTTCTACTAGAATAAAT
AGCAAAATTATTCTAATGTTTGACGCAGAATGCACAGCGCATAAACAGCAGCATTTACTA
TGCTCTGAAGGTCCTCCACAAAGACGGGCGATCTCTTGATATGAGGAGAACACGGGATGC
CAAGTAATCAAAAGAAGGGGAATACAAGTCATCTGGTCCAATAATTTCTTTAAATTTCTG
CATGTTACCGTAATCAATGGAGAAAGGCTGCAATTCATCATCCTTCAGGGCATCAAAAAC
AAACAGCCCAAGTCCACAAACTCCCATGACAAAGTTTGAGTTTCCCCAAACTTGTGTTAA
GGCTGTGTAATAGGAGTGAGCATTTGATTCTGGCAGAGAGTAAGTGCTGAAAAGCCTCTG
TTTGCGCAGTGAAAACTGTTGTATCTGAGAGCAAGGCTGACTTTTTCCTGCTGACCTGGC
ATTAGTGCAGCCAAGAAAAACAGAATCTCCACGAGAGAAAATAGATTGCACGTTGACACC
AAGTTTGGATATCTTGAGCCCTACGCCTGATGGGTGGCGGAAATCTAATATATTAATGGA
ATCTGGGGTGCAGAAAACTCCATCATTTCCTTCTGCATCAGATGAACTTACTCTTTGCCT
TACTCCTCCACCCAATTCAGCATCAGTGTTATTCACATGAAGCGCTGACACTTTTCGGCC
AGTTGAAGAAACAGAATGTAGTGCTTGAGGATTGAGAGAGCTAACGTCCCATACAGAAAT
AGTTTCTGCCTCTGCTACAACCACTTTTTCTCTGTTTCTCCATTGCAAAGGACTTGAATA
ATCCATTGCCAGTACAGGCTTTTGCACCTCCCATTTCATGATCTGCTCTCCATCACGGAT
ATCATAGATTCTAACAGCCTTCTGACAGCTGGCCGTTGAGACGATAAGTGGTCCACAGGG
TTTATACCACCATTGTCGGTTTTCTGGGGCAATAGATAGAGTATTTCTTCTATGTATGGT
GTTATTGGGTAGTGGAGCAAGTGCAGTTCTTGAATTAATAGCCACATCCTCAATTTGAAA
AGCTTGCACTTCTTTAGTGTAGAAATCCCACGAGCAAAATCCAGAATCCAATGTATTGCC
AGCAGAGGCAGCCACAACATACCTTCCCGAACAACCGTCTGCACCAGCGGCGCGAATTAT
CCAACAATCTCTCCATACATTAGGTGAGACTTCAACAGGGGGCTTGTATTCAGCTTTCTC
CTCACAGTTGGCAATATCATAAAAGGAACAAGAACCATCATCGTGAGCAAGAAGAACAGC
TTCACCCTCAGATACAAACCATCCTCCAGTTGAGGTCTTACAGCCAATTTCATTTAACTG
ATAAATGAAACTATCCTCAGTCTCCTCTTCAATAATCATTTCCAGTCTATTCTCCTTATC
ATCAAACTCATCAAGTGTTTCATTTGTCGTGGGAATCATCTCAACATGCCCTTCTACACT
GGCCATGTTTGAAGAGTCTTGTGCTCCTGAAGTCACAGTACTTTCTGTTTCTTGAACTTC
AGAGATC
>TeaL_28396
TAACCCTGTACTTTTAACCAAAGCTGAAAGGGAACATGAAAATTAATTAAATAAAAATTC
AAATATAATCAAACTAGCTACAAAATATTGTATGACAAGAAAATTAAGTAATGCCAACCA
CCAGAATAGGATATTCAAATAGTTCTCTCACAAAAAAAACCAATAAATTATTACAGAAGT
CATTAAACTAAGCATCAGACAATCAAACTTTCAATGGCTCGACTTTCTGCAAGCATATTC
TAACTAAATGGAAATACTGCATGGTTCAGCAACACTGAATTACCACCACTTTGGACATCT
TCTAGTTATAATAAAAGCCAGAGTAGCATGGCCGCATTCTCTTTTATAACATCATTATGA
AATCATAATTTAGCACTCTTTTTAGTAATTACAAAATTTACCTCTCATTATCCTCTAATT
ATACAGTTATTTTGAATTTTATCATTAACATTTACTTTATCAGATAATATCAGTTACATC
CTATTTGCATTTTACTCGATACATATATATACTTTATATGTTGTAATGTCAACAATGGTG
GGCAACAAGATTACAGCCGTAGGGGGCGGGCATTCAACTAATTCCGTAGTGAAACAAGAA
AAAGAAAGCTGAAGAGGAGAAAATAATTCAAAACTAATCTACAGACATATACAAAGCGCA
TAAGGGCTTCCTTCCACATCCTGATTTCCTCCTTACCCACAATCCCCTCATTCCTGAGGG
GTGATTGACAATGAAACTTGGCTCCTCAAATATGAACCCATGTAGCCAACACATATAAAG
TGCCTAAATTGGACATTTCTCCCAATGTAGAATCAAAGCGACTTATTCATTTTTTTATTT
ATTTTTATAACCAATCTAGCTTTGACTTTGATTTATACTCTTCCCATGTTACCTCATATG
TGTTTACAGTCCCATGCCTATAAATATCGATAATTCTAACGCCTAATTTTATCAGATTAC
CAAACTTTCGTGCCCAATATTTCAGGTCATTGATTATTTAAATTAAACCAAATGGTTTAA
AATGCCATTTTATTCAAACCAATAGTTTAACATAACCCATTCACCATTTTAATCAAATCA
AATAGTTTAAAAATAACTTTTGAACATTTACTCAAATTGAGTTTTTAAATAACATGTTGA
CCATTTCAAACGATTCAGATGGTTTAAAATAACTCATTAATCATTAAATTCAAATTCAGA
TATGTG
>TeaL_28397
ATGTTCTACCTTTACTGATGATATTATATTTAGTTTTCAGGGCCAGGTGTTTTCGGCTAA
ATGTCAATCTTTGCTTCTAGCTTCTTGCCATTGGTTGCTGATAGAGGGGAGGAGATTAGA
AGTACTCAATACCATATTATTGTGACAGGGAGGATTTCATACCTTTTTTTGCTCTTTTTT
TCAATTTTATTTTATTTAGTCACTCAATGAAATGCCAAATTAACTTGTAACAATTAGGAT
CTGTGAAGAATCAGAAGGTTAATCCTAGCCAACTCTTTACTACAAGTCTCAAAATTCATT
GAACTCTTACCTAACAAAAAGAATAATTCAAATGAGAAGTTGTAAATGAAGAATAATTCA
AAAGGTTAATAGAATAAAAATGTTAAATCTTACCAATCAGCATTGCTTTATTGTTTTGAC
TTTCAGGTTGTGGAGCATGGACTTCGCCATTTGCCTTTTACTGAGAAGCAAGCAGTCACT
CCAACAGGTCAGTATATACGGGGATAAATTACTAGCAAGACATGGACTCAATTCAAGTCT
CTTCCTCTCTCTCTGATGAAATTTGGAATATAAGTAGACTACTTCCTTTTTATCTCAAGT
TTCCTTCAGTTCTCTGAATTTAAACTGAGAACTTTATATGCCTTCAATTTTTATTTGTTT
GTGTTTTTTACATATAT
>TeaL_28398
CATATTATATAAACTGCTTATGGTATGGTTGATGTTTTCCATTTGTATTATGATGAACAG
AGAGACAAATTTGTTATTTATTCTTTGAATGTTGGGAATGGTGTGCAAATGTTATGTTCC
TAAATGTCTGCAAAATGTTTCTTTTTTTTTTTTTCCAACTTTGCTGCTCTTATTCTTGGT
GGATTGTGTATGCATAGAGTTGTAGCGTTTTTCCCCCTATTTTTCGTTTACTTTCTGTTC
TTTCTTTTTTCTTTTTTGACTTTGTTGCTCTTATTATATCATTTTTTTTCTTCATTTCAT
CTTTTATTATTTTTGTGGTTCTATTGTAATCTATGCATATAGATACGCTTGAAAATATAA
TTCCCTATTTTTTTTTTCCCGATAAAAGATCATGTTATTTTTATTTGTTTTTTGTAATTA
G
>TeaL_28399
CTTGCCTTTCTTGCACATTTTGTTATTCATATTATTGAACATAAAAAGCAAAACTTATAC
TGTGCAAAAGTATATCTGAGATAAAATGGAGAATATTGGTCTGTCTACACAATATTTGCA
ATATCTTGTCAACAGTAACAGCGTGAGATATCGGCCAATGACCAATATGTTGCAGGAACT
GACGGTGACTGACATGGTCGCTTTAACATGATTGGAAACAAAGGGAAAACAACCGAAAAC
ACAAATTTATTGGCTTCGAGTTGAGGAGGAAACCATCATATTCCATTACAGATTTGAAAC
TATAAATAAAATATTTCATGATCACTACAAACAAGGGGAACATTTTGTTTTTGGGCATAA
GAAACTGACTTATAAATAACGAGAGGAAAACAAGCACATTCCTCTCCTCTTTATTACATA
CATAGTACTCTTCATCATCAAATCAAATGGTCTTTCACAATGGCAGCTTGCTTAGCAGCA
GGTTCAGACGGTAAGCTCAGTTTTTGAGACAAGAATCCCATCACTATCTGCATACAACCA
TTCACCATCACGAATCAAGGTTCCTGCAATGTGAACAGGAATGTGCTTCTCGCCAAAACC
TTTTTTATTTGATTTCTGGGGATGGGTTCCCATAGCTCTAACTCCAATATCACAACCATT
AATCTCATCTGCATCTCTAATGCAGCCGTTGATTACAATACCAGCCCACCCCATATTCTG
AGCCGACTGTCCCAAATTCCCTCCCACCAACGCACATCTCAAGCTTCCTCCACCGTCTAT
AACTAGAACTCTGCCTTCACCTCTGGTTTCAAGAAGCTCCCTCACCAACACATTATCTTC
AAATACCTTAAGGGTTACAACCGGACCGGAGAATGCTCTACACTGCCCGTAAATCTGGAA
GATAGGTTGCAGACAACGCAGATCACCACTGACTATAAGTGCTGTATTTGAATCACAAGC
TTCAGCGGTTGCTAAATAAGCCATGTATTCTCCTATTGAGTGAAAACGAGAGATGGGTAG
AGCTCGAATTCAATGTCGGCGAAGCTTTTGATGAAAAGCGTCAATGTCAACGATCTTCTC
TCATACTCGATATCTCATTCGAATCGAAGAACTTCGATATACATATTATTAGGCACAGAG
AGATGGGTAGCGTAAGCGTGTGTGATGAGAAATAGAGGAAAGAAACGGATCACGGATCAT
CGTACCGTTTTACCAGTTTTCAACAATGGCGGCCACCCTATCTCTTTGGATTGCGTGTTG
GTTGATAAAACAAACTTGTTTCCTTTGCCGTTTCGTAACACTTAG
>TeaL_28400
CTATGGTAAAAATCCCCAAAAAAAATTAATTAGAAAAAGAAAGAACGGACACGTGCATTC
AATGCTAGAAAAAGTACTCCTTGCCTCTTTGTCTTCAAAGTCGCAAAGAGAAAGTCCATA
TCAGCCCCCTTTTTCCGAGTTCCGAACGGAGGATTCATAACAACAGTATCAATAATTGGA
CCTACACAAGAAATCAAGATCGCTACTTTGGTAAATGAACGAATACTATAGTAAGCTTAG
CATCTCCCAAAGAAATATATTAAGCAAATATATCATGTTACGCGAATTGCAACTCATTAC
CAACAGCCCCAAATGCTACACAACAATATTTCTAAGGGAAATATCCAAAAGATAAACTAG
CTATCAACACATCTCTTAAATAACAGTTTGTAATGTCTTCAAGAAAACAAACGCTTCTCT
CCAAGTCAGTCCAAGTCCAGCAGTTCCCTGTATAAAATTTTGTGGTATAACTTCTTTGAT
GCTCGATTTTGGCATTCTATATACTATTTGAGTTAAGGAATGCACCACACACACAAACAC
ATAATTACTAATGACAGAAGCATACTGAACTTCTATTGTTTGTGCATGTCAG
>TeaL_28401
CTTTTTCCTACGAATATTCTGTGTCAGGTTGTCAAAGCAATTGAGCTTTTCAAATATTTT
TTTTTGCATATTTATGGCCTTTGCAACTAGTCTATAATAAATGTTAATTTTTTGTGATTG
TTTTTATGGAAAATGATCACGCCAAAATTATCAACTTGGAGCCAGGCCATCCTCTGTTGG
CATAAAGTGGCAATATTGGTACCTATTATGCTTTCTTTTGGTCCTCCTTTTCACTTGATA
GTAAAGGATTGTGGTTTTGTTTTTCCTCCCTTGAATTATATTGAGCCACATATGGCTTTG
TTTTTGAGAATATTTTAGTTGTGGGGAGGATTGCAATTTCCTCTTGGAAGGATATATGGT
TTCTAAAGCTCCATCCAATCCAAGGTTGCTCTAGGCACATGAAAAGAATTCTTACTTGGA
TAATTTAAGTTGGTATATGCATATCATTGTCAATTGTTGTTTATTTGTGTGGAAGAGGCT
GGAATTGGTAAACACTATCTTAGTCATTGTGGAGTGGTATGGGGGGTGTGATAATATTGA
TGTTGTTTTGGTGTCTCTTGGCTTCTTTCAAGGAGTGTGGTTGAGCTCAAGCACTGTTTG
AACAGGGTGGGGGTCAGCAAGAGGAGAAGGGAGGCATGAAAAGTGACTCCTTTATGCTTG
GTGTGGTTGATTTGGGGTGTGTGTAACTGCTGCTTCTTTGGTGTGTGTATGGTCCTTTCC
TTATTTTTGGTGGGGACTTAGGTATACCTGTGTGACATATCCTTTTGATGTCTACTCAGT
AAACTTTTAAAATAAGAAATTACTTCTCTATTTGCCATTTCTTTTGATACATATACAATT
TCATCATCATGTAGTCTTTTCCATTTTGAAAATTATTTCCTGTATGTTTAAATGTGCAGA
GTGTCCTAAATATTAAAGGCAAGCACCATGTAAATTTTAATTTATTGATTGGATGTGTAT
GAATTTCTAGCCCCCAATTTTAAGATGCATAGTTAGCTATATGTTTCTTTGTGTGAGTGT
ACATCTGTTATTTTTGGGGCTGAGTGTTCTGTGTGTGTGTGTGACAACTGAGATCTTGGT
AATGACATTATGGACAAATTGATACATTTGAGCTTGGCTTTGGCTATTTTGACTGAAGTG
GTGTTTGTCAATAAACTTTTTTTTAGTTTTTATTTTATGTTTTTGATTTACTTCTACCAG
ATAATGGTTTGCCACTGCAAACGGCCTCCAGATGGCAGAGTGGGTTGTGGTGATAAATGC
TTGAATCGAATGCTTAACATTGAATGTGTAAAAAGGACTTGCCCATGTGGGGAACTTTGT
TCAAATCAACAGTGCTACCGATGCGGGAAGAAGGGTTATGGGCTGCAGTCACTTGAAGAT
ATCTCTGAAGGACAATTTCTTATTGAATATGTTGGGGAGGTGCTTGATATGCTAGCTTAT
CAGACACGACAAAGAGAGT
>TeaL_28402
TTTTTTTTTGTTGTTATTTTTTTTTTATACACGTACATCGAACAATAAAAGTGTAATAAA
ATTTTATTTTACTTTTCCATCTATAATTATGGGATGGCATTGAACGGAGAGGAATTTAAT
TTTGTCATTTTACGTGGAAATTGACATTGGAAAACTGTACCACTTTTCTCATTAAGGGAA
ATAGAGGGGCCGGGGGGGACACATTGCCCATAATAGACCATACATTGTACGGATTTGCCA
GGCTTTGTCTGGATAACTAATGCATGGATCACATTATTCACCCTTCTTTTCTTTTTTTTC
TTTTTTTTTCAGAGCTACAAATAGTTTAGGAGTTATGTGACGGGTGTTAAATTAGTATAT
TTTTTTTTTATTTTTTTATGAAAAATATAAAATATAAGTTAAAATTAAAGTGATAATATA
AATAAATGATATCATCCAAATGAAATGAGTGTGACTTAAATACGATAATATACTGAAATA
GTATGTATTATTTTAGCACATGCCAAACAGTGTTTCATTTGGGAACAGACTATTTTAATA
ATTTTCAATTAACTTAGACCTCGTTTGGGAATAAACTATTTTAATAATTTTTTAATTTTT
TGCAAAACAATGTACAGAAAAATAGAGAATGATTAATTTTTTTTTTATTTTTTAACTAAA
ATGTATAATTGACAAACGAGAATTTATTTATTTAAAAGAAATGTTAAGTGAACACAAGCA
GATTTCCTGAGCATACGGGCCACATTTAAAGTATATTTCAATATGAATTTTTCTTGTTTT
TAATTCTGTGCATTTAATATTAGTGTTATATTATTTTAAAAAAAAATTTAATATTGATTC
TTTAAAATTTTTAATTTGTTTCGACTAAAATTGGGAAATTTTAATTTTAATTTTAATTT
>TeaL_28403
AATTTGATTGGTTGGAAATGGGTTTATAAAATCAAAACTCGTTCTGATGGTTCTCTCGAG
TGCTACAAAACTTGCCTGGCTACTAAAGGTTTCTCCCAAGAATATGATATTGATTATGAA
CAGACCTTTGCCCTTGTTGCTAAGATGACTACTTTCCGCACTTTGATCTTTGTCGATGCT
GTTCGTCATTGGCTTCTTTATCAGATGGATGTTAAGAATGCTTTTGTTAATGGTCATCTA
ACTGAGGAGGTTCACATGTGTCCTCCCTTTAGCCTTCCTTATTCTTCTGGATAGATTTGT
CAACTTCGGGTATGATCGCTTTCAGACAGCTGTTATTGAGCTTAGGTTTCATCCTTGTGC
CCAAGACTCTTCCTTGTTTCTCCTCCGCACCTTTGTTGGTTTTGTTGCCCTCTTACTGTA
TATGGATAATATGATCATTACTGGTTTTGACTCTTCTGCCATCTCTGAGGTTAACCAGCA
TCTCTTCCGCACCTTCGAAATGAAGGATCTAGGTCCTTGCGGTGTTTTTTTAGTATTGAG
GTAGTTTCTTCTCTTAAGGGCTACTTTGCCAATGAGATTATTCACCCTGCTAGTCTTACT
GACACTAAGCTTTTTGATATCCCCATTGTGCTTAATGTGAAGCTCAACACTACTGATAGG
GTCCCTCTGGATGATCCTACTTTATATTCCAAGTTTGTGGGTTGCTTAGTCTATCTGACA
GTTACTTGCTCTGATCTTGCCTATGCTGTTCATGTGGTTAGTCAATTCGTTTTTGCTCCT
TGCTCTACACATTGGGCTGCTTTGATTCAGATTCTTCGCTATGTTTACAGTATTATCTTT
CAGGACTTGCTGTTATCTTCTACTTCTTCCTTGGACTTGGTAGCCTATGCTAATGCTGAT
TGGGCTGGTGATGTTAATGATCGCAAGTCCACTTCTGGTTTTTGTATATTTCTTGATGAT
TCCTTGATTTCTTGGAAAAGCAAGAAACAAACTGTTGTTGCCCATTCTACTGCCGAAGTT
GAGTACCGTGCTATGGCTCATGGTACTGCTGAGATTGTTTGGTTTCGTAGTCTCTTATCT
GAGTTGGGCGTACCTCAGTCCTTTCCGACCTCTCTCTACTATGACAACCGAAGTGCTATT
CAAATTGCCCATAACA
>TeaL_28404
TCCTACCACCCCTCCTGCTGAGTCCCTCTCTATTGTCCCCCATCAATTTGTTCCCTTTCT
GCCACTGTTGTTGATCCTCCTACTTTTGATGATTCTGATCTTACTAACCGTAAGTATCCC
CTTCGCAACCGTAAACAGGTAGTTAAACTTGGTTTTGCTAAAGCATGTTTTTCTCCTTCA
TACTGCACCTTTTTGTCTGCTATTCACTCTTTTTTCAGAACCCCAGTCTTACAAGGAGAC
CTGTCAGGATCCTAATTAGGTTCGAGCTATGGAGGATGAGTTGTCTGCATTGCAGAAGAC
TATTACTTGGGAGCTGATTTTTTTTACTGCTGGCAAGAATTTGATTGGTTACAAATGGGT
CTATAAAGTCAAGATTCATTCTGATGGTTCTCTTGAGCGCTACAAAGCTCGTCTGGTTGC
TAAAGATTTCTCATAGGAGTATAGTATTGATTATGAGGAAACCTTTGCTCATGTTGCCAA
GATGACTACTGTTCGTGCTTTGATCCCTATTGTTGTTGTTTGTTCTTGGCCTCTTTATTA
GATGGACGTTAAGAATGTTTTTCTTAATAGCCATCTCACTGAGGAGGTTTACATGCGTTC
TCCCCCTAGCTTTCACCATTCCTCTAGACAGGTGTGTCACCTTCAGCGTGCTCTGTATGG
TCTGAAGCGGTCTCCTCGTACTTGGTATGATCGCTTTTAGATTGTTGTTACTGAGCTTAG
GTTTCATCCTTGTGCCCAAGACTCTGCTTTGTTTCTCCTTCACATATCTGCTGGTTTTGT
TGCCTTATTACTATATGTGGATGATATGATCATTACTGACTCTGACTGTTTTGCTATCTT
GGAGGTCGAGCAACATCTCTTCTGCACCTTTGACATGAAGGATCTAGGCCCATTGCAATA
TTTTCTTGATATTGAGGTCGCTTCTTCTCTCAAAGGCTACTTTCTGTCTCAGGCCAAGTA
TGCCAATGAGGTTATTCATCGTGCCGGTCTTACTAACACGAGGGTTTCTGATACCCCCAT
TGATAATGTAAATCTCAACACTACTGATGGTTTTCCTCTAGATGATCCTAATTTATATTG
AGAGCTTGTGGATTGCTTAGTCTATTTGACTGTTACGCATCATGATCTTGCCTATGCTGT
T
>TeaL_28405
TTTTTGTGGGTTGTTACACTAATCCAAATTATCTTTAATCAATCCCTTTCATGAGAGAAA
ACTATGAGAATATATTGTGTATATTCTAAATTAGGTATGATTGTGGTTGTACATATTAGA
GGCATGATTGTATTTTCCTATTAGAGGTGTGATTGTAGTGTTTGTATTTTCCTTTTTGGT
TTAGGAGTTAGGGCTATATATTGTAAGGTCTAATTGTAATCAAACACACAATTAAATATA
CATAAAACTTACATGGTATCAGAGCCACTCTGAAGCAAAACCCTAGAAGCTGTCTCTGAG
TTGATCACAATTGTCTCTCAGAAATCAGCCCTACGGTTTTATCTCTCTAAGCCGTAGGTC
GTGACTCCCTCTTCTTCTTCTATGTTCGTCTGGTTCGAGCGAAGGTCCCAAGTTGTCCTT
CGTCTGGTCATCTGGTTCGTCTCTTTGGTTCTCTGCTTCGCGACCTATTCGCGAAAACCC
TAGCCTCTAGTTCGTGATCTGTCACTGGACTCGTGAAGTTGAGTCGTTGTCATCGCTGGT
TCTCTCCTGCTTTGATTTGCACAATCGAAGAGCTGTCTGCCCTTGTTCCTCTCGATCGAC
TTCGACTTCGACTTCGACCCTTTGCTTTGTGCTGACTGCTCTAGAGTCGACTTTGACTCT
TCTCTCTCTCTCTGTGGTTCGAAGTTGACCCACTGTGACATCTTACTTAGTCGTGACCTG
ATTTTGAAATTATCCAGTTCTCTTTTATTCTTGTTTGGACCAAACAAGTTCCTGATTATT
ACAGTTTGACCCCTCAAATTTTGAGTATTACACTTGAACCCCTGGTTTGGCTATTTTGTT
TGATTATACTTGAACCCCTCAGTTTTTTGGTTACTATAATGTCTCTGGCTTCTGATGAGT
GTGCTTTCTGCCATCAGAAAGGCCATTAGAAGTATCATTGTCCCAAGAAGGGATGTTTGT
CTGCTTCGTCTGTGTCTACCTGGTCTTCTCAGCAGTTTCTGATCAAGTTCTGCACTCCTC
CTCTGAGTACCGTTCGGTCTCCCGCTAGTTCTACTGCATTTACTCCGGCTTCTGATCCTG
ACTTAGCTTCCTTAACTGCTCAGATTAGTCAGTTTCAGCATACACTGATTAGTCAGCTTC
AACATATATTGTCTACTTCCCAACCATCCCCGTCTGCCTCCGTTGTTTCCTCTCTTCATT
CAGGTTTGCTTGGATCTTCTTCAAGTATTTCTTTGTGTGTCTGGATTTTTGATTCCGATG
CCTCTTATCATATGACTCCCCATCTCTCCTTACTT
>TeaL_28406
TCAATGATGATCCCTCAGTACATGGCATTCTTGTTCAGTTACCTCTGCCTTCCCATATGA
ATGAGCAGAAAATCTTAAATGCTGTTTCAATTGAGAAAGATGTGGATGGTTTCCACCCAC
TGAACATTGGCCGTCTTGCGATGCGTGGTAGAGTACCCTTGTTTGTACCGTGTACACCTA
AAGGATGCATAGAGTTGTTGCATAGACATGGTGTGCAAATCGAGGGAAAGAGGGCTGTTG
TGATTGGCAGGAGCAATATTGTTGGAATGCCAGCTGCTCTTTTGCTGCAAAGGGAAGATG
CTACTGTCAGTATTGTCCACTCAAGAACCAAGAATCCAGAGGAGATCACAAGACAAGCAG
ATATCATCATTTCTGCGGTAGGGATGCCAAACATGGTGCGGGGTAGTTGGATAAAGCCGG
GAGCAGTTATTATTGATGTTGGAATTAATCCAGTTGAGGATGCGAAAAGCGCAAGGGGTT
ATCGTTTGGTCGGAGATGTTTGTTACGAGGAGGCTTGCAAAATTGCTTCAGCCATTACTC
CTGTCCCTGGGGGAGTTGGTCCAATGACTATAGCAATGCTACTATCTAATTCTCTCAGCG
CAGCGAAGAGAGTGCACAACTTCAAGTGAGGCTTTCAATATTTCTGTTCTGATTCAGTCG
AGTTGCCCCAGTCTAATTTATGCAGTTTCTATCGTTTAATTGTTTCCAATATCTGAAATT
TGGGAAATAGAAAAATATATTACTTGATGTGGGGATGAGTACTTGTATGAGTAATGTTAT
ATAAGCCAACAAATCTTGCAATTTTTCTTACTCACATATGTGACACTATTATTTTAGTTG
GTCCCATTTCAGATACTAAAGTTTTGTTACTTCATGTTTCATAGTAAGTGAGAAAAGTTC
TATGATTTGTTGATTTATATAATATTTTCCTACTTGCAAACTGGATGCATTTTTTTTTTT
AACATGGGAACCATTTTCACATATTTTGATCGTACAATTGTATTGCTGCCAAGACGAAGA
GGATGGTCGCTACAATTTTCTGATGGAGTGAATCTCAAAATGATAATTTTATTTACTTTG
TATGTGAACTGTATATTTTTGTGTCAGAATGATCCATAAAATGCT
>TeaL_28407
TTTAAGTTTTTATATGAGTTAGTTGGTGGTTAAAAATTATCATAGGGGATAATAGATTTT
GCGTTCAAATTTAAAAATCCACAAAATAATTGTAATACTGTGTTAAAATCTCACAGTAAG
AGAATCTGATAACTCAAGCGTGTTGAGTATAAAAATGATCAAAATTGAGAAAATTATAAA
TCGTGCTTTCACAAAATATTTACAAATTCATGGAAAAGTTTATAACTTTAAATATTAAAG
TTGGTAGAGTTTTCCATTGATTTGAATTTTTTTTGAAAACATGCACTGAATTGCAATTTT
CCCATAAAAAATTGTCTATCCCTCTAGTAGCTTAAGGTAGAAGAGTTGGTGGTTAATAAT
TCAGCATGGATAATGTATATATGTATGTGTATAGATTGTGCAACATGTACATGGGTTTCT
ATGTTTCTTCTTTTATCTTGTTTGTTTTCGATTAGGTTTGATTTGTGAATTGTGTTTTAT
GACGTGATTTTGTAGAGTTCTGAGAAGCCGTAGTGTTGGAGAGTATTGTTGGCAGGGATT
TTCTGCTAAGGGGTAGATATTGACACAAAGAAGGATGGCAACATTTGAACTCTATCGTAG
GTCCACCATTGGCATG
>TeaL_28408
CCAGTTAAAACAAACAAAAAGACAATTTTATAAAAAGAAAACAAAGTAGCTATCTTTCAG
CAAACCAACAATAGCTAAAGATACAATATTAAATAATAAATAACCTATCTTCATAATTGT
GCCTAATTGGTGATCGTACGAGATTGTGACACATACAATTTCAAGGAGAAGGTTATCTTA
AAAATAAAAAATAAGAAAAAAAATTCAACCCCCCATTAAGCTAAGCCAAAACATCGTCAA
CTTTGGAACAGAACAGTTATCGAGACGTTCAAATGTGACTTTAATCAGTAGTAATAGTTT
AATTAAATCAAAGATCACAATCCAATTAAACATAGCTCGAGAAACCACCAGGAGCATAAA
TGGCTGAAATACCAATGTCCCATATTTGAACAAAACAAAAAGACCAAACCAAATTTACAA
CTCAAAAGGCTTTTCTTTTTGTGTTGTTCCATCCCTCATGAAAAAATTCTAAGTAGTCTT
ACCAATGGGGTTAGAGAATACTTCCACTTCAACTTGAAAAACACATGCAGAAGCCTTTAG
ATCCCTTTCACTCTTGTAAACACCATTAAATAAACACAAAATTCTATGGATTCAAAACCA
AAGGTGTCATTAACAAAATTCTCTAGCTGAATTTTCCAAGTGATGGCAATGGGCTGTTAG
CTGCGAACATCTCAAATAAATTAATTACTAAGTACAATGGCTTCAACTAGATAAATATCC
CAAATACTTACAAAAGTTCATTGATGAGATTCATATACATTTCGAATATTTAGATTTAAG
ATTTCAAACAATAAGCCCCTAATTACAATGTTCATCAATAGATCAATTGCATTCTCAACA
ATACAGAAGGGACAATATCCAAACTATACATTTCAATAGATCAATGTCCACAAAATTCAA
TATTTTTGCTAATAATCAATTTGAATGATTCTTCAAACATAATATTTTCCTAGCAAACAT
AATTAATGACAAAGGAACTTGAACATAATAATGAACACCGATTACATCCATTAATTATTT
CAAATAATATAGCCTTGTTAATCTTCTCTAATTGTTTAAGTAGTCCTTCATTCAGTTAGT
TGAGCTAAATTTGAACTCTTCCATAGTTATCCACACAAATATTCACAAAAGGCAATGAAG
TTGCCACCACACATAAACAATGAAAATTTTCCTTTGTAGAACCATAATGATATTAATGAT
AACAATAACAAAATTTCAATAGCAGTTATAACATATCATCTAACACATCCAAGTAGTGGA
CCTACCAAGTCTAGAGCAACTGGAGCAACATAAATTCAACCATAATACATTTAATAACAC
AAACAATCAAGGCTCAAATGGTCTTCAAAATCACATGATCTCATAAATTACACCTAAACC
AAAAAAAAATCAAGTCTTTCTTCAAAGGAAATGAGACTGCATGAAGTTGGGTTTTCGATC
TTTTTACTTAATCATACAAAAAATTCATGTCCTCTGCTTGAAAACCCTAAATTTGAAAAT
TTCCTCTCAGCACAAACAGATCGCAGATAATAACAGTAAAAGTACGGGCTTTCGGCGACT
ATGAACTACGTACATACTAGTTTGTAATCAAGCTCGGATATATCTAGGGTTTCGTCGTCG
AAGCAGGGGGTTGGGCGTTATCGAATAGGTTGTTTAAGTTGGAGATGACGGTGGAGACGA
AGGCGGTTGAGTCGATGGTAGGAAGTGTAGGATCCCTTGGACTTACTTGGAGGTGGTGAT
GGTAAGCGACGACGACCGGAGAGAGAGAGAGAGAGCGTAATTTCTCAAAATGTTTAGGGC
TGAAGAAAAGGTCTAGGGATTTGTCCAAAAAAATTAGAGAAATTCTATTTCCACCCACCA
AATTATCTCTGCGTGCATCTTTTTTCAATCCACACATTTAGTAATTTGATTTTTACTTCT
TTATCTCAACCCACACACTTCACATTCTAAATATATCCTCACATTCTCTGTGCACATTCT
CTCCTTTAGTTGTTTCTTCCTGCAGTATGTACATTTTTGCTTGCACCCTGATGATTCATG
CTGTGTTGCTGCTGGGAATGGTTTGATTGGGTGGATGCTTTATAACCTATTGAGGATGGT
GGAGCAGTTTCTATTGCGAAAAATGGTTCGTGACAATTGGGACAGAGAAGATTATGATTG
ATATACATTCTGAGATACTCATATTGCATTTTACATCCATGGCACACAGTCCAGAAGGTT
CGGGGTTTCTGCTTATGAGATGGAGGAGGACCATGAGACGCCTTAGTTATATTACCCTTT
GGAACCCTCACATGCTGAGTTGTACTTTTTGTGAAATTATCGAACCCATTTTGTTAATCA
ATTCGCACATATAGCAAGAGAAAACATAGGAAGAACAAGCTTACATTGGGATAATGGCGG
AGTAATCCAGACAATATTGTAATTAACCGAATCGACAGCGAAAAGTTCACCGTTCTTGGA
GACACGGATTTTTTAAGGCACAACTCCAAGTTCATTTCCCTCCACAACAGTTTCAACAAG
GTACCCATTCTCAAATTGAAGAACATTTCCATCTGGGTTAAAAACAGAAACACATAAAAC
CAATACATAGATTTGTGTATAAACACAATAGAAACCATAAATTATGATTTTGGACTTGCC
TGACTGGGGGATTTTGGAGGAAGACCTTGTCCATTTGAGAAGAGAAGACAAGTATTTTAT
CAAAGGTCCTGATTAATCACTATCAATGTACTTGAATAAACAAATCTACACCAATCAAAT
AAATCACAGATGCATATTACACAGAGAGAGAGAGAGAGATTGTAACCTGAAGGAGCAGCA
TGAGCTTGGAAATGGAGAACAAAAGTGAAGAAGAAGAAGAAGAAGAAGAAGAAGAAGAAG
AAGAAGAAGATTGAGAAAGTGAGGAAAGGGAAGGATGCTCTCATGGCTAAGTCAATCAAA
ACTCAGAGGAAGAGATAAGAGAAATCTAGGGCTAGAATGGG
>TeaL_28409
TTACTCAATCCCCTCACTATCAATCCCCTCTATTCTACCTCTGAAAACAAACGAGGCCCA
ACATAAAAGAAAACCACTTGATCAGAAGCTAAAATGTCTTGAGATTGAAAAAGTCACCCG
CCACTATATTTGAATACTTGTGATTCTCGTTTTGAGAAATCACATGTTACTCACCATTTG
AATAAGGCACATCTAACTAATATATCATATATCTCACAACACTATCCACTATTAGTCTCA
CTAGGTCGACAGGGAGACCAGCCCCTGCTATCTTTACACATTTCTCTCCCATATCACCTC
ATTCCACTGTTGTTCCCTCTAAATGGGAGCAACACCTCCCCCACTGTGCAACAGCCCAAA
TAATGATATGTGCAACAACCACATCCATATCCATCTTGGAATGCTATGAGCTCAATTAGC
TATATCACTACATATAATAATTAAAGCAAAGCTTAGAAATGAATAGTTAAAGAACTTAAG
AATAGAAATATTTGAAGAATACTAAGAGTTAGGGGATGAGTTCAACTTGAATTCCGAATG
ACATCTTGAAAACCTTAATTGAGGAGCTTAATAACTTAGGTCTAATGAATAGAGCTTTCC
TAAATATGGTACCAAAATTTAATCAGGATTAGTAGTAATCAAGCGTGATGAATTAGACCT
AATCAAGATTAATTAAGTTAATGATGATTAAGGACTAAACTTGACTAATTAGAACTAACC
TTGATTAATTAAAGTAATGGAGAAGATTAAGAAAAGATGGGACAAGCAAGCACATAGGTG
AAGCATACACAAAGCTTAAGCTAACACCTCAAATTTGGATAGGCACAAGTCTTGGAGAGA
CAAGTGTCCCTCCCTCAAATAAAATGTTCAAAATGAGAGAAGAAAGAGAAGAAAAATCTG
TCAGAGTCTTGAGAGGAGAGAGATAAGATAGAAGAAAAGAAGACGAGGAAGAAGAAGGAG
AAAAAGAAGATGAACAAGGTAGCTTCAATTCTTGGACCAAAAATTGAGTAAAAATCATCA
CAAGGTAAGGATTTCTACCCTCTTTCACATGATATAAATATTAACCAACAAGAAAATGAT
TTAGGATAGGTTCT
>TeaL_28410
TTAACAATTTCTCACTATCAATCCCCTCACTATCAATCCCCTCTATTCTATCTCCCAAAA
CAAACGGGGCCATAGGATTGAATTTGCAATCTCAACCCTCTCATGGGAAATGCTAATGTT
AGGGATACCAAATTTTCTACTAAATAAATGACCAAATGTCTTACATGGGTGTGGGGTTCG
CAATTTTGGTCATTTGTTTGGTAAAAAATTTGGGGTCTATAGCATTTTCTAATGCTAATC
CCACACTTTTGTGGGAATTCGTAGTCCTATGCCATTTTATCAGAACCAACCATGATTTTG
ATAATAATTCAATCTATTGTAGCAGCTATGGTTGTGTGGAGATTGGAATTTTGGGGCCTG
AGTTGAATCAAATTGAAGTGCTAGTCTAGAGAATATTTGTGCACTTCTGTTAAGAGCAAT
GTTATACGTGAACGGATTTTTGTTGTCTTTTTTTACTTGGTAAATTGCACTTCTTACACC
TATAATTTGATTCAAGTTTCACTTTGATTCTTAATTTTTTTTAATTTTTGCATAATTTAG
TATTCATATTTTAAATCTAATTTTAATTTTGATCATTCCATCCAAATTTGTGTAATCTCT
TGATTTTGTCATCTACAGTTGAGGGGGTGCAAGTAGCCCTTTATCATCAGTTCTGCTGGG
TAGCTCGAAATTGACTGTCTCGAATGGCTCGAAGTGTCAAAACGACGTCGTTTTGGCTTC
TTTTTTTCTTTTCTTTTTTTTTCCTTCTCCCTCTCTTTTTTCTCTCAAACTAGTTTGAGA
GCCAAACCCAAGCGACGACGAGGGAAAGAGAGAAGGAGAAACATAGGAGGAAGAGGAAGA
GAGGATGCTGGAGATGGCTTCACCGACCGAATGGGAAGCTGTTGGAGTGGGTTTGGTAGT
CTTTAGAGAGAGAAAGCAGCAAATTTCAAGCAAACCCACTTTCTCTATCTAAAATTCAAG
CCACAATTAATCCAGAGGAGAGGGCAAAGAGAGAGAGGAAGAGTGGTGTTGGGTTTGTTT
GCTCTAAAATCCACCATTAATCCCAACCTTCAAAGCTCTCTTTACCTACCATTGTTCTTT
CACCAACATAATTTCTTCAATCCATACATAGAGAGAGAAAGAGAAAGAGAAAGAGAGAGA
GAGAGAGATCATATAAATCCAAAATCCACCAAGAACAAAGCCTTTTCTGTCAAGCAAATT
TCAAACCTTTCTATTTCCTCTTCTTCTTCTGTTCTTTTCTGAATCCAAACGCAAAATTAA
AATTCAAAATCAAAACCAAATCAAAAATCAAACTCACAACCACAAATCTCTTTCCTCTTC
TTCGTTCTTCTTTTCTGAACCCAAAATCAAAATCAAATCCCAAAATCAAAACTAAACCCA
AAACCAAACCCACAGATAAATAGCTATATATATAGATATAGAGAGAGAAGATGAAAGGCA
AATTTGCAAAGAGGGATGAGAGGGAGGCAAATTTGTAGAGAGGGATAAGAGGGATGCTTT
TGGAGAAAGAGAGATAGAAAGGAGAGAAAAAAGGAAAGAGAGAGATACCAGGTATTCGGG
CCATTCGAGACCCTTCTTTTTCGAGCTACCAGGCATTTCACCTTTATCATGATGGTCAAT
GTCCCATCCACCCTCATGGCATTTCCATGTTATAGAAGCTTTTACTGAGCTTGTATGTTT
GTTTTTCATATAGAAAATCCAAACAGAAGAAGAAAAGTTTGAACAATGGCATCGTCCCAA
AATAAATGTGAGGACTTACACTTAGCGCCCTTGTATTTTTGTCAAGATTTTTGGCCCTTT
TATTTTAATTGTAACAATCAATTCTTAATACACTACAAGAAAAATGAGTTTTGGAGACAC
AATATTTAACGACGTTTTTTAAATGTTGCTTTTTTAAAATCAAAACGGCACCGTTTCAAT
AACCAGAGGCGTTTGAAAACGCCTTCGAATGTCCTATCTCTCTCTCTTAAAAATGGGCGA
GCGGTGAATATAAAATATAATACATATTTTGTAGCCCTAAAATCTCACTCTCTCTCTCTC
TCTCTCTCTCTAAACCGTCTCAATGTATCGATTCATCTCTCGCTGTAGCCCTAATTGAAG
TTCTCTCTCTCGATTCATCTCTAAACCCTTATCATTCTCACAGATTCATCTTTGAGATTC
AAAGCGATTTAGATTTCGATTTCGATTTCGAATCTCCACCGCCAGCACCGTCTGCACCGG
CTCGATTTCTCTGATTTCGATTTCATCTGAATCTCTGATTTCGATTTCGATTTCGATTTC
GAAGCTCCACCGCCACCACCATCTGCACCAGCGAGG
>TeaL_28411
TACAATAATAAAATTATCTGAATTATTAATTGAAATAAAATTTTAACATTATTAAAAACT
GTTAATTAATTTGATGATTTATTAATAAAAGGACCTATTTGTTATGAAATTAGAAACTTT
AGGGGGCATAATGTAATTTTTAAAATCACATAGGGTAATTTATAATTTAAATAAATTATA
ATTTATCCTAAAATTTATTAATTTATGTAGCATTATTTTTGTATATCCACCCCCTATATA
TCAAACTTCTTGGTAAGTTTGCACTGTTAGATAATGTCTCAATGGGACCACATAATTAAA
TGTGGTGTTATCATTTATAAGAAGCCTACAATTTAAGTGATTCAATTAGTTAATAGGTTT
AAGGGTATATGTGTTATGGACCTAATGTGTAGATACTAGTTGTATAATTTCTATTTCTAT
GAGGGGCAGAAATAGAAATTAAAACATATTGGTTAAAGTTGGTTTTCATTCCTTTTGAAC
TTCCACAACCTTTCAGTTTTGAAAACCAATAAATAGAAATTAAAACCAATAATGGTTAAA
GTTGGTTTTCATTCCTTTTGAACTTCCACAACCTTTCAGTTTTGAAAACCAATTACAACC
TTTAAAAGGTTATGGTCCCTATTCCTTCCCAAGTGAAAAAGAAAAACACTGCCATTTTTT
TTTTCTAAATCCTCTCAAGGAGAA
>TeaL_28412
CAGCATACCGAAAAAAGAAAGGTTCTGTAATACAGAAGTCTACAAAAACGAAGTAACAAA
AAATTCTACAAACTAGTCGTGTTGTGCCCTGCCTAGCCATAAAAATTGTACAAAGACTAG
TGACTATTTAATTTCTGCTCAAACACAAGCCTACAATCTAACCTATGATAGATAATGAAG
TCATGACCCCACTACCATTATGTCTAAAAATAACAAACAAATTACTCCTATTATTTTATT
AAACATAATATATAAGTTAACAATATCTAGAATTTTCATCCAACCCTTCAATCATGCTCA
TCCAATGCACATATCACAAATACAAGTACAATCTACATACTTCACACCAATCTGCATAAA
ACTCCACAACAGTGGGCTTCCCATTGGAGAGAGCCTCTTCATATGGTAATGCCATAGCAG
ATAGGTCCTTCAAAGAAACACCTAAATCTAGTCGTGTTGATAAGAAAAGTCCCACTGCTG
CAAGGGTAGAAACCACAGCTATCTGTTTGTTAAAATT
>TeaL_28413
ATATAAAGTAGGATCATCCAGAGGAACATCATCAGTAGTGTTGAGCTTCATATTAAGTTC
AATGGGGTAATTAGAAATCTTAGTGTCAGTAAGACCGGTCCGATGAATAACTTCATTGGC
ATACTTGGCCTCAGACAAAGAGTAGCCGTTGGGAGAAGAAGCGACCTCAATACCAAGAAA
ATAACTCAATGGGCCCAGATTCTTCATTTCAAAGGTGCGAAAGAGGTGCTACTTGACCTC
AGAGATAGCAGAACAGTCAGAACTAGTGATGATCATATCATCTACATACAGTAATAAGGC
AACAAAACCAGTAGAGGTGTGAAAGAGAAACAAAGCGGAGTTATGAGCACAAGGATGAAA
CCCAAGCTTAGTAACAACTGTCTGAAAGTGATCATACCAAGCACGAGAAGATTGTTTCAA
ATCATATAGAGTACACCATAGACCACAAACTTGTTTAGAGGAATGAGGAAGGCCAGGGGG
AGGGCACATATAAATCTCCTCAGTGAGATGGCCAATAAGAAAAGCATTCTTAACATTCAT
CTGATAGAGAGGCCAATGACGAATAGCAGCGACAGAGATTAAAGTATGGACAGTAGTCGT
TTTGGTAACAGGGGCAAATGTCTTCTCATAATCAATACCATACTCCTGTGAGAAACCTTT
TGTAACTAGGCGAGCTTTGTAGCGCTCGGGAGA
>TeaL_28414
CCCACTTCGTGCAACTAAGCTTTTGAACATTATCATTTAAATCAGATTCTAAACTCGAAA
CTCTCCAACTCTCAAACTTGAGCTCAAAAACATATTGAATATTTTTTCAAAACATAGCTC
CAAATCTCCTATTGCTAAAAACTACCCACCCAAAGAGGCTGATCATTATCAATAAACTCT
AAACAATCACCACTCCACAACAAGGTTTCTCTATTTGTATTCTAGATGTATTAATAAGCA
CTCCTAGAACACTAAAGACTCAGACTAAAATTGCTATTGTTAGTGTGTTACAAGGCATCC
TGTGTTGTCATTGGAATTTTTACAAACATATGCTAGGCATAATGTGTCATTTTTTTAGTG
AGTAAAAACTATCTATTTTCGTCAACAATTTTGACAAAAAATCAACAACCGAGAGCTCGA
GAAATAAAATTAATATCTATTCCTATAAAGTATGAACAAGAGTTAGAGAATTAAAATTAA
TAATCATATGGTTTAATCACAAAAGCTCCACTAGGGGCTTTACATATAACACGTGTATAC
AGAAGATCTAGAACTAATAGTAGAAACGAAATTGAATTGCATTAATCGAAGAACAGAAAT
TATCAGAGATAGAATTCACCCTTCAAAAATCTCAAGGGAATGTAGAATCAATCCATCAAT
CCAAACCCTATAGCCTCAATTCAAACCCTAGGAGACAATAAATCGAATGGAAGATTACTC
CTTGAGCATTAAATAATTTCTCAATTTCTACACAGAAGATATTTATAATAACAAAATAAA
ATAAAAAGAACAAATTCATTTAATAAAATTAGGCATCGTTTGGCAAGTGGTGCTTTTAGT
CAAAAAGTCACTAAAAGGACCAAAAAGCCAACAACGTATACCAAAAAATCAAAGATTCCC
>TeaL_28415
AAGTTATGCATAAATTGAACTGCAATTTGAAACTTATAGCTATCGTATTTCCCGAGTTTA
TAATCCTTATGGAAAACATATTTGGGAAATATTAGAAAGCATGCCACTAGCAAAATATTT
GACGCCAATAAGGCAATTCACTTCAGATGTTTTCTAACTTTTTTGGGATTATGTACCTTC
TCATCAAGTTTGAGAGGAACAATATGGTTTCCAGATAAGGTATGTTAGGGTCTACCTCAA
GATTTTTGACTTCTTCCACAGGTAATGGACGATTTGGAGTGTTAACTGTAGACATTCTCA
TCAGAGGATTTTCAAGGTCCCTAGTAGGATCAACCTTCGTAGCATGCATCGGAAGATTAT
CAACATCGGTAGTAAGTGGATCGTGACTGTCATCCATGCTAAAAGAGTTTCGCTGAAAAT
CTAAGAAAAAAATTGTGATTAGATATAAAAAAATGAGCAAAAGAGAGTATCCATTAGCTC
AGCCTAAGAGAGTATGCAAATCTTCTTCTGCAAGACTGAGGATGCAAGCCTTCTTTTGCA
AGACTAAAGATGGAGCCAATGACTAGTTTATATTGGTAAAACAGTTAACAAGAAACAAGA
GTTTGAGAACCAATATAGTATAATGAACTTATAAACAAAATTCTCAACTTAAAACTGCCT
TAAAAAAAAAAGAGTAAAATTGTTGATCTTGAAAGGAAACTTGCAAATTTAAATTGATTG
AGAAATGAAAGTCAAGTAAAACAAGTTCTTGTGGCTCTCACATGAATTTGCAGCTGTTTG
GAATATTTTCCTCAAATATGTATGCATGTGCCCCAGGCCATGGGGCTTTTGATGGATCAT
AATTGGATTCTGTTTGTGGTGGCCGGAAGTTCCTCACCCATGGTGGCTTCACCTCAGAAA
TAGAGGCACCACAACCGTGCTCATCACCCATGACAAACTTCTTGTGGGTATCACTTTAAT
GACTCAATTCATATTTGTTCCCTTTGAATGTCAACTTCAAAGTCTTGGAATAGGTCACCT
CCACATGTTTCAGACCTTTGATTGCTAATGATTTAACTAAGACTGCCTCTCTAATATAGA
GGGAATTGGAACATCTTCCAGTCTTCCGTAATAACACGACACCCCAGCATCAAATCAATA
ATTTCAGTGGCCAGGATTGCAGTAAATCAACTAATTCATTATTAGCAATGATTCATTCAC
ACAAATTTTCCCTCTCAAACCCCCGAATGGATTCGGGAGAGTTTGGGGGAAAAATTTGTA
TGGATAAATCATTAATCTTATGCCTAAATCACTAACAAGGCTCTGATTTTCGTTAAGCTT
TGGAATCCCCTATACCCTCATCATCCTTCCAAATTTAAAACATAAGGCACAATAGTATAA
CCCCTTTTGTTTTGATTTCCTGTCAGATTGGTATCAAACTAAACATTTTTTTTTTTGTTT
TCCACACCAAGAAGCATTGATATGGTTGTTTATCCAATTGATGTAGTTGCTTGTTGAGCA
TGTGCATAAAAATCATATTAGGCCTCGTTTGGGAACATGGTTTTTTAGTAATTTTTTGAC
TTTTTGGCTAAAATATGATGTAAAAAAACTAATATGTTTGGGATAACTTTTTGATTTTTT
TACGAAAAG
>TeaL_28416
GGGCATAATTAATACAAATATGGAGCAAACTAAATATATTTAGCATAATATAATATAATA
CATTTTTTTGGGTGTGCCATAAGCACATTGATAACAAAACTCAAAGGTAATTATATATTT
GTTATGATATATATTTTTATAAAAAAATGTGTAACGATTTCATATTTGCCAACTAGCAGC
ATTATGGCATTCAACTAGTAGCATTGGTAGTTTGGTATTGTAGTAATTGTATAGGTCTAT
TGTAGTTCCATTGCAAATGTAGAATAGCATAACAATATTGTCATAAGTTTGACACAGGGA
TTGAACCCACTAAAATTATTTTCAGGATTCACTGCTGCCATTGCTTTTTTCTTCACTACT
TGTGCTTATTCTGGTCCTTCCCACCACTTCACATCCAATCTAGGTCTCTACTTTTCATTA
ATAACTTGTATCAGTCTCAGAGCATCATTATCAAAATCTTCAGAAGGAAAGTCGCCAAAT
TACTCACACCTCTAAGCACAACAACAGGTTTTTCCTCAGCCATCACCACAAAATCTTGTG
AAGCACAGATGCTTCTAAAAGGGTCGTCTCAGTATCGTACTTGTATAGAATACCGATACT
TCTTGGATATTAGCGGATACGAATATGATACTTTCTAAACATATTCAATACTTCTATGAA
GCACGGATACTTCTACAAGGAGTCGTATCCACATCGTACCCATATCGGATACAGATATTA
GCGGATACGAATATGATACTTTCTAAACATATTCAATACTAGCGGATACGAATATCACCA
CAAAATCTTATGAAGCACGGATACTTCTAAAAGGGAGTCGTCTCCGCATCGTACCTGTAT
TGAATACTGATACTTCTTGGATACTAGTGGATACGAATATGACAGTTTCTAAACATATTC
AATACTTGATGTTCATTTTGAGAAGTACTGGATACTTTTCGAACACTCTTAAGTCACATA
TTCGAACTATTATAAAATTGAGATTGAAACAATTTTTGGTTTGGTTATTAGAGAATAATT
ATTATAATAAATATACAAGAATAGTTTTTCAATATAGTTTTTTTTTAAATATCTTACCGA
AGAAGAAAATAGTAAGATTAAAGTAGTACCTTACTTTTTCAAATTTTATCAAATTAACAT
AATCGTAATTTGCTATGCATGTGTCTCGTATCTATATCCATGCTTTGTAGAACGTAAGGA
AG
>TeaL_28417
CATTATATTGTGTCACAAATAAATTTCCTTTTTATTTTTTCAAACCATTAAAAAAAAACA
ACTTCTATATCTATCTTTTGTTTTTTTTTTTTTTTTATTGCATCTTTGAGATTTTAACCT
TTAAGATAAGATGACAATAATTTAATGCATTCACTCAAGTAAAAAAAGTACTAATTTCTG
AGACTACCACTTTGTTCAGCATAATAGATGCATTCACTCTTATCTGGAAAATAATAATTT
TGAAGTCATTATATCATCTAGCTTTAAATTTTCAAACGCACAACTTTTTTATTTTTTTAT
TTTTTTTAATTCGTGGATACGGAGGAACCACAGCTGTACCATGCAGTGCCAGGCAAGCCC
ATATTTTACCTCCAACTTTGGCATTAAGGCATGTAGGACAGCATTCATTGCACATTCTAT
ATCAGTTGGTCTAAAAAATATCATCCTGCATAGGGCAGATTTGATTTATGGCTGTTTCTG
TCATTCATGTCTTGTGCTGCTGTTTTATGATTGCTGCATGGATGCTGTTACACAAGCTGC
ATCGTAGCTGAAATAACCTGTAGAGAGAGAGAGAGAGAGAGAGAGAGAGATCACATCCTT
GCTGCTTAGCATATTGCTGTACACTCTGATCAGGTTGTTAACTGACTTCTCTTTTTAAGA
AAAAATTGTTGATGAATAAATTGTTTCACTAAAAAGTGCCAAAGAGCTTGTTGGAAGAGA
GGAACTCTAATTTGTGTGCAGGGGCGTTGGCCCGACCCAACTGCACCAATGATCAAACCT
TGGGAGTTGTATCAAGTAGATATAGTGGGTAGGTGTGATAAACCCTATGAGGTATCACAT
GTCTTGATTAAGGTATGGTTATCTTCTTGTAGAGGTCTTGATATTGTCTGACACTAGTCA
AAGTGGAGTCATCACAAGGGGGTGGAACAAACAATATTGATGATCCCTTCAACTCTAGGC
ATCCACAAGTCTTTGGTAATCCCACATGGGTGATGGGTTGTTTCGGCATCCTGAGGCACT
GACCTGCCTAAGCAGACTATATAGCATCACAGTGAGATTCTGAATTTGATCAGAGGTTAG
GCGAGGTGTGCCGGTGAGAGGATGAGGCAAGCTGAGGCAAGATGTGCAGCACCTAGTCAT
GGGAGGAGCAGAGAGTCAACGTGAGGTTCCAAGGTATGCCTTATACTGTGGGTGATGACA
TGGTTTGCTAGGCACAGATTCCTACTGTGAGTAATTAGTGTGTCAATAATTGAAGTGGTG
ATTGTGCTATATATTTTGGGAAATAAACATGTTTTAATGTGCAATGTTTGTCATGGGGTG
GCTACAACTAGAAATTAGTTACTCAATTGTTTTAATGGAGTTTTGCTACTGTATGGGCAT
GAATTTTATGTACTAGTGTGATAGGAAAAATGCCTACCCTCTCTTAATTGTGCGTTGAGA
ACTTTAGATATACACACCTTTGAGATGAAATTATCCTTAATTTGGTACAAGAGATGAACG
TGCTGAACATCCACTCACCATTTCTATTGACCTCAGTTTTTCTTGAGGAAACAGAAAATT
ACAAGCATTACATGTCCTACATTGTTGGTGTGCTATGAAGCATGGGTACTTCGAAAAACA
TGCCGTACCCGTACCGGGTACTTACCGGCGTACCGTACCTCGTATGGTACTTCTGCATAC
GTACCGGGTACACGAAACACGTACCCAAATTTTTTCTTCTTAATTTTTGACGTACCCAGA
CGTACCTAGTATATATCCAAGC
>TeaL_28418
GAAGAAAATATTATTTCAATTGAGGTATGGTACAGCTTGGATATATATTAGGTACCTTTG
AATGCGCCAAAAATTCATAAGATAAAATTTGGATACGTGTTTCGTGTACGAGGTACCATA
CGCTGATAAGTACCTGGTACGAGTACATGTTTTTCGAAGTACCCATGTTTCATAGCATTT
TGTGTCCCAAAGGTTTAGAGACAACAGACATATTGCTCTTCTAAGTTTTTGTGATAGCTA
ATAGTTAGGTCCAGTCTCTTAGAAGAAGCGGAGGCATAGCTCAAACTTGTGATGATGTCT
CAATAAAGTTTCTATGTTTGTATGAGGCTTTTTTCATAAGTTTGTTACAATGAGTCTAGT
ACTAAGGAAACCAAACTGTTCTTGTGGGACCTGAGGATTGCCATAGCTATGATCATTACA
TGAGGAAAGGTTTAGCCATCATTTGGCGATGATGTCGGTCTAATTTTCATCCTCCCAAGA
TTGTTTTTGTGTTTTCAGGTAAAATGGCCATGTAGTGCTACATTAAAAGCAACGGCCTCC
TGTTTTCCAGATTAAAGTTGTGGTCTACTGGAGTAATGCAATTTTTGGGTACAAACCTTA
TATTTCCTTTACAGTTGTTTAGATTGTGGAGTAACATTACTGCACTAACTTTTCACCTAG
TTTAAACAGCTTATTGACAAGGTATGCGAGAGTGTCCCTAGCCTCTTTAGTACTAGAGAC
TACTCATGGAATTGGGGAGATACTAATTCCTTGAGAATACTCCTGCATGTATTGACAGGC
TACACCCTACAAAAGGATTGTACTAAGAGTCCAAGACAACCATGTGTGTTTGGGAGGGTC
TGCTTCAGTTGGTTGATGTTTAGTGTTGTTGTAATTCGGTAATAAATTGATAACATTGGA
TATTTAATAATTTAATTCATGCTTTTGCCTGCCAGCCCATTTTGGATTCATGTGTTCAAC
ATGTAGACAGTATTTGTTTCATGCTATTTTTTTTTACTTTTATCTTTTTCTTTGTATGAG
GACTTCTTGTCCTTTTTCCTTCTTGCTTTTTTAATAAAATTGTTTGTTGATGCTAAAAAA
AAACATGTGGACAGTATGATCATATTTTAATATTAGCATTTTGTTTTATTGTAGATTTGA
TGTGTGTATTGATTGATGAAAAGGCTACGCATTGTATCAACTTATAAAATGGAGAAAAAA
ATTGAGAGCTCAATGCTTCAAATTGGGCTGATAACTGCCATCTATAGGCAAATGACATAA
AATCTAACCATGTCATCATGAAATAATGATATATATAACAACCTTTTGCTGTCTTCAGTT
AGATTGATCGAGCGAATTTAATATCGACCTGTTTACTGACTTAAATATTTTTCTTTTATT
ATTTCTTGTGTGTTTAATTTCTTTGAATGGTGAAGGACCATTTCTTAATGTTCGGAGACT
CCATTGTTGAAATTCCTGTAATGCCATCATCCTCAATGGATGGTATCTTCATATCACTGT
CTGAATACCAATAACTCAGCACGTTAAACGTGGATACAGAACCATGATTTGGTCAGTGTA
TGTAAAAGTACTTTGATGAATGATCTCGGTATGTCTAATATTAGCCAAGGCCTTTCGATA
TCTATTAGGCATTCATGCTCACCCTCATTGTCCTGGCATGATGGCTTAGAGTCCTGAGTT
AAAAGATTCTTGATTGAGACTCATTTGGCCGGAGAGGAGTTGACTTAAATAGAACTATAG
AAATACTATTATTTTATTCTATCTTTTTACTATATTTTGTATGACAAAGGCCTGAAGGCA
ACAAGTGGTTGTAATCCATGTGGTGGTTGTAATACATGAGTAACCGCTTACATAATTCTG
TTGTCTATGCTATATGTAAGGTCTTTGACAAGTCATTAGTAAAAGAGTTGAAGTAAACTT
TCAGTCAATTAGATTTCGTAATACACTTGTTCGTTGTAGCTTTACTGACACTAGTCAATT
TTTTTTAATAAATAATTATGAGGTTACTGGGGTATTATATTTTGAAAACAAGTTGTCTGA
AGATTACGTGAGATCATGGGTGGACATTTTGCAAGCACCTAGAAAAATTTTCCTTTCCTC
TGCATGCAGTAGCTTGGTTATCTAGTGTAATCGTACCTGTTCACAAATGCTTCTATGCTA
TAAGGTTTTTGACAGTGTTAGCGATTACTGTTATATGATTATATTATATACCCCAGTTTA
AACTAATTTATACATAACTGTTCATGTTCGAGACCCCAGCAGTTTCGTTTCACATTCTGT
GCAAG
>TeaL_28419
TTCAGTTGTGTAGTGCATAAACCTGAAGAATTTACGACTAATAAGAACTGGAATGAAAAG
GACAATATCATGGTATGCCATGTAATGGAGAATTACTGTAAGTGTACCCTGTGAATGAAG
TTATTGGATATTTGTAATGGTCATGTTGTAAGTTTACCCAGTGAATGATGCCCCTGTACG
AATATACTCGTATTGATAACAGCATGTATAATAATGGCATGTATAAGAGCAAGGTCAAAT
GGGCTGTCTGGGAAAGAACTGGATGAAGTGCTGTGTGTGTTTTGTACTTTCATTTTTCTC
TCTTCGTCTAATAATCAGTTGCAATTGGGTTTTGTTTTATTAATTTTTTCTTTTGAGAAG
ATTGCAGCTTCAAATAACACCATAAAATCAAATTATTGATCAAATCTCATTAAATTGTTA
TGTAATTCCTATTGGCTGAGTTGCTCAATGCCTAAATCAAGGCTACGATTCTTAGTGAGG
TGGCTTTGGGTCTTCGGTCAATCTATCTTTTGTCCTTGAATATCTTGCCTTTGAGGTTGG
TGATTTCTTAATTCTCTTGCCTTTTTTTTTTTTTTT
>TeaL_28420
AATGAAAATAACATTCCTAAATTCTAAATTCAATCCTATATTCATAGAATCCTAAATTTA
CCACTACTCTGCTTTTTATTTCATAAAGACTAAGAGCTAAGAGTTAAGCTTGAGTATAGC
ATCACCAGAACTCTGTTTTTGGTCATTAAATTTGATTAAACGTATATCAATTCTGTGTGT
TTATGGTTGGCACATTCATTGAAAAAGCCAATTACATGCCTCACAATCCTAAAAATAACA
ACAATTCAGATTCATAAACACTAACATTCACAATCCCAAAAATAATAACAATGCAGATTC
ATAAACACTAAAATTCACAATCCTAAATTTAGAATCCAACTCTCAAATGAAAATAACAAT
CCTAAATTCATAATCCCAAAAAAAAAAAAATTCATACACTACAGTAATACAATCCTAACT
TTAAAAAATAAAAATAACAATCCTAAAGTTGGGTTCCTATCGCAGGTCAAGACACAAATC
ATCACACAAAATGATGGGAAAAATCATAACTCTAACAGCAATTGAAGGCACAATACAGAA
ATTTAAGCCACTGCAAAACCCTAGATTTGAGATGTCTGGTTTCTATGAGAGGAGTCAACT
TCGATTTGTCTACCCAACACAGAGACGAGAGGGATGA
>TeaL_28421
CTCTTCTTCTTCTTCTTCTGCTTGAACCTCAAAAACTTCCTTTTCAGGCTCAAGTAAAAG
TCTCCTTTTCTTTTGTTGCCGTTTGCTTTTGAGAAGATTTAGAGCTTGGGTCTTCTGAGG
AGAATCTCCCTGTGAGGCACCCGCAGCACCTTCACAAAAGAAGAACTAAAGATAAGTCTA
AAAGCATTATAAAGAAGGCAAAAGGAGAAGAATATACCTTTCTTCGAGGCGGCCCGAGTA
ACTCTAGGAGGAGTTGAGGCAGCAGGAGCAGACTGTGTGGTAACAGGCACATGAACTGAA
GAGGTAAGGACAGTGGAAGAAGTAACAACTCCAGCTCCTTTGTGCTTGGGCATATCCAAC
ACCATCAGTAGGTCTTGAGGAGAAATGGCCAGGTATACTTCCATATTGGTCACCCACCAG
TTGTGGTACCTCTTCAACATGTTACCTTGAGGAAGAAAAGTGGTATACTCAAAATCGATC
AAGTCCTGTATAAACTTAGAAGTTGCCTCTTCTAGTCTGAACCGTCAAACTTTCAAATCC
CTGGTGGTAAGACTTAGATTGGTGTTACTGCAGAGAGGTATTGGGACCCCTTATGAGAAG
CCAAATTGTCTAGCAAATTGAGCAGGATAGTAGGGCTCAGCAATGCATTTGTAAGCTTTG
GGGTTCATGGTCCCAATGAATAATTCTTTGGG
>TeaL_28422
CACCAATAGAAAATAAGTTGAGAGAGAATCGATTGAGATGGTTTGGTCATATTCAACGGA
GACCAATAGAGGCAGTAGTGAAGAGATGCGATGCAGTGACGGTAGATGGAAGTGTTAAGG
ACTTGGTAGGCTTAGATTAACGTTGGCTAGCGTTGTAAATAGAAATATGGATCTACTTAA
TTTGACTAACGAAATAGCCATTGATAAAGCCGCGTGAAAAAGAATGATTCATGTAGCCGA
CTCCATTTGACGGGACTTAAGGCTTGGTTTGGTTTGGTTTATGATACAATTTAGAAAACG
ATATAAACAAGGTACTAAATCAGTGATTGACACAATCACAGATTATATACATAATATTAA
AAACAAAAAGATTCTATATACTCCAATTCATATATTCAACAAAAGCTACCCCTGCTAAAT
GGTATCAGATTCCATGGAATCAATAATAACATGCCCCATAGAATCAGCTATTCCACATGA
TAATTTGATGAATCAAGTGGGCAGAGTTGCATGACATGGAAGGACATACTAGACAGTAAA
CTGCGGGTGCCACAAGGGGTAAGCCTGGAGCAAGTTTAAATGGAAAGAAACATCTGTTTA
AAGCACCCCAAACAGCTAAACACAAAGCAAGAAAGGCCAAAGCAAAATAAATTATGGGAA
GAGATAACATGGCCATTGACTCAAGAGAAGATATGACCCTACATGGGATGGTGTGACTAG
ATTAACAGTATGAAGAGTGATGGTACTTTGATGAGATGGGTTGAGTTGACTTTGATGTAA
TGTCTCGCACAAGTATAGCCACATAGCATAACTACTATCATCATTCATACTATCCTCAGC
AAACAAAGCAAAAAAGAGTTCTGATTTATCATGAAACTGTATATATGCATGTGTCAAGCA
TATTAACCCATAAGATTTTTCATTAGCAGGTCCTGTAGTAAAAAGTACAACAGTATAACT
AGATATCACAGATGATAGTTCAGTATTTTAATCAGCTTCCCCACTTCATCTAATACATCC
AACGTGTCTCCTTCATCGTCCTTAAAGTGGTGGAATAAGTGTTTGGGCATGTTAAAAACA
AAAAGGTAAAATAAGGCTTTTGAGCACATTAGGAACGAAACAAAAATATTTTCTTCCCTT
ATTACGCTATGTTTCAGAATCATGCTAATGTTATGGAGCCTCATGGCAGAGGATTATGTG
AGAAGTACTTAAAACAAGAGAAATTAATTCAGAGCATATGGTGTCAATAGATAGCTTAGG
AGAGGAAAATACCCTTCCAGACCAGGATTTGTTGG
>TeaL_28423
GCTCAATGCAGCTTGGTGGTGTATAGTAATATGATCAGAAGAGAACATAAACAAATAACA
CATATACAATCCAAAACCACCATAACCAAACAAACACCCTACATAGGTACCACCTAGTTC
TCATTACCTAGATCTTCCTATCCTCTATCAAAACTAGTGGTTGTGCATACACGATGTGTG
ATATCAAATCTACAACCGAAGCAGTTGAGAGATTTTTATGTGGGGGGGGGAATTGCATAA
CTGCTCCTGTGTGGAAGGCATTTTCAGAAATCAAAAAGAGCCTAACGAAGTTTCAGCAAC
TTACTGTAAATTTGCATAACCTGCCTTGCATAGACACAATCATGCAAAAAAGTCTTACAT
TTTTGGCAACCAAGCATGCATAACGGAAGCATGGTCCACGCTTAAGAACTCTTTAAGGCA
AACAGGAAAAACCACCAAGTCAGCTCTTGAACTTTGTAAACTACCTCTCTGTCTTCACAG
TCCCGCTTTCAGAAACAGCCCCGGATACACTTTCCTGTCCAAGTTCATTATCAGGTTGAT
TCTGAACAATTCGATTTCGAGCATCATCAGCGAAAAAGACAAAATCGAGA
>TeaL_28424
CGTGTGTAAGAAAAGATGTTCACGTCTATAAATTAGTATTTTTGCATTTGTAACCGGTTG
TTTAGGAAGACAGGTTTAATACTATATGGCTATGTTTGTTTGGACGGATTGAATTAGTTT
GGATTAGTATTCTTATGACTAATAGTTCTAGGACTACGAATCCTTTGGATTATATATCCT
ATCTTATGTTTGGATTGAATTAAAATTATAAAAAGAGACTAGTAGTATAGGATTTGACTT
AGTCTTCCAATATTGGTTTTGGCTGAAGGTTGAATAGTTCATTATATGTGGGATACCATA
TCAGGATGGATTGATAGTCCGTACTAAATTAATAATTTTATTAAACTATTAATCCAATTC
AAAACTCATATTCATTCAAACAAACATGAGCTATATGTATTAGGTGTTTTACAAATTGGA
CTAGTTTTCAACTGTCTTAATTCCGATCTGTCTTTGTATGGCGTTGAAGAACTGAGTTAG
ATGAGTATGGAAAGCACCAATCAAGACTGGCTACAACAATTTTCAAAGCAATAGCAGAGA
ACCTGGAGCTGGGTCGAGAACTGTCGGACTGATATCTATCTACATCGACTGGTA
>TeaL_28425
AATAAAGGTTTGATTTTGATATGTATGCTTTTTGTGAAGTCGGAAGATCAATTGGCTGAT
TTGTTTATTAAAAGTCTTAGTAGTAAGGTCTTTCATCCAATTTGTTGCAAGTGGGGTATA
AGAGATATATTTGCACCAACTTGAGGGAAAGTGTTAAGTGTTAGTGTCTAAGTGTAGCTG
TGTCATTTTAGTCTTTAGTCTTATTTTCTAAATACATGTGTGAACCCTAATTGATTGTCG
GCGGGGGACACTAAATGCTTGGGAGCTATAAAGCACAAATACTTCTAAAAGGGAGTCGTA
TCCATATCGGATATTAATACTCCTTGGATACTCACTGATACGTCCAATACTTCCTAAACA
TGTCCGATATTTAATGTTAATTTTGAGAAGTATCCGATACTCTTAAAACACTCACGACGT
ATCCAAATTATTATGAAATCATTAAAGTATAACTATTAGAATAAGTATAGGAAAAGACAT
TCAAAATTTTCTTATTCTTACCGAAGAAGACTATAGTGAGATTAAGTAGGACTCTACTTT
CTCAGATTTTATCAAATTAACGTATGCACTGTAGTCATAATAAAAATAATAAAGGGGAAG
AAGAAGAATAAGAGTAAACTGACTATTGTCTCTTAAATTAATATGTTATTCCTAAAGAAT
GATTTCTCACTCTTCTTTGAGCTCATGTATAATATAATATACGCACCAACAAAATACTAA
AAATTATAATTTTCTTTCAATGTATCCTGGCAGCAAATGTGCATCCTATTTTTTTAGATT
TTGTTGTATCGCCATACCCATATCGTTTCATATCCCAATGAAGAAGCCTGTCCATTGGTG
TTGAAGCCATCTATTTGACTACCCTTAATACCTTCTATAGAAAACAACCTTCCCCTTACA
TTACCTACCACTTTTGTGAG
>TeaL_28426
ATGTGGGAAAGCGAAAGAATTAAAACTTTTTTCTGAGTTTGTTTAACATGAAAGTAGTGG
AAACTACAAAAAAGTTTATCTTTGATGAACAAGCCCATATTAGCATGGTAATTAAGATTT
TAATTTAACGCAAAAAACACAAGAAAACACAAAAATTTAAATGTCCATGCCAGAAGTAAC
CTACAGCTTTTTCTTACAAAATTTTCATCCTAATAGACTGTTTACAAGAAAATATATTTT
ACTTNNCCTTCCAATGCTGATAATGATGGAAACAAAAGGACTGCAAAAGACTCAATCAAA
TACACTGAGAAAGCAGGACCAAGAGTTGGCCTAATGGATGAGGTGCTCTCTTACTTACTG
GGTGTGATACCCGAGTTCAAGTCTTACAGCTGCCTGATGCAGCTTCCTTTTCTCCCATTC
CCCTCGTATCAATGTAAATATATATGTAATGCGACTTTTGAACTTGAATGAAAAATTCAT
GGTTTCTAGATAAGCTATGCCAAGACCAAACTAGTTTTAATTATAAACTGAACAAACCAT
ACATAAATATGATGTCTTCGGCTCAGTGCCAGTGAATACTGATCAGAAAATTTATAAACA
AGAGAATTAAGTGCATATTTGATTTTGGTGTAATAGGGATCAAAATCAAAAGAATCAATG
AACCGTAGATGTACATAAAGCTAAGTGAAAAATGGAAAATTATGTGTAGTAGATTCTTCC
AGTGAAAAGAACTT
>TeaL_28427
CAGACAATGTAAAAACCTAAACTCAAAAAACATATTCGAACATTAGAGCTCTCTTGCTAG
TAGGGGTGTTTGTAGGGTCAATTTGGGCAGTCAAGGAGAAATAATCTCAACCATACTGCT
CTTGGCGGGTTGACACTCATTTTCAACAAATGTAAAGGGTGTGTAATATCTTATGGACTC
AATTGCATTAATGTTTTGAATCATTATTTGTTGAGACAAATTACAATTTCATAGAATTCA
TGGTTACTACATGATTTAATTCATAACAATAGTTACGAAAGTATCTCTTGGGTGACCACA
ACAAAAATGCACTAAATCTCATTCGGCACTGCAAGAATAGTTAACAGAAGTATGCTAATG
GGAATTAGAAAGGAAAGTAACCTTGAAAAATAGAAATTCTGTGAAATAAATATTTGTTCG
CAACATAGTTATGCATGCCACATGTAAAAAAACAAGTCTTCTCTTGTATCTAACTTCATA
TATTTTCATGTATGAATCACCTTGGTTAAGAAAAAAGTACAAAAATTATATTAAGTGTTT
GAAAAAGCTTTAGGCACATCAAGGCACTAAGGTCTCCTAAAGCCTATGCATGAGGCGCAA
GGCAATGTGCACACACCTCACCAAAGCAAGGCGCAAATTGTAGAAGATAAGCAAAATTTT
AATATAGGCAAAGTTTTCAACATAAAAAAATATTTCTAAAATTCTAAAATCATAAAACAA
CATTCAACATTTCACAAAGGGACAAGCCATAAAAGTAATATTCAACATAAGCCAAACCAA
ACCAAGTCTTAAGTCCCATCAAATGGGGTCGGCTTCATGAATCATTTTTCTCCAC
>TeaL_28428
CATGTGCTCATACAAGCTGGCTGCGGAATGCAATTTACCTGTGAATGCTAATGTGTGTCA
TCCTAATCTTTCTTTTGGCTATAAGTTTTGCACTAAATGGAGAAAAATGACCATGCTAAC
CTGCTTTCAGCATTGCCTTGATAAAGGTGTTGTATGCTACAGTATCAAGCTCCAAGTTGT
CGCGAAAGCTACCATGAATGACGTTCTCTGCTTCTCGATATTTTCCGCCATTGATTAAAG
CATTGACAAGCATGCTGATAGCTAAAAGCACCCAAATCCTGAACGAATAGGCATGGTTAT
CAAAATCGCGATCCAAATTGTAAGATTGTACGATCCTACCATCCTAAAATGTAAGAATGA
TCCAAATCACTGTACAATCAGTGTTATAGCAGGCTTGCAAGTAGGATCCTCTAGGATTAT
ATGAGATCGTATTTACGATCACTGGGTTTTTGTGATTTCACTTTATTTTTATATGAATCA
TCCTTGTATTTTTACCTCATTTTTAACAAAAAGAAGAATCTTATGATCCTCGATATGATT
TTATGATCTGATCCACGAGACCTCTCAATGATCCTATGTAGGATCCTGATTTTAAGAACC
ATTACGCTAGGGACTTCCTATGCCTCTGATACCAGTGCACATGTGAGTGAGCAAAGCTAA
AAGGAATGATGATTAGAACTGAATGCAGTATTAGAATGGCAGTGTATCTCCAAAAAAACA
ATATAAACATAAAGGCATTTGGAGAACATACATTCAGAATCATCTTGACGTGAACTATGC
CTCAGATCGTAATTGTATTGTCTCAGCAGTGAAAGATATCCACAAAGTCAGTCAACTATC
AGTGAACTAGAGAAACCTTGAACACCGTGATCCTTTAGTGTCTAATCGGGGACAACTCTA
AAGACTTTATTTTAAACTAATTAGTATCCACAGGAACATTTTACAGTATCCTCAACAGTC
ACCTAGAAAGCAGATAGTACTAAAATTGTATACAGAATAAGATATATAGGAGGTCATAAA
TTAGAAATAACTGGAGGATCTTCAGAATGATACCAAACCAAACCAAACCAAGTCTTAAGT
CTCATCAAATGGGGTCAGCTACATAAATCTTTCTCTTCCACTTGACTCTATTCAAGACCA
TTTCTTTAGTCAAATTAAAGAGAGTCATCTCTCTATTTACTACACTAGTTCACGTCAATC
TAGATCTACCCCTTTTCCTAACACTACCATCAACCGTCACTGTATCGCATCTCTTCACTA
CTACCTCTGTAAACGACTAAACCATCTCAATCTATTCTCTCTCAACTTATCTTCTATCGG
TACTATTTCTACCCATTCTCGAATATACTCATTCCTAACTTTGCCTTTTCTAGTCTTGCC
ACACATCTACCTTAATATCTTCATCTCAGCAACACTTATCTTCTCTACATGTTGTTTCTT
AGTTTCCCAACATTCCATCCCATACAACATCGCTGGTCTAATAGTCGTTTTATAGAACTT
CTCTTTTAGTCTAACGAATATTCGTTTATCGCATAATACTCTAGATGCACTCCTCCACTT
AAACCATCCCACCTTAATTTTGTGGACCACATCTGCTCCAATCTCTCCAATCATTGTGAT
AATTGATCATAAATAACGAAAATATTCACTCTTAGGTAGTTATTCGTTCTCAATCTTCAC
TCCTCTACTTCCATTGTGACTTTTACTAAAATTACACTCCATATACTCTGTCTTAGTTCT
ATTTATCCTAAATCCTTTAGATTCAAGTGTTTTTCTCTAAATCTCCAACTCAGTGTTAAC
TCATTCTCTAGTCTCATCTACTAACACGATATCATCTGCAAAACGTATACACCATAGCAC
AAAATCTTCAGAATGATAAAGATAAAAAATCTACATTCTTATACCAATAAATCACGTCAC
AAAATCTTCTGTACTCGAAGTGGCTTATTATTCAATTCTAAGAATTATTTCCAAGCAATG
GTATCTTGAATAGTCTAAGCCCCAATTGTATCATCCACTGAGCAATATTATATACTCTTT
GAATTCACCACTCTTACCGCCATTGATTAAAGCATTGACA
>TeaL_28429
AGAAAGCACCCTTGATCCTCTGAAGTAAGTGTTTGATCTATTTCAAAAATATCAGTTGAA
CTTGCATAAGCTTTTGCCACACAGCAATGTGGACACATTTACCAAATTATGCATTATCAG
TCATACCAGGGGGATTTAAGGAGGTTGTAGTTGGTGGGAGGAGATGGTAGATTTTTGCTT
TGGTTGAAGCCTTGACGTGTGACAAATGCCGTCATGTGAGTGTCTTAATATGGATAAAGA
GATAATATATGATGTGTTGATCAGTATTGCCCAAAACTTCATTGCAGCTGACCCAAGGCT
TCCTTTGAGAGTTAGCTAAAAATCTAGCTTGTTTATCACATTCATAGCTTTGTATGGCTT
TTTTGATGGCTGTTAAGAGTGGCCAAAGTGGGCTTTTTGGCGGGTAATAGGTTTGCCGAA
TGAGCTAAATTTTCTTATTTTTGTAATAATAAAAATGGTTTGTTTGGAATATCCCTACCT
TTTTTTGGCTTTTCTAATGGCTTTTAAGAGTGGCTAAAGTGGGCTTTTTGTGGGAAATAT
GTTTGCCAAATGAACTAAAGCTTTTTTTTTTATTATTTTAAAAATAGCAAAATGGGCTGG
TGGTTTTTACGCTACAGCCAAACGAAACCTAAGACTGAAATTCATAGTATCGTGAGAGGA
AGAGATCATATCAGACTGTGGGGCAAATGGATGTCCTTGACTTTTTAGAATTTAGTCTTG
CAGTCTTTTATATGGTTATCCTGTTCAGGATATTATTATTATCTGATTAGCTGATTATCC
TTGGTGTTATAAGAAAGAGTTGTTGGTTACTCAAGCGGCTCTCTTGTTTACTTTTTTCTC
TTCTTTTAGTAAAAATTTCTTTCATTGATGTGTTGTGCTATCGTGTGTATGTCTATGTCC
TCTATATCTTCACGTAGTTAATACAACTGTCTCCCCAAAACAAGTCCATTTTCTTGTGTT
TCCTGGTATGTGTATATATATATATTCTCTAGGGTTATTACTCATATCCAAATCAATGTT
CTGTATCATGCTTCCAAACCAAACCAAGTCTTAAGTCTCATCAAATGGGGTCGGGTACAT
GAATCCTCCTTCTCCACGTGACTCTATCAAAGGTTATTCCGTTAGTCAAATTAAGTAGAT
TCATATCTCTATTTACAATGCTAACCAACGTTAATCTAGGCCTACCCGGTCTCTT
>TeaL_28430
ATTTTCCTTACCCTATTTAGCAACCCCTACCTCAATTTCTTTAGTTTCCTCAGATCTAAC
ACTGTGTTTGGAAACCTAAGAGAGAAAAGAAATAAAATGATTACTTAAGTAACAAGAGAA
GAGAAATGAAAAGAAATAGATTTTATTATATTTTATCAAAATAACCTTCATTTTATAAGG
ATATGAGTGGGATTTGTTTTTCCTCTGTATTTTTGATGGGCAATTCATCTGATTTCACTT
CTCATGAAATTTTGAACAAATTTGTTTTAGTAGAGTTTTCTTCTCACTATTTCTCACCTA
GAGAGCAACCAAATGTGAGAGATTGGGCATGAAATTCTGTTTCCTTAATATTCTCACCAA
ACTAAATGTGCTGTTAGAGTTGTGTGACTTGTGTTCCTACAATTTGTCATTTTTATTGTT
ACCTTGATGGGAATTCGTATTCTTGATCTGCGTACTGGTTCATGTTTCGTGAAAATGGAA
TGGTAACTGTCTCAAAATGACTTGGCCTGATTTCGTCGTGATTTTGAAAATGGTTTTGTT
CGATTTGCTGGCGTAGTGTTCATCTTTGATTAATGGGAGGCTAGGATTGTGTTATGGAAT
CATGGATACATGTTCCAGATATGAAGGGGAGTTTCAGATCAGCTTAAATAGCTTAATTAT
GTATACTGTGTATTGGATATACCTGTATAGATCCTGGGAACAAGCATTTTATTTACCATT
TACCAGCTGGATCACTTGTGGGGCTTGTAACACTCTGGACAAATTGGATCAAAATGTAGA
TACATTCTGAATATAGAAGTCATTAAAACGTGCATCAAATTTGTATTTACCAAGCTTTTT
AATTTTCATTTTTGTTAGTAAAATCACAGATCATCTGTGTGGTTTGACCTTAATGGTAAT
ATATGCCAAACCAAACGAAACCAAACCAAACCTTAAGTCCCATCAAATGGAGTCGACTAC
ATGAATCTTTCTTCT
>TeaL_28431
CTGGAGGAGAATCGGCGGAATGGAGAGGAAGTGGATCTGGATGGGAGAGGGAGCCTTGTT
GACGAAGTTGGAGGTCTGTCAATGGAAGCTGAAGAAGGTGTTCGGAGATTCGATTTAATG
GCGGATTTGAGGGAAGATATGGATGTTCTGTTGATCAATCTGTTGCATTTTGAAGCCATT
TCAAGACCAGAAAAAGAAGCTTCCGAGTTTCCAAGAACACCAAATTGGCGGTTTAGGGTT
TTTTTTTTTTTTAAGATTCAAATCAATTTTTGAATCCATTTAAATACCATAAAAATTAGC
TTCCGATTTTCCAATAACACCAAATTGGCGGTTTAGGGTTTTTTTTTTTTTTAAGATTCA
AATGAAAATGAGAACAAAG
>TeaL_28432
AATCACTACTTTTATTACTACCAATAGAGTTATGGGTTCCCACAGCTTGTTTCTCCTTGC
CAGCTTTCTCTTGCTTTCTCTTGCAACCACAGCTTTCTCGTCAACACTTTCACCTTATTA
CTACCACAAAACATGTCCACAAGCTTTACCCACTATCAAAAGAGTCGTGGAAGATGCTGT
GAGGCAAGAGCATCGCATGGGCGCTTCCTTGCTCCGCCTGCACTTCCATGACTGTTTTGT
TCAAGGTTGTGATGCTTCCATTCTTCTGGACAAAACCTCCACCATTGACACTGAGAAGAC
TGCACCTGCTAACAATAATTCTGCTAGAGGATTTGAAATTATTGATAGAATCAAGTTGGA
GGTCGACAAGGCATGTGGGCGCCCTGTGGTATCGTGTGCTGATATTTTGGCAGTAGCAGC
TCGCGACTCTGTGGTTGCGCTTGGGGGACCAACATGGAATGTGCAACTAGGGAGAAGAGA
CTCAACCACGGCCAGTAGGACTAAAGCCGAAAAGGACCTCCCCTCACCATTTATGGACCT
CCCTGCACTCATCAAAAACTTCAAAAATAAAGGCCTTGACGCCAAGGACCTCGTAGCTCT
CTCCGGTGGCCACTCCATTGGGTTTGCACAGTGTTTTACCTTCAGGAAACATATTTACGA
AGAATCCAACATCGACCCTACCTTTGCGCGTGATCGCCAATCTAGATGCCCGAAAAACGA
TGGGATTGGGAACTCAAACCTAGCTCCTCTGGACCCAACAGCTGCCATTTTCGACACCAA
GTATTTCTCCAACTTGGTGAAGAAGAAGGGGCTTTTGCATTCTGATCAAGCACTGTATAA
TGGTGGTGAGACAGATCAG
>TeaL_28433
CTTTCTTGACGTAGTTGAAAGTATCCGGGGTGGTGTCAATAACCTTTCCAGTAATCTTGT
CTGCCCAACCACCGTAGTATCTGAGGCAGCCAACGCACATGCTGATGTCGACCTTGGCCA
TGGAGATGGCCTTGCCGTTGTCGAGCGACTCGACGGCAGCGAGGAGGTCAATGTTCTTCT
CGAACAGGTTGGCGAGGTTTGTGAGCAGCTTGCCACGGTTCTCGGGTGTCTCCTGTCTCC
ATGAGCCCTCGAAGGCCTTGCGGGCGGCGGCGACGGCGATGTCGACATCCTTCTCGGTGG
CCTCGTGGACCTGGGTGATCACGCTCTCGTCGGAGGGGTTGATGACATCGAAGGTCTTGC
CTTCTTGGCCCTTGACGAACTCGTTGTTGATGAACAGGCCGGTCGGCTGCTCGTACTTGC
CGGAGTGCGGCGTCTCAAGCTGGACGGAAGTCATATTGAAGTGATATGTCTTGTATGTTC
GGAGTAGCAAACAGGAAGCAATGGCACAACAGAG
>TeaL_28434
TTAACCCACATAACCCAAAACCAAAAACCAACACCAAATCAACAAACCACACACTACTAT
TCCGAATATTTTATTCACCCATGCTGCTTCACTCCCAATGCCCAGCCAAGACCCACATGC
TGCAACACTCCCAATGCCCAGCCAAGACCCACGCCACCAAGACCCACGCCGGACAACACT
CTACCATAGCATCAAAAGCAAACCTGCTACACTCACTGACAGCACCCAAGGCCACACTCC
ACCCATCTAAACACAGCCACAGACCAACCACCTATCTTAACACAGCTTAATCACCACGCC
AAGACCTACTTCCATGGTCAGAAACTTCTTTTGCTGATTCAAAACTCCAAGCACTCAATG
CATCCGAACACACCCAAGGACGATCAACACTCATGACCACCGCCGAACAAGACCCACTGC
CATCTCCACTACCATGGTCGGACATATCTATTCCGCTCCAAACTCCGAACACACCCACTG
ACAACACCCAAGCCCACACCACGCCTATGCTGCTGCAACTCCCAATACCCACACCTATGT
TGCTACAACTTCCCTGCTAAACTTGACATTGCAGCTCCAACATTAGCTCGCTAATTCCTT
CTCCAGTGGTGGTGGCGGTGGTTCCAGCACGCATTCTTCATCTTTCTCACACCCACTGCA
TATCCAAACACCGACCAAGCACCTACCAACCGTTGGGACACCACCATACAAATGGAAGAA
GTTCACCCCTCAAACTCTCACTCGAAGAGGAACCTCAAATGAAAACTAGACAGATCTGGA
TCGACTTCGACACCCATGTTTCCGCCCAAACAAGGTATCGACACTCCTCCAAAAACCTGA
ACCAGAGTTCACCCCTCAAGCTCCTACTCGCAAAAGAGCGCTTGAATGAAGATCCTGGAC
GTCCCTTGATGAAAACAACACACCACTACCCTTAAAGAATCAGCTATAACGGGCCCCGAA
ACACCAAAAAATAAAATCTATCACAGCACACAAAACACACCTAGGTGGAAAAATAATGAG
GAAATCAAGTTTATTAAAGGAAAAGACTAACAAACAAACGCCGGAAAGAGCTAGGCTAGC
CGACCGCCATAGCCAAACGCGGCAACCGGCCGGCCCAAAAAGAGGCCTGGGGAGGAGGTT
TTTAGAGAGAGAGTTTGAGAGAGAGAGAGAGAACTTTAA
>TeaL_28435
CGTGTTCTTGACATTTATTGGCTTGTGTTGCCTGATGTGGTGTCAGTTTCAGAGCTCCTA
TGATCTACTGTTCATTCTTCATGGTTTGGTTTTGACCATGATATTGTAATCATAATAAAA
ATGAAATGAACAAAGTAGGTTTTTGGTTGGGAGGATTAATCTTGTTGAGGATGTTTCATG
CGGACACTCTTTCTAAAAATGTCTATAAAGTACAATGGTACTCGTGTAAATTATACTATA
TATAGCATTGGCATTGACCTTTAATTTGTGCTTCATTAGTTTGTTTTTGGCTATTGCAGG
TATGATATCTCCGACCAGTGGGAGGGTGACAAGAAATCAACAGGATTACTATTCAACATT
CCATAGGACAGCCAACAGAAAGAAGTTTTCAAAAAAAGAGTGGGAGAATTTCACCCAGGA
ATCAACCTGACATGCTGTGGCTGAGTTGGCATCCTCTCCAAAGTTCACTGATTGGATTAT
TAAGCATCCTAACAAGATACAACTCCTTCCAGATGATAATTCAGATAACACATTTGGAAG
TGGCTCACTCCACAGATGAGAATCTTGTAGAAAGTGGCAATCGATTTAGTTTGTTCAAAT
GGT
>TeaL_28436
AATTAAAAATAAATATTTTTTTAACAAGCCCAAGCCGTACCAATACCCTATTTTTTTTGA
ATTTTACCATATCGATATACTCATATCGTACCAGTACTTGCACCCGTATTCATGCTTCAT
AGGTTAGTTATAACCTAAAATTACTCCAAGAACTGCAAATTATTCGTGTTGTTTCCATGA
ATCATAGATAACTCATCTTATTAGTGATAATGGAATTCTATGAAAATTTAGATACAGTAA
AATCTTGAATATTCAGTGGGAAGAAGAATTAGAAGCAAACAACCAATAAATTACGTACTT
CCACGAGTTTAAGGTGAAATGTGGACAAGAACTATCATGTTACTTAAATCGTAAAATTGT
GAATATATTTGATTGGTGTAAAAGCATCTTTTAAAGAGAATTTTAAGAGGTATCATTCAA
CATCAAACTTCAGTGAATCCCCTCTTCTTGTAGAATTTATAGCTGAGCTCAATTTTTCTG
TTGAGCTTTTTTAACTTTTTGGGATTGTCTACGCCTTTGGAAGTGCTTTTTTGTTCTAGT
AATACAATTCAATCTTAGAAGCAGGAAACTCCTATCGGAACCTCAATCCTGCTCCCACTC
ATGCCTCGCCCCCACTCCCGTTTCATGCAAAATTGTAGAGAACTTTTCTTTGGCTAACCA
CCACTCAAAAAATATTGGCAATGGGATACCACCTGGGATATGGATTTCCCTTCACAACTT
TCTGCCCATATTTTCTCCAGCGAAAACCATCACCTATAATCTCAGTATCTGTGGAACCCT
GAAC
>TeaL_28437
TCTTATTCAAGAAGGATTCGAGCATCAGGAGTTAAAGCAATGTAGAAAGCAACATCATTG
AGTAGCTGATTCTTTTGTCCTTTGGTTTAAGTAAGCTGACAATCTAGGTAGCTTCACTCT
ATAGCAAGACTTGCTTCACATTCATTACCGAAAATAATGTAAACACCTTCCTGTAAACCA
TCAAGACAATATAAGGTAACACATGGACAGATTTAACAGCTTTCTAACTGTGATGGGTAG
GGTGCATGTCCTTGGTCTGCACGCAGCAAGTGCTACCCAGTGAGCACGTTACACAAAAGT
AATGTGCATTATGTAAGTGTAAGGGCACCCTTAGCTAAACAACTAGCTTTTGGGGTTGAG
TTCTACCCAAGAGTGTGTAAGATGGTATTAGAGCTCAGCTTAGGACATCTTGGATTTAAG
TCTCTCTATTTGCATTGCTTCCCCGTTTGCATTCTTTCATCTATCATTTGCATTCTTTCT
TCTTTGTATGTATGGATGTTCACATGCCCAGATGCAAGACGATTGGAGAGTTTGATATAC
TTTGTTTGTCCCATTTCCTAACAATTTAAGCTTTTGCAATAATTAGTGATCTAACACTAA
TTTTCGCATTAAATTCTACATAGAACCCATCTTATTGAAATTGAAATTGTAATATATAAC
TCAACCAAACGAAGCTTTGCTCCAACTAATTTAAGGAGCCTATATTGATCATTAGGTTTT
TACTCATTCACATACCGCAAGGTTTTTAATTCTGGCATGCAATTAGAGCCAGACGAATTA
AGGAAGTTTCATGCTAACTTATTCTTGTCCATAGAGTGAGGCAAGTAGCCATCCCATGAT
TCAACTAATGGAGATCAAATATGAAACAAGAGTTCGGTGACTTAAAAGGAAGTTTCAGAA
ACATTTCATACCGTCAAAAAATGAAAGCAATGTGCCATCTCTTTTATCTACTAACCTAAG
CATCTTCACTAACTTGTTCACCTTTCCTAAGAGAGTATACCTATATGATCTTAATAACGT
ATGGGTTCACTCTGACATCCATTAAGCTCTAATCTTTGGGAGTCGAGCCCAACATTTTGT
GCAACAAAGCCCTCCACATATGCAACTGTTAAAAATTCAGATATTAATATTGTTCTATTA
TTAAGTTGTCAAAATGTTGTAACATTTTAAAATGTGAGTTCTCTTAATGACCACCCACTA
GCCATTCATTAAGGACCAAATCATGCCAAAAAAATTTAGAATTCTAATACCCATCTCACA
TATTCCCATATACTTTAATATATTTCTATATATTTTTCACATATTTCAATACACTTTATA
CATATACCAAGTGGTTAGCATTTCCCTTAACGTATTTATGTAAGTTTTAAACACTACCTA
CCACAACCATTCTTTTTAATGGCTTGATGTCGTATATTTTTTTGATCAACAAAAGATTTT
ATTGATAAAACAAAAAAAGGAGCGAGGATAAGGCATCCTCATACAAAAGGAAAATGAAAA
TACGAAATACATAACCTTAACAAGATTATCTCAAGCAAAAGCCTACATGTCACACACCGA
CAACCAATGTATAGCTAACAACAAAAGTGGAACCCACTTAAAGATAGAATTCCCCGAAGT
CCAAAAGGAAGTTAAGTGACAAACTTTTTAATGGCTTGATGCATGGTCCACACTTGGATT
TATGAATGAAAAATATATTGGGGTTTTCTATTTGATTGGATCAAAGGGCTCAATCAATTG
GGCATTCCCTATTGGCCCAGATCATTTAGGGCAAGATGACCATTTATAACTAAACATTGA
AGAAACAGAGAGTTAATAAAATTAATCTATATTAATCAGAATAAAACGACAATGTACATA
GATTGCTCTTTTGGTGACAGTCATCTGACAATTTAATAATCGTAAAAGGCAAAACATCTA
TTAACTAATACAGTTATCGAATATTGGAATCTCCCTCCACCTTCCATTCCACACACACAC
ACACACACAGATATAAAAAGCAAGAAACCTCCTGCAGAAAAAGAAAATTTGCTTGGTTTG
GGAACATGCAATTTTAGTAACTTTCTGACTTTTTACGAAAAGATGTGCAGAAAAGAAGAG
AGTAATATGACAGC
>TeaL_28438
TGATCAGCCACTAAGGGGTCCAGAACAAAGCCAGAGTGGGGAAGGTGGGCTTTTGGTGGA
AAATACAAGCAAATATATCAGGGGCTCTGTGTGTCCTAGGTCACAAATTCAAGGAAATTC
AGACACAGAGGGTGGAGGAAATTATCAAGAACTAAAACAATCTTGGTTCGAAGAATGGCG
AGAGGGTAGAAGGTCTCAAGGATAAAAGGGGTAACGCCAGTTGGGAGTTGGCACAGAGGT
GCGTGGTGCCGAGCAGCTATGGTGGCTCTCTTTTCATCTTCCTTAACGATCAATCGGAGG
GAGGTGTGGCTATTGGATGAAGCCGATGCAACGGTACAGTTGGGGAAATGTCTTGGGCTA
GATTGTACTGGGAAAGAATCAGAAGTGTTGGCTCAGTGTGTGGAGTTGGAATTGAAGGAT
GCGGAGCTTGTAGCAGGCTGTGGGGGGTTAGACTGTCCCTGAATCCCACAGTTAGGTGGT
TTTGGTGTTTTGCATAGTATTTACATAAAGATTTTGACATGGAATATAAGGGGGTTTGGT
AGAGATGGGAAGAGAAGGAAGATTAAGTCAGTATTATGTGATCGTGGGGTGGATGTTGTC
TTTTTCCAGGAAACAAAGAAAGTTGGATTCTCTGAAACGTTTATCCGATCGATTTGGCCC
GGGGCTGAGATGGACTTCATGGTAATTGATCTTGATGGGCTTGCACGTGGATTACTTTGT
GTTTGGAACCCATTAGTGTTCAGTTTGAGTAGTTGCTGTGGTGCTAGGAATTTTGTTCTG
CTTTCAGGTACCATTCTCCCCGCTTTTGATTGCGTTCTATTGAATGTTTATGCTCCAAAT
GAGGTGTCGCGTAGGAAATGTCTATGGGACATAATTATCAGGTTAAAATTGCTGTTTGTG
TTCCCTTGGTGTTTAGGGGGTGATTTTAACGAAATAAGGAATCTTGGGGAAAGAAAATGG
TGTCTTGTTAGGAGTCGAGGGATGAGGGAGTTTAACTAGTTCATTGAGTCAATGGAAGTG
TTTGATTTGCCAATGTTGGGAAGGAAGTTTACGTGGTGTAATGCCTTAGAAGGGGATAAG
TGGAGTAGAATTGATCAGTTTCTTATATCTCTGGAATGGTTGGGAATGTTCAATTGTAAG
GTGTGGGGGTTACCAAGAGTTGTCTCCGATCATTATCCAATTGTACTAATGAAAGATGAT
TGGGACTGGGGGCCAGGACCGTTTAAGTTCATTAATGCTTGGACCCTGCATCCACAATTT
TTCCAAGTAGTAAAAACATTATGGGAAGACTCTGCGGTCACTGGATGGGTATGATATGTC
ATTCATTCTAAGATGAAAGTCCTCAGAGCTAAACTGAAGGAGTGGAATATTCATGTGTTT
GGCAATGTTAAGCAGAGTCTTAAAGAAGTTGAGGATGAACTCCATTTGCTGGATCTGTGT
GCGAAATATAGGGAACTTAATGAAACTGAACTGGCTAGAGCAAGATTGCTTAGAGATGAG
GTTTGGAAGTGGAGCAAACAACTTGAATGGATGTGGCTACAGAAGTCTAGATTGTCATGG
GCTTTAAAGGGTGAGCGCAATACCAAGTTCTTCCACATAGTGGCTACCAGTAGGCAGAGT
AGGAACTTGTTAAATTTGTTAGTAGTGAACGGTGCTCAGTGTAATGATCTGGCAACAATT
GAAAGGGAAATGTACAAGTTTTTCACTACCTTGTTCAAGGAGGGTTGGAAGATTAGGCCT
TCGCTGCATGGCCCATTTAGCACCATTGGGAGTGATGATGTGGCTTTGGCAGTAGAAGAT
GAATTTTCAGAGGTAGAAGTTTGGAGTGCTATCAAGGAGTGCGATGGTAATATAGTGCTG
GGTCCGGATGGATTCAACATGGTTTGTTTCCAAAAATGTTGGAAGATTTTTAAGCCAGAC
ATTATGCAGTTTTTTAAGGACTTCCATCGTCATGCAAAATTAGCAAAAGGTATTTCCAGC
TCTTTTATTACTCTAATTTTGAAGGACTGCCTTGTTACCTTGTTGGATTATTGACCAATT
AGTCTGATTGGGTCGATGTATAAAATTCTCACCAAGGTGCTTGCAAATAGAATGAAGAAA
GTCTGAGAGCCAATGATGTTATTGGCTGGTGGAAAAGGATCCATAAGCAAGGGGTCATAC
TAAAACTTGATTTCCAAAAGGCGTACGATTCCGTAAATTGGGAATTTCTATTGCATATGT
TGCAAAATTTTGGATTCGGTTCTCGGTTCGTTGGGTGGATTAAGGAGTGTGTTGCGTCGG
CAAGAATATCAGTGTTGGTGAATGGGTCGCCAACGAATGAATTCTGTCCTGAAAGAGGGC
ATCGTCAGGGCGATCCACTGTCCATTTTTCTCTTTGTTGTTGTGGCTGAGGCATTGAATA
TTTTAATGAGCAGAGCCAGGAATCTGGGCTTAATCAGAGGTGTGAAGATAGGAGCTGGAG
AGGAGGTTTTATCGCACTTATAGTTTGCTGATGACACGGTGATATTTTGTGAAGCTGACA
GGGTTAGATCCTGACAATCAAAAGAATTCTTCGGTGTTTTGAGTTAATGTCTGGGCTCAA
AAATTAATTTCCATAAAAGTAGTGTTTGTGGGGTGGGTGTGGAAGACAGTGTAGTGGAGG
GCTTCGCTGATATTCTACAATGCAAGAGTCAAAAACTTCCTTTCACATACTTAGGATTAC
TTTTGGGGCAAGTCCTAGTAGACTGTCTACTTGGAAGCCAGTTATTGAAAAGTTCAAACT
TAAGTTAGCATCATGGAAAATAAAGCTTCTCTCATATGGCAGTAGAGTTACCTTGATTAA
AGCAGTGCTAAATAGTTTACCGGTATACTATCTTTCTTTATTTAAAATGCCAGAAGGTGT
AGCAAAGATACTAGATAGGGTGCAAGCAGCCTTCTTATGGGGAGGTACGGAGCTGAAACG
GAAATTGCACATGGTCAAATGGGGAGAAGTAACGAAAAGCAGGCTTAATGGAGGCTTGGG
TATCAAGGATATTAGAGAATTCAATGATTGCTTGCTAGCAAAAT
>TeaL_28439
TAGATACAGAAGGCGGAGGAAATTATCAAGAACTGAAACACTCTTGGTTCGAAGAATGGC
GAGAGGGGCGAAGGTCTCGAGGATAAAAGGGGTAACGCCAGTTGGGAGTTGGCATAGAGG
TGCGTGGTGCCGAGCAGCTGTGGTGGCTCTCTCTTCATCCTTCTCAACGACCAATCGAAA
ATATGTGGCTATTGGATGATGCCGATGCAACGGTACAGTTGGGGAAACGTTTTGGACTAG
ATTGTAGTGGGAAAGAATCAGAAGTGTTGGCTCAGTGTGCGGAGTTAGAATTGAAGGATG
CGGAGCTCGCAGCAGGCTGTGGGGGGTCAAACTATCCCTGAATCACATAGTTAGGTGGTT
TTGGTATTTTGTGCAGTATTTACATGAAGATTCTGTCATGGAATATAAGGGGGTTTGGTA
GAGATAAGAAGAGAAGAAAGTTTAAGTCAATTTTAAGTGATCGTGGGAGTAGATGTTGTC
TTTTTCCAGGAAACAAAGAAAGTTGGAATCTTTGAAACGTTTATTTGATCGATTTGGCCC
GGGGCTGAGATGGACTTTATGGTAATTGATCCTGATGGGCTTGCAGGTGGATTACTTTGT
GTTTGGAACCCATTAGTGTTCAGTTTGAGGAGTTGCTGTGGTGCTAGGAATTTTGTTCTG
CTTTCAGGTAACCATTTTCCCTACTTTTGATTGCGTTTTCTTGAATGTTTATGCTCCAAA
TGAGGTGTCGCTTAGGAAATGTCTATGGGACAGAAAAGGGTGATTTTAATGAGATAAGGA
ATCTTGGGGAAAGAAAAGGGTGTTCTGTTAGTTGTCGAGGGATGAGGGAGTTTAACCAGT
TCATTGAGTCAGTGGAAGTGTCTGATTTGCCAATGTTGGGGAGGAAGTTTACGTGGTGTA
ATGCCTTAGAAGGGGATAAGTGGAGTAGAATTGATCGGTTTCTTATATCTCCGGAATGGT
TGGGAATGTTCAATTGTAAGGTGTGGGGGTTACCAAGAGTTGTCTCCGATTATTGCCCAA
TTGTACTAATGGAAGATGATCGGGACTGGGGGCCAAGACCATTTAAGTTCATTAATGCTT
AGACCCTGCATCCATAATTTTTCCAAATAGTAAAAACATTATGGGAAGACTCTGCGGTCA
CTGGATGGGCAGGATATGTCATTCATTAGCTAAACTGAAGGAGTGGAATATTCATGTGTT
TGGCAATGTTAAGAAGAATCTTAAAGAAGATGAGGATGAACTCCATTTGCTGGATCTGTG
TGCGGAATCTAGGGAACTTAATGAAACTGAACTGGCTAGAGCAAGATTGCTTAGAGATGA
CGTTTGGAAGTGGAGCAAACGACTTGAATGGATATGGCTACAGAAGTCCAGATTGTCATG
GGCGCTAAAGGGTGATCATAATACTAAGTTCTTCCACATAGTGGCTACCAGTAGGTAGAG
TAAGAACTTGTTAAATTCGTTAGTAGTGGACGGTGCTCAGTGTAATGATCCGACAACAAT
TAAAAGGGAAACGTACAAGTTTTTCGCTACCTTGTTCAAGGAGGGTTGAAAGGTTAGGCC
TTTGCTGCATGGCCCATTTAGCGCCATTTGGAGTGATGATGTGGCTATGGCAGTAGAAGG
TGAATTTTCAGAGGTAGAAGTTTGGAGTGCTATCAAGGAGTGCGATGGTAATAAAGCGCC
GGGTCCAGATGGATTTAACATGGTTTGTTTTCAAAAATGCCGGAAGATATTTAAGTCAGA
CATTATGCAATTTTTTAAGGACTTCCATCATCATGCAAAATTAGCAAAAGGTATTTCCAG
CTCTTTTATTACTCTAATTCCGAAGAAGGATTGCCCCGTTACCTTGCTGGATTATTGACC
AATTAGTCTGATTGGGTCGATGTATAAAATTCTCACCAAGATGCTCGCAAATAGAATGAA
GAAAGTCTTACCTAGGGTGGTTAGCAGTGTACAATCAGCATTTCTGAAGGGTAAGAACAT
CTTGGATGGGGTACTGATAGCCAATAAAGTCGTTGACTGGTGGAAAAGGAGCCATAAGGA
AGGGGTCATAACTTGATTTCCAAACTGCGTACGATTCCGTAAATTGGGAATTTCTATTAC
ATGTTGCAAAACATTGGATTCGGTTCTTGGTTCGTTGGATGGATTAAGGAGTGTGCTGCG
TTGGTAAGAATATCAGTGTTGGTGAATGGGTCGCCAACGAATGAATTCTGTCCTGAAAAA
GGGCTTCGTCTGGGCGATCCACTGTCCCCTTTTCTCTTTATTGTTGTGGCTGAGGCATTG
AATATTTTAAGGAGCAGAGCCAGGAATCTGGGCTTAATCAGAGGTGTGACGATAGGAGCT
GGAGAGGAGGTTTTATCACACTTACAGTTTGCTGACGACATGGTGATATTTTGTGAAGCT
GACAGGGGTGAGATTCTGATAATCAAAAGAATTTTGTGTTTTGAGTTAATGTCTGGACTC
AAAATTAATTTCCATAAAAGTCGTGTTTGTGGGGTGGGTGTGGAAGATTGTGTAGTGAAG
GGCTTCGCTGATATTCTAAGATGCAAGAGTCAAAAACTTCCTTTCACATACTTAGGATTA
CCTTTGGGGGCAAGTCCTAATAGACTGTCTACTTGGAAGCCAGTTATTGAAAAGTTCAAA
CTTAAGTTAGCATCATGGAAAAGAAGCTTCCCCCATATGGCGGTAGAGTTACCTTGATTA
AAGCAGTGCTAAATAGTTTACCGGTATGCTATCTTTCTTTATTTAAAATGCCAGAAGGAG
CAAAGATACTAGATAGGGTGCAAGCAGCCTTCTTATGGGGAGGTGCGGAGTTGAAACGGG
AATTGCATATGGTCAAATGGGGAGAAGTAACGAAAAACATGATTAATGGAGGCTTGGGTA
TCAAGGATATCAGAGAATTCAATGATTGCTTGCTAGCAAAATGGTGGTGGAGATTTGGCA
AAGAG
>TeaL_28440
TTGTTGTGGCTGAGGCATTGAATATTTTAATGATCAGAGCCAGCAATTTGGGCCTAATCA
GAGGTGTGAAGATAGGAACTGGAGAGGAGGTATTATCGCATTTACAGTTTGCACGGTTAT
GTTCTGTGAAGCTGATAGAGATGAGATTCTGACAGTCAAAAGAATTCTTCGGTGTTTTGA
GTTAATGTCTGGGCTCAAAATTAATTTCCATAAAATTCGTATTTGTGGGGTGGGCGTGGA
GGACAGTGTAATGGAGGGCTTCGCAAGTCCTAGAAGACTCTCTACTTGGAAGCTAGTAAT
TGAAAAGTTCAAACTTAAGTTAGCATCGTGGAAACGAAAGCTTCTCTCTTATAGGGGGTA
GAGTTACCTTGATTAAAGGAGTGCTAAATAGTTTACCGGTATATTATCTTTCCTTATTTA
AAATGCCACAAGGTGTAGCAAAGGTACTTGATGGGGGTGCAAGCAACCTTTTTGTAGGGA
GGTTCTAATCTGAAGCGGAAACTGCACATGGTAAAGTGGGGAGAAGTAACAAAAAACAGG
CATGGTAAAGTGGGGAGAAGTAACAAAAAACAGGCTTCTAGGCGGCTTGCGTATCAAGGA
TATTAGAGAATTCAATGATTGTTTGCTAGCAAAATGGTGGTTGAGATTTGGCAAGATTGA
CAAGGCAATGTGGAAGATCGTTTTATGTGCGAAGTACGCCTTATTGGGTGGGTCCTGGTT
TTCCTTCGCGGATGAGTCATGTAGACTATCCACTGTGTGGGGAGGAATTTTAGCAGTGGT
TAGCCGTAATTCAAATCTGGGGAATTTTTACATAGCCAACTGCATGATAATCCCAGGGAA
TGGGTCTTGAATTCGATTCTAGGTTGATACTTGGTTCGGTAGTCACAGTTTGTGTTCGGA
GTTCCCAAGACTTTATTCACTGTCTGTTGAGAAGGAAGTGTCTTTGTGTACCATTGTGGA
AAGGAAAAGTCGGTCGGAGGAATGGGTTTTTAATTTTCGCAGAGTACTCAGAGCTTGGGA
GGTGGAAGAGTGGGTTGGCTTTGTGCCAGGTTAGATGCAGAGAATTTTCATCTATCTGCT
GAGGAAGATAGATTATGTTGGAAACCATCCCCCTCAGGTGAATTCTCGGTTGCGTCTCTT
TATAGTAGGAATGTGGGAGGTGTTTTCTCTGATGTGTCCTCTTTGTTATGGAATAATCTC
ATTTCTTCGAAAATGTAATTTTTTGGGTGGTTAGCATGGGAAGATAGGGTAAAGACAGTG
GCTTACCTTCAGAGAGTTGGCGTCCTAGGTGGCAGTGTTTGTAATCTGTGTAAATTTTGC
AATTCCGAAAGTCTGCTAACTATGTGTTATTATTATGCCTGGTAATTTGGAAGGTGTGGT
CCAGTTTGGTGGATTGGTGGGGATTACAATGGGTTGCTCCTGGAACAATTGGGGGCCTTC
TTGACTGGTGGGCTGGTTTTAAGTTTAAAAAGCTCGAGGGAGCAGTGTGGAAATCTATTC
CATTGACTCTGTTGTGGTCCATCTAGAAATGTAGGAATGATTTTGTGTTTTCAGGTATGC
ATCCACAGCTGGATTTGCTCTCTGATCGTGTAAAGGTGCGGATTGCTCTTTGGGTTAGGT
ATCATCACCCCAATTGTAATTACACAGTACATGATTTGGTGTTTAATTGGCAGCAAATCC
GATATTCCAAGTGATACAGGTGGGCTTTTATGAAGTAGAGGTGCTTGTTTCTCTGCTTCG
GCGTATTGTACTGATTGGACTCTGTATTTGTATCTATTAGGGATGGGTCTGGGGTGGTGT
TCTGAGTAGTTGTAGGTTTGCTCGAGGAATGATCTGAGAAGGACAGAGCTTGCTAGTGCT
GGTTGTGGATGGTTTTCTTGCTTCTGATTACTTGGTTTGGGATAGGTTTTTGGGTCTGTT
TTGTCTACATATTGTGGGTGTTTGGGAATTTGTTTTTTTTGTAGGTTTTTTAGGGTGTAG
GATATTAGTGGAGAAAAAAAAATTTGTGTTTG
>TeaL_28441
ATTACTTTACCTCTTTGCACTCTCTATATGAGTTTTTTTTTCCTTCCCAATTTTTTCCAG
GTGTGAAATTACCTTTAAAGACAAAACACAAAAATTAAATATATTTTGTTATCTTCTTAC
ACCCCTTGATCTTCAATCCCTACTCCTTTTCTCTTCTTCTTCCTTTCTCAATTTTTCTTC
TCTACATATCTCTTTTCAAAAAGTGAGAATCATAGTATTTTGATCATAGAATAAAGCAAT
GGATGAAGAAACGGTGGTGAAGAACCATCAAAAAAGTGAAATGGTGAGTTTTTTTATTTG
TTTGGTAGGTTTTTGTTTCGTTTTTCTAGAGTGTTCTTCGACTTTTGTTCGGTGTTTCAA
AATCGAACAAAATAAAATAGTCCGGAATCACATTGCCGAACAAAAAAATATATGTCTGGT
AACCAACTGCCGAATAAAAGATACATTTCTGGTAATCCCATGTTGAATTTTTTTAATTTG
TTCAGTTACTTATTATCGTGTATTTCCAGTTTCATTTTTTTTATATATATATATATTTTT
TTCTTGAAAGGGTTATGCTTCTACTCATTACAACAATGCAAGTACTGCATTATTAGTGGA
CTCAAATCATGAATTCATTACAGGCGAGATTTGTTAAGTTTTTTATGAATACGATTTTTT
TACGAACAACAACATATTGTTGGAAAAAAAAAAAGTTTGTCTGCTAACATGGCACTAGAT
TAATTTAAATTCATTAGCATTGTCTTACCGAATAAGCCCGACACAAATTTAAAAATCATT
GTTTGGAAGAAAGTGGCTCTGTAAATAAAGTTGGAGAAATCTGTTTTTTTTGGCAACATA
AAGTTGGAGGAATGTAAATTGTTTAGTGGCGTAAAGGGATGAAAGGGTTTTGAACAGTTT
TACTTTAGGGTTAGTTTTGGTAATATAATAGGTGTAATGAGAATCACATTTTTTTTAGTG
GTGTAATGAAATTGAGGGTGTAAAGTGGTAAAGTAATGGTGCAAGTAGAATCACTCTTTA
GAGTTTTTAGAGTCTATAAATATGACTAAATTACGTCAGTTAAGCAAGTCAAGATGTGAA
AATCCTGTGGGTTTGTTTAGGGCTGCAATCATGTATCCTTCACCCTCCTTTCCCGTTCTC
TGTTCTTCTACTTGCAGATTCAAGCCCCCCAGAGGACTCTAGAGTTCTCCTCCATTCCCC
TTCCATCTATTCTTCTTGTGGATTTAATCCCCATAGTAGACTATAGGGTTTCTCCTCCAC
TTTCTTGTCTCTCTCTATCCCCCAAGTTATTGTCTAATGTATCTGAAGCAAATTTGCTTC
AATGAAATAACATACTGCATTTTGTATTTATTATTGTGATTTTCCAAGTTACATCAACAA
CACTTCATGATTTAGTATGTCGTCTTTAAATTTTGCCTCTATCTTTTAATTGTTAATTTG
CTTCTAGTTGAAGCGGTTGTGCTGGACTAATTTCTTGTATAGTTTGATAAATTTTCTCGG
GATTGGATTTCATGTTATTTTTTTATCCATGTTCTAATATTATTCTCATAGTTATATTGC
TTGTCTGCAAAAAATATTGTATCAGACCCAGAATGCAACTCCTCAA
>TeaL_28442
GACAATTTTGAGCCATTTGAGCCATTGTTTTTGTGGCCCTCTACCATTGCTGAACTGGTT
ATGATCTTCACTACAAGCGACACCATGATCATACAAATGCCGACCTACCGAAGCTTACAG
ATAGAGGACAACTTATTGGATGATTACATGTTGAAAACTCTCTCAGTTAAAAGATACTCT
CTAAGACTTCCTTTGGCTCCTGAGGAACTAGAGCATTAGTTTCAAAAACAAAAAATAAAG
AAAGAAAGAAAAGTTCCCACCTCAGACTCTCTTGTTTTACTTTCCACTTTTAAGTTTACT
ACTCAAGCAAGCTTTGTAGTTGACGGAGACCGAGAAGTCAATCCTTTCGTTTTCGTAGGA
ATGAAGTAGGGGAAGATGTTTCATTCCCATCAAATTAAAGAATAACTTATTAAGAAGACA
ATTATGATCACCATCATTAACACAAAGATAGCATTGCAGGGACAACTTGGAAAAAAGGGG
AGCAAGGAGTGTTGTGACTTATGACTATAAAAGAAAATAAAATTTAATAAAAGGGCAAAA
AATAAGAAAAATAGGAGAAAGCAATCAAGAAAACAGGAACAAATGATTCAGGATAGAGAT
AATAAGGTTAATGTATATAGTTGGTAACAGTCATAGAGAAACAAGTATAATTTAAAACGG
CCCGCTCTTGGGTTTGCCTATGGTAAAACAAATATATTTTTCCCCCTCAGTTTATCCATC
ATTCTTTACTAAAACAGCTGAATTTTAACCAAAAAGTGTCTCTTCACAATTGTACTACAC
AAAGCTAGATGATCAGAGATTACTGTGTTACTCATGGGATCTAATTCCTCGGTTAATCAA
ACAAAATCAAACAAGGTTGTACACAAAATGAGCATCTATCATAATCCCAAAAACCCAATT
ATGATCTTTAGGGTTGGTTTGGGAAAGGGG
>TeaL_28443
ATTCTTGCATTCATAACTACACATCAACAAAATTACCCCACTACATAATGTTTCATAATA
CATATATAATGTTTAAATACATAATGTTGTTCATAATTCAAAATAACATAAACCAAAATT
ACAAGTTTTGCTCATCATTCTCCGTGGGTAACAAAAACAAAAATTAGTCGCATTCTTCAC
AGACATGCATTCCACAAGAAGCAAAACTCCTACTCGGGAAATATCAAGACAAACAGGGCA
AGTAGGCAATTCAACAAATCTGGGCAGAGGTGAACAGGCTTCTTCTGCCAACTCATAGCT
CTCTGCTGATTGAGCAAAATATATATGACAGACCTCAGCCACAAAGGATTGATCGATGTT
ATCGTTGAGAGAGATACAGGGATGAAGAAAGAGAGAGAGAGAGAGAGAGAGAGAGATATT
TTTGG
>TeaL_28444
AAGATTAAGGGAAGAATTTGATTGTGTCAATGGGCGAACGATGCCTTTGCCGAGACAAAG
ATGGTTTGGAAGGTCAGGATCAGAGTCTTCTAATTCTGTTGCTGAGAGAGTTCTTCAGTG
GCGTGCTAGCATATACGAGCAACACTTGCGGGCTGTACCTTGTTTTTCTCAGAGTTGTCT
TGAGCGGAACACAGCAGGAAACAATGGTGTCAAAGATAGGATACTAAAAAGAATAGAGCC
ATGGATTCATAGGGAACTGAAAGCTATACTTGGGGATCCAGATCCATCTGTTATTGTGCA
TGTGGCATCCTCACTCTTTATCTCAGGCCTTGAAGAGAAGCACGAGGCCCCTTCCAAACA
ATTTGTTCTCGAGGATAACTTTATTGAACCTTTGCGACCTTTTCTGCATGAAAGGACGAA
TATGTTTTGGCATGAACTCCGGTACGTCATTTGCAGAATGTCATTCAACATGAACTCAGG
TACATCATCTGCATTTAATTGACAAAAGATTGTTTTTTGCCCAGATAAGAAAT
>TeaL_28445
TAGACGATCTCTTGCTGAGGGAGCTGATGTCTCATTTGTCGGCCATTGCTGTGGAGCTAC
CAACTCTGCTTTTCCGTTCAATTGAGTCAGGTGTTCTGTCTTTTCCCCATTGTCAACATA
CTTGTCAGAAAGGGCACAACTGAAGCTAATAACAAAGGGCTGAAAGCTCTCTCATCCTCC
ACGCAACGAGGTATCAAGCCAAGTGCGAAGCACGAACCGGAAATGGAGCAGGATATTCCA
CTCCCTCATTTGGACAGATCTGATCACGTCCAAACTCTCCAGCAGAGTCGCCAGAAACTG
TA
>TeaL_28446
AAATAAAACACATAAACATAACCTGCAAATCAAAGAACTGATATAAGGAAAACAAACCCA
ATTTGATCTTTCCCAAAACCCATCAAATTGGCGTCTTAAGATAATTGAATTTAGCACCAA
AAAAAAATATTTAAACCAATTAAAATCAGCAATGTTTTCACATACATGAATCTAAACAAC
TGTGGCAACAACATACAAGACTACCAATCTCAGATGCATACATGTGAAAAACAAAGCAAA
GAACATGCAGAGAATGAACACAGATAGGGGTTTCAATTTTGGGTTTCGCAGATATGGGAG
GGGAAGAGTTGAAGATAGAGAGAGAGTGAGAGAGAGAGAGAGGGTTTATGAGTTGCATAG
AAGGAGAAGACAGAGAGATAAAAGGATCCATACCTTGAGGAAGAGGTCAGAGGGA
>TeaL_28447
ATCGATCTGCTCCTTCTTCAAACACGTCTCTCCCGCGAAATCGATCTGCTCCTTCAGCGC
GAAATCGATCTTCTCCTTCAGCGTTGTCTGCAACTCCCTCCATCTGACCTCTTCCTCAAG
GTATGGATCCTTCTATCTCTCTGTCTTCCCCTTCTATGCAACTCATAAACCCTCGCTCTC
TCTCTCTCTCTTCAACTCTTCCCCTCCCATATCTGCGAAACCCAAAATTGAAGCCCCTGT
CTGTGTTCATCCTCTGCATGTTATTTTCTTTGTTTTTCACATGTATGTATCTGAGATTGG
TAGTCTTGCATGCTGCTGCTATAGTTGTTTAAAGTCATGTATGTGAAAACATTGTTGATT
TTAATTGGTTTAAATCTCTTTTTTTTTTTTT
>TeaL_28448
CTGCCCTATATATTTTGTGTATTCCCCCAAGTCATGTTCTACATTTTTTTTAAAATTTTC
GCTTCCGGTGTAACTACGTACTTACCAACATTGGTCCATGTCAAGTGTCCGTGTCCATGC
TCCTTGGGGCAGGAGAAATGAAACCCAAATTCAAAACATGTGTCTGTAAATTATGTCATC
CATCTAGCTATCTCAACACCTCCTTTATCATAGCTTGCAACTAACTTTGCACATCAAAGG
CAGAACTACACTGAAATTAGCATGCTTTCCACAAACTATTTTCACTACAAAATTGCATGA
TTTGACCAACACCGCCTCTCATTGGCCACCCTCTCACTTGTTTTCAAAACAAGTTTTTGA
AACACATGTACCAAATGTCTTTTTTGTTTCCATTTTTATAAATAAAAATTAATAAATAAA
TAAACATAAATATGTTTGATGTATTCTGTAAACAAAACTAATAAATTGTAAACATTACCA
AACTTGTTTATAGTTTGCTAATGAGATTGACTTTTGAATGGTCATAAGTAGAGATAAGTT
TGACACTGATGGGTCTCTCATCGAGCTTGCCGAACTTTCCATCAATAAACCTGAACTAGA
GCTTGTAACATTTGATGATGAATCAGATTTTCAAAGAGAAGCTACAATGGAAGTTCAACC
TGATCGTGAAAACCTTGTATAAGAAGGTTATGACATTGACCTGGACAAGCTACAAACACT
CGGGTTAATTACACTTAAGACACATACACTTTCACTATAATCTCACTTTGATCCCTTCAC
TTTCAATTGTGACAGTCAATATCTAACACTTTAAGTCAAGTTGCAATGTCACCCTTGCAT
CCATCTACCGTCAATAAAGTTGATGGAACTTGTCATGCACTTTCATCAAAATCTCACTTT
AGTCCTTACACTTTTCATTAAAAATTAAAATCTCACTTTGCTCTCTTCACTTTTAATTTT
CGTCAACCTCATTAATGGTAGATCAATGAAAGAATGAATTTGCAACTCAACTTAAAGTAT
AAGGGGTTGACCGTCACAATTGAAAGTAAATGGATCAAAGTGAGATTACGGCAAAAGTGC
AGGGGTGTTAAATGTAATTTACCCATGTGATTGAAGAAACTTAACCTTTAGACTTTTGCT
ATGATGATATTGTTCATATAAAGTACATATTTTGTAGAAATGATCACTCCACTTGTATGG
AGTTGATCTATGTAAATCTGAAATGGATCATCTATTTAAAGTTAAAGCTATTTCTAAGAT
AATATTTATGACTCATCAAAATTTACAATAGGTTGCAATCATAGAATAGGTGTGGTTCGA
AGTCATAGACAATTTAATTGACCAAGCATCCATAACCTTCTTTTGTCTTCTGCTTAATTA
ATACACAATGATTCATTTATTTCATCAAATATAGCCTAAACTGATGTTGATAAGGAATTG
TGCACGTAAAATCGTGACCGTGTGAATTGTGGGAGGACTAATCGGGTTCACAATAAACTT
TTTGTGGTTAATTGTCTTTGTTTTAAACTTTTAACTATCTTAGTAATCATACTGATGTTG
ATGCATATATTATAAAGTTTTGAGGTTTATGTCAATTACCACAAGTACAAAAGATGCTCT
CAACTTAACATGACATTTTTTGGGTTAAGAATCAAGTTTCCTTATCGTGAGATTCCTTTC
TTAGACATTATTATCTCAATGTATCTTGTTTATTGCAAGTTAATAAAATTATATTTTGCC
AATCAAATATATATATATATATACATATATATATTTCATGTGCCATGTGTCGTATCCATT
TCTAATTTTTGGACACTTTTTAGCAAAGTCCCCTTAACCTCTTTTTCGAGGGATTGACCA
ATCTAACACTTAGACCCAACACCCACCTACTCCACTAAACCTA
>TeaL_28449
ACACAAGACTTAAAAGGCCCGTTCGGGGGCTGAAATTGCGAAATGACCACCGAAACCACC
AAAACTTGGCACGGACAGCTTGTTCAAGCCTAAATAGACTTGTAGGAACAAACGGGACCT
CGATTGGATTTCCGGTTAGAAAATTACAAGAAAAAATGTAAAACACAAGACTTAAAATAC
CCGTTCGGGGGCCGAAATTTCGAAATGACCACTGAAACCACCGAAACTTGGCACGGACAG
CCTTTTCAAGCCTAAATAGACTTGTAGGAACAAACGGGACCTCTATTGGATCTCCGGTTA
GAAAATTAGAAGGAAAATTGTAAAACACAAGACTTAAAAGGCCCGTTCGGGGGCTGAAAT
TGCGAAATGACCACCGAAACCACCAAAACTTGGCACGGACAGCTTGTTCAAACTTAAATA
GACTTGTAGGAATAAACGGAACCTCGATTGGATTTCCGGTTAGAAAATTACAAGAAAAAA
TGTAAAACACAAGACTTAAAAGGCCCGTTCGGGGGCCGAAATTGCAAAATGACCACTGAA
ACCACCGAAACTTGGCACGGGCAACTTGTTCAAGCCTAAATAGACTTGTATGAGCAAACA
GCACCCGATTGGACATCCCGTTACAAAATGAAAATCAAAATTGTGAAATTCATA
>TeaL_28450
GATAAATTGTTGGTTTCCGAACTCCCTTCTGTTGAGTTATTATTGCCTATTTCTGGTTGA
TTGTTTGCCACTGTTGTCCTTGTAGAATTCAAAGGCGAGCTGTCCTCTGATTTGGATGAA
CCAATCTGATACCCCTTTTCTTCTTTCCTGGTCACATTTGGAGAAACAACATTTTCAGCC
ATTTCACCTTTTGCAGCCTCTACGCCTGTAGTGTTTTAGTGATTTCCTCAGCATTATTCA
CTTTATTTTCCTCTACTTGACTATTCATTTCAGTATTCTTGTTTGAGTTTTCCAAACTTC
CTCCTTCAGTCTCATGAGTCACCGCACTGGAAGCATCATCAGCCCTATAATGTTCCTCTC
GTGCTTCATGAGCATTCCTATTACCGCCATCATGATCACGGTCCTCCAAAGAATTCTCAT
TCTCATTTTCATTTTGAACATCTTTATTTTCCGCTGCCTTCTCATCAACTTCTTCTCTCT
CCTCTTCATCGATAAAATCCACCTCATGCTCAACCCCCATCTCAGATTTCTCTTGATCAC
GTTCGTCTATCTCATCATCTCCACCTCCTCTCCCCTCATCTTCTTTCTCTTCAATCTTGT
CTTCTTCTTCTTGCTCTTCCTCATCATGCTGCTTGTTCTCTTCTTCTTCTCCTCCAGTTT
CTTCTTCTTCTACTTCATCATTTTTCATAGTTGCTTCCTCCAATCCAGGAAGGATAGCTT
TTCTTCCGATTTTCGAAATTTCACCATCAAAATGCTTTTCATGTGATATCTTTGCATCGT
TTTCATCATATTCTTTCTTCTTGTCATGGGAGTGCTTGACTTGGTAAACCAACCAAAAGC
AGACAGCAAGCAGGACACAAATTTGAAGAACACGCTTAACCTTGATGCCTTTGGACCTGT
GGTTTCTACTAGGAGATTGCTTGAACATGATGGTATTCCACAAGTTATCCAATCTCTATC
TTCTTCCAATTTTAGAACGAGCCACTTAATCTACCCAGATAAGGAAATGCAGTCGTGTAG
TTTTGGTTTCACCTTCTGATATGTATAGAGTTTTCTTCGGATTTCAATGGTCGGTATGAG
TAGAATGTAGTGCTCTCGACCACTCTCTCTCTCTCTCTCTCTCTATGACCCGTATTCTCT
CTCCCCTCCTCTCTCTCTTCACAGGATTTATGAAGGCTGCAGTTAATGTCCAACCTGGCG
AAGTAACATACTACTCAAAAAAGACTTATAGGGATTGTTTGGGATTTGGTTATTTAATGT
ATTTTTTAATTTTTTATAAAA
>TeaL_28451
AAAACAAAGGTAGAACAACCTAAACACATCTATTGACACTTAAACGACTCAAAACAAGAA
TCGAGACAAACAAAACACACGAACACAACACTCAACTATGTTACAAAGACAAGAGACCTC
TTGGTGCACGAGGAGGCAGTTTCTCTGGGTATTATTTCCCACCATTTTCTTATTTGTGAT
TCTCACATCACTCGGCCCTCAGGCTCTGTTTTTCTGAAAAAGCCCTTTCCTCACTTTTTC
TCTCAGCGCACATCTCTCTATTCTTCAATCTCTCATTTTTTATCCCTCCCCTGGGTGGTT
GATGGATGAACAGGAAGTTGCGGGCTCACGCCCAACATAATCAGCTCGCGGCTATTTCCT
TCGGTGACATCTGTCGATGCGCCGGATGAGGGAATGGAGCATCTTGATCCATTCCAATTC
GTGCTTCGCACTTGGCTTGATACCTCGCTGCTTGGAGGATGAGAGAGCTTTCAGCCCTTT
TGCTGTCGCCTTCAGTTGTGCCTTTTCTGGCAGGTAGAGTGCCCTTCTTGGCAAGTATGG
TGCCCTTTCTGGCAAGTATGTTGACAATGGGGAAAAGACAGAACACCTGACTCAACTGTG
CCCCTAGTTCATCATTTTGACCATTTTTTGTTTTTGGCTTTCTACTAAAACAATTTTGAC
CAAAATGAGAGTTAGATTAACACGCTTGTTCGATTTTCTGATT
>TeaL_28452
ACAATTTGTGTCTAGCCCTAACAAGAAGGCAGCAAAATTCCAATTTAAGAAAATGAGAAT
ACTTTAAACATCAGATAATGCAAGAACTTTTCCCTCAACTTCCATCTAGCATGAGCCTCA
AACAATAAAATGTAGGATGACCATCTTGCTTATACAAAAACCAAACATGATGACAAGAAT
ATAATGATCCTGTATGGTGCAGCCTCTAGCAAGCTGAAAGCTTATAATCAGAAAACAGAA
GCAAAACACACTTCCCTTTTTCTTTTCAATAATCAGCTTTTATTCAGCTTATTTCTGCTA
TTTTTGCCTAATAAGCTAGCAGAAGCTCCAGCAAACATTTTGGCAAATATTTAATAAAAG
AAAAGCTATAAGCAGCTCCATATGCTGCACCAAACAGCAGCATGCAGCATGGGCTTTAAA
AACACAGCAGAATGAAAGATAAACTCTACCTCGCCTCCAAGAGCAAG
>TeaL_28453
AACAAAGAGCGATACCAATCAAACATGCCAAAACAACGCAAAAGACGGCAAAAAACACAT
CAAATGCTAGAAAAACCACGGCCAACCAGTACAGGCGTGGAGCATTTTGCAAAAGAACAT
TACCACCAGAAACTACCCAATAGAAGCCAACTATCCACCAGAGAAATGATGCCATTGTAT
TTACAGACTCACATCGTTTAGTCATACTCGCTCGATTAGTAATCCCTAAAGCCCCAACAG
TGTCATCATCATCATCAGTCTCATAGATCCATATACAACAAAAACTGAGGAGAGTAATAA
CACAGTCGGAAGTTTATTAGTTCAGATTAGTAGAGACATTTAGCCATCTTAGGAGTGCCA
TGATTTCAAATTGTGGCAATGGTCAAGATAAGGGTTACTTACTGCCACTATGTTACATGA
TCTTGGGTACAGGCGTAGGGTGTGGCTATGAGTCTTGAGTGTCTGATTCATCTAATGCCT
ATGTCCAAGGACATAGGGACGCAACAAAATATTCATATTTCCTATGAAGTTTTTATTTTC
TAGGGTGAAATAATGTTCTCAAGGTGTCATAGAGTATTTCATATATAATATGGGGTTTGT
TGTATTGTTTTATGATTAACTCAAATTACTAAATATGCTTGCTAAGTGAATGCCCTACTA
AACATGTCGGACCATATCTCACATACCTTGCCGTATTGTGAAGAGATAAGTAAGCTTAGG
ATCATGTTACATAGAGCCTAAGAAGCATGAAAACTTCTAAGAAGGTGGTGTGTTCATGTC
CAACATGTGTTTGACACCGACACTTGTCGGACACTTCCTGACGCTCATCGAACACTTCTA
ACGTGTCAGACACATGTCCACATATTTTTATTTATTAATAAATAAATAAATCAGACTTGG
ACACTCGGGAGACATGTTCATCTCTTAGACACACATGAAACACATTACAAGTTTGAACAA
AACTAACTTAGGATCAAATGATAAAATAAAAAATAATGTAAATTTATACTTGTTAATCCA
TCCTTCTAAACTTTAAAAATTCATGTTTTGTTGCATATTTTTGTTGACTTTGAATGAAAT
ATTCATCTACATGACATGCAAAATATATAAAACCATATATTTTGTGCATGCCCACACATA
TCATGTCCTACATTTTTTTAAAAAAATTGTCATGTCGATGTGTCCTTATCGTGTTACGTG
TTTGTGTTTGTGTTCGTGTTCGTGCTTCTTAGCATAAAGCTCACTCTTGATTCTAAACTA
GGAAACCATTTTTCCCCATGGAATTTGATTTCTTGGGAACTCACAAGTGATTGTCAAGAA
ACAAAAGGTGTTATTAAGATGTAAATGATCAAATACCGGCGGTTTCCCGTAAGTCTTCAA
GGTTGACCAAGTATGAGTTTTCAGATCGAATGCCTTCACTGTCACAAGAAAAAATAAAAA
CAATAAGATCAAATAATTACATCGATAATGCAGAATTAAGAAGGAAACACTAAAGCAGAT
ACACAAATGAATGAGACTTCCACTTATCAATCAACCTGTAAAATCATATCCCGTCATTCA
TGGATGGAAGAAGCCTCCGAAATCACATGAAGAATAGCAATTGTTGTCAAAAAGAACTTT
TTGTACAGCAACTATGCCATCCCCCCTTTAGAATAAAAAAGCAAATTTTCTAAAACTTAC
AACTAAGAAAGAGAGCAATTGTTCACATCAAATTTCTGTGTGGACCAAAATAAAAAAATT
TGGGCTTGTTTGGTTTGCATCTCAAGATATAATTTTTGGGAAAAAATTTCAAAATTTTGT
TTGGTTCAAATTTTTTGAAAAAAATTTCCAAAATCACTCTCTTTCCTACACATCAATCA
>TeaL_28454
CATAATTAACTATTTACTCACTTCTTGGGACGAACGATGGCAATTAAATGATGAGGTGCT
TGCATAGGATTGTTGTTGTAAATGCACATGTGTAGCAACTGGTGCAACAGGCCCACCCAT
GGCCTGTTGAGACTCCAATTACTCTATTCGTGCTTGTTGAGCTTGGATTGTACCTTGCAT
CTGACTAAACATAGCATCCATCATCTCCTTCACTTGCATCTCCATTTGTACTTTATGTTG
GTTAAGTTGCTCTTGGACTTGTGTCTGGATGAGATGAGCCTGCTCTTGTAACTGCCTAAA
TCCACCTCCAAAGACATTTGTCAGAGAAGGACCCAATCCATTTGTTCGAACACGACCAGG
TCGATCAAGCCCTAGAACCTGTTTGAAGATCTCCTCATCTGTAGCACTGGATTGTGCTCC
GAGCTCCTTCATTTGTGTCTACAATTGTTAATCAGTTTATTTGTGTCCGCAATTGAAAAT
CAAAATATACAATTTCATTTTGAAATATAAAGAAACCGTATACCTTTACTCAAACAACTG
AGAATGATTTTCTGCCGGTTCTATGATTTAATGTCTTCTTCCCCCGAATTTCTTTGTTTT
TCATACTTCTTTTCTATTACATATTAAAACAAAACTCATGTTATGAACTTAAAGTCTCAG
TTTCTTAATTCGAAATCTAAGTTCTATTGATTAGGCATGAAGTTGTGTTTTTTAAATTTA
AAAAGAGTGATACTACAAACCCATTATCATTATCAACTCAAAAATTAATCTCCACCACAA
AATCA
>TeaL_28455
CCGTATCTTGCGATCATATGCCCCACTTACGTGACTGATGGACTTGTATGTCTGACAGTA
AAGCAAGATTAAGCCATTAAACTTTTACAGTATTATTAAATATCATAGTACAATACTACA
ACTAAATCATTTTATAACTATAAAATAATTTATACAACTATTCACCGCATAGTCAAAATC
TTACTTAAAATATTTGTAATTGTACTTAAAACAATTATAATTGAATAATTAGGTTATAAT
TAATAACAAATTAAAATATAATATAATTATAAATAAATAGATATTTACTTATAATTATAC
TACGTATAAAACATACGTATTTACTATTAGAAATTTGGATATACCCAGGTACTTTTTATG
GGATCTGTGCCCCGCATAAACTGTCTTCTAATCAATTAACTAAAATAAAGTAAATAAAGG
TGTCTCATTGTTGTTGTATTGAGGGATCTAAACAGAGCTTAGTGTTTAGTAAAAAACAAT
TGTTTTTTACTTT
>TeaL_28456
TAAATGTTAATTATAGGTTGGATCCTAACAAATTAAACCATTTAATTAATTTTTACATTA
TTCTAAATTAAAAACAAATATTTTTTTTACAAGCGTACCAAGCCGTATCGTACCCTAATT
TTTTTGAATTTTACCGTATCGACGTACCCGTATCGTACTAATACTCATACCAGTACCCGT
GCTTCATAGCTTAGTGGTGACTGGTGAAGTTGATTCGCTTGCTCTAGAGACTCTATCATG
TTACAGGTTGATTTATTTTGGCTCATGCCTTGCTATTGACGCTTCATTGGGTGAGGAGAT
CACAACTTTCCTTGAGAGGGGTACAACATCCAAAAACTCCTAAAGTAGCTTTCTTTGCTT
GGATAACTACCAAGGAATTGGGAAATTATTCTTACTATTGATAACTTGAAAAGATTTCCG
CTGAGAGAGAGAGAGATTCTTGGACTAGTGAGCAGGAGAGTTGGTCACTTAAAAACAAAA
AACAACACTTTGTTACCACTTCTTTTTATTTTATTTTTTGATATTTTTCTTTAAAAGGCA
TCAAAAAGCTTCCATGTTCAGAATATTGCAACACAACAAATACAAAAATTTAATCCCAAT
GCTACTGGTTGTAGGATTTTGAGCAGTGTGTGGACATCCTCCTATTGGTCCAAAGGCCAT
GACTGGTAGCAGAACGTGCCCCCTTCCCCAACCAGCTAGTTACTAGGTAGAACTGCAACC
TAACAAAGAAGGTATGTGGTAAGTTTCGGGAGAGGAAATAGGCAGGCAACTTTTTTCGTG
GACCTGAGCAATAGCGCTAGGAGCGGATAGTATTTACCATCACTCTGGTCGCACCTCTAA
TCCTTATATTCATCTCCCAAATGTTTAAAGGTCACTTAAACATCAATATCCATGCTAGAG
TTCAGAAAGGAAAACCATTGCACTCAAAGATTAAAAATAAATAAATAAATAAACAAAAGA
AAAACCTGTTGACCATCCTTTGGGCAATCACCATTACCAACTTCAAAATCCCGGTATATA
AGCCCCGAGTCACTCTTTACATAATTTTCTGTTGTCACTACATTGACCTGAAAACCT
>TeaL_28457
ATAAAAATTCCTGTATAAAAATAACAATTTCTCCATAATAAAATATTCTTCCATTCATAA
TTACACATCAACAAAATTATCCCACTACATAATGTTCCATAATACATATATAATGTTTAA
ATACATGATTTTGTTCATAATTCAAAATAACATAAACCAAAATTAAATGTTTTTCTCATC
ATTCTTCGTAGATAACAAAAACAAAAGTTAGCCACATTCTCCACAGGCATGCATTCCACA
AGAAGCACACTCCTACATGGGAAATATCTTTAGACATAACAACCAAGGAACTTCCATTAA
CAGCACCAACGATCGAGCTGATGTAGTAATTCTTTTCCCACTGTTCCATAATCCAGTCCT
TATGAAGGAACACAGCTGAGAGTTCATAGACCTGGGAACAGAAACTTGTTCCCGCATTCA
TAATTACAGCCCAAAGATTTGCTGCAGAAGCCACACAGCTAATATATAATCCATCTTCAT
TACCCTTCTCCACATGCTGGCACAGCCTTGAATCAGCAATTTTGTACTGATATCTTCAAA
TCCAATTCACAGAATATTAGTTCATCTTCAGCAACTTTAATTTGTTAGTTACAAGCATGT
GATTTAGGAGG
>TeaL_28458
GCATATTTTCATGATTTGTTGAAATTATTTGTTCAAAAAATTTATCTATTAAAATTTACT
AAACTTGTTTTCCCTTTCATTTGTTGGAATTTTTTTCCCCCAAATCCACTTTCCCTCTTA
TCTGTTGAACCATGACTCCCCTTATGCACAAATACATGATCTGTTGAAAATGTTAGCTAA
AATGTTGATCTTCCCTAAAATGTTGATCTTCCTCAGTTTCAATTTTCAATCAAACAAATG
GCATTTCATCTAGATCTTACCATCATAACAATAACAAAAAAACTAAAATAAAATAAAATA
AAAAATAATGAATAACATAGCCGTCACTGCCACCGTCACCATTACTACTACCACCACCCC
ACCACCACTAGCAAATACATTCAAACCATAAACACATGTTTTCATAGCATACTCATACAC
ATTACAGATCTAGATGGAAAATTCACACAGATACTTCAAGATCAGTCACTCAAATTTTCA
CATCGATACTCCAAGATCCATGAAAACAACCAAAGATCCATCACCAAGAAGACGACATAG
AATTAACTGATGAACACCTTGTAAAAGAGAGACACTGTAATCATAGCGAGCTAGCGAGAG
AGAGAGAGAGAGAGCGATTGCGATTGCGATCGCGAGAGAGAAGGCGACAGAGAGAGAGAT
CGCGATTGCGATCAAGAGAGAGAGAGAGAGCGATAGTGGCCCTTCGTCGTTGTCTTCTTC
TTCTCCACTAGGCTTTTTTTTCTCTTGTTTTGATCATTTGATATTGTAAATGAAAATTAT
TCCATGTGGGTATTCACACCAAAACCAGATGGGCTGTAGCAGTAGAAGAAACGCGAAGCG
CCAAAAGCGCACGCCTCGAGCCTCAGAAAAAAGCGCACGCCTCATCGCCTTAGCTGCGCC
TCCTCTATGTCGCCTCGCCTCGCCTCGCTATGCATGAGGCGCAGAGCTGCGCCTCATCTT
GAGCTTAGGCGCGCGCTTAGGCGTGCTTTTCAAAACACTGGTTTGGAGATTGCAGCGCAA
TGGCGGTGGTGAGCTCTGGTTCGTCATCGTTCGATCGTTACGCCGTCGATGGTGAGCTCT
AGTTCGTCACCGTTCGATTGTCACACAGATGTGGTAATGAGCTAGGGCTTTGCCCCTCTA
GTTCATGAGAGAGAGAGAGAGCAACTCAAAAAGCTATGTTATAGATCGCGATGGCAACGG
GAGGGTTTTGCCCCTTTGGTTAGGGTTTCAGATCACGATAGCGGTGGTGACGGAGAGAGT
TTCAGATCGTGAGAGCGAGAGAGAGAGTGAGAGAGATAGAACTAGAAATCACCTCCCTTC
TTCAGAAATCGCCTCTCTAGTTCGTGCGAGAGACAGAAATGAGTGTGTTTTGGTTTATAT
ACATGGCACACTTGTAATAACTTGAAATTGTGAGGGGCATTTAAGTCATTTTGCCCCTCA
AATGGTAGCTGCCCGCTTAAGCTATTTCAGAAAACTTCTCTCCCACTCAAAGAAAAAGCT
GATTTTTGACTTACAAAAAGTTATAATCTGCATTATTAAGCTGAACCAAACACACAAAAA
TAGCTTAAATTAAGCTAAAAGCTAAAATAAGCTGAAATAAGTCCTACCAAACAGGGCCAT
ACAGTCTTCTCCTTCTTCCTTCTCTCCTTTTCTCTTTGGCCCTAATCAAAGTTTTCTATA
CTTTTACACTTCAACTTGAAATTAGAGCTTTGATTCAACCTTATCAAAGTGTTCTTCAAT
CACTCGCGATTCCTTTGAGGTGACAACGACGTGTTGACGTCATCTTCCGTACGATGACGT
CAGCATGACGTCATAGACTATATAGACAAGGTGACCCCTTCTTGGTTCCTTTCATAAACC
TAAAACATTAGCAAATATAGAGAATACAATATGACCATAGTACCCTCACTCAACACAAAA
AATAACATATATCACTATATATTCTAACAAAGGGTATAATGGTAATTCCAAT
>TeaL_28459
CTAGTATATATTATGTGTGAGTTCATATATCAGTTGAAGCTCTCCACTCTTCTTCTCTCT
CCATCATCATATCCATTTTCCAAGCAAGTCGTCAATCAAGTCCAAGATGTTCACAAGTAG
TAGCCCTGAGCTTCCCCAAAAGTCACTTCAAATTAAGCAGGATGACAAGTTCTTCTCTAG
ACTTGAATCTAAGGTAGCTGTCCCATTCTTGTGGGAGTCTCAGCCTGGTACTCCTAAGAA
TCCACTTTGTGACACTTCTCTCCCTCCTCTCACTCCTCCTCCCTCCTACTATTCCAATAT
CTCTAAACCCACAAAGAAGCACTCAAGGTCCAAACTTTTACACACCTTTTATGGTTTCGT
TTTCGGAATTTGTTTTTTTAAAAATAATAAAAACTAGTTTGGCGAAAATAAATGAGGAAA
TATGCTTTTGAGTTATCAAAACTCTTAAAAAAGGAAAAGAAAAGAGAGAACAATGTGATA
TTTCAGAAAATAGATTCTGAAAACGAAACCAAACTGATTTAGGTCTAGAAGCCCATGTGC
CATTGCCACCCTCTTGTTCTTTTGTGTTTTTGTTTTTGTTTTTGATTTTGGTTTTGGTGG
GGTTTGGTTTTCTGGTTCATGTATGGTAACCAAAACTATGGCAATTAAAATGTTTTGTGT
TAGCTGTTGTTGCTGATCCAAAGAAATGGATAATGTAATTTTGTAAATCATCTCATTTCA
GTATTTCACCATTTGTCCTCTTCTTTTTCTTCTCCTTTTCTGCTGCTATATTTTGCATAG
AATCCATGGAACTAGAGAATGTGGATGAATTTGGAACATTTTCAAACCACAACAGACCTA
GTTTTAAAATAGAAAAATAATAATTTTATAAATCAAATTGCAAAGGCAGTCACCTTGTAA
TAAATATCATTCTTGTCCAGGAAAAGGAAGGGGTCCTTGTTTGAGGCACGAAATCTTTTG
TTTTAAGAAGGTGCTTGTTTCCTGACACATGCACTCACAGTCGAGCCAAGGTTCTCTCCT
TGCAGTCTTGTACTTGC
>TeaL_28460
TTTATGGTGGCATAATCTTTCTTATTTATCTCTTTCCATACATAACTCGCTGCGTATACA
AGATCGCTTACTATTGTTTCTGATAAGAGATAGTGTTCGATCACTGATATATGATATCAG
ACATCTATGATGGACCAGCTGGGATGATATCGTCACCCGTCTGTGGCTGCCATGAGAGCT
TGTCCTTTCCGTAGATCTCGAGCACTGGCTTGTCCCACTTCTGAGTACCATCGAGCAGAC
CGGTGCGGATGACAATCTTGTCACCCAAGACGTGCTGGTGGTGGTATGGGTTGGCACCGC
AGTTGGGGCACATGAAGCAATCGACGGAGTTGCCAGAGTCACCCTTGTATGTGTAGACCT
TCAAGTTACCGCTCTTGAGCTTGAAGTTGTCCTTGGGAATGATTTGGTTGAGTGTGTAAG
CACCACCGGAGAGGTTCTGGCAGACACCGCAATGGCAAAGGACGTGACGCTGAGCATCAG
CTGGGAGCTCAGCAGTCCATGTGGTCTGGCCGCA
>TeaL_28461
GCCATACGAGACATGGGATCCATGTAAGTTCACATTGCCCTCATTAATGTTTAGAAAGCA
TATTAAATAACAGCTTCAGTACAGAAACGAATATACTTTTAATTTAATTAATTAATGTGC
CGTTTTTTGGACCCTTATTTTGAGATGAAATTACTTTTTCTTACTTTTTTATATAAGAAA
AAAACTCCCCCCACTTATGGGAAAAGTAATAAGTTACAAGCAGGATGTGACAAGTAATAA
GTTACAACTAAGGCAATGGACTTCTCTAGCAAAGAGTGGGAAGAAGGAAAGGCATGGAAG
GATGGATAGAGTTTTCATTGATTGGTAGTTGGAAAGGAAGGGAAAGGAAGAAGGCAAGGA
AAAGAAGAGGGAAAGACTTATCTTTGGTCCCACAAGTTATTTTTGCCCAAAGTGGGAAAA
GGAGAGAAAGGCAAGATCCTCTTCTTTTACAAAGTGTCCCCGAAACACCGACAATTTCAA
ATATGTGAAGGAATATTTGTAAAT
>TeaL_28462
TCCAGCGCTGTATGGTTCCTCTGTTCAGACGGATAGCCCAATGCATCAATAGCTATCATT
TTCAGGTTTGGGGGAACTTTGAAACCTTTGTTACTTTTATGTTTCCATGCACTTGAATTT
ATTTTGTTTAAGCTTCTGCATCATTAGGTATATGTTATAAACATGTTAAAATTTGAAATC
TGGATCATGATGTCAATTAACAGATTCTTGTTTTTGATAATCTAAATTCTATTAAGATGA
GGCACTACACCAAAAATCTATTTAAAGGTGTATAAGATCCAGAATTTGAGTCAAGGGTGG
ATTAAACCATCCCAACAGCCAACTATACAAAGTAGATAAAAATTTAATCCCAAAATTGTT
TCTTTTTTACCAACTAAAGTGTTTCTATTCCTTTCTCCCCGAAGTATCCACATGATTGTC
ATGGGGGGCCAGCACCAAAAGCGTTCTTTCTCCTTGGAATTTACTGGATGGACACTTATT
GCTAGTATAGACCCTTGTTGGTTGGCAGTTGTGATGAATTCCCATTATTTTTTTTCTAGC
TTTTTGTTTGTTTGAGATATTGAGTCAAATGGTTGTTGATGATTTGTCCTTTTCTGCTGT
GATAGGCATAACATTTTCTAATTTTGTTCTGCCGAATTATTTTTTATTTGTTTTGGTTTG
GTTGAAATGTATTGTCATCGATTTGGTTTGGTTTGGTTTGGATGACTTTGTTGACTACAT
CTAGGTTTGTGAATTCCTTTTGCTTGTGTGTTTTTGGCTCTCTATCTTCTCAAATAAGAG
CTTACAGACTATTCACTACATATCTCTTCCCTTTGAGGGGGAAAAAATTGGCTTCTTCAT
TGAGTCTTCTTAACCTGTAGTTTCTTTGGACTTTCCTGTCAATGCAATCTGTATTTTTTC
TGAGTGGACTTTAGATTTCACTAGATCTCATTGGTAGCTATTCAATGGAATACTCACCCA
ATTATACGCTGCTAACCTTCACTTTTTTGGGGGTGTCTGCCATATTTTTTGGTGGATTTG
GAATTTCAAACACAATGGGCTTGTTTAGTTGTGTTTTTGTTTTCTTTGTTTTCATGTTTT
GTGTTCTCAGAAACAAAACAATAAAAAGCTCAAAAACATCCCTTGCTTTTCATATCATTC
TCGTTTTTGTGTTAAAATTCGAAACAACTTTTTGGTGTTTTCTAGATAGCAGTTTGTTTG
CAGAAATATTTTTCAGTGGTTATATTTGGCTTACTAACCTTGAGGTTGTGGATTCAAACC
TGAGAGTAGCCTCTTTGTGCAAATTATGCTATGGTCAGGCCTGTACCCAATATATCCCTA
TTAGATCCCCATCACACGGCGACTAAACTAATTTTAGCTGAAAATAATTAACACAAACAC
CTAGCAAGTGTTTTCTCATCTTAGTCAAAGTTTCTTACAATGTTAATTTGTTAGAAAGAT
TGGCTAGTCTCCATCGTGGGCTTAAGGTAGGAAACTTAAACACTTGGCCAGAGAAGGTGA
TAGCCCTATAGATTTGTTCCCATGGTTTGATCCTTCCTAGTAAAATTCAATGTGTTCAAA
TTCTAATCGCTTACGCAAGAAAGGGGGACCAATCCTCTAAGCCCAAGTATTCCTCAATGA
CCGATAGTGCACAAGTACCATAGGGGAAAGTTGAAAAGAATCCTATTTAGGGAGTGCAAT
AGAGACCTTGAGATCTGATGCAAACAATCA
>TeaL_28463
AACTCCCAGGAAGAAGCCAAAAGGTAGCCCTCCTGATCTAATAGTAACATCACATAACAC
TCATGGTTTTCAGCAAAGACATGATTAGCAGTTCAGTTTGTAAATTTTCTTGATCTGGAC
TATTTAAATATTTGCTTAGGGAAGCAGATGAACGGAGGCAAATGATGCTTAGTCAGATTC
TGTCATCTGAAGCACGGGAAAGACGTAAGTTCAAATATGAGCAGAATATTTGGAATTTTT
AGTGATTAGTGATTCACATGTATCCGATGCAATATTCTATCTTATGTTAAAGTGCATGCA
TTCTTCAAATTTTGGTGGTTTTGATTGACCGAGACACCTGTTTCCATTGCTTGGTTTACT
TCGACTGTCTGGATTTAATTTGCTCCATTCACATTTGGACTATAATGCAAGCACTTTTTA
GTTTTACTCTAGGTCGATCTGCACTTATGAATTTCACATTTGAGTTAGTTGAACTGCAAG
CTGGTAATTGTAGTCATGGATGGGGAATTCTGTCCCTTAAATGACAAAGAATCAGTGTTT
TACAATAGCTGTTGTTTAGTTGTGAGTGGTTTGAACTTTTGCTATCAGAAATGTATAATT
TAAATTGCATTGTCAAGGAAACCAGGGAATGTGATATTGGTGGCTCGACAATAAAAAAAA
AGGTTTATGGAAGTTGTATTAAACTTTTCTTCGGTTCGAAAGGGTTTTGTCTTTTCCATC
CTTGAGAAAAATTATGTGCTGTTTTATGGCAGATGGTGATTGATGAAACACATGATTGTG
GGATCTTAAGGGATGCGGTGATGGTCTCACTATTTTGTTATTACTTATTCTTGTCAACAA
TCTTGTCTGATACTTGAGTTGGAGGGGGAATCCCTTCTAGTTATGCCTAAGAACTATGTT
AATTCCTTTGTTTTTTTTTAGCTGTGATTTTGAATTTTAAACCTTTCTTCCCTAGTTTTT
AGATGCATAACTTCATCATTTGTTCTAGAAAGCACCACTTATTAAGAATACGAGGCATTG
GAGAAAATAGAAAGTTGTTGCAAAGTTATATTATGGTGGTGGTAAATCTGGTTCATTTAG
AGGGAATTGGGTGATTGAATTTTTGAAGTTTGAATTCAGTGAGTTAAAGCCATGAATATT
GTTAACTTGCATTAAGTTGCAAGAGTGAGCAATTGCTACTGTGTTAAGTTCTTTTACTTC
TGATCTAAGGCAGCATTGGATAGTGTTTTGCATTTACTTTTATGGATGTTAATGGGGCAC
TTTTAACTTGTACAAGGACACAAATACTTGTTAAAGAAAAAAAAATTGTACAAGGACCAA
TATACCCACAGGGTATTTAGTTGAAAAATAACTTCTGCCCTCAAACCATCTTCTAGGTAT
TGTTGTCAAAATGGGACTGGATTGTTTGGTTGAACCGGTTCAACCATGAACTGGCCACTG
AGAAGTAGAGGATATAGAAGCTCTCCATGATGGCCTGATGAAAGGGTTAAGTGGTTGTTC
TAAAACATAGTGTATTATGAGCGTGATTTTAGTATGGTTTCCTCTTCTTTTCAAGCCAGT
GGTTGAAGGACTTCATCGAGAAGGTTGGAATATCGTTAGCACCACAAACAAATTCCTCCT
AGAATAGTTGGTAATGTGAATTAGTAAAGCTTTGTTAATTTTCGGAAGTCCTGGGACTCA
TGAATGCAATTTCTACGATAGAGGTGTCTAGGGATGTGAATCATTTAGCGATCTAATTAA
TCATGGGTGTTTAGAGAAAATATTGGCAGTGTAGGTACATACATTTAAATCTCACGTGGT
AGGCTGAACTATGGCTATGCCATTTCGACGATCTTGCCATGTTGACATCTCTAATGGTCA
AGGATCCATGTGTCGGTCTTGTGAGGTGACATGTGGACCAATAATATATCTCCTCATTCA
CCCCTTGGAGGGTGAGCCATGATGGTTGAGGATAGTGCACTCCATGCCTAGCTATTGAGC
CTTAGGCAAATGGACCAAGGCATCTCATTGCTCAGTTGGGTCAAGAAGATCTCCTCCTGA
GCATGTCACCCTCTTCACTTGAAGACACGCTTAGCACCAATAGCGTAAATTTGCAATATT
AGATGTTAGCAGATAAAAAGCTCGTAGTTGGATTTTGGGTTGGGTCGACCGGTCCGCCTC
AGGTGTGCACCGGTCGTCTCGTCCCTTCTGCCGGCGATGCGCTCCTGGTCTTAATTGGCC
GGGTCGTGCCTCCGGCGCCGTTACTTTGAAGAAATTAGAGTGCTCAAAGCAAGCCTACGC
TCTGGATACATTAGCATGGGATAACATCATAGGATTTCGATCCTATTACGTTGGCCTTCG
GGATCGGAGTAATGATTAACAGGGACAGTCGGGGGCATTCGTATTTCATAGTCAGAGGTG
AAATTCTTGGATTTATGAAAGACGAACAACTGCGAAAGCATTTGCCAAGGATGTTTTCAT
TAATCAAGAACGAAAGTTGGGGGCTCGAAGACGATCAGATACCGTCCTA
>TeaL_28464
TACCATTCCTGGGATTTTCAATCTCAACGGCCCCATGAGAAAAAACAGTTTTAACTATGA
AAGGGCCGGTCCATCTAGATCTCAATTTACCAGGAAACAAATGTAGTCTAGTTTTATACA
AAAGAACCTTTTTGTGAAGGATTAACAATTCCTTTGAGTACAAACAATATTAACATTAAA
AACATATCATATACAATGACACGGGTTGGACTTTCAAAACAGCACCCCTTTTCTGCTCCC
TTATCTACAAAAATATGCAATCCTGCCTTTAGGCAATAGAAATATTATCCTTTATTCGAT
GAAAAGCTACAAACACAAGACCGTTGTGAGTAAAAAGGTATACATATTATGTAGAGGGTT
AGAAAATTAAGATAAAAATTACCATCTTGTTGCGCTGAATTCGAGCAGCCCAAGCACCCT
TGACAACATTGCGGTCAGATCTAGTGTTCTTGCTATTATCTAAGTCACCCAATATATATT
ACATAAAAGGAACAAATAAGGAACAAAAGATGAGTAGTAATTAAAAGGAAAAATAAATAA
ATATTTGAAGAGCAAAATCAAAATATAAAAGGACTGGAGGTACAATGAAATCTTGTCTAA
CCTTTGAGAGAGGTTTTGTGGATGTTATGAGATGATTTCAAAGCAAACCGAGTCTTATGG
GCCTGGTTG
>TeaL_28465
TTTTTTTACTTTTCCAAAAAAAAAAAAAATAAAAAAAAAAAGAAAAAAAGAAAAGAAAAA
AGAATAGTTTTTTTACGCATTCTACACCAGTGTTGTGATGTGATGTTTCATTTGCCAGGA
GCTCAAATATATATATTTTTGTTGTGAAAGGAGTCTACATGTTTATGGCTTTGCCATTTC
TTTCTCTCAAATAATTATTGTTTATCCACGAAAGTGCATTGGGAATGTATTTTTGGAGTC
ATTTAGATTATTTATATATAGATTGAAAGTAATTTTTTCAATAAATATCAATCTAAGAAA
TTTTAAAGTTCAATTTCAGGCCAACGTGTAGTTGCCAAAGGGACAAGTGGTGGAAGTTAT
TTGAAGTTTAACAATAAAATATCAGTTTGTGTTTCATAAGAAATGATTCACTTTTGAATG
AGTTAACTCTTTTAACTCTACGGAATGTAATTGAAATTTAAAATCATGGTTCTTCCTGGA
TAAGTTACACAAGTTGATAACTTGATATAATATCTGGTCACTCAAACAGATTTGTATGAT
ACGATGGTAGTAGGTTATTTATTACTGTCAGCATGAGCATTGTGAATTGCTGTTTGTTAA
ATGGAGTATTGATTCCTATACTTTGTGCGTTATTTTTTTTATTGGAAGCTTGGGAAATTA
TATCTGACATCTTTGCAGTTCTTGTTAATTAAAAAAATGTGTTCCCTTCGCATAGATGAG
AAAGCTAC
>TeaL_28466
ATTTGATGAGGGAAATGGAAAGGGAAGGTAAAATAGAAAGAAAAGGAGAAAGAATTGATA
AGATTTGAATTCTAAGTTAGGTTTGGTTGAGTTGGGAAATGGAGAAAGAAAATAGGATAA
GTGAACCAAAAAGACAAAAAGTGGATTTGCATTTCCCCCTCACTTTCCTTTCCCCTGTGT
TCTCCATTATAACCAAACAAAATGTGAGATTGCATTTCCTTTCCCTTTTCATTTCTCTGA
TCAATTCCTCTAACCAAACACGTCCTAAAGGTTTTAATATTGAGTTATTTAGGTAGTAAT
TGGATGACTATAAGTTACATTGCTTTATACAAGTTGTTTATAGATTTATGAACTTGGTTG
ATCATACTGATTGGAATTTATTGTATGTTAGCTGTATTGCTTCTTAAATCTACTTTTTCA
ATTGTCTCTGATGGGCTGTGAAATTTTAGGATGACATGATATGGAAAAGAATGGTGTGCT
GGTATAGCAGCATCTTGATAAGTGAATAAGTCAATCAAGCATTCACGAATGATAATCTGG
TGCTTCCTGAGACCAGCTACATTAAATGTCAATCATTAGATCGAATGGGTTATTATCTCT
TAATCTGTACCTGCTCTGTCGTGGTCTGATACATTTCATCTTTTTCCTTTTTGTTTCTTA
ATCTCTCCTTTGTCCTCACTGTCATGATTGATTATTTACTAAACATCTATTTGGTTTTCA
TTCTCCCTTTTCTCATTTTGTAATCCAGGTTTAATAATGAGCTTAAGGGGAATCTATTTC
TTCCTGGTTATTTCTGCTGGTGATGTGGTGTGAGAATTACATTATCTATTTAGGGTTTCT
CTACACCTCCCATACCCAGCTAAATGCACATTACCAATCTTGCCCTATATTGGATGATAA
ATCTGTTTATCACCCCTGTCAAGATTGGGATATGTGAGTCTGAGTTTATCGTCATCTTCT
TTAATCTGTCATGATCACTAATTTTCTGAACCATTGGATTATTATGGTTTTTGGACTAAT
TTGATTTAACAGTGTATTTATCCTTTCCAGGAAGGTTTCTCTTCAATTAATTGTCAATGT
GTAAATTTTAAACTTGGCCATCCTCATTTCATGTCTTTTGCTTGTTTCTGCTATAAATTT
GAGATCGTTGGCTTAATTTGCAGAAGAAGAGCATCGAATCTATGTTAGTTAGGGGAAGTT
TTTATGTGTATCGGATCTCTTTTAACCTCCCATCTGTAGCTTTATTCCTTGAAAACCCAT
GTTTATTGTTTTGGATGCATTAATTTTTGTCAAAGAATCTCAAGTTAGTCCATAAAAGTC
TCTTTTTGGTACTTTCAACTAGTTTATAAAAGCCTCTTTACCTTGCTGTGTGATTGGTGC
TCTTTTTGTTCAGTCTTCTCTTAGAAAACCAAAATTGGATTGTTTAGTCATTCCAACAGT
GAGCAAATATCACCAGACTAAGTCAGGTATCCTCCTTTATGCGTGGTTGATACAGTTACA
TGTCTGGAAAATCAACAGTGTCTATCGTTACAGATGTGATGATGCTCCTCAAGATCACAT
TTGCTCCATTTAGGCATTACATGTCCATTGTTTGATATATGCAATTGGACCATTTTCGGG
GAAGTAGTTGTGCATATACAAATAAGCTTTAATCTGCCGTTACAGTTCTCTATTTGATGC
AATTACTAGCCTGGGAAAAAATGTATATTGTTTCAGATGCATTAATGCTTTTCAAAGCAT
CTAAAGTTGGTCGGCAATAGTCTCTTTTTGGTGCTTCCTTTAACTTCATATAAGGCTTCT
TTTGTATTGCTGAGTGGCTGGTTTAGATTGCTAACTGAGGATTTATTTTTCTTTTTCCAA
GAATCAATTGAATGTTCTTTTTGATGTTGCTAATGTATACTTTTTTCTTGGCATGATTGT
CATGATTTATTATATGTGTGTGCTATTTTATGGCAGAGATTAAAAGT
>TeaL_28467
TGTGAAATTTTAGGATGACATGATATGGAAAAGAATGGTATGCTGGTATAGCAGCATCTT
GATAAGTGAATTTATCATTCACGAATGATAATCTGGTGCTTCTTGAGACCAGCTACATTA
AATGTCAATCATTAGATCGAGTGGGTTATTATCTCTTAATCTGTACCTGCTCTGTCGTGG
TCTGATACATTTCATCCTTTTCCTTTTTGTCTCTTAATCTCTCCTTTGTCCTCACTGTCA
TGATTGATTATTTACTACAAACATCTATTTGGTTTTCATTCTCCCTTTTCTCATTTTGTA
ATCTAGGTTTAATAATGAGCTTAAGGGGAATCTATTTCTTCTTGGTTATTTCGGCTGGTG
ATGTGGTGTGAGAATTACATTATCTATTTAGGGTTTCTCTACACCTCCCATACCCAGCTA
AATGCACGTTACCAATCTTGCCCTATGTTGGATGATAAATCTGTTTATCACCCCTGTCAA
GATCTTGATAAGTGAATTTATCATTCACTAACGGAATCTTCTTTAACCTGTCATGATCAC
TAATTTTCTGAACCATTGGATTAGTATGGTTTTTGGACTAATTTGATTTAACCTGTGTAT
TTATCCTTTCCAGCAAGGTTTCTCTTCAATTAATTGTCAATGTGTAAATTTTAAACTCGG
CCATCCTCATTTCATGTCTTTTGCTTGTTTCTGCTATAAATTTGAGATCGTTACAAGCTT
TGAGGCTTAATTTGCAGAAGAAGAGCATGGAATCTATGTTAGTTAGTGAAAGGTTTTATG
TGTATCGGATCTCTTTTAACCTCCCATCTGTAGCTTTATTCCTTGAAAACCCATGTTTAT
TGTTTTGGATGCATTAATTTTTGTCAAAGAATCTCAAGTTAGTCCACAAAAGTCTCTTTT
TGGTACTTTCAGTTAGTTTGTAAAAGCCGCTTTTGCTTGCTGTGTGATTGGTGCTCTTTT
CCTTCAGTCTTCTCTTAGAAAACCAAAATTGGATTGTTTAGTCATTCCAACAGTGAGCAA
ATATCACCAGACTAAGTCAGGTATCCTCCTTTATGTGTGGTTGATACAGTTACATGTCTG
GAAAATCAACAGTGTCTATCGTTACAGATGTGCTGATGCTCCTCAAGATCACATTTGCTC
CATTTAGGCCTTACATGTCTATTGTTTGATATATGCAATTGGACCATTTTCTGGGAAGTA
GTTGTGCATATAAGCAATTGGAAACCCAATTGTGTTGTATTTATGCCTTTTGTTATCAAT
ATTGTCTTATTATCTCATCTCCCCACTCTGCACTGCAATTGTATTGTTGTAATTTTCTGC
TTCTTATGTAATACTTGGCTTACTTGCTAGTATACAAGCATTTCTAACTTCTAACAAAAA
AGTTTGCTTAGATCAAGAAAAAATTATTTGGATATCCATGAGCTTTAATCTGCCGTTACA
GTTCTTTATTTG
>TeaL_28468
CCTACAATTGAAACCATGTTAAAATGGAACCGGTTAGCTCTTCTTAGTAGAGAGAAGGGA
AATAATAATAAAAAAAAAAACCATTCCGATGCATCCGAAAGATTACTTCAAGCTGAAACA
ACATTACAAAAATATGAAATAAAGGCATATAAGAAAACAGAAAATGAAAGTCAACACTTC
CATTGCATTATTATTGAGGGCAATAGTTGATTAACTTGGATTCATGGCGCAATGTTTTCC
AGGCCAAATAAGCCTAATTTCGATGGTCCAATGCCCGACTCTAATATTTCTAATCAAGAG
TTTACGCAGAAAACACAAATCATCTACTTAATTGTAGCTACTTGATGGACGATGTAAATG
CTCAACTCATAAACCAGGTCACATTTATCAATGGGTGTAGGCAGCCAAGAAGCTAGCCCT
AGCAATGTTTAAGCATCTAATTTGTGCACATGTTATGGACTATGTTACATCATTACAGCA
AGTTGCCAAGTTGTATACAACATGGGATACCCAGTAGAGTTCTCATCAATCACTGTAAAT
TTTCTAAGCAAATTGCAATGCATAAACCTTATCTAACAAAAATTACTTTGAACATGAATA
TTTAAACAGTAAATTAGAACAAAACAAGAAAGACAAAAAAAGGCATTTGCTAAATCAAGC
ACATAACCGGCGAAAAGCCTGAATCATATAAAGGGGTTTGCTTAATCCAATTTTGGTTTT
CTAAGCTTTTATAAACTAACTGAAAGTACCAAAAAGAGACTTTTGTGGACTAACTTGAGA
TTCTTTGACAAAAATTAATGCATCCAAAACAATAAACATGGGTTTTCAAGGAATACAGCT
ACAGATGGGAGGTTAAAAGAGATCCGATACACATCACCAGCAGAAATAACCAGGAAGAAA
TAGATTCCCCTTTGGCTCATTATTAAACCTGGATTACAAAATGAAAAAATGGAGAATGAA
AACCAAATAGATGTTTGTAGTAAATAATCAATCATGACAGAGTGAGGACAAATGAGAGAT
TAAGAAACAAAAAGGAAAAGGATGAAATGTATCAGACCACGACAGAGCAGGTATAGATTA
AGAGATAATAACCCACTCAATCTAATGATTGACATTTATAACTGGTTTCAGGAAGCACTA
GATTATCATCAGTGAATAATAAATTCACTTATCAAGATGCCACTATACCAGTTTGCAAAA
AAAATAAAAAAATAAAAA
>TeaL_28469
TTTGGTATGCACTAGTTTTGTACCGATTTCTAGGAATTTTAATTTCTTTAGAAATCTTAA
TGATAGCGAGACTAATGAGTTAGCTTCGTTGTGTTTTGAATTGATCATCTCTCTTTGGAT
CCAAATGTGTGTGATAAGCAGGTATGGTCATTAAATCTTCCAACTTCGTTTCTGGTAGAT
CTTTTTCGACAAGATCATTGACAAACCGAGTGTTTCCATTCCACACAAGAATTTAAAAAT
CTTTCGTGCCTCTCAAGGTGTAGTTTTTTATGTGGTTGCTGGTGTAAAGGATAACAACTA
CCCACCTTAGAGTGATAACACTTATCACCTTAGAGTCATTGTTCTTGTGCTCTACATATG
TT
>TeaL_28470
ATCACAAATGTTAAATACAAATATATAAGAAGTGTCCGATGGAAAGTCTCAAACAAATTC
CACACCCTTGTCCAAGTGTCAGTGTCCGACACGGGTATTTGCTTTATTTTGAAGAGTCTA
TATAACATAGGGGATAAGGCATCATGGCCCAATAGGTTTTCTTTGGCAGTCTTTTAGGAT
TATTGAGAAATTGTTAAGATTTGATGAGAGTTTTTGCAAAATACTTTTAAAAAAGAATTA
TCACTGCTTGTAAAAATGCATCTTTTATTTGTTTAATTCCCAAGAAGGAAAATTTTGTGA
GGATAGGTGAATTTAGACCAATCAATTTAGTCACCTTTTTGAATAATATGATGCCTAAGG
TTATATCAAAGAGGTTGAAGATTGTCTTAGGGTATACCATATCCCCTAATCAGAGGCCTT
TCGTTGAAGTACGCTAGATTTTGGATGTAGCATCAGTTGCTCTTTAATAAGAAGGGAAAT
ATCTTTGAAGTGAACTTTGAGAAGGCATATGATCATATGGAATGGAATTCTTTGGATTTT
ATTTTGCAAGCAAAAGGATAAATGGAGAAAATAGATTTTGGATTGTTTTTCTTCTTCTAA
CCTCTTGATTATTGTTAATGATAAGCCAGAAAAATCTTCAGAACTACTTAAAGTTTTAGG
TAGAGTGATCCTCTATCCCCTTTTAGTTTACGTAGGTGGTTGTTTTGGGAAAGATAGTGG
ATAAGGTTAAGGAGTCAGGTTTGGTGGAAGGAAATTTGTAACTGGGAGGGATGTCATTTC
TCATTTATAGTTTGAAGATGGTACTGTTTTTTTCTCCACGAGAATCATTAAGATGGTTTC
AGGGCTTAAGATGACAATGAATAAAAGCTCTCTAGTTGGTATTAATGTTCCTCTTGATAT
GATGCAATGTTTACAAGAAATTTTAAGGTGCCCTATTGAGTCTTTGCCTATTAGATATCT
AGGTTTACCTTCTGGGTGGTAATCCCAGATCTATACATTTTCCGGATTCAATCATTCAAA
AAATAGTGAAGCATTTGGATGAGTGGAACAGAGCATTGATTTTCACAAAAAGCAGGTTCA
TTTTAGTTTAATCTGTAATGTCTAGTGTCCCTGTTTATTTTTTGTCTTTGTTTAGAATCC
AAATTGGACTGACAAATATACGTGAAAAGTTAATGAGGGATTTTTTGTGGTAAAGAAGAG
AGTAAGGAAGAAAGATCATTTGATTAGTTGGGAGATAATTTCTATTCAGGGCTCGCTGTT
GGAACATTAAGGCTAAGAAGTTAGCTTTACTTTTTGTATGTTTTGAACTTTCTTTCTTGT
TTTATTGATATATTTTATTTTGTAGTCAATCAAAAAAAATTGTGGGTCAAAATAAAATAT
GGGTTACAGCCTAATGGTTGGGATTCTCAAGTGGTTAGTTGGAAGAGTTCTATAGCTCCA
TGGAAATGCATCTCTTAAGGAATTTATCATTCCGTGCTGCTTGTTCACTTCAATGTGGGT
AACGAGGAGAATATTTGTTTCTGGGAAGACGCATGGAGCGGAGAGAATTATTTTTGTCTT
CTCTTTACTCATTTGCATCATCTATCAAAAAATCATAATTTTTCTATAACAGCAGTGGTT
TCTTCTCTTTTGGCTCTAATCTCTTGAAACTTTAATTTCTTTAGAAATCTTAATGATTGT
GAGGCTAATGAGTTGGCATCTTTGTTGTCCATTCTTGATGTTTCTTTGAGAAGGAATGTG
AGAGATAGGAGGGTTTGGATTATTCATTCTTCTGGGATGCTTTCTTGTAAGTCGTCTTTT
TCTTTTCTTTTC
>TeaL_28471
TTCAAATTTTAAAACACACACTCACTCTCTCTCTCTCCCCTCAAAACACACTTTGCTACC
CCAAGAAGAAGAGGCCAAATCTATAAAGGCCAAAAAAATAATCCTGCCATATTAAGTGTT
TGAGATGTGAGAGAGAGAGAGAGCGCGAAGAGTATTTGGGCGGGAATCAAATGTAGTCTA
GTTTTATACAAAAGAACCTTTTTGTGAAGGCTCAACAATTCATTTGAGTACAAACAATAT
TAACATTAAAAACATATCATATACAATGACACGGGGAGGACTAGTCAATCAACTAGATGC
CCTTTTTTCTTCCAAAACAGCACACCTTTTCTGCTCCCTTATCAACAAAAATATGCAATC
CTGCCTTTAGGCAATAGAAATATTATCCTTTATTCGATGAAAAGCTACAAACACAAGACT
>TeaL_28472
CTGGAATTGTGTTTCCTACCTTACTAGCTGCCTACAGTGGACAATCCGCTTACCTTGTCA
AATTCCCTGGCGACGTAGGCAATACTTTCTACGCCTCGATTCCAGGCAAGTTTAGAACCA
AAATAATTCGCTGCGATTACTCAAAACTATCATCGCACTTAACTAATTATCACCAACGTT
GTTATTATCACTATTTTTGTTTTTTCATCTATGCTTACCGGTCCACAGATCCATTGTACT
GGCCAACTTTCATAATCGCTGTTGCTGCTGCCATTATTGCTAGCCAAGCTATGATCTCCG
AAGCATTTGCAATTATCTCCCAATCCTTAAGTTTAGGTTGTTTCCCGAGGGTAAAAGTTG
TCCACACTTCAGCTAAGTACGGGGGTCGAGTTTACACACCGGAGATTAACTACTTACTAA
TGATCACTTGTATTATCGTAACTGCTACCTTCAAGGCCACAACAAATATTGGCAATGCAT
ATGGTAAGCTTGAAAATCTCATTTCTTAACTCTGGATATGGAAGCTTAGTTTTGGCATAC
TAAATCTAAAGATTGTTGCTATTCTATTCTTTCCTAAATATCATTTTTGATTAAGGAAAA
TGACACCTAACATTTTGGTGCAGGAATTGCCGTGGTTGCTGTAATGATCATCACAACTTG
TATGCTGACTCTAATCATGCTTGTCATATGGAAGTCAAGCATATGGTGGATAGTTCTATT
CATCGTGATTTTTGGTTCGATTGAGGGCTTATACTTGTCATCCTTCTTATTCAAATTCAT
CGAGGGTGGTTACCTTCCACTAACCTTTTCAGTTGTTCTAATGTTGATCATGGGGGTGTG
GCATTACGTACACAAAAAGAGATACATGTTTGAGCTCAACAACAAGGTTTCAAGTGGTTT
CATAAGAGACTTGGCCTTGAATCCGAATATCAATAGGGTACCTGGGATTGGACCTTTATA
CTCTGAGCTTGTGCAGAGCATTCCTCCAATATTCCGCCGTTTCACCAATATGCCATCCAT
CCATTCAGTCTTGGTGTTTGTCTCTATCAAGTCCATTCCCATTAGCAAAGTGGACATGGA
GGTGAGATTTTTATTCTGGCTGGTCGAACCAAGAGACTACCGCATGTTTGCTGTGTAGTG
AGATATGCATATAATGATGTGATTGACGTAACAGAGGTGTTTGAAAGGCATCTGTTGGAT
CACTTGAAGGAGTACATTCGGCATGAATACTTCATTCGCGAAAGACAACAGCCTAATGAA
GAAGTAGTTGAGCCAGTGAACATTCAACATTCTACTGTGATAGTTAACAAGGATGCAAAA
GTCAAAGGAGAATCACTACAACAACACAACCACCCAACAAGTCATTTGTCATCACCGAGA
TCTAGATCCATACAGTCATTCAATGTCGCTAATTCTCCCAACAGAATAATCTCTGGACAC
ATCCAAGGTGCTGAAGAGGAGATGCAATTTGCGCAGAAAGCAATGGAAAATGGCGTTGTT
TATCTCTTGGGGGAAGCAGAAGTCCGAGCTGAACAGAACTCATCCCTCTTCAAGAGGATT
GTTGTCAACCATGCTTATAATTTCCTCAGGAAAAACTTTAGCCAAGGGGAGAAAGTATTA
GGAATCCCTCCAAGTAAG
>TeaL_28473
GATCAAGAATGTCTTCTCCTTCTATGCTTAGCTAAGATGCTTCATATAATCCCATTAACC
CTCTAATGTCTTCACTTAGTTCTGTTTGAACCTTCCGTCCTTGTCCTTGAACTTGTCAAA
CACATCTGTGGGCACATTGTAGCCTTGTTGCCTCAACAGACGGAAGCGAGTCGAAACCTC
ATAAAGATCGTCATGTTGATCAGTAAAGCTATGGCTGCTAGAATTCATATATTGGCTGTG
TAAAACAGCTTCAATATCCTCCCGGAAGTGGTAATCAATGCCCAGACGTTGGAGGGCATC
GATCATGACCAGACCTTTTAGTGAGTCTTCTTCTTCTCCTCCTTCTACATTTCTTAACAC
AGTCCTAACTTCCTCCAATTGTTGTTCTTGCTTTGCTAAAATTTCATCCTGCAAGAAAAG
CCGATGTTGTCAGCTCCTAGAAAATCAGGATTTCAAGGTAAGGAATAAAAGGAGCATCTT
CTCTCTTATCCAGGCGGTTCAGTCAACAATTTCAAAAAAGTAACATTTAGTATGATTTTG
AAAATACATCTAAAATTG
>TeaL_28474
GTAGCCTTGTTGCCTCAACAGATGGAAGCGAGTCGAAACCTCATAAAGATCGTCATGTTG
ATCAGTAAAGCTATGGCTGCCAGAATTCATATATTGGCTGTGTAAAACATTTTCAATATC
CTCCCGGAAGTGGTAATTAATGCCTAGACGTTGGAGGGCATCGATCATGACCAGACCTTT
TAGTGAGTCTTCTTCTTCTACAACTTTTCTTAACACACTCCTAACTTCCTCCAATTGTTG
TTCTTGCTTTGCTGAAATTTCATCAGTGAAGGTGCAGTGGGGAGTGAGACATTTGAAAGT
CTTCAGCGACAGAAATGGTCCATCTTCTCTCTTATGCAGGTGGTTCAGTCAACAATTTCA
AAAAAGTAACGTTTAGTATGATTTTGAAAATGTATTGTACGTCCATCTAAAATTGTGTGA
CTACGGATATCCATCAATTTGAATTTTATTTATTTATTTATTTATTTTAGTAGTTTAGGC
AAGATATTATGAGATCAAT
>TeaL_28475
ATAGTAGAATTGTCAAATAATAACATCTAATATAATATCACTTTTGACTTTTATTTTGAC
ATTAAACACATGAGATGCTCTAAGGTCTGTTGGTAATGACCAAGAAATATATCATGAAGA
AGACAATGTGCTATCAGTTTCTCTTCAACACCTCTAAGGCCTTAAAAAAAACAGCTGATT
TAGATCTATCTTCTTCTTTTAAATCCATGGTTTGTTCTTCCCCTGATTCCTTTTCCATAG
GCTCCATAACTTTCTTCTTCCATCACTGTTTCTGCAATGGCTCAATACCATTGATCTTGA
TCTCTCCCAGGGAAAATTTCCTCAAGGCGTTCACTACATCTTGAGGATTGAAATTTCCTC
CTGCTTCTACTTTGTTGTCGTGATCACGTGCAATTTTGGCATAATAAACTTCTAATTTCC
TTTAGGACCTCCGAGTTAGGTGCAACAGATTTTTCAAATTCCAAGTGAAATTCCTGGCAG
AACAAATAGAAAAATGTTGGCAATTTTTAATAAAAAGACAAAATTCTGTTGGGCTGTTAC
AAATTAGGTTTAAAATAAATTAGTTAGCTATATTAATTCAGTTATTACCTCTATTTATTT
TCCCTTCAGTTTCAAGCATTGTAACAAGAGTAATTCAGCCACATTTAATTTTATAATCAT
TTACATATTTTACCATTACAATATTTATTAGTGACTTTTAGTTTAAAAACCCCAATATAT
ACATGTCTGCATGTTCTTCTATGTGGGAAGAGATGCAGACATACACAGAAGAAGTTAGGA
AGACACAAAATATAATCATATACAGAGTTTCTCATCTACTTTCCATGTTTCAAGGGTAAT
TTTGGTTCGTGACTTGTTCATATCCTTTTGGTGGAGATAAACATTAGACAAGGAAGGCTA
TGAGCAAACTGTGTTGAATCTTGAAGCTGTTGCACTTTATTTGAACCTTCACAGCAACAG
GAACAACAACTTTAAGACAGTGACTACATACCTGTCAATCGATCACACGTCAAATTACGG
CAATATAATTATTTGTTCCAAAACTTCATGCTAACTATTTTATAGCTTTGGTTATATGAT
GTTTGTTGTATATGTACTATTCAATCTAGATCTGTTTATCCAGTTTTCTGAAATTTTATT
TTAGTTGTTCTAACAAAAACAACCAAAGGTATAAGTTAGAATTCGCCAAGCTTTTAAATT
CCAATCCAATGAGACAATGGAAATGGCAACCCAGGGCCCTGATGAAGCAATATGTATGTT
TGGAACCCAGAAAAAGGATTTAGAGTTGGAAAGGAAGCTAATTAATATTGAAAAAAGTGA
GGGAATCAAACCTTAATTGCACTTGGATCTTTCACAAACCTGACAGTGTAACCACAGTAT
GTCAGACAAAGAGAGAGTTTTAATATAAGCACTCACATATGGAGCAAAGACAAGGTCAAA
AAAAGAACATATGGAGCAAAGACATTCAACATATAGATTGAAATCATAAATTATAATTCT
AAGATTGGAATTTGATAATTGATTTTGCGTTGAATTGTTAACCTACTAAAATATTTCTAG
GCATAACCAAGAAGGTGATGTCCTCAAGCTTCTAGAAAATTATGTTTATAAATCTAATCC
AACATTGTAGTTTTTGCTTTTCATAGGGAAGGCAATCTGCTAAAAGCACCAAGAAGGTGT
AACATGGTAGGTCTATCTACTGTACAAGATGACTTGCACCACTAGGAAGTTATGTAATCA
AATTTAATTCCTTGTAAAACACGAAATTAATAAAGAAAAATATGCA
>TeaL_28476
AAAGAAGTATGCTAAGATGAGGAGGAAACTATCAGAGACAGAGTCTGGTGATAAGCAAGA
GAATGTGAAAGAGAAGATGGGTTCGGATTTTGAGACAGCAAATAGAAGATCTGAGATGGA
GAAGACCAACCAGGTGTTAAAACATGAGAGACATCGGCCACGACCCAGGACGACAACATC
GACAAACTCTACTGCTGCCAAATCGAAAGCATGGCAGCCTTCACTGCATAGCATCTCGGA
GGCCGGAAGCTGACTCTCTCTCTCTCTCTTCATGTTCTTTGTATGAAACTGGTGCAGATC
ATCAATTCAGTACATCCCTGAGGTGGTTAGTCTGGTGAGCATAATGGAAAAAGTTTCTTC
AGTGGCAAGTCAATCTGTGTGGAGCCTTGTATTGTACATCCAAATAGAGAATAGTGCATC
CAAACATGGTTGTAATCAGCTACTTAGAATTAGGTCTTTGTTCAAAAAGCATTTACTGCT
AAGTTCTTTGCTTTGCTTTGCTGGATTTTCCCAAAAGTCACATTTTAACCACTGGAAGAA
ATTGTTAAGATGATCGGTGAGATACGAAAACAAAGAATAACAATCCACAAGAATTGTAAA
TTACACGCACAAATACACAAGATATTTGGGATTCACTCTAAAATTAGGATTACCTCGATG
ATCTTTGTGGTTCCATTACGCTAAGAAGGGTTATATAAGAGATTCTGACATAACCTCTCT
CCCTTCAACTGCACATACATAAAAATTAGGAAAACATATCACAAGTGTGGAAATACTAAA
AAATATCCTTAGTCCAAGTTGGATTTGTGATCGAGTGATTAATGTTCAATATTCATCATG
ATCCACATTATTCCAAACAGGGCAAGGGATCAGTGAATTTTTTTAATATAAAAATTGCCA
CATTTAATGGATATTTCAATTAAAATCCCACGACGTATTAAACTTTTTTTGTCCATTAAT
AACCCTTCAAAATTTTCATTTACCATGGCTCCTAATATAAAATTTTTTACTCTATCCTTA
AGGATAAGTCTCGCTAACTTGGAGAAAGACATATTAGAGAATGCGTGAATAAAGGAAAGA
AAAAGAAGAGCAGAAATGAAAAGAAAAGAAAAGAA
>TeaL_28477
GCTTTATTTTGAAAAATTAAAGTCATGAAAACCAATTAAGAATACATAGGAGAAAAGAAA
CAGTGAACTTTGAAATTCATACCATTTGTTATTGGAAAATTGACACAGTACATATTCATA
GTCTTGGATTTAGGTAAGGGTTTGAGCTTACGCACCCTTTTTACCTACTAACTTTGACAT
AACAAGCCAAAATAAATAGATAAAAGAATTAGCAAATCTTCCTCTCTTTCCCATAGTTGA
ATTTAATACAGGAAGCCCTACCGACCTCTTAAACTGAATTCAATCTTTTACCTACTATTG
ATGACAACTACGTAAGAGCAGCCCGGAATGAAATCATTTGTCCTCAAATCTCATTATTCC
TCTATCATAATGCATATTTAGTCTGTAATAAGATCATATCTCGAGATTCTCACAATTAAA
CGATTGACAATGCATTGGAAACTAATGAATAGAAGAAACTGAGGACAGAAATTCATGGCC
CAACCATGCATTGTCAAGTAGTAACTTACAGTAAGAAAGTGAAACGAAATGGATTCTACT
CATCGAATCAGTAAACCTTTCTCATGTTTGCCTAAAATTCAGTATTAAAAGGAAAATGCT
ACTCTGTTTAGATTTGTAGAACAATTCTCAAATTTCATTATGGGTAAGGAGGCCAAATAT
TCTCAAATTTCAAAGTGAAAATGCATACATTGTTGTGTTCAAGATCTATTGATAGTTCCA
TTCTTTTTTCCCCCTTCTTTTTCTTTATATCAACCATCTTCTAATTTTGCCTTCCAGAAT
AAAGAAATTACATAAGAGAAATCGTATCTAAAACCTTAAGAAAAAGAAAAGGAAAAAAAG
AAGTTAAACATTGGATGAGAAAGATGAGTGAACCACCTTGTTTTGTCTTCCCACAAGCCA
AAGCAGAGTCCTCCTTGCAAAAGATGGTGGATTTGCTGTTGAATCCAAACTGTTACAGCT
CTGATTTTCTTCGTCACAACCCAATTCACTCCCTCCTCCATTTTCCCACCTCCCAATTGC
AATCTCAGAGATGGTCCTCCTGGTACCACTCCCACCACTCTTAGGGTTCATGTCATCACC
GGAAACAACACTCCGGTGCACTGGAAACCGGAACGAAAAAGCCCGTCTCGACACCTCCAT
ACCCATTGGATGAGGCTTCTCCTTCTTTGCCCTCATCCAAATCTTGGATACTGAAAAGCT
CTCTCTCTTGCTCCTCCCAATAGCATTGTCATTGTCATTGCCATTACCATTCCCATTACT
AGTACTACTACCACCAGTACCAATTCCATGAACTTGAACACTTTTAAAC
>TeaL_28478
CTTCTAAGTGTCCGATTCATTTAATTCCCACGTCTAGGACACAGGCACAAAAAAAATATT
TATATTTCTTGCTATTCTTATTTTATTTTGTATAGTAAAATGGTGTTCACAAATTTTCAT
AGAGCATTCCATGCATAATATGTAGATTTATGTATAGTTTTATGGTAAACTCAAATTGTC
AAATATCCTTGCTTGGTGAATGTCCAACTACACATGTCAGACACATTCCATATTGTTACT
CAACTGTCAAGTATCTAACATAGGTACTTCGTAAATTTAGAAGATTACATGCAACATAGG
TGTTTGACAATGTTTAATGGACTCAGGTAACGACATCAAGCATGGGTATGTGTCTAAATG
TCAAATTCATCTAATTTTCAAAGGTCACTAGAATATGGCTAAATTTCATATTTATTAAAT
ACTTTGTTTAATTTTTTAGGGTAAAATCATGTTACAAACTAACATAGAGCTTGTTATGTA
TAAAATGGGAGTCTTATCCATGCTTATATAGTAAACTTGACTGACTAGTCATACTCAATG
GGTGCATGGCTAATTAAACATACAAACACATATCTCATACCCACATTCAAGAGTCGAATG
TTAGACTTGTACCTTACAAATTTAGAAGAGACCATGTAACATAGTTGTTCAGTGTAGGCA
TGTCTAGGCAATACATTCATCTAATGCCCAAGTTGAAGGATACCATGACATCGTCGAATG
TTTGAATTTCTTAACATTCTTCTTTTATTTTTGAGGTCTAAATGGCACATTTATAGAACA
TAGTCATTTTTTAAGCAAACATGACAAAAAGTAACATAAAGGAGTTAGGTCCACATTTAT
ATATGGACATTGAATTATTAGAAGAAACATGTTGACGTTGAAGGCACAACCAATTAAGTT
TGTCAGACACAATTCTCATACTTTTATCCAAGTGTTACGTGTTTGACATGGGTGCTCGTA
CATTTATAGGACCCCATATGATGTGGGCCAGGGATATATAAGTGGAGAGTTAAGTTAATT
AGGTGACTAAGACTAACAAAGCCCAAAATGACATGGAAAGGAAACTACTGAAATAGATAG
TCTGCTTCAATCAAAAATTTTCTCCACACAGAACAGTCAAGAAAAAGGGATTTAAACCAA
TCATTATTGTTTCAAGCCTTATTATGGCTCTCTCTTGATATTAAGTCTTTTGATACCTAC
GGAAATCAAATCACAAACCAAAGCTGATACCCTTATCGGGAAACAAGAAGTTCTCTCTCT
CTCTCTCTCTCTCTCTCTCTCTCTCATGTGTGTGTTGGGCATTTGTTTTTCTTCTTTCCC
CTTAATTTTTATAGGATAAGTAAAGATCCCAAATGAGAATTCAGTAATGTTGTTTAGCAC
TCCAGTTTATGTACAACTGGTTGTCTCTGAATATAGTTTTCAAATTGCATAGGTATGAAC
TTGTAAAGTCCAATGAACTGAAAGAATCATCCAAGGTAAATAAAGATGCACTCATGTCAT
TCAAGCAAGATTTTAAAAGAAACATGTTCCTCCAGTAATTTTAGAAAATTTTGAATCATT
GACGTAAAACAGGCTGTGTTTGGGTAGGGATTTGGAAATGGAAAAGAAAAAGGCGAGTGG
AATATGAATAAAATATGGATACATTTCACCTACCTTTTTCCCCTCCCTTTCCAAATCCGT
ACTCAAATCCATGATCCAAAAATATTACCATTATATTAGTTGAAAAACACAATCATTATC
CTATTTTCTGGGAACCATGATTCTTGGAAAGGACTGAAATTAACTACAAATTCAATTGTA
TCAAGAGAGAAGAAACCAACGATTATATTGTGCTGCAACCAGTTCACTTTCCCCAATACC
TAGCACAGCAAAACATAATACCAAAGAAAAACACAATACAGCTTCTGCAAAATTAAGAAG
GAAAAAAAAAAGAAAAAAAAGAAGAAAAGACCCATAATTCATTTTCTTTTCTTTTCTTTT
CTGGACAACCATCCAGAAAGTG
>TeaL_28479
TCTCTCTTATGGGCAAGTCTGTCTATCAAAGGGAGATCAGTAAAATTAGCCTTTTGGCAA
AATGAATTCAACCAAGAAGAAGAAATTTCTCTCTGGGCAAGTCTGTCTTTTTCTTTACTA
TCTTCACAAGAATAGGGAGGAGCCCTGTATCAATCACCTGCTTATGAACATTCTCGCCAA
TATTATTCATCAACATCTCCAACAACATAACTGCAAATAACTGAGTATTTGAGTTTTTAC
CCCAGGCCAGTTGTATTAGAATCACATTGGACCTGTACAGTTGCTTTGGAAGCTTACCTT
GTCTATAAGCTAAGACTCCATTCCAAATAAAAAATTATACATAAATAGTACAAAAAGAAG
GCCAAAAAAAAATTCACAATACAACGAATACACGTGTTTACATGTATATAAGTACAAAAT
ATGTAGTTGGCCAAAGATAGATGACGAAATCTAGACGTTGGTATTCACTGTATAATAGCT
CCAAGTGAAGCTAGGCCAAGGCAAAATAAAAGACTCATCAATCACCTGCTTATGAACATT
CTCGGCAATATTATTCATCAACATCTCCAACAACATAACTGCAAATAACTGAGTATTTGA
GTTTTTACTACCCAGGCGTTTTTTAATAGCTTTGATGACATCTTTAGCTTGCCTTTGATC
ACGCGCTACTAATTCACAAATCTCAATGTTTTTG
>TeaL_28480
AGGTGTTTCCCGCTTTTGTAGATGCTGTACCCAGCAAGAACCGAGTTCCCATCTAATAGT
CCTATCAGAGGACGCTGGCTTCTCCTCAAACGTCCTCAAGCTCTCCTCAATCACTCTACG
AGCCAGACATCTAGAAGTTTCAAGATCATCCAGTTTAGACTGAGGTGACTGCCCTCCTCC
AGACAATTCGGCACTACATGACTCATGAAGCAGAACCCTTAAGCTGTAGAAAATTTTATC
CCTAGTTAGTCTGCTGCATGTGACTATATTACAAGGATATACAACAATTTGAATAGTATA
TATCAAGAAGCATAGTTCAAATCACTTTTTATAAAGTTAACGAGCCCTGTACTATATTTG
TTCCTAGATATGTTACCTGGAATGCGGAGACTACTAAAGCCAAGTTTGGCAAATTGCCAA
AAAGTCAAAAAGTTAAAAAGTTATCACTATTCACCAAAAGTCAAAAATTACG
>TeaL_28481
TGGATAGAAATTTGAGTAAAGAATATAGGCCTCCATTGTTTTGAGTAAAACTGATAAAAT
TTTGAGTAAAAGAGTGGAGGGAAATTCATTTTGATATGAGCTTTTCAAGTAAAGGAGTGA
AGAGGGTTTTGGGAGTTTTTTTACTCAAATTTGAATTTGACATGGGTATTGATGGAAGGC
TTGAGATGCCCTAACATATCTATGAATTCATATTTTTAGATATTCAGGATGTACATATCC
AGTATTCTTGCGCTTAAGAGAGAGAAAGAGGGTTTGTTTGTGTGTGAAAAATCAAGCTAT
TCCAACCAAGAAGATAAAAATTACCTAAAGCAACAGATATAAGAAGACACCAAAACAAGC
CATTATTATTCTCTTATATATATCTCTCTCCTATCCAACACCCATTGCAATTATAATTCC
CATAAACTAGCAATGTTTACTAAATCAGATACCCATTCATGCAGACTTACAAAAAAATAA
AATAAAGATAGAAAAACTAACCTACGATCGTCGTCGGGGAAGTTCTTTGGCTACCGTTGC
TAGAGAGAAGTACCACTCAACTCCAAGAGAGAAGAAGCAAAAAAAAACAAAGGGGCGAGA
GACAAAGAAAGTGTGAAACAAAGAGATTTTCATTCATAGACAGATACAGATATATATATA
TATATATAGAGAGAGAGAGAGAGAATGGATGGGAGAGTGTTGAAGATTTCTATTTGGCAG
TTCACTTGATAGGGTAATTCTATTTACACACAACAAACCCTCTTAGTACACACCAATTAC
TCATTGCACACCACAACCAATTTTTATTTTTTATTTTTCACTCAATACACACCATCAATT
TTCAAATATTTTCAAAATATCCTCATCTTCTCTAACCATAACCCTAACCCTAACATTGCC
CCGCCGCCGCCGCCGCCACCATCAACCATTGCCGTCAGCCGTCCTACCTCTTTCTGCCGC
TGTCACCCTCCGATCAACACCATTCCCCTCTTCTGTTTCCATCCCCAATCCATTTGTGCC
CCTGCCACATCAACAACTTGCGTTGCCCTTTCCTTCACCGTTAACACTGCAACTCGTATC
TCCCTCACCCCCGTCACCCCTCTCCAGCCCCGTTGGCCAACCTCTACCGCTTCCCATCAT
CTAGATCCCCTCCACAGTGTGACTCAACTCCTCCACTCCATCATTCGATCTGCAGTTGAG
AGAGAGAGAGAGAGATTTGGGTTTCCAGATCCAGGGTTTGAAGAAAAGATGAAGAAAAAG
AAGAAGAAAGGGCTATGAGTGGAAATAAGAGGAGAGAGGAGCTGCAAGTGGAGCGGGGAT
TTGTAGAGAAGAGGCGCTGACTGAAGGGGATTCAGAAGGGCAACGTTGGCGGCAGTAGTG
AGGAGATGTTAGGGTTTAGGATTAAAGTTGGGATAGGAGAGATGGGGATAGCAAGGGGTG
GCTTATCAGAGCTAGGAATGGTGGAGGAGGTGCGGTCGAAGCTGGTAATGGCTGCGACGG
CGACGGGCGGCAAGCGGGCAGCGACGATGGCAGTTAAGGTTAGGGTTAGGACTAGAGGGG
GTGGGTTGTGTGGATTGAGAAATTTGTGTGAAGGTTAAAAATGTAATTGACTAGAAGGAT
AAAGATGTAATAAATTTTTTTAAGGAAATGGAAGATTGAAGATTGTGGGTGTGGTGTGTG
AATGAGAAAGGGTAATGATGTAAGATTGTGGGTGGAGTATGTGAGTAAGAGTAAAGATGG
AAAATTATGGTGTGTATTGAGCAAATTTCTTAT
>TeaL_28482
GCCCAATTATGTATTTTTTAGTATTTTTTTAAAAATATTTTACACAATTTTTATTTATTT
ATTTTGTAGATACATCTAATTTAGATACGCTTAAAAACTATAATATTTGTGTGTTTTTTT
TTAAAAAAAGTTACCAAATACAAAAAAATATAAAAAAATACGAATTGCAAACTCAAACAA
TTATTTTTAAAAACTCTAAACCAAACATAGTGATTTTTTTTTTTTTTAAATATCTAAAAA
GGCCCTGAAAAAATATTTCGCCTTAGGCCCACAAAAACTCAGGGCCGGCCCTGTGCCTAG
GCACACCTTATCGAAGTCGCCTGGCCTGGAACACTATAAAGCGCAAACCTTGGGCCTAGA
TGGGACTTGGGCCTAGGCGTGCCTTTAATAATACTGATTTTGATATTAAGCGTTTAAGGT
TTATGCTAGCATGGGTATATGTAAGTATGCAATATGTTAATGCATACAAGATATGTTGCG
AAATAAATTTATTTGAATATAAGTGCTAACTAATGCTTTAATAAAACTAGGCATATATAT
ATATATATATATCTTATAATGATTCTTGATGTTGTTATCAAAATTTGTAGTAGAACT
>TeaL_28483
CATTCCTCTCCAACCAAATGACCCCAAAAATTGAGAATACTACACAATGCCATATTACTT
TTGCCTCCACTGTCTTCCTCTCTGGCTCTGCACTGACTTGGCAAATGACCATGCTTCCTG
CAATTATAGCATACCTTGGCATGTGCATCATGATAATACCCAACTGAATCACAAATTGTG
ACCTTGTTAACTCCTAACACTAGCTAATCGTACTGGAGTGTTAAACCTCTTGTTGGGTAT
ACACCCACCACTGCCCTATCCAACCTGCCTTTGTTCCCTAAAGTTCAAACTTGATTGTTC
AGAGCTGTTGGAGTGGATGACGAAGGCAGGCAGCAACAAAGAGTCCTTCAGAAATTAGGA
ATTAGGATTAATTTTTCTTATATAGTTCATTTGGGTCCGAAATGCCCAATGTATTGGCAT
GTATAATTAAGAGCAGGGATCTACTGTAGCTGAACCATATTAAATCAATGGTCATATTTC
AAACTAAAAAAAGCCCTCAAGGTTTGCTTTTTAGGGCTAACTCTGCCTTAAGTGCAACTT
ATCGAATTTGCCTCGCATAAAACGCTACTAAGCACAAGCCTTGCACCTGGATGGAACTTC
GGCCTAGGCACACGCCTAGGCATGCTTTTAATAACACAGCCCTGAACCTCTTGTTTTGTT
GTTCTCGGGTCTTCTGTGCATTATCTAAGCCTTTCTCAACCAATAGTGCCTTAGTGACTA
GCCCTGATTAACTCTTCACATCCAGTGTCAGAATTTGTTCTTGGATTCGTGGCCCGAAGC
CTCTCTCGAAGTGCTTCCATATACATACCGAAGAGAAAAAACAATCAAATAGAGATTTAC
GTGGTTTGACCCAAATTGCCTACATTAATGGGAGACAGGGTTTCCACTATGAATAAAAGA
GATAATACATGTGAGATGGCCAAAATATTTAAAACTTACACCACTACCCAAATCCATTCT
CAAGGGTAATTGAGCCCTTGCTCACCTCGGTGGCCATGGTATTTTTTCTCCCACCCCTTA
CATCTCTATTTTTTACCTCACTACTTTCTCAATCTCTCTCAGATGAACCCTGTAGTCTAC
ATGACAATTTATAATAGTCTACCTATAAGAATCTTAATTCCATACAATTAGATATTCAAA
TCCTAGACATATTAGGATTCTTAGTAGATTCTAGACTCTACTATCCTAACCTAAATACAT
GTATAAACGAACTCAATAACTGTATGGGACCCACCTTTATCACATGGGTGGACTAATTCT
AGCAATCACCCCCCTCTACCCATGTGAGGTAAATGTTATAAACATCCTCCAACTTAGATG
TCCTGGTTTGGTTTGCATGATACACTTCACCTTCACCTAGAAAATGTTGCATCTCAATAA
ACTGAGTGCCCACGCCATTTGCACCTCACGCCGTGTGTTTCAAACGCGTCCTTCGTGGCT
TCCTTTGTCCTCATGCTTGAGCCGATGAGATCCGCCATACCTCCATGAGATGTCTCCACT
GCCATGAACCAAAACCTTCATAGAAAAGAGATTCATGTCCTCCTTCAGTGTACACCATCT
TGTTGTGAAACTGTCTCAACTTCTATGCCTGAAGCTTCCATTTTGTGAACATCCAACAAC
CCGTTGTCTTCCTCTTGGTGGCCACCAAATATCCTTGCAACTGTTGCTCATCACTGTTCA
CCCATGACTCATACTACTTGCCTGATGCTTGACAGTAGCTACCCTCTTATCACAACATAC
TCCACGAGCTTGTACATGTTGCTAACCAACTGCCCATCAGTGATTGGCCTTCCATCATTG
ATTGAACTAGATTGCTTCTGGATCACCTAGATCACATGACCTTTGATCGTCCTTGAATCT
GTTTAATCCCTTTAAACTTTTTAAGAATTTAAAATTTCTGACCATATCAATGAATCCACA
GCTCCTTAAAACCTTGGAGATCGCCCTTGCCTTGAATTTTTCTATTATATACATGCACAA
ATATAATAGAAATATTTTAAACCGTTGATTTTATGCTTTTTGTCACACAAGATCATAATC
TTTTGACAAGCCAAAGCCACAAAATCAAATCCTCAATTGTGCACTCCACTGTGCATTGTG
TTCCAATTAATTGATGCCTCTACCACATTGCCTTCATCGGAATTATTTTTTATTTTTTTT
CCTCCTCTTCTGCAGAAGTCCTCCTTGTGCAGTAACCACACCTAGGATCAACAACCATAA
GTTTTGATACCACTTGTTGGGGTTTATACCACATCTCAGCAACACAAACAAAAACACATC
CACACACGTACCAAAGAGAAAAAAACAATCACACAGAGATTACGTGGTTTGACCCAAATT
GCCTATACCCACGGGAGAGAGAGTTTCCACTATGAATAAAATAGAGAATACATATGAGAC
GGCCAAGATACTCAAAACTTACACCACTATCTGAACCCATGCTCAAGGGTAATTGAGCCC
TTGCTTACCTCGGTGCCCACGGTATTTTTTCTCCCACCCCTTACATCTCTATTTTTTCCC
TCACTACTCTCTCAATCTCTTTTAGAGGAACCCTATGGTCCACATGACTATTTATAATAG
TCTACCTATGAGAATCCTAGTTCCATACAATTAGATAATCAAATCCTACACATATTAAGT
TTCCAAGTAGATTCTGGACTCTACTATCCTAACCCAAATACATGTATAAACCAACTCAAT
AACTGTATGGGACCCACCTTTATAACATGGGTGGATTAATCCTAACAACTTTGTCATCAC
AAGCCACCTGATGAGTTGCATATTTAGAGAGTTTTGCAGACATTTCCCAAACCAACTTGT
GCTACTTCCCTCAAACTGGCGTTTCACCATACGCCACCAATGCTCGGCCCAACCCTTAAG
TACAAGCTGCAAAAGTCATCTTATGTTCCTCTGAACAACCCTAGACGCTAGAAATCTTTT
CCATCCTAAGCACCCATGTCTCAGTCTATGGCCTTGAAATGGAGGGCTATTCCCTCTTGC
ATTAACTTCTCAGAGTCTAAGCATGCTAATGAGATAATTCATTGTGTCAAAATCATTTAT
TACAATGTTATTGAGCTCTTTAAGTACATGCTTTCTTTTTCGCTAGAGATACTGTCCTTG
ATCATCCTATTTATCAAAACATAAAGTACTCCAAGCACAGACACGGTTATAGACACGGGC
AAGTGTGATTTCCAAAAAATAAGGATACTGGCATGGTAGGGATGCAACAAAAAAAATATA
TTGTATATGTGTTTTCCATGTATATGAATATTACTTCCACAAACAACTAAAAATAATGAA
AAGCTAATACTAATTCAGCAAGAAAAAAACAACGCAATCTATAAGTTAAAACTTTATTAA
ATATCAAAAATACCATTTTATCAATCATAAAATTATATCTGAGTTGTTTGCCTTCATCAA
CATGAGTATTTGTGGTTGTGCTAGTATCACAAATAGAAGAAGAAAAGTTTTCTTATAACC
ATTACATTTGAAAGAAACGGTAATTTTAACATCAAACGCTAATTTAAAATGACAATTCAG
TCACTTCAAGCATCAAACACTAATTCTGAAATTAAGCGAGAGGATTCTACTAATTTTATT
GTTTAAAGAGTAAGGGAGAGAATACTGCATAGTGATGATTAACACTGACAACATATTTGC
ATGGTGGTGAACATTATAAATTTATGACAAGTGTTTGAACAACTCATGTCAAGATAACCA
TGTCTTGCATTGTGTCTTATCTTAGTACACGTGTCTAGGCAAAGAACAAAAAATTTTAAA
AAATGGGGTAGACCACAGTGTTTTTGATAGATCTTGGTGTGCTCAAGGTGTGTTGGTGTC
TAACCTGTGTCAAACATGACTATGGAAACTAAGTTGATGCATTTGTGCTTTGTAGGTTCT
TTTGATGATCTTACTTTACTTGTATTGTGAGTTGGTTGGGTGTTTTGTTTATCTTACATT
TACCATCCCGATATTGCATGTGTTCATTTTAGTTATAAAAAAAATTCCATATGTTCATGT
GGTAGTTTGTTTTTGCACCTTGCATTACTCATTGGGCTGCTTTGTTACGTTGCTTGTGTT
ATTTCTTTGGTATTATATTTTAGACCTATTGCTCTCTTCTGGTGATGACGTGATATTTCT
GATCGAAAGTTCACTATTTGCTTATGTGTATTTCTGGGAGAGTAGGTGAATTCTTGGAAC
AACATGAAACGATGTATTTTTGTTTGTCAACATCTTCAGTTGGGCACCATTAAGTTGCCT
TCGGTGTCCTCCTTGCATCTTGTGGACTTCTTTACCAAGACTGACTTCTGCACATTTTTA
GTTTCTATTCAACAAACTCTCGATGCTCACGGGGTTCACCTTATGATTTTGTTAGGGAAT
ATGAAATTAAAATATATTTTGGTTATTTTTATTTTCTGTATAAGGGTATTTTAGTCCTAA
GGTTTAGATTTTTTTTCTTTCTATTTATATACTACGTAATTGACAAGTTAATGCAATGAT
AATATAGAGTTTTTCTACATGAGTATTATGTAGTTTGCTTCTAAGTAGCTGCATCTGCCA
TGGGCATTACTCCTTCGTCTCAAACATACTGGAGTTGAATATCTTTCTCTCTCTTTGGAT
GTCTGTGATTGGATTTTTTGCTGGTTTTTTTTCATCTTTAGTGAACTTTAAAAAGGGGGA
TTTGGTAATAACCCCCTCACTATCTAATTTGTCTT
>TeaL_28484
CCTCTTTGGCCTCAAACGCATCGAAACAGTTGGGAAACAGAGATTGGTTCTCTGCTGGTC
AAGACAGCAGAGTTGTTGCAAGCACAAACCGAAGAACACAGAAGTGAATGAAATCCAGAG
CTTCAACTGAGCCCCAATCAACGCCGATTCAGACTCTGCCGACATATATCTTCTATCCAC
AACTGACCTTTCCAAAAAACCCTTTTGCAGAGTTCTTGGTCTAAAAACAGAGACGAAGAG
CAAGAGAGATCAATGGTCACTCATACACCTATATATATATATAGACACAGGATTAGGAAT
CTATGGCTACGATTTCTCGATTATAACGGTGACAAAGATCGGCTTATAATTATTATCGAT
TTTGCAGATCAGTGTGATGGTTCAGTTGGTGTGTTGCATATATAGAGAGAG
>TeaL_28485
GGTTTATGGACCCTCTAACAGCCGGTGACTATCCACATACAATGCGAACTCTTGTGGGAA
AACGACTTCCTAAGTTCTCCAAAGAACAGTCCAAGATGTTAAAAGGATCATTTGATTTTC
TTGGACTGAACTATTACACCGCTAATTATGCAGCATATGCACCAAACTCCAATAGTGTAA
ATCTAAGCGGAATGGGGTTCCTATTGGTGCTATGGCTGCTTCAACTTGGCTTTTTGTTTA
TCCAAGAGGCATTTATGATATTCTTCTCTACGTGAAGAAAAAATATAGCAATCCTCTTAT
TTATATCACGGAGAATGGGATTGATGAGGCAAATAATGCTACATTATCACTTGAAGAAGC
CCTTGCCGACAACATGAGGATACATTACTATTATCACCATCTTTCTTTCCTTTTACAAGC
AATCAAGGATGGTGCTAATGTGAAAGGATATTTTGCATGGTCACTTTTGGATAATTTTGA
ATGGAGCTTGGGTTACACAGTTCGTTTTGGCATCAACTACGTAGATTACAAAAATGGTTT
GAAA
>TeaL_28486
CAATATGAACTGAATGTCCTGCCTATGACAACCCAATATTATAAACATAAGCCAAATATA
TATGATGCAAAGATTCAATATTCAACAAAATCCTATGAAGCAACTGAGTGCTCACAGGTT
CAATATGAGCAACAGTACAAGCAATAGGACAACAGAAGTCGGAAATACACTTGTGATATT
AAAAACTTTCAAATACTTGGTTCATTATACAGTGCTTACACATTCACATCAGTTATTTAT
GGGAATTGATAATTAAACCACTGCAACTATCAATTGACCAGGTTTCTAAAACTCGTGACT
TCAAATTTTCACACAAACACAGTAGATGTTTAAAATGTTCTAATATATGTATATATAGAA
AGTCGACCTAATGCGCAAGGCTCTTGTTAAAGTGGGGTCTGGTACAGCACTAAATCATTC
TCTTTTCTTGCCTAATGAGACCCCAAAGCATTACCCCTTTAAAATATAATTACAAATCCA
TAAATTTCCTACTCTTATCAACTTTGGCTGCAAAAACTGTTAAACAATAAGCCAACAAAA
AAGCCTTTTTTTGCTGCCCCAAATTAATTTTGGCATCAAGGGTATGTGAGACAGTTCATT
ACATTCATCCTACATCAACTAACCTTTGGCATGAAAATTGAACAATTAAATCACATTGCA
TCTTTCTAATAATGAACAAGAAAATTATCATCTTACAAACCTTGATTCTGTATGTCCTGG
GTTTCAACTCCTTGCTAATTTCCACAAGTTTCAGCTCTTCCCTCGTCAAC
>TeaL_28487
TCGCCTTCAACTCGGGGACTCCCTGTAATAATAGGTGGAATGTCAAATAATCCGTTACCA
TAATCGGTAGTAGTTTCCTGAAATTAACTAAAGTCAACCACAGGCATCTCCATTACTACC
CATATGTTGACTCAAACTTCAATTTGGCATACCAAACGCCTTTTACTAATTTTTACCCAA
ATGAAGACTCAAATCTTAACTCAAATTTCCAAAGTTTATATTTCCTTAACTTGATACTTC
GTTACTGAATTTCCATTCTTGGGATATGATAAGAATATTCAAAAAGAATCTAAACAAAAA
TTGCAGTTTGCCATCGGAGCGCTTCATATCAAATGAAGTTTTTCCTCAAAACTTTTTGTC
AGATTTGAGTAAAAATTTGAGTCTTGATTTTAAATGGCTTGAGAATTGGCAAGAACATAA
AAATATTACCTTTGATGCGTTTGTATCT
>TeaL_28488
ACCTCTCCACCAAGGCGCCAAGTAGAGGCCAGCTCGCCTGTAACTGTGAAAGCCCAGAGT
AAAAAAGGTCAAAGCCTACATCATCTACCATCTCTCAAACCTTGGCGAGGAGCACCTAGT
ACCAATCCCTCGCCATCACGACCCTATAACCTCAGAAGTATCGTAGGAGAGATGCAATGT
GCGCTCTCGTAAAAGAAAGTCCTCAGGCATGTCCTGTTCAAAATCATCGAATCTCAGCAT
ACCGTCGAAAGCCATCGTGTGAGTACGCGAGTGGTAAGTAGCCAGATCAAATAGCCACAC
CCAAAGACCTCTCCCTCAGTGGTGGCAACTCAAGCTCAGGAGGCTAAATCTCCTCCGTAG
TAATATCAGCAAGAATGTCCCCTGTCACAATGTCTGCATCCTCTAACCTCGGGTCCTCTA
CATCTGCGGCACGCAAAAGAATAGGTGCCTTAAGATCTGCTAGTGGTACGCCACCCTCAA
GGATGATAGAAGGGGCACCACCCTGTGGAACAT
>TeaL_28489
CGCCACTGCCGGCAACCAGCACCACCATTGCCGTCGTTTGCCATCGGTATCCCCTCTTTC
TCTATATATATACACCACTGTCATAGCCGTCATTCTCCACCAACGCTGTCCTCTTTGACC
ACCGCAGCTCTCACAGGTATTTGGCACTCTCTCTCTCTATATACCTATATATACATATTG
CATATCTAGTCTAAGATATTCTGAGATTTTTATAATATTTTGTTTCCCTTCTCTGTACAT
GTGTACATGTCGATGAAAATGTAGAGCTTAGAACTTGTTCGTAACAATTCCTTTCTTTTG
CTTTGCAATCATCTCAATCTATGTAAATATGTTGCTGATTTGCTTCCTATGAATTGACAA
TTGCTCTGTTTTTTTGTTCTTCTGTTCTCAATTTTCCCATGAATTGACACTTGTGGGTGA
TTAGGGGTTATGGTTGAGTTATATTTGATTTTGAAGTTATGATCATCTATATTATGTGTT
TGCATGGTACATCATATGGGAATGTTGATACTAAGAAAATATTTGGGCAACAGGATTTGG
TTTTCAAGTAACGACCCAGTATACCTTTGATTTGGGAGCTTGCTCATCAGTGAGATTTTG
GTAAATCATTGAACCTGGATTAATTGATGTTTGATAAGTAGAAGAGTGGTAGAAGCTAGT
TCATTGTTCAAATGTAGATGTACAGTATTTGTATTTGGTGTTGCGATTGTTGTCTTATTT
TATCTAGTGAGTGGGATCTACTAGGTAGGACATGATGACAATTCCTCATTAGAGAATGAT
GTTGCCAATTCTTTACTGAGAGACCTTCTCCTCCGTTTTCCCTTTTGGCTGAGTAATTTT
GTGGGGGGATAACATATATAGTGCAAAACAAATCATGTGGAGATGGGAGGGGAGGAAATA
TGGTTATTGTTAGAGAACTCATGGTTTTGGCGCAATTATGTTATTGTCGATTTTGGATTC
GGTAGTAATTACAATCCGTTGTTCGAACTTGGTCTATGGAGTGATTGGGTAATTTGTACT
TTAAAGATTTAGTTGTATTAATTCATTAAGTGTAAGAGTGACTATGTTAGCATAAGAAAG
CCTAGGATAATTTAAGGCGTACGACTTATGGGATATTTGGATTACAATATTTTAATTGTT
AGTTGGGTGGGTGCACTCATTTATTAATGATATTTTGTTGATGGATTGAGGAATAATTGT
GCAGTTGATTAGTTAAATGTGTGCAAGATTCAGTGTACTAAGTCTTGAGGTCTAAGAAGA
TAGAAGTTAGAATTGTGTTTATCAGACATAGGTGTGACTTCGAGGTTTTGAGAGTCATTG
TCTTGCATGGGTATTGAACTTTAAATTTGAGAATGTGATCATTCAAGTCTCTTAAACATA
AGAAGTTAATAATTTTTATTTGAGTGTGCAACGGAAGCATGTTGTAACAAGCCCGCGGGG
GAC
>TeaL_28490
CTGGCATTCGACTTCAAAGGTGGCAAAGGAATGAGTGGATTCCATGATGTTGAGCTCAAA
GTCCGTGACTACGAATTGGATCAATATGGTGTTGTAAACAATGCTACTTATGCGAGTTAC
TGTCAACATGGTCGTCATGAACTTTTCGAAAGGATTGGTTTAAGTGCTGACTCAATTGCC
CGTGTTGGTGATGCTCTAGCACTGTCAGATCTGTCACTCAAGTTCCTTGCACCTTTACGA
AGTGGAGACAGGTTTGTTGTGAAGGTGAGGGTATCTGACTCTTCAGCTGCTCGTTTGTTC
TTCGAACACTTCATCTTGAAGCTACCAAATGAGGAGCCCATTCTGGAAGCAAGGGCCACT
GCAGTTTGGCTTGACAAGAACTATCGGCCTGTCCGTATTCCACCAGAGGTGAGATCTAAG
TTTGTTCAATTTGTTCGCCACGAGGAATCCAATTAAGTGAAAATTCAGCAAAATGGCCTA
TTTGGCTGAAGACCTGGTGAAGCTAATTTACTTCCCCACTTGCTCTCAATACCCAAAAGC
ACTTTTTTTTGGTTGGTTTGGGTTGCTAAAAGATTATCCAAAATCGAGAAAGTAACAATA
TTCAGATAGAAGGATTCCCGTTCTTGTAAGTTTTGATTTGATACAAAAACCTCATGGTTA
CAAATTAATAGTGAAATGGAGTAGTTAGAAATTGCTCCTTCTGGAATTTTGCTCACTTGT
TATGTTCTTGAAATTTCTGCTTCTCACATGCATCCCCATCATACTTTTCTCACAAATTAA
TTGTGAAACTCAGTCCTTATAAATTGGATTGTTTTTTCTGTGATTGAGTTGGGTGAAAGC
TGCAACATTGTAGAGGCTAGACCTGAATTAGGCCTTGGTCAAGTGCTTCAAATTGGGATT
TGTTCGTTACCTTGGAAAGCATTCCATACAGAAAATGCCTGTGATTTGGTGGGTAAATTT
CTAGACTGCAAGATTGTGAACTCGCAATTGGGATTTGTTTGTTTCCCTGGAAATCATTCT
TTAAACAAATTGCATTATTTGGCAGGTAAAACCCTTGATTGCTAAGATTGTGAGGTCAAA
ATCTAGTTTTCATGTAGTGCATTGATACATTCATCAGATGTCTTATTTTTTGTATCAATT
AACTTTAATATAGATGTAACCTTTCAACTTGCACAACTCCCTGGACGTGAATGAGGTCTT
GATTTATTTCTTGGATAGCTAGGAATTCTGTGTTGATACTGCTCTTTTCCATTGTTCTGC
ATCTCATTATTAGTAACATGCATTCTCTGATGATGGCTTTATGTGAATGATCAGCGTTTG
TTTCTCTGCTTTGGAGATCCTTGGCAATGCTTGGAATCAGTTTTCACTATGGCATGCATG
AAATCTTAATGGTACACATCACACAATGCACAGATCTCTTGCACTTGCAGAGGCTTCACA
GCTCCGCCACCAGTGTAAATACCATTGTAAGCTTTCTATGATAATGATCCCCGAGCCAAA
TCACCTCCTACGCCTTGTTGACTAGGGTACCCTTTTGCACTTGCATCTGTGTCGACCTTG
ACAGTACTTGCTGGTGGAAGC
>TeaL_28491
TCATTTTGTGCTAGTTTCCTTATGATGCAGAACAATAGGATTACTAAAATCCCAAATCCA
GCAAAAACTGCTGGTAGTATCAATATCATGTGTTTTGTTCCGTGTTTTGCCTGCGCAATG
CTTTTTTTGGGTAAGTATGCCTGCTCAGTGCATTGGAACTTGGCGCTGTTGTATCGATGA
CAATGGCCTCCTTTGAGGTGACACTCACTGCATTCTTTTGACACATTAAATCCGAGTGAG
AACTCAGAAGACAATACAGAGAACAGATCACTGACATTTCGCTTCCTGCTATCGTTCAAC
GAAACCACCGGTAGTTGAATATGTGCACAGCTTTGCAGAATTCTGTCATTAATAAGAGAT
TGATGAGGATCATCAGGGTATTTATAGTAAACTGCATTGCCTAAGCAGCCTTTGTAATAA
CTGTAACTGTGATTATGGCGTAAGAAATGCTCAATCTGCTTGTCAAGTGCACCGTTGACG
CCGGAAGGGCATTTGAAGAAGGTGAGATTGGGCAAGACTGTAAAAGAAACAGAAGGTGTA
ATGAGAAGACTCGTGGGCAAGTAGAAGGTGAAAACATCGCAACTTTTGGACTTTATGAGG
CTTTCAAGGATTTTGTCAGTAACATTTTGGACCTCATGATTAAGAAACTTGTCATGAACT
TCATACCATTGTTGCTCCACACCGAAATTGAGTTTTGGAGTTGCTTCGTTGCAATCTACA
GTGCAAAACCCACATTGGGGATAAGTGGTGTTGGAGTAAGGGAAGTTTATCTGCCCAAGT
CTTCCACACTGGAAGGACTGTGGACAGTTTTGGAATGAGGTGTTGTCTTGTCCAGCAGAG
TGAAGAAACAGTAGGTGAGAGAGGACAAAGAAAGCCAAAATGCAGGGGGGAACAACCATT
GTAGATTCACAATTTAGCCGATAATAAGAAAACCCATCAAGAGTCTTTGTATAATGTTTG
TTAAGCATCTAGTTTAGTACCATAGAGTTTTCCGGATGTTGA
>TeaL_28492
CAAAGATCCGAATAATACCAAACATGGTCAATATAGACACAAATGCAAAATAGGGTAATC
CAAATGGGAAGGTTTCAAACGAAGAGAGAGAAATTGAAGAAGATAGGGTAATCAAAATGG
GCTAGATCTTCGTCAATCTTAACATATTAAAGGGGTTCCACAGACCCTTTCGAGTGAAAC
ATTTGTTGTTTCATGGATGGACGAATCCATCTTCAAGAGGTGATAACTAAAAGAAGCTCC
TTGAGCGAATCGGTTAAGCTTGCTAGAGAAAATGCTAATTTGTCTACCAAGTCTAAGAAA
TCTAGTCGTATACCTTCTATGAAATAAATAGAAGGTGTTGTTCTCTAAGTTTGCATGTTG
TTTGTTTCTTTGGCCTAGCTCTCAAGCTGTGAGAGTTTTTTTTAGTGCTAGGTTTTGAAT
GCTCTGTTTTAATGGCTTGCTCAGACATCTTTCTTGTCCCCGATAGGGGTGTATCAAGCA
TATTTTTTGGTACATCTAACCCACTTACCTACCCAAAAACAAAGATACCTAGCAAGTAAT
AAGTATAATCCAACTTGAATTTGGCACATAAAACAATTCATAGTAATTTACTAAAGCATA
TTCTGAATGCTTGAGCTTATAACTACAAGTAAACAGTAAATTAATCAAAACCCGCCAAGG
TAATGAACCAAAATCCATATGGAGCAGACTTCTACAGATTGAAGATTTTGGATTAAATCA
GAAATAACAGTATGCTTTATGCAGCAGAGAAATTCCAATACCGTGTTTTGCCTGCTCAAT
GTTTTTTTTGGGTAAGCCAGCCTGCTCAATGCATTGGAACTTGGAGCTGTTGTATCGAGG
ACAATGGCCTCCTTTGAGGTGACACTCACCGCATTCCTTTGACACATTAAATCCGAGTGA
GAACTTAGAATCCAATACAGAGAACAGATCTCTGACATTTTGCGCATTTCGCTTCCTACT
AAATACTGACAGTTGAATAAGTACACAGCTTTGCAGAATTCTCTCATTAATAAGAAGAGA
TTGATGAGGATCATGAGGGTATTTATAGTAAACTGTGTAGCCTGAGCAGCCTTTGTAATC
ACTGTAA
>TeaL_28493
TGTACTTCAAGGTTCAGTCATATAATTGATGATTAAGTAGCATTTGTCCCATTATTTTTT
ACTCAAAGTTGTGCTTACACCAAAGGTAAACATGTTCAAAGACCTATAGTGTTAAACCAA
GCTTCATGATGCACTAGGAATCAACTCAAACTTTTGAAAGGACTTTCAAGTTCAAGTGCA
CATGAGGTAACAGCAAAACCAATGTAGGACCGTTTAGATATAGAAATTTTACAAGCAAAG
CAATGTAAAACTGTAGGATAAATGTAGCATAATTTCCAAGAGGAACATGAGGACCAAGAC
AGGTTAAAATCTTTCCCAAAAGCAATCGAGGATCTAATCTATTGTTTATGTTCAAGCATA
CATATCTTCACTAAATTGGCCCAACAAAGACTTATAGATGCAATGGTAAGGAAGAATGAT
ATGATCATCGTAAATAGCTCTTTGGTGTTCCAAGATGATTTACCTGTACATCAGAAGAAT
CCGGATGCGGAGTCCTTGGTTATGCTACAGATTGTACAATAATTGATTTGTCATCAGCTT
ATCATGCCAATTGCATAAAGAAGCAGAAGATAAGAAAAACAATTTAGGCAAGTAGTTCAC
AACAAGAGTTCA
>TeaL_28494
CCAAAACCCTTGAGCCAAAATTCAATGACGGTGACAGACAACAACGGTGATCGACGACGG
CTAGCAGCAAGGGAGCAGCGAAGTAGAGTCACAAAGCAGAGTCAGATGACCTAGGGTGAA
TCACGAACCAACCAGAGGCCTAGGAGACAAGCGACAAAGATCAGAAGGACTCTAATGAGT
GTTGCGATCCCTCCTAGGGCATAAGGAGCAGCCGAAAAACAAGTACAATGAGTCGCAAGA
GATAGTTAGACACCGAAATTGATTAGGTTGTAGTCGGTGCTCTTTGATTGGTGTTGGGTG
ATGATGAGACAATGATGGGTGCTAGGTTTAGAACCCTAAGACTTTGATACCATGATTGAT
TTGAGATTTAATCGATGTTGAGAGTGATACTGATATCACTCCCTTTATATAAATCAACCA
ACAGTTACAAAGAGAGCCCAAAGGCACAAATCAAGGAATTACACTGATTAAGGAATTACA
GAATAATCTAACTAGGGAAACAAATAATAAGAAGATTCTAACATATATACACATTCATCA
TTGTCTTTTCCTTTTGATTTTAGTAGAAAGAAAAGAATAAAAGCTTTTGATGTACCAATG
AATTATTGATATATTATTTGTAACATCAATTGAGAAAGGTGTTTTCTTGTGATTTGTGAT
CTTTCCTTTCAAGATCTTTTGATACACTTGAAGGTNNNNNNNNNNNNNNNNNNNNNNNNN
NNNNNNNNNNNNNNNNNNNNNNNNNNNNNNNNNNNNNNNNNNNNNNNNCTGCATTTTAGT
CTAATTAACTATACAGAATCTATTACATTGGATATGTCTCGTGTTTATATTTTGCTTTTG
GGGTTTTATAAATTTGATTTCCAATCTTCATTCTCTGTTGACTATTTCTTTTTCCTTTTT
CATGTGAGCTTTTTGATTCATAATAATGTGGCATTTCTCCTGCTATATTTTTTTGGTCTT
AGTTCTTTGCTGAATTCAACTCAAAGCTATTGGAATCTAGCAATTACATCACCAGAAGAC
AAGTTGTCAAGG
>TeaL_28495
CGTCGCAAAAAGTAATGAAATTTTTTCTATCCTGCTCATTTTAACCCATTCGTGATCAAG
ACCACCCCAAAATCCCTAACACCTTTCTGAAACCAAAATCCCCAAAACCTTTCTGAAGCA
AAATCCCCAAAACCCTTCAGCCAAAATTCAACAATGGTGAATGACGACGACGGCTAGCAG
CGAGTGACGACAGTGAACGACGACGGCTAGCAGCGAGCGACGACGAGCAGCGAGTGATGA
TGGTGAGGAGCAGCCAGTCTCAATCGCGCCTCTCACTCACTCAGCGAGTGACGACGACTG
TATGCCCTCTCTCTCTCTCTCTCTCTCAAAAGGGCGAAACAAAACGAAAAACAAAAAACG
CGAGGGAGAGAGAGAAAACAATCTCCAATATATTCGAAATTTTTATAAAAGAAAAAAACC
TGAAACGAATCAGGAATGGAGATTCATTCCTCTCCAAAGTGCTCCAACAGAACATCTATC
AACAATGGTTCAATTACGTAGACAAAGACGGCGATGGGCGCATTACGGGAAACGACGCCA
CCAAGTTCTTTGCTATGTCGAATTTGCCTCGACAAGATCTCAAGCAGGTATGGGCAATTG
CGGATTCCAAACGACAAGGCTTTCTTGGTTTGAAAGAGTTCATTGCAGCAATGCAGTTTA
TTTTTTTTGGTACAAGGTGGCACCAGCTCATGATGGACATGCACCAACTAATGATATCTT
AAATGGCGAAGGTGAGTAGTGTACGTTGTGCAGTTATTGTCGTAGCCTGTTGGATGCTTG
GGGTGGTTTGACTGCAAGTTCATGATGACAACCTGAACTGTGGATACAAGGTGGACATGG
GCTGAGTAAAATAATGTAGCATGTTGAAGTTGACTTTGAAAATTTAAAGCCTCCTGTCAT
GGAAGGTTTGGATGCATTACTTGCTAAGAAAAAGCGTGCACCCAAAACAAGTGAGCCTGA
TCTGAATGGTAGTAAGCTCAACCACAGCAACTCCAGAATTGGTTTACTTCTACAAAATCC
ACGAATCAACAATGATGCAGGTAGTTTGCCGCAATCTTCATCAGCTA
>TeaL_28496
GTGTTAGGCACCTTCTTGTGCGAAAATCTGTCCCAAATGGATTGGTTTTTGTAGGGGAAC
TGCCTTATGGACCTAATGGTGCATTTAGTCCCAAAATGGATCATCTGGTATGTGGTTCTT
GACTTGTTAGTAGTTCTCAATTAAATACCATTTCACACCATGGCTCACTGATACTAACTG
TCAGAAGTTATGAAGTAGTTGACTAGTTGGAGTATAATTGTTTGTTTCACTTCTTCCAAT
GAAATATAATTGGGTTCTCTTTTCTATTCATGCAGAAGTATGTTGACCTCTTTGTCAACA
TATGGTTCACATAAAGGAATTTTTTGCCAGGTTGTAAGGATAAGAGGCTAAAAGGCTTTT
GGCTGCTTCATGTAATTCAGTTCCCTTAATATGAGGATCATTAGAGGAGATTTATTCTTT
TTCTCATCTGATATTTTTTATATGCTGTCAGCATCTGGGTCATGTTTGATGAATGCAATC
ATGTGCTCACTAGACAAGGAACAACATTTCATTTTGTGCTCATTAGATGCTTTCCGTATA
TTAGTTCTATTACTATTAGTTGTGTTTCTTTGTTATGTTGTATGGTTTGTCCTAAAAATG
CTCTAGAAATATGATAATCTGATATACACTTAATTTTACCTGATAACAATAGTTTGTTTT
CAGGGGTGACCATTGGTTCAATAGTTAAGACTTAGCCTAATAACCCTGAGGTTATGGGAT
CAAGTCTTGGGGCCNNNNNNNNNNNNNNNNNNNNNNNNNCATTAATGTGTACTAATTGGG
CGTTGTTTTTTTTTTTCTTTTAACAATAGTTTGTTTTCAAGGGACCATTTCATTTTTTTT
CTGTTTTCCGAAATCATGAGATAAACAGTTCCATTTGTCCACCCTTCAGATCTGCTTAGA
ATTTAGAAATATACACTGCAGAGGTTAAACACTATTTGAACCCTATGCATATTTGTGATT
TTTTGATTATATATATAGCATATGTAATCCTAAATGT
>TeaL_28497
TCAGCGTAGTAATGTGGCAAGCTCATGTTGGGAGTGCCCTATTCCTACCTTGCCCTGAAT
CTAACCAGGTTTTTGTTTGCTACCACGGTTACGCCCAAACCACTCCTACACCTGTTACAC
TCATTTCATATCCATTTCAGTAAGGGCGGGCTTAATTGGGAGTGCTCTATTTCCAAATCC
AACCATGTTTTTGCTTCCGACCCCCAACTTACTCCTTCACCTATTAGACTCACCTCGTGT
CCATGAATAGGAGGCATGTTTGGGTTGTGAGTGCCCTATTCCCATCTTGTCTGGCGGCCA
ATCAGCTTGGTTTTTACCCCCCACCCACTCTTACACCTGTTAGACTCACCTGGCAATACC
CATTCCAATAGGGGGCAGGGATCCTGATGTTGTGGTTAATTTGCCATCTCTAGATTTTCT
TGTTGGACTGATGTGTTGCTTTCCCCATTGCATTTCACTCTCCGGCGCATCTATTCCCCT
GTTTTCTTGAGAAGTCATTAATCATTGACAGTTGCCTTGTTTGGTGCAGTTTATAAGGTT
TACTTATAGTAGTTTGTATAAGAATGTTTGATGCAACTTCTGATTATAGTTTTAAATAAA
TTGATCAAAAAGAAGAAAAAGAAAAGAAAAGAAAGGAAATGTTGTATTCAGTGCACTGCC
AACCTTCCTCCAAGAGGCAATTTTTTTTTGAACGAAAAAATAAAAATAAAATTGCCTCTT
GAAAGAAGATTGTCAGTGCACTGATGGCAAGTGGCAATTGATTTTCATTCAGCTGATGCT
CTTCGAGAACAACCATCATGGGTGATTAAGCAACTTTTGATTTTTATTTTGTGGCCAGAG
TGATTCCTGCGACACAAATCTGATGCCATGGTGGTGGGAGTGGATAACACTTGCCATTGC
TCCATGTCACGATCACTAAAAGTTTTTATATTGCATGCTTCAATGCAATATGAGAACTTA
TTGACCTGGTAGATGTCATAACACACGAGTTTCTTGATTTGGTACCAAAATTTTGCCTTT
AATACCTTTGTCTTGTTAACTATAAGATGAGCAGGAAAAAAACAAAAAACTGAATCATGA
ATAAATTTGTCACCAACAAGAATTTCCTGAACTAGAAGTCTTTTGTGCAATTCCTGGTCC
TATAATAAAATAATTCACTAGCCAAGTTTTCAGAAAAGGAAGTGCTTTTGTTTTCAAGTG
GTCAAGTTGGTTCAAGAAGTATGCGGACTTGAGAGCTGTCTATGTTCAATAGAGCTCCTT
GCATATTGTGGCATTTTCATCTTTTTTACACCTTTAGTATTTTTGCACCATGTTTACATC
AACTACATTAGTGAATGCCTGCTAGTTATTGACCACGGCTTAGATGTTACTGTTCTTTCA
ATTTGTTGGTCTTGTTTCACCCTTTTCTTTCCCCTTATTACTTCAAATTATTATTTAGGC
CTCGTTAACTTGCTATTTTAGTAACTTTTTTATTTTTTGGCTAACATATGAGGTAAAAAA
CTAATATGTTATGGGT
>TeaL_28498
TGGTTTTCTCAATTTTTTGCTCGATTTTTTTATTACAATGACAACTCATCTCTTATTAAT
ATATGTGGGATTCTCAATTCAGAAAGTCACATGGCAACAGTGAATTCACTGATTTACCTT
ACAGTGAGCATGCCCTTATTTTGTCGGTATATGCAGATGGATTGTCAAGTCATGTGACTT
GGTGCACAGGCTTTGGTTTTCTCTGTTTTTTCATTCTAGTGACAACTCATACCTTGTTCG
TATATGTGGGATTGTCATGCAGGGGCATCTTTCTAAAGCTGTTCATAACCAACTATATAA
ACGACTAAAGGTGAAGACACAACCTTACAACTCATTTCGCCCTACGAAATTATCATTCAT
TTGTTTTAAAAAATTAGCATGGCTACATGGTTCATGGGAGGGAGTGGGAATCGCAGAGGT
GGTAGGAACTTGCAAAGGGGTGACAGTTCACAACGAGGAGGAGGAAGGGGAAGTGACGAT
GCTGAAGATGAAACACCATTTGCTTCGTTAGATGCCTCTTGTGCT
>TeaL_28499
AAAAAAAAAAAAAAAAAAACCTCTATTCAATAACTAATTTCCTGTTGGGAAAACAGTAAC
AAAAATTGAATGAAACTAAATGAAATAGGAAGTGTCTTGTGAATCTATGGGTGTGCAAAA
CTGAAACAGTGTTGAACCAAATAAAGAACAAAACTGTTTAAAAGCAAATCGAAGAGTTTG
GATTATGGAGTAAATGCCAACCCTGCTTTGCCAATAACGCCAAATGTAAAGCTTGCAATG
ATCTAAATTCCAATCCCCCTGCTGCTTTCAATTTGCGTAACTTGTCCCAAGCTATCTAAT
GCACCTTCCTATCATATTACTACCACGAGTTGCTTGCATGCCTTGAATATTTACTCATCC
TCGGCTTGTTTCAACAATGTCGATAAACCTTCAGTGAAAATGAGTAATAAATATGGAGAC
AAAGGGTTCCCTTGGTGAAGTCCTATTAAGGATCACCATATAGAAAACCAACGTCAAATA
TTTCAGAATCTTAGCAATCAAAGAAGAATGGAAACCAAGTTGATACATCATCTTTTCCAA
AAACACCCTTTCAACGCGATTGTTGACCTTGTTCATATCTAATTTCAATGCAAAGGAACC
AAGCTCACTATGTTGTCTTTTCATAGTGTGTATCAACTCAAAAGCGACCTAAATATTATC
AATAATGAGATGTCCTAGAACAAAAGCACTCTATGAAGAAGATATAATAGATGAAGGAAC
TGTCTTCAATCGGTTAACTAACACCTTCACAATAATTTTGTAGCAATCCCTCTTAGGATC
CTTAATTTTTGGCACAAATACAATGTTGGTATGGTTAATCTTCTTCAGTGACCCACTCTC
ATTATGGAACTGCATGCACATATTTGTGGCATTCTCTCCCATAACACTCCCAAGGCTATG
TTTGATATGTAAGAATGGAATGAAATGCCCATTCCATTTCCACGATTTGGTTGCTAATAT
GGAATGACGTAGGAATGGAATGACCAGTGTTTTTAAAGGATCAAGGCGCACTAAGGCGCT
GAAGGTCTCTCGGGGCCTAGGTGCAAGGCAAGGCGCGAGCTTTATTAAAGTAAGGCGCAC
AGTCTTAGTAAAAAATAGAAAAATTAACATAGACTAATCAATAAATACAGAATCAGATGT
CATTTTCTACAATCTACACAACAAATTTAATAAATAAATATAAAATCAGAGACTCAAACC
AGTAGCACCTAACATAATTTATTTTTCTCCCCTAACAGATAAATACAGAATTTATTAAAT
ACAGAAAAATACAAAATTTAATAAATACAGAATTTATTTTTTACAAAATTTATTTT
>TeaL_28500
ACACACCAGCGCTTTGACTCTCCAGGTCCTGGGAAATGCAAAAGGTGCTGTTGCTGTGGT
TGTCTCCATTCTAATATTTAAGAATCCCGTCTCAGCAACAGGGATGCTGGGCTACATGCT
TACTGTCATTGGAGTCATTTTGTATAGCGAAGCCAAGAAGAGGAGCAAATGAAACTCCTT
ATCCTCAAGTGAAGAACTTGCCGTTAGACCTTTTTAGAGCCAAGGTTGTTGTAACACATG
CTTGAGCCAAATCATTATGTGGTTACCCTTTTATTCGTTTCTTGGAAACTGCAAGGAGAG
GTGTTTCTACCTGTTTCAACGCTTCGAAGTGGAGAAATTTCCACGGAAGAGGTTGTTGGT
CTTTCTGATCGCAGTATCAGCCATTCTTTTGGGTTAGACTTGGATTCAAGCCTATTCAAC
CTCTCTCTCTCTCTCTCTCTCTCTCTCTGTGTTTTTAGACATAGTGCAAATTTTTATTTA
TTTATTTTTTTTTTGTGGTCAAATCAGGAAAAGCATGCCAATATATCTGTACCATTAAGT
GATCATTAAAGAGATGATTATATACTGTTGTATAAGAACTATATAATGTTTATCATTGAT
TGATCATATATAGCATTAAAATGTTTCCTCCTCCATACTTACTAGGTTTCCCTTAGATAA
TTTTCCTTTTGAAATCATTGAATTGTTACTTGATTTAATCACACTATGAAGAATTCTCAT
TTCAGTCTAGAAATGCCCATCTTGTAATAGGAAGC
>TeaL_28501
CTCGATATTATAAGAAAGGGAAAAAAAGAAAGATGGCATAACCCGGAAGATACACCGGGG
GTAGAATAGAACCGGAAGTGGGAGAAAAATTATAAGTCAACGTTTGATGTTAATCATGCA
ACTTGTAAGGTCATTGTGTGGATGCTGATATAAGACTGCTAGTTTTGTATTTTTAAGGAA
GTAAGCGGCCAGTTCATATTTAAGTGTGGTTCTCAATAGGAGATAAATTACAAATATACT
GAGAATTACATCTAACGGAAAATTAAACTTTCAAAGAATTTTCAAAGACCAACATACAAT
CACAAACATAGAACAAATCTAATAAACACAATTCAAAGACGGTCAACAAATATAAAAGGG
GAAAGACCCGCAAATAAGTGCGAAGATTCACGGGGCACAAATGACACACATGAATGATCT
GAAGCCAGCCACAAACAATTACTAAGCAACATCAAAATCTAGTCCTTTTGCTAATGATTC
CAGCTATGATTT
>TeaL_28502
TGCTCCTTCCAGACAATGGATCACCTGCTCCAAACAATTACAAAGGTAAATATTAAAGAG
AGAAACAATAATGAAAATGGCACAGACAATTAAGCAAGCAACCAAAATAATCAGATTTAC
TCATTTGATCAACCATTCCATTGTCAAATACTACGTGACGCAGTAGAATAAATCACACGA
GGCTAGATATCGTTTTCTAGCGGACGAACAAAATCCTTGAATCCAAAAGGAAGAAGAAAA
AAAATTTCAAGAACTGAATTATCTTGCATCAAAGATGATTTGTCCTAAGGCATACATGCG
TATTTATAATAAACTGAACCATAATTAAATAAGGAAACAAGGAATTAGGATAATTCCTTG
CTAAACACGAAAATAAACAGAAAATTACCAAAAATAGAAAATATGATTTAAGCCCAAATC
TACATACTAAGAAACAATAGAAACGCGCCAAAACAGACGGTGCCAAAAACGGACTTCCCA
AAATAAAGTTATTCCCAAAATGAAACTTTTTTAAAACGGCAAAATCGCTAATTTGAAACA
AAGAAATTTGGCTAAAATCCACCATTCATCATCGCCGAGGACGGCAATGACTTTGATTTA
AAATGCCGTTTCCGATTACACTACGAAATTTGAGACAATTTCGAGCTCGTCAATTTCGAG
CTCGTCCCAAAAGTGTCACTATTGCTCTCAATTTGGTTTCTTTCTTGCCTTTTGG
>TeaL_28503
AATCACACGAGGTTAGATATCGTTCTAGCAGACGAACAAAAAAATTTCTTCCTTGTGGGT
TCAAGGAAGAATTTTTTTTTTTCAAGAACTAAATTATATTGTATCGAAGATGATTTGCCC
CAAGGCATATATGCGTATTTATAATAAACTGAACCCTAATTAAATAAGGAAATAAGGAAT
TAGGATAATTCCTTGCTAGACACGAAAATAAATAGAAAATTATCAAAAATAGAAAATATG
AGTTAAGCCCAAATCTGCATACTAGAAAACAATAGAAGCGCATCAAAATAGACGGCGCTA
CAAAAGGACTTCCCAAAATAAAGTTATTCCCAAAACGAAACTTTCCTAAAACGGCCAAAT
CGCTAATTTGAAGGCCTAAACGAAGGAATTTGGCTAAAATCCACCGCTCATCATCACCGG
GGACGGCAATGATTTCAATTTAAAACGCTGGTTCCGATCAAACTACCAAATTTGAGACAA
TTCCGAGCTTGTTCCAAAAGTTTCGCTATTGCTCTAAATTTGGTTTCTTTCTTGCCTTTT
GTCGGTCTAATTGTTCCAAGAAGGCTTCGACTACTTGTTCTACATCAACAAAGGAGATGT
GTAATGTATAGGCGTGAGAGTACTCTCACTTTACAAAACTTTTGGGGTTGAGTTTTACCC
AAGGCCATGTTAGATGGTAAGAGAG
>TeaL_28504
CACACACTTGTGAGCATGAGGAGATAATTTATCCAAATTCGAGTCAAGAACATGGACAAA
GGCCACACAACAAAAAACACGAGGAGACAAGGGAAACAGAGAAGATACTGGGTATAACTG
AGAGTAGGGAGACTAGTTGTGTAACACAACATCACCCCAAAACTACTTGGGAACGTGCAT
GTTAAACATCAGTGTGCGAGCCACATCTGGCAAATGGCAGTTTTTTCGCTCCACAACACC
ATTTTGGGGGGATATATGAGAACAACTAGTCTGATGGATAATACCATGAGTATCACAAAA
GGTAGTTACAATAGATTGCACATATTCTAAGGCATTATCAGATCGAAATATCTTAATACG
TTTGCCAAATTGAGTAAAGATTTCATTATAAAACTTAGAGATGATGGAAGGCAAATCAGA
CATCTGTTTGGTTAAAAACAACCAAGTCATTTTAGAATAATCATCCACAAAAATAAAAAA
ATAAAAAAAACCATTAACAGTGGGAGTTCGAAAAGGACCCCAAATATCTATACAGACAAG
ATCAAACGACTTAGATACACGATTAACACTACGATTAGGAAAAAAACTACGGTGATGCTT
TCCAAATTGACAGGCTTCACACTCAATCTAAGAAATATGACTCAATCAAGAATAGTTAAC
TTGAGCTTGAGGAATGACCCAAGCGAAAATGCCACTGCAAAGGAGACACTATAGCACTCA
ACACAGTAGACGGAGGACGAGGAGAGCTCTTAGTGTCCAAAAAGTATAAGCCATCCTTCT
CATGCCCCAAACCAATCATCCTCTTGGTCTGGAGGTACTGCAAAACACATGAAGTGGACG
AAAATGTTATTGAACAGTAGAGAGCTTGAGTCAATTGACTAATAGAAAGCAAATTCAATG
GAAACTTAGGCCTCGTTTGGCAAGTGGCTTTTTTAGCCAAAAAGTCAAAAAGTCACTAAA
AAAATCAAAAAGCCAACAACCTATACCAAAAAGTCAAAGATTCCCTTTTCTCTCTACTTT
TTGCACATCTTTTCGTAAAAAACCAAAAAGTCATCCCAAACATACTAGTTTTTTTATCTC
ATATTTTAGCCA
>TeaL_28505
GAGAGGAGAGGAAGAGGGAGATCGAGATTAAGAGACAAGAGGAGAGGGAGAGAGAGATCG
TGAGACGGGAGAGAAGACAAAGAAGGAGATCGAGCATCGAGCGAAAGTCGAAGCAAGTAA
CCAGAGGGATCGAAGTCAGCAACCAATGTCTTCACCCTTTCGAACAGCGACCAGGTTCTT
TCTTACTCTCTCCTTTTTCATTTCATTTTCCGTTGTTTGTAAAGAGCCATGTCTGAGAGA
AAAGAGGAGAATTCAACACAAATCCTACACCCGCACCCATGTTGTGTCGTGTCGACACAG
GTACTTCGTCCCAAAGTGCCGAGTTCGTGTAAAATAGATGAATGGTGCCAATACGGGGGT
TCTATAGAGAGAAAGATCAATAAAGAGAGGTAGCAGTGAATATGAGGATGGTCTTGAGGA
AGAAGAAAATGGTGTTTGTGTGCAGGTTAATGATGGGGTGAGGTGTTTGGTTATGGGGAT
TGGAAAGGCACTTGTTTCTTTTGCAATGGTGAAAAAGGGTAGTTTTGGCATTAAAGGCTC
AATATTGCTGATAGAACAAGATTCCGTTAGCACCCATAACGATTATTTAACTAAAGGGAG
ATCTATGTATATTGTCAAAAAAAAGTAAGGTGGTGCAGTATAATTTTTAGAAACCACAAA
GAAGGTTCACGTAATCGTTAGACACCTCTAGAGAGGCCTATGTAATTATCCATTTTCAGT
TTAATTTTGAATTTCCTGTACTCATGCAAATTTACATATAGGAATGAATAGAAGAAAAGT
TTTTGGGATTAATAATATTGCTATACCATAACAAAAGGGTAATATATTTCACAACGCGCA
GCATGTTTTAGTAACTCTAGTTTCTAGTCTGCATTTTACATTTTACCATAGAGGTAAAAT
GTAAAATATGGCTTTTGTCAATGTGGGGCTCAACATATTATCATGCCATACAAATTGATT
TAGATTTGGGAATCATGTGATTTGTTTTATAATTGGATAGATTCATCAAGATCACTAGCA
ATATAAAACACAACCTAGTAATTCACATTGGCACGAGATCACATTAAACTAAATCATAAG
ATTCAAAATGTGAATCATAATGTATTAGTTACTATGCCCTCTGGCCCTAGTTTTGGAAGG
CATGGAAGTCACTTTTGTGCTCCCTTTCATTGTTTCTCTTCTCTCTTTTCCTCCCCTTTC
TCGCATGAATGAGAATTGCAGAAGATGAAATGCACCCTTTCTATTCATCAAGAGGTAAAA
TTTGATTAAAAACTATTAAGATATTGCCAATCTAGTAGAATTACAAAAGCTAAAGTTGAG
TTTTTCCTAGCAAGAGGGAATTGATATATTTTAGTTGATATGGAATGTATAATAAGATGA
TTGTCAATCAATGTAGTCTAATAATTAATCATAATAGAAATTCCTTCTCTTTTTGAAAGA
TATTAATGTAATTCCATAAGTTTAGATATTCAAACAATTTTAAGAATGAGTCCGAAGTTT
TATTCGTTACCACATAAGTTAAGAAGATTTTTTGCCAGTTTTAACTTTGTTTTTACAAAT
TGTGAGCCTATAAAAAAGGCTTTGCTAAATTACCCCAAGGCACATAAAAATGAACACACA
GCACATGACGAGCTTTGTGTGTGTGCGTGTTGTGTGAAAGCTAAAACATATATGTGAGGC
ATAAAGTTGCTTTTGCTTCACCACTTCTCTCTCCTCCTCTCTTTGTTTCTCCCTCTTCGT
CTCTTCTAAAGATGAGGCTTAAAAGATGCAGTCCACACTATCTCTCATACTCTCTCCATA
CTCCTTAATATATGTTGTTGAAAAAGTGGTCCAGCACATGTTTGAACAAATTCTCGTGAG
ATCCAAGTTACATGAAAATCTTAGATGAATAAGTCAAATAAAAATACATCACTATTCCGA
GAGATTTAAATTCGCCAAGTCTGCAAGTAATGCAGGGCCTCTATTTTCTAATTCTACCAA
TCATGGCTGGTCATACTTTGGACTTGAATTTATGTAATTTTTGTCACTTATTATTTTTTA
CTTTTGCTTCACTTTTGCCCTAGCTCATACAATTCAAGGTTGTTTCCATAAAATCCTACA
CCATACTCCTGATGTTATGTTAGAATTCACCGGACCTCATCAGCCATCTTATCTTTTCAG
CTAAATTACATGGACACCCCTTAAGGTTTGCACTTAATATAGA
>TeaL_28506
TTATATTTTTTTTTTTTTTTTTTTAAAATTTATTTTATAATATATATAATATAATATATA
AAATATCTAAAACGTATTATTTACACTAAATTTATATGTAAACACCTAAAATATATACAA
ACACACAAAATTATAAAATAATACAAATTAATGGACTAATAAAATGTATGTTAGTGGGCC
AAATGTGTAATATTTAGGCTCCGATCAATATTACATTCTCATATCAAATATTAGCATAGC
AAATAGAATTATGTTCAAATTTTTAAGAGAAAAGTTGTGTGTGTGTCTTGGTCTCCTGCT
AGTATTTGTCCTTAGATTGTAAATTGGTGCTCTAGCAAGTTGTTCTGAGAATTGAGTTCT
TGTACAGTTAAGTGAAAG
>TeaL_28507
ACAAAATTATAAAATAATACAAATTAATGGACTAATAAAATGTATTTTAGCGGGCCAAAT
GTTTAACATTTAGGTTGTGATCACAAACCTTTTTGAAGAGGGTGGGGGTGTTGGGTAGTG
ATGCTTTTCTTGTGAGCAAATTAGGAACAAGTTAAAAGAAAGGAAAAAATCAATGGTGGA
AAAAGTGTCTTCGTATTCCCTAACTTGGGATCACGATATTGTGAACACTCAGCCAGGAAG
CCACGTGTCTTGCTTGTCCCCTCAGCCTTGCCTTCCCTACCTCTGACACTAGACTCCGAT
GGAAAATCTTGTTGAAAAATCCATTGCCAATAATCCTCTCTTCTTCTGATAGGTTTCAAC
AGTGGCTTCACACGCACTGTGATTGAGCCTTCATCCATCGTAACCTCAATGGTTGATGGT
AAAAATCCAGAATTAGATCCCCTCACTTTCAATCTTGCCACACAGATTTTCAAAATTCTT
GGTTCTGTTATCCACTTCTAATTGCCCTCCACATCTCGACCCAATCCTTTCGAAGGTCAT
ATCGTCCCATAAATTAAATGGCAAATCGCAATTAGCAATCCATCCTCCGTATGAAGCAAT
AATGTTAGAACTTCTATGCTTTTCATCTGACCATCTCTCCATCTGCTAGGCTAAATCTGA
ATGAGATTCACTTGGGTTTAGCTGATGTTGTTGATCGTTCAACAGGGGATCTCTTACAGA
TTAGGCGCACCATTGGAGATGAGGCTTTGGTAGGGGACATGGATGTTCTGGGTGAAGATG
TTAATGACGCGATGGAGAATCTTCCTTGTGTTGACCGAATGATTAAAGAAGTGGATTTAG
GCATTTGTGCTCCACAAGGGTTGTTGCAAGCGCTGGAAGGGTATGGGTCTCATGAAAGCT
CTGATGAATCTTCGGGTCCAGATGAGGAGGTTGAAGTCTGTAACGAGGAGGAGAGGGTCG
AAGCCTTTGACCCGAACCTAAATTGGCTATTCCATGAAGAGGAGGCAACGTTTTCTTCTT
ATAATGAGCACATTGTGGGGTTTGAGGGTGAGGAAGTCTTTGTCATCTGCGAAAAGGTAT
GTGACTCTTTTGACAGGGATAACATGAACTCTTCATTTTCTAATCATCTTCAGGCCTCGT
TTGGGAACAGGCTAATTTAGTAACTTTTTGGCTATTTGGCTAAAAAGGTAGGTAAAAAAA
ACTTGTATGTTTGGGATGACTTTTTGGCTAATTACGAAAAGATGTGCAAAA
>TeaL_28508
CTTTCACTTAACTGTACAAGAACTTGATTCTCAGGACAACTTGCTAGAGCACCAATTTAC
AATCTAAGGACAAATACTGGCAGGAGACCAACTACGAAATAATAGTTATTACATGATTTT
AAATATAATATTATTATTTGCAAATGACCGTATCAAATATCATGTCGATTAATAAGACAA
CTAAAGCATTGACATTTTTGACATGTCAATAATATATGCCAACACCAGACAAAAAAGTTC
CTGCCCAGTGTCAATATTGAATGATTGCTATAGAAGCAACTTTTCAATGACATAACAATA
TACTAGTATATGCAACAATCCCACTATTGGAGGTAAAATCTTGTGTAACA
>TeaL_28509
TGTCCTAAGCCACTGGGATGTACTGTAAGTATTAGAAAACCGATAAGAGGAACAAGGAGT
TTCATATTGAATTTGATAAATTCAATGTTCAAGGGTCTTGTTAATGTGTTTCCTTAGGGC
ACATATTAAGTAGGCTTAAAAAAATCATATATTTTTTTTGTTGCACTCACTTTCATGCAA
AATGTGCAATCCTCTTAAGCTTCTTAACCTGTGCCCTAAGGGCACACGTTAACAAAATCC
TTAATTTAATAGGTTTTATGAGCCAGCACACGTGTTATGCAAAATCACCTGGATGGATCA
GTAGTTGCTTTGACTCCTTGCTACCAAAATAGTTTTTCCAAATGCTTTTTTGTGTGATTT
TGGAGTTTAAAGATTATCTTAGTGGGAATGGGATCCATGAAATAGCAGCAGCATCTTTCT
GTTAGTCGGAAGTGTCTATTATGCTGTTGGTATTTGGTAGACCGTCCCATTGAACTTGTT
CAGCACTGTGTAGGGTTGATCAAGTAGACCCATGACAAAGAAACTCGTTTGGATATTTTC
TTTTCTGTTTGTTCAGATTTTACTCAGAGGTGCCAATGGG
>TeaL_28510
ACCATTAATGCTGAATTATTCTCCAAATACTTTGGGAATGCCCCAACTATTCATATCCCG
GGCCTCACGTTCCCTGTGGCAGAGTTGTTTCTTGAAGACGTGTTGGAGAAAACTCGTTAC
AGTATCAAATCAGAATTTGACAACTTTCGAGGGAGTTCAAGGAGGAGGAGACAACAAGAG
TCTAAGAAAGATCCTATGACTGAATTGTTTGAGGATGTTGACATTGATTCTCACTACAAT
AGCTACAACACGACTACTAGACAATCTCTTGACAGCTCAAAATTATATAATGAGATGAAT
AGGGCGCTTTTATGGGTCCTTGTACGTGGCCCAATGTTACCTGGAATGCAGATAGTTCCT
GTACATAGAATGGGAATGTGAAATGACACATGATCTAAAATATGATGTGATAGGGGTAAG
CTTGTGTAGATTACACTTTTGGAATTTAAGGTACTTTAAATTAATTATGTAATCATACAT
TTCTAGAGGATTATGGCCTATTTTTATATCTTATCCCGCCAAAGCTCTACTCTCCTAGCT
TTTAGTTCATTGTATATGATTCTTTTTTCTCCTACTTACAAAAAAAAATAAAAAATTATT
CCTACAGAAACCTTTAAGATAAAAAATAGGCAAAAATTTTGGGATCACCTTGGACCACTG
AATTCTACATTTTGGATTAGAAGTATACCATGTTTCAGAATGGTGTGTTGCAAAACGTAA
ATCGCTTGGGTAATAACATTTTTTGAAAACATTGCCATCGCCTTGAGTAGATTAAGTACG
AGTTTTAAAAAGATTTGGGAGTCTTGGTCAAAGTGGTAGGAGCATCGGTAGCCTATAGAA
ATTTATGTGCCCCAACATCAATGAATGTTCACTTCAGAGAACTTGGCAACATCTAAGATT
TTTGAGTGGTTGTTTGGTGCAACCCTTTAACGTATATGGATGTTTTAAAGGGATCTTCGG
CAGAGATTCTTAGAATTTTCTTCTCCTCCTCCTCCTCCTCCTCAATGAGAATACAATCAT
TAAGAAAAATCTTGAGAGCCAAAAATCATTAGTGAATCATGGCCTTCATTCAGCGTATAA
TAACATTGAACTCTTCTAAGATCCAATTAGCCCAAGTGTCACGTAACTTATGTTCACCTG
TACTTGAATGAATTAATTATTATGATAATTATGAAGATTTTGATTTCATGTTTTTAAGAA
GTAATTTTGTATTAGCATAGTAGAATGTATTTGAAACAAACCTCGAAGGGGTGAATGAGT
GCTGCAGTAACGAACATTATAATTTTTGCGTTGCATTATAAAAGCAAGACAATACTAACC
AAGCCTTGATTGTTGGTTTAACTTGGACTCCTGTCATAATTCATGTGTCCAGTAAAATTT
TGTGAGTAATTTTCCAATTTTGTCTTTCACCATTATAAGTTGCTTAACCTTTCCCTGCTG
TTTCTTTCTTTCTTTTTTTGTTGTGTGTGTGTGTGTGTTATAATTGGACTGTTTTAACTT
TTTAATTTCATCTTCATATATTTTTATATGATATGCCGCGTGCATTTTCAGCCAAGTAGT
TAATCTTCCGGCAGTCAAACAGCCCAATTGTATGCATAGATGCAACCATTGGAGTTAAGA
AGCATGTCCTGCTCTACATAAATTGTGTAGTTGATACTATAGAAGGATTCGTTCTAATAC
TTAGTTTGGTCAACATTCAATATTGACTGATTTTAAGTTTTCAAGTAATTAACAGTCAGT
TTTGCAGCTTTACTTGCATTTAATTGAACATTTTATTTTCCAAGAGAATATATCATGCTA
TGATTGTTTTGTCTTTCAGAATATTCTTCTATTCTTATATGAAATACTTATTTGAATCTC
TCTCTCTCTCTCTCTAGGATGTTGACATTGATTCTCACTACAATAGCTACAACACGACTA
CTAGACAATCTCTTGAAGCTTGGTCGGGCTCACAACTTGAATTGGGTCTAGTGGAAACAA
CAATAGAACACATCTGTCGTCGTGAAGGTGAAGGAGCCATACATGTATTCC
>TeaL_28511
AAGGATGATGGTTAAACACTTGTTCAAATTTTTGAGAAAAATTTACAAGTTAAAGTCAAG
TTCAAGCAATATCTACGTACTTGCCGAGACTACCGGGTTGTCAAAACTTGAAATATGAAA
AACTGAAGTCTTGATAGAAGACATTGAGAAAGTGACAAGTCCTAAGCAACACTTGTGAAA
ATATTTGTTACAATATTTTCAAGTGTTACGACAAGGCCGAGATGAGCAAGATTAGAAGTT
GTGACAGAGGTATTTTACCCGAGGAGATTACATAGTCAAGGTGTACTTTGAAGACATGCA
AATTATTCTAAGTATAGAATCATACAAGAGCAGAAAAAAGAAGACATACATTCAAAGAAG
AAATCAGATAAATGCATTTAAAGAAGAAAGAAAGCACTTCGGCCTGAATATTGAAAAATA
AATTATTTAGACTACAAAAATGGCACGTCGGCCGGATTAAAAGCATACAAAGACAGACAA
AGTACAAGGTACGAGGTACAAGGAGTAAAAGAAGGAAACAAAACTACTCAGCATTAATGG
CTGGATATAGAAGACAATTGGGAAGACTTCTCAGCAGCCTTCTCAGCCTCGAACTCAGTA
TCGATCTCCCAAAGAGTGTAATCAAGGCTCTTCTCGGCGATTGGCACCTCGGAGTTTGAA
GGCAAGGATTGAAAGTAAGAATCTGGAAAAAGACACAAAAAACAGAAACAAGAATGTAAT
TCGTAATCAAGAATGGTGATGACGCTATCAGCAAATCAAGACAAAAAGATTGCACAAGTG
TGTCAAGCCAAGAACAGTGGCAGAAATCAACAGATGTGTGAACAGTGTGTATTCAAGAAG
ATGATTTGGAAACAACGGGTAAAACAGCAATGGTGATTAACAATGAAGCAGAGCTTCTTG
GAAAGCAACAAGAAATAAAACCAGGAGGAACAGTGGCTTACCAGAAAGAGGGAAGCCGGA
ATGAGAATTGCCGAAGTCTGACGACAATGACAGAATGATGTAAGCTTCATCGGAGGAAAG
GAACAAAGACAGTTGCAGAAGCTTGAAAGCTTAGAACAATGACGGATTTAAGCAGAAGAG
CTAGAAAGAGAAAAAGCCAGAGGATTGAATGAAAAAAGAGAAAAATAGTCAAGAAGACGA
CAAAGTTCAAGAATAAAGCCAAGTGCACAGGCACTAAGTATGTGAAGAACAAGAAAGTAA
TGACCCAGACACGATGCTAGCAACAGAAAGCGGATATGACAAGAACAGTGCCAGGCATTC
AAACAATTCAAAACTTGAAGACAGACGAAAATAGAAGGCAACAGATGGCAAGTAAACAGA
TTCAGAAGAGTTATGAAAGATTGAGCTTAATAGTAAGTAAAGAGTTTATGAACCTACAAA
GTAAAATGAACGCCGATATGAAAATCGCCGGAGTCAAAT
>TeaL_28512
TCCAGAGATTCCCACCATTTACACTCTCCATAAATGTGCTGAAGAGCAGGTGGTGCAGAT
GCTTGCTCACCATCCTCATTCATGTACAAAGCAATAGGCAATCTACTTAAGGGCAAGCAA
CTAAGTCACTACTGATATTGACAAGACAAGTATTTTGATGCGAACACATAGGAGAGACCA
TTTTTAGAGCAGCTTCGCGACTAATAGTCATCAACTCTCTTGTCTTGTGCTTCTTCTTTC
AAACAAACCAATCTTAATGGTCTGAATTAGAGATTGATGTTTGTAAGCTCTTTCACATAA
TTAATGATAACGGTTCCTTTCCGTTGCCTTTCCTGCATCAAGTCAAAAAATAACAATACA
ACATTGAAATACAAAGAAAGAATGTCACGCCTCAAAGCCAACCAATATAGGCATGTGACA
ATGTCACACACCTATAAGACTTACAACACCCTGTGAGCATGCAGAAAAGAGATGGTGAAA
AACTCAATTCAATTTCATTCCACAAAATAATCATGGCAATCAGGAGATGAGATCACAATC
AGTAATTCTTTAATTCACGATACCAAAAGTTTCAACAACAATCCACAAATTCAGTTTAGC
TAGTTTAATGTTTAGAGCATGCCAAACCTAGAGTTCCATAATCTGAATATTTCAAAGATT
AATTGCCTCCATCAAAGCGAACAAGAGTTCTATAATTTAAATCAAT
>TeaL_28513
GGCCCAATCCTCAGCAACAGACTACAGAGAAAAAAAGTAGTTTCTTGTTAGAAATTGCGA
CAGGAATTTCAAGATCGAGATAATCCCATTTGATCATACAGTTTTTCAGGTCAGAATTGA
ACCCATAAAAAGGGCCTTATATATTTGATTACCTTGAGTTCATCAACATCCACCTTGACA
AATATGACGTCAGTCATTTTCTTGGCCATCTATGATACCGAAAGGTCCACACCATGAAGC
AGTGAAATCCACCACCACCTATCCCAATAAATCCTTAGTATTTTCTTTCAGGCAAATGAC
TACAAAAGTATCCAAGCTTTTAACAAATGGAAGAAAACTATATTGAGCATTATAGTTGGC
TCTGGTTGTGCCATCAAAATTTACAAGATTTAAAAAGAAGACATACAATACAACACAACA
CAAC
>TeaL_28514
ATAATATTGAAATCATCATTAAGTTTTCGATTCGTGAACTCTTGAGTGTGGATTCATTTC
ACTAGAGATCCAGAAGAATAGTGTGGTGCAAGCGATGGAAGTTATTATTGGGATAGAGCG
CTACGAGTAGAAGTTATTTTGAATTGTTTTGTTGAGACATTAATTTAAATTATAGAACTC
TTGTTTGCTTTGATGGAGGCAATTAATCTTTCTATTAGTCAGATTATGGAACTCTAGGTT
GAGCATGCTCTAAACATTAAACTAGCTAAACTGAATTTGTGGATTGTTGTTGAGACTTTT
GGTATTGTGGATTAAAGAATTACTGGTTGTGATTTTATCTCTTGATTGCCATGATTATTT
TGTGGAATGCAATTGAATTGTGTTTCTCACCATCTCTTTTTTGCATGCTCACAGGGTGCT
GTAAGTCATATAGGTGTGTGAGATTGTCACATGCCTAGCTTAGTTGGCTTTGAGGCGCGA
CATTCTTTCTTT
>TeaL_28515
AATAAAATAAATATAACTTTCTAAAATAAAAATGATTTATTGGTTAATAAGAAAACTCTT
AGAACTAAATGGATCAACATTCAAACATATGGGATTTATGGATAAACTTTCCTTATCAAT
AACTACTTAGAAAATGATTGCAGAAGAAAATTGTCTTCAAATTTTTTAAATTGGTCTCTT
CCAATTATCTGTTTTCACTAGCCTCCCACCTCTCCACTTGCTTTGCTAGATTTGATTTCT
TCTCAAGAAAGGATTGAAGAGTTGTAGGATCATAAGGTGGAGGCATGGTACATGGGCTCG
TATCCGCTGGACCGCTCACCCTAGAACTCATCTTAAACGTCTTCTCTAACTCGGGTCCAG
AACATGCCATTGTCTCTAAGCACACTTCAATTGATCCTTCTGGTACAGTTGGTTT
>TeaL_28516
CCATGATGTTTCTAACATTGTAAGGTTAGTATTTTCCTAAATTATAGTAGTGATATTTTT
TTGTTGGCAAGTGCTAAATGAACAAGAAAGACTATTGATTGAAGTTTGTGGCATTGTTTT
TGAATGATTTGTTAATTGGGTTTAAAACTATAATATTGATTGGAAATTTTATAATTGCAG
CAATGCTTCTTGCACCACAAACTGTTTGGCTCCTTTCGTGAAAGTCTTGGATGAAGAACT
CGGTAAGCATTGTAAATCTTCTATTTTGGTAATAAAACACTCGCTTGACAAAATGACAAA
AAGCTCAAGCACTGTAAAGTGACATATTCCTGTCCCAATATTCAGGTATTGTCAAGGGGA
CCATGACCACCACTCATTCCTACACTGGAGACCAGGTAATTACACATCCATGAAAAAAGG
GTAAAAATAATTAAATCCACTCAGATATGACAGTGAAAAACTAGTTGTTGATCAAGT
>TeaL_28517
TTTTTTTTTTTTTTTAAGAAGACAATACATGTGCTAGAGTCCATTAAATCAAATGGTTAT
CCTGTCAATTTATATATGTTTTAGGGACAATCACACACAGGTGGTATCAGTGACAATTAA
TTATATATTAATGAAAAGGTTTATAATTTTAATTATTTATAATGTTTCTCACCTTTTTGT
AATTATTTTCCCTGACATCAACTGTCAGGTTATTTCCCCTTTGTTTTAAGTATATTCTTG
GTAAGAAAAAGTACAGTCTAATAACTTCCTTATTTGCTATAGGAAAAAACACACCTCAGA
CCCTTGTTGCCATTTAAACCTTGAGTTATATTCCTTTTGGAAATCAGTCAGTTTATGTTT
TTCTGATGCTTCTATTTTGGCAATCTTTTATTCAGGCAGGCTTTGAGCGGACTTCTGTAT
TGTGCACAAGTCTAGTATAGGCAACTACAACCAAATAAAAGTGAATTATTACTCAAATAA
GGAAAAAGAAACTAAATCCAATGCAATTTGGAAAATTAAGTATCCTGATTTGACACAACA
TACAATGCAATGATACTTAAAAAGTAATAAATATTCAAATAACATCTAACATCCATCAAA
AGCACTAGTCATTGTGTTCCCTAAAAAAAAATTAATTAATTAAATAAAAGGTATGTATCC
TCGCGTTCTCGCGTCCGACACCACTACCTGCGCCTGTTTTGGAGTGTCAGTGCTTACCTT
TCCTAGACCTATGGCATCCTTGTGCATTTAGTTCAACCTTGAGCTGTTTTAAGTTGCTCT
CTAATCATTGATGGGAATTTTTTTTTTAAGTGATTGCTTGCTGCTTGGTTTACTGATTTG
GCTAATTACATGTCTCTAACACTGCATCTTATATGTTTCTATGCAGAAATGCTTTCAAAC
ATGAGTTAACTTTGTTAGAGAAAGTTCGGCATCCTAATGTGGTTCAGTTTGTTGGAGCTG
TTACCCAAAATATACCTATGATGATTGTTTCAGAGTTTCATCCAAAAGTAAGC
>TeaL_28518
TATCTCTGTTTCAAATTGGAAGCTGGAGAAGGAGAGCAGAAGTCAATGAGCCATCCAGAA
ACAATTCAATAAAAGCTTGGGCACATTTTAGGCTTCCTTTTAAACTCAGCCATGAGGGTC
TAGATAGAGTCACAAGTTAATTACGGTAACACACTCTGATTAAAAATTGGTTAATCAATT
CAGGCAGAAATTTTGTAAATGTTCTCTTCTGAATTAGTTGTCTATGAATTATAACTCAAA
ACTCTGTTCCATTCTTGCACATTCTATAAAGAAAGAGCATAAAAAAATTGACACTGGATT
TTAAACCACATGCTACTACCAACGGTAAAAGGTTCATCAGATAGCCTCAAACCAATGCAG
GAAGCTAACACTGTTTCAAGGTTTAGGGTTCAGTAGAGTTATTGAAAAGCCTAGGTACAC
TAATGATCATCCTTCATAAAACATTGGTTGCATTCACAGTTCGAGGTACTGAAAAGCCTA
GGAATACTGAAGATTGTCCTTTCAATATTGGTTACATTCATAGTCTTTGAAATTTAGTAA
GAAAAATACTAATTTGTACAGACATTTGACAACTGGAAAGAAACAAAATATTGCCACATC
CATGATAACAGACATTATGAATTGACAGAAGCATAAAGAAGTCCATCAGCCTGAGTTTTC
TAAGAAATTAAATTGCAATTGGGAGCTTAAGACATTTATTTCACAGCTTGAGGTTTGGTA
ACCATAAGAAGTCTTTTCTAAAATATTGGAAGCCAAAGAAGCACTGTAGCCAGAATAAAC
ATTTTACAGTCTCCAAGCACAATCATCTAAATCTCATTATTTGAGTCAGATTGCCAACCA
TCCTATTTAAACAACTATAAAGTTAGCGGTTTCTTAACCTGATGAATATGGGTTTTGTTT
TTCAAGTGTATGGTACTTCTTAGAGACTTAGCTACCGCGCACCATCACAAGTTTGGTGGC
AAATTGGTGATAAGAAAGCTACACACTTCAATGAAGCATTAAAACAAAAGTCAAACAAGC
AAGTGGTAAAAACTATTGGGGTCATGCATGCCTTCAAATAGGCAAGAGCGTGTTCCATAA
ATGTAAATTGGGGAATGAGGGGTTGGGGCAGAGCAGATTTGGTGTATTGTCAGGACTTTT
CCATACAGGCCCATCAACATTCCTTGCATAATATTCTATTGAGAAAGAATATCTTCTAAA
GCACTGTTTTTATATTCGAGTTTTCAACTAGAAATTACTCGCATAATTACTTAAAAACAC
ATCAACAGTGAACAATAAGTAACAGGTATAAGCAAGAGCAAACCCTGCTAAAACATCTCG
ACGGAGTTTTCCACCTTCTATCTCTGTTTCAAATTGGAAGCTCTCCAAATCAAAAAGTGT
TCCCTCTTCAGTTCCCTGAAATAGATCATCAATAGAAGCAGCTGCCGAACAAAAGAGTGA
ACAATGATGATTATATAATTCATCGATGAGGGTGATAAATCTACGTGCCTTATCACGAAT
GCGCATACTCATCAT
>TeaL_28519
GCCATATTGACATACCCCTAACGTATCGCCGTATTGACATAGCCATAACGTATTCGTACT
AGTATCCGTACCCGCACCAATGCTTCATAACTCTGCACCCAGACAAATATTACCAAACAC
TAGGTTTACCATCTCTTCCCCCGTTCTAACTAATGCCTACAGCCCAAGAACCACCACGTA
GCACGAATATAGCTTCATATTAATCAGGTACAAACACATTACCCCACCACCAAAAGCAAT
TCAGAAAAATCTAGGTATTTGTGCCTGTTTGACAGAGCTTAATTACCGCTTATTTCAGCT
TTCAGCTTAATTTAAGCTATTTTGATGTGTTTAGTTTAGCTTATAGCTTATAACTTATAG
CTTTGTGGAAGTCAGAAATCAGCTTATTCTTTGAGTGGGGCAGGAGATGCTTTAAGAATA
AGCTGGAAATCAGCTTAAGCTGAAAGTTATAAGCTATAAGCTGTTTAGGCATAAGCTATA
AGCACTTTCCCACAGCTCTACCAAACAGGGCTTTT
>TeaL_28520
ATCCAAAACTGATAATTCAAGTGAAACGCATTCTCTGCACATAACTTCATAAGGGAAAAC
AAAGCCCTAGAATTTCGATTCCTTGATAATGGAGGATCGGTGGAGTTTCTCGTGAAACTC
AATTGCAACAACGGAAGTCTTCGAGGAGCAGAGATCGAGAGTGTGTGTGTGTGTGTGTAT
AAAGGAGATATGTAGATTGGATCGATTATATAGGCATTGAGTTAATGAAATTGTCGGAGA
GAGTGATTGAATATCATTTAAGGATAACAATAACTATGTCAAAGAATTAGTTTGAATTTA
TGCCCAGTTGATCAATTATGGAAACAATTTATTTGTTAAGAAGTTTAATAGAAAATTACA
AAGAGAAAAGGAGGGATCTACCTATGGTTTTTATAGATTTAGAAAAAAAAAACTTATGAT
AGGATGCCTAATGATATAATACAGTGGATGTTGGAGAAAAAAGATGTAACCAAAAGGTAT
ATTGATATGATAAAAGACATGTATAATGTAGTTGTGATTACAATTAGATCACCTGCAGGA
GAAACTAGTGAATTTCCAATCACTGTAGGATTGCATCAAGGGTCAGCTTTAAGTCCTTAC
CTATTTGCCTTAGTCATAGACGAATAAATTAAACACATTCAGGATGACATCCGATAGTGT
ATGCTGTTCATTGATGATATCGTTCTAGTAGATGAAATTAAGGAATTAACACTAAATTAC
CAATATAGATAGGAACACTCAAGTCAAAAGGGTTTAAAATTAGTAAAAATAAAACTAAAT
ATGTGGAGTGTAACTTTGGCAACAATAAAATTGAAAATAATGGAGAAGTGAAGATTAAAA
ACTAAAAGATAACAACGAATAATCATTTCATTACTTAGGTTCGCTTATTAATAAGGATGG
TAAGGTTGGAGATGATATGATTCATAGAATCAAAGTAGGTTGGTTTAAGTGGAGGAGTGT
ATCTGCCATATTATGTGATCGGCGAATACCAACAAAATTGAAAGAATTTTTTTTTAGAAC
AACTATAAGGCCAATGATGCTTTATGGGACATATCGCTGGGTAACTAAGAAACAACATAT
GCATAAAATAAGTGTACCTGAGATGAAAATGCTTGGATGGATGTGTGGTAAGACTAGAAA
AGATAGAATTAAAAATGAATATATTGGTGAAATGGTAGGTGTAGCAACCTATTGAAGATG
AGAGAGAACATGTTAAGGTGCTTTGGTTATATACGGTTATGTACAATGGAAACCTATAGA
TGCAATGGAAGGAAAACTGATATGATCACCATAAATGGAGATACTAGGGGAGGGAAAAAT
ACCTAAGATGACATGGGATGTGGTAGTAAAAAAGATATGCATTTATTTAATCTAACTCAA
CATTTAGCCTTTGATAGACCTAAATGGCAAAAAAAGTTTCACATAACCGACCCTACTTGA
TTAGGATGCAAGCCTTAGTTTGGTTTGGTATATTTATGATATGTCAAATGTTTATTCTTG
TCAAATTCATTAACCATGAGTATGCTATTTCGGTAAAATAAATAAAAAAAAATTGGGACA
TTCTTTCCCCAGCATGTTCCCAACATAAACTCAACGTATCCCCAATTTGTACGACATGTG
TTCGGAGCGTGTTTGGCATGTGTTCGTGTACGACATGTGTCAGTCACTGGTACGTGACCT
TCGGAGAGGTGTTCGTGCTTCATCCCCCTAATATTGGATGGTTATGTGGTATTTTATTGA
TCTATTAATGAGGTAAGGTTACTTTATTGGTAAGGTAATTTGCTTTAATTGTTGTGTTCC
CAATGCATCCAATGTGTCCCTAGTGTGTCTGACACTTGTCTGGAGCGTGTTCGACACGTG
TCAGACACTATTATGTGACCTTTGAAGAGGTGTCCATCCTTCATCCCCCTAATTCTGGGT
GGTTAGATGTGATATTTTATTGATCTATTAATGAGGCTACTGTCTTGGTAAGGTAATTTG
CTTTAATTGTTGTGTTCAAAATAAAAATTCCCATGTATTTT
>TeaL_28521
AATTAAACTAAAATAGGATCGTTCTTGAAACAGGCTTCTTAATCCTAGCACATTTGCTGG
ATGGTTTGGGCGGTCTCTGTTCCATGTGAGTGCTGTTTATTATTTTACATCATAATATTG
TGCGACTAAGAAACAATGTCTTTCATAAAATGAGTGTAATTGAGATGAGAATGCTTAGAT
GGATGTATGGTAAGATTAGGAAAAGTAGAATTAAAAAAATGACTATATTCATGAAATGGG
AGTAACACCAATTGAAGATATGTTGAGAGAAAACAAAACAAACTAAGATGGTTTGGTTAG
GTACAACGAAAATCTAAGGAAGAATGATATGATCACCATAAATGCAAATGTTACAGGGAG
GGAAAACTGAAACTGACATGGGATGTGGTAGTAAAAAATTATTTGAATTTATTTAATTTA
ACCGAGTATATAGCCATAGAGTAGAATAGCGAAAAAGGATTCATGCAATCAATCCCACTT
GTTTGGGACATAAGGCTTATTTTGGTTTGGTATTATGGCTTTTGTGGAATTGATTAGCTT
TGAAATTGTTTCAGGATGGTGAAGAAAGAGCCACTATG
>TeaL_28522
TTTTCGAAGTACCCATACTTCATAATCCATTTTCCTTTTTCCGGAGGTAATCTTGTTCTT
TGATCTCTCCTCTTCTTTATTGATGTAATCCATATGTTGGTATTCATTAATAACGTTTTT
TTTTTCCGATTAAAAAAAAATTGTTTTTATTGAGTTTGGGGGCTGTTGAGGAATTCGTAG
TTAGAGGTGGACTAGACAATGGTGGTGTTATGGTGGTGGAGGAGACAATGCTAGTGTTGA
GGCGGTAGCAGGGTGGGATTAGGTAGGGGAAGTGCTTGTCTATGTTGGCTGCTTGAGGAA
GAAGAGGGAGAAAGAAGTAGATGGGTAGATTTGCCAAAATTATCTTTCTTTGGTTAGGAC
TAGTTAACGGATTAAGATGAATGGTTG
>TeaL_28523
ATGATAACCTTCCAAACCAGCCCGCAAGGTAAGAACAAATAGCCAGTCCTCTGCAAATGG
GTATGGCCAATCAACTGTCACCTTCATTGTCCTCCCTATCAGCCTGTTCAACCACCATAT
AGTCTTAGACTCTTCTGAGCGATTATCATCGTCACGAATCCACTTCTCACATTTCACCTG
TCCATCCACTTTATACAACCCTAAAATTAGCAGAGCTGAACAACCATGTATAGTTGAGGA
ATTCATGATCTACCTACTGAAGCTACTATACTAATCAATGAAAACAGAACAAGCATATGA
TGAAAACAAATGACTATAACAGTGTTACCAGAAAATACTAATATTCTAGTGAATTATGTT
TTGAAATGTACATTCCGAAACATATTACACTTTCATTCCAAAACAGTAAATCTAGTGATC
CCACATAAAGGTTTCATTAGGAGGGGGAAAAAAACAAACATAATGAACTAAAATATAAAG
TGAGTGAAATTTTGACATGACACAATGAATGGATCATAACGCCCATAGAAATGTGAAGCA
ACATAATTAATTTTGAAACTACATTTTATTAGGTGCCTAATTGTTAAAAGAAAATTACTC
TAAAAGTATATTAAATTCTGTGTAATCTATACAAGTCTATAATAACCACTCCAAGCTGAA
AGTTTCAGCAAACATCATAGAGAAACAGTGACTTCAATCCCTATCTATCACATTAAACAA
GAAAGTTTCAAACAAAAGTTACATATTTTCCCACTATAATTGATCATTATTCGAATTTAG
CAGCATCAGAAAGTAACAACAAAATTCATGTATCCTAAAGAATGATAAAACAGAGTAACA
ATGACTTTGCTCATTGTTCGAATTTCAAAGCAGCAATAAGTAGAGTAACAACCAAATTCG
TATATCCTCAAGAATGATAAAACAGAGTAACAATGAAATTCCCTTACCCGTTTCTTCGCC
AGCATTAGACCTCCACCCTTCACACCTCAACGCCGACCCCCATTGCATCCGATAACACGT
ATTTTGTTCGATAACCGGCCTCCCACTGAAATCCCCTTTCAACCTC
>TeaL_28524
CCGAGGATTGGTTTCATCCTTATAAAACCGTCGTCTCTGGAAAACCCTAATTCGCAGAAC
GAAGAGAGCACAACCACTACAACAACACTCAATGACATAACCAAATCCCACTTCTCTCTC
TCTCTCTCTCTCTCTCTCTACACAGTAGAAACTAGAAAAGAAAAGAATAGAAAAGAAAAA
GCACCATGCTATCTCCAACTCCAGTGTCTCTCTTTTGTGCTCTCCTCCTTTGTTTCCCCC
TTGCAATAGTCTTCACCATCATCACCCCAACCACCACCACAATCGGCGGCGCCGCCACCA
CCATCCCCCTCCCCATCACCACCACCAGTTGCGGCGGCGCTACCATTCCAATCCCCATCA
GAACCACCACTAACCGAACTAGCGCCACCAACCCATTACCCACATTCAAAAATCCACAAA
AGATCAACAACAAAACCACCACTTCCCCACCACCGCCACCATCACGCCGCCGCCACCGCA
AATCTCCGGCGGAATCGGACGACGATTCGCTGTTCCGAGTCGCCGCCCGAGTCAATCCGA
GTCCAAAATCACCCAAAAAACTAGCCTTCATGTTTCTAACCACCACCCCACTCCCTCTCT
CGCCTCTTTGGGAAATCTATTTCAACCATACCCCCCCAAATCTATACAACCTGTACATAC
ACGCCGACCCGACTTTCCCTTACGACCCGCCTTTCTCCGGTGTCTTCTCAAACCGGGTCA
TACCCTCTTCCAAGCCCACGCGCCGCTACTCCCCGACTCTCATCTCGGCGGCACGTCGTC
TTCTTTCCCACGCGCTTCTCCACGACCCATCAAACTCCATGTTCGCCCTTCTCTCCCCTT
CTTGTATCCCTCTCCACTCCTTCAATTTCACCTACAAAACCCTCATCCGATCGACCAAAA
GCTTCATCGAGATTCTGAAACACGAGGTCGGCGCGTGGGACCGGTGGGCGGCGCGTGGGG
AAGATGTGATGATGCCGGAGGTGCCGTTTGGGGATTTCCGAATTGGGTCCCAGTTTTTTG
TGTTGACACGTAAGCATGCGAGGATTGTGGTGGGTGACAGGAGGTTGTGGGGAAAGTTCA
AGCTACCTTGTCTGAAAGAGGACACGTGTTACCCTGAGGAGCATTACTTCGCTACGCTCA
TGAGCATGAAGGATCCACGTGGATGCGTTAATGCTACTCTCACCCACGTGGATTGGAGGG
GGAGACATGACGGACATCCTCGCACGTACAATGCCTCGGTGGTCGGGCCCAAGTTGATCA
TGTCCTTGAGAAAGGCGAGGCCCAGGTACGGTTTTGATGGTATCAACGGCTCTGATTCGT
CTGTGACCAAACGGCGTGACCCATTTTTGTTTGCCAGGAAGTTCTCAGCGGATTCGATCC
AGCCGTTGCTAAGTATGGCAAGTGACGTCATCTTCAAAGATTAGGATGGCAATTTTGTAA
ATTTATCTTCTTTTTCTTTTTTTTGTTGATAATTTTTAATTTTATAGGTAATAATTTATC
AGGGAAGGCGGGACAAACCCATGCTTTTGACTTTAATAGAATTGTGTAATGAAAAATTGC
ACTTTGCTCCTTCATAG
>TeaL_28525
AAAGTGATTGATTGATAGGTAAGAAAGAGAAAGTGATTTTAAAAATTGTTTTAGAAAATT
TACAAGCCAAACAAATTTTTTGGAAAATTTTTCCCAAAATCACTCTACAAATCCAAACCA
AACACACCCTTAGACTCTTGTATATGACCTGAAGTATGTTGGATGTAATGCATGGGTGGG
GGCACATCATAGGACTGTATTGGCACTAAATTAGAGAATTCTGATAGCAACTTTTCAACC
TCCAGCTTCAAAGGCTGTTTTGACTCAGGACTTGTAGTTGGTGGCTTTAGTTCTTGAGTC
CTTACAATTGTTGTAGCATCCAATTCACTGCTTTTGGACTTTAGCCTCTTTGGGAATAAT
AATCGGAACTTGTTGGGGTGCTTTTGAACCATGAATGAGGGCCTCACCAACCTTGAAAAT
CTGATCATCTTCCACCTTGGGCAAATTTTGATCTTGGTCCTCTAATTCTACCTTGGAACA
CAGAGTTGTGAGTAAAAACCTTCTTCAACCTTGATGCTTTTTGGGGTGATTTTGATTCAT
CAATCAAACTCTCTTTATCCTTGATAATTTGAGTGTTCATCACCTTGTCCTAAGTTGGTC
GGCTCTCCAAAGCATTAAGCCATTGACTAAAATTATCAAGTTGTTCCACAATTTTTAAAA
TAATTTGATCCCTTTGGTTCTCAGAAAATATCTCTGCGACAAAAGATCTACCACAACGAA
TTGACATGTTTTATAGCTTGCTCTAATAATAGGATCTTTTGCTCTGATACCAAATTGATG
CAGGACAGCGCTGTAAGGGCTGTTCTGGGGCTGTGAAAGTGCTGAAATTTAAGAAAGAAA
GAAAGGAGAAGAAGAAGATAGGTCTAGGAATCACTCCTAGAATTCTTTAAGCATCACACC
TAGGGTTTGATTGCATCACACAATCCATAAAAAGCTTCAAAGCTCTAAAAATTTTCTAAA
ATATTAAGTATATTGTATTAGAAGCATTACATGACTTTATATAGATTTTAGAGACTTTCT
AGAACAACTAGAACCAAAAAATGAAACTACTATAATATCTTAGACTTCCAAAACTAATTT
AAGACCAAATAAGAAAAATAAATAAAACTCAATTAAATAACTTGACTCCCAAGATGACCC
ATGGGCGACCCCTATAACCCATGACAACAATAATGAAAATTACCAAAATACCCTTGACTT
AAAAATTCTAGAAAACATAAAAATAATCATAAAATACGACTCTAATAATACTAGAAACAT
TATTATATAAAATTCCTATCAATTTGTCTTTGACATCATGCCAACATCCAAATATTATTG
CTTTTTTTGAATTTAGCCTTCCTTGAGCTTTTTATACTTCGCATCACCACGCCCCTCAAC
CCGATACAAAAGTCTGAAATGAAAATGACAAAGAACAAGGGCCGCCTATAATGGCTCCAA
ACTCCATGATAGGTGTAAGAGGGGCTAATTTGAGCCCACTAAATTATTTAGGCCCAATAG
CCCAAGATTAGTGGGCCCGAATTTATCGCAAGTCCAAGAATCGGTGGGCCCAGATTTATC
GCCATCAAACGGATTGAATCGCTCTAAGCCTCGAAAGG
>TeaL_28526
CCTATCTATAGGCTTAAATTAAATTTAAATATTTTAAATTTCGTGTTGGGTTTGATTGCT
CACTACTTCAAACAACTTAAAGATGGTTTGGATTCATTTAAGGTATTAGCCAGGCTGACC
TGACCGATAAATGGTATCTGCACATAGCTAGATAAGAAAAGTGGTTGCTTACTGAGCTCG
CTCTTAACTGTGAGCTAGTTCCTTATCGCTGCCACTTGGGTACTTGTGTCTTTCTCAATT
ATTGACCAAAGACTTTGTTGAGCCAGCTTGTTTGCTCATTGGCCATGTTTGTTTGGATGG
ACGTGGCCATGGGATTGGACTAATAATCCTACAAAATGCATAATCTGATATTTGGCTAAG
AAAATTGAGATTTGGACCAAATGTCCATCTGGACATGGTATCCCTTTTATGGGGGAATAT
TGAATCTGAATAGGGGGGTGGGATACAAAATGGAGCGCTAAAGAGGGGCTCTCCTAATTA
GTTAAATTGCAAAATATATAGGATTTTGTCAATTTCTTTCTCATAATCCCAGCCAATCAT
GGGATACGATACACAATTCAAAGGGATTAACCCCAAGACTAACTGATGCAGGACGATTAG
GGACAGTAGCAAATCTGGGCTTTTGGGGCTGATTTAATTTGATTTTATGGCTGAAATTGT
AATAAAAGTATAGGGGACAAGTAGGGTTTGTTTAGGGTAATAAATGGGTAAGAGTTTAAG
TATGAAAAGATGAGATTTTGGCACTGTTTAGGGACTGTGGACAGTATCTGTGAACAGTGT
TTGGGCTGTAAAAAAGTGCAGAAAATACAAGAGGGAAAGAAGAAGAAAGAAGAGAAGAAG
ATAGGTCTAGGCATCACACTTAGATTCCATAGGCATCACACCTAGGGTTTGATTGCATCA
CAAAATCTATAAAGAAACCTCAAAGCTCTCAATTTTTTTTTATAAAATATCAACTCTATT
GATTATAAGCATTATATGGCTTTATATAGGATTAGGAGCCTTCCTAAACCAACTAGAATA
AAAAAAGGAAACTATTAAAATATTTTTGATTTCTAAAACTAATTTAAGACCAAATAAGAA
ACAAAAACGAAGACTAATTAAATAACTTGACCCACAAGACAACCCATGAGCGACCCATAC
GATCCATGTCAACAAATAAAAAACTACCAAAATACCCTTAACCTTAAAAATCCTAAAAAT
ATATAAAAAAAATAATAATAAAATAAGACTCTAATAATAGTAGAAACATAATTATAGAAG
ATTTCTATCAGTTTCTCTATGAAATCATGCCAATGTCCAAGTATCATTTCTCAAAATTTA
GCCTTCCTTGAGCTTCTTATACTCTTCGTCATTAGAGGGTTGTGAATAGTAATTTGAGAA
TAATAAATTGAAATAGAAAAGAAAAAGAAAGAAGAAGATAAGCCTAGGAATCACTCCTAG
AATCCCTTAGGCATCACACTAGGGTTTGATTGCATCACACAATCCATAAAGAAACTTCAA
AGCTCTCAATTTTTTAT
>TeaL_28527
TTTTGGGCGTCGGTGAATTCTTTCGTTAAGGGGGTTCCACTATCTTTGATAGCAAGAGAT
TGGTTGTCGGGGTGTGACATGTAGATTTTTACTTGAGATAGACTTTGTTTATGTTATGTA
CTTCTTACTTTCATTTTCTTTTTTTGCAAGAGGATGCCTTATCCTCATTCATTTTTTGAT
TTGTCAATAAAATCTTTTGTTGCTGATCAAAAAAGAAAAAAAGAAGATGAAAGTATTACA
TAGTTTTATATAAAACTAAGAGACTTACTAAACCAAATAGAACAAAAAAAGAAAATTAAT
ATAATATCTTTTCGAAACCAATTTAAAACCAAATAAGAAACATAAATAAAACTCAATTAA
ATAACTTGATTACAAGACAACCCAC
>TeaL_28528
AGGAATTGATTTCATTCATAAGATCTTATGTTGTGCCAGAAGGCTTTCCTGATAGTGTTA
TCCCATCATATGTGCCATACATGACATGGAGGGCTTTAAAGGTACTTCTATGGAGATATT
AAACTTGGGTTGTTGTTTACAAGGGAATAAATGGCTACTCAGTTGAGAATTTTATTGCGG
ATTAACATGACAGTTTGATTCATATTGGTGGCCCTTTGTTGTCTTGCTACTGTTAAATGA
TGTAATAATGATTACTGTATTTATTATAGCACTTTTTTGGTGGAGCAATGGGTGTTTTCA
CAACACAAACGCTTTTGGGTTCAGTTGGAGTCTCCAAAAACAGAGCTACTCCAGGTGCTG
TAGCCATCAATTGGATTCTCAAG
>TeaL_28529
GTTTGTTGTATTATTTGAATGTGATTGAACTTTTTCAATTTGCTACAAATACAGAACTCA
CACTAGTTAAATAAGCACTATAATATGTTAATATATGTTTAACATGATGTTATGCTGAGT
CTGGATTTGCTAAAGTTGACCCATTATGGGATTAACTTGGATCAATTTCGGTGATCTAAA
CCGTTCATCTCATACAACTAATTGATAAAATTATTCATGCAAAAAATCAAATTGATCCAT
CGATTGTCACGCCATCAGATTGTTTTTTTATGGTAAGTTGACTCATTATGACACTAATTT
GGACTCACTTCGGTGATCTAAATCATTTATCTTATATAACCAACTAAGAAAATCATCCGT
GTAAAAAATCAAGTTGATCCAACATAGATTGTCACACACCATTATTTTTACCTGTGTCAT
ACATTACTTATGCCTGATCAACCAAATTTTTTCTATGCATGTTTTTCTCAACTTGTTATA
TGAGATAAATGATTCATATCACTGAGATTGGTATAGATTGGTCCCACAATGCACCAACTT
TAGTACATCCAAACTCTGTTAAGCTGCTGATAAAATATGAGATTATGCTTTTGCATCGCA
GACTGATTGTATGTAAAACGAAGGACTATTTCTGTGCTCCTCATATTGAGCAAAAAATGG
ATCCTCATCCAATCTACTAACAAGGGATCAATTCGTGCTGTGACCTTGCAGACTCCTCAG
GCCCCTGTTGAGGAATTGATTTCATTCATAAGATCTTATGTTGTGCCAGAAGGCTTTCCT
GATAGTGTTATCCCATCATATGTGCCATACATGACATGGAGGGCTTTAAAGCACTTTTTT
GGTGGAGCAATGGGTGTTTTCACAACACAAACGCTTTTGGGTTCAGTTGGAGTCTCCAAA
AACAGAGCTACTCCAGGTGCTGTAGCCATCAATTGGATTCTCAAGGATGGTGCTGGTCGG
GTAGGAAAAATGCTTTTTGCTCGGCAAGGGAAGAAATTTGATTATGATCTAAAACAGCTT
CGCTTTTCTGGTGATCTTCTAATGGAACTAGGTGCTGGGATAGAATTGGCAACTGCAGCT
GTGCCACACCTTTTTCTGCCTTTAGCTTGTGTTGCCAATGTAGCCAAGAATGTGGGTGCT
GTCACATCAACATCTACTCGCACTCCAATCTACAAAGCCTTTGCTAAAGGAGAAAACATT
GGGGATGTTACTGCAAAGGGAGAATGTGTGGGCAATATTGCTGATCTGCTTGGAACTGGG
TTGAGCATCATGATGACAAAAAGAAATCCCTCCCTAGTCACAACATTTGCCTTCCTTTCA
T
>TeaL_28530
ACAGGTAATCACTGATTTGTTCAAGATGCATAAGCAATCGTTGTCATTAGGCAACATCAA
GATCCTTCTTGATATATTCTCAACTATTGCGTCTCATGCCCACCAATTGAATTCTGAGAC
AACCCTTCAGCTGAAGCTGCAGAGAGCATGCTCTATCCTGGAGATCTCTGATCCACCCAT
GTTGCTCACTTTAAATCAATTTCCTCCATGATTTACTTGTGAATAATCCATATGTGGCAG
AGGGGATGGACATAGAAGCACTACTTGTGTCAGTTTGTGAAGAAGTTCTGCAGATATACC
TGGACTGTTCTGGGTTGCGACCTGTCCAGAAGCAGAAACCAGTTGAGAAGCAGCAGGAGC
TTCATTGGATTCTTCCCCTGAGTTCGGTGAAAAAGGAAGAGCGGGTTTTCAGTGATTTTG
AAAGTGATTCTTTTAAGAGGTATGTTCCGCAATTATTCCCCTTGTTGGTGGATCTTGTCC
GGAGTGAGCATAGCTCAGGAGAAGTTCAGCGCGTTCTAAGCAACATGTTCCAATCATGTA
TAGGTCCAATAATATTGAAATAGTGATTTTATGATTTGAAAGACGTATAGTGCATGCGTG
CATG
>TeaL_28531
TATGTTGTGAACTTAGATACAAGTTTTGGGCACATGATTTATCTGCTTGCTAAATTTGCC
TCATCTCATCCTTAAATTTCAGAAGTTGTGATTGTAGTTGAGTTATCAATGTGTCCAATT
TTTCTTTGAAAACTTGTGCGCTATGTTACATATTTCCTTTTAGGAGGGTGAGTATGGAAG
GGGCAGTTTGTTCTCCATTTGGCATTTTATTGATTTGTATAAACCTTTGATGAGTTAGAT
GACATGGTCATTGGTATGCTGAATTTGACAGACCAGATTGAAATCAATATTCTTTTTGAT
TTCTTTATTATTTCCATTACATGTTATTGGTTTTGCTATTGCTCTATGGACTAGTGCTTG
CGCCTAGTTAGTGTGTGTGTGTGTGTGTGTGTTGTGCTTCATGTGTGTTAT
>TeaL_28532
GCCCAAAAAAAAAAAATATTTAAGAAATTTTTATGCTAATTTTTACGCTAACCATATATA
CACAGAAAGGGCAATCAAGACTAACGAAGTGGAAACTTTTTGTTACTTTGCGAAATTTTA
AGTGATAACCAGTTGGGCATTTTGCATTCTGAATGCCCTTGGGAACAAAAATTATCAAGA
CAGGAATTTCAATGTGGCCATCCCAAGACACCCGTAAGATCAATTTATCCATATTTTCTT
TTAGTAATGATCACACTATTCTTAAAACAATAGGATAAAATACCTAGAGATTTACAGAAG
CACTGAATGCAGAAATAAAAGCCAAATGAAACTTTTCTCAAAGCAATGGTGAAATCTACC
CCCCAAAAAAAAAATGCAGAACCAAAATTGTTTCTCAATTGACTCCGAAATCAAAACTGA
TTCAATAACATAATCCCAGAGATAAAAGTAAGATCCTAAAAACCCTAAATATAAAATAAA
GAAAGGGTGTACCACCACAGGCATAAACCCAACAAAGAGAGATCTTAAATATACACTCTT
TGGATGTAAGAAAG
>TeaL_28533
CCAAATTGAACTGGCTTCCCCACCCTGAGGTTAGCAAGGAAAGGATGAGAAATTAAGATC
AACTTGTTTAATATAGGCACTGTATTCTGTGGGTGATTCTCGGTAGCCAATCATAGTAAG
AAGTTGCACTCTTTCTAAATGTGCAGATCTAAAATGCATTTGATTCCTCAAAAAATCGAA
GATAGGCATAACAAGGCATAATAGGCAGATTCTCAGTCATAAACTTTTTGTTTGTGTGGA
TCCTAATATATGCTTCCAATTCATTATTGACTGGAAAGAAGCTTTACAAACCAAAACATA
AAATCACATAATCTAACAATTCCAATCCAATTTAACTTTGAAATGTGTACGACACAATAG
ATGACTAGACAGAGAACCTCACATTCATTGAGCACAATTTCAGGTCCAAAAACTCAACAT
CGATGATGAAGCGACCAAGAAAAGTGGAATCCACTGGCCAGACAAAGTCATCACTAGTCC
GAAGTAGTCTCTCATGAACTGCAACATGAAAGCAATATAGCGTAATTGGAAATATATATT
GCCAAAATGTCTTGTATTAATGGGTCAATTTTAAGAAGGGAAAGAAAAAAAAAAATCTTT
TGAAAGCTATATTGCAAAAAAATTTAATCACTCTTAAACTCCTTGTGAGCAAAGGCAACA
CCCAAAGTTTTTGGCTGGTTCTCACATAGGAATCCTTGGAAGAGCATATTATATGCACAG
GTAGCACAATTGACCCTACTGTATATAGACTTACAACTTCATACATAACCACAACTAGCA
AAAGGAAACCAGGTTGAAAGCGGAAAAGGTCACAACAAAGCGTATTACTAAATTAACTAA
TTAAAAGGATTGAAAAGAAACTCCCTAAACCACAGTTCCCTAGAGTGACTGACGAGCCTC
ATATACTTGCCAATTACCATACTACCTAATAAAAAGAGTTGTGGAAAGTTGAGAATAGAA
ACCCTTTCGATAAGAGGCTACCAATATACCATCAGCCCAATGTGGATAACTAATTACAAA
GTAAAACAAACTAGGCCCACCACCACTTTTTGAAAGAACAATTGTTGATGAAAATAAAGG
AACAATGCAAAAAGTAAATCAGCCATGTTGGATAGCTTGACATACATTGTTAAGCCCATT
TCCGATCAGCTTAGGCTTTTGAGAAAATTGGCGACTTAACATGGTATTAGAGCTCAAGTT
GAAAGGTCTTGGGTTCAAGTCACTCCATTGGCATTTAGTATTCTGCCCCAGTTTGGTTTC
TTCTTATTTGATTGGTTCTTTCGAGACAATTGGCAACTTAACAAGTCATATGGAGTAAGT
ACTTTAAACAATTGCTGAGAATATTTGGAAATCACTTAAAATTGAAAAGATTTGATTATG
GAATTGTAGGGCAGGACCCCTTTTCCATCTTCCTTAATTTTCTCTTTTTTTCCTTTTCTT
TTCATGAAAATAATTGCTTAGCTTATTTTGGTAAAATTTTTATTTTAACCAACACTTCGA
TAATCTTAAAACAAAAGGGAAAAATTGCATCAACAGCCCAAAGACTCTGCATGACTTTCA
AAGTCATAATCTTTTTGCTTCAACATAGGATATAAACATCAAAATTCCAACCAAAATAGG
CTCTCATATGTTACCAAGACAGCATCAAAGAATATATATATATATATA
>TeaL_28534
CAATTGTAGGCCTAATCCTAAATAGGAAATAAGAATAATCCTAAGAACAAACTATTCACA
TAGTCTAACACAATCTAAAATATACACACAATATTCTCATAACCCAAAACCCTTAAAAAT
TTCTATATGAAATAAAAGAAAAAGTACAATATCCTAACCAAAGTCTTTAAAGGTTATCTT
CCATTGCACATGTCATACATAATTTGCTTTCCAGCAAAGCATACAACAAAAGACCGAGTC
ATCTCTCGTCAATCAAAAAATTAGCATATAGTTTCCAACAATTCAAAAATATTGAATATT
CTCCCCTCAATGGTATCACCCATAAGCCTGCCTTTCGGCAATTGAGAGAGAATCTACAAG
CAAGTTTCTCCAAAATTTGAAAAGACAAAACAGGCTAGAACCTAATGTGCCATTTCAAAA
CAAAACATTAAGACAATATATTAAAGGTCCTACAATTGAAGCAATTACCAACCTTATATT
CAAGATATTTGATTAATAGTGCAAAATATTGCAGCAAAAGCAGATATGAAAATTTCAAAT
TAACAGTAAGTTCTGGGAGGAACAAGAGCTACTACTTTTCATTAAAAACTTCAGAAAGAC
CACTAAACCTTATTGTGGATCTCTGTCATTTCATCCTCTGAAAATATGCATTGTTCTCAA
CGTTTTGGCTTAAAGGTCCAAGTTGGAGGTCGCTAAGAAGACTCCAATTGGGAATGTTTA
AGAAAACTGTGGTTATGGTATAATAGGGCAACTTAAAAATAAAAAGTAATTAGGAGGCAA
GCACTTGGTGCTTTGCAATGGTGGGGGGACTAACTCCCATAGGTGCTAATCTAACAACTA
ACAACTGACTTTCGCTGATCCAAAAAAAAAAAAAAAAAAAAAAAAAAAAAAAAAAAAAAA
ATTAAAAAAAAAAAAAATTGTTTAACAACCAGGAAATAAAAATAAAAAAAAAAGTAAAA
>TeaL_28535
GTTAAATTTAATTTTGTTAATACATTCAGGAATCTAATCGATATTTTGGGGATAGTTTGT
GGGGGGTAAAATGAAGTTTCAAATGCAGTTTCAATGCCACGTCATCAACTTTCGTTTGAT
TATAGACGACAACTGATGGCGGGGTAAAATTGATCTAAAATCGAATAGTTTACGCGTAAA
ATTGATACTATTAAAAGAATAGGGGTTGCGTTGACTTGAGTGATTATTTAGGGGGCAAAA
TGAAATATTCTCTCTCTCTCTCTCTTCCCTTTTTTTTTTTGGTGTTTTTTGTTTCAAATG
TAGATGTAGATATATTGTGAGTTATGAAGAAAGAATACATTGAGTTTGGCACTATAAAGG
GTAGTTTTGTCTTCTTATAATATAGCGTATATTATGGCTTTTCATGACATTGGTCCATGA
AAGTCAGTGCCTGTGGCGTTGTGGCCTAGTGACATGGAGGCAGCAATTAAGTGCTTGCAA
GGGAGAGGTTGAGGGTTCAACTCCCCCATGGTGCTAATCTAACAACTAACAACTGAATTT
TGCCAATCAAAAAAAAAAAAAAAAAAACACGAAAGAATAGACGTTAAACCATGCTCCAGT
AACATGAACCATAAAAAAGC
>TeaL_28536
CATTTCCGAAGCCATACAGGGAGTGGGTGGAATTATTGAATTAGCCCCGGGTTACTTGCC
TGCTGTGTACAGCAGTATCAAGAAAGCAGGAGGTCTTTGTATTGCTGACGAGGTTCAGTC
TGGATTTGCTCGCACGGGCAGCCATTTTTGGGGATTTGAGTGCCATGGCGTTGTGCCTGA
CATCGTGACAATGGCAAAGGTGAAACTTTTGTTTCTCTCTCCTTTTTGTAATTTTTAGAG
ATTTCAAGAAATCCTTGTTCACAAACTCTCAAGACTAAGTAAACCCCATTAATTGACACT
TCGCAATTTTCTCTTAGAAGCTCATATGACCTTCACCTTTCATAGAATTAAGACCAAATT
CATTGATTCTAACAAAAAGCGAGCTCATAAAGCCGAAGAACAATAAGGCTGTATTACAAT
TTTACAAAAATATGCCTTTTTACAATTATTTGGCAATAATGGCATCAAATGCCCCTTTTC
TTTTATTTTATTTCTTGTTCTTTTTTCAATTTTTTTATTTCTCATGGTCTTATTATTTTC
TGTTAAAACATCAGTAGCCAGCTCATCTGTCCACTTCTGACTTCTGCCCTTTTCAGTTAA
AATGATACCTGTGGACAAGTTATTTCTGTCATCCAACCAACTAGGCCTAGCCTAGTTTGG
CTACCAAGACTTTCCTAAAGGCTTAGTCCTAAGGAGAGGCCATGGGTTCAACTCTCCTTC
GAGGAGTTGAATTAAAGAGACAATTACTTGGTGCTTTGCAAAGGGTGGGGAGGTTAACTC
CCATAGATGCTAACAACTAACAACTAACAACTGACTTTCGCCGAT
>TeaL_28537
GGTGTGCTGTGAAGAGTGGGATAAGATTAGATAAAGATTACAAAAAATAAAATAAAAAAA
AAGAAAAGGAAAGTGGGGTGGGGGATGAGAGAGAAAGAGGGTGGCGTGAGGGACATGCCC
ATGTGGGGCAAATGCTTTAGCGTCTGTTCCAACAGAAAGTGTTTGGCTTTATCAGTCTCA
TCCACCATCTGAAGCTCATTATCTATGAGCTGAAGAATAGGAAGAGATAAACCCTAAAAA
AAAACCACGAATCAAACATCCAATCACATCATACCCTCAGAATCTGAAGCTTGGTTGAGA
AGGCAATAGCGACCCAATCAGGCTGGGAAGAGGACCACTGCAACTGCTCGATTTCAGCAC
CGGCGGTGTAAGCGAGAATGGGATCCAAGCCACCCTCAATTGGCTGGCCCATGGAGGACA
AGTCCCAAATGAGGGCCTGGGAATCGTCCCCGGCGGTGCAAATGTGGCAGGAGCTGTGAG
GGGCCCAGGCAATGGCATTGACGCTGGCCTGGTGCCTCTGGAGTTCGACAACGGGAAGGG
TGGGGAAGCGGATATCCAGAACGACGACCTTAGCGCTGTCCATGATGATGGTGGCCATGT
ACCTGGGGTCCTGCTTGTTCCAACCAAGGCGGACCAAGGGGGTGTCCGGCTCGGAGCTCT
CGTAGATGATGGTGGAGTGCTCCTTGTCCCGGAGATCGAAGACCCTAACGGAGCCGTCGG
CGGAGACGGAGGCGAAGACGCCGACTCCGCCCCAAGCGATGTCGTAGACCTCCTTGTCGT
GGGCGATGAGCTGGGTGTCTACGGTCTCCCGGTCGATGTCCCAGATGGTGCAGGTGGTGT
CGATGCTGGAGGTGCCGATCTTCTTGGGGTCTGCCTCGTTCCAGTCGAAGGAGGTGAGGG
GCCCGCAGTACTCGCTGTTGCGGTTGTTGTTGAGGAGGCTCTTCATTTCGACACGACGGT
GAGGGTGGGGGTGGGGGTGATGGGGGTGGTGGTTGTGGTTGTGGTCCTCATCGTCTTCGT
CGGATGAGGAGATGCGCCAGACGCGGAGGAAGTCGCTGGAGGTGGCTAGGAGGTCTGGCT
TCTGGCACTCCTTGTCAGGGATGAAGATGGCCTTGGTGGGAGGGTAGGGGTGCTCGCGTG
GAGAGTACGCTTCCGTGGACCTTCATTGTCGCCGAAAGAGATGGCCGACTGGTTTTGCCG
ATTAGCACTGGTGGTGATGATGATCAAAATGAAGATAGAGGGTCGCCTGTAGTGGATGGT
TCAGGAAGAAGATAAGGATGAAGAGGGGAGAGAGAGAGAGCTGGACGATCTCAACCCTGT
TGGAGTAGTTCTCCACAAGACTAGCGATGGCCAGCCTGTACTTCTTGTCCCTACGGACGC
TCCAATTCATCGCGTATATCTGCCACGGCGCCTCGTACGTGTAGATCTCCGACCGCCTCT
GCTGTTCGTCTGACCCCTCTTGATTCGGATCGCTACTCGCCCCCATCTCTCTATCTCTCT
ACTCCCCAATCAAATTCTCCTCCTCCTCCTCCTCCTCGTATCCTATAATAAACAACGCCG
CCACACCAC
>TeaL_28538
ATTCAAACCGTTCAATATGTAAAGTTCGCCGAGTACGATATACTTGTAAAAGATCATATT
TATCAAATATCGATAACTATTTCATCAAATATCAAATATCGACACACTTTGATGTAAAAC
TATGATGGACTTTTCAAACGCACGTGCAGCAGCCTAAGCCAAACCTATTGTAACAATGAA
CTGCTTTTCAAAAACATGTGCACCCTATCCACTTAGCAAGTGGCAGGTAGGATTCACAGC
TACAAGTCTTAACCAGCTGTCCGCATTTTAACGGTATGTATCCCAGATTTGACGTGAAGT
TATTAGTTAGTCTTAGATATCAATACATAATATTTTAATAATATTATAATTAATAAAAAT
AAAATAAAATTTATAAATTTATATTAAATAATTAAAAAATATATAAAAAGTATGACAAAT
TATAATTGATGAGGAC
>TeaL_28539
ATAAATTTGTCGAATTTTCCATAGAGGTAGGAGGATGAATTCATTGACCTCAGATTTAAA
AGACTTTGAAAACTCCGCAACTGCCTCGTTTCTGCTGATTTCTTTGATCTTTTCCTCTTT
CACTTCTGACTTTTTTTTGTTTTCTTTTTATTATTTTGTTGTCTTCTTCTTCTTCTTTGG
AGTTTTTGAACGAAAAAGAAATGATCCAGATTAGTTAGTGTAGGTTGTAGTGAATTCTTG
GTTTTTGATTGATTTGGTGAGTACCCACTTAGAGATTTGTGTAGGAGATTCTTTTCTTTT
GATTGTTGTTTGACTTTTTGATTGATTTGGAGGTGACCCAGTTCAAGTTTTGAGTTGGTT
TTTTTTTGAATTTGACAATACCCATTTCAAGATTTGGTGGTGTCATGTTTAAATTTTTTA
CTTTGTCTCTCTCTGTGTGTATCTCTTGTTCCAGCTTTCATTTTTAATTTTTTTAATCAA
AATATGGAGTTTAGTTCATTTTGTTTTTGATAGACACATATTTTTTGGGGTTAGAGCTCA
GAATTCACATATTTTTTTGTTAACAGTGTTTCCATTTTTTTCTCTAAATTTAGATTGATG
TTCATTCATTTTTTAATTTCAAATTTAACTTAGAGATTGTTTTTCATTTCTAAATTCAAT
TTGAAGAGTACACAGGGAGGGATTTGGATTATAATGAATAAACACTTGGTTTTAGTCAGT
GTATGATTGATTTCTCAAAAGTAACTCAAATTGAGGTGTTGGAGATTGATTGTTTTCAAG
AAATCCCAAGTGAAATTCCTGGTGTTTGGAAACTGAGAATCTGTGAGGAAATTGGAGGAT
GTCTGCAGTGCAAGATCAGCTAGAGATCAAGTTCCGGTTGAATGACGGGTCGGACATTGG
CCCAAAAAGCTTTCCTGCTGCCACAAGTGTTACAACCTTGAAGGAAAGCATCCTTGCTCA
ATGGCCTAAAGACAAGGAGAATGGTCCAAGGACAGTGAAAGATGTCAAGTTGATTAGTGC
AGGAAAAATTCTGGAGAACAACAGAACAGTGGGAGATTGCAGAAGCCCATTATGTGATGT
TCCTGGGGGAGTTACAACCATGCACGTCGTAGTTCAACCTCCACCATTGGATAATGGAAA
GAAAGTGTCAAATGAACAAATGCAGAACAAGTGTGCATGTGTTATTTTATAAATTGCTGT
TTGGAGGGCCGGAAAAGCTTCATTGATAAAGAATTCCAGAGTTGGCATAGATATTCAAAT
CATTGAATTGCTAACCAACGAGGGCTAGTTGGTCATCAATTTTGGAGCAGGTTCATGTGT
CTATAGGAAATTTCTTGTGCAACAGATACCACGCTGGTGTACCTGTT
>TeaL_28540
AGCATTGAGTGTCTGAATAGAACAATAACAGAAAAGTGCTTGTTTGAATAGAACAATAAC
CACCAATATTTTTTGTTGTTGTCTATATATGTATAGATATATGTTAGGCTTTCATGTTTT
TTTAATGGTTAGTGGATTTGTTACTCTTTAAATTGTGTTTTGTTATGTAGATGGATAACA
AGCAAATTGAAGCAGCAATTATGGACGCAGCTGCATCTATTATTGCTGTGGGTATTGTAG
TCTTGAAAGATGATAGATGTAGGAATTTTATAGCTAGGGAATCTCGCATCAATCGAGAGT
TTTAAAGACAAATTTACATTAATAGCATTCTTTATAGTGGTGATCTTAAATGTGTGGATC
AGATAAGGATGAGGCCTTCTTCTTTTTTAAGCTATGTAAAATTTTTGCCGAGAAGAGCTT
ACTACAAGAAACCATCCACATTTCCACTACGGAACAAGTGTTAATCTTTTTACAAATCAT
TGGGTTTAATATGAGGTTTCGAACGATAGGCGGAAGGCTTTATAGATCGAGTGAGACTAT
ACACCGATACTTCAGAGCTGTCCTTTGAGCTATTTGGTCACTATACAAATATGTGGTCAA
ACTCTTTGACAGTGATACACCTTAAGAAATACGGAACCACAACAGGTTTTACCCATACTT
TAAGGCAAGTGTTAGATTTTTTAGATTCTTTCTTTTTGTGTGGTTGATTTTAAGAAAGCA
TATCTTGGGCTTGTCATCATTAGGATTGTGTTGGAGCGCTAGATGGAACTCATGTTCGTG
CAACTGTTCCCATTGCAACGCAAGGAAGTTTTCACGGCCGAAAATATGGAACACCACGAA
ATGTCTTAGCTGCCATTACCTTCGACTTGAAATTCACATATGTATTAGCTGGTTGGGAAG
GAAGTGCGCATGATTCACATGTTTTAAATGATGCACTCACTAGGTCGGGGGGATTTAAAA
TTCCTGGAGGTATTATAAGATTAAAAAGCGTTTTTTATTGTCGATTAATAGTAGTCAGTA
GTAATTTTTATTTCATTGTAACTTTGTAGGTAAATATTATCTTGGTGATGC
>TeaL_28541
CTATGTCAGGGTACATCCCACATCTGCCAACAAATTTTCACACAAAATAAAGAAATAAAT
AATACATAAACACATACTAATTTTTATGTACATGTTGAATCTTTTTTTTAGTAAGGAGAG
GAAACTATTTTATAGGGAAACAAAAAAATGGTAAGAAAATTGGAGTGCAAGGTTGGGGGA
GAGAAAAAGATATACTTGGAGCTGCTGTCGCACTTGCAGTCAGAGCCGCAGTTACAGTTC
CCTCCACAGCCAGACATTTTTTTAGGGGGCGAGAAAGAGAGAACAATGGAAAGTTATTTC
AGAGGAAATTGAATTGTTTTGCCTCAAAGGTTGGAGGCCCTGACTGCTATTTATAATGCC
AGTGAGGGGAGGAGAGGGGCTGATCCACCATATACGTGTCAGAATCACAGAGGACTTGAC
GCTTTGGTTGGTTATTATATAATAGCCGCACAAAGTGCATATCAGCATAATTTCCTCAAG
CAAGAGCTAACAAGAAAATCTATACCTCTCAATCATTGTCAGTATAGACCAATTAATTAG
CTCAGTTGAAAACAATATTGAAGAAGCATAGGAAATTGGACGGTGGTAATTTTATTATGT
ATGCTTGCTAAAATAGAATTCAAGAGATTACATAGGCTCTAATGTCATTGTGACTTTGTG
TATTTTTAGGTTTATAAAGATCTAAAGCCTACTCAAAACTCAAAAAATAAAAATAAAAAT
AAAAAGAAGATAGGAAAAGAAATGAAATCGCGTTTTAGTATATGTCACGTCCAATAATTG
CTGAATAATTTCCTTATTCATTAAACCATTCAAAACTATTAGATGTTTTACTCATTTATC
AAAGTATTCCTCAATCACTAAACCATTTTAAATTTTAATTATAAAATTATAAACGCATCA
TATTTACGCCTATCGTTAATATATATATATATATATTGAGATGGAAGTCACTTTCAGTAA
TTGATTAGTGTAGACATGATCGCCAATTTGGCATTTTCATCTGTGCCAAACATTTGGCTG
TTTATATCTATGATATGATCCCACCAAAAGAAAGGAGTTTGGAATTTTCAATTCCTGGAC
GGCAGCACAGATGATAGCTCCTCCATAGTCCATACTTATAAGACATTTCATTTGTAAAGA
CAGTTAAAAAAACAAAAGTTGGTACAACTTATTGGAGCCAATCCATCACTAAACTCTGAA
ATTCTCTAGAGCACAAGTTATGAGATGGCTTTGAAGATAAGTGCTTCATAAAGTTTGGGG
GGACATGGCTTTGTAAATAAATTAATAACCAAACTAAATCAAATTAAGTCTTGTGTTCTA
GGTTAGTTACATAAATCATTTTTTGTCATTATGTTGTATCAAATTTGACCAACAAAATTA
GGGTTTAGATCTGAACATATACTGAATCGCAATAGGAGGTAATAAGATGCAAAATGAGAA
ACCAAACCAAGCCAAGCCAAGCCAAGCCTTTAGTCCCATCAAATGGGGTCGGCTAAAGAA
GCAAAATGAGAGATTAAAAAAAATTCAAACCAATTGGCTAATTACAATGGCCCTGTTTGG
TAGAGCTGTGGGAAAGTGCTTATAGCTTATGCCTTAACAGCTTATAGCTTATAACTATGA
ACATAAGCTGATTTCTGACTTATAAATTAAGCTTCTCCTGCCCCACTCAAAGAATAAGCT
GATTTCTGACTTACAAAAAGCTATAAGCTGCATTGTTAAGTTAAACCAAACACATCAAAA
TAGCTTAAAATCTGTACTAAACAGGGCCAATATTGATACCATTTTGTTAAAAAAAAAATT
CATAATCTTGAATTAATCCAAATCTGAAATAGAATATACAATCTAAAAAAATTGATAATC
ACAAAACTAATAATCCTAATAAAGGGTATAAAAGGTACATCACATGCCTAAAACCAAAAA
GCTTTTTGATTTGAGAGCTTTCACCTTTGGCAAAAAGGTGATCCTAGTCTGCTCATGATG
CCTCCCTTGCATTGCCATACCTTTAAGTTAACAAACATGTATCCTAGTTTCAACTAACAT
CTTTTCTTTTCTGTTTTGGAAAGAAAAATGGTTGCGTAAACATAACTTTTATAGACAATT
TTTATGTAAAATGATGAGATGATAGTATTTTTTAAATTAAAAATCACAAAAAACACATTA
TTCTGTATAAATTTTTTTGTATAAAAATATTGTTTGTATACATAGCAAAACTCTTTTACA
TACCCACGTTTCCAACCTCTGAGACACAATAGATTTCATTTTTATTTATTTATTTTTGTT
ATGATATTCTAATTGTGTATAAATATAACACACATTACATGGGAGCACATGGGCAAACTT
AACAGCAATGTTGTTCCCTTAACGTCCAAATGCAGCATAAATGCTACATTGGTATTGAGG
AGAACATTATTCTGGCTTCACACAACAAAGTCGCACTTGCAAAAGACCAATCATGCAACC
CATAGGAGGTAAAGCCACGAGATGATAGACCAACAAACGAATTTTCTTTTTGGAAAAACA
ATGCTAATAAGGAAAGAAACACGATAATATGAAAAGGAAATGGCACTTTTGGAGTTGTTT
AACTTTTTATCCATACAAATATCAACATTTCAACTTCATTGACCAAAATTCATGTACACA
ATACTTCAAACTAAATTTAATAATTTGAAATCAAATATTATATATATATATATATATTCA
AGAATGCATCTTCGGCAATCTAAAATAGCAACACAAAGAGGATGGGCCGATGGTGAGCTG
AATCTGGTGTCGGTCACTGCCAAATCCAAGAAAAAGAGACGCCGAAGTAAAGTTCGAGAT
TGAAGAAAGTGATACGATGCCAAGCTGAAATCGGCATAGGTTGTAATCACCAAGAAACGA
CACCGAAACAGGCAAATAAGGAGATTAGAAGAACCTGTGGTGAGACCACAGGTCACGAAG
CACGCAGCGTGGGTTAAGAGCCATGCGCACAGGTCAGATGCGAGAGAGAACCAGCAGCCA
CGGTGGGTTAGCCAAGAACGAACCAGTCCGGCAATGATGCATGTGAGCAGTGGTTTGAAT
CTCGTTGTTGATAGTGCCACGAGTTGCGACGCGAACAAGCGACGGAGTAGCTGGGAAAAC
CGATGCCGCGTTGAAAGGGCGGCATGGTCGGCATTGGCCAGATCACAATTGAAGACAGTA
GGTCGGCGGTGGCATGAGCAGCGGGCGAGAAGGATGCTAGGCAAGACCACACACGGCGTT
GAGTGGGCAAACGTGTGTGG
>TeaL_28542
TGGAAAACATGATGGCTGAGAACGAGCGCCTTCGATAGGATTTGGCCTTGGAGGTGGCAA
AATCCCAACAGGCCGCGCACCCAGATCCGAGACAACTTCTGAGAAAGGATGGTCCACGAC
CTCGAATTCGGAGACAAGATAGTGGTAGTGATTCTAACTCGTCATCCCCAGAATCCAAAA
AGAAGGAACGAGTCGAAGTCTCCAGTTCTTGCGAAGGGAGTCCGCGTGCACAGAATAAAC
AAAGAAGAAATGATTCAGACGAAGATGATCAACATGACCCCTTTGTGCGACGGATCGCAA
GGGCAGTACTACCCAAAAAGTTCAAAGCTCCATCGTTCACCCTATATGATGGAAAATCAG
ACCCCACTGATCACATCTGTCATTATAAGCAAGCCATGACGCTACATGCAGACGATGAGA
CCCTCATGTGTCGAATATTTTCGACTAGTTTGGGACCATTGGCCGTCATATGGTATTATA
AATTAGAACCGGCATCGATTAAGAGCTTCTATCAACTCCAAAAATCCTTTAGGGCAAGGT
TCATCACCAATGAGGTCCAGTCGAAGCAGGCCGATTCTCTCTGGGCAATGCAAATCCAAC
CAGGTGAAACCCTATATGCTTATTCAGTGCGCTATTAAGAATGCTTTAATCTCGTAGATG
ATGCATGCAATGACTCCATGATAGTGCTCTGATAGTGCCATCTGTAGCTCCTTGACTAGA
AGGCCCTCCAAAACAATCTGGTCGCTAATGAAGAAAGTCGAGGAATATTGCAAAGTGGAG
GATGACGCCCTGCGGGTTAAAGCCGAGCACAAGGCCAACAAGACGACCCCATCTAAGATC
GTTCAACTGATAAATTTTGTACCAACACGGAGCCCTGAACCACAGAATC
>TeaL_28543
TTTCTCACCTCACATTCCAAACGGAGTGTTAATTGCCAATGTTTAAAAAAAGAAGAATGA
AAATTTGAAGTTTGTCTTATATATATTTCACCAACACTCTGATGGTTTCTTGACTTGATA
GCCTAATATATGCTTTAGTTATGGATTGTTGTTTTAGTTTCGGTGTTTTCCGCTAAATGC
TTTAATTACTGCCTTCTGGCTGTGGTTCTAGGTACCTTGATTGTTGTAGGAGGCATGGGG
TCCTACCTAATAAAGCACTTTTGTCAGCTTTTTTCAAGGTTTGTTATCATCATGTTTGGC
ATTGTATTCATCAACCATTTGTTTGTAATATGTTCTTGCATGAATGTAAGTAATCCTCAA
CGGTAAATTTTATTTTCTTATTTAAATTGAGATTGAATTAACCATGTCTCGAAAAGTCTG
GATATAAATGAATCCTAAAGCTAGGGCGATTGTAATACATAAAAAAATAATAATAAAAAA
ATAAAATAATAATAAATAATAATAATAA
>TeaL_28544
TGGTATGATGTGGTTCAGATCTATTAAAGGACGAAAAGATCTGAATGATGGAAGGCTTAG
GAAGAGCGCGAAGCTAGGATCTTGCTGGCGATGATGAAGCTGTCCAAGAGGCGATTCTCT
CTCTCTCTCTCTCTCTAGATGTATTGCTATGGATGTATGATGTGTGGGTGTGTATGTGGT
CAATGTGTGGGTGTGTATGTGATCAATGTGAGGAACCTAAACTAATTGCAAAAAAATATA
TATATATGTATATGTTAAGACCTCTTCCACCATAAGTTGGGAAGTAGGGGTGAGCATGGT
CCGGATTGGGGTAAAACCAGGACCAATCCGTTATCTACGGTTCCTGAAAAATTGGAACCA
ATCCAATCCGTTTAAATCATGGAACCAATCCGAACCAATCCATTTAAATACGGATTGGAT
CGGTTTAGGACCACGGATTCACATAATTAAATAACAAAAAAATATATATAACACTTTAAT
TTCATAAAAATATAAAT
>TeaL_28545
ATCAAAATATTATTTATTTTTACTAAAAACAACACCGAATTTTAGATAGACTAGTATCAG
ATCGGCCCTTGAAGGGGCAAGGTTTTAAAATGATGGTCCAAATTCAAGCTTAAGATTTCG
ATTTGGGCTCAGACTCGAATTTAATCGGGTGTAAATAGACTAGCCTATCTCAAATTGCAA
GAATTTCAAACTGCCCTCGAGTTGGAGGCCATTTTTAGAAGTGGCCATCCCTAGTGTCAT
CAAAATAAAAGGCTCGGGATTGGCCTCATTCATTTCAACGGCTGAGATTGAATCTGATAG
ATCATTCATCTCGTCACACACACAGCCCAAGCAAATAAAAAATCAACCTGAGCTGTTACA
AAACCCTATTAATGCATATGGAAACAGATTCTCTCCATCCACCGTGTAGACTGAATCGTA
CTGTTCAGGTTCATGCCGCCCAATATAAATTTTGTTTCGATAATTTGAATCGTTGAATAT
AAATGCTCT
>TeaL_28546
GTTGCAAGTTGTCCTGAGGAGAGAGAACGTATTATCAGTGAAGGGGGACAGGTCAAATGG
CAAGTTGACACGTGGAGGGTTGGGCCTGCTGCTCTCCAGGTTTTCTTCTTATCCTTTGCT
TAACGATATTCTAGAAAAATGTGTAGACTATTGTCTTCTAATATGGTTGTCTATTGTGAG
GAAGTATATAATATAAACTTATTTGTTTCGTCAAATTCTTTTTGCACCAAGTGTTAACAC
ACATNNNNNNNNNNNNNNNNNNNNNNNNNATAAACTTATTTGGTCAAATTCTTTTTGCAC
CAAGTGTTAAGACACATGGACCACCACTACAACCCATATCTAGGGATATCTTGAGCATTA
TGATTACCAAAAATACTTATGATCACTAAAACATGAGAGAAAATATAAAAGGTAAGGAGT
TGGTCCTCGCATCCTACTCCAACTTCTGAGCGT
>TeaL_28547
TTGCAACTACACATCTGTATCCAAAAATTTTAGAGAGAGAGAGAGAGAGAGAAGAAGAAG
AAGAAGAAGATAGATACAATTATGAATGCTTCAGAACATAAATGTTTCTATTTTTTTTCT
TTTTAGTAGGCAGGTTTTATTATTAAGATAATGTATTGAAACTAATACCCTACTTGAGAC
AAAATCAAGCGCACTAAACAATGACATAATCAACCTTCTACACACACAATCATGGTACAC
AACCTATCTTAAGCCAAATAGGAGAAATATTAGGATTAGAACCATATGAAAAAGAAAAAG
AAAAAAAGCAATTACAAACACGAATATTAAAATTTATCAATTGTATGCCAGAGCCTTTGT
TTAGTCAAAGTTTTAGTCCTAAACCAGAAATTTGTCCAAAACAAAAATTCTGTAGCCAAC
CTCAAGTAGCTGGGATCAAGTCGAGCCTAGTATCAGGCTGACAATTCACTTTGATGAACT
GCAAGGTGCTCAAGCTCTAGCCAAAGAAACTTCTGCTCTGGCTCAGCTCAATGGGGACTT
GCTAGGCGCATGGGCAGTGATTAATATTCTAAGTGTTAAGTTTTAGCAGTCTGTAGGGCA
TGCCCCAACTGTTTTGCATTCAAAATTTGAATCTGAAACTTGAAAACAAGAGCAAACGCT
GCATGACACAGTACATCATGGAGTCATCATAGATAGGCCTAGTACTCAGATAACATGCAA
ATGTATCATTTTTGTACATTTTGATATGTACCCTTCCTAAAAGACACTGAACATAAGTTT
CTTATGCTGAGAATACAAATAATAAAGTTGCCCTCACTCTAAAAGCTTAAACTTGTAGAT
GAGTATTAGTCCATCAATATACAGAGACTGCATTCTAGTCACAGGTTTTGTAGGGGCCCT
CATTGAGTTGGTCACAATGCTTTCTTAATGCAACAATCAGGAAGGGGTTATTGTGTGTAC
ACACATGGGTTAGAATGTGTATCTTGTCAGTGGCATGATGACCCTATCACTATCACAGCT
TTGAAAGCTATATTTCTCAGGAAGGATCTGACGAGGGATGAACCATCGAGATCCAAGATA
GTGCTGCAGAAGAAGAATTGATGCTTGGAATCCCATGAATGCACACAAACAAATACACCA
ACTCTTGTCAGGCTCGATGCGCATGAAGTTATGAGGACAGCCAAAGACATACAATGGAAT
TGCTAGCCGAGTGATGGTCATGCCTAAGATGTAATGAGGATGCAATGGTTTTCTTGAGTC
ACGAACGACATTAGTTACGATTTGAGGGATCCAAAAGGAGTGTATAAGGAGAAGAATAGG
CCGCAGAAATCTATGAAACTCATACATGACCAAAATGCCACCTAATAGTATCCCATAGAA
CCGGCTGTAAAGAACAGAAAGTTCACGCCTCATTGCTTCCCAACCCTCTCCATTATTCAT
AGGCCGACTTGCTTTCCATATAGCAAGAAGATACCTCATCTCAAATATTGAAAAAACAAC
AAACTTGAAAAATGCGGCAGTTGCAAAAGCATTAAACAGGGATTCAACTAGTATCCCTGC
AGTCAGATGTAAAAGGCAAAGATAAGCATCCATGATAGCCTGTTGCCCAATCATTAATAT
TGAAACTTTGGCAGCCCCAGATTGTGTGTTGCTATGTTCCATTTGCCGTATCAATAACAG
AACTTGAAGGAATGAAACAAAAGTGACCATCAAGGTGTAGTTGACTGCTTTGTTGTAATA
AACCTCGATGTTAACAGAAGTAGCATTTAACACCATGGGGGAGAAGCAATCTCCATCATC
ATCAACTGAAGGACTTTCCATTAATCCTTCTATATGATAACGATCACGATCACCATCGTT
TTGAGTGGATGATATACGTGAAATTTGAGCAGCAATTTCTACATTACAATGTTTCTCCAT
GTCATACATTGGTGAATGTTTCCTCTTCCAAATCTTGTCTCGAGGAGACTCCTGGAACAC
CTGAGACGAGAAAACTCCAAGCAAGTGATATGGATTGGATAATATATAATCTTCTTCTTG
GCCGAACTCTCCGTCTTTTCCACTGTTGGCTACCATTCGAAGTTGTCTGAAAGGCCAAAT
ATATACACCTTCTACCCTGATTTGAGCACCACCAACTTCATGTTCGTTGTCAAACACATC
ATGAAAAATAATCACCCCCTGAACATAATGTACACCATTTATTTTTGTCGGTGTAGTAAC
TAACTCAAAGATGGAATTTCCATTGGATTTCCTGAAATCTGGAAACCTAGAGGAGCTATT
TGTGGAATCTATGAACCTCCAAGACCCTCTGTATGTTCCCGTTATGTT
>TeaL_28548
AAAACTAAATCAACACAATTTAGGAAACTAGTAATTCCATGCCATTTGTAAGAACATAAA
TTCATCATCAACCTAGAATATGCAATAGATTTGGAAAAGAGAATAAAAAACAACGATAAA
CATACTGGTTTTCAAAACTCGAGGTTGAGAAGGGAAGGCATCTTGCTTGAGAAGGGTGGA
TCAGAAAATTTCCCAGAGAGAATTTGTGTTGTGATATACCGGTTTGCCGCCTCTGTTAAA
TGAACTCCGTCCCAACTCACATATTCAGCACTATTACTGCACGCTTTGGCTGTGACTGAC
CTCCCATTCAAGACTTCTGTTTGACTACACATGATATCATTGTTCAAAGGTGGACCTCCA
TACCCGCAACACGCCATTATTGGTTGCTTAAATCCATACCGAGAACAGTTAACAATGAGA
TCAAACTTGATTGCAAAGATGTCGGTATAAGTTATATTTGCCTCTGAGTATTGGCTCTGC
AATTTTTTGCAGAGTTCATGGAGCTGCAAGTTGAAAATTTTTGCAGCCTGGTTATGCGAG
CTCAAACACCCATGCTCATCAAGCTTCGATGGATCGGTTCCATATTTTGCAATAATCTGA
GCCAAGCAACCATGAGGACCCGTGTTATGAACCCAAATATTTCGCGCCCCCTCCTCGTAT
AGTTTCTTAATCCCAGCTTCAAATTCTGCTAAAATTGTTTGAATGAAAGCAAGAACTTGG
TCCAATGGCATGGAATCATAGTCAACTCTAAGATCATTTTGGCCTATGTCAAACATGTAA
AGCCCCTTGTTGAAATAATCCTCTGGTGGAAGGTACTTGTCAAGTTCTTTTGTCTCAGAT
TGCAGTCTCAGAACCTCAGCCTTGAATTGCAGAAATTGAGATACCTGAATCCCAAATGAA
AAGGGGCAATCAGATTGTGCAGTAGCTGGAAGTACAGTACAACCTGAAGCTGCAAAATTG
CATCCATTCCTGAAACTTGGAGCCCCAATTGCATTCAAATAGGGATTTAAAAATGGCAGC
CCCATTGCATCCACTGGATGGTTCCATGGCGAGAAAGGCCGAGAAAAGGTCCTTGAAGAT
GATTTGTGGAAATAAGTGCAGCCATAGGGAAGGCTGAGGTGGACGCCCAGGCCGGCGGAA
ATCTCGCCAGTGTCGGAATTGGAATCGCCGAAGTTGAAAACTGCTGGGAAATTGAAATCA
ACAATAGAGTTGGGATTTGCAAGAAGAGGAGAGAGAATTGAACAAGACAATAATGATAGA
AGAAGAATTATGAGATTCATCTTCATCTTCAAGATCAAGTTCTTGTCTAGTGGGAAAAAA
CAGAGGCACAGGGCAAAGGTCAAAGGTTAGGGAAATCCCATTATTCCATATTTTTCATAT
GTATTGGTGGGACTTTTGATATTAAAAAGTATAATTTTTTGTACTATTGGAAAATGACTA
CAATAATATTCAAATTGAAGAGACTTTTTACGAAGTTTTGTTCTCTGTCATCTAAAGAAA
TTAAAATTAT
>TeaL_28549
AGGTTTTGGAAAATTGCAACTGAGATCCTGGATCCTAGTTAATTATAGGGTTTATACTGT
TGATGTGAGAGACTAGTTTTATATTGTGAACAGCCAAATCAAGCTGTGAGCTGTATGAGG
GACTTTATTCTTGACTTTTGAGCACTTGGCTGAAGGGTTGTTTTGTTACTTTGCGGAGGT
ATTTGATTTTGTTGCTGACCAATTCCTGCTATTCTGTTTGGTTTTTGCCTCTATGGTTGA
AGAATTCATTGGCGGCTTCTTCTTTTGCCAAGTCCTGATTGCTTAGATTCTTGAACAAAT
ACATCCCATCCCATCTCAAAATTTGCTGTGATTGATTGTTTCCGCAAATTTAATTTAGGT
TTCTTCTAAGTTGCTATGCTAAGACCAAATTAATTTCATATTTATTTTGTGGCAAAACAA
AAGGGTGTTCTTGAATTGTTGTCACTTGGCGGTGTACGTTAGGATCAGCTAGAGATTAAG
ATAGATAGATTGCTGGCTTGGTAGTAAAGACAAATTCAATGGGTTCGATCGAAAAAACTG
TTTATTATTGCTGTGTATCAAAATCAAAAGCAATGGGTGGCCGAATTTTGTATGCATATA
GTGGTGGAGAGCATGAAATTGAGAGCATGGCTGCATTGTGCTTGGAAAAGGTCCCTCCCT
ATCACAAATGGTATTTTCAGACAATGGGTAAAAAGACTTTTGGGTTTCTCATAGAAGAGG
GTTATGTCTATTTTGCTATTGTGGCCGAGGGCATTGGTAACTCAGGGATTCTTCAGTTTT
TGGAACGTGTTCGTGATGAATTCAGGAAGGCAGCTAAGAAGGGCTCAAGCAGAAGTATGT
CAAGCCTGAGCTCACTCTGCATACAAGAACAGCTAGTGCCATCTCAAACTAGTAATGAAT
GGCCCGCAGAGGCTTCCTTCCCACATCATCATGCAGGCCTCTCTCCTTCACCCACTAATG
ATGCGAATGGTCAAACTGAAATTGCCGCTTCCACGAAAGCGCCTTTATTGGGAAAGTCTA
GCAAGCACGAGAAGAGCAGGAAGAAGATGATGATGAAGGATCATGTGATTGCAATGAGAG
ACATTGAGTTGGAGGAGCACCGAAAGTCTACAGATAGAGTAGTGAAGGTTGATACAGGAA
CTCTGGATTCCAATAGCCAGAGTGGAGCGGTTTCTGGGAATGCAGCAGTACCGAAGGATA
TGGGTCCTTCTCTAATGAGGACTAGGTCAGGTAACCAAAACATGCGAAAGAAGTGGTGCC
GCCAAGTAAGGATTGTTCTTGCAATTGATGCAGCTGTATGTTTGGTAATGTTGGTGATTT
GGTTAATCGTTTGTGGTGGTACTAAGTGCCTCCATTGAAATTGCTATCTTTTTTTCTCTC
TTTTCTGAATGAGGAGCCGGAAAGTTGCAGTTGAAATTTTTAAAAAAATTTCATATCAAT
AATATTCTTTTTGGGAATAGGTCTCCCACAGAGAGGATGATCAAATGAAAGCAACAAATT
GGTCTTATCCATGGGGGCTTAGTGTCTATATATATGTATATATATGAAGGTACGAGCTCC
ACAATTACGCAGTTCATGGCATCACATTTAGAAACTTTTCTATACAGTTGTGAAGCATTT
ATGCATATGTTTGAATGTAACATATTTAGAAGTATGAGTTTGTATGGTTGCAGTTATGTA
>TeaL_28550
CTCTGCTGATTTTGTTTATGTATTACTTTGACTTGTTTAGTTTTTGGCTACATTGTATAT
GCGTAGTTCTCCGATTGACTGTTAATATACCAAATGTTTCCAACTTTTGCTTTTGAACGT
AATAATGGCAGCTCATTTAAGTGATATTGTTATTATGTCATATATTTCGGTTACAACGAT
TTAATATTCATATATTTGTTTCTATTCATCTTGTTATTTATTCAAATCGTTGATTAAATA
AAAAAGACACTAGGCTTTGGGAATCAAGTAAAGTAAAAGAAGAGATACTCCAGTATATAC
AAATCCAATAAGAGAATAGTATTGGTTTTTCAATCAAGCTGGGACTTAAGGAAGTTTTTA
ATAAAACTTAGTAAAAAACTTCCTCAAAACACTAATGAATTCATGTCATTTATTTATAAC
CAGCGATATACAACAGCAGTAGTAGCAGTAGTCCTTGGGTTTATTTATTTATAAAATGAG
TAGAATAGCAACTATTTGTGTGATTGAAGTGATGGTTGACCATTTGTATGAATTATATGA
AGCAATACAGAAACCTTTCAAAGCTTGAAATTTGCAAGGTTCAACCAAATTTAGATGCTT
TTGAGTTTTTGATTTTCAAGTAATCACTGTTGCCATCAATATTGGTTCCCTTTTAACCAT
TTGTTAATTTTATGTTGCGATTGAATCTATGAAAAACATAAGCAAATAAATAAAGTTTCT
ATTGCTGTGTTAGTTAAGTTTTACAAGACCTGTGAGGCAATGTTATTGTGTCTGTCAATG
AATCTTGTATTGAACATATAATCCAAAACTTTCTAATTTATTTGTATTTGTACTTGAATT
GTGGCTTTTAGTTTTAATTGAATTTTACTATTGAATTCTAAATTTTCTATTTTTGTAATT
TGTATGCTTACACCATTTTATTCATATGTGCCTAGAAACTCAATTGATTTCATTGCGAGT
TTGGCCCCATTTACAATTTTTGGTTTTTACTTGTGCTCCATAAACAACAAAACTGTTCCT
GATTGGGAGNNNNNNNNNNNNNNNNNNNNNNNNNNNNNNNCTTGAATTTTGCATTGATCT
GTGATTAGATTCATGGACTTGTACTCCCTAGCTTTGAAAGGGAGTACATCAGTTATTGAT
ATCTTGGTGCTAGTGGTGGATTTGGTTTTTAATGAAAAAAGCATGTTTTGATTGTATTTC
TTTTTTTTTTTCATGTTTGAAATGCTTGTCCAGATAATTGTGTCAAACTCAATTCTGATG
TCATCTAGGGAAATGAAGAGGTCAAACACTTGAATGAGCAGAATGCATCCATGTGAAAGG
ATGACAAATCTCTGTCTCTATAATGACCCAATTGGATGTGTCACGCTATTTGTGTGCATC
CTAGGGATATAAAGGGTCCTTTCGCAGTTGAGGAAGGATCCACCCCCGCATATTAATATT
TTGTAAGCAAATATAAAAACATTAGAAAAAATAAAGAATTTCAAACTAAGAGATT
>TeaL_28551
GTCAAACAATATCAAAGTAAGTAATTATTCTATGGATATGTGGGTATAAAAATCTCAAGG
GGTTTGGTTTAGTGGGAGAAAAGACAACTAAAAGGACTTACCACCTAAAAGTTCACATGA
TCGAATTCTACAAAGGCTAAACATCCCAAACTTTGTAGTCATTGGGTTTGTTTTGGGATG
TGGGCTGACTTTTGATTAGTTAAAAAGTCTCATTTGTAAAAGATTTTTTAATTTTTTTAA
CTTTTGTGAGAGAAAAAATAAAATGATTATGGGTTGAATGTGATATTTTGTCTTATTAGG
CTAAAAAATCATTTGTCTTTTTGTGACTAAATTAA
>TeaL_28552
TTTTATTTCTTGTTTTTTGGTTTTTGAATTATGATATAACTAGTGTTTGATGAGCTTTTA
ATTTGCTAATTTAGTTTGGATTGATCTCGATTGAGTAGAGTATAGTTGAATTTTCAATTT
TCAATTTCCTATGGTAAGGGAAATGCGAAGATGAGTAAAGCCAAAATTGAACAAACACAC
CAGCATCTTTACGTGGTTCACTCCGTTTACCGAATACTTTTTCTAAAAACTATTTTCCGG
ATAAGATATTTTTCTATGTTTGGTGGCAGTGGTGGTAGTGGGACGAAGGTGGTGGCATGG
TGGTGGAGTGGCGGCAGCAGTGATGGCGTCGATAATGGTGGTGGTGTTGCAGTGAGATTA
GTAAAACTTTAGTTTGGAAAACATTTTTTGTCTTTTCAAAATGAAAAATATTTTCTTTCC
AAATACTTATTTTTGGTAGATCATGTAAAATATTTTCTGTTGATTTTTGTTTTTTATTGT
ACCAAATTCTAGATATACAAAAAACATTTCGCTCAAACAAACAGAGCGTTACGTTCACGT
GAAGAACGACAAGTGAGTTTCAATATGAATATGAATATAATTTATAAAGATACAATAAGC
TGACTATCCCTTTTAACTCTATGTCCCAAACTCACAAGATGGTCATGAATCCGAAAATCT
GAAATAACCCAACATACACAAGGATCTAAAAGTAGCAAACAAGGACAAAATGGACCCAAA
TGCAAAATACCATGTCAGACCTATCCGATTAATCGGGCTGTGCAGGTCGGCAACCGTTAA
TAAGCATTATCAGGGTCAAATTCGAGACACACCCACAACACATGATGTCTTCGAAGAAGA
GAAAATTAAGATTCAGAAACTCATGCAATCGACTGTGTAGCAAATTAGCAATGCTTTTTA
ACCACTAAATAGCAAAGGCTTGTTGACTTTATTTTGGGTAAATTGGAGGCCTTAGCCTGG
GTAGGGCAAGAGACCTTAGTAAGCTAAAGGAGTTCTAGCACTGCCCCTGCTTTTTTTTTT
TTTAGGTTAAA
>TeaL_28553
ATGTTGTTATATAATTGCTATAAATGTCTTTTTGACATTGTAAGTTACATATAGTACCAT
TTTATCCCACATACTTTATTAAAAATATAAAAATATGACATTTTTTTACCGAGTCCGCGT
ACTCTTAAATTTATAGCTGGACGAGTCCAACCTCTAGATACATATATGGCCCGACACGCA
TACCTGAGTCCATGTAACATAGATCTCATTAACCATTTTTCTTTATTTTTCTCTTGAAAC
AAAAATATCTTAGTACATGGATGTTTAAGGTTAAAATAACTTACTCACCTGAATTATCTA
TTGCTATTTTAATAAAATAAATAGTTTAAATTCAATATTACATGGGCCGGGTAGTTCAAA
TCAATGGTCCCACGACTGCTTTTGAACGATAAACATATACATCTCTTAAAACATTTTAGG
TTTTAGGATAAAGGATTCTTCTTAAGTTTTAAAATAAAGAATTTTACTTAATTATTTCTT
ATTATTATACTCTATATAAGGTTCCTAGAATCCTAGGTCTATTTTTTGAATGTC
>TeaL_28554
CCCTATCCATAATCAACCCCACCTTTTGATAAACTTCTTCCTTTTCCCATTCGCCTTGTA
AAACAACTTTGTATTATTGTCACACTCTTTAAGCCATTTCATTTTTGCCTTCCCAAGAAG
GTTATTTCCTAAACACAACTTTCCCCAATTTAATCTTTAGGTTCAACCTTTCTTTTCTAA
TACACCCATCCAAGTCTCCTTTAACCTCAATACTATCCAACTCGTCAATCCTTTTTGCAA
TTCCATTATTCAATTCCTTCATATCCCTTAAAATCTCCTTGTTTGGAACTTTTAACTTAT
CCTTCATGAACTTGAGTTTTTCATGAATTTAATTCCCAACCTGGAACGCTGCAACTACCC
CACAGCTCCTCAGAATTTCTTAAAAGACTAGTGTTCAAGCCAGATGTTTTTAAATCTTGA
GGTAGGACTAGGACCTCACTTAAAAGGATAACTCTCTAGCACCCACAAAACAATGGTAAA
AAACTGCCATAGGAAGCACCTCCTCTCTTACATTCAAAAATCTTTCTTCCCAATCCTTAT
AACAAAAAAAAAAAAATCCAATCTATGACAAACCAAATTAGCTTGAAGATTTGACCATGT
GAACCTAGCATTCGACAAAGGAGGATAAATCAACTCCAAAGGTGTTGGGTTTTGTCTGTG
TGTCTTACTTCCTTTAAAAAAATATAAACCTTGGATGGTATTCTTGTCTTTTTTTCTTTT
CTTTTCTTCTTTTTTTTTTTATATAAAAAAAAATTAAAAAAAAAAACTAATGAAATATTA
AAGTAAAAAATACAAAAACTTTATAAATATTTTTTTCTATTTTTTTCTTTTCTTTTTTTT
TTTTTTTTTTTATATAAAAAAAAATGAGAATCAACTCACCAATGAAAAATTAGTAAAGCA
ATGACAACCAATCATTCAAAGTTAGACAAAATGAGATCCATATCTCCTTTACCCACATAC
AAATAGATAAAATTAAAATGATACAACCTATACAATTCACATCAGGAGCAAGGTCCTACC
AGTGAGAACATCACCAAACGAAGAAAAAGCCTCAGAAATCAGGTAACCATAGTCTGCCCC
TTTACTCTTTGGCACAAAATCAGTTGTTTGACTCGTAATATTATGGGATGGATCTTCCGA
ACCTGAATCATATTCTTCCTCATAACGATCCCAATTCGAGGGGAGTGCACTAAAACCCTT
AGACTCATTGGGTTTCTCTCTGACTTGCTTTCCCGATTGCTTCTTCGCACCACTGGCTCC
TACTTGGCCCACTAAAGGAGCTTTCAGTGTTGGATTCGGATGGTGCTTCTTACTGTGGTG
TTGAGAATGGGCTCTCTTTGACTTTGCCAAAGCTTTTGTATCCATGGTTTATAAAAATTT
AGAATTTTCCAGTGTAGTGTAACACAAATGGGGATTTTAGTTTTTCAACATAACACAAAT
GGTGCATATAATTCACAAACCCAGGAGGAGGTAAGAGAACAACAGACAAGGGAAGAATAA
GAAAGAGCGAACGAGGAAGAGAAGATGAAAATCTTTTTGAGCAAATAAGCAGCTAATAAC
>TeaL_28555
TGGTTATTTTTTTTTTTTTTTTATATTATAATTTTTTTCTTTTTTGTTCATTGTTTGTTT
TTTTTGTGTGCTTTTTTTTTTTTTTTTTCGAACTAATAAGTCGGCTTGTTTTTAAATTTC
TCACTTCGCACATGGTATATCATTTTCGGATCCTTTAAAATAATTTTTGACAGATTAATC
TTAAAGTGTGGAAATAAACTTTCTTAGGATATGAGTGTGGAGAATGTAATGCCTTAACCA
AAATATTCTTTAATTGTTTTTTAAATTTTAAAATTTGGAGTTTTTTTCGTTTAAATCTCC
TTTCTAAGAGTTCTATTCCATGCAATCCAAAACATTTTAGAGTATTCTATTAGGTCCTAT
TCATTGTACAAAGACCAAAAACCCCCAGTCAATATGCGTGTTTCATATATTTGAATCAAT
GACAGCCACTCTCTCTCTCTCTCTCTCTCTCTTTCTCTCTCTTACGAATATCATGCAGAA
AATCTCTCAACATTCTAAAACCCTAAATCTTAGTCATCAATCCTCTATATTCTCTTTCGT
TGTCTCATCGTAGTATTCATCGTCCCTGTGCCGTTCTTTGTCAAAATTGCCATTTCCTGC
TCCGTTTTCACTAGAATCACCATTGTTGATCATTTGGAACCCTACTCCGAAGTGAATAAT
CCACACTGTGAACACTAACCATGTGATGACTGGTTTCGTTTTACTTCACTTCACTTCACT
TATGTCTTTCTTGAGTTTGTGTTACCCGGAAGCTTTTCCTCAAATAAAATTCTTGTTCTA
GTTTTGTTCGGTGTTGAATTTCACTTGCTTCGGGGGATGCACGGTTGAGTCCGGAGTGCT
CGAGGGTCGAACCAAAAAATTTTGGGCTATTGGGCTAGGGCCGTACATGCGGGGCCTTAG
GCCACACGTGCGGGGGGTGAGGCCGCACGTGCGGAGAGGGGTGAGTTCCTGAGAGTTGCA
CACTGCTTAAATTGCAGGTGCGAAGGGGGAGGTGTGGAGGTAGCCGCACGTGCGGGGATT
AGAGCCGCATGTGTGGGAGGCCCGCTCCGCATGTGTGGGGGCAAGTGCCGTACGTGCGGT
CAGCCTGAGTCTGAGAAGGCTCTGTTTTTCTCCTCTTTTGGGCTGTGTGTATCATTTTTT
CTTGCGTCTCTCTCTCTCAAAAAATACATTACCCTCACCTCTCTCTATATTTCTACCTCA
AAACAAGATCAAATCCTTGATCCTTCACCATCCATTAGAAATTGGCCCATAGTTTCTTCA
TCAACATTGTAGAGCCTTTTGAGAACCACATTGTGTGCAGTGGAGATCTCTTTTCAACTC
CATCAAATCTAGGTTTTCATCTCCATTTCTTCATCAAACCGTGAGGTAGGGTTTCCTTTG
AGTTTTATATATATTTTTGCAAGTTTTGATTGATTTTGTGAGCTCAACCTTGTATATTTC
GAAAATAGGTTCGTGGCTCAAGAAATTGTTGATTTTGTTGAAGAAAACTCAATACTAGTC
TTTTTCAAAGGATTTTGTGAAATGTTGAGCTATATGAGTTAAGGTTGAGGTATGTAGTGA
GGTTCCAAAATGGGGATGAGGAAATGTTGAAATTGGGGTTTCTTAAATGAAAGAGGATGA
GGGCCCATGTTAATATCATAGACATATATATATATATATATAAATGTATTGTTGTGTGCC
ATGGTAGGCAAAGAGAATGAGGAATGTTTAGTTGTATACAAATGTTCATATATATATATT
TCCATTGATGAAGAATTTCTTAACATATGAAAGATTTTGGGATTTAAAGTTGATACTTAT
ATGTTGTTATGGCTTGAATTGATTAAAATGTTGAAAGAGCACGAATTGTGGCTATATTGT
TACACATGGACAAATGATGATGAACTCTTGGCTATTGGTTGGAAAGACATGGAAATAAGG
AAAATGGAAATTTAGATCCTCGTGGAACATTGTTGTAGATATGATCAATGTAGAGAAACA
TGCAGTAGTATGGACAATTGTTGCATTGGCATTACTAAAATCTTGCTTGTCACGAAAATT
GGTTTGAAAAATTGGAACTTTCATTGAGAGTGAAGTATTGTGATTGAAATTATGGAAATG
TTATGGGGTAAATATGTTGGTAAGTCCGATTAGGGGGTGTAGATGAATTTGATAAGTTGG
TCTGAGTGTCCGGGGTGAAAGACCGAAAACACGCGCGGAGAAGGTACTACTTCCCTTTCG
GTTAGTAACTGGTAAAGTGGGGTTATTGGTAGTGCTTGTTGAGCCTACTTGCAGACACCA
ACCTAGGGATTACCTGAGTCGTATTTACCGTCTCTATTGAATAAAATTGTAAATGTCAGA
ATTGTGGGGATTTCAAACTTGGTTGAACTTGGTGACTTTCAAAGTCATGTAAATGAAATT
TTCTTTAAATTTGACATTGCATGGCATTCACATTTATTATCAGAAATTTTGCATAAATGT
ATATACTTTGTAAGGATTCTCTATTGAGCTTTATGCTCACCCCTATGGG
>TeaL_28556
AAAGCAAAGCAAAGCAATTACACGTAGATAACGAAACGTGTGTTGGACGCTGTCGTGTGT
GAATCTTTTCTCAAAAGCCATATATAACCAATTTCTCAGAGGCGGTCTTAACAGCCAACT
AGCTTCTTGTTTTCTTTGTTTTTGTTTTTGTTTTTGTTTTTGTTTTTATTTTTGTTTTCC
TCCAACAAATTAGAAGAAAACACCTATCCCTGTTTGATTTCTCTCACAATCTACTTTAAT
AAAACAACAAAGAAAGGAAGAGATATTCATTAACTATCCCTATCTTGGGTCACGACACGT
ACGACAAAGATGGTGTGTTTCAAATTCAAATCACCCTTCACAAGAACAGGTCGACATCTA
ATAATAACAGGTCGACGTGAAAATAAACGTGCGGATAGCTTGGCTAACAAGTTAAGCGTT
AATGAAGAGTACATGGAAGCCCATAGAACAAAGTCTTATGTAGATATGTTAACCAAAGTT
CAGGGTCAGATGGGAAGAAAAAGCCTCGATAGACTAGCCTCCTCTTCATCTTCCAATCCT
CTGCGTGTCCATCTCTCTGAGTACCTGCTCGAGCCGCGCCAAGAAACCCTAACCAACATT
ATCGAAGGCTCCAATCTTCATCACCTCCTCATTGATTACTTTGAAGCCAGCTTCGAAGCG
TGCAATGCCTGCGAATTACTCCTTCGCAGTGTCCACCAAGCACGTGCTAATTATCAGATA
ATCAAAAGGGTAATCAAACTTACCAAAAGGACGAGTGATTGCACTCAATCCCATGCTATA
TTTGAGGAGCTCACTTTGTTTGCAAGTCTTAAGAACCCGCTACTAATAATTAGCCCAACA
CGATTTCGTGATATACACAATAGCTATGGCATTCTGCTTCACAAATTAACAAAGAAGTTA
AGGACGGTGAGGAGGAGAGCAAAGTTCATTAGATACTGTAAGAAGATTTTAGGGTTTGGT
CTTGTGGTTTCTTACGGTGCACTCTTGTTTGCATTGCTTGTCCTCGCGGTTCATAGCATG
GTCGGCATTTTTGCAGCTCCTGGGCTGGTTGTTTGTTCTTTAGGATTAGTTAAGAAGAGC
AAGTTGGTCACGAGAGGGCTCAAGATGAGCTTGCTTGAAAGATTTGGAGCACAACTTGAA
GTTGCAGCAAAAGGGGTTTTTATACTGATCAATGACTTCGACACAATGAGCCGACTTGTG
ATGAGGTTACAAGATGAGATAGAACACAACAAAGCCATTGCTGATATGTGTGTTACGAAT
GGGAACAGTGAGGTTTTGATGGAGGTTGTTAGAGAGTTTCGGATCAATCAAACGTGCTTT
TTGGAACAGTTAGAAGAACTTGAGGAGCATATATATTTGTGTTTCCTCACAATAAACAGA
TCAAGAACGCTAGTCATGCATGAAATTATGGAGCTCCAACGGGCACATAGATGAAAAAAC
ATGATTGTATCTTAAAATAAAGAGGGCGATCATTGATAATACTCTTGTAAGTAGTCATAT
TTGGTTGGCTTTCATAAACTTCTTATGTGAATTAAATTCTTTTTGACAAGCTACTTGTAT
ACAATTACAAATCAATAGTAAAAGTATTAATAATAATATTTTTCTGCATTTACAGAAGTA
AATTTCACTTTCAGAAGCCATTGCCTTGTCAGCACTTATGACATAAAAATGCAAATTTTA
AGCTTCAAACATAATTAGAGATTACCAAAATTGAGGAAAACCTCCAATAAATTACTTTTA
TACATTGAAGTGCCAAAAAAAAAATAACAATAAAAGCAAGCACAGTACCTGATCAAATAA
TTTGGAGATGGGTATTTTATTGCAATCTGTCAAAATGGGTCAATGAGGCTCTCTCAGTTT
CTTGTACTCGTCAACGCCCATCAACAAAGCCTTGGCCTTAAGCCAATCAGCTGGTTTTGG
CATCATTATTGCAATATATCCTTCTCTATCTGCCACTGAATTAAGCAGTTCCGGTTGCTT
GATTAACCTATCATTCACTTCAAGTAGAGATCCTTTTACACAGCACCTGACAATGTAAGA
AGCATCTTTAGTGCACACTTTACACAAAGCTGTGTTGGATTCAAAATGTTGTGCATTCTT
CTTTCGCTTCCCCGTCACTTTAATCCCACTCCGATCAGATTTTCCTACATTGAAATCAAC
AGCCGTAACTCCTCCTTCATCCTTATGGGCCAGATGTGTAGGTGCCAATCCGATCACGCA
CAAGCCATTGGCATGACGATAAACATGGTGATATATAGGGACGAAGTTGGAATCAACAGC
GGAGGGAGGAGTGAGAGGAAGATCGAGCACATCTGGAACCAGAAGTCTGTTCAACTCTGC
TTCTTCAGTTGCTTCGATTGACTGTTCTTGATCTTCTTGTTGTTGTTGGGTTGGGTTGGA
AGAAGAAGAAGAA
>TeaL_28557
ATGTGAGGCTACCACCATTGGAAAATAGACTTATGGGGCTTTAATTTAGACTCAAGAATC
ACCTAAAATTGAGTCCGGATAAGAGAGATATGCCCATTTGAAATTGGGTTTGGAATACTG
TTTTTTGGACCAGGCCGTGGCTCATTTAGAGCCAGCCGGCTTTCAATGAAAACTTGTCCA
TAGTGCCTTCTTAGACCTAGCCTTGTATTATTTGGTCTGACTATGGGTTATTTGGACCCG
GCTGTGTGTTTTGGGGGCCGGCTGGCTCTCAATGGCGACAAATAGGACAGCTGGCAGGAA
TTCGCCAGCTGCTGTTTTTTGAAGATATTTTTCACCAAATAGGCTCAAATTCTATAAATA
GATCCCCTGCATTCAGAATTAAAGGTTAGAAGATTTTCCTAAAGGCTTTGAAGGAGATTG
AGAACTAAAACCATCCTCCTTGCTTCCTTTGATCTTCAAACATTTTTGAACAATACATAC
ACAATGTATAAGTTGTTCTTGAAGCTTTTTGTTGAAGTTTCATCCTATTCTACAAACTTA
AGGGTGTTGGAATCAAGTTTGTTAATTAAGAGCTTATCTCTCTTTCAAATGTACAATTTT
GCATCTTTTTCCTTACTTCTCACTTACTCTTTTCCTCTCTTTTTCTTGTTTTATACACTG
TTTTGGGGCTGTTTTTGGAATGTTTTTGGACTATTTTCAGAGGCTAAAATATGGTTTAGA
AGTCCCAAAAGTGGAGGGGTTAGCCAATATTCCTTAAACTTGTTTACTAGTTTTAATCTA
TTCATAGTTGTTCACCTTTGTTAGCTTAATTTCAGCACTATTTTATGCTATTTAGGGGGT
TGTTTAATTTATTTCAATAAATTTGTTTTACATATTATGTTTGTATTATATTAACCAATT
AATCAACTTTGCATAATCACCTCTGCAACCTCCCTCCATTCTTTGATTATTTTGATTAAA
AAGTTGTGAAAAATTAAGATTGTGGTTCAAGTATAAGAAAGAAACTTTTCTCATGCTTAA
TGGTTTAATCTCTTAAGAGGTTCACTACCAAAGGCATAAAACTCCCTCATGCTTAATGGT
TTAATCTCTTCGGAGGTTCATTACCAAAAGTATAAAAACTTTTTTATATTAAAGTACAAT
CATTTATTTTTCAGTTCTTTTTATCACCAGTGTGTCTACTTTTAAGGGATTAATTGACCC
ATGGAAATCACCAAGGAAAGTGTCATTA
>TeaL_28558
ATCGAATCATCTTTATATGAAATATTATAAAATTATGAATTCCAAATGTATCAACTTATC
AACAAATGACTATTATTACAAGGATCAACTACTTACTAACAATTGACTATGATTTCTCAC
ACCAATAAAATATCAGCAAACTTGCATGAAAAAACAAAGTAAACAACAATTGAATAAGGG
AAAAAATGTGTGTATTGGAAATAAAAACAAGATATGATCTTAGAAAAGCCTCATATTTCA
CTGAACAGCGCCTATATTGATGGTTCTCTTTCAAGCATCAAGCATAAGTTGGAGCCAAGC
ATTCATCAACCATATCTACGAGGTTGGGATTTTCCAATGCGGCCGCCACGCGTTCTTTGT
CATTCAGCTGTTTATTTACTGCAGCTTCAGTTGCATGAGTTCCAGGCGCTACCCTGATAT
CCACCTTATACTGCATAGGCAGGCTGCGCATGAGTTT
>TeaL_28559
CAGAAAGAATTATAAAATAGATGTAAAAACTCAAAAACTGTCAACAGACAATGAAAAACC
TAATGAGAATTTGTGCTCTATGAATCAATAAAAGGTAAAAACAAAAAAAAGTGTATTTGT
GAGCACAGGATTCTCTCTTAAGGCCAAGTTTGGAAAGTCCAAAACAATCAAAGCTGTTGA
TCTTTGTGACATAACATTCTTAAATCTGTGTCTTAAAACACTCCAAAGCTGTTGATCTTG
TGAGAAACTCGATGTGCAAGAACATCCGTGTATTTTGGGGATAGATGATCCTTGGCTGTA
TTTTTGAAGAGTAAGCTATAGCAAATCTATCGGATGGATATGCTGTGCTGGTTTTGGAAG
ACAACTCTTACAGCTAGAGCTAGCAAGTATTGGAATTGATTGCAACAGTAAAGGCAAAAT
TTTAACAAATATGTAACACTGGAAAAATTGTAAAGTTAACCAAAAGTGTAAATGGAATCG
AATCATCTTATATGAAATTTTTTAAAATTAAGAATTCCAAATGTATCAACTTATCAACAA
ATGACTATTATTACAAGGATCAACTACTTACTAACAAATGACTATGATTTCTCACACCAA
TAAAATATCAGCAAACTCGCATGAAAAAGCAAAGTCAACAACAATTGAATAAGGGAAAAA
AAGGTGTGTATTGGAAATAAGAACAAGAAATGATCTTAGAAAAGCCTCATATTTCACTGA
ACAGCGCCTATATTGATGGTTCTCTTTCAAGCATCAAGCATAAGTTGGAGCCAAGCATTC
ATCAACCATATCTACAAGGTTGGGATTTTCCAATGCGGCCGCCACGCGTTCTTTGTCATT
CAGCTGTTTATTTACTGCAGCTTCAGTCGCATGAGTTCCAGGCGCTACCCTG
>TeaL_28560
ATGGATCTTCTCTCTTCAATGGATCATCTATGTCTCCTTATGATATTCCTTTTTCTGGGG
GGTCTGCCTATCCTTACAACTACAGCAGCCGCCTTTCTGGAGGCAGCCCGTATAGACCCC
TGCATATAGCTGGTCCAACACCTTATTCTAGTGGATCTATGATGGGAAATGGTACGTGTT
TCTCTTGTGCTTCTTATTGGTTGCATGATTTAAAAAAAAATTTACTATAAAGCCTGTTTT
CTTTGTATCAGTTTCTAATTACCTTTTATATTCGCTTACATGGTTAACTATTCTGTCATT
ATGCATCCCTTTATCTACTCTACTTTTTTCCTCAGAGGTAATTTTTGTGAATCTTTATCT
CTTTTTATAGGCTTATACCCATCCACCCATATATGCAAGAAAAGGGTGATTTGTAGTATT
AGAATTTTTTAGGGCTTATTGAGCATATAAAGATATGATAATCGGCTTATGATT
>TeaL_28561
TTAACAGTGAATCTCAGTGGATCCACAGGTGTCATTGAGGTAATTCTTGTACTTATGTCA
CTTTCTTCAAGGCTTCTTTTATTGGTCCATTATTATTGAAAGTTTATATTAAATGTGTTA
GAATTATTTATAAAATTCTTCATGATCACAGTTCTATATTTGGCATAAACTAAATAAGTG
CACTTATTTAGGTCACATCACCTCTCTACTTTTCTACATATCTTTTCGTAAAAAGTCAAA
AAGTATACTTATTTACATCATCCCAAACAACACTATGCCACTCATTATGCTATTATATAT
GCACAGAACTTATCAAATTCTGATTGTCTTTTTTCTTTTTTGGATTCTTGAATAGATGCC
TAGCAATTTGTATTGTACTTAACTAGGATTGGATGATACTCGGAAAACGTAACCTATCTT
TATTATCTGTTGGTAGGTGAATGTAGAAGTTTAAGTCTGGGAGGATGACTAGAAAGTAGA
CTTGAATTCCAACTTAACCTATCTTTATCATCTGTTGGTAACTGAATGTAGAAGTTTAAG
TCTGGAATGATGTGTCTTGTGTGTCATGTGTCATGTTCTCAAGAAGAGATCCATTCTTAT
ATGAGATTCATGCCCTGTGGCATGCTCTGGGATCCTGGCCTTGGGAGAGTATTGCAAGAT
TGGCGTAGGTGGATCAGTTTTTTTGGAATTGGAGTATTGCAAGATTTTGGTTTTGTTTTT
AGTTGCTTTGTGATTCTATTGGTAATGAAGATAAAGAGGATGCCTCAAGAGGGAGGATAT
ATGAGAGTAGAGGTTTTAGGTTAGATATTTTTATAAGGCTTGGAGCGGGAGTGGGCATTT
CCTTTCTTTGGAAGGCTACTGGGAAAACTACGAACACTATTCAGTGTGGCTCTTGTTGCT
TGGACCTCTTCCTTCGAGGCGAAGTTGACCTTATTTGTTAGATAGGGGAAGAGTGATTCG
AAATTGGTAGTGTAAGAGGGCCTACCCATCCATTGAAGGGTGTGATGGAATTCGTGAACC
TAGAGTAGCAGTATATTATGTTTTTCAGGGCCTTTTGATATTCTATTAGTCAAGCACTAG
TGGCCCCATGGACTTGGACTTTGTTTTCTATTAAGGACATTGACAGAAACACGTACACAC
ACACACACACACAAAAATAAAAATAAAAAAGCAGCTGAAGTTTTCACTCATTCCCTGCGT
GCATCCTAACACTTCACTGCGGCTATGATCAGATTCCATTCCAGTGTTGGTAGTAACTTT
TTCTGGACTACCATTTTTTTTTAGTGACGAGGAGTGCTATCCAAATAGCACCCAATGATC
TGTTTCACGAGCAAACAAAAATAGCGAAATAACCTTGCTCACTTAGGGCACTTCATTTGC
ACTAACTTTCTCCAGGGTTAAAATGCCATACATTTCCTTCAAAACCGCAGATTGTGTGGA
TGTTCTTATGAAGTTCCACACAAATGCAATTTTAATAGTATCCAAATTCTAGATGTTATT
CCTTTGGGCATCTTGGAAATGAGTATGTGGCAAGGAGGTGATGCTAGC
>TeaL_28562
AGCAAATTCCATGGCAGCATCAAGGTAAGACTTAAAAACGACCAAAACTGATTTACAATT
TTTTCCTTCCCCTCCCCTTTCCTCACATGTCTTATTTGTTTAGAAAATTTAAATTGGAGA
GCAACTGATACCCAAGAAATATTGCTAAATAAGACGTGCACATAATCACATACTATTGTT
ATTTTATTGAAGTAAAGGATGGTATGAAGTGAATGAGACTTCGGAGAAAAAAAAACATGA
TATCTGAACACGGACTTGCTAACAAGAACTAAGAAACTTTTTTTTCCCCTCCGTTGAATT
CATTGAACTTGGATTTGCTTTTTCTTTAGAAACTGATAAACCGTTATCTGTCATGTTGAT
ATGGATCCCTTTTTGTGTAGAGATCAAGCGATGGACAGGTGAAAAGTAATCCGAAGCTTG
CAGATGAGAGTTACGAGGAGGATGAAAATGAACATAGTGAAACCCTCGGTGGGAGCTGTG
GTGGGAATTATAGTGCGGATGAGTTTTGGATTGGCTG
>TeaL_28563
CTGGATTGCACATTGATATGAATAGTTTAACATTGCATTCCTATGTATATATTAGTTTAA
TTATTTTGTTTTATTGTGTCTTGGATGACATTATTCAGCTCTGGCATCCTAGGAAGGTGC
TGTTGAAATCACCAAAGAAATGTCTTGTGTTGAAAGTGAAAATATGCTCCATATAATTCA
TACACCCTGGAACCACTGCTTTCTGTAGAAATGAAACAGAGAGCACCATTTTACGGATTG
AACTAAATATGTGGAATTGAATGGGCAAAACTAGGTCTGAATTGGAAATTACTTCAAGCC
TCCAAAATTAGTTACTATCAGCAACTACTACCAGCACTGGAGGGCATCAGCTATGACGTC
ACAGAACTGGTACCAGCATTGGACAGGTTTATGTGGGCATCAATACAGTCCTATTGACAG
GCTATGGTGTGGCTGGTTTGGTGTTTCGTTGCTTTTGGAACTTCTGAATGAAGAAATTTA
GGCATGTTTGTTTATCCCCCATGTTTGTTAAATGACTCCAGATATGTGCTGCTATGGGAT
TTATATCCCCCAAAATGGGGGATAAGCAATACCACCCCCACCCACAGCCCCTATGGTCTT
TCTTATCCCACATGATGGGATGAGGTACTCCTCTCCATCCAACTGCCAGAAATAAGCTTC
CCTCTCATAGCTTATGCTATATATCCTTCCCTAATCAAATGTAGTACAAGCATGGCCATG
CTATATATAATCTCATCCAATATCTTGTCCATAATTCCTAGGTATTACATATTCCCCTAA
TCCTCAAAAATCATATCCGGCAACCAAATGGGGACATAGGGAAGAAGAGAATAAAAGAGA
AGGGGAGAAAAGGAGAAGAGAAAGCACAATGAATTGGGAGAGAGAGAGGGAGCGTGCAAC
ATTGGTGATATGAATTCCGTTGAAGCATTTTGAGTTATAATTGTAGCAGGTTGAAGATGA
ATTCAAGTGCCTCTTATTCTTATATACCGTGCTTTTGATTGCTTCAAGAACATCTTTGGT
GGATTATCTATGTTGTATGACATTCCTTTATTTCTTTTACATGCATAGTATTTCTTTTGT
GGCGTTTTTTTGTGCACATATGTTGGAGAACTGCATGACTTTGTTCATTAATTTTGCAGG
TTGTTAATTACTGGGCAGAGAAAGGCGTTTCTGGATTTACTGTTTATAAGTTTCGATTGA
AGCGACTTGAGGGCCAACCTCTACTGACTACAAATCAGGTTTTTATTTTTTTCGTACTAG
TCCTTAAAAGCCTATGTTCTCCTTTTATGATATTGGCACAAGTCTTTTGCTGGTGGAGCA
ATTAAATATTTTTTGTGCAAAATGTAACTGGATCTATTATTACTTAAAAATATTGATATA
TAGTGGTAAGTTTCTTTCTGTGTAAGGGTAACTAAAACTTTTAGTTTCCCTTAAAACTAT
CAACAGTTCTATATTGAAAGCATTGCACCCGATAAAAATACTGTATTATTGATTGTTGTA
TTTGATGTATATTATTGATATTACAAGGATTCCTA
>TeaL_28564
ATAATCAGAAGCAAGGGGTGAGCAGCTTCTCAGAATCAGCTTTTTTGAGTTAAAATAAGC
TGTTAGAATCAGAAGCTGTTTGAAATAAGTTTAACCAAACAGTCCAAAATAACTTTTTCA
AAGCTAAAAGCCATAAGTTGGCTCTGAAAAGCTGAAACAAACACCCCCAAGAAGTCTCTT
ACCATATCCGGCTCAGAAAAGATAACCTTACTATCTTCCTACTGGATTATGTGTTCTGTG
CTTAATCTTTCAAATATGAAATAGCTTGAAATGCTAAAAATCATAAATGGATCTATTATT
CTCATTCATACATATGGAGTTGCAATGTCAGAAAGGGGCTAATTGTATTAGAGGTTTTTT
TCCTGGCCAAATAGAGAGTGCATTTGTTTCATTATTTGTACCTACCTGGGTAAGTATGGC
TCTGAAGACAATTAATGTGTGAGTTAAGCATATTCAAAAACTTAATGTTGTGATTAATAT
TGATATGGGTCTCCGTAGTTTTGTGGCTACAACATTTGCAATAAGAAAGATCAATGTGGG
TGCATTAAGCTCTATGGTTCTAATGACTACAAGCTCGCACTCGATTTCACATGTATGGAC
TTCTGTATATCTTATTAGGGACTTAAAGCTGCTTTGCTATTGTTTTATGGTTTCCAACCA
TTGTTGCTGTGGAGTAAAAGCATTTGCAGAAAAGCATTGTGAAGCTTCTTTTGAAGCTAA
TTTTCAAAAAAGAAAACAAAAGAAAGGGAGAGAGAGAGAGAGAGAGAGAGCTTCTTTTGA
AGCTATTTTGTGTCAGTTTGTCATTTGATCTTGTCATGCTTGCCAGGTGGAGCTTGCCAT
TGAATGGCCTATATGGTGAACATTTTTTTTATAAATAAAGGGTAGGTAGCAAATTCTGCC
GGGTGTGTGTGCATTCGGTTACAATTGGCAAATTAGATCATTTTTTTCAAAAGATTTTTG
TAATGAGGATGATTTATACAATTGGCAAAGTAGCAAGCTATAGGATGACTTGAAAACATT
AAGTTGATATAGGGAAGATTTTGATTGTCATTTCAGGGATTCCTGATAAAATAATTTTTG
TAGGGAGTCACCAAAAAACTAAACTAAAGGAGGTGCCAAAGAAATATCAAGAACATTATG
CTACGGAAGTCTTGTTTTTTGAGAAATTGGGAAAGAGTTGTTTCTATCCTGTTACAAGCA
AGGTTTTAAAAAGCGGCCGCAACCGTTACGTAACGCCGTTACGTAACGGTTTTGGCGGTT
ACCGCCACCCGTTACGGCCGCTTTTGCAGTGTGATTGAGATTCACAGGTGTGTCGGCCGT
AG
>TeaL_28565
ATGAAGCACTCTACATCACCAAACTAGATATACAATTTGAGGTTCCCTCCAAATTCATGA
ATGTTTGAACTGTATCCAAATGACAAATGTGTCATATTTGAATTGTACATCACAATAATT
CATCATCCAAGAGAAAGAGAATGGAAGGAGGAGGGTAGACACCGATGACAAGGAAACGAA
AGCCAAGCTATCATCAGATTCATCACAGGGGACCAAGATTGATCACGGTCTTTGTGGACA
ACCTCCCAGAATCTATGGTGCCAAAAAGTCTTTTCACTCTATTTAGCAGTTATCGTGTGG
TGAAGGACGTTTTTATTCCGAACAAAAGGAGGAAAGCCACTGGATCACTATTTGGGTTTG
TTAGATATGATTGTCAAATAGTAGCAAAGGTAGCAGTTCAAAAAGCAGATGGAATTTGGT
GTGATGACAGGAGTCTGAAGGTGAGAAGAGCAGAGTTTGGAAATGGCGCTCAATATCTGA
AGAAGGAAGAGGTCAAAAAGGCAAGATTGAACAAATGGAACAAAGGATGTACGGCAAGCT
TACAAATGGGGGCACTGGCCAGAGATCTTATGCTAATGTAGTCCAAGGTATAAGAAAGGA
GAATCCTCCGATAACTATAAGAGCACAGGAAGTTAGAACTGGATGGCTTTATGAAAGTTT
AGTGATAAAGCTCAGATCTTTCTTTTGTCTTAATGCCTTCAAAGAAGAATGCTGCAAATG
AGGTCTAAAGGAGGTGAGCATAAACAATGGTGGTGGCCGTATGGCACTACTATCTTTCAA
GTCAGTGGAACATCTGAAGGAATGGAAGGGTAGACTAGAGGAATGGATATATGAGTAGTG
TGTATCAATAGAAGAGTGGGAGAAAGGAAAAGTTATTGAACAAGAAAGGTGTGTGTGGCT
GGCATGTTATGGTATTCCTGTCAATCTTTAGAATACTAGAACCTTCAAGGAGATTGGTAC
TATTTGGGGAGAAGTTATCCAACACGATAAAGATACAAGTAATGCAAAGTCATTTCCGTG
TGGTAAAGTAAGGATTATTACTAGTAGTAGAGAGTTTATCAATCAAGTGATCTGGTTAGA
ATGTAATGGGAAGCAATATCCTGTAAGGGTGGTTGAAGAATTACTTTCACCAGCATGGTT
AAGATCTGGAGAGTGCAGTTACCAATATAATGACGGCCTTTTCTCCATCTCCAGCAATGA
GGTTGACATGAATTCAGGTGCCAAAGATGGTAGGGTGGAGGCAGGAAAGGAAGATGACAG
CAGGGCTGATGTGGCATTCTCTAATGAGGTGGCAAGCATAGTGAAAGACACAGTGGAGGG
CAGTTTACACGTAATGGAAGACAGGGTCAGAAGGGTGGTTGAATCCACAGTGAGAAAGTC
AGATGATGGCTTAGGGAACTCAACAGTTGGGGGCTATGATCATGATGGTGTTCTGAAGAG
TGTAGACAAATTTTCAAAAAAGATGGCTGAGCAGCCCCAATGTTTAGATGGCAGTATACA
CACGGATGGGTTCATAAAGAGTTTGAGTTGGCCAAAACTTGTTAGGCCGAACATTAATTT
AGAAGTAGTGCTTCATAGAACCCAAGTTGAAGATTGTCCTGTTAGGCCAGTTGGCTTTCA
TTATCAAATTTGAGTGACTGTGTGGCCCAGTCACAGTTTATTGAAGATGGAGCCCAAGTA
GTTTTGAAGGATGGGGAGGGTAGAACAGCTAAGGGTAGAGAGGAAAGTGTCTTTCACAGC
AAGGGAGTATACGCCCAAAGGAGAAGAGTAGCAGCAAAAAGGTGTGGCAAGCCTTTTCAG
AAAGGCAGAATACTACCTAAAAGCTTCAATAGGGGTGCATATTCAGAGCAGCTGCTGTTG
CAATTTCAAATTCACAATCATTTAATAGTGAATCGAGCAAAAGGCAGGGTAGGCTAATTA
AGGAGGCTAAAGCAACAATCCAGCTGGGGAAATCACTAGGTATTGATTTTGGTGGGAAGG
AGGATGTTGTGCTAGATCAGATAGTCCAGCTGGAAGACAGGGATTTGGAGAGGATTGCTG
TTGGTGCACAGGTAGCTGACATCTGAATCATCAGTGGAGGCGTATAGGTGTTATATAGAT
TCCTTTATGAAGATAATGTCATGGAATGTTCGTGGTCTATGTAGACCACAGAAAAGGAGC
AAAATTAAGCACATGTTAAAAGAAAAAGGAGTGGATGTGATGTTATTTCAAGAATCAAAG
CGAAGCAACTTGGGAGGAAATGTTTATTAAATCTATTTGGCCATTTGATAAAATGGAGTA
TGTGGATGTAGATGCTGATGGTAGTGCTGGGGGCTTATTGTGTATTTGGAACCCTGAGAG
ATTTAAGCTTGTTGATTGTTGATGGCTCAAGAATTTTATCATTCTATCAGGTATGACTGA
TGATCTTTTTGAGTGTGTGATTTCAAACAATTACGCACACAATGATGTTGATAATAGAGG
AAAGTTGTAGGATACACTTGTAAGGATTAAAAATGATTT
>TeaL_28566
CTCTCTCTCTCTCTCTCACTACACTCTTTCAATCATCTCCCTCCACAACAATGCCCCCAT
GCCGTGCAACACCAAACTAGCCCCATTGTCACCTCTTGTTTGGATCTACAACAGATTGGG
CATCACATTGGCACCTTCCCCCCTTCCACGCCAAACAACCACCACTACCCTCACCGACAA
TTCACACAACACAAACAAACAAAATGGAATTGAACCCAAACCCAGGAAGCTAGCACATTT
GATGCATATTGATTCCACAACAGAAAAGCAAGATAGTACAGACACAGACAGGGAACCACA
GTCAGTCACTGTTTTAGTGAGTGGTTAAAACAATATACTAAGTAGACAAAACCACCTGTA
AAACAATTTACTGTTTCCAAGGGGGGCACTCCAGGAGTTCATCAATGAAGCTATAACACC
AATAAATAAGATACACCATTAGAAAAAGATATGACCTTCAGAAAACAGTCTTGTTTTGAG
TTACTCCATGCTTTGGAAAGATTTGGAAGATATAGAGATTGATTTGGTATTGTAATTTAT
TTTCCACAACTAAAAGATCGTGTGAATTAAAAACTGCATCTGCATCCCATTATGCATAAT
AATAATACATGTAGGGGAAAGGCGAAATTCAGTGATTAGGGGCTTCAGAATAATCTAAGA
AAAGAGCCAATTTTAAATGTAGCACCGACTGTGTGTGCATGTGCAGTACAGCACCCCACA
ACTGAACTTGCGTTACATTCCTATGTCTCAGAAACTGCAATAAAAGTGGTGATTGATGCG
CATTCAATATTGAGAAACAAAAATACAAGGTTTTACAAGATCAATATTTCTGAGGTAAAA
CCTAGGGACCTAAAAATAAGTCTCAATCTCTCTCAATTTCATATAACAAAATTAAGGATC
ATGCCAATTTATATGAAGCAACAAAATATGCAAGTGATGTATTAGATAATAGATATCTTG
CCCACACAACAAACAGACATGCATATATCAGATATTTGTAGTCTGTATGTATGTATGTGA
TGCGGAGCATGGGAAGAAAAAAAAAGAGGCAAACTGAAGAAGCATGCTTTACACCTAATG
TCATCAATTTTAGGGTTTACTTGAGTCTTATTGTAATGTCTTCTATAGATTAATATAATG
TTGGATATACTTACCTATGTTCAATTGTGTTTTAGTAGTCAAGGGTATTTCGTTATTTCC
ATGTGTACCAATACCACAATTCTACAAAAGTCAAACTTTTATTGCAGATAAAGATTACAT
AAATAGAAGAATTATGCAGCTATTTATAGGTTGCTAGTCTTTTCCTATTTCCTACAGGAC
CATGACTCAAAATCAAGAAATTAAGGAACTCTGACTCATTGAAATATTTTTGACCTAATA
AATATGACATAAGATCCTGAAAATTAACACTTACCATTTTTAGACCTAATAAAAATGATA
CATGTGTTTTGCTTAGCACTGAGCAGTCTTTTTTGTTTTTTCCCTTCTTCTATCCACAAG
AAAGCAAAGCACTGTTCTTAGGGTGCTATTCAGAGTCCCAAAACATCCCAAACAGCCCCA
AAACTCTCCCATATTGTGGCCTGATAAACCCAAACCTCTTTCCCTACCCTTGAGCCTTTG
ATTTGAAACCAAAATCTATAAATTGGCTGCTGCTCAGACCCTCGAACTACAAATTTTTAG
AAAATCCATCAACCTGACCTACAAACCCTACACCCTTTTTTTATTAAAACCATGAATCCA
TAAGTTTTTTTTCATGATTTTCCACCATAAACCTATTCATAAGGCTGCCATATTTTATGT
ATTTAAAGCTGCCCTATATCACCTATACTCTACAAATCGAAACAATTTTACCCCTTTCCC
ATTTGTAAACCCTAAAAAGCATCTCTTATCCCTTTTAGAATTCCAATCCTATATTCTTAA
AATTCCTAAACTTGTCCTTCATCAATATGCATGCATGCATAAACTTGATGATGTAGTACG
CAATAGGGAAAGAGAAAGAGAAAAGAGAGAAGACAAAGAGAGCCTCAGCCCTAACACAAA
TGGCCACAGGATAATACTTAATATCTCATTAATTCAAAGCTAACCATTACAAAGCCAACC
TAATATTTATAGGCCAAAACCCTAATTCAAAATAGAAAACCAAAAACCCTAAAATAAGAA
ACCAAATATTGATAAGATCATCCTAATTAAGCTATAATTAAGATACTATAATAGAAAAAT
AAAAATATTAAAAGGCATAAAATTATACAATTGTAATTAAGATTCCCATGCCAAATTGGT
GCATGTACGTTCACATCACTTGATCTTATTCCTTGAGAAATGGAATTACATGTTTAGTTA
GTGTTGCTAAGTAACCAATTATCCCAAAAGCTTAAATTGTTA
>TeaL_28567
TGATTTTTGTGGAGTTGATTCCTTGCTACCCAAAGTGCCTTATTCACTAATGGTGAACTA
ATTGAAAATTTCTTGGGCCGAATTTGTGTATCAGGTACTACGTATTTTATTTTATTTTTT
AAAAGTAAATTGTACCTCAATGGTAAATGCAATTTCTGATTTGTAAATCATGTGTTAATG
TAGGGAAGGTGAGGTTTTGTGATATGGCTAAAGTGAAAGAAGAAAGCGTTGTTTCCTACC
GCGGCGTGCAACAATCGCTAGTGGGTTCTTCCGGCATTTCCAAGTCAAAAACGGATAAAT
CCAAGAAAAGTCTTTTTAAGGCCAAGAAGGACATGGATCCCCCGAACGTCCCCCTAGCGA
ACTACTGGTGTAGGGTGCCGTGGCTCAAGGAGGTGAACCTTTCCATCTTCTACCCAGGTG
TTGAGGAGTGCTTGTGCCTCGTCTACCGAGACAGGTAGCGGCTAGGGAACTTAATCAAAC
TTTCTCTTTTTTGCTTGCGGGTCTCCTTTTCCTCTAGAGGAGCCTTCGACTGCATATACA
GCGTGGTTGCGTCGGTTAGGCCTCCATGATGAAGGTTGAGGTGCCGTTGGCCGCCATGAG
TGAGGCTATGATGCTGTCATTCGTGCCCCTGATCTTACTGTTTCACTTATGTTTCTGGCT
GCGGCACGTAGAGCGAAAAAGTCAAGGAAATGGTGGTAGACCAACTGGAGTTTATAAGTT
GTGAGCATCCCTTCAATACACATTGACACCAGTTGATGCTTTTCCATCGGGCCTTGAATG
TCTACTGCTTTTTCCCTGAAGCGGCGGACATAAGCGAGGATGTCCTCCCCAAGTCATTGT
GTTT
>TeaL_28568
ATCTCATATTTTAGCCAAAAAATAAGAAGTTACTAAAATAGTTTGTTCTCAAACGAGGCC
TAATTGTGAGTTTAAACTTAAATCTTTCATTTTATAAAATAAAAAGTGATTTGTTCATGT
ATTCATCGATATCCGATGAAAGCTGATCTTTTGCATAGATGGTCTTTATTGTGAGATTTG
TAAGACAAACGGTTTAGATTATCATTGTGTACCTAAAATGGAGCCCAAAAAATGGAGTAT
GGAGGGAAGCCATTCCCGGCATTATATTCATACATTTCCTTGTTAGAGTTCCAAACATCC
CATAAAATTGGTCCTAGCTTATCCATAACCCGGCTTTCACAAAACCCAATATAACAAGCA
CAAATGTTATCATGAATGATTTCCACAACAGCAGCAATAAGTAAAAAAAATAAAAATAAA
AAAATCCAACCACACACTTCGGAAAGAAAAATATATGAAAACTCACAAGGATAAAATAGT
CTCCTTGGCGACCTTTGTAATGGACCAAATGAATTCCATACCAACCATTAAGAGTGCTTC
ATGAAGAGATGAAAATCAAATTATAAGATTGTTAAACCAGTCATTCTCAAATAATAAGGC
ATGCAAAATGAAGTTTGATTGACAGTGCAGATGAATCTTGCATACCTGTAAAATTGCCAC
TCAGAAGGAGGACCATAAATAACTGCATCCTTTACTCTTTCGATGCTCAAGTTTGAAAGC
AACCTATTGCCAACCCCCAACCCATAAGAAAGAAAAGAACTCAAAAAAGGGGAGACCATC
ATTATCAACAGAATAAATTTCAAAGAAGTTTTCCAGATATCCAATGGACTCATGAGAAGA
AAAAACATACCTCAACAGCATCCGAGCCAGTGCACCCTGAGCCAACATTCCAAATTAAAA
AGTGGAAGGTGCGTACAAAGCTGCCAAATTAGGATTATCATTATGGTTGGACGCTAGCTT
ATGAAATTTTCAATACGAGACCAGTAATCCACAAATCCAAACACATTCCACTTATAGAAA
GGAAAAAGCATATTAAAAATTTTAAACATACATTGTTCAAGCAAATTGTCAACAGAACAC
CTAGAAGAAGAGATTTTTTTGTTTTTGATAAATTAGAAGAAGATATATTTTTAACTGTTT
GCTCTTGTAGAAGTATGGGAAAGTTAGCATTGGAAGTTGCCCGCAAGGTTTGAGCTGGAT
GATTACGGTGTTGCTTTTGTAGAGTGTTTGAATATTTGTATAATTGTTCTTAGCTTTGTT
TGAGATTATGACATAT
>TeaL_28569
AAAATAAAATAAAATAAAAATCCTTGAGCCTGTTTTAATCGAAGGACACCACGACCTCCT
CCCCTCCATAAAAACCCCTTCTCTTTCTCTCTCTACTCCTATTGATGAATGAATACTCTC
AGTGATAGGTCGACTTAATCAGTAATGTTTTCTGGTCAAAGCGTGTGTATCAGAGGGATC
TTGTGTTATCAACAATGAATTTTGGGTTTCTGAGTAATATCCCCTGGTTTAGGACCCATG
CAAACAAAGACATGGGGACAAACTTTATGTCCACAACTGCACTTCTGGAAACACCTAAAC
AAAGAGCTCATTTCAATATCAAGTTGTGGGGTTGGTCTCTTCTTGCATGTGGTTGTTAAC
AAGGAATTGAAAAAGCGTGCACGACCTAGTCGTGTTATTGACTCTAGCGTTGGGTATTCC
AATATACGCTTCAGACCATACGTTTCGAAGGTTCCATGGCATACAGGCGCGAGGGGATTT
CTTTCTCAGTTGTTCCCTCGATACGGGCATTACTGTGGACCCAATTGGTCAAGTGGTAAA
GATGGAGGGTCTCTTCTATGGGACAAGCGCCCAATTGATTGGTTGGACTTTTGCTGCTAC
TGCCATGACATTGGTTATGACACTCATGATCAGGCCGAGCTTTTGAAGGCAGACCTAGCA
TTTCTTGAGTGCTTGGAAAGGCCTCACATGATTACAAAAGGGAATGCTCATGTTGCTCAT
CTTTACAAGACAATGTGCATTTCAGGTCTCAAGAACATACTTATACCGTACAGAAAACAC
CTTTTGAAATTACAGTCGGGGCAGTTATCACTATTAGTTGGGTTTGGATGGCTAAGCAAT
ATGAAATGGAAAGGATGGAATCTGCAGAAAACTTAAAAGACATATTAATCATGAGTTACA
AAAAGGTACTCAGCTAGACTATGTCAATTGAATCAATTATGGTTCAAATTTGTTTTTTGG
AGGAGATTTGAAAATTTGGAAGTCTTGTTTTGCTTCCTCCAATCTGCATATTATGTAAAT
AGTTGTTTTCACAACATTAATGGTTGCTTTCTGGTGCCATTAGGATTAAAGAGATGCTAG
TGTTCTTTAGAATCTGTTTCTGTAATTTCTGATTGTATGTATAGTCACCTTTGTTCTTTC
TTTATTCTTTTATGCTAAATCTATTATTATAGTCACTGTATTTATATAATCACCTCTTTC
CTTT
>TeaL_28570
GTAGCATTGGGAATTGTAGAAGCATATTGGGAATATCATCTAAAACCATGGGATATGGCT
GCTGGTGTTTTGGTAACATCAATCATTTTAAGAAATATATCTTATTTTCTCTTCTAGATA
TCATTGAAAGAACTATATATAAAACAACGCCCAATTAGTACACATTAATGTGTGTTTGGG
AGGGGAAAGATTAAGCACACACCTAACCTATGGCAAAATGCACAAAATGGTGGCCCGAAG
ACTTGAATCCATAACCTTAAGGTTATTACCCCAAGACTTCAAATCCACCCGTGCCATTTT
TCATTTTCTCTGTTTTACTACCTTTCTAATTTTACTCAAATTCCTTATGGGTGCACTGAG
CTACAATTTTTACACGTGAATTAGGAATACTATGGTAACTGTTAGATGACAATGTTTTTC
AAGAATAGATTGAGAATCTACTAACCTAAGTTGGCTGACCAATTGTCATTTGTATTTTCT
TAAAACTCCCCCCAGCATTCTATTTCATGGTCAAATATGGCAGCCAAGGCTGGATGATAT
TGCTCTCATCATTCTTGGGGCAAACTCACGATTACCTCACCGTCTGTGCCCTTACTTCTG
CTCTAAAAGGTTATAAGGTTCGTTGATTTAGGGGTTGTTTGGTTTAGCTTATGGAGCTAC
TTAATAGTTTTTTTTTTAATATTTTTCTTTTTTTTTAAAAAGTCTACTAGAGTGTTGATG
CAGCTTTTGAGGCAAAAATAGCTAAAGTACTTTTAACTTTTGTTTTCTGAACCGGTTGAC
ACACTAAAATGGTTAAACAACATCAAATGTCAACGAAATTTGGCACACATAACTAACTTG
GAACAAATGACTTGTAAGAAAAGACGGGGCTCAAAACCAATCCCAGTTTTGAATCTAGAG
CCTAATTTCTATTTGTGAAAACTTGTCCTTTTGAAACTTTTTTCCCGAACCGATTGACAT
ACTAAATTGGTCAAACGGTGTCGAATGTCAATAAAACTTAACACAGACTACTAACTATGC
ACAAATGACTTGTAGGAAATGACGAGATTCAAAATCGATTCCCGATTTTGAATCTAGAGC
GTAATTTCCATTTGTGAAAACTTTCCTTTAGAAATTATTTTTCGAAGAACAATTGGAGAA
ACTCTTGGCAAATACA
>TeaL_28571
AGCTCCCATCGGGCATCTTGTGTTCTGAAAGACGAGATCTATAAGTTTCGTGCTAAGAAA
TAGCAGCCAACCACAAGGTAGGTTTAAAAGGACTTACTAGAATTGGAATCAGATTTCGCA
GCCTGCATATTCAACAAAGTAATGTTCGAAGACACAGAGATACAAGTTAGTACATAAAGA
GATAGCATCAAGTCAAATCATTGGTCAGAAGTTCAAAAACAGCCTAGATATGGCAAAATC
TGCACCTTTCTTTTGATATTTATCATTTGGAAAAAATCCAGGCCTTGGGCCCGACAGAAA
AAAATTCAGTCATGAGCTCGCTCCACCAAACATCTAACAGCAAGCCCATATACTCAGAGC
CCAGAGCGCTTTCAATAATTCATGTACCAAAACAAATAATGGGAACCTACGTAGTGAAGG
GGAGGAGTTCAGAGAAAATTTTCCCAAACCATCACATAGAGAAAGAGTAAGGTTTTGAAA
ATATTTGTGAACTTAAACATGATTATGCGGGCATCATGTACGTTATTCTGTAGTACTATG
CTTCCTTGCAAATAAATTAATTAGTAAACAGCTCTAGACATGGGCATTTTGCACATACCA
TGTCAGCATGGCCCATGGCCATACCCATACCCAAGCCATAGCAGTCCATCAGGGGTGGCA
TACCGTACATCCTGCCATTTCCTATCATAGATCCACTAGAATAAGGTGTTGGACAAGCTA
TATG
>TeaL_28572
AAAATCCCTCTGTAGCTTCTCCAACTGATGCGCCACTGATATGGGAATAACATGGACCAA
CATAAAATAGGTCGGAATACTGCTCAACACACTCTTAATCAATGTCAACAGACCACCCTT
CGACGTACTACCTCTCCCAACCCGCCAGACGGCGTTGTATGCGCTCCACTACCCCATTCC
AAACCCCTTTCACCTTGAAAGAGGCACTTCACGACAAACCCAAATAAGAAACCGGCAAAA
CTGACATCCTACACCCCAAGACAACAACTAAAATAGGTAACGGCTCGACTTCCCCAACTG
GAATAAGCTCTGACTTCCGCAAATTAACCCGGAGGCCTGAAACTGCATCAACACATAACA
AA
>TeaL_28573
TACTACCCCACAAAAAATCCCGCTAAAGCTTCTCCAGCCGATGTGCCACCGATACTGGAA
TAACATGGACCGACATAAAATAGGTCATAATACTGTTCAACACACTCTTAATCAATGTCA
ACTGTCCGCCCTTCGACAAATACTGCCTCTTCCAACCCGCCAGACGGCGCTGCACGCGCT
CTACCACCCTATCCCAAACCCTTTCTGCCTTGAAAGAGGCACTTAACAACAAACCCAAAT
AAGAAACCGGCAAAACTGACATCCTACAGCAGCCAAAACCAGTAATCGCTCCACTTTCCC
AACTGGAATAAGCTCTGACTTCCGCAAATTAACCTGGAGGCCCGATACTGCCTCAAAGCA
TAACAAAACACACCTCAAATGACCCACCTGCTCCACATCAGCCCCGCAGAAAATCAGAGC
GTCATCCGCATATAATAAATGAGA
>TeaL_28574
CTGTACTATTTTTAGCATTTTACGTTCTTATGTAATTTTTTGTGAAAAGACTTGCTCTCC
TTATACTTCTGAATGTAACACGCTTTTTGTCAAATATAATAGAAGTGACTTATCTTTGCT
GAAGCATTCTGTTGTTTTCGATGCTTACTTTGAGATTTAAACTGAGATGTTTTACTCCGG
TTAAACGAGTTGATGATTTGCTCAACTCTATGGTCTCAACCGAGATGTTTTATTCCGGTT
GAATGAGTTGAATAATTTACTCAACTCTGTGATTTCAACCGAGATGTTTTACTCCGGTTA
AATGAGTTGATGATTTACTCAACTCTGTGATTTCAACCGAGATGTTTTACTCCGGTTAAA
TGAGTTGATGATTTGCTCAACTCTATGGTCTCAACCGAGATGTTTTATTCCGGTTGAATG
AGTTGAAAAAATTACTCAACTCTGTGTTTTCAACTGAGATGTTTTATTCCGATTGAATGA
GTTGAAAAAATTACTTAACCCTGTGATTTCAACCGAGATGTTTTACTCTAGTTAAATGAG
TTGATAATTTGCTCAACTCTATGGTCTCAACCGAGATGTTTTATTCCAGTTGAATGAGTT
GATGATTTACTCAACTCGATGGTTTCAACCGAGAAGCTTTACCCCAGTTGAATGAGTTGA
TGGTTTACTCAACTATGGTCTCAACCGAGATGGTTTACCTTGGCTAGATGAGTTGAGGAT
TACCTCAGGGCTTTTGCCGAGATGTTTTGTCCCAGCTAAAATAGTTGACATTTTGTTAAA
GGTATTTGCCGAGATGATGAAACACAGTGCAACATGCAGTACAACAGTTAACGAAATCAA
AACTTTTCATTGATATAAAACCGAATTACATAAGGTGGG
>TeaL_28575
CAAGGTGCTTTACCCCGGCTAAAGTAGTTGACATTTTGCTTAATTGTTCTTGCCAAGATG
ATGAAACTAAAGTAGTGCAACAGTTAACGAAATCAAAACTTTTCATTGATGAGAAGTTGA
ATTACATAAGGTAGGGCAAGTAGCCCGGTTACATTCTTCAAACAAAAAAAAAAAAGAGAA
AAGACAGAAAACTACACTAAGGGGGAAAGGTCTGCGAAGTCATCCCCGGTAGTAGTTGCC
TCCAGGTCAACCGTAGTAGTGGTTTCTTGGACGCCGGACTCGCCCTCGCCGGCCTGCTTT
AGGCGGTTATCTCCCTCGGCATTTTCCTCGGCTTCATCCCCACTTTCTCCATCGGCCTCA
GCCTGCAATGCACTGAAAACATCGTTGGCGTATGGCACCATGTACGTCGGCAAGAAGGCA
ACTGGGGGAGAGGCAAACACGTTGGTCCCAGATCCTTGGCCGAGCTGTTCGCAAGCAGCC
TTCCAACCGAACTTGAAGAATATGTCCTTGGTGGCCTCGACCTGTTTGGTGTAGCTCTCT
TCGGCCTCCTTGAAACCAACGCTGTTGGCCTCGTCCACCTCATCCTTCCTTGATTGTTTT
AACGCCTCCAGCTCGGCCCGGAGAGCGTCCCTTTCTTTCTCGGTGGATCCCAGCTGGCCG
AGCAGTTTTGAGTTGTCGGAGTTTGCAATTTCTAAGGAAGCCTTAGAAATTCTTACCCGG
TGCTTCAACTGGGGCTTCCAGGGCGGTGTTGGCTCAGTTGTGACCGCGGGTTGCTCGGTG
TTCAACTCTGCAACAAGCTCGGCTGAGGGATCGGCGGTGCGAGGCCTTTTCCCAACTCGA
CGGCTTTCCTTGCTCGTCTGCACCGCGGCAGGTGACGCCAACGCAACCACGATCCCGCTT
GTTTGACCGGCAGCAGCTGCACGGGGAGGGATGCTCAGCAACTCGATAGATGTGGCGGTG
ATGAGATTTTTGATGCGACTTCGTTTGGCCATCTCCTCTGCTTCGGTCAGCCGGATTAGG
GGCACGTCCGGTAGTGTTGGATCGAGAGGTGGAGACGGCGCTCGGAGAAAATCTGTTACT
TTACTTCGGCGTGGAGCAGAGTATCTGTAAGTCGGTACGTAGCCGAGAAGTTCGTGGCAA
TCTCGGTTACGGTACCGCAGCACGGTTCTGATGGCTGCTTCGTTGGGATTATAGTAGTTG
GCTT
>TeaL_28576
GCCGAGATGATGAAACACAGTGCAACATGCAGTACAACAGTTAACGAAATCAAAACTTTT
CATTGATATAAAACCGAATTACATAAGGTGGGGCAGGCAGCTCGGTTACATTGTTGGAAA
AAAAAAAGAAAAAAGAAAACTAAACTAAGGGGGACAGGTCGGCGAAGTCATCCCCGGTTG
CAGTTGCCTCCAGGTCGACCGTGGTTATGGTTTCTTGGACGCCGGTCTCAACTTGGCCGG
CCTGCTTTGGGCGGTTATCTCCCTCGGCATTTTCCTCGGCTTCCTCCGCGCCTTCTTCCT
CGGCCTCAGCCTGCAATGCGCTGAAGACATCGTTGGCATATGGCACCATGTACGTCGGTA
GGAAGGCAGCTGGGGGGAGAGGCAAACACGTCGGTTCCAGATCCTTGGCCGAGTTGTTCG
CAAGCAGCCTTCCAGCCGGCCTTGAAGAAAATGTCCTGGGTGGCATGAACTTGCTTGTTG
TAGTTTTCCTCGGCCTCTTTGAAACCTTTGTTGTTCGCCTCATCCAACTCATCCTTCCTT
GCTTGTTTCAACGCTTTCAGCTCGGCCCGGAGAGCGTCTCTTTCTTTCTCAACGGCTCCA
AGTTGGCCGAGCAATTTGGAGTTGTCTGTATTCGCAATCTCCAAAGAAGCCTTCGACCGC
CCCAGCTCGGTTTGAAGGTGCTCAACCTGGCTGGCAGCGTCGGTCGCCTTCTGCCGGAGT
CTATGAATCCGCTCCATCACCAGATGTTGTTTCTGGATGGCCTGCAAGAAGAGAGTTTGA
ATAAAGAAAGCCAACCGTGCAAACACTTGGAAAAATTTGAATAAAGCATGCGAAATTCTT
ACCCGGGTCATAGACTTGACCGAGGACTTTACGAGTTGGGTGTCCGGCACGTGGTCGCTG
CCGGTCACATCGCTCGGCAGAAGCAGGGCTTTGGTTAGATCGAAGGCGAGGAGGTGTTCT
TTGTTCCCTTTGACTGAAGCATTGGTCGGGATCTCTTTTCCCCGGTGCTTCAGTTGGGGC
TTCCATGGAGGTGTTGGGTCAGTTGTGACCGCTGGTTGCTCGGTGTTCAGCTCCGCTACG
AGCTCGGTTGAGGGATCGGCGGTGCGGGGCCTTTTACCAATGCGGCCACTTTCCTTGCTT
GTCTGCACCGCGGCGGTTGACGCCAACGCGACCACGGCCCTGCTTGATTGACCGGCAATG
GCTGTGCGGGAGGGGATGCTCGGTAGCTCAGTGGATGTGGTGGTGATTAGATTTTTGATA
CGGCTTCGTTTTGCCATCTCCTCTGCTTCGGTCAACCGGATGAGGGGCACGTCCGGTAGT
GTTGGGTCAGGAGGTGGGGACGGCGCTCGGAGGAAGTCTGTCACTCTACTCCGGCGGGGA
GCGGAGTATCTGTAGGTCGGTACGTAACCGAGAAGTTCGTGGCAATCCCGGTTACTGTAC
AGAAGCGCGGTTCTGATGGCTGATTCGTTGGGGTAGTAGTAGTGGGCTTGCAAAGCTTCA
ATGGCTGCAAAGAGAAAAGAAGAAAAGATATTAAGTACAGAATAGTGAAGGAAAGTAATT
TGACCGAGCAGTTAGCACGACTTACATGTTGAACCGAAGTTCTTGCTGATATACCAGCCT
GGCACGTCGGCTGTTTCATAATTACCGGACACCTAGAAAAAGTCTTCGTTGTGCATGTCT
TTATCTGGGGTGCCGGTTACTATCTTCTTCTTGCCCGGTTTGATTTTTAAATAGTAGTTG
AGACCATCGCCGGTATGCCCTAGGGCTCTGTTGTTAGAATCGTACGATTCGGTTCGATAC
ACATAGAAATCGATTAGAACAGGTACATGGAATCGGAAACGGTGCAGAATCGCATCTAAA
TCGATCGATTCACGATACGAATCGAAGAATCGCTGAATCGCACGATTCGTTACTGTCGCG
GGTCGACCCAGTTTCTCGGACCCGAATGGAAAAAAATCAATTTTTGGGCCAATTTTTTTG
CTTTTTCTTGGCACAAGATGGGTCGCTTGGTCTTCTAAGACCAAACGACAGTCCACCCAA
GGTAACCCATGATCCTTTTTTACTTCCAACAGACAAAACCCTAGAAAGACTCACCTCTCT
GTTCGACGCAGAGCTTCGTGGTCCCTCTTCGCAGTGTTTGGTGGTCCCTTGCTGCTGGAA
TCTGCTTCGTGGCCCTTCGTATAGTCTTCGTGGCCCTCGACGCAGAACTTCGTGGTCCCT
TGTTGTTGTTTGGTCGCCTCTTCTTG
>TeaL_28577
AGCGGGCCCTTTGTTGTTGCTTCTTCGCTCGAGCGGGAGTTTTGACGCTCGAGCGTGAAT
TTCCATCTCCCAGTATTTTTCTCTGCAGGTCTTCGTACGCTCGAGCGGGAGTTTTGACGC
TCGAGCGTGACCCTTTGATTTTGTTCCTCCGCTCGAGCGGGGACCATCGCCTGCAAAACT
TCTGGAAGTGTGCATTTGGAGCTCGAGCGGCGCTTTTCACGCTCAAGCGTGAATCTGTGT
CAGATGCTCAAGCGGAGAGTTCCACGCTCGAGCGGGGCGATTTCTATATCAGTTCGGGAT
TTCACCTTTTTGGATCACTTTTTGATTTTCTTTCTCTCTCTTACTTTCCCAAACCCAGAT
TTGAGAGCCTCTCACTCTAGATTTCAACTTCTCTCTTCAATATCACCTAGATCTATTGAT
CTTCTACCTTGGGTCCTTTACAAAAAGTGTTGAGTATGTCGAGGGCTATCTTTTGATCCG
AAAATTTCTTGACTTGGAGCACTTCGGATTTCTTCATCTCCTACCTTTGGGCTCCGAATT
TGAGGTTCAGGTACTATGCTGCCCCCGAGGTCTTAGCTTGGAGGGTCGTGGGAGTCGAAG
ACTCTTTTATCTATTTTTGTTGTATTACATGTGTACCAAGCCAAGGGCTTATTATCTGTT
TTGAGTTAGTACTCACTCCTTTTGTAACCAAGTATTGACTTGGAAAGTTGTAAGCCTATA
GGGCATTTACTTTTGTTGTCAACATGTAATACATTTTGTAAGAATACTCTGATGATTGTA
ATATGAAATATCTTCTCTTTATCATGAATGTATGTTATGATGGGTTTCTTTTTTTGAGGG
CGTTACAGATTTTTCCATATTCAATAGAGCCCCATTCGAGATCAACCAACTTGCTGTCAG
ATTTGCCAACGTCCAACACGATCTGGGTGGTTGGGAAGATCAAAGAGATTCGAGATGGTG
ATGGGAGATTTACTATTCCCATCCATCGTCGAATTCAACAAGATTGAGATTCACCGCCTG
TTTGAGATCTGTCACACGTAAAAGAAATTCACAGAGATCGAGATTATTTGATTCATCACC
TAATCTAGATTTGCGCTGCAGTGGTACGTCAATGGGGGAAAGGGGCTGCAGTGGCAAGAT
GGTGGGTAAGGAAAGGGTTGTGGGTGGTGGGATGGGTTGTTCAGAAACAGAGTAAGCCAA
AGATGGTGGATGGGGCAGCAGGGGAAGGCTGCTGGGAGGTGGTGTAGGGTAGAGATGGTG
GAGCTGGAGGAAGGGGTGACAAGTGGGGGAGGCAGAGAGGGCTGCTGGGAGGTAGAGTAG
GGTGGAGATGGTGGAGCTGAAGGAACGGTGTAGCTGGGCAAGACTGTTGGTAGGCGGTGG
CAATGTTGGCAGTGAGTGGCAAGAGGGGTGAAGGGGTGTAATGAATAAATGCCCATTTTC
TGTTAGTTGTACTTAACAGAGATGGACAAGTGGATGGGATTAATACCATGTGAAAATATT
AGGGCTTAAATGGAAGAAATTAAAATCTCAAGGTTTAATATGTTAGAAGGGTCGAACCCT
GTGTTTTTTTTGTAATTTGCTCCCAAAATAAATAAATAAAAAATGCATGAACGATTATTG
AAAAGAATTATATTGATATTAGCACCTTCATAATATGAAATAGTTGATTATGCAATAATA
AAGCATAATTAAAAAATAAAGAAAAATCTTTGACTACATATGGTGGTTGACTGTCAAGAC
ACATGCAAAGCATCCAACATGGTAACCTTAAATCAAGACAGGAAAAGTCAGCTACTAATG
GACCAGTGTTGTTGAATTGTGATAACTATCATGTATCATTGTATCCGTTTTCTATATCAT
GCATTATTGTACATTTAAATCTTTTTGTATCATATCAGATACATTAACAAATAAGAACAT
AGATAAAATAAATAAGTACTTTCATATAATATGCAAATATAATGCAAGAATG
>TeaL_28578
AAAAAACTAGTATGTTTGGAATGAATTTTTAATTTTTTACGAAAAGATGTGCAAAAAGTA
GAGAGAAAAGAGAATCTTTGACTTTTTGATATAAGTTGTTGGCTTTTTAGCTAATTTAAT
AACTTTTTGGCTAAAAGGGAGGGTTCCCAAATGAGGCCTTAATGTATGAGATAGTTGATG
AATTTTATACTTAATACTTTTGTTTAAGAATTCATTTAATTTCAACAATTAAAATATTTT
TATTATAAAATTTTAAATAAATAAAAAATATTTATGAAATTTTAAAAATATTTAGTACTA
TAGTACTATTCCATCATTGACTTTTCTTTGTCTCAATACTTTTTGTTTTGTTTGGACATA
ATAATGACTGTAAAAATAAGCATTAAGCAGCTTAAGAAGCATAGTAGCAAAAAAGGGAAG
CAAAAGAGACAGAAATAGAGCAGCAGAGAAGGGAAAAGAAAGATAAAGAAAACTAGTCAC
TTCTTAAAACCCAGTCTGGGTTGTCGGGTTTGATGGTTGAATCGGCCGTTCTTCCGATTC
TTTCATTTTACACTGGTTTTGAGCTATGTTCGGGTTTAGAGGGTTTTTTAAACTAGAACA
AGGTTCGATCACCGGTCTAGCCGATCTGATAGGCCGGTCCTTTCTAGTTTTCTAAACATT
GATCTAAATCACAATCATTTAATTTTTGTTTTCACAAAAGTTTAAAAAAATTAAAAATTT
ATCTCAAACAAGATTTTTTAATTCCATACTAAAATAGCTAAAAATTTAAAAAATTAACTC
ATATTTCAAACAAAGGCTTACTAACTTCCCCAATTCAAGAAATTTGGCTTAGTAAGTGAA
TAAAGTAATTAAAGGCCTTACAAAGTAAGAGGTGGCAAATTCGAAATCTATAAGGGCCAA
ACGTTCAAGCTCAAAAGCTATGTTTAGTTAGGGATTTATAAAGTGATTTGAAAAAAAAAT
AAAAATAAAATATGAATAAAATATATTTATATTGGGAAAATTGGTCTAGGGTCCCTCCCC
CACTTTTTATAAGGGAAGAGATCCACAAAATTATTTTTTGATGTCTAAGGTCCTCCCAT
>TeaL_28579
GATTCTTCCGTTCAGCAATACCATTTTGTTAGGGGGTGTCACTGCAAGAGGCCCCATAAA
AATAGGAACAGTGGCCCCAAAAAAATCAGGAAGCCCCCATTGTCAAAACGAACAATGCGA
ATAGGGGTATTGAATTGGGTGAGTATCATTTTGTGCAAGAGCTAAAAACAAGAAAACACT
TAAAATTTTGTATCAGATAAACCCAAGTAACACAAGAACAATCATCAATGGAAGTAACAA
ACCATTTGAAACCAGACAAACCAACAACTCTACTAGGACTCCAAACATCAGTATGAATTA
TAGTGTAAGGAGAGGTACTTCTATTATTACTGATAAGAAAAGACACACGATGGTGTTTAG
CAAGTTCACAAGGTTCACAAATCAATTTAGAAACGTCTAATTGAAAAAGCAAAGAAGGAA
AAAATTTATTTAACAAAAGAAATGAAGGATGGCCTAATCGCCGATGTAGAAGCCACAACT
GCCCCTTTGAATTAGCACGTCACATATCAATGAGCTTGCCAAACTGGACCATCAGGTAAC
CCTTGGGAGTCTAGAAAGTAAAGATTGGCTCTCTCCTTACGACTGCCAATCATCTTCCTC
ATGACAAGATCCTGAAAAACACAATGAGTGGGAAAAAAGGTCGCGTAACAATTAAGTTGT
TTGGTAAGACTACTAATAGAAAGAAGATTGTTAGATAGGTTAGCAACATGCAATACAAAA
GAAAGCAGCATTGAAGGAGTAATAGACAGTGAACCTTTGCCAGACACAGATGATAGAGAA
CCATCAATTATTTTAACTTCTTGTCCTCAACAATTAGTATAAGAGAACAAATTAGCCAAA
CTAATCATATGATCAGAAGCCCCATAATCAATGATCCATGGAAGGGAAAAGGATTGACAT
GAAGCACTCAATGCCATAAAAGTCTTACTTGATTGGGCAAAAGCAGAAGATGCAGTGGGA
GTACCCATTTGTGACATTAGACGTTGGAAGGTCTCCACTTCCTCACTGGTAAGAACGATG
GATTCAGAGGAGGAACCACACGCAAGAGGGATAGCTAAGGTAGACTCAGCAGTAGAAGAC
TCATGAATAGTAGTATGATGTGCACAAGAACCACCTCGACCAATAGTGCGACCACCTCTA
CCCCCTAACGGAGGATAACCATGAAGTTTCCAATAGTGCTCCTGATCATATCGTGAGCGG
TGACAAAAATCACAATAAAGCTTATCCTTGTCATTAGAAAGAATCACCAGACCAACCCTT
ATCAGATTTCTTGCCACCAAACTAAGAATCCCTAGGAGTAGTACAAAAAAGAATTGAACT
CTCTGGGAGATGAGGGTGTAGCATAACCTCGGGTCTGCTTTCCTCATGCTGAACATAAGC
AAACACCTCTTGCAGAGATGGTAGTGGCTCTTTACCCAAAATTTGGATCCAGACTTGATC
ATACTCTGGATTTAACCCAATAAGAAACTCAATAATCCGTTCTTGCTTAATCAACTTTTG
CAATTTCAATGCATCTATGGCACTATCCATCTCAAGTGTCTGATAGTGATCCAATTCCTT
CCATAAAGCACGAAGGGTATGGAAAAAAGTGACAACAGTAGAATCCCGTTGCTTAGTATT
GTGAATTCTAAACTTCAATTCATACACATGTGCCATATTTTCCTTCTTTGAATAAGTCCG
TGCAGCCGCATCCCAAATCTCCTTCGCCGTATCCATGAACAAATAATTACCACTGATTTC
AGCCTCCATATAGTTAAGAAGCCAAGACATAACTATGGAATTCTCAGTATCCCATTGATC
GTAAAGTGGGTCCTCATCCTTTGGTGGTTGTACCTTTCCAGTCACATACCCGATTTTCCC
AACTTTTGATAAATAACTTCGCGGATTGAGACTAAGACAAGTAATTGTTATTTTTAGGGA
ATTTCAAGATTAGAAGATGATTAGGATATCATCCCCTATTTATATTAATAAAGATTAATA
ATTACAAGGGAACCCTAAG
>TeaL_28580
AAGATTAATAATTACAAGGGAACCCTAAGGCATACAATAATTACAAAATAATAACCCAAA
TAATAATATATAATGCTAACAGTAATGACGGCTTCAGTAATCTGTAAAGTGGGATTATCT
GTAACAGTGTGAGATGAGCAGCAGCACTAGCCGGTTGTTGAGAAACCACATTTTCTGCCG
ACATTGTTATTTAGTTATTGAATAAAGAATCACCCAGCAATAAGGAAACACCCAGCAGCA
AGGAAGGGGGAAAAGAAAAAAGAAAAAAGAAAGGCACTGTTGTGCTAAACAGAGCAAAAC
AGCTGCAAAAAACACTCCCGACAGTCCCAAAAGACCTTCAAACCATCACCACTTGTCAAA
GCCCCTGGGTAATGATGCAACTGTCCCAGTTGGCCCCCTCTGAGGTGAAGAAGACAGGTT
TATGCACCGGAAGAGCTGCTGTGGCTGTTTTGGGAAGGGGGGAAAAAAGGCCATTTTGTT
GAAAAAGAGGAAAAAATTGGAAAACCCTAGCAAGGCTTCTCCAATGAGAAAACAAATATT
ATAGGATGAAAGAGCATTCAAAAACGAGCCTGCGAAGATTTATTTTTTATTTTTTAACCT
ATCCTTGGACCATCGTTTGGCATTGATACCATGAAGAATTGAATAAAATAATAAAAGAAT
GAAGAGAGAAAGAGAAGAGAGGAGAGAAACAGCCGTAGAAGAAAAAGAGAGAACAAGAAC
ATTAGGGTTCTCTTTCCTATTCTTTATTATTTACACTTACAAGGAAAAAAATACAATACT
GCCCTTCTTAACATAACCAGCACGATAATGCTGAGTATAGCTCTACTGTCATTGAGGAGG
GCCCGCCCCTGTTTTTTTGGGGACATTTCTTGGTCCTCAAAAAATGGCACAAGATGATGA
AACTTTCTATGGACCAACTAGACTAAATTCCCAGCTGGGTTAAGTTCTACAATGTCCCAA
TGAAGTTTTGGGAGGAAGAAGGCCTCAATAGAATAGCTAGTGTTGTTGGTGAACCCTTGT
ACATGGACGAGCTCACTGCTCAAGGTAATCGTGTAACCTCTGCTAATATATGTGTTGAAG
TAACAGTTGAGGCAACCCTCCCTACTGATTTTATTATCAATTGTTAGGATGAGATTGTGG
AAATTAGGGTTGAGAATACTTGGACTCCCCAAAAGTGCTCTCATTGTAAGGAATTTGGGC
ATACTGATAGTAAATGTGTGACTAAGCAAGTAGCTAGCATTGCCAAGTAAACCAATCACA
AGGCACTGATAAGGACCATGAGGCTGAATGGAGGCCAAGCATAGCAAGGGGTAAAAGGAA
GGTGAGTGGGACTATTATTGAGGGTACTATCACTGCCCCAAGCAATGTGGCTGCAGCTAT
AGCTATGCTACCTATCTCTGGGGCTGAAGTTCAACCTGGAGAAGGCCCTACTCAATCTAG
CAATGATTAGGTGATACAAGAACCCAATCTTAATAAAAATCCAAGTCAGGCACAAGTCCC
ACAACATGCTCCAGAACAGACCCAATTTGCTGTGGGTGGAAGTGCTGTCCTATGTTATAA
AATGCAAAAACAATTAATTTAGCGATCTGAAATGATCCCAAAAGTTTATGCCAATAAATT
TCCTTAAATGTTTCCTTAGGAGGAAAAAATCAAATATAATAAATCAAAATCTAAGGTAAG
TTAAGTTTGACAAGACAAAACATAAAAAAATAGGTCATAGTACTCGTAGAAATGTTTTAC
TACATGAAAAAGAAGAACTAAATCTTATTAGATGCTTAATAGTTAAAAGAAAATTACTCT
AAAAGTACCTTAAATTTGCAAGTATAATATATATAAGGTGTCGTTTGGGAAGTGGGTTGA
CTTTTTGACTTTTTGGTTATTTTAGCCTGGGCTAAAAAGCTTGGTTTGGGAAGGACTTTT
TGGCTTTTTTGGACTTTTTTTGTGAGAGAAAAGTGTAATGTTATGGGTTAGATGTGATGT
TTTGTTTGTTATGGCTAAAATAGTCTATTTTATCTTTTGTGGTTAAAATAGCCAAAAAAG
CTCCTAAACTATCTTCCCAAACGGTGCCTAAGTCTACCCCTATCGTACCACATTTTAAAA
CATGTGGCGTACCACGTTCACGTTCACGTTCCCATTCCCGTTTCCGTTTCCCGTACTAGA
ACGATCCACATTCTAGGTAACATAGGTGCTGTCAAGCTTAATACCCCAGTTATAGAGACT
GCTAAAGAGAAGAAGGCTAATAACTCAGATGCTAGTGCCCCTGGAAAGACTGCTGGTAAC
TTTTCAAGCAATCAGAGAAAGAAAAAAGGGTAATTTTTGTCTAATAGAATCCCTATTGTG
TATGGTATGTTGGCTAATTATCTTTTGTCAATGACGTCAAAATTTTGTGCATGGAATGCT
AGGGGTCTAAATGACTCTGCTAGCAAAGAGAAGTTGCAAAGATTTTAAAAAATGAAGGTA
TTAACATTGTGGGGCTGTTGGAGACTAAAGTTTTGTCTGGCAAGCATAACAGTATTTTGA
ACCACATACTTAACCACTGGAATAGTCACACCAACTATGACAATGCTACCCTTGGTAGGA
TTTGGGTTGGTTGGAACCCTGGTTTTTGTAATGTTGATGCCATTGAACAATCGGACCAAC
ATATTTTTTGCAAACTCCATGTTTTAGATGGGGATTTTTGTTATTATACTTCTTTTGTCT
ATGCTAATAATACTTGTAGTCTTAGGAGACCTCTTTGGAAAATTGAGGAGATAGCTCTCA
ACTTCAGAAAATTTTCCCTGTATCTTTCTGGGAGATTTTAATGCTATTAGGTTCCCTCAT
GAGAAAGTGGGAGGGAATCCCAACCGGCCTTCTAGCAAAAAAGAGTTTAATACTTGTGTT
GTTGATTCTGAACTTGATGACCTTAACTATGGAGAGTGCCAGTTTACTTGGGCTAATAAG
CAGGGTAATGGGAAGTACATTACTTCCAAAATTGATAGGGTTCTTGTTACTGAGAATGGG
ATGACTACCTTTCCTAAATCCCACAGTCCTAGTGTTCTGCACATTCCTCTAAAAGGGGAA
AACATTTGGAAACGTTTTAAGTTTATTGATCCTTGGGCTAACCATAAGGATTTTTCCCCT
CTGGTTAAGAGTATTTGGTTTCAATATGTTAGGGGTTCACATATGTTTCGTATTTGTAGC
AAGCTTAGAGCTTTGAAACCTGGTCTGAAATTGCTCAATAAAAAAGAGTTTAGTGACGTC
TCTGTTAGTGTCAGCTGTGCCAAATATGAATTAGATGATATCCAAAACAAGCTTGACAAA
AAACCCTTCAGACCTTAACCTTCAGGGTCAAGAGAGAGGTTGTGTAAGAAGTTTGCTGAC
TTATGTAAGGCTGAGGAGAGTCTGGCATCCCAAAAATCTAGCGTCCAATGGCTGAAATTG
GGTGATAGTAATATCAAATTCTTTTTTAGATCCATTGCCAACAACAAGAATATAGGTAGA
ATCCAAAGTGTGTTGCTTGAGGATGGCACTAGGGTTACTAAGAGTGAGGATGTTAAAGCG
CCTTTGTTTCTGCCTTTGAGAATCTCTTAGGTTCCCCTTTTTCTGACAACTACCAGGGGT
ATAATAGGATTCACTCTCTTGTCACTAGAAGGCTTAGTCATAGCCGAGTCTCTTCTTTGG
CTTTGGAGATCACTAGCATGGAAATAGAGGAGGCCTTCAAGTCTCTTAATAGCAAAAAGG
CCCCTGGCCTTGATGGGTATTCTGCTGGGTTTTTCAAGAGTGCTTGCGACATTGTAGGTA
GAGATGTGGTGAAAGCAATCAAGTCCTTCTTTAACTCTGTTGAACTGTTGAGAGAGGCCA
ATAGCACTTTGATAGCTCTTGTTCCTAAAATTTCCAACCCTTCCAAAGTGGGTGACTTTA
GACCATCTCCTGTTGTGACACTCCGTATAAATGCATTGCAAAAATTTTGGCTAACAGAAT
CAAGAAAGTTCTACCTGATATTATTGACCCTGTGCAATCTGCCTTTGTGCAAGGGAGAAG
AATCTCTAACAACATTTTTCTCTCCCAAGAGCTCATGAGAGGCTACCATAGGTCCTCCCC
ATCCCCTAGATGTGCTATGAAAGTTGATAATATGAAAGTATATGATAATGTGAAGTGGGA
TTTTGTCTTAGATAATACTTTATCACTTACAGGTTTCCCTCCTAATATGATCACTTGGAT
CAGGGCTTGTACTACCAGCCCAGGCTTGTACTACCAGCCCAACCTTTTCCATCTGTATTT
TTGTGGTTACTTTAATGGGGCTAGAGGGTTTAGGCAAGGGGACCCCCTGATGCAAAGTAT
AAGAGGCTCAAGGAAGAGTAAATTCAAAGAAGCGGCGATATTTGGAAATTGGAATGGTTT
CAAAAAGAAATCAATAGTAACCATGCATAATCATGTTTCTAGTATTATTGTAGTAATATT
TAATGATTATTTTTATGTTTCTAGGATTTGTAGGTGATGGGTATTTTGCTAATTTTATAT
TTGCTAACATGAGCTGTAAGGGTCGCCCATGAGTTGTCTTATAGGTCAAGTTATTTAATT
AGTTTTTATTTATGTTGCTTATTTGGTCTTAAATTGATATTATAATCGTTTCTTTTTTTT
TTTTATTGTTATAATTGGTTTAGGAAGTCTCTAAAATCTATATAAAGTCATGTAATGCTT
CTAATTCAATAGAATTGATGTTTTAGAGAATTTTCAGAGCTTTTGAAGCTTCTTATGGAT
TGTGTGATGCAA
>TeaL_28581
AATTGAGATGCGTAGACAGGGCGGAATGTAGTGGGGGAATCAAAAACCCTAATTTTATTT
CTTTATCATCTCTCTCTCTCTCTCTCTCTCTCTCTCTCTCTCATATATATATATGCGGGT
GTGAATGGATATATGTATGCGTTGCCTGTAATCTATTTCATCATACATTTTTGAGCATAT
ATATCTCAGATTCTCTGTTTTTTTAGGATTTGATAAGACAATTCGTTTGTATAAGAATTA
GCCTTGATAGTTTATAATTTCCTTGTGATTTTTATCTCTGGGAATATTGAAAGAGAAAAT
ATTTGATTTGTTTACTATAAAAGTGTTGTAATACGAAGAGGGGAGTCTCAAATTAACTCC
ACAGATAACAGGCATCATTTTCTTTGATCACCACCTGTAGTGAGGTTGAATTATTGTTTC
AATTTGGCACTTAGTTGTAATAATAAAAGCATCTAAAGCCCATGGCAAAAATATAACTTT
TTCCCCCCTATAGATTGAAGTTGAATTACTTCCCAGTCATGAAGTAAATAATAAGGGAAA
ATAATTATCTTTTCTCTGTTTTGGCATTTTCAAATCTACTTTCATCCAATCTACTTTTCC
TTTTCCTTTTCCTTTTACTACGATATTGAAACGTAAAGTTTTCTTCTTTTGTATTGGCCC
TCCATATTTAATTTATTTGTTTTCTCCTGTAGAAGATTACTATAGTTTATAACGAATCTT
AAACTCCATAATTAAACCAAGGAAGAAGACATTGATTTGACGTTCTCATCAAACATGAGG
AGTCCATAACATTTTATGATAATGAGATGGCAGATCTGGATCAAATTTTAGGTGCTGAGG
GGCCGGGGAGGACTTATCAAATCTAATGATCAATGAGTGTACTTCAAGCTAGAAAAATGG
GGCTTCCCTCGATGAATCTTGGTAGATTTAAGGGAGTACCCATTTTAAAACAACTATACT
TGGAGGAGCAGCTGCTTCGGACCTCTTCTGATAATTGGTGCATCATAAATGATGGAACAA
ATGCTCCAACCGTTGTCATGGGGCTGTCCGGG
>TeaL_28582
ATAGATTTAGAAAAAGCTTATGATAGGATGCCTATATAATATGGTGAGTGTTGAACAAAA
AGATTGTGATCAAAAGGGTATATTGATGCGATAAAAGATATGCTTTAAGACTTTTTAAAG
GCTCAAGGCACAAAAAATATAAGGACCATTACACCGAAGACGGACTAGCTAGACGAGATT
TTAGAGAATTTGAAAGCTGAAAGCTGAAAGGTGAAAGGTGAAAGGTTGAGAGTTACAAAA
AAAATATAGAACCTTAAAAAAAGTGAAGAGCAACAACACTCAACACACGCAATGTGATGG
AAAGTTATAGGAAAAGGGTTCCAAACACACTAATTGTATTTTTCTAGACCATGTTTATTT
TAGGGCTTTAAATCCCTAAAACTTTAATAAAATAATTCTTTTGTTTAAATTTTCTTTTGT
CAATTTTTATGCTTTTCATAATTGAAGGTTTCACTTGTTTACAGTGTGTAATTAATTATT
TGGAATCCACTAAGAAGCACAAGCATGGATACAGATGCGGATGTAGGCACGAATGCGGAC
ACAGCGATTTCAAAAAATAGGGACACGGACACGGCGACTAATATTACATCCACAAACAAT
CAATATTAACAAAAACCAACACTAATTCAAAATAATAAAAAGATCACTTTTTAAAAAAAA
ATAAAGTTTATTGCTCATAGCATCAAGATGATGCAAAAAATACAAAAAAGAGCCCTGAAA
AAGGGAAAGACAGCATAACCAATCAAATCATTCAAGAAATCAAAAAAACAAACAAATCCA
GATCCACCCTCCTTGTAACCCAACTATACAAAACTGTAAAAAACCTATTCTCTAACCGCG
AGACAGACTGAGCCACCTCCTAAAAAATATGGCGATTCCGTCCCAACCAAACCATCCACA
TTAAGCACAACAGGGCCATGGCCCAAGCCTTCCACCGCCTCCCAACTCGACTGTGAGAAT
ATTAGGTTAGGCAGTGTTTTTTTTTTCCTGAAAGAATGTATAGACCAGTGTTTTAAAAAG
TGCGCTTAGGCGCGCGCCTAAGCTCAAGGCGAGGCAAGGCGCAGCTTTGCGTCTCAGTCA
TGGTGAGGCGAGGCGACACAGGGGAAGCGCTGCCTAGGCG
>TeaL_28583
CTCATTAACAACTAAACAAAAACAAAACAAAACAAAAATTGAAAACTGCTTTATGAGAAA
TGCTAGAATAATAGTTTTTTACCATGTTCATACGTTTAATGACATTAAATTGGGATTCAT
TATTTTCAACTAGTGTGTGTGTGTGATTTGTGTATGTATGGATGCATCCCAATTCCATTT
GTATGAGACAGATATTGTTCATGCTATGGAACAAATAAAGCGACTACTGCAGTAGCAAGT
TGAATGAAAATAACATTTACAGAAATCAAAACATAAACAACAATCAATTTTGGTAAAAAC
GAATGCCACCATTGATAATATAATAATAAATACACACACACAACCAGCAATCTTTGTGAA
GATAATAAACAAATAAAATGCCAAAGCTTTTGTCCTGGTCTATATTACATGTGGGAAGAC
TGCATTTTTTTAAAACCAACAAT
>TeaL_28584
ACCTGCAGAGTGCAATGCGAGACGGAGCATCAATGGAGCACAGTTCTTCTCAGCGATGAA
GCCTCTGAGCTTCCTCTTGGCTTTGTCAATAGCCTTCTAGTACTCATCGCTCACAGCACG
TGAGCACTGCCCCATACCCACTATTAAAATCTGAGAAAACGAAATCGTCTTCATCATCCT
CTGTGGTGCAGACAAGGAGAAGAAGAAGAAGAAGAGAAGAGATGGCTAAGAGCATATCGT
ACGTCACAGGTTCTCAGCTTCTCTCTCTAAAACGCCGCCCCAATATCGCTGTTGTAGATG
TCAGGGACGATGAGAGGAGTTACGATGGGCATATAACTGGTTCACTCCACTATGCGAGCG
ATACTTTCTCTGACAAAATGCCCAATTTAATTCAAGCTGTTAGAGGCAAAGACACCCTTG
TCTTTCATTGCGCCCTAAGCCAGGTTCGTGGTCCAAAGTGCGCACGTAGGTTGGCAGATT
ACCTTGGAGAACTGAAAGAAGACATGGGAATAAAGAACATTATGGTTTTGGAACGTGGTT
ATAATGGTTGGGAAGCCTCTGGTAGACCTGTTTGTCGATGCACCAACATCCCTTGCCAGG
GTGACAGCGCGTAGAACATATTATTATTATTATTATTATTATTAACCCATGTTGGGGACA
TTTATTGCATTGTATGCAGAATACATGTCTAAACAATGACAATTACTTCATATCACAGAA
TATGTGATCCGTTGTTGGTCAGCATATGTTGATTACTTGAAGTTACCTTTATCTATTTTT
GGGAATTTCCAAGTGGGATTGTTCTACCTCTTCTAATTGTAATTTTTTTGAATCAAATAA
GAGATTAATGGACAAGGCTTGCTGGGTTCTTATATTATTCCCTAATTGGAGGTGTGTATT
TAGAAGCCCTGGAGTTTTTGTGGGTTTTCTATTTGAACTCAAAAGATTCATCACAACATC
TACTCATGTGAGAGCATGCATGTGACAGATGTCGGTGTGGTGAAACATTTGATGGGAATA
AATTATATTCTTTCTAGAATATCATGTTATTGAAACT
>TeaL_28585
TTTCTTTTCTCGAACGTCTACCTTACTTTTAGCTTCCTCCTATCACTGCTCCGGTTTCCA
AAGAGGATTTGGTTCACATTGATCTATTTCCTTCTGAGGTTCCTCCTGATGAGTACATCT
CTACCGTTCCCCATGACCTTGTTCCCTCTTCTCCACCTTCCACCCCTCTTGTTGAGTACC
TCTCCACTAATCCCCCTGAGGCTATTTCTACTTCTCCTCCTGCTTCACCTCTGGTTTCCT
CTCCTCCTTCGGCTTCTTCTCCGCCTCCGTTGTTAGTCTATTCTCGTCGCAAGGCTCCCC
CTCCACCAGTTGTCTCTGCCCCGACTGCTCCTTCTTCTGCTTCTGAAGACTCTGATCCTG
TTGAACATTGATATCCTACTCGAGTACGTCGTCCTCCAAACAGGTTGGGTTGGTCTAATA
CATGTTTTTCTGCTT
>TeaL_28586
TCCACAGTTCCTCCTAAGCTTGTTCCATCTTTTCTCCTCTTGCTTCACCTCTGGTTGCTT
CTCTTTCGGCTTCTCCTCCTCCTCCGTTGTTAGTTTATTATTGTCGCCTCCTCCTCCACT
AGTTGTCTCTGCCCCTGCTGCTAATCCTCCTGTTTTTGACGACTTTGATACTATGTAAGT
TTTCTAAATGAAACTGTATATTCGATTGAATTAATTGAACAATCACTTATATAGAACACT
AAGTCCTAATCCTAAAAGGAAAAGGAGAACACTGAATATAGGCATATTCTCACAATACAA
TCTCTCAGAAAAGGAAACACAAGCACTATCTAACCTAATATTCTCACACCCT
>TeaL_28587
GCCTTTCTCCATGATTCCCGGTCCTTATTAGTGTCATTAAGATCGAAAAGGCCTCGGGAG
TAGCTCCACAGGTTCCCCTTTTGGAATCACTACTTGCTCGATGGCAATCCTGGCCTCCTC
CAAGGCTTCAATCTTCTGAGGCACATTTATCTTGTCATCTGACTCAAAATCCTTAAAACC
ATCTTCATGATCAGCTATTAATGCCCGTATGGCTTTCGTCAACTGCATCAATGAGCTTGT
CTTCGTAACATAAATCGGTATGCCATGGGATCTAGCGGCAGCTTGAATTCGAGGATTCTT
CTTGAGCTTGGACTGCAAGGCAAGTAGTGCATGTGCTTCGCTGATGTTATCAGTAAGTTT
AATCTCACCATCCATCTCTAATTGTTTAATCCCTTGTATCACACTTGTCTCCAGGATCCC
ATAAACAAACAAGCATGATTTGAGGTATTTCACAAGTGATTTCATTATGCCTAGGACTCT
CATCATTGATCTGTAGAATATCTTCAACTACACTTCCATTTTTTTTGTCCAAAGACTCAT
GAATGAAAGATTTTGCTTCTACAGTTTCATCTTCTGATCCCGGGTTTATCTTGCGAATTT
CATAGTTTGGGTAGCGACCTAAAAGAATAGCATCCACTGTTGCTTCTAAATTAGAATGAA
CTCGCAGCTCATTCTTGGAAATTATCTCTACACCACAACTAAATGTTGAGGGTCCTTTCC
TTTCCAGCACTGTTTTCTGAACACGCCTCCGGCTTGCTTCTTCATCCCCTAGTGTCACAC
TCTGTATTCCTCCAACAAGCATCTCCAATGAAGGATTCATTATTAAATTCTTGATTGTTA
CCCCATGAGCAGTGGCAACTAGCTGAATGCCACGTTGTGCAATCGTGCTTGCAGCCATTG
CTTCAAGTTTTGTGCCAATTTCATCAATTACAATAACTTGTGGCATATGGTTTTCAACTG
CTTCAATCAGTACCTTATGTTGCATATAAGGCTTTAGGCACTTGACACCATCTAGCATAC
ATAAGATGGAGAAAAGAGAATTATACTACTTCAGCATATATCATGTTTTAATTTGATTGG
GGGCAATGCCTTGGGCCACTATCGAGGGTTAACTAAAAATGTGAGGAAAACTACACAGTC
ATTTCGATGAAAATTTAAAAGTTTGCATTATGATATATGTTTTGAGTTCTCAATATTCTT
TAACAAACTAAGCTTTAGTTGTTTTGCTTTCTTAAATTGTTTTTCAGGGTATGAAGCTCC
AAATCTGAGGTATGCTGAATTATTACTATTATCTATTGTTGAATGAGTGTTCTCTCTCTG
TCATTCAACCGAAAAAACAAATTTGAATTTTAGAAATGAGGGACCACGATCAATCTTCAA
TTGATAGTAGTGCATCTGTCAGAGTTCTAACATAGATTGGTTGCCCAGTTATTTGTTTTT
CCTTGGTCTCTGGAAACTCCAATCTTGTATGTTATCTTGTGTGAAATATTGAAGAGTAAT
AACATGTTTCAACCTTGCCCCCAAAAGATCAAATACAACAAAAATCCTACTCTCTATAAC
TGATATTACTAATTCATAATTTACTCACAGCTAAGACTGTTCATTCATATGCCAAACAAT
GTCACTCAAGAAATGCTGATAACCCAGGTGCAGCAATTGTACAAGGTTGGCCTGCTTTGT
TCTGTTGTAACTTGTAACTGCCCTATTTTAGTGTCATTAACTT
>TeaL_28588
AGTTAAAGAATCATTGGAATTTTTAATTAGTATTCTGTTAAACGATCTGTGCGCTTGTGA
TTTATACTGAGTGCCAATTGCCAAAGATTTACTGGGCTCGTGATTTTATTAAACACCTAG
GCCCCAAAATTGTTCTGCTGCAATTTAAAACAGGCTCAATTCTATAGGCCCCAAACCAAC
TAAACCACTCTGAACTGAATCGCCTTACACACATCAGTTTTGTTAGGTGTTTTAGTATAC
TTGGTCTGCTTCAGTCATTAAAAAGGAAAAACTGAAATGGTCTGTTTTCTGGGAAATTTT
CCCCAAATCCCAACCAAACCTAACTGAGTACACCCCTCACTTCATGGAGAGTTTGCTGTG
AGGGAGGGGGAGTTGTTGTGACTGTGAGGGAGAGGGACCTAGG
>TeaL_28589
GGTTTGTTCCAAAACCCATGGGTGGATTTAAACCATGGCTGCGTTTGGGTGAAAACTATG
AACTGATTTTTTGGCAGGAGCCCGCAGGGCCCGACATGGGCCGGCCCGGCCCAAGTCCGG
ATGAGCCAGGCCGGGCCAAAATTACACCCCTAACTATGGGCTGGTTTTCTTGCCCTAGTA
GTGTTGATTAGAACTTTATTTAAAATTTATTTATTCAATGTTGTACTGATTTAGCCTAAC
TCTGGACTAATTTAAATCTATTAAGTAAATTATGGAGTGTTTCTTTTTTTGAAGGGCGTA
TTGCATTTTAGGCATGTAATGAACTTCATTGTAACATCTAATTTTTTGGTAACTTACCTA
CCAAAAAAAAATGTAAATAAATAAAGGATTTAAAATTTTTGCAGAGTTCATAAGGAAAAA
GAATGGTGAAGTTCCTGGAAAACTTGAGAAAAAGGATGAGAAAAAGGATGAGCCACAAAA
CCTGTCCATTACCAATTTTTCTATAACAAGT
>TeaL_28590
CAAATACAAACCAAACAAGGCCATTAAATTTGATTGGGATTGCGCCATTTGGTGGAATTT
CTAGTAGTAAAATGGTGATTTGTGAGTAGACATTTTGAGATGTGTAGCCAAGTTTTGAAT
GTTTTCGAGTTCGGTGGAGTCAATTCTCTTAGAGTTGGTTGTTGAGGTACTCAAGTGCAA
AATAGGAATGTTTAGGGATATGATGTGGTCAGTATCTCAGGAATTGTATTAGAAAACAAA
TGTTTTTAGAGAAATTTTTGAAATGATTTTGTGAGAATGCTGTGATTTTATGGAGATTAT
GATTAGGTGCCTTGAGATGGTTGATATGACTATGATTTGAGTATTTTTATAGAAATTTAT
GCTTGATCCACCGTGAGAAATTAATGTTAATTTTTATAGTTACCGTTAAATATATGTCAT
ATATTATGTAAACCGGGGGTACACATGATTGTGTTGGGTTAAGTTTGGTGTGTGTTGTGA
TGGTGTGGATTAGAGAGCTAAAATGGAGATTTATTTTGTATCCCTTATCCTTTAACCATA
AGTTGTCTGGTATCCTTGATGTGAAATTTTTGAGTTCCTTGTTAGTCCTTTGTTTCCCTA
CGAGGGTGGTGAGAATTTTGTTGTTGGTCCATTAGTCTAGTGAGGGGTGTACTTGAGCTT
AAGTGAAATTACGAGGTGCTTAGTTTTACTTGATAAAGGTTGATTTCTTATTTTAATTTT
ATCCCATCGTGTTTTGTGGTGAAATTATTTTAGAAGTTATTCGGTTGACCCTTCGTTGGG
AAAAATTGGTACGAAGTGCTTTTATTATTTGGTTAGTCATGGAGATTGTTTTGGAATGAC
CGTTGTTGACAGAGAAATTTTTTTAGAGTGAATGAGTGGTATTATAGCTTGTGGTTGTAT
ATAGTTTCAGTAAGAGTGAGCTGACTTGAGACTTTGGAGGAAATTTCAAAGTAACTACGA
CTATGAGTATTTGTTGGTGTAGCCTTTCGTCTTGAGTTGCGTAGGCTTTTGTGGCGGGTT
TGATATGGTAGTTGGTGTCGTCGTTTTGTGACCTGAGCGGCTGTGAGAAATAGATTTTAT
TTTCATTTTGGTAAGCTGTGGTAAATGACTTCCTGAGTTAAATTATTTTTCAGGGATGGA
GCAGCTTTAGTAGTTATTGGGTTAAAGTACTGAAAATATGATTTTGTTAGAATTTTGTAA
TAGAGGCGTAGTATTATTTTGGTGAGAGATGCATATTGAATTTCGTTAGAGAGATTTTAT
TATAATCTGAGATTAATTTATTTGTTAACAAAGTGAATATTTGTCATTGAGTAAGTTCAT
GTTATAGAAGGTATTGAATTCAGGTTTGACCTCATGGGACATCATAATATTAGTGTGGTG
TGGAGTTGTGTTTCATCTTTGGAGTTAATATCATGGCATTGACTTCAGGGAAGGTAGTGT
GTTGTGCAAGTATGGGTAGATGATTTTTCCTTACGTGGTGTGTTAGTTATTGTTGTGGCA
TCAGGAGAGGTTAACTAGGAGTCACCTCAAAACTTGTCTTAAGTCTAGAAATGAGACTTG
TGGATGAGAATTGTTTGCTTGGTGTGTGTGTGTGTCACTCGTGGGAGTGACAAATCATGC
TACTTGCTCAATAATTGTTTCTAGTTGGTCGCGTGCGATACCCAAGATAGGATAGTTGCG
AAAATTGCTTTTGAGAGTTGGAAAATTTTAACGAGTGGTCGATGAATTGTGATGATAGTT
GTGAGGGAAAAACGATTTCAGAAGTTTATAAGTGAAGTTTATTTGTTGTTTTATTTCACC
TTATCGTTATTGCTTTGAATTATTGTTGCATGTATTATTGCGATTGGTTTGTGGCATCAC
CATGGTGATGGGATCATTAGTTGGGTGACGTTTGGAAGTCACCGGTTGAAATATGTCTGA
GAAAAGAGTTGAGAACATTGTTTTCCTATTAAGCATGACCTTATTTTCGCCGAAATTGAG
AATTTATCGTTATGGAGAAACTAGTGAGTAAAGGAGAAATAGTCA
>TeaL_28591
AAGAGGATATAGACAGATAAAATTGTAAAGAGAATAAATTTAGAGAGAAAGAAGAATAAA
GATGAGAGAGTAATATGAAGGGAAGAGGCACAAAACCTAAAATCGGTTTTATCCTCTCTA
ACACAATATTATTTATACTAATAAGCAACTTAGTAACAATTACCAAACTACCCATCATCT
AACAACTTAACAGTAGCTATATCTGAATTATACAGAGCAATAGAAAAGTTGGAATGAGTT
TCATTAGAAGGAATTCAAGAAAATTTTGAAGGGGCCAAGGTAAAATTAATTTGATTTTGG
GGCAGTCAAGATAAGATAACATATATTTTGGGTAGCCACCTGTAAAAAGCATTGAGGCCA
AATGAAAATTCAAAAGTGCAATGCCCGCCCGCCTCTCTGTCCGCCACTGAATACAGAAAT
CAAGCATGGACAAGGATAATGAAGCCTACCTCACCCCGTGTACCAGACTTCTTTGAATTG
GCAGGCCTGCTTGTTACCAGTTCTGTGGCAGATTTAGTAACTGGTGGAACCCCAATAGAT
TTGGAGTTGTG
>TeaL_28592
TATAGTAATTATGAAATGTTTAACATATATATATTTATAGTTTATGCTGAAATTACGTTT
CTCGATTTGCAACAAAAAGGATTTCAATTCACGATTGTTGATTTGATAGCTATGATCTTG
TTCCACGAGTTTGTGTTTGGATTTTGGATTTGTATATGGCTTTATATTGGGAAAATAAAA
GGCATGGGAAACAACAATTGGAAAGATTAAAAAATAGAAGCTGTTTTTTTCTCCTCCCTT
GGCAAATTCCTTCACAAATCCAAAATCCAAACACTACCTAATTAGATGGAGGTCCCACTT
CTCCAGCCAGGCTTCCAGTAATATCTGCTTGTAAAGATCTCTATTAACATTCTGTCATCT
AAATTTTTGTATCTTGCAGGCTAATTTTCATCTTTTGTTTCTTCAGATGGATATCTGAGC
TTCCTCATGT
>TeaL_28593
TCCATCATCATTAATTTCAGTAATTAGTACATAATGGGAAGAGATCCCATGTAAATTTAT
ACAAACAAGACTTCCTAAATGTCCACAAAAAAAAAAAAGAGCGAGAAAAATTATGGGTCA
GAGACTATAAACAGAATCATACAAATGAAATAAACAAATAACCAATCAAGAAAGACGAAA
TCAGAGAAAGCCAGAGAAAATGAGATTCTCCGATCAGTTATTACAGTTCCATCTTGAGGT
CGGCACACAGCTGAGGTAGTAGCACCAGCTGCAATGATCGTTTGCATTCACCCCTTTGAA
TAGCAGTACCAGTCCCACTGTAAATCCAGCAATCAGCAAAACCAGAGCAACCAACAAGAA
TACATATTGGTAAACCGTAAACTTTGATATGGCACGAGCACCAGCTGGAAGATTCCGCCT
CTCCAGCCAACCAAACTGGGGGCGGAGTAGCAATATGAAACCAAGGAGAAAACCCGTCAA
GAATCCTCCAATGTGTGCAAAGTTGTCGACGTGCGGAAGAATTCCAACTGCTAAGTTGAT
GACAATGATGGTCACGAGGGTAAATAGAGCGGCAGCCTTATTGGTATAAATAGTCCAATT
AGTAAGAAGCTCTGACAGCATTGCTCCAAGAAGTCCAAATAGAGCACCCGATGCACCAAC
AGAAATACTGCGTTGAATGAAAAGGGAGGAGAGTATACTCCCACCGACCCCTGACAACAG
GTAGATTGCCCCAACTAGCACAAACCCAAATTGCTGTTCAAGGCGGATCCCAATGAACAC
TAAGCTCAACATGTTTGCCAGTAGATGAACAACACCAGCATGCAACCAGATGCAAGTGAT
AAGTCTCCATCCTTGATGTCCGTGTGCTACCTTGTTCCACTCTAGAGCTCCCAATTTTTC
CAATGTAGAAGAAGAGGGTCCGAAAAGAGGGTTTTCCCTAAGAGGCTCGAACGAGAATCT
ACCGAGAAACTTGGCAACACAATTCCCTTCAAAACCCAAATTATTTTTGGGGCAATCGTT
GACGAACATGATGGCAACGAACATACCCACGTTAGCCACTACAATCATCGGAACCAACCA
CGAAGTCCACATCGTCTCTGTGGAATCTAGGTAGTACGAAGGCGAGTAATAGCTTGGTGG
GTTTGTATTGCCTCTGTTTTTAGTACCTACTCTGTTCTCCGGATCTTCATTCGCCATTCT
CTACCCTTTCAATTTAAATCTCGGAGACAATGAATGTATATATATAGATAGATAGATAGA
TACA
>TeaL_28594
GGGCTCTTACACATGTATTTATAACATATCTACCCATACTAACACTTGACACTTCCCCTC
AAGTTGGTGCAAATATGTTTCTCATGCCCAACTTGCAACAAAATGGATGAAAGACCTTAC
TAGTAAGACCTTTGGTAAATACATCAGCCAATTGATCGTCCGACTTTACAGAAGGCATAT
ATATCAAAACTTTATTCAATTTCTCCTTAATAAAGTGTCGGTCAATCTCAATATGATTGG
TCCTATCATGTTGAACATGATTGTGAGCAATACTGATGGCAGCTTTGTTATCAGAGTACA
GAGTCATCGGATCACCGTAAACAATTCTTATATCACTCAACAAGGACTGAGGCCACATGA
GTTCACAAGTACCATGCGCCATAGCTCGATATTCTGCCTCTGCACTAGCCCGAGACACCA
CTGTCTGTTTCTTACTACGCCAAGTGACTAAATTTCCCCCTATAAAAGCGCAGTAACTAG
ATGTAGACCTTCGGTCATCTATAGAACCTGCCCAATCTGCATCTATAAAGTCATAACACA
AAGTCGGACTAGAGTCAAGCTC
>TeaL_28595
GTATCTCTGTCTCCCTGTATTACTGCTTGTCAGATATATAGATGAAGAAGAAGAAGAGAG
AGAGAAGATTTTATTGATATGTAGAATTGTGTGTTTTACAATGAGATGAAGTAGCCTATG
TATAAGCCAAAGTAGATTAGGGCTGATGTTATGGAGTACATCATAAAATAGGGCTGGTGT
CATGGATGACATCAGGATAGGAATGATGTTGTGGATGACGTCATAGAATAGGGCTGATGT
CATGAATGACATCAGAATAGGGCTGATGTCATGGTGTGTCATGGATGACACAAACACTAA
CACTTAATACTCCCCCTCAAGTTGGTGCAAATATATCTCTCATGCCCAACTTGCAACAAA
TTGGATGAAAGACCTTACTACTAAGACCTTTGGTAAACACGTCAGCCAATTGATCTTCCG
ACTTCACAAAAGGTATACACATCAAACCTTTATTCAATTTCTCCTTAATAAAATGGCGGT
TAATCTCAATATGCTTGATTCTGTCATGTTGAACAGGATTGTGAGCAATACTGATGGCAG
CTTTGTTGTCATAGTATAGTCATAGGATCACCATAAACAATTCCTATATCACTCAACAAA
GACTGAAGCCACATGAGTTCACAAGTACCATGCGCCATAGCTCGGTATTCTGCCTTTGCA
CTAGACCGGGACACCACTGTTTGTTTCTTACTATGCCAAGTGACTAAATTACCCCCTACA
AAAGTGCAGTA
>TeaL_28596
CCTTAATAAAGTGTCGGTCAATCTCAATGTGCTCAGTCCTGTCATGTTGAACAGGATTAT
AAGCAATACTGATGGCAGCTTTATTGTCACAACACAGAGTCATAGAATCATCACAAACAA
TTTCTATATAACCCAACAAGGACTGAAGCCACATGAGTTCACAAGTATCATGAGCCATAG
CTCGGTATGCTCCCTCTACACTAGACCAGGACACCACTGTTTGCTTCTTGCTACGCCAAG
TGACTAAATTTCCCCCTACAAAAGAGCAAAACCACTATTTGCCACTGTTTGCTTCAAGCT
CATCACCAAAACCACTCTTAAGGTCCCCCTCACCACAAATAACAGACCGCTGACTAGGAA
TGAAAAAAGATAACTCATGCTGATATGACATCATCTCATCCATAACACTACTCTTCCCCC
AAGGATATGGCGGAGAAGATATAAAAAAGAACTTAGATTCACGGAAGATGACATCCATAA
TAACATATACTTTGTGAGTGCGAGGATCATAGCATTTGTAATCCTTCTGAGTAGCAGAAT
AGCCAACAAAGGCACAACGCACAACTTTAGGATCAAGCTTCGCAC
>TeaL_28597
GAATGGATGCTAAGATATTGAATGTTCCCTTTTTTTTCTGTTCTTGTTGCGCATCTTTGA
TTTTGTAGAAATTCTTGGTTATGTATCCAAAATTTTTACCTTTTATTCATAATTATTTTG
TATTTTTTAATTTTTAAATGGTGATAATTTAAGTAATTTATTTTTAGAAAAGCCCTACAT
TGTCTCGAGTCTGTTTTTACAAGACTGCCACTTGCTTTTGAGCGTGCATCAAACTTCAGC
TTGATATCATGCCAAGCAATTGCTTGTTCTAAAGCTTTTCATTTCTTTCCCACTACTCCC
AAGCCAAACATTGCATAGCAAGCTCATACCTTAGCTCACTTGCAACCTTGTCTTGCACAT
AGAGATGCAAGATCCAAACTGTTAGATTTACATATGAAAAGAAGAGGAAGAATGAGAAAG
AAAAGAAGAATGAGAGGACAGCTGATGTTGTATTAACAACAGAATCAAGTAGGGTTCTCC
CCTCTTACACATGTATTTATAATATAAGACTAAAGATTAAAATGACATAGCTACCCTTAG
ACACTAACACTTAACACTCCCCCTCAAGTTGGTGCAAATGTATCTCTCATGTCCAACTTG
CAACAAATTGGATGAAAGACCTTATTACTAAGACCTTTGGTAAACACATCATCCAGTTGA
TCTTCCGACTTCACAAAAGGCATACATATCAAACTCTTATTCAATTTCTCCTTAATAAAG
TGTTGGTCAATCTCAATATGCTTGGTCTTATCTTGTTGAACAGGATTGTGAGTAATACCG
ATGCCAGTTTTGTTGTCACAGTATAGAGTCATAGGATCACCACAAACAATTCCTATATCA
CCCAACAAGGACTGGAGCCACATGAGTTCACAAGTATCATGCGCCATAGTTCGATATTTT
GCCTCTGCACTAGACTGAGACACTACTGTCTACTTCTTACTACGTAAAGTGACTAAATTT
CCCCCTACAAAAGCGCAGTAACCAAATGTAGACCATCTATATCAATAAATGCCTCTAACC
CAGTGTTTTAAAAGACGCGCGAGGCGCAGCCTTTCGCTTTGAACAGGTCGAGGCGAGGCG
CAATACGCAAGGCGAAGCTTAGGCGTTGAGGCAAGGGCTTTTTTTCGAGGCACAAGGCGT
GGGCTTCATGGGCTTTACCTATTTTTCTACTCCAACTATTGATTAAGTGCTTTTTTTGTG
CGCATACCCATAGGGAATCAAAACTCTTCAATATAAA
>TeaL_28598
ATAAAGATCAGATGCATAATAATGACATTTCGGACTCCAGACAAGAGACTTTGGAAACTG
TAGTTGAGGGAGAAAATAATCCCTTCATAGCCAAAGATGGTTTGCCTTTGGAATCTTCTC
ACTCTGATCATCTCAAAGAAGAAGTTACTCCCCATAAAGAAAGCAATCTTGTTAGTTCTG
AAAACTGTATTTCCACTGGGATTGCTGGCAATTTATCCATCCATGATCAATCTCTTGATA
GGTCAAAACATACTGAAATGCAAAGGTTCTATTCATCAATGGCGTCAGAAGATAAAGATG
GAGAAGCTCCAATTTCAACAGACACCCAAAATGTCAATGATATGGATCTGTATGCACCTG
ATACTTTGGACCTTCTGCAGGATAGTACTTCGGATTCTCAACGAGATAGCCTAAAGGAAA
TTCCTTGCAATGGGAAATGTGAGTTAATTGCTCAAAATGTCGCAGTTTCTGAGGTGCCAG
CACCTGATTTGCATCCACAAGAAGAGATGGGCACATTGATTGCAAGTTCTGAGAAGAGTG
ATTTTGATTCAGTTGGTCAGGAAATAACCAATTCAATGATGACAGTTCTGCTTCCTCGAG
CACTTCCACTTCTCAAAACATTCTCAAGGAAGCAAAAAAAAATCATGGACCCTTCAGAAA
TTTCTCCTTGTAGGGAACAATCCCGGAAGGAAAATAATAAAACTGACCACCATGTGGATG
TTGCATCTTCAGAAGCGCATACTCAGAGTCCCCTTTTAGACCAGCAGGAAAACAAGAAGA
TGCATATCTTGAAAACGGATCCCGGTTCAGTTGTCCCAAGTTCTGGACAAAATGCACCTG
TTGATCCTGATAATAGTGTCAATAGTGATCAATCTGGTCCTGATGTTGCTGAAGCTGGTT
TAACGACCATGGGTGAAAGCAAAACTAGATCTGACACTTTGGGGTTGCCTGTTGGTGTTG
ATTCATCAGTTCAGCCATCAATTTGTCAAGTTGGTAGCAGTGACAACAAAAATATTTGCT
CGTACAATAAAGGACCTGTGGCCTTGATTGCATGTAATGAGGATATTTGTGGACATTCAG
ATGAAAAATTTATGCGCCTTGAAATCCATTCCAAGGAAAAGGACCACAATGCGTCACCTA
ATTATTCTAAAGGTACAATTGATGACAACTCAACAACCATGGCGAGCTTTATTCAAGCAT
CAGATAAGGAAATCAGTCTTAATAACAGGGTAGCTGGTGCTGGCAATACTTCCTTTACTC
AAATCCAAAATAAAGCTACTTCAACAAGAAAACACAATGGTCCTCTCACAGAAAGTATAA
TTTTCAGAAGCTTTACTGATGGTGATGCCCCTGCCTCCGACACGTATACTGCCACAAACT
TTTTTCTTGCCTCAGAGATTCAATCTGCTAGCTCCTCCAATCATCGCCCACATAAAAGTG
TTTCATCTGGTGTTGATGCCAGACTAGAAAGATGGCCCCACAGTTTGCACCCACAGAAAA
ATACCAAAATTGCTAATGGTGTACTTCATAATGTGGTTATGGTTTTGCCACAAAACCAAG
CATTTGTTTGTCCCTCAAATATCAATGACAATTTGGATTCTCTTGATCCATCTGCTTCAT
GCATAGGAAAATCTAATGCCCTTGTTGACGAGGATCTGCAGAGGAACCAAAATCTTGTTG
ATATAAGCAATTCTGTATCATGGTTGCAAAAACAGGGTGCGAGTTTCTGTGTGAATCATG
GGGAAGTTGCAGATGATTCAATCTTAAAGCCTCTGATGAGCATGGGGCATATTGACAAAC
CAGAGAGAATTGTTGAGTTTGTGGGATGTTATGTACACCCCTTGCCAATTTCATTGGTGT
TATTGAGCAAAATAGAGAATGAAATCTATCTTTGTGTTCTATGTGGTATTCTTGTTGATA
AGAGTGGAATCTTGTTTATGTACAAGGTATCATTACAAGAACAAAGGGTAGGATGCCCTT
CTTTCATTGGTCACACGCCAATCCTGTTGCCAACTTCAAGAGATGCGTTTGGTAGAGAAA
TTGCACTGGACAGATCTGGTTTGCAAGTCACTCCGGATGGGCAGTGTCTTGTTTTACTGG
AAAGTGTGAAAGCTCCTTATTGCAGGGAAGGTAAAATGCAGTGTCCATGCTCCGCTTGTA
GATCAGATTGCTTTAAAAGCAATGTGGTAAAGGTCGTGCAAGTAAAGCATGGCTATGTTT
CAGTTGTGGTGAAGTTGAAGGCAGTTGACAATGTTCATTGTATATTAGTTTGTGAACCTA
ACTGTCTTATCGGCGTTGAAGAGAGTGGGAGATTGCATCTATGGGTCATGAACTCAACAT
GGAGTGCACAGGTGGAGGAATGTGATTTATCAACTTCTGACTGCATATTTCCTTGCATAG
TGGAGTTGAAGAGAATTCCTAACTGTTCTGCTCTTGTTGTTGGTCATAATGGCTTCGGGG
AATTTAGTTTATGGGATATTTCCAAGCGCACCTTTTTAGCAAGAGTTTATGTTTGCCTCG
TTGTTCAGATTTCGATTTGCGGGGAATTTAGTTTATGGGATATTTCCAAGCGCACCTTTT
TAGCAAGGTTTTCTTCTCCAAGTAATTCAGTTTTTCAGTTCCTGCCAATCAGTTTAGTTA
GGTGGCAAAGCGAAGGTCATGGGGACCCCATCAACAATATTATCGCTGCAACTAAAACAT
CATTATTGGAGCAGGGTGAGAACCATGTGTCTATTCCAATAGAGGGGGAAGATGTGGCTA
TTTGGATTTTTGTCTCAACTGTCTGCAATTCCGATGTTCAACATGACTTGGAATCAAGTA
ATCACAAAATAAACCCAGTTGGATTTTGGAGGCTAGCTCTGCTGGCAAAAAACAGGGTGA
TCTTGGGAAGTGCATTGGATCCAAGTGCTGCTGCAATAGGTGCATCAAGTTATGTTGGCA
TCATTGGAACATGTGATGGACTTGTTTACATGTGGGAACTGTCTTCAGGAACTAAGCTTC
GGGATCTGCATTGTTTCAAAGATGTTGGAGTCTCATGTATTGCGATTGATGATTCAAGGT
CGGGTCCTCTGGCTGTTGCTGCTGGAGACCAACTGATGGTTTATTTGCCTTCTCAAGGAG
GCATTTTCTGATCACCATGGTAATAATATGCAAACAAGTTTACTCATTCTCTAAGATGAT
CTTACATGTGGACCTGTTGGCCAGTGAAGAACCATATTGTTTTTTTAGTTGTGCCATGCA
AACTACCATGCAATGCATAGTGGACAGATTTTTAGGTGTACAATCTGTCATGAATGTTGT
AATTTTGTACCTCTTTTCTGTTCAGTTCAAATTTTGATGAAAGTTAGACCTATTGCCCTC
GTCAGTGTAAATAGGTGTACAATCGTCATAGCGAGAATGTTGCAGTTTTGTACTTGTATC
TGTTTTCGGTTCAAAACTGATAAAAAATGACACCTATGTTGTGTTTAGATCATGAATTTG
GA
>TeaL_28599
ATGATTGTGCGCAATCTCCAGCCAAAACTGATGCAAAAAATGATTGTGCTCCCCTTTCCC
ACTTTTTCAGATCTACATGAGATGGGGGTACAAATCGAAGATGCAATGAAACAGGGTCTG
ATTGACCAAGATAGAGAGCAACCCCGAAGAACCTTCAACCGCAACAACAATACAGGCACC
AGCAATGCCGCAAATGCTAGAGCTTCAGAAGTGAGCATGGTCACCACCATTCCCCCTCCC
CTTCCAAGACCCATGGCAGCTACACCTTTCTCCGGCGCGTCCGGAAGCAACACACAAACC
ACCCAATACCAACCCAGAGGCCAAAGAACCTTCACCCCACTGTATATGCCCCTGTCCAAG
GCTCTAGGGGTATTAATCAGGAAAGGGCATCTAAAGCCCCTGGAGCCGAGGCCATTGCCA
AATCCACTTCCCCCCTCTCACAACCCAGCCAAATACTGCGCGTATCACCAACAACATGGT
CACGACACTGACCAATGTTTCCGACTGCGTCATGAGATTCAAGATCTCATTGACAAACA
>TeaL_28600
AGTCTCTTGAAAGTGAAAATCCCAAAAGATCAACTTAGTTGTCATACTAGAGTATATTTA
AGTATGCATTTGTTGGAAAAATGGTTTTGATTAAATGGTCTTTTGTCATCTTTGAGCCAA
ATTTAAGGTGAGTACCACACGTCCATTTAGTCGGGTCCACATTGTAAAGTATTCACCTTT
GCATAAATGAATAACAAACATCTGTTTGCTCTCAACCATTAAGGAGTGAATGAGAAATTG
ACTCCCAAAATCACCACTTGATATTGGTTGAAGAATGGTAAATGATGCAATGAGAAACAT
GAGACAGTGACGATCTTAGAATCCGTTGATTCAAGAATGAATACTGGAAGTATGATCTTT
CTTTAGACTCGTTGATTTACAAGGAATAGCGAGAACAAAGGCTCAACAATGATTGATTCT
AAAAAAATAACCAAGGTTGGAAAGAGAGTATAAAACTCAAAATTATATTAATTTTCAAAA
AAC
>TeaL_28601
GCAGATTAGGCCAGGTGTAGTGTGACATGACAATCCCGCAAAAGAATACAGTAATAATCC
CACTCAAGTCAAATAGATCAGCCATCACATATGAAAGGTAAGCCATGAGAGCCATAAGAG
CGACTTCACGATCCGTAGAGTGCCTGAAATTTGAGCATGTAACAGCTATTAAAGTTATTC
ATAGTTTCTTACAGAAGTGTGGAAATGCATGCACGTTTTAGCTACCATAATTTTTTTAGG
AAAGATACCTTTTACGCCTTATTTCTTCTCCAAGATAAAAAATTCATCTCCTACTTTAAG
CAAACAAGATATCTAATGTAGTTTTATGTGTGATTTCTCCAACGTTCTCAATTGTTATAC
ATGAGAAATTCACAAGTTATACAAGATATTTCCATTTTGTGAACATAAAACCTGAATGCA
TATCATATAGTTCAAGAATTCACAAATAAACTGAAAACCACTGAGCAATTCCCATTTGAT
TTTCAAAAAATTTTGTGCCACTGATCCTCAATTGTTCTAAAATTTAAATTATCTATAAAT
TCTACATATGCAAAATAAGGGTTTGCAAGTGGAAACACAAGTGTCACAACAACTCATAAA
CCCATAAAGGAGCAAGCCAATCAATGAAATTGGCGTGGTCAAACTGATCTGTAGTTAAAT
TTCCTTATGCTGCACTGCTAAGATGACAGCAGAACATTCCAACCTGAAACTGTTATGAGA
CATTGAGTTACATTTTATTTCACGACAATTAGGATATATTCATTCATTTGGTCACTCGCA
TAATAATAATGCAGAAGCACTTGCCTCTGGAGACTCAATTAAATTAATAAATAAAGCGAA
AATGAAAACATGATTTTCCAGTGGAACAAAATGAGGCAAATCAAAAGACCAGCATTTACA
TACCTGCCAAAGTACAACTTTTTGATAACGTATGCACAGAGTAATCCAATCTGCAAGAAC
AAGTAAATTGGCTTACAGATTTGCACAAATATTTTCTTTTTGTCAG
>TeaL_28602
GTTGCGACCCCCCTCTTTGCCGTCGCAAAAAGTCATTTTGCCGTCGCAAAAAGTATTAGC
GACCGCATTAGGAGTATTAGCGACGGTATTTTACCGTCGCAAAAAGTCAATTTTTTTGTA
GTGATATAGGCCAACCACTTGAGCACAACATCTATCGCTCGAGTGATAAAACTTGCCTCC
CAGAAGTTCAAAACGTAGGCAGAGATACTAGGTAAACCACTTTACCGCTCGAGCACACAA
ATGACTACTTGAGCGCGCTACCCCTTGACCCCGCTTAGCCCCTGGATCCGCCAGGGGCAT
AGTCAGTGAAGTGGTAAATAAGGAATGCTCAAGATCCGAAATGTTAGTACAAACTCCTCT
ACATAAGCATAATTCGGGTTGGATTTGCATCTAAACACTCATAGCCTTACTAAAACAAAA
GAGCAAATAAAATTACAACTAAAAGGAATTTTGTCAAACGGGATTGCTAATTACAAAAAC
CTAACAATTTCCCCCTTTGGCAATTTCGTGACAAAACACACCTAATAAATAAAATCCTAA
TCACCCGAACCTCTTACAACCAACAAAAACGACAAAAACAAACTTCTTTCTAAAGGTTAT
GATCTGCAAAACAACTATTAGTGCCACAAGAGTATATGAAAGCAATAGACATGTGAAAGG
ATTATCTTGAAGCATGAATAGATGGAAATTTTAAAAACATACCCGACACACTAAAAAAAA
AAAACTCCCCCTCAAAATTCTCTCCCTTTTTTGTCATGAATTGTCAAAGGAAGATCAATA
TGCTAGCCAACTAATACCAATCTCCCTTACAAAACCAATTAATGTAAGTCCATGCTAAAC
AAGTCCCCCTCAATAAAAGCAACCACAAGCATCAAAATCAATGAACCAAAAGGAAAAGAA
AACAACAATATGGTGGAGCAAGTAAGGAAATTCAGATCATTATCTTAAAACACACAGGAA
TATCCAAGAAATATAATTACTTGAAAACAAAATGTGCACAACCTCTAGAAAATTCTTCAT
GAAAGAATGTGATGCAACATGTGAAAAGCATAGATCTCATGATAAAAGTGTGTGTGTGTG
TGTGTGTGGGTCTTAGAGTTCAACAAACACTAGATTCAAATTTTAGTAGTGATTTGATGG
CTAGACCTTTGGCAAGAGAATATGTGAATAACTGAGAAAAGTCAAACCTCTAGTGATCAA
GGGGTATTTGTTGAGTAAATGCAAATGCTTCCCTTCAAACAATGTATACATTTTTCTTGC
ACACTCATCGGCGGCTTTCACGCTCAAGAGTATGAAAACTAAACCAGAGAAGGATGGAAA
AGATAGTGAAGCTTGGTTGGTGACTCTGAGGTAGCATTTTCCTCATGCCATGTGAGACAA
ACACAGATGGGTAAGCAGTGGAGGTGCAAAAAGATGGTAGGGGGTTAAGAGACTCAACAT
CACCTAAGATATGCTAGCACTGGTCAATTTCTCAAGAAAAATACAAGAAACGCCGCAAGA
AGTCCATAAAGAACTTTGATCACTTATCCAGAAAAGTTTGGTATTTGCTAATCCAAGAGT
GTATATAGAATGAGACATACTAATCAAAGGACATACAAACCGAAATGAGTAATCACCACA
GATAGCACACTCATTAACAAGTAATGGATATTCTCATCAATTCCAATAGGCACCAAGAAC
TTCTCAAAAATTTCAAG
>TeaL_28603
TGTGAAGTCTTTAAGCATCCATGCTGTCTAATTGCTTTGTTGTGATTATTAATTTTGTGA
TGCATATATATTTCATTGTTATTGTGCCATAGAATGCTCTTTATTTCTACAGCAAGTGTT
TTGGTATTACATTGTAAATTTGTTGATGTGGTCCTTGCTTGACTAAGAACTTTTTCAAGA
CAGAAAAACTGTTCACGCATTTCTGTGAATGCTTCATCATCACCATCATCATCATCACAA
TACATTTCATTTGAATTCAGCCATTTTGGAGCTGCCATTCTTTTTTAGCAAGCGCAATTT
AATCTAGCTTATAATTTGTTTTGAGATGTAGGCTGAATGTTAGACATCTAGCTGTATTTA
AATGTCGCTTACAGGATTTGGAAAAAAAATCCTTTGCATCTTTCAGAAGTCCATTTTTGG
AACTTACACCCTAGTTATCTTTTTTCCATTTCTGTTGAGGCCTTTATGGAGTTTTCCTCC
TGAGGTTATTTCCCAATGTTTTGACTTTCCTTGCCCAATTTTTGGATATGAAATTCTTCG
AGTCTAATGTGGTTTACTTTGGATGTGTATCTTCTGAATTTGATCTCATAGAAGGATTTG
CAAGGTTTAGTAACATAATGGGAATTCCATTTTTTTGTGCCTTTAAAATAATATTTAACA
CTCTCTTCAAGGCTTGTATGCTCATCTGTTAATGCATTGCCATTAATGCAAACTACTGAA
GTATCTTGGTGATCTGAAGCTTAACTTTTCATGCTTCTTAGTAGATGATTTGTTTTGTGT
CTTGGTCATGTTTCTCCATTTTAGACATATTTCTAATTTCAAAGTTATGCTTTTTCAAAG
CTCCGTGGTAGAGCAGGCAGGCAAGGGGATCCAGGATCAACACGGTTTATGGTGAGGTAT
GAATTGATTCATGCATTGCCATTAACGCAAACAAATTTGTAGCGTATTCACATAAAAAAG
ATTACGGTTATGTTAAGTGGACACGAACTTGGACCAAATTTGACTTGCT
>TeaL_28604
TCTGTCCTTACCACTATAATACAGTTTAAAACCGGTATCCTCAATTTCCCTAGCTTTCTC
ACCCGTCCACTTAGTTTCTTGTACGCAAGCTATACTAACTCTCCTCCTAATCATAACATC
TACCAATTCCATCGTCTTACCAGTTAAGGTTCCTATATTCCAAGTGGCTACCCTAAACCT
ATAGTCTTGGACTAGCTTCTTTACCCGCGCTCGTCCAGAAAAACGCGAAAACCTTTGCCC
ATTTTTCACCGCACCCAGGCGTCGATGCGGCGCCCCTTGCTCACTTTTCGAAACACCCGG
AGGCAAGCGCAACGCGTTACTTGAGGGTAACGACCTAGCATTTAAACGATTCAAAGTAGG
ATTCATTTTCATAAGGGATCCGAACGGTTTTTTTACGTGTTGGTTGTCGGCTACCTAACA
CACAACCCTCCTCCTTGATCCGGGCTTGGGACCAGCGGAGTTGTTAACAACCTCGGCGGA
GTTGGTTGCTGAACAGTGAAGAACAATATTAGCAATCACAGCATAACATATATTCCCCAT
GGTCGATGATAAAGCTTTATACAAGCAAGCCATTTGGAGGCTCTCCTCACCTCAAACCAA
GCAAACAAGGCAACTAGAAAGCAATGCAACAATTGCGCAGGAAAGTTGTGATGTTATGGG
CAATGTTACACGAACTCTTCTAAATTTGTGAAGTAACCGTATCTGACGCTCAACACTTAA
AAGGTATCACATATGTGCACGAGATGCTAAGTCGGACATGCACCCACCAAGCATGCCTAA
GTAATCGAGTTTTGCAATACAACTATGCAAAAGACACCCATTTTATGCAAAAAATGCTCT
ATTATTAGTTTGCAAACTCCGTTTTACCTTTAAAAAATAAAAGTACGTTTTAAAAAAATA
CAAGATCTAGCCGTGTCGCAAACTCCTAGCGTTTATGAAGCACGAGTACTCCAAAAATGG
TGCCGTA
>TeaL_28605
TCCTAATCATGACATCTACCAATTCCATAATCTTACCAATTAAAGTTCCTATATTCCATG
TGGCTATCCTAAACCTATAATCTTGGACTAGCTTCTTTATCCGCGCTCGTCCAGAAAAAC
GCGAAAACCTTTGCCCATTTTTCACCGCACTTAGGCGTCGATATGGTGCCCCTTGCTCAC
TTTTCGAAACACCCAGAGGCAGGAGCAACGCGTTCCTTAAGGAGAACGACCTAGTATTTA
ATCGATTCAAAGTATTAGTCTTCATGTCATAAAGGATCTGAGCAGCTTTTTTACGTGTTG
GCTGTCGGTACCTAACACACAACCCTCCTCCTTTACAAGGGTCTTGCGATA
>TeaL_28606
TTTTAGGTCCCACTATCTCATCCTATGATGCTCACTATCCTTCCTAGTTTGGTATTGCCC
TTTGAAGCATAAATCTAGTTCCAAAATCTTATGTTAAGAAGTTAGGGTCTCTCTAGGAAT
CACTTTACAGTTTCTGCATTTTAGATGGTCCACTTTTCTTACTCGAAAGTAATCTACGTA
ACTATTAATTGACCCACTTTTAAAGGTTATCAAATGCTTCTCTCTCTTCTTACACATAAT
ATTGGCCACTACCAGGTCAGAAGCCAACGTAAAATCTAAAATATTCTCTTCAACTTCATT
TCTATCACCAAAACTATACCCACTATGCACCCTCTCATGACCTAGTTTATTTATTCCTAC
ATGGTCATTAAAACCTCCACCTATAACAAGGTTCTCTCCTATGAGTATCTTTTGTAGTAA
CTCATCCATTTGGTCCCAAAATTCTCTATTAGTCTGATCATCTAATCCTACTTGGAGGAC
GTATGCACTAATAACGTTCAGTATATTCTCTCCAATAACAAGTTTAACTAACATAATCCT
ATCACCTTTCCTAATGACCGCAACTACATTTTCTACAAGACCCTTGGCAACTATTATTCC
CACCCCATACCTATGTCTATCCTTGTCACTATAATATAACTTAAAACTGATATCCTCTAT
TTCCCGAGTTTTCTCACCCAACCACTTAGTTTCTCGTACGCAAACTATATTAACTCTCCT
CCTAATCATAACATCTACCAATTTCATATTCTTACCAGTTAAAGTTCCTATATTCCATGT
GGCTACTCTAAACCTATAATCTTGAACTAGCTTCTTTATCCGCACTTGTCCAAAAAAAAA
AAAAAAACNNNNNNNNNNNNNNNNNNNNNNNNNNNNNNNNNNNNNNNCCCTTGCTCACTT
TTTGAAACATCCGGAGACGAGCGCAACGCATCACTTAAGGGGAATGACCTAGCATTTAAT
CGATTCAAAGCATTAGTTGTAGTACCTTACTTTTTCAGATTTTATCATATTAACATATCC
ACTGAAAAGAAAGTAAACTATTGACTCTTAAACTAATATATAATTCCTAAAGAAAGTAAT
CAATGTATCCTATTTGTTTAGATTTTGTTGTATTGTGTATCCGTATCACATCGTATCTGA
ACCTGTATCCCGTATTTGTATCCATGGTTCATAGCTTATAGGCAACTTAACACGCTTTCT
TTCTAACAAGCATTTGCCACACACAGACTCCATGATGTTTTTGCACGGTAGTAAGGCTTA
ATATGTCATGAGGCTAAGAAATAGGAAGGATCTAATAACTAGCATTGAGATGTCACAAAA
AAATTGAAATTAACAACAGCATCACCATATGCCATAAATTATGGGATGATGTCCAATATG
TGTGTTACTGCCACAAGGTATCCTCGTCGTCCGTGTTCTGTTATTTCCTGTATGCATATT
CTTATTAGAATTCCTTCTCTGGATTCAAAGAAGCAAAATGTATATCCATGCAGACCCAAA
AAGCCAAATATAGCAGGGATGGTATAATATTATACGCAATGAAAACATAGAACTCTTTCT
GACCATAGAGCAATACACGAAAAAATTTTCCCCTGAAATCTCCAAAGAAGTTCGAAGCAA
TTAAATTCAAGATTTTTGATTGTACACTAGTGATTGTATGAGACCTCAAATTTGAACAAA
GTGACTCCAAGTAGCGCCTCATGACTGTTAAGAATTGTGCAGCAGCTTCAGCCTGCACTT
CGTTGCATTTATATACAGGACGCCTTTTAGCAATTGACTTTTCACAGGACAATCTAGTAT
GGATTGGTTGTAATTCGGAGATAAGCTCTTTACGTCGAGGAAGTGCAGGTAAGTAACATG
TTTTTACCTGGTCTTTGACCACATTAACAAGAACAAGATTAGAAGTTTTCTTCTTCCAAT
CAGCTGGTTTTTGTTGTACACCAACGATGAATGGAACAGGAGCATCAATAAAATCAAGCA
TCTTCCCTGGCAGAACTGGAAGGAATAAACTCTGCCACTCAAATGGACGAATCATAGGAA
TAAAAGATAAGATTATAGCTGATAGAACACCCAGGTTTGGACACACTACTACAACTTGTT
TTTCCAGTAATACCCCAGTGATGAATGCCAGTACGCTTTCAAGGGAAAGAACTCGACAAA
TTGTGGCAGTAGTCCATATTGATAGTGACAAAGCTTCCTCAGCCGCAGATAACTTCAGAT
TAACCTCAGCAGTTTCCAATGACTGCTGCAATTTCTGATCCAGGTATCTTTCACTTAGGT
CAAGAGCAGAAACTGGAGGCCTCCTATACGCAATAGCCTGTAAATGCTCAAGTGGATGAA
AAACTATTTCACTTCCTCGGGTGGGAATAGACATAGCATGATAACCACAAACTATCTGTA
GTAGATCATTTTTATTCTCCCTAGCCCATTCCATTATTATATCATCCCCAGCCACTTTTT
CATGGTAGAAAAAGATTTCATCGTCTTCATCCTCTGATCCAATGCTTCTTGCTGGACTGA
ATAAGGACTCGGAACTTTCCAGACAATCCAACCTTGGGCTCCGACGGTAGATACCCGTCC
CAACCTCTGGAGTAGTTTGGCCATTATACCGGAATAAGGACTCAGAACTTCCCAGACGCT
CCAATGTTGGGCTCCGACGATAGACACACATCCCAACCTCTGGAGGAGTTTGGCCATTAT
CACAACTTCCACTCATTCTTTCTAAACCATCAAACCGATTTTCTGAGGTCTCAGAGGCAT
TGTCATCGAAATAATGCAGATTCTTTTTTCCATCCTTCTCTGTTTCCTTTGTTTGGCTAT
AATCTGAAGCCCCGCTGATGCTACCACTTTCAGGAGACACAGATTCCCATCTACATGAAG
TAGATGGAATGTCATCTAATACAATGCCTGCTGCAGCTGCAGTAAGGGCTATCGCACTGT
CAACTGGTATTGCAGAAGCCATCCAATCGGTACAACAGTCCCTGTATGGGGAGTCATTCA
TCGGATCATGTAATTTGGTTCCTGAGGGGATATAATCAGTGAGAGAGATTTCAGTGACAA
ACTGTGTTATCCGATTCAGACGATCCTGTGCAATGATACTGTTCAACATCTCATAATGTA
ATTCAAAGAACGGAACTCTTGTTAAAACACAGTAGCAGCGAGGAGCAGAAGCCAATAAGC
GACTGATTCCAGATGATTGGGAAATGGGTGATGCAGCTCCTAACATAGCAGGTGGTCTCT
GAACCATTTCTTGTACATGTAAGCAAACACCATATAGTGTTGCATTGTCTGCCACCTTGA
GTGAAAATACGAATGACATATTATCATTGCACAAGTGTTCTTGTCCATAAACAAGTTCAT
TTAGATCACTTAACGATGGTGTCCTCTCCAATACTCTTGCCTTCACACCCCCAGGAAAGC
AGAATGCTGTTAAATCCTTTGGACGGACAGATAACCTCTTCCCAGGAGGATACTTAAAAA
GTATCTGAGGTTCCAATGTTGGAAATGAAGGTCCCCGATACTGCCGCAGTTTGATATCCA
TCATTTCATATTTTTGCATTTCTGACTCCCATTTTTTCCTTTTGGCAAATGCATCCTCCA
CTACATCTAGATTTGCATCTGGGTGAAGACCCACAATGATTAAGTGTTCAAAAAGCGAGA
TGGGCTCCTCATATTTTTTCTGGTCCAACGATTTTGAGTGAAGCTGATACCACTGACGTT
TTTGGTTAGCCAAGATCTCAGGATTGAAAGAGGAAAACAAAGTTTGTTCCCGTGAATTGC
TACCCCATCGCAATGCCTTTTGCATATGAGTCTTCAATCTCTGAAAACTATTGTTACGCT
TGTGTACCTTTGTCAAAACTTCACTTTGACTACGTCTGTGCCCCGGTGGCTCTGATGGCT
GAATATTATTAGGACTACAACCCACATAAACACTCTGTATTGCTTCGCCCGCCACTCTAA
CTGCCTCCTCGGAAATATGCTGTAACACTTGATATGGTGATGTCGGCCATTCCTCTTGTG
CATCACCGTCTTCTTTTGTTTCCATTTCACTAAACTACCCTCCTTTCGATACCCATTTCT
CCAATAAAATCAAAACTCCCAAAAACCAAATTAATTACATAAATGAAGACCACAACAACA
ACCAATATCAATTGATTCTGTTTCTTCGCATATCAATAAAATTAAAAGGAACCCAATACA
ATGAAACACCAGACACCCTTAAATCCTCAATTTTGCAAATACCCAAATCAAAGAATAAAT
TATTCTTGATCCCCAATGTGCTTAACTCTGCATAGCCATTCCTTCGTCAATGGAACATAA
TTATCGAGTTTCTAATTAATAAATTACATACCCTGCTAGGGTTTGAGTTGTCGAAGAAAG
ATTGTTGAGAGAGAGAGAGGGGGGG
>TeaL_28607
AGAAAATTGCTTTTTCCTGTTAGGGATTGAACAAAATAATGCCTACGAATTTTCCCGGTG
CGGAAACGTAGTTACGTAGACCCAGTTTCGAAGATCCTTGGGATAGTTCTCAATTCAAAG
TCGAAGACTACGTTGTTCTTCAGCCTGTTAGTTGCCAATCGATCTCAGTTGCCCTTTCTA
TCTCAAATGGCTCTGTTAGGCTCAATTATGCCGAGCGAGGTTGGCTTGCGCTTGCTTCTT
TGCCCCCTTGGTTCCAACATTGTTGTCCGAACAAAAAACCAAAATGAGCAACAAAGATGG
CTTATTTACTGGGCAGCTTTTGGGTCTTTTAGTATTGCTGAAGTTTTTACCGACAAAATT
ATCTCGTGGTTTCCACTCTATTACCACATGAAGTTTGCATTTCTTGTTTGGCTTCAACTT
CCATCCACTGATGGGGCAAAGCATTTGTATATGAATCATCTGCGTCCATTCCTTTTGAGG
CATCAAGCTAGGCTTGACCAAATTTTGGGGTGTTTATACGGTGAAATGGCTAAGTTAACA
AGTGCACATCAAGCAGAAATACAATTTGCAAAGACACTTGTTATGAAGATTTTGGTTTCA
GCAAACCAAATGGCGAGCGAT
>TeaL_28608
GCATGCTCTCTCAGGAGAATTCATTATTTCATAGTAGAAGACAGAGAAGTTGAGAGCAAG
GCCAAGACGAATTGGGTGTGTTGAAGGGAGATCTGTATTTGCAGTGGCAGAAGCAGCCTC
ATAGCCCTTCAATGATTGTTCAGCTGCCTCTTTCCTTTCTTGGTCAGTCTTAAACTCAGC
AAGATACCGGTAGTAGTCACCTTTCATCTTGTAGTAAAAAACAGTTGCTTCTCCCGAGTT
GGAAGAGGGGATGAGATGCTTGTCGATTATAGTCAGAATGTCACTGCAAATCTTTGAGAG
CTCCTCCTCTACCTTGTGACGGTAACCCTTAATGAGCTTAACATTGTTCTCATTTCCCTT
AGATTCTTCTTTCTGCTCAATTGAAGACATAATTCGCCAAGATGCTCTCCGGGCACCTAT
CACATTCTTGTACCCCACAGAGAGCAGGTTCCTCTCCTCTACAGTCAGCTCCACATCAAG
TTTTGCAACACTCTTCATACACTCAACCATTTCGTCATATCGCTCGGCTTGTTCGGCGAG
CTTGGCCATGTAAACGTGAGTCTCCCTCTCCTTTTCGGTCGACATTGTTGAAACGAACTC
CAAAGGGCAAGAGTTGCAGAGACGATTTTCAGAGTTAGAGAGAGAAATGAAGAGAGAAAG
AGATATAGAGAGAGAGGAATAGAGCG
>TeaL_28609
CTTTTAAATCATAGAAGTAGGCCTTGAGTTGACACTAATGACAAGCAATACTACAAGATA
AACATTTTGAATCATAGAAGTAGGCCCAGAGGAACCATACTGAGAAGCACAACTTTAAGC
TAGGCAAAGGGCAAGCAACTACTTTTCCTTGAGCAAACTGCAATTCAAAGGTACACGATT
CGCACAAAATTAGTTTCTCAATCATCCTTGATTCTCTGGCTAATTCACCTAAGACTGACT
GTTTCAAGTTGTAGCCTTTCTGCAATTTCTGGATTTAAATTTGTAGAGAAAGCAAAAGAA
GGGAAGAAAAAAAAGACAATTAACTTCTTCAATTCACTTTTCCCTCCTCTTCTCCATTCA
CATAGAACGTAATTATCATCAAAATATAATTGGGTATCACAAGGACATTAGAATTTAAAT
ATAGCTTACATTTTTTAAAAAATCATCATTATCTCTTTACAGAGTATAGTACAGTAAATG
CTGCAATCATACTTGGGGTGTAATCAGGCAACATGGGTTTGAATTCCTGCAGTGTTGAAT
TGCCAATGGTCCTTTCTGAAGGTCGTAGTAATTCAATGACCTTTTCAGCAGCAAAGACCT
GTTCTGCTCGCAGGGCGTCACTCTGTATCAATTCCATGAGCAATGATGCCAGTTTTGTAG
GAGTGCATGCTTGAAAGAGTGCTTCAGGAATTATGGATGAATCCAAAAGAATATTGGGGA
GGGAAATGTATGGTACTTTTGCTTTGTAACATATCAACCATTCAGTTAGGAAATGGGCTC
GATAGGCAACAATACATGGCAGCTGTGCAAGTTGCAACTCCACAGCTGCTGTCCCGGAAG
TACACAACGCAACCCTGCTCGCACCATATGCATCATATTTCATCTGTGGTGATCCTCCTG
GAATCAGAATGACAGGTACAGGCCACTTATGAATAACTCTGCTGATATAGTCTTCCACAT
GCTTATTAGGTGCCACATGGATCACAGTAACCAACTCTGAGAAGTAATTTTTTAATAGCT
TCATAGTGTTCGAGAAGATCGGAAGCATGCGGGTTACCTCTTGTAATCTGCTTCCAGGAA
GCAAAGTAATGATTGTGGCTCCTGAAGGTATTCCAAATTGACTTTGAAATTCTTCACTGT
GTCTTTGCACCTTCCATCCATTTTCTATGTTACCCTTTCCCAAATTTAACTTGAAAACAT
CTTCAAGTATGGGGTGGCCCACAAAGGTTGCAGCCAATCCATTCAATCTGCAAACTTCTC
CCTCAAATGGAAGTATACATAAGATATGGTCCACAAACTCAGAGAGTCCTTTGAGCCTTG
CTTCACCCCCTTTCCATGCCCAAAATGATGGTGCTACATAGTGGAAGTGTGAAGGGCTAA
CCAATCCTTGCTGACCATATTTTGCTGCAAAAAGTGTATCCCCATTTTCCTACACCATGC
TTTTGTTTACACAAGCAAAATGCTAGCATTAAACTCAGAAGGCAGTGTTTTGAAATTACC
GCGTAGCTGCTTTAGGAGACGGA
>TeaL_28610
CTTGCTTTCCATTGGTTTTCAAGGTACTTTGACCTAGTTGTAATGTTGAGTCTTTGTTCA
AACATCTTGTGTTTCTGCTAGGCTATGGGATTTACTTTATGTTCATGCATCTTCTCTTTT
TTGGTGCTCTATGCATTCTTCAGCTTATATCATCTACTCTACGTTCTCTGTAAATTTTTG
GTTCCTAGTGAGCCTTGTACTAGTGGTTTTCAGTTTCAGCTACTTCCTGAACATGTTAAT
CATGCATGAGGCATTGAGGCCTATGCTACTGCTGAACCCCTCAACTGTTGCCTTTCTGCT
ACCTCTCCACGAATTTTCCCCCTTTTTCCCCTATTACAAATATTTTTTTTGGTTGGCAAA
TAGGGGACCAAACTTGAGAATAATGGTTATATTGTGGAATATCCTTCTGAAAGTACGCAT
AAGATGGTTGCACTTGATGAGACATTCATGGATATAATTTTGGAATGACAATGCACAATC
AACAAATTTGTTTAATACAGTGTTTTCCCCCGAATGTTTTCTTGGAAGAATTAAATACAT
TGCTACATTAGTTAGACTCTGCATTCCTCCTTCCTTGGTCATAGATGAAATCTTGTGAAT
GTAAGAAAAATTAGAAAGAGGAAATAAATGAGAATATCAGACCTACCAAGTGGCATTGAA
AATGTCAACAAAAGTGGGCAAACCCAAGCAGCGGTTGGGCATTGAAAAGTCCTTTAAAAT
GGACAAGCTCAGGCAACCGTGCCACTTACAGATATCATCCATCCTTAGGGAGAGCACTTT
CATTCTATTATCTATTTAATAGTTGTTGTTGTTGTAATCAATGTCTTTAACTTTCTCAGA
TTAAAATTTTTGCCATTTTAGAGGAGAAGCAGATGAATTGATAGAATTTTAAGTCCATGA
ATGGAAAGAATTTTGACTATGTTATTGGGAAAATAAAGAAATGGAGATACTTCAGGAGTG
CAACCAATTATGAAACAAATTCTGAAGTCAATTGAATATGAAGATTTTTTTGACACTTAC
TGGGGGAGGATGGTCATGAGAGTGCATGTGGGGAGATTGGACGGCGTCAAAGGTTTCCAT
GTTTTATGGAGTTGGCCTTTGGCAGGGTATTAGGAAGGGATGGAATGATAATCAGAAGTT
CGTTGTCGGTAATAGTTCAAAGGACCCTTTTTGGAGGCATCTTTTGTATGGTTGGAGATG
ACTTTCCTACCTTTTGCTAGGATTATGGTGGATAGATTTAGCGACTATCTCAGGATGGAA
GGGAGTTGGGTTTTTTTGGGACATTGCTTTCCAGTGTAGTTTCAATGACTAGGAGGTGGA
GTTGTTGGCTCTCCTTGGGCTAATGTGCCGAATGTGGGAGAGGGAGAGGATGCTTTACTT
TGGGTGAGGTTGAAGGCCGACAAGTTTGAGGTGAAATCTTACTATGGTGTTTCGATGGGA
TGGGCTTCGTTTGGGAATAGACTAATTTAGTAACTTTTTGATTTTTTGACTAAAATATGA
GGTAAAAAAATTTGTATTTTTACGAAAAGATGTGTAAAAAGTAGAGAGAACAAAGAATAT
TTGACTTTTTGGTATAGTTTGTTGGCTTTTTGTTTTTTTAGTGACTTTTTGACTATTAAA
CTAAAATTGAATGTTACCAAACGAGATAGATGTTTCTTTTGCTAGAAGGGTATTTGGGGA
ACAAAATCACCTTTGAAGGTTGTGTTTTTCGTTAGGACAATGACACATAGTAAGATTCTC
ACTATTGACAATCTTATCCGGAGAAAGCATTCATGCGAATTAGTGCTGCTCATTTATTGC
TTAGTGGCTAGAGAGTTGTGGACTTTGGTTCTTGTTTTGGTTGGTATGTGTGCATTCTGG
AGTTGTTGAATTCTTGTAAGGGGGCTAGGGTGGGTAGGAGAAGGAGAAGGCTTGGTGCCT
TGGTTTTGATGTGGATTATCTGGGGAGAACGCAATAGGAGGTATTTTGAGGGCGTTGAAA
TCCCTATTGTTAAATTGAAGAGTATAGTTTTATTTAGTTTTTATAGTTGGTTCTCAAGTG
CAGTGGTGTTGATCGTTCCTTGAACCATTTTTTTTTAAAAAACTTTATTGAATTTGTTGA
GTGGATTTACTATTTAGGTGAATTCTTTCGTTCAGTTTTTGTTTCCTTTTTAATACAATT
TACTTATAAATTTCTTGCGAGGGGCATGATTTTTGCAGAAATTTAAGCGATTTTCAAGTT
TTGATGTGCCTGGCAGATGTATCACGAAGTTTCCTGGAGATACACTCAAAAAACATTAAA
CTGAATTGTGGAACTAGCTGTTTAGCCATTTATACTGGGAAAGCTAATTAGTTTTGACTA
GTCTTCTTAAAGATGCTACTTCCATGTTGTGTTTATGCATGGTGTATTGATTACCATCTC
CATCAATGTCATTGCCACTTTTGCTCAAAATTTGGAAGTAACTCAAAAAAGATTGGAATC
ATTTTAGAGCTTCACTTGTCATTCTTGTACGTACTAATCGAAGTTTTATGTGGAACTGTT
GGCAGATATGTTCGATATCAATTCAATTATGTCACCTGTATATCAATATTAACGTGAAGG
TACAAAATTAAGAAAAGTTTGTGGAAGTTTTTGAACAAATGTTCAAACTTCAAAGTATCA
ATTAGCACTTTTGTAAACCTCAAAGAGGACATTTATCCACAAGAAAATCTCATTCACCAG
AAGACAAAGTTCAGAAAGGTTGAAGTGCTCAAAGAAAAGATAGTTTAAAATCCTATAGTT
GTTTGATGGCTTGATGAAGTCAATGATATCAGCATTTATTTATAATTTTTTCAGCTTTTA
CTTTTTATCAGTCTTTTTAATTTGCTTATTTTTTACTGTTTCGAAGTTGATGGAATCTCA
GTCACCAGTTTGAAGTTGATGGAATCTCAGTCACCACAAGTTACCTGTGGAAAACCTTAT
TGACTGTCTTGTATTCTTTTATTGTATATTGAATTTCCTTGTTGATGTCAATATAAATTA
CACTTTTCTTCTCCAAACATATTTATTTTAGTCTATGACTTTGCAGGATCCCTTGGATCC
ATGAGTTC
>TeaL_28611
CCTGGACAATGGCAACGTGGAGGAGGACGCCGCGAAGGCCAACAGCAATGGAAGCAGCTG
CCATGACAGCTGGACCTGTAAGGAATCTCACGGCCATAGCAAAAGTTGCTATGGAATTCC
CACATGCTATTATCCTCGGTTGCAATGCCATGAACAGACCTAGACTGAACATAGCCACAT
GCCAATCCAGTCCTGCATCTGACAGTATTGCAATGGACTTTTGTGATAAATTATCTGCAT
TATTCAATGGACTTTTGTATTATGGCAGGCATCACAACATGCCACCTGAATGAAACTAGA
GACCAAGTAAGACCAATCAAGCTGGAGTACGTGTTGGGGTTTCTGATGAGTTTCCTCCAA
ACCATGATCAATATGAGCCTAGTCATGACACTAGTTGGAGGCATGGCTTTGCCTCTGTTC
TTGTTATCTCCAACTTTTTCACCATCATGGTTGTTCATTTCTCCTTCTAAACCTCTATTC
CCAAAGCTGAATTCATCTTTCTCCAAGTAATCCTCTTGATTTTCTCTATGACCCTCCACT
TTTCCTGGAGATACCGCAACTCTCACTTCTTTAGAAGGCTGCTCTAAAGCTCCATAGTCA
TGGCCTCCAAACACATCTGAAACTGGAGAAGCACTTGAACTCCATACAAACATATGAAGA
TCCCTACCATCGCCCCCGGGCCCATGGCTTTTGACCCAGTGGGCGAAAACATTCCGGGAT
TAGGTGCCGGGTAATGTGCGTTACCCGGCGCTGTCCCGGCATGATAGTGGAACCTAGCCT
TGTTAAGGCTCCCACCACCACCATCTTCCTCATAGTTCGACGGCCTAGGCGTGGGCCCTC
TCGATGTCGGGAGCCCGTAAACGTCCGAAGGCCCAAAGTTTGAGTTACGGCCCCCACCAC
CCCCCACCATTGAGTAAAAATCGGTGTGGTTAAAACTCGACCCTCTGGGAGTAGGGTTTC
TTGACGACTGCAGAGAGTAAATCTCTGCATTTGTCAGATTCGACGGTCTAGGAGTCGTCG
ATGACAGGCCTTGAGACCTTCTCGAGAAGATATCAGATCTCGAGGCATTTGATTTTCTCA
CAGTGACATGAAGCTTTCCATCTTCTTTGATCTCTGTCTCAGTCTCCAGAGCTTGTCTTC
CATCCAATGACATGACATCAGAATCAACATGGATTGAGACAATCGACCCTGCAGTGTCTG
GAAACTGCTCAGAGATCAACAACTTGGCTGCTCTATACTCAAACATGAAAAGCATCAAAG
TGTACCAAATGATACACTGAAGAACAACTATTTGCACCATTAAACTTCCTGAGAAATCAC
CATACATTCCTTTAAGCAAAGGAATACCCATGACAAGAGTGTTTGGGAGAGTTGAAAGTG
AAAACAGTGTGATTGTCCATTCTAAACAGCCTCTCTTGCTCACCTTACTCCACACTGCTA
ACACTACCAGGACTATGATTTTCTGCAGAGTATCAGCAGCGATGAATCGTAAATTCATGG
TGTAAGGATTGTTGGTGGAGATGAAGTGGAAAGAGAGGAGAGGGACAGCGAAGAGGGCAA
CGAAGCGGTTGATGCCGGAGCACTGGTCAGGAGAGAAGATCTTCCACCATTTTACTGACC
CATAAGCCAAGATCATGGCAACATAGAGTGGAACCACTGCTGTCATGACATGGTAGAAGT
CTGATAGAGTGATCATGTCTGGAAATCAAGAAAATCACAAGAATGTGTGGAGGGTTAAGA
GAGAGAGAGATTGAAGATTGATTGAGAATTTAAGAGATGAACAAGTGTGATATTGAAGAA
GTAGGAGATGGGTGTGATGATGATGATGGATAAGCTTAGGGAAATGTA
>TeaL_28612
GAGCTGGTATTGAAGAAGAAGAGGAGGAGAGTGGCCGCAAAGGGTAGAAAAGAAAGGCCC
GTGGTGAAGAAGATAAAAGATAGAGTGGCGGAGAGGCCCCCAAAAGCAGGGGAAGAAGAG
ACCAAGGTTAGGGGGGAAGCAGGTAGTGGATGAGCAAAAAGGGTTGCTAGAGGGCGATCG
GGCAACAGACCTACCCCCCAAGGACGTGCCCTACAAAGAAGTGCCCCCAAGGAAGGAGGT
AGGGGTAAGGCGATCGGTCGGAGCAGAGAGGGGCGCCGCATTGAATACCGTCACGCACCA
TGTTTGCGCAGTGGTTGGCTGCCTAGGAGGTGATGGGGGCGAAGCGAGGGTGGCCGCAGA
CCGTCTGTTGGGGGCTGTGGAGGATGCGACGATGCGGAGTGTGACGCGATTTACAGAGGT
CAACCTCCTTAGAGGATTTTGCTCAACGCAGATGGAAGCGGCGACCCTGGCTGCTGCCCT
TCTAGGCAAGGCAATAGGGGCGAAAGTGGAAGCGGAGCTGTTAAAGGCCCAAATAGAAGA
GGCACGGGCGCAAATGCAAAACTTAAGGGAGGAGATAGCTTGTTAGAGAAAAGCAGCGCA
GAGTGCCTGTGAAAAAAGTTTGGCCTACGCTCAGAGGGAAAAAAAGATGGAGGTGTTAGC
AGCGGTACAGAGTTACTTGACTGAGCACACCAGGATGAGCCAGGGTGAGGTTACGTCGAA
GCTGTCAGTCGCCAAGTCTAAGCTGGAAG
>TeaL_28613
CCCTTTGGATAAGACCCACGGAAAGACCTAGGAAACGATGAACACGACCCATCCACTCAG
CATCTCGTTGAGCTAGGTAATCATTAACAGTTACCACATGAACACCCTCCCCAGTGAGGG
CATTAAGATATGCAGCTAATGTTGAAACCAGTGTTTTTCCCTCACCCGTCTTCATTTCAG
CAATTGACCCATCATGAAGCACCGCCCCACCAATGATCTGGACATCAAAATGACGCATTC
CAAGCTTCCTTCTCGCAGCTTCTCGAACAACAGCAAATGCCTCAGCTTGAATGTCTGCAA
CTGTCTCTCCATGTTTCAACCGGTGTCGAAACTCAATTGTTTTTGTAGTCAACTGTTCAT
CAGACAGTCCCTGAATATGCGGTTCCAAGGCATTAACAGAGTTCACGAGTCGATAATAAT
CCCTAACAACCCAATAATTCAAGCTACTAAAATCACTCCAAACTTTCGTGACCCGACCCA
AATCTTCCTTAAGAGAGGAAAGGATGGGTGTGGAAGCGAAACGAGGACGTCGAGACGGAG
AGGAAGAGAAGGAGTGAGGTAGAGAAGAGAAGGGTGTGGTGTAGAGGAACGTTGTGCGAG
GCGGAAGAAGGTGGTGTCTTGGGGAAGGAAAGAAGGAGGTACTGAGGTTTAGGAAAGCGG
CCATTGTTGGGTGCGTTTGTGTAGTGTAGGTGTTATTGTGAGTGAACTTGAATTGAGCTG
GTTTTGTTCGGACAACCATGGAAGATTAACGGCCCTATGAAACGTCTCGTTTTTTCGCTG
TGTTTCTTATACCATCTCCGGTTGTTTGGAACCACCTGGTAACCCCTTT
>TeaL_28614
TGTTAGATTTCTCAATGTTCTTTCCCTTGAAATGGGAGATCTCAGAGATTGATGTTGCAG
CCCAAGAACCAGCACAACTTCTTTCATTGTCATTTCCATTTTCAGACATGGAGGTGAAGC
TTGGGGTACAGATAGCATTTTGATGGACTAGATTTTGATGGACTTTTTTGTTGATTATTA
GCATGCAGTTGTGATTCTAAAATTTGAAGCTTGCTGAGTGTCTTAGCACAAATATTCCTG
GAAGCTTGCAATTCACTAGTACACATTGCCAAAGCTTTTTTCAACATCTTTGTTTCTTTT
TACATTGCCAAAAGACGTTCTGTGAGAAAATCATTCTCTTTGTAGAATTTTGGTACACTA
TCAAGGGAAAAGAAAGGCAATTGGGGTGGGTGTGGACTAGGAGGCTTTAGAAGAGACCTC
CTTACTCGAGTTTCACCGTAATCAC
>TeaL_28615
GGTCTATGAAGATACGAAGCAGCAGCTGAAATCTGATTGTGAGAAGGAGATAGAGGAAAT
TATTGCTGAAATTTGTCGGAAGCATGAAGCTATACTTCATGCTGCTGAAGCAGCATTTTT
ATTGAAAAAAAAGGAGCTTGATACGAATCACCAGAAAGTTCTCATGAATAAAATGTTGGC
TGAGGCTTACCGGTTGAAGTGCCCAGACATCAGGTCTTATGGGGCCATGGGAATGCAGCA
AGTTGTGAATTCAAATTTCATGCACTCTCTGCTATCATCACAGTCTGCAGCAGGGCCTTC
CCTTCTTGCTGGTTCGTCTTCTGTTGTCCCAGCTGCCGCCAGCCAGCAGACACCACTGCC
ACCGATGCAGGTTATGCAGCCCCCATCACCGCCTGTGCAGGTTATGCAGCACCCATCACC
GCCCTTGCAGGTTGTGCACCACCCATCAACCCTTTTCTCTGCAAGCTTCCCTTTCCCGTA
ATGCTTTACAGTGCACGCTTTGTATGCACACCAAACCAAAACAAAAAAAATATATATATA
TATATTTTTTTCTTTTTTCATCCCACCGTTTCAGAACCCATTAACAGTCTGTTCCCCACT
CCCACCTTTATTATTTTTCTTCATCATTATATATTCATCATCCCCATGCTC
>TeaL_28616
AAAATTTAGTTCTATCTATTGATTAAGATGAACATATTTCAACAGCATACAGAATGTAGA
GAAGCTAGGTACACTCTTGAGTTGACTCACAAAATCTCATGATACTCTCACGACTTTGAA
AGACAAACAATGAAATTGTACAAGAAAATCTTCAATAAATCTCTGAATCTTCTTTTCAAT
CTTTTGGACCTTCAAGCTCCTTGATTTTATAATGGAACAATTCTGAGAAAATCTTCCAAG
AGCTAAAAAATTGTGCACAAGAGTTGACAACCATATCCACAAAATCAAGATTGAAAATCA
AATCACATATGCGGGATTATTAATCGCGACTGGGATTCGGCCTTTTATTCCGCTTATGCA
GAACTATATTGGACCTTTAATTCAGCTTATGTTGTTCTGGAGGAAAGTGTAGAACAAGGG
AGTTTATTTACGCAAAAATTAGAGAAGGCCCAAGCTAAGGCATGATTCTTATTTTTAAGG
ACACCCCTAAAAACCTCGTCAAACAACAAAGCTAAGGTCTTAATTCTTTATCTTCCTGAA
ATGAAGCGACAAAAAATGCGCATTATTTAGGCAGTGGAATCGCACCGCCATCTTTTACTG
CCAAGAAACACATACCTAAGAACCCCTCTGATTGCCAAAGTTAAGGCGACAGTCATCATT
CTCTTCCCCTGAAATGGCACGAGAAATTCGGTGCGCAGAAGATGTGCATTTTTTAAGTGG
CAAAATTGGGGTCCCCTCTCTTACAAGCAAGTACACCCCTGAGAACCCCCATAACACCAA
TACTAAGAGGCTAGATGCTATCCTATCTCCTAGAAATAGTAAGCTGAATTTTGTACAAAA
AGTGACAGAAAACATGCATTTTGTAAGAGGCGTGAAATTGTGCCCTCATCAAGAAGTATA
CCCAAGGATCCTGTCAAGCGACAAAGCTAAGGCGCTAACTCTTATTCTATCTTCCTAAAA
CGGTGTGAATAAAAAGGAAAAGAAAAAAAACAGAGCACATTGTGTAAGCAAGGGAATCCC
ATCACCATCTTTTACGAGTGAGAAGTATAAAGCCCAAAAAAAGACCCTATGAGGGCCAAA
GTTAAGGCACTAGTTGTTATTTATCATGGAAAAATAGCATGACAAATTTTGTGCATATAA
ATGTGACATAAAAGAAGCACCTTTTTTAAACAGTGAAATGACAGTCACATCTCTTATGGG
CAAGTACATCTCCAAAGCCTCTTAGCCCTTAAAATTGAATTCTACACCAGTGTAGCTTTG
CTGGATGCTTTTGATCAATAGAAGACATCAAAAAAATTAAAAACCACCAAGATACGAATA
GTAATTCTCTTCCTGAAACGACACGACATAGAAACATGCATTTTTTAAGTGGTGGAATCG
CACCACAATCTCTTACAAGCAAGATGTACGCCCCAAGAACACCCAAACACCAAAGTATGA
GCTCAAAATATCGACAATGACAAACAAACATCATTCTATTCAAACCAAAACAATACCCAG
AATCTACCTCGTGAAAAGATCATCTTCCTCATATGAAAAAATCTTCCAACGGAACAAAGG
GAAAAGCAAAACCCTCACACCTCACTAGGAGATTAAAGGTTTAAATCTTGCCACACACCC
ACACCCACAACAACAACAACAACAACAAAAAATAATAAAATAAAATACACTTGAATTTAG
AAGAACTCCATTGAGAAACAATCGGAAGGTAACTTAATACAACCTTTTTTTATAATGAGA
CATGGTTCCCATGGAAAGACAACAGATATGGAACAAGAAAGAAAAAGAAACAGCTAGGAA
TCCTTTGTTGATCCTATAACTGATTGAGTTGAGATCAGAGACTGTTGGAGGGTACAAATC
ATACCAACTGCACATCAGTGGGAGGAGAGGGAACTATCTACATTTTTCTAACAAACAACA
CACAAACAATTGGTGGAAAGCCATGACCGTCTCTAACTCAATAGGGAACGTAGAAAAATG
TTTCCTAGAAAGTGAAGGAAAAACAAAAGAATAAACAAGGTACTCTGGGAAAAAGTTGAC
ATCATCATCCCCACTTCAAGATGAGCAATGCTTTACTTCATTTCCTGCATGTCCTCCTCA
GTTTTCCAAACCACGTCCTCGAGGCATGTTGAAAGATTCTTATAGAACTTGTGGAATTCC
AAAGTGTCACCTTTTGCTTTTCGCACCTCAACCATATGAAGAGATGGTGCCACTTGAAAC
ACCTCAGTAGCAACATTAAGGTTTCCTTTTCTCCCAGCTTTCACATTTTGAAGCCTCATT
ATTTTTCTTGTGAATACTCAAATCCCAGTTCAATTTTGACTTCTCATCTTGTAGTTTTTC
TTGTGAACATCAAAACCAAGAGGTTTTGCAGCTTCTTCGATCTTGCTGATTATCTCATTA
GC
>TeaL_28617
AACCGAATAACCGTCCGACCAACTGGCCAAATTTAATACTAAAAAGATTGAAATATATTG
TATCAAGTCAAACTTTTATTCAAATTTAATAAAATTATCCGATGAACAATTGGAGTTGTT
GTAGCTTTGAACCTAATCCTATTTTATTCCCTCCAAGAACAAATCGTACTTTAGTCCTCT
GTTTCCACATGCCACTCCAAATCACCCGAATAACACAAACCCGCACATCGGAGTCCGATG
ATCGAACCCATCTCCGGCGATGATCCGCCGGAATCAGATACAGGTTTCACCGGCGACATA
GCCAACAACAATTCAGATTCAGATTCAGATTCAGATTCAGATTCATCGCCTCTGCTTAAA
ACCACCAACAAAATCCCCAAAGACACATTCAACATAGCCTACACAATCTACTTCATCCTC
GGCTGCGCCTTCCTCCTCCCCTGGAACGCCTTCATCACCGCCGTCGACTACTTCTCCTAC
CTCTACCCGGCCGCCTCCGTCGACCGTGTCTTCGCCGTCGCCTACAAGCCCCTCGGCCTC
TTCTCTCTCCTCTTCATCGTCGCCTATGCCCACAAACCCTATTCCTATATCCGAGTCAAC
GTAGGCCTCTCTCTCTACGTTTTCTCTCTCCTCCTCGTCCCTGTTATGGATGTGCTTTAC
ATCAAGGGCCGCACCGGCCTCTATGATGGCTTCTATGTCACGGTGGCGGCGGTGGCGATT
TCTGGTGTGGGAAGTGGGTTGGTTCAGGGTGGGATCGTTGGGGCCGCCGGAGAGTTGCCG
GGGAGGTATATGCAAGCTGTTGTCGCCGGGACTGGAGCTTCAGGTGTTCTCATCTCATTT
CTACGAATTTTTACCAAAGCTGTATATCCTCAAGATGCCCATGGCCTCAGAAACAGCGCA
AATCTCTATTTCATTTTAAGCATTGTTGTGATGATCGTATGCATTGTTTTCTACAACGTT
GTTGATAGACTACCGTTTATTAAGTACCATAAATATCTGAAGATTCAAGCTGTAAATGAA
GAAAAAGAAGAGAAAGGTGTCCTAACGGTGGTGCTCTGGAGGTCGGCTTTGTGGGACATT
GTTGGTAGAGTCAAATGGTGTGGATTTGGGGTCTTCATCATCTACGCCGTGACATTGGCT
ATATACCCTGGTTGTGTTACAGAAGATTTCCATTCCCGGGTACTAAAGGACTGCTATCCA
GTGTTTGATCTAGTTGGCAAGTCTCTACCTGCGCTCTGTCTCCTTGAGAATGTGAAAGTT
ACACTCGGTGCATCTTTAGCAAGGTGGTTGTTTTTCCCTCTGTTCTTGGGTTGTTTGCAC
GGTCCTGAATTCTTCCAAACAGAGATCCCAGTAACGTTGTTGACTTGCCTTTTGGGCCTT
ACGAATGGTTATTTCATCAGTGTCTTAATGATTTTGGCTCCCAAAAATGTCCCACTGCAA
CATGCAGAGATTGCAGGGACCATGATGGTTTTGCTCTTGTTCTTTGGCTTGGCAACTGGT
TCGGTTGTGGCTTGGTTTTGGGACATATGACTCTTTAGTGTTTTCATGGTTTGTGCAGCA
TTTGTTCTCTGGATTTGGATTGACCAACTGTTGGTTTTTTTTTTTAAAAGAAAAAATT
>TeaL_28618
CAAATCATTCCTACTCAACCCAACGCCCTAGTTGACCTAAAACCTAACCACTAGAACTAC
CCAAAATTTACAAAGTTCACAATTTGGAATGGGTTTTGACAGAGGACTTCATCACCAATT
GCCTGATATCTCTACATCCTTGACTCTAGTGCCTAAATTCATGCTTTATGCGACCTCCAT
TGATGAGCTTCTTTGACACTTGCTTGATTAGGGTACATTGCTAAGACATTGTATGGTGAT
GATGATGAAGAGGTTACTCCTCAAAATAGCGGCACAGTGGAGGAGCCAAAATGTTTAGGT
CTTTCCCTTGGATCAAATGAGAAGATTCTCATGAAGAATGGTCCTTATGGATTCTATGTT
CAGCTTGGTGAGGACAGGAAGGGATACCTGCCTAAAAGAGCCTCAGTTTCCCAAGTAAAA
AAATGTAGACTCTATTACTCTACAAGATTCAATGAAAGCTTGCAAAGTTTGGATTTTCCA
TTAGACATCGACGCACAATCACGCGTGTACCTGAGAACTTGAAGCCGAATGATATAACCT
TTGAGAAAGCATTAGAGCTTTTGTTGGGTAAGGATGTAAAACGATGTGGCCGACCGAAGA
GCAAACCAAAGCTTGAAGGGGCCATTGAGGCGATATAGGCATGACATATTCTATAGCCGA
GGCCGGGTACAAGAAATTTAAAGTCAGTGCAATTGGTATGCATATATAAGAACATCCATT
TGCAGCATCTCCTCCAGTGCTTCCATTGGTGAGGTTTGAGCAGAGCCCATACAGGTTGTA
TCTAACTCACACAGACATATCTGATGGCAGGAAATGTAGTGTAATGGACGTTAATAGTAG
CCAATTTTGTTGTAATTCATGAATAAGCTTTTAAGTAATATATATGTGGCCAACTTTGAT
TTTCCTTGTAACTTCGATTCCTGTAGATGTGTCACAAAAACATTCTTTACAAAAATATTT
CTTGAAAAAATGAACACATTTTTTTATGTTTGGTTGCAACCTTAAAACTAATGTGCTAGT
GGTGAAGGTGGAGAGGCAAGTGGGTGGGATTGACTGTGGTGTAGTGGTGACATTAGTAAA
ATTTAGTTGGGAAATGTTTTCACTTTTAAAAATAAAAAAATGTTTTTTTCCAAATCAGTT
TGTTTTGAATTTCTGTTAAATTTTTCAGAATGCCAAAAAATAAAAAATATTTTTCAGAAT
ATGTTTTTGGTCAAATGAACGGAACGTTAGGATAGGGATAGGG
>TeaL_28619
CTTTACCCTGGATCAAATGAGAAGGTTTTCCTTGTTTTGATTTAACATCAATTATGTGAA
AAATGAATCTTTATCATCTTCAGAAGCTTATTACTGCTTTTAATGTATGTATTGGAATTA
TTTTTATTTTTTAGATTCTCTTGAAGAATGGTCCTTATGGGTTCTATGTTCAGCTTGGTG
AGGACAGGAAGGGATACTTGCCTAAAAGAGCCTCGGTTTCCCAAGTATGTACAGCCTCAT
TTGTATTTGTAATGGGACTACTAAATTTTTGGAGCTTTAATTCCTGGCCTACTGCCATTA
TCTGCATATATGTAAATGCTTAAGTTAAGCATCTATGCTTCGTTTTGTTTTCAAGTAAAT
TAGGGATGAATACTTAGCCACTACTGGTCATTAAGAAAGTCTTGTGATGTTAATTTTCTT
CCTTTTTTTTCCCCTTTCAAAACAATTAACATCAAGGGATAATCTGTGGATCAGATACAA
AGGGTTGGGTCATGCCTGTTTGGTTTAATTTGGT
>TeaL_28620
ATGTGACAAGTGTAATCAGCATGCATATTTATGTATTCAACTTTTAATTATTCAAAACTG
ATGAAACATGAGGAACAGAGGCTATATATCAACAAACAAAAATTATTCATTAACCACAAT
AAAAATGACATACTACTGGATTCAGATAATAATAGGAAAAACAACAATGACTACTGCAGT
CTGCATCTACAATACTGACAACAAAAAGAAAAGAAAACACTCTGGAAATGGGTATCATCA
ACAGAAGAAGCTAGATTTTCATGTGACTCATGGCAGACCCAGCATTGGCCCAGAGAGGGC
AGCGCCCACCTCAACTCTCTTAAAATTACAAATCAACCTATACCTGTATAAGAGTTCTTC
AAGTTGGCCCCTTCGAAATTTTATACGTGTCCCTAATCTTTTATAATCCATCTTTTTTTC
GCTTTATTTAAAATATAAAATAAAAATAAAGGAAAGAAAAAGAAAAGTGCACTTTGTCCC
TTTAAATGTTTATTTTGTTAACAAAGTCCATGCACATATTATTAATATAATAAAATATGG
GAAAAATTAATGTTAATCTAACATTAACTTTTTTTTTATTGCAATTCACAACACAAATAC
CCAAACTAAAAGACACATTCCACCAGGTGTATTCTTCTTCCAAGAGAACATGTGTCAGAA
CATGAATGCTTGCATAAAGAGAGAAAAGCATGCGAGAGCATTCTAGAATCTCTGCATATG
TGTATGTTCAGTCTTAGGTTTATAGATTTTATGATAACATCACACACAAATTTATGTTTA
GATTTATTGATATCAATCCGCTCCGCATATGCATGGAATTCTTGAATTTTGCAGGCTTGA
TTTGAATAACCAAATAAACCAAACCAGCATGACCCAACTCTTTGCATCTGACCCACAGAT
TAACATCACAAGGCTTACTTAATGATCAGTAGTGGCTAAGTATTCATCCCTAATTTACTT
GAGAACAAAACGATGCATAGATGCTTAACTTAAGCATTTACATATATGCAG
>TeaL_28621
AAAAAGAGATTGAGAAGAAGAGAGAAAAAAAGTGATTGATTGATGTGTAGGAGAGAAAAT
TTTGAAAAACAAACCAAACAAAATTTTGAAAAATTTTCTCCAAAATTACTCTAAAAAACA
AACCAAACAAGGCCAATGTGTTTGATTTTTAATGTGAGTCTTGTCAATTTGGGAAACAAC
ACCAAGCTTCTTTTGCTCCTTCTATTAATGAAAGTTCAGTTCCATTTACTTTGATTTATT
CTGATGTTTGGGGTCCCTCACGTTTTGTGTCTTTAAAAGGTCAAAAGTTGTTTGTTACTT
TCATAGAGGATTGTTCTAGGGCTACTTGGGTCTATTTGATGAAAGATAAAAGTGAGGTGT
TTTCTGTGTTTCAAAACTTTCATAAAATGATTTGCACTCAGTTTGGGGCGGTTGTCAAAA
TTTTGCGTTCTGATAATGGGGAGAATATATTGACTCTGGTCTTGCCAGTTATTTCGCCAC
TCATGGCATTATTTACCAAACTTCATGCACTAATACCCCCTAACAAAATGGTGTTGCAAA
ACAAAAAACAAAAAAAAAATCACCATCTCCTTGATGTAGTCAGTTGTTTATCCTTTGAGA
TGTTGATCCCTCGATTCTATTGAGGAGAAGTGGTCCTCACTGTCGCTTATTCAATTAATC
ATCTTCTTACCCAAGTCCTTCAAAAACAAACACCTCTTCAAGTTTTGTTCAGGTCTCCCT
TTTTCGAGTTCTCCATTTCTCCTAAGACCTTTGGTTGTGTTTGCTTTGTCCATAATTATT
CACCCACTTGTGGTAAATTAGATCCTAGGTCACTGAAATGTGTTTTTTTGGGTTATTCTG
CAACCCAAAAAGGTTAGAAGTGTTGTCATCCTCCCACTTGCAAATGGTTTGTCTCAATGG
ATGTCATCTTCTTTGAGTCTTAATCTTTACTTTCTCCCCTCCTCAGTGTCACAGTCATTC
CTTCAAAGAAGCCTTGATGTAAAGAGATTGTTCCACTATCGCCAATGGTTGAACAAATCG
AGAATGGTGAACCAACAATTGTTGTGGAAATGGAAACAATCAAAGTTTATATCAAGGACA
ATGATAGACAAAAAGTCACATAAATACAAGAGACTACTTTCCTTCCTCTA
>TeaL_28622
AATTACTTGAAGCAGAGGATCCCTGAAATCTTGGAGGTAGATATAGAAGATGAGAAACAA
TTGGATGACAGTCCTGCAAACTTCTGAGGTACTTAAAAAGCGACTACTACATTTGGCTAG
GATACTCTGTCCCCCAAATCCTTGTTTCCCTATATGCAATGAACTTTTAACAGCATGATG
TGGTGAGAATCTTGAAATACAGGAATTTTGATGCACATTTGTGCAGTTGGGAGTGCATTG
GTATAGAGGAAAAATAATTTTGAGAACAAAAGATCACGTGTCATACTTTTTATTTCCTTT
GGTAATTCTTTTGGCGTGTTATTGTGTACAACAACTAAGTTAAAAGAGTTATGGATGAAA
AACATTGCTTGAAGCAGGATTCTTCCATAATTTTTAAACCAGAGACCCTCTATTTGTGAT
GGTTGTAGTGAAAAGTTGTCATTTATTCATAGATTCCAAATTGTAAAATTTGTTATTGAC
TTTGCTCTAGCCTTCAAGCTACGAACAAGTAGTAAGTTGTTGAACTATCAGTTAATTACA
AATACATGGTTTGTTGTAACATCGAACTTCATTTTTGCCCATTTCCAGATAACCAATAGG
AATGACTTGGTTTATTCCCTATGACGACACTCATAAAACATTTTCCAAGAATTAGCTGAA
ACAATACCCCTAATTTTCTTGCTCAGACAATAATTGGAATTCCCTAATTAGAGTCTTAAT
ATTTACTGCTATCCCTTGCGCTATTTGGATTTACAGAAAATACTATTGTTTCCGACTGTC
CCTGTTGGAAAGCTTAAGGAATAGTTTATTTTCATCTCAAAGCTCTTGAGGAATATACTT
ACTAGTTATCATGGACTTCCCGGTCTCAATACTGTTCCTTTGCTTTGTTTTAGATAATCT
TTCTGGAACTGTTTG
>TeaL_28623
TGCCCCTCATGCCCACTATAAATCCTTTTCTTACATGATGGAAAAATGTTCCTACTCACT
AAAATAACAAACCACAGTGACAAACTAAAGGAACAAGATCAAGAAAAGAAACCACGTTGG
ATCCTTCAGTTCAGTAAACAATGGTTTTGGTTTGGATAACACCAAAAAAAGGAAAGAGAG
AAAATAAAAGGAAAGGGAAAAAAAAATGAAGTAGCATTTTGCAGTATAGTTCCAGGTTCA
AAATTCAAACAAGGTCTAGTGGTTGTTTAGTCTTGTGTTCACTCAGGCTGGATAGACTTC
AAAACATATCAGAAAGAACCCTGGCACCTATAATATGAAATGAAGTAAATATATTACAAA
ATGAAAGAAAGAAGAAAGAAAAAAAGAAAAGAAAAAGGAAT
>TeaL_28624
AGGGTTTGATTGGAGCTCTAGGGTGTTATAGCCACTCTATACTCGTAATGGCTTCTCGGT
TTCACGTGTTGGGATGTACTTTGTTGGGCAGTATTACCAGGTACTTCAGCAGCAGCCAGA
TTTTGTTCACCAGTTTTACAATGAGGCCGGCACTATGCTTCGTATTGATGGGAACTCAAG
AGAGACAGCCACGGCAATGCTAGTAATGTCTTTTTAAGTTTTCTCTGTATGTTTGTGAGT
GTGTGTATGTACTTGAATTTATGTATTTGAATTATAATTGAGGGTAGATTTCCAACAATC
AAATATGCATGTACCTTGTCGATATTGGGTGTAATCTTCAGTGTTATGTACTTGTCTGAA
TAAGACCTGCAGATGCTTTTGCTGTGATGATTTCTCTGTTTTAATTCTACTTGAAGTTTC
TCAGTCATAATTTCGTTGTTTTCTCTAAGAGGTAAATGAGATATGGACAGGTTTGGGCTT
TTAAGACGGGCATGATATCTACTAGAAGTGAGCTCTTCTTTTGACTCTTGTGCAGATAAT
ATATGTGAGCTACTAAGGTATTTGGTCTTGTGGTGTAATTAGACAAGGAGAAGCAAGGAT
GAGTGAGAGCT
>TeaL_28625
GTTTGGTTCATGGATTTGGAAATAGAAAGGGAAAAGGGTGGTAAAATATAACTACATTTC
ATGCATCTTTTCCTTTCTGTTTCCAAATCACCTCTCAAATACGTAAACCCAACACAGCCT
AATTGGATCACATGAAGGGAAATCAGAAACTTTTGGACTGAATAGACGAGATTAATTTTA
GAGGATAAAAGTGAAATTGATGCAAGAGGAAATTGTTTTCACAACTAGCTACATCTAGCC
GCCGGCTTTCAATCCCACTCCACCAGACTCTTCATGCCTTGGAACAAATTTCAGAGATTA
GCGGATGGTTCTTGTATGAGAAGGAACAGTTTTGTCAAGAACAGAGTTAGAGCTTCTGCG
GAGGAGCAATCAGGGGCAGCTTCAAGTCCCATAAAACCGAATGCAAAGCCGTCACGGTAC
CATCCATTTGAGGACATTGTAGAATCAGAATTGATGGAGGCCGGAGATGCCAGACTTACA
CCGGCAGAAATTACTAGGACCATCATTGAGGTAAACAGCAAAGCAACACTAATGTTTACA
GGTTTTGTAAATGAAGAAGTTCATGATAACATTTTCTGGCCAGATTTGCCTTATGTGACT
GATGAATATGGAAATATTTATTTTCAGGTTAAAAATGATGAAGACATTCTGAAAACCCTA
AGTGCTGAGGATAACCTTGTGCAAGTCATAATAGGCTTGGATACTGCAGAATTGCTTAGT
GAGATGGAATTAGCAGGTTCATCAGAAATTGATTTTGGTATTGAGGAAATTGATGATGAA
GATAGTGATGTTGAAGACAATGATGATGATGATGATGATGATGATGATGAAGATGAAGAT
GAGGATGAGGATGACAATTATGATGGGG
>TeaL_28626
CTGCCCGGTCAGCTCGCAGGGGTCCAGGGGGCAGCGCCCCTTGGCGGGTCCGGGGCAGCG
CCATGGCGGGGTCGAGGGGCAGCGCCCCCGAAGCAAAATGCAAAATTGCATTCGAAGTTG
CTGTCCGCCCTTGCTCGCTCGAGCGAAGGCTGCGTCTGGCAAAAAACCTGAAAGAGATGA
ATGTACGCTCGAGCGAAGGGTGCGTGGCTCGAGCGAAGCCACTTATGGAAAACACGCGTT
TTTGGTTCCTCGCTCAAGTCTTCCTCGAGTGAGAGAGTCTTCGCTCAAGCGAGCTTCGCA
GTCCCAGATTTCTATAAATATCTGTTTTAGTTCAAAATTAGGATTACTTCTCCAGATCTT
CTTTTGGATATTAAGGTTTATATCTGGGGCTATTTTGCTAATTTTCTTTGATGTTTGATT
AAGTATTCAACTCATGGTTAAAGAAGTATACATCAAATGATTGTTTGTTTGTTTTATTCA
ACACAAAAGAGAGAGTTGTTCTTCGGTGGATTCCGGAGAATTCGAGCCTGAAGCTTTGGT
GGATTTTGGAGTGGCTCATCGTCGTGATTCAACATCGGCGTTGTGGATTCAACGTTGGGC
AAGACAATTCCGAGGTGAAGACGGGGCTGGAAGAGGCACATAGGGGTCGGTTCAATTCGG
GCGTGGATTCGAT
>TeaL_28627
CCCCGTGGCTTTGTGTGTTAACGTATCCCTGTTCTCAACACCAAAGACATGTATCCTCTG
AAGAGTCCCTATAATCAAATGTATTGCGGTCACCTGTGCTCTTGAATCCTATCAAAACAT
TCATATCCATGCAGCAGGAAGAGAATGAGTATAATTCTATGTAGAATATAACACGGTTCG
AAAAAGTTCTGAAAAAGACAAGACAATTGGTTCCTAGAGAGAGAGAGAGAGCAACATAAA
TAAGTCAGTATTAGAAGTACCGAAATTTCTTCTTCATATAGTATATATGCTTGGGTGAAA
AATTCATAGGCAACAGGTTCTAGATCGCAGTCATTTGCAGCCTGAGG
>TeaL_28628
AAAATAAAATTGGCTGCCCTATTTTTAAAATTTACCAAGTCTTGCGAATCAAAAGGAGTA
AATAGAAGTTGACAAGTTTTCAAGAAAAGCTCATAACCCATTAGCATTTACACATTCATG
AATAATAATTACAGTTCACACATCCAAAACAGTGGTTAGCACTGTGTGTAATGGAACTAA
ACACCAATCTAAACAACCAAATCTCACTTCAATAATGATAAACATTAGAGGGCGGCTCAA
TGCCGTAATGATACACATTATAAGGCTGCTCGATCTGCGTACTGATGGACAGTATTCGAC
GGCTGATCTTCAAACTGATAGGCATAGTGAGGTGGCGATGGTGATGGCGTACTTGTTTCA
CTTGCTGAGGGAGTTGGGATGTGATTGTGGATTTCATTAATGGCGGTACTGGTGATGTGA
GTCTGGTGCTTGTCAATTTTCACCTCGGTTAACTCAACTTCTTCAAACGAGTGGAAAATT
GGATGCAAGTATGCATCAGACAAGTATGATTTTAGATTGAGGTCAGGTTCTGAAGTACGC
TCTTGTAGATCCTTTGCCATGGCTTCCTCAAGGGGGTACTTTCTGAATGCAGGCTCAAAG
CGTTTTTTGCAGTAGTTGTGGAATGCTAAAGTCAATATAGGCAAAGCAACAAGCAAAGGA
GTGGAACTTGCAGCCTTTTTTGTGCTGAGCAGACCCAACAAAAGAAGCTGAGATATCAAC
AAGCTTGCTATTATGCGGCTGTGAACTTGCGGCCAAAATGCAGCAGCACTCTCATATCGT
TGATTGTACACATTAATTACCTGATGACGATAAACAAGGTATGCAAGGGCGAAGAAGACT
AGAATAAAAGGAAGAAGGATGGGAGTAACCACAGCATATACAATTCCTAGAAGGAAGTAA
AGTTGAAGGCTTGGAAGAGTCTCTGGAAAATCCACACTCCCAGGGTTCATTGCCCTCTCT
CTGTCCCTCGCAGTTTTCACCAAGAACGTGTTCTTAAGGTGAAAAATGACCAAAGGCTTC
AACCTGAGAATCTCGCTTGCAATTCCAGCCCACCCATCAACCATTATATATGTAATAAAG
AAAGTAGCCTTCATTGGTATTGATACCCCAATGGTTCTAGGAATCTGGGTGGGCGCTTGG
TGAAGGAAAGCATGAAGCTGCTGGAAAGCTGTTCCCGTTACTATGCTCCCCAAGAAAACA
TTCACCAACATAAAGTAATAATATTTTGCTGATGCACTTCGTTCTAGTACTGACAATGCC
ACATGTCCCTCAATTTTTGACATAATCATCAAAACTGTTGGAAGAATGTATAAGAAAACT
TTGAGAGCTAGACCAGGAAGAAATCCCTGTAGGAATGACTTGACGAATTTCACTTCAACA
ACAGGCCTTAGGAAAGGAGCAACCCTTTCAAGACCCTCCAAATTTGCAAGTGACTGCACG
AAAGCAATGGGTATCATGTAAAAGAACACCAAAGCAAAGACCGTCAACGATATCAAAAGC
CTCCTAACGCTGAGAGAAACAAATGGTATCGCCAGATTCTTCCAGTATACATCACGGGGT
TCCGGGGCCCAGTTTGTTAACCACAGGGTGGGATTCTTGCTTTGCTGAGTTTGTGCACAC
ACAGCTGCCCCCCATCGTGAATTAAATGAAACAAATGCAGCTGATATAATAGCTTTTGGG
TCCTTCAGAATTCTCTGGCGCTCCATCGTTAATCTTCTATCAAGATCCTTGATCTGTTGT
TTATAAAATTCAATAGAATCAACTCTTTCACCACAAAGCCCAAGGAATCCTAACTTTTTC
GTTGGCCTTTTGTCTGGATGTCTTTCAAGCTTAAGCTGGTTGTAGTCCAGCCAATTTTGG
ATCCTCTCTCTTTTTCTCACAAGTTTGGCAAATTTGTTTGCATTGTAGACAGCCTGGTGA
CAAAGATAGTGATCGGGGTGATTTGTTTTGAAGAAGTTGTCCACACTGTCAGAAATTGAG
CGACCAGAAACATGCGGCACATTCCTGACCAATACTGTGAACTGCTCTGCACGCCTGTGT
TGAGAAGCCAAAAAGTTCAACCTCATTGATGATACTCTACCGTATTCCTTGTAGAGCAAA
AAACATGTCCAGAATGTGAACAAATATTCCATTGATAGGTGAGCAAAAAACCTAATAGAT
TTAGGATGAACATTTGATATTGAAAGCTTATCAATGTCGCTAACAACCAATTCCTTGCTA
AGGAAAAACAATGTTCCACCAGATACATTGATTGGAATTAGAACCAAAAGCGCCACAATA
GTAATGGGTCCAAAAATCTTTAAGCCGTTGATGATTTCGGACTCACTCATCTTAAGAGCT
TGAGGCATCCAGTTGAGGAAGGTAATGTAAGTCCAGCAATTGAGATTAACAAACTTTCCC
ACAAAGTTCCGGTGCTTGGGACTGGTTCTGCCCCCACTAATGTACAACTTGGGAAAGTAA
ACTCTGTCATTGATGGGTTGAATCCGAAGAAGAGCAAAGGCCAACAAGAAGGCAAAAGTA
CCGAGTATGTTGATGAATGCAGAGACCCCAATATCCTCAAGAGTCGCCATAGACAAACAA
AGCAGAGAAGGAGAGAGAGAAGAGGGGAGAGAAGAGGGAGAAAAAGG
>TeaL_28629
AGTTTTTTGAAGTTTGGGCTTGATCAGTGGCACCTAGGTGTCTTGTGCTTAATAGGGAAC
TGTGTGTGCGCGGCGGCATATATAGCCATTCAGGTATTTGATAATTTATCTCATTTTGTA
GATTCTGAGTGTCTATTATATTAAATTGATGAAAATGGTAAGGTAAAGTAAAAATGGATA
CGAAATTTCATATAATTTGAAAAAGCTCTACGTAGACTCATTGTTGAATATGCCATTGTT
GCATACAACTTCTAACATGAGAAACAATGTGGGTTCATCTTGCAATAAAATTTTTAGTGT
GGTCAATCATGTAGTAGATGAGTCGAAAAAGGAGTGTCCTTGAAAAAACTAGCACTCTGG
TCGACTTCAATGAGCTCCTTCCATTTTGCTTGATGTTTATGCCACCTTTGAATAACACAC
TCCTTTTCAAAACCAAATTTAGATTAAAGAAGGTTCCAAGTAGGCAACACCCATAAAACA
AAAACAAGAATATTTGAACAACAAAATATTCTAAAGGCGATATTGGCGATATTGCCCAGT
GCTCTGGAAATCTGTCTCCAATTTCATATATCATGAAGGCAATATTGTCCAACTCCAACC
TTCTCTCCTGGCTGATTTACCTGTCCTCTTTCATCTTCACTTGTCTTTTTTTAAGCATAT
GCGCAAGGTTTCAAAAAATGGTGTTACGTAATGGTTGCGGCCGTTACGTAACGGTTGTGG
TGGTAGGCACTACCCGTTACACTCGCTTTTGCGGTGTGACAGAAATTTACATGTGTAAGG
GCCGTTTTGGTGTTACGCAACGGCCGTAACGGTACCATAACGGCCTGTTACACATCATTA
CAATATTCCAAATAGCTTCCTTTTCAAAAAAAAAAGAAAAAAAGAACGAATACTCAAGTG
ATCCAAACCAAAAGAAAAAAACCTTATATGGATTTTTATTTTTATTTTTAATTTTTATTT
CATTACATTAGCATGTAAAATAAAAAGGAGAAAATTGGTCTAACATCCCTCTCCAACTTT
TAGTAATGGGAGAGGTTCACAATAATTTTTTTTTGTAACCTAAGGTCCCTCACCCACACC
CATATATAACACCCACTCTCTCATTCTCTCTCCTCTCTCTTCTCGCACCAAATCTCTCGC
TCTCTTAGAACTTGATCGGAAAATTCATCTCCTCCACTAAAAACCTTATATAAATCCTCA
AAATTTGAATCATGAAATCAAATATTCATCAAATTATCTTCCAAACCCACCAAGAACAAA
TATATATATACAAAGCAGAGCAGCAACAGCTAAATCTACAACAATAGTTAGGTCCCAAAA
GCAGTAAACTCACCAGAATTGGTAGCGAATTGAGGTTGGAAGAAGAAGAAGAAGAAGAAG
AAGAAGAAGAAGAAGAAGAATGGCAGTAGAAGCAGCACAATGATAGGGAGAACCACCGCA
CAACGCCGCTGTCAACGATGGTGTCGGACTACGTAAAGCGGTGGTTCCAGAAGGCCAAAG
GCGGCAACTTCTCTGGTGAGTTTGTTGGAGGAATCGTCGATGCCATCGATATGGGATATG
GAGATGTGGCCTGGGTGGACAGTGCCGATTCCATCGACAGCGCAACTCAGGAATCAGATT
GAATTTTCTCTGGATGTGGGAACTGTGTGAATTTTCTCTGGTTGTGACCATTATTTATAA
TTTTGTGAATTTCTCTGACTGTATAAATTTTCTCTACCTGTGATCACTGTGTGAATTTTC
TTTGATTGCGGTCACTGTTTGTAATTTTGTAAATTTTCTTTGGCTGTGGTCACTATGAAT
TTTCTCTGGCTATGGTCAGTGTGTGAATTTTCTCAAACACTGTGGGATTGTGATATGTCT
GGGGAAATTCTA
>TeaL_28630
TCGGATCACTAAATTTACCGTTTCAGAACGAAAGTGTACTATGTTTCGGAACGTGCATAC
CAATACATAAATTGTTAGGGTATTAGCGTTTTCTAGTAACATAGGTCAAGGCACCAACAT
TATGGAATACTCCTTTTTAATTTCAAAAGTAAAAAATTGACTTGGATGTTTGTGATAAAC
TCTTATTCTTTAGCTGAAGAAAAGATTTTGATTCATGGAAATGGTTATGAAGGAGCACAA
TGGGGAACTTAGCGTGAGACACGATAATTGGCAAAAGGATCTAAATGGTCTGAACTCTGA
AGTAAAAAGGGAATTGGCTGATATCATAGAGAGAACATGATTTTGTACATTGGTTCCTTG
GAACTATTTATTACCGATTTCATCATTATGTGGAGTCCTGGAAACTGGCCAAATAGTGTG
GGATACTGATGCTTAAAATAAATTTCTCTTTCTCTCTCTCTCTCTTCCCCGAAGTGAGTT
GTGGAGAATATTAAGATCTCAAATCTTATTTGTTGCATCATTATTGAATTGGTGCAAATC
CGTTTTAGTTAAATGAGGATCTGAGAGAGCTTGATAATGAGTGTCTGCAATGCATTGTCT
TCCCTTCATAATATTTGGACTTGAGGGTGTTATGAACCTTGACAATCTGCAGTTGGCATC
AAGCTTCCTAGTGGCCATATAGCCCTTTACACTCAAACTATTGGGCTGGTCCCTTTTTAA
CTTGGATTAACCAAACTATTCTAGGAGCTACAAAGGCGTTGAAAGTGGAGTAAACAATAC
TTAATACATAATACACACTGCTGCAATGTGATTTGGATCGAGTTGGTTTAGCATCTAGCT
TAAATTGAATTGAGAATATAGTGGGTGTTTGGGAAGTAGGTTTTTTTGTAGGTTTTTTTA
GT
>TeaL_28631
CTCATCCAGTTCCGTGGTTGGAGCGACACTATGTTGCATAGTTGGGTGACTGTTGTTGAT
TTTGTAGAGAATTTGATTAATTAGTGTTTGGCTGTTATAGGCTTGCTTTTTGTATTATTT
GTATCGTCTTGATACTTCTCTAATAAAATTCATTCATTTATTTATCAAAAAACAAATTAT
CTACTAAGTTGATTTAATACGCAATTATGTCTACTTATTAGTAAGAGACACATGATCATT
TAAAAATAAATTAATTAATAAAATGAATATTCCCTTATGATTGAAATAACACGCCACATA
TAAAGTAGGTCGAATATAAGATAATTTCTTCATTGTACCACTGCGAGAGCAACCGACTCA
CACTAATTATTCTCTTATTATTATTATTATTATTATTATTATTATTATTATTATTATTAT
TGTCATTGTTATTTTGTTCCTCTTGCTTTGTATCTCTGGCTGACCAGATACTGACACTGC
CTTGCTATGTTTTGTTTCTTTGTCTTTAGACCATTTTAAAACTGGTTATGTGATAACTAC
TAAAAAATTTCAGGGGATGCAATTTCTGTTTATTGTCTTTTTTGTGTGCAAGATTCCCAA
TCTACTTTTCCTGTTTAAAATATGACTAAGCAACTCCCTCACTAAAAGAGTTATAGAAAT
TGCATGAATCACTAGTACTGAAAGGATAAACTAAAGCAATTGTATTGTTGGGTCCATGAC
TATGTTCTGTACACAATAATGGGGTGAATGACCATGAGCTGGTGCTTTGGGCCATCTTTT
AGTTTGTGAAATTTCTGCACAACATCTTTTTAAGTTTTGTTTGTGGGCTCTTGATATATT
AACGCACTAGTAGATACAAAGAGAATGGTGTCTATTTTGTAGGTTGAAAATTTCTGTTTC
CCATCGTATGTGATATAATAACTTATTCTTTGCAATAGAAAGGGAAAAGGAATTCTCAAT
ATGTTGGTTCTTTGTTTGCATGGAGATCACGAGTTATAGAAATTACATGCAGAGATGTGC
TGTACAAGTTAATTTATGTTTTCGCCTGTTAGTACTATAAGTTAATACACAGAGGAGCTC
TTTACAATTAGAAACATTGAACCCCCTTAGCAAACCATCTACATACCAAAAAGCAGTAGA
AGGGGGAACAAGACAATTCCTGGAACTTCATTAGTCTATTTATTCAAATTCCCATACCTA
TCATCCAATATATTAAGGCTTTCACTATCCAAAATCATTGTGTAGGGGAGGACACTTGCT
TGGCGTCTTGAATGGTTGTACTATTTTTTCCTTTATTATTGATAGGAATTCTCTTGTTAA
GACCCTATAAATCAATTGAAACGTCATATTCATACTAGAACCATGATGATTCAACAAAAT
CCTAAACTAAGCCCTAGAATTCCATGAATAAGAACCTTTGGATCATCACGTCGCTTATTC
CATGAATAGATATATATATATATATATATAATGACTGAAAATCTAAAAAAACACAAAAAC
AGCTTATCATATTGTGGAAAGTAGAAAGTGCATGGTCAATTTTGGTACAGAGAATTAAAT
TTTTTGTTACAGAGCCAAGTTGATTTATGAATATTTTTCATTAACTGTTTTCACATGACA
AGTGCATGGTCAATTTGGACTCTCATTGTCCTTATTTTATTGGTTTGGTCATCATGAATT
TGGTTCTCAATCTCATCAAGCAATTAGAATTTGAACTCTGGTATATGGATT
>TeaL_28632
GAGTCCAAATGGTGCCTAAGAACACTTGGAGTGGCATGAGGATACAAATATGCACTTAAA
AGAGTTTCTCAAAATTTGCTGAAAATTGGGTCTCCTCTCGAGTGCAACTTCCTTCGCTCA
AGCGGGGACTCAAAAACAAAGGTGGTCGCTCGAGCGCAACTTCTGTCACTCGAGCGGTCT
GCAAACTTGGCAAAAGTACTGGTTGCATGAAATGCCCGCTCAATGGTCGTTCGAGCGGAA
GACTGAGTAAAAAGGGTCCTCGCTCAAGCATTACTTTAGTCGCTTGAGCGGACTATAAAA
TTTTGCAAAACTTCTGGGAGCTCGATTTTCACGCTCGAGCGAACACGATGAATTCTGGAA
TTTCCAGAACTGTGTTTGAGCTTCAAGGTTGATATTCAAAGGTCCAAAACTTGTGTTTTT
GGTACAAAAACTTGGAAAAACATTGTATAA
>TeaL_28633
CTTATGGGTTGATGTATAGTTTGGCCTTTTTCCCTCTTATGTAATTTTTGCCCGGGATTT
CTCCTTGTGTCTCGTTCTGGATTTTATCTACCAGGAAGAGGAAAATTCTCCTTCATTATT
CCCCCTTGAGATACAACATGAACAAAATAAAGTTGGTTGTCTTAAGGCTGGTCATGTTGA
ATTCTCAGACTATTTAATCTTGGATTAGAAAACTTAGGCTGTCATTGATTTAGTAGTACT
GGAGGGCCAACATCAATCATTATATTCTCCTATGTGTTGGAGGGCTAACAAGAATTTGAA
TCAAATGGAAATTGATTGGATGGGATTTTGGTGTGCTGAGAAGTTGATGTACAAATGCCT
AGGAGGACTAGCTCCAACCTTCAAAATCACAATTGAAGAAATAATACCTAT
>TeaL_28634
GCGGTTGTCAAGTGTCTGACACGCAGCAGTGAGTGTCCAATTTTTTTTTTTTTTTTTAAT
TTTTTTACATCCGGACACGTTCCAGACACGTTATAGACACTTTCGGGACACGCTCGGGAG
TAATTTCACAATTTACAAAAAAAATTTGGGGTCAATTTGTAAATAAGTAAAAACATATCA
ACATCTGCCCTAATCTACTTCGATTAGGACAGAAACAACAGAGAAAGGGTGAGAAAGAGA
GGACCTGGTCGATTCGTCGTTCATCGTTCGTCTTCGCTTCTCGTCGGTCGTCACTCCTCG
TCGGTCGTCACTCGTGTCTCGTCGTTGCTCGTTAAGGTACACGCTGCTTTTCTTCTTCGA
TCTTCATTCTTCTTCTTCTTCGATCTTCATTCTTCTTCTTCTTTTCCTCAGTCGCTCTCT
CTCTCTCTCTGTGTCTCTCAGCCTCTGTCTGATCTTCTTTCCTCAGTCGTTGTCTCTCTC
TCTCT
>TeaL_28635
GCCTTCAAAGTGTTTGCGGCTTTGAATAAATGAAAAGTTGATTGTCACACAACTCACAAA
AGTCTAGCGCACTATTATTTGAACTAATTGGTACACGAGGCATGGATTTGGTTGATTAGT
TCTATTGGGAACCGTTCTAGTGCCAGGTTCACTTCCAATTTCTCCTTTACTTTGGCCATT
GTTGTTACGATTATAATAGGGTGAATTGTTGTTGTTGTTTTATACTTTGTGGGAACTTGA
AAGAAACATGACCTATATGTCCTTTGTTTTCTTGGGCTATTAGAACCTTTACTGCATAAA
TTATGTTTTGAATTCAATTATTTGACATATCGTTTGGGTTATTCAGGTTTGACCGTGACT
GGAAAAAAATTGAAGATTTTGTTGGTTCAAAGACAGTGATTCAGGTGCTTATATCATCAT
GTTGTGAAGTCTATAAGGACTTTCTTATTTTTAAATTGAAGATGTCATTATATGAATTTG
TTGAGTATCCGGTTAATGTAAAAATTGTTGGGATCTGATTGAGTATTAATGAAGCTCATG
ACTCTCTTTGAAATGTTCTGGGGTTTTTTTTTTTTTTTTTTTTTTTTTTTTATTTTTATT
AATATTTTTTTTTATTTTTTTTTTTTTTTTTTTTTTTTTTTTTATTTAAAAAAATTATAG
AGAAAAAATGAAAGTATTTGTGTTAAACAAAAAATTAAATACAAAATTTAAATAAAAAAA
AAAATTATGAGATTACATTTCAC
>TeaL_28636
AGGGTTGTACGAGCAATGAATGAAACGTTGAAGCAAAGCCGTCTTCCAAGGGAGCATGTT
GATGCACACAGTTTTTGTTCTATGAGTAAAGAAAACAATAAGCCAGATCCTCATGAAAGT
GTTTCCAATTTCCATCATGATGAAATGTCTGGAGAAAAGTCTACAGCATATTATTTTCAC
AGGACCCAGATGAGTTCTCAGAAAGCAATCTCATTACCTTCATCTCCTCATCTATCTAGG
AGACTTGCTTCTGGAATGTGTGAATCAGCAGTACTCACAGGAAATGCTGAGATGACCTCA
ACCTGGAATAAAGTGCTTGAATCATCAAAGATTCTGAACAAGCCTTTGTTGCCTTTTCAA
GAGTGGAACATTGATTTCTCTGAATTGACTGTTGGAATTCGTGTTGGGATTGGGTTTTTT
GGAGAAGTTTTTCGTGGCATTTGGAATGGGACAGATGTTGCCATTAAAGTTTTTCTTGAA
CAAGATTTAACTGTTGAGAACATCGAAGACTTCTGCAATGAGATATCTATTCTAAGCCGT
CTACGCCACCCAAATGTTATTTTATTCCTTGGTGCCTGCACAAAGCCTCCTCGGCTGTCC
ATGGTGACTGAATACATGGAAATGGGATCATTGTATCATTTAATCCATGTGAGTGGGCTG
AAAAAGAGACTCAGCTGGAGAAGGAGAGTGAAAATTATATGTGATATATGCAGGGGTCTG
ATGTGCATACATCGGATGAAAATAGCCCATCGTGATCTAAAGAGTGCAAATTGCCTTGTG
GACAAGCATTGGACAGTTAAGATATGCGATTTTGGGCTCTCTAGGGTGCTGACAACCAGA
CCTATGAGAGATGCTTCCTCTGCAGGAACTCCAGAGTGGATGGCTCCTGAACTCATCCAC
AATGAACCCTTCACAGAGAAATGTGATATTTTCAGCCTTGGCGTTATAATATGGGAGCTA
TGCACTCTTAATAGACCATGGGAAGGCATACCATCAGTTCAAGTGGTTTATGCGGTTGCT
AATGATGGATTGAGGCTAGAAATTCCTGAAGGTCCCTTGGGGAAGCTAATTGCAGATTGC
TGGTCTGAACCGGATGAACGACCCAGCTGTGAGGATATTCTTTCACGTTTGCTCAACTGC
GAGTATATACTATGCTGATTTGATTCTTGTGTTTGTCTGAAAGAAGCAGTAGAACTGTTG
AGTTTATAATTGGGGGAAGTTGTAAATGATTGTTAATTTCAGAGCATTGATCATCTTTAC
GTCCAATCAATTTCCATCTCTCTCTCTCTCTCACACACACACTCACACACACACCTTGTG
TGTGCCGAGGAGCATTCTTACACAGGTCTCTCTGATTTTGTTGTTGTTCTTTCAGTTTAG
TAAGCTTGAAGACAGGCTGTAATTAATAAACGGATATTATTGTGGTGATGCTTGTTAATT
TCAGAGTCCTCCAAACTACTATGAAACTAGCACAAACTTTTCAACATTTATGTGGATTTT
TTAATTCTGATCATCTTCTGCATTATTTATGGGAGAGGAAACAAGAATTTGCTGGTTTCA
CATCAAGGATTAGAAAGGTTAGTGTAACCTATTCTCAGTCTGGTATGTGATGCTATTCAG
GGCATCCTCAAATCGACAGCATGAATCAACTCGCATCTCTGTGCTTGTATCATTATCTGG
TGCCGGGTAGTAATCTTCTCTCAGTTGTACATCCCTGATATTTGGAATTCTTAGTAGAAA
CATCATGAAGTGTTCGTTAGCTGTCCCATGAATGAAAAGTTTCCTAAGACTCGAACATTC
TGCGAGTAATCCTGCTGCAGGGAGAGAGAGGCTTCTCTGATTAACATCCCTGTCTTGTGG
AGGCCAATAATCGAGCTCAGAGAGATTGAAATTCTGAATCCCATTAAGGTAAAACCGTTC
CCACAGGCTGAGATCCATATGCCCAGAAGGGGCAGTTAGAGCAAACCCTATTGCACCACC
ACAATCCAGATGCATCTTTGATAGCCGAGGATACCTTGCCAGTGAACTCAATCCAAATGC
CTTCACATAAGGTCTTGACTGGTATCTGCAATCGCCTTCGATTATGATTTCTATCTCTTC
AAGCACCGGGCAATTCTCTAACCCCAACAAGGCCAAAGGAGTGAGCAACTTACCAACGGC
AATCCAAAGCGATAGATACTGAAGCTGAGACCAAGTCCTGCCAGAGACTTCATTGCCTCT
CCCTTGAATTTGAGTGTAGTACACATCCAAGTACTTACATTGCTTCCCCGAGTATGTTTC
TTCCCATATGACATCTCTCCTATTTGTTTGTACGTTCTTGAAAACTGCTGATTGATTTGA
ACTGCTGGCCTCCTCTTCCAATGCTTGGTTGCTTTCCCACATGCAATCAAGGTGAAGTCG
CTGGATTTGGCTTTGAATTGGTTCCAATGCACGTAATGAGGCCTGAGTGTTGAGATGTTT
ACAGCTAGAGATCTTCACATTGATCAGAGTTTGCCGAAGGATTTGAGCCATTTTATTGAT
CCCTATTTCAGTGATCTTCTTGCATCCTTGA
>TeaL_28637
CCGATATTCCTGTCCACAAAACCCTCCGTATTCCTTCCCATTTATTTTAACGCTCTCTGT
CTCTCTCTCTCTCTCTCTCTAGAATTGTAATCCTCATCTCTCTGTCTGTCTCTCTCTACT
TTCGCCCTCTTTCTTTCACTTCAACAGTCCCAAACAAGAAACAAAGAATCTAATGGCGGC
CAATCCACAAATCAGAGTCTCAGATCTCACTTTCTCTCTCTAGAAAAACGAGTTCCTTGT
GACGCCATAGACAGAGATAGAGGTTTCTCAGCTTCGGATCGAGAATGGCGACTCTGCAGA
AATTTAAATTTCTAGCTTCTCAGTGCGCTGTAGCCGGTAGTCCAACACGAAGCCCTACAA
CAAGCCCCGTAATTCACCTCCGCCGCCGTAAAACCCTACGGATGCTGCTCAGCCGCGCCA
GCAGCGGAACCGGCCGCCGCGTCCCCCGCCGCGAAGAATCGCCAGATCGGAAAAGGAATT
CCGCCGCCGCTGATTCGTCGGAAAAGAACAAGGAGTTGGCGGTGGTCAGCCACAAGCTGA
AGGACTTTTTTGTGTCTTCGCCGACGCTCGAAGAGAGGGCTACGGAGAAGATCAGAGATG
TAGGAGAGGAGTTTTCGGCGGCAACCGCTGTTGCCGCCGGTGGTGGGGGTGGTGGTGTGG
CTGGGCGGCGCGTCGGACAACGATCGCTACGGCCGTTATCGGCGGCGTTTCGGCAGCGAT
TGCTCAGAAGAGCGTGGCGTCCTGTACTCGTTAGCATACCCGAGTAGCCTTCGAAATGTA
CGGATAACGCAATTTTTTTTAAAAAAATTTAAAATTACATTTTTGTCTTTTGCTTCGTAA
TTATTAATTTCATAAATTAAGTTTAAATTAGAAATTTGCTAAAGCCAAATTTCTTTTTGG
AATTGGCATAGTAATAAAAACAATTGAGCTATGAATTCGATTAAGTTTTGAGCAATTTGG
ATATTATAGGCTTTAATTAACAGATCAAATTAGAAAATTCAATCAAAGAATGGTCAATTA
TAACGAAGTTCTCTTCTTGAATTTTTTTTCTTAATTGGAAAATTCATCTACGAAATGCAA
GGTTCAAAAAAACTATCATCAAAATTGATGTAGTTGTAAGAAATTTAGAAGTAGAACGAT
AATCAATGCAATTTACGTGGTATTGGTAAACCGTATGACATGTATATATAGGCTGTGGTC
AATAGTAAGTCGTACCAGTTTTTGTTAGCG
>TeaL_28638
TCTGCAATGAGGCCTCGTCTCCCTTCACAAAAAGACATGTAAACACCATCAGTATCATAC
TATAAAATAAAAACATTAAAAAACAAAAAAACACCTTTATAGTTTGATTCAGCTTTCCTT
CTAAATTATACGTTAAAAATGTTAACCTGACAACACCTATTAAGATGAATTAAAAGGATA
ATAAATAATATATACATGTATGCCAATCAACTCAAGAATTATAAAGGGGAAAAATATTCA
TGGATATATATTGTCACATTGTAGCTAGTAAGACAGAGCTCAACAAGTTTCTCCACTATG
TAAGCCAACTTATTGGCTGGACTCAAAACAAAATACACAAATCCCTCAACAACAAGCATA
TACAAGTGTAACAATTAGCCCTTGTCTAAAGACTAACCATGAAGGTGATTAAAGAGTAGA
AAGATCCAACTATTGGCTCGCCTAACAGTTTTTAGCACCAAACAATAATGTGAATAATTA
AATACCAATAATAATCCGAATTCAAGTTTGAAACTCATGTAAAACTAATTTGAATTTGAA
AAACCTATTTCATTCAAATTGCACACTAAGCTTTTGATTTGATAGTTTTGAATTGCATCT
AGAAAGAAGATATTTTGTGTCATGGTAGCATGCTCTAGTCCCCTTACGAAAAGAAATTAC
AAATATTCTAAGATTAAAGAAAAAATGAACACTTCAAACTACATGTCAAAAACTTAGATG
TTGCCAATATTAGACCTTAAGGCCTTTAATTCAAAAGGCTAACCAAACAATGATTTTAAT
CCAATTGCCTGATCAAGTCCAACCTTGAAAATGTAGCCTAAAACAGCTCGAGTTTATTTT
CTTCTTTAAGAACAAAATGTTACTTCTTCTTCTTCTTCTTTTTTTTTTTAAAAAAAATTA
TTATTATAAAGGAATACAATGCCCAATGTGCATTATTGTGGTTTCCGAATTTGGTTAGTG
AAGGCAGCCAATATTTTGTGGTCAAACTTCAAAGCATCAATACGAAACTAATAGTTGTTT
CTGATTGTAGGTTCACCATACATAAGGTACAAGTGCAGTTAAGCAATAGTAGATGTTAAG
TTAGTGAAATTTGGGCAAACAGGTTGCTATAAAATCATTTGAAAGTTACAAGCACGTCAC
CAATCAAATCTAGGTACCATGTTGGGATATATATATCTCCTAAAGTAAAAAGAGTTCAGT
AAACTTATTATACAAATAAAGTGCAATTGTTTAGAAATAAGAACTTTCTAGTTTGGAAAT
ATCCCAAGAAGACTAAAATCCCAATTCAATAAACTAGATTCTAAGACTTCATACTATTGA
TGGGCTCATCACAGTTTCTGCAAAATTAACAATAAGGTTTTATACCTATAGCTGAGGCCA
TTTTCACTTCTTAATATTTCCAGGTTTAATGAACTCACTGCTCCTATCTCTTCCTTTTTT
TTTCCCTTTTTTTTTTTTTAAAATTGTGTG
>TeaL_28639
TAGATGACATGGTGGTCAAAAGCAGAGATGAGAAGAACCATCTTAGGGACCTAGATGAAA
TGTTTCAAATTTTGAAGTCCCACAAGTTGCGTCTAAACGCATCTAAATGCGCATTCGGCA
TAGAGTCAGGCAAATTCCTAGGCTTCCTAGTGACTAACCGGGGTATAGAAGCTGATCCCT
CTCGGATCAAAGCCATCCAAGATCTAGAGAGGCCCAACATGGTCAAAGAGGTACAGTATC
TCACTGGCCTAGCAGTCGCGCTCAACCAATTCATAAGTCGATCGTCAGACAGGTATTGCC
TATTCTTCCAGGCACTGAAGGCCAAGTTTGAGTGGGATGATGAGTGCGACCGCGCCCTGG
AAAGCTTGAAAGACTACATGACCTCTCCTCCGTTGTTAGTAACCCCAGTATCAGGAGAAG
AGCTCTTTTTGTACTTAGCAGTTTCCCAGCATGTAGTTAACGCAGTGTTGGTTAGAGCAG
AGGGAATACGACACTTACCTATCTTTTATGTTAGCAAGACATTGCTAGGCACTGAAATAA
GGTACCTGCCGTTGGAAAAGCTGGTCTTAGCTTTGATGGCTTCAAGAAAGTTGTCACACT
ATTTCCATACCCACACTATGATTGTCTTAACGGCTTTCCCGTTAAAAGCTTTATTTGAGA
TGTCGGATTTTTCTAGACGAATCTTGAAATGGGCAGTGGAGTTGGGGCAGTTCGATATTA
AGTTTCAACCAAGAACTGCAATAAAAACCCAAGCTTTGGTAGACTTTGTAGCCGAGTTCA
CACCAGGAAGTCATCATGTTTGCCCGATCGACTTGACTGGAGCAACCGAAAGCAAGGGGG
AAAGTGAAGTAAGAATTGCACAGCCCTAAAGCAGGACGCCCAACTGCATAACAAGCCATT
CAGGCTTGAGAAAAGGAAAGAAGGAACAAACCACAACACTGCCAACGAGGACTCACCAGA
AAGTAAAGACTTGAGACAGTCAGACAGTGAAGATCTAAACCCAATAATTGACATTGTCCT
GGAAGAAGACATTAGTAACACCCCTAATCCCAAGACATCATCCGATCCCTCCACTTGCTG
GAAGCTATTTGTCAGAGAGATGTGGAAACTCTTCGTGGATGGAGCATCCAACAGGCACGG
TGCAGGACTTGGCATAGTCCTCATCTCGCCAGATGGCCTAACAATTGAACAGGCAGTCAA
CCTTGGCTTCCGAGCATCCAATAATGAGGCGGAGTATGAAGCATTGCTAGCAGGATTAAA
ATCAGCACTTCACATGAAGGCCACCGAGTTAATGGTATACAGCGACTCCCAGTTGGTAGT
CAACCAGATTTCAGGTGACTACGAGGCAAAGGATGATAGGATGACTAAGTACCAAGAGTT
GGTCAAAAAGGAGATCATGAAGTTCGAAGTAGTCCAGATAGAGCAAATCGGCCGAAAGGA
AAATAGTAGGGTGGATTAGCTGGCTGGTTTTGCGTTAATGGCAGATACATCTATCCCACA
CTCATTGCTGATTGACTTCCTACCTAGACCAAGTATTGAAGAACCCGAAGTGGCCGAAGC
ATGTTGTGCCGAGTTGGGCCCTTCCTAGATGGACCCTATTATAGTATTTTTAAAAGATGA
CACCTTGTCTGAAGCAAAGAAATAAGCCAACAAAATTATAGCAAAATCACAACGATTTTG
GCTTTCTCCATCACTAGCATTGTACAAAAAATTCCATCACAGGACCTTACTTAAAGTGTG
TCCATCACAGTAAGGTCGAGCCATTTTTGTTCGAAATACATGAAGGCGTCTACGGGAGCC
ACCAAGCAGCAAGGGGGAAGATCGCTCGCTTACAGGGCTATTTCACAAGGATATTGGTGG
CCATACATGCAAGCAGACTCAGAGAAATATGTGAAGAAGTGTGAGAAATGCCAGAAATTC
GCACACCAAATACATCAACCAGCAAGAGAACTCCTACCATTAACTAGCCCATGGCCTTTC
GCAATGTGGGGCCTGAACATAGTAGGACCACTTCCAACAGCGCCCCGCAACAGAAAGTTC
TTTCTTGCAGCAACAGACTATTTTACAAAGTGGGTGGAGACAGAAGCACTCGTATCCATA
AAAGAGAAAGACGTTAATAAATTCATCTGGCAGAACATCATAACTCGATTCGGCATACCC
AAGCCTTTAATATCCGACAACGACACTTAGTTTGATGGCAAAATCTTCAAGGGCTTTTGC
GAAGAATACAAAATAGAATTCTACAACTCTACACCAGTGTACCCCCAAGCTAATGGCCAG
GCTGAGCCTCCAAAAAAGTTGTCTTAGATGGTCTAAAGAAGAGGTTTGAAAGAGCAAAAG
GCAAGTGGGCTGAAGAACTTCCTCATATTTTATGGGCTTATCGTACCACACCTCGACGAT
CAACTGGAGAAACGCATTTTTCCTTGGCCTATGGCATGGAGGCGGTAATCTCGTTGGAAG
TAGGCCTCCTCACTATTAAAAGCGAAAATTGACCCAAACTTGAATGGTGAGGCTATAACC
TTGGAACTCGACCTTGCCGAAGAAAGAAGAGAAAGGGCATTAGTTCACATTGCCTTATAC
CAACAAGAGTTATCTAGGAAATATAACAAAACAGTGCACCCAAGGCAATTCAAGATTGGA
GAT
>TeaL_28640
AAAGGATGAGGCTAATGGTGCAAAGAGATTTGTAACTATGCAAGATGCAATATAGCGCCG
GCTTCATGATGATGATCTTACAGTGGTTCAGGCAGCTTTAACTCTAAATAGATTGAATGA
TATTGTGCTTCAGATGACACATCTCTAGCTGGTGATGTTGCTGTTTTATGTCTGGAAAGT
GCTATTTCAGACTTCCAAGATAAGAAAGAATTTGCTAAGCAACTTGCAACAATGATGTTT
CCCTTACTGCTAATCACACAGAAGGTTCCTTGATCTTTAAGAGTTTCATGCATGAATTCA
ATTCACTAATAAACTTTTAAGTTGTCGTCATTTCCTTGTTGATTTGGAAATTTTCTATTA
CCAAATGCAGACTCAGAGATTAAATTTAAAGGCTTTAGAATCAGCAAAGAAAGTAAAGTG
GCCTTTGTACCAGAATATCATCATTGCCTCCAGCCTAGAGAAG
>TeaL_28641
GTGATTAATTACAAACCATGAATGTGAAATGTTTTTTTTTTTTTCACATTTTCAAATCAA
ATATGGAGATGGTTATTAGACTTTCATTTGGTAAACTGAACAAAACCAAATCATAGAGAC
CGCCACTTTAGAACAAAATTGAAACATCCTTGCATCCATTGCTAAACTATATAGACTCAT
CATGTTCATCATCCCGCAACCAAGCACACCTTACATATTTCGGCAGTCAACAACCACACA
AAAGTCATGTGTTCAGCGAACCGATACCGAACTATTCGTAAAACATGAGATATTTTCATC
AAATCCAATATGCAACAAGAACTTCTCAAAAATTTCAAGCTTGTAAAACCACACTAAGAA
AATCCTTTTGGTATCTTGGATCAATGAAAATTAACACAAAATTAAACAAAAAAAAAAATC
ATATGGAAAGCTCGTTGGAGTGTGTCAAGATGGTTATAAATTAAAAAAAAAAACTAAAAA
AAACATATCAAACAATCATTTTAAAAGATAAATGTTGCCACCAGTGTTGTCGTTGGAGTT
TGTCGCAGATGGTGCAATGATTGGATTGTGTCGCCAGTGGAGAAAAGCTGGCGGTGGTGG
TGGTCAGAGATAGCATTTCCTTTTCACTTTTCTTCATGTTGATTCTCCCACAAAACTTTG
CAGGACCAAACAAAGCCTGAAAGAAAAAGTTGACATGCATGTATGTGCAAGAATCGAAAG
TAGGTATTATTGGCGCACCATGGACACTCTTGACTCATCTCTGATGGAGCACTGCAATGT
TCTACTCCGCAAGGCAAAGACCAAAGATGTGTAAATTGCAGTTGAATACATGACAGATAC
TCCTATGTATACACAAACAGTTGTAGCACAAACATACAGATACTTTGGAGAGAAGACACT
CCAAACAAACAAATGATTCCTCATTAGCAGCAAAACAATGGTGTATGCAAACAAAAGAAC
GGAATTCAAGCCCAGTGGAACCAGACACGGAAAGCCAACAGTCATCTTCAGAAAATGCCC
AATATCCGCATCCTGCGGAATCACAAGATAGCTTGTCTCTTTCATGGACATATACATCAC
CATGCTAAGAAAAGCTAACAAGGGGGACGCATAGGTAATAATGAACATTAAGATGCCAGA
AAGCAATGTAGAGTGACTTGAGATGCCAATGAAAGCTCCAGCAACATCAATGCTAGCAAG
AGTGTTGGTGTTACCAAGAGCAAAATGGCCTGCCATTCCCAAATAGAATAGTGCAGCAAC
CTCAACCCACTGCTTAAGATGC
>TeaL_28642
GGGAAATTCGTTTTTGGTGACACGATTGGCGGGGAAACCCTTCCCGAACCCTAGTATCAC
ACTCGCCCATATATATACCCTTCCTTTCTGTGTTTGAACAGGTTCATCAACGGAGGAGAG
GGCAACAAAAAGGAGGGTTTTTTTTATTTTTTCCTCCTTTTCTTCCGAGGACTACCGGGC
CATCAGAATCGCACAATCCAACTATCTCGGTCTCAGATGGCAGAGCTGGGGCGGTTAACG
AATTGGGGGAAAAAGAAAAGAGTACTGGCAAAATGCGAGGGATCATCATCTACAGGACAG
CTATCTAATGAGAAAAATTTCTGCTTGTGTGTCTCTACCGGTGAAGAGATATATAATCCA
AGTGAATGGTATATGGTCAATCTGTCAAGCAATAAGGACAAGAAGAAGGAGGAAGAAGAG
GAGAAAGCAAGGTTGATTCTTCCAATCCCATCCTCAGAAATCAGAGGAGCATACATGGCT
TTCTGCCATGAGCAACACCACCAAGGAGAGGATCCACCAATACTCTCTCCGTTTATGAAG
TCGAACAAGTTTCGTAGTTACGTTGCTTGTTGTGCTGTTGTCGGATCCACTATATATCGC
ATTGGAGGGGATCATCGTGGAGGGAATTTGAAAGGTCGATGGTCTCGTAAAGTTAGGTTT
CTTGATACTAATCGTCCGGATGAGGGTTGGAAGAGAGGTCCTTCCACTCTATGTGGTAGA
TCAAATACTCCGGTTCTTGGTGTCAATGGAAAGCTCTATGTGTTTGGTGGTCACCACCCT
GCTGATATTCCAGGCGTTTGGGGGGAGTTTTTAGATACTACAACCGGTGAATGGAATCCT
TTGCCTAATCCCCCGCCTTCTCTTCTTCCGCCTGCTTCTCTTGCATCTCTGCATTTCTTT
GCTGCCCCTCTTACAGGCGAATATTCTGACAAAATCCTTGTTTGTTCTAAACTTACAAAA
GCCTTGTGTCTCTATGACGTTGAAAAAAATATTTGGGAATGTTTGGGTCCTCTAAAATGT
GGTCGCTTCCTTAGCACACCTATTGTCGTTCTTACCACTATCTACTGGATTAATTTTCAG
TCACTGTTTGCTTATGATTTTGTTCAGAAAACTTTGATCAAGATGCCCATAACGGATTTT
CAAATCTGTTGGCTTTTGGATTCATACAAAGAGGATCCATATGAAATGAAGCCAACCCTA
GTTCATTTGGTTGGTGATGATTTTTGCTTGTTTTGGATTGGCACTGATTTCTCCAGTCTT
CATTGCACCAAGATTCGAGTTTCTACCGAGCTTATGGTTGCCTTTGTCTTATCTTGCCAT
TCTTATGTTTTTGATCATAAAATACGGCTCATGGATTGCCTACCTTGGTAGCTCATTGCC
TTCCGTCTTTTCTTTGTTACGTCACAGGGTAACTGGTAGTGTATTGAGGACGTCCTGTAG
AGCCCGCATATTCGATGATTTTCTTGATGGCAAGATGCTGTTTTTTGAGGCCTGAAGTTG
TTGGGGATTGTTCATATAACTAAAGAATGGCCCAGTTTAAGTTTGTCGGCATTGTTTTGT
AGGAATTCATTGTTTTTGTGGTCTGTACTTTAGAAAGTTATAATTTTATTTAGAATAATG
TTTGGGACCTCCTTTTGGGGGTCACCCCCTCACCCCCTTGCCACGTGGCGGGTGGTGATT
>TeaL_28643
GATATGAGTAGGCCTATTGTGGCACCTGTCAATAATCTCCCTTTCTTGGAAGAGTGTGGG
ATTTTGGGAGCAGCTTCAGCGGTAGAAGATGAAGAAGCGGTACAGTAATGTCTGGAAGCC
CCAACTCCAAGAGCACCAACAGATTTAAGCTTCCGACTCAAACATTCCTTCATGAATTTG
AATGTAACCTTTGCACTCATTTCTCTATTTCTAATTAATCTTCTTCAATCCTTCAAGCTT
TAATAATGCACATAACATTAAAAATGATTAACCTGCTTCTTCCAAATCCTCAAACACATA
TATTCTCCAATCTTTTGTAGCCAAACCGGCAAGTGTTGTTGGCGGCGGCGGAGGGGTGGC
CGTGAACCGGAGAGAGTCACATATTTTAGGGTAAATTTCACTTTACATTCCTGTGGTTTT
CTCATTACTCCTTGTGCGGTGACATTTGGAAATAAGTACATAAACTCTTGTAGTTTTTTG
TGGAATAAAGTACACTGTCTCTGTACCATTAATAGCTTAAGCAAAAAGACTAAACCTCAT
TGTATAAACCATGTGAATTCTCATCATTTTATTAGAACTCAAAATGCATCTAAGCACATA
AACCTTAATGCATAGGCACGTGTTGCACACTTGCGGTTGATCTTGTGCAAAATCGTGGTT
CCAAACACACGCAACAAAAAGTCTTCAAAAAAGGCACCGAAGGCTCAAACTCATCCCAAG
TTGGAGAATATAATTTAAAAAATAAAAAATAAAACTTTCTCAATAGGAATGCATCAAGAA
AACTGTCCTTCCATATAGATCATTGTGGCATGAACTTTGACGGTACCGATACAAATATCA
ATTGTGATCTTCATTGTGTAAACCAAGTCAGAGCTGGAACGTATCAATAAGCTAGACGCA
TGCTATGACTTGTTTCATGCCATAAATAAACTCAAACACTCAATAAATCCGTTGGTTCGG
CAAGATGCCTATGTCCACAGCGGAGAGAGAACAAAAAATCAACTATACGCAATAAGGATT
AGAAGAGGACTCTCAATCTCCCGGCAGCTCTCTTTTTCTGTAAGACTCTAAAACTCGACC
ATACAAGATGCTCCGTTTGGGAATAAACTATTTTAGTAACTTTTTAAGTTTTTAATGAAA
TAATGTACAGAAAAATAAAGAAAGTGATGTGTAGTGTT
>TeaL_28644
TATGTTTGTTTTGTATTATTAATTGTAGAATTAAAAAATTTGTCAATTTTTTAAGATGGA
ATGTCCATCAAAATTTAATCCGAATAACGAAAATTGCAATCAAACAATGGAATGTGAGTT
TCATGGATTAGTAATCACAATCGTATGGTATAATCTGCCCAATGTGAGTTTCAGGAGCGT
AGTTCATTTTTGTTTGAGTAGTATGATTAATTATATGATGATAGGTTTTTATTTTCCTAA
GAAAAAATAATAATAAAAATTGATGGACTTTTAAGTAGCATTTGTGAAAAGTTTGAAGCC
ATGAAAGTATACACAAGTCTATAATACTTCTAACTGCCCAGAAGCTGAATCAAACTAATT
GAAAATTATCTATTTCACAGTCGGTGGAATGAACTAACATTCCCTGCTTTGCTCATTTTG
TGATGCTTGGTGAGAGGTTTAATTCCTATATATACATACTTTTAGTGATATTATAATTAT
ATATTTTACATATAAAAAGAGATGGAAAAATCTTTTGTACCAAAAATAAAAAATAAAAAA
TAAAAATAAAAATAAAAGAAATGATGAAAACAGTTTGGTGTAAGCCATTTATCAGCACCT
TCTTCAGCATACACTTGAAAATCTGTGGTCTTCCATGTTAACCTTGAATTGAAGGCATTT
ATAAACACATTGCTCAGTACACACATTACACTTGAGAGTCTGGTCACTGTCACCTTGTGG
GCCATCTTATTAAGCTCTATAACTCACTTATTTATGAACAATCTATTATTCCTCAACTGA
GAGGGATTCAAATTTCACAATATATATGTAGGATGATGTGTTATTGGTGAATTTGTGGGG
GAGAGAAGGGTGCATAATTCCACAATTGGGTAGGCAAAAAAGAAAAAAAGACAGTCTAGT
GCACGAGACTTCCGCCCCTGTAAGGGTTGAGGTGGATAAGAAATACTCATCCTTACAATA
CCACATTATTGTCAATTAATCATGAAAACTCTTGGAAGAGTAATCTTGGAGGCCTGAATG
TGTAGTAATGGTGGTGTTGGTTGCATTTCAATGTGGGAAGTTATTGTGTCAAAACCTAGG
TACTCTCTTTTTCAACTTATAGAAAAATATGAACAGTTACTAACTTAACTTGCATAAGAC
CTAGATAGGGAAAGGGTTTTCCTCCAATTTAAGTCTTGTTTGGGAATAAACTATTTTAGT
AACTTTTTAAATTTTTATAAAAAGATGTGCAAAAAAATAAAGAGAGCCGTGACAAACTTC
AAAAATATGTA
>TeaL_28645
CTCCATGTACTTGGACAACCAAGTTGAATTGACTTGTCTATTATGGAAAACTCTGCCACA
ATTGTGTGTGGGGTGGTAGGTTTTGATTTGAAAACTATTTCCCCGTTGAACTTTAAACGC
AGAAAGGACCCACTTGCATGGAGGTTTACAGGTGACTCTCACCCTAAGGCTGTCATTTTT
CACAAACTTCACTGATTTTTCAGTCTTTATAGCATGCTGTCTGACAGCATCTTTAAAGAT
TTTGGAAGTCCCAAACAACATCCCAAATTTAAATTGGGGCTCAACCATAGCTGTATACAT
ATTAAATTAAGGGTACCTTTCTTTCTTCTTTCCATTATCCTCACCTTCAGTTGATGAATC
AATGCTTCTAAGCTCATCTAAAGCTGACTCATCCTCCCACCTCTCTTCAACTTGTGCTTG
ATTGTTGGTTAAACCAACCCCAGCTTCATGAGTACAAGCTTCATCAGTCACATTATTCCT
CATTAAACCACCCCATTCCACATTCCTATCCACATGATTCATCAATTTCACTATCCTCAT
AGTCCTCCAAATCTGTGGACTCTGTCTGAGAACCTTCATCATATCCACTATCAAACAAAT
CATTAACTTCTGCTACACCCTTACCTTCCTCTAACTCAGCTTCTCCACCACCATTCTTTT
GGAACTAAGCTTCTACTACATCCATATACCTATGAAACTCGTCTTGACCTCCGAACAACT
CATCAATGTCATCAATCAGTATTGAACTAGGTTGTGATTTAGGATAGTGTTCCAAATAGA
AATCAATTTGCCTATTTCTATTTAAGAATTTCAGCATACCCATCACCTCATTGTCATTCC
TTACATTGACTAGCCCACTAGTAAGATCTTTATCAGGCATTCTGTAGTAATATGACATGC
TTCCAATACGATCCAATTTCTCCACCAAATCCTCGATGTATAACATACTCATGTAATCAT
CTTTGCAGTAGTCAAAGTATTTGACTATTTTTCTTCCCCCCACCACATATAACCTATTTG
GATTACATATAAATGTTCCCCCGTGATGCATTTTTAAAGTAATCACTATCTGGATCTCTT
CAACAAGAATACCTTTGGAGATATTGAACTTCGAGATAAT
>TeaL_28646
ACGGAGAGGGCTGAGCCGATTTCCCAGCGAGGCGAGGAGAGGCGGCGACAGACGAACAGA
GAGAGGCGGCGAGAGGCTGAGCCGATTCCCACACTTGTCTGTCCAACCCAAATCCCAGTT
TGGTTGATGCAATGCAACAATTATATGGGGTGGATAATGGTGATGATGTGAGCTTCAGGG
ATGGGAGCTAGCAAATGGCAATACTTGATAATAGTGGATGGGGATTAAAATTCATTTTGT
ATTTGATGGGAGTTGATGTTCAAATTTTTTTTGTTCATTTTTTTTCTTCTTTTTTATTTG
GAGAGAATGACACTTGTTTCTCATTTTTTTCTAGAAATGTTATTGGAATAAAAAATCAAT
TAATATCAAATTTATGTTGTGACCAAATTTTGTGTTTGTTAATGACTCTTCTTTTTTTTC
ACTTACGAACCAACCCAATGGCAACCAGGATCATGTATTGCTTGGCATACTTCACTTCTT
CAATCTACTTTTATGTGTGGAATGAATTACCATTGTATTATAGGTTGTCAAAAAATAAAT
AAAAAATTGAAGAGGTTGGGACTTTGAGAC
>TeaL_28647
AAAGAATTAGAAAAATTAAGAAAAGAAAAGAAAAACAATTTCAAGAATTTTGAGGAAGGA
GAGAGGGTTTAAGGGTTTAAGAGTCGACCATGGGTGGCCTTTTGTCCACACCTTCAACAA
ACCCTAGTGATTCCCAAAGTCAACACACCACAGCCATGTCTTCATCCAAATCTTCACCAA
AACAAGCAGAGAAAGAAACCCCCGAATCCAAAACCCTAGAACCCCAAACCCCAGTAGAAC
AAGTCTCAAATCCACCAATGGACGATCCCAAAACCCTAGAAGACCAGGCACCGATCAATA
CAGAACAAGGAGATCAAGAAGAGGAAGAGGAAGGAGAGGAGGAGGGAGAGTGCGGGTTTT
GCCTGTTCATGAAAGGAGGCGGGTGCAGAGACAACTTCATTGCTTGGGAAAAGTGCATCG
AAGAGGCTGAGAAGAAGAAGGAAGACATTGTCGACAAGTGTTTCGAGGTCACAGGGGCTT
TGAAGAAGTGTATGGAGGCTCATCCTGATTATTATGCTCCGATCTTGAGGGCCGAGAAGG
CGGCGGAGGAAGAAGCAGTGAGGGAATTGGAGAAAGAGAAAGCGAAAGAATCGGCTTCGG
CATTGTCGTCCTCGGCTGGTTCGGAAGAGCGATCAAGTTCACAGGTAGAGGAGGAATCGA
AAGTTTCAGAGAATAAATGAGGGTTCTTGATTTGGGGGTAATTGTTTGTTTTTCTTTATA
TGATGATGATGATTTATGGCTGGCTCTGGAGGGAAAAGTACAGAGCTTTTTGGTAGGAAT
GGTGCAAAATTGAAGGAAATTTTTTTAGGTAATTATGGAAAACTGAAATCTGATGATATT
TTTGATATATTTAGAATAAGTTGAATGATATAACTTGAATATATTTATTCACATTGATTT
TTCTGGTGAAATTCTTGCTACCAATTTTCTTTCTTTCTTTTATTTTTGAATGGTTTTGAA
TTAAAAAGCATTTGTGGAAGAATAGATTGATTTTGTTGGATGATTGTAGTGTTATTAGGG
GCAAGTAAGAGTTAGTTGGAGATCAAATATGGGAATCTAATTTTGCAAGATCATTAAAAT
TTAGACTATGGTGGTCCAGAAACTTCTCTGTGAGTGTGTGTGTGAGTGAGAGAGACCTAA
CAAATACCAT
>TeaL_28648
AAGCATGCTCAATGCCTCTGCAGGCATCTCTGGCCAATGATTATACTGCATCTATCAACC
GTGTGATTTGGAGTCCTGACGGTACCTTATTTGGTATGTTGGCCTAACATGATTGCTCCA
TTCTACTTAAAAATATTTTTCGTCATATTTTGAGGATTTTTCTTCCTCTGAAATTGCTCT
TCCGGTGCTAGAACTAGAGTAGGCTATGCTTCGCATGATCTCAGCTATTGGGCAAAGAAT
ATCTCCTACAAAAGAAAATTCTCATACATTGAACTGTCCATTATTATTATTATTTTTTTG
TTGACACTAGACAATGTACTTCAATGAAGGATATTGAGAATGAAGTGGGGATTTTGTTAG
TTCTAATATCACATTCTTACTTTAGGTGTTGCATACTCCAAGAACATTGTGCACATATAT
TCCTACCATGGTGGCAATGATGTACGAAACCATCTAGAGGTTTGTGCCACAATCAATCAA
CTGGGAGTCCATTGATTTTCTTTTGCTTTGATTTTTTTTTTCCTGTCAATATTTCCAGTG
TTCAGAGCTCACTTTAAATCTCTGCACAATATCGTTTTTTGTAAATACCGTTATCCAGAT
TGATGCTCATTCTGGTAGTG
>TeaL_28649
GAGTTCAGACGTGTGCTCTTTCCGATCTCAAAGCTGGGCCAAAAAAACCATGGCCGGTTG
TCCACCCGGTTGTCCTCTCGGATGTCCCGTGAGTGCCCTGTAACAAAAGAAGGAAAATGC
TCAAATTTGGCTTGACTGGTCGACCACCCCTCAGTGGATTTGGCCCTTTTGTGTTGCTGT
TGCTCTGGTGTTGATCTGTTGCTATCTTGGGCCTTATTTTATACCTGTTTTAACATCATT
TTGCACTCCAAAGAATAAAAAATAATATTTTGATGAAATAGAATTTTAGAATATAGAGTT
TGATGGAATGTGCTCGTAAAGAAAAGGTTATCTAAAATAGAAAAGTGGAATTTGAGTTAT
AATTTAGCTCAAAATTTGTTGAGGTTGATGCTCTTAGAGGTTTTGTTTTGTTTTTTTGTG
TGTGGAGAATCTAATCAAATGTGAACTACTGATTTGCGATTATTTTAGTTTTGTTTTGTG
ATCATATGCTGCCGCGTGTTTGTTGTATTCAAATTTTCTGTTATCTCTTGTCATATGAAT
ATTGTGGCTCATTGGTTTTTAACTTAACCCTGGATGTTGGATGTTTTAGAGCAGTGATTC
AGCTGAGACTACCTTGTTTTTTGTTCAGTTTTTGAAACTAGATAATTAAAAGAGACTGCT
GGCTGGTCTTTTAGGCTCAACAACCTTTCATGGAAAGAAACAAGATGACAGCTGTGTTAT
GCTTTTCAGAGCATTCATTCATTTCATATATACTGGTAAATCATAAAGGTAGATGCTCTT
CTTAAACATATGCTCGGATAGCGACTTGAACTGAAAAAAGGTTAATCATTCAAGAATCAA
TCCTCTTTTTATTCTTTTTTCTTTTTTTTTTTTAAAATTGAAAATTTGATACGGATATGA
CATACTTAAAGAGGATTCCTGTTTGATTTTAGAATAGCATATCATGTGTGGGGAACATAT
CAAATGCTTTGTAGCATTTGATATGATCATCCTTCACAGCTGCTTAGAGAGCTGGCGTTT
CATAATTGTGTAATTTCTGGGTGATTAGAGTGGTGATGTTTGGTAATGTTGTCATTTTTT
TGTTTTTGCTTTTGTTTTTGAAATGTTCGGAAAATAAATAAATTAAAAAAAAAAAACCTA
>TeaL_28650
ATTTTTGGCTGGTAACTTGTCATTTTCAAGGGCACGGGCTTCCTTAGAAGGATCCACCCC
TGTAAGTGATGGTCTTTTCTTGACTGTTTCACAGTTTTTACCTTTTAGTAATAGATTTTG
TGTTTTAATTGTCTCTGTAAAGTATTTGTGGGATGCTGCATTGATCACTTAAACATAATT
GTAAGTATATTCTACTTTTCATTTCTGATATTCAGATTTAGTTTTTCAAGAATGTTTGGT
TATTGAAGATTTAATTATCCCCTCTCACTCTTGCCTCCCCTATTACCAACCCCATCCCAC
TCGTAGAAAGGGCAAAAACAAATTGTTTTTGAATGGTAGATTGGTTGAAACTTTTATCGA
ATCATATGAATCAAATCATGAATCACAAGATTCCAACCTATGTTACCTAGAACGTGGATC
GTTCCGGTACATGGAACGGGAATGGGAACGTGGTACGCCACATGCTCTAAAATGTGGTAC
GATAGGAGTAGACTTATATATATTACACTTAAGAATTTAAGGTACTTCTAGAGTAATTTT
CTTTTAACTAT
>TeaL_28651
GTAGATTGCAACTTAAAACCAACCTTGAGGAGAGTGTAATTTCCAGAACCTTAGGGGGAC
TAATGTAATGGCAACAAATCTTAGGGGGTGTCAGTGTAATTTACCCAAGTTAAATTTGTG
TTTGTAATGAGATAAACTGACCTAATTTTTTTGAGTTTCTCAAGCTGCACTCAAAAAATT
AGCAGGGTTCAAAACAAAGATTGGTCTTGGCGTTTCAATTCAATATGTTTTGTGAGCCTG
GTTCTTTACATGGTCCTAGATTGCAGATGAGCTTGTCCAAAGTTTGAATTTAGCTGTAAA
AGTAAATTTGCTTCAAAGATTGGTTGAGCTTGACTTGTTTATCTATCTAATCTCTAGCAA
GCCTCTAACTCCAATCATGAAACAATCTTGAGCTTGCTTTGTCTTTGAAGTCCGGTAGGT
ACACGTCATATGACTGTTAGTTGTGTTACATTTGCACTGTGTGAATGTTAATATTTTTTT
TCTCCGGTGAACGTTTATCTCTTAGGGTGGCTCTACAGTTTGTACATGAGATGCAATGTA
AAGCACAGAAGAATTTCGATGCAAGTAGAGATAGGTCATTACCAGTATTTGGTGTAGGGG
TTGCTGTTGTTGATGAAAGTGCTATTTATCCAGTCCCTTCTCATCAACTTGACGAAGCAA
TTGAAGACATGAAACTTATTGTTTCAAATTTAGCTCCACCAAGAAAAGAGTTCCATGTTG
CGTCCATAGCGAGCATTTATTCTTCAGATTTCGGGAATGGAATGGNNNNNNNNNNNNNNN
NNAATACTGTTAGTGATCTCACTGGAAAAGAAGATCTGATGCTGTATCTGCGAATGTTGT
CATTGCAAAAGATTGCTCTTCAAAATGGATACACCAAACTTGTGTTGGGGACATGCACAT
CAAGGATAGCTTGCCATGTCATTGCAACAACTGTTAAGGGCCAGGGTTACTCTTTAGCGG
CAGATATACAATATGTTGATGCAAGGTGGGAGATACCAGTGGTGCTTCCCCTACGTGATT
GTCTCACACAAGAGCTCGACATGCTTTGTTGCCTTGACAGCTTAAGAACTGTGAAGGTTT
TTGACAATCCCCGTTCTGGCATCAATGGCTTGGTCTCATCATTTATAAAAGTGTTGCAGG
AAGAAAATCCTTCTCGAGAATGCACAATTGTAAGAACAGCTGGAAAGCTTACTCCATTCC
ATTTTAATAGGATTCCAGAAGGTGATGACCTTAATGCTCATTTCGCATCTCAAAGGCGGC
AGAAGAAATTTAATTTGATGCCTAATGAATCTCTGCCCCCCGAGTCATTTTGTTCGATTT
GCAATAGCCCACTCAACAAATCTGACTTGCCCAGTTTGAGTGATGTTGAGAATGGACAAT
TAAGTGCTGAAACTTTTGGGGCTACATGTTGTTTGAGCTGCCAGTTTCAGATGCTTCCCA
AAGAACCCTCATCTGTAGAGTATTTTTATTCACTCTTACCGCAGCCAATCATTGCTCGGG
CAAAGGGTGGCAACCGTTGCAATCAAAGATGGCTAAGGGAGCAAATACAAGATTGCTTGC
TTTCAGACAGCGAAGATGGTACTTGAACCCGCTATTTTTTCTTCAAAACTACTTCTGCAG
TTAGTCATTACTCACTCTATATGCTTGCCTATTTTAGTCATTGGTGCTTAGAAGGGGCAA
AAGCTATAGCAGCAACAAGCTAGGATAGCAGAGAAACAGATAAGCTTTAAATTAAGGGGA
AAAAAAAACTGATATGATATTAAGAAATTGTGATTAATTTGATATTTTAATTAAGTTGTC
ATTCTTCTCATTTCTTGATCATGAGGGGAGAATTTTGGGATAATATGGGACTAGTATGTA
TGGAGATGATGGTTGTGATGGAAAGTTGATGTAGTAGAATAAATAGGTTAAGTGTCTGTT
AAGTAAGTGGCCTATTAGTTGTAGTCTATAAATAGGTGATGTAATACCCATTGTACTTGG
ATTCTATTTAGTTTTAATTGAATAATATTGACATTTATTAGAACACTGTTCTGGTTCTTT
CTCTAACCCTTAACGGTTTATCCCCTAATTGAGGATTTTGTTCTCTTGATTTTAGAATTT
GAATGCAAATTTGTTTGCAT
>TeaL_28652
TGACATGATTGGGATAATTAAGGGGACGTCCAGGACCTTCATTCGCACGCTCTTTTGCGA
GTAGGAGCTTGAGGGGTGAACTCTGGTTCAGATTGGTGGAGATGTATCGATGCTTTGTTT
GGGCGGAAACATGGGTGTTGAAGCCGATCCAGATCTGTCTGGTGTTCATTCGAGCGTTCC
TCTTCGAGTGAGAGTTTGAGGAGTGAACTTCCGGCGGTTGGTAGGTGGTTTGGTCGGTGT
GTGGATTTGCAGTGGGTGTGAGTAAGAAGCTTAGGCGTTGCAGCAGTCAGTGTTTACGGC
AGTGGATCTGCAGTCGGCGTCTTCGGCAGCTAATGTTGGAGCTGCAATGTCAAGTTCAGC
AGGGGTGTTGCAGCAGCATAGGCACTGGAGTTGTTTGGTGTTCAGGTGGGTGGTTGGCCT
TGGGAGTGAGCAGCATAGGCGTGGGTCTTGGAGCTATTGGCGTGGTGATTAAGTTGTGGA
GTTTCCGGTGGAGCTATGGAGCTGTTGGAGCTATGGAGTTTCCGGTGGTGTGGCCCATGG
AGCTGTTGGCTATGGAGTTTTTCCGGTGGTGGCCTTGGGAGTGCAGCAGCATAGGCGTTG
TGTAGCCTTGGGAGTGTAGCAGATTAGGTGTAGCAGCGTGGGTCTTGGCGTGATGAACAT
GTCGTGTGCATGTGGGTGGTTGGCCTTGGGAGTGCAGCATCATAGGCGTGGGTGTGTGCA
GCAGTTTAAGTGTTTTGGTGGGTTGAGTTCGCGGGGAATCATGTTTTTTATTTTCTGTTA
AGTTCTTCTTAACTTTTTCCTGTTTTGAAAAAAAAAATCGTGAGGTCAAGGGGGTTGGTT
GTATGGTTACGAGTAGTAGTAGTAGGGGTATTCATACTTTCCGAATCTCTCTCAGTGCAT
TTCATCTTCCTGTACCTTTAATTTCATATTGATTAATGAAATTTTTCTTTGC
>TeaL_28653
GCATGATGAAATTGGCTAGTGGGAATTCACACATGAGGAAGGTCTTTCACGGTAGACTAT
TGGATTTCTTTAAAGCCCATCATGAGGTATACATATTTTTCTATGAAGTTTTAAGATTGA
TTTCGTGAACCTGAATGTAAGTGTGTAATTGGTTTGGTTCGGACAGTTTATAAAGCAAAA
TTGGCCCCATACTGAACATGTTGGTTTCCTATAAAATGGTAATGAAACTGACCATACTAT
ACATATAACTGAATCTTAGNNNNNNNNNNNNNNNNNNNNNNNNNNNNNNNNNNNNNNNNN
NNNNNNNNNNNNNNNNNNNNNNNNNNNNNNNNNNNNCAGAGTAAATTTCACTGACCAAAT
TACACAGAAAGGTGCCAATTTCACAAATTAAAACCTAATTCTGTACATCATTCCCAAATT
TCAGCATAATCAATTTTCACCACACTATTTAATTGTGTAGAATGCAAAACTCTAGTTCAG
TTATCAGTATTAGTGTCATGGTGACAAGTTAGAGACGCGTCCTGCGACTTTTTGATGGTC
TGAACCAGAAGTATGAATGCTTGTCCCCAGCTAGGAAGTTGGCTTTGCGTTTTAAGAACA
ATTTGGTCTATATTCTATATCTGCATTTTGCCTCTGATGTACTTTTAAAGATATTATTGT
CTATAATCATCTGCCTTTTGTTTTGCTTGCACTGTCATCCTGATTTTTTTGGCATAGCTT
GCGTAATTAACAATATCTCTTAGCATGCAGGGGGAAGTTCCAGAGGGAACGCTACCAGAG
CCATTCAACCAGTCAAAGCTAG
>TeaL_28654
GTACTTCTTGCACTTGTAGAAGATGCGGAGCTGAGCGCGCTGGTTGGCGTTGATGACGGT
GAGGACGCGGGCGATCGACTTGCGAACGTCGTGGATCTTGCTCAGCTTGGACTGGGCACC
ACCGGCAATCTTCTGGGTGCGAAGAGACACGAGCTCTTCCTTAAGCTCGTTGAGCTGCTT
CTGGAGGTCCTCCTTGCCCTTGCCCCAGAGCTGCTGGCTTCTGACCTTGCCGGACGACAT
TTTGAATGATTGTCGGTGTGTGAGTGGTCGTTAGTCGTTTTGTCGAAGTCGCGGGTGCCT
CGTAGTCG
>TeaL_28655
GTCGGCTCTTCCCGACGTCCCAAAAAAGAAGAAGAAAAGCCTTTCTCCACCTTCTGCCAC
AACTCCACAAGTCGCGTCCACATCTCGGACAGACCAAGGATCAACCTCTGATCCAGCTGA
GCAGCCGTCAACCTCGGCTCCATACCTGATCCCGATATCCCAACGACAACGCCGGCGACG
AACCATTTTTTCTGCTGAGATGGGCCGTCAACAAGCTGTTGCAAAAGATCTCCTGGCCAG
CATCCCATCAACCGTTGACGCTCCACCAGCGCAAACCCAGCCTCTACCAAAACAAAAGAG
AATTAGAAAGGCTCAACCAAAGGCCAAGGTGACTCAGGTTGATACTGAGGACACTTTGCC
GATCTCCACATTGGCTGAAAGCGATAAGTCTCAATCCACTGCTGGGAAGAGGCGTTCTGA
GGCCCAACCATCCGAATCCCCAAAATTAAAAAAGCCGAGGTCATTCTTTGCAACCACCTC
GGGGTCCAAAAAACATGATGCCCCCTGGGCCCCTAACATCACTCTAGAAGATAAGCCAGT
TATGGCCAACATAGCGCTAATGACATCAACGTCGGCGTAGCCCTCAGTAACGCTCTGCTT
CTCCCCGGCGATCTTGACCGAAACACCGAGCTGAGTGAATATGAGAACTATGCTCTGATG
CTTCAGCGCTTTGTTCACGCTTTGTTCAGGCCATCCAGCATGCCCATTCTTTCTCAATCC
AATCTTTTGAGAATCGGGAGAAGCTAGCCGAAATGAAGAGGGAGGTCTCCAGTCTTCAAA
AGGCCAACAAAAGTTTACAATCAAAAATGAAAAAGTTGGAAGACCAGGCCGAGGCTGCCA
TCAAGGCTCAAAATGATGCCGAAGAAAAGACAGAGTCTGTTGAAGCCATCAAGAAGGTTC
TTGAGGCCCAGAAGAGAGAAGCCGAAGAAAAGATGGCCCACGCCCAAAAAAAACTGCAAG
ACGCTCTAGCCACCAAAGAGGCCGAAGTCAAGGTAGCCGATGAAAAGGGCTACAACAAAG
GGGTGGTTGATGTCACGGCGGATTACGAAAAGCAGGTGAAGCAGGCATGCAACAAGGGTT
TCACCCTTGGCTGGATGACCTTGCTGAAAAGGCTTGATGTCCCCGAGGACTCCCCCCTTA
GGAATGCCGATGTCCTTCATTTGCCATTCCCCCCAACTCCAAGCTAACCCGCCGACGATG
ACTCTGAGTTCGAGGAGGAGGTTTTGGTGAGGAAGCCCAAGGAGGCAACTGTGGCCAAGT
CACCTACTCAAAATGAGCAAGTCCTGGACTTAACTCAGGATGAGGAGGTTCCCAAGGATG
CTGCGCCTCAAAAGGTGATATCGGACGTGCCCTTCGTTGACAAGAGCCTTGATCAGACCC
TGCAAGAGATTGATACTGAGCTTGCGGCCGAGAAGGTAGCCGAGATGTCCTCCCAGCAGT
CTTCTGAGATCCAGACCTAGCCAGCTAATGATGTTGAGGAATCATAGTTTTGATATCTTT
TTCTTTTGTTTTTTATACTTTGTACTTCTTTGTTTTTGAGACAATGTAAGCTCTTCATAT
GGCCGACGTGCCTTTTAATGAATACAACTTCCTTCTTTCTTGAATGCTTGTGTGCTTGTC
TTCCCTTTATTGCTCTTGTATGACTTTCATACTTAGAATAATTTGCATATCTTTAATATA
CACTTCAATCTTGTGCAACCTTCTCGGGGTGAAACACCTCGGTAATACAAACTGATGATT
TATCTCGGCAAGTACCCAAGTACCTTTCTAAACATAACCTTGGTTTTATAAAATCTCAAC
AAGTGTTTTACCTTCGTCTAACTTCATCTCGTAAACTTTTCGTAAGTTTTAACAAGTGTT
TAAATATCATCTCGGTTTAACTTCAATTTGTAAA
>TeaL_28656
TCTGGCTCACTACCCTGCAGCTGATCGCGATCATGATCGTCGTCGTTGAGGAGATCGAAA
GGGTTTACAAAAGCTGGGGTGGAGGAATCGGGAGACTCGGAGTCATCGTCGTTGTCGAGT
TGATGATCTTCTTGTTGTTGTTCTTGAGATTCTTGTTGCCTGAGAATTTTCTCAGATACC
ACACAAATCGTTGTTTGATGCATCCAAGATCTTGAGGTTGCCAAGCTTGGTAAGTTGTCT
GGGTATTCTTCCTGTCAGCCTGTTGCTGTTTAATCTCAGAAATCTGAGATTGGAGAGCTT
GGATAGTGATGGAGGAATAGGTCCAGTAAGGTTATTGTGGTAAAGATCCAAGCTCACTAG
GCTCTTTAACCCTCCTAGTTCTTCTGGTATTGGCCCCACCAACTTATTCATGTACAGTTC
CAGATACTGAAGACGTTCAAGCTTGCCTAACTCGGGAACAAGATTGCCCGACAGCTTTGC
ATTTCCAAGGTCCAAGCGGGTGACCCGATTATCAGAGTCACAAGTAACGTGAAACCAAGT
ACATGGATCCACCAGGGTCGGGTCCCAACTCTGCAAGACATTGTTCGGGTCATTCACAGC
TCTCCTCAATGCATACAGAGCATCACCTTCTTGATTTGAAGTAGATGGTGTTGATGATAC
TAGTAGAAGAAGAACAAAAAGATGTAACAAAGTCCAGATCTCCATTTCAAAAACCTTTGA
AAAGTTGCAGTTGAAAAACTTGAAAGAAGTTCTCTTCCAGCCATCACTTATTGGAATGGA
AACGGCTGGAATCCATGAAACCACTTACAACTCCATTATGAAGTGTGATGTCGATATC
>TeaL_28657
TTGACCCTCAGACCACCAATCGCGCATTTCAATGCGTGATGGCCCAAGGAACCAAGTCGT
GCATTTTGATTTCAAATGAAATGCAAACCAAAGAAACATACAAAGGGGCTTTCAACCTCT
ATCATGGCTTGATCAAGAGGTGAAAGATGCATGCAATAATATGCAACCTAGACATGTGAG
CTAAGTATGCAACATGAGATGCAAACAAGTAAGCATGCAATAGGCACACAACCTAAGCAA
ATAAGTATTCAAGACATGAAATAACTATGCAAGCTTAACCATACAAGCATGCAAGGTGCA
ACATGGACAACATGTTAGGCAACTTAGCCAAGAGAATGCATGCCAAATGCAAAGCGATTG
AAGCATACAACACATGCAATAGGCTAAGTATATGACAACACACAAGGTGAGCATGCAACA
ACATGCAAATAATGGACTTATACCAATTTGGGCAGCCCTATACTAGGCCCAAAACAGTGG
CCAACATACTAAGGAATGAGAGGCAAAACACACACAAACATGCACATGTTAAGGCCTAAA
CACTTAAGCATATGGAGACAACTTTTAAG
>TeaL_28658
CCAAGGAGACAACTTTTAAGCACACTTAAAAGAGGATAACATAGACATATGGCATTCATT
ATAAGCTTTGAAATCATGTTATAAAATGATGCCAAATCAATCTGAACAAGGCAAGCAAAG
CATGCAAACAAAGTCCAAGGTCTAAGGCTCACCAAAGAGGTATTGAACTACCCTTAACAA
AACCAAACATGGCATGAATTGAACAACCAAAATCAGAGTTTTAGCATGTTAAAACAAAGC
CAAAAACACATTGACATGGCATCCTAGAGGCCTAAACATGATGGCATACATGAAGCATGA
AACACCAACCCTTTAAAACCTTAAAGGAGCATCAAATGTAAGCATTCAAGCATACCATGA
GGACTGAAATGACATGGCAAATAGTTCCAAACCACTGAAACAAAG
>TeaL_28659
GGGGAAGGAGCTGGTAAGGGCCACCCTTCACAAATTTTCTTGCTTTCTTGCATAAAGTTT
TCAACATTTTGCTCTAATGTCTATGCTTTTTTCTTGCAGCTCTCCCTTAGCCACCAAAGG
GCTTCCGTCAGTCTTTCTTTCCCAGCAAAGACTTGAAGAAACTTCTGAATTTGCCAGTCC
ACAAGCGGAAGGCCCCTCTGCTTCTCAACTTCATCCCCACGTATAAGTCGGCTCTTCCTG
ACGTCCCAAAGAAGAAGAAGAAAAGCCTTTCTCCACCTTCTGCCACAACTACACAAGTCG
CATCCACATTTCGGACAGACCAAGGATCAACCTCTAATCCAGCTGAGTAGCCGTCAACCT
CGGCTCCATATCTGATCCCGATATCCCAACGACAACGCCGGCGACGAACCATTTTTCCTG
CTGAGATGGGCCGTCAAAAAGCTGTTGCAAAAGATCTCCTGGCCAGCATCCCATCAACCG
TTGACGCTCAGCCAACGCAAACCCAACCTCCACCAAAACAAAAAAGAATTAAAAAGGCTC
AACCAAAGGCCAAGGTGACTCAGGTTGACACTGAGGACACTTTGCCGATCTCCAAATTGG
CTGAGAGTGACAAGTCCCAGCTTACCGTGGAGAAGAGGCGTGCCAAGGCCCAACCAACTG
ATTCTCCAAAATCAAAGAGGCCGAGGTCATCTTCTGTAACCACCTTGGGGTCCAAAAAAC
ATGATGCCCCCTGGGCCCCAAAAATTACTCTGGAAGATAAGCCAATTATGGCCAATGATA
GCGCTGATGACATCAACGTCGGCGTAGCCCTTAGTACTGCTCTGCTTCTCCCCGGCGATC
TCGACCGAAACGCCGAGTTGAGCGAGTATGAAAACTACGCTCTGATGCTTCAACGCTCCG
TTCAAGTAAGTGTCTTTATCTGGCAACTTTTTCTTTCTTTCTGTTCATTTCATACTTGTA
ATTTTTTCTAACTTCTGTTCTGTTTACTTTCAGGCCATCCAGCATGCCCATTCTTTTTCA
GTACAATCTTTTGAGAACCGGGAGAGGCTAGCCAAGATGAAGAGGGAAGTCTCTAGTCTT
CAAAAGGCCAACAAAAGTTTACAATCAAAAATGAAAAAACTAGAAGACTAGGCCGAGGCT
GCCACTAAGGCCCAAAATAATGCCGAAGAAAAGGCAGAGTCTGTTGAGGCCATCAAGAAG
GTTCTTAAGGCCCAGAAGAGAGAGGCCGAAGAAAAGATGGCCCAAGCCCAGATAGAACTG
CAAGACGCTATGGCCACCAAAGAGGCTGAAGTTAAGGCAGCCGATGAACAGGGCTACAAC
GAAGGAGTAGCCAATGTTACGGCGGACTACGAAAAGCAGGTG
>TeaL_28660
CGATCGCTTCCCAAATGAGACCAAAATATAAAAATAATATCTTATTGATTTATTAGAATG
AAATAAAATAATCATATATTTTTTATAATGGTAAATAATATTCCATTTGCTTTTTTTTCC
CATCAATTTGTAGTGAATCGTGAGAATCAACATTCCAATGAAAATCCTATATAAACAAAT
GATTCCCAATCAACATTGAGGTTGCCCAAAAAAATTTAAGAATTAAATAAACCATTAGCA
CATTAAATGCTAGCATTTAAAGGATTGGAAGTCATAAATTGGCATAATATTGTTCATTAT
AGAAGTAACAAGTTTTGACATCCTTCATTGATATACTTTGATTTGAGTTGCAGTGAACTC
AATTTTAATTAGATTTGTTAGGTTTATAATCCATTTGAACTCATTTATGAGTTTTGCCGA
GTTTAAACGGATGCAATTGGATGGGTTCATGTTTTCAGATTGAGTTTACCGTAAAACCAA
AGGAAGCTGCACAGCAGTTGGGCTGGACCCTAATTGAATAATCGAAACTTCAACTTGCCA
ATATCTGACATAAACATGGTCAGTCCCAAAAACAAATGTAATATATGCAAATGTGAAAAT
TTGTTAGAGAGTCTCTTGGTTACAAGATCGTCTTTGACAATGGAAATCTTGTCTATACAA
ATTCATAGTCTTATTCAACTGCTACATTATTCGTATACAATATGTTTGGTTCTATATATC
TGTCATATAGCAGGATCATCAAATTTCCTTCAAAATTTACCATAGTTTTTTCCTTCTCGC
TTCAGTTGCTGGATTCTCTGGTGTAGTCTATGTCTGTGATCATGAATCTTCCAAAGTCCG
TGCCCCAATATAAC
>TeaL_28661
GTCTGCATTCTTATTGCCCTGTCCATTTTGATGCTTTCCATTCCGAGCTTGTTGATATCA
CTGTACACATCAGCCTATTGAAGGGTGGTATTCACACCCTACCGAAGGTACCCAGTGACT
CTTCTGATGTTGAAGAGGTTGAAGATTTTACCGGTGAAATTTTTGACAAGTCAAAGCAAG
TATGTGCTTTATGTTGAATGCTATGTAATGATTCTTTTACCTGTCCTTCATCGTCAATCT
TTTTCATCTTGCGTATCTGTGTTTTCTACTTATCAAGATATATGTGTGTGTGTGTGTTTG
TTTTCTGTACACGTCTGAACTTGGGCTGTCTGTGGCACATCTGCTTCATCATTGCCATAT
GTATGACACAAGCTTATGGCATTATTATTATTATTATTATTAGGAAGTGTGAAATTTCAA
ATTCATGGAAGTTGAAGACTCACTTGCAAAATCTAGTGCATGAACCAATTGTACTTTCAT
GAGTTTGAAATTATTTTCCCAACTTCCAATTTTTTTGATATTCCCCCTATATTTGGCTGA
ATCTGTTTATCAGAAGGAGGCTGATTTCATCATTTTATATCTAGTTACTTTGTGGAGAAC
ATTGCTCATCAGCTTTTTTTACCTCTGCAGTTAATTTTAATCAAGACTAGCCTTTTGCTC
TATCTTTACCTGCGTTGAAGTAATATCTTCATAAATAGTTGTGATAACTAATTTTACAAA
TGTACAATTTAGTTGATGTTGTGTGCATTCCTTGTGCTATAAAATCCATATTGTTTTGGA
ACCTTAGAATGTGAAACATGTCTTCATAAATAGTTGGTTAACTGGGATGACTAATTTTAC
ATTTATACATTTCATTTTAGTTGATGTTGTGTTTGTTTCTTGTGATATAAATTATTTTTT
TGGAAGCACTCAAAGAATCCTCTTGAAAGTGGGAGATATACTAAAACCCCAAAAGAGTTC
CAAGTAACAATTTTTTTCCCATAAGTTCTCTCTGTCTTCAGTATTCTCCTAAATTTTTTT
TGTATTCCTTTCCAACCCAATAACCTAAAGCACAACACAAATATGGTATCCAATTCAACT
CTATTAACTGAAACAATTTCCACCATAAAGCCAAAAGCCATGGGACAAAGCAAAGCAAAT
GATCACAACCCTCGTCATCCTCCTACACATACACACCACTGTAGAAGTAAACAACAATTT
TCTAACCTAAAACATGTCCATGATATTGAGTTTCTTGTGAGCCAGTCCATTGAAAATACT
TTTTATGTGGCATCATTCCAAATCAACTCATGAGGGTCAAAGAATGGAACATTTGGATCA
TCAAAGAATGGCACTATACCACAGTTACTAATGCCAAAAAATTATCATATTTGTGTGTGC
TGTTTAAATGGAAGTCATAGAAAACATAATAAATATAGAATTAAAAATAGCTGAAAGTAA
TTAAATCTATGATGTGTTGTTCCTCTAGGAATTTTAAAGTCATATGATGCTATTGGTTTA
CTAAAAGTGATGTTAGAGTTGGAACTTTGATGGAATGACAGATAAAGAACTCTGGCAATA
AGTAAATAGTCTTCCAAAAAATTGAATCTAATTTTTGATAATCTGGTATTGTGGTAAACC
CCGACTAATCCCGAGGCCCATTCAAAGTAGGTTGGGCAAATCTTGAGCTATGCCTGCGGG
TGTGGCCCCAAAGGGATTGATAGCACTCAATGGGAGTCAAACCTTAGGCTTGATGCTTCA
TAAGGCACCAAGGGCCAAGTGACAGACCACCATGCCATATTGATCCTAATAGACCTCATT
AAAAGAGAGAAGATTTGGTGGAACAAAATAATTTTTGTATTGCAAACTTTTATTATTTTG
GAGGATAGATAAAATCATTTTGTATTAGACGAAAGAGAGGACCTATTTTTATCAAAAGTG
ACCTCAAGATGACAAAGTTAGTTGGTATTGTGCTACAGTTAACATGCGTTACTCTGGTTC
TGGCTGAGGCAAGAAAAGTGATGATTAATGTAAAATAATTGTGACGTGTCTACTATACTA
TGTCGAGGAAATCTTATACTTTCTGTAAGATGAATTTTTGTGACTTTATTTAGCATTAAG
TAGCTAATAACAGTTTAATAGCAGTTTTTTTGTTTTTTGTTTGTCTTTTAAATCTTTGAA
AGTTTGTATTTTTTGAAAGTTACTTTGTTGGGCATGCGATTTACATATCAAAATTGGCTA
GAAAGATACTTGGTGACTTTTATTTGTTGCATTTATTTATTTTTTTAATTGTCAGTTAAA
TTTGCGACAGATAGTTATTGGGTAAACTGCTTTGTATATTTTTCTCTAACCAGGCCATGC
TTGTTAGAGCATTACTA
>TeaL_28662
ATTAATAGGTATAAATCCATACTGTTTTTATTTTATCATTATATATAAGTTATTTTATTC
AACTTATAAAGTGTTTCATGTGTTTTTAAGAGACAAAAATGTGTGTCCCCTAGCGTCCAA
AGCATCTCTGAGTCTAAAAAAATTAAAATCAGGAAGTATCTAATGAGTGTTGATGTCCAA
CACAAACACACCACTTTTTTATAAGTGCTTGTGACGCTTAGAAGACAAACCTTTGATTGA
AAGAAGTGGTGGAGAAAGCACCTAATGATACCAACCGAAGAACTTTTCCAGATTGGAAGG
TAATTTTCTAAATTTATCTAGCTTTGGTGAGTATATATGGTGATAGCACAAGCTCTTACC
AATCATGCTCCATGAAAGACCAGCATTGCTTTGCTTAAGTTGCATAGTGTCCTATTGGCT
AAAGAATAGAGGACCCTAGTTCAACCAATGATGAAGGTGGTCTTATTGCCTCATTTTTGG
TTAGTCTCAAAGCATTTTTGCAAATTAACAAAGACACTCCTATTGGATGCACATTTATGG
CCATGGACATCACATCTCTACCTATCTCCTCCATTGGCCAAACTTGGCTATTGCTACTAA
ATTCATTGCTCTTAAGGTCGGGTTAATTTAGAAATTGATGTGTTAAGGCCACCAAAGC
>TeaL_28663
TCAGTTTACATCAGGCTCTAAAACAGATCACACACAAGCCAAAAATTCTATGCAAGATTA
TGGCATTCAAGGAGGATATTGAAGCAAGTGCAAGCTACTGTCCTCAAACAGCAAGAGGTC
CTCAATCAAACATGAAGAGGACCTCAAAATATGATGATTTGAAGTTTGGGTCGGAGCCCA
AAGATGCAAGCAACTATGGCTAAGATATAGGCCAAAAAAATGCGCAAAAGAGGGAAAATG
AGACTCACCCTTGTAGAACCAAACTTTAGCAACCTTTGGACTGAGTTTGGGAGCTTTTAA
CCTCTGGAGGACAGCCTCAAGCTGCTGGAATGGGCGTTGGATGCCTTGTGCTATGAGTTG
ATGAAGAAATGGCCCAAGAACAAGGGTGTTTGATGGTTGAAT
>TeaL_28664
ACCGCGAAGGAAAACAATTCCTGTCGAAATCTCCAAACCGCTTTGATGCCGCGAAAAATA
AAGGGCATATCAGGTCAGGAGTTTCATTCAATAATTCAGGACTTATCTGATGACCAATTG
AACGTTCCCGAGACTACAGCCACCCTACATGCTGAAAACAAAAATTCTTTCGGGCAAACA
ATATGTTCTGTACAAAGTATAATTTCCACCAAAATAATGCGGTGCACATCAAGTCGTCTC
TACATAGATCAGTCCTTTTGAAGATAACTGACGGAACCCACCTGAAGATGATGGTGAATT
GGG
>TeaL_28665
CTCATATCAAAGGCAGACAGTGGATATTCTTAAGGTGGAAAACGAGCATGAGCAAACTCC
CTTGTATTTTTAATTAGCCTAATTAGTTGTAGCTAATTAGTTTACTCATTCAATTAGTTT
AGATTAATTAAATTAGTTTGTATTGTAATATTTAATTAGCTTAGCCTAGTTAAATTCTTA
ATTAATTAGCTTAGATAGTTAGTTAATTATTCATTCAAGTTTTGTAATAATTAGTTTAAT
TAGCTTAGCTAGCTTATTCATTCGGACTCTCTTTCGTGAGAGCGTAATGTAATAATGTGT
ATGTCTTCTAACCCACGTCTTTCTCCCTTTTATTTAACTTCTTACGATGGTTAGATTAAG
GCATCATGTTTTATTTAGCATACTTTATGATTTGCATCCACTTGTATTGCATGCATCGAG
GCTCAGTTTATCATTCTAACTTGCATTGTTATTGCTTACACTTCTTTGAATACGTGCTTA
GACCAATGTTATTTAATTG
>TeaL_28666
CGCTCACTGTGGGTTTATCTAAGTGATTATCACTCTTTTCAGTTTGACTAGTCCTTGTTG
CGCATCTTGAGTTTGACTTGAAATCCCTTATCACTTGTAAATAAGTTTGATTCGTCCTTT
GTAATTTCCTCCGAAGAAAATAAGGTTTATTTCCTCGGGTTAAGTCGACACTTATTTTCC
TTTATTGCATTTCGGACTTAGTGGATGTAAATATCACCGTGGACTTAATGGATTAAAGAA
AATGAAAGGTAATATAAAAGAGGCTAATAAAATGAGCTTAAAATGAATCAACCAACATAA
AGAACCAATATGATTGATTGAATTCGGTCGGACGTTATACCGAGTTTATTGTGTCAAGGC
TTGTCTTACATTAGTCCATAATGTTTTGATGAATCTTGAAGCGTCTCTACTTCCCTTCTT
GAATTTGCTTCATGATAGGAGGGAGGGGTGGTCGTTATGCATTACATTTATTGATCTTTG
TCCTATCGTGTCCAAAATCATCTTGCAAATCAACTTGCAACCATAGATGGTTTGGGAACC
GAGTTCGCTCCTCTCTTGAGTATTTTCCATGATAGAGAAGAGTAGAAGAGACAAATATGG
CTAGGAATACCCTGTCTGCATGTTTTCACTGTTTCACCTCAGGCACAAAAAAAGAAATAA
ATAAATAAAGAACAAAAAACAGATTTCTGCAAAGAAAACAAGGTATGCTTGGATTTATTT
AGGGCTCAACTAAGTCTTGTTTTGGGTCGGCAAGGCTCCAATAAAATGCAAACAATACAC
TTTTGGTCGAAAGCAATGATAAGGTGAAACAAAACAAATCTCAACAAGGCAGACAGAGTA
ATTCCTGAGGAGCATCGCGCGATCATTACATATTATTTGTTGTAATAAATTAGACATCCC
CTTTTCATTATTATTCATTTGGATTTGTTATATTTATTTATTCGGACACTTGGACATTGA
GACCCTCCTTCGTGAGGACAAATATGAAATAATATGTATGTCTTCCAACCCCACGTCTTT
CTCCCTTTTATTTACCAGCTTATGATGGTTAGATTAGGGACATCATGTTTAATTTAGCAT
ACTCATGTTTGCATCCACTTGTATTGCATGCACCAAGGCTCGGTTCATCATTCTTATTCA
CATTGTCAAATTCAAACTCTTTACTTGAATACATGCTCTATCACATGCCTTGAATTGACT
CGCATGCCATGCTAGTAGCCGAGCTTATTAATTGCATATTGTATGTGTTGCATTAGCCAT
ATTACATAGGTAGGATGATGTATTTTTCTAACTAGTTCATTTTTTGGCTTAGAGTACGAT
GTAAGTTTTTATGCTTTAGTATATTGCATAAGTGTGATTGCTGTCGTATCAAACATACTA
CCATGAGGCTAAATGCTTAATTGTTAAACTGCTTGAATGCCTGTGGATGAAGGCTATTCA
TTGAAATTGGGATACTTTGATTTAATGTATATATATGAGATCATTTTTTCAAGTCGTACA
TATTCAAAACACTTTTTCAAAACAAACATGAAATCAAACGTTCCAACTTCTAATGAAATT
AGTCTATACTTGTATGTTAAAAATAGAATAAGAACATATACTGTACATAAGAATCACATC
ATAATTAGTAGAGGCCGATCTTTGATCGGGTGAGTGGGGTGCTCATTATTGACCTTCCCC
TCTCATACCTAAGTTCCCGAACCAAGACACTTTGATAATGACGGACTAATGGCCTTTGGC
ACGAGTCACGGGTTTTCAAAATTTTCCAAAATAAATATTTAGGTGGCGATTCTGAAATCT
GGCAAAGCAGTCCACTTTTGGCATTTGATTCAAAACATCGATTTTTCAAAAACGATTGCC
GAATTTGGACTCTTTTTGTGTTTCCACTGTTTCACATTGCACTTGTGAAATCAGATTCAG
AACCAATACAAGTGGAGTCCGAACTGTAAGGGCTATTCATTCTTCCGAAAGGGGGCGCAA
AAAGTCGAGCTACAGTTTCTGGCGACTCTGCTGGGGTAAATATAGTACTTGAC
>TeaL_28667
AAAAAAGCAAAAGGCAATGGGCAAAGAACTTTATACATGTATGCTATATGGCCAACAGTA
AGAAATATTGAATTAAAACCTTAGGCCCACTATGTGGAAAGAACTTTATATGCATACACT
ATATGGACAACCATAAGAAATATTTAATTAAATTAGCCCCACCCCTCTCTTCAAATGCTA
GGCATACACCAGTGTTTTACAACAGCTTTGGCAAGTTGAGAGTGTGACTGTCACACAGAA
GAAAAATATTCAGATGTTAAGCTAATGATATTTGATTTCTCCAATTTGGAATTGCAATGC
TTCAAAGAAATAGCCGAACTTGATATGTCCAACAAATGCTAAAACAGTGTGTCCTTTCCT
AGGAAATTTACTGTTATTAAGTAGGTTAATTTACATGTTTACAGAGTTGCAGCCATACTG
TCAGCTATTTGGTCTTGTGTGGTTTGAACTATTCAAATACAGAGGAAGCTGCTAAGAAAG
AATATTTTATGGTTTTCTTAGTGGAATGGTCAGGCATTTGCCAATGTTCTTTAACTTTTA
CAAAAGAAGTGGGGTTACAAAATCACAATTGTTTTCTCTTAACATGGAAATCTTAGTGAG
TTTCAGCACCTTGTTCTAGCTGTCTGGTGGAGCACTAATTCAATCTTTTATAAGATTCTA
CTGCTATTAGTTCTTCTGCTGAAACCTATGAAAGTACTAGTCTCCGTTGAACAAAATGTT
AATATTATAATATGGGAGGTTCATACACCAAGTTGGTTGATACACCACAATTAGTTGCCA
GCTAGAGAGCACGGACACTCCAAAATGATGTCATGCCCATGTGATGTAGGACAAGATTTT
AGAAATTTCTATATTTTTTATATAGTATTTTGTTAGGAAGCTTGTAATTTAGTATAAATA
TTTTGGAATGATTAAGTTTCTTAATTTGTTTGATTTTGTTTTTTTATTTTTAGGTTACTT
TTTTTCCAAGAATTAAACTAGTTAATTGTTTCCTTATTTTAGATTGCTTGGTCTCTAAGA
CTTACTATAAATAAATATGTAAGCCTAAGAGCAAAATAACTTTTGATCAATAATATTCAT
AATTTCTCTTCCTTGTGGACNNNNNNNNNNNNNNNNNNNNNNNNNNAGAACGATATCTAG
TTTTCATGTGTATTGCATTCCATCAAGTGGTATCAAACCAAGGATTTGTCTGGCTCGATG
TCATTCATCAAAGTAGGAAGGACAAGCCCTATTGACGCAGATCGTAGGGAAATATTTAAC
AGGATCCATGCCAAGGGAATTTCCCAAGGCCAGCTTGTGAATCACAATGTTAATAGGAAT
CGCGCAATGGTGTTTGCCCAAAACATCTTGAGATGATCTTCTTGTTATCAAAACGATAGT
GACAAATGAATCTGAAAAATGAGTGAATCAAAGATTCTGGTGAATATCAGTTGGTAAGGC
AACAGAGAAAAATCTGTGACATGTTCAAAAGGCATAATCGCAATGAATCATGGCTTTACA
AATTATTAGGTAAAACCAGACATTCCTAATATTAATGCTTGTTTCTATGCTAAGGATTTT
ATTTATTGGTTCCGTAAAGTTGACGAATTCTTTGAGTATATGAAAATCCCTGAAGAAAAG
TAAGCAAGATATGTTGCACGTAAGTTGCAAGGTTATATTTCTACATGGTGGGAGCAATTG
CAATATGATCGAACACGACAATATAAACAACCCAGTAGGACATGGCACAAGATGAAGAAG
TTGATGAGTGCCAAATTCCTTCAATCAATTTATGGACAGCTGTTGTACCAACAATATCAG
AGGCTTGAATCGAAACAATTATTTCAAGGTAATTTGATTCACCATATTTTTCGCACTTTG
ATAACTATTATGTGACAGTGGATATAGATTATTCACGGAACAAGGCAGTGGGTTTGTCAA
GTGTGCATGGTCAACCAAACATCGAAAGAGAAGATTTCAAGTACTCCAATGTTTGAAAAA
TTTGAAGACCCACAGAGAGACTCAATGAAAATAGACGATCGAGTTGAAATTGATAACAGT
GAAAAGGTTGAAATTGTTGAAGAAGCAATGGAAGTCATCATAGTCGAACCAAATGTAAGG
AACAATATTGATGCTGATGAACAAGAACAGCATTGAATATCAAAGAGAATGTGAAGAACA
AATATATTAGCCCAGTTGAAGAGGAAATTATCAAATTTCAATAGAACAATATTGGTCAAT
GTGGGACTTTGTGGTACCAAAATAATGATGTATTCAAGGAGGTGAAGCATAATGCTAATG
ACAAAGAGGAAATAGAAGATAAGGTAATAGAGTCTCCTCATGCAACCAACTAACTAATTG
GGGATGTATTTGACGTTCCAAGGTCGATAACTAAAGGCTCAACCGAATCAGAGACAATGA
AAAGTCATGAGAACATGCAATGTCAACATAAAATACATTATGTTGATTTTCTTGGGGTGG
AACAATTTAATTTGATTCCCAAAGGTCGTCTAGTTGATCTTGTCAACCA
>TeaL_28668
AATTTGTGAATAATCAAACTCTGATATGATTATGGCCTCGTCATGTTCCGTAGTAGCCAA
AATTTCTCCGAAAGGTCCAACAAGTGTGGAGTGGCCCCAAGCAACATAACCAGCACCAGC
ATCACGAGCAGGTGAACAAGTTACAACATATAACTGTTACAAAAGAAATTTTTCTACAAG
TACACTAAAAAATATCTTCAAAAAAGCGAGAGGCAATGGGGAAAGAACTTTATACATGTA
TGCTATATGGCCAACAGTAAGAAATATTGAATTTAAAGGCCCACTATGTGGAAAGAACTT
TATACGCATACACTATATGGACAACTGTAAGAAATATTTAATTAAATTAGCCCCACTCCT
CTCTTCAAATGCTAGGCATACACCAGTGTTTTACAACAGCTTTGGGAAGTTGAGAGTGAT
TGTCACACAGAAGAAAAATATTCAGATGTTAAGTTAATGATATTTGATTTCTCCAATTTG
GAATTGCAATGCTTCAAAGAAATAGCCGAACTTGATATGTCCAACAAATGCTGAAACAGT
ATGTCCTTTCCTAGGAAATTTACTTTTATTAAGGAGGTTAATTTACATGTTTACACAGTT
GCAGCCATACTGTCAGCTATTTGGTCTTGTGTGGTTTGAACTATTAAAATACAGAGGAAG
CTGCTAAGAAAGAATATTTTATGGTTGAAATAACACAAGAAGAAGATATAATCGTCATCA
GTTCTTAGTGGATTGGTCAGGCATTTGCCAATGTTCTTTAACTTTTACAAAAGAAGTGGG
GTTACAAAATCACAATTGTTTTCTCTTAACATGGAAATCTTAGTGAGTTTCAGCACCTTG
TTCTAACTGTCTGGTGGAGCACTAATTCAATCTTTTATAAGATTCTACTACTATTAGCTC
TTCTGATGAAACCTTAGAAGTACTAGTCTCCGTTGAACAGAATGTTAATATTATAATATG
GGAGGTTCATACACCAAGTTGGTTGATACACCACAATTAGTTGCCAGCTAGAGAGCACGG
ACACTCCAAAATGAGTGTCATGCCCATGTGATGTAGGACAAGATTTTAGGAATTTCTATA
TTTTTTATATAGTATTTTGTTAGGAAGCTTGTAATTTAGTATAAGTATTTTGAAATGACT
AAGTTTCTTAATTTGTTTGATGTTGTTTTTTGTATTTTTAGGTTACTTTTTTTCCCAAGA
ATTAGACTAGTTAATTGTTTCCTTATTTTAGATTGCTTGGTCTCTAAGACTTATTATAAA
TAAATATGTACGCCTAAGAGCAAAATAACTTTTGATCAATAATATTCATAATTTCTCTTC
CTTATGGATTCAAGGTTTTATCTTTCTCGTGGATTTGACAACCTATTTCGTCTACTAGAA
CGATATCTAGTTTTCATGTGTATTGCGTTCTGTCAAGTGGTATCAAACCAAGGATTTGCC
TGGCTCGATGCCATTCATCAAAGTAGGAAGGACAAGCCCTATTGACGCAGATCGTAGGGA
AATATTTAACAGGATCCATGCCAAGGGCATTTCCCAAGGTCAGCTTGTGAATCACAATGT
TAATAGGAATCGCGCAATGGTATTTGCCCAAAACATCTTGAGATGATCTTTTTGTTATCA
AAACAATAGTGACAAATGAATCTGAAAAATGAGTGAATCAAAGATTCTGGTGAATATCAG
TTGGTAAGGCAACAGAGAAAAATCTGTGACAAGTTCAAAAGGCATAATCGCAATGAATCA
TGGCTTTACAAATTATTAGGTAAAACCAGACATTTCTAATTTTAATGCTTATTGCTATGC
TAAGAATTTTATTTATTGGTTCCGTAAAGTTGACGAATTCTTTGAGTATATGAAAATCCA
CGAAGAAAAGTAAGCAAACTATGTTGCATGTAAGTTGCAAGGTTATATTTCTACATGGTG
GGAGCAATTGCAATATGATCGAACACGACAATATAAACAACCCATTAGGACATGGCACAA
GATGAAGAAGTTGATGAGTGCCAAATTCCTTCAATCAACTTATGGACAGCTGTTGTACCA
ACAATATCAGAGGCTTGAATCGAAACAATTATTTCAAGGTAATTTTGATTCACAATATTT
TTTGTACTTTGATAACTATTATGTGACAGTGGATATAGATTATTCACGGAACAAGGCAGT
TGGTTTGTCAAGTGTCCATGGTCAACCAAACATTGAAAGAGAAGATTTCAAGTACTCCAA
TGTTTGAAAATTTTGAAGACCCACAGAGAGACTCAATGAAAATAGACGATCAAGTTGAAT
TTGATAACAGTGAAAAGGTTGAAATTGATGAAGAAGCAATGGAAGTCATCATAGTTGAAC
CAAATGTAAGGAACAATATTGATGCTGATGAAAAAGAACAGCATTGAATATCAAAGAGAA
TGTGAAGAACAAATATATTAGCCCAGTTGAAGAAGAAATTATCAAAGTTCAATAGAACGA
AATTGGTCAATGTGGGACTTTGTGGTACCAGAATAATGATGTATTCAAGGTGGTGAAGCA
TAATGCTAATGACGAAGAGGCAATAGAAGATAAGGTAATAGAGTTTCCTCATGCAACCAA
CAAACTAATTGGGCATGTATTTGACGTTCCAAGGTCGATAACTAAAGGCTCAACTGAATC
AAAGACAATGAAAAGTCATGAGAAGATGCAATGTCAACATAAAATACATTATGTTGATTT
TCTTGGTGTGGAACAATTTAATTTGATTCCCAAAGTTCGTCTAGTTGATCTTGTCAACCA
>TeaL_28669
GCAACTTGAAGCTTTTCAAAAGCTAAATTTTTGATTTTCCATTTTCATAAACCAATAAGA
CCAATTAATTATTGTTAAGAGAAAATTCGAACTATCATTAGATATAGATCCAGTCGCAAA
AGATTAAAAAAAAAATTACGCAGAAAATATGTAGAAATACTGATAAAAAATAGTATCCAG
AAACATTGGATTACATGTGTGTTTTTTTTCCAATTTCCTTTTAGTTTAGCCCCTAAAGAT
CAAAATTCTATTAGATTGAATCACCGAGAAGCGATCGAATGAAGAAAGATGAATCAAATT
TCAAACATGGACTAGAATTAATATATAGTAATCAAGGAAAAAAAAATAAAAATAAAAAAA
TAAAACAATTAAAAAGAAAAA
>TeaL_28670
AATAATTTTTTTTTTAAAAAATATTTTCATTTATTTTTTGTTAATTGGGCAATATGGGGG
GTCACTAAAAAACCCAATTTAAACCTAAATTACCTTTTTTTTTTTTTTTGATAAATAGGT
TAATCCTAAAGTACTTAGTCTATAAGAGAAGCTTGTGGGGATTTCATTGCAATGGATAAC
CAACGACAAAGAAGTTTGATATTCGCCTCATCGATGGGCTTGTCTATTGGAACACAAAGA
TGTAAGATTATGTCCTATATGCTAGTCGCAATTAGTAGTATGAAGTATGAGATATCGGTC
TAGTTGGAATTCAACCCTTGGATAACATATACCAAGTTGAGAGAGTAGTTGCAAAAAACT
CTTCGAAGACAATAATAGCCAGTGAAAATAGAATTCTCTAGCTTCTTGCAATTCAAATTT
TGAAAAGCAATCAAGGGTAGGGGGTGTAAAAATGACCCGTGGGCCACCCGAAGCCTACCC
GCAAGCCCAGCCCGAGATCGGGCTTGGGCCGTGTGTTTTGGAGCCTGGCCCATCGACCCA
CTCAAAGCCAGGCCCAAGGCCAAGCCTAGCACCACCAGCCAGAGATCCAGTGCAATTATT
AATGGATTTGAGAAAGTGTTGCCCAACAAACTAACATAAAAAAAATATATATATATATAT
ATATAAAATAAAAATAAAAATAAAAAAATAAAACAATAACTGTGCAAGCAAGACAATAAG
GTCAGACAGCATCCACAAGTGCAACCAACCAAAAGCTTCCTTTTAAAAAGTCATCAATAA
ATTATCCTGCTAATTATTCTTATTTTCATGATCTAATTGTCCATATAGCTTTAAGAAGAT
GCTCGGCCTCAATGTTAATGGAACAGAGGATGGGGATCACTTTATCACCTTGGCGTCTAT
AATTGCACCTTTTATGGTGTACGAGGTGAAAATTTACCGCTTAAATTGCGGATTCAAGAA
TAAGGGACTTCATCTTGTTTGATGGCATGCTAACAGTTTAGGTTTCCTTTGAAATGACAA
GCTCAAAGCCTCTATCGTCATTTTTAGATGCTTTTCGTAATCTCCTATCGCTCCATTCCA
AAGGATATTCTTATTCCATATGAGATTCTTACATGCTAATCTTGTGTTAATGGTATTGGG
TAGTGTGAATCCTCATAAGCTAAGAAGCACAGACACTTCTAAGAAGGTCAAGTATCCATA
TCGGGTCTATGTCAGACACGGACACTCTTTGGATACTTTCCCGACACATGTCCAACACTT
TTCAAAACGTGTCCTATTTTTTAATTTTTTTTAAAGACCTGGACACTCTCTGGACACTTG
GAGGACACACATGTCTATCGCTTAAACACACGATTAGACACAAGTGAAACTAATTATAAG
TTTGAACAAAACAACTTAAGATACAATAATAAAACAAAATCATATAAATTTATAGGAATT
AGTGTCATATTACATTTTTTTATTATCTTTGAATGATATATTCATATATATAACATATAA
TAAATATATAAAATTATATATTTCATGCGTGTCCCCCACGTGTCGTGTCCTGCATTTTTT
GAAAATTAACGTGTCGGCGTGTCCGTGTCGTATCCGTGTC
>TeaL_28671
CCGCTAATGCCTAACTTGAGCCGCCCTCCAACTCCAAAGCATCTCCATCACCCCTTTTGG
TTGAACCCAAACAATCCCAAAGCAACAACACATAAGCCCCCAAAATCGCGAAGCCACTGA
ATAGTGAAGAAACAAATGATCCACCGCTTCCACATCAACACAACACATACAACACCAATT
CAATAAAATCTGATCACGCTAAACCAAATTATCAATCGTAAGAGTGCGACCTAAATCAAC
TGTCCACATAAAGAAAACCACCTTAGACGGAGCTCCCGGCACCCAAGTACTCCGCCAAGG
AAAGACTCACCCCACCTCCCCCACCTAACTTTGATAAAATGATGAAACAGAAAACTGGCC
CTTAGCTCCCACACCATTCCACACCAAGACTTCCTTCCCCACTCCCGTAATCCCCAACCC
ATATAAGAAACTCAACAAATTCACCAACTGATCAACCTCCCAATCCTGAACTTGCCAACG
CAACTGAATATCCCAAACCCGAGCCGCCCTCCAACTCCAAAGCATCTCCATCACCACTTT
CGGTTGAACCCAAACAATCCCCAAGCAACAACACATAAACCTGCACAACCGCGAAGCCAC
TGAATAGTGAAGAAACAAATGATCCACCGCCTCCACATCAACACAACACATACAACACCA
ATTCAATAAAATTTGATCACGTTAAACCAAATTAACAATCTTAAGAGTGCGACCTAAAGC
AACTGTCCAAATAAAGAAAACCACCTTAAACGGAGCTCCTGGCATCCAAGTACTCTGCCA
AGGAAAGACTCGCCCCACCTCCCCCACCTAACTCTGATAAAACGACGTAACAGAAAATTG
GCCCTTAGCTCCCACACCATTCCACACCAATACATCCTCCCCGACTCTCGTAATCCCCAA
CCCAAATAAGAAACTTAACAAATCCACCAACTGATCAACCTACCAATCCTGAACCTGTCA
ACGCAACTAAATATCCCAAACCACCCCATCCCCACCCCCATTCCCATCCCCCAAACAAGA
AGCCACTGTAGCCTCCTGATCTACAACAATGTTGAAAATCAAAAGAAAACATACCTCCAA
CAAAACCTCACCACACCACCTATCTCTCCAAAAACGCGCACTCGCCCTTCAACCCACCCG
AAAACCCAACATTTTGTATCATATATAATAGTAGGTCTTATTGCCATCTTATTAAATTTT
TTCTGACTCAGTAACAATATTATTACACACACACGTTATTCATTTAATTCATTTTGCTCT
AATTCTATGGGTCACATCCTCCTTAATTTGAACCCAATATATAGAAATGGTTGTTCTTAA
GTATCTCTTGGGCCTACACATTTCTTACTTCCTGGCCCCCCTCTGAATCCGCATTTGAAA
ACATGGCCTTAGATTCTAAAGTCTCTCCCCGTAGTTTACTCTCCGCATTATCTTCTTAGA
AAACCAATCATATGCATTTTCTAAATCAATAAACACCATATGGAGTTCTTTTTTATTATT
ATTTTTTTAATTTTTGCTATATTTTTCCATAATATAAGAAGAAAAATTAACTTTTGTAGT
AGATATTCTAGCCACAAAATCGAATTTGATCTTATGAAATTATGGTCATCTTAGTTCAAT
TATAATCTTCCAAAGTTTCATTGTATTACTCGTAATTTTTACACCTTGATAGTTGGTGCA
ATTGTGAATATTACCTTTATTCTTATTGTATTGGAACAAATGTACTTACTCATTTAGCAT
TTTCTTAGCATTCAAGATTTGTTAAACAAATTAGTCAACCAA
>TeaL_28672
TAGAGGCAGCAATGCTTGGCCAGGTAAATAATGTTATTGAAGTGATGGAAAATTGTGAAG
TTTTCTCCATACTTAGGATCGAAAATTGATGAATTTATTTTCTTTGACCATAACAACTAT
GTTTATGATGGTTGTGGTAGTAGCATAAGCACGTGCATTTCCTTTTACATAATGCTATCA
AAGCACTCAACGAGGTATAACTCAATGCTAAGAAGCACGGACACGGAGACGCGGCAATTT
CAAAAAAATAGGGACATAGACACAGCAGGGACACGACAATAAATTATGTTTTCATATATT
TTTATTTGCTATATAGATTAATATTACATCCGCAAACAATCAATGTTAACAAAAATAACT
CTAATTCTATATATATATATATATTTAAAAAGCATTGTTAAAATAACACTTACTATTTAT
ATCTTTTTTTGTGGATGATTTGTTTAGTATTTAAATGCAAGAAAAAAATAATAAATATTC
AACATTCAACATTCATCAAAAGCACTAAAGAAAATGAGAGAAAAGACAACTTGACATGTC
CTTAGTGTGTCCTCGAAGTGTCCCCGGCATGTTCCCTGAAAATAAATTAATTAAATAAGG
GGACACGCCATGTGGCGTGTCCCATATGTGTCCCTACTGTGTCCGCGTGTCCCCGAAGTG
TCCGACACGGATATGGCACTTGTTTTGAAGTGTCGGTGCTTCATAGACTCAATGACATAA
GGTTATGGAATATTGTGGCATATGGCCACACATGCTTAATTTATCGCTTAAGGTTTGTAT
GTAGTGAAACTTAAGTTAAATACCACATATTTCCCATCAGTTATGTCATTACTTACTAAG
GACAGAAAATTGGCAATAGGACCGGTGTATTTGTTTTTTGATCTGTTCCACTTCTAATGG
GAATGGGATGGACAAATTTTCTAAACCAACCTGGTTTTGGTGTAAAGGACTTACTTTGAT
ACAATTCTATGTATGTGTTCATGCGCTTTTAACATATATGTACTGGAATAATCACGTATG
ATTGGTTTATAGATGGGTTAGGAATGGGCTTGTTTGGTAGCCTCAAAACTTGAGATGTGT
TTGGGCTAATGTCAAGACGGTGCTACCTCTAATTAGTTTTACATTTTGGACTCTTATTTT
TCTCCATAGTATCCGTGTTCACCAGGTATGATAAGAGTATTGGTGTGAGATGTGTATTTG
ACAACAGGATCTAATTTAGACACCTGGATCCTCTAATTTTATATGATTTTCGAAGAAGAA
ACTAACATTTGCTAGTAAATAAATATTTATTGCCTTTCACATGGATGAGGGATATAACTG
TTAAAACCTATCACCTACTTCACTCACTTAAACCTACTCCACTAAACCTAACCCACTACA
CCACTACCACCTCACCTACTCCACTAAACCTAACCCACTACACCACTACCACCTCCACTT
CACCAACTCCTTACCAACAACACACTCACC
>TeaL_28673
AAAAATACATATAAATTAACACTTAGCATTTATGTCTTTTTTTATGGATGGCCTATTATT
AAATATTTAAATCTAAGAAAAAAATAATAAACATTCAACATTCATCAAAAGCACTAAAGA
AAATGGGAGAAAAGACAACTTGGCATGTCCCTAGTGTGTCCCGAAGTGTCCCCGACGTGT
CCCCTGAAAATAAATTAATTAAATAAAGGGACACGCCACATGATGTCCCCGCCATGCCCA
TGTGTCCGACATGGATACAACACTTGTTTTAAAGTGTCGGTGCTTCATAGGATACAACAC
TTCAGTGCATTAATATATCCACTTGGCAATGCTTTATCTAGACTGGAGATGATGTGACAA
CTATGAAGCCAACTAGGTGGCAGTGGATATCCAACTATCAACACTCACAGACACGTGCAT
AATCTTATGNNNNNNNNNNNNNNNCTACAACAATATAAGTACATTCTTGCCAGTTTGGCA
CATAGAAGGATAATTGTAAGAACAAAACAAAACAAAACAAAACAAAAAAAATCAAACAAA
TAAATAAATAGTTCGATCTTGACAAATACCTGCTGAAAGCTTCCTCGATGATATGATGAG
ATCACATGACA
>TeaL_28674
ATAAAATGGGAAAAAGACTACTTGGCATGTCAATAGTGTCCCCCGAAGTGTCTCCGGTGT
CTCCCCTAAAAATAAATTAATTAAATAACGGGACACGCCACATGCGTTTCCCTGCTATGT
CCGTGTGTCCCCGAAGTGTCTGTGTGACCGACACGGATACGGCACTTGTTTTGAAGTGTT
GGTGCTTCATAGGCATACATTAAAGAAAAAACTGTTGTCTCTAGTTTTAGGTGATAGATC
TATTTTGGTTTGGATTTGTCTATGATTGGGAAAACTGTGTTTGAGATTTGGTTTTTGTTG
ATTTATAATAGACAAGTACTGTTTATTTATTTATCTATCAATACTATTGTAAGAGGGTTG
CTATATATCCACTTGGTTTTTGTCACCATTTTATATCACCGGGTACATGGCAAGATCTTA
TTTGCTTTCATTAATTCCTCAATAATTATCTCTAAGCAAAGGAACCAATCATAAATATCA
TATAATGAGGTTATGGGTTCAAGTCTTGAAACCACCACTTTGTGCATTATGCTAAAGGTT
AGGTGTATACTCAATCTTTCCCCTCCCAAACACACATTAATGTGTACTAATTGGGCGTTG
TTGTT
>TeaL_28675
TGTTGTTGATCAAAAAAAAGAACCTACTATCAAGCATACTACATGTAAACAAGAAGCTGG
ACTCAATAAACTCTAAACCATAAATAAACCCCACTCAAGAATACAAATTGAAAGCCCAAA
GACATGTTGTAAATAGCCGACACTATAAAACTTGAAGGTTGAGTTTCAGCCACAAACTAG
CTAATTAGCCACAAGTTCAGAGTTATTGCATTCATAGTGCATCATGGAACTTGGTAACTT
TGATCTTATGTGGATCATTTGGTGAGACTAAGAGAGAAATAGAGAGACCTTTAAAGGAGT
GTAGGCGTCACTTG
>TeaL_28676
ATCTACAAAGGCCAAAACATCAGGATCAACTGAACTTGTCACCCAACTATACAAAATCGT
AAGTAGCCGTCGTTCTAACCAAGGAACCGAATGAGACATTTCCTGGAAAACACGCTTATT
ACGCTCCAACCAAACCAACCATTCAAGACAATGAGAAGCAAGCATCCACGCTTCCGACGC
CTTCTCCCAACTCGACCCCCAATCCAACTTTGCAAAACTATCTTAATTGAATCCGGCTGC
ACCCAAGCTAAGCCCAAAGTCGCAACAAGAAGCATCTAAAGTTGAGAAGTAACCGGATAA
TGAACCAGTAAATGATCCACTGACTCCGCATCACCACAAAATAAGCAACACCAATTGACG
AATATGTGGCCACGACGAATTAAATTATCCAAAGTCAAGATATGCCCCAACATGGCTGTC
CACACAAAAAAGGCTACCTTGGATGGCATATCCGACACCCAAACACATTTCCAAGGGAAA
ACAACTGCTTCCTCATGAACAAGCACACCATAATACGAAGATATAGAAAACTTTCCCTTA
GTCCCAGGACAATCTCACACAAGGTTCTGAAAAGCGGTTGCGGTCGCTGTAACGGTGGCG
GTGACGCGGTTGCGGTTGCGGGGTGTAAAGGCCGTAGCGTAACGGTTGCGGTAACCGGAA
CCGTGAATTTTTTTATTTTTCGCACAATTTGAAAAAAACTTA
>TeaL_28677
ATTAATTACAGCAAAGCTACTATCCAGCAGATCTTGCCGATGCCGGCCTGGGGCATGCAT
CCTCATGTTACCCGTACCCTTGAGATCCGTAATAAGAATCTCGTTACAGCTATTGGGATT
ATATTAATGCTTTTTTTCAAGTATTTTATTATATGAATCCCCCCGGAACCATTCTTGGTT
CTTTTGTGTCCTTCCCGACCTTTTACAAAACGATCTCCCAAACTGGTTTCTCGTTTGGTG
GGATAAATTTGGTATTCAGATTGATGCATTTCCAGTCAATGTTCGCAATACATTCAAAGA
ATGGCAGATTGCATACAACCACCTTCCAGGATACAAGGACATATCTATGTCAAAATCTAC
AGTTCATTTTGTCATCCGCTTTGGAATCCCGTGGATATGGAAGTGGGATTTTCAATGTGA
TTTTCAGAATAAAATTCCTCGTTTAAAACGAGTTTTCTTTTATAAGTGGTGGAATAAGAT
GGATGATCCAAAACCCCATCAAGAATTGCTCCAGAAAATTAAAGGTCATACTCAGGCCTG
CTGGGATGCTACTCCCAAGCTTATCCCAGCTGCACCTACAGTCCAGAATCCATTTGTCCA
AATTCAAAATGAATTACGACAAAAATATCCAGCACTTTCAAAACAAGAATTAGTCATCAA
AAGTATGGACTACATGAAAGAACAATTTCTTCAGTCATTTAACCGTGATGATACTAGCAT
GAAATCTGGTACCCGTCACGACGATCCAGATGAAGGTCATACTAATCCTTATGAGGATGA
AAATGAATTTTCAGCACTAGCAGGCGAATCACAAGAGCCAGCAAATGCCGATCCAAATTT
TAGAGATTTTTGGGACTCACTCACGGGATTGATTGCCGACAAAATGAGCCAAGAAAAGGA
CAAGAAAGGAAAAGGAAAAGAGGAGTAATGTGCCACTTTGTCCTCCATTAATCCAGCATC
ACTTTCTAGCTCCATGTCAAAACAAGCCTACTTTCGGCTAAAGTAGATTCTTTGATAGTT
GGCCATCCAACTGTCCATCTACCGACACTAAGTGATAAGGGAATTTCGAGGAGATAAGAC
GATCGACTCAAAGCCAACCAGGACACGCCACTTGTCTTGCTCATCCTTATCCATTATCTT
TTATTTTATTTATAAGGGATGCCTCACCCTTGTTGAAGGCACGCTTTGAATGTTTTAAGC
TTTTCAGTTTATAAGTCTGTACTCTCTCCCTCTCTCTCAGGGTGTAATTTTCTTTCAACC
ATTTGAAGTATAATAAATAGTTGCAGTACTGATTGTAAGTATTTCTTACTCTTCTTTTGA
TGTATGTCTGTTTATACTCTTGTTATATTAAATGATATATTAGCTTTTCATATTGAAAGA
CTAGGTAACTACTGATGGAAATATTATTACATTAGTACATCCTCCTGCAAAATCTTTAGA
ATTACTTCCCAGTGATTCTACTACCAGCCAACCCTTAGTTATTACTGCTTTTGTAGAACC
TCCTACAAAAAGCACTAATGCGGTGACAGTTAAGGAAATTATTCCTATTCTAAAACAGAA
TAATTATACTAATCTTTTCTGTCAAACTATGGGGAAACAGTTAACCAGAATTGAAGAAAC
AGTTGTTCATATTAAGGACACCTGTCATCTTCAACCTAAGACTCCAGATATACAACTTGT
AGCTTTTAAGCCTACTACTACACAACCTTAAATAATCAACCGATTATTTTTGAGTTCATT
ACAGAACCTTATACAAAAGAATTAGATCAGATTAAGGATCTAGTTAATTTCAAATAAAAA
CAAATTAATTTCTTCCAAAAGAAAATTAGCTTTTTAACTACAAAACAAAGACTTCAACAG
TCTTCTTTCCAGCAAAAAATCAAATCACTTGAACAAGAATTTCAACATGAAATCT
>TeaL_28678
CATGTATCAGAGACATATTTGATTTGAAAAGCTGAGATGGGATTTCACCAGAGAGCTGAT
TGCTTCCACAATGAAAGTGCTTTGCATTAACCAGCATATCCAGACCAGGTGAGACGGGGA
TAGTTCCAGAAAGCTTATTGACACTCAGATCCAGCCAATAAAGATTAAAGAGATTACCAA
TTGAAGGTGGAATTGGTCCACTGAAGCTGTTGGATGACAGAGTCCTGTAGAATACTGAGT
GAAATAATTGAAATATAGGCCAAGGCATGCAACTGCACAATAAAATCTAAGCCATACTAG
AACATTCAGTACATGCATAGTTCAGTAAAAACTTTGTGGATGAAAACATGATGATATGAA
TTAAAAGATTGGATTTTCTGATGCAAGATTTAAAGGACCAAAAAATGATCCCACACAAAT
TTTTCTCCTCTTTTAAAGCATGGAGGAGTGAACAACTGATGTAGCTAGAACTAGTATGGT
TGTTATGTTTAGCAGTTGGGTCTTTATCCTATAAATAGATGGTTAGGCCCTCTAGTATTC
ATTTGATGATATTGAATATTTCAGAGCTTGAGAGCTCTTGTACCCATTTTGGGATTCTCT
CTCTCTAATGAAATCCATTTCTTGATTTGGTTCCATCATTTTGGTATCAAACAAGAACTT
GACCTGTCTTTTTTTTGCCATCTGATCATCAAATCCGACGGATTGAAGAAGAACCATTGT
TCGTTTCTGGTTTGCAACACCTGGGTAATTCATTTCGACCCTAGTCAATTGCGACCTGAG
TTCGCAATCGTCTGGATAGTCATGACCTGGCCAGATTTGAGTCTGGTCGATGTTTTTTTT
TTGTTTTTTTTTTTTTTTTTTTTTTCTACTGGAATTGATTTTGCGAACTGGTTGTCCGTG
GGTTGATTCTTGATCGTGATTCAACTACATCGACTTTGAATCCAGTTTTCGTCACAGTTC
GAACTTGTA
>TeaL_28679
TAAGCACATGCAAGATAGACATTTAGCAAGGAAAAACCAGCTCTGGAAATGAGTTATGGG
GGTCCTAAAACCCACTGAAAAATGCCTGAACCAAGCTCAAGAAGTGTGCAAATATAGGCC
CCTTTGTAAGGCCAAAAATGCAAGTAAACAAGACAACAAGGAGAGGGGATGGCCCTCTCC
TTCTTAGGACCTTAAACCACCATCCTCACCACTGAAATCCCTCAAGATTTCAGTGGTGAG
GAGGCCCAAACAAGGTGGTCCCGGAGCTCACCAAAAATGCACAAAAATGAGGCCAAACAA
GGCCTAAGAGGGGGTAAACAACCCCAAACACAAAAGTGTTCTTAAACAAACTTGAAAATG
AGCTAAAAACAAGACTTTTTTCAGTTATACACTAAGCTCAAAACAGAAAGCAAGATAGGC
TAAAAGTGTGTGCAAAAATGGGGAACAAAGAGGGAAAAGTGTGTTACCCTTGTAGCCAAA
AGGGGACAGCAGCTCTTTGGTCCAGAAAATGAGCTTCTAGCCTCTGAAAATCAGCCTCAA
GGTGTTTGAATGGATGATGGAGGTAGTAGGCTTGGAGGTGTAGTGTAAAGGGCCAAGAAC
CTCACACTTTAGAGCCTTCTAACACACCCAAATGAGGAGAGAGAGGGAGATATAGAGAGA
GAGGGGGATATATATCAGATATATATGTATAGGTCTGGTTTTTTTGTTCAACCCATCAAC
CTTTAACAATGGAGGAGGAGAAGCCCTTAAATAGGCAATGGAAATGGCTCTAAGCTTCTC
AAGGAAGCTAAGTGAAAGGGGCAAAGGAGTCAAGGCTTCTTGAGCAAAGGGGTAAAAAAA
GAGGTCAAGGGTTCAAAATAGCCACATATGTGCATGGGGAGAAGGGTCTGTGCATCCCAG
CTGGCACAGCTGGCATGCACCATGCTTGAGGGATGCAAAAGGGTCATATCGGCCATGAAA
GGAGGTCATCGGCCAAATAAATGGCCGGTCGGCACAAAAAATGGCCGGCCTGCTATTTGT
TCTGGCCGGTCGGCTAAATGGATGGCCGATAGGTGGCTTCCAAGGTCAAAAAGTGGCCGG
TTGGTGTCCAGATTGAAGCCCCGAAAGTTAGCTTTCCAATGGCACAAACCTTGGATTAAA
ATTCCTCC
>TeaL_28680
CATCAAATTCAAATTTGATGATAAGTTTGATACACGACTGGAGATGATCTAACACTCCGC
ACTTTTTGAGTTTGAAAACCATTTAGGTAGAAATTTTACAACAATCAATTAGGAGAACAT
TGCTCAAGCAAACGCTCTCTACCATAATAGTAGAAAAGATGAGAAAAAAAAAAAAATTTG
CGATAGATGAGCTTGTCTAGAATTGAATGCATTTTGTGGCAAATGTGTACATATTGGTCA
CATAATGCACTCTACCTATCTTATGGCTTCGTACAACATAGATTAAAGCCAAAAGAATTC
GACACGATGATGCAAGAAAGTGAAGCATTTCTTCTGTTTACAGCTTAAGGAATGTCAACC
TATCATTTGGAGTCACCAAGCTCAACATCCTTGACTGCAGTTTCTTCTAGTCCAGCTTTC
AATAGTTTAATATCCTCTTCTGACAAGCTGTTTTTCATACCAGGCATGGTCTTGGAATCA
GCTTGCTTCTCAACCTCTACTGCCCAACTGTATATTATCATGCCAACAACTGCAACGGCC
ATTCCAAGAATGTTCTTTAATGTAACTCTGAATCAAACAGCAGCCACCCCAAAGTGAGGA
CGCATACTGTTTTCATGTGACCTAAAACCTGGAAGGAAACTGCTGAGAAGCGTCCAATGC
AGAGGTACTGGCTCACATTGCAGAACACTGCTAGGGAGCATGAGAGCAGTATGAAGAAAA
ATGCACTGGAGGAGAGGCGATAGTTTGATATAAATTTGCCAGTAAGGTAGTAATCAATGA
AAGGACCAAGGAGAAGAAGAGAGAGTGCTTGTATTGGAGCCGTCTTGCTCAGCAATTCAA
AAGAGCCTATTGAGTACTTCTTTTGTAGGGAACCAATTGAAATTTGTTGTAATGATGTGG
ACAAAACTGCCACAACAGAACAAAAGAAACCTTTGGTGTTGACATTTACATCAGTCACTG
TGCAGACACCAACCCCCACAACAACCACTGCCACAGCCATCTTGACTTCCCTTGTATAGT
GTTTGCTGTGAAGAATCCACTCCATTATGCAAACCACTGGAATCATGCTTAACTTTGAAA
TCTGGTAAAATCCTACAGAGTTCAGCATGAGGCTAAAGTTCATCCCTGTGATTGACATGT
TGGCAACAACTGAGAACCAGAGAAGCTCCCATAGTGGAACATGTTTTGACAGAGAATAAC
CAGTAGCATTTGACAACAAACCAACCAATGCCGTCATAGAAAAGTGGAAGCCAGTTAAAG
TAGTGGCAAAGCTGAATCCGTAGCCGCTAGGGGACATGAGCTGCTTGTTTGCCATTATAA
TGCCAACGGAGCTGATAACATTCATGGCCCAGGCGCCCACATCAGATACAGCTGACGAAC
TTTTCTCCCTCTCCATTATTTTTTTATTTTTTACTTTCAAGCTTTGATTTGATTTTGATT
TTGATTTTAGGACTAAACCAACCAACCAACCGCCAAATGGAGAAAGATCGATCGATATGA
ACAAGCAGAGAGATCACCAGCGCCGGGTTGAAGCAAAGCCCAAAAAGAACGTCACTTAAT
TGGTGTCTGTGTCTCTCTCTCTCTCTCTCTCTCTCTCTCTCTCTCAAGCTCTCTCTTTTT
TTCGATAAGATTTCAATGGCGCCCAAGGCCGAGAAGAAGCCAGCGGAGAAGA
>TeaL_28681
CCAACCAATGATACCCTGCTTGAGCTCCCATTTTTTGGGACTGCCCAATTATTCGTCACG
TTCATCAGTTACAGAGACCAGTCGTTATATATAGATGACCCCAGCGGTTGCTTTCTCGAA
CAACTTCTCCTCAATCTAAACCGCAATTCATCGGCCTCTCCCTTCAAATTTTCGCCACTT
TACCAATGTGAGTTTAGCCTTTTCAGTTGTCCCTCCTCAACAGAGCAAGCCTACCCTGTG
GAATGGTATCATAGAGAATATGCATATAATAGCCATTCACCGTTTCCAATCACAAATAAT
TGCCTTAACAGCAGCCAAGGTCAAGTGGTCTATGCGGTACCTGATGACTTTTCAATCCTG
CAGTCCCTATTATCTTGCAGAAAGTTACATACCATAACATCAACACGTTCCCCTCTATAT
GGTTCTCCTGATATCTATAGTAATGCCCTTCGATTGAGTTGGTCCAAGCCCATATGTGGG
AGTTGTGAAGAAATAGGCAAGTATTGTAGATTGAGGAGGAGGAATAACAGCAGCAGCAGA
AAACATGATGAAACTGAATGTTCTCACAATAATATTCCTAACCCTAACCCACCATCAATT
ATTGCGGATACTCCTTCACTTGGCAAACAAGCTACAGGTGAAACAAAAGTCCCTCTACTA
CTAGTTTCCCCCCTGTTTTACTTTCAGTATCAAGGATTTTGGATAGAGATTTGAAAAAGA
AAAATAAAAAAATTTAGGTTGTATTTCATTCACATCTTCCTCACCTTTCCCATTTCTATT
TCCAAAATCATGATCCAAACAGAGTCCTAGGAGTCACATAGGCCTACAAATTAATTAGGT
GATTTTCGCTGTCATGTGACTCATTGGAGTAACCATCAGATCTCTCCACAAACTATGACA
CTTGCGGACAAATGAAAGAGCTTTCATCCTGAAAACCTATAGCAAATAAATTATATAATT
TTATGAATGACAAACTGTTTGATCTTGTCTGTCTTTTACAGGTGAATCT
>TeaL_28682
AAAAATTGACTATATTAGCCAATGTTAAACGAAGCTTAAATATACATACATTACGAAGGT
ATAACCTGCTATACTTAGACATCTAGGCCTCTTCATTGGGAATGGCTTTCCTCCATACTC
TTTCATACTTTATTTAGGCTCCATTCTAGACTCACATTGATAATTTAAACCGTTCATATC
GTAATTCCAATAATTTAGATGAGTTCTGCAAAAAATGAACAAATTGCATCTTGTTTTTAA
AAATGAACAATAATTGTGAGTTTAAACTTTCATTCTATAAAATAAAAAATGATTTGTTTA
TGTATTCATCAATATCTGATGGAACTGATTTTTTGCACAGACTGTCTTCATTATGAGATT
TACAAGATGAACGATTTAGATTATCATTGTGAGCCTAAAATGGAGTCAAAAAATAAAATA
TGGAGAAGTATGGAGGATAAGAGTATGGAGGGGAGCTATACATACTGATTTTCAACATTA
TAGTTGCACAAA
>TeaL_28683
GAGGAAATATGCACACATCTAACCAAATTAATATTCTTAAAGTTTAAGGCAATGTCGTAA
ATACAAAAGAAAATGCAGCAACATTATAGATGGTGCAACAGACCCTCTCAATATTCTTAT
AGATATTTGTTTCTTTTCTTTTTAAAAACAATTTAAACAAAACCCAATAAGAATGCAACC
ACAGATGATGGATCGTCCTAGCATCCAATTTCCAGCACCAATCCTCTCTCTTTGTATCAT
CCAAATCTGAGGCCCCAAACGAGTGAATCTGACTTTTGACTACTTAATATTGGATATCTC
TAACTTAACGTCTTGGTTTTAATTTATGTTGCTTTGGTTGAATCCTTCAAAGGCCTACCC
CATTTTTTTTTTTTTGTATCCTTATAAAAGTTCCCGTTCCAACATCAAAAGAAACAAAAC
ATTTTGACTACTTCATATTAGTCATCCTAGATCACTCACAGACCTATCACAAACAACAAT
TCTTCATTGTATGAGGTCAGTGTGGGCAAAAGTCAAAGGTACCACAGCACAGTTTGTTTT
AAAAAATCACAAGTTATCTCATCACACAGTGAAAAATAAAAGATAAAAAATAAGAACAGA
CGTTATTTCCTCTCTATCTGATGAGTGAATACAACTTAAAATCCTGTAAAGAAAATATCC
CCAATTAACCAACGGGAAAATGGGACACAGGGCGAATGCAAAGTATTCAAAGACTTGGAA
GGGAAGAAAATCGTGGAATTACAAAATTCATGAAATTCAAAAGCATACAACAATAAAGAA
AACCAAGAAATCATAATATTGCCCATACTTTTTCTTCTCTTTTTGTATTTTTATTTTTAT
AAATAGAATACTGCCCATGGCTACTAACAACAGCAGAAGCCCAACAAAGGAGAATCCCTG
TGAATCATAAGCCAAATGCATCCCCATCATCCTCCATCCCAACTATGTTAATACCTTTTG
GGAGTTCCAACTTTTTAAGGGCACATGTAATTAATCCACTCAAATTCAAATCAAAAGACA
TTGATTTCCAAAATAGCCCATAGCTATTTATAAGGACTAACAATTTGGGATAAAGGGAGT
CATATTTATTGAACCTATAATCTATCCATTTGTGCAATATAACCAATATCTTAATTTAAA
ATATCAAATGGATAGCTTCTTGAAGCAATCAAAAAGAGAAACATCAATTCCAAAAGGGAT
TACTACGCAATTAAGTCGATGCGTAACGATTAGCAAGTAATAACATACATTGCATATGCC
ACAAATTGCCA
>TeaL_28684
AAACCAATTTTTTTTATGGATGATCTATAAAGTACTTAAATATAAAAAAAAAAATATTAA
ACATTCAACATTCATCAAAAGACTAAATAAAATGGGGAAAAAGACAACTTGGCATGTCCC
TAGTGTGCCCCCGAAGTGTCCCCGGCGTGTCTCCTGAAAATAAATTAATTAAATAAGGGG
ACACGCCATGTGTTGTGTCCCATACGTGTCCCCGAAGTGTCTGTGTGTCCGACATGGATA
CGGCACTTGTTTTGAAGTATTGGTGCTTCATAATATGGCACTAACATTTGTCATTTTTAC
AAAAGAATTGCAATTCTCGTACTTCAAAAATTATCCTCTTTATCCATATTAATTTGGACA
GAAGCATTGGAATCAGCAATATAACCACCATATGGTTCCTGTGTCTCTAGCTAACAGATT
ATGACCAAATACCACTTATAATCACCAAATCAATATGTTCAATAATTGTTAACACAATCA
TAAATTTGTCTTGTGCAAAACCACCTCCGGCCAAAAAAATGACAGCATTTAGCTCAAAGC
CAAAGGAGTTGAGCCACCTGTCTCTCGACATAGGACACTGTGCACTGCTTAGTTGCCTCA
ATAGTTCGATTCCCCTATATAAGGAGACCTCTTCAATGCATGCAACTTGCAAGCAATCAC
CCATCAACCTCCTCTAACAAGATCATAAGTTTTCTCTCTACTGCCTCTCTCTCTCTCTCT
CTCTCAGTCTAAGACCGTTACAGCTCTCCCCTCCCCCACCTTTGGTGGTCCCTTGCCATC
TAGTACCTACCATCTTCCCAGAAGACTCCACTCGGGCCACCTCAGGGTCAACCATTCACA
CATTTCAATACTAGAGGAGGATGTTAAATAGCATGCAATCAATCTCCCCTTAGCATGTGC
CTTCCTCAATATCATTCAAAATCATCTTAACTGGCGAAGGGAGGGGGAAAAAAGGCAGGG
CATTCTAATTCTTAACTTATTTTAGGAAACACACAGAATCTCTAACTATCCCTTATGAAT
TTTCTTTAGCAAAGAACATAACTCTCTAGATAAATGGATGATGAATGTCCTCACCATTTC
TTTTTTAACCTGCTCGAATGATTGC
>TeaL_28685
GGTGAAATATGACCTTTTGTTCCACAAAAATGACATGTGAGATGAGAGTGATTAGAAGAT
GCATATACAAAACCATTTTTGGCAGTTTTTACTTTTGAAAAAGGTTTATATCCAATTCCG
GCTCTACCAAAAGTACGGTTTTGATTTTTAAGAATTTTATCTAAAGTCTCTCTACCTTGA
GTGAACTTTGAAAGAGTAGTTTTCAAGTCTTCAATATTTTCTTTTAAAATAATTTGCTCA
TTTTTTAAAGACTCGTTTTCTTTTTGCAATACAACTAAATGTTTTTCAGAAATTGAAGAC
TCTTTTTGAGTTAAAATCTCATTTTCCTTTTTCATTTTCATGGCTTCATTTTCTAAAACA
TTTATCTTGGAAGTCAATGATTCATTTTCTTTTGATAAACTTGAAATTACTTTCTTTTGA
CAATTATTTTTCAAACTAAGTTTCTTAAATTCTGCATGTAATTCATCAAAAGCTAATTGT
AATTCATCAAATGTAAAGGATTCGTCATTTACCTCATTTTCTTTTCCAAGTGC
>TeaL_28686
CATCTTTTTGAGGGCTGTCATCCAATCAAGATAGTAGCCTTTGTTGCAGGCCACGTTGAC
TTGTTTTTTCGGCCTTAGCAATGGCCCCAGCTTTGGCAGCAGTAACTTGGTCCACTTGCT
TTATGTGCTTCTCTTTCGAGATATTAAGTTGCTGGAGGCATGAGCATGTTGGATTGACTA
TAAGGAAATGGAGTAGATTGCACAGTTATGACATCAGGGATGTCAACAAGAAGGTCTTCT
ACAACAAGAGTTCGGCGAGACATGTCGTCATTGGTTACGGCGATAGTTACTCACAGATAA
GCCGATTGGAAAATTATCAAGGTCTAAGGCTGGGAGCTTAGGACCTCGGTGTTTCCTGTT
CCTGGTTCTAGCTGCAAGATTGTCGCTATGTCGGTGTTTTCATTGCCATTGAGATGGTGG
GTTGATGTCAGCTGATGAACTGCTTGGCTGTTAGTCTGGTTCAGCTGGTAGAGTTTTGAA
CCTTGGGCACAAAGGGAGTCTTCATATAAATAAATGTTTCAAGAACAGCGATGATGGTTT
GCAGACGCCAAGAGAAAGAAAGTCTAGGGACGCAGATAGAGACAAAATAGAAAGATGATA
TGGTTTTGCTGGAATTAGAAAAATATGGCAAAAAGTTATTAATTCGAGTCTTGATGTGCC
CGTGCTGATGTCAGACGGCGGGGGGCAGAACTAATGCAACATGATAGGGACGTGATTGGT
ACGCTTCAATCTCATGATGATCTCGGTTGAGATGGTGATCTAGATTGACATGATGACCTC
AATTGAGATATTGACCTCAATAGAGATGACGATCTCGGTTGAGA
>TeaL_28687
GAGTACTATCGCCTTTCCGATTACGGCCATCGTTAAGGGAGGGGTTCGGTTTCCCCTCGA
CCCTTTGGTGCGCCGATTTCTACACCAAGTTCAACTCACCCCAATGCAAGTGTCCGTTAA
CCTGCTCCGTGTCGTCTGTGGTGTGTACGCTCTCAACAAGCGTTTGGGTTTGAATCTTGA
CGTCTGGGACATTTTAGGCTGCTACACTCTTTCGCACAACAAGGATCACAACACGTACTA
CCTGCGTGTTCGTTCGATCGATTGTCTTCTGGTGACTGGTTTGCCTAATTCAGACAAACA
TAATGATGTTTTTCTACAAGTCGGTGGTAACTGGGAGTTCCCTGCTGGGACTGAATTCTA
GTCCGAACGGATGCCCCAAAAGGATGGATATCCAGGTTCGAATCCTTCCCTCTAGTGTCT
TTTGTATTTCTTGCCTTGTTTTAGATGTTGCTTTAATATGGCACTTTGTTTTTTGCAGAG
GCTTCCCGTTTTCAGCGCAAGTCGAACCGAGAAAACACTGAGACCATCAAAGCCGTTCTA
ACCGACAAGTTGGATTACAAAGCGACTTACCACTCCACGATTCCGAAGAAGGCGAGGCTT
GCTGCATCCCTTCTAGATTCTGACACTGAGACTGATACATCCCTCACCCCTCTGGTTACG
AATCGCCTCCGAAGCCAGGGTGCACTGTCTGAAAGGACGCCATCTCCTGCCCCCAGTTTC
GCAGGGGGGGGGTTTGTATCGAAGAGAAGAGTGCTAGTGGATTTGAAGGCTGAGGCTTTT
GGCGCCTTTGATGCTTTTGAGACTCCTTTGGTGAAGGCCGAGGCGAAGAGCCTCATGGAT
GTGAAATTTGAGGTTGGAGCTTCTAGAACTCATGCTACTACTGCTGAGCCCTCCACTTGA
GTTGCTGCAAGAGCGAAGAAGAGGAGGAGAGAGACTGGCAAGGCAGTAGTTGGGGAAGTT
TCTGAAGATCCTATTGAGGACAAGGCATTTGAGAAGTGGGAACCGCCAATGTTGCATCAA
GGCAGGCCCATTTCTACTTCTAATTCAGTTGTTGCTTCCAAAGATTTTGCTTTTGACTTG
ACCAAGACTCTATTGATGTCGGTAGACATGGCTGATCATAACGAGCCCCGCGATATTCCT
ATTCTGAAGGGGACCTTTCAGATGATAGCTGCTGTAAGTGCATTCTTGTTTTGCATGTTT
TTTGGTGTTATGCTGCTGCTTCCTTTTCCTTTAATACTTTGCAATCCGTTGTAGTGTATT
CAGAGGATGCATCTGTCCATCACCAGAGCGGAGGAACTGGAGAAGGCCGTACTGGAGGCC
GCTATGAACGCTGAGAGACTGACAGTGAGCCTGGAGGCCGAGAAGGAAGGACGTAGAACT
GCCGAGAAGGAGGCGTTCCGTCTGAACAAGGTTGTTGCCTCAGCTGAAAAGTCAAAGGAG
GCTGCTATTGGGACGCAGGCCCAGCTTAAAGGAAAAGTGGCAGAGCTGGAGGCCGTTATA
GCGGTGATGGATGCCAAGAGCTAGCTGGGGCTGCCTATAAAGAGGAGGTGCTGGTGCTGT
GGGACAAGCTCTTTCTGAAGGGTTGGTCAAGTGCTCTAGCAGCTGCTCAAGTTCCTGAAG
GTTCTACCCTATTTCAGGATGTCCCAGTTCCCTCAAGGTCCTTGGGTTCAAAGATTGTCT
CTACCCCTGCAGTTCTTCCGGCTGAGGTTTCCCCAGAAATTGATTCTGCAAACAAGACTC
AGGAGAGTGATGTTTCCATTGAAATGGTGAATGTTGAAGGGGGTGGAACCCTGGAGACTG
AAGCCGCGGGAGATGTGGTTAAGGAAGCTTCTACTTCTCAGGAAGTTGGAGCTGCCTCTA
CTTTTCCTCCCCAAGACGGCTTGGACAAGATCGTGGACACTGCTCCTGAGGTTCCCTCTG
TTGATGAAAGCTGAAGTTTTCTTTGGAAAGATTTGAAGTTTTTGCTTTTTGGACTTTCTT
TTGTTTTCATGTTTTTTATGTACTGCGGCTCGGTTTTCCTTGACGAGTTGCCCTCTTATG
TTTGTCGAGACAATTTTTCTTCTTTTCTTTGTTACTGGTTATGAGGCCATCTGTGCC
>TeaL_28688
TTTATATTTAATTTTGATGTATTTATTTTTTGTTTTAAAATATTTACTAAATATAAAAAT
TCAGAATTTGAAATGCTTACGCCTCAATACCTTAAGGCTTACGCCTCACCTCATGAGGGA
TAAAACGCCTCACATTACGCATTCACCTTTAAAAACTTTGCCTTTCTTAGATTAAATGTT
AGGGATCATTTGCTAATTTTCAAAATTCACTTGACAGGGGCTATGGTTTTGGTCCATGGG
TTGTATTGTATGCTAAGTTATGGTTTTATGGAGAATTTATATGATCTAGATTTTTTCAAC
AAGTCAAAGGACCTCAGTTTCTATTTCTGAAGTTTCAGACCAAGTTGAATTAGAACCCAA
CAACCTACATATGGGACATGCATGTCAATAAGTCTAATCAATAGAATTGATTTCCAAATT
TTTTTGAGAAAATTTGGAACTTTGTATAATGTATGGCAACCTTGCTTCAGGTGCAGTTCT
GAAGGAATAAACTCAGATAGAAACCTAAAATATTCTCCATCTTGTTCCTATGAATCCTTC
TCCTTGCTCATGAAAGCCAGGCTATTTTTTAGGAGTTAAATCATCAAAGCTTTCAAAAAG
GGCCCCTATTAAATGCTTAAAACACCAATAAAACAGAACTCTTTCCCCGACCTTTTGACA
TTTTGAACGCAACCCCCATTTTGAATGCAACCCCAAACACATAAAATAGTACGAAATCCA
ACAAGCTCACAGTTTGAAATCAAACCAATTGTAGCATTGATTTTAACTCGGTAAGCCACC
TAACTTTTCATTACTTAATCAGCCATAAACCCCAGCTGCGATGAGCATTTCTGTAAGTTT
CCTAATCTTCCCTACATGAGTTTAGTACTAGATCTAGTATTATAGTGATTCCAAAGCACT
TGCTCCTACATCAAAACCAAATTGTTTAACTTGAAATTACCAAAAAGAAGAAATCAATGC
ACTAAATTAGTTTCTATTTAACAAGGGCCTTTGGCCTAGTGATTGTGCAGCACCACTTTG
TAGTGTGAGGTTTTGAATTCAAATCTTATGGAGAAGAGTTTGACACTCTTTGTGGTTCCC
CCTTCCCTTAACAACTAACATCTAACCCCAACTGATGTATAAAACAATATAAATAACAAA
TAAATAATTGGATTCTATTTGTTTTTTCAGCATCTTTATGATGGACATTTAGGAACACTC
CATGGGTCTTAGCCAGTGAGAACACCACATGAGTGAAACAGTGTCCATTTGGTTCATCAC
ATGAGTGAAACAATTGAACTTTGGGCCGCATATTGCTTAAAGCAAAAACAAGGTTGACCT
TACAGCAGTAATACTTTTTATTTACTTAAATGTTTAAGACCAAGAACAAGAGAAAAAGTT
TCTGCTATTTTGTTCACTAGGAATTTTTAATTAA
>TeaL_28689
TGAACATTCAACAATTCGACCCATTACCGGTCATCCCATCCCTTTAACAAGAGACATATC
ACAATATGTAAACAACATATGTATTATTAACATGCACCAACATTATGCACTAACTTTCCA
ATGTCAACAATATATTCAACATATATAGTGTTACATCCAACTACCATATGAGGCAAGTTC
CAAAACATGCTTCCAATAATCAAAACATTCTCAATGTTTTACAACTTAAGACATATATAA
AAGCTCTTAAGTTCAACATAATGTAAAATTTAAATACAAGATCACACATCAACAAACAAG
TCCGGATATTTCTCACG
>TeaL_28690
ATCCCTCTTAGTTTGGTCATCTAATCCTATTTTTAAGTGTTAAAAACTTATGGTGGGACT
TAGTAGAGGTTTGGCAAATATTTTTTGGGCAATTTTGTTTATAAAAATTTAAATTATTTT
TATTTTTTAGGTCCTATTAGATTAGACGACCTTACTAATTTTAAAAAATCGGCCAAATTT
GAAAAAAGTTCACAAAACACACAAAAGACAAAAGAAAGTTGGGGGTTGTTTGGGATGAAC
TATATAAGTGCACTTTTTGACTTTTTAGATAAAAAAGTAGAGGAAAAAAAGATGATTGTT
TGGAATAACCTTTTGACTTTTTACAAAATATTGTGTATAAAATATTGTATAAAATAGCAA
AATTACCGTATTACCCCTATGGTCTATGCGTACTGACAGTGACACTGAAGGAATCGTACG
AATTGCTTTTAAATGAGATGGTGCCTTGTGAAGATATATATATAGGATGAGGCTTCCCTC
CAGTCACTGTTGGGCCCGTGGGGGCCCACCACGGGTCTTGTTTCGATAATTTGAACCGAT
CAATGTGTAAAACTCGTCGAGTACTATATGCTTGTAAAAAATCACGTTAATCGGATATCG
ATAGCTATGTGATCAAATCAGTTTTGTATGAAAAAAATGGACGGTGAAAAATAAACGGCT
GACAAAAATCTGATTTGATCACATAGCTATCGATATCCGATCAACGTGATTTTTTACAAG
CATATAGTACTCGACGAGTTCTACACATTGAACGGTTCAGATTATCAAAACGGGACCCAT
GGTGGCCCCC
>TeaL_28691
CTATTGATACCGATCAACATGATTTTTTACAGGCATATAGTACTCGACGAGTTCTACACA
TTGAACGGTTCGGATTATCGAAACGGAACCCATGGTGGGCCCCCACGAGCCCAACAATAC
CCTCTAGTCCGATTACGGACTAGAGGGAAGCCTCATCCTATATATATATATATATATTCT
AAAGCATGCCTGCCCACCATCTCATTTCAAAGCAATCCGTACTGGTTCCTTCAATCATCA
CTGTCAGTATGCATAGGGCATAGGGGTAATACAGTAATTTTGCTATTTTATACAATATTT
TAATACACATTTTTTCTTAAAAAGTCAAAAAGTTATTCCAAACAATCATATTTTTATCCT
CTACTTTTTTATCCTAAAAATCAAAAAGTGCACTTATTTAGTTTATCACAAACAACCCCT
TAGCTTAGTAAAAGAGTTCACTTTTTCACTTTTTATCATCATTTCTCGCTCAACTTATAA
ACAAAACATGAGAAAATAGTTATCGTTCTCATTCTCATCATTTATTATCATTTCTCACCA
AATCACCCCATCCAAATAGAGTGTTTAATACAAGCAAAGTTTTGAAAATCAGACTGGACC
AGTCGGTTCGATTGGTTGAACCGTCAACTGGTCAGGGTTTCGGTCCGGATATACCTTCTA
AACC
>TeaL_28692
AGCTATCTGATCGTGTTTGTTTTTTTTGTCACATGTTAACTATATTCATTTTTTATACAA
AACTGATTTGATCATGTAGTTAGCAATATCCGATAGACATGATTTTTTACAGGCATATAG
TACTATATATTGAATGGTTCGGATTATCAAAACGAATTATCGAAACGGGACTTATGGTGG
GCCCCCACGGGTCCAACAGTACCCGTGAAGCCTCGTGCTATATATATATGTTCTGAAGTT
ATCACCATTTGCAGGGCAATCCGTACTGTCCTTCAATCAGTAATGTCACTGAGTCTACGA
CATAGGGGTAATAATGTAATTTTGCTATTTTATACAATATTTTAATACACATTTTTTCGT
AAAAAGACAAAAAGTTATCCCAAACACAAATCTTTTTTCTGCCTACTTTTCTCACTAAAA
AGTCAAAAAATGCACTTATTTAGAACACCCCAAACAACCCCTAAATCTTTCTCTGGAAAC
TGTTACATGTTACTTGTTAAAGGCATGTTCGAACATTAAATATTACCTGCGGTCACTTTT
CAGTAATTTGCTGAAATGGTTGAATGCAAAACTGCCATTACTTCTTTGTGCTTGGTATCA
TGTGTTATCTTAAAGGTTCCAGCATAGAAACAGTCTCTCAGCATCGGGTGGGTAAGACTG
CGCGTATTGACCTTTCCTAGACCCCACAGTGGAGGGAGGCTCATGTGGGCTGCCCTTGGT
GTGATCTAGGGCCTAAAATTGGTGTGGTGTGAGAGAATAACAAGCGATGACCTAGCCAGG
TGATACGGGATCTTGAGGAATTCAACACTATATTAGAGTTACAGTCAGTTTTTGGTGGTT
AGCAATGGACACACCTATAGGGTCTTTAAGTTGTATTAATGGGGTAAGGGTTTGAGGATG
TGATTGGAAAAAGAAACATGAAGTTTGGTGCTGTTGCATGGGTTGTGAACAGTAGCTCAG
TAACAGTACTGTGGCTGATTTCGGTTTTAAATGAAGGATTGAAGGAAGAGTGGGTTGGGA
AAATTAAATAAGGTTTAAAGGTATGAGTAAGGGGTTGGCAAGTTGGGGTTATGGATTTCA
AAGTCTTAGAAATGCAGGAAATTGCGAGGAGGAAGAGAAGAGTAAGAATAAAGAAGAAAA
AGTAGAAGAAGAAGGCAACCTACACACTGATACACAAAAGAAAGATGCATCATATGTCGA
AGGAAATAAGCTTGAAGTGATCACTCTCTCTCTCTCTCTCTCCCCTTTTTATTTTTATTT
TTTTTATAATTCCCAAAAGAAGGCAGTGTGTCACATACATAGGGAGATGTGCTTGGTGTC
TAAGAAAACTCGATGGCTAAGCAAGCTTGGTGTCCCAGTCTAAATACATGAACTGTATTA
GGCAAGTCTAGAAATCACGTCTAAAGTATTTTCACATTATGTAGCAGGTCCTGGTAATAT
TACCCTTTAATTTGACCTTATCTTTATTAGGGGTACTGCTTCTTCAAGCAAATAAATGAT
GCTTTTGTTTCATTTTACAATATTTGAGAAATTTTTGTCTGAGAATTTTGATATTTTCTC
AGGGAGCAACAATAGTTGATCT
>TeaL_28693
GTACTGTTGGGCCCATGGAGGCCCACCACGGATCCCAGTTTCGATAATCCGAACCATTCA
ATATATAGAACTTCTCGAGTATTATATACTTGAAAAAAATCACATTGATCGAATATGGAT
AGCTATGTGATCAAATCAGATTTTTTTCAGCCATTTATTTTTCACTGTACATTTTTCTCA
TACAAAATTGTTTTGATCACATAGCTATCGATATCCGATCAAAATGATTTTTTATAGGCA
TATAATACTCAACGAGTTCTACACATTCAACGGTTTGGATTATCAAAAAGGGACCTGTGG
TGGGCCTCCACGGGCTCAACAGTACCCGTGAAGCCTCATGCTGTATATGCATGTGGTTCA
AATTCTTCTCACCATTTCAACCATTCCGTATAGTCCTTCTGCAGCACTGTCACTGATGAG
TCTAGAACGTAGGGGTAAAAACGTAATTTTGCTATTTTATACAATATTTTAATACACATT
TTTTCGTAAAAAGACAAAAAGTTATCCCAAACAACCATCTTTTTTTCCTCTACTTTTTAG
TCCAAAAAGTCAAAAAGTACACTTATTTAGGACACTCCAAACAACCCCTAAAAATAGAAC
TACAGAAAGTAACTCTTATAATGGATATCATCAAAATGGTTAGGAAGATAAGGAAACGCT
TTGAGAGAGAAGCAGAACTATTCACATTATGGAGATCAGATCTCAATGTCCCAATTTCAA
GTCTTTATACTCTTGACTGGCATAAATTCATCATCAGGAATGTGAAACCAAATCCCAAAA
GTTCCTGGAAGCTAATGTGAGTAAAAATGAAAGCATCGCCTCAGCATAAGTAAGGAACAA
AATTTTCAAATGTTTCCATTGAAACAGAATAAACATTTCCGTTTCCCAAGGGTCCAAAAC
GCAATACTAGTGGAATAACGAAATTCTTCTGCTTTCATTCATAAATGTTTTTAACAATGT
TTTTAAAAAACTAAAGGTTAATAACATTTACTTCTAAATTACCTTTTGAGCTCAAGCTCT
TTGTGT
>TeaL_28694
CCTTGTTTGGGCGGGAATGCATGTCTGAAAATTCAGACGGCAAAAAGACAATTTTTCCCC
TTCCAGCTGTGGCATCCTATCACCCTATCTATACACATGTGGCACACGTTGGGCCATGCA
AAATTTGCAGCAGTATGTAAAAAAAAAAATTGAAATGCAAAAGCTGCTAGGTGCTGCAGC
TTTGTCGGAGGTCCACTCAAGGGTAAAAATGTAATTTTGCTATTTATTACAATATTTTAA
TATACATTTTTTCGTACAAAATCAAAAAGTTATCCCAAACATACATATTTTTTTCCTCTA
CTTTTTTATCAAAAAGTCAAAAAGTGCACTTATATAATTCATACCAAACAATCCCAAATG
ATCTACGCGCCATAGAAATCCCAAAGTCAAACATACAATCCAGTGGCAATTTTACCAAAA
TTTTGTCAAAAATTCAAAGACATCCCTGATAAAAGTAGAACATGCACCAAACTTGCAACG
GATGGCATTTCTCCAACCTGTTAGTTGATTTTAATAAATGTGGATTTTAAGTTTAGATCA
AGTAAGCCGTGCCAATGTCTTCTCAAGATTTCAGACTTGCTCTATGCTCTTCTCTAAACA
TGGCTTCTTCTTGGGAAGACATTGGCACACACTCCCAAGTCCACCTCTAGAAATCCCTGA
ACCTCAACATGCCACGATAGACCTTCTGTGATCCGCATTTTTCCAGTCAACATAAGTCAG
GTGCAGGGGTCCTGAAAGGTTGAAATGTTCCCTCTCTGAGGCCATCACACGTCAGTCCTG
ATAATCTTTTCTGTATATCAGAAACTTTTCTTGATAAGTTGCAATGCACAGAGAGAGAGA
GAGAGAGAGGTGGAGTTGTGACGAGTTGCAGGGCGTTTTTTATGGTGATCA
>TeaL_28695
CCACCACACAAATTCAAAGCAATCCGTACTGGTTCCTTCAATTATCACTGTCAGTACGCA
TAGAGCATAGGGGTAATACAGTAATTTTGCTATTTTATACAATATTTTAATACACATTTT
TTCGTAAAAAATCAAAAAATTATCCCAAACAATCATCTTTTTTTCCTCTACTTTTTTATC
CAAAAAGTCAAAAAGTGCACTTATATAGTTCATCCCAAACAACCCCTTAATCAATATTCA
AAAACTGAACAACCAATTAAACAAAAGTTAAAGAGTTGAAGACACCTTCATAGATTTATA
CATAGAAAGGTAAGGTACTGCACTAAAAAGAACTAAAGAATATCATGGAAACGGGGAAAA
GGCACCACCTAGCTCCAATTTTAGGGAAATTAGAAATAAAATTACAAGTCTTAAGACTTA
GAAAACAGGGAATCAAAGTAATTTT
>TeaL_28696
AATTTTATTAAATTTAAGCTCCCGGTGTTGTCGGGTATGGTTGAGTTTCAACAAGAAGTG
GCAAAGAGGCTGCAATTAGAGGATGGAACTTACAGTGTCAAGTATCAAGATGATGGCGAT
AATTGGATTTTAATAGCTTGCGACGAGGAACTCCGAGATTATATTTCTAAATCCAAATCA
TTGGGGAAGAATATAGTCACAATGTCACTTGAGCCAAATTGCGATATACTTGTCCAAGAT
GCTGCTCAGGAACAAATCCGAGAATCTAGTCAACCTCCAATTTCTGATCCACCTCGTAAG
CAAGATTTGGCTACTACTTGCGCAAAGGTACATTCTCTGGCAACACAAGATACAAGTACT
GTGACGATAAAGGCAAAACATGGAGAGAATTTTATTAAATTTAAGCTCCCGGTGTTGTCG
GGTATGGTTGAGTTTCAACAAGAAGTGGCAAAGAGGCTGCAATTAGAGGATGGAACTTAC
AGTGTCAAGTATCAAGATGATGGCAATAATTGGATTTTAATAGCTTGCGACGAGGAACTC
CGAGATTATATTTCTAAATCCAAATCATTGGGGAAGAATATAGTCACAATGTTGCTTCAG
CCAATTACGATGTACTTGTCCAATATGCTGCTCAGTAACAAATCCGAGAATCTAGTC
>TeaL_28697
TGGTCATGCAAAGAGTAAGCATAAGCATATTTAGACACTCCTTATGCCCTTATTATCTCT
GTGTCTTGTCCTAAGCGATTTAGGGGAAGCTGCTCTCACTACTGTCTATACTATCAATTG
TATTCCCTCTCCCACAATTAGTAATCAATCCCTTAATGAATGTCTATATGGTACTCCTCC
TGACTATAGTATTCTTTTTTGGATGTTCATCTTTTATCTTACTTCAGCCTTATGAGCGCA
CTATATTGGAACCTTGAGCTCATCTTTGTTGTTTCTTGGGGTATGGAATCCAACATAAGG
GCCATAGATGTTGGCATCCCTATTTCAAGCGTCTTCACATTTCCCATCATATCATCTTTT
GGGAACATAAGATGTTCTCCTCTATGTCCAAGTTCCACTTACCATTCATCTCTACTTCAT
CCTTCTTTATTGATCCTTCTTTGTAGTTGTTTCCTAATAATTCGTATACAAACTCTCCCT
CTATGCTCACAAGTGCAGTCTCTCCTAAGGTGGTTACTATCTATGATTGTCATGTTATTG
ATCCTTCCGCCATCCACTCTCTTGAGTCTCCTGCATCATCCTTACATACTGATGATCCCA
TTACTAATCCGCATCTTCGTAATTCGACTCGGGTAAGAGAACTACTTGTTCATCTTCATG
ATTATCATT
>TeaL_28698
TTCGTTAAATTTTTATTGCGTTCGGGCTCGAGCTCAAGCTCATTAAACTCTTAATAAATA
GACTAAAACATCTAAGCTCGGCTCAGCTCGTTTGCAACCCTACTCATACATTAAGTCATT
GCTATGAAGCACGGATACCTATCCGAGAGCTACGAATCAGGGAGGAAACGTGTCAGATAC
AGACACGTGTCGGACACGTGTCAGATACAGACACGTCCCAGAAGGTGTCCCAAAATTTTT
TTTTTTGCAGCCAAACACGTGAGGGACACGTTTCAGACATCACGGGATCAAAAACATAAT
TTCTAAAACTTCAAGTAGGGGTCAATTTGTAAAAAACAAAAATTGAAGCAATTAAACCAA
TTTCTAACTTAGATGTCGAACATAAAGAAGAGAAGAGACTGAGAGAAGGTTGCTCTTTTC
TATTGCTCTTGATGTTATCGAAGGTATGTTCTTCGATCATCTTCTTCTTCGTTTGATCTT
CTTCTTCTTTCAATCTTCTCTCTCTGCTTTTCGATCACTCTCTCTTAGTCACTCTCTCTC
ACTTTCTTTTTCGTTCTCCTTCTCTCTCAGTCGCTCTCTCGCTGTTTCTTCGACTTTCTT
CTAAGTCTTCTTTTTTTTTTTTTTCTTTTTTTATCAGCCTCTACTTCTCTAAGTCTTTGG
CATTCTCGATCGAGTGACATCTCTTCGGATCGTTATACACTTTAGTTCTAGTTGTCAGCT
AGGATCTGTCGAAGATAAGCATATTTTGATTCTCTTTCTTGTCAACCTGCTAAACAAACA
GCCTTACCTAAGTGAATTTATTTCTGTTACTCCATTTGATTTAATTCACTCTGACATTTG
GGGGCCTTCTCCCAACACGACCATGGGGATCTAACTAAATAGTTTGTTATATTCATCAAT
GATTATTTTTGCTTCACTTGTTGTATCTCATTCACAATTGATCTAAGATACCACAGATTT
ATTATGATTTTCCAAAGATAGTTCCAACTCAAATTTTTCTGTACCATCAAAGTCTTTTAA
GTTGATAATGCCATGAAATGTGGAGAATCATAATTTCTAAAATTTCTTTGGCAAGATGGC
ACCATCCGTCATCGTTATTGTCTTGAAACATTTCAAGTTTTTGACAAAATGGTCATGCAA
AGAGTAAGCATAAACATATTCAGACACTCCTTATGCTCTTATTATCTTTGTGTCTTGTCC
TAAGCGATTTGGGGGAAGCTACTCTCACTACTGTCTATACTATCAATCGTATTCCCTCTC
CCACAATTAGTAATCAACCCCTTAATGAATGTCTATATGGTACTCCTCTTGATTATAGTA
TTCTTTTTTGGATGTTCATCTTTTATCTTACTTCAGCCTTATGAGCGTACTATGTTGGAA
CCTTGAGCTCATCTTTGTTGTTTCGTGGGGTATGGAATCCAACATAAGGGCCATAGATGT
TGGCATCCCTATTTCAAGCGTCTTCACATTTCCCATCATAGGGGTGCAACTTGGGCGGGC
TCAACCCGAGCAACCCAAGCCCAGCCCGAATTTTTTTAGAGCTTGGACAAAATATTTTCA
AATTCGGTACGGG
>TeaL_28699
CTAAACTAGGTGTACTTTAGTGGAGGTACATTTACTCACACAAAGGAACGAGTGGAGCAT
CAAAAAGTAAATGATACTTCGGTCAAAATTTGTTGTGTAATGCCAAATAAATCATTGTAA
TCAAACACAAGTTATATGATTCTAAAAGTGCACAAGATCCCAATGAAATAAGCTCTAGAC
TTTACTGGAATAATAATAATACTTAATAACAAAAAAAGTATTAGATATTTTAACTTTATT
TCAAGACAACTTACTGTTTCGGTGTGTTTCAGTGCACTTGGTTTATTTTGTAGTGTCTTT
ATGGAGAGACTACACATTTCAATTCTATAACTATGTTGTTTTGGTTTTCAGAAAGGGAAA
TATTTCAGCCATTTTCAGGGAAACAAAACGAAATTCTCCTTGGAAATGAATGTAGGAACT
CAATCTAGAGCACCCACGGCTTAAAGCATGCTGAAAAAGCATCCACAAATAATGATACAG
ATTTAAAAAATTAGAAATCGCATGGATGTGAGTACAAATATGGAACATGATGGGTGTGAC
TGCAAAGTGGATGCTCGCTAACAGTCCTATCAACTTAAGTGTGTAATGCAGATCTCTGTT
GAGGATAATTAGTTCTGCTAGATAATACAGTATACTACAAAGAAATAACACTATCGCAAT
AAATGGAAAGAATAGATGAAAAGAAGCCAAATTATTTTTGAAGTCAAAATGTTGGAAAAA
GAAAAATATCTTTCACCACTCAAGACGGTTGTAAAGAGAGAGGCCATGCATTTACTGACA
ACAGTTCACATTGGATGTTTATGTTTATGTTTTTATTTTTTTGTTTAATTTTGAATAAAT
TGATTTAGAGCACATGACACAAAGTTACACCATGAAATGTCATAAAAAGAAAAAAATGAG
AATTACTCTATTTTAGTCATGGGACATTGAGGAATTTAAATATCATCAAGTTTTCAATGA
AAGATTCATTAAAATCAAGACAAAAGAGACAAATTCCAAATCATTGCAAAGGATATGCTT
AACATGTTAGCAAGGTGAACTGATGTAACCCACACGGGCGTCCTAGTGGCTATGGGGTTG
A
>TeaL_28700
AAACGCATGTTGTTTGGAAGTTGTGATCCCTCGGTTGCATGCATCTTAAGCAGCAGAGAC
GTTCATAACCAGGCTTCTTCCACTTTGCAATCAGATTGTGGTCTGCATAACCTTGCTCCA
AGCAGAACTCATACAATTCTTTGGATATTTCCCTCCTCCGGTGATACAGGTCAAAAATAT
AGCGACTTTTCTGATGTGCTATTTTGAAAATAGGCCACAATGCCTCACATTTCCTTTTGC
CATCATGCGGATCATTCTCAGCTTCTCTCATCTTTGCTTGTAGTTCACGAAGAGTAGGTT
CTATCAATTCCCAACCCTCGGGATATTTGACACGGTTTGTCTTCACCTTCGGCATTATTT
TGACTGAAACAGATGACTCGCCGGAGTTCGGCCGGATCGCCGGTGAGGATGAGAAAGGGT
TCCGGTGAGAAACGCTGACGGACTGATTCCAAAATACGTTCCTCCAATCCCCATACGGAC
TCCATTATCAGGCTTTTTAGTAAATTCTGTCTCCACACACTACCTCCTCTATGTACACCC
TCAT
>TeaL_28701
TAGCTATCGATATCTGATCAACGCAATTTTTTACAAGAATATAGTACTTGACGAGTTCTA
CACATTGAACGGCTCGGATTATCGAAACGAGACTCGTGGCGAGCCCTTACGGACCCAACA
GTACCCTCCAGTCCAATGAAGGACTAGAGCGAAGCCACATCTTATATATATATATATTAT
CTTCTGAAGGCACCATCGCATTTCAAAGCAATCTGTACTGCACTATTCAACCGTCATTGT
CAGTAGCATAGGGCATAGGGGTAATACGGTAATTTTGCTTTTTAATACTCATTTTTTAGT
AAAAAGTTACCACAAACAATCATCTTTTTTTCCTCTACTTTTTTATCCAAAAAGTACACT
TATATAGTTCATCACAAACAACCCCTAAATAACTTACAAATGATAACTTAATTTTAAATC
ATACTAAAGCATAAAACCAAAAATAAAAAAGAAGTCTAGTGAAATGAATTTTATCTCTAT
AGTTTAAGAAAATATTGTTTCGACTGAGGTACGGTACGACTTGGGTATATACTAGGTATG
TTTAGGTACGCTAAAAATTAAGAAGAAAAAATTTGGATACGTGTTTCGTGTACCCGATAC
GTATGCAGAAGTACCCATACGATGTACCATACGCCGGTAGGTGCTCAGTACGGGTACGCC
ATGTTTGTCAAAGTACCCATG
>TeaL_28702
GATTCGAGAAATAATTGATCCACGGCGACATATGAACAATAAGAACTAGCATTCTTATTG
AGAATTTGAGACTAGAACTCATAGGGAAAAAAATAGATTTATTCTCTTTGCCACTTGCTA
CCATGGGTCATAGGCAGCCACGCATTAGTTTGCTCAAAGCCTTATGACACCATTCTTTTG
TATGGCTACGAAGAATTTGGGTTATTCTCAATGTTAATATTCAAGCACTTGTGCTCTCTA
TTCAATATGCAAGCAGTAAGGTTGACATTTTCAAGCAAAATACTTGTTGTACACCCGGGT
CCAACAACTATTTAATATGCTCTATTTGCTTGGTTTAATAAAACTACATGTATACAAGCT
ATATATGTGTATATAATGTATTTCTAGCTATCTGTATTTTCTCCCATCTTTGTGCCATAC
AATTCCCATGTTTTCACTTTATCTCTCTTACTACTCCCACCACTATTTGGTTGTCACTTC
TCTGTCTCTTTCTCCTCCCCACTCTCCAACAACCAGCCCCTCTTTGATTTTCTTCTATTC
TAAACCCAAAACAATGGTTAAAGCAAATGCCTATCATTTGCATCAACTCACAGATTTCTT
AATTCTAAATATGTACACACACATATATATACCACAGAAGAAAGCTGCGAATACTACGAT
TGGGGATGGGTTGCACTAAGTCGTTGGAAGGAAACAGGGCTGGACGACTACAACAATCAT
TGATTGATGGTCATGGGTTATGAGGATAGGTAGCTGGGGCAATCAATTTTTCACTCCGAC
AGCTTCTCCATATCTTGGCTCATTGGATTCATCATCTCTCTTTGGACTTGATTATTTTGA
ACCCCCATTCTCTGTATGTGTGATTGTGTGCAAATTAGAATTGCACAAGGAAGATGGGTT
GAGAGATGACTCATGGCAAGTTTGGTTAGTAGTGGTACTGCTAATTGGTTTGGATGGAGA
CATGGTGGTTTTGAGCCCATGGGGATGGTGGGAATGGTGGTTTCGGGTGGAAGAGAGGGG
CAAAGAGATGGAGAGAGAAGAAAGAAATTTTTGCTAACAAGGGAAAATTAGGCATTAAAG
GTATTCTTTTTGCTGACATCACATCAGCAAATTCAGTGATGTCAACTAACAGTTGACTCG
CAGATGGGTTACTTGGTTACACAAAATTCTAAAGTAATGAGTGTAGGTGTGATTTAAGGA
AGTAAGAGCGAAAGTCTAATTTCAAACAAATTCAAGGGGTGTAAATGTAATTTGCCCTTA
TTTACATTATTACTTTGCGTTTCACTTCCCTTGTTAGAGGAAGTGGTTGGCATTTCGAAT
TGGACTTCTCACTTAGCTTTTGCATTAAAAGAGCTAGATGTTCACTCGAGCGATGGATTT
ACAATGTTGTGAAAGGTGAGCCTAGGCGCATGCCTAGGCACAAGGCGCAGCGAGGCGCAG
GTGCAGCGCTTTAAGCCACTCAAGGCAAGGCGAGTTGAAGAAGGCGCAGCGACTTGGCCA
GGCGAAGAGAGGCACAAGTCACGTGACTTTTGGGACTTTATTTTCCAACAGCTCATATCA
GTGTTTTTAAAGGTTCCAACTACATAGGATTACAACTCTAAGCTATATAGCTCAATACCT
AGCCCCAAATATGACTGAAAATCCCTAATCGATTCATTAGAAGAAATTTTGCAACGAAAC
CTTACGGTGTCTGAGTGTCTCTTCCCTTCGGCTTGTCTCGTCTCGTCTCGTCTAGACCAA
GTAGTTCTTCTTCTTCTTCAATGCTTTATTCTTCTTCTTCGTCTACTTCTTCTTCTTCGC
TACCCCTGTTTTTTTTCCATGTCTCAAAAAAATAAAAAAAATTGCTTCACTGCTCTGTTT
TTGTCTTTTTTTTTCCCCCCCTTTTCTTTTGCTTATTCGATGTGCTAGCTGGGTTCTTCT
TCTTCTTATAACCAAATAGAGAATCAATTTTCTTTTTAAGTTGAGAATGTCATCAAGTGT
GACATCATCTTGCAGTTGGAATTTTTAATTTCATGATATGACACTTGTTTGCCACTTAAC
TTACAATTTGGAAACACCGATTAGCTATATAAATTTAGTTATAGTTTCACTTACAAAAAG
CTTCAAATAAACATCAACTTACAAAAAAAAAAAAATAATTCCTTTAAGCATTATTTTTTT
TTTTATATTATA
>TeaL_28703
TTTTTGTAAGTGAAACTATAACTAAATTTATGTAGCTAATTAGTGTTTCCAAATTGAAAG
TTAAGTGGCAAACAAAGTGCTGTCATATCATAAAATTAAAAATTCCAAGTGCAAGATGAT
GTCACACCTGATGACATTCTCAACTAAAAAAGAAAATCAATTGTCTCTATTTGATTATAA
GAAGAAGAATAACCCAGCCCAACACATCGAATAAGCAAAAGAAAAAAGAAAAAAAAAAGA
AAGGTAGCAAAGAAGAAGTAGACGAAGAAGAAGAGAAGGAGAAGAAGAAGAAGAACTATC
TGGTCCAGATAAGACGAGACAAGACAAGCTGAAGGGAAGAGACACTCAGACACCGTAAGG
TTTCTTCAGCAAGATTTCTTCTAATGAATCGATTAGGGAATTTCAGTCGTATTTGGGGCT
GGGTATTGAGCTATAAAACTCTTGTAATCCTATGCAGTTGGAGCCTTTAAAAAGAGTGAT
ATGAACCGTTAGATTCAGATTAGAAAACAAGAAAAATAAAGTCCCTTCAGGCTCGCGCCT
TGCGCCTCGCTACGCCTGGTCAAAGTCGCGTCCAAGGCATGCGACTCTTCAAACACGCCT
CGCCTGGGTCCCCTTTGGGCGCAATAGGCGCGCCTCGCTGCGCCTTGCACAAAGGCGTGC
TTTTCACAACACTAAGCTAGACACTGTATCAAATTGATATAGAATCAATGAAGCACGGGT
GCTTACTGGGTGCGGGTACGCGTACCGGGTACGCCGTATACTGCATGGGGAAGTTGGATG
CGACATGGGTAGGCGGTGGGTACTCCACAACAACTATTTGCATATTAGATTTGGTTCAAC
CTTTGATCTCTTTGTCAATTTGCTTCGAAGACATTTGTTCAATTATTTTGGTGAGGTCTT
AAAACTCACCTAAGGGTGTTTTGTTAGACTTTCGTGTCGTGTTTGTAATCATTTATAAAC
AATTTTAGGGATAGTGAAATTAGATCCCGTGGACGTACCTCAATCTGAGAGAACCACATA
AAAATCCCTGTCTTTGGTGATTTAGGCCAAGTTTGGCATGTC
>TeaL_28704
AGATCAATAGTTAGAGAAACAGATCCCCATCAAGATTCAAATGAAAAGAAGTGATCAAAA
GCAACAAGAAAGTCACCTGAAATCCAAACATAGCCTGAAGCCAGTCTAAAATGTCTTCAC
CTACTTTCTTCTTGTGGCCCTTGGGCCATGGCAGCCCTCTGGTATTTCGAAGTGCAGAAA
CAGAAGCTTGAATCTCATCTGTCACTTCAAGAGATTCTGTCAGATTAACAGTCTTCAAAA
CCTCAAATAGAACAACAGCAGTTTGATATACTTTTGTAAGCCGAGCGTCTGCTGTATTTG
AGAACTCCAAAAGACCTTTTCAATGCAGTCTACTAGCAGAGTTAGGGTTTCTCGGTGATG
AATCAAGCAAATTGTAGCGAGAGATGTACAGAGACATAGAGAAAGAGAGAGCGAGATTGT
GCGAAGGAGAGATTGAGAGATCAAGAGAGGAAAAGAGATCGAGACAGAAACAGAGAGATT
GAG
>TeaL_28705
AGATAAGTCCTTTGAGAATTTCTCAGCAATTACAACAACTTGTGTTTTGTTGAGCTCAAT
TTGGTAGTTCGATCGTTTCAAAATGAGAGTTGATGGCTCCCAATTCTCAGAAGAATCCAT
CTGTTGAATATATCAAGGCAAAATGTCTCACAATTATTGAACACCAGAAAGTTGGTTAAA
ATAATCTCTTTTAGAACCTCACTTTTTAAATTTGAGTCAAACAACAAGATTTGCATAATC
AAGAAAAGATTCCATCAATAGCATGTAAAAAAATAATAATTATCTTAGAAAAATGAGAAA
AAAATAATTAAAGTTTTATAGATCACATTTGCATGGAATGAAGGACACATTGTTCAGGAC
AAAAACAAAAAACAAAAAAAATTAAAGGAAAAAAAAGGTGGTAAAAAAGGTGCGAGTGTG
GGCATGGATCTCTGTATGTGTGTGCACAGGAGTAAGCCCCTCCAAACCATCACACTTTTC
AGTCAGCCAAATTGCAGCAACCATTTAATCTCAACCAAATCAGGAGTGCAGAGAGGATTA
AAATACTTCAAGAAAATATTTTTTCAGCCCATTTAAGTTACGTCCCCTCAAAAGGGCCTA
GTTAAACTTCTCCATCAAATTTCCCACCAAACTCTTTTTTCTTAGTCTACTTCTTTTGAA
AAATACAAATAATAATAAAATGTCTCAACTAATAAAACATATTGACCAATATAATTATCC
GAAGAAAACTGAAACACTAATTGAAACCAGATAATAAATGCAAGTTATCCTTAACTTTTT
TATGCTTGGTCCATTTTTCATTAATAGTTGTCTTTCCTTGTTCGTTGCTCATAGGCTATG
AAGCACGGACATATATGGATACGGATATGGGACACAGTGATTTAAAAAA
>TeaL_28706
CTTATTTGTTATATTGCTTTGAAGTTAGAGAAACGTTAGATTTATGCTACATACTATTGA
AGGAAATGGTGGTTGCAAATCTTGGTACTCTCAGTGGCCGGTTACTACCTTTTGGAGCTC
TGCTAACCAAAATTTTCAAAGCACATCATGTCAGCATTGAAGGTGAAGTAAATGTGAAAA
TCACTTCACCAATTTCAGAGTATACACTAACCCGAGCTGGTGGCGCTGAAAACTTATTGG
GATCTATTAATGTTGCAAATGCACCAATACCTGATCCCGAAGACCCCAATGACAATGCCA
TGCCACAAAATCAACAACCCCAATATTAGATTGATTATTTGGCACTGGAACAAGAACGAC
ACAATCAACGCATACTGTAATAACCAGAACCTCGCATCTGTTTCTGAGTCATTAGATAAA
ATATCTCCTGAGAGAGAATTGGGAGAGGAGCGTTTTAGAGGAAGAGGAAGAGTTCATCAA
GGAGGAAAATTGGGGGATTTGAGAGGGTTCATGGAAATTTAAGCTCAAGGCACANTT
>TeaL_28707
GCCAAAGAAAAAATAGTTGAAGGAACAAAAAAGATAAAGGAACAAATAGTTAAAGAAAAA
ATAGTTAAAGGAACAAAATAGTTTAATAGTAAAAGAAAAATGTTTGTATGAATGTCAAAG
GAAAAAATAATTACTATCAAGCCAAGCAAGCCTCCTGTGTATCTCTGCTAAGTCTATAAA
TCAAACTTAAATTCATTTTAAAACTCATTAAAATTGTAAATTATGTTATCGGTTTTCTCT
TTCTTCTTGAGCAATTGCAAGGCTTCTTGCTTCCTCTTCTTTTTTGAGATTGGCAGACTC
TTCCTCCTTCCTCTGCTTGTAAGCCTCCATTTCTTCCAAATACTTTTCCTTGTTTTGCTT
TGCAATCTTTTCATAAGGCTTCTTCTGTTTCTATGTCATGTTATTCCATTCTTCACCTAT
GATCTCTCCAACCTCCCAGACACCTTGCTCTCTGCAAGCAGAGCTGCTCTTAGCTCATTT
TTTAACATTAAAAATGCAGACATTGGTTGCTTCAGTTTCAATGGATCCTTTTCTTTCTTT
TTCAACTGAAGATACTGCTCTTCCTCTAACAGCTTCATGGCTTCAGTTGTGAACGCCAAA
AACGCAGACATTGGTTGCTGATCCTTTTCTTTCTTGCTCTTCCTCCAGTGATCTTTGAGC
CATGTGATTTGAGGGCAACCTTTCTTCTTGTCTTTCTTTTCTAGCTCTCTCTCTGTTCAT
GGTGGGTTTGAACTCTTTCATTTTCTGCAACTTCTTGAGCTCCTTCTGAAGCTTTTCTCG
CTCTTTGCCCCTTGCTTCAAGCTCCTCCTCCTTCATCTTCAAAGTCTCCTCTCTTGCCTT
CAATAGCTCCTCAGTTTGCTCCTTCTTGATCCTCAATTGTTGAAGCATTTCTTGCAACTC
CTTCTCAAAAGATTGATTTTGTTGTTGTTTCGCTTTCATCCCTGCTTTCTTAGCTTTCTT
GGCGGATTGAGGCTGTGAGAGGCTCTCATGGTTTTCAAAGGTGGTGGTGGTGGTCCAATG
GCGGCGCATTCAGAGTAGGAGAGGGTTGAGAGATCACTGAGGCCTATATGTAGGCCTCAT
ATGATGAAGTGTT
>TeaL_28708
GTGAGTTGTGACACACTCCTTAGTGGATTTCGACTTCCAAGACACCATCCTTCTGTCTTA
ATCGACCAACACCCTTTGTAGGTTCTACGTTAGGTCTACAGCCTTTCAGGAGTGTTACAT
GATTGTAAAATGTATATTGTACTGCAGCCAAGTTCTATAAGGTCAACTATATCGTATGAC
ACAAAAATGTTGGCTACAAAGAAACATGTTCAAGATATGGGTGTAGATAATTTTGTATAG
ACAAGTGGTTATACAAGTGGTGTTGCCAGAATAGACAAAACAAGAAGAAAAAAAAAATCC
TGTGGAAGTTAGAAGAGACGCCTGTTGAAAATCAAATAAAGAAGAATAGTTTGAGATTGT
TCATCCATGTGCACTGTGGATCGACTAATGCACTGTGAGGAGGAGTGATATAAGAGGTTG
AATGTGCCATAAAGACAAGAAACCTCAAGAGGTACATGATTTGAGGTGGTGAGAGAACAC
ACAATTCCCATGGATTTAACCAAGTATATGTTTTTTTAATATAATCAATTGGAGAAATTT
GGTTTTTATAAAGCAACGTGAGAAAACAAATTCATGCAAAATACCAACACCAAGTAACTG
GACTAAGACTTGTTGAGTTGAGGTTGAATGCATGTTATACAATTTTGCCCACAATTAACT
CAACACAATGCTG
>TeaL_28709
TATGCTATAAAATCTTAATACCAGTTACCTTAAAAAAAATCCCTATTTTTAATTGTCATA
AATAAATAATTGAATATCCATAACGATTGTCCATCACCATACAAACTCTGTCTCATGACA
ATCCAACACCATGCAAACTTTGTCTCATGATTGTCCATCACCATTGTTGTGGCAATAAGA
TTTTAGATCTACTGACAGTCATTTAGATCCATCACAAGCCTTTATTTTTTTTTCTACTTT
TCTCTTTATGTCTCTTTGTTTCTATTTTGTCAATAGAAAACTAAAAATTTGTAAAGGCAA
TTGTCAAAGGGTTCAAAACATACTTTTCTCTTATTGAACTCGTGATTTTTCTGCAATTCT
ATGTTACTGTAGGCCTCTCTTCCACTATACGGAAATGTCCCACACCCCCTATATTATTTG
ACCTTCCTAAAGCTATCATGAGGTATCAATTTACTTCTCTCCACTGAAACTAACATAAAG
TCTCACTTTATCTCTCTCCCTCTGAAACTATCACGAAGTATTACTCTACTACCTAAATTA
TAAAATGATAAAATTAAACCCTTCAATAAATATACTAATTTACTCGTTATTCCGTCTTTG
GCATTTAATTTTATATGTTCTACTCATTTACTAGAATTTCACTTTGCTAATAGTTAAATT
ACACCTAAACATTAAGGCTAAATTTCACTATTTGAAGATAATGAAATAATTATTACTATC
AAGTTTTAATTAAATAATAATAAAATTTTGAT
>TeaL_28710
CTAATTTTCAACATACGAACATATACATACATATATATTGTATTATATAAAAATAAGGAT
AATTTTCTTCTATTCTCCTCATTTTGTAGTCACATACTTGTCATAAGATTGAATTCATGT
TAAAGACTTAAACAATGGAGTAATAGGAGACATTGACACTTGACTAGAAGTGCAGGGGAT
TGATTGACACGATTTCACGTGTAGGGATCAAAAAGGAATTTGACCAGAAGCACATGGGGT
TAACTGTCACGATTTCATGCGTAGAGATCAAAGTGAAATTTAGTGCAAAGTGTAGGGATG
CAAAGTGTAATTTACCCGTGATTTTTTGTGATTTTCACTATTAA
>TeaL_28711
ATTGGAGTCAATAGATTTTCGGCCGAGAGGGGTGAACAAACCAATTTTAATTTCAAATTG
TTCTTCTCTTTTTTTTTTTGGATAAATAATTTCAAACTATTTTATTTTCAATTCGCCAAT
TAAAAGTTTGTCTAATTTTGTTAGGATTAATAGTGAAAATCACAAAAATTCACCGGTAAA
TTACACTTTGCATCCCTACACTTTGCACTAAATTTTACTTTGATATCTACACATGAAATT
GTGACAGTTAATCCTTGTACTTCTGGTCAAATCCCACTTTGATCCCTACATGTGAAATCA
TGTCAACCAACCCCCTGCACTTCTGGTCAATTGTCAATGTCCTCTTTTGTTACTCCATTG
TTTAAGTCTTTAACATTAATTCAGTTTTATGATAAGTATTTGGCTATAAAATGAGGACAA
GAGAAGAAAATTATCCTTATTTTCCACCAACACATACTTTGTCCTACGTGATAAACATGT
AAGAGTTATATAATACAATATATATGTATATATATATATTCCTGTGTTGAGAATTAAGAC
AGAGAGTAAAGAAAACAGAACTCTTTTGAAATAAATAAAGGTAGCAGAGAAATCAAAGAA
AAGGGAAGAGGAATAGGTAGAAGACTGTGTTGTTGTGTAAAATAGAGTTTCGTGATTTCA
ATTTTTTTTTAAAAAAAAACCCCTAATTTGTCTCTTTAATGGTTCATAATTTTATTTTAG
TCGAATATAGACAAAATATGATGTAAATTTTGGGA
>TeaL_28712
TCTGCAACTCAGGGGTCAATGCTGCACATTCACAACCATCCACATATACACACACAGAAA
ATTAGTAATCTTGTTTAATATTTCTTCCAGAAAGGAAGCGCAGCTACAATAAATAAAATG
AATCAATGAGCAACTTGAGGAACACTTGCATAATTGTGAACATTATTTACATAATTAGAC
AACCATCATGGTCTCCTGTATTTTGTTATACATAATTGCTATCAACTTCCTACTATTCCA
TTTTTCTCTGATGCTTATTTTTTGGGCCTGCCACTCGATCATCTCAGCATCATCATCTCC
AATAACCTCACCATCTGCTTAAGTGATTGCTCTTGCAGCTTTTTTAAAACATTTTTCTAG
AATTTAATTGATATATCTTGATCACATAAATCTTCCTCAAAACATCAAGAAATTAAATTG
CTCCAGTACACGGAACGCAAGCAGGCACATAGCACACAATAAATTCTGGTACATCGGGAA
GACTTGCTTGAATATGATGATGTATGAATGAAAAGGTCCTTAGATGCACGTTTCCCTCGT
CTCCTCGGAACTGGCTAATACTTTGATGTTCTGTGGCCCTTCTATTATTCTCTATGAAAC
TCTATTCTGTAAAGAATCCTCTTCATAATTCTCAATGTTTTGATATAGAACAGAATAGGA
AGTTTAGTGTAACATTGTCTACTATTGAATTTGTTTAATAACAGTGTACCATCAACCCAC
TATCCTATAAATACATAAAATAAGGTTCACATAAGTTAAGCCTAAATTCCATTCGACGAT
CTTGTAAACATGATCCATGTGAAATCTTAAATTTGCCAATTCAGTCGACGATATTGTATG
TCTGTTCACATTTTTGCTTAATTCAGTTCACTGTCAAAAAGTACAACACCATGAATGTCC
TACATGTTAATCCTCCCTTGTTTAAAAGGGTACACCCCCCAAGCGTGTATGCTTTGTACA
GTTGACTGTAAAATATTCATCTAGAAATTCTTACACATCCACTATCCCTCTTCTTTTATC
TCCCAGAGTTCGAAAATTTACTTTAGCTTCAATTGTCATTCTGTATGTCTGTCTCTATTA
GTATTAGCTATCAATGCCATATCAATTTGATAGTCGGACTTTAACACTACAACCTCAAAA
CTTTTTTCACCGTAGTCCAATAAAACATTTCCTACTCTCTGTTATATCTATTAATTCATA
CGACAAAAACAAGATTCTAAAGTGCAAAATGAGAACATTATTAGTAATATGTACAAGCCA
AATTAAATAAAGCAAGCACAGTGAAAAAGGAAGGGTTAAAACAACAATTCACAATTTCTA
GTGTCTACATATTTGTACATATATCTATTTCATGGCCACTAAGGGTCCCTCACATCAACA
ACGGTCTTTTACTGGAAATTTTCTAGTGGAAGGTCACTTGTCATTGATTTAGGCTCTAAT
TAGTTTTGAAGATAGTGGTGGTAATTGCCATGTCAACTTTGTGATGCTCAGAAGTGCTCT
AGTTCCATCTAGTTGTTGATGGATTGAGAGGTTGCATCACACTGTTCTGTCTTGTAAGTG
ACATTGGAGACGTTGAATTGGGAAATTATTTGCATTAACATATCTATATTTACATATAGA
AGTAATAGAAAAGTACACATGCTTGGATCTGGAACGGGGCCAAGAGAGTGGCCTTCCTAG
CCTGGACGACAACTAAAGAGATTAATTGATGACAAACAACATAAAGAGAGACAAGTTCCT
GTTGAGAGTTCCATGTTTTTGTCTAAAAATGACTGTTGGTTTTTGGCGAAGTTTTATTTT
TTTATTTTTTCCTCTTTTCTTGATAGCCAACAGAAGAGAAATATTCTTAATAAAGAAAAT
ATAGAAAGTAAAAAGAGAACCAGGAGGACAAGAGAATCTCCAAAAGAAAACCCAAAAGGT
AAAAAAGGAAAACCGTAATAACCCAATCTCCTTATATGTTTTCCGCTCATATTATGTGCT
TAATGTGAAATTCCATGTGAAATTAAGCTTAATTGTGTGAATTATATGGTTATGGACTTA
TATCTGTTGATTATGAGCAAAATCTGTTACAATTGAAATGTTTGGATCAGTAATTGAAAG
CCTTAGAAGCTTGATAATCCGAAATTGACTTTATAATTGTGATCAGTATGATTTTTAGTT
TATAATATGAATTTTTGTAAAAATCTGATTCGTAATGATTAAACTGATTAAATTATAGTC
AACTTTTAATAAACCCTCTTAAGTTCCTTCCTTAGCCATTGGTCATTTTATGAAACAAAT
ATCTCCTGGAAGAAGAGAGAGTGAGAGAGGAAGAACAAGGGGGAGAGAATCTCAACAAGA
AGGAGGATTTGGAAATTGAGAAGACTTGTAGAGAATTGAGTTTAAGGTAAAAAATGTCTC
ACCTCAACTAACTCCTCTCTTAGACTTGAGTAAGAATCTCTCTTTATTATGTAAGTTAGG
GTTTATAATATAGAACAAGTGTGTGTTAATTGTTTATAATGTTTCTTATGTTTAGTTGAT
TTGGAATTGTTGAGCTATATGGAGGGGAATTACACTTTGTTTTTAGTTTTGCATGTTGAA
CTCATCCATGTGGTTAGATGATGGTGTATATATATGGAAGACCAAATATATCAAATATAA
TCAAATACAAGAATATTGAGTTTTGTTTATGAAATTGAAGGGATTAAAGACCTAATTGAG
CTTCTGATTCATGTTATTGTAGTGTTATATCATCATGTTGAGCTTAATTCCCTTATTTTG
TGCCTTGAGATGTAACCTAGATGGGTGTGTGTTTTGGATCGGATTGCACAAATCAGGGAT
AACGACCGCACGTGCGGGGGTCATGGCCGCACGTGCGGGAAGCACCACCGCACGTGCGGG
GCTCACAGCCGCACGTGCGGAAAACAGGGAATTTCGAAGTTAAACTACTGAAATAAAAGC
ACGTACGGCCCACCTCCCGCACGTGCGGAGGGGATTGTCGCAAGTGCGGCCCAAGGGGAG
AAAATCTGTGTCTTCCTTTTCTGCTGTTTGACCCTCTGAGATTGCTAAAATGTGTGTTTA
ACGCTTTTAAAATGCTTGTAATTGAATGTGAATGGAACGAATAGGTCACATACAAGAGAG
AACTAACGCTTCGCTACATCACTGTGAGTAATAGTACTGTAGCGACATATTTCGTTTATC
GTTAATAACTATTATTGGTGTTCTGTTATTTGTAAGCTAACTATGTCGCCTCATGATGAA
TAATTGGAAAACTTATGAGCGATATTGAACAATGATATCTTTATGAACTTGAGGTCATTT
TGCTTTGCTAATGATGGGCCCGAGGTCGTTCAGTTATAAGCCACTGAGTGTGGAAAGATC
TAAAATAGAGGAAGGTGAGGACATCGTCCCATTACTACCGGAAGCCCATCGCTGTGAGTA
CTAATAGTGTAATGATGTATATAGTTGCTCTTGCATTTCTATCTACGAATTATTATACCT
TGGTTATAATTGGCACGTTGGAGTCACTGTACTATGGTTTAGATGTCTCTGATTGTGAAT
GGTGTAGTGAGATGAGTCCCACTAGGATCCATGTATGTTATTGATATAAATTACGTTTAC
TGCAATGGAGTACATTATGACGTGAATTGTTTACGACTCATGGCCCTAAGGCCGAGGGAG
ATGGAGACATGTCGATGTTCCATCTACCCTATAATGATATGAATTGTACATGACTAATGG
CTCTACGCCAAAGGAGATGGAGACATGCCGATATTCCATCTTCCCTATATTGCTCTGGAC
AACTGTCGTTATGTTGGGCCTGAGGCCGTTCTGTATTACATATGGGCCTGAGGCCGTTCT
GTATTACGTGTGGGCCTGAGGCCGTTTTGAAATATAGTATGGATAAGACTTATTTATGGT
TAGTTTGTTATATGTATATTTATATTCTCCAAGGCTATGCTCATTCACCTAACCTCCTTA
TATTACTATTATTCACTGAGCCCTGCTCACTCCGTGTTATGTCTGCCTCTGTAGGTAATC
AGCTTGGAAGTCAGTCCTAGTCCAGCCTTGGCAGCTTTTCTTTTATCAATCCCCGCTGTG
TCCAAGCAACTAGATGAAGCTTGTTTATTTTTGTGTAGTTCCTTTCTTTGCTCATAGCAT
TGGTCACTGGCTTTTGTCAATGTAGTAAGACATGTATAACTTTCACTACCAACGCTTTAG
TTACCAATGCTTTAGTTATACCCCCCAACCAAGGGGGAGGGATTGTATTCATTTATGGTT
AAAATAGTTGATCGAATATTTTGTGATCCTGGCATGTAAGCGTTAGCTCAATGGATGTTA
TTTTTAAATTGATAATTGCTTCCGTTCAGGCCCCATATTATATAATTATTGAATTTTGAG
TCCGTCATCAGGCTAGTCATGCCCAAACTTATAGGGGCGGGTTGGGGCGTGACAAAAATA
GACTTACATTTGGCACATGATAGAATTCTTTTTCTCTAATGTGATTTTCTTGGTTTTTTG
TGGAGTTATATATCCTTGTAGATATAGGAAGGAACCTTTTGTTTTATGTGTACAAGGTGC
AGCCCCTTTTGTAGCGCTTTCTTTCCTAAAAACATTTTGCTTATAAAACAAACACATGGT
TATATATAGAGACAGATAGATGGTTATGAAGCTTGTCAATGGAAGATTCTAAATCAGCAA
TTGGATATAGCAATATGCCATATCAATACTTCTCTTCCCAAAAGATAACTCTCTTCAATT
TATTTTTTTTCAAAACAATAAACTAATTCTTTGTATCAGAGCATTTAAGGTGCTTTAGTT
GCTATAAATTGGGAGAATCCAAAAGTATGTGTTAATCAACTATTAGTCAGTTTTTTCAGT
AAATTACACTTTGCACTAAATTTCACTTTGGTCCCTACACATGAAATTGTGGCAGTCAAC
CCCTTGCACTTCTAGTCAAGTGTCAATGTCCCCTTTCTATTACTCCACCTTTTAAGTCTT
TAACAAAAGTCAGTCATGAGATAACCCCTATTTCCTGCCTATACACACTTCTTCCCAAAA
TTTACATCAAATTACGGTTGCATTCGGCTGAAACAAAATGCAAATTGTGAACAATCAAGG
AGATGAACTAGAGTTTTGCAAAATTGGAGTCACAAAGCTCTGTTTTCCATAGTAGCATAG
TCTTCAGTCCATTCCTCTTACTTTCTCTTCGATTTTTCTGTTGTCTTTCTTGATTTCAAA
AACTCGGTTTTTTTTTTTCTCTCTCCGTCCCTATTTTTAGAATATGAACACACACACACA
CACACATATATACATATTGTATTATATAACTCTCACATGCTGATCACATGGGATGAAGTG
TGTATTTGGCAAAAAATGAGGATGATTTTCCCCCCTTGCCCTCATTTCGTTGTCACATGT
TGGTCACATGATTGGCTTCGTAAAAGATTTAAACAATGGAGTAACATAAGGGAAATATTG
ACACTTGACCAAAATGTAGGAGGTTGATTGTCACAATTTCATATGTAGGGACCAAAGTGA
GATTTGGTACAAAGTGTAAACTAATTCTTTGTATCAGAGCATTTAAGGTGCTTTAGTTGC
TATAAATAGAGAGAATCCAAAAGCATGTGTTAATCAACTATTAGTTAGTGTTTTTTTCTA
AGAAGTGGGTGCTTGGCAACACTGGTTGCGCGTGCATGAGGCTCAACTCATAAGGATTAT
GAGTTTTAATTAATTGAAGTATGAGGTGGAAATTGAATAAGGTGGTAGCCCGAGATTTGG
TAATTTTGATATTTGGTTTATGAATAAGGTGGTCTTCCAAGATTGGGTGGTCAATGCAAT
ATATTTCTTTATCAATGTCTTGAAATTTCTCAATTTCTCAATTCATTCACACATTCCTCC
ATTGTGATCAAATTTCGTATCTCTTATCAATATAACATCATAGTATATTTTTCTAAGAGA
CAATATAACAATATCAACATCCATGTACTCTCCATATGTTAAATATCGTTTTCTAAACTC
GGTTTTCCAAGACAAACCAATGATAAGTTTTAAAATTAACCATTCTCATTTTTTTCATGA
AGTTCCCTCATTTGATACAACCATAAGAATTTCTCCATCATTTCTTCATATAACAATTTA
CCAAGCACAATTTCACCATATCTCAACTTTTCTCCAAAATCCCCAAATTCTAGGGTTTCC
ACCAAAACAAGATTTTTGTTCCATTTTTTAAAAAGATTTTTCAAAAAACAACGCCCACGC
CTTGGAACATAACTTAGGCCTCGTTTGGCAAGAGGCTATTTTAGCCAATTAGCCAAAAAA
GTTACTAAATTAG
>TeaL_28713
ATTAGATGGGGCCTTTCTAACTATATTTTAACAATAGGATAGCTAAAATGTTCCAATCTC
AAATCACGAAGAAGAAAATATAATGTTAATTTGGTAATGACCATAGAATACAAAATTATG
AAATATTGGAGTCAATAGATTTTCGGCCAAGAGGGTGAACAAACCAATTTTAATTTCAAA
TTGTTCTTTTTTATTTTTTTGGATAAATAATTTCAAATTATTCTATTTTCAATTCGCCAA
TTAAAAGTTTGTCTTATTTTGTTAGGCTTAATAGTGAAAATCACAAAAAATCACGAGTAA
ATTACACTTTGCATCCCTATACTTTGCACTAAATTTCACTTTGATCCCTGCATATGAAAT
TGTGACAGTTAACCCCCTGTAATTTTGGTCAAATTCTACTTTGGTCCCTATACATGAAAT
CGTGTCAATCAACTCCCTGCACTTGGTCAAGTGTCAATGTCCCATTCTGTTACTATATTG
TTTAAGTCTTTAATAGGAATTCAGTCTTATGATAAATATGTGACTACAAAATGAGAATAA
GAGAAGAAAATTATCCTTATTTTCCACCAATACTTACTTTGTCTTACATGTTTATCACGT
>TeaL_28714
GAGCTTCTCCGTGGTAGATTCGTAGAGGAACAATTTCCACCAGCAATTTTAACAGCTTAC
CATTGGCAGGTTTGTCTTTTTCTCCATGCGTGCTTAATTTTAAATTGCCAGTGAACTAAC
TCTTCTAAAGACTAAAAGAAACCCAACTCAGCCAATTGTATTTCCACCCTTCATGTTTAT
CCTGTTCTGGAATTTTAGTATGAATGTCTCAAGTTTTTCAACTCCATGTATGTGGGCTTC
CTTCGCTGCACAAAATATATTTTTAAACTTCTTTGAGATGTCTATTTCGTAGCCTTCTGT
ACTTGAGAGATTTGGGCTTGAACTTGTTGAAAAGCTTTAACTTTTGGAGGTATGCTTGTG
AAAGAGAAGTTTTGGAGGAAGGTGATGGCTTCTAAATATGGTGTGTTTGGGGAAATTGAG
CTACAGAGGAGGTTGGTAAGATTTATGGGCTGAGCTCATGGAAAGGCATTTCAAAAGGGT
TTGAGGAGTTTGCTAAGCATATTTCATTTATTATGTGGGTATTAGATAAGGTGAGATTGT
GGGATGATGTTTGGCGTAATAAATCCATGTTGAGGAGACTTCTCAATCTCTCTATGGGAT
TCTATGGGATTACGTGGATAGTAATGATTTATTGGCAGATTGTTTTAGAACAGAATTTTG
GTTGTCAATTTTTGAAGGCTGTTTTTTTTTTTTGGGGTACAAATGGGCTGCTCGTTTTAT
TTAATCCTGTACTCTCTTTCATTTGGCACTATGTCACGTCTTAGGTATTGTACTTATCTA
ATTGAATGTATACAAAATAGTGGCTTTTCATCATTGCTAAATACGATCGGCTATCTTCTA
CCTGTCTTTATGATTTCATTTCAGTTTTCCTCAACCATTTCAGTGGTGTCATCATTATGT
GAGGTTATTTGTTGACATATTGCTCACACTTCATTTTTTTTTTTTTTGAGCTCCTTCATT
TAGCAATGTCATTTATGATTACAACTAGATAGATATGTTGATGAGTTGTTGCCATTATTT
CTTGCTTTTGTGTTCCTC
>TeaL_28715
CAGTATTCTAATTGAGAGCTTTTGTGAAATTGTTCAAACTTTTGTAGTTACATTTTTACC
TATATCTTTCCAACTGATACTACATATTATGAAAATATTAGTAGCTCAAGCTATTCTTAA
CTGGCAATAACAAATGCATTTGTCCAAAATAATCTTACAAGAATTGCAACATCCCAAGAA
AAGTCAAATAAAAAGTTTCATCCTTAAAATTTGCCAAAGAACAATACCAACTCCAACCTC
ACAAGTTTAGCCAGCTTGAAAATCTAAAAGTTAGATATTATGCGGAACATTTTAAAAAAA
AAAACCTTAGTCTAACAATTGTCCCCTGAACTTGTTTTGGGAGGTTTCCTAGGGTTCAAA
CCCAACTACCCAAGTTCTCACCCAAAAACGTAGGCCTGGGATTTCAATTACAGATAGTGT
TCCCACTTATTCCCAACACCCTCTATGCAATCTTTAAATGTGGAACTCGTTATAAGGTCC
CTTCTTTTATCCCCTTGCATCCCTGTGACACAAAACACCACAATTAACCCCTATGGTCAA
GTCAAATACAACAGTAGGATCATAATGAACCCCAAAACAAAATGACCTTGTATTGCAATT
CTTTCAAACAAGTGAATTCATGTACCATTTATTTTGGGAGTGTGATATGATTTATAAAGT
AATGGAATTCATAATGGCGATTTGGAAGAAGTTTAGAGTTACATCGACATGCTTGTAACA
CAAAACAACACATTCAAAGACAAGGATTTTTAGGGAGATGTGGCCCATCTTGGGCTATGA
AGAAGCTTATGGAAATACAGAGGTGCTTAGAGAAGCGTACCAACCAAATGGAAATTTGGA
CAAGAACAAGGAGGAATACGTTTTCGAATATGTAGGCTATTTTAAAGATCAGGTTTTTTA
GTGTTTGAGGTGAAAAAAGGATTTGGTTGTTCAAATTGTTAGTTCTTATTTTGTTGGGAC
CAGTTAGAATGTGTTTATAATATTGGGAGTCTTTGCAGGTTTCTTGTTTCTCTTTTAACT
ATT
>TeaL_28716
TATTTTTTTTTTTTTTTATATTTTTTTCAATATCATGACTATCTAGATTTTAATATTTAT
TTTTTTTTTTCCTTTTTTTTTCTTTTTTTTTTTTTTTCTTGCTTTGGTCAATCATAAGTA
ACTATTGTTAATGAAAAATGAGAGGTGCATATAAACTTATCAGAAACAGTATGTACTCAA
AAGAAATACCCAAAAAAAATACACAAAATGGTATAAATTTAAATTTAATGTAGTTGAGTA
ACAACTAAAATGAATCTAAACCATGCATTTCAAATTCTAAACATTTTTTTGTGTATTTTT
TCCTGACTAAGTATCTTTTTTGTAAATTTATTAATATGGATTGAAATTACCTTACACATC
ACTCATTTCTTCTTTTTTATTTTTTTTTTTTTTCTTTTTTTGGTTCCTTATTAGGATTTC
AAGTGTGCGTATATATATACATAGACAGATTGCCTATGAAAAACTCTTACATTTGTTTTG
GCATAATTGATTATAGAAGAATTCTCCTTACTCTATTTTTACTACAGATTTCTCGTTGTT
GCTCCATTTTCTTCTTCTTTCTTTCTCTTCTTCCCTCTTCTCTTCTCCTTCTTCTTCTCT
TTCTTCTCTTCTCTAGTTCTACACCAGTGATTCTTATATCGGGCATTGATACAACCAATT
TACTTCCACTGCTATTATCAAAGCTTTAACTAACCACTCACTAGTGTTCCAAGTCTAGCT
ACACTTATTACCTACTAAAAAATGCACCATGCCACAAGCCACCAAATCCATGGAAATAGA
GATGCAAAGGACTGGAAAATCCCAAAATAATGGAATTGCTTAAGTTGTAACTTGTATGCC
TACCACATTCCTAGAAAGCTTCCACACAATTATTTTGTTGAAAAGTCAACAATTAGGTTG
TGACAGATCGTCCAAATACAACCAAAGATTAGTCCTCGTGTGATTAACACAAAGAAGAAA
TCCTAAAATGGACTGGTACATCGAATCAAAAAATTAAGTAGATAATGCCACTATCACAGG
GGAGAAAAATGTTTTAACTAGTGTTTGTGGTTTGAATGTGACATTTTGTCTTATTGGTTA
TTTTAGCCTATTTTAGTCAAAAAAAAGCCAAAAAGCCTACTTCCCAAACAGGGCCTCTTA
CTCTATTTTTACTACAGATTTCTCTTTGTTGCTCCGTTTTCTTCTTCTCTCTTTCTTTTC
TTCCCTCTTCTTCTTCTTCTTCTTCTTCTTCTTCTCTAGTTCTACACCAGTGATTCTTAT
ATCGGGCATTGATACGACCAATTTACTTCCACTGCTATTATCAAAGCTTTAACTAACCAC
TCACTAGTGTTCCAAGTCTAGCTACACTTTTTACCTATTAAAAAAATGCACCATGCCACA
AGCCACCTAAATCCATGGAAATAGAGATGCAAAGGACTGAAAAATCCCAAAATAATGGAA
TTGC
>TeaL_28717
ACTTAAAAATTTACAAAAATTGATCAATATTTATTTTTAACCCAATAAATATGATCATGG
AAAAAAAATATGCGTATCGGTAAGTTTTTTTCAAATTGTGCGAAAAATAAAAAAATTCAC
GGTTCCGGTTACCGCAACCGTTACGCTACGGCCTTTACACCCCGCAACCGCAACCGCGTC
ACCGCCACCGTTACAGCGACCGCAACCGCTTTTCAAAATGCCACCTTGCACACCGTTGAC
AGCCACAGCCTCGGCTACCATTGGTATCGCGACAACATCAGCAACCGTCGAGTTAAGACA
CACCAACACCGATTCCTCTGCGATGTCACTGCTACTACTGGCCTCGATTGCCTAGCTCCA
ACGTCAATGCTATTGCCGGCCTTGACTGCCTAGCGCTGCTCACCGTTGGCTTCTCTCCGC
TACAACATCGCCGCCAACCCACTGTCAGCCTCTCTGCTGCAACCTCGCCGCCGGCCTTGA
CATTTGCTCCAGTGCCAACCACACACGTCGCCCATTCAACGTGTCATGTGTGGTCGCCAA
CTCCTCTGCGACACCACCGCTGCTTTCGGCCTCGCTCGTCCAACGCCGACCACGCACGTT
TGCCCACTCACGCGACGTGTGTGGTCTTGCCTAGAACCATTCAGCTTCAGTTTGCATTAT
TCTTCATTTCTTTCTTTTGCTGCTTGCAAGTCTGTGGGTATATATATTTTTTTTGATTTT
TTTTTTACTTTCAATCAACTGGATAATCTTTGTTGATCTGTGAGCAAGCCTTTTGTGAAA
ACCCTTTTCAAAATCTCTTATTCTGATAAATTTTTTTTTTTAGCTTAGGAATCTTGATTT
ACTGGGCCTTGATGCTTGTGATTTGAAACTCCACTAAGGAGCTTGAATAGAACTTTGATG
TTGTGGCTCCCACTGATGTTGAAATTTGTAGAGCTTGAGAGTGAATTTTTTTATTTATTT
GCTATCTTGAGGAAATGGCCCCTTGATTCTGGATTTGTTGCCGTAAACATGAATTTTACA
CAATATTGGAGGTCGTTGAGCTGCTGAATTATTATTTTTTTTTTTAAACATTGGATTTCT
CAAAGAATTTCTTAATCTATGAATCTGGATGAACCAACACTTGTTCGGGCTTTGTAATTT
TGAAATATGCTGTGAGATTTGTTTAAATGATTTTTCTGAATTGAAACTTGCCAAATAAAT
TCTGGGCTATGAACATTGACTTGGGAGGAACATTCTTGTAATGAAATACTATAATTTGAG
AAAATGTCCCGCTTGAATTCCATTACAAAACTACCGATGGCATTGCACTCTTGTTGATGA
CAGAAACTTGAAATCCATATGTTGATGATACACACATTGATACTGCAATTGGTTGAACTT
GAGGATGTTGAGGATTTACTGCTTATGTATTTATTGAACCCCTGTCATTGAATCTTGAAC
CTATATTGCTGAAATTGGTATAAATAGAACGTCTAATACCCCATGGACGTTTTACTTGAG
ATAATGACATCATAATAACTCTTAGGGCCATATATGGTTATTCGTTAGGCTTGTGGATAC
CCCGAGAAATAAACAGTTGATGCCGAAATTCCATTTGAATTCCTATTAATTTGTGTTGCT
TCAATTTCGATATTCTGCATTTGATACGGTCAACTCCTTGTTGTTTCAGCTATATATGTC
TTCTTGAAAGAAATTCGTCTTTCCGGGGCCATCAAAACCGGCTCTCATGAAAGAGAGGAA
TGTGCCTTCGACGTCCGAGTGGAGAAAATCTCCTTATTTTGGCCAAAAGAACCCGTTCTG
ACGAGCAGCTACCTCCACCGCTTCTCTTCCATCTTCGAAGGGTGCTCTATTGTGTCTTTC
TGAGGATATTGATTTCAAACATGGGGCCCTTATTTCCCCTTCTTCAGTGCTACGCTTTAG
GGTTGAACGAGGGGATTTTCCTTACTGTTGTCCCTAGTTCAAGGCTTTCTCCAACCCTCC
CTTTGGTTGGCCAGAATGGGTCGATGATGTCCTCTTGAACAAGGGCCTCAGTCAGAGGCT
TTAGGAGGCCTGACTATTGATTCCAGTGAAAATATCTCGATCTTTATCCATTTGCCGCAA
CAATGCTAGCCTTGAAGCCATGGCTCTCTAGTGGAGCACCGAAACCAAGGTTTTAAAAAG
CGGCCGCAACCGTTACGTAACGCCGTTACGTAACGGTTTTGGTGGTTACCACCACCCGTT
A
>TeaL_28718
CCAAATTTAGGAGTACCCTAATTGGAAAAAAAACTCATTTGAGGCAATCAATTTGGTGGT
TTCTCATTGATTACTATAAAATTAAGAGAAATTTATCTCCATCTCATAAATCTCTCCCCC
ATTTTGCTTGCTATATACTTTCTGCTTTTTCCTTGTAAAGGAAACCCATGCTGGCCATGG
CTTGTTTTCAAAAACAAAAAACTCTATTCATTTGTCTTACAATATTGACTATTGTTTTTT
GGCTTAATTTGGCACCAAGTGTTGCAGAGCTTCAAAGGCTTGAACACCGTGGAAAAAGTG
ATGAGTCACTTAGTTTTTTGGTGATTGGAGATTGGGGCAGAGGAGGGCTTTACAACCAGT
CTGAGATTGCTTTTCAGATGGGAAGGATTGGAGAGAAACTAGACATAGACTTTGTGATAT
CTACCGGAGACAATTTTTATGACAATGGATTGAAGGGTGTGAATGATCCGGCATTTCAAG
AGTCATTTACAAAAATTTATTCCCAAAAGAGCTTGCAGAAGCCATGGTATAGCATTTTAG
GCAATCATGACTATAGAGGCGACGCGAAGGCACAATTGAACCCAATGCTTAGGAAGATTG
ATAGCAGATGGATTTGCTTGAGATCATTTACTCTTAATACAGGAAGTGTGGATTTCTTCT
TCATGGACACCACTCCTTTTGTTGACGTCTACTTCACTGATCCAGAAGAGCGTGTTTACG
ATTGGCGAGGCATATATCCTCGAGAGATTTACCTTAATAATCTTCTAAAGGATTTGGATT
CGGCATTGAGAAATTCAACTGCTGAGTGGAAGATTGTGGTTGGTCACCATGCAATCAGAA
GCATAAGTCATCATGGTGATACTCTAGAACTCATTGACCAACTCCTCCCTGTTCTTGAGA
TGAATGGTGTCGATTTTTACGTGAACGGGCACGACCATTGCCTACAACGTATTAGCTGCC
CTGACAATCGGATCCAATTTTTGACAAGTGGAGCGGGCTCAAAGGCATGGAGGGGCGATG
ACAAAAAGCACGACAAATGCGCAGTACATTTCTTTTACGATGGCCAAGGCTTCATGTCGA
TGCAGCTAAAGAGCACCGAGGCGAAAATGGTGTTCTATGATGTTTTTGGTCAACCTATAC
ATCAATGGAG
>TeaL_28719
CTGCCAGACTTAATAATATATTTTCTTCTTTTTCAAGAAAGCTATGTAAGGTCACAATGT
CAATATTTAGGACGAGAGAACACTTTTCTATATGCTTAATTTTACAAGGGGTCTCCCAGA
AACAACCACCAGGCGGGACTGCACAAAACCCTGGCTTACTAGACAACAGAAGTTAAAATG
GTTAACAATAAAGCAGGATCAGTAAAAGATTTTCCCAATTGTATCCGACTTTTATCTCTG
ACATGGACTTGGATCATACTCGACGTATACCATCAAATCAGGTGGGAGATGGAGTTGATG
CTGGGGAAGATGGAGGGAGATCGTCTAACAGTTGACATGAGTCTGGGCATGGTACTGTAG
TTTCCAATTGTGATGCCTCAGCGTTCACTGTCTTGCACCGTGTGAGCTTCTCTAGTTTAG
CCACCGCTTGGTTTAGAGCATGAAGAGACATCTTCTTTACCTCTAGTTTGTCTTCCTTAG
CCCTATGATTTGGGGGAAGATGACGAAATTCCTCAGTCAAATGGATGCATTCAGGGATGT
TTTCAGGTGAAACGAAGTCAAGAGCAACTTTTATGCATGACTTTAGGTTTCTAACTTGAT
GAGGACATCCAGCGGGTATAATGACTGCCTCTCCAAGTTCTTGCACAAATGTCCATGGTT
CAACTCCAAACTCCTCTTTGAGTTTCTTTTTGTGATGTAAAGTCAAGTAGAATGTCTGGT
CATGAATAGGATGAACAACCTGCTCTACCGGATGGCAATTGATGTGCCTAAATTCCTTAT
GGTGCTTTCTAAGATATTCCTGTAGCTTCGGAACATCTTGGCGCCGGAAAATGTCCCAAA
TAGCACCTCCCTTCATTGTCTCCAATCCATTCAACTTGTTCTCAGAAACAGACTCATCTT
GCAGACTCTCTTCATTTGTTGAGCAATGCATGTCATCTTCCTCATTCCTAGTTCCCCCTT
CTTCCTGAGAATTGGCAGCATCAACAACCTCAGTCAACAAATTTTCTGACTTAATGTCCA
ATCCCTTACGCAATTTCCCACCCTTCCTTTTTTTACCACGACCACGTCTTGACACCTGTA
TTCCCTTTCTGGTTTCCTCCAACACATCAGCATTGGTTATCTGTTCTGATGGCAAACTGG
AAGCTTCATTTATTCCATCAACTATAAGATCTTGCACTTCAATGTTTTCATTTTTTATGC
GTGAAGAATCAGCATCTTCTTCTCTCATTTCTTCAGCTTTAATAACAGCACGATCTTCAT
CACATGACCTAGTCTCAGCTGTCTCTAACATCAACTTTCCATTGGATTCTGGCACATGCT
TCACACAACCTTGAATCTCTGTACCAATTGTACCAAAGAGATCTTTTTGGTCAGCAGCAT
CATGCTTCTTTTTCAGTCCTTTTAGTATAGAAAGCTGTTCAGAAGTATGCTTCACCTCTG
CAGTGTGAGTCAACACATTCACCGCATCTGACATGTCACAATGAAGTTTTGTCACGGAAT
CTCCACGTCCAAGCTCTTCAGCAAACCCATATGCTATGTATGTTTTAGGACCCAGGTCTG
GCTTCAGCATTTTCTTAGGCAACTTTGCAGCAACATTAAGAAGACCAGATCGAGGATGTG
TGTATTCTAAATATGGCAAGGCACTGATAAACTCTGCACCATGGCGTGGTAAGCGCTCTT
CAAAGAAAGTAGATGGGGGCCAATCTTTCAATTTGAGCATCTCAAGCCACTTATTTTTGT
GGAATCGGCCTTCTGAATACCCTTTGAAAAATTGGTGAATGTTTATATCAACCTCACACC
AATCAAGGCAATCAACTGCTGTCACTGCCAAATCCGAGGAACCCTTGTTATATGATATCT
CACGGAATGCACGCCACATAACCATTGGCTCCCAGCTCAATCCACATGTAAACTCCAGAA
CATTGCAAACAATAACTGGCTCTCCCATGACCCAATGCCTCTGGAAGTGCTCCAGATCCC
CTTGTTGGATATCACTTGATGAAGGGCAGTACAAATAGTTGTCATCAGCATCTTCTCTAG
AAGCAGCTTTACGAAGTTGTCCATTACCAACGTCAACCTCACCATCCAATTTGAAACAGG
AACATCGCTCTTTAGAAATTTCAGGAACATGGGCAAATATTTGGCTACCGACTAGTTTTT
CTACTTTCTTTTGTAATTCTGAAACCCAACTTTCCAGAAAAAGGCACTTCAACTCCAAAC
GGTCATGCCCACAACCACCCATTTCCTCTGGTGGACAAGGTATGTCACCAGTTTCCTTGG
CATTCAAGGCGGGTCTTGGTATTTTATCAACCTCAGAACTAGAAGAACTTTTGTTATCTG
AAAGCGAGGTGAGAGGTTTTTCGTCATAAGATTTCACTCTATCAGAATATTGCACAACAA
TGTCATTGCCACCTCCTTGCAGGCAACCACCTCGAATTTCCCGGCAACAACTCAGGCAGA
GATCAAACGAACAATTTGGACAGCTTCGATGAAAATCAACTATAGAAGTGCTGCAATTGT
CGCAATAAATACGTTCATCGTTACAACAAACAGCCTGCTGTATCTCTATATCTGATAGTG
ATAATCCTTGAATCTTAGCCTCCATCTCCTTCTCCATTGTTTGGTCATGATCAAATTGTT
TCAAGAACGGATAGAGTACATATATCAGATATTTCAAGTGCCGAATCCTTTCATCTTTAC
TTTTGGGTTGTCCAGTATATTTATTAGTCTCAAGTATATCCATTCGACGCAAACAAGCTT
TGCAATTGCAGTTTCCTCGACAATATGGACAAGACTCAGCTATTGCTTCCTCTGACAGTT
GGGGATACCATCTCTTAATGCAAGGACTACAGTAACGTTTGCGACAGCCCCGTCGACACC
GTACCACCCTCCTAGTACTGTACATGCATTGATGACACATGGAGCAATCATCATCACCCC
CATCAGTGCTAAAATGCCTCCTTCTAGAATCAACACGAAAGCTAATTTGCTTCGATCGAG
ACCTTCTTTTACCTAAATTTGAATCATCAGTGTTATCTTCCTCTTCTTGTTTATGTTTGG
TTAATAGTCCCAATTTCTTCTCTTGCAGTTTAGAAAACTTCTTCTTCCTCCCTAGTGATG
CTGATTCAATTTTGTCATCCTTCTCATCATCTGAATCACCCCTTTCATCATGAGCTTCCT
CTTCATCTCCAGAATATTTGATTATGGTCTTCGCTTGAAGTTTCCGAACCTTCTTCTCCT
TCTTCTTCTTCTGTTTCGATGATTTTTTTATGCTTTTTGTCAAATTAGCATCTTCTTCAT
CATCCTCTGAATCACCTTCGTCATTAGTGTCCTCTTTTTCTTCGATTTTAATTGACATTC
CCGATTTCCTCTCCGATGGCGCCTTCACCAAATTACCCTCCTCATTGTCCTCTGAATCAC
CCCCACTAGATTCGTCCTCACCTTCTCTTCCTACTTTTTGTTCGATTTTGACTCCCATTC
CCGATTTCTTCTCTGTAACTCCCAAACCCTTCAAATTCTTGTTACCTCTTTTCATCGAGC
TAAGCCTCTCCTCCTTCTCATCATCATCATCATCATCATCATCATCATTGGTTGCAACAA
CAGACCTAGCTTGAATTCTCTCAAAGTAATTCCCATATATATACTCAGGAGTGTACCCAT
TTTCATCATCAAACAACATCACATGACCATGCCACTCCCAAACCCTGTAATCGGACCCAG
TTTCTTGATGAAACCCAACACATATATGGTGCTCGCCGATCGTGACGGCCTGGCCCGAAT
TGGGTTTCAGGGTTTCGATTTTCCCAGTGAGAATCGTTCGGATAAGCTCTTTCTCGAGCT
TGGATTCCTTGGATTCTTCTTTTGAGAGCTGGGTTTTGGTAGAGTCGTCTTCGTCGGCGT
CTGAGAGATTGGTAGCGGTGTCGAAGAGGAGGTCTTCTAGGGTTTGGTTGAGGAATGATG
GTGATGGTGGTGGTGGTGTTGAGTGGTGATTGGGTGGGTGGATTTGGAGTCTGCCCATGA
GGGTTTGGAGGAGGAGGTTGTCGAAGTTGGGGATGTTGTTGTTGAATGAATTCATGTTTT
TTTTTTTTTTTTTTTTTTTTTTTTTGGGTTTTGTTTTAAAGAGTTTTTGTGTTTAGTTTT
TTTTTGTGGGTGT
>TeaL_28720
CCAAATCCCACCAACTATAAAATTATTCAAAAATCATATTGGCCCTGTTCAAAAAGTTGC
TTTTTTGGCTTTTTTTGACTAAAATAGCCAATAATGACAACATAGGCTAAAATAATCAAT
AAGACAAAATGTCACATCCAAATCATAATCATTTCACTCTCTCTCACAATTATCAAATCA
ACTACACACAAAAAGCAAAAAAAAAAAGCCAACTATCAACCTAAACATAATTTTTTTTAG
CCAGGCTAAAATAGCCAAATAGCTAAAAAGCCAACTAAAACAGCCCAATTCCCAAACGCG
GCCAATATAATCTCTCTTGACATTCAAAAAGTGGGCCTATGAACCCTATATAGCGTATAA
CAAGAAGAAATAATTAAGTGGAATCCTTTATTCACCCAAAAAAAAAAAAAAAGTTGAATC
CTTTAGATTTTTTTGGATTAAAATTCAAATTGTTTGGTTCAAATTTTTTGAAAAAAGAAT
TCAAAATCACTCTCTCTCCTACATATCAATCAATCACTTTTTCTCTCTCATCTCTCCTTA
TCAATCACTTTTTCTCTCACACACATCTACTCAACTACAACAAAACATCAAATCATCCCA
ACCTCCCAAACTATTTTCAAGATATACAACCAAGGTTCTGAAAAGCGATTGCGGTCGCCG
TAACGGTGGCGGTGGCGCGGTTGCGGTTGCGGGGTGTAAAGGCCGTAATGTAACGGTTGC
GGTAACCGGAACCGTGAATTTTTATTTTTTACATT
>TeaL_28721
ATGAGAGAAGAGGAGGAACAAAGACGTCAGGAGAAGAAAAATGGTGATTCAAACTACAGA
GAAGAATCGTACACATAGAAGAAGAAGAAGAAGAAGAAGAGCAGCGAAGAAAAAGAAGAG
CAGCAGCGAAGAAGAAGAAGAAGAAACGAACAAGAAGACAAAAAAAAGCAAAAAAATAAT
ACAAAGAAGGAAGATTCGAAGAAGGATACCTGGTTCCACAAAATCTGAAATTTGATGTCC
AATTTCTCTTTCCCCAATTTGTATTGCCCTAATCGCAGCTAAGAGGGTCAATTTTTCTTC
TTTTATCTCGATAAAGGGTTGTTTGCTTTAAAGTTGGCAAAAAAAAACCATATAAATCAG
GATCGCATGGAATCGCGATCCCGATACGATCCTACCAATCCTAATATGATCCTACCACAA
TCCTGACATGGGCCCGATCCAAAATATGAGTTGGATCGAATGCTATATATATTGGATCGT
AGGATCGTACAATCCTACAATCCGGATCGTGATCTTAACAACCTCGGTTCAACTCCCTTC
CAAGAACCACTCCAATGATGTCC
>TeaL_28722
ATCAAAATATATCCATCAAACAAATTTAATAATAATCCATTAAGTATAACAAAAAAAACA
TCATAACAAATCCCAAAATGAACTAATGTGGAGTCCACAAAAAAAATCAACACGATCTTG
ATTTGCAACTCGAACTAAGTATCAGTTTAGATAAAAATAAATAAATTCAACACTTGATCT
TGATTTGCAAGTATGCTTCCAAATGTCATCAAAACCAATCTGTAAAGAAAATAAATAAGG
AAAACATTAATATATTGCCAATTACATCTAAACTCATATATAAATAATTTTATTGTATAA
ACCAATTTAGTAGAAATGCATACAGCAATCCAAAACTTCAAAGAGTTGAGGTTATCCTTG
ATGATAAGTAACACGGATAATAGAAGATGCCAGAAGATGCCAAAAGAGTGCGGGAAGACC
ATGTATCACTAACACTAATGTCAACAAGAACCAGAAAAAATCACAGAACCTGTTTCACAC
AAACTAATCAGCATTTTTATTTAAATCTAAATATTTTCCTATTTTATTTTTAACCTCAAC
GAGGCAAAACGTCAAAACACATAGCTTTCAGGTTTCTTTGGTCACCAAGTTTCCTAGTGT
TCAAGCTAGATTCTAACATAATTGGCATTGTGTAACAGACATCTTGAATAAATTTAATGT
TGAATGTCCTCAAGTATGATTTCCAAGGCATTTCCCTCTCAAGTATGAAAGTTTGCAGTT
ATTAGTGAAACTAAAAAATATGTAGCGTTTCTGAATTATTACGAGATTTCGCTTCTTATT
ACATATTACAACTATTTCCACAGCTATCCGAAAATGATACTAACCTTCACTAAAATAACC
TAGCTCTTCCTTA
>TeaL_28723
TAAATTACTTTAATTATTATTTTTATATCAAAACAGCTCAATTAGTTTCTGATCAAATCG
ACAACTAATTTTAATTGCTATACTTTAAAATAATAATTGAAACTATAGTTTTTTATAAGA
GTCGTAATAGAGACCCCCTCTAATCACCACCCTACAACCCCCCACAGACACGTGGCGGGT
GGTGATTAGAGGAGCAGAAAAAAAAGAAAAAAGAAAAGAAAATGTAACCAATGAGAGAGA
GAGGAGGTCAAAGGAGGAGGGCCTAACTCATTTTCCATAAATATAATATTTTGAGGCGCA
AAAGATCGTATCAGACACTACTAAGATGTAGCTCCTGGTTATAAAAATAAAATAAAATAA
TAAGAGAATGGAAAAAAGATGATACTCACCAACTGAGTTGTAGAATATTGAAGTATTGAT
GAAAAAGAAAGATAGAAAAAATAAAAAGAAAATAAAATAAAGGTTTGTGAAAAATCATTA
TATATATATATTGATGAATCAGTGGATATAGGGTGAGTGAAGGATAAAAGTGTGGGTAAT
ATATTATAATAATAAAAGATATATATGCTTTGTCCCTTGAATCCGTAGATATATGGTGAG
TGGAGTGCAAAAGGTGAAGGAAGGGGTTGGAAAGTGGAAATATGAGAGAGAGAGAGAGAG
AGATTGTGTCCGAAGGATTCCTCCTTTAAACCTTGACAATGTCTCGACTCAATCCACCTC
TGAAACTGAGAAACCAAGACGTAACCTCCGGAAAGTCTCGAGTCATCCAGCA
>TeaL_28724
ATTTGGTTATTATTTTGTAATTATTCTATGCCTTAGGGCTTCCTTATAATTATTAATCTT
CATTAATATAAATAGGGGATGATATCCTAATCATTCCCTAATCTTGAATTCTCTAAAATT
ATCATATCCATCTATTTTGCACCCCAACTCTCTCTTTTATGCTTGACTTCTGGCCTGGCT
CTTGGTTCTAATCTTTCTTGTTTCTTTGATTTCCGTCATGCCTATCCCTACATTCTAGGA
ACTGCTTCTTTGAATTTTTGATTTCTTCCTTGATTTTCTGTCATTATCTTCCTTATCCTT
CTCTTTTCAACACATCCTTACTCCATGTCAGCCATATTTACCAATCCTGCCATGTCATCT
TTATGCCTTGTCAGCATTTTGTCAACGAAAGGTTCCTAAATTTTAGCACCAACGTTAACA
TGTCTGTCGACAGAAATAATAACAATAAAA
>TeaL_28725
CTTCACCAGCTTCTCATCTCTCCCTTTGAATCTAAGCCTCTCTCTCTCTCTCTCTACTAG
TCTCTCTCTCACTCCTCCATTCCATAATTCTCCCAAATGAAAAGCAAAACCCAATAATCC
CAAGCTTTCTGTGCTCTCTCTCTCTCATATGAGGACACTCTGCCCCAACCTGGATCGCGA
GGACGGTCTCGAAACAGTCCTTGAAGTCCCCATCCCAGAAGAAACCTTCACTAATTCAAA
CAACAAGAACAAATCATGGCAAAACATGAAAGGATGGGTCAAACCCTACACCGATCGATC
ATCATCATCACCACCCTCCATCTTCGGAGGAAGCCGCAGTGCAGAGATCCAGCTCCTCCT
CGGCGTCGTTGGAGCTCCCCTTATCCCTCTCCCCATCTCCTCCACCCAACCCATTTCCCA
AAACATCAAAGACCACGCCATCGAGGCTTCAATGGCGAAATATATTGTGCAGCAATATGT
GGCGGCGACGGGGGGAGAGAAGGCATTGAATTCGATTGATAGTATGTATGCGATGGGGAA
GGTGAAGATGGCATATTCGGAGTTTATCGCGGGGGATGGGATGAGTTTGGGGTGTAATAG
TTTGGGTGGTAATGTTGGGAAGGTGATGAAGATGAAGAGTGTCAGGAATGGGGTTGGGGA
GGTGGGAGGGTTTGTGTTGTGGCAGAAGAGCCCTGAGTTGTGGTGTTTGGAGCTGATGGT
TTCTGGTTGTAAGATTAGTGCTGGGAGTGATGGTAAGGTTGCTTGGAGACAGACTCCATG
GCACAATTCTCATGCTTCTCGTGGTCCCCCTAGACCTCTTCGCCGTTCCCTGCAGGGTCT
TGATCCAAGGTCCACTGCAAATTTATTCTCCAACTCAGTCTGCATTGGAGAGAAAACCAT
CAACGATGAAGACTGCTTTGTGTTAAAACTAGAAGCCGAGCCATCGGCACTGCGAGCAAG
AAGCAGCAGCAATGTAGAGATCATTAGGCACACGGTGTGGGGCTATTTTAGCCAAAGAAC
AGGGCTCTTGGTCCAACTAGAAGACTCTCACCTCCTCCGAATCAAAGCCAGCCCTGAAAA
TGGAGCTCATGACAGCGTGTTTTGGGAGACAACAATGGAGTCTCATATTCAAGATTACAG
AACCATTGATGGCATTAACATTGCACATGCCGGAAGGACTAATGTGTCGTTGTTTAGGTA
CGGTGAGAGCTCTGAAAGCCATTCGCGGACAAGGATGGAGGAGGTGTGGGAGATCGAGGA
AGTGGATTTTAACATTAGGGGATTGTCTATGGATTGTTTTTTGCCGCCTGGTGATTTGAA
AAAGGAGGAGGAAGGTTGTGGCGGTGGCAGTGTTGGTGGTGTAGCGGGGAATGTGCATTT
AGGTTTTAAGATTCGAGCAGGGCCTTCAAGGGTTGGAGTTAAGAAGGTTGTGGCTATCGA
TGTTGATGATTCAAAAAAGATAAAAGATGACGATAATGAAGAATTATAGACATTGATGAT
TCACATTTTTTTTGTACATAGAGCAATGTTGCACCAATTACTATATATATTTTTTAATGT
CTAATTTAGTTCTAGTGAATTGCTAAGCTTTGAGATTGGGAAAAACAGCGACCCAACTAT
TTCTTTTTCTTTTTTTTTATCTTCAAAATAGTAGTCTTCACACACCACACCAAAGCACCA
AGTGAAACTAAACATGCTATTGCAAGTTGAACATGCCTCCTTTCCCTCTCACAACCATCT
ACAGAAGGTGAATAATCACCTCTTTAGCTCAGGTTACAGAGCAAATTTCCAACTTCCACT
AAAAGAGTGCAGGAAGAACACAATGAAAGAAGAGGGAAGCAAGTAATTTCAGTTTCAAAA
TCCATCAAAGCGCAATCACCACATATACACGCATCATTAACGCTCCGTTTGATTTATGAA
TTTGGATAGAGATTTGAAAAGAGAAAAGAAAAAAAAAATGTCAAATATGAATGAAATAAA
ATTACATTTCACACATATTCTTCATT
>TeaL_28726
AAATAAAATAAAATAAAAATTTGTGAAAAAATTATTATATAGATATATTGATGAATCAGT
AGATATATATGGCGGTGGAAAGTGGGTAGAATAATAATGTGGGTAATATATTATAATAAT
AAAAGGTGAAGGAAGGGGTTGGAAAGTAGACAAAGTAGGGGATCCTTGAGTAGAGAGAGA
AGAAAAAGGGCTCAGAGAGAGAGAGATAGTGGGTTGAATAAAAAAACAAAAAAAAATAAA
ATAAAATAATGTTATCATCAAGTGCATGTGGGAGACCACGGGTGTGAGTTTGGCAGTGTG
TATGTGTGTGTGTGTAACGGGTGGCTATCCCAGTGCCTCAACTCCAACCTGTTGATTTTA
TTCACTCATTGACTCTGGCAGGCTCTCCATCAAACCGAGCAGCCCAAAGTTGGTGACTGG
TTGTTTTCATTGATGAGGGAGAGAGGACTGGTCAGCCATCGCCTCGATGGCGGAGGCGGA
GAAGCGACTGGCGCTACGGGTGAGCTCCGGCGACGATGGAGAGGGGTCTCCGGTGGATCT
GAGAGCGGAGAGGAGGACGAGGTGGTGCTCAATTCGGAGTCCGGAGAAAGTTGCACGATC
GGCGAGCCGTGTAGAACGGCTTCGACAGCGGCGTGGTAGAGGTGCCAGTTTCCGGACCAG
AGCAAGCCAGCCGCGCCGTAGATCGGGTTCACGATACACCCACATGCTTCATATAGTAAT
GAAAAAATCGCGGGACGGAGGTGAT
>TeaL_28727
TTTCCTTTTCCTTTCCAAATTCTTTATCCAAATCCATGATCCAAACACATCCTAAAGATG
TCAAGTACAATAATGTTTCCCATACAGACCAGATCAAAAGGTTATGGAAACTGTAAAACA
GTACACGCACCGCCTTAATATTGTGTTTAAAAACCATGATTTAAAGCTTGTAGTTTTCCT
GAGTATTATTCCTCCCCCTGGCTCAGGAAGCTCAAATTTTAGACACGTTAAATGTAGAAA
AAACACCACCATCAACAACCAAAAACCAAACCAGTATATCTCAAAGACAAACAGGAAAAA
AAAAGAAGTAAATATATAAGAAAAAAGAGAACAACCTTTGTTTAGCCTGGGCCAGCCTG
>TeaL_28728
CAAAATCTAATTGAGATAATAAAAATTATAACTAAATAATAAAATGTGAATCCTATAAAT
GAATCATTTTAATTCTATACTATAATCCATCCAATCAAATAGGCTTATAGTGTTGTCTAA
ATAAAAACTCCCCAAAAATATATATTAGCTTCCAAACAACTTACATAATGGACCCTAAAA
CCTAATAGAACACAAGTACATGCCATAAGATATTTTACTAATCTTTCTAAATATATAAAA
GGAAAGAAAAAAAAAATGAAAAAGGCCTTTAATATCTGAAATATAATATATTTTACTATT
ATGTTGATGAATTTAGGCTTCCCCAAAAAAGGTAAATTCCTGGGTCAGTCCCTGATAATA
ACAACCATAATGGGTAAACCTTAATCATATTGTAGAGGTGGAGATCATGTCGCCCATAAT
TGCCCAAGCTCATGCATGCATCAACATATGCTGTGATTCACTTAATTCTGTGTATCTGCT
GGGAGGAAACTGTTCTATCCCTTGAGAGCCCTTCTTAGGATGTAAAGGGAGCAAAAACCA
CAACTGAATTGTGTCCTCCAAAGCCAAATGAGTTGGAGATAGCGACATTAACATCATGCT
TTTTCTTGGTGTTTGGCAGAGTGTCTATTGTAACCTCAGGTTCTAAGTTATATTGGTTGA
TCGTTGGATGTAGCCAACCAGTAGCAATTGCTTTTACAGTTGCTATGGCTTCTAATGCAC
CAGCTGCCCCAATCGCATGTCCAACCATTGACTTAGTTCCATTCATCTTGATTTGGTGGA
GCTGGTTCTTGAAAATCTTCTTGACTGCACTGACCTCTGCTAAATCTCCTACACGCGTCG
ACGTTGCATGAGCATTTATGTAATTCACCTCTTCAGGAGAGACACCAGCATTGTAGAGGC
TCTTGGAAATGCAGGTAGCAACACCAAGTCCATCAGAGCGAGGATCAGTGAGGTGATGAG
CATCACATGTTATGGCTCCTCCTAGGTATTCTGCTATTATCCTTGCTCCTCTCTTCCTTG
CATGCTCCAAGCTCTCCAATACCAGGACAGCAGAGCCTTCACTCAAAACAAAACCATCAC
GATGTTGATCCCAAGGCCTAGAAGCCTTTTGGGGTTCATCATTCCTGGTTGACAGTGCTT
TACAGGCCATGAATCCGCAGATACCGCTGGGAATAACTCCGGCGTCTGCTCCACCTGCTA
GCATGATCTCCGCTTCCCCTTTTCTGATGTGGTTTGCGGCAGCACACAGGCAATAATTCC
CGCTGGCACAGGCCGTTGAGATGGAGTAAATGGGCCCACTAAACCCCGTTTCAATGGCTA
ACAGTGCTGGGCCCATATTGGTTGGGTAGTAAGAGGTTAATATCTTGTTGTATTCTTGTT
TCAGGAGTGCGTCTATTGCATTGCATAATGTTTTTATACCTCCTGCACCTGATCCCACCA
CTACTCCCATTTTTGACCTGTCTAGATTTTTAATGACTTGAGGAGTAAGGTTGGCATCTT
GGAGAGCTGTCTTTGCTGCAAACAATGAATACTTCCAGCAGTCATCAATATTCTGATATT
TCTCCAAGTCGACATAGCCGTCGCCGGAGAAACCTCGGACCTGGCCAGCAATCTGTACAG
GATATTCTGAAGCATCGAACTTGTCGATTAAGCTTATCCCACTCTCCCCATTGAGAAGTT
TTTCGTAGAATGAATCCACGTCGTTTCCAAGCACAGAGACTAGCCCCATTCCCGTTATCA
CGATTCGTTTCTTCGGATCTTTTTCTCGTTTCGGTGCTGATGTTGTTAGGGAAGCCGCCA
TTGTTCTTCTCAGTTGTCTCTTCTTGTTCTGTCCTCTTGAAGAAAGCAAGCTAGGAAATG
GCATATTATAGAGACTCCTGCTACTAGTGTTGTTCATGCTGCTTCTCAACTGCAAATGAC
TACTAGCAAAGAAGCTCCCTCCAATCTCTGCCATCTTTCTCAACCTTTGTTTCTTTTTTA
CTCTTTCAACTCACTCCTTTACTTTTAT
>TeaL_28729
TATGTGAGTCTGGCTAACAATTTTCAAAATGCTCTCTCTATTCCTAAATGGAAACATGCC
ATGATAGAGGAGATGAGAGCTCTCAGCAAGAATGGCACTTAGGAGTTAGTGGAGTTACCT
AGAGGCAAACATCTAGTTGGGTGTAAATGGGTGTATACTGTCAAACACAACGTAGATGGT
TCCATCGAACGGTACAAAGCAAGACTGGTTGCTAAGGGCTTCACTCAGACTTATGGAGTA
GATTACCAAGAGACATTTGCTCCAGTTGCTAAGATGAACTCTGTGAGAATACTACTCTCT
CTTGCAACAAATTTGGATTGGCCACTTCATCAATTTGATGTGAAGAATGCCTTCCTTCAT
GGAAACCTAGAAGAAGAGGTCTATATGGATATTCCCTCTAGTTTTGAGGATGCTAAGTCT
AAAGGTAAAGTGTGTAAGCTCCAAAAGTCACTTTATGGGCTAAAGCAATCGCCTAGGGCG
TGGTTTGAACGGTTTGCTCAAGTTATACTGAGATATGCGTTCAAATAAAGTCAAGCTGAT
CACATTTTATTTGTGAAACACTTTGCATATGGTAAGACCACAGCTCCTATTGTTTATATT
GATGATATTGTTCTAATAGGGAATGATGTTGAGGAGATCCCTCGGTTAAAAGAATACTTG
GTCAAGGAGTTTAAAATCAAAGACTTAGGTCATTTGAAGTATTGCTTGGGTATTGAAGTA
ACTCGGTCCAAGGATGGCATCTTCATATGCCAGAGGAAGTATGTACTTGACTTGCTAAAG
GAAACTGGGATGCTTGGAGGTAGACCATGTGATACACCTCTAGAACCGGGCCAGAAACTA
AGTGAGGATCAAAGGGGAGAGCCAGTGGACAGGGGAAGCCATTAGAGGCTAGTAAGTAAG
CTCATATACTTATTCTACTCATGTCCAGACATTGCCATTGCAGTGAGCATGGTCAGCCAG
TTTATGCATGCCCTTACAACTTCCCACTTAGAGGCGGTTATGAGAATCCTGAGGTACCTG
AAATCCTCTTCTGAAAAGGGTCTCTATTTCTCGAAACATGGACATCTCAGTGTGGAGGCA
TTTACTGATGCGGATTGGGCTGGATCAGTCACTGACAGACGATCAACTTCTGGATATTGC
ACATTTGTTAGAGGCAACCTAGTCACATGGCGAAGTAAGAAATAGAATGTGGTTGCTAGA
TCTAGTGCTGAGGCAGAATTCAGGGCTATAGCTCAGGGTGTATGTGAGTTGTTATGGATT
AGACTATTGTTAGGAGACTTGGGGATCCATCAGACTGATTCCATGAGATTGTACTGTGAC
AACAAGGCGGCGATCAACATAGCTCATAATCCAGTTCAACATGACAGAACCAAGCATGTG
GAGATTGATAGGCACTTCATCAAGGAAAAGCTCACTAGTGGCACCATATGTACTCCATTT
GTGAAGACTGGGGACCAACTAGCAGATGTTCTCACCAAATGGATAGAGAGCAAACCATTT
CATGACATTCT
>TeaL_28730
GGGCTTCACTCAGACTTATGAGGTAGGTTATCAGGAAACATTTTCACCAGTTGCAAAGAT
GAACTCTACGAGAATGCTACTCTCTCTTGCAACAAATTTGGATTGGCCATTTTATCAGTT
TGATGTAAAGAATGCCTTCTTTCATGGAGACCTAGAAGAAGAGGTCTATATGGATATTTC
CCCTGACTGTGAGGATGCTAGGTCCAAACGTAAGATGTGCAGGCTTCGGAAGTCACTTTA
TGGCTAAAGCAGTCCCCTAGGGCTTGGTTTGAAAGGTTTGCTCGAGCTATGCTAAGATAT
GGGTTCAAGTAAAGTCAAGTAGATCACACTCTTATTGTTTATGTTGATGATATTGTTCTG
ACAGGGGATGATGTTGAGGAGATCCCTCGGTTGAAGGAATACTTAGCCAAGGAGTTTGAA
ATCAAAGACTTGGGTAATTTGAAGTATTTTTTGGGCATTGAAGTAGCTCGGTCCAAGGAT
GGCATCTTCATATGCCAGAGGAAGTATGTACTTGACTTGCTA
>TeaL_28731
TTTTTGTCTGTCGGTTTGTTTTTATCTTTGCTTTACAACCACGCAAACCATTATACACGT
GACATGTGTAAACCACTACCCCGTAAGGAATCAAAAGTACTCACACCACTCACACCTAAG
CCCAGGTGTGACTTTCTTTACACTACAAAACCATACACGTGTCCAAGATCCATGAATTAA
CGGCCCAAATTCAGCTGTGGGGAAAGGGGGGCGCTAGTAATATAAATACAGCACCCCCCA
ACTCACACCATTCACACCAAGTTTTTTATATAATTGGGAAGCCTCTTTCCGTTTCTATGC
AAAAAATGTTTTCCTCATATACCCATAATGCCCTTTCCCAAAAGAACAACTCCTAGATCT
TTTGCAATCACTTCTCCAACTAGCCTACCTACCATACTACATACTGGTCGCAAGAGAGCT
CAACGAAGATGGAAACCCGTACCTCCATGCAATGGTGCAATGCACAAAAAAGATCCAAAC
CTCTAACCAGAGATTTTTCAATTTCACG
>TeaL_28732
GCGTGCTCTTCCTAAGCAAGCTGGTAATTAACTACCTATATATATCCCCATCTAGATATA
TATACGGCAAAGAAATACATTAATTTGTATTTCTTAAAACAATTCAAACTTTTTATTTTT
TAAAGAAACTTGAAAAAGTTCTTCAAACTGTTGAACCTACAAAAATAAAATGATACGAAA
ATTTACCAGTGTTTTCAAACTTTTCGTTATTTTTGTTTCAGAAAACTTGAAAAACGAAAG
CGAAGAGAATAAAACACAACCAGACATGCCAAATTTTTGTTTCCCCTAGTGCTAATGCAT
AAAGTACTTGCAAATCCCACCTATTTCTTTTGCAAAAAAAATAAATAATGCATCAGTTTC
AGTTTCAGTTTCAGTTTCAGGTTCAGTTTATTTCATTCTCTATCTCCTTTAGCCGCCCTG
TTTTCTCTCTCTACAACACAATCTCTTTTCACCCATCTTCTCCTCCTTCTCTGTGCATCT
TCAAATTCCACCACCAG
>TeaL_28733
GTCGAAGCATACACAATCTCACAGCATCACCAGGTCGTCGCCCAGCATACACCAGAGGAA
TTTTCTGGAAAAAAGAAAAAATAAATAAAATAAAAAAATCATGGCTCTTGTCCACATAAA
TGACAATAATGAGAAAAGTGCTTGTTTATGATGTCCATAGCAACCTTTTGTTTATTGTCT
TTTCCCTTTTTTCCCATTAAGGCCCAATTTCAGGAGAGTAGCAACACCTTGGACTCAGGT
TAACAGTTGAGATATGCATTAGAAAGGTTTAAAAAGCATCAGAAGTGGACTAGCCTCTTC
CAAAATGATTATCACAGATTCAAAAAGGCATTCACATATCAAATTGTTGGATTCTGAACC
AAAACCTTTAGGCCCCGTTTGTTTTGGGAGATAGAATGGAGGGGATTGATAGTGAGGGGA
TTAATAGTGAGGGGATTGATAGTGAGGAATTGATAAATGATTTTTATATTAAAGAATAAA
ACAAATAAAAAAATATAAAAAATTAAACATTAATATTTTTTAAAAAAAT
>TeaL_28734
TCAGGTCCGGATAGAAATAATCGTGGTGGAAACCGTGCTCGCCCATATTGAAGTTCAGAG
GAGCAATTTTTGTACTAAATATTGTGTTTGAAGTGATTTAATTAAAATTCCGTTCGCGGG
GTTGTCCTCATACAGGAGACAAAGAGGTAGGTTGTTCAATGGTAGGTTGTTCACTTACTC
TGAGCAATGCCCCTTTTCTCCTTTTTAATCTTCTGCTACATGGAGGGGGTTTTATATTTA
AGTTTGGGATTGATTTGAACTGTGTGAATGTTTTTATAGAGACAAGTGGATATTCTCCAA
ATTGCTGCTAAGGTAGGTTGAAATTTTCAGGTGAGTGTTTGCTCCATCTAAATTGCATCT
ATCTGTGTATAAAGCAAAAGGGTCTTTCTAATGAGGAGTTTTCTAGGTGCTCCAAACCCT
GTATTAGAATCGTCGATTTTTTTAAATTTATGAAGAAAAGATTAAAAAAAAACTATTGGC
TAATCCATTTAGTAAATTGTTTAAAACTAATAATTATTCCTTAATTTGTGATTTTCAAAA
GGCATGATTTGTGGCTTTTAAAAAGGAAATATTCAAGTTAATACTCTCTTTTCAACCTGT
TTTCTCTCTAATCCAAAAACCCTAGCCGTAAGTGTACATATGTTATGAAGACCATGAAGC
GTAGGAGTATGCTCTTGAAGAGAAGGCGCATGATCTATGGGGGGTTCACGGTGTAGGCCC
TTGCTCTCCTTTGTTATTCACTCTATAGATAAGTATGTGTACATAGATATATGAGACTTG
TATGTTATGTAGGTATAGATATCTAATGTAAATTGTGCATTTACTTTGTGTTTTATATGC
AAGTTTCCATCGATGAGTACAGTGATTTCTGTGTTTATATATATATGTTATTTTGGCAAA
GGATTTCTGCAGGAAAAGTAATGTAAAACTTTGTAACGCAATGAGAAAATGATATCGAAA
GAATCATTCTATGGACTTAGGATCTCATGTCGATCAGGTAATTTGAATCCACTATGAAGA
TGAGAAAGTAAAAT
>TeaL_28735
GCAAACTCAAATTCGAGCTACCAATCATTTTTGATGAATAAAAACCTTCTATACTGTCGA
CAAGAATTTGGTAATAGCCAACTCTAAATTCTAGCTCTTTGGGAGCTTAATTAATCCCAA
AACAGTAGGCTCTACCACAGTGACAGTATGTTGAGTAGAGCAAAAACTAAATATCCAAGA
ATTCAAAAGCCTAAATTTGAGGACTTAGAGCATCTCCAACAGTGCATCAAAATTTTCACC
AAATTTGAGTAAAAGGTCTATTTGATATCAAGTGCTCCAATAGAGATTTTTGAAGCTCCA
TTAGAACACCGGTCGACTAGACGGATGTCCATCCGGTCGACTAGTCAATGTAAATTTTGT
ACAAATTTCTGCTTTGAGGTGGTCATCCGGAGGGTCGACCAGGCAAACGATCGGGCGGAT
GTATGGGCAGTCGACTGGCCAATGTAAATTTTTCACAAATTTTTGCCTTGAGGTGGGCAT
CCGGTGGTGAAAATCTAACGGCTATGAATAGTGATTTGATAAAAGGCACATCCATCCTCA
ATTTGATGAAAGATTTGAGAAATCTTAGATTTGATGAAAGATTTAGTGAACATTGAAGTA
GTAAAAAGGAAGTTTTTTCATCAAATTTAAATTTGATGAACCATTGGATGGTCTTACAAG
TTGTAAAATATACAATACAAAAAACAGACTCAAATTTAAGCCAACAAAGCCCTATACCCA
CCACAATTGTGCCAAACCAAAACAAGTGGCATTTCGTTGTGTTAAACCCTAAATGCAAAA
TTGATCACATGTATATATGTATGAATGTATGTATGGAGGTAAAAAAAACAGTAAATTTTG
AATTCTATAATGAGACCCAAGTTGGAAGCAAACTAATCCTCATTTAAGGGAATTCATAAG
ACTTTAGCCAAGGTCATAAGAAGTGCTGGTACCAAGGTGTATAGAATTTATACGCAAGAT
GGCGCTTCTCCGATACGACTAGCCTCAAACCTCGGAGTGGCGGACGGCTTCAAGAGGTCG
CCTTTGAGGTCGTCTTCATACGACACCATATACATATATACATATACACACTGCACTAGT
GCACTTTTCACTTCAGTTGAGAAGACTTGACAGTAACCAACCAACAAGAACAACAAACAA
CATCCAACTCAGTGCCCGCCGGATATAAGTTGGGCGGAGTTGAGTTTGGGCCGGACTTTT
GACCCGATAATAAAAATAACTCTAATTTTAGATCTATATTTAAAATTTTCTTCGTCTAAG
AATAAAAACTAAACTATTATTTCTTTCTCTATCTTCTTCTGTACAATAATATAATATAAA
ACACCATTATTTATCCTCTCTCTCTCTCTCTCTCTCTCGCATCTCATCTCATCATGTGGA
GGAGAGACCTCGCTGTGATGATCCGTGGCATTATCCGATTTCGATTGAACAATACCAGGG
TTGAAATTACTGCAAGAAATCTGATCTCGTTGTTGAATTGGAATCAAATGATCGGCCGAA
ACGGATCTACCGAACAATCATGGTTCTCATCCTCTTCCTC
>TeaL_28736
CACTTCCCAACACTTAGACACACACACATGAAACAAATTACAAGTTTGAATAAAATAACT
TAGAATCCAACAATAAAACAAAAACAATGTAAGTTTATACCTATTATCCTCTTTTAGAAT
TTAAATTACTATTATATTGCATTTTGTTATTATTTTTGAATTAAATATTCACATACATGA
TATATATTAAACGCTTATCATTGTATATGGCATAAATTTAAAACTATATAGTTTGCACTT
GTCCCCCATGTGTAGTATCCTACATTTTTTTAAAATTACCTTCTTGATGTGTTCGTTTCG
TTTCATGTGGTTGTGTCCATGCTTTTTAAGAAAAAAAATAATACCTTGTATTATGTGACT
TTTGAAATTGAGATTCAATGTTAGTTTGGAAAAGTAAATGACATTTGTTTTGAATAAGAA
ATGTGAAAACTGCATGTGTTCTCAGATGTGTTTTGGAATTTTCTTTTTTAATTCCCTTTT
TGGGGATAATCTGATAGATGTCTTTATCACTTGTGTCTTCTGTTCTGGCAGATTACTGTG
AGTATTTAATGTAATTGTCACTATATGCAGGCAAGAGCTGGTATAGATTACGA
>TeaL_28737
AGACCATCACCATCCAAATCAGCATCTCTAACCATCTGCTCCACCTCTTCATCAGTCAGC
CTCTCTCCTAAGTTAAGCATTACATTTCTCAACTCATTAGGTGATATGTAGCCATCTTGA
TCCTTGTCAAATACTTTAAAGGCCTCTTTTAGTTCCTCTTCTGCTTCACTTTCCTTCATC
TTTGTGGCCATGAGATGCAAGAACTCCCCAAATTCAATAGTTCCATTACCATTGACATCA
ACTTCACTGATCATGCTCTGCAATTCTTCTTCTGTGGGAATTTGATCGATTGATTTGATT
GCTGTGGCCAATTCTTCAATGGTGATGCAACCATCTCCATCTTTGTCAAGCAAGCAAAAA
GCTTCCTGAAACTCAGCAATCTGTTCTTCACTCAATTCATCTCGCTTATACTTCATCTTT
GTTTGCTAAATGATTGCTATGAACCTTAAATAGTTAACTT
>TeaL_28738
AACAACTCGTTTTCCGGTGAATTGCCATTGGGGTGGTCTAACCTGACTGCTTTGCGACGA
TTCGACGCGTCGTTGAACGGGTTGGTTGGGACCATTCCTGACGAGTTATGCAAGTTACCG
CTCGAGTCTCTGAACCTGTGCGACAACCAACTCGTGGGTTTGCTGCCAGAGAACATAACT
GGGTCCCCAAATCTGTACGATCTCAGAGTGTTCAACAATCGGCTTTATGGGTCGTTGCCG
AGTGAATTAGGCAAGAACTCGCCGTTACAAACTATTGACGTATCGGGAAACCAGTTTTCG
GGTGAAATACCGGCCAGTCTATGCGAGAAGGGGGTCTTGGAACACCTTGCCTTGATAAAC
AACTTGTTTTCGGGGACAATTCCTGATGTTCTTGGAAAATGTAGGACTTTGAACCGGGTT
CGATTGAGGGGTAATCGCTTTTCTGGTGAAGTTCCGGCCGAGTTTTGGGGTTTACCACAT
GTATCACACATGATATCTGGTGCATCAAATCTTTCAGTTCTGTTCATTTCCAAAAATCGG
TTTTCAGGGACCATACCTAAAGAAATCGGATCTTTAGGCAATTTAGTTGAATTTTCTGGT
AGTGATAATGAGCTTTCAGGGCAAATCCCACAAACAATTGTCAATTTGGGTCAGTTAGGA
ACGCTTGATCTTCATAAAAATGAACTTTCTGGGGAAATTCCTGCAGGAATTCAATCTTTG
AAGCAGCTCAATGAGCTTAATTTAGCAAATAATAGGTTATCTGGTAAAATCCCAGACGAA
ATTGGGAGTTTACCGGTGCTTAATTATCTCGATCTTTCCCAGAATCATTTTTCTGGGAAA
ATCCCACTTGACTTGCAGAATTTGAAGCTCAATATGCTAAATTTATCCTACAATGATCTC
TCTGGCCACATTCCTCCGCTCTATGCTAAGGATTTTTATAGGGATAGCTTTTTGGGCAAT
CTGGGCTTATGTGGTGATCTTCCTGGTATTTGCACTCGAAAAACTGATGCTAAGAATCAC
ACTTATTTGTGGATACTTGGATCAATTTTTACACTTGCTGGCATGGTTTTTGTTGTTGGT
ATTGTTTGGTTTCTGTGCAAGTTTTGGAATTTCAGGAAAACAAAGAAAGGGATATCCATG
TTGAAGTGGAGATCATTTCATAAATTGGGTTTTAGTGAAAGCGAAATCCTCGATTGCCTT
GATGAAGATGATGTTATTGGAAGTGGAGCTTCTGGGAAAGTCTACAAGGTTGAGCTTGGT
AACGGTGAGTTAGTAGCGGTGAAGAAGCTAAACGAAAGATCGAAAAAAAATTATGAAAGC
TTTGCCAGTGTTGATTCACAGAAAGATGCATTTGAGGCTGAAGTCGAGACATTGGGAAGA
ATTAGGCACAAGAATATTGTGAGGTTATTGTGTTGTTGCAATACTGAGGACTGCAAACTT
TTGGTGTACGAGTACATGCCAAATGGGAGCTTGGGGGATTTTTTGCATATTGGCAAGTGT
GGTTTGTTGGATTGGTCTACAAGGTTTAAGATAGCTTTGGATGCTGCCGAGGGGCTTTCT
TATTTGCATCATGACTGTGTTCCTTCCATTGTCCATAGGGATATTAAGTCGAATAATATC
TTGTTAGATGCAGAATTCGGAGCTAGAATTTCTGATTTTGGAGTGGCTAAAATTATCAAT
ACGGTCAACAAGGGGGCAGAACCCATGTCTGCAATTGCTGGTTCTTGTGGTTACATTGCA
CCAGAATATGC
>TeaL_28739
ACATGTTTAGTTGACTTAAAAATTTAAGTATTCTTTTATATGCACTTTCATATAAAATGT
AAGATCTTTTTAAATTACTTTGCATGTGTATTAAAAGCACACGTTAACAAAAACCAACCA
CCAATACTAGCATAAAAATTGATGAAAAACTAAACCGACTTCGTTTTTTCTATAAAAGGA
ATATCATATCAAACAACCAAATAAAATACATAATGTAACACCTAGGAGCCCCAATATAGA
TTAAAAGTAACTATGACATGAATTTAATCCCCCAAACAAAATTATTCACTAGACATGTCT
AGAAAGAATATCAATGGTGAAAGAAAACTACCAACATAAAATTCTGTACTCGCTCAAGTT
TAAACCTAGCATATGATACGATGAACTGTGTTCTATAGGTTAGTTGCTGACATGTCATCT
ACACCTGTGATTTTGGGGACCCACTGAACAACTTCCCAAGAAACATACCCTTCAATTTGT
GGAACTCAGCAGGGCTCCATTTCTTGGGGGATTCTTTAGCAATACAAAACTTCCTCAGCT
TCACATTCTCTTCCTTGAGCAAATCCATGGCTACACTGAGCTGTCTTATGACCTCTCTTT
TCTCTTCATCTTTCTCCACTAGTTGTTCCTTCTGAATCTTGTTCTCTTCTTTGAGTTTCT
CAATTTCTTCCCTTAGCTTCATCACTTCATCACTGACCGCCTCACTCGAAACTTCTTCTT
CCTCTTCATCCGTTTCTTCTTCT
>TeaL_28740
ACTTCGATAAAATATGTTGCATCTGCAAAGTATGACATTGTTTATAATAAGAACCGAAGC
AATAAATGAAGTGTACAATGTGAGAGGCACACGAGTTACAGAGATCTTACTATATGCTGT
AAAAGGGATCAAACATCGAGAGCAGTGCACCAAGTCAAATGAAGAAGCGGGAAATGGAAG
TCGGCGAGTACCAAGCATGGCAACAAATGCTGGTATTCCTCATTCTAATGCAAATTGTAT
TAGTGCTTTGTGTGAATCTTTTGGAGCAAAGGAGAGGGTTAAAATGTCTTCAACCAAGAG
GTATCCACCAAAACTAGCAACTTGTAAGGGCATTGAATTAAATATCTAAAAAAGGATCAA
GAATCAATTAGAGCTCAACGAAACAAAAGATCACAGTTCCTACCCCACATCCCATATCAA
GAGCTGTCCTTAGAACTCCACCAGCTATGGAAATAAACAGTTTAAGTTTCTGGGAACATT
GTGCCACCACCAGGAAAAATGAAGTATTGGCCTTCCTTTTTAATCCATCATTGATGGCCT
TTCCTGTTAGCTAACTTATTGTGTGGCATGTTGCTATGCCATATCTTGAAGACGATGAAG
ATGCAGATGAGTCTTGTGTGGTTGAAGTGACATTGTTGTCTTGGTTAAAAGACGAGGAAG
ATGAAGAAGAAGAGGAAGGAGGCTGAGAAAGACCGACTTTTTCTTTGAAATCTTTAAACA
ATGTACCCCATTTCATTGTTTTTCCGATATGAAAACTTTCTCATCCAACGAATATCCCAC
CGGAGGCCGATCAAACTCCGGCAGATCCAAATCCTTCTAGATTAGCAATAATCTAGAAGG
ATCTCCGACCTCAATATACGTCTACGAGAGAGTGAGAGGGTTGGGAGATCTG
>TeaL_28741
TGATTTTCTCAACCTGAGACAAGACGGAGGAGGTTCCCTCTTATAGAAAAACAAGAATCA
AGCTTCTTGAACAAGCTAAGATCCATAGCACCTGCAGAAAGTGAAGGAAAGCTGCCGACC
AGTTGAAGTGGTCGGCCAGCTACTTTTTCTGGTTGGCCAGGACAAAAAGTGATCGGCAAG
GGGGGAAAGGTGGTATGCACAGAGAGAGGAAGGTAGTGGCATGGCTGGAGACCACTTTTT
CCAGTTGCAAACCACTTGTAGACCACCAAAAGTGGTCTATAGGGAAGAAAACTGGCTGAC
GGGGAAGAAAAGTGGTTTTCAAGGAGAGAAACTAGTCTCCAACCCTTATTCCACCCTCCA
AGTAAGGAAAACAAGGTTTGTGCCAAAAACAAACCAAAAAGGATGCAAGACAAGAGTCCG
GAGGTCGAAGCGCGCAGTCGCAAGCCTCGAAAACTAGTCTACGGGCACCAAAAGTGGTCT
ACTAGGGAAAAGTGGTCTACGACCACAAAAAGTGGTCTCCAAGACCTCTGTGTCCCTCTA
GACCAAGGCAACAAGGCATGGTTCGAAAACCAGGCCAAAAGGAGAACAGTAAGCGGTCCC
GAGACAAGGCACGTGACCGAAGGCTCCGAAAATCGGAAACTAGTCTACAGGAGGGAAAAG
TGGTTTACGACCACAAAAAGGTGGTCTACGAGACCTCTCTCTCCCTCCAGGGAAGGGAAA
ACAAGGTTTGGTTCAAAACCAAACCAAAAAGGAAGCAAGACAAGGCGCTCGGCCAAAGGC
TCTGGAAACCGGAAACTAGCCTACAAGAGGGGAAAGTGGCCTACGACCACAAAAAGTAGT
CTACAAACCTCTCTCTCCCTCTAGGCAAGGGAAAACAAGGCATAGTCTACAAACCAAGCC
AAAACACAAAGAGTTCAGAGGCTTGGAGGCAAGGCACTCAGCCGAAAACCCCAGAAACTC
AAAACGAGCACAAACATGCA
>TeaL_28742
GATGAAAGACGAAAGTCCGCGGGACAAGGCGCGCAGTTGAAAGCCTCGAAAACTAGTCTA
CGGGCACCAAAAGTGGTCTACGAGACCTCTGTGTCCCTCTAGACCAAGGCAACAAGGCAT
GGTTCGAAAACCGGGCTAAGAGGAGAACGTTAAGCGGTCCCGAGACAAGGCGCGCGGCCG
AAGGCTCCGAAAACCGGAAACTAGTCTCCAAGAGGGAAAAGTGGTCTATAGACCTCTCCC
TCCCTCTAGGGAAGGGAAAACAAGGTTTGGTTCAAAACCAAACCAAAAGGGAAGCATGAC
AAGGCGCTTAGCCGAAGGCTTCGGAAACCAGAAACTAGCATATCAGAGGGAAAAGTGGTC
TATGACCACAAAAAGTGGTCTACGGACCTCTCTCTCCCTCCAGGCAAGGGAAAACAAGGC
ATGGTCTACAAACCAAGCCAAAACACAAAGAGTTCAGAGGCCCGGAAGCAAGACACTCAG
CCAAAAACTCCGGAAATTCGAAATGAGCACAAACATGCACAATCACCGAGCGCTCAATCG
ATGACGTTTGAGTTTTAAGGTCGGTCAAAAAT
>TeaL_28743
GGTAATTCTATTTCCACACACCAATTCCTCTCAATTTACACACTTAATGATTTTTTAATA
TAATTTTATCCTAAAATAAAAATATTCATAATATCTTATTTTTTTCACCCAAACCCTAAT
TCTAAAACACCACAACCATCCTCCATCACCATCGCCACCTCTCTCATCTGCCATCCCCTC
CCGTCGCCTCTTTCTCCCTTCCCTTGCGACCACATTTCTCCATGAACCATACACTCTCAC
AAGTCCCCCATCATGAACCACCCACTTTTGAGGTTAACTGTGGAGGTCTAGGATGGAAGA
GAGTTGGGAATGG
>TeaL_28744
CTTGTCAATTGTCGTTAGCATTTTGAACAGAAAAAGACTCATGAGAATTTTTAACAATTC
ATGCACAAGAAAGAAAAACAAATAAATTACATCAATGGTGCCTGTAATTTTTTTTCAAAT
TCTACTTTGATCCTTCTAATTTCACACTTGTTTTTCCATCCAAAATGTTAAATAATGAAT
TGACACTGCGAGAACCAAACTAAAATTTTATTCAAACTAGAGGAATCAGCGGTGTATGTA
CCCAAAAGAACATAATGGATCCAAATGGTAGAAAATAGAAGTGGGACATGCCTAATTTGT
CTTGATGGTTGCTTTCAACCTTTAGTAGATGTGGAATTTTGTATTGGTTCTCTTCTAAAT
TCTTGGAAAGGCA
>TeaL_28745
CAGTCTGCCTCTATCTCGCTTCCTTTCATCTTTTCGGCTTTGCAACTTGCGGATTTCTTC
ACCAAGACTCACACTACAGCCCGGTTTCAATTTCTTCTTAGCAAAATCTCAGTTGCTAAA
ACACCTTGAGTTTGAGCGGGGGTGTTAGAATATATGTTGTATTCTATTTTCTATTTTCCG
AATTAGAGGCGTGATTATGTTAGAGTTAGAGGCGTGATTGTGTTAGAGTCCTAGTAGAGA
CATAATTGTATTTTCCTTTTTGGTTTAGGATTTAGGGCTATATAATCTAATGTCTGATTG
TAATCATCGACACAATTGAATATACAGAAATACATAAATCTTACAGCGGTACGTAGGACT
ACAACGCTCATT
>TeaL_28746
GGTGATATATATGCTGCAAACTACATTCTTGTTTTCTTTTGCTCTTCCATATGTTACGGG
ATTGTTGCTTCGCATTTGAGTTTTTGAATGAATTATTAGTTTCCACTTTTGGCAATAGTT
AGGACCAGAGCTCTTATTCTGCTTATGGTATGAATTTCCCAAAATTTAATCTATTTCCAA
TGATTGTAATGAGGAATAGTGAACTGAAGCTGAGTTATATCATGTTTGTGTAAGATTCCT
GAAGGCTTTTCTGTATATTCAATTGTGTTTTAAAGATTACAATCAGACCTTAGATTATAT
AGCCCTAAATCCTAAACCAAAAAAGGAAAATACAAATACAATTATGTCTCTAACAGGACT
>TeaL_28747
GTTGAAGTCTTGTAGGTTGGATTGTACTGAATTGGCTGGTGGTTCTTCAGGAGTCTGTTC
TGCATTGTTACTCAAATGCGACACATCCATCTCTTTTCAAACAATATACCAAACACCACT
CCACAAAGACAACTGAAAATTTTGAAGTTGGTAATACAATACATATATATACACCCTGCA
TATATTCTTAAAATTTTTGGTATTGAACTTGAAATCATGATTTCACCTTTTACTATGTAA
AAGTATACAAAATGTGCATTCATATATGTGTAAAACTAACACATCAAAAAAAAAAAAAAT
TAGGAATTTTGCAGCCATTCCTGAATAGCATAGTAAAGGGCATAATTGGGGAGCAGATCA
CAGTGGTCAAGTTTAAGATTTGTCAATGGTGAAGTATCGTGGCCTCTATTCAACCATCCT
TTTATGGCATCTGCTTCATATGTAAAACCATCTGCGGCAATGTGTGGATCTTTCATGACT
TCCTGGAAAATGGGACAAACAAAATGAGAGGGAATGCGGCGAGGACCCTTGTAGTC
>TeaL_28748
TGAGTGAAAGACTGCCAGATTAAGTGGTGAAGCTCCATTATTTGAGGTAACTGGATCCAA
TTCCTTGATAGAATGTAACGCTCCTATCAAAACAGAAACAGCCTCTGGAAAATGCCCTAG
AGCCAACAGAGCTTGTCGCCCGCAATGAGACCTAGAAAGACCACACAGCTCCCATAACAC
AGATAAAATTTCTTCAGAGTGTGCATGTGATGTAAGTAGACGATCTATAGCATTGACCAC
CCTCAAATGAGTTTCGACAATCATTCCAATTTCCTCTGGGTGACAAAAGAAACCCTTGGA
TATCAAGACAGATGCATAACGTAG
>TeaL_28749
GGTATTTTGGTAATTTACATTTGCTGACATGGATCGTATGGGTCGCTCATGGGTCGTCTT
GTAGGTCAAGTTATTTAATTAGTCTTTATTTTTGTATCTTATTTGGTCTTAAATTAGTTT
TAGAAATCAAAGATATTTTAGTAGTTTCCTTTTTTGGTTCTAGTTGGTTTAGGAAGTCTC
CTAACCCTATATAAAGCCATGTAATGCATACAATTGATAAAGTTGATATTTTATAAAAAG
TTAAGAGCTTTGAAACTTCTTTATAGGTTGTGTGATGCAATCAAACCCTAGGTGTGATGT
CTAAGGAATTCTAGGAGTGATTCCTAGATCTATCTTCTTCTTCTCCTTTCTTTTTTTTCT
TTTTTTTTTCCCCTCAAATTGCAGCACTTTCACAGCCTCATAACAGTCCTTACAGCACTG
TCCCTATTCATGCTACATCAACTTTCCTCCCAAGCATTTGAGTTAAAGACTACATTATGC
ACTTCTTAGAAATGGCAACAATCTCACAACATAGTTCAGATATGATGACACCAAAACCCA
AGGTTTTCACTTTTAAAATTGGTCACAACTATTTATGGAACAGTTTTGGTAGTCATCATC
ACCGTTACAGTCGCTATAGCTTCTACTTGGAGGGATGACTCAAGAGGTTAGAAAGGCATT
GGTTTCTCTAAAATTCAGAAAATTATAAAATTAAACTATAAAATATCAAAGATGAGGGGG
AGAGAGAAGAGATGAGTGCGTGCAGAAGTTGTAGTATTTGGTTAGAGAGAAATTGGAGGA
AAATGGAAGGAGAAAAGCTCAACGTTTCTACTCCAAACTTAAAACTAAGGTAAGATTTGT
TAATTGTAATCTCCTCCCACTTCTCTCATCTCAAAATAACATGATTAAAGTGAATTCAAA
ATGATTAATTGAAGGAATCTAAATATAAGAACCATGACGTTCTCCTCTCTTTATGACTTT
TAGGTATTATATTTCATGTTCTTGGATACCATAGAGGACTCTAGAATAAATTTTTAGACC
TTTAATGATAGCCTAAAGTGGCCGTTATGTGAGAATGATCAAAACCCCAAAGATTTGGAA
ATTGCAATCTAACCACCTTACACTCTTTTGATTGTTTGTCTCCCCACTGCAGTAGGGCGC
ATGGGTGCTCAAGTGGCCCTCTACTTACCAGACCTATATTTAACCCCTAAAACATAATCT
AAGTTTTATGTAAGACTGTAAATAAAATTTTTGGACCTCGGCTTACCTAGATGACTTAGT
TTTGGGGGTAAGGTTTTTAACAGAGTGAATGGCCCTAATTTTGCTATGTTTGAATCATGT
ATCAATATGCATTGTATTTTATGCTTTTGTAGTTTGATTATCTTCTGGAACTAATATACT
TTTGTGGGGTTGAGGTGAATGGTGATATATCTTGATTTTATTTTCGATACAACCCTGTGG
GACTGAAATTTACATTATGTTCTTTAATAATGAAATGGTTTACAATTCATATGTTCATTT
ATGCTTCAAACTATATAGATGCTATCCACTGCTAGTCCCAGCCACTAAGGAGACAGTGAG
CTTGCTAGTAGCTATGAATGTATTGGGAAACAAAGTACTTAATGGAACTAAGTGCCATAC
TGCATTATGAAAAACAATGGGAGCCACCTCTAGAATCTATACAAGCCAACTCTAGAATCC
CATATATGGATACAATTGAGATCTCTTTGATCACTTAATTTTAATTTTGACCTAGACAGA
GTCCACCCGGTTATGTTTAGTTCCGTTTGGGTGGACATTATCATTAGACTTGGACATTAT
CACTCTAGCTCATTATCTCATACTCTGTATTCAATACCTCACCAATTCACCCTCTCTCTC
TCTCTCTGTATTCAATTCTTCACCAATTCTTCTATCCTATCTATCTTAAAATCCCTAACA
CGTCATGACCTCTAAACTCCAAAACCCTAAAAATTCTCTCAGCTACCTATGTCTCTCAAC
CTCTCACGAACAGAAGTTTCAGTTCTAATTTGCATTTATGGCTACTCAGCTCAAGCAAAG
ATAACATTGTTGCAAGAAGGGATGGCGGCAGTCATTGCAAAGACAGTGGGAGTATGGCAT
CCGTTGTATGTAAATGTGTAAATATTACAGATCACAGATCTGTTACAAGTCTTTATCAAA
TTATCATTCATTTTTTTATTTTTTCTCTACTCTCCTCACAGATCTGTGTATATGTATGAG
AGGGTAATTTATGTGAAAATTGGGCCGAGCTGGGTAATGGGCCGTTATGAGCCGCAGTAC
AAAGGGCCGAGTAAAATGGCCATGTAAGTTACTCCCGTCGTGTGGATATTTTGAAGTTAG
>TeaL_28750
CAAGTAAGGACTGGGTTGCACAAAATGACACATTAAAAGCTTTTAGGTACTATTACTTTA
TAATAATAATAAACTGAATCCTATATGGTTCTTTAGTTCTTAGAAATTATACATCCTAGA
AAGTTTCACAAAACCTAGAAATGAAGTCCCGTGTATTCAAATGGATTCGTAATAGCATGG
CGGGGGGAAAAAATATCACTTTTGCAATTGCTACTCTCTTTTACACTCTTAAACCCTTGT
TTTTCTTCATTATCAATTTCCTTCCTTTATCACTTGCCTTCAGTGGCCATCATATATGAT
ATTACAGTTTCCTCTTAGAGCTGTCTGCTATCAATTTTGGTATCAGAGTCAAGTTGCAAG
GGTATTGATTGGCCAACTGCAGTTGCAAACAGTTAAGTTTTGCAACAATTAGCAAAATTT
CAGAAAAAGAATAAAGCCTACACCTACAAGAAGAAGAACAAATCCTTCCAATATATCACT
GATTCTGTAGATTTGGTGGAAAGAAAGAAGCAAGTCTTTCAGGGTTCCATGGATAGCCAT
CAAGGTAAGTTAAACAATAAAGAAAGTTAACTTTTCATCTATTGCAAGCTAACCTTCTTC
CTCTACTATCTACAACAACAAGTAAGGAAGTTTTGATGATTCTGCTATACTTGAAAGGAT
GGAGAGAAATAAAACAGAAGACATGCACCGCTACTTGACAAGATTATTTGACTTGCTTGA
AAATCCATGAAAATTTTGATCTGGGATGACACAAGTACATGAGAAGGATGAGGTCCGTAA
CTCAAAGGGATATGATGAACACTCTCTTACTTGAAAAATCCATCCCTCTGAAAGTAGGGA
GAGAGATATGAGTCGAGCTACTCAACATATGCTCACATTTGCAGGTGATGAAGAGTTGAA
ACTAAAGTCTTGTGGTTCGACAAACTGCAAACAATATATGCTTATAAGGTAAACAGACAC
AGAAGGTTATCCACTATTTGAGTGCACTAAGCATAAGTTGAGGCTGCCTTCCTTTTCCTG
TTTTTAACATTGAGCGTCAGGTTACTGAAGGGGACAGCTGAAGCAGGGAACCTTATGCTG
GTCCCTTTTCCAGTTCAATGCTTGTTCTTATGAAGCATGACAACCTTATACCAGGACTGA
AATTTAATTCTAACAGGACCTATCAAGAGATAAAGCATGAAATAACTAAAGAACATATTT
CTAATGTCTTCTCCTTCAACAAAGTAATAATTAATAGCTAAGGCAATGCATAATATTGAA
GGCACAGAGACTGATCAAGACATAAATGAAAACTAATTGCTTGCTTCCTTAGAACCACAG
CACATATGCTCCATTAACTCACGAAAAACCAATTCAATGAGATATCACAAATACCACAAC
CCATCGCTAAAGAAAAATACTTAATGTCAGGATGCAACATTAAAAGGAGAACTGTCCAGT
TCATACCTTAAGTTTTGTAAGCAACCCAG
>TeaL_28751
ACACCCCCACGGCTTCCATTTTGGTGTGTCCATGCTTCATAGGTTCCTGGTATTATGAAG
AAAACTCAATACAGGTCTACTGTCCAATCTTACAGGAGACACTAGAAAAGTTCATTAATG
TAAACCTTCAAATCCACAATACCTTCACTCTAGATCTTTTAGCCAGAATTCTTAATGAAT
TATAAGGTATTATGACACAGTTGAATGAACATCAGTTGAATATCACATACATTTGCTATT
TTGACACACATGGGACAATATATATATACATTGCCTCCGCCTACAGAAATTAAAATTTTT
CAACAGCTTCTATGCCAGCTTGAAAGGTGTAGTTCTTGAAAAACATCATTTCAATTCCAA
CAAGAGAAACTTGATATAAAGCATAACCACACCCTCACAAATATGATCTTATGCCATTCT
AAACTTAAAATGATCCATGCATCACCCAATTGCTTGATAACAGTTTCTAGTGCAAGACAC
TTTTAACGAAATTGTTTTAGTAAAGAAAATAGCTCCGCGTACTGTGTTCTTAAACTGGTT
TATTTTTAACTTGCAATCAAATCCGACTCATTCACATATAAACAATGGGATTCCAAAATC
AAGAGTCCTCACTTTGTAAGTATATCTTAAAACCCATCAACTCATTTCACTTCTATATGT
TTTATTTGGTGCAGAACATCTCCACATTAACTTTTTCATAATAATATACATATTTCCTAA
GCAACTTCCACTGCAAAGAACTGCAAAGCTATCTTACCAGTATGGACCCTTTATGTAAGA
TTGTTCCTTTAACAAAAAGAGGCAGGAAGACAGAAAAAGAAATCAAGAAATAATGAAATA
AAAAAATAAAGAAAACTGCTTTCTTTCAATTATATAGTTTAGCTATTTCTTGTTATAGCA
TCTTATTGTCCTTCCTCTCGATATTGCAGAGAACTCAACCCCTCAAACTTTACATGCAAA
AAAAGCTATATTCACCTGGCAGCCATCGTAAAATGATGCCTCAAAATTTGGGTACCAGCA
TTGATTCGGATAAATTCAGTTCATAAACACACTAACATATTCAAATCCCATGACAAAAAA
CCTTAAACCCTATTCAACAGCAATTCGGATAATTTATCAACATTTCTTGCAAACAAGACA
TTGTTTCAACATCAACTCAAATAGCAAAACAAAATCATGACAAGAACGCACAAAAGCACC
CAATTGACACATCAAAGCAACATTTCAATTACAAAACACATCAAATCTAATCAATGGCAG
AGATAGAAAGAAAGAGGGAAAGATAAAAAAGAGGACCTCGCATTGGCGAGCGTTGCT
>TeaL_28752
GACTGGTTGGTCGTTTTTGAAACCGTTTTTGCAAGACAAGGAGAAGAAAGTGTTGATGAT
TGTGATTCCCCTTCAGGTTTTAGCCAATGTGGCTTCGATTGTGATTGGCGAAACCGGGCC
GTTTATCAAGGATTGGGTTACTTGGAACCAGGTGTTCTTGTTGGTTGATATTGTGTGTTG
TTGTGCCATTATTTTCCCAATTGTGTGGTCGATTAGGTCTTTGAGAGAGACGTCGAAGAC
GGATGGGAAGGCCGCGAGGAATTTGGCGAAATTAACCCTTTTTAGGCAGTTCTATATTGT
GGTGATTGGGTACTTGTATTTCACTAGGATTGTTGTTTTTGCTCTCAAGACGATTTCGGC
ATATAAGTACCAATGGGTGAGTAATGCGGCTGAGGAAATCGCGAGTCTTGCGTTTTATAT
GGTGATGTTTTATATGTTCAGGCCAGCTGAGAAGAATGAGTACTTTGTTCTCAATGAGGA
GGAAGAAGAGGCTGCAGAGATGGCCCTTCGGGACGAAGAGTTTGAGCTCTGAAGTTTCTA
AAGGAGGAGATTTTGTCGATTTTGCTGCTCTTCCAGTTGCTCGCTGCAGGAAGTATCCTT
CTAGTAAGGTAAAGGAAATCATGAACGTTTCCAAGCGAAGGGCTCTCAGTGACAGAGTTA
CTGCTCAAGATCGTGGATATAGCAGGAGGGCAGGGCTGGTCACAAAATCACTGTATTTCA
TGTGAGATGATATCTAAGGGAAATTAGAAATACACTTTCTTTTGTTCTTGTTCTTCTATG
TTATTTTTGGTCTTAAACAATGTTGACCACTTTATTATCATGTTGTGTATGCTGTTGAGT
TCTCTGAAAAATGTATCATATTGGAAGAATCGATTCATAAATCAAATAGTAGTTTATTTG
GAGACCATTTTTAGTTGGGAGAAGATTAGAGTGAAAATTGTCCCTTGATATTTTTTG
>TeaL_28753
AAAATGAGTGCTCCAATGGAGATCTCTCTGCAGAGCGCCACCGACAACTTCGGCGCCGAT
ACCTCAGAGCAAAACGGCATCGTCTCAGAGCCGCCACCACCACCACTCGCCGAAGACAAA
GTTCTTGTCTCAGTCGAAGTTTGCTTAAAACCCTCAAGCACAGCTCGGATCGAAGATGTC
CGTTCAGCTGTTGAGATAATGCTTGAAAAGAGGAGTTTGAGCTATATAGATGGTCCAGTT
CCAGTGCCTCTAGACGATTCATTCCTGGTGGAAAACGTACAAAGGATCTGCGTTTGTGAC
ACGGATGAATGGGTGGCGAACCATGATATTCTTCTGTTCTGGCAAGTCAAACCCGGTGTG
CATGTGTTCCAGCTTAGTGAGGACGGGCCGTGTGAAGAACTTAGTGGAGATGGACAACTT
TCTAGCTTTAATGAATGGATTCTTCCAGCAAAAGAATTTGATGGCATGTGGGAAAGCTTG
ATCTACGAATCTGGTCTCAAGCAGAGGTTGTTGCGGTATGCAGCAAGTGCTCTGCTCTTT
AGTGAAAAGGGTGTCGATCCTTTCCTTATATCATGGAACCGCATAATTCTTCTGCATGGG
CCTCCTGGGACAGGCAAGACATCTTTATGCAAAGCATTGGCTCAGAAACTATCCATACGT
TTTAGTTCCAGATACCCACAATGCCAACTCGTTGAAGTTAATGCTCATTCTTTGTTCAGT
AAATGGTTTTCTGAAAGTGGCAAGTTGGTTGCAAAACTTTTCCAAAAAATTCAAGAAATG
GTGGAGGAAGAAAACAATCTTGTATTTGTTTTGATTGATGAAGTAGAAAGCCTTGCTGCT
GCTAGAAAGGCTGCTTTGTCTGGTTCTGAACCATCAGATTCTATACGGGTTGTGAATGCC
CTTCTTACCCAGATGGACAAGTTGAAATCTGCAACAAATGTGATAATTTTAACAACGTCC
AATATCACTGCTGCTATTGATATAGCTTTTGTGGATCGAGCTGATATTAAAGCATATGTA
GGTCCTCCAACTCTTCAAGCACGTTATGAAATACTAAGGTCCTGCTTGCAGGAGCTTTTA
AGAACTGGAATATTGTCAAATTCCCAGGGCGGAAATCATCTCATTCTTCTAAATTATGCT
AGCTTGAAAGAGAAGCTGAATATGCCAGTAATGCAGGACTCTCAAAGCACCGTACATCTG
TCTAAACAATTGCTTGAAGCTGCGGAAGCATGCGAGGGGTTGAGTGGAAGAGCGTTAAGA
AAGCTTAGTCATTCTTAACAATTTTTACTTGCCAAACAGAGGAATTGAAGGGTTTGTTTG
GAAGAACGTTAAGAAAGCTTCCATTCTTAACACACGCAGCTCTTGCTAACCCTTGCATTT
GTGACCCTAGCAAATTCTTGGGTACAATGATTGATACCTCTAGAAGGGAGCGTTCCGAGC
TACCTGAGTAGTGATCAGTACGTGTGTAGAAGATCACGTGTATTGTTCAATCTGAGGATT
AACTAGATGATCATTAAGAGAGCTTTTGTTCTTACCCACATGAAGCTCTTGCCAATCCAA
TCCATTATGGTTGTGACTCTAGTAAGTTGTATACAGTGATAGGTACAGCTCAAGGCAAAT
GTTGTAGCTACCGGGGAATTACTCAACCCTTCCAAATTTTTTGTAACAACCCTTTGACTT
GAAGGTCATTATATTTTTTATGCAAAGTGTTAGTAATGTTCATGTCTACTGCAGTTATGA
TCCATTAGTGTCTATCTTTCGTATGAAAGGAGAAGCCACAGGATAGCAGCAAAAAATATT
CAAATTGCCACTAAACTATAGTATGTCTCAAGCCTAAAGAGTTGAAACAATGGGTGATTA
TGTCATATATATATAATTTGCGTTTCTTTTTAATCAAATTACTCTAATAAAAGTAGAAAC
TATTCCATTCCTTGCAATGGTATCAAGCAAGTTACTGTGAATAGAGCTCAAGATTAGTTG
CCTCTGATGTTACATATACTCTTTTAAATATATGAAATAAATGTATTGACATGTCTAATT
GGATGTTCACATAGTAAATATATTTAATAACTAAATTTTTTAATATGAAATTATTATCCA
TGAAAGGGTAATTCTATTAGTACATCACTCTCAGTAAATTAG
>TeaL_28754
ATTTTTTTTAAATTTAAAACATACCTAATATATTACACTAAACCATAATAGGAGGGCTCT
TTTTTAAGCCTATTTTGAGGGGCCCTAGGCCATGGCCTGGTTGGCCCATGCCCAGGGCTG
GCCCTGGCCATCAGTTCTAGGTGGTGGTGATTATTAGGAAATTGTTGAGATATAGAAGGA
GCTAGAATTGATTAGAAGGACCCATCAAATAATGTAAACTGTCTGCTATCTTCTTTGATA
GTCAACTCATTAATTCCATTAGTCCTGTAAAAAAAATTTCCATTTATTTTTTTTATCACC
CGCAACTACGACTGCGACTACCACCGGCTACTACGACTATCTGTGTGCACCTTCTACTGA
AAGGAGTCTTTTCGTATGGAAGCCCATGCAGATATGAACATGTTAAAGTTTCTCGATCAT
AGTCCTCCATTGCATCTTCGTCCACAATTTCTTACCAATTTTTCATTTCTGATTCAATTT
TTGGTCTCATCCATTCTGTATATCTTGTATCAGGAATTGGCGTTGTAGTTCCCCAACCTC
TGGAATGAATGTCAACTCTACATTGAGGGCCTGCCCAATATGTAGAAAGGTTTCATACTT
TGTCATTCCTAGTGTCATGTGGCATTCTACAAAAAAAGAAAAGTAGGAAATTGTTGACTG
CTACAAAGCAAAACTCAGAGAGGCGGGCAACACATCTTT
>TeaL_28755
TTTTTCGATCACAGTCCTCCACTGTATCTTCTTCCACAATTTCTCACCAATTTTTGGTTT
CTGATTCAATTTTTGGTCTCATTCATTCTGTATATCTTGTATCAGGAATTGGCATAGTAG
TTCCCCAACCTCTGGAATGGATGTCAACTCCACGTTGAGGGCATGCCCAATATGTAGAAA
GGTTTCATACTTTGTCATTCCTAGTGTCATTTGGTATTCTACAAAAGAAGAAAAGCAGGA
AATTGTTGACAGCTACAAAGCAAAACTCAGGTATAATTATGTGGGTCATGTACTTCTCTT
GAAATGGTTATTAGTTCTCCAATTC
>TeaL_28756
TGGGGCGAGGCAGCAATACCACAAACAAATTTTTGGCCAACACCATTAGCAAATTATTGG
CTTCTACTTTACAGCACATTAGATTATAAAATAGTCCCAAGGTAAAAACAAATGCTATCA
AGATGATATAACTGCTTTCACAACAGTAAGCCCATTTGATCAAGATGACAAAAAAACATT
CTCCAAACGACCATCACGATATGCATGCTTGTAAAAACAACTAGTCCCAAATGGACAAGT
TCCGTTTCCAAAGTCAAAGTGCTTGCAATCAATAGACCTGAGTTTTGCTTTGTAGCTGTC
AACAATTTCCTGCTTTTCTTCTTT
>TeaL_28757
CCTTCTCGCATAACACCCTAACCTACAACAGAGAGAGAAGATGTCAATGGAGAACCCTTT
TCCATTACACTAAAACAGAAAGGTATCCATTAAAAGGTGAATACTATAGCATAATAATAA
CAACAGTTTCATAACATGGATAAGGCAAAGTACAATATATAGATGTCCTGGGTAAGAGTC
AAATCTAGGACCTTGGCTTAAATGTGAGCTACATATATAAAGGTTCCTTTTATAATAAAT
GGTTATTCATTCATCATAACAGAAGAATACTCGAGCTGTCATGGTTCTTCAGTAAATTAT
TTCCAGAACCAGAAGTGCCTCTATTAATACTTGATTCAATGCTCACTTTCGAATAACGGA
AACTCAACAAAATTTATGTTTTGGGATAGGCAACTTAAGAATACAACATAAAACAGTTAC
ATGTACCAAAAGGGAAAAAAAATGTGAACAGTTCCAATTTGCTGCAGATAGAAATATGTA
AGTAGTCCACTACCTTTTTTTTCTGTTTTCTTTTTCAATAAAAGGATATGCACTCCCTCT
TTATGACATTGAAAGTAAAGACAAACAAGAGAACAGTATGATGCCAAATGTTAATATCTA
AATGAAGTTTAAAGTTAACACTAATTTGTCATGAATGGTTAATGTTAGATGTCACAGAAA
ACTACAAAATTATTCAACAAGAAAGAAAGAAAATGAGTAAGAAGACTAAAAGTGAGCTGG
CCACATTATTTCATTCTCATGTACACTTTCTAAAAGCGAAGGAAATACATGCTTTCAAAA
AAGATGACAAAAAAGGAATGAATCACACCCCAATGAAACAACATTCACGGTCATCAGTCA
TTACTCTGCATAAGTTAATCCCAACAATTTATAGCTAGTTTAAAAATCTAGTTTAGCCAT
ATGCAGAGGAATATCTTTTCATAAAATTGACACCATCAGGAGACACTAAATTATAAGCTA
GCAAGAGAAAACACAGAGTCATATAGGTAAAAAACNNNNNNNNNNNNNNNNNNNNNNNNN
NNNNNNNNNNNNNNCTCCACACAATTTCTTGTAGAAGCCCCAGTATATATTGACTTGTAT
TCCAAATTTCATCAGAGAGAGAGGAAGAGACTTGAATTGAGTCCATGGCTTGCTACTAAT
TTTTCTCCTAAAACACACCTGTTGGAGTGACTACTTGCTTCTCAGTAAAAGGCAAATGGC
CAAGTCTGTGCTCCACGACTTCTAATCTCCTCCCCTCTATCAGCAACCAATGGCAAGAAG
CTTTACCCAAAAATTGACATTTTGCCGAAAACAGCTGGACATGAAAACTGTTCAAAACTT
CAATTTAAGGTAGTTATGTCTTCTGTGAATAGAACCCACTGAGTTTTGCTTTGTAGCTGT
CAACAATTTCCTGTTTTTCTTCTTTTGTAGAATACCAAATGACACTAGGAATGACAAAGT
ATGAAACCTTTCTACATATTGGGCATGCCCTCAATGTAAAGTTGGCATCCATTCCAGAGG
TTGAGGAATTACTCTGCCATGCCAATTCCTGGAAAAAGGGGAAGAAGATACAGTGGAGGA
CTGTGATCGAAAAACTTTAACATGTTCATATCTGCATCGGCTTCCATAAGAACAGACTCC
TTTCTGGTAGAAGGTGCACACTGCAATATTATTTCAATAAGAAACAAAAAAAAAGAAAGG
GAAATTTTTTTTACAGGACTAATGGAATTAATGAGTTGACTATCAAAGAAGATAGCAGAC
ATTTTATGGGTCTTTCTAATCAACTCTAGCTCCTTCAATGTCTCAACAATTTCCTAATAA
TCACCACCACCTTGAACTGATGGCTATACTACACCTTCTGAAAGCAGCATTATATTTCTT
TTGTTTAAGCTTGGTAAGGTTCATTATATGTTACTAGACCCAGAGTATAAATTTCTATTC
CAGATTTTATAGCTTAATGTTGGTGGCTGGTAGTGAGAATGCCTCTTTATTCATGGTTGA
GACACCAACAGATTTTATACTTTCTATTTTCAGAGGCATATTAGCAAACAGGTGGTGTGC
ATAATTTACACATAAATTAAATTAAAGAAAAAGAACTTGGAAATGAACAAATTGAATCAA
AATCAAAATCAAAATCACATAGGAGATAGACGACTTTGACCAACCCTAGCCTTCAAAAAT
CACTTGTTAGGGTTTTGAAAATTAGAAGGAGAGGGAAAGGGGCAGAGTGAGAGCAACAAA
CGAGTGAGAGAGAGAGAACTTAATAGATAGTCGTAGTCGTCGGTGTTAGTCGCAGTCGCG
GTGGAGGGTGTGGTCGCGAAGGACGCTGCTGATGGTGAAGGTGCTCGTGTGCGTGAAAAG
GCAAGCGAGAGAGTATTTTTGAGAGAGAGAGAGAGAGAGAGAGAGAGAGAGAGAGGTGGT
TTCAGAGACCAGAGAGATGGTGGTTTCAGAGATGTAAGAAAACTGACTTAGGGAAGAGA
>TeaL_28758
CTTAAGTTCCTAACAATCTTCATAATTTTTCAGGTGATATTTTTTGTTCCCATAGAAAAA
ATGGGAGAACCTCAACAATCCTAGTGATTCACACATATGAGAGAGAAAGAGTTGCTTGTT
CGAGGGAACATGGCTTTAGAATTGGTTTAATAGTCTAACAAAATACATAATCCCACATTT
GGTTTAAAAATTTGGGGTCTAGGCTAATAGTCCACCTGACATAGTATCCCCCAATTGAAT
CCCAAGAGAGAAGATGGAATACAAAATAGGCGATTAAAGAGGGTTCGGACTAATTAACTA
AATTACAAAATTGATAGTATTTTATCAATCCCTCCTCATAATCATAGCCAATCCAAAGGG
ATTGATAGTCCCACAATTGACAGTCCTAGGTATTATAATCCCATCTAATTTAGTCCACCC
AAACAAACATGACCTATAGGGAAAAGTTCACAAGTAGGGCAAAAGAAGAACTACAATACT
TCAAGCAATTTGCTCAAATAAGCAATATATTGAATCAACATCTGCTTATTTGTCCAAAAA
ATAAAAAACGAATCGACAATGAATTGCATCCCAATGATGAAAGTTGGAAAGGGCCCAATT
TTTGAGAAATTCTAAAAGCAATTGAAAGTGCCAAGTCTAGATGAAGTGAATCTTTTATGA
ACCTATCCTAAAGCTATGGTTAGTCCGTGATGTATTTGAGCCCTATTTCAAGTGCTAGAG
TCAAATTCTTAAGTTTACACAATTGCTCCTATAGTTCCCCAAATGGGTCTTGATAAGTGT
CATTTTATGTTCGAAATTTCAAAGCTTTCAAAATTGATCCACACTAGTTCGTATATTTTG
AAGGAGGTTTCCAGCAATATAAGATTCATCAGAATCTGCTTAAAGCTAAGATTTGCTGAG
CACTTTCTGAGCATTCGTCGGTTTTCAATATGTGAAGGCAAGACGGTCATTTCACAAAAT
TTGCATAATGAACTTGGACCAGACCAACTTTACTTTAGAATGGACATTTAAAATTACACA
ATAAACTTTGTTTTGCACTTGAAATAATTTTTGGGTGGACATTTAAAATTACACAATTAA
CTTTATTTTGCACTTGAAATAATTTTTGGGATTGAACAGTACGTTTGGACCCAAAAACCT
AAAAAAATAGCTAATTTGCAAAATTGTCATTTTTAGCCACAGGTCTTTGACAAGATTGAA
CCACCTTAGGAGATAAGCCATATCTGTCTAACCCTCATCTTTTGAGCCTATGTATATCTC
CATATATACAAAAAACGATTCAGATTCATTGAACTGAAGTCCTATATATACACATGACAT
CTAAAGATATTCCAAGTGGATCTAGGCTCTCTCAACCTTTTCTAAAGTTTCTCTCTATAG
AACTCTCTAAAAAAAATACAATGTATACCACCAGTTTTCCGTCAACCTAACCGGTTATTC
TTGCCTCTTCCATATGTATTTCATCCATCATCCTCTTCTTCTTTTTTTATTTTTTATTTT
TAATCTTAATCAAGGCTTAGCATTAGAAGTTGCAGATGAAGAGCTAAGATCAATCAACTG
AGTTACTGAGGGCATTCAACGCATTCCAAGAGTAGAATCTGAAAGCCTCAAAGGTTATGT
CCATATTATCTCTTCCATTCTTGATGTTGTTTAAACATCATAGAAGCATGTTCTTCCATG
AATTATGCATAAAATTGCGATTGAATTTGGTAAGGGAAACACACAAGTGTTAAGTATAAA
TATTTTGGATATCATTGAGTTACGCAATTGTGCATTGGATTGATTTCCACCTAAAAATAT
AATTGCATTATAAAACATGTACAATCCACCTATTAAAAATCCTTCCCTGGTCATAGTCCC
CGCTCTAGCCTGACCTCAAGCCTGGCCCCCCCAGTGGCGAAATCCTAGCTCCCTCCCTGC
ACATATGCAATGCATGGGCCAATCCTTCTAGTCAAAATCAAAAGGGGACGCCTAGAATGC
GCGTGTGCACTTCATTACAGTTATCACTTTGTCCAAGTCTCTTTTTTTTTTTTATTTAAA
TATAAACAAAAAAAAAAAACCATAAAAAAAAAAATAACAAAAAAATACCCAATTTAAA
>TeaL_28759
AGGTGAAGAAGAAGAATTTTATAACATAATACTTACAATATGCATAAAAAGTGAAGAAAC
AATATTTAACAGAGTCAGATATGAAAATAAATTGAGAAGTTAAAAGAGCGGCTTAACTGA
ATGATAAGGTTTGTCATTAGCATCCCTTGTGGAGCGGGTTCAAGTCACGAAAATTGTCTC
TCCAAAAATTAGGGTAAAATTGCAATAATTTTACCCTCCTTAGACACCGCTAAAGCCAAG
CTTGTTTTCTCAACTACTTAGTTTTCTTAAATTGGTATTATATTTTTTTGGGTGAATAAA
ATTGGTATTATATTAAATGTTTGTTTCCTAGTTTGTTTATTAAATTCAAACTATTTTTTT
TTTAATATTAATTTGGACTACATAAATTGATATTTAGATAACAAACATAAAATTTACAAT
AAAATAGATTATACAAC
>TeaL_28760
CATCCATATATAAAACAACATCAACAATGTGCTCCAAGACACGAGGTCCTGCTATGTCTC
CAGATTTAGTCACATGTCCAGCCTGGAATACACAAGAAGAGGTGATTCAGTTCAAATCCA
AGTAGAGCATTGAACAAAACAAAAATTGACAATATTTACAGAAAAGATCGATCATGTTTA
TAAGCAACAGGAAAATGCCACTGGGTATGAAATAAAAACATCAATTTACATGGACAAAAA
GAACAGACAAGAAGAAGAAAAGGTCCAAAGAATGAAGGAAAGCACTCTTATTGTTTGGCT
GCTTGTATGGCTGTACTTTGCTTTTGTTGAGCTGATTGATTAGCATTTCTGATAGTTACA
TCTAGTATAGCTGTTGAGTGTATAGTTTTTAAATTTTTTTTAATTTTATATTTTTGATAA
TCTAGGATATATCTCACCCAACCCATCCCAATTAGACCCAAGTTACCTTGTATCTGGACA
TCCGAGAACTAATCCTGGAGGCCCTGAAGTTAACGATCAAGCAAACCTCCAGTGAACCTA
AGTGTATAGTTTGTTACAAGAATCTTCCTTGTAATGCCTGGGGTATGCACCATGTAGAAT
GTAATTTTTGCATATCCTTTATAAAATTCAATCTTACTCTTTTTTTTTTTTTTTTTTTTT
TTTTGTATAAAAAACAAAAA
>TeaL_28761
TCAAACAACTCCCTCATATCCTCTGCCTTCATTTTCAAAGCTTTAGCCATGTAGTCAAGA
ATCTTCATGGCAAGATGCTTTAAGTCAGCCGCGTAAACTTCCAGAGTGTGTCTGCATGAA
AAGACTTAGCAAACCCATGCTGATTTGACCGAGTTTTTGGATCAATCAACTGTAACTGTA
GCCATGAAAACCGTGGTTCTAGTTCTTGCCTCGCTTATTGGGTTGAGATTTTTTATCTTT
TGATTTAGTTTAGTATAGTTTGGAAATGCAGCACACTAGACAAGCCATGTTTGATAGCTC
TAGATATGGGAATGAGAACTGTGATTCAAGTTACTGCATGAAATTGTTGGCTGTGATTTT
GGTTTACTAGACATTTTCTCAGGTTTTTGGCTTTGTTGAAGTCTGTTTGAAGGAGAGAAA
TGCAGCACAACAATGGATAGGAGGATTAAGCAGGATAGAAGGGTTATTTAGTCATTTTAT
AATGAAAGTTTTATTTGGGAACAAGTTGTCCCACTTCTACTGAACAAAAAGTCTTGATAA
AGGATCCTTAGGATAAGTTAGTTAGGATCACAAAATCTGAACTGGACGTTAGATAATTTA
TGTCAAAAGAAAAGAGTTATATCTCACCCCCTTGCTTGCAAGTCGAACGTGGCTCATATG
TGGCAAACTAGTTGGGACATGATTTTAGTAATGCTCTGCAATTTTAGAGGGAGAATTCCA
ACTAAATTGGGTATTCTCTACATGCATTAAAAGGGTGGTGAGGAAGAAGAGGTCAGCCAA
TTC
>TeaL_28762
GCACAGATTACTCACTGTGTGTGTAGGAGAACCAGCACATCTCCCTCTTGCTAACCACGT
CTACCGTCTGCCTCTTCTCTCTCATTATGTCGTCTCACTCTCTTTCTCTCACTCCCTGCA
TTTCTCTTTCTCTCAGTCCTTAGATCTCTCTTTCTATCTCTCGACAATGACAGTGAGATC
ACATTATGGACAACGGTCAGATTGGCTCACGATGATGATCTGAAAATTGTACTAGAGATG
GGTTAAATGTAGGCGATTTGGATGACAATGGGTTTGCCATTTGTACAACGTTCTCGAAGC
TGTGTTGGACCAGATCTATGGGTTTAACTATGCGTTCAACCAATTTCAAATGAGGTATCA
AAGAGCCTCTGTTTTCAAGCCATTGTTCCTACATTGAGAAACATGTTTTGAGATAAAAA
>TeaL_28763
CCGTAATCCAAACACAGTCTTGATAAGAAAGAAAAGAATAGGAGTATGTAAAAGATTATA
CATGTAAAATTGCCAAAAATCATTTCTTTCATATATTGGGCTTTAAGCCCCAACAACCTC
CTCAACACACGTACAATATAATTATGACAAGAAACAACACATTACAATATCATGTCTACT
CTTGCAACAAAATGATTTTCTCTCTTCTTTCTCTTTCTGGTAACTTTCCTCTCATGTGCA
AAAAATGTCTCGCTAAACTATTGCATTCCCAAGTTTACTAATAGAAGCAACAATGGGACA
TCTTTATTTTCAGAACTGTTGAGAGACGACAATTGCATCCTCCAATTGATTAGAAAGCCT
CTCAAAAAAAGAATGGATGGTGTAATTGACTCGCAATATACAGATTGCAACCGCTGCTGT
ACCACCAAAAATA
>TeaL_28764
GCAGAATTCAGAAATAGCCCATCAATCATGACCGAACAATAACATCAAGAAAGCTAATCA
ACAGTAAATGAAAATATAGAAAACAAAATATGCAAATCCTAGGAAGTAAAAAAAGCACAG
ATTACACTAATAGGAAATTTAAAGGAAATTTCATGACATTATTTTCTAGGTGCAACTTTA
TTCAAATACTCTAACCACTACCGAGGATGAAGAAAAACCTCACCGGTCATCAACAACTTG
GAAATTCCTCTAATACATCTACAAGCTAGCTGATCAGGTCATCAAATACAAGATAGACAT
GCTATTTTATCATATGTATCAACTTATAAAGCTCAAGGCATGACCAGCACTACAGCTCCG
AAGCTGCTTCCTTATCCAAAAACCAGGTCAGCTCACCTTCGGGTGAAACCATTTGAACGG
GAAGCAAATCAGAATTCTGACTATTACCCAATGCCACGTTCACTGCATGGGCTTCACCGG
CCCCTGCTACCACAAGTGCAATATTTGCAGAGGAGTTGATTACCGGGAAGGTGAAAGTAA
TCCTCTCAGGAGGTGGTTTTGGTGAGTCCTTGATAAATGTCACCCACTTCTTGTTCTCTT
GGACAGGCCCATTCCCAGTAGCATGAGATCAAATTTTGGAAACCCTGTAGCCTGAGACAA
ATGTATTGTGCTTGTCTGGACCAAATGTTTAAGACAAGTCTCATAGTCGTCAGCTGCACC
CTCTGCCGATAGTGCATCATTGATTGCATATACATTCCCAGCAGGTATTGATACCTTAGA
TAGAAAACCATCGTAGGCGAGCTTGTAATTGCTATCTTCGTGATCCTTAGGAACCACTCT
CTCATCCACCCAAAATATATGCCATTTCGACCACTCCACCGAATCAATGTACGGTGGTTC
TAGTAATTTCCTGAGCCATTCGATGAGAGAACCTCCAGACAAAACGACAGTGAAAGCAGC
TTTTTGTTTGGAAATCTTATCAGATAGATCGGCGGTGTATTTGGCCA
>TeaL_28765
GTGAGTCACAACTCAGCAGGAATAATCTAATACAGTATATAAGATTTAACAACGGTTTAA
AGGCAATGCGCTTTTACAATACCGGAAGTAAAATGTTTGCATTTTATATTGTCAAAGAAC
ACCAAATTACATTTCATTTCATTTCCCTTCAATCCATTCCAATACATGAGTCGATTTCAT
TATTTCTCAACAACCAAACTGAGGTTACAATTCAATGGTTTTCAAATCATACAACACATA
CAAGTGAACACTTCAAACTTTCATTTCACGGATATTTCATCCGCGGGCAGCCGTTAAACG
GGACCCATGTAAACGTAGGTTATACAAGCGCTATTATTGCCATTTTACGGATATTTCGTC
TGCGGGCTAGGCACCCATGTATAATTTCGGGACTTTCACCTAGGACAATCCGGCTAACGT
AATTATAATGGAGTCCATCCCCTTTCTCCTCCCAAATAATCATTCATACATATACAATGT
ATATAACACATAATCACACATGAAGTACATCTCTTTTCTCTTCCCAAATAATTATACATA
TACAATGTATATAAATATAGTCATATGCAATGACAACCAACAAAAGATTAATTTCAATTT
ACTTAGTCCACATGCAATTTCTACAACAATCATGGCTCTCCTCAACCGATAGTCCCAAAC
AAATATTTCTAAGCAGTTATACAAACTTCACAATATATAAACTATTCATATTTCCATTGA
TAAGAAATAACAATTTTCCAACTCCACCATTAACACACACATCTAACCAATTTCACCTTT
ATTGAACCAATTCCATGATTTATACAAAATAACCATTTGAAACATTTTAGGGCAACACCC
CATTTCCTTCCAAGTACAACCCGTTTGCCAAAATCAACAAGTTTGATACAACCCAACCTC
ATATGCATACCCATAGACATTTCAACACCTTTACTTTGAAAACCCCTCTTTTTTATTTTA
AACCAAAACCCTAGATTTGTCTAAAATCACCCAAATCTCAACCTTTGTTTGCAATATCAT
CAAATACCCAAGTTAAAAATTATACAAGAGTATAGAAAGTCCCTACCTCAAGCTTAGAAG
AGGGAGAAGGAAGAAAAGCCCAAAGGTCGATGGAGGAGAAACGACATTTTGCTCCGATCA
AAATGAAGTCCTCAACAAGCTCTACAATTAATTTCAGAGGAGCAAGGCGAGGAGAGGTCT
CCAAGTGAGTAGATCTAAGAATCTTTGAGTGAAAAGTGCTTTTTGAGAGAAAGAGAGTGT
TTCACGGTTTAGAGGGAGAAAGGAGAAGGAAAAGTAAAGTAAAGATCAAGTGGTGGACCT
ATTTATAGTACTAGGTCAAAATAAAAATAAACCCCAAAGTCAACCCAAAAGATTTGGTCA
AAATCTTCAAAAAGTAGGGCCCAAGCTGACTAAAAATTTGGAAAAAAATTCGCTAGTGTC
GACCCTTGCAACAGAGGTGTCGACCCTTATGAAGAAAAGCTGGAACACTTATGTTTGATA
GCAAGCAAGGTGTCGACCCTTCCCAGACTGGTGTAGACACCAAATTTCAGCAAGCAATTT
TAAGACAAGGTTCGACCCTTCACAGACTGATGTCGACCCTTGAGACCAATAACAAAAGGA
AGGTGGTCAACACCACCAATTGGTGTCGACCCCAGAATAAGATTTTTAGGTTCTCAAACA
ACTTTTCAACGTAAACAAGCGTAAACAAGCAATTCCCAACAAGTTTAAATCAATTTATAC
TCCTCCAAAACTAAGATACAACAACCCAAAGATTCCCAAAATAAGATAAAGGATTCAAAT
ACACTGCCCAAAAGCTTTGAAGCACACAAGTGCTACAATTTGTGTGGAGGCCTGTCATTT
TAAAATTTTGGAAATGAACTTTTGTGGGTTGAATAAGTCATTTTTCTGTCTTTTGATATA
TAATATTTTGCCTTATTATAATTTTTAACTTTTGTTAAGAATAATTTCTACCTAGTCCTC
TAATTGGGCAACTGGCAGTTGACATTTGATATTTCTTCTTCTTAACACTTTGTCGGGAGC
AGCAGGACTTAAACATTTGATCTCTGATGGATGGCATGACTAACTACTCATGAATTTACA
CGCTTGAAAGTTTCATGGTCTGAGCAACTGATATCTGACACTAGTTTTTTACTTTCTCCT
TTTATTTAAAAAGAAAAAAAAAAGAAAAAAAAGGGAAAAATT
>TeaL_28766
AGAAGGTTCTGTTCAAGAAATAACAAGTTACAAAACATTATTTATAATGAAATACATGAT
GACATGTCATCCGAGCTTCCTAGTTAGATCATCCTCCATTTTCTCAGCCATGCTCTCCAA
CGCAAGTTGGTACCTCTTCACCAAGTCTTCCAATCTCCACCCTTCAACCGGATCAACGGT
GACAGACCACTCGATCACACACCCTTCATCTTTCCCATCACCACCGCCTCCCGGAACGAT
CTTGACTGTCGAAACATAGGACTTGAACCCAACGTTGCAGTCAACGATCTCATAACTAAT
CATCCTCTCTACTGGATCAACAGCTGTCAGTCTCTCAGTGGACCAACTAACAGGGCTGTC
ACCGCCCTGTGAGGCGAGTCGGCCCCCGGAACAGTATCGGATGCAACCGACCTCACCGTT
GGTACCATGGATGCCACAGCAAGTGGGTAGGCTTGGAAACCATTTGTGGAGATTGAAGAA
GTCCTTGAAAAGAAGCCATATTTGATCTGCACTTGCATGTTTTAGGTTTGTTGAAACCTT
CCATTGCCATTTGGGTTGTGAGTTTTGCTCCATTATAGAGAGAGAGAGAGAGATGGCGGG
TTAGTCAATTTGGGAATTGACATAAAGTTTTCAGGGCACCTTTATGTGATTTCTCTTGGA
ATGTTAGGCATATAAAGTTTGTTACAAGAGTTAGGTTCGACCTTAC
>TeaL_28767
CCAACTTCTCTCAACCGATAATAATAAAAAAACAGGACTTGAAGCGCTGGATGGCAGAAC
CCTCAGGAAAATTTTCAGTTCGATCCCTCTATTCCCTAGCTGAATTGAATTGTGGTCAAG
TGTTTCCCTCTTTAAAGTCCAATATTTTGGATGGCTAGCTTGGCTTTGAAGAGTTAATGG
CTCCTAAGGATTGGTGTCTCTATAGCTTCTAATTCTAGGTTATATCTTTTCTGTAATGAT
AAGCTGGAAACATCAAACCATCCCCTAATTGATTGCCATGCTGTTTGGAAAGTTTGGGCA
TCTATCCTAAGATGATGGGGTTTGTCATGAGTGGCTCCTATATCAATTAAGTCACTGAGT
GATTGGTGGAGAAGATGGAAAAATTAAGGAAAAAGGTTGTTTGCACTACAACAAAATTGA
ATTTTTACGACTTGCAATGCATGCCGTAAAAACTCTTTCACGGCATGCACACAAATGCCG
TTATATGACATGCCGTGGAAAGTTGAGCGTCATTTACGGCATGCAGGTAAAGTTGTAAAA
AGTAATAAATTAAACATTAATGACATACTTTGTATGTCGTATATAATTTTTTACGACATT
TTTGTCATGCCATAAATCATCATACTTTCCATGGCATAAT
>TeaL_28768
TTTTCACGGCATAATTTTGCATGCCGTAAAAGGTCATTTTTAATATATATACATTTATTA
TGTTGTTTCTATATCTCTTACTATATCTTACCTGTTCTATACAATTCTTTACATCATTAC
AAAATCATTTCTTACTCTATACAATTCCAAACATTATTATAAATTAATTTTTAATAAGTA
TGAAATAATGTCTCATACACACACGCATACTATAACAAAAAGATTCCAAAATATGACTTT
AAACATCCAAAAAAACATAAATTCTCCCTATATTGATGAGAAAGTAATGCCTTTCATAAT
TCCAGAAATAATTGCACTTTCTCCATAAGTTCACATCATAATTCAATCCTTTGTACAAAA
ATTGCAAAATGCCACAATAAAAATATACATTTCAGATTAATGCAAAATCTGTGACTAAAT
GCACAGC
>TeaL_28769
GCATATTTTTGCATGCCGTAAAAGGTTATTTTTAATATATGTATGATATACTTTGTATGC
CGTATATAATATTTTACAGCATTTTCTTGCATGTTATAAATCATCACATTTTTCATGACA
TAATTTTGTACGCCGTAAAAGGTCATTTTTAATATATTTATGACATACTTTGTATGCCGT
ATATCTATGAAGCACGGGTACTCCAAAAATGATGCCGTACGAGTACCGGATACATAAAAA
TTATCAGCGTACCGCAGCCGTACCCGTATCATACTTTTTTTGAGCTTTGGCGTATTGGCG
TACCCGCACTCGTACTCGTACCCGTATCGTACTAGTACCCACACCCATGCTTCATAGCCG
TATATAATCTTTTACAGCATTTTCCTCCATGTCATAAACCATTATACTTTTCATAACATA
ATTTTATATGCCGTAGAAGGTTATTTTCAATATATAATATATATACAGGAATATGACATT
GCCTAACAGTATGCAGACAGTAGCTTATAAAATGTAACCTGTGAACAAACCAAGCAAAAG
CAGCAACTGTGAAGTAAATGAGTCCACTTCCAAACCCAAGTGAAAAATA
>TeaL_28770
TTTTATTTATTGTATCTCATTCACATTAGCTTAATTGTAAATAGAATTTGCATGGATTAG
GATATAAAGTATAGCTGAAATGTTGTCCTTTTATAATCATTTTTGTGGAATGGTTGGTTG
GCTGCTTGTTAGTTTGTTGATGTAAAACACGGGTCAATCTCAAGAAAACGTTATACTATA
ATGTTGTAAATGTATATATCAAATACTATTTGGTCCTGAATTTCTCCATTATTCATTTCA
CAAATTGTTTGTCATTGTCTTTAATATTAATTTTCTTTGTTTAGGAAGGACTGTGATGGA
TCAAAACAAATTCAGATGGGGTTTAAGAGTAGGTCCAATCTGGTTTTGTTTTCTTTATTC
TCATTTGTAACTTTTTACGGCATATCAAATTATGTCATGAAAAGTGTAATAATTTATGAC
ATGCAAGAAAATGCCGTAAAAGATTATATACGTCATACAAAGTATGTCATAAATATATTA
AAAATGACCTTCTACGGCATACAAAATTATGTCGTGAAAAGTGATGATTTATAACATGCA
AGAAAATACCGTAAAATATTATATACGGCATACAAAGTATGCAATAAATATATTAAAAAT
AAATTTTTACGGCATGCAAAATTATGTATGGCATGACAAAAATGTCGTAAAAAATTATAT
ACGATAGACAAAGTATGTCATTAATGTTTAATTCATTACTCTTTACAACTTTACCTGCAT
CCCGTAAATGATGCTCAACTTTCTACGGTATGTCATATAATGTTATTTGTGTGCATGCCG
TGAAAGAGTTTTTACGGCATGCATTGCAAGCCGTAAAAATTCAATTTTGTTGTGTTACAA
ACATCACATTCAATTATAAAAAAAAATACATTCCTCTTCCCCAATATAAATATTTTAATC
TACTAAAATAGTCAAAAATTAAAGTAACATACTAAAATGGATAGCTTTTTAGAGTAATGT
TAGAAATTTCAAAAGTTATATAAAAATTTCTAT
>TeaL_28771
TCTCTCTCTCTCTCTCTTGTTTTGTTTTGTTTTTGTTTTTGTTTTTGAAGGGGTTTAGGA
AAATCATTTCTACGTTCTCAAGAAATGGGATCAGTGAGGTTTCATAAATGAAATTTGCAA
CATGGTCTGTCATATGGGATTTAGTTAATTGTAAATATTTTGTTTGTTGAATTGATTTCC
TTTTGGCCTGTGTGTGGAGTCATGCACCAAGGAAGTAGTCTATTACTGAGATAAATCTGC
ACTTGTCTGACCTTATGCTACATTCAGTGGCGAAGAAATGGTGAAGACACCATGGATCCT
TCTTTCTCTCTTTCTTTTCTAATTGCTACTAGAACACATGTATCCTCATAGCAACCATTC
CTACCCCTAGTGTCTCATATATCCTCTTTTTTTTTTCTTTTTCTTTTTTTTTCCCCCTTT
GCTTTAAGTGCAACCGAACTGATCATGGATTTAATGTTACATAATTTCATAAGTCAGTAA
TTTGTAGCCTCATGCATAGTTTTGTTTGAAGAAGATTCAACTTGCAGGTAGAGTTTCCAA
CTGAATTTATTATTGTTCATGTGTGATACTACTATAGTAGAGGTCGTTTAAGGAAAGAGT
TGTAGAAGACTTTCATATCAACTTACTCATATGGCATATCAATTTTATAAACCAGCCTCA
GCATAGTTCTTAAAGTGAGTTGCATCTTCTTTGTTCATTTTCTTATTTCTTTCAATAAAC
TCGTCACTTAAAGAGGTCTGAAAATGGAAACGGGCAGTGGTAGCCCTGGAACACTGGCTT
GGTTAACAGGACGGATGAACTAAAACTATTCTCTCTCCCCCTCCCTCTCTCTCTCTCTCT
CTCTCTCTCTCTCAAATCTTGTAGCAAAGATCATTAGGAAGTCTGAAATTTTATGTTTAC
AGTGAAGTTGCAGCTGATGGTAGTAAAGTGGCATTATATTTCAGAATAGTAAGGTAGTAA
ATTTTTATGTCATACTATAAAAATACTTGCCTTTAGCCATAGAACATACCTTAATGGTGA
ATCACTTTCTATGTTGGCCTATTGTAGGTAAGAGCATGCCTTTATACTTTGTTTAGTTTC
CCTCCATATCAGTTCTTTATTACTCATTATAGTCTACGTCTGTTTTTTTCCCCATTATGA
TTCGCATTGTGATTCACTGGTTGTGATGTGGGGCTGACCTCTTATGCGTTCTTCGTTTCT
TGCAAATCATCTGAATTATGAATAACCTGTGGTTTTCTCTGAAGACAGTTGTAAACTAAA
TTTTCTGGTAATACGGGTCATTGCTGATCTGGCTAGAAAGTTTCCTTATTCCTCTCTCTC
TCTCTCTCTCTCTCTCTCTCTCTCTCTCTATTCCAATGGAGGAGCAATGGCAGTCAAATC
TAATGAATATTATGTAGCTTTACAGCATCACTTCTTCTGGCAGCTTTTAATTTTAAAACT
TGAGATTGAGAGGTATGCTTTTATATGAATTTTTTTGTTTAAGTTATATATACATCCTTA
CGTTGTGTTGGGATCGTGGATTTGTGTAGGGATTTGGAAAGGGAAAGGGTTTAAAAAAAT
AGCTTATATTTGATTCACATTTTCCCTATCTCACAGCCTTAGTGTATGGTGTTGTACTAA
TCTCAAACACTTAAATAAGGGTTCTGAGGCTCTGTTTGTGGTTTCAATATATTTAACTTT
GTTGTGTCCATCAGAATTTGCGGCTGGATGAAAATGACTTGTGTCACTGAATTATTAGCC
TTTTGTGTTTCATTCAGGATGCTAACAAGGGTGCACAATGTGCACATACATTCTAATTTC
GATGTGAAAGGATAGAACAATTTATATTTTTGTGGTATCAAATTGTATACAGAAGGTGAT
CATTCGGTACCTGAATATTTATGTTCCCTTTAGGATGTCTGAACTGTGGTACACAGGAAT
TAGAAAATTTAAAAAACACATACTCCATCTGACTTTAAATTAAATATGAAAAACTATCGT
GAGTTATCAGTCAGGTTACAGAGCTGCTGGATATCGTTTCAAGTTGATGAGTTGGTGGAA
TCTTTCATGAGTCATATATAATGGGGATGGGCTGAAAAAAATTGATTATATATTTGTCAA
ACTAATCAATTTTTGGTGGCTTACAACTCTTGTTGAAATCGTTGTACTATCTTCATTTTC
ATGCACGGAAATATGAATTTGATAGTTATCCTCTTGAACTATGCATTTGTTTGCACTTCG
CAGGGAAACCATCTTTCACGAAGAAGCAGGCTGATCTTTTTTTCCCTCCAGATTTTGCTG
ATGACTTTCCAGTTGCTATGCAGGTACCTCGTCTTCCAAAATATTCTCCTTCTGAATGGT
GCATGGCAGTTTTATATAATGCTTTTTTTTTATTTTGGCAGATCTCCCACAAGTATAGTT
T
>TeaL_28772
TTCGTCTATCTGGATTTTTGACTCCGATGCCTCTCATCATATGACTCCCTATCTCTCCTT
ATTTCAAAATTGTACTCCTCCTCCCTTTCCTATTACTGTCAATGTTGTTAATGGGTCTGA
TATGTCTGTTATATTTGTTGGGTATGACCTACCATCTGCTATGTCTACTGTCTCTATTCC
CTCTGTCATTTATGTTCCTCAGTTATCTGTCAGTTTATTATCTATCAATCAGCTTAATAC
CTCTGGTTTTGATGTTATCTTTTCTTCTTCTATCTGTTCTGTACAGGATCGGATATCTAA
GCAGCAGATTGGGACCGGTCGTAGAGTTTGAGACCTTTATGTGGTAGAAAGCTTACATCT
GTCTTATGACAAACTCTCTGACTGCCTTTTCCTCTTTTCAGTTAGATTCTCTGTCTAATC
CTTTCTACTTGTGGCATTCTAGATTAGGACATTTGTCTGTTGATCGCTTACGGTCTTTAG
CTCAGTCTCGTATATTGGGTAAAGTTTCTCCTAGTGAACTTACTAAATGTCGGGGGTGTA
AACTTGCCAAAATGACAGCCTTACCTTTTCATAAAAGTACTTCTATATCTGATACACCAT
TTTCTTTAGTTCATACTGATGTTTGGGGCCCTTCTCCTGTTCTCACCAAAAGGGGTTCTG
CATACTATGTGTCATTTGTTGATGACTGCACCCGTTACACTTGGGTTTATCTTATGACTC
ATAAGTCTGACTTCTACCAGATATACCGTACTTTCCAGTCTATGGTCACTACACAGTTTA
GGTCTACTATTAAATTGTTGCGGTCTGACTTG
>TeaL_28773
TCTACACCCCTCTTCTGAGTATTGTTCGGCCTCTCGCCGATTCTACTGCACCAGCTCCAG
CTCTAGTTCCGGCTCCTGATCCTGACTTAGCTTCCTTGAGTGCTCAGATTAGTCAAATTC
ATCATAAACTGTCTACCTCCCAACCATCCCCGTCTACCTCTATTGTTTCCTCTCTTTATT
CAGGTTTGCTTGATTCTTTTTTAAGTATCTCTTCGTCTATCTAGCTTTTTGATGCCTCTC
ATCATATGACTCTTCATCTCTCCTTACTTTAGAATTGTACTCTCCCTCTCTTTCTTTCCT
ATTACTGTTAATGCAGCCAACGGGTCTGGTATGTCTGTTATATCTGTTAGGTCTGTCCTA
CAGTCTGCTATGTCTGCTATTTCTATTCCATCAGTCATTTATGTTCCTCAATGATCTGTC
AATTTATTATCTATCAGTCAGCTTGATGTCTCAGGTTTTGATGTTTTCTTTTCTTTTTCT
ATTTGTTTTGTGCAAGATCGGATGTGCAAGCAACATATTGGGACCGGCCGTAGAGTTGAA
GACCTATGTGGTAGAGAGCTTGCATCTGCCAATGACTACCTCTCCAACTGTCTTTTCCTC
TTTTCAGTTAGATTCTCTATTGAGTTCTTTCTATTTGTGGCATTCTAGA
>TeaL_28774
AGAGGCATTAAAGAAGTCGATGCTAAGAGAGAAGGAGATGGCATCTGGATGGTTGGTGCG
AAGGTGGGATCACTGAAGATTACTGCACGGCTGTCTCTGTCTGTCTGTTGATGGAGGCGA
TGCGGTCATGGCTTCTACTCGATGCCACCGGCGGAGCCAAAAACAGATCTGGAAAACGCG
AGATGCATGCGATAAGGAGAGACGACCTCGTCGGCGGAGCCAACTCAGATTTGTCAGAGA
GGGAGAGAGAAGACTTCTTCACTCCTCCGGTGGCCGGCGCCGACTTCCAGCCGGCCTTGG
TGGTGGCAAATTGCTTCCTCGGACCTAGCCTCCAATGGACTTGTGGGCTATTTGCTTTGA
CGTCAGAGACCGATCACAATCCAACATGACCGAACCAGAACAACCCGACGTCCGAACAGG
TAGAGCAGGCTCCAGTGGCCGTGACTTCTGGAACTTCGGCAGTGGTGGTGGTAAGGAAGG
AGAAGAGTGAAGGTATGTGTAGAAAATTTTAGCGGACTAGGTTGAGGTCCGGCGGGCGGC
CAAGGCGAGGTTGCCGCCCGCCGGTGAAGCGAAAAATACTAAGTGCTTAACCTTGCTCTG
ATACCATGTAAAAAAAATAAATAG
>TeaL_28775
CAAGTTACATATATTCATTTATTTGAAATTGTAGTGCAGGACAGCTGATATCTTTCCTAT
ATGTGGGGATAGTCAAAGTGCTCGCTATGCTTTGTTGATTCCTTATTGGGAGTCAATTTC
ATGCTGCAATGATTATATTAAGAAAGAATGTGAAGTATAAGATTGGGGTTTATGATAAAG
TAGGGCAGTTGTTTAATGCAGCAGTAGGGCTTGGGTTATTGAGCATTAGAATGAGGTTTG
ACTGTCAAAATCCATTATTTTTCTGGTATTGTGCTGTCAAAATCTGGATTGAATTGCAGG
TGATAATTTTAGAGGGATTTTGTTAGCGTGTGCATATTCTGCATGAATGTAAGCACAATA
AAAAAATATACAATATTTTAAAGCGTACTTAACATGTGCCTATCAAGACTCATTTCAGAC
ATAGCCAAAATACATAAATTTAAATATAGGGTAGTCAAGTCACAAGATAGCTGTAAATAA
GTCAAGCTAGAAAAAATTGTTGTTCGTCTTGCAACAATGAGTTGTGAGACAATAAAAGAT
GCTAGAAGGAGACCCATAACACTCTTCGAGTAGCCTCTGCGGAGGCCCACTTCCATCCTG
TAAGGGAGCCATGAAATGTAATCTTTTTTTCTTTTTTTCTTTTTTTATAAATTTCCACAC
ACATATATGTAGAAATACAATTTTGGCATAGAATTTGTTGTTTTCTGTTAATGTTAGTTT
AAATTACACTGGATGATGTGATTCTTTCAATCTTTGGTTATTCTTTTTGATTTAGGAAGC
ATTTCCTTTTACTGTGTTGAATGGAGAAGATATACAATTAAACCAGTTTTCACTAGTAGA
GAAATCTTTATTGCGTTGTTTTTACAGATTGGAGTAATTTGTGGGATTTTTTTTTTTAAA
ATTTTTTTATCTTTTAAAAGTCAAAGCACTTCTATACTTTTATACTTATCTTTTCGTAAA
ACGTTAAAATATATAATTATGTACATCATTACAAAC
>TeaL_28776
CTAACACTGCAATATTTGATCACCAAGTCCCATGTATATATGTATGTATGTGTACTATTT
CTTCTATAAGCTATGACAAAAGGTGTATCCTCAGCAATGGCTTTTATTCCCGCTGATGCA
ACTTTCGGAGCCTTACCATTTTGCTGTCTTGTGTTCAAAACCTGTAAAATGCCAAATCGT
CCATATGTACAGGCAGAGCGAGCAACCGTTTGTTATCGCCATAATGTCACAACTCCGTCA
TGACTTGCCGAAGCAATCATTTCGGTCTGAGGAGAATCTGCTAAAGCAGTGATTATACCA
TGGTGTGCACCAATTGTCAAAGTCTTGTTGTTCTCAGCTGGATTCCAGAAGTCAAGTGTC
TGGTAAGAACCAATAACCAAGACCTGAGAATATGCAGGATGGAATGTGCATGATTCAAAC
TTATTGCCGTTAGAATGCAACACATGTGTGGATTTTCCACCCGACACAACTGACCACACC
CGTGCACTGTCTTCACTGACGGATACAATGTACTTCCCACTTGTATCCCAACAGATCGAG
CGGACTTCTTTGACATGTTCCTCTAAGCAATATTGGAGGCTGTTAGTCTCAACATCATAT
AAGCTGATTTTGTTTCCTGAAGCAGTAGCCAAAAGGTTCCCGACTCGAGGCTGGAATCTA
ACTTGTCTAGAAGCTCCCTTAAAGATGTGTGTGCAAGTACATTTGTTAACGTTCCACAGT
CGGATCTCATCATTACTATCGCAGGAACAGAGGAGATCCACCTTTCTTGGGTGAAAATCC
AATGAAGTTACTTGCTCAGCATGCCCAACAAACTTGCACAGTGATTTGCTTGGTTTCTTT
GCGTCCCATATTTGCACAGTTCTATCAAAAGAAGATGTGGCAAAAACACTTGAACTCGGT
CTAAACCGAACATCTGTAATGAGATGAGAATGCTCTTCTGCAGTATCAACAGAATCAAAA
TTACTCATCTTCCAAAGCAGGACCTTCTTATCATGACCAGCACTAGCTAATAACTTCCCA
TCTGATGAAAAATGGCAGCAGAGGACCTTGCCTTTGCTTAAGTTGAGGGAACCAACAGTT
TTAAAAGAGAATCCATTCTGTTCATTTATGCTGCAAGCTGAAGGATGTTGAGTGCTCATA
ATATCAGTATTGTCGTCATCATTGGACAAAAAAGACTCGATATTGTTGTTTGAGGGTTCA
GCATCCTTTCCATCCAAAGCACTCTCAGCTTGAGAACTTGATAATTTTTTCCTCTTTCTG
ATAGTCTCATGTAATTTCTGCTGTGCCAACGGATCATTTTGTTGTTGCTCTGCCATTTGT
CTCACAGTGGCCATCATATTTTGGTCTACGGTTTGTCTCATGGGTGCCATTGTTTGGTGT
TCTGCAGTTTGTTTCTTAGGTACAACCATTTGCTGCTCTGCTGTATGCCATCATTTGTTC
ATCTGCCCCAATTAAGTCCTTCCTAGGAAGCATCATATTGCCCAAATTGTTAGTGTTTCC
TTGAAAGGGATATATTTGCTTCCCTAGTGTTTTTTCCATTGCTTGACTAAAAAGTTCTTG
TTGATGATGAGCCATTGATGTCTGAAAATATTGCTGTTGGTTTGACACTGGTAAAATTGA
ATTTAGTACTGGGTAAGCCATTCTAGAAGAAATTTGGTCAACTCCAGTGAAAGGCCATCC
GTTCAATAGCATCAAATTGGCCCCTTTTTCCATTCCAGCGTCATGAAGTTTGGCTTTTGG
TGCTCCATAGAAAGCAGAGTCCACAGGGATATTTCTTCCCAAAGTAACAACATGGTTTTT
ATCTCTTGCAGTCTGCTGTTGAGCCTTTTGAGAAATTTGCTGCCAGGAGTGGCTAGAATG
GCTTGAAGATGGCTTTGAGACAGTCAATTTATTTTTTGAAGCCGACAAATCTGCCACTGA
TTGCCCCATCATCTTGTCAAAATCGGCACTTATAGGAAACTGTCTGGGCCTCTGTTGATT
CATTGTAGGACAGATATTCTGTTGCTCATTCTCCATACTTTGAGTAGGCTTAACAGAGGA
CCTCCCCATGGCCTCAGTATGTGTCGGTAACCCAGCAGAATATATGTCCCAAAATATTGT
CCACCATTCAGTCAAGAAAGCATGAGGCACATCGATTGCAACAGGATCGTTATCAACATC
AGCCTCTTTGGCGAATATCTCAGCAGCCTTACGCATGTTTCTTTTCACCAAGTAATCATA
TATGTACATGTCAAGCATCTTCTCAGCATCCCATCGTCCATCAAATGCCATGATCAACAC
AACACACCCACACCCACTTTTCCTTCAAGAAAACAGAGCCCGAGTGGGTTTCAACAAGAA
GGATTCGATCAAGAAAACAAGAACCAGATGAAAATCAATCAGTAAAATCAATCAAAATGC
AAAACCCAATTGGGCTATTCCAAAACAAAGACAGAT
>TeaL_28777
TGCCTGCCTCGTCTTTTCAACAGTCCCAAACTCAGTTCCGCGCTCCTTTTCAGAGTACTT
TTCAGACTCCAACCACTTATCATGCATGTGCTCCGGTTCCTAATCCTGATTTGGCTTCCT
TGTGCTCAGATTAGTCAGCTTCAACATATTGTCTACCTCCCAACCATCCCCATCTACCTC
CATTGTTTCCTCTCTTCATTCAGGTTTGCTTGGGTTTTCTTCAGGTATCTCTTTGTTTGT
CTAGATTTTTGACTTTAGTGTCTCTCATCATATGACTTCCCATCTCTCCTTACTTCTAAA
TTGTACTCCCCTTCCCTTTCCTATTATTGTTAATACTGCTAATGGGTCTGATATGCTTGT
TATATCTGTTAGATCTGTCTTATCGTCTGCTATGTATGCTGTTTCTATTCCATCTATCCT
GTATGTTCCTTAGTTATCTGTCAGTTTATTATCTATCAGTCAGCTTAATGCCTTCGGTTG
ATGTTATCTTTTCTTTTTCTATCTGTTCTATATAGGATCGGATGTCCAAACAGCAGATTG
GGACTAGTCGTAGAGTTGAAGACCTCTATGTGGTGAAGAGCGTACATCTGCCTATGACTA
CCTCTCCGACAACTTTTTCCTCTTTTTAGTTAGATCCTTTATCAAGTCCTTTCCACTTGT
GGCATTC
>TeaL_28778
GTGGTGTAAATATTTGAATTAGCTGTATTTCCTTTTTCAGTCATAGGTTTAGGGTTATAT
AAACTGATGAACTCTTTGTAAATATAGACAATTGAATATACATAAATTCTTCAGAATTCT
TACATGGTATCAGAGTCATTCTCTGATCTAAAACCCTAGAGTCATCACCACTGTTCTTTT
GTCCGTGCCTTCCTTCTCTCAGGTTTACTCTGGGTCGACTTGGGTGTGCTTCATTCTCTG
ATTGTTTATGATAGTCGACACATCTGGATTTTTCGTTCGAGGTCTTCTCTCTGTTCGTGA
CAACTATTCGACTTATCTAGCTGACTCAATTGTTCAACTCATCTGTTTGGCTCGTCGACC
TCTGTCCTTTCTCTGGTTCGCGATTGTACCAGTTTTGGCCTCTCTCTGATTTCGTTACGA
AGTTGGTCTGGACTCCCTAGATGATTTTCACCTATGTTCCTCTGGTTCATGATCATCCAA
AAAATCTCTCTACCTCTGGTTCACATGATCGAAATGGTGTCCGACTTTGTCCCTCACAAT
CGCCTTCGACTCTCGTCTCTCACGATTGGTTTCTTTCTCTCTCTCTACTTCTGGTTCTCG
GCTCTGAGTTAATATTTGTGGGTCTCTGGGTCTCTAGTTAATATTTGTGGGTCTCTGCTT
TGGTTATTATATTTTGAGCCCACCTGGTCATGATTGGTTTGCTTGGGTCTTCTTCAGGTA
TCTCTTCGTCTGTCCGGATTTTTGACTCTAGTGTCTCTCATCATATCACTCCCGTTTTCT
TCTTACTTCAAAATTGTACTCTCTTTCCCCATTCCTATTACTGTTAATGTTGTTAATGGG
TCTGGTATGTCTGTTCTATTTGTTGTGTCTGTCTTACCGTCTGTTATATCTGTTGTCTCT
ATTCCATTTGTCCTTTATGTTCCTCAGTTATCTGTCAGTTTATTATCTATCAGTCAGCTT
GATGCCTCCGGTTTTGATGTTATCTTTTCTTCTTCTATCTGTTCTATGCAAGATCGGATG
TCCAAGCAGCATATTAGGACTGACCGTAGAGTTGAAGACCTCTATGTGGTGGAGAGCTTG
CATCTACCTATGATAACCTCTCTAACTGCCTTTTCCTCTTTTCAGTTAGATTCTTTGTCT
AGTCCTTTCTACTT
>TeaL_28779
ACAAGTAGAAAGGACTAGACAGAGGATCTAATTGAAAAGAGGAAAAGGCAGTCAGAAAGG
TTGCCATAGGCAGATGCAAGCTCTCCACTACACAAAGGTCTCCAATGCTACTGTTGGTCC
CAATCTGCCACTTGGACATCCGATCCTGCACATAATAGATAGATGAAGAAAAGATAACAT
CAAAATCAGAGGCATCAAGTTGATTGATAGATAATAAACTGACAGATAACTAAAGAACAT
AAAGGACAGATGGAAATAGAGACAACAAATATAGCAAATGGTAAGACAGACCTAACAGAT
ATAACAGATATACCAGACTCATTTGTAGCATTAACAGTAATAGGAAAGGGAGGGGGAGTA
CAATTTTGAAGTAAGAAGAGATAGGGAGTCTTATGATGGGAGGCACCAGAGTTAAAAATC
CAGACAAACGAAGAGATAGTTGAAGAAGAATCAAACCTGAATGAAGAAAGGAAACAACAG
AAACAGATGGGGAGGGCTAAGAGGTAGACAGAACATACTGAAGCTAACCAATTTGGGCAC
TCAAGGAAGCCAAGTCAGGAACAAAAGACTGAGCAGATGCAGTATAAACGGTGAGAGGAG
CACGAAACTGATTATGAGACTGTTGAAGGGACGAGGTAGCTAAACGTCCCTTCTTGGGAC
AATGATACTTCTAAAGGCCTCTCTGATGGCAAAAGGTACACTCATCAATAGCAAGAGACA
TAATAATGACCAAACTGAGGGGTTTATGTGTAATAAATTAGAACACCTGAAGGGAGAGAG
ACCTCACAACCTGAAGCAAAATGGCGAATCAGAAGTCGACTTGAGGCTGTTGATGAGTCG
ACTCGAATAGAGGACCCGACGAACCAAATAGATCGCTGACCCAGAGAACTCAGAGGGAGA
GAGGTTGAAGTCGAGAGAAGTCGAGGGAGATAACTCACACACAAGAACAACGATCGAAGC
ACACAGAGGCAAGGAGAACCAGAAATTGATCTAGGAACCAGATGAACCACTATTTCGATG
GCCTAGAAGCCAGATAAGGTCGCGTCACAGATGAAGACGACGACGACGGCAGCACTAGGG
TTTCGAACCAGATCAACGACGGCAGCACTAGGGTTTTGAACTAGCTTTGGTACCATGTAA
GTTTCTGAATAAACTTGTATAT
>TeaL_28780
AAAAATAAGAGATAAGAAAGAAGAAAACAAGTTAATAGGTTATATATAATACTAATATTA
TATTAACATCAATTTCAATTCAATTCAATTCAAAAAAAAGAAAAAAGAAAAAAGAAAAAA
AAAAAGTCAATACTTGCAAGAAAAGTGGCCGGCTGCCCCTTCTTTTCCCTAGGTTGCTCT
GCTGCATGCAAGGCATGCTTGTTTTCCAATTGCACACTCAACTTCCCTAGAGAAGGAAGC
ATGGCATAGGATGTCATTTCCAAGCAAATAGAAATTTTTGCTAAAGAGAGAAAAGATTTA
AATAAAATAAAAAGTTGCTCCCATATTCCCTACACAAGGGACTTCACCATCAGCCACAAT
GCATACACATGGCTGAGAAAGAAAAGAAAGAGCGGAGAGAAAGAGGGAGAGAAGGAAGAA
GGAAAGAAAAAGAGGTCTCAACACTTGCATTTTTTTAGCTTCTTGAGGTAGGAATACTTC
AGCCATACCCATCTTTAGATATATTATTTGGCACTGAAAATATATATTTGTTATCAGTTA
AAAAGATGATTTAAATATAGAAGCATGCTAGGTTTGATTTAGGCTTGAAAGAGAATCACC
ATTTTGAAGTTGAGTTGTTATACTTTTCATAAATCATATTCTCTTCAAATAAATTCTTAC
TTCTTTGGTAGAGTATCATATTCATTATAGTATATAGCATATTATTTCAGTGTTACTTAT
ATGGCATTGCATGTAAAGAAAAATCGAATTGAATCTCATATCCTTGTTCAAAAAAATTAA
TTTCCAGCATTGTCAAGATTTTTATATGACTAGAAACCCTCGAATAAATTCTATAATACT
TGTTTTAAAAATCTGAAGCTACTGGACCTTCCCCAACATGTACTTTGCATGTACAAATTT
TTATAAAATCATTGGAGACCATTTTATATTCAAAACAAATATTATTTTCAACTGCTGTAT
ACAACCCAGCAGAAACAGACACTTCAAGCAGATGTCATTTTCTCCACAAGATGATTTTTA
TGCAAGACCACTTGGGATAGTTAGATATACGAGTTAGCCTTCATTTTCCGTTGATTTCAC
TAAAAACCGATATGTATTGGAAGAGAAACTACTATTTTATCAAACTGCGACAGATTCTTT
CCGAGTTTCTTAGGAAATTTATTACTCCATATTAAGAGGTTTTTAGCCTTCAGGATCTGC
TGAAAAAGTATTTATAATTTGAATATCTAACAAAGGATACTGACCTCACTCATGTTTGAC
ATCGTTTGATACCTCTTTTTCATTTTTCAAACTCAGACTACCTGTGCTAGAACTTGCTGA
AATTCACTGCTTGAAATACCAGTTTTATTCAAAAATTAAATTCTCCGTCTTAAAACTATT
TTTAGCCCTGGAGTTCTTTCGAATTATTTTCCTAACTTAATGAACTACCACCAGTTAAAA
TATTGTGAGCATTGGACTTCGTTTGGTATGGGTTTCAATTTTTTTTGAAATAGTGCACTG
TTGAAAATCCTAATTGTGAGAAATCTAAGAAATTATGTGATGACTCCTAAGTCATCTTTA
GTGATACTTATCTTGGTTACCATACGTGGTTATTTTATGCTATGTAAATGTATATCATTG
TGATTTCTTCATTTGAACTCATTCATGTAAGCATGAAGTGAATTTGACTAAGTGAGATAA
TGTAACCCGAGTGTTTGTGTACTAACATGACAGCCTTGAAATTGGGTTGTAAATGGAAAT
TTTGATGGTATGTTTAAAAAGTAAGATGCATTAAAAGTTTAAAGTGATGGGTTGTGTGGG
GTGAGCCCGGTTTAGAGTCTTGCGCAACATGTCTCAAACCCTAATGTGGCATGGGAAGGT
ATTTTGGCTCTTATCGGTATTGGGGATATAAGATTGGGTGTGTAAGCGAATCATCTAGGT
GGATCTCCCTGGCAGACCGTTCTTGTGACTACCCCATTACGTAACATGCTTTTATATATT
TAATTTTGAATGTTATTTATGTGTTTAATGTGTATTTGAATGC
>TeaL_28781
GTAGAGCAAAAGTGGTTTCTTATATCTAGTCAACTTTCTGTCTGTCTTTAGCCCAGACAT
AAACTTGCCTTTCCCTTTCCCCTTCCCCTTCCCTATCCTTGGTGACATTGGGTTCTGTAG
TCCCAGTAAGAGGTGGTGGTGCAAAAACAATTGGTTCCACCATAGGAATCACAAGAATCA
CTTCACACCAAGGCTCTCCCTGAAGGGAGGACTGCGACACCGGAGAGGACAAGAAATAGG
ACTAGGACTCAAAGAAGGTGACATCCATGGACACAAACCACTTACGAGAAGGAGGGTGAT
AACACTTATACCCTTTTTGAGTAGGAGAGTACCCAAGGAAAACACATTTGAAGGAGCGAG
GGTCCAACTTACCACGAGTAGGAGAGTGATTGTGGACAAAACAGACACAGCCAAATATTT
TTGGAGGA
>TeaL_28782
GATCTGTCTCTCTCTTCCCTCGATCTCTCCCTCTCTATCCCCTCGATTTGTCTCTGGCTC
TCTCTCTTTCTCCACTCCATTCTAGGGCTTCTTCAATCCACCTACGTGTCTGTAACATGT
CCTTGTGTGTCCAACCGCGTGTCTGACTGAAAAAATTCCAAAAAAAAAGGGGGGCACGTA
AGGGAGTGTCAGACACGTGTCCGTGTCCATGTCCGTGTCCGACGCTCATACGCAGGCCTC
AGGGACGTGTCCGTGCTTCATAGCTCCTAACTATCACCAAATTACAAACCATTAATCTGT
TGATACCATAGATTTCTAAGCATTTAGTTAAATCAAAATAAAACCTTTTTTGTAAGTAAT
AATTTATTAAAAAGCGTCAAAGGGAATGCTACCCAAGTACAAAGAGGTTAAACCATGATA
ACTTTAACAAAGAAACAAAAGAGGCCAACACTCAAAAAGGCCTAAAGGTTCTTACAAATG
CATGAAATTAATAAAATCTACAAGAAGATCAAGATTAGGCATGAGCCTCACAACCTCCAC
CACAACTCCAACTAAGCAACATAACCAAAATAAAACCTAACCAGCAATCAAAACCCTAAC
AAGCTTCATCTGAAGAACCAAGGAGAGAAGGAAAAGACAAAAAGGAATATGTTTTAAGAT
GATAGTAGGAAGAACTTTAAAGTTACAAATTAAGAATAAAGGCCTTACTTTAAACGGAAA
ACTACGCTCTCTTGCATTATTGAGATTCTTAACAACTTCA
>TeaL_28783
ATGAATAAGTAAATGGTCAACCGACTCCCTGCCCGACCGCACAAGCAACACCAATTCATC
AAAATATGTCCACAACAAATCAAATTATCAATGGTCAAGATACAGTCCAAACTCATTGTC
CAAACAAAGAAGGCAACCTTGGACGGCGTGCCAGGCACCCAAACACTTTTCCACGAATAA
ACCATGGTGACATCAAAACCATTCATATCCTGAACAAGCGCCCCATAGAACGAAGACACG
GTAAAAATAACTCTGGATCTACGACAATCCCAAACCCAGGAATCTTGATCTGCCCTCCCA
AGATGCAAACCATATAAAAAGCCAAGATTCCTGGGTTTGCACCCGATCATACGTATAGCT
TTCACACTTGCCATAAATTCATACGTATTAATGTGATTTTCTCCTAAAATACAGATTTTG
CTCCAAATAAGGTAAGTATTCTTACTGTCGTGATTTTCTCCAAAATTATAAATTTCGTTG
CCATTTTTAGCGCTACATTTGAGTCTTTTAATCTTTTGGTATAGCTACGAGAATTTTGGG
GTTTGGAGAATATCTTTGAGACTTCATATTGGTTTTATGGGTGAAGCACCAATAAATCTC
AAATAGTTATATTATGAACTTTTTGATCGCCTCTTTTTTCTTATAGACAAAAAGTCCCAT
TATAATGTAAATTACATAAAAGATCAAACATAAACACGCGTGCATTATGTGTTGAGGGAC
AAATGTGAGTTTTCTCATAATGTTGAAATCATTAAACGTAACACTTCAAAAAAAACTTAC
TTTTCCTAAACGTAGCACTCTAATGTAACACACTAAAAAACTCCTTAGTGTACTTTTTTC
AAACGTAACAACGTAACATTCTTAAAAAAATTCCTTAGTATACTTTTTTCAAACATAA
>TeaL_28784
TATGTGTGTGTGTGTGTGTTATTTTCATCATCAATCCATGAATCTAACCTTGTTGTTTTT
TCAATTTTTATTCTGATTTCAGTTTATGTTCAATTTCTCTGTTCAACAATTCTCACCTTC
GAAAATGTTTTTAGTTAATTTCTCAGTCAGTTCTTTATCATAATCAAACTTGCCTTACTT
TCTGAATTTTGATTCTGGAAAACAATGTCTTAGGCCATTTCAGGTCAACGGGGATCCTCT
AGGTCTGAGGTTCGATTCTACTCCCACTTGCCCAATTCATAGGCTTATGGTGGCCTCTGA
ATTATGAATTTTACAAGCCTGGATTGGGTTCAAAGGACCCCCCTACCTAGGTTTAGTTCT
TAATCATAAAAATAAAAATAAAATGTTGCATTAGTTCTGTCGGACTTAGTTCCACTGTCT
TCTCTAAAATTTAGGGAGCGTTTTGATTTACATGCATCTACATGCCGGTTTTTAGAGCAA
TCTTAGTAATAACAATTTTACAGGTCGTTTGTTAACACTTTTGTTTCCTATTTTCTGCTT
TTGTTTTTATTTTTTTTGGAAACTCAAAACAAAAACTTGTTTGGTATATTAGTTTTTGTT
TTCAAAAAAATGAAATTGATTTCAAAATATTCAAAATTTTTGAAAAAAAAAAAATGCTTT
CACATGTTTTTTTTTTTTAAAAACAAGGTTTCACTTTTTCCTCTTATCTACCACCTTTGG
CCAACACCCACCGCTGATGTCTAGTGAGCTCCGGCCAACCTCCGGCAACTCTGTGCCGAG
TGGCCGGTTACTGTCGTGATCTTTGGCTACCTTTTGGTGTCCTAGCCACCATGTGACCTT
CAGCAACATCTGACCACAAACTCTAGTAGACACTTCCAACCACAGGTCACCACATCCATC
CACCAACTTTGGCAACTCATCAAATATGTTTCGCTAATTTTACTTTTTTTTATTTTCAAA
ATATTTTTTTATACCAAACAAGTTTTCTATTAAAAATAAACGAAAACTTGTTTCTTATTT
TTTATAAATTGAAAGCGTTGACAAGCTATGTATAGCCAACAATGACTTGTACCTGCAGAC
CTGATTTTACAGCGGTTAGTCCGGGACTGCGGTATATTTACAATGACAGAACTCCGTTTT
GAGAAAGTACCTGATAGCTACTTCTGTCCTGTTTGTGGTGCTCCGAAACGAAGATTTAGG
GCATATGCACCTGATGTATCCAAAAATGCCAATGCCACGGATGTCCGAAAAGCCCGCAAG
GCAGAGCTCCAGAGAGATG
>TeaL_28785
CTTTTGCAAATAATATTCCATGCTGCAATAAAAAAATAAAATAAAATAAAAAGAACACTT
TCATAAAAGAATTTATAGCAAGACAAGCAATTAATATAAACCAAACTATCATGAAGACGA
GCAATAAGCCAACAAAGCAGAAGGTCATGATCAGACATGAAATGACAGCACCAGAGAAGC
TACACTGGCTACGAGCCTGCAACCTTCCCATTCATGTAGGAAAGCCACTACTTGATAATA
TATTTAAAAAGGACCAGCACCCCAGCAAACTACAACAAGAAGAAGCAAAAAGAAGTTTGT
TGAAGAGAGAGAGAACAGGGGATTTTAAAGTTTCACCATTCAGGATAGAAAATTATCAGG
AAGAAATGGCATCTAGTGTCCAAAATAATTTCAATTTTCAGAAAGTACAAGAAGTATGCT
TGAGCTCAAAGACTGATACTCAGATAACTCTTTTTTTTGGGTGGTTCAAAGATTGAGATG
TAAAGCAGTCCATTCGGCAATAACGAACCATAACATAATTGGCACAGCACATGCAATAGG
TGCAATGTCGGTGAACCAGAAGTTTAAGCCCTAAGATGATTCAATGACAACCATCAATAT
ATTAATCTGCATGGAAGATATTTTATGTCAAAATCAATATGAGCAGGCAAGCAGGCTCCC
ACAAAGAAGAAAAGCATTCTTCTGCAGATGAGAATACAATTTATATTGCCAAGATAACAT
CATGTCCTTAGAGGTTTGGCCAAATGTCTGACTAATCCATATCAATACTGTTTCACTAAT
CCATATCAATAACTTAAAAATGGGCGATTCTATTTGCACACCAGCCTTTGTCTCAGTACA
AACCATTTATCTTGTTCGGATATCAACTGTCGAACAAAATACAAATGTTCGGATATCTAC
TTCCAAACAAAATACAAATGTTTGGATATCAACTATCAAACGAGATTTTTGTTCAAACAA
TTGATTTTTGTTTAGAAGTTGATATTCGAACATTTTGCTTTTGTTCGGAAGTTGATATCA
GCACGACACAAATAATGTGTACTGAGATAAAGTATGGTGTGCAAATAGAATTACGACTTA
AAAATACCTAGAGACAATAGCCCTACAACTGGAAAATTATTGTCTTGTAGGATTTTGCAT
CTCTGATTTAACAACGTATAATGCATGAAGCTTACAGAGTATAAAAAAGACACCAACAGC
ATAGCAGTGTACCTACAACGTTGCTCAGATGTAGTAGTCATTTGCATGGTCTCTCCTGTA
ACAAGATGCTCTACCACAGTTGCTAGTAATGTCACAACCTACAGAAACATGGCTGACTAT
TTTAAAATATGTAGCAAATGCAAGTCATACTAATCAAAATCTTGAATATCAAATTACTAG
TATAAACTCGATTCTTTAAGCCATTGATGCTATAGAGCAGCGATGCTTTACAGAAAAAAA
ATATTAGGCTACTAAGAAATAATACATCCATAAAATGAATGCAGTTGAGATGAAGATGCT
TAGATTGATATGTGGTAAAATTAGGAAAAAACAGTATTACAAATGAATATATTCGTAAAA
TGGTACGAGTAGGAGTAGTTGAAGATAAGCTGAGAGAGAATATTCTAAGTTGGTTTGGTC
ATACAACGAAGCTATGCAACAGTCAGAAAGAGTGAAATGATGACCGTAAATGGAAGTGTT
AGGGGGAGTGATAGGATCATTGTAAATGGAAATGTTAAGGGAAGTGTAAGACCTAAATTG
ACATGAGATGTAGTAATAAAATACGATTTGAATTTATTTAATTTAACCGAGCATATAGCC
CTTGACAAAACGGAATGGTGAAAAAGGATTCATGTAGCTGATCCCACATGATTGGGACAC
AAGACTTAGTTTGGTTTGGTAAACTAGAAACTTTAAGCATCTATATATATGATAAAGTAC
TGAAAATTACTAGTTTGCAGTGCTGCCACTATATCACGCCAATCTATATTCATTATAGCT
ACCGGTTCATAGACTGGTTCACCACCACCAGTTGGATCCATATGCCATAAAAAGTAAAGT
AAACCAACAAATCAATGCAGCCACCCCCAACTATCATTAAACAGGTTACCAAAGCATGGC
ATTGTAGAAAGAAATCAGCTCAGAGCCACCTCAGTCTAAAATTCAAGCATCCACGCAGCA
GAAATTCAGGAGATACAAATCCAAAATACCAGTTTCACGAGGACAGAATACCTCTGTGTT
CTTCAAAGAAGCAAGAGCCACACAAGCTCTGGATAGTAGGAAATCTCCAGCCAATACTGC
TAGCTTATTCCCCATAACAAAGTTTAATGAACCAATGCCAC
>TeaL_28786
GGAGTAGGTGAGGTGGTAGTGGTGTAGTGGGTTAGGTTTAGTGGAGTAGGTGAGGTGGTA
GTGGTGGTAGGTGATGGTAAATTCTAACATATACCATCATAGTATGAGTCTCTTTTGCAG
AAAACATGGCAATTATTTGACCATGCAAAATCTACCTGCTGTGCAGTACATAAAGGCCCA
ACTCCAATGCATGGCTTTGGTTTTATAATGATCCGAAGCTGGTAATCCAAACAAATTAAA
GTGTCATGAAGCAAATAGGTAAGATTATGCCAATTAATTGTTCACAAGGATAAAATTACA
GCAAACCTGTGCAATTTGGTTGACTTCATTTATTGAACCTTTAGATTTAAGTACGGCTTT
ATAAATACTG
>TeaL_28787
AGTTCGATTTTGGCGGGATAAGTGCTGTGGAGAGTTGTCTTTAAAGTTTCGATTCCCTCC
GGTCTTTGCTATTGCTGCTAATTCTGAGGTGTTGGTGGGTGCTGTGAGGGTTGGGGAGGG
GCAGTTGATGGTGTGGAATGTGCAGTTGCATCATGATGTCCAAGATTGTGAGCTAGATCA
GTTGGTGGACTTCCTGGGCTTTTTATATGGTTTGCATCTTGGACGGGTTGGCTTGGGATT
GTCCTAGAGCCAAAAGTATTTTTACTGTGTCTTCGTTCTATGGGGCGCTTGTTCAGGATA
AGTATGTTTTGATGTCAACATGGTTTATTCGTGGAAAAGCGTTTGGGTGCCGGGCCAGTG
AATTTAGGCCGTATCTTGACAATTGATAATTTGATTTGTAATGGGCATATTTTGGTGAAT
TGGT
>TeaL_28788
CGTCGAAAATGCCCAACAACTACCACAATGTCCTTGGTCCTTTACACGGGTGACTGCACC
TTTCTTCCTCCAATCGACAGATGGGGGGACCGTATCTACCTTCTCGTACATGAAAGTCCC
ATTCCCTTTAGGGCTCCCCCAGAGCATCCTGTGGTGCTTAACATTCGAACCGGCATAAGC
GCTCTTGAATTCGTGGTTCGTCATGTCTGCAAACTTGTTCAACTTCAACTTGTAAGGTTT
ATCATTCTTGTTGGCGTTGTGAACATGGTGAGCATTGTACTTGAACACGTTGAATCGGTT
GTGCTTCTCATCGAGGTTCCTAGACGCCGTGTGATGGCTCCTCCACCGCTCGTACAAATC
CCACAAACTCTCTTCAGTCTCCAATTCCTTTTCATGGAAATCAAAACTCTCACCAAGTTC
AAGAACCAAAGCCAAAGAGAGAACAACTAAAAAACACTTGTTCAAGTCCATTGTCACAAG
ATGGGAAGTAAGGGGGACTATTGAGAGTGCTTTATATAGAAGAGTGAATCTAAAGAATAG
AGATGGAAGTTGGAGAAACATACAAGTGATAATAAATGAAAGAAGTTGAATGTTCCTTGT
GGGCATCAACAATCAATTGATAATAA
>TeaL_28789
AGAACTTAAACTTTAAATCACATAGCGATAATCACTTGACATATCCGGAACCTCCACGGG
AGGCACATAGGTTGGCTGACAAAAACAGATTCTAGGCAGATGCCTCTAAGCCTGGTCACG
CGCCTGATCACAGATGGCTGCAGAAGCAAATCAGATAGACTGGACATATCAGATAAATCA
GGCAGACAATGGCGCGTGACCCAAAACCTTCAATTGATGAGTTTCTTCACAATCCCTTGA
GTCTCTTCAACTCTCTACTTTTCCAAGCTTCCCCTTGCTTTCCTTCACCCTTTCAGCACA
TAGAGTTGGTCTCTCTCTCTCTCTCTCTCTCGGTTTTCCAGAACACAAAAATCTGTCTGA
TTCAATCAAACCAAACTAAATCTTATGTATGTCCCTAAAACTAGTGAGTTTAAATAACAC
TTTTTCTTGATGATGATGATCTTCGTATATAAGAAAAAGAGTTCCTTTTGTTTGGATAAA
TAGAAGCAAGAAGAAAAGAAAAAAATTTCTTATTTTGTTTGGTTTAAAAAAAAAAAAGAA
GGATGAATTATA
>TeaL_28790
AAAGGAAATTGGTTTCCCTGAAAATTAGACCTTCTTTGTGCAAGAACCCCCTACATGCAA
AAGAGAAATTAACATACTAAAGCAAAATGATACCAAAGGCCACTTAGCTGATTGCCTAAG
GCCCACCAAAAAAACAACTACTTGTTGCCAAAAGCCCCAATTGTCTAAATATACCTAGTA
AAATAGGCCCTGTTTCGATGTTTTCCCAAAGGTCATAAATCTACTGAATGAAACCAAAGC
CATTACAAATTTGCCCCACACAATTCCATATCCACATCTGTAAGGAAAATAATTTAACAT
ATAACTGTGCAGTTTAGCAGCATACCTGTCTGAGAGAGGATCTTGAGTCCATAAATGTGG
ACTTCTCTTGGGCAGCACTGTTCACAAATTTTTGGTTTCTATTCTGTTGAGGATTAAAAT
AAGGACAATCATTGATACCATAAATGCTAGTAAAGCACAATCAAGAACCAGATAGGTAGT
AATTCCAAGGGGGAACTGCTTACCGAAACTCTTGGCTTGTTAGCTTT
>TeaL_28791
GATAGCAAAACCAACTCAATTTCTTCAAATTCAGCATGCAATTAACACCAAAAGAGGAAT
CAAAGTAGTTTTTAGCTCAAATTAAGAAGAGAAGCAATTTAACAAAAAACAATCTAATTA
TAGCCAGATTTGGTTTAAATTACCAAATCCTCACAATGGGCCTTTGTTTTGATAATTTAT
TACATTGACCACAGGAAATATAGCAGCATGACAGTTGCACTTCAACAAGGTGAATTTACC
AAAAAGCCTAAAAGATTTCAAATGTGCTAGAAAAATNNNNNNNNNNNNNAACACTATCCC
TCTAGGTTGCTCTGTTTCATTGTTTTCTTCATCACTTATTAAAGGAAGTTATAAGGCTGT
GTTGGTTATATTCAACTACACAGAAGCACCTAATAGACAATCTTTAACCTCTCCAGTTTG
CAAGGCGAATTGCTTTATTTATGCTTATCTAAATTGAGGTGCTTGATTGTAATAGAATTA
CAAAACTGTAGATACCTTCTGGATGTAATT
>TeaL_28792
TTTTATTTGGTTTTTTTTTGGTTTTGTTTTTTTTTTTTTTTTGGGGTTTTCTTTGTGTTT
TTTTTTATTTTTTTTTTTTTTTTTTTTTTGGCTATTATACTGGTCATGGACCGATCGATC
TTTTCCTTCTCCAGGCTGCCATGTCATTCTCATAGAATCAACCTTACCCCCATCACATTG
CCTAGGGCTTATCAAATTGCTTTCTTTAAGCTGGAGTTTCATGGGTTGAACTCATACTAT
GATGGGCAGCTTCCGTGACGAAGAATATCGATTCTTTGATGCCCATGAAGGCATGGCATC
GGCATCTGATTGCCTTATGTCCTCCGATTCTAGTTTCGGTGTTGATAATGGGGTATCAAC
TAGTTTCGAATACCAAGCGTGGACTAAAATCCCTCAAAGCGTTCAAGAGCGCCGTAGTAA
ATTCTTGAATTGGATGGGGGGTTTGAACTCGGATCAAATGGTGTCGGAGAATCAGGTAGT
TGAATGCAGTGATCTGCGTGAAGAAGAGATTGACAGAATTACGAAGGATAGTGGAGCAGT
ACTGAGGACATCAAGCTTTGAAGATGAGTTTACTTCAAGCCGGTCTTCCATGTCAAGTTG
GGCCAATGATGTTTTTGATGTGCCGGAAGAATGTGGCTCAAATGTATGCAGAATTGGGAA
TTTGGGCAGTGGAACAGTGTGTAGTGTAGATGAATTGGGGAAGAAAGGTGAGCAGCCTAA
ACTTCAAGTATTGGGTGTGGACCAATTGGTGCTGCCTGAAGGGTTTGAGAACAATTTTGA
TTCATCTCCTGCAGTCCAGCAATCTATGCGAAGAGAAACTGAGGTTGCTAGCAATTTAGT
GGGGACGAAGAATAGAGTTAAGAACAAGTGGTTGAGTAGACTACGTTCCATGACACGCAT
TGGAGATAGGCAAGGGGGAGCTAATAATTTAAGACCCACTCACCCCAACCCTGTGCGGAG
GGCTAGGGTTCAAAGAGTTAAGGTTCGCCATTGCAGAAAGCGGTGGAAGGAACTCTCTGC
TCTATTTATAGGGCAAGATATCCAGGCACACAAAGGTTCAATTTTTACAATGAAATTCAG
CTTTGATGGGCAGTTCCTTGCCAGTGCTGGTGAAGATTGTATTGTGCGTGTGTGGCAAGT
GGTGGAGGACACAAGATCAATTGAAAGTGACATTCCAGACATTGATCCTTCGTGTGTTTA
TTTTACCGTGAATCATCTTTCTGAGCTGGCACCCCTCGTTGTGGAGAAAGAGAAATCTAG
CAAATTAAAGAACCTAAGAAAAACAGAAGACTCAGCTTGTGTCATCTTCCCCCCAAGGGT
TTTCCGGATATTGGAGGAGCCACTACATCAGTTCCATGGGCACAACGGTGAGATCTTAGA
TCTGTCATGGTCGGAGAATAATTTTCTGCTTTCATCATCTGTTGATACAACTGTTCGTTT
GTGGCAAGTGGGATGTGGGGATTGCATTAAAGTTTTTCAACATAATAATTATGTGACTTG
CGTTCAGTTTAACCCTCTGAACAGTAATCACTTCATCAGTGGTTCCATAGATGGAAAAGT
TCGAATTTGGGAAGTTACTGGTTGCCAAGTTGTTGATTGGACAGATGTAAAAGATATTGT
CACTGCCGTGTGTTATCGCCCTGATGGGCAGGGCGTGGTTGTTGGCTTCATGACAGGGAC
TTGCCGCTTTTATGACATATCAGATGATCACTTCCAACTGGAAGCTCAGATATGTTTACA
CAGTAAGAAAAAAACACCATGCAAGAGGATAACTTGCTTCCAGTTCTTCCCGCAAGACCC
GAGTAAACTAATGGTCACTTGTGCAGATTCACAAGTCAGAATTCTTCATGGGATTAATGT
GGTTGGAAAATATAAGGGCGTTCGTAATACAGGAAACCAACTTTTTGCATCTTTCACTTC
AGATGGAAAGCATATAGTCTCCACATGTGACGATTCTAATGTATACCTATGGAACTGCAT
TAATCAGGAAGAGCATTCTCTGTCCCAACCAAAGATAATTAGGTCTTGGGAACGCTTCTC
CACCAATGCATTGATCGCTATACCTTGGTCTGGCTTGAAATCTGAAAATTCAGGAAATGG
ATGGCAACTTCCCGCCTTAGATGAGTCTTCACTGAATGCATTGCCTTTACCTTCACCTAC
TCGTTTCTTTCTTGACCAGGAGTTTATTTTGGAGTCTTTTCCCAAGGGATCTGCCACATG
GCCTGAGGAGAAGCTGCTTAGTTCAAGTCCACGGGCTGTGAAAACTGCACTGCATAAATC
TCAATATAAGTTTTTGAAATCTTCTTGCAAGAGCACATCCAGTTCTCATGCTTGGGATCT
GGTTATTGTTACTGCAGGCTGTGATGGACGTATTAGATCATTCCACAATTATGGTTTACC
GGTGGCACTTTGATATCCTAGATGCTTGCAGAGTTTTGTAGAAAATTGGCAATGATTTAT
TTGGTTGAGCATTTTGCTTTCCTTAGTATGGGTTAAATGCTCTGCAAATTTATTGTTGGA
TGGGCTGGCATATAAAAAGTTAATTTTGGCAGCATCAAAACTCCTTGTCGGATTTGATTA
GTTCATTGGGCATCTGTAATATGGATGATTTTTTAGGATTTTCGGTTTTCCAATGGGCCT
GCTCTCATGTTAGGTCATGACGGGTGGCAACAGTTCCCATGTACTATAATCTGGCCATTT
GGTTCATTTGATGGTGGGTCTGCCACACAGCTAGGATTGTGTTAAAGTTGTGTTGTGAGG
CATGCTTCTTTTGCTAAATGGAGGGTTCATCTTTTCTGCTCTCTGCAGAAGTGTTGGTAA
TTCATCTTTGATTGTGGATCTCATTTTTCTAGTCAAATCCTTTCTGCTTCCGTTTTTTGG
GAATCCTTCCTGTTCTTGGGGAATCCTTCCTGACTGGCGTGCCGGTAATATCATTTGTTT
CACTAACAAAGTCCATAAATGTGATCTTTACATTTTGCATCTTACTATGCAAGTTTTGGA
GTTACTAGTGGTTTGAATTTCAAATTTTAGTATGTATTTACTTGTATTTTGGTTATATGT
ACATAAATTCCCTAGTGCATTGGCAAAGGGGGAAAAAAATTATAATGTAGCTTTTTTCCC
ATGTATACGCTACAGCTTGAAAAGTCAATAAACAAAAAAAAAGAGGGATCAAGTGAGAAA
CTGGCTTGAGCCTTTCCACTGTTATGGTTTCATGGATATTGTCTGTTAATTGGTTTGCTT
CATTGAAGAAATTCATTTTAGTTTTTTTGTTTTTTAATGGGTTTTCTGGAACATGAGATA
AAAATTGTTGGTTCTAGTGGAGATTAGTGGTAAATGGTGTCGGTTCTCCACTGGGTATTG
CTATTTTGGCAATGTCAAATCTATAATTTGGCATGTTACAAAGTGTCAAATTTTAATAAT
GTTGCTTTATTGGGACAACTGTCATTTTGGCACAAGCAATTTTTCCTCCTTTCTTAACCA
TTATTTTTTAACAACCCGCTTTTATTATGCACTGTTGGATGGGCATCATCGACCCAGATC
ATCGGATTACCATTGTATTTCAACCCCTTCCTTGAGAACTCTCACTTTCAAAACTCTTTG
CGTCTCACTTTCACTGATAAGATCTTGTACAATATTTGGACAACCATAGAGCTCTCTCAG
TCTCTGGATGATGGTTGCTCTTAACAATAATGATTGGGATGATGATGGTAAGATCACGAG
CGTTCAATCTTGAAGCTGTACCAGAGATTTGTTCAATGAAGATGTGGGCGATTTGGACAA
CGGTGAGACCATAGCCCACTATCTTGAAGCCGTACGACAGATGAGTTTAATGAAGATGTG
GAAGAGATGAATTCAGTGAAGGTGCGGATGATTTGGACGAAGATGGGTTCACGATCTCCT
TTCTCAGCAAATCTAGCCTCCATTTGGGAAGGAAGGTTTGGATTAAAATAGTCATATAAG
ACAAATTTTCAC
>TeaL_28793
GTCTGCAAGATTAGGCTTCCCAGCAAGTTCCATGATAGCCCATACCAAACCCTTAAACTC
TTGAGAAGAGTCAGAGCTATGGTGAGTCATGTCAATTGAGAAGAAGGTGGTTGATAGCAA
ATTAAGGGTTGTTGTAAAAGCAGCCTTCCCAATATCCACTTCTTGGCCATTGTCACAATT
TAGTTTCACATGGTCAAGAAGTTCTTGTACCTTTTTTTGCCTAAGGCCTTGGCCGACATC
AAGGCAATGGGTAGAGAACATGTGTTCTTTGTATATCTTCCGAAGGCTTCGCCAAGGGCT
TGACACAGGCAACCATACCATGGAAACCTTGTCATGATCAAATACCTGGCCGGTGTGTGG
GATTGTTCGGCTAGAACAAACTTGGTCATGTTTTTGTAACACTTCTTTGGCAATACTTGG
TGATGATGCAACAATGGTTTTTATTGTCCCAAGCATGAGGTACATTAAAGGGCCATAAAT
TTTGGAGAGCTTGGATAGTGATTCATGGGGACTTTTGCCAAGTGCTAGGATGTTTCCGAT
GATTGGAAAAGGGTTCGGGCCTGGCGGAAGTCCGGCCGGGCTGGGCTTCCTCACGGCAGA
GCTAAACCGGTAGACATGAATGCATGCCCACACAAAGGAGATAACAAGGACTAAGGTTAG
ATAATCCATTCGTTTGTGTTTTTGTTTGTTGCTTTGTGATCCATATATACTTATGGAAAA
CCCCTTTTAAGGTGTGGGAACTTTGAATTTCAGGCCAAACATTCGGGTAAAGTTAACTAA
CATGTTAGGTTTCCTTAGGTGTAGGCCCACAAAATTAGTACCAATTAATACTCATCACCA
TGGTTTCTTGCCGAT
>TeaL_28794
AACGAAAGTAACGGAAATAACCCAATACAATAGGTAAATCCTAACATAATAATTAGAAGG
GGAAATTACAAATACCAACTAAGGTTTGCCTAAAATAACATATTCCCTTCATGGTTTAGA
AAATTACAGATACTCCTGTCAGAGTTTGTCGTTTAGTAGACTCAACAAAAACAAAGAACT
ACCTAATTTCTTTAAATAGTAAAACAAAATTACCGTACTAGCCCATCCCTTCCTCCGTCA
TCCTAACCCTTCTTACCTGGGGAAGGGTTGGGGGAGGTCATTGATGATCATTGATCTATT
TGGGTGGCTGAATGGATAGAGTATGTTCTCTCTCTCTCTCTCTCTCTCTCTCTCTCTATG
TGTGTGTGTGTGATGATTAGTGATTTTGTGCTTAATTTGGCTTTATTTTGTGGTGAAAGT
GGGTAGTGGAAGACGGTGGAGGTAGTGGTACGGTGGTGGATGGGTGTTGCAAGGGTTGGG
GGCATGGAAATATGGAAGTTGTTTGCCAAAGTAAGCATAGTTTGAAAGACAACCCATTTA
TCATATTTACAGTAAACAAAAATCTCTAGATAGCTTATTTCTCAAACTATTGAGAGATTA
TATGAGCTGCATAGCTGAAGCAAGGCAGTTTGATTTGCAGGGTCAACATTTTCACTGATG
ATTTGGGGGTACTTCCCAGGGGAACGAGCAGAAAGATTTGCCAATGAAGCCACCAAAAAT
TGTTTGGGGTCCTTAATATCCCTCAAAGGATCCTCCTCTTTCTTCCCAGCATTGTATAAC
TGTACAAAGGTGGCACCATAACCCACATTGTCTCCAAAATCTGGAACTTCAGGTTCCTCC
TCAATTCTATCCTGCTCTGGCCGTGAAAGAAGGGTAACAATGCTGTCCACCATTTTCCCC
CAAAGCCTACTAGCTGCAGGATCCAACAAGGCTGGAGATTCACAGATAAGTCTTGTTGAA
GCAATTGATGTTAACTTAATCTCAATGGTACCTATGATCAGCTTGAGATTAGGTATCCAA
AATTGTTCCAAGATCACAAGAAATGTATTGGGCTGAATAACAGCATTCACTGAATCAAAA
AGGTTCTGGGAACCATTTTTTACCAGAAAAAGAGACATGAATATCAAAAGAGACTTCACA
AACTTCATTGTTCTGCTATTTTGGAGCCGTGTAAATAGGGAAGCCCATATGTGGCCCACA
TAAGGTGCCATCACATCATATCCAAGGTTCTCAATAATTGTATTAAGCACATAAAATCCC
TGTTCGTCTGTGCGAGGAGATGAAACAAGCTTATTGAATATACCCAGCACCTGCGTCAAC
CTCCCCTCCTGGTTAAGCTCATGGGGTGCCTTCTGAAGGAAAGCCTGAAGCAAGCGCACA
AGGGCTGGGACATTTCCTGATTTTTTCCATGAATCAGGCAACAATAGAATCTCAAAGATC
TGCATGTAGTGTTGTGGGATCGGGGGTCTATTTAATTCAACAAGCTGAGCCAGCAACTGG
AATGCATAGGGGAAGAATTCAGTTACATCTCTGGCTAAAATCAATTGGAGGCTGGGAAAA
AGGCTTCCTTCAAAGGCTGACACAAGAGAAGGGTCCTTCTCACAGGACCGCCTGACGAGA
ATAGCCACTGCCTCAAACAGATAGTGATTAAAGATAGGATTTTTCGGGTTCTCACACACT
TTGTTGAGAATAGAAGTCAGGCCACTGATGCAGGGTGAAGCAACCTCACGAGAAATGTCT
GCAGCTCCAAGAACCCTCATGATACACTTCATTACATATGGATTCTCCTCGGATTCTGGC
CTCCCCAAGGCACTGAAAAGGTTGGTCATCAACACAGGTAAAAACGGGCTGATGTCTGAT
GATGTATATCTTGCTCTTCCCCCATCATCCTTGACCAACAAGAGTTTCTCAATACAAGTT
GCAGCATAAGAATGAACCACATTAGACTCTGAGCCAAGGAAGCGAACAACCTCCGGAATC
AATGCCATTGCAATGGGTTTTGAGATCTGATTCCTAAACATAGTGAAGAACTTCAAAGCA
CCAGCCTTCAGCATCGGAAACCCATCCACATCTTGATTTTGTAACTCCGGCACAATAACT
GATCTGAAAAAACTCTCAACATCTACCAGATCAGTTGAGACTGAGGTACCACCCGCCTTT
TTTGTTGCAAGAGAGACAACCAAATAAATAGCACAATCCTTATGCTTCCAAGTCACAGCT
GGATTTTGAGCAAACAATGCCAAACTACTCTGTATCTGACTGGAAACTTTTTCAGTCACC
TTTTCTTTGTAATTTGTTGCAATTCCCTTCAGAAGTTCACAAGCAATCCTCCTCCTTGTA
TCGAGATCACTCCCTTCCATGTCCCGTCTAATGAACTCAACAAAATTCATTTCAAACAAC
TCCTCATCCTCCTCCCTTAACATCACATTCGGGATGACAATACTCTCACAAATCTGCTGT
AAAATTTCATCCCTCGCAAACAAAGTGTGGTGAACGCTCACACTGACCGTGGTTAAGAAC
TTGATTGCAGTCGCAGTTAACCTATCCCGATTAGAAGATGGAGAAGTGGCCACAAGGAGA
TTCCAAACAGCTTCCACAAACCCACCCAAGTACCCCTGAAACTCTTCCTCATTCTTTTCC
ATGTAAAGGCTTAAATTCTCACAAACAGCCGCTCGCAGCCCATCAACGAGCGCAAGTCCA
TCCCCACCACCATCTTCAAGTGCAGGGTACTTCACAATAAGATATTTTTGAAACTCACTC
ATCCATTCCCCCATATGATCCTCAAAAAACTCGGGTAATTCTTGAAAATTCAAAGAATAA
AAAATTCTACAACACAACCTCTGCGACTCAACGAGAGGCCGCAAGGTCACAGCTTGCCCA
CCCGAACTTGCGACATTATCGATTAAAGTGGCGGTTCGCTTCAAGATTTTCAATAGTGGT
TCGGCGAAATTATCGAGACAGTACTTCAAATCAAGTAACAAATCGTTGGTTTTGTACTGG
TATCTGAATTTCTTAAAAATTGAATTCAAAGTGCTGAGAATTCCATTAACAGTCGAATAA
TCAGAGGTCTCACCTGCTTTATCAAGACTCGATTTGAGCTCCGGAAGCAGAGCGGGCCAC
GATTTCGGAAAATCGTGCTTGCCAATCACAACTAGGGCTTCACTGAGCTGGGATTGGATT
TTCGGAGCAGAAGAGAGCATGAGAGGGACAATCAGGGCCTTGATTTGATCCTTCTCGGAG
TCTGGAATCGGAGATAGCGTTGGCGAATCGGGGGCCCACCGCCCGCGGAGGTGGTTCTTG
AAGTTCACGGCGGCGGCTTGGCGGCTAGGCTCGTCGACGGTGGGCTCGGCGACCAGGCGG
AGGACGGCGAGGCCGTAGTTGGGGCGGTCGGAAGCCTCAGAAAGGCTGGACTCGGCGTGG
CGGCGGGGCTCTGGGTAAGGGGAGAGAGTGTGGAGAAAGCATTGAGAGAGAAATTGTAGG
GTTTCAGGGTTCCACTCCATTTTTAGTTGGTTGTTTGTGTTGCAGAAAAAATGGAGGTAT
ATGGCTTTGAAGAAGTTTGAAATTTGAATTTCTAGGGTTTTGTTTGAAGATGTAGATGGT
ATGAATATTTTTTTTTTTTCAAAAGATATGAATATAATAATCGAAAATGGTTTGCACACC
GAGGCTCCGTTTGTTTTGACAAGTTGTGGTGGGATTGTGGATTTGTT
>TeaL_28795
TTTCAAGAAATGTAATGAGTCCTTTTAATTGATGTATAGCAACATCAATATGCATGTCTT
CAGCTTGAAATGTCTTGCTAATAGAATTGACAGCAAACAACAGATTGTGCCAGATAATCA
TGCCAAGCAAAAACTCAAAGTTCTCAATTTCAGATGTAACTAAGGATTGAGCTTCACACT
TTGTATTGGGATCATCAGCTTCTTTTTCCAACTGAATTAAAGCATCTCTAATTTGTGGAG
CTTGGTACCGTATAGCTTTAACACTTTCAATGCGACTTTCCCAACGAGTTTGTGATAATG
GCTTAAGTGTGAGACCTTCCACATTGTCTTTGAAAATTTTCCACCTCTTTGTAGAAGATG
AAAACAACACATATATGCGTTGTACCACTCTAAAAAAATAGATAGCTTAGGAACAAGAGG
TAGCCATATCACAAAGGGCAAGATTAAGACTATGACAACCACACGGCGTATAGAATGCTC
TAGGATTTACTTCAAGTACTCTTGTTTGAACCCCTTTGTCTCTCCCTTTCATATTAGAGC
CATTATCATATCCTTG
>TeaL_28796
CGGCTTGGGCTGGGTGGGCTACTGGCTGGGATCTTGGTTGGGATGGTTGGGTGCTTGGTT
CTGTAGTTGGTGTTTGTAGCAAGGAATGACTGGGTTGAGGAAGCTAGAAAGGCTCAAATA
CTTGCTGGCAATGTGGAAGAGAAGACTGTCGAGGAAGATGGAGGCGACAAGGAAGAGGTC
AGTTGATGAGGAGTTGGCAGTGGAGGACTCAGAATTTGACGAGCTGCCTGCCCTTCTGGT
AATTTGAATGGGAGGGATCTTTTTCACCCTTTTTCGTATAACATCACTACCTCTATATAT
CATACATTCTCTTGAGCAAAGATTGTGTCAATGATTTATATCAAGTTTTGATTAAATGGA
GCAAAATAAAATATTAAAAATAAAAAAAAGAAATTTTAGACACTGAATTGGATTCCACAA
AATGCCATCAAATTAGTATTAGAGAATCGCGTGTCACTGTTACACTTGAATATCTGGTGT
TCATTGAACACAAACTTTTGTAAACAATTTGAGGATTTTCAGGGATGCACTATTCCATCA
AAATCTCTGTGAAAAGCCCATAAAAAAATCTTCAATCCATCTCGAGTTGAAGAATTACTA
CATTGGTGAATTTGAATATCAAATATGCTTAATCCTCAAGAGAGCCACGTTTAGAAATTA
AAGTCTCAAGCTCTTTGGCTTTCTCCTCGTTGA
>TeaL_28797
TTTTCTTTTTTTTTTTTTTGATAAGTAACTCTCATTCTTTTTCAAATCATTCACGTTCCT
TTGCAAAATGGCCAAATAATATCTCCAAAACTATTAAGAATCCAATAATCCAGATCCCAA
CAAGTTGCAAACTAAAATGTCAAATTTCAATTTACAACTACCATGACATAAGCTTGCTAG
AAAGGAGTTAGAGAAAAGAAAAGGAAATTAAAAAAATTGTGTACATTTTTCCATGAATAG
TTCAGAGATTAGGCAACAGCATTAATGCTGAAGAAGAAGAAGAAGAAGAAGAAGAAGAAG
TGCATAGATATCAGCATATCAGTCTTCCTTTTGCTTCTTTTTATACTCTTCCCAAGTAAT
TGTGTGAGAAGTGTTGAGGCTGGCCAAACGAGCAGCGTGCCACTCTGGTGAATGAAAAGA
ACCATCCACCATGCCGTCCTCGATCTCCTCATGGCCAGTTGAGCTCGCACCCAGCCTCGC
TTTCTGCATAGCTTTGTATTGTTGGTTTTTCCCCATGTTTGGGAGGAAAGAAGAGT
>TeaL_28798
GCTCATGTCGCTGATGATGAGAGTCGCCATTTTGCTTGGTGTTCACAGAGATTGGCTGAG
CTTGGTTTCAGTTATGGAGACATGCCAGCTCATAATCTTCTTTGGAGGGAATGTGAGAAA
TCATCACACAATGTTGCTGCACGTTTGGCTGCAATTCCACAACAATGTTGCTGCACGTTT
GGCTGCAATTCCACTTGTTCAGGAGGCTAGGGGACTAGATGCTGGGCCCCGGCTTGTGCA
AAAGTTAATTGGATTTGGAGATTGTAGGACATCAAACATTGTGGCAAGGATTGCTGATGA
AGAAGTTGCACATGTAGCAGTTGGAGTCTATTGGTTCGTCTCACTATGCGAAAAAATGGG
TCGTGCCCCTTGCTCCACTTTCAAAGACTTGTTAAAAGAGTATAATGTGGAGTTGAAAGG
GCCTTTCAATTATTCAGCTCGAGATGAAGCTGGAATTCCACGGGAATGGTATGATCCATC
ATCTACAAATAACCCGGCCAAGAAAGATCAACTCTCCGAGGTTTATGAAAGGCTTGCTTG
CATAATCTCTATGGAGAAGGAGAACTCAAGTTTGAATGCAACCGAGTGACTATTGTTTG
>TeaL_28799
CTCAACAATACAAGTGTTCAATGAGAAACAAGGATGAGAAAAAGAACAATTCTATATGAA
GCCACAAGCGATTGATTCTGAACAGTTCATAGGTTGAACTGTTCAGCAACTGTTGTCCCA
AACTCCAGTAGTTACAGATACACGAGGTTAACTCAAACCACCCTTAACATTCTTCCATAT
CCGATCTCAGAAAAACATCATCAAAATTTTCGAACCAATATGCTTCATGCAACATATTTC
ACCTGTGGAGTATAACCAAGCTGATTCGAAAAAGCAATCAGCAGGATTCCTCAGAAACAT
TCACATTTTTCGGTTTTATTAAAAACAAGAAATCAAAGTGAGATACACGTGTACAACGTG
CACCACAAATACCTGCAATCTTCTGCAGACCTTAACCAGGGGCATGACATTGAAAAATGG
GGGAAAAAGTATAATACAATTTACATGTGGATTAACTACAATTCATAACTGAATCTAAGA
GTATGATAGCCAGCGCATAGAAGAACCAAGAACACTTCTTTTTTCTTTTTTTTTCTTTCT
CAGAGAGTGCAAAGCAGAACTTACAATTGGGCTTTTTACCTTCTACACAAACTATGTCAA
TCCATTGATGCCTCATCAAAGTACCTAACATGAAGGAGGTTGGAGTTGCTTCAGCCGCCG
TACAACTTGCTTCATCGTAGGCCTGGTTGAGAGCGAGTCCACTGTACACACCACAGCCAA
ATGCAAAACTTCCACCAAATCATCATGTGGGCCTGCGTCCCATAAACCTGCAGTGAAGAA
CTCCTTGGCACGTCCCTGTCGCAAGAGCATGCACGCCCACGCAACAATATTAAAACCATT
GCCAAATGATGAAAATGACGGGTCGAGGGCTTTCTTGTCTGAGATTAACTCAAGCAGCAC
CACTCCGTAGCTATAAACATCAGCCTTGTCTGAAACACGGCATGTCATTGCGTATTCTGG
AGCAACATAGCCAAAAGTTCCGGCCACACCTGTAGTGGCATGTGTTTCTGAAGTACCCAG
AAGCCTGGCCAATCCAAAGTCGGATAAATATGCATTGTAGTCATCATCCAATAAGATGTT
ACTAGGCTTGACATCTCGATGGAGGACACGTGGCACACACTGATCGTGAAGGTAGGCTAG
TGCACGAGCTATGTCCAAAGCAATTTTGTGAAGTATCCTCCAATCCACAGCACGTGTGGA
CCTTTCGTGGATGAACTTTTCCAAATTACCACCAGGCAAATAATTATATATTAGGAACAT
CTCTGTTTCACTGGCATGGTAACCTATTAAGGTCACAAGATTTTGATGGCGAAGCCTCCC
GAGGGTTTTGATTTCTGCATCAAATTGTTGAACCCCTTGGAACCGTCCAACTGCAAGCCG
TTTTATTGCCACCAGAACTCCTGGAGAAATCTCAGCCTTGTAGGTCGCCCCGAAACCTCC
ACTCCCAATGCAGTTGCTTGCATTGAAACTCCCAGTGGCCCGCACAACATCCTCGAAAGT
CAATGGAACTCCAATAATATCAGTGAAGATGGTAACTTCTTTTCTGACTGAAGACCCACC
AACTCTGGACCTTGGGTTCCACTTTCGAGTGTAAAAGAAGAGGACAAGAAGAGCAAGAAG
GACTGACAAAATGGCTGATGCTGAGGTTATGGAAGCAATCTCAATTGAATTGAAACTATT
ATTTTTCTGGGGTGGGCTTGAAGATGGAGCAGCAGCATAATTTTGTGAATAACCCTGTGG
ATCTGAAGATGGGGCCGTTGAGGAGTACGGATGGCAAGATCCCAGATAAGGGTTTCCAAG
AACACTACTGCATTTCATCAAGTTGCTATTAAATGGCAGTGGCCGCCAAACTTGAGGGAA
TCCGCCCCGAGAGCTTATTGTTGTTGAGTAGAAGAACAGTCAGGTTCTTCAAATTCACAA
GATCTTTTGGAATCCCACCAGAGAGAGAATTTAATGAAAGTTCAAGCACTTGTAGAGAAT
TCAACTGGCCCAAGCTTGTAGGGATGGATCCGGTGAGGTTATTACCAGCCAAAGAAAGAA
ACTTGAGACCACTTATCTGGCCCAGGCTGCTTGGAATTGGACCTTCCAACATGTTCCAAC
TCAAATTAAGGGCAACTAGAGACGCCAAATCCCCAAAACTGGGAGGAATAGTCCCAGTAA
TTTGATTCCCAGAGGCATCCAAAAGTTTGAGAGATTTGCAAATTGAACCATTCTGAGCTG
GAATTTTACCAGAAATTTTGTTGTTGCTGACATTAATAATCACTGAATTCAATACATTGC
ACTTCTCAAATAGATCTCCAGGAAATGGCCCTGTTAGATTGTTTTCACCAGCAAGAAATG
CATAAACAATCAGATCCGCTAATCCGTCAAGTCCAATTGGCATTGACTGCAAAGCACCAG
TGAACTTGTTACCACCAAAGTTATGATACACTGCAAGACCACCATCTCCAATAAATGGAA
AAACAATTCCAGCCTGTGTTTTATTGGCAAAAAATGACAGGTATGCAGATGGTAAGTCAT
ATGGCTCAAAAGGATATCCACTCAAGGAAGGAATATGGGGGCAAGCACTGTACTTGAATC
TAGGAATTGATCCTGACAAGAGATTTCCACTGACATCAAAAACAGTCATACAAGGTACCG
GAAGTTTCTCAGTGAGCTCCCCAGTTAGCTTATTCAAGCTCAAATCAAGAATATGCAGAT
TCTTGCAGCGGCTGAAGTCCTCAGAGATTCCCCCAGTGAAAAGATTCTGGCCAAAGTTCA
CCATCTCTAAGTTATCGCAAGCACCCCAGTTGCTGGGCAAACTTCCCTCCAAAAGTAGAG
TCCTTCGTGTCCATCCGGAATTCCACCTTCGAAGAAATTAAATTCATCTTTAGGACTAGA
TTGCCCTAACAACAAATCAGCTTCTGAATAATTAGCCTCTGGAAGAGGATCAAACAAACT
TGAGAGTACAAGAACAGATAATTCAGCACAATTTCCAAGGTCACGAGGTATTGGACCACT
TAGGCTGTTCCTCGACACATCCAACACTTCAAGCTTAGTCAGCTGACCAAGTTCAACAGG
AATAACCTCTTGCAAGAGGTTCGAATACAAGACAAGCGACCGCAACGCCCTACAATTTCC
CAAACTACTTGTGATCGCACCAACCAGGAAATTACCAGCAAGCTCCAAATGCTCAAGTGT
CCCACAATTGTCCGCAATCTCATTTGGAATTGATCCACTAAGTTGATTAAAAGACAAGTA
AAGCCCCCTCAAATCTCTAAAAGCACCAACAAACCCCGGGATCGTCCCATTCACTCGATT
CCCAGCTAAATTCAAGACTTGCAGATTCCTACAACTTGACAGTGAATGTGGTATCTCCCC
TACAATGTTATTAAACCCCAAATTGAGAACCCTCAAACTACTCGAAGCCCCAAAATGAGA
TGGCAACGACCCAGTTATCGAATTCCCTTCGAGATCAAGAACTTCCAATTTCTCCATACC
CCAAATCAAACCAGGAATTCCACCACTCAATTCATTGAAAGGAAGTGATAAAACCCTAAG
TTCAGAAAGGTTCCCAATCACCGGAGAAAGCAAACCCACTAATTTTACATTACTATCAAA
ACAAGTCCTCCTAATACCAAACCCATAAAGTGGAAATTGAGCAAATTTAGGGCAAGAGGA
AGAGCTCGAAATACCTCCACCAGTGATGTTGAGAGCCACAACCCGAGAATTCGAATCGCA
AGCCACACCGAACCACGAACAGTGATCAGAACCACTTGAATTCCAGCTCGCGAGCACTCC
AGAAGGGTCTGAGACTGAGGCCTTGAGCTGCAAGAGCGCCGATTTGTCGGAATCGGCGCC
GGAAACAACGTTGCAGTGAGCTTGAACCAAGACCCAGAAGAGAAGGAACAATTTCAAGGG
TTTGTGAAGATGGTACCATTTGATCACAGACCAACCACGACCCATCACTCAAAACCCTAA
AAGCGTCAAAGAATAACCCTAGAAAACCCCTCAACCCCTGTCACTCTCTCTCAAATTGTT
TAGCGGACAAAAAATGAGGGCTTTTTGGTTCAAAACCCTAACCCTAACCCTAAGTTGGGA
GCTCTGTGGGCAGAGGAGAGAGACAGATAGAGAGAGAGAGAGAGAGAGAGACAGACTACA
ACAGGTGGGTTCAGTTTGAAGATCGGATTGATGATCATGATGTAAAGCACACCATTGATG
GTGATATGAAGATTTGAAGAACGTCAACTGGCACACTGGCCGGCTCAAGTTGTATGTTGT
CTACTAGGTCAAATCGAAATCCAAATCATCCACCGGAGCTACAGCGGAGGCCAGACAGAG
GCAGTGTTGCGACAGAGAAGGCAATGAGTGATGTCGAAATCTGCAGCGGAGGACGGGCAA
TGTGTTGCGGCCACTATTTCAGCGGATGTGAGAGTGAGGTGGCGGCATTGGGGAGTCGAA
GAGGAAGCCATGGCGGCGGAGGCGGTGGTGTGGAGGATCGGCGAATCTGTTCAGATCTGT
TTAGATCTGTTCTAGATGATGATGATGATAAGTGAGAGAATGAGAGAGATATCTGAGTGA
GGGCGAGAGAGATGAGAGATGAGAGACGTGGTCTGAGGCAAAGAGAAGGGTTTACATATA
TATATAAAGGGGTAAAATAGTAATTTCACTTCGGGGACAAACGGGGACAGGGCCGGGTAC
GGGGCTGGGACACTTATCCCCGTCCCCGGCCCGAAACTGATCGGGGATTGATTTTTGAAT
ACCATCCCCGCCCCGTTGGGGATATTTTTCGGGGAAAACCGCTCAAATCAGGGTCGGGAG
ATTGGGTCCCTGTCGGGCCGAGTTCAAATTGCCATCCCTAGACTAAGCTATAGCTTATTG
CAGGAAAAAAGAAACATACATTCCAACACCGTGTTAAGAAAGAAAATCGAACAGAACATT
GCACAGATGCAGCTGCAATAAAGGACATTATGCAGTGCTGCTTGTTCCCAATCAATTTAG
GATGCTGAGATGAGGGAATGACAAACTACAGTTGTTGTGTACAAGCACAAGCTACAAATG
TCAGTCTGCTCTGTTGGATCACTGTTTCATTAACATACTGCTACTAAGTCCAAACAATTA
TGCTTGCCAATGCTTCAAAATTGATGGACAAGAATTAATTCCTACTGCAATTATCTCCCA
AGTTCAATCAATTCTTTGTTTCTTCTTTATTTATTTATTATTTTTTAGTAATATAGGGCC
TTGCTAATGACAGTTATTAGTGCTGTTAGATAAAGGGGGAAGGGGAAAAAAAATTCTTCT
ACAAAACATCCTAACATTCACCGAATAGAAACACTTTTAGCTACTGTGAAGAAACAGCTA
GTGTTTACCAAATTGTGCAAACCCATAACACAATTCAAATTGATCTATTTAATTTTTTTT
ATTAAGCATAACAACAAGGAGCAGGAAAAACTATTAACAGGAGAGTCCATTCTCTGTATG
GATAAATATTCAGAAAATAACAACAATATTTGGTCCATCATTGGGTTCAATTGAGCTATC
CCACCAAGATCTCATTCAAATTTTCTCTCAGTGGTTTTTAAAAATGAGCAGGGAGATTGC
AAAACTTTCCAATGTCTTGAAGCAATGCGTGACAAAGAGAAGTATACAACAGTGGAGGCC
CCCAACCAGAATCAAAGCATATATACCTTTGTGAAAACAATCCCAACAATGTGAAAGATC
AAAATGAAATATAGGGTGTGCGAAATTAGTGGCTACTAAGTTGTGCAACAAGAAAGCTAA
AAACAAGCAAACATTTGCCCTATTCAGCAAAAATTGAAGGTTTATGATATAATAGAAAGA
ATCTCTAGAAAGAATTTATCCAAAGAAAAAAATTAATTTAAAAAAAAAAGGGAAAAAAAG
AAAGAAAGAAACAGAAAGGGAAAGGAGCCCATTTGGGGAAAAACTCAGAGGTTTAGAACC
AAACTCATAAATCAGAAACCAACAGGCAGAGAAAACACAGATCTCAGCACTTTTCCCACT
ATACAAACATAACAAGCATATAAAAAACAAAAATAAATAAATAAATGTGAAATGGCATAC
AAGAGGAGTGTAGAGGCCGATTGCAATATACTGGAACAATTTTTTCCCAACAAAAGGAGC
AAAGAATACATAGAAAGCAAACCCCAATGCCACAAACACAGCAACAGCTACCACCTGCAG
ATACAGATATGAATACCCAGAAGAAAATTTTAAATAAAATCAAAGAAAGTTATAAATAGA
GAGAGAGAGAGAGAGAGAGACCTGGAGGGGATGGTAAGGGAGCTGCCATCCATGC
>TeaL_28800
AAGCACCTTTATTACTCTCGTGCTCATTATGATAACTCAATACCAAACAAGGATTAGGGC
AAGAAAAAGGGATCACAAGTACCTTCCACTGTTTGCCTTCTTGATTAACGAATTGCTTAG
GTGGGTCTAGATAAAGGCCCTGCTTTTAGTTCAAGTAGTACCCTGAATATGTAGAATACA
TTGACTTTATATTCAAGCACAAAACGATCAAAATCAATATCAAAGCAAAGGCTTATACCC
TTTTTTGGTTCTTTTCATTTTTGGGTTTGAGGATTGTTGGAGAGCCGCCTTTTCAACTAA
GCAGTTTAACAAAATCTAGTTGTTGTATGTTTGTTAGATATTGTTCATTTGTATTTTGTA
TTATTTTTTATCACACTTTCACACTTGAGTAACTGCATAGCACTAATTTCAAAGACAACA
TTACTCATGTCTTTGTGTTAAAGGAGAGACATTTGATAAGGAAAGTTGATTGTGTGACTG
TGTTTCTATACATGCACTTACTTCGG
>TeaL_28801
ATAATTTTATTATTGTATAGGTGAACAGTTAGAAATTTCACTTTTTCAATTAATTCTGTT
AAATAAAAAATTCTGACAGGGAGGTATTTGTAATTTTTCAAACCACAGGGACAATTCGTA
TTTTAAGCAAACCTCAAGGGTGTATTTGTAATTTACCTTATTTATTTATTTATTTATTTT
TCATTTTTCACAAGCTCAACAATACTTGAAACAAGAAAACAATATGTTTTCTTTCTCAGC
AATTTAGATCTAAAAGCAACAAGCAGAATTAAAAAATAGAACTCTAGAGAGAGAAACGTA
TCTGATACCTTTGGGATCTAAAGTGATACAT
>TeaL_28802
ACCAGAACGTTATGGTTTTTCAGGTATTTGATATTTTGGAATGGAACTTAAAATGTATTT
TTACATTCACTTCTGTACTAATTATGGCTGGTATATTATGTGATACTGAACTTGTGTTCA
ACGATTGCTTCCCATTGCTCTGTTACAGTCTGCGACATATGGAAAGGTTCTTGTTTTGGA
TGGTGTGATTCAACTCACAGAGAGGGAGCTCATATCAAGAAATGATTGCTCACCTCCCAC
TTTGCTCAATTCCCAACCCAAAGAAGGTTTTTTCAGCTTTTTAGTACTAATTAATGAACT
GCACTCGAAGGAATGATATGTATAATATGTTGTTTTTTGACTGAGTAGTTTTTTATATCT
GAACTAGTGTGGATTTAAATAGTCCATATATTCTCTGCTGTGTCTGGTGGATCATAAGTC
TAAATTTAGGTTCCTAATTGGGCAGAAATGTAGAAAGATGGACTGGGGTGAATGTTTGAG
AAGTTTGTTCATGACAAAATATTATCTTAATATTTGATGTTTAACCGTGAAATTGATTGA
TGAGGTCCATGAGATTAGTTAGCCACACACCTGGGATTTCATTTGGTGTTTTAGTTTTGC
CATTCGAAGAGTAGTTATTCTGTGTAATTCTAGTCTATTAGTTAAGTGTATGGTGTGAAT
CGAGCATGGGATGCTGGTTTTGCATCACTCCTCCAACCCCAACCCCCTATCATGCTGCGA
CAGCTGTCTAAGTTGTATTAAAGGTTTTTCACAGAAAACTATTAAATCACTAAATAAAAT
TAACAGTTCACTGTATTTATTCTTTCCTTTTTGTGCCTTACATTTTTTGCTGCTCACCCC
TTTGTTTCATACACAGGTTTTGGTTATTGGTGGTGGAGATGG
>TeaL_28803
ACTGGCCTTAAGATCTACAACATCTTCTCTCCTCAGATCTACAACCTCTTCACTCTAGTC
CGAGTTCTCCTCATTCTCATCAACAGTCGATCAATCCAAGGTGACTTCATTTCTGATTTG
TTGTATGCAGATTAATTGTCTAGATATTGCTCATTTTTTGTTGTTTTGTTTTTTAGATCT
GTGTAAACCAAAGCCAGATCTGTGTAAATCAACAGATCTGCGTAGATAGTGAAGTTTAGA
GAAACTATGAGTTTTAAAGAGAGAACATACCATTTCCTAGGTTTTTTATTTTTTATTTTT
TCAATCAGAAGATTAGATTCTTTTTGTTTTTCCTTAGATCTGTTTGTTGTTGTTTATTTT
TTTTCTTCGCTCATTTATTTATTTATTTTTTCAGATCTGGTTGTTGTTGATGAAGAAACA
GATTGCAACAAATTTAAAAAAAATGACACATAGGATAGATTTGTTTTGAACGGATAAAAT
CTATTTCAAGAAAAAAAATCAAACAGATAATAACTAAGCCAACAAAAAAAAAACCATCTT
GAAGAATTTGAACAGATGGGAAAAATAAATTGTTATTTTAACAGATAAGAAAAATTGAAC
AGATAGTAGAAAAAATAAAAATTTGAACAGAAAAAATGATCAGATAGAAAAATTTTCAAC
ACATAGTTAAAAAATTGAATAGATAATAAAATTTGGACATATAAAGAGAAAAAAGTAAAC
AAATAAATATTAATTTGAACAGATAGTCAAAAAATTTAAACAGATAGATATAAATTTGAA
CAGATATAGTAATGAAAGTCAACCAATAAAAAATAGTCAACAAATAAATTAAAAGGTAAA
ATTAAAAACAAATTGAACAGAAAAAATGATCAGATAAGAAAATATTTGAACAGATAGTTA
AAAAATTGAATAGATAATAAAATTTAGACAGATAAGGAGAAAAAAAATAAAACAAATAGA
TATAAATTTGAACTGATAGTCAAAAAAATTTGAACAGATAGATATAAATTTGAGCAGATA
GTCAATGAAAAGTCAACAAATAAAAAATAGACAATAGATAAATCAAAAGGTAAAATTGAA
AACAAAATATCCTCCAAAACTTATAAAATGACATCTCACTAAACTATTTCACAAAAAGTG
GACGTCTCACAACAAAACATATTCGCTAGATTTAATACCTTATACCCTCCTTACCTTGAG
CTTTTCGACAATTCTCTCTTTATTTTTTGAGTTAATAGATTTACTATTACAACTTACTAT
TTTTTTTAAATAATCATAATTATTTAATTATATAAAATTTTGGAAGTGTGTGAATATTTT
AAATGATCCAGTGTTCGCATTTGTCACTAGCTTGAGCTGTTTTTGACTCAAAAAAAACAA
AGGTATACTAGAAAGTTTGGTTTAAAAAATACTAATATTGATTGGTTATTCCAATTTTTT
TTTAAAATTAAGGGGTTGTTTGGGATGACCTAAATATGTGATGAAAAAAAGATAAAAAGA
AAAAAAGTGTGTACTTATTTTGGGTTGCCAAACTGGACCTAAGTTTTTTTGTTTTGAATT
TTTTTTTCAATTGATACAAGAAAATTATAAATTTCTTAATGAATTCAAACATATGGACAA
AAAGTGTATTATGGGATGTGATATGATGTGTCTAAGGAGTTGTTTGGAATGTTCTAAATA
AGTGTACTTTTTGACTTTTTATAAAAAGATGTGTAAAAAAGTAGAGAGGAGATATTGATT
GATGTGACCCAAAAAAGATAAAAAGATAAAAAGTGTGGACTTATTTAGTCTTCCCAAACA
AGGCCTAAGTTTAAAAATGCAAAGGGGTCCAGACCTATGGTTTTAGTTATGACTTTTAGT
AATTATTTTAATTATGATAATAAATATTTTAAATTATATCTCAAGTATTATTTGATTATG
ATTTATTATAATCAATTTAGTTATAATTGAAATTAGTTTAATTACAACACAAAATGTTAT
TAACACTATTATAAAATATTATAATTTGCATATGATTTAGCCCTTTTTGACACAGAGTGT
ATATGTATTATACAATCCCCCCAATTTTAATGACACAATTTAGGTGGTGTTCGAGAATTT
GAATGCAAAGTTTAACAAATTATAAAACGGTTTGATATAAATTTAAGTATTGAATTAAGG
GGGATTTGGAAAGATCTAAATAAGTATATTTTTTTACTTTTTACGAAAAAAACGTGAAAT
ATGGATTGGATTTGAGTGATGTGGTATAGAAGTAATGTGACCTAAATAAAATAATTGTAA
CCCAAATAAAATAACGTGCTAAAATAGCATGCCAAACACCCGCTAAGAGTTTAGATTTTT
TTAAGTTGGTTATCTCAATTTGAGAGAACATTTGGACTTGGTGTGCTCATTTTGGAGCCA
ACCTCGGTAATTCGAACCGTTCACTTTTTATGATTTGTTGAGTAGAATATTCATGAAAAA
AAATCAAAATATCGGTAGCTATATATATAAATCACATTTATATTACAAAAAATAAATAGA
TTCTTGAAATTATATTTGTAGTCCAGTTTTGTAAAACAAATGTTATTCAAACATATAGTT
ACCGATATTCGATCATCTTGATTTTTACATAAAGATTATACTCAATGAAAATTAAAAAGT
GAACAATTCGAATCACTAAGGTTCGCCCCCAAAATGGGCCCATCAAAACCAAACGCTCTC
TCAAGTTGAATAGCTATCCAACTTGAGAGAATTCAAAATCTTGTGAAAAATCTTAACAAC
CCCGAGATAATGATTTGTAATTAGGATTCAATTTTAAGAATCATAGATCTAATCCAATTA
AATAAGAATTGAATTATATCTACAAACAAAACGACAACAAATTGACACGGCATACCGTAA
AAAAAAATCACAATTGGAGCACTTCTAATTGTGATAAAAAACCACAGGCGAAAGTCTCAA
AACAATCCACTAAGAAGACATATAAATTACATACGAAAACCCTTAATTATCTAACGAATT
CATGCCCAAATTGAACCAAATCTAGTGTGCCTCTTCCACCACCGTCATTACTTCAGAATT
GCTTTGCTTAACGTTGAATCTATGACGCCGATATCGAATCCACGACGATGAGCCACTTTG
AAATCCACCAAAACTTCAGGTTCAAGTTTTCTGGAATCCACCGATAAACATCTTTCTTTG
AGTTTGAATTAAACGAAAGAAACCCCTTGATGATTGTCAATATGAAGCTTGTCAATCCAT
TGATCACCCTTAATTCATCAAGCAAATAATATATAAACACCCTCCAATATAGAACACTTT
GGCTTATCTTCTCGTCAAGAATTTTGGACAAAACCCTAAAACGAGTAATTGGGGCACTTT
ATAACAAACAGGGATGCGAATACCCGCTCGAGCGCAGGAATAACCGCTCGAGTGGTGAGA
CTAGTAAGGCAGTGCTTCCATGTGTCACTTTGCTCGAGTGCAAGGCTTACTGCTCGAGTG
GTAAAACTCATCTCCCAATATCTCTGAAATCAGACTGAGGTACTAGATGATCCAATTTAG
CGCTCGAGCGCACACTTGACCGCTCGAGTAGTCCAAGAAGTTTGACAGACATAATAACTC
CTCTACTCAAGCACACCTTTCCTTCAACACAAACTCCTCATAGGATGCTATGTGCGAGTG
GATATCGCACGAAGTGAGAGTGGATAGCACATAGGTTGCAGCTTCGACATTTGCTTGGGG
TCAGCGAGTGAGGGTGAAGAGATATGATATTGAGGCATTGTGTGATATGGATAGGAGTAG
ATTATGATGGGAGGATTTTGAAGAGGAATGAGAGAGAAATGGCTATGGGCTGTGGGTGGC
TGTTTTAATCTTTGAAACTTGTTTTTTTTTTTTTTGGTTTTGAGATTTATAATT
>TeaL_28804
TCTATGTAATCAGGTAGGATTATTATCTTCGCAAGTTGCTGTTGTGACTTACTGTTTTCT
TGGAACTTCATGTGAATGGTTACTCTCTTATTCAATTCGTTAATATCGCCATCAGTCGAA
CTGCTAGAATGGCCTGAGCTGATGATTGTGGGTACCTGTCTAAACTGAGACTTGAAACGA
TTGAGCCCACTGATTCTTGTGGGTTTGAACTGACCTTTCCTGGTGTTGTGATCTGTTTCT
GAGCTAACAAAATCTATTTTTTGTTCATCTAATACCCATCTATTTTCATAACTTGGTAAG
AGGTCATACATGCTTTTGTTTCCTTGCTGTTCAGCTAGAGCTTTCGGGGTCCACCCTCTG
GCATCTGGTTTATGTATATTTGGTCCTTCTTCCATCAGAATTCTAACCATTTCAAGATGC
CCGTTACGAACAGCAACCTGAAGAGCTGTTTGGTTACTGTCATCTGTTGAATTTACATCC
ATTCCTTGTCCAGTAAGATTATGCACTTCTCCTGTTTCATTCTTCCCTGCAACCTCTGAA
TTATGGAAGTTGATAGCCCTCATATCTTGTACCAACAGATCTCCATGTGAATGCTTTTGG
CATACTGATGGCTTATCACATACAACATTAGAAAAACTATCTCTTTCCAGCACCCCATCA
AGCCACTCAGCCAGGTTCAAATCTAGATCTGTCCGTTGGTTTACAAATCCAATGCTTTCC
ATTCCTGTCAGTTTCTTGAAAAGATTGTTCATGATAATGTCACCATCTTCTTTATTTTCT
TGAATAATGTTCATCAGTGTAATTCTGCTCATCCGTAGTATTTGAGAAATCTCAGTGGTT
CGAACTGTGAATGGCTGCGGCCTATAACATAGAACCCCTATTTCTCCAAACATGTCCCCT
GCAATGGCCTTTCCAAGAACCAGTATAGTGCACGAGAGAATGTCAAGTTAGGTTAGTTAT
GTTCTCTGTTCTAAAAATAGTGAATCTATTACTGTTGAAAATTACATACTTGGTCATGCC
CGTCAATATGTGCAATCAAATCCTGTATCCACAAATTGTTCCGATCTAAAGTTGTAAGAG
TTAAGCATTATTGAGGATTTACAAGTACAATGTTGTAATTAAATGAATATTAAGCTCACT
TACCACTGCTCCTGAGACCAGTATGTAGAGATCTGTTGGAGCCTTGTTCTGTAAGATCAC
ATCTTCCTTTGGTGGGTAGTATTCTGCTTCCATTTCAGGAACCTTTTCCAAAGAAAGTAT
TTCTAAGTATCTTATAAAAATTATGTTCAACCTTCTTCTTTCTTTCCCCCTTGAAAATTA
GGTTTAGCTTTAGAATCAAAACTCAGCTCTTTGCTTTCTGGCTTCTTTGTAAAAGAAGAT
TTCATTCATAACATACAAAGGTTAAAAAGGAGAAACTAGAGAGAAAAAAGATGAATACCA
ATTGCAAAAGGAAATCATGAGAAACACCATGGAAAAGATGGGCATTTTGAACGATAGGGA
AGAATAGAAACTGTGCAATACTCAAACGGATGCCCTTTGGCAGACCATTCAAAGTCTCTT
GCTGTTTCAATCCTTCTGTTCTGAACTTGAGACATATGTGAGATAAAATTTTGTTCTGCA
CGTGAGAGGGCAATTGATTTCGTCTAGCGAATTCTTTAGCAGCTTTGATTGTTTCCCTCT
ACAGCACCAAAGAAAGTTAAGTTCTTTAACAACAGGACAGACAAGTTTGAGAAAATATAC
TATGACGACAGGAAAAGGATTCAAATATTAGAACCTAGCTGGTAAACTACAATGCTTAGA
GTAACTTCTTTAAAATGAATGCTTACTTTACTAGTCACAATAATGTATCATGCACTTGCA
TATCTTGTTTTTGTCTTTTAATGGCTGCTTGCTA
>TeaL_28805
GCCACATGAAAAACTTTGAGGATGGAAGGGTGGGAGCATTAAGTTCCACCCTACCTCATT
TGGCCGCTCCTAGATAAGGTCAGTTCTAACCTACTTCATTTGGCCGGTCTTATTAGTTGA
TGATGCCATATAGGATAATACAATTGTTACATCTAGTATTTATTCAGATTCCACAAGTTA
GCAGAGTAATCATCCATCAAATAGGCTATGACAATACAGAGTGGGATTTTTTTTATATTT
CTTTCTCAAAAAATACATAGGAATCACTTCATCCATCAAAATATCTCAGAAGTAGTGATT
ACAAAATAAATTATTCATTTGTACAACCACTCATTGCAAAAATAAAGTAAAATAAAATAA
GAATATAGTATTGATTGACACATTCAATTCCAGGACCTACTGGACTCCCACTGATATGTA
AGATTGATAAAGAAGATTGGGAGGACCAAACAGAGGTTGTTAGGTGACCCTTTACTGTAA
ATTTCTCCTCACTGCTCCCTTCAATTTCATTTCACCAACATAACAATTGAAGCAGTATTT
ACCTCCCCAATTAGTTCTATGTATTATGTATGTTGATCATCATCAGCATTACTCAACACC
ACTTGGTTTTCAATCTTTCCCATAAAATGATAGTGTCGTTGCCTACAATGTTGAGTTCTC
CGAGTGAAGGAAAGTTTTAAGCAGAATATGGCCTCACCACTCAAATGTCAGAACCAATCT
ACACGGTCGGTTGAAACCTTGGGCTGCTTTTTTGCTCGAATTTGGCTTTCACGATAAGCG
AGTAAAGCAAGTCTGCTTCAGCTGAAGTGTCGTAAGGCATGTCCAAGATGCTGTGTAGTA
GCTCCTCTAGAACAACTCTCTGTGAAGGTGTCACATAATGAATGCAACTTCTTGGGCACT
GACCAACTGCGAGTTGAACGTGGTAATCTTCACCATGTCCTTGAGAAGTTGCATGTGCAG
TTCCTGTTGAGGAAGCAAATCGGAAGGCGTGAGGTGCTCTTTCTACACATGAATATGGAC
ACCCTTTGCCAACACAAAGAACCTCG
>TeaL_28806
ATAAAAATAAAAAAGGCATCAGAATTAGAGAAATTTGGTGGTTCCCCACTGAATTTGATG
ATTGCTTGATGAAAGCAACAAAATGTTCTTTCAAAAAACTATGGGGTTCCACCTTAATTA
ATTCCAGGAAAAGAAATTCATGAGAAAATAATACAACCACACAAACACAAACAATTACAC
ATGCACACAAAAGTGCTATATTTTCTTTTGTGAACAGATTCAATATTATCATTTATTCAA
GACAAACATTGCATGCCTGAATATGGCAATACCATCCTCGTAAAATCAACTGAACTGACA
TAGCTACCTTTATCAAGAGTCCACAAATTTATCATGCACACAGACCAAAAATTCAGTAAC
ACCAAACAATATGGAATTAAATACTTGTACATTCTGATTCCCATGGGTACAACAATTTGA
AGCAAAATTTCACTAATGAATAACATTAAATCAAAATATGATGTCCGGCGTTACAAGAGT
CATATGTAGTTTGATTTGTTAGCACAAGATAGCTATGAAAAAGGAGGAGGAGGACCAGAA
AGATAAACCAAATTGACAAAGTAATCAACAGCAAGATCATGATTACATCTATCCACCACG
TCTTTATATATTATTCTCTAGATATGTAATGTAACTAAGCACGCCAGTCCAAAGGCACAA
GGGGGTTTTAACAAGCTAAGATATTACAAAGATTGCCATAGTTCCTGCTGACCAAAAAAG
TTCGCCATAATTGTAACACATTAGCTCCTTTTTTCTTTTTCTTTTTCTTTTTTTCCTTTT
TTTTTTTTTTTTTTTTTTTGTTTGTGGGGGGTTTTAAACAAAAGG
>TeaL_28807
GAAGAATTACTTGAGTCCACTTTTCACATGTCACTCTATGCCTTTTGTTCCTAACAGAAC
CTGAAGTTTTCATGCTCAGATTTCTATAAACAGTTTATTCTAGATACTAATAAGTAATAA
TATGCGAACTGAGATATTTTGTTTATCCCAAAAAAAAAAAAGTGAAAAAAAATGAAGATA
CTGTCCAGAAATAAAAATGTTAGAGAAATCCAAATGAACTTCACGCCAAATTATCAACTA
ACTCACAAGTTGTGGGCCCCACACCCATATGGATGTAGACACAGTTTCAGATGGCATTTG
CTGTTGATGTAACAGAATGGTGGTGTTGATGTGGTTGCGGGATGTAATGGGCATAGCGTA
ACGGTTGCGGCAGCCGTTGCTCTGAAAATTTAATCATTTCATGTGTCATAAATTCATATT
GCTTCACTATTTTATTAAACAAAATTCAGATATGCTTGTTAAGGCCGTGATGTTTTTTGC
ATGATGAAATGAATCAGATGGATTCCCAATGATTTCTCTATTTTTAGGGGATAATATCAC
AAGCTATTTCTGACTCATCATCATGTGCTCTCTCCAATCTCTCTATTTTTAAGATAAATG
TATTTCAATTAGTTTTTAGTTTTATATTGTTAAAAAAAAAGGATAGATTGCTAATATTTA
CTCTTGACTTTCGTTTGAAGAAGAAAAGAAAGGCCGGTGATGTGAGTACAAATATTTGCT
ACTCTTGATTGGAGTTTTTTCAATTCCACGTGATGATTCCTATCCACCAAGATCTCTGAG
GCCTCTTTTCTTTTCTTCTTTTTTTGTAAATTATAAACAAAATAATAATAAATAAATAAA
CATGTGTTAAAAGAGGAGAAAAAGAGCAAAAAATTGACTTTTAAATGTGGCAGACGCCAT
CACCACTGTAAGGTAATGGTGTTGTAATGGCCTGTTATGGGTGTTGACAGCTGTTAATCC
CATGAAATTCACTCATTGCCTAATATTGCAATTCCTTGATTGGATTCCAAGAATTTGAGT
GAATCAAGGGATCTATCGTTGGGCTATATTGAATACTATGTGTGTGTATATATCTATATG
TATGTACGTCTTCCTTTAGCTCCGATTATTCTTATCTTATAAAGAATGGGATTTATCGGT
GACAAGGTAGATACACAATTCTATTCGTGCATAATTTTTTATCTATTTTATCTCTATTTT
TTGAAGACTTGTGTGTGGAATAGGCAGATTCAGATCTGCCTGTTAAGGCCATGATGATTT
TTGGATGATGAAAAGAATCAGACGGATTCCCAATGATTTCTCTATTTTTTAGAGATGATA
TCACAAGCTAATTCTGACTCATCGTCATGTGCCCTCCTCAATCTCTATTTTTAAGATTGT
TTTTTAATTAGGTTCTAGTTTTATGTTGTAAAAAAAAAAAAGTAGATTGTTAATATTTAC
TCGACTTTGATTGAAGAAAAAAGGAAAGGCTGGTAATGAGAGTACAAATATTTGCTACTC
TTGATTGGAGTTTTATCAACTCCACCTGATGATTCCTATCCACCAAGATCTCTGAGGTCT
CTTTTCTTTATTTCTTTTCTTTTCTTTTCTTTTTTTTTTGGTCAGTTTTAAACGACAAAA
TAAAAAATAAAAAACACAAGCTGAAAGAGGAGAAAATGAACGAAAAATTGACTTTTAAAT
GTGGCAGTTGCCATCGCCACTGTTAGATAATGGTGTCATAATGCCTGTTACAGGTGTTAT
GCAATGATGACAGTTACACCTGTGATTCATTCTACGCCTAATATTGCAATTCCTTGATTG
GATTCCAAGAATTTGAGTGAATCAAGGGATCTATCGTTGGGCTATATTGAATAATGTGTG
TATACATGTATCTATATGTATATACGTCTTCCTTTAGCTCTGGTTATTCTTATCTTACAA
AGAATGAGATTTATCGGTGACAAGGTAGATACACAGTTGTATTCATGCATATAAGTTTTT
ATCTATATTTTTTAAGACTTATGTGGGGAATAGACAGATTCAGATCTGCCTGTTAAGGAC
GTGATGTTTTATGGATGATGAAATGAATCAGACGGATTCCCAATGATTTCTCTATTTTTA
AGAGATGATATCACAAGCTACTTCTGACTCATCATCGCGTGCTTTCCCCATTCTCTATTG
TTAAGATGTATGTATTTAAATTAATTTTTAGTTTTATATTGTAAAAAAAAAAGAAGGTAG
ATTGTCGATACTTACTCTTTGACTTTGATTAGAAGAAGAAAGGAAGGGCCAGTGATGCGA
GTATAAATATTTGCTACTCTTGATTGGAGTTTTTTCAACTCCAACTGATGATTTTTTAAC
CACCAAGATCTCTGAGGCCTCTTTTCTTTTCTTCATTTTTATTTTTT
>TeaL_28808
AAACTTGGTGGTGTGGGCAAAGCCATTGTTGCAGCAAGGAGCGATTGAAAGTCTGGTCGA
TCCACAGCTCAAACTCACTCCCAAGAACTTGAATCAAATATCCTGGATGGTTCAAGCTGC
AGCTGCCTGCATAAACAGCGAAGAATCCCAGAGGCTTGGCATTGCTGAGGTTATTGCAAT
ACTAAAAGGAGAAGAACGTAATTTACCTAACAGGAGGAGGTGCAGTTTTTCTAGTAGTGG
TTGCGTTGTTGATTGTTGCCCTCAATTGCAACGCACGAAAAGTGATATGAGGAGTCATTT
CGCCTTGGCAATGCTTGGAGTTTCGGAGTTTGAAGACGATGATCACCATCTGTACTGTCG
ATGAAATGAAACAGATCGAACAATTAGNNNNNAAAAAATCTTCCTTTTTTTTTTAAAAGC
AAAGATTAAAATATTTTTTTTTTTTTGGGGGGGACAAGATTAGAGTGCTTCTACAAGACG
AGTATAGTCGAGCTAAGTATAAATTTTTAACGAGTAATATGATTCGACTCACATATATAT
GATTATGGTGTACAAATTCTTATGTGATTGCTGAAAAGTATTTGGTAATTTCTTGCTGCT
TCATTCTTGTTTTTCGAAAATGGTGGAGCTAAGATTTTATCACTATGTCAATTTATTTCA
ATATTCAAATCTATAGAATTTTCTAAGCATTATGAAATGAAAAAAAAGAAAAAGATAAAG
TGCAATTAAATATATAATAGAAG
>TeaL_28809
GCGCGCGTGGTACAAGGCGGTCGCCAGCGCGGCACTTGTCGCTGGCTTGCTGATCCCCGC
TTTCCCCTCGCGGGGGCTTGAGCTTACTTCTGGTGCAGGTGCCACCATCGGCACCATGGG
GGCACTTAGGCCTAGCTTTTCCCTAGACCTTTTCCTTTTCTCGGGCCTCCTCCGCCATCC
TCTCCTTCAACTCCTTCCCAACAGGGGCAGCCTCCCCCCCAGCCTTCATCTTTTTCAAAA
CAGGGGCATCTTTCCCCCTCTCTACACCCCTTCTCTTTTTCCTTAGTTTCTTTATAACCG
CCTCCAACTCCTGCTTGCCCCTCACCTTCAGGGGGTCTACTGGGGGCGGCAGAGGGGCGA
AGCCAGTTAGGTCTTTGTTGCCCACCGACTTGGGACGCGGTCGGATCCACTCTCTCATCA
CCAGCTTCGGGGCAGGCCCCAATTGCGCCTCTTTGCATTTTTCCGCCTTGGCGAACAACC
TCTTCTCCTCCTCCTCCTCCTCCGCCTTCCTCCGCACCTCCATTTCCTCCCTCGCCGGAT
CCTCTTCCAACGGTTGCAGTCCCAAGTTCAGGGCAAACAATGTTGAAGGAAGGACCAGCT
CGTCCCACCTCACTCCTTTCTCCTCCCTTCACTCCCTCACCTTCTTTACTCTGTCTTCGG
CCTCCACGCCTAACTTTGGCTCCACTGATTTCGTGGGGACTTTTCATGTTGTGCGAACTC
CTGTCCCACCGTTTGCCGACACGAAGAACCATCTCGGCCTCCACCCCTTCACTGAAGATG
GCAGGCCTGCCACCAGACCTCGGCCCGCCACTGCTTGCAGAGTCACCCACGTTTCCTGCT
GACCGGAGGCCTTGTAGCAGGAGAAGAACTCCTCCACTGTCATTGTCGTCCCTCCGGTCG
CCTGCTGCCAGGCACCCGCAGGCTACTACTATCTTCCAAGCGTTCGGCATTAGCTGCCCT
GGCGCCACTTCTAACTTGTTTAGCACGTCCACCACTATTTGGGAGAGAGGTAGCCTCAAA
CCCCGTCGCAGCACTTCCTCGTAAAGGCTGAATTTGTCCGGTTGCACATCCGACGCCCTC
TCCTTGGATGTGGGCAACCTCAACCCTATCTCCGAGGGAATTTGGTACTTCCTCCTTATT
CCCTCCAACTCCTCCGCCGTAAGTGTGGATCTGTCTGGCTTGGTGTGCCAATGGTCCGGC
TCCGCTTGACTAATGGGCCTCGCGGCCGCAATCATTGTCATAGGGCGAGCCCGCACCGCT
TGACTAACTACCCTCCCCTCCCTTCGCTCCACCCGATACTGTTCCGCCAACTCCACCGCA
TCATCATCACCTAACGAATCAAGCCTTGCGGTTGGCACTTCCTTTTGGGCCATTTCTCTT
ACGTGTCTGCGTATTGATTCGGACGCGGGCACAAGGAAGTTCACAAAGTGTTGCAGAGGT
GTATCACTGGAAATAAATGAGTTTACTTCTGGGACGTGTTGTTTTTTTGCAAAAAGATAG
GTAAAGCGGACAACCCCAAACGCCCACGGTTTGCCTATATTCCAAGGGTCAAGGTTAAAT
TTCACCAGTTTGAAAAATTTCGAAAAACTCCCGCCCCTGCCTTTTCACTGCCCTATATCA
CCCTGTCCCTTCACTTCTTACTAACGCGCCACCTCCCCCATTCAAGGATTCTGCCACGTG
TACGACCACGATCCACTATTCCCTTCCCCTCCCCTGTCTATTCCACTTCACTTCACCACG
>TeaL_28810
AGTGATACACCTCTGCAACACTTTGTGAACTTCCTTGTGCCTGCGTCCGAATCAATACGC
AGATACGTATGAGAAATGGCACAGGAGGAAGTGCCAGCCGTAAGGCTTGACTCGTTAGGT
GATGACAATGCGGTGGAGTTGGCGGAACAGTATCGGGTGGAGCGAAGGGAAGGTAGGGTA
GTTAGTCAAGTGGTGCGGGCTCGCCCTATGACAATGATCGCAACCGTGAGGCCTATTAGT
CAAGCGGAGCCGGACCATTGGCACACCAAGCCAGACAGATTCACATTTACGGCGGAGGAG
TTGGAGGGAATAAGGAGGAAGTACCAAATTCCCTCGGAAATAGGGTTGAGACTGCCCACA
TCCAAGGAGAGGGCGTCGGATGTGTGACCGGACGAATTCAGCCTATACGAGGAAGCACTG
CGAGGGGGTTTGAGGCTACCTCTCCCCCAAATAGTGGTGGACGTGCTAAATAAGTTAGAA
GTGGCGCCAAGGCAGCTGATGCCGAATGCCTGGAAGATAGTTGTGGCCTGTGCGAGTGCT
TGGCAGCAGGCGATCGGAGGGACGGCAATGACAGTGGAGGAGTTCTTCTATTGGTACAAG
GCGTCTGATCAGCAGGAGACGTGGGTGACTCTGCAAGCAGTGGCAGGCCGAGGCTTGGTG
GCAGGCCTGCCATCTTCGGTAAAGAGGTGGAGGCCGAGATGGTTCTTCGTGTTGGCGAAC
GGTGGGGCAGGAGTTCGCACATCATGAAAAGTTCCCATGAAATTGGTGGAGCCAAAGTTA
GGCGTGGAGGCCGAAGACAGAGTAAAGAACGTGAGGGAGTGGAGGGAGGAGAATGGAGTG
AGGTGGGATGAGTTGGTCCTTCCTTCAACATTGTTTGCCCTGAACTTGGGATCGCAACCA
TTCGAAAAGGATCCGGCGAGGGAGGAAATTGAGGTGCGAAGGAAAGCAGAGGAGAAGGAG
GAGAGGAGGTTGTTCGCCAGGGCAGAAAAATACAAGGAGGCACAATTGGGGCCTGCCCCA
AAGCTGGTGATGAGGGAGCAGATTCGACCGTGTCCCAAGCCGGTGGGCGACAAAGACCTA
ACTAGTTTCACCCCTCTGCCCCCCCAGTAGACCCGCTGAAAGTGAAGGGCAAGTAGGAGG
TGAAGACGGTTGTGAAGAAACCAAGGAAAAAGAGGGGGGAAAAAATGCCTCTATTTTGGA
AAAGATGAAGACTGGGGGGAAGGCTGCCCCTGTTGGGAAGGAGTTGAAGGAGATGAGGGC
AGAGGAGGCCCCAGAGAAGGAGAAGTTGAAGGAAGGCGCAGAAGAAGAGACCGCCCAAGT
GGCTAAGGAAAAGCTGGGCCTAAGTGCCCCCACGGTGCCGATGGTGGCGGCTGCACCAGA
AGTAAGCTCAAGCCCCCGCGAGGGGAAGGCAGGGATCGACAAGCCAACGACAAGTGCCAC
GCTGGCGACCTCCTTGTACCACGCGCGCATGCTGGCAGGTCGCTCAGCAGAAGGGGAGGG
GGCTAGGGCTGCAGCCGACCGCTTTGTTGGAGTGGTGGAAGATGCGGCAGTGCGCTCGAC
GGCGCGTTTGTCGGAGGCCGACCTGCTGAGAGGGTTTTACTCAGCCCAAATGGAGGCAGC
GACTCTGGCGACCGCCCTGATGAACAAGGCGTTGCGCGCTAAGGTGGAAGTGGAGCCGCT
AAGGGCCCAATTGGAAGGGGCTAAATTGGAGCTCCAGAATCTAAGGGCGGAGACAGTGGG
TTGGAGGAAGACCGCCAAGAGTGCGTGTGCCAAGGGTTTGGAGTATGCGCAAAGGGCGAA
GGTCATGGAAGTGTTGATGGTGGTGCATAAGAACGCGGCGGAGCGAGCTAGTGTTGAGCT
CGTCGCAACCAAGTCAGAGCTTGAAGTGGAGCACCACAACGTGATCTCACTTGAGTTCCA
ATTGGCGGGTGAGCAAAAGAAACTAGGGGAGGCCCAGAGAGCCTGCACCACTGCCCACGA
AAGATGGGATGAAGCCATGTCCAGCAACGAAGATCTGGTTAAGGACAAGGAAGAGGCCGA
TAATCGGATTGCGGCGTTGGAGAAGGAATTGGCGGAGGAAAGGGCAAAGTTGGCATTTGA
GAGGGCGGCGTACCCTGACCTGTGTATGGCGGCGGTGGAACAATTCAAGGGGTTCGCCGA
CTTCCAGATGGCCATAGA
>TeaL_28811
GAATGGATTAGACATTTTCATATTTACGTGAAAACTTAATTGGGATTAGTGGTAATTAAG
TGTGATTAGTGTCATTAATCAAGATTTATTAGCCTTAAACATGATTAATTAAGTTAGGTG
TGATTAGTGGCCTAAACTTGATTAATTAGTACTAACATAATTTAATTAGTACTCCTTCTG
TCCCATTTTGTTAGTCCTTTTTCTCATTTTAGGGTGTCCCAAAATGTTAGTCCTATTTGA
AAAGTCAAAGTAAAAAATATTGAGATAATTGTTAAAAAGTCCAACTTAAGGAGGGTATAA
GGCATTACATTGAGTAGATAATTTTTTGTTGGTGAGAGGTCCACCCTTTGTGAAATAGTT
TAGTGAAAAGTCCTTTTGTTTGTTTTGAAGGACATTTTGTTTTCAATTTTACCCCTTAAT
TTATCTGTTGACTTTTTTTATGACTATCTGTTCAAATTTATATCTATCTGTTCAAATTAT
TTTCTATCTGTTTAATTTTTTTATCTGTTCAATTTTTATAACCTATTTGTTCCAATTCAC
ACCATTTTCAAACCTCTCTATATGTTCCTCTCTCCACTTCCCTTTTCTCTCTCTATATGT
TTCTCTCTCCACTTCTCTTTTCTGTATCTGTTGAATCTGGTGTTCTTTTACATACCATTG
CTCTACATGCAGTTTTGATCTTCATGTTGGTTGTGCTTCATTGCCTGAGAGTGAAGATTG
TGATGATCATGAACACTCGCTTACTCTCTTCTATTCTTTCCCAAAAGAAGAGCAAGACTC
CATCTTCATCTGTGATGTTTGTCATTGTCCTGTTGCCAAGAACTGTTGGATCTATTATTG
TAAGGTCTGCAATTATGGAACCCATTTGGATTGTGTAACAGCTCAAGAATGTCCGGATGA
AGAATGAGAACTCGGGCCGCGTTTGACAAATGTTTTTTTTGACATAATTTTTGGCTAATA
TTCAAAGTCAAGTGGAAACAGCCCAGATTGTACGGTAAGAAATCACTTAGTGCATTTTTT
TATTTTTTTTTTATTTTTTTGGTTTTCAGCCGTCCCAATCATCCCTAGGGTTTTAGTCAT
TCATATCGGTGAGTGTGTTGTAGTCTTGATGTTATAGATTTTCATCTTACTTGTTAGATT
TTAGAATTCGTCACGATGATTATGATAAAAATGGAGCAAATTTTGTCTGTGTTCATACAT
TCAAATCATTAATCGTCACAGATCGAGCCACCTTTTGACAGCGGTTGAGATTCTCCTTAC
GGAGAGTTTCCCGAGATCGATGGGAGGCTGTCTCATATCCTATTGCCTGGGGGACCAAAG
TTTCTGCTATTACCATTTGGGAATGGCCATGAGAAATACATTCACAA
>TeaL_28812
CATGGGAAGGGCAAGTCTTAGTTTCTCTGTCCAGGAAAGGATGGGAGAAGGAGAAGGAGA
AGATGGTTCTGCTTCAGAAGACGAAGGGGAAGGAGCAGGTGTTTCTATCTCAGAAGATGC
AGATGCAGAAGAAGGTGTGGATGCTTCTATTATGGGAGATGGCACGGGAGCAGAAGGAAC
AAAGGCATTAATGTACTCAAGCCAATCAGAAGAACAAATCTTCGCCTTTTTGGCTAAGAA
TGAAGGGGTGTACCCCTGTGCTTCCTCTGGACGCTGGGCAGGGTGCATTATCTTCGTAGG
CATGGAAGAAGTATACCAAGCCACAAGCAGATTCTCTTCCAAGCTACGTCGAAGGTCAAT
GGGCNNNNNNNNNNNNNNNNNNNNNNNNNNNNNNNNNNNNNNNNNNNNNNNNNNNNNNNN
NNNNNNNNNNNNNNNNNNNNNNNNNNNNNNNNNNNNNNNNTCGCTCCCTTAAATCATAAG
TTTCAGGAGTTAACCAGCTTGTCCAGCCAGAAGTCCCAGAAGATGAAGAGGTCACAGTTT
CATCCCATGCAGAGGTCTGTGAAGAAGAGTTTCCTAGATCCATATTTGCAACTTGTCGAA
GCAAAGGCTCGAGGGTAGTTCGGTCAGAATACAAAGGGAGCTTAGGGGAAGAACTCTTTG
TATCTGTAAGTTTGTAAACCAAGGGATTAAAGGCAATGTGTTCATAGTCCAAAGGTTTAT
AATCTGCAAAAGCCTCCATTACCTGAATA
>TeaL_28813
GTTTGAGTCTAAATTCTTTTTTAAAAAATAGGACATGTATGGATGAGTGTCGGACATGTG
TCGGGAAAGTGTCTGACGCGTGTCAGTGTCCGACACGGACACGCAACCTTTTTAGAAGTG
TCCATGCTTCTAAGAATGGCAATAACCTCACTCAACATCAAATTTTCCTCAATCAGCCAA
GTTGTTGATCAACATTAACTTTCCTCTAGCAGGCAAGTGATGGAGTTCTTCAGTTCAGTT
GGTTTAAAAAATCATGGTATCCAAAATTGAAGGCGTCATCAAGACAAATTCCTAAACATC
TCAAGTAGCAACAGAGCTATTGCAGGGAGTGTCACCAGCAAACATTCTAACAAAGTAGCC
AGGCTTAATACTCTCCACTGAATCGCTAAGATACAAATTAGACTTTCAAGGTGTTCATGT
TTAATTGTGCATTTCATTTAGGATTTTAAGCAGTTTTGCACCTTGTCTGGTAGCCTTAGA
AGGAGACAAAGACTTTCCTCCAAGATTTGGCTTTCCTACAGCAGCCTCTCCTTTTTACTT
TTTACTTTTTTTTTATGGCATAATAAAATAGAACTAAAGATGCAGAATCTCTTAGCATCC
AGAGTTGGTCACAAAGGTATTAAAAGTAGGTGAACTCTCGGCAGCACCTAAAACATAGTT
ATAACTTGAGCAAACAATGGTAACAGGTTGAAACAAAAAGCTACTACATATTACACATCA
GACAGATTTTGAGTAAAATCTCAGCATGATTATAAAAGCAGATACTCCTAATTCACTATT
CAACAACACCTTTAGTGATATACTTATCAGAAGAAGAAAAACAAGTCGAAATAAGATACC
ATGCTGTAATTAAAGTATCTTTTTGCATCACCATATAAAGCACATAATCATCATAAAAGA
ATGAAACAAAAGACTTACGAGGCCTTATTAAAATAAATATGCCCACGTCAAAATACCAAA
TATTTTCAAAGTCGCATATAAAAGAAACACTCACGTGTGCAATAATTAAGGAGGCTGATG
TATTTACCTTCATCTGGTGAAGTTTTAGACTC
>TeaL_28814
GACACTCAACCCTTGGACAAGTGTGGGCAACATGGTAGATGCAAGGCATTAACATGACCT
GAATGCTGGGTTGCAGCACGCTTGGGGGTTTAACATAATCAAATGATTTGACTTGGCTAT
ATAACAAGGCATGGTTGGCACTTGGTTGGTTAGCAAGGTACATGGGCTTGGCCAAGACCA
ACAAATGGCACTTGGGGCTTGTTTGGCTGGTGGCATGAGCAGTTCGAATTGTCTAAGGTA
AGACAAAGGCGTCCTTAAATATAGGGGTGGTTATGGGCAGAACAAGGCATGTTGGCAAGG
GACAAGGGAAGGCTGAAACGTAGGAGAAGTTGGTGACAGTTACACTTGTCTGTTTTCAAA
TCTGTCCTAAACCCTTTGGCAGTTGGGGTGTCAACTGCCATGCCATGTGACATATGTCCC
TTATGTTTAGTTGCATGTTTGAATTTCAAATATTCTGATTGTAGCCTATGTATGGGCATG
GCCATGGAAACTCGAAAATCAACAAATGTTTGAGAGTTTGGCATTTGGCTTTCCTTTGTA
ATTGTTGCAGCAATAATAAAGGTTGGGCTTTCCATAATTGTTGTGTTGCTTTATCTTAAG
TGCTTGACAAACATTATTGAGTGTGTGCGCATTGGCTGAAGTGTTGGGACTTAGGGTCAT
TGCAGGAAAAACTTGAGAATGAAAATTAACACTGTGACACTGTGGCTAGTGCCATTTGTT
CGGTAGTTTTTATGAACACATTAAATTCTGGTTTTGCTTCAAATTAATGGTTCATCTATT
TTTCTTTTACCTTTACCTGTGGTTGCAGGTTTGGTTTCCTCATCAGAGGTTTCAGAGTTT
AAGGAGGCCTCAGATTCTGAGGTGTTCCTTGATCACCACGTTGGTTGCGTTAATAAAGTG
AGACGAGGAGTCATCATCAAGAGTAAAAGCTTGATACCCAAAATGAG
>TeaL_28815
CGGCTCATGTTTGAGCATGATGAAATAACTAGCCCCATTCAAGTTATTCAATTGGTTTCT
TTTATCTTGTTGCCCTAATGTGAATTTTAAAACTATGACACAATCAAAGTGTCATTCATG
ACTCTCGTATGCCCCTTTAATTTGGTACCTTTGCTGCACTTTCTCATTCAGGCTGATATG
ATTTTCAATTGAAAAAGAAGGACGGTCGGTTGTTTAAGGGTAAGAGGTTTTTGAATAAGG
TGGTTAAGAGAAAAAGGTTAGCTTGGGTTGGGATTGGTAACAAACTTTTGTGGAATGCTG
AATAGAGAAATATAATGGTTTGATAACACTAATGACTTCGATCACCTAAAGGCAATCACG
GAATTGAACTATCAGCCACTCACCCATTAAGCCATTTGTGCTAGTAATGAGGTCCCCATA
CTAGAATAAAAAAAGGGGCACTTAGTAGTTTCTCTTTCCTTCCAAATTAACCTTTCGCAT
TGAATGAAGCCCTCGACCATTTGGAGCATCAAAGATCTCCACAGTAACCTCTTTTCCCTC
AATCATAGCCTCTGTTTAAGCAACACCTGATCTAAAGGGGGAACAATCTGCCACTCTAGA
CTAACTTTCAGCTCACACTTTGCAATAACCTTGCTATATCAAAGAGACTAAACTCCAATC
ACCATCAGCAGAAAATGGCGATCTTGGATCCCTCATGTGGCTCAAGGAAAGATGAAAAAT
TGAGAGGTGAGAGTACCGGAAACCATCACAGGGGTTCTCCAAGGAAGAAGATATGCATGG
AAAACATGTTCTCTTCCCGACGATTGGATTTGCATTTGAACCGTGGGAAATCCTAGTTCA
AGGAATTAAATAGAGAAAGAGTTAAAGCTGCTGCTGCTCTCAAGTCACTTCAGGGAGAAT
TAGAAGAGAAACTTAGGATGGAACTTGAG
>TeaL_28816
CTCCCAACAAAAAAATTATATTGCAAAACTATAACAGTGAGAGACTCAACTCTTGAAACT
GGCAAGCATGACAAACAACTCATGAATGCTTGTACAAATAAAATAGAAAGTCAAACACAT
GATCCTATTTAACATCTCATATATTTAGTACTCAAATCTGTTCAATCACAAACAACCCTA
CCTACACCACTTCCTGAAACAAAACCAGAAAATATTTTATATTTATATTTATATATATAT
ATGTATATTTATACTGTACCAAAAAGGTAGAATTTCATTCTGTGCAGTATTTCCATGTAA
CAATTATTCAAGAAAACCACGTCACCAATCAATTCACTACGTTCCTTATGAACTCCCACC
TTATTCTTCAACATCAGCACTCTCTTCCACATATATGCAATTGCCGAATGGTTCCTTCCC
CTTAGCCTACGTGAGGAAGACCAGAACAAATAGAACNNNNNNNNCAAGAACAATATCATC
ATGATCTGCCCCTTAGCCCCAGCCTTCTTCATCACCACAGCTACCTTTTTCTGAACAAAA
TCAAGACGATTTGATGTACTCTCCATTTCCGTACCCAAATCATCTATAATCTTCTCCTGT
GCAAGGAGTTCTTCATGTATAGTAATCCCAACACCTCCAATTATCCCCACACTTGCGCTA
AGCTCATCCAGCTCCTCATCCTGTTGCTTTATGAGAAGTACTTGTCTGTCTGATTCTGAT
GATATGAAATCATCATTGTCCTGAGCTGCATACTGATTGGATCTGTCAGTCTGATGAGAA
TTTGGTAGCCTCATTAGTTCACGGCGCATTCCATTTACATTAGAAGTGCTTGTTATATCC
AACTCCTTTCCAGCTACTACTGTTTTCTTCATCTTGCGCACCTGAGTACGAGCAGTGCTT
GTCCATCTCCTCCTTTTGTCAAGTTCAACTTCATCAATCCCATACCAAGCAGGATCTCTA
GCTGCTACAGAAATTGTTTTGTCCAATTCATCCACCTGCCACTCAATGCTGTCACAGCCA
ACAAGCAGCTCTTTTGTCAGATTTTGATGTTCTTGACCATAGGCAGGAATATGTTCCCAT
TGGTGAAAAGTAGACAGCAACTTATCAATAGAATCTTGAATCTCTTCCTTAACGATGTAA
AATGGATCCTGAGCTGAAGACATCTTGGATCCAATTACATAATAATGATTACCTCATAAC
CGATCATCAATGCGTAGACTGTCCCGACAGGAGAACAAACAGCTACTGAGCAATCATACA
TTAGGTTTTAGCAGACAGAACATATTATTTAATAATAAAAAATAAAAATAAAAATATTTT
GTTGTTCACTTAATATTGAAAAAAATTTAACACATGATATATCACTACTTATCACTAAGC
CCACCTTTTGCTACAAAATATGGCCTCTACTTACCACTAGAACTGAGGGTGAAAATTTTC
GACACAAAACAATATCATGATTTGAATCGTATATGAAATTAGCCTAGTTAGGGTTTACTG
TTGTTTAATACAAATAAAAA
>TeaL_28817
CTTGAGGTACCAATGTAAGTTGTGCAAACTTACGGAGCTAGCACGGGACTTCCGTTTTGA
AAACTAAGTTGAGAAAGGCATTTTTTTCACACTTAAGCTTGAAAATAGGCCATCGGGGGC
AAAAATCGTGTAACAGTGACGAGAAGGCCCAAGGAATACCTCAAACACTTCGGGAGGGAC
CATTGTAAGTTATGGAAATTTACGGAATTAGCACAGGACTCCCGGTTTGATAGGACTCCT
AGTTTGATAACTATGTCAAAAAATGTACTTTTTCCACACTTAAGCTTGTAAATAGGTCAT
CGGGGGTCAAAATCGTGTAACAGTCACGAGAATGCCCGGGGAACACCTGAAACACCTCAG
GAGGGACTAATGTAAGTTGTGAAAACTTACAGAACTTCAACGGGACTCCCAGTTTGAAAA
CTAACTCAAATAATTCAATTTTTTCACACTTAATCTTGAAAATAGGCCATCGGGGGCCAA
AATTGTGTAACAGTCATGAGAAAGCCTGGCGAACACCTCAAACACCTCGACAGAGACCAA
TGTAAGTTATGGGAACTTACAGAACTAGCACGGGACTCCCGGTTTGAAAACTATGTCCAA
AAAGACACTTTCTCACACTTAAACTTGAAAATAGTCCATTGGGGGCCAAAATCGTGACGA
GAAGGCCCATGGTACACATCAAACACCTCGGGAGAGACCAATGTAAGTTGTGGAAACTTA
AGGAACTAGCACGGGACTTCCGGTTTGAAAACTAAGTCGAAAAAGTCACTTTTTTCACAC
TTAAGTTTGAAAATAGGCCATCGGGGGCCAAAATCGTGTAACAGTCACGACAAGGCCCAG
TGAACACATCAAACAACTCGGGAGGTACCAATGTAAGTTGTTGAAACTTGCAGAACTGGC
ATGAGACTCTCGGTTTGAAAACTAAGTACAAAAAGAAACTTTTCTCACACTTAAGCTTTA
AAAAAGGCCATCGGCGGCCAAAATCGTGTAACAGTCACGAGAAGGACCAGGGAACACCTC
GGGAGGGATCAATGTAAGTTGTTTACGGAATTAGCACGGGACTCCCGATTTGAAAACTAA
GACAAACAATGTACTTTTCTCACACTTAAACTTGAAAAGCGGCCATTGGGGGCCAAAATC
GTGTAATAGTCACGGGAAGATCCAGGGAACATCTCAAACACCTCGAGATTGACTAATGTA
AGTTTTGGAAACTTAAAAAACTCGCACGGGACTCCCGACTTCAAAACTAAGTCGAAAAAG
ACACTTTTTTCACAGTAAAGTTTGAAAATAGGCCATCAGGGGCCAAAATTGTGTAACATT
CACAAGAATACCCGGGAAAAACCTCAAACACCTCGACAGAGACCAATGTAAGTTGTGGAA
ACTTACAGAACTAGCACGGGACTCCCGGTTTGAAAACTAAGACAAAAAAGACACATTTTT
CACACTTAAGCTTGAAAATAGCCC
>TeaL_28818
GGAAGCTCCTATTGGTTTAGGTACTACTGCAATGAATCAGTTCTATAACTTTTGACATAG
GTCTGGTATATTTCTTGTTTGATGTATAACGTTGTCTAATTGTATGTTCAGGTATATGTA
TAATGTATATTTATTCTTTGTTTAGAGGGGTTCTTTTCAGTCTATCTTTATCATCTCTGG
TGTAGTAGCTACTGATTAATTTTTGCAATAAAAGGATTGATCTTGTTTAGCTCTGTTGGC
TAAAGTTGAATACTTGAGAAATATTTTTCCTTTTGAATTGTTGATTTGAAGATTGTAGTT
CTGAGCTAAAAATTGAATCGAGTAGACTTGGTTCAATTATTAGTAAAGATTAGGTTTCTT
GGTAAAGACTAACTTCTATTGCAATTTCATTCAGCGCTGAATATGTCATAAAGATTAGGA
TTTTTGGGACATGCTGATCTGGAAACAGTCACCAATGATGAGAGAAAGTAAAATATGAAC
ATGGTATGGAAATTTTAATTATTATTCCTTTGATCATCTGAGGATTGAGGCCTTGAAAAG
TTGAGAATAGTTGGGCATTTGATAAGAAGATTTGTAGGAAGAATTTCATTTTTTTCTTTT
CGAGGAAAGGATTTGAGCTAATGGAAAATTTGTACTAAATTAGGTAATAATTATATCAAC
TTCCATTAATAAAATAACTTTTTCAAAATTTAAAGTGAAGAAAATGAAAAAATTACAATT
TTTATGTTCATAAGGGCAAAAATGACAATTACACAGCAAAAAGTTATTTTACAGCTTATT
TACCAAACACTACTCTGCTGCTTAAATCTATAATCTCACAACTAC
>TeaL_28819
ATGCCTTTTTTGTCTCTCCCCCCCCAAAACCACTTTCACTCTTCACTTTGCTCCCAAAAA
ACCCCTTTTCCTTTTCAATCACCCCTTCGACTCTTCAATTTGCTCCCCCCACTCAGAACT
TTAATGGCGGCGGCAGATGGTGTTTGATTTGTCATACTTGTTGTAGAAACTAGAAGAGTA
AGCACAAGTATGATCACTCGGCAGTGTCGATCTTTTAGTCCTTACCAACCATTGACGCAA
CACACTAGAAATAGTTGACAACTTTTTAAAGTCAGGATGCCAACTACATTATGATGGTAG
TGGAGAAGGTGGCACATTCAATTGTATTTTCTCTTATATATGAAGTCTTGTGGATAGAAC
TTGTTTACTAACCTGCAAATATCATCTATTTTTATGTATGCATACCCTTGAGGATTGAAA
GTTGAGCTAAGACCAAGCAACTCCGTTGCATTCTTATTAAAATGATAATTTAGCTATTGT
AATTGAGAATCAATTGCAGCATAAAAAATAACTATTCAATAATGATGCTCAATTGTAAAC
TCATCTGGATGATCGCGAGCTCGAAAATGTCTAAGAATATAACGAGCACTCTCATCAATC
ATTTCACGATTTTTAAATAAGATATTTATTTAATTAAACAAGATGGATGACCTTTAAAAT
ATTTTTAGATTTATATTGCAAAGCTTGACAGAAATAATCAAATAATCTTTGAGTTTTTTT
ATAAGATATAAGATGAAGACATTTAAATGAAAGTCAATGATTCATAAGCTACATTGACGA
CTACTCGATTATAAGGAGTGACTCCATCATCACAAAGAGTAAGGCTTGGTTTGGCATGTT
TGAAAAAAGTCAAAAAGTCACTATCCTATTTAAGTCACATTACCTCTCTAACACATCACT
TCAAACTCAAACCCAAACCCAAACCCAAACCCAAACCCAAACCCAAAATCAGAACAGATC
AGAGAGTCTATCATGATATTCCAAGGATTCATCAACGACTTGAAAGATCTCTAGGAAAAA
AGGGACATCAGTGTAGGGAAAGAGT
>TeaL_28820
CTTTCCCTTCCATCTTTGTCTTTCTTGGTGGAGCTGACTTTTGGACAACATCTCCGCACT
ACACCCGCAACGTGGTCATGAACTCAGTGGTAGTCTACCCTCCAAGACCATCCTAATTTA
GTTTTCGTAGTCAACTCGTTTCCTTGGATTTATTCTAACTAAATGTACTAAAAATTTACA
ATAAATATATATACATATTTTTTGAAAAAGTTCAGAAAATATAAAGTTGGTCAATTTATT
TTTGTCTTTAGTATCTGACTCAAAATAATAAATAAAAAGTAGAAGAAAAGATTCAGAAAA
GATAAAAATAAATAAGCTGACTTCTTAGCTTTAGCCAAATTAGAAATGACAAGAAGATTG
TTATCCATGCTTCAAATAGAGCTTTGCCTATGAAGCACAATGCTATCCAATTTTCTGTCT
CAAAAGGCTCTATTTGTGAATTTATTGATGATGAATTCAAGGCATGACAAAGTGCAAATA
AGGGAAGCGAAAATACTAAAAAGAAGAGAAGAAAAGAGACTAAAGTCTAGAAGGGATTCC
CCCAGCAACAACAAGAGTTTCTCCAGTGATGTAAGCAGCATCATCAGAAGCCAGAAACGC
AGCAGCAGCAGCCATATCTTCTGTGGTTCCGAGCCTGTTTAGTAAAGTCTTCTCTTCAAT
CGCCTTCCTAACAGCACTATTTTGTGTGATGAACTCAGCAAAGTGTGTGGGTACAAAACC
AGGAGCAATGCAGTTTACACGCGTATCAGGGGCCATCTCAGCTGCAAGGGCCTTGGTAAG
CCCAAGAAGAGCTGTTTTGGTCACCCCATACATAGCCATGGAAGACTGTGGTTGGTAGCC
ACCGATGGAGGAAATAAAAATAACTGATGAACCCTTCTGCAAGTGAGGAGCTGCATCCTG
TAGAAGAAGTATACCGGCTTTAACATTAATTTCCCATAGCTTGTCAAGGACAGATTCTTT
AGTTTCCAGAATAGTATCAATGGATGGATTGGCAGCAGCGTTTGACACAATCACGTCTAT
TTTTCCATATCTCTGAACAGTCTTTTCTACAAGATTCTTTCTTTGTTGAGCAACAGACAC
ATGACAAACCACTCCAAACACTTCAATTCCTCTTGCT
>TeaL_28821
TCAAAGTCCACGAAGACTAACGCTTCATCACTGCCATCTAATCTCTGCGGACATTTCTCA
CTCACAGAGATCAAATCTGCTTCATCATTACCTTCTGAAGGATTGTGCCGTCGCTTCTCA
CTTGCTGAGATTCAATCTATGACCAACAACTTCGATGATGAATTGGTCATTGGAAGTGGT
GGATTTGGTAAGGTCTACAAAGGACTCATCGATGGTGAGGGAACCATTGTCGCTATAAAG
CGGTTGAATTCAATGTCTAAGCAAGGTGCACATGAGTTTTGGACAGAGATCGAGATGCTT
TCCAATCTTCGACACAATAATCTTGTCAGTCTTATAGGCTATTGCGAAGAAGGCGATGAG
ATGATCCTTGTTTATGAGTATATAGAGAATGGTACCCTTGCTGATCATCTCTACAAAATT
AATACCAGTGGAAATATTTGTCACTTATCATGGGAGCAAAGACTCAACATTTGCATTGGT
GTTGCACGGGGATTGGATTACCTTCACACGAGTACTCAACAAGGTGTCATACACCGAGAT
ATGAAGACCACAAATATTTTGCTGGACAAGGCTTGGGTAGCTAAGATTTCGGATTTTGGT
TTGTGCAAAATGGGCATCACAAGCGATTTTGGCACCCACATTAGCACAGACGTTAAAGGC
ACATTTGGTTATATGGATCCAGAGTATTTCATGACTCGTCGGCTAACCAAGAAATCAGAT
GTGTATGCCTTCGGTGTCGTGTTGTTGGAAGTGCTTTGTGGGAGGCCGGCAGTTGATATG
AGGCTTGAGGAAGAACAATGCAATCTAGTCCTATGGGCTCAACATTGTATGAAAAAGAAG
AAACTTGGTCAGATCATTGACCCTAGTATGAGGGACCAAATCTCGCCACATTGCCTAAAA
GTGTTCGTAAAAATTGTTGACAAATGCTTACATAATCATCCAAATGGACGTCCTACAATG
GCTGATGTAGTGGTGGGCCTCGCATGTGCTTTGGCGACATAGGATCAATGCAGGTATATA
CAAGTAGATGTTGATCTGCTATACGAAATTACACTTTCAACTACTAAATTTTTAGTCGCC
GAAAGTTGTTTTTTAGTCGCTGAAAATCAATAGCGACTAAAGTTCTTCATCGCCAGTTAG
TTGCCATAGCCTTGTCGGCGACTAAATTTACATTGATTGCAAATTATCTTATCTTCGGCT
ACTAAAACGTACTTAGTTGCCAAACATAACATTTTGGCGACAAAAGATTTAGTTGCTGAA
AGTAATCAAATCAAAATGAAATTCTTTTTCAGCGACTAGAATATTTAGTAGCTAAAATAT
TATAGACGCTAATAATAATACATTTAGCGACTACATATTTTAGTTGCCGTTTTATGTAAC
CATTAGCCACTAGATAGGTAAGTCATCGTTCTTTTTTAAGACTAAACATTTTAGTCGCCA
AAAGACTTGATATTTTCATTTCATTGTATTTTACGACTAAACATTTCAGTCGCAAAAGGA
TGCCCTGTTCTTTCGTGACTAAAATATTTAGTCGGCAATAGTTTCTTCCC
>TeaL_28822
ACGAGTACTCGGCAAGGTGTCATACACCGAGATATGAAAACCTCAAATATTCTGTTGGAC
AATGCTTGGGTAGCTAAGATTTCAGATTTTGGTTTGTGCAAAATGGGCATCACAAGTGAT
TTTGGCACCCACGTTAGCACAGACATTAAAGGCACATTTGGTTATTTGGATCCAGAGTAT
TTCATGACTCGTCGGCTAACCAAGAAATCAGATGTGTATGCCTTTGGTGTCGTGTTGTTG
GAAGTGCTTTGTGGGAGGCCAGCAGTTGATATGAGGCTTGAGGAAGAACAATGCAGTCTA
GCCCTATGGGCTCAACATTGTATCAAAAAGAAGAAACTTGGTCAGATCATTGACCCTAGT
ATGAGGGACCAAATCTCGCCACATTGCCTGAAGTTGTTCGCAAAAGTTGCTAACAAATGC
TTAAATAATAATCCAAATGGACGTCCTACAATGGCTGATGTAGTGGTGAGCCTTGAGTGT
GCTTTGGCGGCACAGGATCAACACGGATATACAAGTAGATGTTGATCTGCTACAAGTATT
ATCCCCTCGTATGCATTGCTGGGCTCAAGATCAATGCAAGAATATACAAGCAGATGATGC
TCTGCCACAAGGTACAGTCCCCTCTCCCTCCACTCTTGTGCAATACTCTGAGAATTAGGT
TTGTTCATGGGTCGATCTGGGTCAGGTTAGCTCGACACTCGAACCAGAAACATCGAGTTC
ATTTTTTGTTGGACCAATTTCACCCGCATGCTTCTTCGAAATCACATTTCCGCGAAACTG
ATTTTGGCGGTCAGCTTCAATTGGCTCTGGTAACTGCCTCCCTTTGCCACTTCACTGCCT
CTGCGAAGCCAGACAGTGGAGATGAAAGGTTCCTCATTACTAAGAAGGTGATCTTTGCCA
TTATTTTTGTCACGACTCAACCCCAGTACCGAGGGGCATATCGCAACTAATCGATTCCTA
AGTTACCAAGGATTTATTCTAAAACCAAATAAGTTAATAATGCAACAGAGTAAAATAAAA
GATGTACATAAATATTTATCTTATTTAAAAGTACATACAGTTTGTGTTGGTTTTTAAATC
ATAAATATCGAATGGATCCGTGCTAAATATATTCTTAACACCGACCGAATCGAACCCTGT
A
>TeaL_28823
AGAGCAAACGGTGTTTCCCCAGTAGATCGCCTCGGCGTAGTTCGATGAGCCCACAACACA
CTCGGCAATTCTTCGACCCATTTGCCTTTAGCTTTCTCCAGCCTCTTTTTGATGCCATCC
AAGATGGATTTGTTAGAGGCTTCAGCCTGACCATTGCTTTGTGGATAAGCCGGCGTGGAA
AAGTAAGGCCGTATACCATACTTGCTGCACAGTTCTCGGTAGACGCCACAATCGAACTGG
GTGTCGTTGTCTGAGATAAGTGCTCTTGGAATGTCGAATTTTGTTATGATGTTTCTCCAA
ACAAAACGCTTCACGTCGGTGTCTCGGATGTGGGTTAGTGCCTCCGCTTCTACCCATTTT
GTAAAATAATTTGTCGTGACAATCAAAAATCGCTTGTTACCCGAGGCACGAGGCAGTGGT
CCGACGATGTCAAGTCCCGAATTGGACTTCTGGCACTGTTCACACTTTTTCACGTAGCTT
TCGGTATCTGCTCTCATTGTCGGCCAGTAATACCCCTGCGTCACGGCTCGATGGGCCAAG
GACCGTCCGCCAGAATGGGCGCCACAACTGCCTTCATGTATTTCAGTCAGAAGCTTTTCG
ACTTTGTCTGGGTGTACACATTCCAAATATGGACCAGAGGGATTTTTTTATAAAGCCTTC
CTTGCGGATTCAAGTAGTATCGCAGGGCTTTGTTTCGCAGCTTGTGCGCTTCTTTCTTGT
CCTCTAGGAGCTGTTCGGAAGACAGGAATGCGGCAATGGGATCCATCCAACTCGGTCAAG
ATTCTATAACATTGACCTGGACTTCTTCCGAAGGGCCAATGCTCGGCTCTGGGATGAAAC
CTACTTCGATGGTTCGTTTAATCTCTGAGTTAATGGCGGAGGCTAGGCAAGCAAGGGCAT
CTGCATGTGTGTTCTGATCACGTGTTATCTGGTTCAATTCATGATGGTCAAATTTTGCTA
GCAAGGAGTTGGCCGTTTTCATGTAAGTCGCCATACGGTCGTTTCTTGCCGCGTACTTCC
CCTTTAGCTGATTGATCACCAGTTTTGAATTACAAAATACAAACAAACGCCGAGCACCCA
GAAGATGTGCATTCCGCAAACCGGCTAGAAGGGCTTCGTATTCGGCTTCGTTGTTTGACG
CTTCGAAGCCGAGCTTGACGGCCTGCTCAATTATTGCGCCGTCGGGAGC
>TeaL_28824
ATAAATAAATAATAAATTTTATAACTATTAATAATAAAAAACATAAAAGAAAAAAAATCA
TAAATTTATAATAATTTTTAAAATTACCACTAATTAGTAATTTTTCCAAAAGGAGTCCTC
TTGGTCCCACATGGAGCACTCAGGCACAGAGATGTGGACCACCCAAAAACTAGTACAAAA
TATGAAAAAGACAGTGCTTCCCTCCGGTCTTATATTGGATTAGGAGTTATTGGATGTATG
GGCATTCACTGCGGATTTTATTTTGATAATATGAATTGTTTAATGTGTAGAATTTATCAA
GTATTATATATTTGTAAAAAAATTACGTGGATCAGATATCGATAACTATTTCATCGGATC
AGTTTTCTGTCAATCATTTATTTTTCACCGTTCATTTTTTTATACAAAACTGATTTGATC
ACGTAACTATCGATATCCGATCAACGTGATTTTTTACAAGCCTATAGTACTCGACGAGTT
CTACATAACAAAACGATTCGAATTATCAAAATAACATATGTGATAGGTCCTTATGGATTC
GATAACACTCTTCAATCCGATCCGACACTTAAGGAAGTCAAGCCTATGAAGGCCTATG
>TeaL_28825
GAATAATACTATATGTATTAATTAGTGTATCAACAGACGATGTGGTATAATTTTAAAAAT
TTTAGATATTTGTAATTTGTATAATAAATAGGGTCATTAATAATATCATAATATTAGTTA
GCATACTAATGTGTATACTAATTGATATATGTAGTACCACCGCTAAGTTAATTATTACGC
ATTACATTGGAAATGATGAATATGATGATGAGGAATTATGAGCTTCATTTGAAGTTGATC
CATGTACAGAGACATGCTTGCTCGTTTTCAGGAATTGTATTTTCTAACAAAAATAAGTTT
ATTTATTCAATAAATTAACTTTTAGGGGGTTCCAAGAGATAAGATATAGATCCCAACAAT
TCTTTTCTTATTGGGTAGCTTCATATTCATCAAATAATTTTTCATAGGCCTTCATATGCC
TGGCTTCCTTAAGTGTCGGATCGGATTGAAGAGTGTTGTAGAATCCATGAGGACTCATCA
CATATGTTGTTTCGATAATTCGAATCGTTTTGATGTGTTGAACTCGTCGAGTACTATAGA
CTTGTAAAAAATCAAGTTGATCGGATATTGATAGCTGCGTAATCAAATCAATTTTGTATA
AAAAAATAAACAGTGAAAAATAAATGATTGACACAAAACTGATTCGATGAGATAATTATC
GATATCTAATCCACGTAATTTTTTTACAAATATATAATACTTAACGAATTTTACAGATGA
AACGATTTAAATTATCAAAATATAGAACCGCATTGAATCTCCATACATCCAATAACTCCT
AATCCAATATAAGACCGGAGGGAAGCACTGTCTTTTTCATATTTTGTACTAGTTTTTGGG
TGGTCCACATCTCTGTGCCTGAGTCCTCAATGTGGGACCAAGAGGACTCCTTTTGGAAAA
ATTACTAATTAGTGGTAATTTTAAAAATTATTATAAATTTATGATTTTTTTTTCTTTTAT
GTTTTTT
>TeaL_28826
CATGACAGGGTGAAGGAACACTCACATCGACCTTCACAAGAAGCCGGGCGAGCAGAGTCA
ATGAGAGGAGAGTCTTAGAGGACACCTCGTACCAAAGGAACTTATGTCAAGAAACATCGG
CATGTTCAAGGAAAGGAACTTTGTTTTGACACGGTGAATGAAGAGAAGTCCAAGAGGACT
CATAACGACACCGGGAGCAGCACACCAAAAAGGCTGAAATCCGTTGACAGCCGAGCTCCT
AGTCAGACTAAGGAGGATTTGAGGGACTACCTCCAGAGGAAGCGGCAGAATGCCGAGGTC
ACATCTCCGGTCAAGCCAAGAACACCATTCTCAGTGGAGTTGGATAAGTTTGAGGCCCCA
AAAAGGTTCCATATGCTGAGGTTCCAAATATATGACGGTAAGTCCGATCCAAACTTT
>TeaL_28827
AGATCTTTTCTTGCGATTCACCAAGATCAGAGGGTTTATCAAAACCCCAACGAATACATG
GGCAGGGCAGGGCAGAGAAGAAGGTAATGAAGCACGGAGAGAGAGGGTTTATCGATTCTT
CAACTATTTGTTTACAATGGTTCTTGTATTGCAGTCTTGGAGGAATGTTTGGAGTGAATG
GATCTAACCCCACAATGGCAGTTGCGGCAACTACTGCGGGTGATCAGCAATTGCAACAGA
CTGCAAATGTATCTGAGAAAGAGAAAGAGAATGAAACATCAATAACAAGTAACGACAATG
ACAATGACATTGGCAATGGAAGTGGCAAAGAAAGCCCCTATTTGCATGAGGAAAGTGATT
TACCATAAAGGATCAATTTGATTTACAAGGAGACCCTGTTGATATAGAGAAGGCAATGAA
CATAAAATTTGGTCGCAGATTGAGTAACCATACCTATAGGCTGCACAAACAATTCATGAA
GCTAAAGGAGGCAAA
>TeaL_28828
GGGAACCTTTCCATTCCTTCTGGGTTCATCATAAGGTGGATGCTTCAACAGAACAAGACG
CCAAATACCAACCCATTGTCCCCCGTCATTGTCACTTGTAGGCTGATGAGGAGTATCATA
CCCATCAAAAATGCCGGATGCAACCACAAACCTACATTTCTCCACATATTTTATGTCCTC
CGGAGCCATTTCCGCACCACCACCTCGTATGAAACCACAGTGTACCTGAAGATAGAACAC
AAAACAGAAAGTAAAATCTGATATAAATTTATAAGGGAAAGCAAAGGCGACAATACATTC
TCATATGCAGTGGAAAACTTTACATGTCATATGAAACACCTAAAAAAAAGAAGTCCTCGC
TCAATAAATGTTTCCTCTTCAAGGCAAACTTTCAATTGACTTTGCTAATCCAGGGGAAAA
CTTTTTCAAAAACACCAATCAGGTTTTCAATGTAGATTACAATCTTCAGAAAAATGATAA
GGACGCTGTTATCCTCATTCTTTCATTCACTCCAAAGCAGTCTTTCAAAATTTGCTACCA
ACATTTTGCTTAGCTTTGCATTAAAAATGGTCAAGATTCCTTTTTCTTTGGACAATATTT
ATATGAAAAAAATGATATGGAGATTCGTTCAAGAAAATAAATAATGCTAAATTAAGATGA
AATCAATAGTCCATTAAAGAAAATATTCACCTTCATGGTTGATTTTGGTTTA
>TeaL_28829
GTAATTGCAGTGTTGGTTCCTAGTATATTTTCTTGGGCAAACAAAATAGACACGTCCTTG
ATTTCCATTGTCATTGCTTTGTACAATACGCATGGAAGCTATTCTTCCACAATTACAATA
CCTTGGCTTTAATCTCATGTCCGTATTTTTGGTAGAAGTAAAAATGAGTGACTTGCATGA
TTACAAGCCTGCAATGGTTATGTTTGGGCTGCAGGTTGTGTATGCAGGGGTTTCTTTAAC
AACCAGAGCTGCTCTTTTGCAAGGAATGAGCCCTAGGGTTTTTGTGGCCTATAGGCAAGC
CATAGCTACCCTAGTCATTGCTCCAATAACTTATTTCACAAGGTTGGTTCTCTCTCTCTC
TCTCTGATGCACCATAAATATAAAATGTTTCACAATTTTTATAAAAATTTTCATAGTGAG
ATAGTGTTTAGATTATGAATTTAGGTAGTTATTTGAAAAAATAAAATAAATAGAAGGAGA
AAATGAGACAAATACAAATGAAATATAAGTTAAATTTTTTCTCAATTTCCCTTTACCTTT
TTGCAATTCCCAATTCAAATTCATCATCCAAAGTGTAATTCTAAATATACAAAAAACAAA
ACAGCATGGATGTATGAACAGGATTTTTCAAGATTGGGAAAAATTTGTCACAAATTAAAG
GCTATTAAATCAGAATGTGAACATTTGACAATAGATCAATCTAATAAGGGCAAATCCCAA
ACCCAAATAAGAATTTGTCTACAAATTTGTCACAAATCAGAATGTGAACACAGTGTATAA
GGGCAAATCCCAAACCCTAACTTGAAGGAAAATCACAGATTTCAT
>TeaL_28830
ATTAAGCAGTTAATATGGTCACCTTCTAAGATATACTCATCTGTTATGCTTTGCTATTGT
GAGGATATTTTACTAAATTCATAATTCTATGCAATGAGTAGTAGAATCCAACTACTGCTT
TTTTATTTTCTTTTGTTCAAATGCCATATCATGCATCCTAGAATCTTGACCTGTCAAACA
TTTGTTTTGTGGGCAGTCATATTATGGCCATTTAGTAGTTTACGGGTAGATATCTCAATG
ATTACGATCCATTTGAATCTCAAAGGATCTTAGCATGAAGCAATTTTATAATTTTTTTGG
CCACGACATTATAGGAAATGTACAATGCACAAATTATTCCCCTCTACTAGAATTTTGTGC
AAGTATATTTCAAATGTTAGTCACTGAATTATGTTAATGTGGAGTATCTTTTTGAATACT
AATTCATTTGTATTTCAAGGAACACAAACTTTATTTCCCATGATGAGATCTCAATAATTT
TGTGGTTTCAGTACTTCTAGTTGTCTGAATGATTTGATTGTTTTGCTTAAAATTTTCTTG
CCAACTGGCACATGGAGGACACTACAGCCCTGTGGATCTATAATGAATTTGATACATGGA
GTTTAGTGATTTATCATTCACCTTCCCTTCCTCCCAAATGTTGACTATGGACTTTCTTTG
ACAGGTTCTGGTTAATTATGCTAGGTCATC
>TeaL_28831
TTGTTTATTAAAAATTTAACGAGCTCGAGTTCAAGCTCGAGCTCGAACGCAAAAAAAATT
TAATGAACCGAGTTCGAACAAGCTCTTACCGAGCCGAGCTCGAGCCTGTTTACAAACAAT
TCTATTCATTTGCAACCCTAGACCTCCATCATGAGATCCATGAAGATCACAGGCACATCA
TCAAGCCTCATGGTCAACCCAGAAGGCATGACAACGAACTCAAAGTGTCCGTCTCGTGTC
CTAAAGGCTGTCCACGGAGATGGAAAGATCAATTAGGCTATGTAAACTTGACGAATCTAG
ACTAAAAATGAAAAATATATTGATTGCTTATTATTTGCTCTCACGAAAATAAATTTGCTC
GTAACCCGTGCCTTTCAGAGGTTGTTTAGTTCCTTCACCATGATAACCAAGTGGAAACTG
CCACCAATGGCAGCATTAATACAAATCCGTAGTTGACCAAGGTGTCAACATCTTCAATTT
TTTCCATCTTGTCATGAAATGTAGTCATCATGCGTGTAAAAGGACAAGCAACCTCTTGAT
CCTTTTTGTTTGAGTCATTAATTTCTTGCTGGCCATTTGAATTTAAAGATGTTCTCTGGT
CATGCAGGCTGGCTGATGGATCA
>TeaL_28832
AAAAGGAGTGCCTTGAAGGGGGTAAACCATGTACAATGAAAGGGACAAAATGCTGTATGC
CATACATCCAGGGTCACCTATAAGCTGCACAAAAGTTTCAATAGAAGAAAAGGATGCTTT
TCTCAACTAAAAAAACGGAGAAAGGATCAAAGGTCCTTTCAAACTACTGATTGGGAGCTC
AACATTATTAAAAGATATAATATGCTCCCTCCCTCCCTCCCTCCCTCCATACCACAAAAC
ACATAATGCAGCCACCTAGCAAGCCTTACCTATTGCTTAGAGACAAAGAAAAGGATTTCC
TAATGTTGAATAGCTTGATATACATTGTTGGGTCCATTTCCTAATAGTTTAAGCTTTTGG
GACAATTGATGACTTAACACTTAACACCTAACTCCAAAATTATGGTATCCTAAACCAATT
AAAGTTAAACTAACTAGGACTTAATAGAACCCATTACAAAACAAAGTTAAAATAATTGAA
ATATCCCTAGTTCTGTTAAGGTACAAGAATGCCCCTGACACTGAAAGCTCTAGTCTGTCT
TAATGAAAATTTACATGTGACACCAGTTGCGGGATCAAAATGAATGTCCCATTTTCCCCA
TCCTTTTCAAGCATACACCTTAAGAGTTCAAACCCCATCACCCTTTCAGCCACATATCTC
TCTATATATATGCGCACGCACGTGCGCGCGCACACAGAGTATTATAACATTTGTAGTGGG
CACACATTCTTGACATGATATTTGTAATATACTTAAAAGTTATAAACCATTTGGGTTTTA
TGTTTGAAACATGTAGAATACTCAAAAGTCATGCATTTTTAGTTATGAGTAGGGCTTCTC
TGTATCTCTAAGCTAATCATATAAATTACTCTTTCATTTCTTCATTCTGTACACTTGTTA
TTTCTCTGATAACCTACTCTTTCTTTGTACACTTATTATTGCTTTATCATCCATGAATTT
TATCCTGATTAGTGGTTACATGTTAGGCACCTAAGGGGGAGGAGGCTTCTGGCATTGAAC
GTTCAACATTTGCATTATTCATGCAGCCTGAC
>TeaL_28833
TTGGTTTTTGTGGTTTGCCATAAACTGTAAAAGATCATATTTTGGGCCCCTCTTCAACAT
TGTTGAAGGGCCCTAATCTGTTTGGGGTCAGCAGCTGTGAGTTGCTTCTTTAGATGGCTC
GGAAAAGTTGAACTTCCGGGGTTTCGGCTTGAATGCACTATTCACGCTGAGTCGCACTCC
GCTGCATCTCCCTTTTCTCCATGCCGCGGCGGGAACCCGGTGACGTACGTCTTTAGCTTC
GGCGGTCAAGAGGTATGTTCAACTTTTGAAGATTTTCAGGTTTTGATGGAGTCTGAATGC
TATGAAGAGATCTTGCCCCAGCTCCGCTTTGGCCACGCCCAGGCTTTAAGGCGAATGTGT
GGGCTCACCGCGCGTGATGCTCAGTCTCTGACCTGTAATGGGGAACTGGACATCCTTGGT
TTGATTTATCGCTTTTCTGACGCCGGTGACCGCAGCAACCATTATTGGCAAGGTTTCCGG
CAACACGCCCTTTGCTTGTGCTTGCTGTCTCACTTTCTGCTTTCCCCGGGCTTTGGCGGA
TCTAGCATTCGTCTGATTGAAGTTGCTCAAGGCTTGAGAGAAGGAAAGAGCTGCATTGCC
ATGACCTTGGCCGAGACGCTGATGGGCTTGGATTCTGTCTATCGCCGGGAGACGACTAGA
TTTGCTGGGAGTCCACTGCTGCTGCAGGTAATGTTTCCCACCCAATCTTACATATGTATT
TGCTCACATCACTCGGCCCTCAGGCTCGGTTTTTCTCACAAAACCCTTTTCT
>TeaL_28834
CAGTAGTGGACTCCCCGCGAATCTAGTCGTCTCTCGGCGATAGAAAGCATCCAAGCCCAT
CAGCGTCTCGGCCAATGTCATGGCAATGCAGCTCTTTCCTTCCTTCAAGCCTTGAGCAAC
TTCAATCAGACGAATGCTAGATCCGCTAAAGCCCGGGGCAAGCAAAAAGTGAGATAGCAT
GCACAAGCAAAGGGCGTGTTGCCGAAAACCTTGGCAATGATGGTTGCTGCGGTTCCCGAC
ATCAGAAAAGTGATGAATCAAGCCAAGGATATCCAGTTCCCCGTTGCAGATCAGAGACCG
AGCATCGTGCAGGGTGAGCCCACACATCTGTCCTAAAGCTTGGGCGTGACCAAAGCGAAG
CTGAGACAAAATCTCTTCATGGCGCTCAGATTCCATCAAAACTTGAAAATCTTCGAAGGT
CGGACACATCTCTTGCCCGCCGAAGCTAAAGACGTGTGTTACCGGGTTCCAAAACCTCGC
CGCGGCATAGAGGAACGGAAGGTGCAGCGAAGTACGGCTCAGCGTGAATAGTGCATTCAA
GCCGAAGCCCCGGAAGTTCAACTTTTTCGAGCCATCTAGAGAAGCAATCCAAGCTGTGAG
ATTTTGGGTGAGAAATGCTTCCATTTTGGTGCAAAACTAAGATGAAATGAGAGAACCACG
AAGCTGGAGCTTTTAAAGAGGATAAGGCACTGTTCGGAGGACACGTGTCGAAAATTTGGT
GGTTGCCAAGCTAGGTGGCCGGCCGGCCACCTTTTCTGGCAGGCCGACCACCCCTCTCCC
CTCCAATGCAAAAAGCTGGTCGGCCAGCTCCCTTAGGTGGTCGGCCATCAAGAGGAAGAT
GTGCTTTGGTCTT
>TeaL_28835
GCAATCTGGTAGTGATTTCCTCTATCTTGGATGTGGAACTCGTTATAAAATCGGACAAAA
GTGTTGTTGGACTGAATCCTTTACAACATGTAGGTATCATGGCTCGTAGCTTGCTCTTGC
TTGTGCTAGCTGCTTGGGACTCTGCTGTTAACTTATGCTGCAAAGCTTCAGTGGCAAACT
CATCCAGTATGTCATCCAGATCATAAGCCAGGTCTGTGAGTTCCTCCAGCCACATTTTCA
CATCTCTATTTTCTATTTGTTTCTCCTCCGCATCATCTAAGAATGCCCGAATTTCAGCTA
GTTTTCCACTCCATTTCTCGAAGACAGTATGAACCTGCTCCTGACCAGCAAACTTCAGTA
GTACAGTTGAGACCAACTTCTCAAACAACACCTTAATAAAAGCAGCGAGAATGATTTCGC
CTATAGGCATTGTTTCCCT
>TeaL_28836
CTTGAAAGTAAATAAAGATTACAACATCCTGATTGCGGTGAACATTACATTCCCCATCGT
GGATAGGCACACGTCTGCAAAAGGATGGTTAAAGTTCTGTTTGTTTTCTTTTATTTCACT
TTTGTTGAGGTACAAAACTAAACTGCATTATTCACAGAAACACCGCCAACTTTAACAACA
TAGTATCATGAAGATTGATCGATGCCAAAATACTTGGGCACCATCTGAATAGATGTCATG
TCATCCAACAATTATGCACAAGTTTCACAAATTACAAAACACCAAACCATGCTAACAGGT
TTAAAATATACAGACAAAACAAAACCCAGCTACCAACACCCCACATCTCCTTAATCTTGC
AACATCAATCAATTCAATGTCATCATTAACAAATCTTTGCTTACATTGGAGTGTCAACTA
ATACCTTGGGTACCAAAACATACCTTTAATGCCCTCTGGGTCAGGTTCAAAACCTAGATT
CCGATAAAATTCCACAACTTGACTATCTGCAAAGAGTGTAATATTGCCGATGTCCCTTTG
CAAGAGAGCCCTTATAAGCTTTTCAACAAGGGCCTTCCTGATAGTTGGGATCTACTAGAA
CATCCCAAATTGTTGCATTGAAGGCGTGATCTGACGTAGCACGAGCCATGCCTATAAGCT
TCTTTTGGTCATCGAACTCTGCTTCAGGTGATTTTCTTATGGAATGTAATGCGGCTACCA
TGTAGCTATTTTTCAAAGCTGCAGCTAGTTTTGACAGTGGCCTCCGAGGCCAGCCAACCT
TATCACATAAGGCTTGGAGATCATAAACATCAACATCTCCACCTGAAGAAAAAATTATCT
GTTCAATCGATCCATCTGGATGAGTCTTCTCAACTAGAACAAACTCTTGAGGCAATGGAC
CTTCCCCTTCTTCGAGAGTGGAGGTTGGTTCAATAACTTGTGTGGTATTGTTTTTCAAAA
ATCCTGATCTGATGGATTCCCAAAAGCCAGCCTTCATTCGAGAAACCTTAATCTTTCTAT
TTCCTGTACTAAATCCATAATTAAGATTGCAAGGAAATGGAAACAGGTTTGAGACTTTAC
AGGGGCAACCGAGGAAACTATCATATTTCTAATAGCTCAACAACCTTCCTAATGAAACTC
ATACAAGGATGAATCGAGCTCATCAGCCAGGATGATGAGATTAACTATAGAAGTGAAGTA
ATATGTGAACAAATAGTTACATAAAGCAAGTGCAAGCCCTTGCATGACCATACACACAAC
CAAGTACAGAACTCGCAAGTGCAGCTGCCGCCCTAGACAAAAGAGCTCCAAGGCAAATGA
GTCAAAGTATGAAGAGCCCAACACAACTTGGCTCGCGCGATGAAGCCAACTTGCTTGGGA
GCACCATGGTTCACACGGAGTCCTCACCCACCATGGTCCTTCATACATACCTCATTCCAG
CAGGGGACACACTCTCTCCCTCCGTACAACAGCATAGTTGGGCCCTTGGCTCACCTTTGC
GCTCGCTTGAAATAAGATGCAACAACATTTCTTAGTGGGGAAGAAGAAAATTCACTTTCA
AGAATTAACATGATTTGAAAAAATTTATTTCAGTTAGGGAGTAATCAGAGAAATGAGATA
ATATTTGAATCGCAAACCCCGGAAATGTAGCTTATGAATAACAAGAAGGGAAAAGCTACT
ACGTGCACTCCTTTTTGGGTGCATATGGTATGCACCTTAT
>TeaL_28837
CGAAATAAAAATTAGCATCTGCTAACTTTAGCAGGTTAGAACTCTCACTGTTGAGAGTAA
AAGATTTTCCAGTAATCTTAATTGTTCATATCAGCGATGAAATTGACATAGAATCCAATA
GAGTTACACTAAAAACAAGGCTTTGTAATAAGTTAAATAGCACACAAAGCAGTAAAATCA
ATGGTAATAAGCCTCTAAACAAGAAAAATGAAGTCCCTAGCTATTGGCATATCAGCATAT
AGTAATTGAATCTGAACTGGAATATTTTGTTCATCATATTAGTTTAAGTTGAAGGATCTA
CCTTTTTTTTTTTTAGGATGTGAGAACCGTCTGAGTAGATATTACAGCTTCACTGCCATG
CAAGCATTCTATGAAGAAAGTCAAATTCTGTGAGTTTATTGAAATACGCAGTCATCAATA
TTGAGCAAATGTTAAAGGATGTAAAATGACACAGAAGAACTAATAGGAGTCACTGAGAAT
GATCAATACCTTTTAAGTGCTTGGCACTTCATATTATTTGCTTATGCTAGTCAATCAAGT
ATAATTATCCAGTGAAGTTGGTTGTTCTATTCCAGTAATAGCACCGAAGATCATTGTGAC
CAGCCAAGCGCTCATCACTTATCAGGCTTTTGAAGTTATTTTAGATGTTATCAATGAGAG
ATGTATCCACAAAGTCATGTGAAAATCCAGATTAGAAGCAATGACAGTACTCATGAACAT
TTCATACGGCTTAAAGCACAGTTTGCAGAAAAGAGAATAAATAAGCCAGACGTTGTGGAG
>TeaL_28838
ACGCTTCTACAGGATCTGTTACCTCTGCTAACCCTTCTGCTATTCTTCGTATTTTTCTTC
ATTTCATATCTTTGTTTTAATTCCCTGTACTACTATGCATAATTATCAACCAGAACCAGC
CCTACATCACCCTAGCTGCAACCTTTAAACCATAAGCCTTTCAACCTAAAACCCTACCCT
TATTTACTTTTTGTAGATTTTAGTCCTTGAATTTCCTTGCTGTCCAAAACTTCCAGTACA
CATTAAACTTCAGTTCCATGACAAAATCCAGCCTAAACATTACCCAAATTCAAGCCTAGA
TCTTGTCTAAACATCAAATTTACCTTCTAAAACTTTAATATTAAAGCCCAATCCCACTGT
ATGTGGTCATAGGGAAGCCTTCAGTACGCTTTGTCGTACATCAAAGGTCCAACTAACATG
TAACAGTTCATACATCTTTTTAATTTTATCTTTAGCCTCCATTTTTCTTCCTTCAAATTT
GTGTCAATATCCTAGATGTGTGTCTAGATAATAGACATGCAGTTCTCATGTATGATCCAA
GTGTGTCTGCTTTTATAAGAGTGTAATTGAACAAGTTTGGATGTGTGTCAAACACAATTC
AGACATGGGCATGGCACCCAAGTAGATGCTCATAATGGGAAGACATTAAAAAACAAGAGG
ATTGAAGAATTCTGGATGTATTGTATGACCCATGATGCATCTTTCTTCAGTATGTGTGCC
TGAGAAGATAAGTGTGATTGTGTAGACTTCACTCTTCTAATATTTTATCCTCTTTATTCT
CACTGAACCATAAAGTTTTCACCTTTATATTCTCAGAAAGCAGGACGTCTTTTTTGCCTA
CACTAACAGAAGGGCAATAATATTGTCTGATAATCTATTTAGTACAACAAGTGGACAACT
CAATCCTTCAAACACCTACAATATAAAAGAAGAATAAATTGTGATAATATTATTCCCTCA
AGCGAGCTTCAACACCCATCAATTGGTTGGCCGACACAATTTCTTCTGTTATTACTAGGT
GTAGCATAGGTTGGCAATTTCATGACCATGTGCAAAAGGACCTGAGCCACTATAATTGGA
AGTACATGGGCAACCCTAGAGGTCTTGGAAAGCTACTGGATTCCTGGAAGCAATCAAGGA
ATAGCTTCACCACCAACATGAAGACGGCTCTAAACAAGGCCAAGACCAAGAAGACCATGA
CAAGAGGACTTAGCAATGTTTGTTGATCGGCTTGGTCAACTAAAATTGGAGGTTGGTCGA
CCAAGGCAGCTCAGGCTAACTTGTGACCAAACCTTATATAATGAAGTTTATTCTTTCTTG
CAATAATGCTTAATGTGTTTGATTTATGTTATTTCAAAAACATGACAATGGTGTTACTTG
TTCATGTAATTGAGAATTGAGATAATCTATGCTTAGTTTAGATGAGTCATGCTTGACTCG
CTTGTAGACGCTTCATGCTTGAAAAGGTAATACCTAATTCTCAACCATGTGAATCTTCTA
GACAACACCGTTAGGCCTTGTAGCTACAATGGGTCACTAATGTTTTAACTAACCAATTCC
CTAAACTGATACAATAACCTTACTTGCAAAGCTAGGGTAGAGTCGATGCCCTAAGTCCTC
AATTTGAAAAACAATTTATTTTTACTTCTCAATCCATCTCTCTTTTGTCGAATTAATTTA
AAAATTAACTTTCAAATTAACACCTTTCAGTCCTGAGTTACAATACCCGTCTAAACCACT
ATTCTATTTCAGTTGAGGTCTACGAAATTAATTTTGATCAAAAACAACCAATCATCAAGT
ATGACAAGGTTTTAATAATTGGGACCACCCTTGTATTGGTTGTGTGAGATGATGCAGGCA
ACAACATAACATCTCCTTCGTCTTAACACTGAATGGCGTGTCTTCAACCGATTTCCCATC
CCCTCTTGCTATGTATCATTCATTTTAATCAAAACTGGTCCTTTGTTTCTTGTGTTGTAT
ATAAAAAGAAAGAAAGTATTGTTTACTCAATGTAAGAATGACACTAGCAATAGACTTGAA
TTTTAAGTGAAAGCATAGTGAATCAAATGATTGACAATAGCAAAACTCTGATCAAGTCGA
TACCTTTTTAGAGCGTTCCTGGCC
>TeaL_28839
CTGCTTTGAATTAATAAAGTTTTATCTTTGGGGCTTTTGTGTAAAGCATGAACATTTAAA
TTAGTTTGCATGCATTTATAATGAACACGATAAATTAAAGCAATATTATGAACTTTTTCC
AACATTGCAGTGAATGAACCATGTAATTGAATGTTTAATGTTAATGCTTCGAGAATATGT
GGATCGCGTAGATTAAGTGTAAAATCAGGAAAACAATTAAAATGTACTGGACCTTTATGA
AGACCAGTTTCCATCATACACATTAAACTATCATTGTAATTAAAAAAACGAGCATCTCTT
AAACATAATAAAACAGAAGTGTTTTTGCCTACCATTGTTAATGGATTTACACCAACTTGA
ATTAAACCAGTAATAGTATCAATTTTGACGGTAATATATATATTTACTTTGTCCTTACTC
AATTATGTGTTCTCCTTAGGAGATTTATGAAGCAAAATAAATTGGGTTGTCCTTTTTACC
AAACAATGGTCCAATATAGGGGTTTTGGCTAAATTTCTCATTTTAAAATAGATGATACTC
GCTCTATTATAGATCAAGTTAATGATCTTAATGACATTGCCACTATATGTGCTGATGCTG
GAGAACCAATTTTAGAAACTTTTTAAGTTTCAACTATTATTGGTACACTTCCATCTACAT
GCAAAGATTACCAAAGGATTATAAAA
>TeaL_28840
TGTTGAATGTATAGATGAAGAAGTTGAAGAATGAGAGAGCTGCAGAAACATTATTGAACA
AAAAACATAGGGTTCTCCCCTCATACACAACTATTTATAATAATAATAGGTAGACACAAA
CTACATAACTACCTTAACACTTAACACTACCCTTAAGTTGGTGCAAAGATGTCTCTCATG
CCCAACTTGCAACAAATGGGGTGAAAGAACTTGCTTCGAAGACCCTTAGTAAATACACTC
GCCAATTGATCTTCAGATTTAACAAAAGGCATACATATCAAACCCTTATTCAATTTCTTC
TCAATGAAATGTCTGTCCATCTCAATATGCTAAGTCCTGTCATGTTGAATAGGATTGTGA
GCAATACTTGTGGCAACTTTGTTGTTGCAATATAGAGTCATGGGTTCATTGCATTCAAGC
CCTATATCACTTAACAAGGATTGAAGGCACATCAGTTCATATGTACTATGTACTATAGCT
CTGTATTAAGCTTCAACACTAGATCTGGATACCATTGCCTGCTTCTTACTACGTCATGTG
ACTAAATTCCCCCCCAAAAAAGCATAGTAACCGGAGGTAGATCATTTGTCATTTATCGAG
TTTGTCCAATCTGCATCTGTGAATGTCTTTAACCTCAAGTGACCATAATTAGAAAACAAA
ATTCTTTTTCTAAAAGTGGATTTAAGATACTTCAAAATGCAATACCCTGCATCCAAATGG
GTTGCACAAGGATCATGCATAAACTGACTCACTATCCGACCACATAAACAATATCTGGAC
GAGTGTGGGATAGATATATAAGTCTTCTCAAAAGTCTCTAGTACCTTTCCTTCTCCACAA
GATCACCAACACCACTGCAAA
>TeaL_28841
GTCCTTCTTCTACGTCCTTGGTCGATGGAAGGTGACTGTTGTTCTTATCTTCTTGGCCTT
CTTCTTAAAGGTTGATGAACCAGATTTCACAGCTTTGGCAGCCTTCAAGGCCTGGGCCTT
CGCATCAGACTTTTTAGCCGGGTCAGCTTTAGCAGGAGCCATTGTTAAGTGAGGTAACCC
TAAACCCTAAAAAAACTACCTAATACCCCTGATACGAACTGCCCTAGGGTTTGCAGAGAA
GAATAAATGAGAAGCGCAGCACTAGCAGTGAATTTGTAGAATACAGACTCAACGTCGCAT
GAGAGAGAGAGAGAGAGAGAGAGAGAGAGACGGAGTCGACCTCTAATGGAGAGTCGCTTC
GTCATCTAATTAACCCACACCTTCAAAATCA
>TeaL_28842
CTCTCCATGGCGGATGCTTCAGGTATGTATTTTCAATGAGCTTATTCCAATGTGTGTAAG
TAACTTTAATTGAAATTTAAGATGCTAAAGCCTGATTTCAAGGCATTGTTAATATGCCTT
TTATTAGCTACCCAATAAACATAAAAAGAATGTTTCGGTTTTGTTATGTGTAGAATTGGT
CGCCTTAATAAAAAACTAGTGTTGGTACCTGATTTCATGCCAGTAAGGTGAACCAATAAT
GCCTGGAGTCCTTTGTCTAAAGCAACCATTGTGCACAATGTTAAATTGGGTCACTACTTT
GTATCTGTTTGGGGTGTCTTTAAGATTATGGAAATTGATATATAATATAGGACCAAGTGT
ATATAAAATTACTATACAAAAAAAAAAAAAAAAAAAAAAAAAAAAAAAAAAAAAAAAAAA
AAAAAAAAAAAAAATAAAAAAATAATTTAAAAAAAAAAAAAAAAA
>TeaL_28843
GCCCATAAAGCCTGTAATGCATTATTGGGATTAGGAATATTAATTTGGGCATAAGAGAGC
TTGCCAAGGGCAACAGTTGCCACCCAATCGGCCATTATGTAGGCCAACCAAACAATCACA
TTAATCCATTGTGATGAAATATTCTTTCTGCGTTTGCCAAAGACAAAAAGAATGATTTGT
AAAGTGAGACTAAGTAGAACTAGCATCCGAACATCCCACACATCCCATTGTATCTTCCAC
GATGCTGGAATCAGATTCATCACACCCTTCTCTTCTTTATCTCAAATAATGAAGAAGAGT
AGATTTGAGAGACAAATCTTGCCTGATTTTTAATCCGAGACTACCACTACGAAGAGTACA
CGGTGAGTTCTCCATCTTTTATTTACAAAATTTTTATAAAATCTTATTCTAAAAGCTCCC
ACTCGAAGTTTAAAGGTTGAGTAATAATGAAGGTTAGAGAAAGAGACACGTACAGGACAG
AGTGACAGTTCTCTGCTTAAGAAAGAAAAACAAAGAACAAAGAAGTAGAAGGAAAAAGAG
AAAGAGGGCTGGGGCAGC
>TeaL_28844
TTGACCAGGATTGGAATCATGTAACGTAATGAAAAGAATCTAAGTTGATAACTAGGACTT
CAGTGGCGGATCATTGAATTGTATGTGAAGAGGTGTTGATGAGATCAAGGTAAAAGATCT
TTTACTGAATTGCAAATGAAAACCAATACACAATATCAAAATTGAAGGCTACACAAATCT
ATGGGAGACATAGCACAAATGTTAACTACAACCATTCCTCAAGCATCCAGGATGCTTTTT
TGACACCAGATGAACAGCACAGATAAACGGGATATAAAGGACTAAATAGGAAAAAAAGTG
TACTCCAGTGCACGAGGATCCTGTCACTGAGGGGTTTGAGGAGGGAAAAGCATTACATAA
TGCAAATTATTATTATTATTATTATTAGTACCTAAATAAAAGGGGTAACAAGAAACTCCT
>TeaL_28845
GAAAGATTGTTTAATTCTAAAGGTCTCCAGCTTGCTAAGATTATGAAGAAATAAACATTG
TGACCAGTTTACTTGGTTACCAAAAAGAGAAGCTCTCCCCCACTTTGCTCTTTTAGTCTT
TGGAGTGATATTATTAAGAGTAATCCAGTTTTCTGGCTGTGTTTGTGTGTGTGCGCGCGT
GCGTGCGATGTGTTGTGCTATTAAACAAGTTCTATCCAGGACAAGACATGGTGAATGTTT
TATCTTTGTAATTTCAGCTTTGTGAGATGAAGATTTCCTCAGACATCTCTTCAATATGCA
TGTATATGTATTTGTTGTTGTGGTGGTTGCCTTCTTTACTTCTGTATTGCTGATTTTGTT
TCAACAACATATTTAAGATAAATTACAAATACATTCCTTAAAAAAATCTTAAGATACAAA
TTATTTCATATAATTCT
>TeaL_28846
ACTGAGGAACATAAAGGACAAATAATAGAGATAGCAGACATAGCAGATGGTAGGACAGAC
ACAACAGATATAACAGACATATCAGACCCACTAGCAGCATTGACAATAATAGGAAAGGGA
GGAGGAGTACAATTTTGAAGTAAGAAGAGATGGCGAGTCATATGATGAGAGGCACCAGAG
TCAAAAAGCCAAATAGACGAAGAAATACCTAAAGAAGACCCAAGCAAACCTAAATGAAGA
GATGAAACAATGGAGACAGACGGGGATAGCTGGGAGGTAGACAATGTATGCTGAAGCTGA
CTGATCCGAGTAGTCAAGGAAGCCAAGTCAGGATCAGAAGCCGGAGCAGATGTAGTAGAA
CCGGCGGGAGGCTAAACGGTACTCAAAGAAGGAGTGCAAAACTTGATTAGAAACTGTTGA
GAAGACGAGACAGACACCGGCGAAGCAGACAAACATTCCTTCTTGGGACAATGATACTTC
CAATGGCCTTTCTGATGTCAGAAAGCACACTCATCAGAAGCCAGAGACATCATAGTAACC
AGAAAACTGAGGGGTTCAAGGGCAATCAAATAAAATAGCCAAACCAGGGGTTCAAGTGTA
ATACTCAAAATCTGAGGGGTCAAACTGTAATAATCAGGAACTTGTTTGGTCCAAACAAGA
ATAAAAGAAAACTGGGAAATTTCAGGACCAGGTCATGACCCTCACAGTGGGTCAACTTCG
AATAAATCAGATAAGTTGACCAAGAGAAGCAGAACCAGGTGATTTCGAACTGATGGGTCA
CCCCTCAGAAGAAGCAGAACCAGCAAAAGAAGAAACAAACCTCGTCGGAGGGGAGTCTTG
TAGCAAGAGAGAAGACCAACAATCATCAACAAGAGAGAGGGGCTTTGATCGAACCAGATG
AGCCTTGAATCAGACGAACTAGACCTAGACGAACCAGATGATCAATGAAGCAAGAAGCTT
CAATCGACAACCAGGTCACAGAGAGAGAGAGAGAGAGAGAGAGAGAGAAGACTCACGGCC
AACGACTGCAACACTCTTCAACCAACGGTGCTAGGGTTTTGCAAACAGCTTTGATACCAT
>TeaL_28847
ATACCTTTGAAAGATTGGCTGAAAAATATTACACGATGAAATCAAATTTTAGGGCCGTAA
TTTAGTCAGTCCATATCAGGAAGAATTTATGTTTTATTAGAAGAGCTGAAACTAAGTCTA
CAAATAGCTACTCACACGACCATTGTAAAACAAACTTAATGAAAAGATTGTTGCACACAG
CAATTGTTTGACTTCTACATAAGTTAGCATTATTCTGGATCTTAAATCAGCTTTTAGATT
AGCCTCAGCAAATGCATGGTTTAATAAATTGACAAACTGGAAAGTGTTGGGAGATACAAC
TCTACAAGCAAAATAGAGGTCATGCATGTAGCAACTTCATCTTAAGGACGAAACATTTTG
CATACCACAATATAAAGGACAAGTATCCTGGAACAATGTTTATCAAATGGCTACTTTATG
GTGGTCACTGTTTTCTTTGACACTGATTAACAATAAAGAAACAAATGGCCATTTCATGGT
AAAAGCTCAGGATGTCAAGCTTGAGAACAGGTTTGAGTCAAGGGAAGCCACTTCATGTGA
ATAAAACCAGAAAGTAGGTTTGTACCCTGTCTACCCAACCCAGCCTCAAAGAAAGAAACC
CAAATGCAAAAATCAATCAGTTCTCTTTTTCTTCCTTTTTTGATAGGTATCAACAAATAC
TCCTTAGACTTATATTCCTTATACCACATAATTTATTTTTCAATAGCAGTGAATACCAGG
TGCCCTTGTCTTCTGTGAAGTTTCCTTAATTACATTATGAACTACCCAGAATTTCCTATG
TTTTTTGATATTCCACAAGAATTGCCTCCTAATACTACTCAGCAAGGAACCTTCTATTTT
AGATTCCTTTTTAAGTCAACAAAACTCTTGCGATCCCAGTTCGTTTTAATATACTTCATG
TCCAAGATATGATTGAATCTATGTCAATCCAAAGTAAAATAATCCAAATTGAAGGTCAAA
ATCAAAATAGACCACTGCACACAAAGGGAAGATTAGTTTTTTTGGGTTTTTTAAGCTTGT
AGAAAAACTATCCATTTGAGATGTTTACCCCACTTTGGCTAAGTTTGGCATCTTCAAAAA
AAGTCAAAAAGTCACTATCCTATTTAAGTCACATCACCTCTCTACCACATCACTTCAAAC
CCAACCCATATTTCATAAAAAGTCAAAAAGTGCACTTATTTAGAACATCCCAGTATTCTA
AACCTTTGTTAGACATGTTATATAATCTCATAAAAGAGTAAATTGCCTTGTTGGATATTG
CCATGGAATAAAATTCAATAACAATAAGAAAATGAGATGAACACAATCAATTGCGTCAAG
AAAGCATACATCCCAAGTACTCGACTACGGCTATAAAAGTCCTTTTTTGACGATCAGCTC
TACTCAAAGAAAGCCTGTCTAGTTAAGTTTGACAAACAAACATTCAATAAAAAATACTAT
CCAATCCAACACTTAGCAATGCTAACCCACCATAATCTATAACCTAATCTTTATATTTTA
CTGTGCTCCTATATAACATAGGTTATATCATGGAGGCTGCAATTTTTCCCAAGTTGTTTC
ACTTAGGTTTTGCACTAAGCAACACATGTCCTTGAGCCCAACAACTAAGGAGGCCCATGC
TTATTCTGAGCCCATGATCGGAATAGGTTATATTAGAATAAGAAACTAAATACAATGAGA
TAATGATCGCAGCTGAGTGACAAAGAAAAACATGTCCAATCTTTAATCCTGGCCACTAGA
ATAGAATATAAGGTTGTCCAACCAAGAGATTGTGCCTAAAGGTCAAGCTTTTTGCAACCG
ATGGCCTATAATAGCAAGATCATGGAGCAATGCTTTCATCCTGGCAATTGACAACCTCAA
CACCCGCAGTTTACTAGAAATTCAAGTATTGGCCCTAAACACACAGAAGAAAGACTGTGC
CTTATTAGCAAGAATTGACATAATTCAAATGTCCCTTAAAATCGCCTAAGCTTATGTGAA
CAAACCACTGTATGTTGTTTGACTCGGACTGTTAACCATTGCAAGCGAGGTAAGTTTGTC
TCAGGGCTTGATGCCATGCACTTTTTCCTGCCCTTTTAACTGAAACACTCAAGGCATCCT
GCTCAGCTTTACACCCAAAGCCTTGGTGTATAGGTGGCCCCACAGCCAAGGTCACATGCT
TTGCGCCATGCCTTACTGCCCACAAACCCTCGCACACATGACTTAATAGGTAAATATTTG
ACTGTTCAAAAGGTATAAACAAAGTTATTTTCCACATTACAGATTTAACAAGGCCATGTA
AAATGAGAAGGGAGGGTGTAGAAAAAATAAGCACGTTTTTTATAAGTTAAATGTTTAGTT
ATTAAATCATTAAGTGCAGAAAAAATTCATTCACACCAGTAAGTATAACAGAAATATTTG
TTTGGCATCTCATACTTCATAGCAGCATAAATTTTTGTTTGGACAGTAAAAGGGAAACAA
GATTCTCTTTCCATAACTTCGAGGAAAAAGATGTTAACATATTACAATGTCACCATAAAA
CAACAGTAGCCCAATTGTTTGCAAACTAAAACAAATGAACCGAAGTACGACACACTGTCA
ACTTTAAATGATTGGAGAACTTATATCATCAATCACTCTAATCCTATTAAAAGATTTAAA
AAATGAAATTTAAAAGATATATTACTGATGGCTACGGAATGGAGATCAACAA
>TeaL_28848
TACTTGTACATACCATATTAGAGTTTACCACCTTGCTTTCAAGTCATCACAGGCTACTAT
ATAGAGGTACAAGAGTCACCAAAGTCACTTCTCCTTCCGTCGTCACAGTTGCCGGCGTCG
CTTCTTCAAGCAAGCATCAGCAGTGCTTCGAGAAGTTAACGGCTTCCTTTGTTATCACCA
CCATCACCATTTTTTTGGCACTCGCAGTTCACCTATCTTCAAACAGCCCGAGATCAGAAG
AGAAGGGTGTGATGAATCTGATTCCAGCATCGTGGAAGATACAATGGGATGTGTGGCAAG
TTCAGATGCTAGTTCTACTTAGTCTCACTTTACAAATCATTCTTTTCGTCTTTGGCAAAC
GCAGAAAGAATATATCGTCACAATGGATTAATGTGATTGTCTGGTT
>TeaL_28849
GAATCCGGGTCCGTGATACCGTTGTTTACATGGCAGAGATCAATTTCCTGTGTGTTCATA
AGAAACTTAGATCGAAGCGGCTTGCTCCTGTCATGATCAAAGAGGTGACTAGGAGGGTTC
ATTTGGAGAATATGTGGCAAGCAGCTTATACTGCTGGTGTGGTTCTTCCCACACCCATAT
CAACTTGCCAATATTGGCATAGATCGTTAAATCCGAAGAAGCTTATTGATGTTGGATTTT
CTAGGCTTGGTGCAAGGATGACAATGAGTCGAACAATAAAGCTGTACAAGTTGCCAGATT
CAACTGCTACCCCAGGGTTTAGGAAGATGGAGTCCCACGATGTTCCTGCAGTTACACGTC
TGCTTAGGAATTACTTGAGTCAGTTTCTCGTTGCACCTGATTTTGATGAAAATGATGTAG
AACACTGGCTTCTTCCAAGGGAGAATGTCGTGGATAGTTATCTGGTTGAAAGCCCTGAGA
CTCATGAAATCACTGATTTTTGCAGTTTTTACACACTTCCATCTTCTATCCTTGGAAACC
AGAATTACAATACTTTGAAGGCAGCTTATTCTTACTATAATGTATCTACAAAGACTCCAT
TGCTTCAGCTCATGAATGATGCTCTTATTGTAGCAAAACAGAATGATTATGACGTCTTCA
ATGCATTGGATGTTATGCAAAATGAATCCTTCTTGAAGGACCTGAAATTTGGACCAGGTG
ACGGTAAACTCCACTATTACCTCTATAACTATCGAATAAACCACGTTTTGAGACCGTCAG
AACTTGGGCTTGTGCTTTTGTAGTTTGTGCTCTTAAATTCAATGCTGGCATGCACTACCA
GATGCATTTTTGGTGAAGTATGCTGATTGTCTTATTTTGAGTGGCAACCCATGATTAGAT
TACAGTTTTTATTTATCCTGTGGAAGACAATTTTTGTGAACTTTCCTTACCCAAGTTTCA
TGGCAATTCACTTTTGTTGAGCTTGCTATGTGATTTAGAACTGCAAGAAGGTTGCTGTAT
CAAGCAATTTATTTTCCCCTATTTTGTTATCAGTTTTCTGCTGCTTGTCATGCGGTTTAG
GTTCTCTTGATGTCCCAAGCAATGGTTATGTAGTCATGCTGACTAATTTTTGTTCTGTTT
GGAATTATGTGAAATATTTGATCCTTCATTTGATTTGGAGCATGGCTTTTGACATGAAGT
AATAACTGAAATTTATGTTATATTATGTTTCTTGGCCTTCAGCAAATTGTTATCACTTGC
ATCCATTTGTGCATGCCTTCATACATGGCTATTGACCTTGT
>TeaL_28850
TTCCAGATGGATGAAAGTCAAGGTCAGCCTCTCACAACCTTTTAAAAGTACAATTTTTAT
TCAATAATCAACTTGGGCTAGCCTAGTTGACGATAATCGTTGCACCTCACTGTAAGGTCA
ATGGCTCGAGTCCACCTTGCCCCCAAGGCTACGGCCTCCAATGTACTTAAAAAAAATGAT
AAAGTCTATAAACACAAAAACCGATCACAAAACCAGACACATGCCTCTCACATGAGGCAC
GTCTCAGTTTTTTTATGAGTCCCATAATGTGAGAGTTGTTTGTGTCTAGTTCGTTTCTGT
GTAAGTAGAAGAACTATAAAAAAAAAAAAAATTTATTCAGTGATGAGTTGTTACTCTGAA
TATCCAAGTAGGACAAAACGTGG
>TeaL_28851
CCGCATGCTATCAAATTGATTAATACGCCATATTAGTAGCCGAGCCTAGTAATTGCATAT
CGTGTGTGTTGCATTAGTCATATTGCATAGTTGGGATCATGCATTATTCTAACCCTATCA
TCTTTTTAGTTTGGAGTACTAGGTGAGCCTTTATTCGCTTTAGCATATCGCATGTGTGTG
ATTGTTACCATGTTTAGCATGTTTGCCATGAAGCTAAATGCTTAATTGACAAAATTGCTT
GAATGCCTGTATATGAAGGCTAATTGCTTGAAATTGGAATAATTTAAGTAATGTTCTTAT
GTGATCACTTTTTTAAGTGGTACATATTCAAAACTCTTTTCGAAAACAAATATGAATCGA
AATGTTCCAATTCTTGCAATTTAGTTTATACGTGTGTGTTTGCGCATCAAGTAATGTTAG
TCTAATAACTAGAACAAGAATATATAATGTAGATAAGAAACACATCATGATTAGTAAAGG
CCGATCTTCGATCGAGTGAGCGGGGTTACTCAATTCATGACCTTCCCCTCTCGTACCTAA
GTTCCCGAGCCGAGACAATCTTGGTGATGACGGACACGTGACCTTTTGACACGAGTCATG
GGTTTCCTAGATTTCTCAAAAATATTTAAGTGGCGATTCTGTATCTGGCAAAGCAGTTCA
TTTTGGGCAATTTGATTCAAAATTGATTTTCCAAAAGATTTGCCGGATTTTGACTCTTTG
GTGTTTATCTATTTCACATTTGGACTCTTTGGTGTTTATCTATTTCACATTGCACTTGTG
AGATCAGATTCAGAAGCGTTGGAGTCCGATACTGTAGGGCTTATTTGTCTTCCGAGAGGG
GGTACGAAAAGTCAAGCTACACCCATGGCATTTCTCTTCGATTTTGGAAATTCATGGAAG
AAACCAAGTGTATGATCATGCAGTCTAAA
>TeaL_28852
CCTCTTCCCCACCACGACGCCCTTCCGATCTAAAAAACAATACACTACTCTAGGGTTTGC
CTAGGGTTGCACGAGCCAATTCGTGTAATCATCATTGTTCAATCTTGCTGTATTTTACTA
ATGGGAGATGTAAAGGGCGGTGAATTCATGGGGGTGGGCGTGGGGGTTGGGAGTGGTAGT
CGGGATTCGACATCATCATCTTCTTCAGAACCGCGCATCATCGACTCTTCTAATATTGGC
TTTCAGCTCCTGAAGAAGCACGGTTGGAAAGAAGGGACAGGTCTTGGTATCTCTGAGCAG
GGCAGGTTGGAGCCTGTACAGGCTTATTTTAAGAAGAATAAGCGTGGATTGGACTTTGAT
CTAGAAACGACCGTTTTTCTTTTTATTCCAATTTTTTTAAATATTTGTTAACCATTGTTT
GTACTTCCAGTTCATCAATAAGCTTATTCTTTGCGACATTATTTGATTATCAACCAGTGT
TTTGTGTCCACCACTGCACTGCAGAGAAATGATTGGAAAACAACATAGGCATAGATTGTA
GTAGACTTACGTTGTGTGCTTTAGCTGATGTTTGATTACCTAATTCAGCATTTAAAACTA
AATGTATTTGGTGAAAATTCATTAAGCTCCTTTGATAACTACAAAAGTAGCACTTAAAAT
GTAGGCTACAAATTAAGAAAATTTTAGGTGATTGAAAACTACTTAATTCTGACTGAAGTT
ATAAAAACTAATACATATGTGTCGACATACATGGTAATAACCTCACCACCGCTTCCATCA
CCACTCCTACCACCGTCACCATCACCCCTCTTATCACCACCGCCACCATAGTTAGTGCCG
CCACCGCTGCCGCCACCACAGTTGCTACTACCACCGTCACCACCACTCTTACCACCATCT
TCGCTATCGCCACTACCCCTACAGCTACTATCGCCACCAATCTACTACCACTACCATTAC
CACTATCACTATCACGAACATGACCACAACCACCATCACAACTGTCAACACTGACCACAC
ATCTACCAGCACCACCACCACACCACCACCGCCACTACTACCCACCACCATACTCCTCCT
CCAAAGCCTCATTCAAAGGGTGTTGCTGCTGTCTTTTCCTCCTCTTCTCCTTCCTTGCCC
TCCTCATCCTGGCCCTCTTCCTCGTCTTCTTCTTCGCCCTCAAACCCAAAAAACCCCAAT
TCGATCTCCAACAAGTCGGCGTCCAGTACCTCGGCATCTCCCCCACCACCCCTACTTCCG
CCTCCGTCTCGCTCACCATTCGCCTCCTCTTCACCGCCGTCAACGATAACAAGGTCGGAA
TCAAGTACTCGGAGTCCAGATTCACTGTCATGTATAGGGGGATTCCTCTTGGGAGAGGGG
TGGTGCCGGGCTTTTATCAGGCGGCGCATAGTGTGAGGGAGGTGGAGACCACCGTGGCCG
TCGATAGGGTAAGCTTGTTGCAGGCCGATGCGGCGGAGCTTGTTAGGGATGCCGAGCTCA
ATGACAGGGTTGAGCTTAGGGTTTTGGGTGATGTTGGGGCTAAGATCCGGATTCTTCCAG
GTATCGGTGGATTGTGCGATAGTGATAAGTCCAAGGAAACAGGCTCTCACTTACAAACAG
TGTGGTTTTGATGGCTTGACTGTCTAACCCAACCCACCCCTCTCTCCCTACCCCTTCAAA
TATTTCCAAAACCATTAATTAGTGTTTTCTTTTTCACCCCCCCTGCAAATTTTGTTTCTC
ACCTGTAAAGTTGAAACTGATGTATGCCATCCTGCG
>TeaL_28853
GTTCAGACTTGTGCTCTTTAGAGATTTTTAAAGAGAGCTTCCTCCCCTCACACACACACA
TACAGAGAGAGAGAGAGAGAGACACACACACACACACACACAAACACACAATATATTGAG
AGAGGGAAAGAGAGAGGAAGAGATGGAGAAGGTAGCGGGTTTGAGCCACCTGTTTGTGAC
GGTTTTCCTCTCAAACTTTGCAATGATAGTTGTAATTCCGGGCATTACAGATGTGACCAT
GTCGGCGCTTTGCCCCGGTGAAGATGAATGCTCTCTCGCCATCTACCTCTCCGGTTTCCA
ACAAGCTATAACAGGAGTGGGAACGGTGCTGATGATGCCACTGATTGGGAATCTGTCGGA
TATCTATGGAAGGAAAGCTTTGCTCACACTCCCCATGACTCTTTCCATTATTCCACTAGT
GATATTGGCATACAGAAGGACAACAGACTTCTTCTACGCATACTACGTGTTGAAGACTCT
CACTGCTATGGTTTGTGAAGGCAGCATTCAGTGCCTTGCTCTTGCCTTTGTGGCAGACAA
CATTTCTTCTGGGCCGCCTCGGACATCAGCGTTTGGTATTTTATCGGGTGTGGGCTACGT
TGCCTTCGTCTGTGGCACCTTAACCTCTCGCTTCCTCTCCACTGATCATACATTTCAGAT
TGCTGCAGTTGTATCAATGATAGCAGCAGTGTACATGAGAATTTTCCTCCAGGATACACC
ACGGAACAGTGATGATTTGGAGCAGCCAATCTTGAATACTGAAGAGAACTCTGCTCAAAT
TGAGGGTGAATCATCTAGTGAGGTGCAGGTCTTCAAGAAGATTCCATCTTTAAAAGATAT
CATATGCTTGCTTAAGAGTAGTGTGACATTTTCACAAGCAGCATTTGTTGCATTCTTCCA
TAGTCTTGCTGAGGGTGGACTTCAAGCTTCTGCAATGTATTTCTTCAAGGCTCAGGTTTC
AATTCAACAAAGACCAGTTTGCGGAACTAATGCTAATTGGTGGCATTGAAGAAGATGAAT
AAATTTGCAACAAATCTTTAATTCAGATTTTGAAACAGATAACAAAATTAGAGGACACTG
AAGAGAGAATATAGTGATTGCTAGAATTGCAAGGAGCAAAAAAGAGCCTCATATTTGAAA
ATAGAAAATCTTTTAAGACCCAGTGACCGAATTACCCAAACCAAACCAAACCAAGCCTTA
AGTTCCATCAAATGGGTTTTTTTTGGGTGGGTACCATCAAATGGGTTCGGTTACATGAAT
CCTTCTTTTCCACTCGACTTTATCCAATGCCATTTCGTT
>TeaL_28854
TAGGGGTGTTTTGGCTCTCACTTGCTTACTATGTGCTTTTAGAGTGTGTCTCTACAGGAA
TGCATGTATCAGTTTGCAAGTCTGGGTATCAGTCTGAGAACATCAGTATTTGGGGGTATC
AGATTTGAGGCAGTGATTTGAGGGCAGCAATCAGTGTTTGAGAATAGTTCTTTCAGCTTG
TGATTATCAATTGTGTGTTGTATTTATTTAAAGCCGAAATGCTATCCATTTTTCTGCTTG
TTGTTTCCTTATTTTGCTTTATTTATCTTTTTGCAAAGTAGTATAGCATCATTGCTTCCG
AGGAGGCAGTTTTCCCCAAAGCACTCTGGGTTAGAGGTAGAAGGCTTCATCGATCTGAGG
ATTTAATTGACGGACAAGCAGTGTTCTTTTCATTACCCCCGGTTACAAGGCAGAGGGCAG
TTAGGCAGGGAATATCAGTGCAGTAGTCGTTGGTTCAACAATCATTGTCCACCCCACCAA
TGAGTAGTCGGGCTGAGGTTTTCGTTTCTACCACAGAAAGAGATACACCTATTCAATTAG
AAACATGGTCTGAGAATAGAGTTTTCTGTAGAGTTTTGGAAACGTGATTTGAGAACTGGT
TCCAAACATCATATTTGAATATGGGTGTAGAATCATTGTTTGGAAACACAACCAAACACA
GCCAGAGTTTTTTAAGCCCAAAAACAACCCAAAATCAGTAGGAAAAGATAGAAAAACAAG
TATGCAAAACAAGTTAAAAGAGCAAGTGTTATACCTCTTGAAGCAAAAATCAATTTTAGG
CAACAATTCAAGCCAAAACACGCAAAACACGCAAGCTCACAATCACAATCTCAACACTTA
ACTCGTTACACAAGCTCACATACATCTTCCAAAACACACAACATATCACCTTATTATGAA
ATATGTGCAACTTAAATGCATTCTAGACACGCTAATGCTCAATGGACACGTGTGTGTGAT
CATAACTCGTGCTCTGATACCAAC
>TeaL_28855
GTTCCAGGAAGCTTTTTCTGCCTGTCAAACAAAAATTAAATATCAAAATCCAATGGTTCT
ATTATTCAGTAATAGATATACATACCTGGACAAGTCTTAGAAAGGGTAGCAACAAGCACG
CACAAAAATACCAAGTACACTTAATTTCAGAGCAGAAAATTTTAATAGCAATAACACGTG
CCACTACCATAATAGTATAAATATAAATAACACTTCAAAAACATATCATAGGGGAACTGA
GAGAACATTAAGAAGCTAAGGTTGTGTTTGGTTGTGTTTTCAAACCATGATTCTACACTT
TCATTCAAGTATGATGTTTGGTTAGAGTTCT
>TeaL_28856
GAAGGAGAAAAAGAAGAGAGAAGAGAAACGAGAAGGGTTTGTAGGAAATCAACCAAAAGC
TCATCTACAATTATTCTAAGGTAAGATTCTAGCCCTAATTCTTGTAGTAAACCCACCTAC
CATCTAAAATTGGAAAAAAGTTAGGATTAATTTGAGTTAGTTACAAAGAAATGAAGGAAA
AGAGTGAAGAAAATTGAGATAGGTTGAAGAGTAAGTAGGTGGTTCTAATTCTTGCTAATT
TGATCTTGTTCTTGATGTTCTTAATTTGTAGGAAGCTATATTCTCAAGTTTTCTTATGGT
TTTCAATGATTTTGCAAGTTCAATTCATGTTTTGGAAAGATGGAAAATGAAAGGTTTGAA
TAATAAAGAGTAGGGTTGAGGAATTTCTTGACAAAACCTATGATTTGAACCTTAATACTT
TGAAATACATTATAATTTAATGTTGTTCTTTCGAAAAAGATCATACTTTCATAATTTTCC
ATTAATCTTGCATGTTTAACATTGAGTTTGCAAGGTCCCTAGCTTAGGTCAAGAAGAGGA
AGCTTAGAACAAAGAAAGATTTTCGAACAGCGTGCTCCAGCCACTTTCGCATGTGCGGCA
GTGACTCCCACACGTGCAACCCAACCCTCCAGAATCCAAATTTCATTCTGCAATAACCGC
ATGTGCGGGGGCTCATCACATGCGGCCCCCCTGTTCCAACACAAAATCTTGTTTTTCATG
CCTTGTTTACCTAGGACCCTTCCATGCTTGCATTTGACACTTATTATATACTTATTTGAG
ACTTGAATTAAGCCTTGAATGGCACTAAGCACTTGAGAGAAGTTTACAAAAACATTAAGC
TAAGTTTAGGCACTTGGTTTGTTATGTTTTTGCAAGTTAAGTTAGGTACTTCAATGTTTT
GTTCTTGTTTGTGTAGGTTAAGCTTTGGAAGAGTTTGCCCTTTGTTCAAGGAGCCATTTG
TGAGTAGTAGTAGTTTAGTAACACTACGTTTGATAAACTATGTCTCAAATGCAAAACTTA
TTTATATTTATGAAAGTTATGCTATTGTTTGTTATGAATGAACATCTTATTTTCTTGTAC
AATGTATTAAGATGATACTCTTGGATCTTGTCCCAGTTATTGGGGGATTATACCAATAGC
GTCTTGATGGCCGAGCTCACCATGCCACCTTCAGGTGGATCATTTAGTCGGTACCCGGGT
CGGTTAAGCACCTTGCAATCCTTGATATGTTCATCGTTATGTAAATGTTTGCAAATCAAG
TTTTGTACTATCTTGCTCAAGTTAAGCTATGTTTAATTTATGATTTTATGCTATTTGATA
AAACCCATCAGTGTTCATTCATTTACCACTTTACTTTATTACTATTCACTGGGCAAATGG
CTCACTCCTCGCCCCTATATGTATATAGGTGATGATGAAGAGCACAATTAGGAAGAGAAG
TCGAACTAGAAGTCTTTTATTTTGTTTTGTCCTTTTGGGAGTTGTAATCTTGAAACAATA
GTTTTGTTTTTCAATTTTGGTTTTGTGTAGTTGTGTTATGTATGATATACTTCCTTTTTG
TTGTTCGGACTAGTAAATATCAAGATAATAATATCAGAAGTATGCTTGTTATGTTTTCAT
ACGACTTATGCACATGCTCTAAATGGATTCTTGATAATAAATGGACAAATGATTATGCAT
AAGCCCAATGTTATTAGTCTAGTCTTGTCTTGTCTTGCTAGGCCTTTGGTAGTTGAGTAC
TACTGGCCGATCACAATGCTATCCTATTTGGGGTGGGATAGGGGTGTGACATATACACAG
CTTGCAAATGTGTTGCAAAAGAATCATGCATAAACTGACAAACTATCCCAACTGCATAGG
CAATA
>TeaL_28857
CTCTCATGTAAATTGATATAATAATTGCAAACATTACATGGGTTGTTCAACTACATACAA
CCTACCATTAAGATCTAAGTGATATGAACATGATTTATATAGGACAAACAGTAATCTCAT
ACATTAATTGAAATGTCCAAAGACTTATATCAATTACAAGAGTACAATCCTTACATGAAA
GGCATTTGGCCTATAAATAAATGGCCTACGACCTACAAATAAATAGAGCAATCTTACTCC
ACTCTAACGCACAATCCAACGTTTCATCTCCACATCTTGCATGACATTAATACCTGAAAA
GATTTCAGTAAGATAGGGTAAGCATATAACCAATAAGAAACATTTCTAAAACTAATACAA
CCTCACAAACATAAATGATCATGATAATGTATATATATATATATAACAAACTCAAAACGT
TTCCTAACACAAGTCTTTGTTCAATTAAATCATTCTCTACCTATCTAAATTCCTTATTCA
ATTGACCCATTTCCTTTATCAATTCCAATTTCCAGTAACTCCTTATACATACACATATCT
AATCAATCCAACTATGGTTGTCTTAAGCACCACCCAAACCAATGCACTATAAAAAGTCGC
ATTCTGTTAGTGGCTATAGATAAGCGTCACCTAATCGTGGCCATCATTAAGCACCACTTG
TAGAAAAATATTTTCGAAAAAATTAATTTAATGCAAATAAATAATAAAATAAAATACTAT
AAATTTCTTATAGAAATTTTGTAAAGTTAATATAGATTGTGACCGAGACCAGTATTTGAA
CATTGTGTCTTGAAGACAAAATTTCACTCTCGCCACTTATGCTAGCGATTAATGGATATT
CTGCCTCCAGGATACAATGTCATCACACACAGAAATTGCACAATTTTTTGTGTATACAGT
GAACCAATTTGTATCATGTATTCTCTCTTATATACTTGCCTAGATATAATGTATGAATCC
TAAAACTTCTTAACAAATAAATGCCATGGGAATGGTATGTATAAAAGTATTTGTGACTAT
TCATAAAAGTTATGACTCTGGGGTTACATCTTTTCATATGAAGAGATATCATGAAAGATT
GCATCATTTCATTCAAATGGAGTCCATTTCCATTCACTTCTAAATTTTTTCCAACACCAC
TTACTAGTGTACAATATGAGTTACACTTCCTCACCAGAGGCCATCACTAAGCACCACATC
CAAACATCACAATTCTATCTCAACAATTCAATTAAGATCAAATTGCTTTCTTAATTATGT
CCGTTGTTATCCAAATCCTATAAAACGTGTGATTTACACCTCTATTTAATAACGAGTTTT
TATCCTTTTCAAGACATCATAATGTGTGAGTTATTAACAATCATTAAAACAAACCATTTT
CATTTCTAATGGTTACTCACAATTTACCAACAACTTTATTTCACAAATCATACTATCAAT
TTCTCAACAAATAATGCTATGTGCAAAAATTAGTGTACTAACCAGTACATCAATTAATGA
TGTGACATAATT
>TeaL_28858
TTTTGCTATAAAAAAAAAGATATTTTTAATAAAATTTTTTGTTTTTTTTTAAACTCTCAC
AAGTGAATAAAAATATATATATATATATATATAAATACAAAACATAGGCACACTAAGAGA
TAGATCGAGAGAAGACCTACGAAAAAGCGAGAGAGAGAGAGAGAGAGAGAGCCAAAAGAC
ACAGATAGAGAGACGACCTGCAAACTGAAGAAAGAAGAAGAAAAATGAAGCAAAGTAGAA
CGAAGCACATACCTTAATCTAGGCTTCAACTGGTTCAGGTTCTTCTCTATTCTTCTTTTC
TCCTTTTTCAATTAAATTTTTTCTTGTCTCTTCTTTTTCAGTTTTTGTTTTTTGTAGTTT
GGTAGCATTTAGAAGTTTCAGATATTACATTTTGTACCCCGGGGTGTCTGAAACGTGTCC
GGCTGCAAAAAATTCATAAAAAAGGGGACACCTTAGGGAGAGTGTTAGACACGTGTCCAC
AGCGTGTCCAACGCGTGTCCGTGTCCGACACTAATACGTAGGCCTTGGGGAGGTGTCCGT
GCTTCATAGACGAACATAGGAGTGGGAACATGAACACTAAAATCTTAGAGGAGGGAGAAC
CCACAACATTTTAGAAGTCATATAGGCCATAGCTTGGTACTTAGTCTTGGCACCAGGATG
AGCCACAACATTTTGCTTCTTGCTACACCAAGTAACTAGATTATCTCACCGACAAAGGTA
AAATGGCAAGAAGTAGAACGACGATTAATATGACTGTCAACCCAATTGGCGGCACTAAAC
CTAATGACAAACAAGGAAGAAGAAGGGCGATAGAGTAGACTGCGGCCTGAGGCACTCTTA
ATATAATGTAAATTACAACATACTGTGTTGAAGAGAGGATGGCAAGGGCATTCATAAATT
GACTGACAACATAGGCGATATCAAGACGAGTGACAATGAGATAAATCAACTTTCCAACCA
AACAACGATAATAGCCAACATTAGGAAAGGATTGTCCGTGCTCACCATCATGCTTAACAA
AAAGAATACATAGGAGTATCAACCGGTTAGGCACCCAAGAGGTCATTATTAGAGAGAAGA
TCAAGAACATACTTCCTTTGGGAGAGAAAAAAACCCTGGGAAGAGTGAGCAACATCAATG
CCAAGGAAATAACATAGGTTACTCAAGTCCTTAGTGGGACATTGCTGACTTAAATAGTGC
TTGAAATAAGCAACCCCGGTGGAGTCATTGCCAGAGAGGATAATACCATCCTTATAAACA
ATCAAGACAATAGTCCTAGCAGAAGAGTGTCGAAGAAAAACTGAGTGATCATAAGTAGAA
CAATGAAAGCCATAGGCAAGCACAACACTAATGTGATCAAACCAAGCATGAGGAGATTGC
TTTAGACAATACAGAGCCTTCCAAAATTGACAAACAAGGTGCTCATTACCAGAAACAACG
CAGCTTGGTAGCTGATTCATATAGACCTCCTTCTGCAAATCCCCATAAAGAAAGGCTTTT
TTTGATATCAAGTTGATATAGGGGCCAAGATTGACTAACAACAACAGAGAGAAGTATCCG
AACAAAATTAAGGTGACGCTACAGAGTGAAAAGAATTCGAGGATTTGAAGATTGACATAC
AATTTTGTTGATCCTATTGACCTCGAGTTCGATGATGATCTCATTGATGATGTGATTGGC
ATTATTCGACCTTTATTGGCTTATAGTAAACATAAAATGGAACCTAAGAAACTACAATGA
GGAAATAATTTTATACAGAGGTGAATTGTGGTGATCAGGGGTGCTCCTTAGCGAGTAATA
CAGGGAGTTGTACTAATGCTATTTTTGAAGAAATTGAGTTTGAAAATTGAGCCATATCCC
AAGTCTTATCACATGGCATGGATTACCAATATGAAACTTAAAGTCAATAAATAGTGTATC
GTGACATTTAATATTGGCAAGCTCAGAGAGATGGTAATGTGAAGTTCTGCCTATTTAGTT
TTGCCATATTCGTTTATGCCACACATGGATTTTGGGCCTGGATGTTACACATGCCATACA
TGCCAATACTTATTATTTCATTGATGGCTTTATGAAATGCACCCATGCTTGTACCACTGA
CTCCAAAGTTGTTAAATTGAAGAAAAATTCTTTGTTAATAGGCCTTTTTTTAAATTTTTA
TTATTATTATTATTTTTTTCTAGATGGGATTCTTGGATGTGTTCCTAACTTGCTCCAGTC
AAGTTATTTTTAGTGGAAGAGAATTGATGGCACAACCCTTACTTGGCTGGAGGCCGAGTT
TCCATTTTAGAAGCCGAGGGTATAGCTTGTGGGTACATCATGTGGACCAAAGATTTTTTG
GTCTAATAAATGTAGTTGGTAGATTATTATTATTATTTTAGTTAGGATTTAAATAATTAT
TAGTTAGGTTATGTTGATTATGTATCCAAATATTATGAGGGTTTTAGTTTCCTATTTTGG
TTTACAGTTATTAGCCTATAAATAATGTCTTTCATTATATTATTCAGATTTAAGTTTATA
ATATTGTGTTTAAGTTTGTGGCCTCTCAAGTGTTTCTTCTCTCCCTTACTACATTCTACG
CTACTAGATCAATGGTTGGGGGCTTGCAACATCCTTTTTTTTTTTTTTTTTTTTACCATT
TTTTTGTTTTTTTTTTTTTTTTTTTTGAAGGACAGAAGGAGTAAAGCAATTTTTAATTTT
TAATTAAAAAAAAAAA
>TeaL_28859
GATTCATACCCCATTCCTGCATCTATCCTTACCACTATAAAATAGTTTAAAACCAGTATC
CTTAATTTCCCTAACTTTCTATCCCGTTCACTTAATTTCTTGTATGCAAATAGATCACAA
TAAAAAATATAGATCACAATAAAAAATATAAAACTATATAAATTACAAATCCAAAATATA
AGACTTATTTAATCAATCTCTCAAAATTCACCTTCAATATACTCTTCATTTGTTACATTG
TCATTTCCCCCACAAAGCAAGAAAACTCTATTTCGCAATTTTGCACCACCCACTAAATAA
CCTCAAATTCGAAAAGTTCACTTTCAAAATTAAAAACAAAGATAAATTAAACAATAGACA
ACAAGAAACAATATCACCTTTGGATTGATAATATTAGCCATCAATACAAGCAGTTTCTCA
CACTACCACCTACTTCTACACACATGCCCAAAAATATGAACATATACAACTCATTAGAAG
TTTCAATTCCAATAAGACCTCAAAATTGCATTCATTACGATTTGTTGAGCGTTCGGTTTT
TAATTTTAATTCGAAATTTGTGGGAAGAACTTGCTTCCGATGCGTCAGCTCGGCTATCCA
TCATCTTTGTCACTAAATTCGATCCACCACCGGTGTCGCCCGCATTCAATTGCACAATTT
GTTCCTTACCTTGAATCTCCACCGATGATGATTTAGCCTCTTGGCTCACCATTGTTGTTA
ACCTAGTTTCAAATTCAACTTTCTTTGCTTCCTCACCAAACATTATCAATTTTGTTTGGG
GTTTAC
>TeaL_28860
GAATTGCCCCATCTGTACTGATTATAAGGCTTCAGTTTCCCTCTCCTTAATACTTGGGTT
TTAAGGAAAAGTATGGGTTAGGCTTTTCAATTAAGCCTTCCGCAAATGACAGGCAAGGTG
CTAAGAGCCAGTCACAACATAAGCAAGAGTTTGGTCCATACATACCTCGCCTTGCAAATC
ACCATGGAGAAAGGCATTTTTATGTCAAGCTGATATAAGAGCCAAGAACAACCAACAGTA
ACAGAGCGGAGTATCTACACTGAATTAAGACGAGCCACAAGGAAAAAGGTCTCAAGATAG
TCAACACCATAAGTTTTGATGTAGCCTTTTGCAACTAAACAAGCCTTAAGGCATTCAATG
AAGCCATTAAAGAGATACTTAACAGTGTAAATCCAACGACACCCAACAATAGGCTTCCTA
GAGGAAAGAGTAGGAAGCTCCCATGTCCGATTTTGGTAGAGAGCACGTATCTCCTTATCC
ATAGCATTTTTCTAGCTAGAGCTGGACATAGCCTGTCGATAAGAAGTGGGAATAGACAGA
GAAGACAAACTACAAGCAAAGGAAAGGAAAACAAGAGAAATACAAGCATATGGAAACAAA
CTTGGAAATAGAATGCTGAGTGCAAATACGTTTACCTTTACGCAAAGCAATAGGCAAATT
AGTAGAGGCTGGAGGAGAAAAGAGAACAGGAACCTCAGACGGAGAAGATGTACTAATCGT
CAATTCTGGGATCTCTGATAGACCTGCAATGGAGAAGACGAAGTGGGCAATGGAGAAGAC
GGAGGGGAGGCACATGTGGCAACAGAAAAGGAGATGAAAGAATGGAAGATGAGAACACAT
CAGGCATGGGAAGAGTAGATATAGGAGTGGATGAGGGAAAGAAAGGCTCCCTCTCACGAC
ACGAGAACAGATTTGGAGACAGCTGTTGGCCTTGTGTAGAGAAGAACAAGGTGGACTCAA
AAAAAAGGGACATCAACACTGACTAAATAACAATGGGACTCAGGATGATAACAACAATAA
CCCTTTTGTATATAAGAATAGCCTAAAAAAACACACTTGCGAGCACGGGGGGGACAACTT
ATCCTGACTAAGATCAAGAACATAAGCAAATGCTACACAACCAAAAACCCGAGGTGGAAA
AGGGAACGAGGAACAAAAGGGATATAACAAGGAGAACGGAGACTGATTATGCAACACAGT
TGATGACATACGATTAATGAGAAAACATGTTGTAAGGAAAGCATCGCCCATAAGTGTTTA
GGCACTTGAATAATAAGGTACGAGCAACATCTAATACATGACGGTGTTTCCGTTTAACGA
CCCCATTTTGCTGAGAAGTGCGAGCACAAGTAGTCTGATTAATAATACCTCGATCAACAC
AAAAAGAGTTAACAATAGACTGAATTATCAGAACGAAACACTTTAATACACTTAACAGAT
TAAATTTCATTATAAAACGTGAATAATACGTGAGGAACTTAGAGCGATTTCTCATTAAAA
ACAACTAAGTCATTCGGGAGAAATCATCCACAAAAATAACAAAATATAAAAAACCATGAA
GGGTGAACGTACGAGAAGGACCCCATATGTCCGTGTGGACTACATCAAAGGACTCAAACT
CACGACTAACATTATGACTAGAAAAAGAACTACGGTGATGTTTTCCAAGCTGACAAGCTT
CACATTCTACGGTAGACACATGACTAAAACCAAGAACAACAAACTTCAACTTGGCCAAAG
ACGAATGACCCAAACAAAAATGTCATTGCAGAGGAGAAATGGTGGCACTCAGAATAGGAG
TTGAAGGGAGACAGGAGTTGTCAGTATCCAAATAATAAAGGCCTTGCTGCTCATGTCTGA
ACCAATCATCTTCTTGGTCTTGAGGTCCTACAAAACACAAGTAGGAGAAAAGGCTATAGA
ACAATGAAGAGCTTTAGTCAATTGACTAACAGACAACAAATTACATGGAAAATGAGGAAC
ATATAGACTAGTGGGTAAAGATAAAGCGGGGGTGGGATGAAGGGTACTTATCCCACTAAT
AGGCCGAGAGGACCCATCAGCAAGAACAATATTATGGGTAATAGGATGAAAAGCATGAAA
AAGTGATGAATTACCATAAATGTGAGAACTAGTAGGAGCCAAGGTTGGTTAGATTGGGCC
ATACATGCAATATTACCTAAACCCACCAAGGTGGCAGTAGAGGATGAGGGAAGAGCAGAC
CAAAGAATGGAAGTAAGCTCATTAATCCAAGTACTGAGTGCCTTGTGAGAATCAGACGAT
GAGCTACAGAGCCAAAGGGAGTCGGGGACGAGGTAGTAACATCAAAGACCTGATTTACAT
GATTAGGCTCGCCATACTTTTGCCAACACCAAGGCTCAGTATGACCAATGGAACCACAAT
AATCACACTTCCAGTCACCATGAGAAGCTGAACCACGACCACCACGTGAACCACTACACG
TGAGCCACGATATGAACCACTATCACGGGAACTATTCCCACGATAACTAGTTTGGGAACC
ATGAGACCCAAAGTTGCCACGAGACCCACTGAGAGTGGTACCCGACCATAAACCAAAGCA
GAGAAAGCACCAATTGAAGGAGCAGAGCCAGAAATACTACAATTGTGTCCCAAAGAAGAT
CATAATAAGCGAGAATAAGCATTGGCTGCTGAAGGTAAAATCTCGCTGGCCAAAATATAA
TCCTTGAAGCCACGCAAATTGGAATCTAAACCAGTGAGCAAAGAAGCAACCATAAACTCC
TCCCAAAGTCCGTAGTGAAAGGTCGATGTTGTAACAACTGATCCCATAGATGTGTAAGTC
TGCTGTAATACTCAGAGAGTGATCAACTAGATTGCTTAGTAGCAAAAATCTGCTCATACA
ATCATACACGCGAGACACACCACTCTGATGCAAAAAAGAATCAACGAGAGAGTCCCAAAT
TTGCTTAGACGTCTCACAAAACTCAACAGTGGTAACAACAATAGTTTCCAAGCTATACCA
AAGCCAACCCATAACACAAGAATCCTCGCTGCACCAATCATCATAAGTGGTATCCGTTTC
AGATGGAGGAAGTGCAGTGATGGAACACAATTTTTTCTTATCTTGCAAAAAAACGTTAAC
AGCATGAGCTCAAGCAAGATAGTTTAAACCATTCAATTT
>TeaL_28861
ACTTTTGTTCAAAAGTTTATATCCAAACAACTCAAATGGTGTGTAGAAAGGTTTCCTGTG
GTGTGCGAATAGAATTTCTGTATTCTCTTAAATAAACTTTCTTACTAAATGCACTAAAAA
TGGAATTCTAGTGAGTGTGAATTAGGTTAGGCTTTTAAGAGTTAAAGAAGTTCTCCAGAT
AACTAATTCTCTATTGTTGTTATGCAAATTATTTTTGTAGTTTTTTGGACGGGTAAGTTT
TGTTTACTATTTCCAGAATCTCACCAACTTAGAACATAGTCTAGCACCTAATTCATAGAA
AATAGAGCAGTGATTTTGTGTACTTTCTAGGAATTTGGCAATATTAAGTGTTGCTGTTAC
ACTTTTTAGGACTTTCCTGTGCTACAATACTATGGATTAGATTATTGTTAAAGTTGTTCA
GAGAAATGATTATGGTTTTTTCTGTAATCCTATGGCTGCATTTTTATGCTTTTTCTTGTG
TCATACTTCTAAATTTGAGTTCCTTTTCAAAAAATCTTTATTGCAGTGTATATGGAACTG
ATCATGTTAATATTTGTCATATTCTTATTTGGTGCTTGGCAATATTCTAAAGAAATTTTC
CCCAGGTAAATGATATTCTTGATGAAGAAATTGATAGACTGGAGTCAACGGGGAATCTTT
TGAGACAGAATAGTAGAAGTAAGGTCAGTGCAGATATGGAAAAAAATGTGGATGGAGGAA
ACGGAAAAAAGAGGATGACAAAGGAAGAAAAAATTCGCTTAAAGGAAGAAAAGAAACAAC
TGAGAGAACAAGAGAAGTTGCAAAAAGCAGCTATGAAAGCTGAGGCTGCAGAGCTGAAAA
AATTACAAAAAGAAAAGCAAAAGTGGGAGAAGGGGAAGTTTGCTTTAAAATCTGTTGTGG
CTGAAATTGATACTAAAGTAGTTGAACTGGGGTCGGTTGGAGGTATCACCTTTCTAAGAT
TCTTCAGTTCAGTTGGACGTAGATTATTCATGGTACTGTCATCTACTCCCTACATCTGAT
AATGTGCTGAATAAGCTTTTACTTTCGTAGTTTAGGACACCTACTTACAAGGTTTGCGGA
GAAAGGTCTTACATTCCGGATAACACCAAATCCAATTGAAAGATCTATATTGTGGAATAT
GTCTGTTCCTGAAGAAATTTCACAGCTTCCCTCTGATGGATTCGAAATTCAATATGTATT
AGATTGTATTTGAAGCCGAAGAGTTTTCCAACATGCTTCATGCAGTTTTTATCATAATCC
GCTTTTGCACTGAGCAACATATTATCTTTGTGACTTTTCTCAAAGTGGTACACTCAACTC
AATCATTAATCCAGGGTTGAATTAAGATGCACTTTCATCCTAACAGAGCACTGGAAAAGG
TCAAGTTATATGCATTTTATAGAGAACATGTCCTCTCTCAAGTTTGAAGGTTTATGAAGG
AGGGAAGTGTAGACGCCCCATTTTGACCGGCCTTAAGATTTTGGTGCTTTCTTCTGAACA
CCCAATGATGAAAATTGGAATGTGCTAGCTTATGAATTTCTCAGTAGAAAAATCGAATTT
AACCTTTAATCCCAACTTTCACCTGTTTTGGCAAATTGTTTTAGACCGTGTTTGTACATA
TTTTGGGTGTTTTTTCTGAACTGTTTAACGCTTTCGGGTAACCCCCGGGCACTTGACAGA
TGGTTCTTTATGGTATTATTAAGTATTAAATATAATCAATGACTGGGCTTTTGCTGGTTG
TACTTTTGTGCACAAGTGACTTTGGAGGAAGAAAGTTTTCAATTTGTAGGTTTTTATTTA
ACTTCTTTTCTACCCAATGAGTTTGTCTTTCCTATCAATAGGACTAAAAAAGTTGTTTGC
TAGATGTTCATTTAATCCTTAGTCATTTCCGTTGGTTGTCTGTACAACTTGGTTTATACC
CACTTATAGCATTTTTACGGTCCATAATATTTCGTCCATGTCTTACTATTCTTGTTTTGA
AACCTGCAGACACCTTAGGTTATTTATGCTTGTCTGTTACTTAAAATTGTGGCATTTGAC
AACATGTATTTAACT
>TeaL_28862
GTCAATTACTAACTATATTAATAAATGAAAGAGTACATAAGTTTAGATACAAATCAACCA
CAAACAAAAGATCAAGAAAATATCAAAATCAAAAGGAAAGTGAGTAGACCTAGTACCATC
AAATCTAAAAAAAAACATAAAAGCAACAACGTCATTCGAACTGGCAAAATATGGTTTTTC
TTTGTTGAGGGGCTCGAAAATAACTTGGCTCGTTGTAATTATCCTCAATAACACTTACCC
TCTTACGCTTTTTTCATCCACCCACCATAGAATAGTGTATGGGCGCCAACCCTAGCGGAC
ATAGAAAAGTGTATGTGCAGCCCGCACAACTTGAAATTGTACATGGTACAAGTTAAGAGT
TGTACCCCGCGTAGGTTGGAGTTACACCCCGCACAAATTGGAGTGCCACCCATCCAATGA
GAGATCCCACAATGGTGGATGGTGGCCAGAGGGGTTAGTAGAGGGTGAAAGGAATGAAAA
TTTGTTTTCAAAACAAACAAAAAACAACTTTATTTTGCTTATAAAATTTTACTAAGTTTG
TGAGTTTATAATTTTCTAAAAATAAATTTTATTTATAATTTTTAAAGTTTTTGTAATCAT
AAAAAGCAATGAATAAATATAAATAATACCAAACGAGATGTGTTATAGGCTACATTTTTC
CATGTTCAAGCAATTTCACCATCCCATAAATCCTGGGGAGATTTATAAGGGCCGACATCT
GATATGAACTCAACTCCAGGAAATCCTTTTGTGGAAGTTGATTTATCATCTCGGAGTCTT
GTGCGCTTAGCTCCCAATCAAATATGTGAAGGTTCTCTTTGAGCCTCTCCTTGCTAAAGC
TCTTCACCAGAACACTCCCCCCTTGCTCATAAACCCATCTAAGACAAGCCTGGGTAACAG
ATTTTCCTCTAGCTTTGGCAATCTGTTTGAGCACCTCACATTCCATGACCTGGTTACTTC
CCCCAACTTGTTCCTTTGGCACCCAAAGGAGAGAAAGCTGTGACATGAATATCATTTTTC
TCACAAATATCTCTTAGGTTCTTCTGTTGCCAAAGTGGGTTCATCCCAACCTGGTTGACA
GCTGGAGGGATCTTCACTGTTGATAGTTATAGTTGGAGCTTCTTGCATGAGAAGTTACTG
ACTCCAATGGATTTTGTGAGGCCAAGACTCACACTCCTCCATGGCTTCCCAAACAGACTT
GAAATCCATGGGAAGAAGTTCTTGCTTATTTACAGGCAACTCATATTACCCTGGCTTCGA
GCTCACTGGCCAATGAACCAGATAGAGATCAAGATATTCCAATCCAAGATTCCTAATTTT
TTTTTTTTTGTTTTTTAAATATTAAATAAACTATAACAAAAGAATGATTTATGCAACATT
ACATAACCCCTCCACCCCAACGTTCACGTACTTGAGTGACTTTTGTATTGCAGGGAGGGC
ATGATCATGATGAGCATCAAAACACCAAAGCTTTGAGGTGATGAAGAGCTCTTCGTGAGA
TTTAATGAAGCCTAGGCGTATAGCATCAGCAATTGCTTCTCCTAGAGACTGCTCTGACTG
GTATACAGCTGCAGAGTCGAGGTGTTGGTAACCAAGTTTGATTGCATAGAGGATTGATTC
TTTCATGGTTTTGAAGGATACAAAGGGATAAACAGCTGTTCCAAACCCTGTTGTCGGAAC
ATAGGCGAATCATCAGTTCAAGACAGAAACATCTCTTCCTTTTCATCATTTTTTCTATGC
TCTGAAATAACATGCCATAGCTTTCTTATCTCCTTGGCATATGCATAATGCAACACACAC
ACAGGTGTCTCTTTCTTTATTTTTTGACTATCTAAAAAAGGTGAGTAAGTATATCTAACT
CTTAAAATTGTCCACTATGTGATTGGTTTATATCATACAAGTAACGTCACACGATACTCT
GAGATTAAAAAATCATTACCCCTCAAAAATCTTTTTTTTTTTTTTTTCCGTAATGTAAAA
CCACATCCCACACATAAAAACGAAGTAGGTCTATGTGTAAGAAAATTTTAGATATAGTAC
CGTATAGTATTGTTCATCGATATTTCTAGTAAATGAGAAATCATAACATTCTTCATTTTC
TAATTACTTAATAAAAGTGAGTTAGTAATGAAATGTGAGTCCCATGAATTAATAATCTTA
ATCATATGCTATAATCCACCCAATTAAACATGTCCTATATGATTGAATGTATGGCATACT
AAAAGTTAATACCTAACATGACACATCATTGTCAGGAAAATTAGGATAATTTTTTTGAGG
ATCTTAGACATTTTCCATAAAAATAACATGGAAAGTTCCATAGGATTAAATCCTCCCACA
TGATGTGATTAGCATTCTCACGGGAAGTTGGGTTTGTTAATTCAATCTCGTGAGATTAAA
GGTGAAAAGATTATTTTGTCCACATTTTACATAAAATAACAAAATTACCTTTCATATGAT
GATGGCTTTTACATAATTTCATAAATTTAATTCCAACTAACTAAAAATACCACACCAGTG
CACAATCAAATACAATTTATCCTGTATATCTAACCTAATTTTATCCTACGTTAATCTCAT
CATTCAATCCCAT
>TeaL_28863
TCCTCCCACTAGTTTTTTGTTTCTATGATAAGGAATAAACAATAAGACGCTGATGAGAAT
GACACTTTGAATAAATCACACAAAAACATAAGTACATAAAAATTTCAAATTAATCAAAAT
AATATCATGATGCTTCATTGGCATAATCACTGTCATCATCGTTATTGCGAAACAATGTTT
CCCCATACCAAGTTATGGACTGTCAATGCAGTTCCTTTAGCAATCTCACAAATGGTAAGC
CCGCACAATGGAAAGAAGTATTCCCAAGTAATATGTTAATCAAGTACAATGAGGTTTAAT
TTTAAGCAACCAATGGCATTATCAAGATTCTTAACTTCCAACTTAGGCAGACATTGCTTG
TCCACGAAGTCTTTCCAGAAGTCCAGCTAACTTAACATTCATATAATTGTTTCAATTTGA
CAACCACCAGTTCCAGAAATGGGACAATTGCATGGAAGGCTCTTTTTACAGCCATGGTAA
AATTCTACAAAATCACACTGGATGGTAATTTGAAAACAGTATCTTTAGAAGAAAAAAAAA
AAAAATAAAATAGAAAGATTTTCCACAAATGAAAAATTGACATATCAAAAGAAAAAATTA
AAAAAAAAAAAAAAGAATACACATATAAGCATCAATCACAAACAAATCAAATGTAATGAT
TTCATTTGATCAAAAGGAACATTGTCATTGCCAAGGTGGTCTAAAACGAACAATTATTTA
GTGCCCCCGGGGCAATGACGTGGCAACGCCACAAAACATGCGTAACCATTCATTTGTGTG
GATTGCACATGGGTCTCATACAAATAAATGGCTTGAATTGTTTTGTGGCAATGCCACGAG
GGACATGGAATAATTTTCCTGTATAACACCCGTTTGGTGTAACTCTTAAACCAGCTTATA
GATTATACC
>TeaL_28864
TCTTTTTCATCTTATTAGCCCCAATGACCGTCAATTCTTCTTTCTTTCCTCCTCTTAGCA
CATGCCTCCTGTCATTCAACTGAAACTCCATGCTCAGATTCTTGAAATCCCACTTCACTG
GACCCAATGTTGCTAACCACTGAATTCCCAAAACCATGTCACAGCCCTTGAGTTGCAAAA
TCCTCATGTCAGCTTGAAATTCAGTGCCTTGCATTTCCCACCGAAATCCTTTACATATTG
CTGTGCTCATTAGTTTGGTGCCATCAGCTACTAAAACTGGTAATGGGTCTGTCTCTGAGG
CCATTATCCCAACTCTCTTGATTACTTCTGGACTTAGGAAATTATGAGTACTTCCCGAGT
CTATTAGAATCATAACTAGCTTTTTCTTGACATTTCCTTTTACCCTCATAGTTCTGTAGG
AAACAGAGCCAGACAGGGCATTAAGAGAAATTTGTAATTCCTCTTCTGGAACCTGGTCTT
CCTCCACATCTGCACCTTCGTCTTCCACCTGTTCTTGATCTTCTTGTTCAACCTCCAGAG
CATATAACTGCTTCTTTTTACAGATATGGCCCCTTGTATACTTCTCATTGCATTTGAAAC
ATAATCCTTTGGCCTTTTTTTCTTCCCAGTCCTTTGGTAGTTCTTTCCTTACAGGATTCA
TAACTGGATTTTGTTTGGCTTGATGGGAAAAACTAGATTCTCCTGCTCTATTCCCTTGTC
TTGCTCTTCTTGTTATGGCTTCAATGCTATTCTCCTGCATTTTAGCCAATCCAATGGCCT
GAACTATCGTAGTAGGCCTGAACATTAACACCCCTGCCTTAATGTCTTCTCTTAACCCAC
TGATGAAACAACTAATGAAAAAAACTTCTGGTAACTCGCAGGTTCTATTTGCCAGAATTT
CAAATTGTTCCTGATATTCCTTCACAGTGGTTGTTTGCTTTAATTTGGTCAGATCACCCA
TTGCATCTTCATAAGAATTGGGCCCAAATCTGGAAATAATTCCTTGTTTGAACAGATCCC
AATTAATCTGGCGATGGCATTTCTCAAACCATTGATACCATTGTAAGGCCTTGTCCTCTA
AATGCAGAGTAGCTAATTTCACCTTATTTGCACTTTCAACTGAGTTATAATCGAAGAATC
TCTCACATTTATACAACCATCCAGTGGCATCTTCCCCAAAAAATCTTGGAAAATCAATTC
TTGCATATCTGGTATTGAAAAAAGAAGATGATTGAGGTGAATCCGAACGAACCTGGGCTT
CCACGGTTTCTGGATGATTTCCAAAGACTCCATTTGCCATTTGATCATACTTGACATTCA
TGGCAAAAATTAATTCCTTGATTTCGTTCACATCTTTCAATGAATTTCTGATCTCTCTGA
TATCCTGTGCTTGCCTATCGCTGCTGTCTTTAAGCGTTCGTATTGCTTCATCCATTTTTT
TTGATTCTTGTGCCCTAGTTCCATCTGCCATTTCTGTGGAATTCCTCTCGCAGGCCAAGA
ATAGCCGGCTCTGATACCAATTGATATGGCTATGAAAGAAGAAA
>TeaL_28865
GGTTCCCCTTTTGGCATTATGTAAAGGGCATAACCACCTTCTTGCTGGTGGTACCTTACT
TTCATGGTGCTTCTTATATCTATTTGCTCCTCATTAAGCCCTACATTTCGGGGAATTCAC
AAATATGCGGCCATTTACTCATCCCAAGGACAAAGGCTTGCTTGTTAAATGAGCAAAATG
ACATTCTTGATGCTGCAGATAGCTACATCAGAGAAATTGAAGAGGATGAATGGGAGAAAT
CCATCATTTACAAGGGTGGATCCAAATCTAATCATGACAGCATAGAAAGTGATCTGATAT
GGCTATCAAGTCCAGAGAAAGTTCGGGAGCGGAACACTACCAGCAAAAAATGTATGCAAA
AAAATTTCAGAGAAGAGAAGCACAAGGGCATGGAAGAGGAACGTAGAAGAAATGAAGTAG
CACATGAAACAGTAAGCTTTCCTTTAACAATGGAGAAAGAAGATGGGATGACTTCACTTG
GGAATTTAAACCAAACTAAATGGGTCAACCTCAACAAATTGAGCAGTCTCTTCCACCCAG
TCACAAGATCATTTGGATTGTGTACATGGGAAAAGCCAGAGTTTGGGTGGACAAAATTGA
ATACTGATGGATCTGTAGGTCGGGATAATGCTAGCTTTGGTGGTTTGCTTCGTGATTACA
ATGGTGACCCTATATGTGCTTATGTTTCTAAAATTCCTATAAATGATATTTTCTTGGTTG
AATTATTGGCTATTTGGAGAGGCCTTGTTCTTGCCTTGGGACAAGGGATTAAAGTAATAT
GGGTTGAATCAGACTCACTGAGTGTAGTCAAAACCATCAACAAAGAGCAGACCTATGGTC
CAAGGGCTAGTAGCTATTTGAAGCGCATTTGGTTGCTCTTAAAGAAGTTTGAGAAGTATG
AAGTCTCTCATTCGTGGCGTGAAACTAATAGAGCTGCAGATTATCTTGCAAAGATGGATC
TCATGGGAAGTGATGTTGTTTTATGGCCTGTTGGCTTTCCTGATAGCCTTTGTAGTATTA
TCAATGAGGATGCTCAGGGAAGGTGGTATCGTAGAGTCTCTTTGTTTTCTAGAAAATGAA
AATAGAAAACAAAAAGCAAAAAGCACCACTTGACCGACCTTAGCTTTCTCAAGCCCGGTC
TGATGGGTGATGACCCTTCAAACAAGGATGATTCAAAGTTATTGTAGAAACAGATACAAG
AATGATAGTGTGTTTTATGAGAAATTGAAGTCTAAAAGAGTTAGATTTGAATCATTGAAA
TAGCACAGGAGGTGGTGGATCACAGGGTTTTCAATTGACATGGTAGTTTGTAACGTTGTG
TTTGGTTGGGAGATTTGAGAAGAGATTTGAAAATGGAGATGGTGGATCACAGGGTCTAAT
GGGTGAATTCTTTTTTAATTTTCTTTTCAAATGCCTTCTCAAATCTCTCAACAAAACACA
GCGTAAGAGCTTTTAAATTGATCAGATTCTACTGGGCACTTGTTTTTACCGGCCTTTTAT
CACAATTATGTAAAGAAAAATGATGTGTACTCCGAGATTTTATGTAGGATGACGTTGCCG
GTTATGATTGGCCTATGAGAGGACCAATGATAGTTAACCAAATGAATGGACTACTTTTTG
GTCTCGCAGCACTTCTTTGTGTAAATGATCATTTTCCTTTGGTTTCAATTGGTTTGTAGT
TTAGGAATTGTGAATCATCGCTTGTGGTAATATTAATTGTAACATTAACGTAGCGTTCGA
TTGGCTAAAATAAAAGTGGATTAAAATGGAAAAGTCATTCCTTAACGTCTTTATGAAACT
ACC
>TeaL_28866
GCATACACTACCCACACACACACAAAAAGTTCCGACTCTGTGCACTAAGTTATGAAAGCA
AAATACCAAAGGGAGAAATACTCACAGCGGTTTAACGAAAACGCTTTACTCGTATTGCGG
TTACTTGTCTTGTGGGTGCTTGACGTGTAGACGTTGTCTCCAACCTCTAATTGAGTTTTT
GTCTTTCTTTTTAGCACTTTGGTGCTTTGCTTGCGAGTGTTTGCTTCTCTTTAGGCACTT
TAGTGCTGCGGTTTTTATTTTTATTTTTATTTTTAAAGCTCGGTTGCGCTCTGCTTGCAT
TTCGGTGATAGTTCTAATTTCCAACGCTTTGCACACCTAGCAACACGAAAGTATAAAATC
TTAAACTAAAAATTAAAATAAGAATGTAACTTCAAATTAACTAATTTTGCCAGAAGTCCC
CGGTAACGGCGCCAAAATATGATGGTCGTTACACACACCAAAAATAAATTACTAAATTAT
ACCAAATTCTATTAGAATAATGGCAAGTCCAGGTATCGATCCACAAGGACAAATGTGAAA
TTAGATTAATTCAATCGCAAAATTCCTAAATTAATTTTGATAAAAAAGATAGGATTGATT
TAATAACTAAACAACAATTAAATGAAATTGAGGAATTATACTGACAATTAAAATTAGGGT
TTGAGATATTAATTTTCGGAAAAAATCCTAGGGCAGAGAATTCACCACTAACCACATGAA
TGAGACTTAACATTGGCCAACAATTGCGATTCGGTTTGAACTACCCAATATTTCACAACT
ACAAGTTTGAAATATTGATCAAGAGGGTTATCGCATTCAACATACAGGCACGAATCATCC
CGAGTAGTACGAGTCGTTTGCTCTAAACTATGGTAGCAAAACGACCCGTCTCTCATAGCA
TGACTCGTCTCGTACTTTGAATACAA
>TeaL_28867
GTTAACAGTATCCTTTAGCCTCTCACATTGGAGTGCTAAAGATCAGATGAAGTCTTGTCA
ACCTTAGTGTCAATCTCATCCATCAAAGGAACTTGCCTATCCATTTCCTCATTCAAATCA
TGGGCCATGTTTTTCAATGTATCCAAACCTTCTGATATCACTTCCAATCCTTGGTCCTGT
GTGAACATCAAGCAAAACACATTATTTTTATTTTTATTTGGAATCAATAGAACAATGAAT
GCAGAAACCACAGAAGAACAAATCCTCATCAGAAAGAAAAAAATCATATTTCCCTCCAAT
TAAAAAAAGAAAGGTATTCAACTCTAAAGAATTACACGCCTGCTTCATTTTCCGCATTTC
ATATTCTTGCCTGAATTGGCTGGACTCTTCTGTTTGCTGGAAGTATTCACTGTTGAACAG
TCCATCT
>TeaL_28868
TTATTTTTAGCGACGATTTTACTATGACATATTTTCGATAAAACTTGATGGGAATTAAGT
CCAACTATTATGACCTATTGGTCGTTTACCCTTTTTATAGGAGTTTCACTTAATGCAACC
CTAACCTACAAATTCATCCAATTTTGGTTCAACCCTTTATAGGTAGCACAAATACCATAA
GTGGTGTTTACAAGAGTCACAACATTAATCATATGCATCGAAATATAATATCTTAAATTA
AGGAGACAAAATGAAAGCTAGAACAAATATACATTATTAATACAAAAATGTCTGATGTAC
CAAAAGTTGTATTTGAAAGACAAAAGGTACAGAAACAGTAGTCAAAAGTATGAGCAAAGA
CATGCACACACCGGGAAAACAAATCATCTCCAAAATAAGCACATAACAAGGCCTCAATCA
ACGCGAAACAATACCAGACAAAGCCAATATCACAAGCAGAAACAGTAGCCCATTGATCAT
CTTAATTCTTCAATACATTGCAGGTACAACAACCATCAGAATGACTGCTTAAAATACTAA
ACCAAAAGAGAAGGAAAATGAAAAATCAAATGTTGACCAAACAATCAAATTTCAGCCCAG
ACAAGTATGAAAATCAATCTGACGATTGTTATTTCATTGAAATGCACTGAGGTTGAAAAA
AAAGAGATTAACAGGAGAAACTGAATCAAGCAAGAAGAAGATCCAACCAGAATAACCACG
CACTCAACTTTAGTTTATAAGTTCAATTATTGGCTTCTAACTATAAGTTTACCCATGCAT
GAAATTAGCATGTCAGCTATTACCAAAAATTAAATAAAACATTTTCTTTCCATTTTTTTG
AGAAAGTGAAACTTACTTGTATAGATAGGCGGCAATCCCAAGAATTATGCACAACAGTAT
AATATCAATACAGAAATTTCGACTGGACCTCAGCTGATTAACAGTGTCTTTGAGTCTCAC
ATTGGTATTCTTAAGGTCAGAAGCTGCCTTGTCCACCTTAGTATCGATCTCATCCATCAA
AGGAACTTGCCTATCGAACTCCTCGTTCATATCGTGAGCCATGTTTTTCAATGTATCCAA
ACCTTCTGATATCATTTCCAACCCTTGGTCCTGCTTCATTTTCCGCATTTCATACTCTTG
CCTGAATTGGCTGGACTCTTCTGTTTGCTGGAAGTACTCACTCTTGAACTGTCCATCTGA
ATCAAACTTGATTTCTGTGCGGGAAGCT
>TeaL_28869
CTTCGGATGCTGATCGGTCTCCGTAGGAAGAGCTCTCCCTACAACCTGATACTGATGAAT
CCTGTAAGTCACCATTTCTCAACCTCGAGAGCTCTCTCTCTCTCTCTCTCTCTCTCTCTG
TGTGTGAGCTCTGTGTCGGGAGAACGGATAGAGGGGGAAAGCCACGAAGGAATGTCCAAA
GAGGGAATGTAGTGCGGAAGCTGCCAAACACACCCATCACGATGCAAACTATAAGGATAA
CCAGTACTTCAGCTGAGAAGTCCCATGTCAATCCCCTGATGTAAACCAGTGCTAAGAAGA
CAGATAAG
>TeaL_28870
CAACCCACGACTTTTCATTACAAGCTCTCTCTCTCTCTCTCTCTCTCTCTCTCTCTCTAT
GTAACTTTCTCAAGGTACATTTCTTTTCTGCAATAATCAATTTCATTTCTTTTCATATAA
TCATATAATAATGTATGTATATTGCTTTTAATCTGATCCTGAATTGGTGATTTTCTTTTT
TTGATATTGAAGATCTTCAAATGTTACAGACTCGAATGCAATTCTTTGAAATTCGTCAAC
TTGCATATGCCATTTTTACATATTAAAAATCGATGACTAAAAATTTGCTTAATGAAAAGT
TTTCATTCATTTTCTGTTGCTGTGAAAAATTCGATCCAGCCATTGAATTGAATGAATACA
TTGCTATTACCGATTAAGATTATGATTTTCTTATTCTTCGTCCCTAATTCTCAGGAATAT
ATCGTGTTTGTTTGTTTGTTTGTGTGTGTATGTGATGTTTGTGCCGTAATTTGAAGCATT
GTTGTTAAAGTAGTTGTCTTTGATTTGGTTTCTTTTGTTCTTTAACTTTGGTAGACAGAC
CCAAATGGTTATAGTGATGATTAATGGATTTATATAGTGGTAGGTGTGATTGTTGCTATT
GATCTTGGTTTGAGACCCCAAAGTAGTTTTCAACATTGCAAAATTGGGTTACATGTTAAG
ACTTTCATCAAAACTAACTCTATGCTTACTTGAAATGGGCAAGCCACATTATGCTCAAGA
CAAGATTATTTGAAATTCCATATAAGGTTGTGTTTAAATCAAGGATTTAAGGTGGGAATT
GCAGAGGGACAAGAAAAAACAACGGAAAATTCAATGAAATAGAAGCTAAATTTTTGTGAC
ATTTTCCCTTTCCTTTTCTTTTCCCTTCTTAAATCTATGTTCAAATCCTAGATCCAAACA
CAGCTTTAGTGTATAAAAATTGAGGGAAGTTTGCAAGTTCAAATTGATTTTAAAGGTGTT
GGGGAAATGAAGAATGTGGTTCTTGAAATTTAATATTACTCTATTGTGACTTTGGACTAA
TCATCATTCAGCAATAGTTACCTATCTGCATAGTATGTCCTTAAACATTAAGGTCCCTCC
TTAGCAAAATTTTTTTATTTCAAAGAGTAAACAGCTATACTTTTGTTAGGGTAACAGATC
TATGTCGTAGCTAGTGGTGGCAGCCAGCAACTCCCATGCATAATTTTCCTTCCTGGATGG
CTTTTTGTATTTCCTCAGTTTCAGTTGGTGCCCCATCGTTTTTTTTTTTGGAACTATGGA
AGTTTATTCAGATATGAAACTGTAGTTTGCTTGCGTAATTGAACATGTGAAGTGTGATTA
AAACTTAAGCCGATCTTAATTTCTGCACTGATTTGAAATTTTTTTGATCATTTTTGAAGA
ACTGGTTATGACTTGAGTACCTTTTGTGTGCACAAGTTTCAGGTCAAGCCTAAAATACTC
AATACCAAAGCCTTTGATTCCTTGTATCTTATTAAAGGCCAGGACTATACACGTGAACAT
GAAACATTATAGATTTGTGATATATCTGAATGATGGGTCGTTACACACACCAAAAATAAA
TCACTAAACTATACCAAATTCTATTAGAATAATGGCATCCATAGGGACAAATGTGAAATT
AGATTAATTCAATCGCTAAATTCCTAAATTAATTTTGATTAAAAAGATAAGATTGATTTT
ATAACTAAACAGCAATTAAATGAAATTGAAGAATTATATTGACAATTAAAATTAGGGTCT
GAGATATTAATTTTCGGGAAAAATCTTAGGGTAGAGAATTCACCACTAACCACATGAATG
AGACTTAACATTGGCCAACAATCGCGATTCGGTTTGAACTATCCAATATTTCATAACTAC
AAGTTTGAAATATTGATCAAGAGGGTTGTCGCATTCAACGTACAGGCACGAATCATCCCG
AGTAGTACGAGTCGTTTGCTCTAAACTATGGTAGCAACACGACCCGTCTCTCATAGCATG
ACTTGTCTCGTACTTTGAATACAAACACAAAGAAAACTAATGTATGGAAAGTATTAAACA
ATCACAGAGAGTAAAATGCTTGAAGAGATGAAAGAAACAAATATTAAAAACTTCTAAATC
ATCCATACATCCATTCAAACCAATTCACAATTAAAGCTAATGAAAAATCCTATTACATGG
CTAGGGTTTCATCAAAACCCTAGAAAAGACGACTAGCCACTCATGGAGGAGTGGGAAGAG
GAAGAAGATGAGGAAGAAATCCCTATGGAAGTGTCCTTCAAGCTTTAGGAGAATACCACC
TCTTTAGAACCCTAGCCTTCCTTTTCTCTGAATTAATTTTCGAACCCTAGGTTAGCCTAT
TTTTCTTCCTTTTATTCTCAGCAGAACAAACCCAAAATTCAACGCACGCATCCCTAGGTG
GGCCACTCAAGAGCCCATTTGGGCCGCTCGAGCGGTGGTAGGCCGCACGTGCGGTGAAGC
TTGGCCACATGTGCGGTGGGGTGGCTGGCTCGGATTCTTCACTTCTCGCACGGAGGATCT
GCTTTCGTGCCTTTTTTGATTGAATTTTCATATTTCTTGCCAAATCTGTACAAGTGCACG
AAACACATCATCTCCACCAAATAAACAAAATTAAAAGATTAAAAATGTAACTTAAGTGGC
CTCAACGTGGTACCTTTTGGCCTACATCACTGGATAGATTATTTTCTGTTCTACTTGCAT
ATAGACAGATTTTGATACACACATTTATTGTATAACCATGTATTTAGAAATTCAGATGAC
TTTGGTGTTGCATACTACTCTGAAGTTGTCGTAGAATGGTGGTGCAGGAATGACATCTTA
AAACATCAGGGGTTTAATAAGATTTTCTGTAGCAAACTTCATGTGTTTGTTGTATCTGTG
TCAGTGCCTCTGTGTTCTCAAATTTGGTTTGGTTACTGTGGCTCAATTCAACGTTTTGAT
ATTGTTGTAATTAGTAGCAAAGAAAATGCTTTAGAAGAATTTGGATTAGAGTACAGCACA
TAGCTATCAAAGTGCCCGTATATTGGCAATACCCCTCGGTTTGTGACTTGATTTCAATGA
GCATGCCATAAATAGAATAGAAATTCATTCTAGCTAATCTTGGTTGTTTCCCATTGACAA
ATGTTATTAGGCTGTGAGATGGCTTATTCAGCAATTTATGAACTTGCTGGGAGTTGGATG
TTCTTATGGACAAGTTCTTCATCAGTTCATCTTCATAAACACATGTAGAGAGGGGTTGCA
CATGAAGCAATGTGCTTATATCTATCCATGTTGAGTATCATGTTTGTTGATGAGTGCTCA
CTGATTTTTCTTTTTTTATTTTTTTCCCTCTGCAGTGCAGAA
>TeaL_28871
GGCAGAGATTTAGACATAAAAAGGGGAGATTAGGATGACCAAGACCCACAGATAGGCGGC
TCGGGTACTACAAGTAACATCAACAGGAACTCACCTTAATCGAGATTTTGAATGCAGAAC
CAGACAGCACTTCAATGGAAGAAAATCAGGAAAATAGCACTAACGTATTTGGTACACATA
CCACAAGTGTGCTTGTGCAAGATTCCATTAAAATTTATGGAATGACAATAAAACATAGCA
GGTTCCAATTTTCTTAGCAATTAGAAAATATTCATGGATAACAATGGGGTCAAGTTTTAA
AGATAAAAGCTGACCCGTACATTAACTCATACAACATAACATACATAGATGAGCATTGTA
TGTTGATTATCTGGGAAGAAAATTTGGTGAAAAGTTGCGTAATGGGTTTTCTCTCAATAG
CTCCGATTCCTTTTTAAGGTCTTGACCATCCCCGTGTCTGAGCTGCAAAATAGACGACTT
TCCAACCTCACTGCTCACTTTATTTTCTGCACATTCCTCATCGACAAATACCTCAATGCA
AGCACTGGCAGTTGCTCCTCCAGTTCTAGGCCCAAGTCTACGTGGAATCTTATTTGATGT
CCACTTGGTAGGAATTGCATTATTCTCTTTATTTCTCTCTGCTCGACCTCCAAGACCATG
CCAAGATTTTGAGTCTGTTTTGGACAACTCTGGTTGATGAACCAAGCTGACATCAGTGCT
GGTATCTTTGAAAATGGTAAGTGGAGCCCCATGAGCCCTATCCTGCTTCAATTTTTTCCT
AGGAAAATCAGAACTCTCTGTAGTT
>TeaL_28872
AAATACCGTCTGTGGAAGGGGTTGATTGCGTCGAAGGTCCAGAAATCCAATCATTCTGCG
AATCAAGCTTGATACAGAGCACATCTCCAACCTGTAATGTTCCAGGTTTGAAAAGCACAA
CTAATGAGGTAACAGTGAAATCAAAACAAACCAATCTCTGTATTTACAGCTTAAGTGCTT
TGAGTTTCAGACCACAAGAGAAAAACATTACCTTGTGTGAGAAACAAACAGAGGCACTCG
CACTACCTCTTTGAATTCCTCTAAGTTTTTCCTTCCTTATTTCCCACCTTATGGTTTCCC
TTGGCCTCCTTTGCCGCAATTTCCTCCTTTACCCCCATTACCACCCTTGCCTCAATTACC
GCCTTTTCCAAAATTACCCTTTCCTCCTTTGCCACCTTTACCATCTTTGCCCTTCCCTCC
ATTGCCATTTCCGAATCCCTCATCATCTCCATTTCCATTCCCTCCTCTCCCTCGGCTCCC
TCCTTTCCCTCCATCACTGGTTTCTCCACCACCATGGCTACCACCTCCACCGAGAACTTG
GATACCTAACATCCCTTTTCTCTCTCCTCCTCCCCCGCCGCCACCTGCATTTAATTTAAG
AGATCCAAAAACTTGGTTTCCTAATAACCCTTCTCTCTATCCTCCTCCGCCTCCCGCGTT
TAATTTAAGAGATCCAAGAACTTGGATACCTAATAACCCTTTTCTCGCTCCTCCTCCGCC
TCCTGAATTTAATTTAAGAGACCCGAGAACTTGGATACCATATATTCCTCCAACCCCCCC
TAGTATCCCTCAGAACCAGCAGCCATGATAATTGCTTCTACTATAACGTAAAAGCTATTC
TACCAGAAAATTTATACAAAATAGTTAAAAAGAATGGTATGCCAATGACATTTTTGAAAT
AAATGTCACTTTGTTGGATCTTGTGATTTAAAATAATAAGATCCAAATGTGATGCATCAT
TCTACATAAACTTTTTGTATAAATTTTCTATTTGTATATCATTAGTTTTACTATAATTAT
TGTGAAATATATATATTTCAATTCTTCATTTATGTTGCAATAAGTCTGTGAAATATACTA
CTCATAATTACAGAACTATGTACAAAACTGCCTTGTAAGCTTGTCATCCCTCACCCCCAG
CCAAATAGAACACACTATGCAATCATTCTGTGCTTTAGTTGGCAATCCAATTTATTGGTT
TAGCTTCAAGATTGTATACATTTTCCGTAGTATCAATAATGTTGTAAAATTTCAACAATT
TGCTGACTCTTTTATGTATCCAAGGAATGCTTATTATCACTTCTTACTTAATTTCATCCA
TTCACCAATTCGTTCTACTAAACTTAAGAAATGAAACATCAAGTTTGGTGGGAGACTTGT
GAAAAAAGATTAGGACTAGGCATAGACAACAATCCTCACATTCCACATATTACAAAAAAC
ATATAAACATTAACCTGTTAAGAACATCCCGAGGCCAAGATGAGTCTACATATTAACAAA
ACCTCCTAAAAATAATTCCCAGTAACATTCAGTATATACTAAAATATAATTAGCGTGTAA
AGGATAACAATTGAGGAAAAACCTCCTACATCTGCACACACCTCTTTGTTGCCCTTTCAG
TTAGTTGAGGAAAAAAAATGTGCATCAGTCCATGACTATTCTAAAAGCGTTAATCCTGTA
TAGGGAATATATACTATAAGCCACTTTAAATATCGAGGCTGAAGAACTAAGCAGTATGCA
CTTCAACGCTCAGTTTTGCAACTTGGGATCCTCTTGCTCTCTAGCAGCTTGACCTTGTCG
AGTAAATCTTGGATGGTATTCGAAGCATTCTACAGAAAACAAGTATTGTTCATACAAGAA
ACAACAAGAACAATAGCAAAAGTAATAAGGTGGTGTTTGGATCCTGGATTTCTCGAGAGA
TTTGTGAAGGGAAAAGAAAAGAATTTTCATCCTCTCTCCACAAATCCCATCACAAATCTA
AGAGTCAAACACAGCATAAGGAGGAGAAGAAAAGAAAATTTCCCAAACCTTTAACCTGTT
CCTCAAACTCTCCTCCTCAGCTTCTCTCCTGATCCTTTCTTCGGAGAATATGTTAATCAG
AGCTTCTTGTTCTCTATCCATCTCCTCAATTTTATTGTTTGCATCCTGAAGCTGATTAGA
AAAAAGCATGACATTATTTGCAATGCTGAACCAATTGAAAATCCTTCAGTTCTAAAACAC
CTTAACAACTGTTATCGAAACATCAAAACTAGCTATGAACTTACTTTAATTTCTAGTGAT
CTACGTCTCTCTCTTTCAGACTTTAGATCATGATGTAGATCAACCATCATTAATCTGTCT
ACTTTCTCCAATCTACAAAACAAAAAGATACATTTCACCATGAGGAAAAGTATTATGAGC
AAGCATCATGTTGCACTGAGATTAATGCAAAAATATGAAACCACCTTTCACTCGGTTCAT
GATTTTCTTCCTTTAACTTGGACATACTCCCTGCATTGGAGTTGGCGGATGCATGTTCAT
CCCCATCAAAATCATCGACCTGTTTGTCAAAAGGGAAAAACAATGGGTATAAATAAAATA
AAATAAAATTAGAAAAACGAATGAGAACCTCGGCTGGCATCTTAAAACTATAATCTTAAT
AAACATTCACCATTTTTGTAGAGGTCAGTAACCACTAGATGGAAGAGCTCATCAACATTT
TTCCAGATAATAGTAACCGGGATTGTGATTGTGTGCATGAATGACAGAGAGAGGAAGTGA
GATTTTTTCGTTTCTCAGATTAAAACACCTTTGGTGTATTACAAAATGAAAAATTAAGAA
AAAAATTGGTGGAAAAATAATTTACCATTGAATGTGTGTGTCCAGCG
>TeaL_28873
ACTACCCAAAAATTTTACAAACAAAAATAGTGGGGGAAGCCAAGCTCACTACATTTTCAC
TATATGCAACTATAGATAAATAAAAAATCACTCAACATACCTCCATGAAATTGTGAAACT
ATGAACATTCTAAACATGAGCTTTCCCAAAGCTATATTTCCCCAGGATTGGTCAAAGTGT
ACATGGGGATAGCGAACAATCACTGGATGGACAGGATATCCAGGGACAAATGCACCAAGT
TGGAAAGAAATGTGAACTCTTCCATTTGTTGTGGTTGCCTCAGAAATAAAAGCAGACAAG
GAAATCTATCGGAAGAAGCCTTTCTTTGTATTCAGATCCTTGAAAGCACATTTCTGGCAA
TTTGAGTGCTTGTAAAACTGCGGTGGGAATCTCCACAACAGAGCTTATCACTCATCAAAA
ACATCGACTTGAGGTATGTGAGCTAAGTGGGGCCAATATTTGCCTTTCCCCTTTTCACAC
TTCCCTGTTAGTTTGGGACATCGCTCGATCCGCAAGCTTATAAGTGAGGGAGGCAGCCTT
TGC
>TeaL_28874
TTTATGAATATATGAATTAAAGAGCATGTGTTTGAAAAGCAAGAAAAGGAGTTGAGGTTC
ATACATGCATGAAGAAACAAGGTTTAATTTTGGTGAATTCATGAAGTTTTCAGCATAAGA
TTTGTAAATCATCAAGTGTATATGTTTAATTACATGTTTTCAAGTATATGGACAAGTCTC
GCATGAATCCATAATCTAAACATGTGTTTTGAAGTTCAACCTCTGTTATGGAAATTCTAG
AATTCTGCCTCACCGCTCGACCAAACAATCTGTCGCTCGAGCGCACATTTCATGCATCCA
GTATTTTTGCAGACATTTGTAGTTGGCTCGAGCGACCAAGTCACCGCTCGAGCGACCGCC
TTTTATTTTGCAC
>TeaL_28875
ATGCATGCATGAATTACAAGGTTTTGAAAGTGAATTGCATATTTTTATAAACTTTGGAAA
GGAATTTGAAGTTTAATCATACATGCATGATCATTTGAGTTGAATTCATAAAGTTTGGCA
ATGAGGCTTGAGAATTGGTCTTGAATCGATGTTTATAGACGAGTTCTAAGTGTTTGAGAA
ATTGTATACAAGCCATGCAAGAGTTTGATTTAAAAACATAAGTTTTGAAGTTCAATTCTG
TTATGAAATTTCCAGAATTCTGTGTCACCGCTCGAGCGAACAATTTGTCGCTCGAGCGTA
TATTTCATGCATCCAGTATTTTTGCAGACAAATACAATTGGCTCGAGTGACCAAGTCACC
GCTCGAGCGACCGCCTTTTATCTTGCACCTTAGCTGAAGCGAACATCGAGCCTAGATTCA
GACCATCCAATCCTTTTGCAGACCAAGTGGTCCGCTCGAGTGACCACTATTGCGCTCGAG
TGAAGTGATCTGTTTCAGCAAATTTTGAAAAGACATATTCTGATCACATGTGCATTCTCA
TTTCTTTCTGAGCATTCTTAGGCATGAATTGAATATTCTAAATGAATTAAAGAGTTAGAA
AGAAACTTAAGAGAATTAAATAAGTTGACAAACGGATTGAATAAGTAACGTGATTCAGTG
TACGTACGTATTTATGTGAATTGTAGGTTTATTTGTAAGGACGAGTCAACAACCGAATCA
CTGTGAGTAATATCTTAGTAAAGATATTTTCTTACTTTATTTTCTGAATGTCCTAATGTG
GTAAGCTTTTCTGAAACTGTGATTTGCAAGTGTGAATGAGTTTCTATCTGTTTAATCAAT
ATGATATTTGTAAATGTGATTGATGTGACATGAATGTGTATGATGGACCTAAGGTTGTTC
TGTATATCTAAATTGGACCCAAGGTCATTCTGTGTAATTGAAATAGACCCAAGGTCGTTC
TGTACATTTGATAAGAGGGACCCAAGGTCGTTCTGAACATCTGATAAATTTGATTATCTG
TTATGAGTTGATCGAATGGTCATTATACAGCTATAAATGATTGGACCCGAGGTCGTTTTG
TTATGATATGATCAATTCCATTTTGTACATCTGTTATAAGTTGAACCCAAGGTCGTTCTG
TTATTTGTTGGACTCGAGGTCGTTTTGTTATGTATTGCTTATGATATAGAAATGCTTATG
TCCATTACTAGAACTCAATCACATAATCTCTTTACTCTGATATTATTCAGTAGGCGTTAG
CTCACTCCATTTATATATATATGTATGTAGGTGAGCAGTGGGATATCCAGCCCTAGCCTT
AGTGAACTTGGGAAGGATACCGAGTTTTGAGAAGTCTGTCATGAGCGCCTCACAAGCGAG
GCTTTTGTTTCTTTTGTCTCTTTTGTCTTTTGATTTTCTGTTTCCTTTTGTTGGTCATGC
TCGACCACTGTATATAAGTTTGGTGTTTGTATGTTGATGACATATGATTGATCTTCGACA
CATGGAATCTTTTTGTGTATGTATGAATGTGAGTTATTAATATATAAGAAGTTTTTGTTT
ATGTTATTCATACACAAGCTCATTAGACAAAATTTTATATTTCTACTTCTGCTTCTGACC
CCATATAATTAAATTCGATTTGATTTCTGTCTAAGGCCGTAGTAGGTAATCTCATGATTT
CTATCTAGTTATGATCCAAACCTCTGGGGGCGGGTTCGGGTCATGACAGATTCTCTTGTG
GTTAATAGGGGTAGTTGTCGACCTCCAAGAAAATCTATTTCTCATATCTTTCCTCTTTTC
TCACAGCTCTTGTCCTTGAAAGTGGGTGATTGGGAAAGTACTCTGTTTGGAAAGACGTTT
GGGTGGGTTGATTCTTCCTTTGATGTTCGTTTTCCTCATTTGTATTGTTTGATTTGTTTT
CAAAATGTTTCCATCGCCCTTATGACTTTGTCTCAATCAACTCTGATTTCATGGAACAGG
AACACTGAACTTTTTTAAAAATCTTAACGATCATGAAACGGATAAATTGGCTTCTCTGTT
GACCATTATTGATGATAATATTTCATTGAGATCTAATGTTAGTTATAAAAGGCGGTGGGT
GATCACTTGATACCTTCAGGTTTTCCTAATGCAGGTCTTTCTTTGATAAGATTATTGATA
ACTTAAATGTGCTTCTCACCTATGTTATATGGACTCAGCACTTTGGGGTGAAGTACTCGT
G
>TeaL_28876
CTTACATGGTATCACCACGGGAAGAGACGGAAAACAAAATTCTGCCTAGTTGTAGGAGTT
GTTCACACCAACTATTTGGAATCTGTGAGGAGAGAGAAGAATGGACAATTGCAGGCATTT
TTTCTGAAGTACATCAATAGTTGGGTTGTTGATATATATTGCCACCTATGTTACACGGAC
TCTTTGAAATTTCGGAGGTACCCGTGTCGACACGACACGACACGGGTACGGGTGCGGGAT
ACGGCCGGGATACGGCTCATCACAAATGGATACGGCTATGTTTTGCCCTACATACAGAAG
CAACGAAATAGCCCTAAATACAGAAGAGAGGAAAGAGGAGAGAGCAAGAACCTGGTCGCC
GACTTCTCTCTAGTCGCAGGCTTCGATCTCACCCCAATCGATCCTTCACTCTTGATCT
>TeaL_28877
GTTTTATTGTAAAATTTTTCCACTAAACTATAACCTAATATTGTTTGATTGATAGGTTTA
CATGTCGAATATGTAAAAGACTATTAATGATATATATTGTTAAAATTTCATTTTTTAGAA
AATAATAGTAAAATTTAATTACTTGAATTACAAACATCTAATGATAGTAACATTACGGAG
GTGTCCTACACAAACCTTCAATGTGCTTTTAATTAAAGAGTAATGCTACACATCAGGAAA
AGAATATCATGAAAAGTTTCATGAAACAAATCCAAAGGTGATTGTATAATATACAATAAA
ACNNTGCAGATTCTTCATGAAGACTTTTCATGATACTTCTTTCATGATACCTAGTATTCT
TGTTAATTAAAAAAGCCGTGCAAGAACAGAGAGAGAAACCTTTGACTTTTTGTACTGATA
GCAGTACAAGACTTAAAGGGGGAGACACCGCAAGAAGGACCTTCTACTTTGATAGAACAT
GGTAAACTTATCAATCATCTTCTGATGCTTGTTCAATCCATGTGAAATTGAAACTTTTGC
AAGAGCCATTATATTTTGGAAAGAAGAATTAATTGCAAATAAGATATGCAATTGATTTGC
AAATCTTTTTATTTTATTTCATTTATTTTATGTTTGCCATTTATATTATATTCTCAATAT
ATTTACAGGTTCAACATGACAATTTTATTCGATGATGAAGGTTTAAATCCCATCATTTAG
TGTGCAACACGGATTCTCTAATTACAACCAAGTGTCACTTGATTGCTAGTTTCACATGTA
GAATATATCCAAGACTATTAATGATATATATATTATCAAAAATATTTTCTATAGTTTGGT
TTTATTAGAAAACTTAATTATTTGAATTACAAATATCCAATGATAGTAAATTAAATTAGG
CGACCCAAATTTTAAACATGACATAATTTAGAAGAATTTTAGATGTATGCAAATAACATG
TATGAAGGGGAGCTCATTCTTGTGAAACCCTTCTCATTTCTTTTAGCTCAACCTTTTAAT
TAGGAAGAATGAGAAAAAAAGGAAAATATTTGTAAAAAAAAAAAAAAATTAATTGGTTAC
CCACATAAATAATAAATTTGCAAGTAGTTTCATTTCTTTTTTTTATATTCCTTTCCCTCT
GCAACGGCTATCATAGTCTCAGTGAAGAAGAATTTTAGATGTGGAAACAATATGAATGAA
CGTAAATTACACTAAGGTTAATAAGTCAAAAGAATCTCCCTCACAAAATGCCACTACCTT
TTGGAAAAATTATTAGATGATTTTCTATAATCATCTGACATTGTCTACGTCGGATTCCTG
ATAAATAAAAAATTGCAATCCCACATGAAGTGGATCATTCTTTATCTACAAACTACCTAA
CAAAGGTGAATTATTGTATCCCACCTAAGGTTGCAAACTAACCGAACTATTAGCTTGAAT
TTGGCTCGTTTGAAACTCATTTGAGCCTCGTTCGCTTATTAAATGAATGAGTTTGGGCTT
GATTTTTAGGTTTGTTTATTAATCGAGTTGAGCTTGAGTAACCCCAAACTCGGCCTTATA
AGGCTTGTGAATATAAAGAAAATAAATTAATATATACTTTTAACAATATATCAAATAAAT
TTTCATTAATTTATTTTATTTGTTTATTTGTATTTGATTTTTACGTAAATTTACATATTT
GATTGATGGCATTTATTATTAATATTTTATTGTACATTTCGTTCATAATTTTCTTTTTCT
TTTTTATTTTAGTAAGTAAATTTTTTTGGGTAAGTATTTAATTAGTAAATTAATTCCAGT
GTATTTTTTTTAAAGCTTGAGTTCAATATCAAACTCGGCTTGTTTATGTAATCAAGTTAG
CTCGAGCAAAGCTCGAGTTTATCAAATATTTGATGAGTTGAGCTTGAACTCCGCTAATTC
TTAATAAACGAGATTGAACACTCAAAAGCTCAGCTTAGCTCGGATCGGGTCATTTGCAAC
CCTAATCCTACCCATAAGATTTCCCGCTACACCATTAGTTTGAACTACCACACATGGTGC
TCCAGGATATGAAATAAAGAAATCAGCACAACAGAACTTATAAAATCTTATAATTAAATG
TAAAAGAGATAAAGATTCATGTAACTTTCCACTTCACAATTTTTGCAGGACAAAATTTTA
AAGGGAAGACATTGCTAGGGCAATCTTCTAGTTCAACAGAACATGGTAAGCTCGTCAGCA
TGATAAATCTATGGGAAAATTACCATTCAGTGTGCTTTTAGGAAAATAAAGTACGCATTC
ATTGAAAAAAGGAAAATACTTTGGACGCCCAATGGGGTGACCCCCACGACCCCACTGATT
TTTGATTGTATAATTTTTTTTTTTTTTTTGAAACT
>TeaL_28878
AAGTCATATTATAACCAAAAAAGAAAGATATACAATGAAATTCAATACACATCTTTTATA
GGGAGAATAAAAATAAACAAAAACAAACTACTCTATTAAAAATAACAAACTAAGCCTATA
GAAGACAAACACAGCATTCACAACAAAAAGAATTCAAAATTTCCCTCTAATATTCTTCAA
GTTATAAAGTTTCGCTTTGAGTTTTCTTCTGTTATTCTCCTTTGAAGTCTCCTCATCACT
AGGGTCACTTAGAGATAGACTCTCTCTATTTTTTAGGCTCTTCATTTAACACAACAACTC
TTGACTTATTTCTCCATTCTCTAGCTCTCCCATATCACACGATTGAAGAACATCAAAGGC
ATTAGATGTTGAGGAGGCAAAAGAGTACATCTCTCTCTCTTTGTTTATTACTGTAAACGC
TTCAGATTATCAAAATGAGACTCGTAGCGAGTCTTATAGGCCCAATAGTACACCCTAGTC
CACTATGTGAACCGGAGAGAAACCTCTTCCAAAGCTAATAACCACAGTCAATATATACGC
AAACTCAGAAACAAATAAATAATGGAGGTTGCTCCTCTTCGGTTGAAGTTTTCAACTGGA
CGGTGTTGTCGACCCACCGTAGACCCATCACGGGATTCATTTTAATTATCTAAATTATTC
ATCTTACAATGTCTTTCGAGAACATCATTTATTTAAAAAATTACGTTAATCGAATAATCA
CAATTACATAATCAAATAAGATTTTATCTTAAAATGAAATAAACAAAATATATAGTTTTT
AGAGTAGATCTTTAAAATAAAGTAACCAGATCATGTAGTTGCAATTATCCGATCAATATA
ATTTTTTTTGCATGAATCATATTTTCAAAAAACATTACATGATAAATAATTTAGATCATT
AAAATAAATCTCGTGAGGACCCACAAAGGACCGACAATATCGTCCAAGTGAAAACTTCAA
TTGAAGACGAGCCCACTCCATAAATAATTACATACACTATGACATAGAATTTTATTTTTT
TGTTCAATTCATTTACTTAGGTTTTGTTTGGAAATATGGGTTTTTAGTCAAAAGTTATTA
CATTTGGAAATGTGAGTTTTTAAATCAATTATCAAACACTCCTAACAAAATGATACTTGT
TAAACAATGAAGTTACATATCATCAATATTATGTACCTCAAATAAATATTAAAAAAGTTT
TCAAAATTTAAAATATATAAAATTTCTTCCTATTTGTCTCTAAAATAATAAATTGCAAGT
ATATTTTTAAAATAATTCTAAAAAATAAAGAATTGACTAATTAAAACAAGATTAGTAAGT
AGTCTCACAAATTTCAACAGCGACTCTTCAACCTAGATGATGAGAATAAGAGAAAATTCA
ATCCCTGACAAAAACGCAACCAGAGTCAAGAAATTATTGGGGACAAATCTAGATAATGAG
AACTGGAGAGAATCCAATTCTTAACGAAAACACAATCAAAGCCCAGAAATTATTGAGGAC
AGTATGTATGGTGCATTGTATACGCTCTTTTTTAATATGTATGGCGCTCCTCAATCTAGA
TGACGAGAATCGGAGAAACTCAATCCTTAATGAAAACGCAATCATCTGACGCAGGAAATT
ATTGGGTTTAGTATGTATGGGTCCCTAACGAAAACGCAATCAGAGGCAGAAAATTATTGG
GGCTGGTATGTTGGGTCAGAAAGGAATGTGCATTAAACAATGAAAGATGTATTAGAACTC
TAAAACAAGTGCTCTAAAATAACATTAATTTATCTTTTTTTTGTGTGTGTTTTGTCTCTT
TCCTTCATTTTTTTTTTTTTTGAGTTTGTTTGAAATAATAAATTAGAAATTTTTACGTAA
CGGTGAGTAATAGGCTGTCACCGTTACGGCCGTTATAGCGCCGTTATGACCGCTACGGCC
AACACACTTGTGAATCTCAATCATACCGCAAAAGCGGCCGTAACGGGT
>TeaL_28879
GTAACAAACCGCAACCGCTGTCACCAACACCGTTACGACCGCTACGTCAGCAACCTTGGC
CGACACACTTGTGTATCTCAATCACACTGCAAAAGCAGCCGTAACGGGTGACGGTAACCA
CCACAACCGTTACGTAAAACCACCACAACCGTTACGTAACGGCGTTACGTAACGGTTGCG
GCTGCTTTTTAAAACCTTGGATGAGAGTCTCCAAAGTTTGTCGTTGATCTTGAGCCACCG
ATCACCAATTTGGAGCCACCATTCACAAATTTGAAGCAACTGTTTATCGATTTGGATCCA
CGATTTGTTGATCTGAAGTAGTCATTCATCGTTTTTGTACCACGATTCACTGATCTCAAC
AAATTTCGGTGAGTAAATTTCTTTTTCCATTGATGTTCGGTTGATTTACAGTGCTATTAC
ATGGTTTGATTTGCTATGAATCTTTGTTTTACATT
>TeaL_28880
AAGATGTGGGACCCACAAGAAGTTGATTATTATTAAGGGATTGCAAATAGTCATAGCCCC
ACAACTTGACTGAATCTAAAGCAGTGGAATTCAATCACGAGCAGACACGAACCTGCATCA
GTGGACCAATTACATCTAGCTTTTGTTTTTGGCTCTTGAATTGACTATTGAAAGGGAAGG
GATGTTGGGCGAGGTGATGGCTCTTTTTCAAGATAAGCATTTTGATCCAGGTCTCCAACT
GACACTGAATTTGAAATTGACCCTACACGGGGTGCCATCCCCCCCGGTCTCAAGAACTCG
AGCAGTCTGCTATTACAAATGTGTCATTAAACACTTTCCGATATTTGTCTAGCGTAA
>TeaL_28881
CGTATAATATTATATATTTATTATGTCATATTTTTAAATATTTAATATGTATTTTATGTC
AAATATTTAATTTTATCAAATTTATCAACCTTAGGTATGCTATTTTAGTAAAAAAATAAA
AAAAATAATTTTTTTTTTAAACAAATAGTCCTCAGTGTGTCCTTAATGTGTCCGCAGCGT
GTTCCTAGCATGGTCGCAGCGTGTCCCTACTTGTCCATAGGGTGTCCCATTGTGTCCGAC
ATGTGTCCAGAGTGTGTCTGTGTCCGACACGTGTCGGACACTCGTACGTGTCGGACACTC
GTACGTGACCTCCGGGGAGGTATCCGTGCTTCATAGGTTTAGACTGTTGTGCCCTTTAAA
ATATGTTTGAAACACACTGCATTTTTGGTGAGTTCTGTCAGGATGTGTAACTTTATGGTA
ACAGATGCATATATGGATTAACTTTACTTCTATCTATTTATCATAGGTTATTTTGTGAGA
ATGTGTAGCTGAAGTTACTTCTATGTGCAAAATGCAGCTGTACTTTGCATTACCTATGTC
TCATGGTTCCATTATAACCGTGGCGCAGTGGTATAAAAATTTGTTTTGCAGGTGTTCTTG
AGAAAGTTGGAGTTGAACCACAAGTGCAAAGAATTGGGAAATACAAAAGTGCTGGGGATC
AACTGGCACGCAAAAGTATGTCTGAAGAAAACTGTGAGATGCTGACTACATTGCTTGATA
ATATTTATGGGAATT
>TeaL_28882
AGGGGGAGTTCATAGGACTCCATTGATTCACAAGGATGAGCAACATATAGGCATAGCTCA
AATATATGTGGGATACATTTTTATTGATTGGCACCGGGGTGTCCAGATCAAAATTCGACT
AATCCTTAAGAGTGCATAAGCTCTCGGCAAGGAGTTTTCCGCAAGTGTACCATGGAGAAG
AAACGAAAAAGGAGAGAGCAATGAGAGAACCTGGTTGCCAACTTCAAAAGAGCAAGACAT
CGATCCCTCTGTCACCGACTTCGATCCCTCTGGTCGCATCCGTCAGCTTTGTCATCGTGG
ACTTTGACTTCGTCTAGCGCCCTTTGATTTCGACTTCGACTGCAACTTCGTCTTCGACGA
GCACGATTGTAAGCCCCTCTCTCTTCCATTCCACTGACATTGA
>TeaL_28883
ATCTAACTCCTTGCCATCAAAGATCTATGCATTCTTTGCAATCAAATACCAAAAGATAGC
TACAACAATACAAGACCACAAAGATTTGGATCTCTTGTTGCCACCAAACCCTTCAAACCT
AACAAGAAGCATGTGTGTGCACTCCCCTCAGAGCAACCCACTGATCATCACACAAACCGA
AAAGACGCTGCCATAATAAAAGAGCCACCGGACAATGGAGAAATAAATGATCTACCGATT
CCGAAGTCGTCTTGCACATCACGCACTATGGAGGACAAAGAAAGTGATTAGGCCTTCTCC
TTTGGAAGAGAACAACCACTCACTTTTATAATTGAGCAATTCCAACTTTTATAAAACAAA
GCCTACCACTAAACTTTTACCTTTATGGAAGTGGAACACCATGAACCAACAACCTTTCCA
TGACCATTGTCTACTGTATACCTAATTTTTATAAAATCATTATTCTAGTTTTTCTAGTGC
AATAAAACATCATGTACTGGTATTATTTGTTATTGAGTTACTTAACCTTCTACCTGCACC
AGAGACAGCCTACCAAGAATGCTACACCACTTCTCAATATACATGCAGAATTGATTTGTA
AAAGATATTACAAACTAAGAATGCTACAGAGTCTAATCATATTTTCTGAAACTGAAGATA
TTGTATACTTATAGTTTTATATGTTAATGTAGTGAACCAGTAATTAACAATATATAGCAC
ATTTTTCTTGTAGTTTCTCTTGGAGTTGATAATTTGAACTGCACGAAAATCATAGACTGG
ATACAAATTGTTTAATGCCAAACCACCAACGCCACTCACAAAGGCATCTTCCTCCAGCAC
ATCTTGGCCAACCAGTTGCGTGTCAGAAAATTTTTGTTCACTAAAAACATTTTCTCCAAC
GTTGGAGCCATCTGTAGCGTCAATTGAAAGATTATCCATCATGCCACCTACAACCTTCTC
CTTTGCTACATATTTATCCTCCCCGAAAGACTTGTCCAAAGAAGCAGGACCATTGCCTCT
GTCTTCATTGCAGTCAATAGGAACAAGAGAGGAAACTGTCAAACCATGATCATCAAACAG
GTCGACTTGATCAACTTCAGTTGCCTCCCTTCCTTCTGCACCAGAGCTGAGGCCACCTTG
GTGTACATGAGATTCACTATTTTGTTCATGATCATCAAACAGGTTGACTTGATCAACTTC
AGTTGCCTCTCTTCCTTCTGGCACCAGAGCTGAGGCCACCTTGGTGTACATGAGATTCAC
CATTTAGTTAAGTCAATATCTTCTTATGTAAGTATCTTCAGAACAGGAATTGCTGCTAGA
TTCCTGTCTTCTTATGTAAGTATCTTCAGAAACTTTCTAACTGCTGCTCAAAGCTGGATT
GCCGGCACTGTCTGCAACTTCTCTCTCAGACAATCCAGAATCTGTAGTGGGCCTGATTCT
TTCCATCTCAGAGAGATCAACAATGCTAATTTTCCCAGCTTCCACATATACATTTTCAGA
GGTTTTCATTGAACTACTGCATTCATTAGATTCAGCTAAATAGTCCTCAACAACCAACAC
CAGGTTCTTTAATTCACCAGGGCTGTCACCATCTTCAAACTCTAGTAAGTTCTGCCTTGC
AAAAACAGAAGCTTTGTCATCATCAACTCCATTATGGGCCACAACACAACTTGAGTCTAT
GTATTTGCCTGTTGTGGTGGGGTCTTCATCTCTTTCCCTTTCCTTCACTAGATCTAAGTC
CTCAGAATGTTTAGCAGTGAGTAGCAATCATCTCCTGATGTGGCTTGAGGGACACCTGCA
TCCATAGACACTTTCAAGTCTTCCTCAGGTTCAAAACAAATTATTGGACTCAAATTCTGT
ACTTCTTTTGCTGGAGTGTAGTGCTAAATCATCCTCATTGACCCTACTAATATCATCTTG
AAGGGGATTCTCTTAGTCAACCTCAGATTAACAGAAAACAAAGTTTCTTTCTCTATGGGA
TCATTCTGCAACTTCACAGACTTGGTAGCTAGAATCTCCACTGAATTCGCCATTTTGAGA
GCCCTGGCTTCTTCAAAATCTGTAGTTTCAACATTATGTTTAGACCATGTGGGAGGTTCT
TCAAAAAAGGAAGCACCCTCAGTCACCGCAGTCTCTTCAAGAATCGGGTTTTTTCTCCTC
TTCCATGCCATATTCTTTCTAGTGTTATTAGCAGTTCTATCTATTCTATCAGAAATTAGA
GTGCCAAGTACCTCTTGATTCCTCAAAGATCTCCTTGTTGGCACTCTAATTTCTTCCACA
GCAGCACAGTCAGAGGCTGAATTATCAGACAAGTCCACAACTAGAGGTGGGTAATCACCT
CTACTACAATCATTCACTTCCACACTATCAGAACCTCTGGAATTTACCTCATCTCCCATT
TCTCATAGATATCTAATAAAATTCTGGAATCGAGTTTTATACTCGGACACGTAACTGCAA
ATTCAACAGAAAGCAGGAGAGAGGTTAATGAAACCAAGTCAGGCTACAAAAGACCTATCA
GAGTTATAGTTGATGTTATAACTCCACACATCAAACAACAACTAAGTTAGAAAGCTGACC
AAGTCACGTACACGACTACAATTTACTGTTAAATGACCTTAAGCTACCAATGTAATTGGA
GAAACGAACAAATTATAACTAAACCCCATACTAGAGCACATTGCCAGACTTTCATTATAA
GAAACAAATCCAATTTAAGCAATCCTAATCTATAGATCCCACCAAGATTTTTGCACAAAA
TGTTACAAACTTTACAGCTTTATTCCAAATCTAATCCATACCATAGATTCAACTTTGGAT
TAAAATACACACACAAAGATTCTTGTGTAAACTAATCTAGAAGTAGAATTAGATACTCAC
GCAAAGGGAGAGGGCTCAACAAAGAGAGCAATTCAGCGAGGCCTGGAAATAACTTCTGAG
CAAATATTATCAACTTCTTCTGGAAAACTGCATCATACTGAAAGACTAAGTTGGTCTAAT
CAGGAGTCATCTTTTGACTCATCTGAGTGAGAATCACTACCATTGTAACCT
>TeaL_28884
AAAATTGCATGAATCGTAAAAAGTGAATCGAATCGTGAATCGATTGTGAATCGTGCGATT
CACTAGAGATTCACTTCCAAAATAGATTCACTCATAGATTCGTATCGATTTTGCAAAAAT
TGCGTATCGAATCGTGAATCGAATCGCGAATCGTAAGATTCTGATAACAGAGGTCAAAAT
AGACACAAATACAAATACTGGGGTCAGACCTATGGTCCAGTAAGCTTTCAAGATCATAAA
TCCTGGAACTCGGGAAATAACTTCTTAAATACAAGGATCTGAAAAGGTAACAACTCGGGT
CAAAATAGACCCAAATATGAAATACTGGGTCGGACCAATCGTCGTGCAGATAATAAGCAT
CATTCAGATAAAATTTGAGATACACCCACAACAAATTACTACAAAATTTGGAAAATCTGA
TGAGGAGACTGCAAGGGAATCACAAATAATATAAAAGTGAAAATCTTGTAAGGGGCTATG
TATTCACACAGTCATTCTTGTATTTGGAGGGAAGTGCTGCTAAAAAATTAAAAAACAACG
ACGATCCAAATGCCTTGGAGGCACAGGGTAGCCTCACACAAATTAAAA
>TeaL_28885
GGACACGGGACATGACAATTTCAAAATAATCAGGATTGAGGTCTACGGGGTAAACTGTTA
CTATAAGGTGCCCCCTTACCCAGACTGAGGTCCGGACTTCAAGTCTCACCATGGGGTTCC
ACTCCCCATCACACCTTCCTTCGGTGAAAATATTATATGATGTTCATGTACCAAAAAACA
AAACCTTCTCATAACCTTATTTGTTCTTCCAAGGAAGGTAATTGCGGCACAATATGAGAA
ACCTTGAAGAAAGGATTTAGTTTATTCTGCAGTGCAGAATTGAAAGCCGTCCTCAACTTG
TTCAAGTCTGTGGCCGATTCACTTGAATCCTTGAAAACAACGGCTATGACTAACCTCTCA
GGACCACCTCCTTGAGGAGGCACCCCAACCGCTGCTGTCTCAAGGATGTTGTTATCAACA
GCATTACAGATGCGTT
>TeaL_28886
TAGCAGCAGGCTTCATGATATCAGTGATTCTGATGGTATACATAACTAAAGTTGCAAAGG
CTTCCTTGGACAAAGCACTCGCAGAAAATGGTGACATAGAGGGTATCTTTGGCTCAGAAC
CACGCCTTCCTATTGTAGCAGAGCCACCCTTGGATATTCAAAAGCCTTTCATAATCAAGA
TTGACTCACCCGGAGACCATCGTGTGAAATAAATGTCATGTAAATTCCTTTCATTTTTGC
TTCTAGATTGTAGTTGTTAGATTATGATGGAACAAAAAGCTAAAAAAAAATAATTTTTTT
GTATTACTTTTAGATTTCATGTACAGCACACAGTGCTTCTCTTTTGCAATAGTCAGCCGT
CTATTTTAAATATAACTTTATAGAGATATGTTCAATTTTAGAGTTAATAATAATGTATTT
TGGAG
>TeaL_28887
AGAAAAGAAAGAAAGAATAAAAAAAAAGAAAAAAATACAAAAAATTTGTTTTATCAACCC
AGTGAACTGGAACCGATCGAGTCGACCGATTTGGCGGTTCGACCGTCGGTTTTTCCGGTT
CTCTCAAAATAAGCCAGTTTTTCACTATGACCGGTTCAGTGGGTGTATCCGGACCAGAAT
CTTGACCGGTCGGCGGTTCAACTGGTTGAACCGACCGGTCTAATCCGATTTTTAAAACCC
TGATATAGAACAATAATATAAAAACATAAATATATACATAGTGATATGGTAGAATTATGA
GTTTAAAACTCTAAACCATGGTAATCAAGATTTTTTTTTACGTATAAAAATGATTAAGTG
TCACATCATTCTAATATGATTTTGTATGAAAATTAATGTCATTTTTTTCCCAACATATGC
TTGAATGAATATAAAAATGAAATTACAATTCAGTGTAATTAAAAAAAAAAACGTCACATA
AATGATAAATTTTAGGGCAAATTACATATACACCCCTCGAGGTTTGGCTAAATTACAGAT
ACCCCTGAGGTTTGAGAAATTACGAATTCCCCCCTGAATGCTATATTTGCATAAGAAATT
AGGGGGTAATTTGTTATGAAATATAAACCTCAGGGGGCAAATTGT
>TeaL_28888
AAAAAAACTTGTTAAGACAATAGAAGGTAACTGTCAAAAGTTTCTACAATAATATATGTT
AAAATCAAATGTATATTCTTAGCATTGCCTTAAGCTTTCAAATATATTTTATTGTTCTAG
TATATGCATGTCCTTCACTCTTTATAAATTGTGGAGATTGCTCATGGAGAGAAAAATAGA
CTGCTCCTCCTCCTTGTGGAATCTATAGGTATGTGTGCATCCAAAAGTATGGAGATGCAC
ACTGAGGATACATTTTGGATTTCTATGGTGTTTGTTCCAGTCAATTGAGTTTTAATGACA
CTTCAATTTTGAAAGAATATATCACCCCCTTTTTTTTTTGGGATAAATAAAAAGAATATA
TAACCCTTGCTTGGTCAATGCTCGAGAGAAGACCTCTCAAGTTTGTTTTTGAACTATAAC
TTCTTCCATTCAGTTGATATAGAAGAAATAGCTAAATGTCTAAGGAGCTGGATGGTGTCG
CCATTTTAGATTGTCATCCACTGCTATTTGTAAGTTTCTTTGTCTTTATCACTGAAATGG
CAATTGTCATGAAAGTTCGTTATGGACTTTGCGTTTGGATTTTGAGTTATGCTGAAACAA
GAACTCAATTGCCTCTTGTTTATGCCTTCTTTTACTGCACTTCATACTGTTTGCAGATGG
TGCTGGAATTTGAAACATGTTGATAAAATTTTACAAAAACAGTAAAACACTGTTAACTGT
TTATTTTTGCAGTTAAAAGAAAAAAAAAATCATCTGCACGTTATAGCTATCAATACTCAG
ATTATTCTTTTTGCTGCGGAGGTGTCAGTGGACGCTTTTCAACCATTAACAGTATCTGCA
GAGGTGACATTCTTATATCTTAGATTGGATGCAGAATAGCCAAAGTTTTATGACTATTAT
TTGTATCATAGGAAGGAGACAAACTCTTGCAAGAGTATATCTGTCCAGAGTTAGTCCTAC
AATCTATATTGAGCTGCATTGTGCACTATGACTCACAGTGCAATCATAGTTGAGCAATGT
GCAATTCTTATGTCAACAATATAGTTGTTTTATTAGGAAACAATTTATGCGTGTTTTGAA
AATATCTTTCCCTTTCTTTTGTAAATGCAGGTAAAATCAAATTTGGTGAAATAATTGAGT
TGGTTTGAAATCCATTGTTTAGTGTTATAAAATGGCTGGGTTTCAAGCATTGACACCTAG
TCAAAATTGGGAGGTATCTGCTGTGGGAAGCTCATGAGAAGCTCTGTAACTAACAAGTAG
TTATAATAATTTTTATTGCTAAATTTTTGCTTGATGTACGACTAGAGTGTTCATTGGAAA
TTTTACAATGATATGAGAGGGAGATAATAATGACTTTGAGGAAGTGGTTGACCGGGTTTC
TGATAGGTCCATGGGACAACCATTGTGGGTGACTGCTGTGACAATCAACTTGGCAATTCG
TGTGATTGGGGTTGGACCTCCCACTGTCTATGTGTGCACCAGGATATGAACCAATGAGAT
CACAATAGGCTTGACCTGAACCCAACTTGATTTTGGAAATATTTTTACCTCTTTTCTGCC
CCTAACTTGTTAAAATGTGTGCATGTATATTTACCTACATTTGTAAGTTTGTATTCTTTA
CCAGTTTACCTGCTCATCTCTGCCTATGTATGTAAATTTGCATAAGTTTATTGGTATGTC
TGTCAGAAGACTCAGAACCTTGTCTTTGGATGGTCAAGACAAGGCAGGTTAAGTGACTAA
TATAGGTAGGCCTATGAAGAAAGTATTATCAACTATCTAGCAAGACATCCACACTAATTT
TATTGACGCATGCAATATATCAACTATTTTATAGGAGGCACAGAGTTAAGGTGAGTTGCC
CCCACTGACGTAGTCTGCATGCGAGTATAGTTGTCTTTCTAGTAATAGTTTTAGTTGCAG
TTATGCTCCCGCCCTTACCTTAAGTGTAAGTGGTGACGACATGGTTTTCCCTTTAGTTGA
CGGTATGGGTATTGGAAGTGTTAATTTGGTGATTGTATTGCTAGAAGCCAATCAACTCTG
TCTAGGTATTAAAAAGGCACTAAGCCCTTGACAAACATTCAAAATCCAAATTGCCTTAAA
TAAAAGATGGGTTTAAAATCATTTTCTTTGAACTTGTTTCAATCTCAATTCTATAACTTC
ATCAGCCGTGTGTAATTTACTAGACTCTTTTCATATTT
>TeaL_28889
CGGTCGAGGCCCAGGCCCGAGGGCTAGGTCCCATGTTTGGACCGAGCTAATTTGGCCGAG
GTGATCGTCGGCTACCCCGGGTTCCATGGTTCGCACATTTAGCTCGGCGGAAAAGGCCTT
CTGTTTACCGGCTCGACCGATCTTGAACTCGGCTCTGCCAGAATGCTACTGAGCTCGGTT
GCTATGGAGCTCGGCGAGTGGAGCACTCGGACTCGTTACGCAGCACAGTCGTGTGAGGCC
GAGGTGATGCCGCCGGGCTGCCGAGTTCCCGCTAATGTTGTCTGGCGGTTTGGTTAGGTG
GTGTTCGCTGGATTTGTGCTGACAGATGGGAGAGCAGCTCCACGTGTCAAGAGACTAATG
GGAGCAGAGTTGAGCGCAGAAAGTATATAAGCATGACTGCGCCCCCCATGCTGTGGATGG
AACATGATTTGGTGAGATAAACTTACATTCATTCAGCTTCTCTCCCTCTCTCTCTCTCTC
TCCCTCTCCCTAAGTGTGAGCTAACTAAACCGTCGGAGGGGTTTTCCAACAGCACACCAC
CGGATAGCTCACCGCTATTGTGTTCTCAGGTTGATCGGATAGATTCGGAGCTTGGACGAA
AGGAGTACGGACAGCGACATACATTTCCTCCCCATACACACTGTATGGTCTACACATTTT
TTATTTTTATTTTTTATTTTAAATCTAAATCTTTTTCCCTTCAATAGTGACTAATTGTGT
TTAATCATCTAGAGGAACTTGGATTTATTTGTTAATTTCCTTTTTATTATAGAAAACCCC
ACTAGAATTCATCAGGCATTTCAATGGAGATTTACCTTACAAGTCTACAATTACAAGTCC
TGCAAACAGATTGTGGCAGGTGGATGTGAACAAGGTCGATGGTGATTTGTTTTTCTGCGA
AGATTGGTAGCAATTCGTGCAAGATAATTCACTGGAATTTTGGGACTTTCTCCTCTTCTA
CTATGATGGTAATTCAAACTTCTATGTTGAAATATATGGAAGCAATGGTTGTCGAAAGGA
GGTCATTTCCATTCTCCAAGATAATCAAACAGTTGACCCGAGTAAGTTAAATTTCTATGA
AATACAGAAGAATATGCTGTTTGCCTGACAACATTTTGCACTTAGTCATATGGATGACAT
AATGCAGGGGAAGCTAAACGGTTGGAATGCCAAGCCAGTAGCAAAGAAATTATTGAGAGA
ACTATGCATCCGAGAGATCCAATGGTGATTCAGGGGGATGACACTGATAGAACTCTTGAA
GCAGCTCGCAAATTCACGTCCAAATTTCCATTCTTCAAACTTGGGATGACATATGCTTAT
GTTAATAATGGGGTTTTGGTAAGGTCTTGAACCCACCATTTTCATATTCTGTTTCACTTT
GGGATGTTTGGATGAATTTCCAATGGAAAAAACTTCTTTGGATGAGGGTTTTTTCGTTGG
GCATTACTCGACGCGTCTATTAGTCAGATTTGCATAGTTTTGATTATTGGGATATATCTT
CTTAGGAGAATGAGATCCAATTGGTTTATTAAAAGAGTTTAATTTGGTTTGGTATTAGTT
ATTGTGGGGACATAATTTTTGAATGACAACACGTGGCTGAGGTGTCACCGAAGTGACAGT
CGAGGTGCCACGTGTCCTGGTCATGACGCCGAGATCATCTCGGCTAGGCCGAGGTTATCT
GCGAAGATACCGGAATCCGGGATAAGCGGATAAGGGACAAGAGTCCTAGAATGAGAGAGA
ACTTCAGTTTGGGTAGAGATAAG
>TeaL_28890
GAAGAATAGTTACCAAGTATAGATTGCAAGGTAAGCCATAATATCATGGCTGACAGAGCA
AGTCACCTTTTGTAAGAAGAATGAGAGAAGTGGTTGTTGCTTGTCAACTCAGCTTGATTG
CTTGGAACAAGCATCCTCAATTATGTGTTAGAATTTAGCTCATCTTCATCTTTTGTATTT
TGTAATCGTGGATCCTCCCAAATTTGATTATGCTACAAGTTCTTTGATTTTCCTCAAAAT
TATTTAATGATCTTGGACTCGCATGTCATTTTTTTATTTCAACCACTTATGATCAGTCAT
TTTGAATGAAGTTGAACTCAAAATCTCTCCTTTCAAACTAAAGTATCTTTAAAGTAAGTG
GATCTCTCCGCTCTATTTTATTCGAGTAATACTACAAACCCACCCTTATCAACC
>TeaL_28891
AAACTAACTCCCTAATAACAAATTGAATTCATGCAAAGTGATCACATATCAAAGAATGAT
TGTTGAACATTGCAAAATTTCTCAACCTAACTGAAAATACGAAAAAAAGATGAATTGTAA
AACAAAAATAGACACTTCGACAAACGAAAACAAACCACCCTCAAGGTGTTCCAACACAAG
GCACCAGCTTGTGTCTTTAGGTACTTCACAAAATTTGCATGGCATTTAGTTTGATGAACA
ACTACATAAGGAACAAGGAGACTCAAGTGCTTGTCAATTGCAAGAAGCTCAATGTGAGAT
CTAAGTTCTAATTCTAGAAGGTACATAAAACTCGACCTTCTTAATAATATTACGTAATAT
CCTGTGGCACATGGAATGGCTTATATGGCAACCCAAGGTTTAAGCTTTGTTAGCTAGTTT
TTGGGTTTTGACTTCAAGTGTATGTGGTCTTATGAGCTAGTGTTGGTTTCTTACCAACAC
TATGCTCGGTTTCTTTTCTTGTCCTTTTTTCTTTATCTTCCTTATTGATGTTATCTCATA
TGTAATGTATGTTTTCTTCATCAATAAAGGATTTTCTTTGCTGATCAAAAAAAAAAAAAA
TAAAAAAAAAAGTTAAGATTGAATGTATATTTAACTTTGGTTGTGAATCTTAAAATAAAA
AAAAAAAAAGGGTCAAGTTGGGTTGGGGAAAATCCAAACCCATTAGGAGATGGGGAGGGT
AGTACCCATGGGGAATGGGGAATGGGAAAAAATAATTATAGGGGAATGGGGATGGAGAAT
TAATATCCACCCCATTAAGCCTCATTGCCATCCCTAGTTGTATCCTTCCCATATCCAAAA
TGTATCATTCCTATCTGTATCTGTTGCGCGTACATGGCTTTGTTTGAATTATCCGCGATT
CATAGGGTAGTGCAACGAGAGGACCCAAAATTAGGCAACATGTGCAACCAACTTGGGCGT
TTGAGATTCACCCCAACCCATAGTTCTAAATCGCGGTATCGGGTAACGTAACGGTATCGA
TCGCGGAGTATCGGTATCGGTAGTATCGGCCGGTACGTATCGGGAATCGGGTGTCGCGAC
CGTGAAATTTTAAAAATCATTAGCAATCCCTCTAAAACTCAATTTTATGCATTTTTTGAC
TCTTTTAGCCTTAATTTGTCACATTTTAATCAA
>TeaL_28892
TTTAATTTTAAATTGTGTCAATTTAGCCTAATTAACAATGTCATTAGTATTTTTAAAAGA
GAAATAATCACTGAATTTGTTATAATTAACTCACCGGATTTAGTAAATTTATAATTTTAT
TTTAAAAAATATGGCACATGCCACTTTTATGTATATTTTTTATAAAAATGTAAGAGTTGT
AATTAATTAGACCAAATTAAAACAAAATCATAAATTTAAGATCAAAATTATACCAATTAA
AATTACGAAGATCAAAATGACACAACAATCAAAGTACATGGACTGCTAATTCGCCGGCCG
GCCAAAACCTTGGAGCCGGCTAGCCAAAAAAATGGCCTTACAATTGGAACAAACTAAAAT
AAAATCATAAATTTAAGATCAAAATTGACCTAATTAAAATTATAAATACCCCAATCACAC
AAGAATTAAAACATAATGACTATTATCGTAATTTGCCCTTTTAGTCTTTTCTTACTTCGT
AATTTGTCTTTCCTTTTTGTCCTTTTTGTTCATAGAGAATCTGTATTAGAAATTATATTA
TATATATATATTAAAAAGAACTATAAGAAAATTGCTAGTGTTCTCTCAATGGATGGTTAT
TAATTTCAGTGTCCGTATAAAATAATATGAAATACCTAAAAATATTTAAGATAAATTATA
A
>TeaL_28893
ATTTTTTTTTTATACAAAATTGATTCGAACACATGGTTTGCATTATCTGATTGACTTATT
TTATCCAAGGGTGATGTATTCGACGAAACCTAAAATATAAACGGTTTGAATCATCAAACA
GGATCCAAAAGTGAGCCTAATGGGCCGAAGAACACCTCTCTAATCCGATTAAGAACAAGA
GAGAAACCCAGTCCTCTTATTTTAGGGTCTTCTAATTTAGTATGACCTAAAAGTTAAAAG
TTGGTGTAATTAGCAAAGAAAAGAAAGGATAAATTACACCAGTAATCTTACATTTTGTCC
CTTGTGTATTTTGATCCCAACACTTTCAATTGACACAGTTTTGACCTTCAATTTTAAATT
TTGTGTTAATTTAATCCAATTGATAATGTCGTCAGTATTTTTGAATGAAAACAATCACTG
AATTGGTTGAGGTTCATTCATTGAGATTAGTAAATTTATAATTTTACTCTAAAAAATATG
ACACATACCACTTATATACATATTTTTCATTAAAAAAAAAGCTAAGAGTTATAATAAGTT
GGAATAAATAGAAACAAAATCATAAATTTAAGATCAAAATCAAATCGATTGAAATTACAG
GGATCAAAATGATACAAGGACCAAAATGCATGAACTACTATCACAATACACCCCCCCCAA
AAAAAAAAAAAAAAAATTAAAAAAAAAAAAAAGAACAAAAAAAAAACCATAAAAGAAGGA
CACAAAAAAAGGAGAGAAATAGGATA
>TeaL_28894
TCAGACACAATAGAATTCGGCAACCCATATAGCCTCACAATCTCTTTAAAGAACAATTTA
GCTGCATGGGGTGCATTAGTGGACGTACTACGAAGGATGAAGGAAGCCAACTTTGAGAAC
CTATCCACAACTACTAATACAGAATAATGACCCTAGTCGTCCCAGGAAATCTAAGGATGA
AGTACACGCCAAGGTCTCTCGTAGTGTGTTGTGCTTTCTAGCCTTAGTGAGCATAGTGTA
CATTGTGACACAATCCTGGCAACAACATTACTCTTTAAAGAGTGTTGATAAAATCTATCA
TCTACTAGAGCGATGGTTTTATCCCTACCAAATAGGCCTGAAAGACCACTTGCATGTATC
TCCCATATGAAGAAACCCTTGAAGTATGAGGGATACACAACTTAGTTCCCCTGAATAAAT
TGCTGGCTTTAATGATAACATTCAAATTACTCTAAGTTGGCATCGAAATAAGACTCAAAG
TAAGTATACAAGGTCCCCAATAGGTTTTAACTTGCTTCAATTCTTATTTCCATGGTTTTC
ATTAGTTTGTTGATTCCCATAAAGAAGAGATATTTCTTAGTGTTGTTCTCATTGATCAAG
GGTGTTAGGACTTGGGAGAGGTGGCCTTGGTACATGTGTAACTTTTAGCATTTATTTGCA
CAAAATGACTTTTTCATAACCTAAGTTTTTCAAGCATTGCACCGAACAATGCAGGGGCAT
GTTACTGAAATAAATAATTATACAGAATTGGCCCCAGCTTATATCTTTTCAAGTTTTGAT
CTTAGGGCAAGGTATGCGGATTGTGTTATCCACGCTCACTCCTTTCCCTTTTTTATGTTT
CTTTGGAAATGGAAAAATAAATCTGAGACTTGTTAGAATAACGAGTACACCCTTCAATCA
TGTACTTGTGCATTGGTAGAATAGTTAGCTGAAATGTATTCACTTTTTTCTAATTTTTAC
ATTTATGAGTGGAGACTACGGAAGCACTTGACTTACATATCAGTGTTGTGCACAACTCGG
ATGTGGACATGTAAAAGTGTCCG
>TeaL_28895
GCAAAGAATACAAGAGAATAGACACCAACAAGATTAACTTATCAAGCATAAAAGAGAAAA
TATACCAACATGAGTAACTTATAAAGAGAGCAAAGAGTTGTTCCATTACATCTATGATAA
ATATGGAACTTTATAGTATCTCCATGTATCAACTTATGCCACCCTTAGCTTATAATTAGT
AACACCATTCATTTCGCCAAAACAACAGAAGAAAATGGTAACCATTCCCAGCATTCCAAC
TGATGCTGAAGAGAAGTCACAATGGAAAGAGAGTATTGGCAACATGCAACCTAAGAGAGC
CCCATCCCAGTTCTATGGTCAGCTATCGTCTTCATTTCGTCATTCAATCCATTTCCATGA
GGGACAACCAAGAGGTCATTCATAACCATTCCATTAGCGTAGACTGATTAATGCCTTGGT
AGAGGAGGAAATTCCATGAAGTCCAATACCTAAGGTTGTGGAACTATTGATGAAGCAATA
TGCCAATGCCTTTCCTAAAGAGCTTCCACCAGAATTGCCTCCAATGCGAGACATTCAACA
TTGTATTGATTTGATTTCCAGCTCTATTCTAGCAAATAAGGCAGTGTAAAGAATGAGTCC
CAAGGTACATAAAGGACTACACCGTCTAATTGAAGGAGTTGTTAGAGAAGGGTTAAGTGA
GGGAGAGAGCATGAGCCCTTGTGTTGTGTCAACGTTACTAACACCAAGAGGGATGGTCTT
CACTCATGTGCATTGACGGTAGAGGGCCATAAACAATTTTATTGTGAAGTATTGCTTTCC
AATTCCTCGACTTGACAACATGTTGAATATGCTGGTGGGTTCAAAAGCCTTCTCAAAGAT
AGACTTAAACAGTGGTTATCACCAAATCCTAATCCATCCTAGAGATGAATGGAAGATGTC
TTTAAACGAGAAGGGCTTATGAATTGTTGGTAATACCCTTTGTCATGTCTAATGCCACAA
ACACATTCATGCAAGTCATAAATGACCCAAGTGTTAAAAAACCATTCACTGGCCATTGTA
TAGTGGTGTATTTTGATGATATCCTCGTGTATAACCCTTGTTTAGAAGATCCTCTGTCTT
TTTAAAGGAAGTGTATGTTACTATAAGATCAAAAGCTATTACAAAATTTAAAATGTCCTC
TTTGGCCTTGTTTCGACCACCGAAACCATATCCATCATGCATCCTCTCATATCTTTTCCT
ACATAAACATTGCAATCTCTACCTTTAATTATCTTCTCTCCTGGTATCTCATGCATTAAT
TCATCTGTTTGATCCCACAATTATCCTTTAACATGTTCAACCAATCCTACTTGGAGTGCA
TATGCATTAATCACATCAATTATATTTCATCCCACCACAAGTTCACTTAGCATTATTCTC
TCTTTTTTCTCATAACAGTTACTTATCTTTGAAGTGTTTAGCCACTAATATTCCTAGACC
ATTTCTCCATCCATCTTTTCCGGTACAGTAAATTATATACCCACAATATTTTCTATTTCC
TTTGCTTTCTCACCTATCCAATTTGTTTCTTGCAAACATGCTATACTAATAGTATCTATT
AATTCCATTGCTTTACCTATTAATGTTACCGCTATAACAACCATAGCGGGTGACGGTAAC
CACCACAACCGTTGCGTAACGTCGTTACGTAACGATTACGGCCGCTTTTTAAAATCTTGA
TCTTAGGGCTAGGTATGTGGATTGTGTTATCCACATTCACTCCTTTCTTTTTTTTATGTT
TCTTTGGAAATGGAAAAATAAATCTGAGACTTATTAGAATAACTAGTACACCCTTCAATC
ATGTACTTGTGCATTTTTAGAATAGTTAGCTGAAATATATTTACATTTTTTATATGTTTA
CATTTATGAGTGGAGACTAAGGAAGCCCATGACTCACATATCAATGTCGTGCACAACTCA
GATGTGGACATGTAAAAGTGTCCGAAATTATTAATTATTTTTGAATTATGGACAAGTTGA
GGGCACTTTCAAAATACTTGAAAAAAATGAAGAAAAAAAAAATACTCAAAGAGAAAAAAA
AATAACGAGAATAAGCTACCACCTGACAACAATTAGATAAAAAAGAGAGTAAAATATTAA
GAATTGGGATGGAGAAAGAGAGAGAACTAAAAATGCTATATATCCCACTTACCTGACAAC
TGACCTTTGTCGTCTTCCAACGACCAATGATTGTCAGCTAAATGCTTATTTTGCTGAACT
ATGAAGCACGGACACTTGATTTGGCCTCATGCAAGTGTCTGATATGTCTGAGACAATCTT
CTTTTGGTTTATGCGTATGGATTTTTTTTGTAGGTGTTGGCAAATTTTTGGATGGACAAG
CTTTGATTATGAGTCAAATGATGGAATTATGAATTTTGAATGATGATTAAATGAAAATTT
TCATGGATGCTTGGTTCTTGAATTCTTATTTAGTGCTTTTGTTGTTTCGATAATATGTTG
ATAATATTATTGTTATTTGTGTGGTTTTTCTATCCATAATTTGATTTAAATGATGTTGGT
TTTTCATATAGATTTTTCTAATATACATACACCCTATGAAGCACGGACACG
>TeaL_28896
TTATTTATTTATTTTCTGATGAAATATTAATGAAAGTAGGTAGAATACAACTGAAGGTTT
AGGTGGAATGAAGGGCGGAGCAGCCTTCAGAGTCTCTCAACCTTAAATAGAGAACAAAAT
CACCCAAAAATTGTTTTGATAGAATATGACAGCTCACTGTATCAACATAATACATATTTG
AATTTCGGAGATTGAAGATAATTCTAAAAGCTGATAACTTGATATAAAGATAAAAGTATT
CTCCTAAAGAAACTGATTAAGTTCCACCGTGAGTCAATCTTGTATCATTTGGTTGGGATG
CTTAAGCTAACACCAATTTTCTGTAATCTCTCAGGTTCGGAGTATCAAAGCCTT
>TeaL_28897
ATTCTAATTAGTTGTTTTATATACATTGTCCACGATCCTGAAATGGATATGAACACCATA
AACAACATGATAAAATTAGTTTGCTGTGTGAAAGGTACAATAAAGGAACAAATATAGTAT
CCACACAGAAATTTCTTCCTAGATAGTCATAAATTTAGACTCTTCCTAGATAGCAATAGT
TCAAAATTACCATTATTTCCCATCCGATTGATTATTCGAGATGCATCATTGAGTCTATTG
GCTCTTTCAAAAATGCTGGCAACAACAAGATGCAACTCTTTCTTGTTTATGCTGGGATCA
GAGTCGAGCCTTTTAAACAGCGACTCTACCATGTCAAAATCCCCTCTTGCACCATAGAGA
CTCAGCATCTGGAAGTGAACTTCATCAGGAAAAACACAACCCTCTTCCTGCATCTCCTTA
TAGACATCATCTGCCACCTCAAACTCCCGTAACTTCCCATAAGCATTTAGGACTAAAGCA
ATCGTATTGGAATCTGGGAAATAACCCGCTCCTCTCATCTTGTCAAACACCTCAATGACA
TTCGCATGCTTTCTGTTCCTTGAGAAAAGATCTATCATACAGCTGAATACAGATATGTCC
TTGACTTCTCCGGCATCAATAGCCTGTCTAAAGACCCATGTGGCCTCTTCTATACGTCCA
GCTCTAGCAAGAACCATGATGGCAGTCTCCCTGGGTATGTTATCTGGGCGCTTAAGCTCA
TGGAGCAGACGCTTAGCATGTGCAACCAGACCTGCTCTCTCATAAGCCACAATCATAGTC
TGATAAAGCACCTGATCAATATTAACCCCAGTAGTCCTTAGCTTCTGAAACAGCATTGCT
GCTCGATCCAATTTCCCTGCCTTACACCAAATTGATATTATGGTTGAATACGTAATGGCA
TTGGGTTCAATTCCTCTGCTTTGCATCTCTTGGATAAGATTATTAGCCTTTTCATGCTCA
AGAGACTTCCCATAAATCTTAATCATGGTGTTATAAGTAACAACATTTTGCTCAATATCT
TTCCTCTGCATCAACCTGAAGAGATGTATGGCTTCCCCGAAAAGCTCAGCCTCACCATAC
ACCCGCAAAAGTGTATTGTAACTAACAACACTCGGCTCAATTCCCATCTTTCTCATGCTC
CAGAACAGCCTATCAGCTTCCTTGGCCATATCAAGCTGCCCATACACATCAACCATAATA
TTGCAAGTAGTCAGATCAAGCGGACACTTTGTCTCCTTCATCTCAGAGAAAACAGACAGT
GCCGCGACAAACTTTTGGTTCTCAACATACATGCTCAAAATCGTTGAATAGCTAACCGTA
TCTGGCATGACACCCACCAACCTCATTTCTTGAAGAAGCAAACGCGCTTCACGGAAAAGC
TTAGCCTTCCCAAACACATTAATCATCGAATTATAAGCAACAAGGTCAGGCAAAATACCC
GACCGCTTCAATCTCGAAAAAATCGATATTGCTTTAGAGTAATCACATAGTTTACGAGAC
AATTCGATAAGATTGCTATACAAAACGAGATCACCAGTAACACGGTCTTGTTCCATCTTT
TGAAGCCAAGACAGAGCATCATCAAACAAACCCTCTTTACCAAAATGGGTAATAAGCGTG
GAATAAGTGTACCTGTCGGGCGAAAGCGCTCGTTGGCGCATTTCGTCGAACAGGCCGTGT
GCGAGCTGCCACTGCTTCGCCCGAAGCACATTTCGCATCACAACATTGTAAGCGAACACA
GAGGGAGTGTATAAGGCCTGTTCGTTGATCCAATCGAGCAGAGCGAGCGATCGTTGCCAG
TCCGGTTCGCGAGAGAGAAGCGTCACCATGAACCGTATGGAAAGTTGTCGACCTTTGTAC
GGTGACATCAGAGAGTACAGTTCTTGCTCGTTCGAGGTCTGTCGAATCGATGACAAGAGA
TCTTCCATGTCGACGCTGTGGTCTAAGTACACTTGTTGCTGTTTTCGACGACGAAGAATG
TGGGGAGTAGAAGACGGCGTCGTTGTTGTTCTTCTATTCCAGATATCTTTGGTTGAAGAA
GCGGAGAATGAGACAACAATGGAGTTTTTACGGTGGTTGCTATTTTTCCGGGAAGGTACA
GTAGTCGTTCTAATGGAGGGGAATGAAGAAGAAGAAGAAGAAGAAGAAGGAATGGAATGC
AAGTGAATTGAAGTAGCAGATAAGGAAGATGTATCCATGGCGTTGAGTTGAGTTGAGTTG
AGTTATAAGTTGAGTATTAACAGATTAGGAGTTGAATATCTAAGATTGTAAGTAATGCAG
AGATGGTTGAATTGATCGAGTTTTACACATTCTGAGATACAACCGGCTTTACTCGATACG
ATACGACTTCATCCCAATCACACATAACTTCATCCCCATCGCATATTCACACATGCTGGA
TATTGTGGGTGGGTGCCCAAAATTAAT
>TeaL_28898
TTCAAGTATATGTTACAAGTTTAAATATGTTAAAAGGGCTTTACACATGTTTCAAGGGTC
TTAGTGCCATATGTTACAAGGGCTTTATGCCACATGTTTCAAGGGCCTCGTGCCACCATG
TTTCAAGGGCCTCGTGCCACCATGTTTCAAGGGCTTATAGCCACCATGTTTATGTTGCAA
GATTGAACTTAAGGCCATTATGTACTTAGCACAGAATCAGACTAACTATGTGAACTCTAC
ATCTTTATATGCATTGCCCTATGTTATGTTTCAAGTTAAGCATCGTTTTATTTATGTATT
ACTATTCACTGAGCCCGACTCACCCTCTGTTATGTCTGTTTCTGTAGGTAGCCAA
>TeaL_28899
TCTTCACCTAAACCATTTCCTATCGATTTCTCCTGTTTTCTAAGACATGGATTACAACAT
ATTAAAGAACAATGAGCTTGGTACCACCATGACTAATTGATTGAACGATCAAAGAGAATA
AGTAAAGGATCGAGTATAACCTCATATTATGTGTTGTGCACTGTAATTGTAGGTCGAGAC
GAGGACATTGTACCATTACCACCGGGAACCGATCACTGTGAGTAGTAGTACTTTGATTTA
CCTTTAACCATTTATCGTTATTGATGTTAAATCTTCGTCGTAAGAATTATGTTGACATAA
ATGTTATGAACGCTATGTGAGAAACACTGTGATATTATGGAAACTTCAAAAGAGTTTATG
AAGTTATGTATGTTATGTGAGAAACATTATGGAATTATGAAAACATCAAAGGAACTTGTG
ATTGTGTGAACCCCTCAGGCCAAGGGCCGAACTGTGAAATTGTGAAACCAATAAAGTCAT
CTATAATCTAATGAGAATGTACTTACTTTTCGTTACTAATTATCAGGAATGTCCTGTTAA
CTTTACGTTAATTATGTCAACTCATGGGAATGATGTAACAGTTACCATTAGGACTATGTT
AATTACAAGGCAAGGCAACTATGTTAACATATAAGAATGATTAAACAAAGGTGTATGCTA
TTGATAAGAGAGCACGTAAAGTAAGTCATTTACCCAAAAGAATTTATGTTCATTCTCGAA
TAATGGATTCTGAGTAAATATAAGAGTAGCTACATGTATCCAGATGAATTGAAGTTAATT
TGTTATATTGCTTATGAATTGGAAGTGATCCAGAATCTACGATATAAGTGCAAAGTTTGG
CATCATTATGTGACCCTCATGAGAATGTGAATTAGTCTCTCATTGTTAAGCGTACGATAA
TGACACGATACAACAAGAAATGCTCTAGTTATGATATGTTCCGTTTGAATTAATGAATGA
TGTTCAAGTATGTTTCAGGCATGTTTCCAGTATGTTACAAGTTCAAGTATGTTCAGGTAT
GTTTCAAGTATATGTTACAAGTTTAAGTCTGTCACAAGTTTACGTATGTTACCAGTTTAT
GTATGAACATGTTCAAGTATGCTACAAGTTCACAATGTTGGGTCCTTTATGGAACGAACA
AAAAAAATACTTATTATTGATTTGCTAGCACTATTACAGTGCCAAGTATAAGCAAGTATG
AATTCTGATTTCTATTTATGATTCAAGCATAATGCATATGTATAAATTTATTTCCGGGGT
ATGATATTACATGTATGGTTTGGTCTGTAAGACCTAATGATTATTGGTATGGAACAAAGT
GCTACTTGGAACTAAGTGCTACATTGTGAGCCACCGCTAGAGTCCATGTGAGACACCTCT
TGAGTCCATACATATGTGAAAATTATGAGGCTTATAGCCATCCGTATAAGTTGTTATGAA
ATGAAACAAAGTGCTACACGGAACTAAGTGCTACATTGTGAGTTACCTCTAGAGTCCGTG
TGAGACACCTCTTGGGTTCATATATGCATGTCCAAAGGCTTCATGCCAACTTTTCAAGGG
CCTCATGCCATATTTTACAAGGGCTTTAATGCCATATGTTACAAGGGCTTTATGCCATAT
GTTTCAAGGGCCTTAGTGCCATATGTTACAAGGGCTTTATGCCACATGCTTCAAGGGCCT
TAGTGCCACAAGTTTCAAGGGCTTATAGCCACCATGTTTCAAGGGCCTCGTGCCACCATG
TTTCAAGGGCTTATAGCCACCATGTTTATGTTGCAAGATTGAACTTAAGGCCGTTATGTA
CGTAGCACAGAATCAGACTAACTATGTGAACTCTACATCTTTATATGCATTGCTATGTGT
TATGTTTCAAGTTAAGCATCGTTTTATTTATGTATTACTATTCACTGAGCTTGGCTCACT
CTGTCTAATGTCTGTTTCTGTAGGTAACCAACCAAGTGGTCAGTCCTAGTCATGACACCC
GGTTTCTTTTGTCAACCTTCGTGGGTTCAAGCACTGCACGAAGCCATTTATTTTTGTAAA
GTCTATTGAAATGTTGGCTTAATTTTGATTACCCATTTAAAGTTAAAGAGGTAGAACTTC
AATGATTTTTATATAAGCCCAATGATGGGGCTGGGTCAGTACATATGGTTGTTTATCACC
GATGCTACAACATATGGTTTGGAGCTTTATCTATTCTCCATGATGAATGTGATGTATAAG
AGGTCCTGGCATGTAGATGTAGCTCAATGGAATTTATATGTATAGTTATTTTCCTACTTT
ATGCTTCCGATGAGGCCCCATATGTTATTTACTACAGGTTAAGTGTTCGTTTTCAAACGG
GTCATGTCCAAACTTTTAGGGGCGGGTTTGGGGCGTGACATTACCACTCAAACATATGAT
CCCAAAGAAATAAAAGAAAAGCCACTAAGACAAGAAAATCCTAAATTTTGTCATTTCTCT
AAATAATTATAGGTTTGGTGGTTGAGTACTTGCTTCCAAAGTTAAACTACAATGATGAAG
TCTGGGCTTCAAACCTTGTGCCCTACATCAGGATTTTAAATTTTGTTTTATACACCAATA
GTTTAAGAGAAATTGTAAAGGAATGCATTCCGACTCCCTTTTTGTGAAATGGGTCAAGC
>TeaL_28900
GATAGCTATCTGATCGGATTAGTTTTTTGTCAACCATTAACTATAACACCATCCATTTTT
TATACAAAACTGATTTGATCATATAGTTAACGATATCCGATCAACGTGATTTTTTACAGA
CATATAGTACTTGACGAGTTCTACACATTGAACGGTTCAGATTATCAAAACGGGACCCGT
GATGGGCCCCCACAGGCCGAACAACACCGTCTTGTTTGCTTCTCCGCCTATTCCCTTTGT
ACAAACGGTGGGCAGCTAAAATACAACTCACGTGACATGTGAGTTGTACTTTTTTTTTGT
AAAATTAATTTTTTTATTTTTTATTTTTTTGGTGAATAATGATACTTTTTTAACTTTTTT
AGTAACTTTTTGATTTTTTGACTTTTTTAAAGTATGCCAAACCAGCCCTAAATAAGTGAA
GGATTGCTCTGCGAGGTTGGTCTTGATATTACTGCATCTAAAACTTCTGGAAATTGAAAA
GAAGTGCAACGATGGTCCAAACAGTTCAATGGGTCCAGTACAGATTTGACAGAAAATATA
ATGAAAACCAATGTTATGTAGAGTAGCAAACAAAAAAATATGTTTGCATTGCGAATATAT
CAACCAAAATGGAAACTTCTAGGTTTAAATAATTTTTCTTCCGAATCTCTTTTTGGGAAA
ACACATTTTACCCCTTTAGGGTCTGGGCCATTTGGCACTTTGCGCTTTCCCTCCCTACCA
TTATTAATTCTGTCTAGATTGATGGACACTGTGCCACAAGCGCCTATTTTGAGAGTTGGC
ATAAAAAAGTGTCAAATTACCATGCAAAAAGACAATTATGCCCTTGTCTTATCATCTTCC
CTGATCAATCTGAAAACCCTAACCCTTGTCTTCATCTTCTTCCCCTCCCTGCACTGCCGC
CACCCCTGCTCTCCTCCACGGCAACCCCCTTCCTCCTCCTCCCGTGACACTCCAACAATG
CATCACCCAAGTAGGGATTCTACACATTCCTTCCAAGTATCCTTACATAATCTGCTATCA
GGCTGCCTCCTCAACCGTAATCTCAAACAGATTCGAAAAATTCAATGCCAAGGGTCATCC
CATACTGGCATTCAAACCCAAAATCTCAACCTCTACCGAGTCTCAAAATCCCAACCATTT
CTGATGCTCTTCTAAAGCTCCATCTCATGGGAAATACAAACTTCATTCAATAGCTATTAC
ACTTCCCACTCCTGCATTTCCTTTCCACCACTTCAAATATTATATATATATATATACACA
CGAAGTTAGAAAATTAATTTAATATGTGGGTTAAAACTAGTTTTAATTGGGTTAATATTT
ATTAAGTTGGAAATTGGATTAAAAAATTGAAGGAACTTGGGTTAGAATGTGGTTTAACAA
TGTCAATATGCGGTTAAGAAAGGTGAGAGGAATAAAGAAGGTAAAAGAAGAAGACATAGA
GGGTATTAAGGTTATTTTATATCTGTCATTAACAGAATTAGCATTGCACTTTAGTGCCAA
ATCACACTAGGGTAAAATGGTTATTTTTTAATGTGGGGGGTGAAGTGCTCCACTATGAAG
CACGGACACTGACAAGGACACGAACACCCAAACGGATA
>TeaL_28901
GTCGTGTCGGACACTGACACAACATGCCATCAATAAACCTACTACTTTGAACAGAGAAAT
TTCCGTTATTTTAAACCAACACAAAAGGATTCGATCTTCTAATTTTCCTTTAAAAAGAAT
GATCTATACAAGGATTGTTTAATGTATGACATATCAAAGACACAAAAGTGAATGCGTTAT
CCACTTAATTGAACATCTACTTTACACCAGTATTTAGTTTGAGGATTTTTTTGCTTGACA
ATTAAAAGCGCATAAATAAACACGTCATAACCATCGCTGATCATATACAAATATTCAACT
TGGTAATATATGGAATTGGCATGGACCCTTATTGAAAGGACTCATGCCTATGTCAAACAC
AAAAATCCTCCGGCATGCCTATGGACATGCTGGACATGTCTTAAAGTGCCCATATTTTAC
ATATAAATGACATCCAAAAGGCCATAAATAAAGGTCAACCAGACAGTGAACAACTTAAAC
ATAAGAAGAATGTAGTTGAAAAAGAAGAAAAATAATTATGAAACAACCACAATATGTAGA
GTTTTTTTTCTTTTAAAACTTTCTTTCTTGCTTGCTTTCTG
>TeaL_28902
TGCTGCAGAAGTAAATCGAAAAATAATATCAAAGGCTATCTTTACATTGGTCAAACTAAC
ATACACAATAAGTATAATACTGACAATAAGTTTATGTCCCCATGTTTTTATGTAACCATA
TTTGTTCATCATTTTGAACAGTCTAAACCAAGCTCATGACTAGCACAACTATCAATACCC
AAGGACAAATATACCCTAATATCCCTAGCCATTCAACTGTCTCTATCGGTAACTTTTTGT
CCCAACACATTCCCAATTTTATGCTCAAGATTGTTAGTTGCTAGAGCCACCTGATTCAAT
GGACTAATGCAAAAATGTTTGGGTTACATGAACTTTCCTGGTTTCCTTAATTAATTAATT
TATTTATTTATTTTTGGTTTTGGATGGACAGTACAAGGTTTACCCAAAAAGCAAAAACAT
TAAGCAAGTTACCTCATTCTTAGAATCAAACATGCTTGGAAATCAACAAGTATCCCACAT
ATTAAGATGCATAAATACACTTCTTCCCTAATTCTTAACATTAACACGCAAAGTTTTAAA
AAGTTTTACTGAGGCTCGCTTCGATGCTTGCCTTGAGGCAAGGCTAAGGTAATGCGCTTC
AAGGCTTTGATTTTTAAGTTTTACTTCGCAAAGGCTTGCGCACACAATCTTGAGACATGC
GCCTTAGGTGCGTCTTGTATGCCTTTTACGCATAAGAAAAACAAAGTACATAACCAATCA
AGGAAAAACATAGTTAATGCTCAGTGAGAAACTCAATCGTTATAGTTAAGAATACCAATT
TCACTTTCAA
>TeaL_28903
TCGCATGGGTTCCACTCTTATGAGCGAAATTGTGTGGGGTGTGTTTCCAACTCGCATGGG
TGGTCCATTGGTCAAGGGACCCTGGAATGAACCGTAAACTTGGACATTTTGGGCAATTCT
TCCTGGTGATATGCGTAGACTTACCTAATGCATGTGGTTGGTAGGTGATTGCTTGTGTCC
GGAGTTTACTCTTTAGGGGTGGGTCCCATTAGCAAAAAAATAAAAAAAATAAAGTAACAT
TATGATTACATGATCGTTGGATTGTATGTAGTATTCTATGTTTTTAGTCTTTGATCTGTC
ATGTCCAGGTACGAGTGCCTTTTACTTCTCTGAGACCCGTATTTCGAGCACGAACTGTGT
CAGATGCTCCACCCTTTGACTCAAGCAGCATCATATCATTGCAGCGCATGCTTCTACAAC
AAGTATTG
>TeaL_28904
TTGCTTCACCTATGTGTATGCTTCCCCAAATCCTAATTTATTTGCTTAGTTTAGCTTAGC
TTAGCTTAATCAAGTTTACCTTAAGTATTTTACTAATTGTCTCATTAGCTTAATTAACCA
AGCTTTAGTCCTAACCAATCATGCTTACTCTTTAATTCTTATTAGCCTGAATAAACTCTA
GAGCTCTCTCTCTCTTTTTCTATATTCTTCTCTTTTGTTTTGTAGGAAATGTTGAGGTGT
GTGTGTATGCATCACAAAGGATTAATTAGCTTAGTCAATCAATCTTAGTTATAATTAATC
AAGGTTAATCTCTAATTAATCAAGGCTTAACTTAATTACGATTACGGTTAATCTCTAATT
AATCTTGCTTAGCTTAATTACGATTACGGTTTACTAATTCTACTTAATTAGCACTGATCC
CGATTAGTAAGAACAATATAGCATCAAAATGGCATGCACATTAGTCTAAGATCTTTAAGC
TCCTCGATTAGTGAATAGGGAAACTCAAAATTTACTAAATTCAACCTAGAAGTCCTTCCC
TAACTCTCAATACAAGACATAAGGATTTCCATGTTCGAAGCTCTATATTAACATATACTT
TCAAACTCATTCTCAAGTATATTCGTTGGTTTGTCTTCTCAAGGCATGTTTCTCACTTTT
AATTCTTAAGAAGTTTTAATTTTATTTAGGCATATAACATAAGGCAGGGCTTAGGGTATT
CAAGGATGAATAATAATATAGTTATAGCACGTGACATTCGTTGGGGTGTCATATTAAGTT
TAAAACTCTCCTTTAATTCTACAATCTTCCTTTTGATCCTATCTTCTCTTTTTTCTGAGT
GAGAGCTTTTGCTGGTTGGTTTTTCCTTTTTTTTTTTTTT
>TeaL_28905
CAAGACATAAGGATTTCCATGTTCGAAGCTCTATATTAACATATACTTTCAAACTCATTC
TCAAGTATATTCGTTGGTTTGACTTCTCAAGGCATGTTTCTCACTTTTAATTCTTAAGAA
GTTTTAATTCAAGTAGGCATATAACATAAGGCGGGGCTTAGGGTATTCAAGGATGAATAA
TAATATAGTTATAGCACGTGACATTCGTTGGGGTGCCACATTACGTTTAACACTCTCCTT
TTATTCTACAATCTTCCTTTTGATCCTATCTTCTCTTTTTTCTGAGTGAGAGCTTTTGCT
GCTTGGTTTTTCCCTCTTTTTTTTTCCTGATAGTATTGTTCATATACAATGCACTCTATT
ATAAATTAAAATAAACGGTAACAATTTTAGGTGTTATTGTTTAA
>TeaL_28906
GAAGAGAAAAAACTTAATTTATAAATTAAAAATTAATTTATATTTACAATTATTAATTAT
AAACTATTAAAATATAAATTATAATCACTTTTTCGCCCCTCAAACAAACGGGGCGAATGT
ATCACTCACTTCACCTGCCCACTTTCATATCGCGAGGGCTTTCCTCGAGGTCCAACGAGA
ACAAATAGTAATATGAACCAAACGCCATAAAATCCAAATCAACTCTATCCATTGCGACTC
TCTCTCTCTCTCTCATCACCATGAAACTCTAAACAAGTAGTAAAATGAACCAAACGCCAT
```
