## Supplementary Files (1-5) for "Construction and analysis of an interologous protein-protein interaction network of *Camellia sinensis* leaf (TeaLIPIN) from RNA-Seq datasets": S1_Supplementary_File.txt (part 44 of 248)

```
AAAATCCAAATCAACTCTATCCATTGCGACTCTCTCTCTCTCTCTCATCACCATGAAACT
TTCGTTCCTGCAGTGCAGTAGTAGTAAAGCAACGGTTTCTCAGCCTCTCTCACTTCTTCA
TAACCCAACAACAACATTCACATTCTCATGCTCTCTCAAACCCAAAGTCCCCAATCTCAT
CAAGACCACCACAGCCCGAATCTCAGCCACGTCAAGAGACCTCCCAGCGCGCGACCGAGT
CATAGACTTTGGGAGACACAGGGGGAAAATGCTAGGGACCCTTCCTTCGAGCTATCTTAA
GTGGGTCTCCAACAATCTCCGAGCTCGCGACTTGCAAGAGTGGGCTGTGCTGGCAGACCA
AGTCCTCGACGACCCTGTTTACAGGGATCGAATCGAGTGGGAGTTCGCCCAGAAAGTCCT
GAACGGCGACGACGGAGTCCGCGGCTCTCCGAGATCTGAGGGCGCGGTTTCTGAACTGCT
TGAAATCAGCGAGAGGTTCGGTTGGGACAACGATGACAAGGTGGGTTGGAGCAGGATCGA
TTTTGGGATTCTTGGGACATCGAAAGGGGGGAGGATACCGAGGAGGAGGGTTTCAGAGGA
GAATTGTATTTGTGGGGGTTTGGAGAGAGAATCGAAGTTGAAGAGGGGATGAGGATGAAG
AAGAGGGGTGGGTTGAGACTGGGAACAATGGAGAAGACAACAATGAGGTTGGGGTTTGGA
AGAGGAAATGGGAAAGTTGAAGATGCTGATGCTGATGCTGATGCTGATGATCAGGTGAGG
AATGAAGATCGGACGGTGGAGAGTGAGAGTCCCTTTCCTGGACGTCAATCGCTTTTGCAG
AAAGTGCTCAATAGCCGGAAAAGATTTTCCTAAACATATCTGTATGTATGCACTAGTAGT
AGTAGAGTAGTTTCGATAGAAAATTTTCACTATTTATTTATTTATTTGAACAATGCTATT
CAAATCAAGAAATGAAAGAGATTGAAAGCATATTATTGGAATCAAATTTTACAGTGGGCA
TCACTTCAATCGGTAATTTTTGAGGTTGAGAGTTGTTTTACACATCATTAAAGTGGTGCA
CCTTATCCTTTGGGAATCTCTAGGACGACCCCTAAACGTAAACGTAAACATTAGACATCG
AAAGCGAGAGAGAGAGAGGCCAGGCCACACAACACAATCGAACCAGGTGCCACTGCGCCC
AATCACTAAAATAAGTGATAAATTGATTTTTTTCTTCAATTAAAAAAAAAATTAAAACCG
ATATTAAGGTTTTGTTTGGGAACAAGTTTTTTTTAAGTAACTTTTTAATTAAAATGTGAT
ATAAAAAAAATTAATATGTTTGGGATGATTTTTTGACTTTTTACGAAAATATGTGCAAAA
AGTAGATAGAAATTGAAAATGAAATCTTTGACTTTTTGATATAAGTTGTTGACTTTTTGA
TTTTTTAAGTGATTTTTTAACTTTTTAACTAAAAT
>TeaL_28907
AGAGAGTGAGAGAGGGGGGAAACCAGTAACAGATTGTTCTTTGGACATTGAAGTTCTGCT
GACCTGCCCTTCTGGTTTTTTCATCTATTATCTTCGATGTTCTAAACAATTGAAAAATAA
ATTAACAAAATATAATGAAATAAAGTTTCCCGTGAATTAAAGCACACCATTGGCAGCAAT
ATTGCATATATTTCAACTTTGTCCAACATTAATTCAAATTGGTTCGATACACTATTCAAG
CTTAATATGTTGCAACATTGCGCTCATGAAGCCATCACAAACCTAACCTTCAAGAACCTA
GCTCATCAAAGAAGATTATGCATATTAATCACCTCCGACTTGCCTCTTCCACGAGTCCTC
CACGATCAATTCATCAACTCCCCAATCCTCGTAACTTCCATCTGGCAGGTAGCGGCGGAT
GGTGAAAGGTATCTTCTTCTGTCGAAGCTCCTTCATTGCAATCTCAAGCGGGTCTGTTTC
ACC
>TeaL_28908
AGATGCGATACTATAACGGTAGATGAGAATGTTAGGGGATGGGGTAAGCCTAGATTAACG
TTGGCTAGCGTTGTAAATAGAGACATGGATCTACTTAATTTGACTAACAAAATGGCCTTT
GATAGGGCCACGTGGAGAAGAAGGATTCATGTAGCCGACCCCATTTGATGGGACTTAAGG
CTTGGTTTGGTTTGGTTTGGTTTTGGTTTGTTTAGGTGTCCCAACCAAATTGCGCGCACC
TTGACTAATCCCAGGACCCTGAAGTTAATGACCGGGTAAACCTCCAGTGGCCCCTTGGGT
GACTCGAACTCGAGATGTTGGATTTTATCCTCAAGCCTTTACCACTTGGCCAACTCCTTG
GGGTTAGCAAGAGTATGAATCATCATAGTAGTGACAATGCCATGTATCTTTATTTAAATG
ATGTAGGATTTCACATACAATAAAACTACTTACACCAACGTTGTACACAACTTTATGTGC
ACAACCACACCAAATCCAACATGAATGTGTTCCACATATGAGCAAAGTTATGCAAAAAGA
GGCAAATAGAAATAGGTAATGCATACAGTAAAAGAGGGATTGATACCTGTAACACAGAAA
AGAGCACAGAAAGAATATAA
>TeaL_28909
AGCAACAACAATATCAGGACGGGAATGAGATGGGTAGATGAGTTTACCTACTAATCTCTA
ATAGCTCTCCCTATCAACAACTGCTCCTCCTTCATCATCCCTCAGTTTTTGATTCGATTC
CAGTGGAGTGTCACAGGCCTTGCAGCCAAGCATCCCAGTTTCCTTCAACAGGTCAAGCAC
ATACTTCCTCTGTGAGATAAATATCCCATCCTTGGAGCGAGCAACTTCAATTCCCAGAAA
ATACTTCAAGCTCCCCAAGTCTTTGATTTCAAACTCACTTGCTAAATATTTCTTCAACAG
AGGTATTTCCTCACTATCATCGCCTGTAAGAACTATGTCATCCACATAAACAATGAGCGT
TGTAGTCTTACCACATGAGGAATGTTTCACAAATAAGGTGTGATCTGCTTGACTCTGTTT
GAAGCCATATTTAAGCATAGCCTGAGTGAATCTCTCAAACCAAGCCCTTGGAGACTGTTT
GAGACCATATAATGACTTCCGAAGCCTGCATACTTTACCTTCTGTCTGATGATCCTCAAA
ACCAGGAGGAATGTCCATATATACCTCTTCTTCGAGGTCACCATGGAGAAAGGCATTCTT
TACATCAAACTGATGAAGTGGCCAATCTAGATTAGCTGCTAGAGAAAGTACTCTGACTGA
ATTCATCTTAGCTACGGGTGCAAAGGTCTCCTGATAGTCAAAGTCATATGTCTGAGTGAA
CTCTTTTGCCACAAGTCTAGCCATGTAACGATCAATAAAACCATCTGCTTTGTGTTTCAC
AGTATACATCCATTTGCATCCCACTGGTCGTTTTCTCTTAGGTAAGTCAATTCCTAAGTG
TCATTCTTCTTAAGTGCTTTCATTTCCTCAATC
>TeaL_28910
AAAAATTTCAATTTTCTAAAAAGTGAATCCTGAGTTATGAAACCAAAAAATATTTTTCTA
AATTTCAGTGAGGCAATTTTGAAAATAATTAAAGCCATAGATAAAAAATAAATTTCTTTA
CTTCAGTAAGGTCCACCATTTCTCCTGAACGTTCTTCATAGACTGAAAGCATTATATGGT
TTCATATAGACCTTAGGACAAGTAATCCAATTAGGGTAACAGTTTGTTATTTATTTATTT
TTTCATTTTTTGAAATACAGTTTGTCATGTTGAAGCTCAGCACTTCTTCTAAAACCCGTC
TAAGTAGAACTAGCAACCTTTTAAAGGGACCTAATAACATAACTTTATGCGCATTTTGAT
ACATGGGCCACCCCATCTCAAGAAAATTTAGAAATTATCACCCATTAAATTTAACAGACC
AAGAATAAAACTGAACCAACATTGTATTAACTTCATAACACATGATAAAAGTTATTAATA
CTCAAATTAGTATGAAAGCTCTAGAGTAAGGCCCTGAATTTGAAGTTTAGTAAGATTTTT
CGCTTTTGAGTTTGTTTTGTTTTTTCTCTCGAGCTTCTTATTAACTGCATCATTATGAGT
TGTGAAAATTTATTTTATATGTGATATTGATTGTTTTCTTATTGCAGGTGTTCCCCAAGA
TAAAAGATT
>TeaL_28911
CCCAAATTGTGTGCGTAAAAAAAATTTGAGTTAATTTTAGGTCATTACTAACATAAGATA
ATTTCGTACATAAGGGTTGTGAAGAAAGCAATTTATGAGAAGAAAAATGAATCTAACCAG
TCTTTTTTTCCCTCTCTTTTCTAAAGTTTTGAATATTAATTAAGCCATTTTGTTGATCGA
CATAATCTGGCAAATAAAAAGTATACATGCCTTTTTGAATTTAAAAATAAAGAAACAAAA
AGAAGTGACTTGTACCTCTTTTATAAATAAATTCTATGTACGGCTAGCATGTAGTGTCTA
AGTCTCTGTGTGGCCCAGACAAGCGCAAGGCATGCCTTTTCAAGCAAAGAGTATCTCGAC
TCATAGTACCCTATGTTATAAGTGGTAAGGGGAGTGACTTGCTCAGGGGAAAAAGAAAAA
GCCCTTTCCCCCTACTATAATGGGTAAGCTTGTTCCACCCCTTCGATGAATTCTTTTGCA
GCGGTTTGAACTGAACCTGGGCTATCAATATATTGATGCTATTAAGTAGCATGTGAAATA
GTTGAAAAATCATCTCATTTGTGAAAAATTAATGAAATAAAGAGCAAGTAAAGTGATTTT
CATAAAATTAGGGGGCAATTCCATTATAAATTTTACAAATTCTCCATTTCATGTCAGTTT
GTTTGGACTTGTAGCAGTCTATATGGTATTCAATAGTCATTTGGTTGTATATGAAGTTGA
TGACTTTTTGATCGAGAATGTGGTTTACTTGGAGTTAAGAACAACTCCGAAGAGGAATGA
TTTGATAGGGATGAGCAAACGGTCTTACATGGAAGCAGTGGTGAAGGGTCTAAGGGCTGT
CGCTACAGTAGAAGTTGACCTTGCCCCAAGGGATTTGGGTACGGGAAATCCTGTGAATTC
TTGTGCTATTACCGATTTGTGTGATGGAACTGCAAGAAAGAAGATATATGTCAGACTTCT
TCTCAGCATTGACCGTCGCGAGACTACTGCATCTGCAATGGAAACTGTTGAACTTGCACT
GGAAATGAGAGATTTGGGTGTAGCGGGAATTGACCTTTCTGGAAATCCCATTGTCGGTGA
ATGGGCAACATTTTTACCAGCTTTAAAGTTTGCTAGGGAGCAAGGTCTCTCCATAACTCT
TCACTGTGGCGAGGTACCCAATCCGGTGGAAATCAACGCAATGCTAGACTTTCTTCCTGG
GAGAATTGGCCATGCTTGTTTCTTTGGAGAAGAAGAATGGAGAAAGTTGAAATCTTGCAA
GATACCGGTTGAGATTTGCTTGACATCCAATATCCGAACGGAAACAATCTCTTCTGTTGA
TGTTCATCATTTTGTTGATCTTTATAATGCAGAACATCCAACAGTTCTGTGCACTGATGA
TTCTGGGGTATTTTCTACCAGTCTGTCTGGCGAGTACATTCTTGCATCTTCTGCATTTGG
TCTTGGAAGGAGTGAAATGTTTCGGCTTGCTCGGAAAGCCATTGAATTTATATTTGCTGA
TGATGCGGTGAAGAGGGAGCTTGGAGAGATTTTCGAATCTGCTGCGAGGAAGCTGGATTT
>TeaL_28912
TTCTTTGATTTCTCTCCAAATTATAATCTGTAGCTATAATCCTTGTTGATGATAATGCTC
ACCAAAAGCATCAACAAAGGAGAGGTATAGAAAAGTGTATATAATCTATAGCAATATATA
TCAATATATATATATATATATATATATAATCTTCTTTGATTTCTCTCCAAATTATAATCT
GTAGCTATAATCTTCGTTGATGATGATGCTCACCAAAAGCATCAATGAAGGAGAGGTATA
GAAAAGTGTTTGGAATCTAATCTAAGCACAAACCCACCTAAAAACAAAAAACAAACTTCT
TAGATCTGCATGTTTCTCTCTAGTTCCAAGTTAGAGATTAAACTCTTCCTTATTTGGGAC
AACTGTTCTTCTTCATCATCGTCTTCTTCAATGTCTTCTTCTTCTTCTTCTTCTTCTTCT
TCTTCAACAACAGCAACATCTGTTCACTTTGAAGCCCTCCGGCGACAGCGACGGAGACAG
CAACGCAACGAGACGAAGCCCTCCAGTGAGTGTTCTTCATCTTCTTCTTTGTCTTCGTCT
TCTTCTTCTTCTTCTTCTTCTTCCTCTTCTTCGTTTTTTTCTGCAGATCAGGAAGTGCTC
TTCCTCTTCTCTGTTCCTTTATTCGTCTTCCCTTCGGTGAGTGTTTTTCATCTCTCTTTA
TTTTATTTTATTTTATTTTGTGCCCTTGCAAATCAGCAATTTTGATGAATGAGATGATTA
ATCTGTGTAAATGTAGTAGAGTATTATCTTGATTTTGACTCAAGTGCTTTTTTGTGTAAT
GTTAATTGTTGTTGTTCTTCATCTGTCTGTGTTTATGAAATCTTTCTTTGG
>TeaL_28913
TTTTGGTTTTTATAATCATATCTGGACAATTTCCTGCTAACAATATGTCATCCACGTATA
AAGACAATATTGCTAACTTGTCATCATTTTTCCAGATATAAACACAGTGATCTAATGGAC
TCACAACATAGCCTATTTCTAAAATGGCTTGGTGGAATTTCAGTACCATTGTCTTGAAGA
TTGTTTAAGTCCATATAGAGATTTCTTCAACTTGTAGACTTTATCCTCGTTGCCTTGGTT
CTGGAAACCATCAGGTTGCATCATATAAATTTCCTCTTTTAATTCTCCATTGAGAAAAGC
AGTTTTAACATCTAATTGATGCAATTCCAAATCCATTCTGGCTACTACCGCCATTAAAAT
CCTTATTGAGGCAAATTTTGCAACAGGAGAATATGTATCTAGGTTGTTGAGTGAATCCCT
TGGCTACTAACCTGGCCTTGTATTTCTCCAAAGTTCCATCTATTTTGAATTTCTTTCTAA
GAACCCATTTGCAACCAATGGCTTTTCTTCTATTCGGAAGATTGGTTAATTCCCAAACAT
CATTTTTCTTGATTGAGTCAAGTTCTTCATTCATTGCCTCAAGCCATTGTGTAGCATCAC
TGCTACACATTGCTTCATTATAACTAGTAGGATCATCTACTAAGTTATTAAGTTCTTCAA
CTTGAAAAACATAATAATCTTTCAAAACTGTAGATGGACGTCTTGCTCTCTTACTCCCAC
TTATCTCAGAATTTGAACCAGGTAAAACAACGTCAGGTAATTTGTGTTTGCTTCCACTAT
TTGATGGTTCGAGGTGAATATGTGGACTGTGTGACAAAAAAGGAAGAGAAGAATCCTAAG
ATACTTTAGAGAGCAATTCAATTTGTTCAATCGGTGTAACAAGATCAGTGGATTCAAGAA
AAATAGCATCTCTACTTTCTATTAATCCACGTTCGGGATGGTAAAAACGATAACTACTCC
AATTTTCGACATAACCAATAAACTTGCATTCCCAAGTTTTGCTTCCCAATTTATCCCTTA
AAGGTTTGGGAATAAGTACATGTGCCTTACATCCCCAAACTTTGAGATTGTGAACATTTG
GTTTAGTTCCATGCTAGCATTCATAAGGAGTTCGAGGTTTGGCTTTTGTTTCGACTCTAT
TTAATATGTACGCAGCGGTGGACAAGGCTTCCCCTAAAAAATGAATAGGAAGATCAGCAT
GAGCCATCATAGACCTTGTCATTTTCATGAGAGTACGATTTCGTCTTTCTGCGACCCCAT
TTTGTTGTGGTGTATATGGCATTGTAAACAAATGTTTTATGCCATTCTCCTTGCAGAAAG
>TeaL_28914
AAAAATCTTTAAAACATCTTGTTTAGGGGTTTGGAGTTGAAGAAAAGAAGAGAAGAGGGA
AGAAACCAAGTTGGGGGAAAAGATGGGCATGAATCGTTGAGAGAGAGTCAAGCAGCCCTC
GCTAAATCGGGCCTATCCGTCTATACACTTGGATTTAAGCTATGAGGCCACCACCGTTGG
AAAGAAGACTTATGGGGCTTCATTTTTCACTCAAGAATCTCCTAAAGTCGAGTCCGGATG
AGGGAGATATGGTTGTTTGAAGTTGGGCATCAATCCGGTTGGACCGAAACTGAGCAGTCT
TCACTAAAAGAGTGATATCTCTTAGCACAATTGGAATTTTGATGTGAGGCTGCCACCTAT
GAAGCATGGACACTCCAAAAATGGTGCCGTGGCAGTGTCCGACACGCGGACACGCCGGGG
ACACGGGGACACGCCGGGGACACGTACGGGACACGCCAGATGGCGTGTCCCTT
>TeaL_28915
GTGCATTGATTATAAATTTATATGGTATGACTATTCTTATGTGACTTCCTATCCTTAGAA
GCTAAAATATACATCTTTCATCTTTATGTGATTCCTATCTTTCATCTTGCAAGTGTTATG
CATGCTAAATAGAATATTATGTCACCTAGAAAAAGTGGGATGCTAGTTTGTTTGTTTTCT
GACACCACCAAAGAAAAAAAAAAAGAAAAGAAAGAAAAAGACAGAAAAGGTAAAGAAAAG
AAAAATACCATGCAAAAAGATAAAATAGAAAGAGAAAAATGCAAAGCACTGTGACTCTGT
TTTATCTTCAGGGTATATCTAGAAATTTCCTTCTGAGACACATTCTAGAGTGATATACTT
TGTGAGCTGTTTTTTGAATTTTTTGATCGGTTGATTGAGCTATATTATTTGCCATTTGTT
GAAATCTAATACTGTTACAAGCTAGGAAAGGAGTTACAGAGTAGAGGTCTTAAAATTCTT
AATTCCTGGTTAGCAGTTCCTTTACTTCTTCTGAGTTGCTTTGGAAGGTTGGTCCTGTCT
TGACTAGTAGTAGAAAAAATGTTTTATTGTCTGGTAAGGATAGGTAGTGTATTGCAAGTC
TTCTTGGACTCAAGGTCCTTCGTATGAAGCTGTGCCCTTCATTTCCCCTAATCATTTATG
TTAAGTTGTCTTCCTTTAGTCCGTGGAAACAACTTAGATGTTTATATACTTGATCCCTTT
GTATAAGAGAAAAATCAGAGCTCAATAAAAAATAAAAATAAAAATGTATTCTTTTAACCA
TCCTTGCTGGAAAGTGGAGTTTGTCATAAATGCCCTATCGAGATCAAACCATTGTTATTA
TTTGAGAATCTAAACTTTTGTTGGAATTTTTAAAATTTTGTGAGACTTTTTTCCATTCAT
CGAATTTTGCATTTTATACACTTCAGTTGACGCTTCAAATAAAACAGATAGTTGCTGTAC
AAAGTCAATTTTTTTTAATTTCTGTTATTGTTTTCTATGAGGGAAAACAAAATAGTTTTT
TTACAAAATCTGTTATGTAAAATTGTTTTTTCACATCAGTTTATTATTTCCCAAAATAGT
TTATTACATTAGTTTATTGTTTTCCAGTATGTTTAGTCATGGAATTACTGGGATTACATC
AGTTTATTTCTTCTCTGTCTGCTTTAGTCATGAAAATCTATTTGTTTTGCCTCTCCCCTG
TCAGCTAGCTTGTGATTGAATTAGATACTAGTGAAAAATTAGAGAAGAAAAAGATTAGCT
TAGGGATTATTCTTATAGTTCCTTATCTTATGTATTTGCTACTAAGTACTCAGGTAGAAT
TACATCACATTGTCCCAAAAAGCGCCTAAAGCTACTAAAACTTACCTAAATTTCTTCTAT
AATGGATTGAAAGTTTTTTTTAAACGTGTAAATAATATAGACTCTAATTTGGCTTGGACT
CTTTATTTTGGAACTTACAATGGTAATGGATAAAACCTATACAAACCTAAACCTCATACA
TAGAGATCCTTTAACATAATTATGCAAGTCCCCAAGTGGGTGCTGCATTGAAGTAAATTA
ATTCCAT
>TeaL_28916
ACATCATGAAATAATGGCTTAAAATGGCTATGGGAAACAACTTACAAAACCAAAGCTAAA
TGCTTTTAGCAAAATATCTGTAACACCCCGAAAATAACAACTATAATTCATCCCACGATA
TTAATTAAATGACAACACAGTTCTGCATATAATATCCTTCCATTCATATGATCCCATTGT
ACAAAAGGTAACACATGTCGTTATACATTTATAAGCCCTAATCCTAAATCTATAGCATGT
GCCACAAGTTACTAGTATGAAATAAAATACTTGGTTACACCAAAAGTGAGTTTAAACTCA
ATACAAATAAAACCTTAGGCTTGTATAAAATAAATACAACAAAAATAAAACAAAAAGCTC
TGGACTCCAAGTCCTCCCGAGCTACAGCCTTAGCGGAGGCATATCATCAATACCTAAAAA
TGGTTTTCCATATAGGGTGAGCCAAAGCCTAGTATAGATACTCTAACAGTGTATGAATCT
TAACAAAGTTATAAGGTGAATGCATATGCAATACTCGTGTCAAAACACGTTTTATATCTC
TTTCCAAAACCATGCAATGCCAAGTTTTATCACAATTCATGAAATCATTTCCTTTACAAT
AGAAAACAGGACAGTGGATACAACATTGAGAATCTCTAGGTACGTGTCTGCAAGTAGGCT
ATACAAGCACTACCAATTGTCATTTTTACCGGTACTAACCGGAAGGCTCGGCACCTAACC
GCTCGGGTTTCTGGACTTTCACCAAGGACACACAGGCCAACAATAAAACCACAACCACAC
CCCTACCCAGATTCACCAAGATATTCACCCCTTTTTCTCAAAACAATATACATTTTCAAT
GTGTTAAGTATGCAACAATGCTCAATGCAAATGGATGAGAAATTAATTTCAACTCTCCTA
GTTCTCATGCAATTTCTACAACAATCATGGCTATCCTCCACCGATAGCCCAAAACAGATA
GATAATTTGCAATAAAGATAAACTTTCCAAAATTTCAAGATAGGAGTGATAATACATATC
CAACTCCACCATCACCATCATCATCATTCCAATTCCATAAAACCCAACATCATTTCCATT
TTCTCTTTACAAAATCAAATATTCGCATTTTAGGGCAAAAATCCCCTTTTCCTTTATAAA
TCAATTCCAAGGATAAAAATCCACCATTTTATCACAACTCAACTACATTTACAAATCCAC
AATCATATTCAAAAAAACTCTTTGAAAACTCCTCTTTTGATTTTTAAACCAAAACGCTAG
ATTTTGTTCAAAAGTTCTCAAATCACAACATTGTTTAGAAAATCAAATAACTAAGTTAAA
AACCATAAAAAAGTATGGAGAAATCCCTACCTCAAAGCTAGAAGACAAGGGAGAGCAAGC
ACAAAACTTGGCGAACTTGAAAGTGAATTTTTCTCCGATCAAATGGAAGCTCCAAGCAAG
CTCCACCCTTTTTCCCAAAGGATAATGGTGTAGAAACTAATAGATTAAGAGCATTTGGAG
GTTGAAGATGAGTTTTAGAGAGAGAAGGTCTAGATTTAGGGTTTTGAAATGTTTAGAAAG
AGAGATATATGAAAAGTGACTCAAAAAGTGAGTTTTACGAACTGATATACGCGCAGACCG
TTCAAGCGACCAAAACACCTCTTGAGTGACCAGACACGATAAGTGAGACCACTCGAGCGA
ACAAAGTGATCACTCGAGCAAAGAACACCACCCTCCCAGTACTTTTGTAGGCCTGCAAAA
GTACTGAGAGTTCCCAAAGACCGCTCGAGAGCAAGAAACACCGCTCGAGCGAAAAACACT
GCAAATATACTGGAAGTTTTCAAAGACCGCTCGAGCAAACTGACCAAAATCTAGGCAAAG
ACTTCTTTGAAAAACAGACTCCCAACCTGTTCCAAACGCAACAATGACATCCAAATAACC
AAACTCAATCAAAAAGAGGATGTGTAAGGGTATGAACAACCATATAAGATAAGGAATCCA
AATCCAAAACAATAAACGAGTTGGGGTCTAAACCAGAATCGTTATAACCTCCCCCTCTCC
TTAAAGAATTTCGTCCCTAAAATTTTAAAATCAACACAACAAAACAGTATTCAAATCAAC
CATTACAATGATAGCAAATCAAACTCAAAACCATGACCCATAAACGATGTGGCAAAAGAG
TGGAACCTTATATCACTGGATATATAACAAATTAAAAGTTGACACCTACCAAACCACATC
ATTGTGGGTCCAATTG
>TeaL_28917
TTTACCGGTATTAACCAGAAGGCTTGACACCTATCCGCGCGACTTTCTGGTCTTTCACCA
AGAACACTCAGGCCAACTTAATCAATTTCATCTACACCTCTTATCAAGACTTACCACCGT
ATTTACCCCAAAACCATTTCATGAAAATCCGTTTCCCAACATTTTTTTCTCAATGCAAGG
TTTTCAAATCAACGTTCAAAGCTCAACATAATCAAATGAATTGGTATGCCCATGAAATGA
GTAAATGCAATACAACATTTCTTCCATTCTCAATATTTCCACACAATAATTCCATTGTGA
ACAAATCTCCCATTTCTCTTTTCAAAACAATAATATCACCAGATGAATATAAACTTTGAT
TTCCAATTCCCCCAAGGAACAACACATTTCCCACATTTCGAGCATTCTCTATAAATTAGC
CATTTCAAGACTAAACAACATTTTGAATAACAATTTCCAAAATGAACAACAATTCTCATA
TTTTACAAACTTCATCATTTATATATATAAATAAACAATTTTCAAAACATCCATTTATTT
TGACCCCCAAAATAAATATGTCAACATTATCCAAGGATTTTCAACATCTTTCAAGAACCC
ATATTTCTAGGTTTTCTCACCAAAACCACTCATCTCCAAAATATTTAGAAGGATCTCACC
AAAATCATCTTTCTACAATCAATATAATTCAAGCCCTCAATTTCCATTTTAAAAGGAAAA
G
>TeaL_28918
TCAGCACCTGAAAGTTGTTTTCCACATAAGGTGAGCTAAAGCCCAATAGAGATACTTGAA
CACAATGCATGAAACTTAACAAAGTCATATGGTGAATGCATATGCATGCAATTTACCAAA
ACGTTACACTTCCTTTTTCAAAACAATGCAATGCCATAGTTATATATCAATTCATAAAAC
AATACTTTTTAAATCAGAAAATAGGGCAGTGGATACATAACACTGGAAATCTCTAGGTAC
GTGTCTGCTAATAGGCTATAAAAACATTACCAAAGTTATTTTACCTGTACTAACTAGAAA
GATCGACACCTAACCATACGGGTTTCTAGACTTTCACCAAGGACACACAAGCCATCATAA
TAAAACCACAACCGCATCCTCTAACTAGATTCACCAAGGTATCTACCATTTTTTCTAAAA
CAATAGTGCATTTTCAATGAACATAAATGTAACACAATGTTCAATGCAAGATGCATGAGT
AAATGGTTTTCAATTAACCTATCCCTCATGCAATTTTTACAACAATCAAAGCTATCCTCC
ACCGATAGTCCAAAACAGATATCT
>TeaL_28919
GCTGCCACCACCACCACCACCACTGGTGAGTCGGCACTCTCTCCTTCTTAGACTGCTCTT
CACTTCTTCTGAAAGTCCTCTCTTCTCTGTGGACTCTCTCTGTTCTCTCCAAGACATGAA
TCTGAAGCACTTCTTTTCAAGACAGACAATCAACAGCATTTCAAGGCTCAATACAAGAAT
TTCATCTCCACACGCCTATATTTACAAAACCATCTCCACCATTACCACCTCAATCTCTTC
CTTCACTCAGTCACCAACCAATCATGACTCTAATCTCATCAAAAACCCTAATTTCCCAAA
CCCAATTCAATTGTCCTGCAACAGATACGCCCATTCTAATCACCCAATCAGTGACGCAGA
AGAAGAATCAGAGGAAGATGGAACCATGAATGAGTTCTTGTCCCGATTCGTGTGGATAAT
GCGTGGTAAACTCTCTGAAGTCTAC
>TeaL_28920
GAGATTCAGCTTAAGCGGCAAGTTGGGAAGGGAGGGACAAAGTTACTTAAATCCCCCTCA
TCAACTTCAACTATTACCAAAAACCCATATATAAAAAAGCTCTACCAAACACTGCTCACT
TCTTCAGAGAGACAACTTGAGAGGCGATTTCTGGTGGCGTGAACCAAAACTAGTGTGCTC
TCGCTCTCTCTCTCTCTCTGTCTCTGGTGTGAACCAGAGCTAGCTTTGTGAGCCCTCTCT
CTCTCTCTCTCGATCTCTTCTTTCACTCATTCACAAACCAATCATAACTCTACTCTCATC
AAAAACCCTAATTTCCCAAACCCAATTCAATTATCCTTCAACAGATACACCCATTCTTAT
CACCCAATCAGTGACCAAGAAGACGAATCAAAGGATGATGGAACCATAAATGAGTTCTTG
TCCTGATTCGTGTGGATAATGCGTGGTA
>TeaL_28921
GGGCTGTGTGTTTTCAAAATTTGAAATCAAAAAAGAGATAAATGGGAGAGACAAATGGGA
GTGAGAGAGAGAGAGAGAGAGGGTTTGTTGAAAATGAGTGAGACAAATGGGGTGAGATAT
TTTGAGCTTTTAGATTAAATCAATCTAATGGTCCAAATTTTGACACAGGTATAAGAGTCA
CATCCGGATTCAAAAAGCCTCTTGAGACTGCATTCCTTCACCGGGTATGTTCAATTCCTT
CATTCCTTCACTGTGTAGGTTCAATTTCAATCGCCCTACAGTTTCAGAATCAGAGAGCAC
TCGTCTTTGATTAGAATTTCTTTTCTCTTCGAATCGTAGTTTTCTCCGCAATCGCTTAAC
ATACCGCTTATGAACCAGAAAAAGGTAGGTTAGATGGGTGTCTACGGATCCAAATATCTC
TGCATCTATTCAATGCACTCTTCATTCTCTTCGTCGAAAATAGTTTTGCTATGATTTTTG
AGAACCTTGAATCACAGTATTGCC
>TeaL_28922
TTTATCTCAAACCTTAAGGGAGGTAAGTGTAATTTATCCAAATACGTTCTGTAGAAAGCA
CACAGATCCAATAGTACTTGAAAATCCTTCCATTACATTAAAAATCTATGGTTGAGATAC
CAATTGACGTTTGCCTTTTAACAAAAATATATATTACCCACAAAACACGATAGTGTTGTA
ACATTGAAAACACTTTGAATTTCATTACTCATATATTCAAGAAGCACAATAAAAGTTAAT
GGTCCAATTTTGTAGAGAATGAAACTATTTTCTTGTAAGGTTGAGTTGATTGTAGCATGG
TCAACTTGTTTATAGCTGTCAGCCATGGGTCATCTTGAGTTAGTAGTGGTCGGAGCCTCG
TGCACTGGGCTGTGCTTCTCAGATGTATTATTCTCCGATTTCTGTTCTCAGATATGAACA
TAGAACCTTGGGCACAGACAATGCTCAAAGTTTTTCATAATATAGCACTAGTGTTTATGT
GAAGCCTTTTTTGTGCATATCGTGGTAGTAATCTTGAATGCTTAAAAGATGTGAAATTTT
TTGATAGCTTTTCAATTTTTTCCTAATAATTTGAATATCATAGACCTGCTATCATACATG
CCACGATATTTATGTACATAGAATTTGAATTTTAGAATTTGGTGTCGTCTTGTCTGTTTG
TGATATTAGTGACATGAACATAAGATTTGCATTTGGGTTGTTGGTTAAAGTCATCGATCC
TTTCCTCTATCGTTGTCTTGTCCGATTTTATTAGGGCATTATTGTTTGTGATTCTGAGGA
CTGTTTGGTTGAACTTACCTGGTTTACGGAGTTGAATGAAGCAGCTATATTCATGAGAGT
AAGGGTAGGGTTTGAAGCTGGTAATTTCATAGCTTGTTGAACGGGAAGGAACCCCATATG
ATGGTGTATTTAAGGAACCTGGTGTCAAGGAGCAAGGAGCTTCTATATGAGACTTTTATC
TCCTTGTACCCACCCATTTTCTAATTACTCTCTCCTCAAAAATTCAAAACTTTCGTTTTT
CTCTTTACCCCTCTTATAATTCCAACCTGACTCTCATCAACATTTCAGTACACCCCTCAA
ACCTTTTGAACCCCAGCTACACACCCACCCTAAGCACCACAGCTGCAGCCCTACCCCACC
CCAACGACCACCACCCTACAACTGTCCCAACCCATGCAACCTCCCCCCCACACCTGTGAT
CACC
>TeaL_28923
GAGAGGACCTTGGAGAAAATGGATACAGATGTAGATGGACAAGGATGGGTGGTCAAAGCC
ATGATGGCTCCTCAGAATGGAAAGAAATGGTACAAAATTATTTTAGGAAATAGTGCTTTG
GTCTATGAGTTCTGTGATGTGGGTGCGAATATAAATTTGAAGCAATTCTCTGTAAACTAG
ACCATGTAATGGACAATACTTTTTTAGTTCAAGTGTTCAACTACTCGTGTCAATCATTTC
ATTCTTGATGATCACAATTGACAAATCAAGAATCGTATCGTGAATCGAATCAAATCAAGA
AACAAAAATCATCAAGATTTAGTACAAACTATAATAATGATATTAAACAATCAGACATAA
AAAATGAAATAAATTTATTTTGGCTTATGTTATAAAATAGTTCCCATATAAGGACATGTT
TATACTATTTAATTGGGAAGGCATTTCCTTCGTAGTAAGAGATGTCAATGCAAACCTCAA
CAATCATAAATTATTCAAAAACTACAATATAATCTCTCTATAACATTCAAAAAATGGACT
TACAAATCCGATATAGAGTACTGTAAGAAGAAGAATTAAGTAGGATCTGTTATTTTAAAA
TGTAAAACACTTTATAGAAGATATGTATGCTTATTATTATTGTTCAAAATTAAAAAAAAA
AAATTGTTGTAGAATCATCGAGTCTGACTGACCTAACCCATGGGATATTGAGCCATATTT
ATTTCACTAAAATAGTAATAGGTTATTCATGGATGCAAATTACCGTAACCTTAAACATAA
TTAGAAGATGCATTATGACATTTTTTGAGGAAAAAAGTTAAAAACGTGTTAGGTCTATCT
AGATCTTATTAGAAAACCTCTAATCACCAAAATAACAACAAATCATGCTAGGTGTTGGTT
ATTTTTGTACTAAACACTCTTTGAAGTTGTATCAAGTCATTTTCACTAAAAAAAAGATAA
AAAAAGGGTTGAATAGTTTCAATAATTGCAGGAATGTAAAAGGTGAATTGAATCATGAAT
CATGCGATTCGCTATAGATTCTATCCCAAAATAAATTCACTTATATATTCGTATTAATCT
ATACACGAATCGTGAATCGTAAGATTCTAATAACAGAGTTGATGACAATGAAGATTATTA
ATCATACCCACTGAGATAACCATGTCTGAAATGCTTCCCAGCAAAATTGTTAAGGATTCA
TCAATATTCATTTGTTTCTTCTGTATAGATATTTGATTGTATAGCTGCACTTG
>TeaL_28924
TGGTCCATAGGTACCATTAACACGAGCCAGGTACCTCCTGTGTGTCTTTGGTGTCCCTAC
CTCCTTAAAAACAATAGAAGATTTAAGCCCTGGAAATAGTTTATTTTCCAACCTGCTAAT
AATTTTGTCAGCTACAAGCTTTCTATGGCCAGTGACAACTACGAAAGGATCAAACTCCGT
TTCACTTAGATCTGACCACCACTATGGTAGAAAACATCAACGTGATTAGTATACTGTGCT
CATCAGAAGGGAATAAAATAAAAGAAAATTAGTAAAAAATCTTGAGGCAGACAGGTTCTG
TGCACATGTAATTATCAATACTTACGCAAAGGCAAAAACCATTTTGATGAGACTTCATTT
TTCAAGTTCTGCCACATTGTTGTTTTCCAAAAGCCCAAAAATAACAGCTCATTTACATTT
TAAAATAACAGATCATTTACATTTTCATTGATGTAGTGATCGATCAGTTAGTGGTAAATA
TGCAAATACCAAATCTTTATCCCCTTAATATAAAAAAACCCACTCCCATGTAAACCTTCT
TTTTCTCACAAGTCCAAAAACTACACTTTCAAAACTGTCCTCCATTTTTCAGTTACCCTT
CCATAGTCAAGATCACAAGCAATAAACTCTCCTTCTCATCAAAAAAATAAAATAAATAAA
AACTAAAGCGACTCTCTCTCTCTCTCTCTCTCTCTCTCTCTCATAAATTAAGATACTAAT
TAAGAAGCCTGCTTGTGCATTGTGTCTGCTATTGACCAAAGAGCTCTAAATTATTGTGTG
AATATTAACCAAATCACCCTATAAACCCAAGTTCACTCAAAATTATATGTTTTTGTGCTT
CCATTTGATATAGTACATTTAGGGCATGTTTGATTGACAAGATTAGAGTCTGAGATTGGG
ATTGGGATTATTAATCCCTGGGCCCAATAATCCTGTGTTTGTTTTGAAATTTTGTTTTAG
GATTATTAATCCAATGGATATGCTTGTACTTGGTTGGGTGTATATGTGTGTGTTTGTGAG
ATGAAGTTATTGCCAAAATGACTCATAATCTTGAATAAAGCTTTCATTTTTTATCTGTAA
CAAATTATCTA
>TeaL_28925
CAGTATTGAGCCTTTCAACAACATTGAAGAAGGGCTCAAAATAAGCCCCTTTACAGTTCA
TGACAGAGCTCAAAACAGTTTATACATAGGCGAAAAATACTACACAAGCAATAGGCATAC
AAGAGGGGTAGTGAAGCAAGTGCAACAAGGAGACCTCAAACAGGTAAATACCCTTAAACA
AAAGTGAAAAGGAGCTCAAAATAAGCTTAACTCCAGTTAGGGTCGGAGCCTAAAACAGCA
AGCAAATATGGCTTAGAAATGATACAAAATATGGACCAAAAGGGGGAAAATGGAGCTTAC
CCTTGAAGACCAAACTTCAGGCAACTCTTGGCTTGAGTTTGGGAGTCCTTCACCTCTGGA
AATCAGCTTCAACTTGCTGGAATGGAAGATGGGGACGTGGTGCTATGGGTTGATGAAGAA
ATGGGTATAGGATTAAGGGTGTTGAGCTTGGAAATATAGAGAGGGAGAGAGATATAATGC
AAGAGCTTGAGGGGGATTTTTTGTAACCCTTAAACCAGAGCTGGAGCTGCTGTTATATAG
GCAAAAAGGGGGGGAAAAAATGGGGGGGAAAACAATTCAAGTTTCCCCCCAAAAAGGCCA
AAAAGTGGGATTAAAGGCAAGTGGTAGCTGCTGGACCCAAATGGCCGAGAGCCCTTCAAC
AAAGTTGAAGAGGGGCTCAAAACAAGACACTTCGTAGTTTATGACCAAGTCCGAAACAGC
TCGCAAGTAAGCCTAAAATACCGTGCAAAAATAGGCCTAAAAGAGCGTTAAAGAAGCAAG
TGGTAGGAGGAGATCTCAAACAGCAAAAGGTCCTTAATCAAACATGAAAAGGACCTCAAA
ATATGACTATCTCAAGTTCGGGTCGGAGCCCAAAAATGCAAAATGAAGGTTCGGGAGCCA
AAACACGCAGTTCGGGGCCCCGAAAATGGGCTGTTAGGCACCGGAAGTGGCGTTCGACCA
CGAAGTTGGTCTCTCGGACCACAGTGTCCCTCAAAAGGGAGGAAATAAGATGTATGCCAA
AAACCGGAGCAAACGGAGGTGGTTAAGCGGTCCCGAACCGAGGCACACGGCCGTCGGCTC
CGAAAAATCGGAAACCGGACTCCAAACGGGCAAAATGGCCTATGACCACAAAACGTAGCC
TACGGCCACTG
>TeaL_28926
TTCATGTTTCAAGTGAAATGTAAGCAGCATCACAAATTCTCAAGAAGCACATAGTGGGTA
CAGCATTACAACTCAAGACTAAGATGGAGCAACAAAAGAAGTGAAGGATGGTTTATCAAG
GACTCTGCTAATGGATCATACAGTACGGCTAAGAAAAAGCAACAAACAAAACAATGAGGT
TAATTTAGATTTTATAATAAACTGGTCGCTATCAATAACAAGTTATTTGAAGTCACGATG
TTTTCTAAAGACAATAATACAAAACTAAAAGATGTTAAATTATTTCATAATCCTAACAAT
GCACAATCATTCTGCATAATATTTTATAGGGAAAAATCCATTTTACCCCCTTGTGGTATG
ACCCAATAGCACTTTACCTCCCAGTCTTTTAAAAATAGTCATATACCCCCCACAAGGTTT
GAGACTAAAATGTAATAATAACTCCGTTAACAATAATTAGAGAATGACCTTAATACCCTC
AACTATCTTTTCTTTTATTTTCCTATAATGTTTACATCTAATTTCTAACTCCAAAATATC
CAGACCTTGACATAAGTCCTAAAGCAATAAAAAATTTAATCATCAAAGCACTGGATCAAA
ACACTTGCACTTGATTTGTAATTACCAGTTTAGCTGGTAAGGCCATATCTCAAACTCAAA
CAGAAACAGCATAACAATCAAACAATAACTCATTTTCAGAGCCATTTTCTACAACTCCAA
AATGCAATCAAGAGGCACCACAATTATAGCTATTGTCTAATTCTTTTTTTAAAAAAATCT
CCTTTACTGGATTCAATTTCTGAGCATTACCAACTGCTACACTGCAACATACAATTCATC
TTTATGATTCAAAACATCTTCATCTTGACACCAACAGAACAGAGATCAAAAAATTAAAAA
AAATTAAAAACACATCTTCACTCAAATGAGTTTCTCTTAATAGCCATGGAATGTTTTTGG
AATCACCAATAAAAAAGTATCAAGAAAGGTTCACTGTACAATCTTTTTGGGTTTGTG
>TeaL_28927
AAAACTTTCCCTCAAAGGCTGGTTGAAGTGTGCTATAAATTTAGCCCGTGACATATAACT
AAATGTTTTTATGCAAAATGTTACAAATGAATGGGCAAGAGAGGTACTAAGTGATGTTGA
TGGACTCACAAAATAGAAAGTAGATGAGGTAGTGAGTTGGTATTTACAGGATGCTAAAGA
GGATTTGTTAAAGGCTGGNNNNNCGAGGTTTTTAGCTAAAATATTCCCAAATTTTGGCAT
AAATTCAGTTACTCCTGCCTTTTGTAAAACAGACATGAGCTTTAATAATGGACACTACAC
GGCTGAACAAGGTGCAAAAGGTCCTGTAAAGCTGGCTTTGACAGTTGGTGATGGGCCTTC
TGGCCTGTTCTTCTTTCAGACGGAAGAAACGACCTTTTAGTATCTGCTAAGTGTTGAAAT
TGCCTATGAACCCAACTGGGATTAGCTCTACTTTGATGAGATGCATGTATCATCAACCTT
CTAAGAATAAACAGTCCCCAAATTTCTGATTTTTACAACGAACTCGAATTACAAGCATGT
GTTGTAAGAAAAATAGAAAAAAAAA
>TeaL_28928
GAAAGGTGGACAGAGTGTATCCCACTGGATCAGAAGTATTGGTTTCATCAATCACTACAT
CCACAGTCTACACAAAGGAAAATTGAATCTCAACAAGTATTATAATGGAAACACAAGAAT
AGGTATGTCTATAAACGTCTCTTTCAGTTTTTAGTTTTTATTATTCCGTTCGGCAACCTG
TTTCCAAAACCTATGGCAACCCACATTCTAGGAAACACTAAAAGCTTGTTTTCAAATTTT
CGAAAAACTGGTTTTGAACAAAAATGAAACTGATTTGAAAACTATGGATGTTTTCAAACT
TTTTTTTAATGAAAACATGAAAAACAAAAATGATACCAAACAAGCAAAGTTCATGATGCA
AGAATGCAATTAAAATCAAATTAATTAGAATTCAAAAGACTTTGAATTGACTCACAAACA
AAATAGCATGAAATTCATCCAGGTCGTCGGGAATAGAGGTGTTGTAGGTATATTTGTTGA
TGGAGTTGTCAATATTCTCCCCACCTGCATCTTCCACAAGCTGCATCCAAGTTTAATCAA
TCCAAAGTAAAACACCACTAAAAAATAAATAAAATGATCTCAAAATATCTGTAAATCTTG
AACGATGTTGTCTTGCTTGCAGCT
>TeaL_28929
AGAGAAAAGAATGATCGTGGACCTGTAAAATTTTAAAACCAAGCATAAGCATATACCACT
TTTAAGAAATACTAACATTTCTATTCCTTTCCTCAAGAGGATGAAGCACTAAAAGAATGA
CAGCCAAATACTAACGAGCAATGGTGATAATTTTTAGGTGATTGCTACATAGTAAGGCCA
TTCAACCATGTAACGATAAGTCACGGACTCGCACACAGGCGGGGATTCGAACCCACACTC
ATGACATTGCGTACAGTTTGCCCCAGGCCAGGAAGGTTCGTCCTACCAACCATATATGTG
TTGTTGCCTGGGTGGCTGGCTCCAAAGAGAGTGGAACCTAGGACCTGTACCTCAAAGTCT
TACCAAAGTGCCACACCCCTTTGGGTTATAATGGGGATGATTGCCATTATTACACTTTAC
AGCTTGAGATTAGAATTGTCAAAACCATAGGAAATCTAGGACTGACCCGCAAGAATGGCA
CAATTAGAATTTATAATTTATGCATATCAATTATACATAAGGGTTAAAGTTTTTGAACAA
TCAAACAAATTCAAAAGTGCAGAAATACTATTGAGGTGCACAGAAGAAAGTGGCAGTAAA
TTTATGTACATACATGTGTGTGCTTTTGTGAGTACACATGCATGCGTATGATCACAATGA
ATTCTTCATGTTTTTAGCAAGCAGCAGTCTAGAATCTCATGTTCAGATTTCACAAATTCA
GACCATTTGTTAGCCCCAAATTTAAATCCATCCAAATCCACAGGTTTTTAGCAATTTTGT
ACAAGCAAAATCGACAAGTTTTAGCCAATTATCCAAACTTCAAAAGTAAAAACAAAAAAC
TCACTTGTCCCTTTCACCAAATTTTTCTGAACACACGCAAATATTGGTGCTAAAAGTGCA
ACAGAAACTGGTGTTTACAGCTGAAATTGGCAGTGCATCAAAGATAACACGGGTGTGCAT
GGGCTCTTGTAAGTTTGAATCCACAAATTGAAACTCACCAGCTCCTCTCCATTGGAAGCC
TTTTACCAGCATTATAAATGAATTAAGACAGGTTATATTTTTCCCGGTTATAAATGAGCT
GAAACAGACATCCATTAGACCTTAAAAGTAGCCTCATTCCAGTGGTCAGCCATATGGTCA
AACCTAGGTTGGTGAGAGAGGCCGAAAGTAGTCATCTTAAATCAGTTCAGAATTTTCCTT
GTATGAGACAAGAACTCCGGCTCCTGGACAACCAGATCCTGACAAGCTTTCACTAGGCAG
AGAATGGGACGAGATCCAATTCTCCATTCTAATCATATCCAGACCTCAGAATTTGATTCA
ATAATCACTTCTCTGAAGCCTTGGGCAGGCAAACAAAAAGCTTAGGCCCTTTCTACCAAT
TCATTATTGTAGGTACTAAATTGAGACTGAAGCCTGTAAACCATTAAGCATCCTCAACAC
CAAGGATGCCACCTGGCCCTGATTTTAGGCAAAGAGGTGAAAGATTATATGCAAAATAAC
CTCCTAACCAGCATAATATTAGTAATATGGAATTTATTCTTAATAAAAAAGGAGAAAAAA
AAGACATGAATGGCCATCAAAAATCAACCTAAAACCATATTAGGTCCGGAGGACAGCCCC
ATACACCACCTTTCTATCTAAATGGTTGATGCCACAGAACAAAGTCTTAGGTATTCAATT
GAAAATCAAAGCCTCTACAAACTTTTTATCTGTTCATTTAAATTACGGTGTGAAAAAGGC
AGGAATGATGTCCAGTGGTGCACATAGTTTCTTCAGATGAATTTATCAAGTTACTGCGAA
TCGTTTCCCTCCGGAATGACGACAGAGAAAAGAATGATCGTGGACCTTTAATTGAACTTC
CAGACAAATGATCCTCCCTCAGTTTAAAGTTCGCGGGAGGTGCCGGGATAGAACTGTGTA
AGGCTTGATCTGCATGAAGACTCACATTCGTTGAAACTAGATCATGGAAGAATCATCCAC
AATAGAATTCTAAGATTAAAAGAAAGAAGAAAAGTAAAAAAGAAAAGTGTGCGAGTAAAT
CAAAACAAAGTTTTAGCAGCCAAGCATAACTGAAACCTCCCCAGCTTCTCTCCCACACAT
ACATTATCTCTAAACACACACCAACTAAGCAACAAAGAAAGCAAGAGCCTAATACATCAA
AAAGTTTACCCTCAAACCCCCCAACCCCAATAGAAGAGAGGGTGGGGGGAAAAGAAAAAC
ACAGTACTGCAGTCCCTAGAGTGGCTTTGTCTCTCAAATCAACTCAAAGGTTGCATGGAC
ACCAATATCAGACAAAAATTCCAAGGGTAAGAGAGTGCCTTTAAAGGTCTGCATTAAAAA
ACATATTAAAATATCTCAGCCAATATCCGTTTGGTTTCATTTTCAGAATCTATTTCTGAA
ATTTTTTCAAAAAAAAAGAAAAAAGAAATTAGTTTGACAAAAATAAACACCAAAAAGATA
TTTTCAAATTTTCAAAAATTATTTCCACCTCAAAAAAGATAAAACCATATGAAAATGAAG
AGTGCTTTTTATTTTTTTCAATTTTTCCACCAAATAAGTTTTTAGTGTCTTTGAAATGTT
TTCAGAAAACTGATTTTGAAAACTAACCAAACAGAATAGCTTTTCCATGGTAAAAAAAAA
GGTGGAGTAAACCTCAAATTAGTTCCTAGGGATTCAAGTCCCTGAAGTTGATCTGTGAAA
ACAAAATTTAGTAGACACTTTCAGGAAAGTCAAATCAAAAACTGCATCAACTAATATTAG
TGGTGACAAACCTTGTGCTGGATTTGCAAATATTCAATGAACACACTAGCTTCCCACAAT
TGTAATTAGAAAGCATAAAATTGCACCAATATAGTATTAAATCAAATTTGAATAAATAAA
TAAAAAAGAAAAAAAGAAAAGTGTTCGTGATTTCCAAAGAACTTGAAAAAATGATGTTCA
AAACTTGATACGATGTTAAGCATGAATTCAGTTAAATTTTCAGCAAAAATGAATGAAGAA
AGTAGGAAGCCATGGGTCACCTTGTTCACTGTAAAACTCACTTTCGTTGAAGCTATCATC
AGAAG
>TeaL_28930
TTTGAAGTATGACAAATTTCTATTATGCAACTCATTTAAAACTCAACAAAATGATTTGAT
AAATATTAACTCATCTAAAAGCTTAAACTGTGACAAATTTCTATTGTGCAACCCTTTAAA
ACTCAACAAAATGATTTGATAAATGTTAACTCATCTAAAAGCTTAAACTGTTGGAGAAAG
TGGTGACTTCACTATTTATAAATTATATCCTCAACAAGCCCCTCACATGTGGCCAAACTC
TCCTCCAAAAGCAGGCCAAAGAGGTGCAAGTATTATAATTATCGGGTAAGTGTTGAGGTT
CAAAGACATGATCTATTACATGCTCTAGTACCATGATAAATTGTTGACAAGCAACTCTTC
CTGTCCTTCAACATGATTGTTAAAGTTTTATGTTGTCGTAGCAACTTTTTTGGTTGCCAT
TATACTCATCGTCAGTAAAAGAATGGAAAACAATCAAAGAAGAATACAATTTCCCTGAGA
TTAGAAAAAAAGAAAGAAATGCCAGTACATGTGTTGCATGAAAAGAAACAACAGGAAAAC
ATTCCTAATTAAAGAAGAATACGTTTGCATGTGTTGCGTTACATTTGTTCGCATGAACTA
ATTTAGCCTCTTGAACACACTCCACCCGTGCTTCTTGGACAAAAATAATTCCCCATAATA
ACCACTGAAGTCCAATAAAAAATTTCCACAACATCCTTGTTCTCTCACATTACACCGGAC
AAAAGACAGAAGGAATAGAGACTTGAGACTCTAGCCTTGATACTATACCTTGAGGTATCT
TACCTTATGTCTTCCACCCTATAAAGCATGTGTATGGGTACGAGTACGGGTACGTCAATA
CGGTAAAATCTAAAAAAAGTAAAGCACGGGTATAGCTAGGTATGTTAGTAAAAAAAGATT
TATTTTTAATTTAGAGTTGTGCAAAAATTAGTTAAATGGTTTAGTTGGTTAAGATACAAC
CTACAATTTACATTTACCAAAAGTATGGTATAAAGCAAAATTGAATGTCATTATATTAAA
TAACTGACAAATCAAAGCTTAATTTTAAAATCAACAAATGAAAAAATGCAATGAAACTGA
ATTCACCTTTGTATAAAAGAAAATACTATTCCGGCTTTAGTATGGCTTCGGTATATACTA
GGTACCTCTAGGGAACGACAAAAATTAAGAAGAAAAATTTAGTTATGTGTTTTGTGTACA
TGATATGTATGCTGAACAATAATGCAAAGTACTAGTACTCGATAAGGGTATAGCATGTTT
GTCGAAGTACCTATACTTCATAGTTCCACCCAATGCTATGGAACTTACCTGCTCGTTGTC
CATAAGAGAGACTTGCAAACCCTCTTTTGAACAATTAACTTTAATTATCTCCCATCCTTT
GTATTATTTAGAACTATTGTATTGGTCCACTTAGGTCTTGAAGCATCTCCCTCTTTTGTT
CCTTCTCGAGCACACATTTCTTGGCAATCAGAGCTTCCCCTTTTGAGAACGAAGACCATC
TCCTTTTCACAACCACCAATGATGCCCCATAGAGCGGAAAAATTACCATATAACGAAGGG
TGATTGTCTAGAAGAATAAGGCCAGACACTTTTCACAAGGTCTATTGGGATCAAAAGAAT
AAGCCCCTGAAAGCAAACACACCAAAGCTTGATGGCACTATGGACCATTTTGACAAAATG
CAACTGTATGTCTTCAACCATGAGTAGGGCTTGATTGTTGGAATAGTTTGGAACCCATTT
TCCTTTCTATCCCTAGCTTGAATAAAACAAACCACTTTTTCTCATCCCATCAAGAACTAG
CCTAGTACAAAGTCTATTCTCTTGTGTAGAATGTTCAAAAAATTATCCAAATCGGTCAAC
CCGAATGACCCGACTAGAGCATCATCGGATGGTTTTGAAATTAGTTACAGTTTGTGGTGG
GTGAAGTTCTTAATTTTTTCAATCAACCGGTCAGATGTCGGGCCTACTGTCTAGAAATCC
GCCACCCGAACCGACTAATGTATTTACTTAGCATATTGCATCTACATGTGTTACATTGGT
ATTAGCACTCGAGTCACTTTCCTTATCATATTGTCTTATCTCTAAAGACTAGACCTATCT
AAAAAAAGACTAGACCTATGTACTACCTTACCTATAGTCATATCTGAGTCTTCTCCCTCT
CCCATCATATCACTCAGAGTCACTTTTATCTGTGTCTGTGTCTTTCATTCTCTCCTTCGG
AAGCCATGATTTGATGAATCAAGATCTATGAAGCATGGGTACTCCAAAAATGGTGCCGTA
CGAGTATCAGGTACTTACCGAGTGCGGGTACGTGTACCGGTATGGTTGAATGTGTACCGG
GTACGCTAAATACATGGTGGTTACGGTAGATACGTTTGGGTACGTGGTGGGTACGGTCTG
GGTGCGTCGTGGGTACAAGCTAGGTATGTTTTGGGTACAAGGTCGTGATTTTTTTTTTTT
GCGGCTGCAAAATTTGTTGCAGCCTTTATTATTCTTCTTTCAACTTTGAACATCATCAGG
TAATTTGTTTTCAACACCCTTTACCCATGAGTCATGGCTTTGCTCTCTTTTGCATCCTGT
TTTAGACAATCAAAAAAAAAAAAAAAGAATTATATA
>TeaL_28931
GCTGGTGGGGTAAAGAACTGATGCAAGGTCTGATGTTGTATGGTCTAAGGTCTGATGCAA
GGTCTGTTTGACTTGTTTAAGATCTGATGCTGCTGGCTATTTAGCTCTGGTTGAGATATG
ATATTATGCTTGTTGAGCTTGCACCTATTCTAAGGATATTCTGAGCATGGATTTTTGTTT
TTGCTGCTGATGTGTGCTACTGATGTTTGATGAGGCTGATTGTTGCTGTGTTGTTGTGGA
CTGATTCCCTCAGATTGTTGCTGTGTTGGTGAATAGGTATTCTTCTGCTGTTAATGCTCT
GCTACAAGGAATTGGTGCTGGTGAATAGATATATCAGTTGGGCTGCTATTGGCTTTGGTG
TTTGTGGGGTAAAGGACTGATGCAAGGTTTGATGTTGTACGGTCTAAGGTCTGATGAAAG
GTCTGCTTGACTTGTTTAGCTCTGCTGATGTTGCTGGCTATTAGTTATGTTCAGGCTACT
TGGGCAAATGGGATTTTTATGCATTGTAAGAGGAGCTTTGGATGCCATTGATTTCTGATC
TTACGGTTGGATCAACATCAACTCATCATCCCCCAATGATTCTTCCTC
>TeaL_28932
GTTATACCCATGATTTACTTTTTTAGATTTTACCGTATCAACGTACCCATACTCGTACCC
ATACACATGCTTCATAGGGTGGAAGCCATAAGGTAAGATACCTGAAGGTATAGTATCAAG
GTTAGAGTCTCAAGTCTCTATTCCTTCTGTCTTTGTCCGGTGTAATGTAAGAGAACGAGG
ATGTTGTGGTAATTTTTTATTGGACTTCAGTGGTTATTATGGGGGATTATTTTTGTCCAA
GAAGCACGGGTGGAGTGTGTTCAAGGGGCTAAATTAGTTCTTGCAAACAAATGTAATACA
ACGCATGCAAATGTATTCTCCTTTAATTAGGAATGTTCTGTTGTTTCTTTTCATGCAACA
CATGTACTTGCATTTCTTTTTTTTTCTAATCTCAGGGAAATTGTATTCTTCTTTGATTAT
TTTCCACTCTTTTACTGACGATGAGTATTATGGAAGCCAGAAAAGTTGCTACAACAACAT
AAAACTTTAAGGATCATGTTGAAGGACAGGAAGAGTTGCTTGTCAACAATTTATCATGGT
ACTAGAGCATGTAATAGATCATGTCTTTGAACCTCAACACCTACCCAACAATTATAATAC
TTGCACCTCTTTGAACCTCAACACCTACCCAACAATTATAATACTTGCACCTCTTTGGCC
TGCTTTTGGAGGAGAGTTTAGCCATATGTCAGGGGCTTGTTGAAGATATAATTTATAAAC
AGTGAAGTCACCACTTTCTCCAATAGTTTAAGCTCTTAGATGAGTTAA
>TeaL_28933
TCTTACAACACATGCTTGTAATTCGAGTTCGTTGCAAAAATCAGAAATTTGGGGACTGTT
TATTCTTAGAAGGTTGATGATACATGCATCTCATCAAAGTAGAGCTAATCCCAGTTGGGT
TCATAGGCAATTTCAACACTTAGCAGATACTAAAAGGTTGTTTCTTCCGTCTAAAAGAAG
AACAGGCTAGAAGGCCCATCACCAACTGTCAAAGCCAGCTTTACAGGTCCTTTTTGCACC
TTGTTCAGCCGTGTAGTGTCCATTATTAAAGCTCATGTCTGTTTTACAAAAGGCAGGAGT
AGCTGAATTTATGCCAAAATTTGGGAATTTTTTAGCTAAAAACCTCGTATAGGCATTAAG
AGCTGCTTTGGAGACAACATATGCAGAGCGAACAGACCAGCCTTTAACAAATCCTCTTTA
GCATCCTGTAAATACCAACTCACTACCTCATCTACTTTCTATTTTGTGAGTCCATCAACA
TCACTTAGTNNNNNNGTTATATGTCACGGGCTAAATTTATAGCACAGTTTAACCAGCCTT
TGAGGGAAAGTTTTTTACCTTTAGCTGCCCCAAACCGGATGAGACATTAACAATTCTTAC
AGAACTAGAGAGCCGAAGAAGTGGAATGAGAGCTTGAGATAGCTGTTTAGGTCCGTAGTA
ATTTGCAAGCCGTAAAAATTCAATTTTGTTGTAGTGAAGTTATGAATATGATGATTGTCA
TGGCTGTCACCTGTTATCATTGCTATTGCTTTTGGGCTTTTGATTTTGGAAAGAACTTCC
TAATATCAAATATGATTAATTCATGTGGAATAAGCATTAATCAGAGTGATCTCATGATTT
TGGAGAGCCATGTTGTATACTCCTTAAGTAAAGAAAAGACAGCTGCTCACTTTTATATTA
TGCAAAGCACCCAATCAATCAGGGAGGATCTTCAAGTTCCTATTAAAGATGTTCTTGAGA
GGTTTGTGCTGCTCACTACCATTCTTTTGTTAAGCACCTGTTTGCTAATTTGTTGTGGCA
GGTAAAGGGTGATATACTTTTC
>TeaL_28934
AGAAAAAGAAGTTAAGAGGAATTTATGGACAAATTTTCTAAATATTATATTTTTTATTTT
CTTGAAATTTGAAAAATTTATTCTCTTTCCCGCTACTTTTCACCCACAAACGTAGCCATA
ACATAAACCCGTTGACGTCTAATTATTCTATGCTTTGAAAATACCTAGTTGTATGCCCAA
TAACAGAGGCTAAATACGAACATAGTCTGAAAAATAAGGAACATCAACAAATAACATCGA
CATCGTCATCTGTGCATGGATGGCTTAGAGGAGTTAACTTCGATTCAGATCTAAATTGTC
ATAAAGATTCATATAAATCAATAAGCACACTCAATTTTCACTTAAATGTGATTGAACTTG
AATCTGACTTGGGAGTAGCCAGAAATCCTTTACCAAAAGAACAAAGAATATATGCAAGTT
GATCTTGTCACACTTCT
>TeaL_28935
AAAGAGACCCAATTCTTACGACAAATCAATCCATAAATTATCCACTTAGAAAGAGACCCA
ATTCTTACGACAAATCAATTAATAGGATTAAACGATTTACGAAATTGTTTGTGTTGCTGT
GCTCAAACTTGATCATAGTTGCTATCTACTAGAGAGAGCTAGAGAGAGAGAGAGAGAGAG
ATGCATCTATGGCCATCGATGAGGATCAGGGAGTCGTTCAAGCAGTCGTATCTGGAGAAA
CTGGAGTGGAATCTCCACAGAATGAACATCAAGAAGAAGAAGCAGCAGCAGCAACAGCAA
AAGCAAAAGCATCAATCTGAATCTCGGCAGAGACTCTTAGATGATGAAGATGATGTTACT
ACGGAAACTAATCAAGGAGATGGGATTGTTGTTGATTCTGAGAATAATCATACTGGTGGG
GCCCTGTACCGTGAGCTTCTCTTCATCCTCTCTTGCTGTTACGGTTATTTCTGCTGTGGA
GCCTGTATTGACGATGATGAAGAATAAATCTGAGAGTACTGCATTTGGGAGGACTTCTAC
ACATGGAATTTGCTTGTACAAAATAAGATTGTAGAAATTGTTAACTGGATTCCATAGTCT
CTGTACAGCTCTTGAAAATTTTCCGTGTAACTGATTCAGTCTGTTAGTGTTCAAATTTAT
TCTTATATATAAAACAAGCAAACAAACTTTCTGCAAATTATGCTTTCTATTGCAAACAAA
AATGCATTGTAACAATTTCCCGTATATTGTTGCCTATGATAAGTAGATTAGTAGCAGATA
AGATTTAGATTAATCTTTTTAGTATCAAAGTTTAGAATGCGTCTGCTTATGCTTTACTTT
CTGACTCTTTGAGGTCTGAGTTTCACCATACATTAAATTTGGAGGCTTTAATCAATGGCC
AATCTAATCTTTTTTTTTTAGGCTGAATGGCTGAGCAATTGAGTCAACTCACTGGGTTTT
GTATCCTAGTTCAAACTCTAAAGCCAGTGTACATTACAATGCTAGCCTGCAGCTTTGAGA
GGGAGAGGAAAAAAAATTAAAGAAATAAATAAATAATTTTTTATTTTTTATATTTTATTA
AAGAACAA
>TeaL_28936
TAAGGAACCATTTGTAATAGAACAATATATCAATCAATAATACAATTTCTCTATTTCTCT
TTATACATTAAATTTCTACACAAGATTACTATTTTAGAAAGAATTTATTAAGAACTTATC
AGTAAAGCAACTCATTGAAAACACACAAAAATACAACTCATTGAAAACATACAAAAATTA
TTTACAACAAAATAAAAAAATAAATAAACCAAATCATTTTAACAAGTAACTACATGTCCG
TAGCTTATGAACATTATCATGAACTACAAATCATTAACTACAGAAGCATGCTCCCAGGTT
GCTCTCTTGTCAAGAATTCATCATAGGAACTTGGTTCCTTTAATTGGATACTGTGAAGAA
GCAAATCAGCGCATGCTGGTTTATGAATACATGCACAATGGAACCTTGCGGGATCACATA
CATGGTCTGCCACTATTTTCGTACATTAATTGGTCAATTTTCTATCCTTTTGTCTAGTCA
GATGCCATAGAAACAGCTAAAGATAAATCTATCATATAATCTGCTAACAGATTCGGCCAA
CCACAAGCACTTGGACTGGCTGGCTCGTCTTTATATTGCAGAAGATGCAGCTAAAGGTTG
ATTGAGGAACTTCTCTGTTGTTCACCTATAAATGAATTTTCTAGTCGTGGCTTCGTTTGG
GATGTGGGTTGGCTTTTTGGCTATTTTAGTCTGGGGCTAAAAAGTCTCATTTGGGATGAA
CTTTTTGTTTTTTTTTTGACTTTTGTGAGAGAAAAAATGAAATGATTATGGTTTTGATGT
GACAATTTTTAGTCAGAGGCTGAAAAGCCTATTTTGTTTTTTTGTG
>TeaL_28937
GAACCAGATGTGTCTTTGGAGATTGTAGATGAAGATACAGAGTTTGTCATCTTAGCAAGT
GATGGCATATGGAAGGTAATGACAAATCAGAACGCTCTTCATTGCATGTGCCTCTTCAGT
AAGGTGCTTAGCAGCTGCTTTAGCATCCTTTATGTTCCTAATGCACTCCACTGCCTCCTG
ATTTGTCATTACCTGATACCAAAAGTCCAGTCTGTTCAGAGCATACATTACAGGGAAAAA
GAGAAATATACACAAAAATAAAAACAGGTGCCAATAGTCTTGCAACAACTTTGGAGAAAA
AAATTGTAATATACAAACTGTTGAAACTTGAAACTATGCCTCGCCAAAAGTCATTCTAGA
CATGCCATATATTCAAACTTCTGAAATCCAGAAATTTTGCAAAGTACTGATCTATGACAG
TAGTGTAAGCTAGTGCCATATTTTCTGAT
>TeaL_28938
AAAATCAGTGGGAATTTTAGGGTTTTAATTAACATATGGAATGAACTAGGTTTAGGGTCG
ATAAAACGGGAGAAAGGAGATCAAAACAAAGCTGTTCAGGAACTTTGAATAGTACCTCAT
GAACAGTAAATTGAAAAGAAAAGGAAGAAGAAACATCTAAGCATCGCATGTAGATTCCAT
AGGTATGACACAATCCATAAGAAAGCTTCAAAACTCTTGAAATTCTCTCAAATATCAACT
TTAATAAATTAGATAAATTACATGACTATATATAAACCTTAGAGATTTCCTTCACTAACT
AGGATTCCAAAATAGGTAACTACTAAACTTTTAGACATCCAAAACCTATCCAAGACCAAA
GAAAACTCATAAATAAATATCAATTAAACAACATAACCCACAAGCCAAACCATGGGCGCA
CGCACAATCCATATCCAAAAATTCTGCAAATTACCAAAATACCCCTAACCATAAAAACCG
ATTAGCAACTTTCTTAACCTAAAATAGACATAAATACTCTTCTAAGACTAGAAATATAAT
AGATGGTTTCAGTGGATCCCAATTGAATTCGGCTCGAAACCAAACAGTTTCGAAACATGA
ATGCTTCCTTAATTTTTGTTAATGTAAAGAGTCCACACCAATGAAGCACACATACTTCTA
AAAGCAGTTATATCCATATCATTCATGTATCAAATACAGATACTCCTTGGATTCTCACAC
TAACAGCCGATATTAGAATCATATCTAATACTTGAGAAATTATATATATTTTTAATCAAG
GTCATACATTTGAATTATTATGAATTTGAGATTGTAATAATTTTTGCAT
>TeaL_28939
AATAGCACTAATACATTAAAAAAATAAAAAATAAATAAAAAAAATATAACTCCAAGATCA
AAACATCAAATCATTAATGGCGGAACCCACTACCACCTAATTAGTGGGAGCACTAATTAG
TGCTCCCAACCATTTTTCTTTATTTAGATGGAAGAAAGGAAAAAGGAAAAATTGGCCTCA
AATCTACAGAAAATCCAAAATGAAGGACGACCCAATTATTTTCACAACTCCGTTGCTGAG
CAAACCAGGAAGAAGTTATTAAATCTCGAGTTTTTGTTGGACACGAGATGGTGCAGCGAA
CTACGAAGATCGGTGCCGGAACCACCGA
>TeaL_28940
CTTTTTGGATTCAGCATAAAGCCCCATGCCTGCAACATAGAATGGAACCTCCCGGAAAAG
AGTGGCACCAGTACCACGGAAAAAACCTTTAAGACCATCTTGATTCCAAGTACCAACAAT
TGCCTCCCCAACATTATCAAAAATGCCAGCCTGCAGCCTTTGTTTCAATACCTCACATGG
TATCCGTACTGCTGTCCCCAGGACAGTGCTAGAGAATGATGCTACAGATTGAACCTGTAT
GTCGGGAAGGTTTGGAGCAACATTTATTAACACAAGCTTACTTGCTTCACAAATGCCAGT
TCGCAAGCCATGGCTTGAAAACTGTCCAAGAATTGCTGGGATGGAGCCTTTGTATACCCC
CTGGAGCCCAATTTGCGGAAGCTTTGACAAAATCTCAGGAAAGTTGAGTGTTGATGCTTG
CACTTGAGTCTTTACTGTATCAACAGGGTGCATTAATGCACAAGAGAGTGCACAAGACAG
GCCCCCTGCTAATGCAGATTTCAGAACACTGTTAGCAGGTAAGTCCACAGGTGGTGCAAC
AGCAACAACAGTAGCAGCTTCGAACCAGATACTCCGGGGATCTTCTTGAAGTCGATGAGA
TGGAAGTAGAAGCATAAAATTCCGAAAATGTCCATAAGAAATAGATTCTTCCGTGTCTGC
TTTCAGAAACCTCATCATGGCAACAGCATTGTCCTCATTAGCCGGAAGACCAGCATTCTT
TAGTGATGTCAAGATTTCACTCTTTTGCAATGTCCCAGACTCGCTCAAACACAGAGTAGT
ATAAGCTCGCAGAATGGTTGGTTCCTTTTGTTCCATCAATGACAAGAATTGTTTCCAACC
AAAAGACTTCGAAAACAAGTGACTTCTAGTGTGGTGCATGAATTCATGTGCATATCTCCG
AGGTAGTTTTCTCTTTCTCATAGCAATTTCAAGATCTTCCAAAGTAACTTGGCCATCACC
ATCTCTATCCAACTCCTCAAAGAACCTTCGTCCTTCAGATTCTGTGTATCTGAAAAAATC
CTGGACTGAGAATAGCTTCTTCTTGTCAAGATAGTCTTTGGAAGATCGTCCTAAATAGGG
TACAAGCTTGATTAGTTCTGTCAATGAAACAGTTGATAGAGTGGATCTTAATCGCTCAAC
ATTTGACAAGGGAATACTAAGTAATCCATTTGCCAGCTTCCGTGTAGAATTTTCCCCCGC
TTCTTCCTTGTTGCTTGCAATAACACTATCATCATCCCCTTCCTTAGCAGAAGTAACTCC
CACACTACTTGACGGCACGCCTCCCACTCGGGCAAACTTCCAATTTCCCAAAAACCCATT
TACATCTGCCCTTTTACCTTCCAAAATATTAGTGACTGCCTTCAAATGGTTGACCTGATT
GGTAGCACAAGGAGTGGGACATGAATCATTGCTCTTGCATTCGCTTTCTTGGACACCCAA
ATTGAACTTCTGAAGATTTTGAGTTAACTGGTCACATACAAAACCTATGAAGCATTCGAT
TGACAAATTAATTCCTTCTTTATGTTTTGAATCCTCATTCTGAAATGTTGCAACAAACAG
ACCCTTTGATTCCTTTCGCTTTATTTCACATGAAACCCAAGGTTTGGATGCCTGTGCACA
TGAATGCATACAATCTTTGTCCTCATCACCTGTTTTGTGAAACCGCTTTTTACCAGATTT
AAAAGGACTTGGAAAAAACTGAAAGAAACCATTAAGCAGCAACGACCACATGACAGCAAA
ATGTAGGCAATTCGAGCAAGTCGCATCCGCATTACCAACATCCCCTTTCAACCCTTTGTT
CAACATGTCAATCTTATGTCCATTATTACTCCCACAATTTTGAGAAAAAATTCCCGAGAA
ACTCTTAATCGGCACATTTATCGACAAATCCTTCTTTCTTTCATCACTAATCACACACTG
ATAACTCTTTTTCTTCACAGAACAGGTCTGAACCTTATTCTCCTTCTTAGCACTGCCCTG
ATTCAACTGTGTCGCAACGACTTCGAGGCTATTATTAGCCCCATTCTTGGAGCCTGGCCA
ACAATGCTCAAAGTCTTTCGCTGCCTTCCTTATACCAGATTCGAGCGGCAAAAACACATC
CTTTACAACTTGAAATGGATTAAAGGAGAACTCCACATGATCATTCGCAGACACCATCAC
CAAATCCGCAGATTAATCACTTATATATATATATATATTCTTGTATATATCACTTGTCAA
AAAAATTTCCAAAAATACATTCTAGCTTAAATTCAACATAAATTCATAAAAACAAAGCCC
ATTGATCAGATAATTACAGTTCCAGAACTACACCTAGAATTTCAGACAACAACTGATTCA
GAACCCTAACTGTTTTCGTCCGTAAAATCAAATCGAGAGCAATCCATGAGCAGTTGAATC
CGAAAAGTGATTAAACATGCGTATATATATACAGAGAATGGAGATGAAAAGTATATACAA
TGTACTTACATGTGAAGCATTGAATTCGAATCACAGATAGATGTTTATCTTCTAAATTTA
GACGGAGATAATCCTTTTGTTGAGTTTAGACAAATCTGAGGATCTCGAGATATGGCGACG
AGTGAAGAGAAGATATGGCGACGAGTGAAGAGAAGA
>TeaL_28941
CGAAACCCCTAAACCACAGAGGAATCAGATGAACCAGACGAAGCTTGAGATTGCTGAAAT
TGTCTGAAATCCATCACGCATTTTGAAATCCAGAATAAAATTGGTCAGAGAAACAAATGG
AGAAGAGGAAGGTAATGAAGGCATTGAAAGAGGAAGACAGAGATGAGGACAACATATGGT
GGTGGTTGGTTCATAGGAGGGGTATTGTTTCTTCATTTATTTGTATCAGTGTGTTTGCAC
TTTTGGTAAGAGCTGCTGTATCACTCCATCCTTTCTCTGGTGCTGGGAAGCCACCCAAGT
ATGGGGACTTTGAAGCGCAAAGGCATTGGATGGAGATCACCCTTAATCTTCCAGCTGGTG
ACTGGTACCGGAATAGCACCTCCAATAATTTGAGCTATTGGGGACTTGACTACCCTCCCC
TTACTGCCTACCAGAGTTATGTTCATGGTCTTTTCGTCAGAACCTTCCATCCAGATTCTG
TTTCGCTTTATGATTCTCGTGGCCATGAGTCCTATTTTGGAAAGCTGCTCATGAGGTGGA
CAGTTTTGTCCTCGGATGCGCTGTTGTTCTTTCCCGCAGTTTTGTATTTTGTTGTCGTGT
ACTACTCTGGTAGCCGCAGTGGACGCAAAAGTGATGTGGCATGGCATATTGCAATGATTT
TGCTCAACCCATGTCTGATACTGATTGATCACGGTCATTTTCAGTACAATTGCATTAGCT
TAGGCCTTGCTGTTGGAGCTGCTGCGGCCATCCTCTCTATCACAAACAGATTGAGTGCCT
ATTTTGCGCCTGCATTTTTCAGTCATCTTTTGGGTAAATGCCTGAGGCATCAGAATCCAC
TTCTCGAGGTGACAAAACTGGGCTTGGTGGTCATAGGTACATTTGCCCTTGTTTGGTGGC
CATATCTGCAGTCAGTGGATGCATTTTTGCAGGTTCTCTCCCGTCTAGCCCCATTTGAAA
GGGGTATTTATGAGGATTATGTGGCTAACTTTTGGTGCACCTCATCAGTACTTATAAAGT
GGAAAAGATTGCTCACAGTACCATCTCTGAAGCTTCTCAGTTTTGGGGCAACTATTTCTG
CCTGTCTGCCATCGATGATTCAACAAATACGGGCTCCAAGCAACCAAGGCTTCCTGTATG
GGTTGCTCAATAGTTCTCTCTCATTCTATTTATTCTCATACCAAGTGCATGAGAAATCTA
TTCTGCTGCCGCTTATACCTGTTAGCCTTTTGGCCGGGGACGAGCCTTTTCTTTTCAAGT
GGATGATGCATTATGCTTTGCTCTCTATGTTCCCGCTGCTGTGTCGTGATGAATTGATTT
TGCCTTACATTTCCCTGTATGTTCTCTTCATCCTTCTTTACCATGCACCTGCTGGAAGAC
AACATACAAGAGATGCACAATCTCTTGCCAATTTGAAATCATTCGTCATGGCATTTCTTG
TTATTTGCTCTCTTGTTCTTCATATTGTGTACTTGGCGTTGTGTCCTCCCGAGAAGTATC
CTTTCCTTTTTGAAGCTATGATTATGCTCCTCTGCTTCTCCCAGTTTGTGTTCCTTGCTG
GTTACGCCAACTTAAAGCAATGGACGTTATTGAAGGACTCTACTTCCGAAAATAAAGAAA
AGAAGTACCTTTGATTTGTGTTGTTTCCAGGATTACATAGATACCTGTCGGCATTTTATT
TTAGAGATAATTGTTGAAAAATCTAACTTAAGGAAGGTATAAGGTATTAGATATTAGATT
CAGTGAGTATTTTTTGTTGGTGAAAAGTTCACCCTTTGTGAAATAGTTTGGTG
>TeaL_28942
AAAGAGATCAGCAAGTCTTGGACACTAAAGAGGCTCAAACAGAAAAACAAATTTACACTC
ACAAGGATAGTCGACAAGTTACTTGATGGTAATGTAGCGATTCGTACCATGTTTGGCCCA
GTAATTCCTGAGATCCACTGGTACTGACAAATTGTAGCCATCCGCTGCAAGCCGACTGAG
CAATCTGCTAAAGACACTTCCACTCATCTTCCGGCCACCAAGTCGTGAATGTCGCTTGTT
TGGCATCTGAGGCAGCGGATACACCGACAGTGTGGTCGTGCAACAAGAGGATTGCCACCC
TCCGTTCCCCCATTTGTAGCACTGTCGAGGCACTCCAGTGCATGAACAAACAGGGGCGGG
CATGGTAGACTCGTCAAAAGTAACCTGGTTAATTAAACCAAGCTCCTGAGCATCCCACTC
GGCTTTTGACCCATCAGTAGTGACATGCCTATTCAGATCCTCACCCACTTTCTTTCCCTT
TCTGGGTGGTTTCGATACCTCCTTTGCTCGTTTTGCTTGGCATGACTTGGCAGCCTTAGA
TGAAACTGCTGTTATTGGGATGGCATCAGTAATTTGGGCTTCCCTTGCATTGTAAGCAGC
TTCAGTAACACTCGCAGGATGGTTTGAGGAATGATGCATGCGTTTTGTTCCACGTTGGAT
TCCACAATTCATGGAGTTTTCCTGGAATCGAAGGGCTGCAATTGCACTGTCTCGTTCCCT
GATGGCAGTATCGCGTGCAGCAATTGCGTCATCTCGCTGCTTGATTGCCTCATTTCGCTC
CTCTATGGCTGCATTTCTTTCAGAGGTTGCCCTATTCCGTTCCTCAATAGCATTATCCTT
CTCAGCAATGATGTGCATGATCTTCTTATTCATATAAAAGGCATTTGCTTCCTTCATCTG
ATACTGAGGCATCATATTCCACGGAGTGTGCACGCCTTTGTAGAAATCCATCCTATGCCT
CCCATTTTCATGTTGTCCACCATCATCCATCTACGTCCACAAAATAAGCAATAAGACCAA
ACCAAACTAAATCCTGTGTCCCAATCAAATGGGATTGTCTATGTAATCAGCAGTACAAGA
AGAGGTTAATTCAAAGCTGCAGATCAATGTTCAGATTATCTTGTCAATCATCTAGCATTC
TGAGTGGAGAATTTCCGATGAAGACGACGATGGAGCTT
>TeaL_28943
TATTTCCAAACACTCATTTTATCCGTGGGCAACCCTTCAGCAATCATCTTCCTTCGAATC
TGAGTGAATGAAGTACGTCCTGTCGTATAATTAATATAATGAAAGGAACGACTTCCAACA
TTATGGACTACAATGTCCTGTACTTTCTTAGTCTTCCAATAATCAACAAGATCATACCAC
TGTTCTGGAACAATTTGCGAAGGCACCATGTCTTTAATATTAGTATGATCCTTGTTAGGC
TTAAAATACTTATTCTTGATCTTGCTTTTGTGATCCTTCCACTAGTCATTACACTTTTTC
AAGCAACATGGTGTGTACCCCTCCGGACAAATTTGTAAATTATCCTTAACATCCACCCAT
ATTGACTTAAGAACATCAATAGGCACTTCGATCCAATCAACGTACGTAAGAGAAACAATG
TTCCCGTTACGTACCATGAATCCAAGTTGGCTAGTTAACTTAGACTCATTATCTCCCGTG
GGATTGAAGTCGGCATCAAAATCAATGGCCAACTTCTTGCCCGTACTCCAATCTTTAATG
CCTTTCGCAAATCCTCGACCTCGGGGGGAAGATAAAGAAACTG
>TeaL_28944
CGAGCGCAACCCTCGTGTTTAGTTGCCATCGTTGAGTTTGGAACCCTAAACAGACTGCCG
GTGATAAGCCGGAGGAAGGTGAGGATGACGTCAAGTCATCATGCCCCTTATGCCCTGGGC
TACACACGTGCTACAATGGCAGATACAGAGGGCCGCCAACCCGCGAGGGGGAGCTAATCC
CAGAAAGTGTATCGTAGTCCGGATTGTAGTCTGCAACTCGACTGCATGAAGTTGGAATCG
CTAGTAATCGCGGATCAGCATGTCGCGGTGAATACGTTCCCGGGTCTTGTACACACCGCC
CGTCACACCATGGGAGTGGGTTGCACCAGAAGTAGCTAGCTTAACCGCAAGGAGGGCGGT
TACCACGGTGTGTTT
>TeaL_28945
TTACGACTTCACCCCAGTCATGAACTCCACCGTAGTAACTGTTCTCCATTATGTTAGGTT
AAACTAGCTACTTCTGGTGCAACACACTCCCATGGTGTGACGGGCGGTGTGTACAAGGCC
CGGGAACGTATTCACCGCGACATTCTGATCCGCGATTACTAGCGATTCCGACTTCATGGA
GTCGAGTTGCAGACTCCAATCCGGACTACGACGGCTTTTTTGGGATTAGCTCCACCTCGC
GGGTTGGCAACCCTCTGTACCTACCATTGTAGCACGTGTGTAGCCCTACCCATAAGGGCC
ATGAGGACTTGACGTCATCCCCACCTTCCTCCGGTTTGTCACCGGCAGTCTCATTAGAGT
GCCCAACATTACATGATGGCAACTAAACACGAGGGTTGCG
>TeaL_28946
ATCTACTATATTCGATTTACCTGGTAAACTTCATATAACTGATGTTTATCTTGGTGGTTT
TTCCAATTATTCTATTTTGTTCTATATGTAGGGGCACTTGTGTGTATGCCTCTATAAGTG
CTAGTGCACCTCTTTATAGCACAGTGTATTTGTCCATTAAGGCTGTCTATCAAATTTATG
GTATCAAATGAGTATTGCTTGGTTCTATGTTGGACAATCATATAAAACTTCGTTTTCCTT
TGATATCACATATTCCTCATGTTTTCTCAATAATGTTCCTGTGTCTTTTTCCCTTATACA
ATAAAGTGATTTTTGAAACTTTCTCAAACTCTCTTACTAATGGTAACTTTCAATCTATCC
TTTGATGCTTGATGTTCTAGTAAGTATTAATTTGGGACAAGTACTCTCGAAGGGTATTTC
TGCTAGATCACTGCTAGTTCCAAAACCTTAAGTTGTTAGGAAATGAGTCTAACAATGTAA
ATCAAGCTATCCAACACCATCCCTCACATGCAACTCTATCTTGCACATAAAGATGCAATC
ATCCAAACATAGAGAGAAACAGATGCAAATGGAGAACAAATGCAGATGGACTGGAGAAAC
TTGAACCTAAGACCTCCCCTTACCTAAGTTTTGATATCATGTTAGATCACCACTAGTTCA
AAATTAGGAAATGGGCCTAACAATGCATATTAAGATATCAACGATTGTTTTTGATTTGTA
TACTTGGAGAGCAGTATCTGACATATATTTTTTAGTTTCTTTTTGGTGGACTTCTTGAAT
CCCCTTTGTTTTTTTGTACTTATTTCATCTGTTTTAATTAAAATTTCTTTGTTGCTATAA
GAAAAAATAGAGAGTTGATGATTTGAGTGTCCTGTTTAGATAGCAGCGTTGGATGCATAT
CCCATACTGTTGTGCTTCTCATATTGGGTTGACAGGGGTATGTTGAAGGAAATAGAAGGG
CCCAAACTGTTTATTATTAATCAGCATATAGGTGAATGTGACTAGGGTTAGGTTTGTGCG
GATATATTCTAAATACTAGAAAGTCCTGTTCCTATTCCATCCCTTTTACTCTTCTGTTGG
TATTTTTGTATAAATTTTATTTATTTAAACCTTTCGTGTGATAAATTTTTTTCCGTATTT
TGGTGGACTTGATTTGACTTTGATGGTCTAATTCTTTCTCTTTTACCCCCTCTCTTGTTG
AATAACTAAAGACGATAGTATGCTTGTGTGTGTGCGGTGCATGTGTGTTCTTTTTTTCCA
CCCCAGGGGACGATGATGGGTGTGTTTATTGGCCATAATTTAAGGCAATTGCATCATCTA
CTAATATTCAATTTACCTGGATTGTTGGTATGGGTGGAATCGGTGAATCATTATTGCTAG
TTGCCTTCTGTGGCTTATGTACTTTCCTGACTTCAATTTCCTTGAGTGCCATTGCAACTA
ATGGTGCAATGAAGGGTGGGGGACCTTACTATCTCATTGGTCGAGCTTTGGGTCCAGAAG
TTGGAGTCAGCATTGGGTTATGTTTTTTTCTAGGGAATGCAGTCGCTGGAGCTCTTTATG
TGTTGGGAGCTGTAGAGACTTTTCTAAAAGCTGTGCCGGCTGCTGGGATTTTCAGAGAAA
CTGTCACAAAAGTCAATGGCACATCAGTAGAGCCTATTTCAAGTCCAAGTCTACATGACC
TGCAAATTTACGGGATTATTGTGACCATCATTCTATGTTTTATTGTGTTCGGTGGTGTAA
AAATGATCAATCGGGTTGCACCTGCTTTTCTTATCCCCGTTTTACTCTCAATTTTCTGTA
TATTTGTTGGGATTGCTGCGGCAAGGAAGGATCATCCAACAA
>TeaL_28947
GGGTAGGATAAGGTAGATGCGGAAGCGAGGTGCGAAAGCATGCGGGCAACAAGTGGATCG
GGCTAACGGTTTATTTGCTCGTTAGGCTTTCCTGTTCGAGCAGGCATAGGAACAGTTAAG
CCAGCATAGAGCAAAGCTCAACCAATGGGCTATTTGCTATAGTTCAAAGCCCTGTTCATA
GAAGGTCCGGAGACATGAGAAGGTGGTTTACTTACTTTTGTACTAGCGTGAGCGTACTTG
TGTGTTAAAGGAGTACTTTATTTGGGCTGCTAAGTAGAAGTAGAAGCTATAGGCGAAGGC
TTTCGCGCCTTGCTGTAAGGTGTCGTCGTCGGCCTCTTGCTTATAGGGCCAGTTGCTTAT
ACAGCACATATTGAGTTGTTGGTATTGTTCTATGTTAACTGGATCGATAAAGTCAACTGA
AGGTATTGCCTATACTTCTCGCTCCCAACTCGGAACCACTGACAACTTCTCTTTCCTCCG
ATCAATATGAAATAGTTCTACTCGCCCTGACTTGTGAACTGAAAGATTCTTTGATCCCTA
TCCCTATCGACTAAGTCCGCAACGGAAAGAGTGATCCGCGTAAACCATTGAAAGCAAGCT
AGTTTACCAGTTAGACGAGCTACGGATGAAGTTTCTCATTCAGGAAACTCTACTTTCTGT
CACCGCAAGCCACAGAGGCTGAAAAAGAAGCTACTCGCCTAAGCAGAGGAGAGCCGGTAA
CTGTGTTGAATGTAGAGGAGTGAGATTGAAGCATTGGATCCCACTAAAAAGCTGGAAGAG
CCCGGTTCTGATGCAGCTATAGATGCTATTGGGTTACCCCCTTCCCTTTCGAATGCCGGA
AATAAAGATGTTGCTGATGAGCTCGAGTCTGGAGGTTCATTGGTTGCTGTTAGCTCACTG
GGATAAGAGGGATCAGGATAAATGGATGGAGGTCCGCTTCTAGGTCATAAGCCCATCTGC
GATTTCCTCACTCGCTAGCAACCAGGGATTCAATTCTTCGATTCCCTTCTCTTCTGGTTA
GCAACTAACTGGCTCTCGTACTCGGTACTCTCTCCTCTATGTAAGTAACGGAACCCTATA
GTACCCGGTCTGCCTCTCGCCCATGGTCCCCAGAACGCTCCAAGTCGGGAAAGGGTGGAT
CGCCCCGTCCTTGCTTGCGTCTCTGTCTCGTACTCTCTCGTTTTGCTCCTTTCCGGTGAC
TCAACCCCCCAGCCGGTTAGGGTTAGGCTATTATGGAGATGATTCAATTATTAAGCCATA
GTCATAGCCCAAAGGAAGACATGTATTTAGATCGTTTCACTCTTTGTAGCCCGTTGAATT
CGTGCTTAAGAATCCCTTCGCCTCGACATGATTGATCTCGTACCTTCGCCCCTGTCAGCT
AAAGGACACTGGAAACGATATAGGTTAGAATTGCCTCTCAAGCCAAGCCTGCATTCGGAA
GAGGTAGAAAAGCCGTCAATCAAAGGAAAATCCCCGCGCCCCCTTGTGGAGCACGGGTTC
GGGTTACTTCCTTCCAACTATTGTGCTTCTTATTTGCTTTTTTACTCCAGTCCAGGCTAT
TCATGATCTTCATTCTGTGTTTGCTCACCTTTCAGTCAAAAGAAGGCACAGACATCTCTA
GAATCTAGTCTGAAGACCATACCCCCACCTTTCACTTCTTTAGCCCATGAGCCCTGATTT
CGTGTCTTCAAAGGCAGATCTCCATGCCTGAGACGTGAGATGACCTGAATGCCTTCGACT
GCTGCTCTAACCATGGATTGGTCTCTGCTCCCCTATCTGCTTGATCATAATCTGCGCCTG
AAAGCTTCCTTGAAAGGTTTGATTAGCCGATCCGAGGAACCCAACCTGGAGTTGAGCTTC
TTTTCATCATCGCCTTCCACCCTTGGCTATTTTCTCAAGATTCAATTCATGGTCAGGGTA
GGAATCTTCAATCAATCTGGTCAACCTCGGGAAAAAGACCTAAAGGAAAGGGATCACCTG
GCACTGCTGTCAGCTTAGTCCTCTCTGTCATTGGTTTTCTAATTCAGCTTGGAGCATTTC
ACAAAAGAATCTTTCATCCTTGGGCCTCACTTCCACTGATTTCAGATTCTACTTTCCCTG
GGCTTGGGATTTACGAATCAAACCCCAAGAACGAGCCAAACATAAGCTCTTTTCACAAGC
CAGAATTAAGATGAAGCTTACTACGAGACGAGAAAAAGAAAGCGGAATAGAATGATTTTT
AGGCTTAGTAAGCACCTATTTCCTCGAAAGGAAAGGCTAAAACTCCAATCTCCGAAAGAT
CAAGTTTTTCTTGAAAGACTAGATCCCTAAGAGGAATGAATTCTTTTTCACTCTGGTCAC
TCACGTGAAAAAAAAGAAGCCAAGAAGAGAGGCCCTCTGGAACGGATCCGCTGATGAGCG
CGAAAAACAAGTGAAGGAGGCAGGGAAGTCAGTCCTCTAATCTAAGCCACTCTCCGGGAC
AATGCCTTAAACGTAATAAGAGCTGCACCCAGAGCAGAGCCCCTTACCGTGGGAACAGAA
GTAAATACCTTAGCTTTCGACAGTCCCATGATTGAAACTGGTGGTATCCAGAGACACTGG
AGCCACAAATCACATGACTTCCGACGGTGCTTCCCTTTTCTCAAAAGTCGACTAAAAAGC
TCCAACCGAAGGAGCGCCAGGAAGGAGATTGGTTACACGCGAGCGGTGGTCAGCGGGAGC
AAGGGCTGAGATTGACCACTAAGAAAAGGGGGCACAAGCCAAGCAAGCGTTAGGGTGGTA
AACATGCTACTAATGCCTAATGAAAGTCAGAATAATAGGCTGAAGAATAGGTATCAAAAT
CCAAAGTCTGAAGCTGATTAATGAACTGGCGTTGTTGGCGCCCTAAGGAAATGAATGACT
TTCAATTCTAAGTATGAAACTGGGACTGAGCCCGTTCCTCAAGCTTAAGAGC
>TeaL_28948
TCCATTTAATAATGTCTATGAATGTAATTTTACTTTAGAGTATAATTGTAATAAATAAAA
AATTATGAATGGGGGGTCTTAAGAATTTTGGCAAGTGCTAATAGCAGCACGCAATAAGAA
ATTGGGATTGTAATGTGACAAAAGTGTGGTGTAAATAGAATCCCCCTTTTATCTTCTTAC
TCTCCCCTTGTGAGGGGCTAAAAGACAAAAAATGGAGTGTGGGAGGGTAAAAGTTGAGTC
TGAATATTATTTCTCAAAAAAATATCACCTCCATGTATGATGTGACATCACGTGCTAAAA
GCCCATAATTGAAAACTCCAGTTTTTTGGCTAATTCTCAATTGGATGGATGCTAGCATTC
AAGCTTTGTGTCATCTATCAAGTCATAATAGTCACACCCTACGGTTTGCGCCTGTGGATG
CATTCGTGCCATGTTGTGACGTCACGCTCTAAAAGCCCATAAATGAGAACTCGCGAATTT
TGGCTAATTTTTAGTTGGATGCTCATGTTTGAGTTTTGTGGCTTCAATCAATTCACAACG
GTGACACCCTAGGTGACAGTTTGCATCTTCGGACGCATTCATGCCATGTTGTGACGTCAT
GCTCTAAAAGCCCATAATTGAGAACTCCCCTTTTTCCTTTTTCTTTTTTCGTTTGTGTGT
GGCTAATTCTCAATTGGATGCTCGCATTCAAGTTTTGTGTCATTTATGAAGTCATAATGG
TTACACCCTAGGTCATGGTTTGCATCTCTGGACGCATTCATGCTATGTTGTGACGTCACG
CTAGAACTCCCATTTTGTGGCTAATTCTCAATTGGATGCTTACGCTCGAGTTTTGTGTTG
TCTATCAAGGCACTATGCATATATCATTACATTTAAATATCAAATTAACAAACAAACCAA
TTTTAAGAAGAAAAAAAATAGCAATTAAACATGTTAACAAATTTATTTCAACAGACATTT
GTAGATTGTAACAGACAATTCAAAGGCAGCCCCATCACAAAAAAAATATATTGCAAATTG
AGACCAAAGAACAGAGATACATGGTAATAATATAAAAGAGATTTTTTTTAGCAAAATAAA
ACATCTAAATAGGAAAATTACAAGAATTTTGTTAAAAAAAGAAAAGACAGGAGTTATAAA
CATTTAGGGGACATATATGATATATTAATATGAAATTTCGGAGGGGGACAATTGGATAAA
AAATTTATTATAATGATGGGTAAAATAGATGTTTCGAAAATTTGAGAGGGGCAGCTGACC
CGGCTAAGCCTAAGGTGGCTCAACCATTGATCTTAATGCTTGTAATAATGGATTGATTTA
GAGAACAAAACCATCAAATAAAATGGGTAGTAGATTTTACTATGACTAAGTACCAAGGAC
AAAAAAACGAAAAAAAAAAGAAAAAAGAGAGGGTTTGTAAGTTATAACATCAAACAAATT
AACTAATTAAGTAGGATTTGAGGTGTCAAATTGACTGCCAAGAAATGCTATAAAGATAAC
ACAACCTGAACCAGCAGACACACAATCACCTTCAACTAATGCAAATTGCAAATAGAAAAT
TTTGGGTCACTTTTTGTTTTTGTTTTTGTTTTTGTTATTATTATTAGGGGACTTGCATGT
GAGTCCTACTAGGTGGACTTTTTGTCCAATAAGTCTTTTGATAATTAATGGCATTTTTTA
TCAAACACT
>TeaL_28949
ACAATCACCCTCAAACTACCCCCCCCCCCCAACCACAAGCTAAGTGGTTGAATGATTCAG
TTTTAGCAGATTAAACATCACCAGCCAATTTTGGATAGAATGTTCAAATATATCAAGCAA
ATATAATTTCTTCAACAAAACCAAAATTAATAAAACCCAAAAGATGTTCAAGTTTGCATC
ACATCGTCATTATGGGACAGTTGAACCAGTGCACAAACCAGGCCAACCCATCAATCGAGT
TAAGAAAGTTGATCATAAGGACCACCCAAGTCAAAATGGGTCCTGCTAATATAAACGTTC
TATCCAGTATTTCAGTGAAAAAAGATGATAACAATTTTTTTGTAGATTCTACGCAGTCAT
ATAGAATTGGCTATTTTTAGCTGAGAAAGGAAACCTGAGTCTAGAGCCTGCACACTTG
>TeaL_28950
ACGGCAAAAGTGAAATCACTACTTTAACGTTATTTTACTTATTCCGTGAATCGGAGGCGG
GGCACTGCCCCTCTTTTTGGACCCAAGGCCCGCCTCGGCGGGCCGATCCGGGCGGAAGAC
ATTGTCAGGTGGGGAGTTTGGCTGGGGCGGCACATCTGTTAAAAGATAACGCAGGTGTCC
TAAGATGAGCTCAACGAGAACAAATCCGTTGGCAAGTACAAGTGAGTATTAAAGTCGGAT
GAAAGACAATTAAAATGGTCCAAGGTTAGAAGAAATTAATATAACCTTACGCCCTATGCA
GCTTGAATTCAGTATTAAGGTTTAACAAAAGTTGGATGAAAAACAATTAAAATGGTCCAG
GGTTGGAAGAAATTATTATAACCTTATGCCCTATGCACCTTCGATTCAGTATTAAGGTTT
TACAAAATTCGGATGAAAGATAATTAAAATGGTCCAGGGTTGGAAGAAATTAGGGCAAAT
TACACCGACGGTCCCTGTAGTTTGGGGCTTGTCACTTTGGTCCCTGACCTTTTAATTGTA
ATACATTTGATCCTGAATTTTGAATTTTG
>TeaL_28951
CAAATTGGTATCAAAATGAGAATGAAACAAAAAATTCATCAAAGTGAGAACAGGCTCCAA
GTTTCACCATTTTACTGTGCGTGACCGTTGGGGGAGACCAACCGGTCAACCAGCCGGTCG
ACCGGCCGATTGACCAACCGGTCGGACCGATTCCCTTTCAAATAGGTAGGTTCAAATAGG
TCGAAAGGTTCAAACAGGTTAAAAAAAAAAATTTAGTCTTACCGATCGACCGACCGGTTG
ACCAACCGGTCGACCCTTCCCTCAATTAGTCTTACCGGTTGACCGGCCGATTGACCAACA
GGTTTGATGCTCTGTCGTTTGATGCTCACCATTGGAGGAAGCCGTATCAAATTGAGAAAA
CCTGACAGATGATCTTCCGCC
>TeaL_28952
TTTTTCACATTTTATCATATGACATATGATTTTATCACCACACTCACTCTCTTCTGGGAG
CTCTCAACCCAATATTTGTTTGGCTTCACAAATCTCAGCTTCCCAGCCTTCGTCACAGAA
ATAGCATCACAGTTCTGAAAATTTTGGGCAGACAAAAAGGATGTGAATTTGAAAATGAAA
ATAAACATATTGATAAGAAAAATATTTGAGTATAACATAGAGGAATGAAATTGAAATTGG
AGAAGAGAGTGTGATCGGCGACTCCACACTTCATTAAAAACACAAAATTTTAAATCACTA
CAAGCATGAAAACTACAACCCAATGAGCAAGGGCTAGCATAGTTGGCCAAAACCCTTCCA
CCTCCTTACTAGGAGGTCAAGGGTTTAAGTCTTGCCATAGGCAAGACTCCACCCTAACCC
AGGCAGCAGCCTCAAATGTACCAAAAAAACTACTACCCAACAAGAAATTTGCGTGAAATT
TGAGTAATTAAGAGCAATGAAACCAAATGAATTCATGACCAAATTAAAGTTAGAGAAGAG
AGTGTGATCGGTGACTCCACACTTCATCATTAATGATGTGTTTGATTGGGAGATTTGGGG
AGAGCTTTGAAAAGAGAAATGAAAAAGATAAGTAAATAAAATATACCTATATTTCACCTA
GTTTCACACACTTTTTTCCAATCTCT
>TeaL_28953
ATCTATATTGAACAGCCGGAGACCCAGTCGACGACGCAACTCCTTTGCAAGTCTCTCAAG
CAAAGGCGTTGGAGGCAGTTCAGCAACAGCAGGGTCTAGGTTAGCATCTTCAGCAGAAGC
TGCAGCACATGAAACCCTCGGGTAACGCACTTCTTTCCACAAATGAAGTCAAGCATCAAA
CAGTACCCAGACATTGATGCGAGTAGGTATATCGTGTGTGGCCATGAGACCTAGGGAAGA
GGAACTTGCAGTGGTACCATAGTCTACGTTACATGGACTCTTCAAAATAAATTAAATACC
CATGTTTGACACTCGACACTTGGTCGAGTGTTTGTATGGGTAAATTACACTTACACCCCT
TGAGGTTTTTGTTTAATACATATCTCCCCCTAACGTTTAGGAAATTACACTAACCTCCCT
CTTATTGTAATTATTTAGACGGAATGAAGACATTGAACTCATACACTCTCTCTTTCCTTA
CTTTAAAAAACAAAAACAATTTTTTTTTTTTTTAAAAAAAAAAATGCATACAAATTTTTT
TCTTTTTCTCATTTTTCTTCTTTTTTTTTTTTATGTTATTTATTATGATCAAACCCATAA
TCAACCTATATCACTACTCAACGCAGACTCATTTTAT
>TeaL_28954
CGCCCAAATCAACTCATTTAACATTAACCACAACAGGAACATTTTTCGTTCATTTTCATT
TCCCATTATACCAAATACCAAAAAATGCAAAAACACTTTTTTTCCCTAAACAAACAAAGT
GTTAGTAGAAACAAGCTTTTTTTTTATTAAAATATAAATTTCAGTTGAACCAGTGCTCAA
CATATCCTAGAAAATTCCCGGACAAAATTCTCTTTTAACCTCGAATTACAATAATAATAG
TAGTACAAAATAAGTTCTAAGTTTTGTATATATATCTAAACAACCGAAGTGCTCCTATTT
CTAAGTGTTCAGTTCTAAGAAAGGTAGAGAACCTCAATACTGTACACTCTGACTATGCAG
TAACTCAACCACAGCAGCAACCACTCCCTTTCCCTCGACAGAGACATCCAGCCCCGGTTC
CTCAATCTTCCTATTCAGAAGCTTGTCA
>TeaL_28955
ATCAATGAAATGAAAAATAGATAAAAAAACTCAAAGTAATCATCCAAACACTATAAGCAG
AGGGGTTACCCTGTGGTTCCAGTGGTTTACAAGACTAGAAACATAAACAACATACGTTGG
AATCATAATTGAAAATCATCTACAAATATATTTTAGTGTACAATGTTCAGCCTTCTAGCA
TTGTATTGCACCAATCACCCAACTATAATAGCTTGGCAAGAACTGAAGGCTTTTTTGCTC
CTCGAATGACCCCAAAGATATCAAACATATTTGCGCTTCCGCTCAATGTCCCATTCTTTG
GTTCTTGCACGCTTTCCCAAAAAACATGATATCATGTTAACTCTTCCACACCTATACTTC
AATATTTCTGTTGTTTCCTTCCCACTTTTTTGTGCTCAGCCGATTTGGTAACTCCAAATT
TTTTGCTTACTTTTGTTTGTTTCGCCTGTGTGTTTCTGCTCTCTGTTTGACGCCTTTTAA
AATTCCTCGTTTTGTTTCTTGCACTTCCCTGTGATTGACCCTTTCTATCGTGATAAGAAT
TGCCATCTTCTTTCACAGGTCTCATTCGCCCATTTTTGCTGGGTATGAAGCCTTTGTGTT
TCTTCTCCCACATTCTCTCTCTAGGTTCCATTTTACCACCATCTTCGGATGGAGTGCTGA
ATTCACTGTGTTTCCTCTTCCGTTGCCTCCCCCTGGAAGATGACTCCGAAACTTTCGGTT
CTTGATCAGTAGTGCTGGTTTCCTTGGAACTTGTTTTGCCATGGCGATTCGCCATGACGC
TCTTGACAAAATTCTTATGTTTTTCAGGTGCAAGCGACTCAACTGTTGCAACGCCACACT
TACGCATCATGATCTCCAGAATAATTGTGACCTTTTCTCTGAAGTGATGGCGGGAGATGG
ATGACCATGAGAGAACTCCATTGATAATATCAGGTAGAAAATTCTGTAGGTTGTTTGCTT
GATGGCTTGATACTAGTACTTTCACGAAGCCCAAAACCGCTTTAATAACTTCCACAGCTT
TAGTTTGTAGTAAAGCTAGAACAGTTGGGACCAGATCAGGTATCAAAAGACAGATTTCTG
GATTGTTATGTACCAGTACAGATAGTGCAGACACAGCTCCACTCTTTATGTGAGGAGAGG
AACCAGAAAGATAGCCCATTATCATGTTGATGAGTTTTTGATAGGGTTCATCAGAAGTAG
CAGATGATAATCTCTGCAAGCTGGAATGTATGCCAATCAGAAAATCATAAGCTGCTTTTC
TAGCTTCTTCAGTAGAATCTTTTATTGTGAGTATAATCTCATTGAGAACAAGAAAAGCCT
TTGAGTTTTCCTCATCCAAACTTCCCTCTATTGTGTGAACCAATAATATCTGTAAGCAAG
CAAAACGACTTCTAACTGTTGTGATGACAACAGGAGACTTCAAACCAATTAGAAAATCCA
TCAGCTCATTGATATGTGAAGAACAAAACCAGGAATGCTCCTCTAAAATTCTGCTCAAAG
TATGGTATGCTTCAGTCTGACCAACCTCATCACTTTCCTGCAAAGTGTGTTTAATTAAGC
CAAAGATTAAAGCAATCATATCCTCACTAGCTCCTTCAACAAGAGAAGATGCTAGTTCCA
CTGTCAGGCACCTCTTTGTGCCTTTTTCGCTAGGAGTAATGTTGCCCTGTTCTTGATCAG
CTGAAGCACTGATATGACTCCCCTGCTTTCCAAATTCACCTAAATCATTTATGAGCTGAA
ATCTTTCCAGTGATGATATGAAAATACTTTTGGTCACTGAAGAATCAGTGATAGACGCTA
AGCATCCGATGGCATCCTTCAAATATGCACGCTTCTCTGGAGGTGAATCAAAAAAGACAT
CTACCAAAGCCTGAACCAACTCCTTAGAGCATGACGCCAAAGCCCTGATGTTTCTGCTTG
CAATTTTCTTTGAATAAGGGGGTTTACTTTCGAACACTACAGAAGAACCATTTATTTCAG
AGGTCTTTGGAAGTGTTGCAAATGCACCAGTACCCACATTAGATCTTACTACAGTTTTGT
TTTGATTCACAAGTACCTGCAAAGCAATGGCTATATTTTCGAGCATAAATGAGTCCTTTG
TGATGAAGGTAATTAAAGGTTTCACTAAAGATCCAAAATTTTGGTAAGTATCAGTTGGAT
GGCGACAGAAGGCAGGTAATAATCCCCAACAGCCACGGGCATAGGCCTGCAGCTCTTCTT
GAATCATTGACTTTTTAACTTTAGCACAAACCCGCTGAAATGATTCTGCAAGAGGCACAA
CATGCTCCATAAAGAATCCTAAGGATGATCCAACTGCATAATTCCTTAAAATAGGTATCA
ACCACACATTTGAACAAGAGGGATCTTCAGCATTAGGGTTGATGGGTAAAAGTGCAAGTA
TCTTCTCTGGCCCTATCGCAATAACAGCAGACCCAATACATTCCTGAAGATGTTTTGTGT
CAGACTTATTCCGACAAGCAAGGGTCATTATGTCAGCAAGTTTAATTATTGTACCCTTCA
TATAGAAGTGCGAGATCTCACCAAGTTTGCAGAACAAAGCAGATATGACTGCCAAACTTT
GCTCATTCGGAACTCCACCACAGCTGCTGAGCACATTTTCAAAGATAGCACACGTGGATT
TTACAGCACTTGATTCCATGCTATGCTTAACTTCATCATCAACTGACTCATTATCGATAG
TCAGACAATTTCTTCTGATATGGAAATCAATCAACTCTTTTAAAGTATTTGAAGCCTGTG
AAGCAGTACTAGCCTCAGAAGTTAAAAGACCCGCTATAGAGTCAAATACCAAGGGAAGAT
TGTTGATCCATTTGCTTACTTCACCAGTTTGAAGTTTGTCAAGAGCACTTTTTAACAAGG
TTGCTGCAGACAAAAGAGTGTCATTGGGGTTCTTCACCCCCATATTTACATAAGATGTGA
GGGATTTTATAATGTTCTCTGCCTGCAGAATTACAACTTCAGCTTTTGATGTTTCAAAAA
TTGCTTCAATAACACTGAAAATGTGCCTCGTCAATGCTGTGAAGTGGGAATTCATGAGTT
TATGCAGTTGTTGAAGCACTTTCAAACTGACTTTGACAGAGAGATATGGAACAATATGTT
TCAGTAAAGTAAGCATGTGAATGACCTCTAGGTGCTCAGGTTTTGATATCTCATCTTTAG
ATCCATCTATAACTGCTGAAGCATTTATCTCAACTGCTAAAGGCATGTAACCTTTGAGAG
AAGAGAGTACCAATTTACTTGCCTCTATAACAGTGGATGATTCAAATGACTTAAAGACCT
TGACAACACAATCTTGAGCGCATTTCCGGACCTTTGGACGCCTATCAATTGAGAATTTAA
GAAGTGTCCCAAATCCCACTTTAACCGAATCCCAATCCTCCAAATCACAAAACCCTAACA
AAACCCCTAAACATTTAACCAAAGACCTAGCACTCGCAGTCGCCAATTCCTCGCCAGGCC
GATCCACCAGCTCAACGAGAACACCAACAGCATCCCCAGCTTTCGACGCCACGATCGAGT
CCTTCGGAAGGAGCGGGAGCACAATGGCGAGGAAAGAAGAGAGGGCGGAGACAGCATTGG
AGTCGAGCGAAGTAGTGTCGGAGGCGGCGACGGTGGAGATGGCGGCGGCGAAGTAGGAGA
GGGGAGTGAGGGGGAGTGACTCAGACTCGATGATGGAGCGGGTGGCGGAGGCAGTGGCGC
AAAGGTAGCGATGTTGAGGGGCGGAGGACTTGCCGTAGCGGTCTAGGAGTTGTTGGCATA
GGTCTGAGGCATCTGTGAAGCCTGTGTCTGTAGGTTCTTGGTGGTCTTGGTGGTTGCTGC
GGCGCCGGCGTTCGTGGTGGTGGTGGCGGCGGCGGTCGTGGTGGTGGTGTATGGAGTCTT
GTGTGGTGGTTTTGTGTGGTTTATTCATGGTGGAAATGTGTTCCGAAGAAGAAAGAAAGG
GTTTTTGGCAAACTGAGAGGGTTTTAGATTTTAGGTTGAAT
>TeaL_28956
GAAACATTTAGAAACTTGAACTCTAGACCTCCTGTTACCAAAGCCCTAAAATCATGTTAA
AAACTAACCCCTCTAGAAACCTAAGCTATTACGAAATGGAACCAATGATGTATACCAAAC
TCACACAAAGTCTACAACTTGGTTTTATTCTTCTCTGTACAGTTTGTTTCCTTATATCTT
TCAATTCCATTTTACACCTTCATCTATTCCACATATAAAAAATTACATATGCTTTCCATA
ACATATGTTTTCTAAGCTAGTCCTAGAGCAGGAAGGTCCTGTGCTCGAATCTAATTACCT
CCTTACGCCTTGGCCCGCTCATGACAGGAGAGGTCATACAAGGGATCATTGATATAAATA
TTCAAGTTACTTTTGTTGTAACAACTTAAGCTTTTAGAGTTGTTGGTAGTTTAACCATAG
TAATTTATGCTTCCACACGCAAACCTCGAGCTTAATTTGAAAAAGGATAATATGATGAAA
ATGGGTGAACCTTGGAGCACAGTGATACCTATAGCATTGACTATTTTTGCAATTGGCAAT
TGCTTTCTGTTTTTGAAGCACCAAAGGGGATCTAAAACAAGGGACGAAATGGCTGATGAA
CACATGAAGCATAATTAAGGGAAACACACTGGCAAGCATAGAAAAAGGAAGTAACAAGAA
TATGTTATATTGAAAATTAATGAAACACATTAAGCAATGCAAGACGAGGCAGTTAAGCTA
TAGATGGCAAGAGAATTTTACTCTAAACAAAATATCAAAATTCAGCAACATGCAACATCA
CTCTATCCAACTAGAATGCAGTCCCAAGCAATAACAGAAGAAAAAAATTGCTAGAATACA
AAGATTTCAACATAAATATCAGAACTAAACAATACATTTGTTCTCAATTGTCATGTCATC
AATCATATAAATATTTGCAGAATAATTCCATACCTCACTAGCGATCTTTTCTACTT
>TeaL_28957
AGGCTTAACTATGGGATCACTTAATCCGGCAATTTTGATCTCAGATATACACTCCCTTAG
AGAACCATAAGCTTCACTGGTACTCAGGTTGCATTTCATTTGTCTTGTTTCAACTAGTGT
ATCTCCCAAAGTTTTAAGTGCATTAGCTTGCTGAGAATCAAAATAGTCTCGAGGATCCTT
AATGAAAAGTGGTGCCAATGGAGGGTCACGAGGTGGCTGAAGATCCTCAATCTCAGCCAA
CTGAGAAATCCTATCTAAGCGTTCCTGGTTTGCATTCCCATCAGATGCTTCATTAGCTAA
CTCAACCTGTTTTGATCTGGCAAGAGCTTCAGCTACAGACCTCGTGTCTCCCAACTCCAC
ATCTATGGATCTTCCTTCAAGAACAACTGCACCATGCCGATTAAGGACTTGTGAAAGAGA
CCTTCTGTATTCTTCATATGGTGAGTCAATAGCATCCTTGCTGTCATCGCGAGAAAGCCC
ATGATCCGGAAGATGAATGTAATCATCCCCTTCATCAGCTTCCATGTCTAAAGTTGGATC
AACCCGTCTAATCTTGCGCCGAGCTTCACTTGCCCATACATCATCATTCTTCAAGAAAAC
AGCAAGTTCCTCATCTTCTGCAGCCTCTGCTGCAGCAGCAACAGGATTTTTTGTACTATG
GAGGTATTCTGCTCTGCAATATTTGTTCCAGAAGTCCTTTTCGGTCATCTTACGGGGAAC
AAATTTCAGGAATGCCTGGTGAACAGCTGGTTTCTCAGCAAAAATCTGATGAATAATCTC
TGGTGACAAGTTAAATGTAACTCGATTCGACCGACCATCAGCTGCTGGTTTGACATCTGC
AAGCATGGCACTTTTGAACCCTGCCCGTTGTTTTATCACGCTGCTGGTGTTCCTATCCAG
CAACTTCTTCCTCGTTGCCCAAAACTCGGCTTCTGTCAAAATACCTCCTATCACAAATTG
CTTATGGAGTTTCTGCAACTCCCCATCTTCTTGATACTTATCAGTGATATCATCTTTAAA
GGAAATTTATAACTAGTAAAGTTAAATACTACATTTAGAAAGTTAGAAACCATTATACCA
GAATACTATGTTCTTGAAACAAGTATAAACCTTTACCTAAGAATTTAGAAGCTAATACAT
CCTGTAGTATGTCCAGTAAGGTGCCAAATGATTTTTTCCATGCCATGAACATTCGCAATA
ACTTCCATTTGTCATAATAGTTTTTTAATGCTGCACTATTTTTTAAGTGCCATCCAAGTG
TCCCAAAATCAAACATCCAAAACCAACCAGTACAACTTCAATATAAATCACCAATAACAC
TCACAGTAGAAAACAAATTTAATAAATTAACTAATTAAAATTGATATATGCAACTGATAA
TGACTTTCACGCACAAAAGAAAGGACACACACACAAATATATATATATAGATACATATTT
ATGTTAACTAAAATCGTTATCATTCAAAGT
>TeaL_28958
ATGCCATTTTTTATGTTTTGGGCAATTGAAAATCATATAATACTAGTTTTCTCGAGCTCC
ACTAGCGATTATCAGGCAATGAAAAAAAAGAAATGAATAAAAAAGGAGAGAAAAGACTAG
ACTTACTGGAAGACAATAAGCTTGCTATATGTGTGAAGATAGCAAGCTGAGTGTTGTAAA
TTGTAATCCTTATACAATGGAAAAATATTAGACAATCACAATTAAAATGCATAAGTTTTA
GAGAGGGATTCGCGTTGAAACTGACTGTTGTAATCAAAATAAAAAATACAAATGCAATCT
TCAAAGGTTTTAAATAAACCTATTACATGTACATTGTAAAAAGCAAAGAGAGAAGACCAT
GATGGAGGGGAGCATTTCCATTGTGGGACTATCATTTTCATTTGTCATGTTAAAGACTTC
AAACCAGAAAGTCCGTTACATTTTAATTCATTATTT
>TeaL_28959
CCTCGCTTCGATGAAGCCCTCGCCTCGCCTCGTCGCCTCGCGCTTAGGCGTTAGGTGACC
TTGTCGCCTCGGTTCGCTTTTCGCCTTAAAAAACACTGCATCAACTATCAACTTTGGTGA
CTATTTTGGGTTGCAAGGTGTCTACTTTGCTAGTGTCCTATTTGGGGTTGCCTTTAGGGG
CTCCTTATAAGGCTAAAGGGGTGTGGGATAGGGTGATCGAGAGGTTTCAGCGGCAGTAGG
TAGGGTGGAAGACGTAATATTTGTCTAAGGGTGGGCGGCTAACTTTGGTGAAGAGTGCGT
CAGGTAGTATTCCAACTTATTTTATATATGTGCATGTTATTCCTGTGTTAGTGGCACGCT
GTTTGGAGAAGTTGCAGCGGGATTTTTTATAGGGCAGTGATGGTGGAGAGTTTCGCTGTC
ATCTCATTAGTTGGGATCGGATTTGTCGCTCCAAAAGGGATGAGGGGTTAGAGGTGCAGA
AGTTGGGGAAGTTTAATTTGGCTTTGTTGGGTAAGTGGTTGTGAAAGTTTTCATCGGAAA
GGGATCAGTTGTGGCGTTG
>TeaL_28960
GGGTTATCGTAGTTCCCTTGTTCAATGTACCATGATGCTAAGATAGACATATCAGCCACA
TCCAGGCCAACCATTAGAAACTGTCTCAATAAACCTCTGAGACAACCGGCAATTCCATTC
TTAACCGAGAAGTCAAATGATGAAAGGTTAGCCACATGGCACCCGTGAGATCTCAAATGT
AGTCCAAGGTCAACAAATTCCATATTCTTGGTGAAGACCAGGCCAGTGCAAAGCTGCTTA
GATAAAGGATCCATGACAATGGGGTACGAAGGAGTGGCTTTAGCTCTATCAGGCATTCCA
CATGAACGAATTGCATGGAATGACTCTTGAACCCAACAACATATATCATTGAATACGGCA
GCATTGATATTCCTCAAAACATCCTTGATGGTGGACTCAATTTTGGACCAAATGCGATTG
AAAGTCTCAGTTCGCAAATGATCATCATAGTGTTCTCCTGCAAAGGCAGCCTCGGATTGC
TCAGAAGTCGGGGTTAAATCTATTCTTCTTCTGGTTCTGGCCTTGGTACTGGTTTTTCCT
GCCGATTTTCTATCGGAACTACGAAGTGACGCTTTGTGAAGAACGAAGAAAGGCTGGAGA
TTACGTTCTGCATTGTCGGGT
>TeaL_28961
ATTTATACCAAGAAATATGTGTTTTTTATTTTTTTTATTTTTATCTAGACATAAAATTGT
CATGTTTATATATTTCTCTCAAGTATTTCTTTCAAAAACAAAAAAAACAAAGAACATATA
TACCTATTTTATCGCATATGTTAACAAAAAAAAATTGAGATGGAAACAAATAAGAAGGTG
AAGAGTTAATAGCAATTTTCAGTTGAGGCTTGAAGTGATAAAAGGCCGTAGTTGAAGGGA
GTAAAGTGTAATTTTGACGTTAAAAAATAAGAGTGAATTCTAATGAAAGAATGGTAAATG
ATCAGAATAATTGAAAAGGGTTTGCTCGCATTTACATCCAAGTCCATTCCGGGACCAGTT
TCGTGAGAATTCTCTTTCTTGACACGGCTAATACTTGCTTTGGAATCCATATAATCATCC
TCTTTTGTCGATTTTTTCTTATCACAGAAA
>TeaL_28962
GTCTTAGCTTTTTGCTAAAAGAAAATTTCTCTGAAGAGATTTTCCTCTTTAACTTGCTAT
AAAAATTCCTCCCGCTGGGAGTATTGTACAGATCCTTATTCACTTATTTTCTTGAAAAAG
CACTCTCCAGTTGGCCAACTGACCTGTTGGTTAGCTAATATAGCCTGTCTGCATGTTCAA
TTTTCAATTGCTTTCAATTTGTCTCTTGTAGTATCATTATCACTATTCCTACATTTAAAT
GCAATCCATATGAAAGAGAGGGGAAAAGAGATCTTCGAAAGTTCTACAACCATCATTGCA
TATTCCCCTTAAGTCGCATCAAATTGATTTCGTTTATGGATACTTCACATTTCTGTGGCA
AAAAACAGAGCTTCTACTCCCTTTGCAATCCCTGTTAAGCACTTCAGCCAATATCTGAAA
TCCAAATATTTTCCTATAACTGATTTTGGAACCTGATCATTTTGTTTTCTTTTGAGCCAA
ACTTGTCTCTTCATCCTGTGCTTAATTGAGTGGATGGAGACAGTGGCAGGATGTGCTGCA
TTGCACTATATAGTTTACCAACTTAATACAATGCACAGGAATCTTATAAGTTGCTCACTA
GATGTAATGTTAATTCACTTGCCCCTCTAAGATAATGAGTCCTTAATTGCTCACATTCAA
CAGGTGGAGCATGAGCGTGATGAGTTACGTAAAGACATTGAACAGCTGTGTATGCAGCAA
GCTGGACCTGGTTACCTTGCTGTGGCTACTCGAATGCATTTTCAGAGGACAGCTGGCTTG
GAGCAGGAGATTGAGAGCTTGAAAAAGAAGTTAACTGCTTGCACTAGAGAGAAGTTAAAT
CTCCAAGAGGAGCTTTCGGAAGCTTACCGTATCAAAGGCCAGTTGGCTGATTTACATGCT
GCAGAGGTATCAAAGAATATGGAAGCGGAGAAGCAGGTTAAATTTTTCCAAGGTTGTGTT
GCTTCTGCATTTGCTGAACGAGATCATTCAATAATGGAGGCTGAGAAATCTAAGGAGAAG
GAGGAACTCATGTCACAGAAATTGAATAATCTCCAGAAGAGGGTAGAAGAGCTTGACACT
AATTTTTTTGAAGAAAAGAAACTCACAGCTGCACTGCAGATTGATCTAGAGGAGCAGAAC
AAACAGAATGAGACTTTCAAAAAGGTTATTAATAAGTTTTATGAGATCAGACAATATTCC
ATAAATGGCTTTTGTGAGGATA
>TeaL_28963
TTTCACTACGAATCGATCAGATTTTGAATTCTCTCTCTAATGGCGCTTCGGATCGTGTAC
GGTCTGGTCTTCCTGTCAGTCTCCTGTGCTTGCTTTAAAGTCCTTCACCTTGTTCTTCGC
CCCGTCTTCTACCTCACCTCCTGATTTCCTCCGCTACTCCAACCCCGGCTTTCCGGCGGA
TTTCACTCCTCGATGGCGGTTTTCCGGCGAGATTTACCTCTCTCTACCTCTTTCTCAGGA
AAAAATCAAACATCATCATCAACACATGGCGACGTTAATGGCGATGTTGTGATGTTTGAT
TGGTATTCTGAATTAGGGTTCTGTTGTTTTCTGAATTGAATTGGCTTTTAGGATGGATCT
TGATGTTTTGTGATCTCTGTTGGGGGTTCAATTGTTTCCATGTTTATGGGGTTTTCATGG
CCAATAAGAGTTCAATTAGGATTTTGCAGAAAATGTTGGTTAAGTGTGACAACCAAATGG
GTTTTCTTTGATAGG
>TeaL_28964
TTTTGGTATATTTTACTAGGATGTTGATTGCAATGGCAAAATCAAATCTTTTTTGTTTTT
TTTTTTATACCCTTGTGGTATGGGCTAATAGTATTTAACCTCCTATCTTTTAAAATTAGC
CACATACCTTCTTCATGGTTTTGAACTACAATGTTGCTATTACATTTCCCGTCAAATGGA
TGAAAATTGTGGCATGCACCTATTTAGAGTGAGAAAAAAAGAAAAAAAGAAAAAAAAAAT
ATTAGTTGAAGTCAATTTTTAATTTGTTAAGACCAAATTACTCTTATCTTCATTTTCTAC
CTTTGAACCCGCAACCTCCCCACCACCGCCTTCCTCTTTTTGGACCTTGCAGAGCGTCCT
TACTTCCCAACCTCCCCTGCCACCCCTCTTCACCTCCCTACCCAACCTTCCTCACCTCTA
CCACCATACCTACCGGAAGGTTGTTAACATCGGGATCCTACATTAGATTGTTGGAGGAGT
TCACATGATTGGATCCTAAAATCAGATTGAAGATCGTAAGATCCTACCGTAAAAGAAAAA
TTACGTATTAATTTAATTTAAATAAACATTTCTTAAAAAGTCTACACAAAATAAGCCTAA
ATTATACTAAAAGGAAGTGTAGATATTGTGAAAAATATAATATTATGTAAAGTGTAAATC
TAATAGTATACAATAGAAAACTCGATGGGGAAAAGTTTTGCATTTCATCAAAAAAGAAGG
TGACGAAGAAGAGTTTTATAATACAACACTTTGCAATCTACACAATGCATAAAAAGTGAA
AGAAAAATATTTAACAAAATTGGATACAAAATAGATTGTGAACTTAAAAGAGTGGCTTGG
CTGAATGACAAGGTTTGTTGTTAGCACTCTTATCTCTATTAAACACACACAACACACATT
GACAAGGACATAAAAAGTATTGGTTGAGGAAGATTTGAAGGGTTGCTTTTATTTTATTTT
ATTTTTAATTTAGAAGTATAGGAATTATTACCATATTAGAATATTATTTAGGATTTTATT
AACGATTTAATTATTGTCTTATTTTATTTTGGAAACTTTTAGTTGGGACTTTCTTAGATG
TGCCTATAAACAGGGCATTATGTAGTGGGGTTATTCAGATTTGACTATTGAATTGAGATA
TTGACTATTCAGATCTAGGTTCAATTTTCTTTTCTTTCGGTGTAGTTTGTTATTTTCATT
TACAATATTTTATTTTCTGGTCGTCCTACATCACAAAGTTTTCTGCAAGCACCCTGGGAC
TCTGTGCGTCTTGTGGCTTGGAAGCTAGATGAAGAAGTTTCGCCCTGGCACTATGCCCCC
GTAGGCATAGCCAATCCTAATCATAGAGATATCATGCCACTAAACCTATCTATGAAATCT
CAGTAAACAAGACAAATCCTAACAACTTGATTGCTTTCTGACAAATCTTAACAAAATCTC
AAGAAAACAGGACAATTAGTTATGGCCACGTGACTAACCTTCCATAAATAGAAGGAAGTA
C
>TeaL_28965
CTTGATGGTAAAAGTTTTGCATTTCATCAAAAAAGAAGGTGAAAAATTCTATAACATAAT
ACTTTACAATATATAATAATGCATAAAAAATGAAGAAAAAATATTTAATAAAATTGGATA
TGAAAATAAATTAAGAACTCAAAAGAGCGGCTTAACCGAATGATAAGGTTTGTCGTTAGC
ATCCCTAGTGGATCGGGTTCAAGTCACAAAAATAGTCTCCAAAAATTGGGATAAAGTTCC
AATCTATGAAGTACGGACACGGACACGGACACGTGACACGTAAATTTTCAAAAAATGGGG
GACACGAAATGTCGGGAACACGTTCAATATAAATAATTAAATTTATTTATTACTTGTCAT
AAAATTATGAAAAGTCATTAAACGGTAAAATTAATAAAAACATATCATTAAAATTAACAA
AACTAACCACTTAAAAAAAATAATAAAAATAAATAAATAAAATTGGAAAAAAGTAAATTA
GATACTTATTTGGCGCATTAAAATATAAAAAATAAGAAAAAATTGGAGAAAAAATAAATA
AATTCGATACTTATTTGGCGTATGCCTTGCGTATCTCTCCTGTATCCTCCCACATCCCTC
AAGTATCCTTAGGTATCTAAAATTAGAAAAAATAAATCGGATAGGTATTTGCCATATCTG
AAACGTATCACGCCATATTAGACGTGTATACATCCAATGTGTATCTGATACTCGTCTGAG
ACCTTTTTTAAAGTATTTGTGCTTCATAGGAGCTCTATAATCCTCTGCTCAAGTGAGAGT
ATCTCCAAGACCACAAAGAGTGTACCTACCCAATTTGAAATCACCTTCCAGAAAGGCAAC
CAGAAGATTATCCTTTTGCTTCCTCAGATTCCCAAAGGAACCCCTGATGATGGAAACCAA
GACCAGACAACATCCTTCAAGAGATGGAAACCAGAAAATTATCCTTCTCTCATTTTTAGC
AACAACGCAAAAGTGCATGCATTCCATAGAGAACAAAGATCAATGTTTTTTTTTTATAAC
TCAGTATCCGGCCCACTGAACTGACTAATCTGCGGGACCAATCTCACCGTTCACTAGGGG
GGACCCAATTAAAGCCGGGGCAAAGCCCCGTATGGACTAGTCCAAAGGAAGCATTATTTG
GCACCTAGGAGGTTTCGAGCTACATGAATCCTTCTTCTCCATTCGACTCTACCCAAGGCT
ATAT
>TeaL_28966
AAGGATGGAGTTTTAACCTAGAGTTCCATGACTTCCCTCTCTCTCTCTCTCTAGGGAACT
GTTTGGAAAGACAATTATTCAAGTGAAAGGACATGGGTCTTAACTCACTGAAAATGTCAC
AAGGAACTGTGATTTGGGACTGCAATGGTTGTATATCTAATTCCACCAAATGTTTCCATG
GGTATGGGATTTTGACCTTCTCCATTTTATAGATTAAATAGAGATTTCATTTCATTTTAT
GATGTTGCAATAGATTATCAAAATTTAAAATCAACATCGTCTATCACATCATTGTAAGTT
CAAAATCTCCCCTTTTTTTACTTAAAATAAAGATTTAACTATGTGATTTTTTTTTTTACT
ACTATTGATCATGAAATGTAGATCTCTATTTCACCTAAAAATAGAGAGAATCTGAAAATT
GAGAAGTTGAAGAGCATGGACTTTGAAAAGCATAAAACTGAACAGAAGATTAGTACAATT
AAAATGTAATTAATGGCTCAGTTACCATTGCCAACTGACCCATATGTCAGTGTCCCACTT
TATTCACACTT
>TeaL_28967
TTTTTTAAAACTCTCTCCCCAAAACAATTTTCCAAAATCATTTCTAAAAAAAGGTAAACC
AAACAAGTTTTCGTACATTTTATCTCAAAAACTACTCCACAAACATATACCAAACACACC
CAAAATATTGCAAATATATATATAGATTGCAATCAACACTGTTCTTGAACTGTTACCACC
CCCAACCAACACTTTGATCACCCCAACACTCTTGTTTTCTTTATTTGCATCATAAAGACT
TCTTGAATTTTAATGTCCCTCACATCCCTGAACTAGGACCAAGCAATATGAACAGAAAAA
CAAGGTCAAAGACAAAAAAAGATGAAGCAAAAAGGCAATGCATAAATCTCTCTCCAAGGA
AAATAGAGTATTTAAGTCATGCAAGCACCAGTAGTATTCAAATGTGGGAACAGCATGAAA
GACCCAAACGAACAAGAAAAGAATCAGTTGAAATGATTGAGACTCATGGTTGAACAAGAA
TTTAAACTTTTGAAGAACTGGCAACTCAAAGCAAGAACTGCTTTGCCAACATTCATTTGA
AATAAGGACTAGTGAATATCTATCTCACCATAAATTTTTTAGATTAGATGCAATTAGAAA
TAAACAACTTTAACAGGCGAAATGAAACTTTAAATTATTTGAAGAAAAATCTTCTTAAAC
TATAAATAACAAAATATGAACTTCAGAAGCTAATGAAAGGAACACCATTACTTTGGCACA
AACAACTGCATAGTCCCAAATTTCAAATATGCCAGCGATTGAGGGCGAATTGTACAACAT
TGAGGCTGATAATTAGGATCTCTTAACCCTACTTGCCTGTCAAATTATATATTTTATGCC
TATTTAATGTCAATCAGGTTGGATACAATGGGAGCATAAGATGAGCAAAAATGTAGAAAT
TGTAGATAAAAATGCTTCCCGCATGTGCTAAGGACTATTCCCGTACGTGCGGCCCATCCA
TCGCAGCCAAACAAAGCCTAAGGAAATTGCACGTGCGGAGGCCCATTCCCACACGTGCGG
TGGAATTTCCTGCACGTGCGGCCGTACCTCGGGAAGCGTGCCTGATGTTCTGAATGTGGG
GAAAAGATAGAGATATAATACGCGAGAACGAAAGATTGGATTAGG
>TeaL_28968
TTTTTAAAACTCTCTCCCCAAAACAATTTTCCAAAACCATTTCTGAAAAAAGACAAACCA
AACAAGTTTTCGTACTTTTTATCTCAAAAACTACTCTACAAACACAAACCAAACACACCC
TTAGCATTCTTCCTTTTTTTTCATGCATTTCAGTTTTTGCATTTTGAACTTATTGTTTGC
AACAAGACATCTTTAATTGGCTGCAATTTTTCTTCTATTAATGTGCCTGTGCCAAAAGAT
GGGCCTTGTTATCTTAACAAGCAATGCTTAAGGATAAAAGTAAATTTGATTAAGTGGTTG
TTTGGCATGTGCTAAACTGCTAGTTTAGCACATTATCCTATTTAGGTCACAGTCATCTTA
TTTAAGTCAGATCACCTCTTCACCACATCACTTTAAACCCGACCCATATTTCACGTTTTT
CATAAAAAGTCAAAAAGTATACTAATCTAGCACTTCCCAAACAACCCCTAAATTAAAATG
AATATAATCATGAAGTTTGTTATAGATAATGTATTACTGAACCATTTTGCTTGTCAAGGA
AGGAAAATGTTATAGGAAATGGGACTAATGCTGAGTTATAGAAGAATATGTGGT
>TeaL_28969
GGAGTTGTTCTTCTTTCGAGCTGTTGTACAACTCGGCAAGTCAGTGTGGCGTTTTGCCAT
TGAGCTTTTCTATTCCGCTGGGTTGGCCTAAATGGCTAAAATCGTGGGGGTTGCTTGGCC
ATGTAGCTTTTTCCAATATAAATGCCTAAAATTAAATAGCACTACATACACACGTCAAGA
GGCAGCTTTGAAAGAATCCAACTCCTTGGTGATTAATTTGTGCAATAAATTATAAAGTAA
GTTTTGTATTGATTAATAAATTATGAATATGGGTAAGCGCAATATTTAGAACAAGAGAGG
AACTACATGGGTAAATATATTTGGTAAACAATAATATAAACCAATATAACACCTTACTTT
ACACAAGACTGTACAACTTAACTTTAATAGCTGTATTTGCTATTATAAAACACTCATCAA
ATTTCTCACTACAATTACATATATAAATATATATTTTTTAAAATAAAACTTATTAATATA
TTTGATGGGTGTAATGAGAAATTATGAGGTGCATGTAGAAACTTCCATCTCTAAGACCTT
TTTGTTGGAGCCCCTTTGGCCCAATAATTTAACATTTGACAAAATTCCATGTATGCCCTC
TTTCCTACTACCTCGTTTCCTTGCTTTGCAATCATCAACTGCCCTTCCCTCCACTTAAAA
CAAAGCTAGTCAATGACGCTTTCAATCCATCTTGTAAACTTTTAAATATCAAACAAAACC
CAAATTGCAAAACAATTACTTGTGGCATTTTAGGTTGTGAGCAATCCCTGTTCTTGACTG
ATCACTGGCCACAGTATCTCAAAATCTCAATTGGGTCTGAAGATTTTCTTCTGGGTCAGG
CCATTCATGGATTTTTATTGAAATGTGGTTATCAAAGTGACATCTTTCGAGGCAACAATC
TTGTAAGCATGTGTGTAAAATTCAATAGATTGGATGATGCACAACAGGTGTTTGATGAAA
TGCTTGATCGGAACACAATCACATGGACCTCTCTTATTAATGGGTATTCACAGGTTAATG
ATGTTAAATCTGTTACTAGAATAACTCATCATATGCATAAATCTCATGAAGATTTTAATG
AGCACACTTGTTCGGTAATTTTGCGGGCATGTGATTCACCATATGAAAGGATTTGTGGTG
ACAAATTCATGGTTTTGCCATAAAAAGTGGGGTTTTGTGAGGATATTTTTGTTTGAACTT
CTTTAGTTTCTATGTATTCAAGAAGTGGCCACTTGGATGATGCAGATAAATTGTTCAATG
AGTTGACGTACATAGATGTTCGCTGTTTGAATTTGATGATTTGGAACATGGGAATGCTGG
ATATGGGGAGAAAGCACTTTGGTTCTTTCTTGATTTGCTTCATATTGGGTTGGAACCAAA
TGATTATACATTTACCAATGTAATAAGTGCTTGCAATGGAACTGTAGGCTTGGAGAAAGG
CAGGCAACTACATGGACTTGCTATTAAGCATGGTTTAATGGGTAAAACCTCTGTTGGAAA
CATAATTATTACAATGTATGGAAGGTATGGGTTGGTTGAAGAGGCTGAGTGTATTTTTTA
TGGAATGGCTGAGAGAAATTTGGTTTCTTGGACAGCTCTTCTATCAGCATATGTGAAAAA
TGGCCATGTTCACAAGGCGTTTGTTGGGTTCTTAGACATGGTTAACCAAGGACTAAATTT
GGAATCTAATTGTTAATCAT
>TeaL_28970
AGCTAACAGGTCCCATTCCTTCGTATGCTGTTGGGATTTCAAAGCTAACTTACATCAGAT
TGCAAAATAACTCACTCAATGTGACAATACCATCTTGGCTGTTTGCTCAACCTTCATTGG
AGTTTATGGACTTGAGTAATAATAAGTTGCAGGGACCAATTCCCGTATCATTTTATGAAC
TCCATAACCTAACATACTTGAGCCTTTTATCAAATAACTTAAGTGGTGTAGTGGAGTTAG
ATAACCTTCTAAAGCTTAAAAATCTGATCCATCTTGATCTCTCATATAGTGGTCTCTCAT
TGAGCATCAACAGCAGTGTCAAACGTGAGCAATAGTATATCAGCGCTGAATTTAGGGATC
AATAGCTTTCGTGGCACCTTTACTGCAACATTTACAAAAGGAAACATGCTAAGGAATCTT
AACTTGAATGGAAACCATATTGAAGGACAAGTTCCATGATCTTTGATCAATTGTGAACAC
TAGGAAGTTCTAGATCTTGGAAAAAATAAGATAAATGATACAGTCCCCCACTGGTTGGGA
ACCCTTCAAAACTTGCAAGTTATTGTCTTGAGAAGTAATAGGTTTCATGGTCACATTGGC
ACTGTCAAAACCAAGGGCAAACATCCTTTCCCTAAGTTGAGAATTATCGGCATATCGTAC
AATGAGTTCACTGACCTTTTGCCAACAAATTACATCAA
>TeaL_28971
TGTCCGTGTCTGTGCTTCATAGATAGCAAGGCGAGGCGACATGGGTAAGATGCAATTGAG
GCGTTGGGGCGAGCTCCTTATTTTGAGGCGAGAGGTGAGTGCCTTCTGCACTTCACTTGT
ATTCCACTCCAACGGCTCGTATGGTTTTCTGTGTGGATATTCACTTGGAATAAAATCTCT
CTTACATTATAAAATGACCAAGACGTGGTCCAAAAGAGCAAAAAGGATTAAAAAAAATCC
CTAGTTCTCCTCTTCTTATCTTCTTCTTTGCCTTGTTCTTTTTTGCTTTATTTTTCTAGT
CTTCTTCTCTCCTCTCTCTTCTCCTCTTCTCTAGTCTTCTTCTCTTGCTCTTTGTTTTTT
TTTTCATTTTTTTCTTTGTTTTTTTCTTCGTACAATGCAACCATAAGACTTATTTTTTTT
TTAATTTCTTTTTTGAACCACAAACAGGAAATTGTTTTGAACTTTATGTAGATGATCTTA
ACACTTAAGGTTTTTGGTAGAGGTGGATGTGAATGTGATATTTTATACCTTTTGTTGGAT
ATTATATTTTTAATATACATCATATATTCGTTTTGTTAAAAAGTTTGTCTATTTTATAAT
TTCGCTTTTCTTCTATTATGTGCACCTCGCCTCACTCCTCTCGCTTAGGCTGTAGGGGCC
CTTAACACGTCGGTGCACTTAGAGCCTTTTAAAACACTGACCAAAAGGATATGCGTTCTA
GGTAACATAGGTCCTGATGTTGATATTGTCGTGGAGATTCCTCCATATTGTCGATTTAAA
GGGTGGAGACTTTAATCTCCTTTATATAAAGAGGTTTATCTCAAGCAATCAATTCGTCAA
CACATCTCCTACACAACTCTCTCTTCCTTTTGGCTCAAAGGATCTCTGCTGCAACCTTCT
TTCTCCAAAGAGTGCCTCAGCTCTATCCTCTTTCACTTCCGGTGATTTCCGGTCATCTAA
CTGTGCCATCTTCCTAGAGGCGCATCTGGTGATCTCATCTACAGTAGTCCACAATGGGAT
TTTTGTTTGTCAGGAACCCAATTTAAGTGATTTTATTGTGAAATTCTTGATCCCATATAC
ATTTTCATAGTAGATAACTATCCATTTTTCATTTCCACCTAAGGATGCAGAGGTCTTTGG
CTTAATGCTTAGGAAGCAACCAAATTTTGCAAATTGTGTATTCAAATTTGGTTCTCACAC
ATTGGGTTTTGAGAAGTTGACATCACATAGCTAGGAAGATCAAAAAATGATTTTGTGTTG
AGTTATCCTAAAAAATAGGAGAGTAATTTGAGCATCAAGTGTATGGCTTAGGTTTCATTT
GCTCTTTGAGGTGATTAATACATGTGATTTACAAACAAGGACATGGGTTGAGAATGTGCT
ATTCTTTTGTGCAAGTTCTTATTGATTGCACCTTTTTCTTTCATTTATAAAAGTTTGAGG
CCAATGTTGTCAGTACATATTTTGATTTCAAAACAAGGTTGAAATTTTTTATAATGTTAT
GTGAGGGTTTATTTTATTTATTTATTTATTGATAAATACCAAAAATTTTAAAGTTTTGGT
AATATGTGGACTGTTCAGAGTTCAAACATTCACCAAATATTTAGCTTCACCAAAAAAACA
CACTAATAATAAATAACACAGACTCACAAAGGACTCATCATATTTGCTGGGAAACAACTA
TCATTCATCCACTGAG
>TeaL_28972
GGAAATTCTTTTGTCATTATTCGTTTGTTTATTGCCAAACTACATAAATCTTTTTATGTT
ATAGTATTTCTCATATTTGTCTTTGCCATAACAATATATTTAGATAATTAACTTTTGTAA
TTTTTAACTATGTAACTAAAGTAATTTCAAACATCTAACTTGGACAATCAAGTGTCAATG
CGCCGCAAACTTTGGCAGTGAAATTTCTCAAATTAAGAGAACCATGTACAACAAAACAAT
TCACTTTTTTCTCAAATTAAGAGAACAAATTAACTTGGGCCATTGTACATCAAAACCAAT
CACCTTTTTTTGTTTTTTTTAGGATTTAATCCTGAGTATATATATAACACTTTACAAAGA
CTCAAACTTGTCTAAACAAAGAACTTTAATTCTAATTTTACACTTTGATTTGCATTTTCT
TCTACTTAATGCCTCCTTCCCTCTCTCTTGCTTAATTGGGAGAGTTTAAACCATTCTTGA
ACTTTTTATATAGAGCAGTGTCAGAGTAGACAGCCCGTGATCGAAACGACCTATGTCGAC
GCCTTGGCCTCTGATCCTTTTGTTGCTGATTGCAACCACCGATCTCTTTTTCTTCATTTT
CATTTTTTTTCTCACTAACAACACTTGGTTTGTTGTCACCTTCAGTGGGAGCAATGTACA
CAAATGACTCTGTTGGGTAGTCATCTAGGTCCATAAGAGGTTCCAAGGTCTCGACCACAT
GACTCATTGTGGGCCGGGCCTTGGCCTGGTGGCTCAGGCATTGATAAGCCAAGCATGCAG
CCTTCCTAGCCCCTTCTTTTGAGTATTGGCCCTCGAGTCTCGGGTCCATTATCCGGTCCA
ACTTTTGGGGATCCTTCATAAGTGGCTTGGCCCAGTCCACCAGGTTCTGCTCTTTCGCGG
GACGTTTCTTGTCCACCACTCTCCTCCCTGTTAGTAATTCCAACAGAACTACTCCAAAAC
TGTATACGTCGCTCATTGCTGTCAAATGACCAGTCATGATGTACTCGGGAGCAGCGTAGC
CATGTGTGCCCATGACACGTGTGGTGACGTGTGTCTCATCTCCTTCCGGACCATCCTTTG
CTAGCCCAAAGTCAGAGAGTTTGGCAGTGTAATCAGCATCGAGCAAGACATTTGAAGCTT
TGAAATCACGATAAATCACTGGTTTCTCTTCGCCGTGGAGGAAAGCAAGGCCTTTTGCAG
CACCAATTGCTATTTTTAATCTTGTTGACCATTGCAATGAAATAGAATACCTTCTAAACA
GTTGGTTCTCTAGATTGCCTCGTGCCATGTACTCGTAAACCAGAAGCCTATGTTCATCTT
CGCAACAATATCCGATCAACTTCACAAGATGGGGATGCCTCAATTGCCCGAGAAAGATGA
CTTCAGCCAGCCATTCCCTGTGGCCCTGAGTGCCATCCAAATCCAGTAACTTAACAGCAA
CCGGTTGGGCCTCCAACCCGGGCCTAATCTTGTCATCGACAAACCCTTTATGGACCGGTC
CAAACCCGCCTTCACCAAGATAATTGCTGGATGAGAAGTTGTGGGTGATCATTTTCAACT
CTGCAAGTGTGAAAATATGAAGATTTGACCCAATCACAGAATTTGAGAGGTCTTCGATGG
AGAGGGGTGATCCGGGGTTACTCAAATCCGAAACAGAAAGCCTCTGGAATGAGTATTGTT
TGGAAACTAGAATTTTTCGATCCGGCTTTGGATTTTCGGGCTTGAAGCAGCTGGAAAACA
CACTTCTCAACTGGTTCTTGAGAGCCATAATGGTAAGTACTCTTTAGATATGAATTTTTA
AGTGTTGAAGAAAATTAATATGGAGAGATAGTTTATATGGGGGTGATATGATGGGAATTG
ATAATGGGTTAGAAGAGCTTTCCAAAGTCTTAATCATAAACCAACCATCATTTTCTATTA
CAAGATTGAGAAATATTTTTCTAGCTCTAGAAGGAAATGGTATTTTGGTTTTTATCTTTT
TGTATATGTACACTTTATTAAAGTCTTGGGTCTCTAATCTCTCAATTGGTTAGAGAGTGA
AATGACATAAGCCATGGCTTGACTTTGAAAAGCTCAACGACAAAAACATTGATGGTGGTT
AGGCCTAAAATTGTATTCACAAATAAC
>TeaL_28973
AATAAATTCAAGATAAATAAGTTGAAATTTTTTTTTTGAAACTACTCATTTAAAAAGATT
GCAAAAATCCAATGAAAACAACCCAGTGAATATACCATCATGAAGATTTAAGATGGTTTT
AAATTAGTCATTAAATTTTTTTTGTAAAATGCTAATTAGTATGAAAGAGCATAAAAATAG
ACTGGAAAAGCGGGTTGAAATTAAAGAATCTAAGAAGAAAATGGAAAATGAGAACAACAT
ATAGTCCAAGGATAGAAGGCAAATACTCAGGAGGTTGAGCTGTTGAAATCAGTTGTCCCA
ATGTGATCATGTGGAATTCATTTTGCAGATGTGACCTTCGATCATCTGATAGCTTCATGG
CAACTTGTCTCATGGTTGGCCGAGATAGTGGATTGGCTTGCAAACATGCAAATGCTAGTT
TTGCAACCACAAATACTTGCTCTGCCGCTTGATTCTCAGGTGCTGCGAGACGTTGATCCA
ACACATCCTTCAATAATGTCCCATGTG
>TeaL_28974
ATTTTCTTCTTATAAGGGTGTACATATTCATTCCATTGTATATATAGATATAGCTAACTT
GGATGATGTGCTCACAGAATCCAAATATAAAGTAGAAGATGGCTTCAGTGCTGACAATAT
TGTTTACCATACTAATATGCTTTGGAGCAGGAGGAATTGAAGCACAAACTGGACGTATCG
CTGATGATGAAATGAATGCTCTTCATGAAATAGCTGAGCAAGTGGGTAAAAAAGACTGGG
ACTTTAATCAGACGAATTGTGATGAAAACGGGAACTGGGGCAAAACAACATTTGTCAAAC
CAACATATAACAATACTGTCAACTGCACCTGCTCTTCTGGTGTATGTCACATCAC
>TeaL_28975
CTTTGTAACTTCTAGAAAACTAAGTACACATAATGTATTCATTAATCTGACTGTTGGGTT
CATAAATTGCTCACAAATATTCCAACTTGATAGAAGCCCATTCAGGTGGTATCGTTCCAT
TAAGATAGTTGCGAGTGAAATCACTGAAAACAATAGTGTGTTTCAGATTCATTGGAAGCA
TAACAACTAATTGACAGACAATAAAAACATGGAAGACCGTCCTACACAGTTTTGAGGTAG
GGTAACTTCGCCAACGATCGTGGAAGCACACCAGAAAGATCCTGCCCTTTAAGAAATCTG
TTAGAAGGAAGGGGCACTTAGATTCAAATTTGGGTTAACTGCCAATATGCAATGTTACAC
ATCACAATCATGAATGGCAACAAGCTCTCCAAGGCCTCCTCAACTATGAGTGAATATCAT
CGTACCTCTCTCATCTATGAATCCATATATTTTGACACCTTCAACTATAAAAATGTGTCA
CTTTCACCCCTTCCAGAGGGAAGGTATTTGTTTGGTTTTATAGTCGAAAAGTCAAAATGT
AAGGGAACATAAATGAAGGGTAAGTTGATTTTTGCTAATAGCTGAGATGGTCTTGATCTA
ATTAACCCTAAATTCTTCTAGCAATCAATTACTCATTCTTGTATTAGAGATTTGTAAACA
ATGTAATCAAACATACATAAAACATAAGAGAATAGTCTTCATGAGAACAAAAAAAGAAAA
AGAAAAAGAAAATAGCAATGACAAAATTCAATCTTTCCAGAAGTCCACAAAACAAAGCAA
CAAATCAATCAAAGAGCAAACAATGAAGAAATCCAACTATAGAGTGCAAGTCATTTAGCT
TTTGTAAATTTGTCATACACTTGGGGTGCATTTTGACACCCCCTTGAATT
>TeaL_28976
CCGCAACCGCAACCGTGCCACCGCCACCATTACGGCGACCACAACCGCTTTTCAGAACCT
TGCTCCTCCTAGTCCCTAGAAACCAAGAATCTATCAAGGCAAGAACCCACGCAGCCACCT
AACCAAGTATAACCTCCCCCTGTAAAGGCAAATCCACCAGCTCCATCTCATCAATGAAAG
AAGCAAAATCTCACATAGACCTCCCCACTTGACTCCCCCCCAGTCTTTTCTATTGGACTC
CTGACAGCATTAAAATCACCTCCAACACACCACAGCAGTCCCCATCTAAAAGCAACATGC
TGTAATTCCTCCCAAAAGGCTGCCCTTTCTGATCCTCGAATTGGACCATAAACCCCAGTG
AACACCCATCGAAAATCATCCTCAAGGCATCTGAACAAACAAGACAAAGAAAATCCCCCA
ACTTTGTCCCCCTCTTTCATGACCACTCTATTAACCCAACAGATAAGAATACCCCCCAAT
ACCCCTAAAGATGGTTGAAAAACCCATTCCACATGCCTCCCGCCCCATAACTTCCGCACA
CACTCCGAGCCAACAGCCTCCAACTTTGTCTCCTAGAGGCACACCACGTCCGCCCTAGCA
CTCTTCAACAAGGACTTCACCACCGTGCGTTTCCCTCGATCATTCAAACCCGCACATTCC
AAGCCAAAATTTTCAGACGCATGGCAACAAAAGGGAACCACCCCTACTCCTTTCTTATCC
ACCGCTCGCCTCCGCTTGTATTTTTATCATAATTTATTTAACATTCTAGTCTCTGTAACT
CCCGGACCCCCTTATCTGTTTGACCAGCAAACTGCACTTCCTCACCACCCACTCCTCCCC
CCAGTCCATGAAGCTTCAATAGCTAAAAATAATCTCAAAGCTCATCCTCATGTCCCTCAA
AGGATACTTCCAAAAATTTACTGACCTTGGATATGCGATCCAACACCCAATCTGATACCT
CCTCTGATGATGGCAGATGATCCATACAGAAATCGACTCCTAACTCTGGCTCTGAATTTG
GCAACCTAGAATCTGTGAGCACCTCTGGTCGAACCACCAAAGCCAGTGCATCACTTGAAC
TTGGCCATCCCAGCTCTGACATAACCTTAGACCTAGCCTGGTCTGTGTTGAACACCGTGT
CCCCATCGATCTCCTCTCCCAACAGCCTATTGGGCGTATATTATCCCACAGTCAGCACGG
ACGTGTGCCGAACTACACTCTCGCCGGTCCTCCGACGCCAACTGCCCACTAACCAAACCC
AAAGTCGATGGACAAAGCTCCACCAACGGATCTTGCGCTACCACCCCATCAGTCTGCAGA
TCATCATCCCATTCGACTTGCCAACTCGACCCAATTCCATCACGCAACGAACCGAAGACA
CGATTCATCGACAGGTTAAGTTGTACCCTTGTCGGCAGCAATGGGCCAGCTATGACTCGT
TCCTGTTGATCTAAGCCTGATTTATTAGGGCCCAACCCATGAACTCCAACTCCTAACTCC
CTAAACACATTATTAGCAGGGCCCACTGCTTGGGCGCCCACTTTGCCCCTTTGGTCCACT
GCCTTGCATTTATATGGGCCCATCTGGGCCCAGCCCTCTTTTCTCAACATAGTTGGCCTA
CCTCGAAGCCCAAGCCAATTGGACTAAGCACTGTATTTGCAAGCAAATTCCTCAAATCCC
TCAGACCTAAAAATCCGCCACTCATCACGCCTCCATATGCGACCTTCCTTTTGTTCCCAA
ACTCCACCTCGCATCTCCACCATCGGCTGAGCAGCCTCGAATGTTAGCCTTATTTCCAGC
CACACAGGTAACACATACCACCAAGACTCCCATCGGAGCAAGATCGTGGTAGGAATACTA
CCACCACGGCAAACTTGCAATCGAACCACACCAAGGTCCACCGAAAGTTCATTAACGTCC
ACCAAACCCTCACACCTCTCACCGCCCTGTACGTCTCTGACCCACGAAGATGTAAAGGTA
AACCTATCACCCACAACCACAGATCTTCTCCGATACCAACCCCATGTCACATAAAGCCGA
CGGCAACCACCATTCCAAGCTCAAATCACAACCGGCGATAACCCACAGATGCCGCAAAAC
CACCCCAGCTTCACGCCATAAAGGGAACACAAATAGAAAAGCTTGAGCCCCCACCGATCG
GATCTCCACCCTCCCCGACATCTTCCACCATTGATCCACCCACTCAGACATGGCCGAGAA
GCCCACACCCTTGTCCCCCGCCTGTCCCACGGTTCTTACCAAAGCCCTATTCAACAAGCC
AAACCACCCTTCCTTCGCCACAGCCTAAATCAACATGCCACTGTCGCCGATGGGAGCCAC
ACCTCCTACCCGCGACGAAACACCCTTGTGCACCACTGAGACCCCTTTCATGGCAGCTAT
CTTCGAAACCCAACCTTCCCCCTTGGTAAATCCCTCGATGACCAGAGCCACACCCTCCCA
TCCATCCCCAAACTCCGAAGTAGGAATAAAAGTTTGGAGCCGCTTGCCGTTCAGCGTGAC
CACAATCTAAAACGAAGCCCCACCATCCTCGCCACGAATCCAAACAGCCACACTCTGACA
TTTCCTATCCAAGCGACCCAGAAAAGATTGGGTCCCAATGTGACACAAAGCCTCCCTCAA
TTTCTTCACAATCCGACCTACTTCAAAACCGACCAAGATCACTTCTCACTGTAATCCTGA
TCCACGCTCCACAATCCCCAACCACCGATGGCCCTGCGATTCCAATGACGACTCCTGGAA
CTCAAAGGATCGACCCCCAAGGAAAAGAATCCTTCACCGTGGCCCATTCTCCGGCCTCAC
CAAAAGCATTTCAAGTAACTCTCACATTCCATCGAAAATCACTTCTAAATTTGGAAATAA
CTTCCTCCCGAACCATTCTGTTCTATATGAAGTATTACTCATGATGAGTTTAAAAACTCT
CACATCTTAGGCATCTCCATAGAAGGATAATAAAACAAAATAAATCAAAGATGAGAAGGA
AACCAACAGTATTACAAAGAAACCCAAAAAAAAACAGCTACAGTACATAGAATGCATGAT
ATAATTTGAGATTGCTTTGGGCATCCACATAGGCACCTAAATTGGGCATCCACATAGGCA
CCTAAACTATCTAACAAATAACAGGGCCACTGCATTGGCTTGCTCAGGCATTTTGACAAC
TTCGGAGTGATTTTCAAACATTAGTAACAATTATGTGTGTAATGAGGTGCCAGGTTTAAA
ATTACCAGGGTACTGAAACAAAGCATTTAGACAACAAAAGAGTAATTTTCAAACACTGGT
AACAATGTGCAATGAGATGTTAGGTCAGAATTAAAGTAACCAGGGAACTGAATCAAAGCC
TGAA
>TeaL_28977
GTGGAAGGACCGACCATGAGGAGGGCCGACCGCGAAGGGTGACCGAGTGAAGGGACCGAC
CATGAGGAGGGCCGACCGCGAAAGGTGACCGGATGGAGGGGCAAGTGGCAGTGCGCGGGG
CTCGAGGAGTGGCAGGGCACGTGGTGATTTGAAGTGGAATAGACAGAGAATGGGAAAGGA
GGCGTGAATCGTGGTCGTACACGTGGCGGAATCCCGTAGTGAGGAAGGTTAGGCGTTGAG
GAAGAAATGAAACGATAGGTCAATATAGGGTGTTGAAAAGACAGTTTTGGCGGATTTTTG
AAAATTTTCAAACTGGCGAAATTTAATTGTGACCCTTGGAATATAGGCAAGCCTTGGGCT
TTTGGTATTATCCGTTTTACCTATCTCTTGGCAAAAAACCAAAACATCCCAGAAGTAAAC
TCGTTTGTTGCCAGTGATACGCCCCTGCAACACTTTGTGAATTTTCTTGTGCCCACATCC
GAAGCCATTCGCAGAC
>TeaL_28978
TATATATATATATATAAGAACAGATTTACATATATCTGCCCTCATGTCCATGTTTCTGTT
TCTTAAATGAAGACAAATTGTTTTAAGAATCTCAACAGATGTATAAGAACAGGTTGTTGA
GGTAATGCCATATGTATCTATTTTTAAATTTTTACCATGGGTTGATCTATATATATATCT
GCCCAAAATGTGTGAAACCGTAATGAACCCAAGCACTACGGTAAACAAACAGATCGGTAA
TGAACCCAACCCGTAATGAACCCAAAATGTGTCAACTTAATTTAACCGTAATGAACCCAC
AGGATATTCAAAACACAGAGTCCACACTTTCTTTGAAATTTGAAAAACATTTGTCTTTAA
CAGAGAAAGGGATTCCACACATGAACCCTAAGCAGATCGGAAGCAGGGGACAGATTTACA
CGAAAAGGGAAACGAAATCAGAACTGCCATAAAGCATTACCTGAAGATCGGTGGTGTTTG
AGAGGGTTCGTTCTTGTTCGCCGCC
>TeaL_28979
GGATTCTGGCTTTATGTGCAATACCGTGTCTGATTAGCAAATTCAACAAGGATCCCAGCG
TGTGGAGCTTGTAAAGAACACTTTCCTCTTTGGAATCCAATGAAATCAGGTAATTCTAAC
AATTCAAAGATGGAATAGGAACGTTTGAACAGCATTTCATTTGAAATTCAAGTGAGAACC
AAGTTTGAAAATGAAAAACCAAATTGCAGTTTTTGCTGCAAATGCATAGGAAGAATGAGA
AGACTGAGATTGTCGATCACAGAGCCATAGGATGATCACTTGTTCGGCTCTCACTAAAGC
CAGCTAAACTTGTTGGCGTTAGGTACAGAGCTGGGCTTTGTCTATGGTTTTAAAAAACAG
TGCTCAAAATCATAAAAAATGATTGTTTGGTGGTTTTGGAAAATAAGAACGAAAAATCAA
TAATGCAAAACTAAAGTATAAAAATTGTTAAAAGTGATAAAATGCTAGAAAAGTAGGGTT
ACAAAGAGCATTGACTGGTAGAATGGCAGTTATGATGTTATATTTTGTACTAATCAAACC
AAACCAAACCAAACCAAGCCAAGCCTTAAGTCCCATCAAATAGGGTCGGCTACATGAATC
CTCCTTCTCCATGTGGCCCTATCAAAGGCCATTTCGTTAGTCAAATTAAGTAGATCCATA
TCTTTATTTATAGCGCTAACCAACGTTAATTTAGGCCTATCTCGTCCCCTAACACTTCCA
TCTAC
>TeaL_28980
ACCGATGAATCGAAGCAGTCGGATCGTGAAGAGCGAGGATCCTGATATTCGAATCAGTCA
AGAGGCCGTCATTCTCATCAACAAAGCTGCGGAGAAGTTTCTTGAAGTATTCTGTAAGGA
TGCATATGCTTGTGCTTTTCTGGATCATAAGAGCCAAGTTTGGTACAAGCACCTATGTAA
TTTCTCTTTCCAGTTCTTTTATAAGTTTTTTAGAAAGTATTGCCTGGCAATTACATTTTT
GTTTAATTGTGCTGTTGCTATAGTAATGTTTTGCAACTGGGGGAGCTTTAATCAATTACT
TTTTTTTCATATGCTTCACTGTGATTCAGTTAATTGTCAGTGCATGTTGTATGGTGCATT
TAAGGCAATGGTTTAGAAACGGAAATTCATGACAATACCAAAACCTTTCTTTCTATAGAA
TCCTTGTATTTTGACTTGTTTAAAAAAATCTTCATCCTAGAAAAGTTTTCCATGGTGGAG
AACTTTTTATTAATCATTTAATTATTTAGTTTTGTAGTACTAGTTTTGCAATATTCAAGC
CACTTCATGTATCATTGGCCATTTTTTGGAGGATATTTTGTAAGGCAAGAAGTTGGCTCC
ATTAACTCTTGATGCTATTTTTGACACATCTTTTTGCCTTCTATCAGTTGAAACTTCACA
AGCGGAGCATAATGTGTACTTCTTTTGCTTGTTTGCATTTGATTTTGTCCTGGATTCTTT
GAAACCTATAGCCAAACCAAACCAAATCAAGCCTTAAGTCCTATAAAATGGCTCCACGTA
GCCTATCAAAGGCCATTTCGTTAGTCAAATTAAGTAGATTCATATCTCTATTTACAACAC
TAACCAACGTTAATCTAGGCCTACCTCGTCCCCTAACACTTCCATCTACCGTTACAGTAT
CGCATCTCCTCGCTACTGCATCTGTTGGTCTCTGTTGAATATGACCAA
>TeaL_28981
CTGATGGGTTTGTCTGCGGCTGCGGCTGCGGCTGTGGCTGTGGCTGCTGCTGCTGCTGCT
GTTCAAACAACGTCAACTCCTCTGGTTTCTCCCATGTGCTTTGACCAGTTGAACTATTAT
AATAGTACTTGTATCCATCAGGGGAGGTGTGTTCCGTCCAATTACATTTTACAGGAGCCA
CTGCCTGGGATACTGCAGGAAGAACCGGAGCAGACGATGTGGCAGGAGGCACATCTGCCA
CGGAAGTGATAGCAGGCATGCTGGCAACTGTCTGTGGTACTATCCCAGCCCACGGATACT
GCTGTTTGGTAGCCTGAGAAAACTGATGTGACATCAGATTTTGATTTGAAGGTTGAATCA
ACTGAAATTGTTGTTGAAGCTCAGAGAAAGCCTGCTGAGATGATTGAAAGTTTGCCTGTA
GTGTTTGCTTCTGTTGTGACAGCATCTGAGCAAACTGAGAAGCTGATTGTTGGAGTGGAA
GCTGCTGTTCATTTGCTGCGGCAGATGGATGATGTGGATGTAAGTTAGTATTCATTGGGG
TTTGTTGTGCAGATGAGGCATTCTGCTGGACCTGAGGCTGAGAAACAAATAACTGTCCAC
CCAAACCAAGCAATGCATGACTGAAGGGGGTTTGACCCGCAGACTGAGGAATTTGTAGTT
GACCATGTTGCTGGAGTGGCGTCTGTGTTTGCATGTAAGATTGTAACTCTTGTGGTGATT
GAAGTGGCCTTTGCAATTGTGATATTTGCTGCTGCCCAATTGAGGGAACTTGTGGCAAAG
ACTGGTCAAAGCTCTGCTGTGATGTAGAAGATGAAACTGCACGTCCAGAAAGCACAACAT
CTGCAGAGCCATCATGTACGCCAAGAGGACCACCCAGAGTAGAAGGCATTGCCATATCCC
CAGACCGAGGAAGAAACTGGCTCCCAAAACCTTGTACACCAGGGTTTGAAAATGGCCCCA
TATTTAGAGGACTCATGAAATGCCAAGAATCGAATGGTTTTTGACCATGCATAGGCTCAC
CAAGATTTGGTGTTGGTCGATCTTCTGGTGGTGGGAACCGAGGACCAAAACCTGGACCCC
CAAATGCAGGACTAGCCCTTGGGTCTCCAGCTCTAGGCCTCTTAGGATCAGCAAACCGAA
CAATTAATGGTTGATCACACCCTTTCATTGTATATATTCCATTAAGCGCATTAATAGCTG
CCATCGCCATTTCTCTATGAAAATATTTAACAAATCCACACCCACGGCTCTGCTTCATTT
CATCACGCATAAGATAGACCTCTTCAACTCGACCATAAGGTGAAAAAATTTCCTCAACTT
CCTTTTCTGTAGCTTGTTTGTTCAATGCGCCGACAAACAACTTGTACTCAACTGCACCTA
AAATAAAGAGAAATAGGTAAGGAATGGGAAAAAAACACATATGCATCAAATAGAAAAGAA
CAGCCCATAACCAAAGTCCCAATTAGGGATTTTCTATGGGAAGGGAAAGATGAGGGTAGG
AAGGATCATTTGGTGAATTGGGAAACGATGTCCTTATCTAAGGAGAAAGGGGGTTTGGCC
ATTGGTAATATTGGTTAGAAACATAGCTCTGCTGGGCAAGTGGTTAGGTTATGGCAATTT
CCCAATGAGTGTGGTTCATTAAGGCATGCGGTTATTAAAAATAAATATGGGATTCAGGTT
AATGGTAGGGACTCTCAAGTGGTCTCGAGGGGTAGCGGTCGTGCTCCTTGGAAGTCCATT
TCTCAGATTTATCCAGTTTGGTCCCGATTCATTTCTATGAGGGTGGGTAATGGGGAAATG
GTCAAATTTTGGGAGGATGTTTGGGTGGGTTCGATGTCCTTGGCTGAGTCATATCCACTT
CTATATGGTGTTTCTCAATCTCATAATTGTTCTGTTGCGTCTGTGGCGGGTTCTTTGGTG
GTTCCTTTATCTTGGAATTTTAATTTCCGTCGGAATCTTCATGACAGGGAAGTTCCGGAA
TTGATTTCTCTTTTGTCAAGGCTTGAAAATGTTTCTTTGTCTCCAATGTTGAAGGATAGG
TTGGTTTGGAATATTCATTCGTCGGAGTCTTTTACTTGTAAGTCCTTTCTTGATAAAATC
ATTGATAATTCTCATGTCCCTCAGTTTCCATTTCATAACAAGATTTGGAAGGCGTGTGCT
CCTCTCAAGGTGAAAGTGTTCATGTGGATTTTGGTTCATGGGGGCACTCTGACCAATGAT
T
>TeaL_28982
CTGCTGTTTGGTAGCCTGAGAAAGCTGATGTGACATCAGATTTTGATTTGAAGGTTGCAT
CAACTGAAATTGTTATTAAAGCTGAGAGAAAGCCTACTGAGATGATTGAAAGCTTGCATG
TAGTGTTTGCTTCTGTTGTGACAGCATCTGAGCAAACTGAGAAGTTGATTGTTAGAGTGG
AAGCTGTTGTTCATTTGCTACGGCGGACAGATGATGTGGACGTAAGTTAGTATTCATTGG
GGTTTCTTGTGCAGATGAGGCATTCTGTTGGGCCTGAGGCTAAGAAACAAATAACTGTCC
ACCCAAACCAATCAATGCCTAACTGATGGGGGTTTGACCCGCAGACTGAGGAATTTGTAG
TTGACCATGTTGCTGGAGTGGCGTCTGTGTTTGCATGTAAGATGGTAACTCTTGTGGTGA
TTGAAGTGGCCTTTGCAATTGTGATATTTGCTGCTGCCCAATTGAGGAAACTTGTGGCAA
AGACTGGTTAAAGCTAGAGATCGGTAATTGAACTGAGTATTAATCTTGTTCAAACACAGA
GGCATCCTTACATCGAGAATCTAGGAGCAAAATCCAACTTAAGGTAGTTATGCCTGCTTC
CAAAATAATTTTCACCATATAGCAAGCTGTATGTCAAGAAAGATATGTTGCCCGCCTCTC
TCACAATGCTGAGGGATAAAATCAACTAATATTGTTTCTTAGGCATTTGAGTTTCTAGCA
TTTCCTTCTTCAATATCCCTTATAATT
>TeaL_28983
TCCATTACAAACCCACTTCCGCACCACTATAAGCCCATGCCCAATTCTATGCAAATGTTG
AGCACGTGCACATCCCTTTTCAACTCTTAATTCATTTTGCACAATCCCAATACAATATAT
ATTTCAAAATCCTTCTCAACAATTCTAAATCATTATTGATTTAATATATATACTCAATCA
AAATTATCGGACTTTGTATGCAAATGCTGAGGGATTTCTAGTTATTTGTTTTGTGCAATT
ATAGGGAGAGAGAGAGAGTTTTATGGATGCGTGTTTGTGTAGTATGTCCAAAATTGGCTA
AAGAAAAGCACAAATACATCGTGGACTAAAATTCTATTGTGAAATTTAATGCAAAGTCCT
CCGCCACTTCATTTAAATAATGAATTGTGTGATTCATTAGTGTTGTTTCCGTCCCACAAA
GCATGGGACAAAGTGGTGCAAGCTCAACGGATTAAAAAAAAAACTACA
>TeaL_28984
TCATGCTGGCTGGTGTATTATGTCAAGTTTTTGGATATATCTACTGCTTTGAATAACATA
TAATACTTTCTCCATGAAAGCTGGTATTTTCAGTCTTTCTGTAGCACTAAATCAAGCATG
GGTTAGGTTTGCTCATTTGATTCATATTTTTAGTTTTTAAGATATAATGAAATAGGAAAT
AATGAAATTTGTTTTTAAATGTACTTGCTGTGTGCATATTATTGAAAATTAAATGTAGTG
GCTATTTATACTGATATCATAAAAAGACAAGGAACAACTGTATACAATAAATAGAAGGTA
GGGAATACAACAAAATTTGTTCTTATAGAATGTTGATTAAATGGGAGGAAGGAATAATGA
AGTACTAGCATATTTGATCAGACATTGTGCTGATTGACACTTGTCTAAAAGACTAAAATT
ATAGTACTGACACTTGAGTGCTGCTACTGTGCTAGTGCAATATGAAGTAAGTTTTGTTAG
TTATGTTTGATATTAGAGATCTATTGGTTACACTAGAATTGTCAATCTCTGTATTCAATA
TGTTGGTTCAAATGTGATTGTAGACAAGATGAGAGATAGTGAGATTATTATTCGAGCATA
TATGACAGAGAGCAATGTTGGCAACAGTGAGGACTGAGGAGTGAATTTGAAGAATGGCTT
CATGTTGGATTTTGATGTTTTTAGATAAATAATTTGATGTCAATTTGTTATGTCATCCTT
TTCTTGTCCTCCTCAATCCAAACCAACTGTTGTTGTACAGTTTTAAGTTGTTTTTTCCCT
CTCCCCTTTTATAAAGATCTTTGCTTCTTGCAATGTATATCGGATTTTCGCGCTGCTCTT
CTACGATTTGTTTGTGGTGCTGTTTGCACTTGAATTGGATAAACATTTATGTCTTTGTTT
TCACTATAACCCTTTTATGTTATGGCTATGGACTTCTTCTTCTTCCCAAATTCATATGAT
TTGTGTTTTTGCTCCATCATTAATTAAAACTCCGCACTCCAAAGTAAGAGACTTGTGAAA
AAATTGCTCTCATATGAGATAAATATATAAATCTCACAGAAACAAAACAATAACAATTCA
AACTTATTCTATTAGTTTCTATTTACTTAATGTTTATTTATACATAACAAAGACAATTTA
TAGTTGACATCAATCTCTAATATTTTCATATTTTAACACATATTACAACTAAGTAGAAAA
ATATATTTGTTTTATATTTATATATTTAATATATAGAATGTATACATGTTCTCAATGGCA
CTGCCAACTTAGAAACTTCTATATACTCCCACTCCCATCCCTACCCCTTCAGACATGTCA
CTGTTGAAGAATATTTGACTAATTTCCTCTTCACAAATTCACTCTCTGTGTTCCTTATAC
AAGCAGTTTTTGGTTGTTCAACAATCGGGTTCTATCAATAACTATCTCATTTAAATATAA
TTATTTCACTCTTGAGTTACTAAGCAATGTAATTTTTGTACTTAAGCTAATTAAACAGAG
GCAATGATGAGCTGCATGAGTATTTTCAATAGTGTAAAAGAAGTTGAGAGAGGGATATTG
AGAGAGAATAAACTCTGTGATTCAATAAATTGAGAAACCGAAAGCATATAAAAGAAAAAG
AGGCCGAAAGCATAAAACAACACTAACTAAACATCTGATAGTGTACAACTAGTATACAAT
AGGAAAGAAGCACTAACTAATATATTATGCAACTATTAATATATACATTACATTATACAT
TTAACAGCCCCCCTCAAACTCAAGGAGGACAAATATCAACCAACTGGAGTTTGGAGACAA
GTTCAACGAAGCGGCCAGGAGAATGAGCCTTGGTGAAGATATCAGCAGGTTGATCAACAG
AAGAGATCGGATGGAGATGGACAGTACTGCGAGTGACGTGTTGACGACTAAAATGGCAGT
CAATCTCAATGTGCTTGGTGTGATCATGAAAAACATCATTGTGAGCAATTTGAAGAGCAC
TGTGATTGTCACAAAAGAGGGCAGTAGCACCAGAGGG
>TeaL_28985
CAATGATAAAGTTTTAAGCTTTTACAATAAAACCATTTCAGATGATCTCTTTGGTAAAAT
GAATGCTAAAGTTCCCCCCATAAATGACATGATAATTTTGATCATATCAAAGCATGATTT
GAAGAATTCATGTTTTTCAAAATTTAGTAGAACTTCAGGCCTCAGTTTGGATCCAATATC
ACACACAATATGCACATGCTTAACAAAGAACGTTTATTGAACTTAAACTCCCACACTTGG
CCCTACAGCCAAGAATCAGTAATCATAGTTCTATCCTGATTCCACATCGACTGTCTTTAA
CTGGACTTGAAGGCAGCATAACTTTTATTTCAGATTACAATTAAGTATGCCGTGAGGGCA
GCCTTTAATGCATGTGTTCCTACTTGCACACTTATGGCAAGTCTACCAAGACACACAGCA
CGAGTGTGAGAACCTAACCCATGTTACAAAACCTAAAGTTTAACATAACAGCTAATTCTG
AAAATTGAACTTTCTTTCTTGTTTCTCCCAAGGGCTTAGAGCAACTTGGTTTCTTGCGCA
TTAGGAGCACTTGTTGGTGTAGCTGATCTTTTCGTTCAATTAGGCGCATAGCACATATAT
GGC
>TeaL_28986
ATAAAAACAACCCCGAGCCTTGGCATCTACAACTAATTTTTTCCACACACTGCCGCTATT
AATCAAAGTAGCACCATTCCCCAAAATCCAAAGGCAATGCCTTGCTCGAGTGAGAGCCAC
ATTGGCTCTTTGACAATTGGAAAGGAAGCCCACAGATCCACGCCGGTTACATCTCACTGT
AGAGATGATTATTAGATCCTCCTCACCACCTTGAAACCCATCAATAGATCGGACACTTAC
AGAGAAGTCACTGTTTCCATCTATGTTGTATGTTTTTCCAAGTTTTTCTTGAAGTGCAAA
TACTTGAGCCTTATATGGAGATATGCAACCAACCCGAACCTTCTGTTTTGAGGCCACAGA
TTCTTTAAAAAGGTTTGAAACAATCTCTGCAACCACGGCTACCTCCACCATATTTTTTGT
GCTATGTTTGCTATCTAGGTCCTCTATGCCATTGGTTACATTTATGAAAGAATAGGAGCC
ATACATGTTTCCTTGAAGAAAACGCTTCTCATACGTTCTCTGCTTGACATTCGGAGCATC
CAAAACCTTGTTGTCATAGAACTCCCTATTCGGAAATGAGCTTATTGATGGATGCATTCT
GTACTGGACATTAAGAAGATGTTTCTTGTGTCCTAATAGTACCAACCTCTCGAATAAGCT
TCTTCCAAATTCAGTCCCCTGGCATATCTTGCTCTGGACCATTGCAGATAGTTGTAGTTC
ATCCCCAATGAGTATAGCGTGGCGCAGACCAGGAAGTTGTAAGGCAATAGTGGATTCACA
TTCTTTGAGCTGAGCAGCTTCATCAATAACCAAAAGTTCCAGTGGTGCGATTCCTTCTGT
GTGCAATTTAGCCGAGCTTGAGGCAGTGCAGAATATCAAACAGGCATTTTGCAAGCAAAA
ACTTCGTATTTGATCATGTTCAGTAATATTTGGCACGGATAGACTTTTGTGAAGGGATTT
GAGTATTTGACAGCACTCTGTCATAGCGGAAACAATATCGTTTCCTACACCGTCAACTCC
ATAAATGGGGATTTCTCTCAAACCCTTATCTGCAATAGCACGACAATGCAATGAAGTTTC
AACAGATTTCAGCAGATCAAGAGCTCTAATCATCTTCTTTTTTACTTCCAATGAAAAGAA
AGAGGTTGGCATATGGGTCAACAAACTTGTAATATAAAAGATTAGTTGTCCTCCACTGGA
TTTATACCGCTTCATGATAAACTCTCCAAATGTCATAAGATTTTCGCACTTTTTCTCCAG
TTCACCTCTTTTTCCCTTGCTTTGAGTGGAGTTATCCTCTCCTTTATCACATTTCAATTG
ACTTTTTCTTTGAGAAGTCTCATTGTTCTGTTTTTTCTTGCTCTTGTTTGCCTTCAAGGA
TTGAACAATGGTCCTCCTCCAAATTTCTTTTTCATCCAAATCTTTGAAGTCTTGATCATA
AAAATCATCACCCTCTTTGTCTTGATTGCTATCAACAGGCCTATTTCCAAAATTTGTCTT
CTCTACCTCCTCTTTTTCATCATCACCATTATCTTTCCCCACCTTCTTCTTATCCTTCTC
TCTTTCTTTTTGCACATACAAATTGTACAGTTCTTTAGGGTCTTCAAATAGGCATATAAT
TGATTCTAAACTATTTGTCCACCCAAACCGTGGAGCAAAACAATGGGCAAGAATAGAAAC
TCGATGATCGAGAAATACATCATAAAGGTCTTCATGATCATCAATCTTCATTCGCTTCCC
GTTACCAAACAAAACTATATCTCCCAATCCATAAGTATTGTACTCAGTTGCATCCCTCTT
CAAAGTCTTAAGCCTTGCAGTAACTCCCAACACTGCAATGTTTGTTGGGGCTCAGGTCAG
TGTTCT
>TeaL_28987
AAAGTAGAGAGAAAAGAGAATCTTTGACTTTTTGGTATGGGTTGTTGGCTTTTTGGCTAA
TTTAGTAACTTTTTGGCTAATTGGCTAAAATAGCCTCTTGCCAAACGAGGCCTTAATTAT
GTTATTGGTTTTCCCACAAATTTTTTCTTCCACATTGTTGTCCAAGTTGTAAACTAAAGT
TATAGCTACAATGCTACACTTTTTCAGGTGATAGATCCTTGTTTGAAATGGTGTCTCCAC
TCTTAGACATCATGGGAAAGATTGTTTATCACCACCTCCTCCTTCTCTTTTCATCCTACA
CGATAGGCCTACGTAGCAAAGGGTAACCCCTCCATGTATCCGTAATGTTAGTGTTTATTT
GAGGAGAAATCAAACTTAAGGAATGATGAGACTATCACTTCTTTATATATTAATAATATG
AAGCGTACAATAGAAGCCTCAAGGCACAAAAGGAAACTACAA
>TeaL_28988
GTTTGTTTGTTTGATTTTTATTTTATTTTATTTTAGATTGCTTTTGTTAATTTACACTCT
GACCCCATTACAAGTTTTTAAAATTATTTTTTTGCCCCCCGTATCCCCGAAGTATCCCAA
GCGTATCCTTGAAGTATCCTTATGTATCCCAAATGTATCCGAAATTCAAAAAAATTTAAA
AAAAAATTGGGATACTTCTTTGCTGTATCTAATTCGTATCTTGTCGTATCAGACGTGCAT
TCGTAGCCGATACGCATACGGGGGCCATTTCGGAGTATCCGTGCTTCATAGCATTTAGCA
AACCCAGCTCGACAATAGATGATTGAAGTAATGTTGGACCAACAGACTTTGTGAACATAT
CAGCTAGTTGCTCCAAAGAAGAGACAAATGGACTCACAATGCCAGTCTGAATTTTTTCTC
AAATGAAATGCATGTCAACCTCAATGTGTTTTCTTCTGCTCGTGAATACTGAATCAGTTG
ATAACATAATAGCATTGTCACAAAACAAAGGAGAGGAAGCATCCTCGGTAAATCCTAACT
CTGCAAGAATGGAGCGAAGCCACAAAACTTCACATGTACCTTGTGCCATTGCCCGATACT
CAGCTTCAACAGAAGACCTCAAAACAACAGCTTGTTTCTTACTTTTCCATGATATAAGGT
GATCACCATAAAAAGTACAGAAACCAGACGTTGATCGTCTATCAGTTTAGATCCTGCATA
GTCTGCATCAGTGAAACAAGAGTCCTGATTGGGATCAGCTGTGAAAAATAATCCTAAACC
AAGAGAAGTCTTCAAAAACCGCAAATATGATGAACCGCATCAAGATGCTCCGTACGAGGT
GCATGCATAAATTGACTTACAACACTAACTGCAAATGTCAAATCAAGTCTAGTGTTAGTC
AAGTATATGAGACGGCCAACTAGGCGCTGATACATATCTGGATTCTTTAGTAATTCGCCA
GACTCTAATGTAAGCTTGAGGTTAGGATCCATAGAAGTAGAAGCTAGCTTACACCCTAGC
ATCCCAGTGTCTTGAAGAAGATAAAGAACATACTTCCTTTAGGACAACAAAATCCCTCGA
CACGAGCGAGCACCTCAATACCCAGAAAGTATTTGAGAGGACCGAAATCCTTAATATCAA
ATGTTCGACTCAAATCCTTCTTTACTTGAGTTATGCCAACTGAATCATCACCTGTAAGAA
TGATAGCATCAACATAAACAAGCAAAATAATACACTGATCAGTGGGAGTTTTGCGAATAA
AGCAAATATGATCTGAGTGGCACTGAACAAATCCCATGGATAAAATAACAGAACTAAAGC
GACTAACTGAACCAAGTCCAAGGAGACTGTTTAAGCCTATATAAGGACTTGCGTAGTCGA
CACACTTTCCCTGCATACTCCCCCGCAGCTCGAAAATCGAGTGGAGGATCCATGTAAATA
GTCTCAAGTAAGTCCCCATGTACAAAGGCATTCTTGACACCCAACTGATACAGAGGCCAA
GAATGTGAGGTAGCAAGAGAGATAAGGAGCCAAACAAAGGTAAGCTTAGCGACCAGTGCA
AAGGTAGTCCCAAAATCCTTGCGAGGTACCTGAGCAAAGCCCTTGGCAACCAACCGTTCT
TTGTAGCGGTCCACAATACCATCA
>TeaL_28989
ACGTTTGTCGACTGCACTAGTCTTTATATGGATTTAAATAGCAACCTCGGGCCTGATTCA
GCTGCTTTAGCTCTGTTATTTTATCCATAGGATTTGTTCAATGCCACTCTGATCATACTT
GCTTTATTCACAAGAATCCCACTAGTCAGTGTATTGTTTTGCTTGTGTATGTTGATGATA
TCATCCTCACATGTGATGATTTAGTTGGCACAACTCAAGTAAAGAGGGGATTTGGGTCCT
TTAAAATATTTTCTGGGTATCGAGGTTGCTCGCTCTTGTCAAGGGATTTCATTGTCCCAA
AGGAAGTATGTTCTTGATCTTCTTCAACACACTGGTATGCTAGAATGCAAGCCAGCTTCT
ACTCCTATGGATCCTAACCTCAAGCTTACATTAGAGTATAGTAAGTTACTGAAGGATCCA
AGCATGTATCAGTACCTTGTTGGTCGTCTCATATACTTGACTAACACTAGACCCGACTTG
ACTTTTGTGGTTAGTGTTGTGAGTCAATTTATGCATGCACCTCGTACAGAGCATCTTGAT
GTTGTTCATCATATTTTACGGTATTTGAAGACTTCCCCTGGTTTGAGATTATTTTTAACA
ATTGATCTTCAATCAAGGCTCTCTTGTTTCACTCATGCAGAATATGCAAGGTCTAGAACT
AATAGACGTTCCACATTTAGGTTTTGTACTGTTTATGGTGATCATCTTATATCATGAAAA
AGTAAAAAACAAGCCATTGTTTCTATATTTTCTGCTAAAGCTGTGTATCTGGCAATGGCA
CAGGGTACATACGAGGTTTTGTGGCTTCGCTCTATTCTTGCAGAGTTAGGATTTGCTGAG
CATGCTTCATCCTCTTTGTTTTGTGACAACAAATCAACTATTATGTTATCCTCTAATTTT
GTACTTCATGAGCGGACTAAACACATAGGACATGCATTTTATTCGAAAAAAGGTCCGGAC
TGATATTGTGAGTCCCTCATTTGTCTCTTCCTCTAAGAAGCTAGTTGATATGTTCACAAA
ATTAGTTGGCCATACATTACTTTAGTCATCTATTGTCAATCCAGGTTTGTTGAATGTCTT
TGCACCAGCTTTGGGAGTGTTGGAATTAGGAATTAGAATAATAATCTCGTAATAGTCCAT
GGGATATTAGGCAACTATCATGTATCTTGATTTTTTTTCTTTATTTTCTTTTATTACATA
AATCCTTTATCAATATATATACAGAGGCTGGTCTCCATTCTAGATCAAGCCATTCAAATC
AATCTCTTCTTCTGGAGCAGGACTAGAAATCCCTTCAGGGTTGGTGCTTGGTCAGGAGAC
CCCTGAGCACCACATGACCCCAACTCAAGACTACCAAAGGACCTATAGTTAGAAGGCTAG
AGTTAAGGCTTTGTCAAGGTTCCTCACTGATACTCAGGGTTGGTGCCTTGGTCACAAGAT
GCTTGAGCAACCCATGACCCCAACTCAAGATCACCAGAGGATTTGCAATTTGGAGGTTAG
GGTTAAGGCTTTGTCAAGGCACTTCGTCCCATTCTCCCTTGAGAGGCTTGTACCTTGATC
AGTCTTACAGAGAGAGAGAGAGAGAGAGGTGATGTAGCATAAATGTGAGAGTGATAATCT
TAGGTCTATTGATTCAAAGATGAATACTTGGAAACAAGATCCTTCTCTAGACTTGTTGAT
TCACACGGAATACCAAGAATAAAGGCTCAACAACGGTTGATTCTCAAAAGAATGCCCAAG
GTTGGAAAAAAAAGCAAAAATCAAAATTGTATTAATTCTCTAAACTGTTTAGCCGTAAGG
CTTACAATGACTATTCATAATGAAAAGCGACCCTAACATACTAGGAAATAACTAGAATCA
ACAGTTTCTTAATGAGCTAAACAAAAATAAGAAAATATAACAAAAATTACCAAAAATGAA
ATTAT
>TeaL_28990
CCTTTTTAGAATTTGGTTGAATTTGGTTGTCTTATGCATTGGAATATTGCCCTGCATTAA
AGACCCCTTTTTAGACGAAGAAGACGAGGGAGAGGTCTCATACAACGCCGCCATGAAAAG
AAGTTTCATCCTCGCCATGAAAAGTAAACGCATGAGTCAAAGGCCGAAGCGAAGGAGGAT
AGTAATGCCAATGCCAATGCCAATGCCAATCCAACAACGTTGAGAGATTTTGTACAACCG
GATGAAAAAGATGGTGGTTGTTGTATATCATCACGGCCGATTATTCCAAGATCGTCGGAG
GGGGAGGATGGTAGCGAGTACGGTGCCGGTGTGGTGATAAACAGATATTGATATATTTTG
ACATGCGCACATTTGGTACCTGAGGGTAATGTTGTAACGACACGTCGCAGGGAAGATAAA
GCTTTTCAGGAAGTTAAGGTTTTTTTGAGAGCGCCCCAGTATGACCTAGCTATTTTGAAA
ACCAAGGATATTGATACAAGACTTCTTCATTCTTATGAATTCTGAAAATTCGGTAGTAAA
AATTGTATAGACATTGGGATGAAAGTATTTTCTATAACTCACTCTAACCAACTCGATTAT
ACTTTTGTAATGGGGCAAGTTGCTAAACCTTGGAGGGAGGCATTTGCTCTTTTTATTAGT
CCTGACCATCATTATTTCAACACTTTGCGGCTTATGGCTCAATGGGGCTCTTGTTCTTGA
CTCGAATAGAAAAGTTATTGGGTTGATAGCTTTCAGGGATGACTATGATTTTTCCATCCG
TCCTCGTTTTTTAAAGAAATTACATTCCTATATGTAATGAAAGATTACAAGGCAGCAGTA
TGGGGAATTGATCAAATCTAGATATGTGATTTTTTTTATTTATTTTTTTTCCCTTTTTCT
TTCTTGCTAAGACATGATTTAGTAACTTCTTTTGTGCACATGTGAACAATGAAATAGACA
AAGTCTAAAATGAAAAGCTTCTAAGTTCTTTTGAGGTTCTTGAAGTTCTCTGGATATCTA
CCTCTTTATTCTTCACAGTAATTTGTTGATTATTGTGCATTTCTTGCGTTGGTTTTTTTT
AATCCGTTGAGCTTGCACCACTTTGTCCCATGTTTTGTGGGACGGAAACAACACTAATGA
ATCACGCATTCCCAATTTTTGTTTTTATGCTTATATTCTTGCTGTAATTTATGTTATGCT
GTCTAATGAATAGAT
>TeaL_28991
GTGCATTTCATGTAGATTATTTTCTTAGGACACCTCTGTTTTCATAAGTGCACCAATTAT
GTTGTTTTTCTAGCACCATTTTGTGAGTTTGCACATTTCCAAAACCAAGGGATTGATAAA
AGATTGATTGGGGATCAATCTCCTGTACTGGATTGCTGAGGGATCAATCCCCACTCGAAT
GGATCAATCACTAGCACACACCAGAGGGATTGATAGCCACTTTAAGAGATCAATCGCCAG
TGGGATAGATTGCCGATGCGGCCCATAACACGTTTTTAATCCAGCAAATCAAAGGAATTT
TGTGGTTTAAACAGAGCCGTCAGAGTACAAAGATCAAGGCAAGGAGTTTTATAGTGATCA
AGCAAATCAAAGAACACTGGCCAGGTCAGGCCAAGCTCATGGAGCGGTGGAGAGGATTTC
AGAGTTAGATGAACTGGGGTATAGTTGTAATATCTTACATGTGTCATGTAAACTTTTGAT
TTGTTTAGTGGATTATTTGAGGTGTTGGGACAGTGGTTTTTCTCCCTCTTTGAGAGTTTT
CTTGGAGGGTTTTCCACGTAATCCCTGAGTCTATTTGTTGCTTTATCATTCTATGATTTA
TTTGATCACCCTTGATTTGAATTAGAATTTTTAATGGCTGGTAAATCTCACAAGTAAATT
AATTTTTAGTGATTGGCCAATTCACTCCCCTCTAGGCACAATATATTCAGACTCCAATAT
ATCACTAATGCTTTGAACTCACATGATACATGCTATGAACTGAAATGATACATGCTTCAA
ACATGATGCATCTATGAGAAGAATTTGAGTGGTCGATGTAGAAACACAGTAAAAACAAAG
AAAACCTTGTTTTTGGGTTTAGTACAACAATCAGATGGATCTGCAAGGACAAGTTTAGTT
TGGTTGGCATGCTTCTCCTTCGATTCCAAGGTAGGGCCAAAGCGAGCACCAACCCCTACA
TATTCAGCCACTTCATTACCATCATTATAAGTCGGGACTTTCACCAGAACGAAGT
>TeaL_28992
GTTTGTATAGATTTTATTTTTTAATTTCCTGTTGGTTCTGATGAGTTGAGAACCTTAATT
TGTACGTTTTACTAACTAATTTTGAATGTTTTTGTACTTTTTGATCTAACTGAGCTGTTT
GGCATGCAGTTTATGTTAGAAGTAGGATTGCTTTGAACTTACCCAAAAAAAAAAAGAGAA
AGAAAGTTGGGTTGTATTGAATCATCTGATGTTGGAGTTAATAAAATTAGGTCTGATCTG
TGATTTTCCATCACATGTATTATCAATGATGAATAATGATTGTTGTTATATCTAGAAAAC
CCTCTTCTTGGCTTCGTCTTCTACGCTAGAGAAGATGGGGGCATTAGATGTGAGTAAAGT
GGTCCACAGACACCAGGGGTGGCGCCTTATCACTTGCATTTGGCTACATGCTGGAGTTTT
GCATATACTGGCCAACATGCTGAGTCTCGTAGTTATTGGCATTCGACTTGAGCAAGAATT
TGGCTCTGATTGGGTTGCTTTATCTGGTCTCTGGTTTTGGTGGGAGTTTGATGTCAGCTC
TTTTTATCCAGTCTAGTATCTCAGTTGGCGCTTCTGGTGCACTTTTTGGATTACTAGGAG
GCATGCTTTCTGAACTAATCACTAATTGGACTATATATGTTAATAAGGTAGCAGCATTGT
TGACCCTTGTGATCATCATTGTAATCAATCTAGCAGTGGGGATCCTTCCACATGTTGACA
ACTTTGCTCATATTGGAGGATTTCTTTCTGGTTTTCTTCTTGGATTTGTGTTTTTGATCC
GCCCCCAGTTTGGATGGGTTAGCCAAAGATATGCCCCTCCTGGACAGTTATCTACTTCAT
CTAAACCTAAATTCAAGATATATCAGTGCATATTGTGGATTATTTCTTTAGCCCTTGTGA
TTGTTGGGTTTACTGTCGGCCTAGTTATGCTTCTTCGTGGGGTTGATGCAAACGATCATT
GTTCTTGGTGCCATTATATGAGTTGTGTTCCTACTAAAAGGTGGAGCTGCAATTCACAGC
CGTTGTCCTGCATGTCTGACCAAACGGGTGACAAGCTAACCCTAACGTGCTCAAGCAACG
GCAAAACCAGGACATATACATTGGCAAATGCAACGACGTCTCAGATCCAAGGGCTATGTA
CTCAGCTTTGTCGATGACTCTAATTCAACTGCATGGATTGAAACTGTTGTAGTAGGTCAC
TTTGATGTGTAAATTCACAGAGCCAAGTTTTCAACATGTTGTTGTTCTTTGTTTTAGTTG
AGTTGTTAACATGGTTTTTCTCTTTAAATTGACGTTCTCTATTGAAATGATAGCTCTTTC
ATTTGCACCATTCATCACAGGTCAGAAGTGATTGAGATTAGATTCTAAGATTGTTTTCAG
TGG
>TeaL_28993
AAACCTGTCTTAAGATGGCTAGTCATACTTTGCCTCCATCTGTTTTCTTGGCTCCTACCA
AACCTCCGTTGCTATCGACCGCACTTCTTCAGGCCTCCGCCAAACCTAAGAAAGGGTCCT
TGGCTTCAGATGAGTGTGTTTTCTGCCATCAGAACGACCATTGGAAGTATAAAAGTCCAA
AGAAGGGTCGTGCGACTTCTCAGCAGTCTCAGTCCTAGTTTTGAGCTCCTACTCAGAATC
CTTTTAGCCCTCCAGCCGCTTATACTGCATCTGCTCTGGCTCTAGATCCTGATTTGGCTT
CCTTGAGTGCTCAGATTGCTCAGCTTCAGCATATCTTGTCTACTGCCCAACCATTCTCAT
TTGCTTCCGCCA
>TeaL_28994
CGGGTGTTTTGACACTCGAGCGTGAATATTCATCTCCCAGTATTTTTTCTCTGCAGGTCT
TCGTACGCTCGAGCGGGAGTTTTGACGCTCGAGCGTGACCCTTTGATTTTTATCCCTCCG
CTCGAGCGGGGAGTTGATGCTCGAGCGGGGACCATGTCTGCAAAACTTCTGCAGGTGTGC
AATCGACGCTCGAGCAACGTTTTTCACGCTCGAGCGTGAGTCTGTGTCTGAATCTCGAGC
GGGGAGTGCAGTATATCAGTCCGAAGTTCGCCCATTTTGATCACTTTTTCAACTCCTTTT
CTCTCTCTTACTTTTCAAAACCTCCATTGGAGAGCTCCTCTCTCTAAAACCCAACTTCTC
TCTAGGTATTGATCTAGTTAGAGTGATCTCCCACCTTTGGGCCTTTGTAAAAAGTGTTGA
GCTTGGTGTGGGCTATCTTTTGATCCGAAAATTTCTTGATTTGGAGCACTTCGAGATTTC
TACATCTTCTTCCTTTGAGCTCCGAATTTGAGGTAGGGATAACTACTCATTTCTATGGTC
TTTGACATAAACTATTGGTAATTTGATTTTGGGACTTAGG
>TeaL_28995
CGCTTTTGACGCTCGAGCGTGAGTTTGTGTCTGACGCTCAAGCGGGGAGACTTTTATATC
AGTCCGAGTTTCACCTTTTTAGATCACTTTTTGATTTCCTTTCTCTCTTACTTTTCGAAA
ACCACCATTGTAGAGCACCTCACTCTAAAACTCTACCTTCTCTCTAAGATTTGATCTAGT
AGGAGTGACCTCCTACCCTTTGGCCTTTGTAAAAAGTGTGGAGTTTGTCGAGGGTTACAT
TTTGATCCGAAAATTTCTTGGTATGGAGCACTTCGAATTTCTTCATCTTCTTCCTTTGAG
CTCCGAATTTGAAGTAGGGATGAATGTTGAGCTATTTGTATAGATGGTTCGATTTAGGAA
GTTAGGGTTTGAGGTGTGTTATATTGAAAAGAGGGATTTTGTCTTTTGACTCATATAGGT
ATATTTTGGGTTTTAAAAAGGGATCATTAATGTTGTTGGTAATATTTGAGCCTTTGGGTC
ATCAGTGTAAATAATGACATTTATTATGGAATTATGAAATTGAGTTGGAAATAATGAATT
GGACCATTATGTGTTAGAATGGTGGAGTTGGAATTATTAATCACTCACCTTCAAAAATTG
TTGATACTTATATGTTGAATGAAATTATTATCTGTTTAGAAATAATTGCTTTGGGCTAGG
AAGCACGGATACGGATACGGGATACGG
>TeaL_28996
GGGAGTTCCACGCTCGAGCGGGGCGGCTTTTATATCAGTCCGAAAAGTGACATTTTGGAT
CACTTTTTGACTTTCTTTCTCTCTCCTACTTTTTCAAAACCTCCATTGGAGAGCATCTCA
CTCTAAAACTCCAACTTCTCTCTAGGGTTTGATCTAGTAGGAGTGATCTTCTATCCTTGG
GCCTTTGTAAAAAGTGTGGAGCTTGTTGAGGGCTACATTTTGATCCGAAAATATTGGGGT
TTGGAGCACTTTCAAATTTCTTCATCTTCTTCTTTGAGCTCCGAATTTGAGGTAGGGATA
ACTACTCATTTTTATGGTCTTTGACATAAACTATTGGTCATTTTGATGTAATGTTGAGTT
GGGTAATTTTGGGTGTTAGGGTTTCA
>TeaL_28997
ATTTCATTATTCCCAACTCAATTTCATAATTCCATAACAAATGTCATTAATTACACTAAT
GACCCAAATATACCCAAACATGGCATTTTTCCCTTAAGCTCAATATTGACCCAAAGGTCC
AAATATTATCAACACCACCAATAATCTCATTTCTAGACCCAAATACACATGTATAGGCTC
AAAATACAAAACCCCTCTTTTATACATTTTGAAACCCTAACACCAAAATCACCCAACTCA
ACATTACATCAAAATGACCAATAGTTTATGTCAAAGACCATAGAAATGAGTAGTTATCCC
TACCTCAAGAGATGAAACCCAAAGG
>TeaL_28998
CGCCCGCCGTTAGCGTCGCTGATTTGCTTCTCTCGCTCTCTCGCCGCATCTCTCCTGATT
TTGTCTCTGTTCTCTCTTTGCTCTCTCTCTCTCTCTCTCTCTCTCTCTCTCTATTCTGTC
TCTCTCTCTGCTCTCTTCCATCCAAAAAATCAGCCCCTTCTTCCATTTAAAATTTTCACA
AGAAAAAAAATGAGCAAAAGGAAAAGGGTTTCACAGTTAGAATCTGATTGAATATTTATG
TGTCAAGATCAGTGAAACAGAGAGGCTCAATTTACTGAGAAAAAAAAAAAAATAGTTTGG
CAAGGAATTTGTTTCACAAATGGTTTAGGAATGGCAGGAAGGAAGCATACAAATTTTCCT
CCTCCTCTATGAATTTCTGGACTTTTTTTTTCCCATCATTTTCTTGTATCAGACTATATC
ATTCAACAACACTTTTCTCTGTTGGAAATATTTAAAATATTTTTATTTATCATCATTGTA
AATTTGTATT
>TeaL_28999
ATATATAAAAAAATATTAAATACAAGAAACAAATTAGTCTGCTTCTCCACTCACCGCCGC
ATCTTCTTCCCGATTTGTTTCTGTTTCTCTCTCTCTCTCTCTCTCTCTCTCTCTATTCTG
TCTCTCTCTGCTCTCTTCCATCTGAAAAATCAGCCCCTTCTTCCATCTAAAATTTTCACA
AGAAAAAAAATGAGCAAAAGGAAAAGGGTTTCACAGTTAGAATCTGATTGAATATTTATT
TGTCAAGATCAGTGAAACAGAGAGGCTCAATTTACTGAGGAAAAAAAAAATAGTTTGGCA
AGGAATTTGTTTCACAAATGGTTTAGGAATGGCAGGAAGGAAGCATACAAATTTTCCACC
TCCTCTATGAATTTCTGGATTTTTTTTTTCCCATCATTTTCTTGTATCAGACTATATCAT
TCAACAACACTGTTATATGCTTTCTCAGTTGGAAATATTTAAAATATTTTTACTTATCAT
CATTGTAAATTTGTATT
>TeaL_29000
CATTATCACATTTGGAAAAAAAAATACACTAAGGACATGCTGTCATATTTGAGAAAAGTA
CGAGTTTTTTTTATATATTTTTAGAATGTCACATCATGCTCACCACGTTGTCACAATTAG
AAAAAGGCACACTGAGGAGTTTTTATTTTTTTAGAGTGTCAAATCATACCCGACACGTTG
TCACATTTGGAAAAAAGTATACTAAGGAGTTTTTAATTTTTTTAGAGTGTCACATCATAC
CTGTCACATTGTCACATTTGAAAAAAATACATTAAGGAGTTATAATTTTTTTTTGGAGTA
AAAATTTTTTAGTGTCATATCATACCTGTCATATTGTCACATTTGAAAAAAGTACACTAA
GAAATTTTTTATTTTTTTGAAGTGTCATATCGTTAGTGTCACATTAATGCCT
>TeaL_29001
TCCATTTTAAGTGAATAGCTCCAAAAGCAAAGTTTCCTTATCAACCAACAGATAGGCAAC
CCAAGAGGAGCACAAGCAAGAAATGTTGAGGTGCACACAAGTTGACCCGAACACTCGGTT
ATCAAAAAAAATAAAAATAAAATAATAATAATAATAATACTAATGTATATGTGGACTTTG
CTGGCAGTATGCAATGGAAACGTTCACTTATAAATGGGTAACAACAAGCAATAAATGAAC
TTCTAAAATAAATTCCAACCTTCCCATTTTGAGTGAATAGATATAAAAGCAAAGTTTTCT
TATCAACCACCAGATAAAAAATCCAAGAGAAGAGCATAAGCAAGAAATGTCGATGTTATC
AAAAAAATAATAAAGATAAAAGTAAATGTTGGCAGTATGCAATTGAAACATTCAACTTAT
AAATGGGTAATGACAAGTAGTAAACAGACTCTTAGTTGCACGAAACGAGAGTGGGAGCGG
AGGAGCGTGGCCACTTAGAAGAATCGTAGGTTAGGAGCGCTTATGTATTATGTTTATCAA
TAATATTTGTAGTTTATCTATATAAACTTTTTTTTTTATTTTTAATTGACATATATAACA
TATATTTTTTGGGGCTTTATTCAAATATAATGAAGTTTATTATTTTATTTATTTTTATAT
TTTTTTATATAATATGCCTATTTTTTGAAGGGATATTTACTAATAAATCCCATCTCACAA
ACAAATACTTCAATTAGTTTCAAATTTTTTCTATTGATCTGCTAAGTCCTATTAGTGGAG
AATTTCTTTCCGTGTGGTCCTATTTTTTATTTTGATAGTGTTTTGGTAGACAACTATACC
CTTTTATTAATGTGACAGGAATGATACTCCAATGTGGCAGGTATTAATATGACACTCCAA
CGATGTGACACTTCAAAAAAATTAAAAACTCCTTAGTGTACTTTTTCTAAATGTGACAAC
GTGGCGGGTATGATGTGACACTCCAAAATTT
>TeaL_29002
TGCTCTCTTCTCTTTTGTTTCTTCTGGCGTATCCATTTCTAAGGCGCCGTATCCCGCACC
CGCACCCGCACCCGTGTCGAACGTAGTTAGGATGTGTATGTCTATTGCATCAATTGAGAT
GAAAATTCTATATTTTTGTCAAGAAAGTAGAGAAATTAATGAGAATACTTCAATTTTTTT
ATTTTTATTTTTGATGCTTGTGATTGTTCTTTCCTTTGCATCATTCGAGATAAATGTTTT
ATCAAGTAGAATGAAAAAGCTTTCAAAACTTTGATATTCCATTGCACTGTCCTAGATAAA
ACATTTTTATCAAAAGGGAAAGAAAACAATGAAAGGAAAAAATAATAATAACAAACACAC
AAGCACTCGGATGAAGTCATATATACATAATACTCGAAGAAACTCAATCTCTTCTGAAGA
TGCCCTCAAAGAAACTGCCTTTCACGTCACATCACATCTACATCCGGAGGACTAGCAGCA
GAGCGTTTCTCTAAAATCGCCAAGGCCAGAGCATATCCCGACCCAAGCTCACGAAGAGTC
GCCTTTGTCTCATCTATAGAAGTTCGATAAGAGGCAAGCACAGACAAAACCTCCACCCAA
CGACTAGCATTCAAGGCTATATCCAGGCACCTCCGAAGCCATGATAGATAGACCTGATGA
CACTCCATATCCGAGATCCCCAGATATGTCGTCTCAACTACCTTCCCGTTAAGGTCACAC
AGTCGTTGCCTATCCAAGCTATACAAGATTGTGGCAAAAGACTCGAGAAGAGCAGTATGA
ATCACTGGGCACTAACAAGCAAAGAAAGAGGTTTCGAGATAACTCGAATGCACAAGCTGT
AGTACCAAGGCAAACTCAGGAGTTACCCAATAGTGGAGAAAAGGTACTTTGCCAAAAACC
AGAAGTGGAGCTTGGGTCGGGAAGGTGTTAGCTTCAAGAAGCTCTCTAATCTCTATAGGG
TTAGATGAACCACCCCGGGGAGGGAGGGGGTAGGCTCAAGGAGAAGGCCCAAGCCTGAGA
ATGCGGTCTGATGAAGGGAAGGACCAAAAGCATCGCTATCAAAATGAAAGTCGCTGAGAT
TCAGATCCAAAACATTCGAAGGCACTTGCAATGGAGAGCCCCTAGCAATCGTCTCAAAAG
TAGATGTGTCCGCACGGGAAGGAAAGCCATAATGAGTCTTAAAGAGAGTCGGAGCAGAGT
CCGAGGTAGGTAAAGGCAAGACCCCAGTAGTGGCTAGCACTGAAAAAGAAGGGAACTCTA
TCAGGGGTAGGGGGGGTTGGGGTTGAAGTAATGTGATAGAGAGGTAATGTGACTTAAATA
AGATGATATAACTTAAATAGGATAGCGATTTTTTAATTTTTTGACTTTTTTAGGTTATAA
CAAACAAGGCCTAAGACCATTTGAGCAAGAAACTGTCACAAGTGAAAATACTTAACAAGC
TCCAGAGAGCAGGATTAGGGATGGCAATGGGAGGTAATGGGGCGGATATTAATTCCCC
>TeaL_29003
GAAAAAGTTCAGCAGCAAAGAAAATTGAGATATGTTTGGTGTATGGGTTTGAACTATCTA
CAAGTGCATGAATACAAAATAAAACTTTTTCTTGCAAATATTTTGATATAGGGATCTGAT
AACGATAACTCCAATTTTAAAATCTTAAAAACAGGTGAAGTGAAGACAAAGAGATGCACT
AGATGTACCCTCATACCAACAACTATATCCAGATTAGCCCTTAAGAAATTTGAGATCGCT
TGGTGGATACGAAATCCGGAACCACCAGCAAGAGGAATGAAACTAATTTGTCATAACAAT
CACTGCAAATATGCGTCGCTGCAGTTATCATCTCAGCATGATTCAACGGCATCCTTGTTC
GATCAATTTCTCTGTTCTCCAACTTTGTAATCCAATCAGAGATAACATCCTGCAATGTTC
TCCCAGTCTGACTGATACACCTTTCCGTAATATCTTGTTCATGCTGGTTATTTTCATGAG
CCAATTGTGGAATTCTAGTGATGGTATGTTCTGAGATAGGTTTTAAAGCCTCACGACTGC
AAACTGGATGAGAGTCACTTTCAAAAACGCTCTGAGCACGCCAATAAGCACCACAAAATG
CCCGGTCACATCCTAAACAGTGCTGTGGTACACTTAGATTGTTTCTAGAAGGCATCATTC
CTCCACAAGCTTGACACTGCAAATGAATAGTGTTCTGGTTGCACTGGAATCCAGCAAGTT
CAGTGCCACATTGAGGGCATGGTAGATCTACAACATCACTTTCTTCATCTGGTGGTAAAC
GTGCCCTCTTCCGATGAGTATTTCTCCCAGTGCTAATGACAAGAGGCGACTTTACTGATG
CATAGGAATCTAAAAGTGCAATTTCTTCATCAGAACGCTTTAGTGAAGAATCAGTTTGCA
GAATATCCTCTTCAATGTTATGCAGAAAATGGTTCCTCCCCACAAATTGTACCACTGCTC
TACATTGAGGACAAAGCACGCTTGAATGCTTCTCTTGAGACCTTCTTAGCCACTCTGAGA
AACATCCGTTACAGAAGTTGTGAAGGCAGGGGGCAACAGTGACAACATCATGCCAAATGT
TTAAACAAATGCTGCATTTTGCATGTTCAACGTCTAAACAAATCTTCAGCTGTTTTTTGC
TACATTCCTCATCCATTACTTCAAACCGTCGTCGGTCTAGGTTATGCGTTGTCTCTCTCT
GTCTCTCTCTCTCTCTCTCTGAAACTTCTCTTTCTTCTTCTGTCATTTTGTCTAATTGAC
TCTGCTTCAGCTTCTATGCTTGGATTTGTGTAGAAAACTGACCTTTATTTGAATATCTGA
AGTGGGTTTAGCATGCTAGTTTAGTGCTGTTTTATAGATAGATAGAATTAACCCCAAGCA
AAATGTTCACTGATGGACTTGACAACAACAATGCTCTTCGATGGGTCAGAAAGGGTTCTG
TTAATCAGAAGGAGGAAGTTCCTTACTCAGTTTCGAATCTGCGACGACGAATTGATC
>TeaL_29004
TTTGTTGGGATAGGAGGGTGGTGGAAAAGAAGGAAAAGATGGGGGCTTTCTCGATTTCCT
ATCTAATTCGATGTGTCAAGGATGATTTTCGCTGGGCCTTTACAGGGGTATATGGGCTGG
TACGTGGAGGGGAGCGACCTAGTTTATGGGAGGAGTTACAGTGCATTGCCTTTCGGTGGG
GGGTTCCATGGTGTGCAAGCAGAGACTTTAATGTGGTGAGGAGTATAGAGAAGAAGTTGG
GGGTAAGCTCGGTGGTGGCTTCTATGCGGACATTTTCTTCGTTCATTGATGAGCTGGAGC
TGGTGGATCTGCCGCTGCAGGGTGGTGGCTACACGTGGTCTAGAGGCGGAGCGATGTCTC
GGCTTGATAGATTCCTAGTAACAGGGGAGTGGAAGGAGCATTTTTCACAAGTGACTCAAA
TACGTTTGCAACATTTAGTATTAGATCATTGGCCACTCTTATTAGATAGTGGGGGCATTA
GGAGTGGACCTGCACCGTTTCGTTTTGAGAATATGTGGCTGTTGTCTGAGGGTTTTAAAG
AACGGGTGAAGGGTTGGTGGGAAAGTTATACTGTCTCAAACTTGCCGAGTTGTCGCTTAG
CACAAAAACTGAAACTTCTCAAGGCCAATTTGAAGTGGTGGAATAGGGAAGTGTTTGGGC
GCTTGGAGGTCCAGAAGGCCAATGTGCTAGCTATGTTGCAGGAGTTGGATGAGATAGAGA
CTGCGGGGGGCATGTCTGCAGCAGATTGGTTCGTCAAGATGGGGTCCGAAAGGAGTTTGG
CTAGGCTGCCCGTATGGAGGAGATTAGTTTTTGGCAGAAATCCAGATGCTTGTGGCTGAA
GGATGGGAATCAAAATACAAAGTTCTTCCATCGTATGGCAAATGCCTATCAAAGGGTGAA
TCAGATAGGTAGAATGCGAGTAAATGGTGTGGAGCTATTATCTCCTGAGGAGATTAAGGG
AGGTATTATGAGCTTCTATGAGCATTTATTTCGGGATAAGGGGGAGGTGTGGAGACCGGG
CCTAGATGGAGTTGTGTTCGATGTTATTTCAGAGGCAAACAGTTGCCTGCTGGAACGGCC
ATTTGTAGAAAACAAGGTGCTTGTGGCTTTACGGAGTATGCTTGGTGATAAGGTGCTGGG
ACCAAACGGTTTGTCGATAGCCTTTTTCCAGCAGTGCTGAGGGGTGGTGAAGCAGATTTG
ATGGCCATGTTTGAGCAGTTTCATCAGACAGGGGAGTTTGAGCATAGCCTCAATGCCACG
TTTATTGCTTTGATCCTAAAGAAGGGTGGGGTAAGAGATATTCAGGATTTTCAACCTATC
AGTCTTTTGGGTAGTGTATAAGCTATTGGAAAAAGTGTTGGCGAATCGGTTACGAAGTGT
GTTGGAAGGGGTGGTTTTCAAGTCACAGAATGCTTTTGTGGATGGGCGGCAAATCCTGGA
TGCAGTCCTAGTAGCGAATGAATGTGTAGATTCCAGAATTCGGCAGGAGAATGAGGGGCT
TATTTGCAAACTTGATATAGAGAAGACATATGATAATGTCAATTGGAAGTTTTTATTGTA
TATGTTGAACAGATTAAGTTTTGGAGATAGATGGAGGAGGTGGATTCAATTCTGTATATC
TACGATGCGGATGTCGATCCTTGTTAATGGGTCTCCAGTGAGATTCTTTCCTACTTACAG
AGGGTTACGACAAGGTGATCATTTCTCCTTTGTTGTTCATCTAGTGATAGAAACGTTGGG
GCGTTTGTTATCTAGAGTAGTGCAATGAGGCCTCTTACAGGGGTTCAAGGTGGGGGTGGA
TCCAGCAATTTTGACGGTTTCCCATCTATTTTATGCAGATGATGCGCTTATTTTTGGTGA
TGCAGATGTTGATCAGATTGGACACTTGAGATGTGTGTTGTTGTGTTTTGAGGCAGTTTT
AGGCCTTCAGGTGAACCTAGCAAAGTCGAAACTGATCCCAGTGGGTTAGGTGGAGAGGAC
TCCGATGTTGATAGCTATTCTGGGATGTAAGGTGGCTTCTCTGCTAGTTTCATATTTGAG
TTTACCTCTGGGGGCATCTTTCAAGGCGAAGAGGATATGGGATAGGGTGGTGGAACGTAT
GCAGCGGTGGTTGGCAGGATGGAAGCGACAATATTTATTAAAAAGGGACAAAATCACGTT
GATTAAGAGTGCCTTATCCAGCATTCCGACTTACTTTATGTC
>TeaL_29005
ATGCAAACGTAATTAAGATTTCGGGACTTTCACCCTGGACACTCCGGCCAACTTAGTTAT
CAATGGAGTACATCTCCTATCTCCTCCCAAACAGGTTTGCGAGTACATCCCCTATCTCCT
CCCAAATAAGATACATATGCAATGTATTTAAATGCTTTATCATATACCATGATCAATCTA
GGCACATATTCGATGTGTTAATTCAACCGTCATATTCAATGACATAACCCAATTGATTAG
TTTCAGTTTTCCCTAATCAACATACAGTCTCTACAACGATTAAAATTATCCTCCACCGAT
AGCTCAAAACAATTATTTCTAAACAGATAATAAATTTATCAAACAGACAAATTATCAACA
ATTTCATAGGTGAGTAATTAATCAGTCCAACTATACCATTCAATCACATAATTTCTCAAT
TTCGTGATTTTCAACTCAATTTTATATTTCCATATTTCTCCAAATTAATTATTTAAACAT
TATTAGGGCATTCCCCCCTTTTCCTCGAACATCAACCCTAAGGTTCAATTTCATCAATCC
TACAACAATAACTCAATTTTTCAAGGTTTCACATACACATGGGGCTCAACAATTGAAAAC
CCCTCTTTATATATATCAAATCAAACCCTAACTTTTCAAGATTTTTATAACTTCACCATT
TATACAAAATGACTAAAATTTATGTTAAAACTCATGACAAGGAGTAGTTTATCCCTACCT
CAAAGTGGAAGCTCAAGAAGATGAAGAGTAAAATTGAAAGATGCTCCAAACCCAGAACTT
TTCGGATCAAAATGGAGCCCACACGAAGCTCTACCTTTCTTACAAAGAGACTAGGGTAGA
AGACCACTAGAACTAGGTGTATTTGTAGAGAGAGCGTGTGTATAGAGAGAGAGTATGCCG
GATCTAGGGTTTTGAGGGAAAAAGGGGATGAAAAGTTAAAGAAGAAACACGCTGCTGCAA
CTGATATATTCGAGGCTCGCTTGAGCGACCAGACACAACAAACACCTCGTTCGAGCGTAA
GAATCCTCGCTCGAGTGAAGAAACACAAAACATAGAGCTCGCTCGCTCGAGCGACAAAAG
TCTCGCTCGAGCGAAGAACCTTCAGGTCCAACCCAGATGCAGACGCAGACGAACGCTCGA
GCGCAAGACTCCTCACTTAAGCCAAGAGACACAAGACAGAAAGCTCGCTCGAGCGGAAGC
TGCGTCTTAAAAGAAAACCTGAAGACCCACAATATTCGCTCGAGTGCAAGAAAGCTCGCT
CGAGCGACGAAGCAAATACCCAGGCCTCGCTTGAGCGCAAAGAGCCTCGCTCGAGCGAAG
AAGCCAAATTCTGGACAGCAATCATTTGTTCCAACTCACAATCAACCTATACCAAATTCA
CCCAACACGTCCCAAAACTCAAATACAAAGGATTTAAAGGACGGAAACAAGATATAGACA
ACAACAACCATGACGGAACTCAAGTCTGGAACAAAGTAAATGATGGGGAAGACCGGGATT
GCTATAGGTTCATTGGTCCTCCTTCCATGGTCCAAGTATTTGCACGAGTGTCCGTCTTTA
TTTATATAGTATTCAAGCATATATATGGGGAGATTTGTGTATCATTCTTGTGGCGATCTC
TTCTTTTATAGGAAATTGCTACAGCATTCTATATGAATTTTCTGTATATAAATTATGTTT
TTATAGAATTACCTCCTTTTTATTAATTATATATATATATATCTTACTGTCTATTACGCA
AATTATTGCTTTAATTAGTTGTTATTGGTTAGTTTACGTGCTGCCAAGCTGATGGTTCAG
TTCAGTTATCTTGTTGTGGTCTATTGTTTGTTTGAATTTATTTTTTATTTTTAAATTTTA
GATGGGTCTTCTCTACTAATGTGATCTTTTAGTCCAATTCACAGAGGCACCAACTCCAAA
TGGCTTTTAGTTTAAACCTGACTGAGTTGTAGTGGTACCAGTATAGTATAATTGCTCTCT
CATCTCTTTTCGTAATGAAAAACTTCATACTGTGTGACACCGGTTTGCAGATACAGAAGC
AGAATAAGCAGGACAAGGAGTCCTGTATCAAGGAGCCCAATTCGCTACCGTGACCGCCGT
TATAGCCGCAGTCCTATCCGCAGCCATTCTCCAATATAGAG
>TeaL_29006
TGGGCAGATCCGAAAATTGTCAAGTAACTCATAGATGCAAACTTATATGCATGTTGGGGA
AAGGATTGCAGCAGATGATGAAAATCCTATTAAAAAGAAGAAGGAGAAGCTTGTTAAGGA
ATGTACTACTGCCCTGGATACTCTGCCAAAACCATCTGAAGAAGAACTCAATCCCTATTT
GATATTCCCTTCACCAGAGGAAAATTATAAGATCCCATGCTGGCTTTAGGTATTTTTGAT
TTTATATCAGATTGCTTTCTGTGATCCCAAATGCTCAATTACTACAAGAGAAGAACATAT
GACTTGAAAAAGATCGTAGAATATGCAAG
>TeaL_29007
AAGAAAAGAGAGAGTGCATGAGTTCAATATCTTCATTTCATCTAAATAATTACAATGACA
AGGGGTTAGTGTAATTTTCCAAACGTCGGGGGTGATATGTATTAAACCCAAATCTCAGGG
GTGTAAGTGTAATTTACCCATTAAAATAATATAAGTGAAGGAAAAAAGAAAAAGGTCTGA
GGATGCTAATTGGGTTCCGGCAGTTAGTATGAACAACTATAATAGAAGTGAAATCATTTT
TCCTTGCATATTCTACGATCTGCAGAAACATTATGATGTCATTGTAAATAAGAAAGCTGC
TTACAACATTAGCTCAATTCCTATTATCTTATTTCAGAACACTGAAAAAAATGACAATTA
ATAATAAATTAAAAAGCAGCACCTTTTTCAAGTCATATGTTCTTCTCTTGTAGTAATTGA
GCATTTGGGATCACAGAAAGCAATCTGATATAAAATCAAAAATACCTAAAGCCAGCATGG
GATCTGCAATAAATACTTGAGATCACCCGGGAAGTTTTTTTGGTAACCTACGAAACAAGA
TGCAAAAATGTATTGGAAGCAAGGTGTCCATAGGCACAAAGACAAAAGGCAAATTTGTTA
TGTAACAAATTCTTTCTAGATATAAATAAAAGTGAGAAACCTTAGTGGACAAAAATAAGC
AAAACGTTCATGTGACCAATTCTTTTTTGCTTATTTTATTATTTTTGGATACAAGTAAGT
ACACAGTGACAAAAGTGAGGAATCAAAGAGCGAGATTTCAGCTTGCCTTAATATTGTGAT
TTGTAATGTTAATGATGACAAATTTCCCTTGGAAAGAACCACTAAAGCCATTCTTTTCCC
ACTATGCTTTAACATAAAA
>TeaL_29008
AACTTCTTCAAAGTAAACCACCTCTGCCATGTAGCCTTCAATATAAACATCCACCCTGCC
TTCAGCAACTCATAATCATTTGCACCTCACACAATCAGTAACTAAGATAACCACAATAGT
CATCGTGATATGAAACCTTCAACCCCTCTCACGATTAACGCCACTGCAATTCGACATGGC
ATCAAGATACCATTTTGGAACCAAGTTTTATACTTTTAAGGAGGAAATTGTAACTACGTT
TTATACTATATGACAGGTACCAACGAAATCCAAGAATTCTATGAGATAATGAGCACCAAG
AACAAAGAATTTAACTCCATTTGCATGCTAAAGAC
>TeaL_29009
CTCATATATTTTTTTTATAGAAAGAGGCAAAAATGATCCTAGTAAATTGAGTAATGTCAG
TGATTCAAAAACAATATTAAAAATTTATGTCAATATTGTATAAATTTTTTAGTAATATTT
TTGTTATAGAATTTCTAATATTTTTGCAGTAAATTAGACAGTGAAAAGTGGCCAATGTGA
CAAAAGTGGTCATTGTTGATGCCTTCATTTCAAGAACCACAATGTATTGCCATAACAATA
GCCATCATTACCACCACCATTTAGGCACTACCCTAACCCTACAACACAAATGACTTTCAG
TATTACAATATCACTTCTTCAAAGTAAACCACCTCAGACATATAGCCTTCACTATAAACA
TCCACCCTACCTTCGGCGACTCATAATAATACACACTAAGATAACCACAATAGTCATCGA
GATATGAAACCTTCAACCCCTCTCACAATTGTTGCCACTGCAATTCTACGCGGCATAAAG
ATACCATTTTGGAACCAAGTTTTATACTTTTAAGGGAATTGTAACTACATTTTATACTAG
ATGACAGGTTCCAATGAAATCCAAAATTTATATGAGATAATGAGCATCACAAACCAAGAG
TTTAACTCCATTTGCATGCTAAAGACGACCAAGAGCAACTATCATTCCCAAAGTACATAT
GGTACATTGAATTCCATGACAGTAAATAAGAGAGAATACGCATAATCAACCAGCATAACT
TCAACCTAGTGGGAAAGCTCAAAAATTCACAATCAGAGTGTTGTCTTACATTTTTCAGAC
ATGTTTAATTTTTCTCAACCAACACGGATCACAAAATAGAACAAAATTCAGTGTCGCCAT
TTAGAATTGAATTGAAATTCATTCAAGTTTGCAGCTACAAGAAAAAAACTAATGATAATG
CATTTGTAACGAAACGAAAATGTAATAGAAGAGTATAGCTTTCGCCTTAATTCAACCAAA
ATAGCTACATTTAGTAAATCATAACAGGACGAAGACTGAAAAAAAAAATTCAAACTTTGG
TTTTTTGTTTCTGTTACTATTTTCATCAGAAACAAACAGAGGCGCGAATGAATTAAATCA
ATCACGAGTTTTCACAAAGAAAATATAGTTCTAAAATACGTTTGTTTAAATTGCTAACAA
ACAAATACAATTTTACAAACATTTTAAATACAATCAAAATTCAAAAAACATAGTTAGATC
TACAAATCTAATGCCAAAACAATATGACCTAATTTACCACCAACTAGACAACAAGCCCTA
GAAGCAAAAGTATGGCTCAAAAATACTACACTGATCAATGTCAAAAGCCCAATGCCTGAA
CACATTCATGGATTATTTCATTACTAAAGTCAACTGAAATATATAAAAAAATAAAATAAA
ATAAAATTTTCGCAAGCATCATTTCAAATGTAAAAATACCAAATCTGTAAGAGCCAAAGA
AAGACTGGAATCAGAATTCTAAGAGAACCCTAGGCAGAGAAAAGAGGGTAAAAATCAGAG
AGAAGAGGATTTTACAAGAATTCTAAGAGAACCCTAGACAGAGAAAAGAGGGTAGAAATC
AGAGAAGAGGATTTTACAAGAGGGACGATTTCAGAAATAATCACGGAAGAAAATAGGATA
AAAATAAGAAAGAATGGGGTTTTAGGAGAGGGAGGGTTTCATAAATAATCAATTGAGAGG
CATACCTTCAGATTTTCTTATTGTTCTTCAAATTCTTTTTTCTTTCTTTGTTGGATTAGG
GTTTTAGATAGAGTGAAATTACCCACAGCCACTCCAATCACACCACCAACTGCTTTGGTT
GCAGACGAGATGGAGAGAGGAGAAGAGAGAGCACAACACAGAGAGAGGAGATAGCGATAG
CAGCAGAGAGAGAGTCGAGAAGGAGAATTGTTGTAGGAGTGACAGAGAAATGAGAAGTTG
ATGTTAACCGGGTGGTCGGTTCTTCCATTTTCTACTGTTAAACAAATCAATGGACAAGAT
GAAATTTTTTAAATCCAATGGCTCCTAATTAAGGTGCACATGATGTGCAACTTTAAGTGC
TTGCACATTGTAAACGGACCCTAAATTTGAACATCCAAGTTTTAGCTATGAATATCAGCC
ACATAATGACTGGCCAATAAGTTGGTTTTGTAACAAAAATGAAGGGCATGCAACTAAAAA
TCATACCTCCGATCAATACCCACACCGTCTTGGTTTTAAAGATTTATCCATAGAAGAGGA
CCCCTGGGCCCTCTTCACTACCTCAGGAACCAAACAGCAAATAGTTTGGCTGCATTATTT
CCTTCACCACCCTCAGTTGTACCTTCATTTCTCTTTGCCCAATGTTTTTTCATCCGGCAC
CTCATCTGGAAACCCACAAGTTTGGTAGAGCCTTGTCAACATACGGATCCATAACGATCA
TGTCTACATTAACTGCTTCTTGAACAACACGCAGCAGTTCCACATACAAATTTGTTACTT
TCCATATCCTTGTTGTCAAACAATGCACACACACATATTACATCAAGCAGGAACAAGCAC
CAAACGTCATCATATTTTTCTTTTAAGTAAACTGCAAAATTATCATTATGAATCCACTAA
ATCCAAGCGAATGATTATATAACATCAAACAAGATCCAAAGCCAAAAGTGAAATAGAAAA
TCAAGATCCAAAGCCAAAAGTGAAGCATAGACCATATCATGGAATCATCAAGTAAAGCTT
GGATCAAAAATGAATATTCATGTAATC
>TeaL_29010
CATCATGATCTATGGTATATTTGCAAATAGATGTGTGATTTAATTTCATCTTATTTGTCT
GCTTCATATTGAAAGTGCAAAGTGCTAATTTTGAACTTTTTGGTTAAGAAGTTTGAATTC
ATGCAACTTTTGTGGTTTTTTACTTCCCATGTTTTGAAGGTAAGCAATCTAAATGCAATA
TAATATTTTTATTCACGCATTACACCATATCCCATGGAAATTTCCATTATGTGGCAATGG
AGGAAATCATTTTTTTTCTGTTAGTAGCATTTTGTTGGATACTATTTTATCATCTCTCAA
AATTTTCATTGTCATTTGTCTTTACCAGACCTCCTCAATTTATCCTACTTTAAGAGTTTC
AAATGCATTTGGTTGTTCTTAAAATGTTCTTTCTGTCTGTCTTGTTTTATTGACTGCATT
TTACTGGTCTTTCTTTTTAATGCTCCTTACTTGGCTTCTGGAGCACATCACACATTTGTA
TTTTAAAATTGCCTTTTTGGTTTTGGAACCTTAGATGATGTCATAAACTTTTATTTGACT
GGTCATTATTTATTTTGGTAGTTGCACATAAGCTTTGATCATCTTCATGCTACTCATTAC
AGTCATCTGTAAGCTATAAGGGGCCACTTTATGGGCCAAAAAACATTTTTGCCCTTGTAA
TTGTAATATAGCTTTATGTGAAAGCTCGACTTCTTTTGACCTACCAGCAGATTTTTTTAA
ACCTTTTATAAAACCGTGTATATATATATGATTTAATGTATCGTTTTTGAAATGTGACCA
ATTGAGTGAATCATGACTTGGATTCACTATGTAATGAAATGCTAAAATTTATGCTGAAGG
CAATGGTGCAGTATTTTGACATGACTAGCTATTGGAATTTAGTTGGTGATAATACACAAT
TCTTGTCTTCTTGATTTGTATTGTGAAAGTGGTGTGTCGATGCAGTGCCCTTGGTTTAAT
TCACATTCATCCCAGCTTATGGTGGGCAATGGATTGTTTGTAGTGGTGTATCCTATCACA
TGTATTACTGGATACTTCTTAAAAGTTTCTACTAGTTAAATGTAATGAATAATCAAATGA
ACAAGAATAATGTTTTCATTTCCAACCTTTCACCATGCTTATCTTTCCCTATTAATTTTT
CTTTTTCCCTTTCTTTGTTTCTGTGTTTCTTCTTTTTTTTTTTTTTTTCGTTTTTTCGTG
TAGTTTTTAAATCTGGG
>TeaL_29011
TATTGAAAACTACTTGGTAAGACTCTAGCTGGTATGCCATTTGTTTAGAATTCTTAGCCT
GTTGCTCTATGGCCAATGTATTGGTTGAGTTCTTTGTATGCATCATGATCTATGGTATAT
TTGCAAATAGATGTGTGATTTAATTTCATCTTATTTGTCTGCTTCATATTGAAAGTGCAA
AGTGCTAATTTTGAACTTTTTGGTTAAGAAGTTTGAATTCATGCAACTTTTGTGGTTTTT
ACTTCCCATGTTTTGAAGGTAAGCAATCTAAAGGCAATGTAATATTTTATTTTTATTCAC
GCATTACACCATATCCCATGGAAATTGCCATTATGTGGCAATGGAGGAAATCTTTTTTTT
TCTGTTAGTAGCATTTTGTTGGATACTATTTTATCATCTCTCAAAATTTTCATTGTCATT
TGTCTTTTCCAGACCTCCTCAATCTATCCTTCTTCAAAAGTTTCAGATGCATTTGGTTGT
TCTTAAAATGTTCTTTCTGTCTGTCTTGTTTTATGGATTGCATTTTGCATGTCTTTCTTT
TTGATAATCCTTATTTGGCTTCTGGAGCACATTACACATTTGTATTTTAAAATTGCCTTT
TAGGTTTTGGAACCTTAGATGATGTCATAAACTTTCATTTGACTGGTCATTATTTATTGT
GGTAGTTGCTCATAAGCTTTGATCGATTTCATGCTACTCCTTACATTCATCTATAAGCTA
TAATGGGCCACTTTATGGGCCAAAAACATTGTTGCCCTGTAATTGTAATGTAGCTTTATG
TGAAAGCTCGACTTCTTTTGACCTACCAGCAGATTTTTTTTAAATTTTTTATAAAACCAT
ATATATATGATTTAATGTATGGTTTTTGAAATGTGACCAATAGAGTGAATCATGACTTGG
ATTCACTATTTAATGGAATGCTAAAATTTATGCTGAATGCAATGGTGCAGTATTTTGACA
TGACTAGCTAATGGAATTTAGTTGGTGATAATACACAATTCTTGTCTTCTTGATTTGTAT
TGTGAAAGTGTTGTGTCGATGCAGTGCACTTGGTTTAATTCACATTCATCCCAGCTTATG
GTGGGCAATGGAATGTATGTAGT
>TeaL_29012
ACACTGTCAACACTAACTTTTGCATTTGTTTGAATGATGAACCCTATGCAAATTCTATTT
GAACAATAAAATGCCAGTCACACAACTGTCATGTCTCCAAAAAAAAAAAATAATAATTAT
GGATTACCTTTTATTCATTTGTGTCAGGACACTACAGTTTATGAATCCAAAATTATCACT
TTTATTAGAGATTTGTTGTTTTTTGAACTTTGACCCAAACAACTGTCTACACTTAAAATC
TAGTTTACATTGTTAGAGTAATCTTCATTTGGAGACTTCCTTAAATAAAACTTGATGAAA
AGTTCATCAAGCTTGTTTAACCACAAGTGGGCTTTCCAACTTAGAGAAGAATGAGATCTA
GAGTGAGCATATGAAGATTTGTGGGGAAAGAAATTTAATTATTTCAAAAAGAAACCATCC
ATTGTTTTCTCTCACAGAAAGAGAAGAGGCATAAGCTAGTACTGGCATTCAAATTGACAT
GACGTCAAAACTTAAAAGAGAGTGAATGATCTTCAATTTTGATTTGCGATAAGATGCCCT
TTTAATTTTTTCTCTTGTTTTTCTTTCGTTTTTTAAAGTACTTTGAGAGGGCATGGGGGT
TGGGATGAGGTGTGGATGCTGTGCGTTGAGTTTGACCGCCTACTCTTATATTTTTTTCTT
GTTTGATTTGCAATAATTCCTACTTCTATTTTTAATTATTCATGTTTTGCTTTCGCTCTT
TTTTTTACTTTATTTATTTTTTCTTTTTTATAAAGATACTTTGAGAGGGGGTGGGGATAT
GCCAAGCTTGATTGCCTTTGAATATAAGAGAAGCCTACGTGTACATCGAGCTGTATAATA
TTTTATAAATCCTTATCAATAGGAACTTATTTAATGCTTTATGTGTATGTATATTATGTA
TTCAATTGTGTGTATGTATTATGTATGTATTTGTGAATTTGGCGGATAGATAAATAAACT
AGACCAAACCAAACTAAACCCTTGTGTCTCAATCAGGTGGGTTCGGATAGATAATG
>TeaL_29013
ATTGTGAGGAGTTTTTTTACTTTCATTAAATCAGATGCCTTTGATAAGTTGGTCTTTCAG
ACAGGTGTAAACAGTATATTGACACTGTTTTAAATTCGGATGCATAATTTTGGTCTGGAC
TTTGATGTTTTACATTATATAGAGGAAGATGTGCATTGCATTCAAGTTGTCTATACTCCA
TACGGCATAAATATGAGATTAAATATGGAATTTTTAATCAGATTGGATGCCTCTAGGGTT
GCAGATTGCTTTTCTCGGAGAGAGAAGGTTTATGAGTTGCATAGAAGGGGAAGACAGAGA
GATAGAAGGATCCATACCTTGAGGAAGAGGTCAGATGGAGGGAGTTGCAGACAACGCTGA
AGGAGAAGATCGATTTCGCGCTG
>TeaL_29014
GGTAAAAATGGGGTTCATAGAAGGGGAACTAAAAATCAAAAGGGAAAAAAGGATTCACAG
ATAGGGGTTTCAATTCTGGGCTTCTCAGATATGGTAGGGGAAGAGTTGAAGATAGATAGA
GAGAGAGAGAGAGAGAGAGAGAGAGAGAGAGAGAGGATAGATAAAGAGATAGAAGGATCC
ATACCTTGAGGAAGAGGTCAGATGGAGGGAGTTGCAGACAACGCTGAAGGAGAAGATCGA
TTTCGCGCTGAAGGAGCAGATCGATTTCGTGGGAGAGACGAGTTTGGAGAAGGAGCAGAT
CGATTTCGCGGGAGAGACGAGTTTGGAGAGCCTTCAATCACTCTCCAATTGAAGCCAGCG
GAGAAGGGACGAGGGAAAATAGGAAGCCATTTAGCCAGCCCATTGGAG
>TeaL_29015
ACAAGTGACTCAAATACGTTTGCAGCGCCCAGTCTCAGATCATTGGCTAGTCTTATTGGA
TAGTTAGGGAATCAGGAGTGGACTGACGCCGTTTTAGTTTGAGAACATGTGGTTGTTGTC
TGAGGGTTTCATGGAGCGGGTGAAGGGTAGGTGGGAAAGTTATGTTGTCTCAGGCTTGCC
AAGCTGTCGCCTGGCTCAAAAATTAAAACTTCTTAAATCCGATCTGAAGCGATGGAATAG
GGAAGTATTTGGGTGCTTGGACGTTCAGAAGGCAAACGTGCTAGTTGTGTTGCAAGAGTT
GGATGAGATAGAGACCGCGGGGGTATTGTCTGTGGCGGATCTAGTTCGCCGAGATGGGGC
CCGAAAGGAGTTTGGCTAGGTTGCCCATATGGAGGAGGTTAGCTTTTGGCAGAAATCTAT
ATGTTTGTGGTTGAAGGATGGGGATCGAAATACAAAGTTCTTTCATCGTATAGCAAATGC
CCATCGAAGGGTGAATCAAATAGGAAGAATGCAAGTAAATGGTGTGGAGCTGTCATCTTC
AGAAGAGATTAGGGCAAGTATTGTGCGATTCTATGAGCACTTATTTCGGGATGAGGGGAA
GGTGTGGAGGCCACGTCTAGACGCAGTTATTTTCGATGTTATTTCAAAAGCGGACAGTTG
TCTATTAGGATGGCCGTTTGCAGAAGATGAGGTGTTTGAGGCTTTGCGGAGTATACCTGG
TGATAAGGCACTGGGACCAGATG
>TeaL_29016
ACCACACCACCTATCCCGTCAAAACCTAACTGTATCCCCCACTCCTACCTTCAGCTTTAC
CCTCCTCCAAAACTCCTTCCAACCCAACCAAATCCCCTTCCAAAGACCATGGCCATGCAA
CTGCCCTACCCGATCTGAACACCTCCCTTCCATCCCTTCCCCAAACTTCGCAACCACCAC
TGTCCTCCAAAGTCGATCCCCCTCCTCTACAAAATGCCACAACCACTTCCCCAGCAAAGT
CACATTAAATAAGACTAACCTCCGAATCCCCAAACTCCCATTGACCTTGGGACTATAAAT
TTGATCCCAAGCCACCAAATGATAAGAACCTACCCCCTTATTACCCCACAGGAAATCCCT
TTGCAACTTCTCAATCCGCTTTGCCACTGACACAGAGATCACATGAGTGGACATAAAGTA
AGTCGGAATGTTGGATAAGACAATTTTAATCAACGTGATTCTGCCCTCTTTTGATAAATG
TTGCCGCTTCCATCCAGCCAACCGCCGCTGCACATGTTCACCACCCCAACTCATACACCC
TTCGCCTTGAAAGATGCCCCCAGAGGTAAACCGAAATATGAAACTAGCAGAGATGCCACC
TTACATCCCAAAAAAGCAGCCAACACTGGAGTCCTCTCCAACTGACCCACTGGGATCAGT
TTCGACTTTGTTAGGTTCACCCGAAGGCCGGAAACTACCTCAAAACACAACAATACGCAT
CTTAAGTGCCCAATCTGATCAACATCTGCATCACAAAAAATAAGCGCATCATTCGTATAA
AACAAATGGGAAACCATTAGGCCTGTTGGATCCACCACCACCTCGAAACCCTGCAACAGG
CCTTCTTGCACCGCTCTAGATAACAAACGCCCCAAACCCTCCATCACCAGAATGAACAAC
AAAGGAGACGAAGGATCACCTTGCCATAAACCTCTGTAAGTAAGAAAGAATCCCGCTGGA
GACCCATTAACAAGGACCGATGTCTGCACCGTAGATATACCGAATTGAATTCACCTCCTC
CATTAATCCCCAAAACCTAATCTGTTCAACATATACAATAAAAACCTCCAACTGACATTA
TCATATGCCTTCTCTATGTCAAGTTTGCAAATGAGCTCCTCTTTCTCCTGCTAGATCCTG
GAATCCGCACATTCATTCGCCACTAGGACCGCATCCAGGATTTGCCACCCACCTACAAAA
GCATTCTGAGATTCGGAAACCACCCCTTACAACACACCCCATAACCGATTCGCCAACACT
TTTGCCAATAGCTTATACACACTACCTAAAAGAATGATAGGTCGAAAATCCCGAATATCC
TTTGCCCCACCCTTCTTTGGGTCGAAAATACACACTACCTAAAAGCATTGAGGCTCCACT
CAAACTCCCTTGCCTGATGAAACTGCTCAAACAAGGCCATCACATTTGCCTTCACCCCCC
CCCAGCACTACTGGAAAAAGGCTNNNNNNNNNNNNNNNNCTTCTACAAAAGACCGTTCCA
GCAGACAACAGTCCGCCTCTGAAATAACATCAAACACAACTCCATTCAGGCCTGGTCTCC
ACACCTCCCCCTCATCCTGAAATAAATGCTCATAGAAGCCTACAATTCCTGCCTTAATCT
CCTTAGGAGATGACAGCTTCACACCACTCGCATTCTACCTATCTAATTCACCGTTCGATG
GGCATTTGCGATACGATAGAAGAACTTTGTATTGCTATCCCCATCCTTCTGCCACAAGCA
TTTGGATTTCTGCCGAAAGCTGATTTCCTCCATACGGGCAACCTGGCCAAACTCCTTTCG
AACCCCATCTCGACGACCCAAATCCTCTGCAGACAAGCCCCCCGCAGTCTCCATCTCATC
CAACTCTTGCAACATAGCTAGCACAGTGGCCTTCTGGACCTCCAGGTGCCCAAACACTTC
CCTATTCCACCACTTCAAATTGGCCTTGAGAAGTTTCAGTTTTTGTGCTAGACGACAACT
CGGCAAGCCTGA
>TeaL_29017
ATATTTTTTTTGGCTGAATTGTGATAACTTTTTGACCTTTTTAGTAACTTTTTGATTTTT
TGACTTTTTTGAGGTATGCCAAACTAGCCCTAAATTTTTTTTCTTGTGGGCAGTAAACTT
AACTTTTAATTGAATGACTGTTAATTGAATGCATGTGAATGAATAATTATTGGTTTATTT
TTTATTTTTTGTGTTATAAAATACCCTACTATGATTGTAGCTATAGTTGTTATGTTTTAG
GATGCCCTATTGTAATTGTAATGATGAGGAATATGTGGTTGTTCAATCTGAGTTACTGTT
ATATTGTATTATTTAATTATATTTGGATGAAATATTGTGTTCGTGCTTCTTAGTCTTGAT
CAATGTTAAATCATTGATCTTGTTTTTGTTGTACTTTGTAAATGCAGTCTTACCCTTTTT
AGCGATTCTGTTTCATGATATTTGATTTATGCATTTCAATTTGTTGAAAGAAGAAAACCA
CAACTAGAAGTTTTCTGAATTTATTTTATCTATAAAAATTATAACTGTGCTGTATGTCAA
CATGCTATTTTGGATTCAGTTTATTTTTGTTTTTGTGGTAGCTGCGGGCATGTGATTTGA
ACTGCAGTTTTAATTCTTTTTATTTGTTTACTATTTTTTCCCCCATCTTTTGGTTGGGGC
CAGG
>TeaL_29018
AAGGACATTAATGTTGTGTTTGGTTGGGGGATTTGGAGAGAGATTTGGAAAGGGAAATGG
AAAAGGTAGGTGAAATGTGAATAAAACATGCCTATATTTCACCTAGTTTCACACACCTTT
TCCCTTTCCCTTTCCAAATCCCTCCTCAAATCCCCCAACCAAACACAACATTAGAGAATG
AAACGACTTCACCCACAAAGCATCCCTTATTTCAATTAATTCCACCAATTCCCCACTTTT
TGATTTAATATCTTCTTTCTTCTTTTATGTATACAATATACACGTATTCTTACTTGTTTA
TTTATTTTGTGCAAATGATGAAAAAGATGTTTGATGATCTGCTTCTAAATATTATGTTCT
GTAGTCTCCACACTATTGGGTGGTTTGAGATAATCTAAATAAGTGTATTTTTTGACTTTT
TATGAAATATGGGTTGGGTATGTATTAGGTTTGAAGTGATGTGGTAAAGAGGTAATGTGA
CTTAAACAGGATAGTGACTTTTTAGCTTTTTGACTTTTTTAGGTTATGACAAACAAGGCC
TATGATTATGGAGATGATTACTTTAGTAACAGGTTCATCATTTCAAATTGATTCAACAAT
TTAATTAAAATTTTGAATTGAAAGGACATCTGGGGATGGCTTTATTTGTTTCAATAATGA
TAGACATCTTCACAAAACACAACCCTCACAATTTCCAAAATAATTTAAACCACACAACCC
AAAAAAAAAAATTTAAATACATCAATAGTCAATACATCAGTGGGGGTTGTGGGGTCCTCT
TTTGTGGGGGTCCCAAATATTTTCCTATTTGTTTTTGTTGTTGAACAGGTATTCCATCCA
TGGTTATTGTTTCAAAAACTGCTGTGACGTAGAGGACCTGCGTGATAGTCTAAATGATCT
CTTTAAATCAAAAGGGACTTTGTTATTCAAATTAATGCCAGGTATTATTATTTTTTAGAT
AAGCAATAAATTTTATAGAGAAAAGAAACATGATAGTAGCCAGAAACATGTCAGGTTTTA
TATTATTTTCATTTATTTTTTTCTATGTACAGACATTTGTATAAGACAAGGGCAGGTGTA
ATATTTTCACTAAATATAGTTTACCCTACCCAAATTATTTTTTTTTTTAAAAAAAGAAGG
AATTTTGACTAGTGTGGTGTGTTTGATCCTGGCAAGATAAGTATGCAGGTAATTGTGCTG
AATGGCAATGTCTTTATTGATAAAAAAAAATGGCCCAACTTTTCCTTTCATCTTATTAAT
TATTCTGCAATGGTATTTTGTTACAGGGTACAGAAGGATCGTCAGAGGTTCGTTGCTCTT
TGTTAAAATGAAGTATTATTGATTGATATTTTGAATGCATTAAAATCTATTAATTACAGA
AGCTTTAAGACGCCACTTCATCACAGAAGCAGAAGAAGAATAGAGTCTTATCCTAGAGAC
AAAGCACGGCATCAATGAGATGGTAGAGGAAATCCTTGAAAAATTCCCTAATGTTGCCTC
ATTTGATGAGAGTGGAAGAAATATACTACCC
>TeaL_29019
TGCGGTGGCTCCACCTCTCACGAGGTACGCCTCCGCTCCCACCATCATCAACATTTTCAA
TTACACATTTAACTCCCAAAATTGTCCTACCCATTTCTTGCTTTCCTTTATTTTTCGTCC
ATCTATTTGAATTCATGTCTTCTCTTTATACCCATAATTTAATTTTTTATTTATTTAATT
TTTGTATATATACATGTGCTTTCTAATGGAATGACGTTTAATCAATTGATGCAAATAATG
GGTTTGGTTTGGTTTGGTTTTCCATAAATTGGGCATATTGGTTTCGTATAATTGATTCAC
ACTCATATATTCAGGGAAGGAATTTGAATTCTAGTGCGGAATGTATATGCAATATTAATT
CAAGCAAAATCTTAGGGGACCAAATCATTTAATTTGAAAATATTTTAAATAATAGCGGGT
TTTCAAAATTTTGGGAGCGTTTGCACATATTTTTGGGAATATGGTAGTATTGGATTTTGT
GATTTTGATTGCAATGGGGTAATTTTAGGTGGTGAAGTTTGAAGAAGTTGAAAATTCTTG
AGCTGGGTGATTTGATAATTGACGGATTTTTAGACAGTTGGTATTGTGCAGCATCTTAGA
ATTCCAATCATATCGTGTCATCTTACGAAAACCAAAAGAATTGTGACCCTTTTAGATGGA
GGTTTGGTTGTGTGCATTAAGTCAGCTAATATTTGGGTTGATTTGATAGGTATGGTGTTT
AGCAATTATTGAAGCATATGAAGATAATTCTCAAAATAAGAAGCCAGAAGTTTGTGAAGT
TTTGAGAGTTTTTTTCTTTTTCCTCCGGAGGAGTGAGTTTGGGTTTGAAGTTCATTGGCT
TCCAATCGCAGGTTGCTATGCAGAAAAATGTTTGTGAGCTATTTGCTTAGTATAGGAAAT
GGGATTCGGATTAAAAAATGCTAGGTAGGATTTTACTGTGTTACATGGACTCTTCCATTT
CTCCCACAATACCCGTGTCCATCGAATATGACATGGATAAGAG
>TeaL_29020
ATGTAGGGCACAGAGATATAAAAGGCATGAATCTATATGTGGATGTATTTTTGTTATTTT
TCACTTATTTATTTCCATATATTTTACTCTGACTCCGAACTATATGTTTATATTAACTCA
CAAAGGTATCTTGGGATGTGCCGAAACACAAAACATATTTGTCCGTGAAGTGTCCTCAAA
GTGTCTTAAAAAAAATAATAATTAAAAAAAATTGACATGCCAAGTGGCACGTTCAACATG
TGGATATTCATGTCGCGCCGTGTCAGTATCCTTACATGTCGAATAAGGACACGACAACCA
TTTTGAGGTGTTCATGCTTCTTGGTTTACCCCTTTTACTTAGCATCCCCTCTGTGGGCAT
TGATGATGTTTTGTTGTGTTAGTTGTGTCGCCTTAGCCTTAGGTATGGTAATCATTACCT
TGTTGGATCATTACCTTGTTGGGATTCTTTGACGCGAAAGTTATCTTTTTCATCAATTAT
GTTTGTGGGTCTCTTCATTTTTTGGGTGTCACTCATTGTTCATCAGAGACACTGTCCCAT
GGTTTGTGGCTTTGCAACTTTCTTTGTACTTGGTGTTTTTCTTCTTTGTTTCATTGTATT
TGAGGTCATTGACAATAGGAGCTATTTCAAGTTCTGTAAACAGTGAGTTTCGATGAAGAC
AATGAAACATTTGAAACAAAATCAACCCAACCATGAATTTGTATCGGTCAAGAAGAGGGG
CGAGAGAGAGGTTTTTGGCTAAGGGTGTTTGTCAAGGTTAATTTTGGTATTTAATCGACC
AAATTTGCTGACATCACTAAATTTTAATGTCTGGATAATGGAAGGAAGGTTGGTATATAT
TGAAATAAAAGCAAGGGAAGGCATTGTAATTTTAGAAACTTTGAGGAGGTCCCTGTAGGT
TGTAATTATCAGAAACCTCAATGGAACTCTATGAAATTTACCCAATTATTTATGTTTTAT
TGACTATTAGAAGTTAGGGTTTTGTGAACCTTATTAGTTGTTGGATGTCAACTGTAGTAC
TAGTCCATGGGCTGGTATATAACCAAATCAAACCAAACCAAACCAAACTAAGCCTTAAGT
CCCATCAAATGGGGTCGGCTACATGAATCCTTCTTTTTTATGCGGCCCTATTAAAGGCCA
TTTCGTTAGTCAAATTAAGAGATCCATATTTCTATTTACAACGTTAATCAACGTTAATTT
AGGTCTACCCCATCCCTTAACACTTTCATCTACCGTTATAGTATCGCATCTCTTTATTAC
TGTCTCTGTTGGTCTTCGTTGAATATGACCAAACCATCTCAATCTAATCTTCTCTTCTAT
CTGTGATACTCTTATCCATTCCTGAATACACTCATTCTTAATTCTGTCTTGTCTAGTCTT
GTTACACATTCATTTTAGTATTCTCATCTCAATTACACTCATTTATTTACATGTTGTTTC
TTGGTTGCCCAACACTTCGTTCCATACAACATCGCTGGTCTAATAGTCATGCTGCCTTAA
TCCTATGGGCCACATCCGCATCAATCTCCCCCACTGTTGTGATAATCGACCCTAAATAAT
GAAAATGTTCACTCTTAGGCAGTTCTTGGTTCTCAATCTTCACTTCTCCTCTGCTTTCAT
TGTTACTACTGTTACTAAATTTACACTCCATGTACTCTGTT
>TeaL_29021
TTTTCAGTATTTTGAGAGATCAACTCCTTATGGAAGAGTGCCTCTCATGGATAAGGTAAC
CATTTTCTCAGTTCATTTTGCTCTTTTCCCTTTTGAACAGTTCAAAGTTTGCTTGTAGCT
TTTATATGTTCTTTACTTTCATTAACATTTGCTCTGTTTTTAATTTTCTTTTGGGTATTT
AATATATGTATTTTTTAATTGAACATAGGAGTAAGGAAAATTGTTCTGGATATGTTAGAA
TCATTTGACATTCTAATAATGACAAGCATCTGATAAAGATTTATTGAAAATTTTGACTTC
GAATCAACAAACTTGTTTTGCTCCTACCGGTTGGTCGCAATTATGTTTCATTTTGATTCT
ATTATCTCTCGGTATCGCAGACTTTTTCATATAATATGAATAAAAATAAGTGAACAAAAA
TGACAAAAAAAAAAAAAAAACAAATAGAGAGAAAAATAAAAATGGGAGAAAATAAAAAAA
TAAAAAGAAAAGAGGAAGGAAGGTGGAATCAGGGAATTATGGAAAGATGG
>TeaL_29022
ATGGTCCTGGGGGGCTGGCTGCGGCCCTCCTTCAAAGTACTTATCCAGGTGACCTGCTGC
CACCAACTCCTCCAGATGCTGTCTCAATGGCATGCAATTTTCAGTGCGGTGCCCCTTTTC
TTTGTGGAAGGTGCATCGCGATCTTTCGTCGTAGTCTTTCTGTTCTTTTCCTAGCTTAGC
TGGCCATCTGACGAAAGGTTCATCGCGTATTTCGCTCAGAATCTGGTAGATCGGTTTCTT
GAATACTGTGGTTATGGCAGTGCGGACTCTCAACCATCTTTTATCCTGGTCCTCTCCGTT
GTCTCGCCTGCCTCGTCCGTTTTTGTTCGGACGTTCTACCGCGTTGATCTTTGCTGTGGT
CTTTTTATCTGGTACTGCGGTCGTGCCAGATTTTGTTTTGGCACGGGCGCCATCCTCTTC
CACCCTGATGTGCTGATGCACTCTTTCCATCAAGGCCTCCATGGTGAGGGGCGGTGTCAT
GGTGATTGAGTCCCTTAGTCTGTTTCCGACTGGAAGGCCTCTTTTGTACTGTGCAATGGC
GAGATTGGT
>TeaL_29023
CTTCCTTTCGCCACTCCCCACCATGTCATCTTCAAGTTCCATATCTTGAAAAGAAGAGGA
GAGGGTGTGGTAGGTGAGGAAACATGTGGACAAGTCCTTGATGGTCCTTCCCATCGGGAT
GTGGTAAATTGGGTACCTGAAATTATCAACACCATTAAATTAATTGATTATTTATTCCTT
TTTTAGATTCTTCAAAAAAAATGACATAAATATTAGCCAAATTTAAAACACAGCACAAGT
GTATTTGCCAATATGTTGTTGGTTTAAGGTGATACACCAATATGTGTGATCTCTTTCTAG
ATTCTTTGACAGAAAAAACATGAGTTTGCATCCTTTTAAGTGGAAACCATGTTTGTCAAG
TTCATGTGCACGTAGACAGAGAGAGAGAGAGAGAGAGAGAGAGAGACCAAGCAACAGCCA
TCCAACTAGC
>TeaL_29024
GATCAGCAAGCATCTGGTTTTGTCCCTTCTTGCATCTCTTCGTCTTCCCTCCGGTGAGAA
ACTGGTCAGAATTTTTGGGTGCGGGCATATCAGCAAACAGCAAGCAACTGGTTAGATTAT
GTTTCATCTCATTGTTTCTTCTTCTCTTTGTCTTCATCTTTATTTTTTTTGTTTTTTTTC
TTGTTTCTTCTTTCTTCTTAAGAGAGGTAGAACCTGGTCGGAGAGGTAGAACCAAGTTAT
TCAATCATATTTAGAACAAAAAAAAATTAGAACAAAAAAATTAATAAATTAGAACAAAAA
AATGAACCTGTTCAGAGAGGTAGAACCAAAAAAAAAATTAGAGACGTAGAACCAAGTTAT
TTAATCATATTTAGAACAAAAAAATTGATAAATTAGAACAAAAAAATGAACAGGTTCCTT
TGTACAAAAATTGATAAATTAGAACAGGTT
>TeaL_29025
GTTCAGCATTGCATGAAGTTAAGATCACTCTTCTATAATTTATATACCGAGTATCACTCT
TCCCTTAAGTATGGCAGTGTAACAGTCAATAAGAAATGAAGTAACTGCTTGAGCCAGCAA
CCAATCCAATGTCCTACCCTCATTTTCAAAGGAAAATATATACATATATATATATATATA
TGTATATATGAAAGGAAAAAAGGAAGCCTATTTCTTCTTCTAACAATGATACCCAAAAAA
TAAATAAAAAAAAGACCCACATTTTCAGAAAAGATTTTGAAGAAAAACCAATATAATAAT
AATCCTACTAACTCAAGTTTTTGCTTGAGATCTCATGTTTTCAATTATCAATTCAGCAAA
TGATGAAGGACTTGATTTTGTTTTTTTAATCCTAGAAGTTTTAAAATCATGGACTTTTTT
GGAAGGTAAAGAAGGGAAATGATTGTAGTTTCTCACCTAGGTGAGAAGAGAAAAGGAAAT
GATTGTAGTTTCTCCCCTTCTTGTTGGATGAACAATGATTAAAAGAGGATACATGTATCT
TTTTAATTTATTTGCTGTGTATTTAGAGGGATAGTTTAGGTATTATAAATTTTTGAAAGT
AATTTTGGTTTTCTCAGAACTGAAGGTTTGAATGATTTACCTTTCTCACCATTTCTCACC
TCATTAATCATCCAAACAAATGATAAGAAACTTCATTCTATCCATTTCTTTTCTTTTCTC
ACCAAACCCCACAATCCAAACAGATGTATTACATAATTTCCTTGTTAGAAGAGCTTGGAC
AAAAACAAATAGACATATGACATAAGCTCAAGTATCTGATGTTCAAATATGAGAGATTGT
TTTTATTATGTTAACAAGAATATAATTCTAGAATCCAGCAACACCTCAAACATTCTTTGC
TGAACAGAACATTTAAGACAAAATTACAGCGGAAACATTTTAATTATTTGTAGGTAGTAG
GTATTAGAGGTGGTCAATTGTGGACCTCTAGGAAGATGGCAAGCAGCACTTCAATGGCTA
GAGATCACCAGAAGCAGCAGAGGAGAAGACCAAGGCAGCCTCAAAGATAAAGGGGGTGAC
ATTGAAAGACCTTGAACACTAAGTTATGGGGTTGTTATGCACAAGCTATACAAGTGTTGT
GTTGTGTGGCTGCATACATGATGCCTTTTTTATAGGCTCTAGGAGTATGGGAGCTCAAGT
CACCTGTGGACAGGCGGCAAGTTCTACTCAACTCAACAGGCTGGTGACATCAACCGTACT
GCTACATCCTATGATTAAGACCTTGGGAAGGCCGCATCATAGGAGTTGCAGTGATATCTT
GGAAGGTGTATCATAGCATGCAGCAGGCGTGAGTGTAAGGTCAGTGTCCCCTCTCTCCCG
AGTAGTCAGGGCAGAGCTGTCTTCCTTGGGGGACAGCCAGGCAACCTTGACGAATCCGTG
ATCCTAGTCTCCAATCCACAATCTTCTGATGATCCCAAGCAGTGAATGCTTAGGCCCTAC
TCCTGGCCTAGGCTACCAAGTGATGGCTATCATAGTAGTAAGCAGAGTAATCCCAACTTA
AGGAGTGAGTGAATCCACAAGGGAGACTTACGCAAAGCCAAGGGCCAAACCATGTTGTAG
GGTGGGAGTGACTGAGAGAAGGAGGTGATCACTCCCGAGCATTCCCTATGAGAATGAGGT
ATGAAGACCCATGGTGAGCCAAGGTTCTAAGTGAGTCGTGGTGCTCCAGAGTTACGATGT
TGCTGAGTGAGCTATAGCTGAGTGAGTGAACTTGGCTTCACGACATATATGCTGCGAGCC
ATGCATCGAGCTCTTCATACTTTGACTCGTTCAGTTTGGAACTCTTGCCTGAGAAGCAAC
AGGGTACTCAGCTGCCAGTGAGCTGAAAAGACATACTTGTGGAGTGTATGCCCCGCTTAT
ACTAGCATACAACCCCAATTAGTCCCAGACGTCACAGTGCCTCAGGGATCAGCTAAGTGT
CAGGCACGTGGTATAAGTACCCACAACTATTAAGTGAGGAAATCTAAGTTGAACATGTGA
AAGAGCAGTCAGTGCAGATATTTTAAGTTCAAGCCAAATTGAAATGCAACACCTAAGCTT
ATGATGTAGTCCATAAAAGATAAGGGTTTGCCCATGGTTCATGTTCATGGTTTCATGTTT
TGATATTGGGTCTATTATAGTAATATAGTAACAACATTGTAGTACAAACCATATAATAAC
ATTATAATAATGTCTGAGATTGTTTTCTTGTAATGCTGTATTTCTGTACTGTTTTTCTTT
TCTAGGAGGCAGGATTACAGTAGTGTGTTTATCTTGGTAGGAACTTCAGCATAGGAATGA
CCCTAAGAGGTTGAGATATCAAATGATGAAGATGTACCATCTATAATCTCCAATATTTCA
AGTGAAAACCTTGATGTAATTTTCATTATTTTGTTGAGTCTACAAGGTAAATATAATGGA
AGCCCTTTCATTACCAGTATTTTGTAATATATGAGAAGATATTAGCCTTATTCAGAACTA
TGGTTTCCCTTTAGATAAGTACCTATGACTCTAAGCTGAAGTATACAAGTGCCAATGCCA
GGCTTCCCATTCTGACAGTATAAAAAGTAGTGTCAATATCCTTGGAAGTTGGAATATAAA
AGGATCTTCTTAAGCTCTGCTGTTTCTGCCGAGACAAATTTAGTGCCAACTCTTGGACTG
ATAACAGTTTAGGCAGATAAAGTTCTTTAAACAATGACCTCTGCAAAGGCTGCATTTTAG
AGTAGAGTCAGTTGGCCTTGGATACCACTTCCGTAAGGCTAGTTCTCAATGAGGTACTCC
AGGTGGCTCTAGTAAATCCAACATGGACCAAGGACGAACTGAAGCATTGCAATCCTCCAT
GATCTCGAGTGCCTATCTCTCACTCTCTCTCAAAGTACTAAGCTACCGGCAGCTCATGCA
ATCTCAGCCATAGTCCTCAAATTTGGCGCCCATAAAATATTGGCATATCTTGGTTAGCAC
TATGCCTACGTGGGTACTTCCTCACCTTTGGAA
>TeaL_29026
GGAAGTAGGCGTAGACCCACAACTGCAGAGCAAACACCAGTATGCTTATCAGATAAAGCA
GAATGTAGAATAAAGCAGAAATGGCAGAACCGTGTATTGTGCAGTGTATTGTGCAGAGTG
TACAGTGTGTGCAGTATACAGTCAGTGTAAAGCATTGCATGTTTGCAATGTGTGCAGTGT
ACAGTTAGTTGGTAGCAGATTGTGCAGTATATGAAGTATTGTGCAGTATACAGTCAGTGT
AAAGCAGATTATATGTGTGCTGTGTGTGCAGTATATGAAGTGTGATGCGCAGTGTATGCG
TACAGAGTACAAATAATGTAGAGCAGAAATGTAAAACAGAGAAAGAAGATGTACCTCCCA
AGCCTGCCAGTAGCCTCC
>TeaL_29027
GTACACAACTAACCTTTGGCATAGTGCACAAAATGGTTGTCCCGAGACTTGAACCCATAA
CCTCAAGGTTATTAAGCCAAGGTTTTACCATTGAACCAAAAGATAATTTGCACAACATCT
AAAAGATAATTTGCATATAGTTTCATCCTTTCCTCTATTTTCCAACCGGAGATGTTCACG
CGAGGGTACAACATTCAACAAGTAGTATATCTTCCCAATCAACTTACTCTAGTTTATACA
AACATACATGAGAGGAAAACAGCATATTTCAACACCAAGAATTAAAAACAATATGTGAAA
AGGCAATTCATCTAAATCAATTTAACCGTTATTCTGATTTTAAGTTCTTCCTCAGTTCTT
TTTAGTTAATCCCCTGATCCAACAACCACCCCGTAAAAGGAGTCAACTAGCGTGAAATAT
TGACAGTGTCAAGGTGATAAAACCTGAATATGAATATCCCATTTGACCTTATCATTACGT
GCACAGAGATAGTTTTGACAACAATATGACTCAAAAGATTAAATTGACATAGCCACTAGA
TTAAGATAGCAATATTGCATTCAGGAAAAAAGAATATTGATGCAAGGTTGATGGTCATAT
GTAGCTCATGTCATTAAAAAATATCTGAGAAAACAAACTACAACAATTAAGTGCTACAAA
CAAACTATAACCATGAGTGGGGTATAAATAATCTTGCCTTCCTCTTCTTTCATCATTATG
CTCCCTTGTTGGCAACGATGTTAGGAGAACTGGGATGCCCATGTGATTTCCATACTCCAT
CAGCCGCATCTAGTGCAACTAAGCTTTCTATGTAAGTATACAAATAAAATGAGTTTCCAT
AGACCCCATGATACTTGATTTGGTGACTTTGTGGATCATATGAAACCAACTCCCCTGGAA
GTCCACCTTGAATAATTAACACATCGCCATTCCTTCTAAAACCCAGTACATTCGAAAATA
TGTGTTGTCCAATGACTGTGTATCGTTTAGTCCACGACTCTATGACACCATATTCTTCCA
TTACCCATATATGGAAATTACAAAT
>TeaL_29028
CAGTCAAAATTTGAGATTGACCCAAAAAGTAAAAGTTGGGTCTTGAAGTCCATCGGCAAA
AAATGGAAGGACTGGAAAGCTGAGTTGAAGGCTAATCGTTATAATACTCATAAGACTGAC
GAGGAGCGGCTAGCAGACTGTGATGAGAGGGTCATTCCAGATCAGTGGCGGATCCTCATT
TCATTTTGGAACTCAAAAGAGGCAAAGGAACGCAGTGTTACAAATAAGGCCAGTCGCGCA
CAACAGAAGATAACCCACACTACAGGCAGAAAGAGCTTTGCACAAGTGCGCGAAGAACAG
CGTGTGAAGAGGCCTGATAAGAAGGAGCCATCCCGGGCAGAACTATTCATATTGACTCGT
ACACGGAAAGATGGGCAACCTGTAAATAAGGAATCTTCAGTGTTAATTTCGCAACTTCGT
GAACGGGCAGCTCAACAGAAGGAGACCTCACAAAATGGTACTGTTGAAGATGACATCTTA
TCTCAAGTAATGGGACAAGATAGACATGGCCGTGTTCGCACTTATGGGTTGGGCCCTGCC
CCTTCTGATCTCTCGGGCCCAAAACCTAGTCGTGCTGAAGCTGTGAAAATGGTCTCTACG
GCTAATGCGGAGGTACATGATATGAAAGAGAAAATGGTTTCCATGGAGCAGACGTGTGCA
CAGATGGCATCCCAAATGTCCAGTATGATGTCAATGATGTTGAACATGCAGAAGAAGTTC
CCTGCTGAGGAGCTTTTGCATGCTGGACAGGTTGCGGACGTCTCCAACAATTCTAGAGAA
TCGCCACAGCTGCAAGCTCATCCGCCATCACTTGTCCAGGGTGTTCCATCTCATCAGGGA
CGCGCTGTGAAGAGAGGAAAGACACAAAACGCAAAACGCACAGTGAAGAGAGGAAAGATA
CAGAATGCAA
>TeaL_29029
AATAAAGATAAATCTTCATAGAAACCAACAGAAACAGAATGCAAACAACTAAGATATACT
CTGCTTCAATAAATTCCCTATCAATTAAATGAGTTTTTTTTTTTTTTTAACCAAGTCTCA
CAATGAGAACTGAAACCTGGTTGTAGAATCACAAAAACATAAAATGTGCGAATGATTATT
AGCGTAACACTATTGTTTGGAGTTGGAAAATAAATTCTCGTCAGCCTCTCCAGTCCTTGA
TAAGCCAATGCTTTCAGTGCAGTCATTTTTGTTTTTTCTACTAATGTTATCATTGTTTTC
ATTTTGACCTTCATGGTGGTGATCACTAGTCTGAATGCTTCAGCAAAATCCAAAGGGCAT
ATGGATAGATTTTTGTTTATTTCCTTGCATCCATGTTCCATCTGTACAAACCTTCATAAA
TGTAGCGAAGATACAATGAGCTTTTTTATAGCAATAATGATTAATTTTTAGTGTTTCAAG
GTCAGTCTATGTACTCGCCTTTTGTGATATCCTAGATATTAGTATTTCCATTGCATGTTA
GGGCATGTTATATGTGAAAATAATCTAAATAACTTAATAAGACAAAATAATCTAAATAAC
TTAATACGATAAAATATCAAATTCAAATCATAATCATTTCATTTTTTTCTCAGTTAAAAA
TTCTTCCTAAACGGAACTAGGTTACCAGGAGATGATGATTCAGATGCAATCTATTCGGTG
TCCGAAGGTGTTGATGACACTGAACAAATTGGCGGTGGTTTGATCGAAACAATTTATATG
TTTCGAGAATTTGATAAAAGTAACTGTACGTCTGGTGAGATCTCCTGCTCCAGAGTGTTT
GTTGTTGAAGGTCGTCCTCTTAACCTTTGGAATGCATTTCTGGCTCTTCGTTGAAGGACA
TAATTCCTTTGTTGATCTTGTCTATATGCTCGGA
>TeaL_29030
TTCGGAGGTCTGATCAAGACCTTCGCTACCAGATCCGCGTCGGTCATCGAGCCCTATCGT
CGCGATCTCAAGGTATTCGGGTCTGGTCTTCAGCAGGACACAGCGGTGTTTCGCGAGGTC
GCCAGCCGCGCCGTGAAGGCTCTCCCGTCGTCGATCGCGGTCGGCGCGTCGGTGGCTCAT
GGATCGCTAGGGCACGCCATCGATGGAGTTTTGACATCAACGGCCGAGATCATCGCACAC
GGTCAGGCAACCCTTCTCGCACCCTCCATTCCTTGCCCAAAAGCATTCTCTACCAACAAC
TCGCCTTCAAGGCCGGCCCTTCAATCTACCCTCGCTTCGTCGAGCTCTGCGGCGGCGAAA
ATCCAACCCCAATCGAATCCGCGAGCATCTTGGCTCTGATGAGGTTGGTGACGATCTGG
>TeaL_29031
TTTTTTTTTTTTATTTATTTTTTTTTTTTATTTTTTTTTTTTTTTTTTTTTTTTTTATTT
TTTTTTTTTTTTTTTTTTTTTTTTTCTTGATTTTCTACAACAGTCTCAGTGACTGTAAAT
TTTAAAAAATGTTTGACTGATGACTTTGTTACTCTACATGACTATTGTCTTTTAAAATAA
AAATAAAATACGCCACAATTTTCCTCCCAGAAAATTTTAAGCCAATACATGTTTCATAAG
ACGTCAATTCTTCTAAAGTGATAACTAGGCTCAGGCAATAGTACAACAACCCAGTTAGTC
CTTGATTACTCTTTCATGTTTATTGACTAGGTGAAACTCTAAATATATGCTTTTCTTTAT
TTTTCATTTCAACATGTAGTATACTTATGTGGGCCATATATTGCCCTCTATTGTTGGCAA
TGGAAAATTGTGGCTCCTTTCTTTTTCATATACATTTGTTTGTATGACAAAGGTATCTTA
TAAACCATATTGACTCCTTCAATGTAATTACTCCCTCCGTCCCATTTTATTAGTCCACCT
TTCCATTTTAGTCTGTCCCAAAATGTTTGTCCACTTTCTATTTTGGGATACTAAATTTTG
TTAGATTTCCAAAATTGCCCCTTATAAATCATTGTAAACACATTTTAAAATTCAAAGAGA
AGGGCAATGGAGGGAAAAATATTTCAAAATTTGAATTAAAATGTAAGGATTGCATGTCTC
GTCATTAAGTTGGATTTTCTATAATGGACAAATAAATTGTGACGGAGGGAGTATAATTTA
TAAAAATAACAAAAAAGAATACTGGAGAATGAACTTTCAATTTTACATTTTTAGTATGTC
ACTAGAACAATAATAACAGAAGTAATGAAGAATACCTATTGTTACTGCATAGGAAGATTG
TTGGATTGAAAATGTTGTAATATTCATATTTGTATACTTCTACTTCAACAAAATAATGAT
CACAGAGGGTTGAGTTTCAGCAGAAGTAGATTATGCTAAACATTTAATTGAAATTAACAT
CTCTTTAGGGTAACTGTTAGGCTTGTCAGGATTCAGTTAGGTTGTTAAAACTGTTTCTTG
GCCTGAAACAAAGTCTTTTGGAAGTTTCCAGTTTGAAGCTGAATGGCGAGGTCTCTTTCT
CAGTTGGACTGGCCCAAGGCAGCTTGACTCGTGTTGGGTGCAGCACCAATGCCAAACCTA
TATCTCTAGCCTCCAAAACCACAAGTCTCTGTAGCAACCATGTTAAGGAAATAAGAGGCG
CCAGTGTACCGATTTTCCCATACCAACGTACCATCTTGGAATTATTGATTTTTGTGCTTT
TAATTATTTGGCTTCATTTTCAGTAAATTTTTTGAAGAAAAAAATAGAATCGGAGAAGAA
ATATACACACCTTCATTATATCTGTGATTGTAGCTAAGTGGAACGAAATTTAAGCTGTTA
AGTGATAACTACAAAAATATTTAAGGTTTGAGATTGCAAAGTTGAGAGAGAGAGAGAGAG
AGAGAGAGAGATTTATATATAATGGAGAGTGAGGGAATTAACTTTAGAGCATTATTCACT
GATCTGGAGCTAATAAAAAACTATTTTCACCAATATTGGCCAGGGCATTTTGAAAACTCT
GTTTCGCACTTGTAGAACACTGTTAGACTTAACGATTAGAAACTTGATGAAAAGAAAGAA
TTCTTAAAGTTCTGTTTAATTACAAGTATATATATATATATATATATAAAGCAACATTTG
ATGTACTAGATGGAATACTGTCATTGCCTGAAATTAGACGAAATTTTCCAGTACGCCTGA
AATAGACTGGATCAAGCTGGAATTTGCCTGAAATGGTATTGTCCCTTCTCACCACTGCTT
TATCGTTAAACTGGTGGGTATGATATGGGATTTGCAACACTGGTGTACAGTATAACTACT
GTAGCGTAATGAGATTATGAGGTGGACTATATAATGATCAAGTCTAGGACCGAAGCGGAC
ATGAAGTTGTTGATCTTTTGAAACCCGTTTGCTGTGACTGAACATGTGGACTGGATATGT
GTCCCTTGAATGCTGAGACTTGTGCAGGTGCGTATGATGATGTGTAAAGTGCACATCTCT
GCTGACGTGTCTATTGGTAGGTTTCAACGGAAAGAAGAGGATATTTTGATGGAATATTTT
TCTTGAATTGCTATTGCATGGCATTATAAAATTATTACTATTACTGTTTTTTTTTTTTCA
AGGGGGTGCTTTGATAGGTTTGGTCTTAGTTTAGTTGTTTGGCCTTTCATCTTCTTTTTA
TTTATCTGTTTTTTTGTTCAGAGTTTGGTTCATTTCCTCTTCTTTTTTTCTTTTTTTTCC
CTTTTCCCTTTCCTTTTTGTTGGTAAAACATTTGGCTCATTTTCTTCTTCATTTGTAAAA
TGTTGCATTACTTAAAGATATAAATAGTGAAAACTTTGAGAACAGTTTATGTTCATTGGA
TGCAAAGAGAGTCAAACCCATAGTTGTCAAATTGAGATTCGTATCGTGAATTGAAATGGC
CTCGTACTGAATCACGAATCGAATTGAATTGTGAATCGTAAAGATTTAGTCACTTTTTTT
AAATTACTTAAAAACATATATCTTCATATTTTGATATTAAATATATTTTATGAATATGAA
>TeaL_29032
AAAAATAAAAAAAAAACACAAAAAACAAAAAAATCAATTTTCAAAAAACTGAATTCAGAA
AATTGAAACCAAACACACTGAATGATTACAGCCTTCTGCTAATTCAATACATAGCGGGGT
ATTCTACTACTTTTACTAAAGCAAGAATGAAATTGAAGAATGTTCTAGCCTTGATGGGTT
TGAAAAATAGATTTTTGTGATCTAGCTACTACTCCTTCCGTCCCATTTTGTTGGTCCACC
TTTCCATTTTAGTTTGTCCCAAAATGTTTGCCACTTTCTATTATAGGATACTAAATTTTG
TTAGATTTCAAAAAATGCCCCTTATAAAACATTATAAACACATTTTAAAATTAAAATAGA
AGGACAATGGTGGGAAAAATATTTCAAAATTTGAATTAAAATGTAGCGATTACATGTTTC
CTTAATAAGTTGGTCTTTCTACAATGAACAAATAAATTGGGACGGA
>TeaL_29033
GCCAAAGAGAGGGTGTGAGTGAGGAAGAAAACCGTGAACCAAAGAGTGCGAGAGATGTGA
GGCGGAGAGACCGTCTCCCTCGGTGTGAGCGAGGGAGACGGGTGAGTGGCTGAGTGAGGA
GAGTGTGAGCTCCTCCTCTATTGTAATCTTTCTGTAATCTCCTCATTGGTATAGTGATAA
CCGGTTACTCTCCCGTGGACGTAGGCATTGGGCCGAACCACGTAAAATATTGTGTCTCCT
TGTGTGTGGGTGTGTTTTTCTGCTTGCAATGATTTCTATAAGGTCTTGGGCGGGATCCCA
GATCCCAACAAGTGGTATCAGAGCCTCGTCGGTGGCGTTTCGGAACAAAAACAGCGTGTT
GTCCGAAACTGCCCAGAAATCAAGTTG
>TeaL_29034
GAGAGAGAGAGAGAGAGATTCATTTCATTTCTTCCAATTTTTCATGAAGATGAAGATCAT
GTCACCATTGACCCTTCTCTTCACAAACAATCTCATACTCCAATCAACTCTCGTTCTCTT
TCTCACTCTCTCTCTCTCCTTCCTCAAGATCCCCATTCTCTTCCTCCAAGGCCTCCACAC
CTACATCCACCCCGACGATGTCAACCCCTCCGCCGCCACCAATGGCGGCGTCAGGGCCGC
GATCCGAAGACCCGGCACCTCCGACCACCAAGAACTCAAACCCAGAAAACGATCCAAAGA
AAAATTCGAATTCGACGAAAACAAAGCTCAGATCTTCAGACTCAAGCTCACAGATGGTCA
TCTTCAGACCCGTCTCTATTTCAATCAGTTTCGCAGCGCTTTCAATTCGACTGTCATTGC
TTTGTCTTGCTTTGTGCTTCACAACTCTTTGTCTGTACTCGAAGGTTCTGGAATTATCGT
CGATGGTGGTACTATCGTTCCGATTCTGTTAGGGTTAGCTAGTGTTTGTAGGGTTTTCAT
TTCAATTGCGAGGGTTTCGTTCGAAAAATCGGCGTCCAAGAGGTCTGAGAAGCAATTGAG
TGTTGTATTGGGGTTTTTAGGGTTTCTATTAGGGTTTGCGATCGTGATTGAGGTTGTTCC
CAATTGGGTTCTTGATTTTGGGTTTGGATCGTTTGATGGGTTTGGGAAGTTTTTGATTGC
TACTTTCATGGGATGCATTGCGGGTTTATTGTACATGCCGGCTGGGAGGTGTGCCCGGGC
ATTTTGGCTTGGGACCGATCAGATTCGATGCAATTTGTCGATAATTAATTGTGGTTGGAT
TGCAAGAACACTTCTTTATGCTAACTTTTTGTTGATTATATTCACTTCATTGCTTTGGAT
TAACCCATTTGCTAATCTCCTTGTTAACAATCATGTTGATGATAAGAAAGGAGGAGCACA
TTTGATTGGTAATGCTGATGAATTGGTTGGTAATTTTGGGATGTCGCAATCAGATTTTGG
GAAATTTAGGTTTTGGTGTTTGTTAGTCTCAGGTCTTTTGCAGATTGCAACTTTGCGCCC
AAATTTGCAAATGTATTTAAATGAGGCAGTGTTGTCTTGGTACCAGAGGTTACATGGTGG
CAAGGTTCCGGATTTGGATTTCAGTAGGGCAAAGGTTTTTCTTCACAACCACTACTTGTG
TCTTGTAGTTCTTCAATTTTTCGCACCACCGGCACTGGTACTTCTCTTTCTTGGGTTCTC
TCAAATTGATGACAATTTGTTGAAGAATTTCCAACCGGTATGTAGTTCATTCCCCTGCTC
TGCTTTGGTTAAGCAAGTAACTTTATTTATGGCTTGGTGGATTAATTTTGTTTGGGCTAT
ATTTATTTCGGCAAGCCTTGTTCTGTATCGGCGTGGCATCTTGTATGTTTCATAATGAGG
TTTTGATTTCCAGCCCTTGAACCTGTTATGCGTCTAGTTTTGAGCGAAGAGTGTTGTGAT
TGTAACATACTTTTTCCACATTCAATTGATGAGTTGCAATTTTGGGGCAACATTAACACA
TTTTTGGAGGCTTTATCTTAATTTTGTCAATTTTGTCTTTTTTTCTTTTTAGATGAACTT
CATGCTTGTAATTTATTGAAGCAAGAGTGTTTACAAGGATACATGTCCATGGGAAAATGA
ATTGCTGAAACTATAATTCACGAATCACGACTAACGGAACTTTTATTGTGCCAATATTAT
TTTTTTGTTGTTATTTTATATGTTCAGTCTTGGGGGTGTGTTCCTTCCAAGGTTCAGGGA
TCGGAAATTCTTTGGTGCCATTGGATTGGAGGAAAACTTTTGAATTAACTGCACTTGCGG
GAAACTCAAGGGCCTATGCACCCCTGGATTAATCGGGTTTTGATCTGGATACCCCAATGC
CAATAATAAAAATAAAAAATAAAAAAAAATTCCTTTAAAACTAGCATCAGGAGGAAATTT
GTTGTGATTAGAAGTTCCGAACTCGTCTTTTACGGAGCTTCTATTTGCACACACAATATA
CACTTTTTACACATCTTCCTCACTACACTTTTTGTATATCCTCTTCATTAAGTGTGTGTA
TAGAGTGGGTTTGATGTGGGTAAATAGAAGCTCCCGTCTTTTACATTATCTTAAAGGATA
AATTACATTTACAC
>TeaL_29035
CTTTCACTGCCTTAGTGAACCGTTCAAACCAGGCCCTGGGAGATTGTTTGAGACCATACA
AGGATTTTTGGAGTCTGCAAACTTTGTTGGAATTTAATGTTGTCTCAAGTCCAGCAGGAA
TGTCCATGTAAACTTCGTCCTCTAAGTCACCATTGAGAAAGGCATTTTTCACATCAAGTT
GGTGAAGTGTCCAATCGAGATTAGCTTCCAAGGATAAAAGTACACGAACAGTGTTGAGCT
TGGCAACTGGAGCAAAGGTTTCTTGATAGTCAATGCCATAGGATTGGGAGAATCCTTTGG
CGACCAACCGAGCTTTATAACGTTCTACATTACCATCTGCCTTGTGTTTTACTGTGAAAA
TCCACTTACACCCAACTGGTTTCTTTCCTCTTGGAAGATCAGTAATTGCCCAAGTACCAT
TCTTTTCCAGAGCCCGAACTTCCTCATTGACTGCCGCCTTCCACTTCGGATACTTGAAAG
CTTCCTGAATATTCCGAGGAATGGGTATCTCCGTGATGCTAGACGTGAAGGCACGAAACG
AAGGTGATAGCTTATCATAAGAAATAAAGTTCCCAATGGGATGCTGAGTACATGATCTAA
CTCCTTTTCTCCAAGCTATGGGCATATTAAGAATACTATTTTCTAACTCAGAATTATCAG
TACTATCTGTGGGAGGAAGATTGTCACCTGGAATGTTGCTTGGATTAGAACCCGGTTCAG
CCTCATGGGATTGTTGAGAAATTGCTCCTTCCTCCGTTTCCTCTTGGATGTGCTCATTAT
CCCGCAAGTCAACAATGAACTCAGAATTTTCGGCAGGTACAGATGGATTCAATGACTCAG
GAGGTGTGGGATTTTTGGTGGTGATGGATGGCTCACTAAATGACTCAGGGGTCCAAAATT
GATATTCCTGGGTTGGAGTCTCCCCCTGAATATCGATTTTAGGGTAGTAAGACTGGGTTT
CAAAAAATGTGACATCCATGGAATTGTAGAATTTCCTTGTGACCGGAGAGTAACACTTAT
ACCCTTTTTGATGTGACGAATACCCAATGAAGATACACTTGAGCGACCTGGGATCAAGTT
TACTTCGATACTGTTGATGGATATGAACAAAGACAGAACACCCGAAAATTTTTGGTGGGA
TAGTGGAGATGAGGCGAGTAGTTGGAAAGGATTTTAGGAGAAGTTGACAAGGAGTTTGGA
ATTGTAGTACCCTAGATGGCATCCTATTGATAAGGTAGGCTGCTGTAAGAACAGCTTCCC
CCCAGAAGAATTGTGGAACATTTGTGGAAAACATTAGCGATCTAGCAACATCTAACAAAT
GTCTATTTTTCCGTTCAGCGATGCCATTTTGTTGTGGGGTGTCAACACATGAACTTAAGT
GAACTATCCCTTCTTTGGCTAAAAATTCTCCTAGAATGGAGTTGAAATAGTCCCGAGCAT
TATCAGATTTTAGAATTTGGATTTTTGACTGGAATTGTGTCTGAATCATAATTTGAAAAT
TTTTGAAAATTTGGCTTGTTTCAGATTTGTCTTTCATGAGGAAGACCCAGGTTAATCTAG
TATGATCATCTATGAATGAGACAAACCACCTAGTACCAGTTACATTTTTTATTCTTGATG
GACCCCAGATATCACTATGAATTAGTGAGAATGGACGAGACGCTTTATAGGATTGAATGG
GAAAATGGGACCGTACATGCTTAGACAATTGACAGATTTCACAATCAAAAGGTTTTGGAG
TTTTAAATAATGAAGGAAATAAATGCTTGAGATACATAACATTAGGATGACCTAAGCGAT
AGTGCCACAACATAATTGCTCTATCGTTATTTTGACACGAAACCGAAAAAGAACTACCAC
AAATTGCCGTTTGAGGTTGTTCTTGTGGATAGTGGCGTTCCTTAAGG
>TeaL_29036
CTTTTCTCTCTACTTTTTGCACATCTTTTCGTAATTAGCCAAAAAGTCATCCCAAACATA
CAAGTTTTTTTTACCTACCTTTTTAGCCAAATAGCCAAAAAGTTACTAAATTAGCCTGTT
CCCAAACGAGGCCTAAGATAAGACAAACATAACAAACTCAGAAGTGTTTTGGCAAAGCAA
TAATAGCTTCAAATGCATATCAATCAGGTCTTGAAATTGATTTCACAAACTTCCCACATC
CCATAATACCATACCACATGCCTTTGACTATCTCAAACCTAGAATTATCGACGTATAATT
TCAAGAAGGATATATCATCTTCCCTTTTGGGTTTAGTCCAAAAAAACCAAATTGAAATAA
CTTCTTTATTGATGGATGTAGAGCTTGTCCTTTCACAATTCATGTACGTACCGAAACACA
TGATTGGAAAAAGGACCTCAAAAGTTTTATATGTTTGCACACAGAAATTACCACTAGATC
CATATTCTATTTCAAGTCCATGGGAAATTCTTGAACGTCGAGTGATTTGTCGACTGATGT
TTGTTGAGAATTAACCTTACATAAGAATTTATTTTCTGAGTAAGAACTGCATACAGTATT
AACAAAATGAGACTCGGGCAGTTGCTAAAATTGGTGACTTTTCCCCCTTCTATTCTATAA
ATGTTATGATCACATAATTATTTTCATATATATGAGTTGTGATACAAAAAACAAAAACAA
AAAAACAAAATAAGAAAAAATGAATTATCTACAAATATGTTAGTTTTTGACAATTACTAT
CGTATTAGTTATTTACACACTGATCTGTCCAACTATTTGGATTTAGGTTGATCATGCTAT
TTTGGCATGGATGTGATCTTCCAGTGCTGCAAATAACACAATATTCCCTTGTAACACTAT
CATGTATCAGCACTAACAGCTTTATATATATATATTATTCTAGAATTGGTTCGAGAATAG
GAATCTGAAATATGTTATTCCATTGAAGTATACTGTTGGTATAGACTCCTTGTTCGTACA
TCATTATCATCATTTATATATGAGTTGTAAACAGATCTAAATAACAACGAATGAATTATT
ATGCTCGAAATGGAGTAACCAACATACCCTGACAAAATATAGTAGCTTTGACAGTTACTA
TCATATTAGTTATATATGCACAGTGATCTGTCAAGAAAGGCAGACATTGGATCTGGGTTG
ATCATGTTGTTTTGGCCCTGGTGTGATCTTCCAAAGCCACTCTAGAATGGGTTCAAAGAA
TAGGAATCTGAAATATGCTATTCCCATTAAAGCATATTGTTGGTTTGAATTCACTATTCG
TAGATCATTAACAAAGTCATATTCTTCTTCCGTTAGGTGAACATATCCATCACCAAATTA
CTATGAAAGGACTGCCCAGAAAGCAACATCATAACAGACTCAGAGAGAGAGAGAAAAAGA
GAGAGAGGGACTATTCATCCATATAATTTATAAACCAATTAAACATTATTTTCTCTTCTT
GTTTTTTTTCAGTGTTGTAAATAATTCCACTGGGTAAACTAAAAGTAAGTACTTTGTACA
AAGCCACACCAATCAAGTGTACCACTTCAATTACTAAACAAATAAGACAATACCTGGCCA
CCAGACAGAAGCAACA
>TeaL_29037
GAAATTCACGAACAACTGGAATCATATCAACATCCCCATCCACTGGATGTTCACCCAAAA
TACTACATAAATACCCCCGACAACCCTTTTGTAACAACTTATACGCCTTTATTGCAGAAA
TCAGATAAGGTGGGGAAATTACCCTATGCCTACTTTGATTGTTTGATTTATATATGTACA
TGGGCATGCATGCACATATATTTTTTTTTTAGGTACAACGGAAATAAAAAAAGAAAACAC
AGGCCTAGGCCCTTTCACAAGACATGCCAATCATGTCTGCAACTAGGAATTCCTTAATAC
CAGCTGGTGGTTCATTAACCACTAAGATCTCTTTAGGTTGAGTAGCACCAAATTTGGCCA
GAGCATCAGCACAAAGGTTGCCTTCTTTATACACATGCTGCACAGTACATTCACAACCTC
TCATGATGATACGAGCATCCTCCACCAGCCCTTTGAATGGGCATTTGGCATTTGGTTCCT
CTTTTAGCAGCTTCATTGCTTGCTCACACTCTGTCTCAATGGTTACATTGTTCATTCCCT
TTTGTAAAATCACCGTGAGCCCTTTGTAGATCGCCCATAGTTCAGCCTCCAAGCTAGTGC
CACTGTGAAGCTTCCCATAATAGCCACACACCCATGTCCCCCTTTCATCGCGAATTAGAC
CTCCGAATCCACCTTCACCTCCCATTCTTCTACAACCATCTGTGTTTAACTTCAATCTAC
CTTGAGTGAAGATCATCAAAGGAGAGTGATCAGAGTATGTACGAGGGAGATTCTGGACCA
AACCATCGGGGAAGCTCGTCCTTCATTCAGTGTTGCACATGGCTCTATCAAGTCGCACCA
TAGTATTAGCCCACCCATTTCTATTATTAGACCAAGTGAGCTTAGGACCTGTACATCCCA
AGTCCATCAGGTTACAATTGTTCACCCTCTCAGTAAATTTCTGAGCTCTCTGTTGATCTT
GACTTTAGTTTTGGCTTCCAGACATGGTTCTTTTTTCATCAAGAGAAGCAAAGTCATTAA
AGTCCCCAGCTAAAAGCCAAGGATCAGTGATAGTTTGGGAAGATCTTTCCAAATTATTCC
ACAGCTCATCCCTTTTCTGGCTAATAGGACTAGCATAGATAACAGATAAAATCCAATCGG
GATAATCTTGCCTCGAAATGGTGGCAGTGATCAACTGGGAACTGGCCTCAGTGACTCTCA
CATTCACAATGATGGGGTTCCAGACTAACCAAATACCCCCACTTCTACTGATGGGATCCA
CATGAAAAGATGCAGTGAAACCCATCCTATTGAAGAACATGCCCATAGAGTTAAACTCAA
CCTTGGTTTCCATAAGGATTAGCATATCAGGTTTGTTAATCTGGACTAATTCCCTCATAT
TCCTATGAGACTTTTGTTACCTGCACCTTTATAATTCCAAACCATCAGATTCATAGATGA
CTGGTTAAGGGTAGGAAGAGTGTTCTGGTTAGACAAGCCCAGAATACCCTTAGCTTTACT
CTGGTTGTCCTCCATTGACAATGTTGGTGTTAATGCTATGAAGTGCCGCTCCTGGCTGGC
TTCTATCTGTCTCCAAGGATGGATTCTCAGCTTTACTCCCTCTATCCACCATTCTGTAGT
GACAAGGTGAAACACTTCTTTGTCTGGTGCAAGCATTAACAAGACTCTGTGCATGTTCAG
GATATGCTTCTCTGTTGGGTAATTCTCTCCTTCTTCTTCCATAACGATCTGGTGGTTCTC
TAACCTTAGCCTTAGGGTTTCTTTTAACTTGTTAAGAAGTCCTAGGGCTGATGGGGATTA
GGATGGATGACATAGACTCCCTTACTTCTTGTTCTAACTTCTGAAAACTTGTTGCAGTAA
TGCAACTCTGCTGTTTGCCTTGTCTAATCTCTTCTCTCCGGTTATCCATGTTCAAGTCAC
TTGATGAACCCAAATTAGCCATACTGTCTGCTGGCTTGGCAGATTGTTCTTTGTGTGTTA
ATCCCAAATCAGCTTGATCTGGCCCAGTAGGAATTGATCTTGAAGGATCTTGGGCTTCTA
TCATCCGTGATGGGGCTTCCACGTTACTCAGAACTTCAAATTTGTTACGTACATGGGCAT
TGGGCCCTTTAGAATTTTTTTGGCCTTGCCTTCTTCTCCTTGTGGTGGCCTTCATCCAAG
GCCCATATTTATCAGTCTCTGGCCCTTCTTTATCTCTTCCATTACATGAGTCCAGCCCAT
TTATAGTAGCCTCCTTCCCTAGGTTTTCTTCTCTGGTGGGATCATGGTTAGGGATGGTTG
TCACCGGTGAAAAATTCTCACTGCAACTTTCTTTGCGATGTCCCACCCTGCCACAAGAAA
AGTAGAGAGTATGTAAGTGTTCATATTCTNNNNACCTATAGAAAACTGAGAAATCAGTGG
TTTTCGAAGATCAACTTCCACACAAACTCTAGCATATTTCCCCCTAGCTGCCATGGCCGT
ATTTATATCCACCTTCAGAGGCACCCCCAGGATCTTCGCGATATGATAAAGAACTTTCTC
ATCATAATACTCAATCGGCAGATTAGGAAACCGCACCCAGATGGCAGTGGTATCTTCTTC
AGCCTCATCAGATTTGAAATCTTGTTGCCATTTCCTCACCGTCACATAGTGATCCAGAAC
AACCCATGGGCCACCTGTGAACACTTTTGTATAATCTTCCATCATATCAAACTTAACAAT
AAAAAAACCATTACCAATGTCCAGGGCTTCAAAGTCAGCTTGAAGGCCCCAGATCTTTGT
CATTTTGATCATAAACAGTTTATACCCTATTTTCTTCCCTAGCAACCTTACAATTAAACA
TTTTTTCCAAGAATCCCTAATTTTTTTTGGGAGATTGGCTGGTATGGTAACTATAGGAAT
ACCTGCCCTATTTCCTTCATTGATCTCCATGTGATCCTCAGGACCTGTGTCGTTGGCCAA
ATCATCTTCATCCGAAGAGAGTGTCTCAACATCACAGTCAAAATTCTTTTCATTTCCACA
TTCATTAAATCGAGAACACAACAAGGCTTGTTTGAACGATCGAACTTGGTCTGACTGCCC
TTCCATGGGAGGAGGTGGAGCTTCCGACCTAATTTCCTTTTTCTGGCTCAGGGAGGCCTC
CAACATAGGTTCCTCAGGTATCGAAAGGTTAGGGTTCGCCTTCCCCTGAGTATCATCCAC
CGAGCTCTGTACCTCCATACCATCATCAGCTGAATCAGAAATACCTTTGATCTTCTTAGT
GCTACGAATTAGATGATCTTTCTCTTCTTTGGAACATCCATGGTTATGCCGGGCCTCACT
GGAACTTAGGATCGCACCAACGGTCATAATTGAATTTTAATGCTGAACTTGACTTTGACT
GGGCTTTGTGGACTCTTGCTGGGAGTTACTATTTGAAAGAAGGGGTGAGTGGGTTCGACG
AGGTTTATGGGTTTTTCAATTGGAATTGGTCTGAGGCTAGGAATTCAAGCTTCTTGGACA
GGATCTCTGGCATCCAATTACCCATTCAAGGACCAATTCAAGGGCCAGCCCAACAAGGAG
CCAAACAACACAAAGTAATCTTCCACCCACTAACTGGTCAGTGTATCCACAGAAAATCAC
TATTGGAGCCACTGAAGCTAGGTCCATGCACAGACTCTGAGGCTTGGTCCTACAACACAC
AACAAAAGACAATAACCATAAAAGGAACTTATTTCTGTTTACAAGCAGATGGTCTAAACA
AACCAGTCAAGCTTGGTGTGATTTGCAATGGCTCAACTTCAAAATGGGATGCTTAAAAAT
ACGTCACAAGTGCGACCCAGCAAGTCAATGGTTCAAAATTGTTAATAGTACTAGAAGTTT
GAATGTGACCACGCCTTTCCCTCGATTCAACTCAGTGTTGGATTTCTTCAGAAAGAACAT
GCTTGGGAGTCTCGTAGTTTTAGCATGAGATAGAGAAGATAGTGATGTATTTATACATAT
GGAAGAAATATGTAAAAAGAACAAGAGTATTGTCATTCAGTCTCAAAAGTTAGACTTTTT
AGACCCAGTGATGTGTCAAGAAGACACTAAGTCTAAAAAGTAGACTTGTATATCATTTTT
TAATAAGAACAAAAATGATAGTGAGGCTGTTTGGAAGAGCTTTTTGGCTAAAATAGTTAA
TAAAAACACAAAATATTAAAACAGTT
>TeaL_29038
TCTCTCCAACTGAGCAGAGAAGTTCTGTACAAAACGGTAGACAATATTTTCTCAGTTGAT
ATCAATGCACTCTTCAAATTTACAGACCTCTATCTACCATGCAACACTTGAATAGGGAAG
TTATCTAAAAGGCAAAATGAATGTCAAAATAGTTTTCCCACAAGCAATGAGCAACTAACT
AGATTAAACTTGTCAAATAAAAAAGGAGTTTCTTAGAGTCTTCTCATTTTTTAGGGCTTC
CAGACTTTCATGATCCAAAAATGAAAGGTTTAAATCAAAGTTAATAGCAAGTGAACTGGT
ACCACTTTACTTGAACCGAAGTTGATGCAAGTGAAGTGGTAACCACTTTATCAAAACATC
TAAGATGCAACCATTCAAATATACTTTGAGATAATTAGTGATAGTCATAATATCAACATG
TACATGTATATGCGTATCAATAGCATTCCCACAATGGCCATCTTCACCAGAGTCATAATG
CATATGACGAAGAGTTTAAGCTTACAAATGAAGAACCCAAGGCTTCTAC
>TeaL_29039
CACAAAGAAAAGCATCTCCCTGGAGTACTCTTCTTCATCTATGGACCAGAACCACTATTA
TGCATATCATTAATGCAATCTCCACCTCCCAGCCACTGTCATGGAGAAGAATACCGCCAC
AGCCATTGTCACCGCCAACATTGCTTCAATTGTCAGTGGAATAGTTGCACTTCTCCTTGC
TTCCACCCTTGTTCAAGGAATGGCGGGAACCATTGGAGTAAACTACGGCACGGTGGCGAA
CAACCTCCCGCCGCCGTCACAAGTAGCCCGTTTCCTCCTCGAATCCACCATCATCGACCG
TGTTCGACTCTTCGATTCCGACCCACAAACCCTCCAAGGCTTTGCTCACACCGGAATAGC
CATCACAGTCACAATTCCCAACGATCAAATCCCACTCCTCACCAACCTCACTTTTGCCCA
ACAATGGCTCAACACCACCATCAACCCCCACATCCCCTCCACCAACGTAGTCCGAATTTT
AGTCGGCAATGAAGTCCTCGCCACCGCCAACAAACTCCTCATCTCAAGCCTCGTCCCAGC
AATGCAAACCCTTTACAAAGCCTTGGTTTCAGAGTCTCTAAACCACCAAATCTCAGTCTC
AACCCCTCACTCTCTTGGCATTCTCGCCGCCTCTACGCCGCCGTCCGCCGGAAAATTCCG
GCAAGGCTACGATACCCATATCCTAAAACCACTCCTTAGCTTCCTCAGATCCACCAATTC
GCCATTCATGATCAATCCATACCCGTTTTTTGGCTGCTCTGCTGAAACTCTCGATTATGC
TCTGTTTCGGCCCAATCCAGGGGTGTTCGATGAAATGTCTAAACGAACTTACACCAACAT
GTTGGATGGGCAATTGGATGCTGTGTTCTCGGCAATGAAACTGCTTGGTTTCGACGACGT
TGAGATCGTTATCGCGGAAACTGGGTGGCCATCAGTGGGTGATTTGGGGCAAGTTGGAGT
TGATGCTGAGAGTGCAGCTGAGTTCAATGGGAAGCTTATGCAACATGTCATGTCTGGTGC
TGGGACTCCTCTTATGCCTAATAGGACATTTGAGACTTACATTTTTGCACTGTTTAATGA
AGATTTGAAACCCGGACCAACATGTGAGAGGCATTTTGGGCTGTTTGAGCCGGACATGAA
GCCGGTTTACAATATTGGGATACTGAAGCACACGGCAGAATCGACCTTCCCATCCTACCC
AACCCCCGTGTCGACACCACCAGCAGCACCTGCAATGAGTCCATTTCAAGCTGGAGGAGG
AGCTAAGGGAAAACAGTGGTGTCTTCCCAAACCAGAAGCCGATGATGATGCTTTGCAGAG
GAATATCGATTATGTATGTGGGTTGGATTCGGAGTACTGTGGAGCCATACAAGAAGGCGG
TGTCTGCTTCAATCCTAACACCATTCGAGGGCATGCATCGTATGCCATGAACTCGTATTA
CCAAGCAATGGGTCGGAATGGATATGACTGCAATTTCGCAGAAACTGGGATTATCACTAA
TGTCAATCCAAGCTATGTTGACGATTGTTATTTGCTTGGCAATTTCGTTCTTTCTGGCTC
ATGATTTTAAATAGCAATATCAGGAGACGTATCGATCAGTCACTTACTGAGAGTATCGAG
TGATATGTATTCGAAGAATAGAATGAATTGCAGAAAAAAAGTTCTATAACAGTCAAACCA
ATTGTATTGACTGAATTAACTTTATCGGCCGTGATCAATTATGAAATCATTCCATTAGAG
GGTTATTGGTAGATTATTTCTATTTTAGAATGAACTCCGTGATAGAGGCAAGGTTGAGAG
ATTTGGGGAGAAAAAATGAAAAAATAAGTGAAATGTAAATAAAATATACTTGCTTTTCAT
TTA
>TeaL_29040
AAAAAAATATCTAAAAATCTAATTTTGTGTGCTCACCACAAAAAATTTATAGAAACCATT
AAATATAAATCTAGAGAGAGAGAGAGAGAGAGAGAGAGAGAGAGAGAGAGAATCACCACA
AATCAACTATGTAGAGCATGTGTTGGTCTTCAAAATCAAAGAATCATGGAAGTCAGAAAT
TATTGAAATCAACTTCCAAACTACCCATAATAGCTGTCGACATTGGTGGATAAAAGAAAA
TAATTAATTATCAAGAAAAATGAAAACCAATATGATGGCTCATAACTCTATATAAGCAAA
GGAAACCAGACCAAAGCCATTTGAATTTATAAGTGAAAACAAAGCAATACCACGACAAAT
TATCAAACAGAAACCCCAATGGATTTTAATTGCCTTGAAAAATTATACTTTCATTTGGGT
TTAAAGTTCTGTGTATGGTGGAGAGGATCACCACGTATATAATTTTGAACAAACTTGCAT
GTGCTCAAATCATTAGAATGTTATTATTACAATCAGAAATTAGAAGTTATACCTTACCTT
TCGAAGAATTTATGGATAGGCACAGAAAGATATTTGAATTGTTTTCTAAGGGATGAGCAA
CAAAAGGAAACATTAAAATGCTTTAGTAAGAATGCAAATCAAATACTTACCACAATGTTT
GGATGCGAAAGGTTCTTAAGAAGTTTCACTTCTTCCTCAAGCTCTCTAATGTGAACCTAT
TAAGCAAATTTAAAGCAATGATTCAGATATATAGGACCACAAACACAATGCTTCATATAC
AAATTACCATAAATGTAAATAAAGCAATTAAATTGGAAGTGATTTTCTGTTTTGAAGCAC
TCTTACTGCAATTGAAAGCTTCTTAGATACATACCAATACCAAAAACAATTGAAAAAACT
AACACAAAAATAATAAATATATCCAAAAGAATCACCATAAACAAAATATATCTTTTAGAA
ATGAAGGAGCACCAAATCCAAAATCAGTAAGAGCACTTCTCAAAATAATAAATAAAAAAA
AGTATAAGAACATTACCCCAAAACAAAACCCACTGCTCACATCCTCTATGCACCACAACT
CATCATCATTCTGCAAATCACCACTGAATAATGTGCCAAAAAAAGCTTAAGTAAATACAA
AAGTATTCAATAAATACCAAAAATATTTTGTCTAATTTGAAACTATGAGTAAAAATTTGA
CCATCTAATTTACTTTCAGCTTAATGTTAACCGTCAGGTTAACATTTCACATTAACCCAT
TTAATGTTAACAATCCTCAACCCATTTGACTAACATGAAATAAAAATGGGTGTTGACATG
AAACCAATTTTTTCCTTAACCCCCATTTGATTTGATAGAGAGTGAGAGCTTTGTTGGTGA
TGGTGGGGATGATGGGATGAAAAAAAACAGAGTATCCAAATTTGTAGG
>TeaL_29041
GTTCAGCATATACTCCATAAGTATCTTTCCTAACACATTCAATTACTTCATGATAATCAG
GAAGCTCTTCAGGGTCAGCCGGTTCAGCATAACTCCACCATGTATCTTTCTTTTGAAGCT
TGTCCAGAATCAACTCCAGTAACTTCTTGTCAGGCAAAGGAATCCCCATTGAAGGACCCA
ATTGTGACCCTGGAACAGAGTTTGTCTCCTTGGACTAACCTCTTCGTCTTCATCATCGTC
AACGCCATTTTCATCGTCGACATCGCCGTAGTCATCATCATCACCGCCGATTTTCCGCTT
CTTCGACGGTTTATCGCCGTACTCGGACGAAGACTCAGGAGGCGCGTCTTCGACTCGCCG
AGTCCGACTCGGAGCCGACTCAGTATCATCGTCTTTGCTGTGAAGCTTCAGTAGTAGCTT
CAGCTTCTTCTCTCTCCTACTCTCGTCCTCCACGTCGGAGGAGACGGCGGAGGAGAGGGA
GGTTCGGCGGAGTCACCGGCGGCGGAGCGTGAGGTATAACTTCGATATCGACGATTACAT
CGA
>TeaL_29042
AATATTACTTATATTATTTAAATAAAAAATATTATTTATATTATTTAATATATAAATAAT
ATATTTATTATATAATTTAAATAAAGACAAACGAGCCGAGCTTATTCGACCTTGAGCTCG
GCTCGATGCCTATCCGTGAACCGCTCAGTTCATTTGCAACCCTAATTCTCATAAACTAGA
GATGACATGAAACAAACAAGATCAATAAGACAGATTCTCACCCCCCAAAAAAACATTGAA
TATTTATAATTAGCCCACAGAATTTAGTCTCGTTTCTTCAAATTGCAATAGACGAGCATG
CAGCAAATTAAGACTAACTGTTTTCAAATATATTTAAAGGGACAACAGGGGCTACTTCTG
GACCATGCTCCATATGGTATCAGCTGGAGTTGTTTCCTTCGGTACATGCACGATCATAGA
TATCAATTGCATTTTCACCAAGGAGTAACCGTATATCTCGCAAAATTTGAATTGGTCTTT
CCACTCATTATTGTG
>TeaL_29043
AATACCCATTAGATTATTCATTTCCGTCGCATGAGGAGGTTTGCTGTCAATTTTGTTCCT
TTTTCTTTTCTGTTTTTTGCTATTTATTTTCATATATTGCAAAATACCCATTAGATTATT
CATTTCTGTCACATGAGGAGGTTTGCTGTCAATTTTGTTCCTTTTTCTTTTGCTATTTAT
TTTCATATATTGCAAAAATTTCTGAGTCACCCCTTGGTTGGTAGTGATGATTGTACTTTT
GTATCTTCTAGTTCTAGGCATGGTCCAATATTAGCAATTTATTGTTATAAATACTCTCTT
CTATGTCTAGCTAAAGGTAAATTCAAAATTACTCAACTATGCCTTGTACCAATTATGCAG
GCTGCGTCACTCAAATTCTGTTTTAGAATTTACTATGCATGACCTCAGAGTAATTTCATA
GCTATCTATCATCATGAAATCATTGCCTTCAATGACGATCTCTTGCATGCAACTTTTACG
CTTGGTTTCCCCTTCTATAGAACTGAAAGAAAAGTCATCATGGATTTGAAATTACTTTTT
AATCAATTGGGTGATTTCAATGAGACTCGTTCTGTTACCACCTTTTGGAATAATTGGTAT
ATAATCTGCTGATTCTTTTTTTGCATTTGATAAGTATCCCTTCTCCTATTGTATATGTCA
TTTCTGGGTGTTATAGTTTATAACTGTGCATCAGATTGGGTTATTGGCCGACCCCATTTG
ATGGGACTTAAGGCTTGGTTTGGTTTGGTTTGGTTTATCAGATTGGGCTATTGCATTTGC
AGCTTGTTCTCTTCTTTACCAAGAAAATTCCTTGCTTTTTGTGCAATAGCAGGGAGAGAC
ATTATTTGAATATTGAATTTATTAAGAAGTATATGTTACAAATATTGGTTGTTTTGTACT
TTCTGATGCCAAGAGAATTAGTATACTATTTTTTTTTGCTGATGATGACACAATAATGAG
TGGAAAGACCAA
>TeaL_29044
GTAGCATTTTCTATAAATAAATATGTTGGATATCACCCATGTGAGGGGTGATTCTCTTCT
CCATGTGAAGCCAGTTGCAGCATGTCAAGGAGTGCGACTGCCAACCGAAAAGCCGTAAAG
ATGGACGGCACCGAAAGTGAAGGAACAGCTGGCCATGTGCAAGGCCAGCCAAGCTCTTCA
CCATTCTCTTCAGTGTATAAATGGAGAGCCTAAGGGGAGAGTTTAGAGAGAAGAGAGAGA
GCAAACCAAGAGAGAGTGAGAGATGTGAGGCAGAGAGACCGTCTCTCTCGGTGTGAGAGA
GGGAGACGGGTGAGTGGGTGAGTGAGGTTGGTGTGAACTCCTCCTCTATTGTAATCTTTC
TGTAATGTCTCATTGTTATAGTAATAACTGGTTACTCTCCCGTAGACATAGGCATTGAAG
CCGAACCACGTTAAATATAATGTCTCATTGGGTGTGTATGTGTTTTTTCTACTTGGTATG
ATTTTTGGATGGTCTTGGGGATCCCCAACAAAATATTAATTAGTTAAAACCAAT
>TeaL_29045
CTCCAAAAAAGAACAAACAGTGCATGATTTTCATTTGTAATGGCCTAATATGGGTGGGCA
TGTAATCTTCAGTCAGGTAAGTGAACAAAAAAAACTTTGACTAACCCACCACAAAAAGCA
AATCAAACCCCACAAATTGTTTTAACCAACCTTTGAGGATTGAGGTTGGCTTTTTGCTCC
ATGGGATGGAATCTCCATAAAATCCAACAATACTAAACTCGAAATGTGATGATGCAAGGT
CTAGCGAGTAGTAATTAAACACAATAATGAGCTTATGAAACTTTAAAAAGCATAAATCTT
TATGTGTCAAAAAATACAGAGATGAGCAATACAATTAGGTCATTTTTTTTTTTTTTGGTT
TTTTTCTTCGATGCTTAGTCACCTAGATAAAAGAAAAAAAAAGTAAAATAAAATTAAAAG
GATGAAGCATCATCATCATCATCATCATCATCATCATCATCATCTGTAGAAGAAGCTTTA
CAGAAAGACTACATTCTGACAGGAATTCGGATTAAATGTCAGGAAGAGGGAACTCCAAAT
GAACCAAGTTGCAGAATTCAGAGGCCGTAACTGTAACTACTATATCCTCCTCCTCCGTAC
CCACCACCATAGGGTGGTTGTGCTGATAATGATGATTCCTGGTAGTTAGAACTACCGAAC
TGAGAATATGAAGACCTCAAACCACTGTCCATCCTGCCATAGCTGCTACTAACTGGTTCT
TTGTGGCTGCTAATGAATTCCTGAATAAGTTGCTGAGCTGTCTGAACCTGAGATGATGTC
CCTTTAATTTCCACTGTGATCTCATCTGGTAGTCCTCTACTCTCTTGCACAGTCAGGACG
GCCCCACTAGAACGCCGTATGTATGCAATATTTGCCCCTCCAATCCCTATGATGTCCTCA
GCATAAGAAAGTGGTATTTGCATTGTTTGCGCAATCTGGGTAACAATAGGACCACTAGCA
CGACCACGTCCTGCAGAACGTATTCCTGAAAGTCCAGGATCTTGGCCATACAGTGAAATT
CCAGAGGGAGGGATATGCGTTTCCAGCTGGGTTTCACGGTCAAAAAATAGAGACTCCCTC
TTTGCTGAAAGAGGATAATCCGTGCCAAACGCAATTTCTGAAGCACCATGCGGCAATGAC
TTGTCAGCCCAGGTGTCTACTTGGCGTTCTTGTGAGACAGTTGAATTGTAACTCTTTTCA
AATAGGGGAAGAACACTACGGTCCACCAAGAACTTTCGTAGGTGCCCCACCACAGATTCC
AGAGCTTTAAGAACCTTGGGAGCTTCTCCCTGCAACTCCACAATCCTCTCATCTGAGTTG
GCATAAAATGGCACCTCATCATTTGCGAGAACCCGCACTGAAGCACCAGTGCTTTCTTGT
ATTGACTTGATTGAAGAGCCTTGCTTTCCAATTAGATTAATGGCCTGCATGGACGCCACC
AATAACCGAATTGAAGAAAATGCAACTCCAACTGCTTTACCATCACCCTCGCTCTCAGGT
AATGCACTGACACGTTTGAATACTCTTATTACAGCATCCATTGCAGGGGACAATGGTGCC
TCAAGTTCTTCTTTTCCAGAAATTAACACAACGCGATCAGGAGAACCAACTGGGCCATCA
AGGACGCGAATGCGGGCGCGAGTCTCCTCACACATTTTCTTGATGAGGTCACCCTTTCTG
CCGATAATGCTGCCGACTTTGAGGACAGGCACGATGAGGCGAAACACACAGTCCCCTGGC
CATCCCGGCCACTTCTTCTCCGCCGCCGGAGCATCTGCACCCGCCTCCGTGTTCACGGTG
GCGGTGGTAGTATCAGATGTCTCTGTTTGTGGGTCAGCTCCCAGCGCGTAGGCTGACCCG
TTCTCGGCGTGTTCCGTAGTCACAGCAGCTGCAGAAGCCATTAGAGAGAGAGAGAGAGAG
AGAGAGAGAACAGGTTAGGGTTTTATGGTAACAAGCAGCAGCAAGAGGCTGAGCGAGAGG
CGGGAGGAGAGAGAGGGTTTTAT
>TeaL_29046
CTTCTTAGTGGATTATTTTGTGACTTTGACTCGTGATTTTTTTTTTATTACAATTGGAGA
CGCTCCGATTGTGATTTTTCCACGTTAAATCGTTATGTCGATTTATATTGAGATAATTAT
TTGTTGTTTAAAAATTAAAACATGATCTCGAGAATTTTTAGATTTTTCAACTATACTTTT
TCATTGATTTGTAAGAACTTTTCTCCTGCTCCACTGACAGGTAATCCCCCCCAAAATGAA
TCACATCCATTCATTGCTTTTTCTAGATTAACATTCAGGATACCTGCTTTTCACGACATT
ATTCTCGTTCAAGTCTATAGAAATTTTGTGGGTCTGTTTTAGGCCTTCTCATTTTCACAA
CACTTATTACATTTTTAACAAAGATCTTACCATTTATCGGTAAGTCCCTGATCATCATCG
AGTTCAAGAAATTTATTAACCCAATCTAACCCGTAGGTACCTCCGGTAGAGAAATCGAAG
AATTCATTCACATCAAGCATAAACTCTCCGTCTCCACTTCCTTTGGTGCCTTCTCTTTTG
ACGTCAGAGTCTGCAGTTTTCTCGGGCGTGCTTTCTTGTTCCGGCGAAGTTGCCGTCATT
TTTCCCTTCTGATTTATTTTCCTGCTCAAATGAGAATTCCAATAGTTCTTAATCTCATTA
TCGGTTCGTCCAGGAAGTCTCCCAGCAATCAAGGACCACCTGTTCCCTAATAGCTTATGA
AGCCTAAGTATCAATCTCTAGTCCTCTTCTTCATCAGTAATGTTTTACATTTGATATGCA
ATTCCAACAACTAGGCATCAAACATGAACTCCACCCGGTATGCCAAAAGTGTTGGAGTAT
GTGTAAAGGTAGAGTTCTACATCAGATCAAAAGTAAAAGAGATGTGTCTTCATATACATT
AGATGGCCTCTCCACTTATAGATTTAAGTTTTTAAGTGGTTATGTATTCTAAATAATATA
TGTTAGACTTTGATATGATATTTGTGAACTCTGGAGTTTCTCCATAATGAATTAGGTCGG
TGTTGTTGTGTGTTTGTAGACTCTCTAATTCATTGGCCAATGGTACGAATGGTAGTTTTC
GTTGTTAGAGAGTTCAAATTTTAAAAATAATATAATAATAGATTTGACATATCAGGTGGA
GAGCTTCCACATGACATACCAAATTAGGCCTTATTTGTCATAATTTAAAAAAGTCATAAA
CTCACTATTCTATTTAAGTCACATCATCTTATTTAAGTCATATCACTTCTCTACCACATC
ACTTCAAACCTAACCACCAAGGATCCTCTAGAGTTTTTCTTTCCTAAAGTTTCCTAAAGT
GGTGTGTTGTATGGGTGAGATTTAATGCTAAAAAATTGATGTGACTTGTCATTAAATCTC
ACCAACACAACACACCACTCTAGGAAACTTTAGGAAAAAAAAAAAATATAAAAGAACTTT
GCTAAAAAAAGTGGAGCATAAATC
>TeaL_29047
AGCTCATTAGGGCGTTGGAAATTGGTTGAGACTAGGATGCTGGAATTTAGAAAGACCATC
ACAAGACTAAAATTTATACTCCGAAAAAAGTGTTGTAACAGTTGCCATGGTTGGCTTTTG
AATATGGACTCCAACAATTATGGTCAGATTTACAGGTCAGCAGGTTTGAAGTCAATTTAC
TAGTTGTAACTTGTAACACACTTCTTCTTTGGTATCATTAACTAACCTAGGAGTAGGAAA
TACCTAGGCTTTCTATATTCTTGTATTCTCTTTCATAGTAACCAACCTTCAACTTTTCAA
ACCTTTAGAAGTCATTGCGTCGACAGAAAAATGTAAAACATCCTCCATCCAATAAATTTT
TAGGAGCATAAGAATTCAAGCTTTAATAATGGAAGCAACAATCTTTGGAAAGTCGTAAGG
TCATGTCATTGAAATTGTCAACTCCATGAA
>TeaL_29048
CAGCTTAACAATACAGCTTATAGCTTTTTGTAAGTCAAAAATCAACTTATTCTTTGAGTG
GGGGAGGAGAAACTTAATTTATAAGTCAAAAATCAGCTTATGTTCACAGTTATAAGCTAT
AAGCTGTTAGGCTATAAGTTATAATCACTTTCCCACAGCTCTACCAAACGGGGCCACTGA
AGGCAATGCAGAGTGACTCTATAGCTGGATTGCAACAATTGTAACTTTTCTTTCTTCAAA
TCTCATGGGTTGGACTTTTATTGCTTGATTCAATTATTTACATCTTCCGAGCCTTTAAAC
TTGGGTTGAACCTTGTCGCTCGGGCTTCAAATACTTCAAATTAAGGTCAATTTCATTTCA
TCTCACAAGCCTAAATGACCTACACATACACAAACTCATTAAAACCGTCAAGT
>TeaL_29049
GCTTAACAATACAGCTTATAGCTTTTTGTAAGTCAAAAATCAACTTATTCTTTGAGTGGG
GGAGGATAAGCTTAATTTATAAGTCAAAAATTAGGTTATGTTCACAATTATAAGTTATAA
AGTGTTAGGCTATAAGTTATAATCACTTTCCTACAGCTCTGCCAAACGGGGCCAATGAGA
GCTCATTTTTCATACTAACCACGAATCTCAACAAGAAATATTCTGTAGATATAGCATGGT
AGAAATTATTTAGCTTACCTAGTTTTGGAATTCATACAACCATGAATTGAGCACAAAAGA
AAGCAGTTGTAAACACAAATTTCGTCTCTTGCAACAAAGAGCAACAAATACATGTTCAAA
ATTTGATTTTATTAATCTGTACTATTATTAATAAAAATGAACAAATCATTTGGTGTCCAA
ATGTTAGTGGATTCTCTTTATGTCATGTGTCTTTATTTTCTT
>TeaL_29050
CCGGGTTTATAAGTCTGGGTTTGTAGTAGTGTTGATTCTTGAAATTACTTGATTTATGAA
AGCTTGAGGAAACTTGGACTAGAGCTATATGCAAGTGGATTGTGATGGGTTTTAGTTATG
GGACGTTTCTAGCCTCTAGGTTAGGGTTCTGAAAGGGAGAAGAAAGGATTTAAGGCTTGT
AGAAAGGAAGGGGGGGCTAAAATAGGTTAGATTTCTCTAAAACTCAACTCTTCATTGAAT
TGAAAGATTGCATAAATTTATAGGCCGCTAGACCTTTCTTAATTATAGTAGGGAGTGCTT
TGACTCATTAATGCAAACCTAGAGTATTTATCTAGATTTTATTAAAAAAAAAAAAAAAAA
AATAAAAAAGAATTAAAAAATTTAAAAAAAATTTAAAAAAAAAAATAGTATAAAAAAAAA
TGTAATT
>TeaL_29051
CAAATAGTTATTTTAACCATTTGATTGGTAGGTGGAAGCCAGCTGTTTGACCATTTGATC
ATTTGACGTATAGGTGAAACCTTTTATTAATCTGGTAGGTGAAAAGTTGTATACTTTTTT
ATTTTCTAGGAATACAAAACGACTAAAAAGGAGAGAGAGAACAAAAATTTGTTGCACGCA
AAAGGAAAGCTTGTTCGTCTTCACTCGAACTGATCTTCAAATAGTGCGATAGCTCTCAAA
CATGTCTTCCTTCGAATAGATCTTTCTTCGAATAATGCAATGGGTCTCAAACTTGTTCAT
CTTCCTTCAAACAGATCTTCGAAAATTTGTTCCTCCCGATCGCAGATGGATAGTAGCTGC
AACTTCGAATAGTGCTCGATAGGTCTCAAACATGTCACCTGAACAGATCTTCGGGTATTT
CTT
>TeaL_29052
AACAAATCTCATTAGGTAGATGTGGCAGTTATTGAATTGTCTTGGATGAGATAATTACAT
CTAAATAATGGTGTTCACCATTCGGTGTATTATTTTGTTATTAATGGCTAATACTATGTG
TCAGTGTCAGTAATATATGGTATCATTGTAATATTGAATGTGGAAAAACCAGCATAGTTA
AGATATGGTGAAAAAAATAGTGAATCATCCAGTACTAAAGGGCTTTTGAACAAAGCTATT
TATCAGATCCAAAATTATAGCTGGATTTGCCTATAGTTCTATGGAACGCAAGTACTACCA
CTTACAAATTGAAGCTGAATAACAATGTTTCTATCCAAATGCAACATTGTTTTGGAGATG
CCCG
>TeaL_29053
ATTACAACAAAATAGTCTTCATGTTACAAATGAATTGAGAATGATTACAACAAAATTGCT
GCTCCATGCAATAATCCATTAGCGAAGAATGACAACGATGTTTTTAGTGTAAAATGCAAA
AAAGCTCTGAAAAAAAGCTCACATGATCAGGAGAGATTATAGACAAGGCAATAAACATTT
TTCTCGGCATAACTGGAAAGAATTCAAAGACCTAGTATACCACAGATGGTGAAACAGCCA
TGTATACAACTGACAACTACTAGCCTTTCCCCAAATTCGCTGGTTTAAATCTTTGAAAGA
ATAGCTATTTTCCCTCTGCATCTTATCTTTTCCCATTTGGTTGTTTTGTTTAAGTGTATT
TGGAAGGGGAAAGAGAGGAGGGATGTGAAATTAGGTGAAATTTAGGCATGTTTTATTCAC
ATTTTACCTACATTTTCCATTTCATCTTCCAAATTCCACCTCAAATCCCCTAACCAAACA
CAGCATAAGAGAATCAATCGAAGAGAGCTGGGGGTTCCAAGAACCCACATGTGTGCCCCC
GCGCGCGCGAGAGAGAGAGAGAGAGAGAGAGAGAGAGAGAAATGTTTAAGCAATAACTGC
TAATCAAGATCAAGAAACTCCATTCTCTTTCTCATGGAGCCTTTCAAATCTGTGGCTTCC
CTTTCAGCTTTCTGAACCCTTTTCATCTCGGCTGCTGACACTTGAATCATATGAGAGGGA
AGCTCCTCTTTACCCGAGTCCAGCTCTCCTATTAAGACAACATTCTCCCCGCGGATTACA
TATAGACCTAAGGGAATGTCGGAATAAAGATCTCCAACTATAACCCGCTCACATGCCCCT
TCTAAAACAACATTTGCAAATTGATCAAAAGAACGAAGTATTCCCAAGAGCTTCCGACCA
TCACGCAACAAGACCAAAAGCTTTTTGTCAAGATAGCTTGCAAGTGAGGTGGAAAGGAAG
ATATCATCTGGGCCTGACCAAGACATGGACCTCAACCTGCTTCTGTGTTTCCAAAATCAC
CAAAACTTTTTCTGTAACCCCAAGAAATGGCATTGGCAACAAAATAAAGCTTCTGATCAC
AACTTCAACTTCAATTCATATACTCCAATCTGAACATACCCAATATTTCAAAAAACAAAA
AAAAAAAAAAATGCTCAAGTGTTTGGCTCAATACTCAAAAACATATAACAGTTGAGAGAA
CCATGAATTTGAGAAGACTTTTTCTTATAGAGATATTAGAACTAGGGTTTTAAAGTTGTT
GAGCTAGCATTTAGGCCGGTGATTTTGGCAGAAAGACAATATCTTTTTATAAGCTCTTTG
TCCCATAAGTCACTGCTTTCGCATTGTCAACTAACCATACCATAAA
>TeaL_29054
CCTAGAGCTTTTAAGAACATTAGTAAAGACATAAAGAGAAAAGGAATAGGGCAAATATCA
AATCACTGGTAATGGAGAAAACCTTATCAAGTCAGTGAGAAATTTTTTAGAAATTTCAGA
AAACATAAGATGGGGTAAAACAATATCAAAAGAATAAGCCTTTTTTAAAGACAAAATTGT
CTTCCCTCAAACATCCTCACTTCCATGTCCCAAATCCCACATTCTTTCTCTCTCTTGAAA
GGGGTGGACCATGGGCATAGGGTTGTGGAAGGGGCTGGGGTGGCGACAGGGGAGGTGGGG
GTGCAACGAGGGTGATGAGGACACTAAAGAATGGTTTCCCTGCTTGGATATTATTATTTT
CACCCATTTCATGTCTGTTGAAAATTTCAAAACACTTGTCCCAAAACAATTTGATTAGAA
ATGAGACTAAATCCAACACAATTA
>TeaL_29055
TTTGCTCCAAATACATTAATACCCTTGGAATTTTGATTTTTTCAGGGAGTTTATTTTGTG
TGAAAGTGTATTAATGTAACTATGTATAATAAAAGACAAAGAAAGGAGTGTATTTGGAGC
AAAGTGGGGTGGGCATAGCGGCTCCCTACAGTAATCAGTTTATTCTAAGAACTTGATATA
TTTCGGCTTTGTTTGGATCATGATAGGGGTAGGGATTTGGAAAGAGAGAAAAGAGTGTGT
GAAATGTGGATGAAATATGTATTTGGATCATGGATTTGAAAGGGAAAAAGAAAAATATGA
GTGAAATGTCAATGAAATATAGCTATATTTTACCAACCTTTCATGTACATTTTCCTTCTC
TCTTTCCAAATTCCTACCCAAATTAATGATCCAAATGCAGTCTCCAGTAATTATACTAAA
CCTACAAATGGATGGAAAATTTGGAAATGATGGGAAGGATTTGCAAATTTTGGTAACCAT
ATTGACTCTCTCTCCATTAAGGCTCTCAAGTTTAGTATTTAATTAATTGATTTTTAAATA
ATTGTACTATGTACTGGGTTACTTATTACTGGAATGTTAGAGTCAGCTAATGGGGCAGTG
TTTTCAAGAAAAATGGCATCAGAACCGGTCAATGTGAATGAGTTCCAGGAATTGGCAAGG
CGAGCGCTTCTGAGGACCAACACACGCTAAGAGAGAACACGGAAGCGTTCCTTAGAATCA
CGTTAAATGTTGTCACACCTCTTATTCTTATTAGCAAACAGGGACACCAACTTAAGCCAA
TTTTTTATTTTTATTTTTTTTTGGGATTTTCTCAGTTTTCGGCCAA
>TeaL_29056
CGAGAAGGGTTAATTACATGTTTTTATCTCCAAAGTAGGAGTCTTGCGTCATTTTGCTCT
CCAATGTTTGAATTGTGCCAATTTAAGGCTCATATTTTAAATACAAAAAATGTAATTAAG
CCTTAAATTAATATAATGATATGCATACCATGTGTTTAATCCTGCATGGAATGAGATTTA
TAGCCACGGACTTAGCACGGACCAAAAAATTGTTACACCTCTCTGTGTTTGATCTGTTTT
TCAGAAGAAGTTTTGACTACAAACATCTTGAGTTATTGCATCTCTTTAACAAATTAAGCT
TTACAGAAAGAAAAACTTATTTAAGAGAAAAAAATAGTAGAAATTATATGCCCACTAAAA
TTATAGAAATAAACATTCTTGTTGACAAAGTGTCGACAATTTTAGAAACATTATATGTTA
TGTTTTGTGTCGCCACTTTTATTTTAAAATTTGTGGTGGCGTCTGAATTAACGGAAATGT
ATGAACATAGCACTATGTTAAAGTGAAAAATTAACACTACACTAGTAAAAATATTTAGAT
ATTCTGGAGCATTTTGTTGGGATCGGGGATCCCGCCCAAGACCTTATAGAAATCATACCA
AGCAGAAAAACACACCCACACAGAAGGAGACACCATATTTAACGTGGTTCGGCCTTAAAG
CCTACGTCCACGGGAGAGTAACCGGTTATCACTATAACAATGGAGAGATTACAGAAAGAT
TATAATAGAGGAGGAG
>TeaL_29057
CTCGCACTCAAAAAGACACCATATTTAACGGGATTCGGCCTCAATGCCTATGCCCACGGG
AGAGTAACCGGTTATCACTATAACAATGTAGAGATTACAGAGAGATTACAAAAAGATTAC
AATAAAAGAGGAGCTCGCACTATCCTCACTCACACACTCACCCGTCTCCTTCTCTCACAC
CGAGAAAGACGGTTTCTCTGTCTCATATCTCTCACTCTTTTGGTCTGCTCTCTCTGCCTC
ACATCTCTCACTCTCTTGGTTTGCTCTCTCTTTGGGTTTCTCTCTCAATTCAACTCCACC
TCCTCACCTCTATTTATACACAATTGAGGGATATTCTGATTGGTCACCACCTACCCCTTC
CACTAGCTCCATCCACTAGCTAGTGGGGTAGGTGGAGTGGGAGAACCACCTTCAAGTTAA
TGGAGGAAGTGGGTTCTCCATTGGAGCTCCTCACATGGTGTGAGATATGAGATATCCAAC
AATAACTAACATTACAATAGATTATAACCAAAAATCATAAGATTTCATAATTGATTTGTA
TCGTACACCCCA
>TeaL_29058
ACCAAAAATCCCCATCTCTCTCTCTCGCGACTGTGAGCACGGCAGACGATGGCGTCGAGC
GACGGGTTAAGGAGCCTCACTATATTGTTTCTCACTCCGTTGGCTTTCCCTCTGCTGCTC
TCACTCCAGTGGCGAACGAGCTGCTCAGGGACCACCGCAGCCATTAATAGCAGGCTCGAA
GCTTTCAGCTTCAAGAACATCAGTCCGCTCAGATTCGTATGATTGAAGAGACTCTCCGAT
TCGCCGGTGTTCCTGGTGATTACATCTGTGGCGAGCGCCTTTTCCTGGATAAGTATGGAA
AGATCTGCCTTTGACTTTGTGTGATTGATGTGGAAGGGGTTGCTAGAGAACATGGACAAG
GATAGAATCAAAAGGCTCGTAAGGTTGAAACCTCCAACTGAAGTCTGAAGCTGAATCTCC
TCACCCCCTCTTATCTATTGAAAGAGGACAGTTGGGTCAAGGCTGTGTATCATTTTTGCA
TCTCATG
>TeaL_29059
CTGATTTGCTATAGCCCTAGTTTCGTACGCTGGAGATGCAATTATTGGGACATGCACTCC
GCATGTTTTGTATCACCTTTAAATTAAGCACCATCTTAAATTGTAGTTATTTTGGTCTGT
GTGAGACATGGCTTTACTCACTAATCCCCAGGAATGTGCAGTTTATCTATTAATTAACGT
GGAGTTGATGTTTGATCAGCACAACCATAACATAGTTTTCATATCCAGAACCTGAATGGA
CTTGTATTAAATGAAATGGAATCTAGAAAGCTAGTGCTCCTAGCTTTTCATTTGACCCTA
TCTACTTAATTTTTTGATCTTTAGAATGTCATCTTTACTACATTAGGATTAACAGAGGCA
AAGCATTGTGTGAAGGTTAATTTGTTTTCACTTTTCAATTAAGCTTTCAAAGTGCAAGGA
TCAAGCCTGCAAGTTGTGCTCCTTTTGATTGTTTCAAACATCATATTAGAGATGAACCAA
GCCTAGAACTGCATTTATTTGTTGATTGAGTTCTTGTGTCTCCAATTTGACCATTAAATT
CCAATTCATTAGAAAGCATATTCTCTTTGCGTCTTTTGAGTTTGGTGTAGTTTATATCCT
ATCTTTCCATATAACCTCTTT
>TeaL_29060
CAAATGGGACACAGGAAATTAAATCCATCTCCCCATGTGGGAAATATGGGTGGTGGTCCA
GGTCCTTTCCCTCGTAGGCCAGGAAATCCTGTGCAGCAGCAGCTTCAGCAAAATTATCTA
TCTGCAGTGGGTCGGCCACAGAGTCACTTGGCTCCAAATCAACAGCAGNNNNNNNNNNNN
NNNNNNNNNNNNNNNNNNNNNNNNNATCCATTCTCGCCCACTTCTATTTCTACTGTACCT
CTTCAGGGACAGGGACAAGGAGGTAATCCATTAAAGACAAGGAAGCAGGAGAGTGATCCA
GAGTATGATGACTTGATGGCTTCGGTTGGAGTAAAATAATTTCAATTTGAAGAATTTCCT
TGTTTGGCTGATA
>TeaL_29061
CCCATCAGAATAGATGGAGCCTTGAAGGTTGTTGGTTGTAGATTTACGTCAATTAAGCAA
TCGTCTAAAGTTCATTTATTGTTGTTTCTAAATATTTGTTGTTAAACATGTCATGTATTA
TAGGTGGGTCAGAAAAGGGGGAGATTGCTTGTGGATTTGGAAGATGGTGCGCAGCCTCGC
AAAAAAGTTCGATTAGGTGCTCCAGCTACTCAGTGGATCTCAATCTATAGTTCTAGGTCA
CCGATGAAACAGAGGTAAAGCTGGGCAAAACATATTTCTTTTCTTTAATTTTTTGCTATA
GAAAATTTTCTCTCTTAATTTTTTTTCTTCATCTGTTACAAATTTGACGTAGCTTTTAAT
AGTCAAACCATGGGCCATTATGGGTAACCATGTTCCTCTCCATTGTCATGTATGGATTCT
CTTAGGCTTGGAAATTTTATCTTAGCATGTCTGGTTTATTTGAGGCTCAACTACCTTTGA
TTGGAACTGTCATTTATTTACTGTCATTTATTTCTGAAAGAGTTCTCAAATATGGAGTCA
ATAAACATGTGTTGTAATACTTTGTGTTTTCTTCTCGCGTAATTCTCTCCTTTAGGCTAC
CATCACTTTGCCACGGGAAAATAGCCTTGTGCAATGGAATCTTATGAGCAATCTTTGACG
GGGCAAAAGCAGTGTTTTTAGCTGTTGTCCATAGATATTTGTTTCACATGTATGCTGCTT
TTGGTTCACTAGAATGAAAGTGAAATGGAATGGAATGACCATTACCTGGTGAATAATAAT
TTCATTTGCAATCTATTTTCCATCATTTTTTTTTTAGGGAACCAAACTTGAGAATGGGCA
TTCTAATGGAATGATCGATCCATTCCACATTCATTCCAGTGAACCAAACACTACCTTCTT
GTGTGTGGGACTCTTGCTCTCTTAGTTGAAAAGTAATGAGAACTCTTGACTGCAGATATC
ACTACAATGTAATGGATTC
>TeaL_29062
GAAAGATACTCTTATTTTTTCGAACGTATACCCTCAAAGTCCCTACGAAGAAGATAAGTT
GATGTTTACAGGAAAAATCTGCTGGAAGGGTTTTTGCACATAAACCCTAATCACCTTCTT
CTTCTACTCCCAAACCTCATTCAGGTAATTGTTCATCCTCATCTTCTCCAACTATTACAT
ACATATCTATCTAATCTATGGTCACTTCTATCTATTTATAGTCCCTCTCTTGTATAATCC
TACAAAGAGACTCAAAAATGGAGCCCAAACTGTTTTTACCTTCACCAAGAACATCACCAT
CTATTGCTTCTGTACCCTTCTTTCTCTCATACAAATCACCTCTTCTTGCAAACCCAAAGC
TTTCTTCAAAAACCCGTATTTTCTTATCCACGAAAGCATCAGAGAAAACACAATTTCTGG
GAAAAAGTTTGAATTTACAGAAGAAAATTGTTCCTCTGGGTAATGTAGAAAAAACCCATA
TTCGATCTGGGTTAATAAGAGCTGCTGTGAAGAGAAGAAAAGAGCTTCCCTTTGATAATG
TTATTCAAAGGGACAAGAAGCTCAAATTGGTTCTGAAAATCCAGAAGATTCTAGTGAGTC
AACCCGATCGGGTAATGTCGTTGCGTGATTTGGGTAGGTATAGAAGAGCTCTAGGGCTCC
AGAAAAGGCGGCGATTCATCGCCTTGTTGAGAAAATTCCCTGCAATTTTTGAGATTGTGG
AAGAAGGGGTTTACTCGCTTCAGTTCAAATTGACGCCTGAGGCAGAGAGGCTTTACTTGG
AGGAGATGAGGATTAGGAATGAAATGGAGGGTTTGTTGGTGATTAAGTTGAGAAAATTGT
TGATGATGTCATCGGAGAAGCGAATTCTTTTGGAAAAGATTGCCCATTTGAAGACTGATT
TTGGGCTTCCTTTAGAATTCCGGGACACAATTTGTCACCGGTACCCACAGTATTTTAGGG
TTGTATCGACTGGGCGAGGCCCAGCTCTAGAACTTACTCATTGGGACCCAGAGCTTGCTG
TTTCAGCAGCTGAGCTAGCAGAGGAAGAAAATCAGACTAGGGAGTTGGAAGAGAAAGATT
TGATAATAGATAGGCCATTGAAGTTCAATAGAGTGAAGTTACCGAGGGGTCTAAATCTTT
CGAAAGGTGAGATGAGAAGGATTTGTCAGTTTAGAGACATGCCTTATATATCACCTTACT
CTGATTTCTCTGCAATAAGGTCTGGTACATTGGAGAAAGAAAAGCATGCTTGTGGGGTGG
TACATGAAATCTTGAGCCTCACTGTTGAGAAGAGAACACTTGTTGACCATCTGACTCATT
TTCGAGAAGAGTTTAGGTTCTCTCAGCAGCTGAGGGGGATGTTGATAAGGCATCCCGATC
TTTTCTATGTTTCGTTGAAAGGGGATAGGGATTCGGTCTTCCTCAGGGAAGCGTATCGTG
ATTCTCATTTGATAGAGAAGGATCGGTTGTTGCTCATCAAAGAGAAGCTTCGGTCACTTG
TTGCTGTTCCACGATTTCCGAGAAGGGGAGGTCCCAAAACTGATGGAGATGGAGTGGAGG
AAAGTGATGAGCGGGCAGAAGGAAGTGGTGGAGAGGATGAAGATGATTGGTCTGATATTG
ATGATGTAATAGATGATGCATTTGATGATGATGATGAGCAGGAGGACGGTGAAGATGGGG
AGGATTACGAGGATGATTGGAGTGATGAAGATGATGATGAGGTGCCTCCGGACTTTGATG
AAGATGGCGGAAATGTGAAGATTGGATTGAGCAAATCAACTAAAAAGGTAGGTAGCGTGA
CAGAGAATGAAGAAAAGGTGCTTCTTCCCACGTTTCCAGATGGTCGACCTAGAGAACGCT
GGTGAAAGTGGTAGGAATTCGAAGAACGCCCTGGCTCCCCAGTTTTGGTATATACTCGAG
CAAAAGGCCGTTAACATTTTGCTGTTAGATTGTATTAGAAGAGGTGTTTTGTCCTCCTAC
ATGAAAATGCAATTTCATACTTGGATTTTCTGCGTCGTTGTACATAAGTCCTGGATCTTC
TCTCTCAGGTTTAAGGTGCTCAAGAATGAGACATTGTTGTCTACAAATATTCATGTCCTC
TTGTTTTGATCTAACGAGATTGAATATGTTAGGTTCTTATCCATGACAACTCGAAACAAA
ACATGTGTGGCTGTTATATCTGTAAGCTTGTTTTGATATGCAATATAAATATGAGTTTGT
CTTAATACAGCATATGCAGTAGAAATATCAATGTTTAGATTGTTTCTACTATCAAATTTT
ATTAAAAATGATTTCATTGGAACTATGGCTGTTAGGATTGGATTGGTAATTAGTAATTGA
TCTGTTTTTTGTATAAACCGGCTGGACAACAGACCAAACTTCAAGGAAAAAAAAAATGAT
CTTAACTTTATAAATGTTAATTTACATCTTCCTATTGGCACCCTTTTCAGTTTGATCTCT
TTTACTTGCAATCAAGCGTGCAATTGGCTTCTTCAAATCTCATCTCTAGCTTAAATCCTT
ATCTTTATCTTTATGGTATTTCTAGTCCTCCAACTCTACATTTTCTCGATTAATTTGTGA
TACCAGTTGATGGCTGCTTTATGTTCCACGCCTGTTGGCATAATGCAACACAGACATGTG
ACACACGAACACGTCAATTTTTAAAATGCAGG
>TeaL_29063
TGGTGGAAGTCAAGCTCTCTCATCTTTGATTCTAGGGTTTCTTCTTCCAATCTTCTCCAA
GACTTTGAGGTAGGGAAATTTCCTTGAGTTATATATATAGTTGTGTTGGATTTGGTTGAT
TTAAAGGTTCCATTAATGATTTTGAAAAGTTTGGTTTGCCTCATAAATGCTAGGGTTTTT
CAAAAAATGGGTTTGATCTCCCTCTCCTCCTAAACTATTTTCTTGAGGATCTTAAACCTA
CATAATGGGAGGTATTATTTTGAAAAGAAAACTCCTTCAAAGGAGGGGAGAGATGTTTGT
TGATTTTGACTTAAAACCTTAAATTTTTGGGTAGTCTTGAAAGATGTAACATATTTAAGG
GCATCTTCTTGTTGTACAAATAGAGAGTGAGCTCTAATAGTATGTTTAGCAAAAAAATGA
CTATCAACTTGGCATATGAGAAATGAGTTTCCTAACATTTTGTTGAACATTGAAAATGCC
TTGTAGTGAGAAAATTAATGGTTGTGCAACTTAAATTGTGAAATTTGAAAACATTGGAGT
TGATGTTTGAAAGGCATCACACGTAGTCTTCAAGGGACTAATTTGCTGTGAATTGGGCAT
GTTGAGAAATTGTTATTGCTTTAAGTTGAAGGTATGGTCACTGTATGATAAGGTTGAGAA
GAAGAATAAATAAGGTAGTAAATTGTTATTGTTGTAGAGATGTTTGAGATGAAGAAATGT
CATGAGATATTTTGTATTGCATCATGTCCCCATTTGATTATCATTATCATTACACATTCT
CATCATGTCATTTTGAGAAGGATTACACTATAATGAGAGCTATGAAACTGTGAATGGGGT
AAATAAGGTAGCAAGTACGGATTAGGGGGTGTAAATGAATTTAATAAATTGGCTTGAGTA
TCCATGGTGAAAGACCAAAAAACCGCACGAATAGGTGTCGAGTCTTCCGGTTAATACCGG
TAAAAATGATAGTTTGGTAGTACTCGTAGAGTCTACTTCCAGATGCTAGCCTAGGGATTA
CCAGTGTCGTATTTACTATCCCTCGTGATTAAAAAGTTGAAATTTGAGAATTTATGAGAC
TGTAATTGTAAACGAAGTGCAAGGATAATATCTTGAAAGGAGTATTGTGCATTGCATGTG
CACTTGCATTCAATTTCTGGCCATCTAACATTAAATATAGAGTGGAAGGCCCTCCATTTA
AACTAGGGTTTCATCATTCCTTCGTCAAGCTTGAGGTAAGGATGTGGTGATTCCGCCAAG
TTAAGGGCATGAAAAATTGTAAAGAGCACATGGCTCTTCTTTTGTTGTGATTTCTTTTTG
TAAAGACAAGGGCTAATACGTATGGGTTCGAAAGACCCCTTTTGTGTAACCAGGCTATTG
CCTTGGAAGATGTAAGCCCGTAAGGGCACTTTATTATTTTGAGATTTGGTACTTCACATG
CTATAGATTCATATATTCTTTTGTGTTGTAAATGTATACTGCATGTGGAACTTTGTATTA
AACCCATTTATATATATGAAGATGGAGGAGTTATTGTCATTGTATAGTGAATGTTTGTTC
TTTTAGGAGTTCATGTTGAATTATTTCGGGGCGTGACACTATATGCCCTCCCCAAGATGT
AATTTTCCAATGAAATCCACCAACAAAAAGGAATACGCCCAAAACTACTCCAAAAAAGAA
AAAAAATTGTAATAAATTAAGCTGGAGTCTCTATAGAGCCATTTGTACATCCTCAA
>TeaL_29064
GCAGACACCAGCCTAGGGATTACCAGTGTCGTATTTACCGCCCCTATTGAATTAATATTG
GAAGTTTGAAATTGTTGAGATTACAAGATATTATTGAGAACATGGTGATTTTGAAATAGA
GCATTGAAATGAATATTTTTTCCTCATTGATTAGCTTGGGCATGGCATTGCATTTATTTA
TTTTATGTTAAGGGAAATGCATAATTGTATATACTTTGTGACAATTCTCTACTTGGCTTT
ATGCTCACCCCTATGGGATTTGGTGGAGGTAAAGATGTGGTGATCCGCTAAGTTGATGGC
GTGGACGTGATTGTGAAGAGTATTTTGCTCTTATATTTTTGTGTAAAATTTTTGTAAAGC
CAATGGCTAATGTGTATGGATCCGAGAGACCATTTTGTGTAACCGGACTATTGCCTTGGA
ATTTGTAAGCCCTTGAGGGCCTTATTCATTTTGATCTGATGATGTTACATGCTATAGATT
CATGTACTAGTTTATCAATGAATGTATAACCGCATGTGAGATTATTTTTGTAAAACATTT
GATCTTATGTAAAGGGTTCTGGTTGATATCCTATTTTGGAAGTGAGTTGATGTAATAGTT
ATGTGGGTAGTTCATGTCGAATTATTTCGGGGCGTTAAAATATTTTTGTACAATGATCTG
AAGTCAGGATAATGGTATTGTATATTCATCTCATATAATTTTAGTAATAAGTTAATAACC
ATATGAATATGATATAGCTACCTCTTTGGAATAACAACGCAACCATCTTCCGCAAGCTTT
TCTTTAATGTGTTGAATTTTGAACTGTATTGTTACTAAGGTGAATTACTTTGTAGTTCCT
ATATAACACCATCAAAGGGGCCAACAAAATGAAAGATGGAAAAGATATGCATAGAATACA
AAAGTTACTGAAAAACAATGCATGAGTTGATCATACAGCTCTTTACAGATTGGAGTCTAG
GAGTCGCAGAACAAATTTGGGCTACTAACCCCAAATAGTTATAAACTTAGAACAAGGCCC
CCTGAAAACTAAACATTAATCCCAAAGGTAGACAAGATAGCCTGGATCCCATCTCAGGCA
GCAGGAGTTAGTTCAACTCATCCCTTCAGGGCTACCTCAGGGGAGTTTTTGTTTTTTGGG
TGAATACCTCAGGGGAGTTATCCAGGCAATTAGTTGGTGCAAATGGAACAGGGGACTACA
TGTGTTCTAGGAGACAATTGTATGCCCTTTGAGGCCCAAATTCCTTGATGGCAAGGAAAA
AAATAGAGAAAGAATGCAGAACATCATATAGATAGTTCACTTCACCTCTTAAAAACAAAG
TGGAGTATTTGAAAACTAAAACCAATGGATGACCAACATCGAGTTCCAAAAGGCATTCAG
ATTCATATTCAATTAGATACACTTGATTAACAACAGCAGCACTAGAAAATTTGTCAATCT
TATTAAAACATGACAAGCTACAGAAACAATGAAGTGATAACATATTATACTTGTAGAGTA
ACCACTCCTTAAAGGGCTTACCCGACGTTGTGGGAACAACT
>TeaL_29065
AAAAGTTGGTCGCGGATAACTTTTGCCGACTAAAAATTGACTTTTAGCGACTAATTTTTT
TGTTGCCAAAAGTGTTAATTCTTGTAGTGGATAGGTATCGAGCCTTCCGGTTAATACCTG
TAAAAATAACAATTTGGTAGTACTTGTAAAGTCTACTTGCAGGCACCAGCCTAAAGATTA
CCAGTGTCGTATTTACCACCCCTTATGATTAAAAATTTGAAGTTGGGAAATTAATGAGAT
TGAAAATGTTGTTGAAAGCATGGCATATGATTATTTTGAAAATGGCATAGTATGGCACCG
CATTGCAATAAATATTGGTATCTCACATAAATATATATACTTTATTAAGGTTACTCTACT
GAGCTTTATGCTCACCCCTATGGGATTTGGTGCAGGTAAGGACGTGGTGATCCCGCCAAG
CTAAGGGCCTGGATATGTTTTGGTGAAGAGTAGTCTTGCTCTTATTTTTGTTGTGGTATT
TTTTTTTTTTTTTTGTATGTGGAAATGTGATGTTTGGGTTGAGGGACGACATTCTTTTAT
TGCGTA
>TeaL_29066
TCTCGCGACTGTGAGCACGGCAGACGATGGCGTCGAGTGACGGGGTTAAGGAGCCTCACT
CTTTTGTTCTCACTCCGTTGGCTTTCCCTCTACTGCTCTCATTCCAGTGGTGAAGGAGCT
GCTTAGGGACCACCGCAGCCATTAATAGCAGGCTCGAAGCTTTCAGCTTCAAGAACATTG
GTCCGCTCAGATTCACATGATTGAAGAGACTCTCCGATTCGCCGGTGTTCCTGAAGCTTG
TAAGCAATGAAGTTTTAAAGGCTCATCATCCCAAACGAACACAAGATGAATCAGCAGCTG
TAAAAACAAGGAATATGTCTCTACCGAGGGCCTCTCCCAAGTCAATAAACCAAAAGTTTG
CAAAGTCTAACAAAAAATATTTCATGGTTATGGGAATTAATACAGCTTTTAGTAGCCAAA
AGCGAAGAGATTCCCTGTGGGAGACGTGGATGCCCCAAGGTGAGAAAAGAAGGAAGCTAG
AGGAAGAGAAGGGCATTGTCATACGCTTTGTTATTGGTCACAGTTCAACATCCGATGGTA
TTCTTGACAAAGCTATTGAAGCAGAGGACAGAAAGCACAAGGACTTCTTGCGGCTGAAAC
ATGTAGAGGGCTACAATGAATTGTCAGCGAAAACAAAGATATATTTTGCTACCGCT
>TeaL_29067
GCGACTGTGAGCACGGCATACGATGGCGTCGAGCGACGGGGTTAAGGAGCCTCACTCTTT
TGTTTCTCACTCTGTTGGCTTTCCCTCTGCTGCTCTCATTCCAGTGGTGAAGGAGCTGCT
CAGGGCTCGAAGCTTTCAGCTTCAAGAACATCAGTCCGCTCAGATTCGCATGATTGAAGA
GACTCTCCGATTCGCCGGTGTTCCTGGTGATTACATCTGTGGCGGGTGGATTTTGCTGCA
TTCGTTCTTGGCGCAGAATCCCTTGGACTTTGCCTGTAGAAGCCCTAGGAGTTGCTAGAG
AACATGGACAAGGATAGAATCAAAAGGATCGTAAGGTTGAAACCTCCAACTGAAGTCTGA
AGCGGAATCTCCTCACCCCCTCTTATCTATTGAAGGAGGACAGTTGGGACTAGTTTATCA
AACGCTTTGTATTATTTTTGCATATCATGGTGGAAAGAGAGATTTGTTTGGCAGTTCTCA
TGATGCATCTGGTGGAAATGCTGTTCCAGCAAGACCTAACCTTGATAGGATCAGGCATGA
AGCAACTGATAGTGGCCGTGGGAGGCATATCCCAGTCAGGAGGCAACCATTTTGCCCCGA
AGAAGGATTTAACAAGCCATTTGTTGGAAGGCATTTTGATGACCACTACTTTTATGAAGA
CAGTTCACATGGGATAAAACGACCATTTTTCATGAC
>TeaL_29068
GTGGAAGGACAACTCCCCAATAATCCACACAAGCACAAGTCATGAAATAGATTATAATTT
TTTTAGACTTGTTCTTGATAAGGAGATCAACAAGTTGTGATGGTTTCTTATCTGCTTCGC
ATTGAAGATACTCGAGATGAAGGCCAGAGGGTGTTTTTGAAGAGGCTAACTGTTTTGACA
ATGATGATTCATTGAGTGATTTTGTTTCTGCTCGAACTTCAACCCTCACAGGATTCCTCA
ATCCTGCCTTGGATAGCTCTTCAACTGCCTCAGTTTGAGTAGCTGAGAAAAGACCAGTTC
TTCGAAGCTTTCCCATATCCAACAGCCTATCAGCCTCATCTAAAATCAAAATCTCAAGAT
TTCTAAAGTCCAAAATATCCATGCGTTCCATTATGTCATGTAGCCTTCCAGGTGTGCCAA
TCAACAAATTTGCTCCTTCCTCCTCTATTTTCTTTATGTCTCCTTTTACTTCTGCTCCCC
CAACAAGAAGCATGGAGCTAACATTCGACAATGTTGAAATGAAAGGTTGGGCAACATGGT
ATATTTGTGAAGATAACTCTCTTGTAGGAGATATTATGATCCCCATTACCTGGTGTAGGT
TTGGGAGGAGAGCTAGCAGAGATCAAAGCAAACAATAATACTCACAAATGCACACAAAAT
GAAAGTGATTGATCAAATAATGCAGTTAATTTAAGAAAATTTTACACATAGAAGCACCTT
TAAAATTGACCATAAGTACTAGTCTTAACCCTGTGATTTAGTATCACAAAAGACTTCTTT
GTTTTCTCACCTGTTAAACCAAATGGACTATAAATACATCCAATCCAAATAAAAAGCAAC
TGATAAGGCAATAACCACCCCCCATGTGGGCTTGTGTTTCATAAAACCCAACTCGATACA
CTTTTCAACATTCCACCAAAATCAACCCTTTTAACCAACAAAGCAAAAATACAGTTCATA
AAGAAACACACGGC
>TeaL_29069
AGACCTTATGAATGGTTGATTTGTATAATATTTTGAGGGAGATACATATAACACCTACCA
ACACTTGAGAAAATATTTGTGCTGTTTTGTTTTATTGAATATTTTCTAAACAATTGATTA
TGTTTTGTTGCGTGTTATTTGGATATTTGTCTCCTTATCTGTCTTCATATTTAGGGGCAA
AGTGAATCGGAACCGTCAATTAACCACTCGTCAAAGATATTAACTTTGGTAATGGTTTGG
GATAAAGTGAACTAATTGTCACTAGTTTAAGGGGTAATTGTTCAAATTGATAGTTTAAGG
GGTAAAGTGACACAAATGTGATAGATTGATTGGCAAAGTGTATTTTTTTTTTTTATTAAT
ATTTCTCATGATTTATATATTTAAGCATTCAAATCTATTTGATGGAGATTGTGATATATA
GATAGTGATTTTTATTTTGTATGCATACATGTAACTCCTTGTTTACGTTCCAAACTGAAG
TTTGTCTCCTTTCTTGCTGCATCAAAGAGGGAAAAAAGTGCCACAAAAGAAGCCATGTCC
ATTCTTGAAAAGTGTATTGGAATCTTTAATTGTAGCATCCATGTAAGTTCGGAAAGCTCT
GATGCAAATGTTGCTGCTAAGAGAAGGAAATTATGCGTTTTGGAATTAGACAGTGAATGC
CCCAGCAGTATAGAAAGCAAGAGCGCTGCTTCTAACTTTGGGGACTCTAGTGGTAAACTG
TTAGAAGAGCAAAATCAGATACAAATGAAGAAAGAAGTCCTACCCTTTCACTAGTTAAGC
TGACAGGGAGTGGGTTGCTTCTTTTTACCATTCCTAGAAATGATTCTCTTGATGTTGTTG
ATACTGTGTCAAAAATTATTTGTTTTCTGGAATCTGGGAGTTTAAATTCACCACTTTGGT
GTCATCGCATTTTTCCTATCCAAGCAACTTGTTGTTTGAATGAGAAGGACTGCGTGCAAT
TGTTTTAAAGTTGGGTATAACAGAAGAGGAATTGAGGAGGCAGAGCTGAAGATTTCAAGA
AATACTTCTAAAGATTCTGAAGAAATAGCTTTGTTAGACCGTAACAAATGCTTTAGCGTT
GTGGCCACAGCAGTTAAAGATGTTGTACCAGATTCAGTTGTGGACCTGAAATCTCCGGAG
TTATCAGTTCTGGTGGAGCTGCTACCCATCTCTGGATTACCCAATGGATCATTGGTGGTT
GCTATCCAGTTCATGACGTGTCAATGGCAGTTTAAATCTTGCAAGAGCCATAGGTGACAT
GGAGTTTGGAGATCGACCGAGCTGACTGAACC
>TeaL_29070
AAAAAAAAATTAAAAAAAAAAAGACAGAGAAATCATAAGAGTATATTCTTTAAGAAATCA
GTAAAAAACTAAAACAATGCCACTGTATCCATATTCCCATATATCAACGCATAAGCACCC
CACTTTTGAAAAAACCTTGTAATAAGAAAACTGAAATATAATAAAAGTAAACTCAAATAG
ATGCACAATAAATTTAATAACAAAAGTAAAAAAGATGAAGGACATGTAATTCATACAAGA
AACGTAATTTCTGAAGCTTGCCCAGCGTGTCCGGGATGATACTACTCAAATTGTTCAAGT
AAAGATCCAAGCTCACCAAACTTGTCAAATTGCCAAGCTCAATAGGAATTCTTCCACTTA
TGTTGTTGCTATAAAGCTCCCTGTCAAGAAACATGTTAATAATATGCAAACCAAAGGGAC
AAACAAAAGATGATCATGTTATTAATGGGAGAAAAATTGTGCAGCAATATCAAGATAATG
AATACAAGGGGAACAAAAAAGGGCTCAAGCAACCAACTATGAACCACCCATTTTTAAAAG
ACAACCTAACACAATAAGCTGCTAGGAAACTGGAGTTTCTTTCTAGAGGTTAGTTGTTTC
ATCAAAGTAAAAGATGCACATGATCACAATCAGTACAAAATATTAACCAAGAAGTCAAGA
CAAATGCTTTAAGGGGAAGTCAAAACATATTTAGCTCTTTTGCAGATGAAGTTGTACATG
ACTCCAAAACCTAGCATTGCAATAGACTGATTTATTTATTCATTCATTTATTTATTTTTT
GCGGGGGGTTACAATGGAAGCCAATAAAACAAAACACTAAACATGAACTCACCTGGGAAT
GCGCCAATCAGAGGCATTCCAAATCATTCAAAGCACAAGAATATGCCCCTTTAGTCATTT
GTTCCTTTTTAACCAGAAAAGCTGAACAATATCATGTATATCATCTCCATTATCATATGC
ATGTATAGGTCTCAAGTGCGTTGAATACAGCACAATGAAAGATTCAACAGAGGATTCAAA
AACTACGACATATAGAAAGTAATTAAGTTACACCAAAGAAAAGTTAATTTTTGTCAATGC
ACATTATTATTTCTCAACATCAGAATATGGCTAAAAATAAAACTGAATTATATTTTTGTT
AACAACTATAGAGAGGGAAGAAGTTTATGACCCAAAACTTGTTACGTTTATTAGCTTATG
CAATCAATAATAAGAAGCTTACATTATACAATCAACTATCAAGACTTTCAAAGAGTTACC
AAAGTTCATGTTATTGAAACTTTAATACAAAGATATCATCTTTAAAGTAAATCCTCATAT
TCTCAAAAGGTAGATATAGAATAAGACTAAAGGTTATGAAACAAGTGATAAATTAGCATG
AGCTAAAGTAGTACTGAAGTACGACTTACAAGTACTGCAAATTCGTAAGCAGTCCAAGTT
GTGGAACCAGTTGACCAGACAAGTTTGCATTTCCAAGATCACTGGGTGTACACAAATGGA
AGCAAAATTCATCATCAATCACACCACTGAAAATGGTAGTACGAAAGCAACAATAGTTTC
ATATAGCAAGTTACATCACAAGAATTGTCACAGATGTTAGCAACTAACACTCTTGTAACG
CTGTTCTCACTG
>TeaL_29071
GTACCCTTTAGCAGAATCTGGATTGATCTGTAACAAGCATTTAAGAGAAATGTAGCACCC
ACCATTGGAAAGATAGCCCATCACACATTTTAACCATCTTCAAAACACAAGAGTAATATA
GTTCCAAAGCGACCATATCAGTTTGATGGAGGGGCATCCTGTCTAAAAAGTGAAATCGTT
ATAGCACAAATAACACATGAATCCACATTACATGTTCCCATATACAAAGCAAATGCAATC
AATGTATGTGTTTGCATGGTAGTATTGATGATATGTGTGCCATAAGAAATGAAGCACCTA
AACCCCCAAGGACAATATGTCAGGAACATTGGTACATTAGGTGAAGCTACGAAAAGAGAG
GGATTTGAACACTCGGTAAACAAAAAAGCCTACATAGCAGTTCTAATGCTATGCCTTGAA
CCGCTCCGCCATCTCTCCCACATAATGGATCTATGTGACTATTTTTCGATCCTGTTTTAT
GGATTAACTAAAAATGCAAAAGCTCTATCTGATCCACCATTCCACGAGTCTCTTTCTTTG
AAAGCCATATTTCGACCTGAACATTTTAGGGATGCTGCAAATAACCAACAAATGACAACT
GCTTCTCCTTGTGTAGATCCTATTTCAATGGGAATTTGATGAGTCGGTCCACCTACATGT
CTTGGTTTTAAGTATTGGGCTTTGCAGTATTAGTCATGAAAATGCTGTAAGAAAGGAAAT
GTCACACAATTTTTTTTATTATACGGCAAAGTTATGGAAAAAAAAGAATATCTTTTACGT
TTCCACCCAGTTTATCAGCTTTTTGTAAAATGATACAAAGAAAGATGTCCTTGTCCATAA
TAGAAAAACTCTCCTCTGATGAACTGTACAACCATTGGGTTTCACCACAAACAAAAAAGA
ACTATCATCCCTTATTTATAAATAAAGATTAGGGTTTACAAGGTAGACAATTACAATCCC
TGAGTGCATAAAACAATGATTACAGACTCTTTCGGCTAATATAATATGCTAAGTGAC
>TeaL_29072
TTTCTATTGGTTGAAACGACGAACTGGGTTCAAGCATGATGGGCATACTTACACCACCAT
GATCGGCATCCTTGGCCGTGCTCGCCAATTCGGCACAATAAACAAGTTGCTTGACCAGAT
GATTCGTGATGGTTGTCAACCCAATGTTGTGACGTATAACCGTCTCATTCACAGTTACGG
ACGCGCGAACTATTTGAACGAAGCAGTCAATGTTTTCAAGCAAATGCAAGAATTGGGGTG
TGAACCTGACCGTGTCACCTATTGTACGCTCATCGACATCCATGCAAAAGCTGGGTATCT
TGATTTTGCCATGTATATGTATCAGAGGATGCAAGAGGCCGGTCTCTCTCCCGACACGTT
CACTTATAGCGTCATCATCAATTGTCTTGGCAAAGCTGGCCATTTGAATGCTGCCCAGAA
ACTTTTCTCTGAAATGGTAAATCAGGGCTGTGAACCAAACTTAGTGACGTATAATATCAT
GATTGCTTTGCACGCGAAAGCGAGAAACTATTCGAATGCGTTAGAGCTTTATCATCAGAT
GCAGAATGTGGGATTTGAACCTGACAACGTGACTTACAGCATAGTAATGGTTATGCGGAG
ATGAAGCAAAAAAACTGGGTACCCGATGAACCGGTTTATGGTCTCCTGGTCGATCTTTGG
GGCAAAGCCGGGAATGCCCAAAAGGCTTGGGGTTGGTACCAAGCGATGCTCGATGCGGGT
TTGTGCCCCAACATTCCAACCTGTAATTCCCTTCTCAGCGCTTTTCTTCGGGTCCATCAG
CTATCTGACGCATACAATTTGCTGCAGAGTATGCTTAGTTTGGGCCTAAACCCGTCTCTT
CAGACCTACACTTTACTTCTCAGTTGCTGTACAGAGGCTCAAACGTCTTTCGACATGGGT
TTTTGCTGCGAGCTCATGGCCACAACAGGGCACCCAGCCCACACATTTCTACTGTCAATG
CCATCGTCTGGACCAGATGGGCAGAACGTGCGTGATCACGTGAGTACTTTCTTGGACCTA
ATGCACAGCGAAGATAGAGAAAGCAAGAGAGGACTCGTCGATGCAGTGGTTGATTTTCTC
CACAAGACCGGGCTCAAGGAGGAGGCAGAAACCTCCACGTCATGTCAGATGGAACTGCTG
TGACCGCGCTTTCAAGGACGCTTGCTTGGTTCCGGAGACAGATGCTTGTGTCGGGGACTT
GTCCAAGCCGGATTGATATTGTGACGGGATGGGGCCGGCGGAGCAGGGTGACGGGTGCAT
CGTTGGTGAGGGAGGCGGTGGAGAATCTGCTGCATAGTTTCAGCTTTCCATTCTTCACTG
AGAACAACAATACCGGTTGTTTCGTGGGCTATGGAGAGCCTCTTAGTAGGTGGTTGATTC
AATCTTATGTTGATAGAATGCATTTACTGTAAGTTCTTGATTTCCTTGGACAAGGGTTTT
GTATGGTGTAGAGAGCAGTTTTGTAGTGCGAAATGAACTCAGCTTTTATGCATTAGGTTG
TAATTTATTT
>TeaL_29073
TTTCTATTGGTTGAAACGACGAACCGGGTTCAAGCATGATGGGCATACTTACACCACCAT
GATCGGCATCCTTGGCCGTGCTCGCCAATTCGGCACAATAAACAAGTTGCTTGACCAGAT
GATTCGTGATGGTTGTCAACCCAATGTCGTGACGTATAACCGTCTCATTCACAGTTACGG
ACGCGCGAACTATTTGAACGAAGCGGTCAATGTTTTCAAGCAAATGCAAGAATTGGGGTG
TGAACCTGACCGTGTCACCTATTGTACGCTCATCGACATCCATGCAAAAGCTGGGTATCT
TGATTTTGCTATGTATATGTATCAGAGGATGCAAGAGGACGGTCTCTCTCCCGACACGTT
CACTAATNNNNNNNNNNNNNNNNNNNGATTGCTTTGCACGCGAAAGCGAGAAACTATTCG
AATGCGTTAGAGCTTTATCATCAGATGCAGAATGTGGGATTTGAACCTGACAACGTGACT
TACAGCATAGTAATGGAGGTGCTCGGTCATTGCGGGTATCTCGAAGAGGCCGAAGCGGTT
TATGCGGAGATGAAGCAAAAAAACTGGGTACCCGATGAACCGGTTTATGGTCTCCTGGTC
GATCTTTGGGGCAAAGCCGGGAATGCCCAAAAGGCTTGGGGTTGGTACCAAGCGATGCTC
GATGCGGGTTT
>TeaL_29074
TAAAATATTTTAGGTTTTAAAATAAAAGATCCTAAATACTTATGGTTTTAATGCATGCAT
TAATTAAAAGTTAGAATCTTGATAGTGATTAATCATTGTAAGTCTAAGAGATTGATTTAT
GAGTAGTTTTTTCCCCCTTCTTTCATTTTGTTCTTAATTTTTTGGGCTAGGGGCAGGGGG
CGAATTGGTGCAAGATTATTTTTGGAAAGTATAATTGAGAAGCAATTTGAACGGTTAGTG
AACTAATGCATTGTAAGCTATGAAGCACGGACACGGATACGGACACGGACACGGACACGG
GACACGGCAATTTCCAAAAAATAGGGACACGGACACGGCGGGGGACACGGCGAATTTTTA
TTTTTTTATTTTTATATATTTTTATGTGTTATATAGATTCAT
>TeaL_29075
CTTTTTTTCTTTTTTTAAAAAATTTTACACAGGTGTGTTTTAATTTGCTAGGTGTATTTG
CTGATTGTAATGTGTCTTTATTATTGGTAATTCAGCATTTTTATTGAATAGTCGGCAAAC
ATGACTAGTTGAAGTAGAAAGTGAACTAGGCAACCATTTTGGCAGGTCCTCTTTAATTTA
GTTAAACGGCAAGAGAATGAGCTTATTTCGGAAAATCTTTTTTTGTATTTATAAATTGGG
ATTCCAACTTTTTGGGTTATATTATAGTCCAAAATGGGTATGTTAGTTGCTTAATGCTTC
GAGTGAATTGATTTGGAAATATAGAATTTAAGTCATATACATAGAGAAACCTAAGATGCA
CGGACACTTTTATAGAGGAGGCGTGTTGTGTCGGATCCGGCACTCTCGAGACACTCCTAA
AATGTGTCCAAAACTTCTTCAACTCTTAATAATTATAAAAAACTTTTTCAACGTGTCTTA
ATTAAAATTTTCAATTTGCAATATCAATCACTTTACAAACATTTCTTGGACACTTTGGTA
ACATTTCTTGAACCCTCTGAACACGACCTATTTGATGAATTTCTTCATAGTTAGTGCATT
TTTCAAAATACAACTTTGCACTCTAAATATGCTTTAAAAAATTTATAAGATAAATGCATC
ATGTCTATTTCAAT
>TeaL_29076
AATACCAAAATGAAATTATCATACCACTCTCATTTTCATTCACTGACCACCAAATCCCTC
TCTCTACATCACCACAAAAAGGCAACATAAAATTAACTAAAATTAAAAAGACATAACATA
GATATCAAGAGATCATTTATATAACAATTATTACATTATAAAGAATGCAAAACAATTGCA
AAATATTAAAATACACATAATGCATTCATTTTATAATTGTTATAAAATATATTTAGACTG
CATGAGTTGCATTTCAAAGAATGCAAAACATTGACCTTGTTTTGAGGGTTTCAGAAGTGT
CACAGTGTCACAAAAGTGTCTGATATTATGAATTTAAAATTTTAATTAAGACACGTTGAA
GAAGT
>TeaL_29077
GGTTGGTAGTATCATTGGGCGCAAAGGAGAGTACATAAAGAAAATGTGTGAAGAGACAAG
AGCTCGCATTAAGATTCTTGATGGTCCTCCAGGAACTGCTGAAAGAGCTGTAAGCTTGTA
TCTTCTTTTTTTGGTTCAGTTTATTTTTCCAGGGAAATTTTTCGTACACCCTGATAGGGT
AGAACTAATTAATTCTTACTGATTTTCGGGCTTAAACTCTAGTGATGTTCCCTTTGTAAA
TGTTAGTTGCTATCTTATCTAGTATTAAAGTCACTTTGTTAGTTTCCCTTAACTTACATT
TTGAAGCAATATGGTAAGCTATGAAGGTTTCCGCAACTTCACTTTGTCAGAACTCTTTTG
CATCAATTTCTGCTGAAGGTAGTGTTTAGTAACTATTGTTCAGAAACAATCTATTATGTG
GTGATTTAATAATTCTGAAAACTATCTGAGCACTTTCTCATGAAATATGAGAAATTTTGT
TGAACTGAAAAAAAGTAATCGTGCAACTATTGTAAATAGCTTATTATGAAGTTAAAAAAG
TATGTTGTCGTTAAAGTAGACATCCAAATTTCTACATTGGTATGCCATGCAAGATGTGAT
GTCACCCACATTTGTTCGGTACCAGTGAGAATTATGAATTTTAGTTAATCAGGTTACAAA
CCATAAATAAAATTTTATAAAATTAATAAAAGTTATTTAATCAGTTTATGGATGTTTGGT
GAACAACAGAAGATGGTTGTCATCCAGCCACTAATATAATTGGTTATGGATATATTGACG
CATTTAGAATTCCATTTGTCCTGAAATTCTAGGAATATTGTAATTTGAATAGATGCATTG
TACGATGATCCATTTTCATGTAAACGCAAAAGGGAGAAAATTTCTTTGTGGCATATACAT
GTCCTTGTATTGCCATAATTTTCCACTTTCTAACTCTGCTGTTTTATGAAGGAAAATACG
TGCAGCTGATTGTAATAGCTAACTTAGGAGAGAAATCAATAATGGTAAAGTTGTTAAAAC
ATCATATATCAAATTTCATATTAGGATTATGCTCATCCTAAAAAACTTATATGGAAAAGG
AGCAAAAGGATACATAACACAAACAACAATTATAATTTGAAGCAGCTCCTTTTATTGCAA
TAACAAAGATGAATCTGTGCAGGTTCTGTCAGCAAAAAAATTAAGGCAACAAATCAATCA
TCAATATGTTTTCAAACATGAAGAATCAAAGATCCGGATTGCAGGGATCAGCATTGAGTA
TACAACTGCTGAAAAGTTTATCTGAATAAACACGGACATATCTTATATGAACTTGTGTAC
CAAGAAGCTCCAAGTTCTATCTGGTAAATTCAGAATCCGGATGATTGATGTTTTGCCGCA
TATTGTCAGACCCCGTTGAAAATGCTTGAGATTATTGTTAATGCTGAAGCTCTCTCTAAA
CAGTTCCAGCTGAGAATGGAATAGGCTGGAAAGGCATCTGATATAAATTTCACTAAAAAA
ATTAATCACTAATCTTTCAATCTCAATCTTCCTGTGAGATTTCAAATGCGATGGCCTTTA
TACTTTGGTCTTTGAAAATAATCTTTGGAACCTAAATTTATCATGTAAAGTTGAAAAAGC
AGAAGTCTACATGACTATGTCATGTTAGTCATGTAGTTGAATTGAATTTCAAACCCAAAA
AGTAGAATAAAAGAAAGAAAAAAACTGTGTAAGATAATAAATCTCTTAGCAGAGCATGTT
AACAAGAAATTTGTTAAAGCTGGACTTTTAAATGGAGCATATTTAGGGCATCATCTAATG
AAGTTCAGAGTTAAATTGGTTTTTATTTTATAATTTTATATTTCTGTAGCTTATTAGGCT
TCTAGTATGATATTATTTTTGTTTGTTAGGTTTAGTAAGGAAGGGTATTTGCTATTTAGG
TAATATTTCGGATGTGCGGGTGGGTTGTAGTTTGTATCCATGGGTTGTAATATGAGTCAT
GGATCTTGCCGATAAAAAGGGGTCCATGGAACTTGCAACCAAGTATTATGGGTCACCAAG
TTCAACTTTCTTATCTATATGTTATTTATTGACTTATTTATGGAGAATGCCATATTAATC
ATTGCGAGATGGCTAGGGAGATGTGTTCCTGTTAATGGTTAGGGAGTTGCGTGGTACGAC
TTTCTTGTGGTAGTAATTGCGAATGAGCATGGGAATAGGAGGAAGGCATTGGTTCTCTAG
GCTTTAATGTGGTTGGTGTGGGGGAAAAAAGAAATAGAAGAACATTGGATGGTGGAGAAG
AGTATTTTTTTAGATTAAAGAGTATATCTTTGGCTTTATTGTATAGTTGGATTTTGGAGG
TGATCACTCCATCTTTGAACCATTTTTTGGATTTTGTAGAGGCCTTTGAGTAGGTTTTTG
ATATGTAGTTATTTTACTTCTTTTTTTGTATGTGGTTGGACCCCCTTGGATCCTCATTAA
TATAATTATCTTTACTCTTGAAAAAAGGAGGAGAATTTGGTTGTAGCTTTGAAAGTTTTT
TGTCATGTTTTGTGTTATATAAATTCAAATGAACATCAACCAGCATCTTTTCAGTTATAT
AAATTCAAACTTTCATTAAAATTTAAGGTATTACTTTTGAAAATGGATTTAGGTACTTCA
AATGGTGAAATTTATAAGAAGTTTTAACATAAAATAACTTAAACCAAGTTTGTTATAGTC
AATATCAATCCAAGAAACATTGGGGCTAACCTTATAGCTTCATTTAGTCCTTGGAGTTGA
GCCTTTTGGATTTCTCAAGTGTGCTTTTCTTTTTTGACACTCTCTGTGGTGTTAAGAAAT
ATTATTATCCCATAAAAAGAAAAAGAAAAAGAAAAGAAAAGCCCCCATTGAGATAGACTT
AATTGAATTTATTATTGGGCAATTTTCTTAATTATTGTTCAATTGTTGATCTCATGGGAT
CTAGGGCTTCAAATTCATGAGTTATATTCTAGAGTGGATCTAGGACAATGCTTGAATGAT
TATTCTTTGTTTGATTAATAGGGTTAAGAGTCATAAAATGAATTCACATCATAATATCAT
GATGGGTGAGTTTTGTACCAGATTGGGATTTTGAAGCTGAATCCTTGGGTTAAATTTAGA
ATTTTGTAATACTTTTAGCATAAATGTTTTGGAAGAAAAAGACTTGCTGACTGCTGGTAA
GGTAACATATAAGACATTGCAAAAGTGACACTACCTGCATCACTTCGCCTTGGAGCAAGG
ATCAAAATTTCGTTTCGGTTATCTTGGAAACAGAAACTTTTTGGAAATGAGGAAAAATTA
ATGGAAAACAAAAACAAAACATATCAAGTGTTAATACGTTGTCAATAATTAAATAATTGA
ACATGTTGAGGTCAATGAATATTAGAAGCTTGTATACAAAAGGTTTAAAGGCCTAGTTAG
GGAATATGTTTGCTAATGTGGAAAAAAAAAATTTAAAATATACAAAATCTAGTAGACTAG
TAGAGATTATTAAAAAAAGTAATTTGCGATAACATAAAAAAGAAGAGAATAAGTGATTTA
ATCATGATTGTTTTGTCTCCTCCTTTTTATCTCTCCTATTCTCCTTCCTGATGTTTAAGG
AAGTTTTCTAGGCAATTTGGTGATAACATGCTTGAGCAGGCCTTTAAAGAACCTATAATT
TGAAACCTTCTTTTGCTGCCATGCCTATTCAGATTCGATTTGGTTATCATACACCTTTAC
AATCTGAATTTTCATGTTTTTATGTCTTTTCAATGTCTTGTGTT
>TeaL_29078
CCAACAGATACAGATTCAACAGCACCCTGTGAAATGTCAAAGTCATAACAACATGAACAA
ACATAATCCTATAGATGCACTCTGTCATCAGATAAAACATTCCATTAACTCTTTTCTTAT
ACAAGTATGATGTTTAATAAAACTCAAGCAAAAGCCAAATAGTTATATCTCCAACTAATT
ATCGCCTTTTAAAACCAAAATTGCTTTCAGCCTTGCTAAAGGGAACCTTTTATAAATAAA
AATCAAAAACCATGAATAATATGAAAGGCAAAAACAAAAAAAAGTTGACATAGATGGAAA
GCTTGTACAATAAAATTTATAAAATAAAAACTCACTGCTACCAACGAGAACAGAGCTATC
AAAATATTCTCACAGTCACCGTTCATACCATTTTAAAAGCCATCCAAAGAAAAAAAAATT
GCCAAGACATAAACTCAACTCAACAAGCCTATGTCCCAATTACTTGGGGCCGGCTGCATG
GATCCATTTCCTCCAATTGATTCTATTTGAAGTCATGCCTTTAAAGTAATCATGTCCTTT
TTGTAATCCAAAACACTGTACATGATTAGAATGACAGAGATAGAAATCTGGAACACTGTG
TCCTTTTGAGGATTTTTACCCCCTAAATACTGAGTACAAAACAGAGCAAATTCAAAAGCA
ATACAATTTAGAGTTGCCATCCATAAACACTAGCTCACTCAGAAATACACTGAGAGAAGA
AGTCCCAAACAAAACAACAAGCAGAACACTACTAATAGTGTGTCCATGGTAAATACAACA
TCCAAATTGAAGT
>TeaL_29079
AGACTTCGCGATCTTAGCTCAAGAAACCGAGCCCTTATTAGAAGGTCCCGATCAGATCTT
GGCCGTAGCTGAAGTCCTCCTCGCTGCCCAGAAACGGATCAACAATCACCACGACTGGTA
CTCCATCCTCCAAGTCGATTTTAGAAGCTTCAATTTGCTGTGTTTGACCAGCCGTCACTG
GTGATGATGTTGTGAGATGGGGATGAGGGTGGTAGCGAAGCTGTAAGCATGGAGAGAGAG
AGAGAGAGAGAGAGAGAGAGAGAGATGGAGATAGAGATACGAAGTGATACAAATAAAATG
ACTGAGTGGAAAATATCTAAGGGCATTTATGACTTTTTATTACTTCAGTTAAGTCCGTCC
AAAATTACAGTTTAGTATTAAGTTTAGGGGTTTAAGTGTTACAAATGAAATTACAGGGAG
GCTCCGTGTTTTTGGGGCAAACCACAGGGGGTTAAAGTGTAATTTACCCAAAATTATTTC
TCTATTTCCTCTTTCTTTCCAAGTAGACAATATTTTGTATTAGTGAATTACTCTCTGTTC
AATTTACTAATAAAAAACCAACTAAAAATGAATTAGGAAATAGATGCACAATATCAGTTC
AAAGAGAAAAATGTCCAAGTAATATGCATCATTAACTTAAAACTTTTATATCTGGTCCCA
AAGAACATCATTTAAAAGGAAACCTCATCATAATGATTGTTCACATCAACAACACAAAAA
CTAATTGGATTAAACCAATCTAGTCATCCAGCGTAGCCCACCAAACTAATTGGATTAAAC
CAATGTTAAAATAGCATGACCTACCGTTAAATGATATACCTAATTATCAAACAAAATCAG
TTATCATTAAAAAAAGAATAAGAAGATTCTAGGTGGGGAGGAGAGACAAAATACGGACCT
AAAATCTGACCTTATTTGCATGAAGCAGCAGCTCTTAAACTCAACCCACCTTTTTCACAC
TTTCAGGCCGCATTCAACACCATCTAATTATGTACTAAATACCAACAAATGAGGTTTTTT
TCTGGTCAGGGATCAATGAGTTTAGTTTCCTACTTTCCGTAACAAAAGAGTGAGGGGCCG
AAAGACATAAAATAATCGTTATACACAAATCCAAAATCCTCACCTAAAACCATTCAGGTA
ATTTACTTTGATAGATACAGTGATGGTTTGTGCCTTTGTGGATTGTACTAAGCTGGTCAT
ATAAAAAAAAATGAATAGAAGGTTATTTTGCAAATATTATGAGACTTGTTCAGGAAAATA
AAAGGCATTGCCCGGTGTTGGTTTCCATTATCAAGGGTGACGACAGGAGTAAGACTGGAA
ACAAACCTAATCTTTGGCATTACATGTGCAATGCAGTTGCTCTTAGACTTGAACCCACAT
TCTGAAACTTGACAACCCGAGCTTTTACCATTGCGACAAGTAATGCCCCAAGCAGATCAG
GACTCAAGAATAAGCTAACCTTTTATTGGCATTTGCAACCATTTGCAGCACAAGAGGACA
TGTATTTGGCTCAATTCCCAAATAAGCAACTATTATCTGTGACACTGAAGCAAGGGAAAA
TAGATTTGATTTGACTCCAAGATAAGGCAATTTTAACAACCTCATTGGAATGGCATCCAA
GATTAGAAATTTGTCTGGCGTTGAGTATTTGTAACTGTTCCCTACATCCAAAATCTATTG
ATCTCTATCCTTCCCAACTAACATAAGCCGATGTGGAAATGGATTGAGAGAGTAATTTTA
CTTCATCATTAATTTGTTCATTGATTATAAACAATAAAAACCCCTCACAGTGAAATCTTA
ATCAAAATGTACACGTGGCCGATAAAAGATTCACATATTTGACAGAATGTTTACATGATA
TAACTGCCAAATTATGGAAATGTGTGCATTGATTTCTGAAAAAATAACCAGGAAATAAAA
TAAACCCTCGAGATAAATCTTCAAACGTGATAAAAATGCAACAGAAAGACACCCAAAACT
CGAACAAACCCTTCACCCCTGCAAGATTCACAGACCTAAAATTTAAAACTGAGAAATGCA
TTGATTTTCACTTAAGCTCAAAAACACATAAAAGGAAAAGGAAAAAAACAATCATCAAAT
AATATAACTTCTAAAACCCTTAAGACCCACATGACTAAAAACCCAATTCAGCATTTCACA
CAATCAATACTGCGAAAACTTGTGAATTGTAAAAACTAAAAATAAATAAAATAAATAAAA
AAAAAGTGTTGAACTCACGAGTACAGAGCGAGAGCTCGTTGAATGACATAAATGGCGTTG
TTGTACTTCGTTTTCAGCCTTCGATCATCGCTTTCTCTGATTGCTTTATC
>TeaL_29080
GAGACTCTGATACCACAATCGATAAAACTCCTCGCAGACGATTTGCCAACACTTTAGCCA
ATAACTTATACACACTTCCCAGCAAATTAATAGGCCTAAAATCCTGAATATCGTCAGCCC
CTCATTTCTTAGGAATCAAAGCCAAAAAAGTTGCACTGAAACTCTTCTCAAATTGCCCAG
ACACCAGGAAATCCTCCATAGTTGCCATGACCTCACGCTTAACCATACTCCAACAATGCT
GGAAGAAAGCCATAGTGAAATCGTTTGGACCTGGGGCTTTATTTCCACTCATAGCCCACA
AAGCCCCGAACACCTCCTCCTCTATAAAAGCTCGCTCCAACCTCTCTCGATCATCTCCCA
GAATCATATCAAACTAAACACCTTCCAGGCCCAGCTGCCATACCCACTCTTGTGGCCAGA
ATAAATTTTGGCAGAAGCCCACTACCCCGTCCCTAATATCTCCATCTGTGTGCAGTTCTC
GACCATCCACCCATAACCTACTAATCTGATTAAGCCTCCAATGAGCATTGGCCATACGAT
GAAAGAATTTTGTATTTCGATCCCCATCCTTTAACCACAAACATTGACGAAAACAAACCT
CCTTTATACGGGATATACGAACAAAATCATGTCTAGCCGCCTCCTTACGAATATCGACCT
CAGTAGACAGCCCATCCTGCACCTCCACCTCTAGCTCATCCAAAGATTGAAGTAAAGATA
CCACCGCAGCTTTTTGGCCCTCTAGTCGACCAAACACCTCCTTATTCCAAGTTTTTAAGG
CCGCTTTCAACATCTTCAATTTTGAGCCAACACACAACTAGAAGAACCAAGGACCACATA
GCTATTCCACCATCCACGAACCAACTCTAGAAAACCCTTTTGTTGCAACTACATATTCTC
AAAACGAAATGGCGTAGGATCACGTTGGATCCCCCCACTATCCAACAAAATGGGCCAATG
ATCAGACATAGGTCGAGGTAAACGAATCTGAACCACCTCAGAAAAGTGCTCCTCCCAGCC
CACAGTAACCAAGAACCAATCAATTCAAGACAAGCTCCGGCCATTTGACCATGTGAAGCT
CCCCTCTAATAGGTAAATCAACCAATTGTAAATCATCAATGAAAGAACAGAAAACCCGCG
TTGCCCCCGAGCTCCTCGCATTCCCCGCCTTCTCCGATGGCCAACGAACAACATTAAAAT
CACCCCCTACACACCAGGGAACATCCCAGCGAAAGGCTATGTTCTCTATCTCCTCCAAGA
ACAGACCCCACTCTAAATTCTGCACAGGCCCATATACCCTAGTAAAACCCCGAAGGAAAT
TATTCTCCACACAACGGAACAAACATGATACAGAAAATCCTTCTACCTCCTCCTCCTCCT
CCTCCTTCACCACTA
>TeaL_29081
CTAGTGCTCCTTTTCCGTATGCTGGTGTGATTTTCTTTTATTAATTTACTCAAGCCATTC
ATGCTAATATTTGAGTTTCATCTGTTACTTTTTGTTTCAACCATTGGTGCATATTTAGTT
ACATATTTAGTTACCTATGTACAACGTTTCGACTAATAAAATGATATGTGCCCCCTTCCT
CATTTGTTTATTTTTGGGAACCACTATTACTGGGACTATTTTGTTGCTTCAGTGACCATT
TAAAGCAGTTTTTCTACACATTGGGCTTGAAATTTTTGAAGCAATGAACTAATATATATA
TATATATTATTTCATTTTATTTTTTAGCTCTGCAGTGACCTTTGCTTTGGCCTTCCTACA
TCTTAGATTTATATTTCCTGTTCTGTTCTATGAAGAGCGTCATATGTTTGTGCAAAAGTC
TGAAGCTCCTTTTAACAAGAAACAACAATTGCTTATGTTACCTCCAGTTCGTATTGATTC
TAGAATACTTCTCCAAACTTCGGTATTATGGAAACCTGTCAGTAAGAGAAAAGAAGGGAG
GATGGAGTCAATTTCATGATATGGTTCAAAAGTTCTATACTGATCAATGAAAGAGATGGG
GGAATTTTCTACATGAAATATTACATACCAAGGCTGGAATAATCTGAGCTAAAAAAGGTA
AAAAAAAAAGTTTCGAAGGCAAATCATCTAGGTCAATTTTTCTGTGTTTTTACATGTGAT
GAAGTATTATAGGTTGACATCAAAAGCGTTTTAGATAGCATCAAAATCCAATACGCTTAA
ACACATTTAAGTTGTAGCTGAGAGACCTGGTTAAATTGTGTATGATCGTAAGGTACACTT
TTGAAAAGATATTAATGATATAAACAAACCGGACTAGACTAGAGAATATTGAGGCAAAGA
TTTGTGGAATTTCGTCAAGCACAAACATAAAGGCTTCGTTTTGTAAAAATATAGGTATAT
GGCCAATGGACATGTTTGTTTGCAATATTTAAAGGGAGATTGAAAGTGAAGGGAACATAT
GGGTCCACAGGATTTGTGTGGAGCTAGTGGCTAGAGCTAAATCAAAAATTTGGGTGGTTG
TTCGAATGGTTGCAGGTTGCAACTGAGGAAAGGTGGCTGAAGAGAGGGTGGTGCAAGAGA
GCAGGGGTGGAAATTTTCTCCCGCCCCGCTTTGTCCCCTCATCCCTCGCTCCACCCCCAA
TAGATTTTCCCTACCCGATTATATTTATTAAATATATTTACATGCATATAATATGTATTC
TTTTATTTTTCAATGTAGGAAGATTAAGATACTAAAATATTACACTTAACATTCATTTTC
ACTCATTTATTTCTCATCTTACCTCTTTTAGCTTTCATTCATCATATATGAAATATTATT
CACAATACATTATATTATCTCTAATTTTTATTAGTATTTCTTTTTTAAAATTACACTATC
CCTGATTGTAAATGATGAAAAAAGTAAATATATATATTAAGATAGACCATCCCAACCTCA
TGAATGCATAGGATTTGCATGGGATTGTACTTTTGTCTAATCTCTAAGCACATCTCCAAT
CCCTCATTTCCCCTCTCTAACGCCACCTACCTCTTCCCACAACTCACTTCTCTAAACCCC
TATTAAAGCTGAATTTGAATCCCTTTGAAACTTAACCTCTCCCCACA
>TeaL_29082
TCCATCACACAACAACACACAAAACACACCCCCAGAAACACTCTCTCCCACATTCTCTCC
CTCTCTCTCTCTCTCTCTCTATATATATATATGTATATAGTGGCAAAACATCAAAACCCA
ATGATGGCACCATCATCTCCAACACCAACGACCTTCGTCCAAGCAGACACCACCACTTTC
AGAGAACTGGTCCAGAAGTTAACCGGCCCAACCGGTGACCCCGCGGACAAACTCCCGGTA
ACATTCCCCACAAGGATTTCTTCCAGACCCTACAACCCAATCGACGCCACCGGCATTCGC
CGGTCACCCTTCAAGCTCCAGGAGAGGAGGCACACCATGAGGAAGCTCGAGATCAAGCTC
GGACTCACCTCTCTCCGTAACTCGTCCTCGCCGACGATTCAGAGCCCAGTCACTCCCCTC
GGCTGTGACGCCGTGTTCTCCGCCGTCGCCGGCGGCTGGAGGAGTCATTCGCCGTCATTC
GCACGGAGGAGAAAGCGATTGCGGAGACAGCACCACCATCGTCGTCGATCTCCATTGAAC
TCACACTCTCTGGTTTCCATGGCAGCCGTATCATCCATTCCCTTTTGCCCACACACCCAT
CCTCCTTTTTATTTTTTTCAAACCAATCTTGCACACACATCCATCCTCTTTTTTATTTTT
TAAACCCATCTACCTTTTTGCCCACACACCCATCATCCTTTTTATTTTTTAACCCAATCT
TACACACACACTTGCACTACACCAACCTATTTTAATATTTTACCATCCACTTTGCTGAAC
ACTGCGCACTTTCTCATTCTCTTTCTTCTTATTTTTATTATTCTCACATGGCCATCACAT
GACCAGCTTCACATGGCCATCACACAACAGAACCCCTTTCTTTTCTTTTCTTTTCTTTAT
TCTCCACTCACCAAACATTATCATCCCCGTTGCACCACCACCAGTGCACCACTTTCTACC
GCCAATCCACAAGTCTCCACCACTG
>TeaL_29083
TAAATATAAACAAAAAATTGTAAATATATCTGTTACCAATCAAGCCCATAGTGTTTTGTG
AAATGGCTAATTAGTTCATGCTAGTGACTGGTTGAACTGCATAAATTCCCTGCTTGGGCT
TGCAAAAAGTTTCCACTTATTTTAATGATTGGGGTCATTGATTTGAACTTGGGCATTCAC
TCAACCACCTTGCCACTTCAGTCTCTCACATCTTCCCTTTTAATGAAAATTGGACTTTTG
GAGTTGCTACAAGTCAAAATTGAACTTCTTTTCCTACCTTTCTTGGTGAATCCATAAATC
TCTCCTTTTTTCTTCTCATTATTTAGTTATTCTTTGTGGTTGTTTTGGCTTGTAATCTAG
AACCCATTTCATGTTTTTTTAGACCTGGCTTTGTTTTTTGAGGAACATGATAAAAGATGT
AATTGGATCATAAACAGGTCATTATATCAAAATATTATATAAAATCGCAGAAAACATTCA
AAGTTGTATTCATATCATGGTCCAATCCATTGACAGGTCTACCTCTACTGAACAATTGTT
TATACTGAAATTTAGTATCATTACGACACGCACTCTATAAATTATGAGAACTATTAAACA
AAGGGGAGTTTTTATTTGCATACAACCCTTTTTATGAGTTCACATCCATTATTTATTTAT
TCATTTATATATATTTCGG
>TeaL_29084
TAAACCCAACAAAATAGAAGATACAACATATGGATACTTCTTGTCATAATACTCCAAACA
TGGTTTAGTCAATCTTAAACCGAAGTTTTCAGATCTTTCTCCTGGGCCTTAGAGGTCGAA
GCATTGACAGACTCATGCAAAGTAGCTCAATGATCCGTAAACCAAATGCATTTTGATGAA
TGATACTGGGTGTGGAACCTAAAATGCAATAGAAAAAAACAGTATATTTAAACATTTGAT
TCTGTCTGTTCAGCATAGTCTGAAATAATGCTTCAGTGTACCCTTCCGTACTTCTTCACA
AAATCAGCCGGTTCTAATGATTATGTGAACGCCACTGTCGGTGTCACGATGTCTCTGATT
TCACCGACTTTTAAAGGATATGTAGCATCTTCAAAAAGGGCTTCTCCATCTGGCCACGGC
CAAATGGTCCTCTTGT
>TeaL_29085
TTTCGTTTATTTATTTATTTTTTGATGGGTAAAGTTCAAGTGCTTCGAGTAAAATTGCGC
TCCAAACACCAATTTGACAGAACTAGAATGTAACATATACAAATCTTTGTTTTTAGATGT
TGAGATAACTATAATATATTCACGTCATCATGAGTTTTTTTAAGTCCTTTCTTCTCCATT
TATTGTATGCAGACATTAAATGGATCATATAGCCTTCATTTATATTTTTTTGGTTGCTGC
TCCCACTTTTTTCAATTTTACTGACTGGATGGGTCTGAGTTCAGCACCCAGTAAAAAAAT
GTAGAAATTGCATGTATGTTTTTTCCTCAATAACTGCTTACCACTCCAACCTCCAAATGT
AGCTCTGATTCTTGATGCATTTGGATGTAGGAAGGTTCTACTTTAGGAA
>TeaL_29086
TGGGCTTTAAGAAACAGATTTTTTGGGAGCAAATAAATATAGAAAAATACTTTGGAGCTT
TAATTATTGAGCTGTAAAACCAATTCTAATGAGTTGGCAATGGGTCCCTACACACTATTA
GAGCATCAAAATTAGTGTTATAAATCATTGCTGATAAATATATGTGTTTATATTATTATA
TATATATCGAGGTCTCTGGATTTGGTCCGAGCTGCAAAAGTTACATTTTCGAAAGGAAAA
AAATTGACGTCGGAGGGTGGGTGGTCTGCCATGGTATAAGAAAGAACGGAGAGAAGAAGA
AAACGGTAAAAACAGAGAAAAGTGGAAGACAATGGAGTCTCATTCATTTTATTTTATTTA
TTTTTTAAACTATAAAATGGAGTCGGGTTGATAATGGCACTAAGAAAAAAATTAAACAAA
AAGATAAGTGTTATATAGGCTTTTTACAGAAAATATTAACGGAGTTGGACTTTGCAGTTT
ACTCCATACTATAAGGGAGTTATGTGTATATTAGAGTTAATTATCTAAAAATTCTATTTA
TAAATGTTATGATACATCAGATCTTATTTAAGATTTTTTGAATCAG
>TeaL_29087
TGCGTATTGATGATGCAGAATGGTTCAGGAGATTGACAGGGCGGAATGAAGTAGCTGTCT
CTGCTCGAGACTATAAGTTTTACTCGCCAAGACACAAGTACAGGCGTTGTGCCTCAAACT
CTGTGCCCAGTATCCCCAGTTTGCCTAATTTCCCTGGCTCAGACAGTTCTTCTCCAATGG
CTACCAGTCAAGGTTACCGCTCTGTCAATGAATCCGAAAATCAGCAGCAAACCTCATGTA
AACCTCATATGCAGCCATAGGCACGTATTGTTCTAATGGTATTCTGGCTCAGACAGTTCT
TCTCTACATTGCTACCAGTCAAGGTTACCGCTCTGTCAATGAATCCGAAAATCAGCAGCA
AACCTCATGTAAACCTCATATGCAGCCACTGGCTCATCAGCCTCAGTTTCATTCCTTGCA
CAACCATCAGCATGCTATTCACCAAACTCAACATTTATCTCACTTTTCTCACAACCATCA
GTGTGGACCACCTCCACACTTGCCTGAAATTGCTCACACCCAGCAGTCGCCAACCATTTC
CCAGCACATGGCTTGCTTACAACCGCTCTCGGGAGGTCATGTGGGCGGGCGCTTGCATGT
ACTAGCAAAGTTTTGTGATGAATGTGGAGCTGCCATATTTGAGAGAGACCTGCTATGTTC
TGTTCATATGTAAAGTTTGGATTGGTAGACAATAACTTGTGAATATCATTTTTCATTTAG
TTTGTGATTTTATAGTGTTTGACTTCCGTGTAATTTTGAGATACTCTGAAACAAATGCAA
AATATTTAGAGTAACAAATGATAGATCAACTAATTGGGTACAGTAATTTCTCTCATGATT
TGTTGAGAATTTCCATTTTTTTGTTTTTGTATTTGTAGCCTGGCTGCGATTGCAACATAA
CGAAGCTATGATTTCCTTCGTAGCCCATTCATGAAAATACTTGTGTAGTGTTTGGTTTGC
TGATATTAAATAGAATGGAATGAAATAATTATTTTTTAACATTTTTATGGAATGATGAAT
TAATTTACACTATTGAGTGATGATTCAATATGTAATACATTTTTTGTTATTTTTCTTAGT
GA
>TeaL_29088
TTTTTTTGAAAGATAACAATATTTTCATTTTTAATATCATCCAAGCAAATAAACAATTTA
GCCCAAGCACAGAAAAGCTCAAAAACAATCAAACTGCTGGATAAACACCAACAGGTCCAG
CACTATATATTATTTCTAGTAATGGCACTGATGAGTATTCAAATCAGAGGAGAGCTACCC
CAATAGCCAATATGTTAGTGTTGAAAATGTTATTGTTGCGGCGTGTAAAGTAATACCAAA
TATGCCTCTGTCAAAAGTGGTCACAGCTGTAACTTGTAAAGAAATAAAACGTGACAACAG
TTGATCATACAATATGATGAAAATGCTAGAGTTGTCATTAATAAGAAGGAAATCTAAAAG
GAGCTAAAATTTATGATTACCATGGAATTGAGACGGTTTATTTGTACTAACTTTGCTACC
GATGTATTAAAGATGAGACCATATTACGGTTATAGAAGGGTAATGGAAAGGAATAGATTA
AGATTAACTAAATGGTTGTGTCTCATTCATATACTTTTAATTCATAAACAAAAACAAATA
TATCATTGGATGGCTTCAAATCCACAAACACCAGTGACACAAAGAACTTGTTTTAGGCCA
AACCAAATCAATTAGGCAACCAAGTCATTCCACTATTCACCTTAAAGCCAACATATTATC
CCCACTCATGTTCAGTCAAAACCCTAGCAAATTTTAACACAGTAAACTTTGGTAGAGTGG
GATGTGACTTATTTGGGGGGGAAAAAATAAATAAAAAAACAGATACCAACATACTTGGAT
GGTTATTTTCTCAAACTCTATTAAATATTATACATTAATTTTGCAAAGAAATTTTCTGTT
TCCTTAGCCAGTTAGCTTAGTATTAGGTGGTCAGACTCAAAATATGATGAAATTTCACAA
GAACTAGGGCAGTGTTTTATCTCATCTGAAGTGAAATCCATATTTTCAAGATTTTGAACG
TAAATATTAACTGAATACTCAGTAGTCATAGTTCATAAACTAGTAGCACCTTTCACGAAA
TTTTATGGCATTGTATCTCATCTGAAGGGGGAAGCTTTCTCTTTTTGAAGAAAGATTTGG
AA
>TeaL_29089
TATCAAGGTTGCTGTTTTCTATGGCGATGTCAATATCAAAATTCACAAGGACCTACTGAA
GAATGAATGCCCTCACATTGATGTTGGAACACTTGGAAGAATACTGGCACTTGCTAGAGA
AAAGGATCTTTCTCTGAGGAATGTGAGGCATTTTATCTTTCTCTAGTAACTACCATTTTT
ATTGAAACAAGTGTGCATCTTTTTTGTTCACTTGTTGAATTTAGGAGTTGTGTGGCTCAT
TACTCCATACTTGTTATTGTAACCTGGATTCTATTTGTTGTTGATGTAACTCGGTTGTTA
TGTTCATGTATTATGCATTTGTTGTGTTAGGTTTATGATTTTTTCTGTAAATTGTAGATC
ATCATCTTTATTTTGATGCATTTGCTCCATTTATGTAAATTGTTGTGCATTCTTTATTTT
ATACTTTGGTATAACTTTACTTTGTTTGCTGTCATATCTGATTGAGGCCTGACTATCAGA
ATCATTGTTTCTCTCCAGAATATCGTTGAATATCTAGAAAAATGTAGAGCTTTCTTCCAA
TGCTTAATAATGAACTCCCTCATCAGAGGAATTCAACTCGCAAGCAATAGTTCAGCAAGT
TACAAAGAGGCATTACTGTCAGGTAGTTTGAAGAAAACAGAGCTTTGAGTGTCAGACTAG
AATCTTTGTTGTCCTGTGTAACTATCCTGACATTCAAATCTCTACCAGAAGTGTTTGTTT
TGAGCAGAGCTATAAGCCAGCCAACAGCAACTGTGCAATTAGCAAAAGCTCCTACTTGCT
ACCCAAAGCCTTAATTTGAGCATTGCACTAGCACATCAGTGTGCAGACAAAGCTTTTGCA
TTGAGGACTGGATTGGCTTGAAGACCTTGGACAGAGCTGGGAGAGTCATCAGTGTGTCCA
GAAATCATATCAAAATGTCCAAAAATGATATGATAAAGTATATTGTCCCTTACTTGAAGA
AGGGGTTTAGGCGTCTAAAGAGGGTCGACGAAGTTCAGAAGTTAAGTAAACAAAGGTTGT
TGGGGAGGGAGGGATAATCCTGCAATAATGCAAAGCCACACAAAAGCACAAAATTTAACA
TCCGTCACACATCAGCTGAATTTATAATTGAAGGATGAGTTTTAGTCAATGAGTTTTTTT
GAGAGCAGCCTGATTAGATATTAATTTTGTTTAATCCTCTGTTATGTATGAAATTATATT
TTTGAGATTGGATTA
>TeaL_29090
CTCCTGTGTGGTACGTCCTTCATTTTTTTTAAATTGTTGTCTTAGCATGTCTGTGTCGTG
TCTCCATACTTCTTAGGGTTGCACACAGCCATACGAACCATAATAGAAGCTGCAACATTC
ACCTAATGTAAGTCATAAATGCTTACTGCTAAATCCAAACTAAATTCATGAAGAAATGTT
CATAGTAGTGCCATCATCCCAAGAAAAATAAAAGGGTAATAATGTTTTGAAGGAAGTTCA
AGTCAGCAGGATGGAGCAACATTTTCCAAGTCCAGGGGCTGGCATTAGGGCCGATGCTGT
AGTTCCATCATCAGCTGTGATTAACTTTCCATAAAGAGGTTTGTGTGCCTCGCATTAGCA
CCATTGAACTTATTTCACATCATAGAAGAAGCAGAAAGTAAATTTAGACAAGGAATTTAA
TGGCTAGTATTAAGAAATTTAATATTATTAGGATTTAGGACTAAAACTATAATTCACGAT
TTGTAGGTCAGAAGCTGAATTTGATTTTTTAAGTTGCTGCATTCAACATAAACCACTTGA
CGCACCAGTGTTGCCGGCAAGGGCAATTCAATTGATTGTTGCCGGCAAGGGCAATTCAAT
TGATTCACTCACTCAAACAAGTCACTGAACTAAAAAGTCCCAATAAGAAATTTAAGAGAT
TGGATTTCTTATTCAACTTCATTTTTTTAGTTTTCATAGCTTCTAAATGTTGTGAATGTA
CATATATATATATATAT
>TeaL_29091
GCAATTTGGTTACGTGTCAGTTATATTCAACGGACATTTGCACTTGATATACTCGAGTTC
ATTCTGTCTAATTATGTGGTTGTGTTCAGAACATTGGTTCCATATGAACAGGTTTTGCGC
CACCAGATATGTTCACTTCTCATGACTTCACTTCGCACCAATGCCGAGCTTGAAGGAGAG
GCAGGAGAGCCTTATTTTCGTCGCTTGGTCTTGCGATCGGTTTCCCACTTAATAAGGTTT
TACAGTTCAACTCTTATCACTGAATGTGAGGTTTTCCTCAGCATGTTAGTGAAGGTTATA
TCTCTTGATTTGCCATTATGGCATCGCATTCTTGTGCTTGAACTTTTGCGGGGTTTTTGT
GTGGAGGCACGGACCTTGCGAATTCTTTTCCAAACCTTCGACATGAATCCCAAGAACACA
AATGTCGTGGATGGTATGGTAAAAGCTCTTGCTCGGGTTGTTTCAAGTGTACAGGTTCAG
GACACGAGTGAGGAGAGCCTGGCAGCTGTTGCTGGAATGTTTAGTAGTAAAGCTAAAGGG
ATTGAATGGAGCTTAGAGAATGATGCTTCCAATGCTGCTGTTTTGGTTGCAAGTGAAGCC
CACACAATAACATTGGCTATTGAGGGTTTGCTGGGAGTTGTCTTTACTGTGGCCACTTTG
ACAGATGAGGCAGTGGATGCGGGAGAGCTTGAATCCCCTAGATGTGAGTCTGACCCACTG
GCAAAGTGTACTGGGAAAACTGCAGTTCTCTGCATGTCTATGGTTGATTCAATGTGGCTG
ACCATACTTGATGCATTGTCCCTGATTCTAACAAAGTCACAAGGAGAGGCTATTGTATTG
GAAATATTAAAGGGATATCAGGCATTTACTCAGGCATGTGGGGTTCTTCGTGCTGTAGAA
CCTTTAAACTCATTTTTAGCTTCCCTGTGCAAATTTACAATCAATATTCCTTCTGAACCT
GTAAAGTGGAGTGGTTTACAATCTCCTAGTGCAAAACGTTCTGAACTGTTGGTTGATCAA
AGGGATAGCATTGTCCTTACTCCCAAGAATGTGCAGGCCTTAAGGACTCTCTTCAATGTT
GCTCATCGATTGCACAATGTTTTGGGCCCTTCTTGGGTTTTGGTTTTGGAAACTCTAGCA
GCTTTGGACCGTGCAATCCATTCTCCACATGCCACTACTCAGGAGGTCTCAACTGGTGTC
TCAAAGCTTACAAGAGAATCATCTGGTCAATACAGTGACTTCAGCATCCTCTCTTCCTTG
AATTCTCAGCTGTTTGAGAGCTCAGCATTGATGAACATATCTGCAGTTAAATCACTTCTT
TCTGCACTATGTCAGTTGTCACATCAATGTGTGACAGAAACTGTAAGTGGTTTTGGACAA
GTATCAAGTCAAAAAATTGGAAGCATCAGTTTTTCGGTGGAGAGAATGATATCCATCCTT
GTCAATAATCTTCACAGGGTGGAGCCTTTATGGGATCAAGTTGTTGGACATTTTCTTGAG
CTTGCTGATAATGCTAATCAGAACTTAAGAAATATGGCACTTGATGCATTGGACCAATCA
ATTTGTGCTGTTTTGGGTTCAGATCAGTTTCAGGAAAATGCGGCATCCAGACTACATGGC
ACATCTCGTGAAATGGAAGCCTTGCATGCAGAGTTGAGATCACTTGAGTGTGCTGTCGTA
TCTCCATTAAGAGTTCTCTACGTTTCAAATCAAAGCATCGATGTTCGTGCTGGATCTCTA
AAGATTCTTCTGCATGTTTTGGAGAGGCATGGAGAGAATTTGCATTACAGCTGGCCAAAT
ATTCTTGAGATGTTGAGGTCTGTAGCTGATGCATCAGAGAAGGATCTTGTCACACTGGGA
TTCCAGAGTCTACGTATCATTATGAATGATGGGCTCTCATCTATTCCTGCAGACTGCCTT
CATGTATGTATAGATGTTACTGGAGCATATAGTGCTCAGAAGACTGCACTGAATATAAGC
TTAACAGCTGTAGGCCTTTTGTGGACTACGACTGATTTTATTGCAAAAGGGCTTCTCTAC
GGGGTCACAGAGGAAGAGGGAACAGGACTTGTGGATATGCATTTCACTCCAAAGAAAATG
GACAATGTAAATAGGGAAGAACAGGCTACAAATACGATAAATAGAGTTAGTGACCAATCA
TTCTTGATGAATATAGTTGATCGTGACAAGTTGCTATTTTCTGTTTTCTCATTGCTTCAA
AAGCTAGGAGCTGATGAGAGGCCAGAGGTCAGAAATTCTGCTGTCAGGACACTTTTTCAA
ACACTTGGAAGTCATGGGCAGAAACTTTCCAAGAGTATGTGGGAGGATTGTCTCTGGAAT
TATGTCTTCCCCACATTAGATCGTGCTTCGCACATGGCCGCAACATCATCAAAAGCTGAA
TGGCAAGGGAAAGAGCTTGGAACACGAGGAGGAAAAGCAGTACACATGCTCATACATCAT
AGCCGCAACACTGCTCAGAAACAGTTTGAGCAATTTTTGGTCCGGATGGGAATCGTTGCT
TCTTTTCGTTAAGAATAGCATTTTACATGGTAGTAAAGAGGTTGCTCTTGCAGCAATAAA
TTGCTTGCAGTCCACGGTCATTTCTCATTCTCCTAAGGGAAACTTGCCATTGGATTACCT
GAAATCAGTTCTTGATGTTTATGAGCTTGTTCTTCAGAATTCAGAAAACTATGGTGATAA
TGCAGCCAGCAAGGTGAAACAAGAGATTTTACAGGGTCTTGGAGAATTATATGAGCAAGC
ACAAGCGATGTTTGACAATGCCATGTACACACGGTTACTAGCAATCGTACATATGGCAGT
CAAACAAGCCAAGTTTACAAATTACCACTTTGAAGCAGAATTTGGACATGTTCCACCTGT
GCAGCGTACTGTTCTGGAAATCTTACCGCTGTTACATCCGGCAGAGCATCTTTCGTCAAT
GTGGTCTTTCTTTCTAGGGGAACTTTTGCATTACCTTCCATTTTCTGATTCTTCGGTACA
GAGTGTAGAGGACAAGCCAGAGCAAACCAGCACTGCACATCATATTCACGACAATAATAA
GATGATAAAGCCTGAGGTTCCTGATGGGACTGATCTCATATCCCCAAACACTTCTACGAC
AGCTGGCATCTCAAGCTATCTGCTTGCTGAGAAGCTTGTTCCTGTTCTTGTGGATCTTTT
CCTACAGGCTCCTGCAATAGAAAAGTATAATATTTTTCCTGAAATTGTTCAAGGTCTTGG
AAGATGTATGACTACAAGAAGAGACAACCCTGAAGGTGGGCTTTGGAGATTAGCTGTTGA
AGGCTTCAACCGTATTCTTGTTGATGATGTCAGCAAATTAACAACAAATTGTGGGCCAGA
CACAACTGTTAGTAGACCTGCAAGAATACGTATCTGGAAAGAAGTTGCAGATGTTTATGA
AAGATTCCTAGTGGGCTACTGCGGACGAGCCCTCCCTTCAAATTCTATGTCAGCTACAGT
GCTCAAGTCTGATGAGTCTCTTGAGATGAATATTTTAGACATTTTGGGTGACAAGATTCT
GAAGTCGGAAATTGATGCGCCATCTGATATTTTGCGACGACTAGTTTTGACCATGGACCG
TTGTGCATCGCGAACATGCTCTCTGCCTGTTGAAACTGTGGAGCTCATGCCTTCCCACTG
TAGCAGATTCTCTTTGACTTGCTTGCAGAAGCTATTTTCACTAAGCAGTTGCAACAATGA
AGTCAGTTGCCACAACTTGGCTGGATCTGAAGTTAACAAAATTTCGATCATGATACTCCT
GACAAGGTGTGAAGACATCTTGAGAAAATTTCTGATTGACGAGAATGACTTGGGTGGCCA
TCAATTGCCCACAAAGAGCTGGCTCGTCTGGTAATACATTCAGATACAGCATCCGTTCTT
CCATTACATCCATATTTGAAAGGAGGCCTTACAAAGGAGAATCACAACAAGCGTCCACAT
CTGTTTGTTCTGTTTCCGTCTTTTTGTGAGCTTGTTATATCCAGGGAAGGTAGAGTAAGA
GAGCTAGTTCAGGTATTGCTTAGACTCATCAGTACGGAATTGGCGCTGGATAAAATTAAC
CTAAGCTAGTTGAATCACACGGAAAAAAGCTCTCTGTCGATCCATTCAAGTTCTGTTTGT
CCATACAAGGTTTTAGTTGAGGAAATTTTTCTCTTCCTCCAATTTTCATTGTTTATTATA
GAGTTGTCTGTACATTAAAATTTTTTTTTTGATTGTTTTATAACTGTTTGAAAAGTTACC
TCAGGGCAATTATTTTGTGGTATTTTATAATTGAATCAGTTTTTTGACCTGTTAACAGTT
CCAGTGAATCAAAATGTGAACTATTCTTTTGATATGGAATGGAAAATATGTTCTTGAAGG
CTTAGATGCAAATTATGCTTTAAGTTATTTTTTGTGATTTTAGATTTAGGCAATAACTGT
CCAGTTGAAGGTCTACGCTGACCTAAGAAAATAATAGTTAATTATTTTCGGTTTGAGAAA
GGTTCTGTTTGGTTTTTATGGTACTATTATATATAGAATCATTTTTAGAATAAGCAAGAT
ATGTATTGCTTCTGAAGGTTGAGAGTCGAGACAAAGGAATCCCTTTTACAAGGCCTAAGG
TCTGGGATTCAAGATAATTAATTTTTTTCTGTTTATTTAAGATATTTTTATTTAATAAAA
TTGTAGGCATAAGTTGATGAAACTAGTTGCAATTACTAAAATTATATTTTGCAAATTCCA
TTATTTAGTGGGATTGATATATTTTGG
>TeaL_29092
GTGAGAAAGTGATTATAGTTTATACTTTAACCGCTTATACCTTATAACTATGAACATAAG
CCAATTTTTAACTTATAAATTAACCTTCTCTTCCTCCACTCAAAGAATAAGTTGATTCTT
GACTTACAAAAAATTATAAGCTGTATTGTTAAGCTAAAAGAACCAAACACAACAAAATAG
CTTAAATAAATTGAAAATAAGCACTACTAAACAGGGCCAGTATCATATAATTTTTAATTA
TCATTATAAAAACAAGAAGCATATTTTTCACCATTGCTCTGTCACTATGCCATGAAAGAT
ACACATACCCAAGTAATTTGATGGAG
>TeaL_29093
TTTTGTGCTATGCTCCTTCCCATATAATTATTCCCCCCAGGTGTGTGTTGGTTACAACAA
ATCCATTTCACTTCCATTTCCATTTCCATTAATCTCTCTCTCTCTCTCTCACAAACACAC
ACACACACACACACACACACAGAAACCAGAGAACAACAACAATGGAGAAGCGAATGTGGT
TCCTCATCGTCGGCGTACTCGTAACGTGTCTCTGTATCCAAGTGAGATCAGACGCCTCCG
ATCATCGCTATCACTCCTACTCTAACAAGGTCGGTCCCTTTCACAATCCCAGTGAAACAT
ACCGATATTTCGACCTTCCCTTCTGTTTTCCAGATCACATGAAAGAGAAGAAGGAAGCCT
TGGGTGAGGTGTTGAATGGGGATCGTCTTGTTAGTGCACCTTATACACTTGACTTCTTAG
TTGATAAAGATTCTGAAGTTGTTTGCAGAAAGAGGCTGACAAAGGAAGAAGTTTCTCAGT
TCCGAACTGCAGTCTTGAAAGACTATTACTTCCAGATGTACTATGATGACTTGCCCATTT
GGGGTTTCATGGGAAAGGTTGACAGGGAAGGCAGATCTGACCCAAATGATTACAAATACT
TCCTTTTCAAGCATATCCATTTTGATATACTGTACAATAAGGACCGTGTGATTGAGGTCA
ATGCTCGAATGGATCCTCATTCTGTTGTTGACCTGACAGAGGACAAGGAAGTTGATGTCG
AGTTCACTTATACAGTGAAATGGAAGGAAACAAACATTCCGTTCGAGAATAGGATGGAAA
AATTCTCTCAGACGTCTTCTTTACCGCATCACTTAGAGATTCATTGGTTTTCAATTGTAA
ACTCATGCGTCACAGTTCTCCTCTTAACTGGTTTTCTTGCAACGATTCTCATGCGGGTCC
TCAAGAATGATTTTATCAGGTATGCACATGATGAGGAGTCAGCTGATGACCAAGAGGAGA
CAGGATGGAAGTATATTCATGGTGATGTATTTCGATTCCCGAAACATAAATCTTTATTTG
CTGCAGCCCTAGGTTCTGGCACCCAGCTGTTTACTCTTACAGTATTTATTTTTCTGCTTG
CATTGGTGGGTGTATTTTATCCATACAACCGAGGAGCTCTATTTACTGCACTGGTGGTCA
TATATGCACTCACTTCAGGAATTGCAGGTTATGTAGCAACCTCTTTCTATTGTCAGCTTG
AAGGGACCAACTGGGTGAGGAATTTGTTGCTGACGGGATCCCTTTTCTGTGGGCCTCTGT
TTCTCACATTCTGCTTCCTTAACACTGTTGCTATTGTATACAGTTCTACTGCAGCACTGC
CTTTTGGGACAATTGTGGTAATAGTTCTGATATGGATGTTAGTGACATCGCCCTTGCTTG
TGTTGGGTGGGATTGCTGGGAAAAATAGCAAAACTGATTTCCAAGCTCCATGCCGCACCA
CAAAGTATCCTAGAGAAATTCCACAGTTGCCGTGGTACAGGAGTACTGTTCCTCAGATGG
CCATGGCAGGGTTTTTGCCTTTCAGTGCTATCTACATTGAACTTTACTACATATTTGCTA
GTGTGTGGGGTCACAGAATTTACACAATATACAGCATCCTGTTTATTGTCTTCATTATCC
TTTTGATCGTAACTGCTTTCATTACTGTGGCATTGATATACTTTCAGCTTGCTGCTGAAG
ATCATGAATGGTGGTGGAGGTCTTTTCTTTGCGGTGGATCAACTGGCTTATTCATCTATG
GCTACAGCTTGTATTACTACCATGCAAGATCAGACATGTCTGGCTTCATGCAAACTTC
>TeaL_29094
AAGTGATGAAATTGAAAATGAAGTTGCCAACTTATGTCTCATGCCTCTTGAAAATGAAGA
CTCTACTCAAGATGAGGTTTGCTTTAAGTCCAAAGCTAAAGAAGAGAAGTGGTACCTTGA
TAGTGGATGTTCCAAATACATGACCGGAGATAAATCATTTTTTACTAAACTATCATCGAA
AGATGGAGGATTTGTTACTTTTGGAGACAACAAGAAAGGAAAAATCATTGGTATTGGTAG
CATCGGTATTTCTCCTAACCCTTCTATTGAAAATGTTTTACTTGTTGATGAACTTAAGTA
TAACATACTTAATATTAGTCAATTATGTGATAAAGGTAATCAAGTTATTTTTGATAAATC
ACATTGCACAATTGAAAGCACAAATGATCATAAAGCTTTATTCGTTGGTAATCGCCATGA
TAATGTTTATGTTTTTCATCTTAACGATCTCTATGCTAGTGATGTTAAATGTTTATATGT
TAATAATGAAAATAGTTGGTTATGGCATAGAAGATTTGGTCATGCTCATATGGATTTAAT
TGCTAAACTTTTGAGAAAGGATTTGGTCATTGGACTTTCAAAAATTAAATTTGAAAAAGA
TCATCATTGTAGTGCTTGTCAACAAGGAAAACAAACTAAAATATCATTTAAATCAAAATC
TTATATTTCCACAACTAGACCTTTACAACTATTGCACATGGATTTATTTGGTCCCTCAAG
GACATCTAGTCTAGGTAGTAAACATTATTGTCTTGTTATTGTTGATGATTATTCAAGATT
TACATGAGTTATGTTTTTAGCACACAAAGATGAAATATTTTCTTCTTTCACAAAACTCTG
TCGTAGAATTCAAAATAAAAAAGGCTGTCTTATTACTAATATTCGAACCGACCATGGTAG
AGAACTTGAAAATGAGAAATTTGAATTGTTTTGAGATGAGCATGATGTGGGAGCTAAATT
ATTTCCTTGGGCTTCAAATCAAACAATGTAAGGAAGGAATTTTTATCAATCAAGCTAAAT
ACACAAAAGAACTACTCAAAAAGTTTGGTATGTATGACTAAAAAATAGCTGGAACACCTA
TAAGCACATCCATTAAGCTAGACAATAATGAAAAAGGTAAATTCATTGATCAAACAAAAT
ATCAAGGTATGATCGGTTCACTTCTTTATTTAACTGCAAGTAGACCTAATATTATGTTTA
GTGTTTGTATATGTGCTAGATATCAATCAAATCCTAAGGAATCACATCTCAGTGCTGTTA
AAAGAATTTTAGATATCTTGTTAGCACTCAAAATTTGAGACTGTTTTATCCTAGAGGTGT
TGCATTTGATTTAATTAGTTACTCGGATGCCGACTTTGCCGGTTGCAAACTTGATAGAAA
AGCACCAGTGGCACTTGTCACTTTCTTGGTGACTCATTAATATATTGGTTTAGCAAAAAG
CAAAATTCTGTTGCTTTATCAACGGTCGAAGCTGGATATATAGCTTTCGGAAGTTGTTGT
GCTCAAATATTTTGGATGAAACAATTGGAGGACTTTGATTTGTATTATGATCATATCCCT
ATTAAATGTGATAATACTA
>TeaL_29095
ATAAACACTTTTTTAAATATTATTATGTCATTTTCACTAAAATATAAAAAAAATAAAAAA
AAAAAATATATATATATAAAGAGAGAGAGAGAGAGAGAGAGAGATAGAGAATGTGTTGGA
CACTATAGTTTTTAGAATTGTATAAATCGTGAAAAATGCATTGAGTAATTGATGGTGACT
TGTGTGATTCACTATAGAATCTTATATCAAAATAGATTCACTCATAAATTCGTATCGATC
TAAGATAAATTGTGAATCGTAAAATTTTACTCACAAGTAAATTGCGCACATGATGTGTGC
AACTGCAAATGAACAGCTGCCTGGGTGGCAGCAATATATGCTGGAGTTTTACAAGACTAT
CAATAAATGACATATTTTAGGTCACAACATAGTTTCCACGGAGACACTTAAAATGTTAAA
ATGTAGCATCCATTTCCAACCTTAACGCTGACATTGAACTTACATGAGGTATTCTGATCG
TATTCTGCAGGTGTTTAATGAAATAAGCTCCAGAGAGATGGAGAAAATAGATGTTTTCAA
AGGCATACTTGACAACTATGTTTTT
>TeaL_29096
AGGGGTGCAGAGAGCTTCAAAGTCAATGCGATAAAGAACCCTAACATGGGCTTTATCAAG
TATTGAGCAAGAAATCCTACACCCACAGTACATGGGTTTCGTAGGCATCGTCTGAAATCC
TCAAAAGTCAATGTCAATCCCATTGAAAGCATAAGAAAACCCAAGCCAACAGTGAAAAGG
TCTGTGTGTAACCAAGCCACCGCGGCAGGTTTATAGATGCCAATGATTGTACCCATGTGT
GTAACCAAGCCACCGCGGCAGGTTTATAAATGCCAATGATTGTACCCAATATGACCCAAA
CAGGAAAAAGAGTTGTAAGCATTTCAATTATTCTTTCATATTGGCTCATTCCACTAGGAG
CTCTACCAGGAACATCTCCAGATGCATTTGTTGCTGCCTTGCACACTACTTGATAATTCC
TTGAAGGCTGAAGCATTGAGGTAGGGCCAGACAGAGCAACAATTGGATGCCGTGGATTAC
AATGGATTGCCAAACAACTTTTCCCATTCTCAACACCAAATGCACATTTTAGATACAAAT
GGGTTTGAAGCTTCCTTGCAGGTAAGCAAGTAGTTGGCCTGTAAAGAGCATCGTGAGGCT
GCAATCTGCAATCTTTGGCAACAAACCTAGACATAGACGCCATAGAAGAGTCGATGGAGG
GGGAAGAGTTCAGACAATTTGAAACAGGGTTTTGCAGTGAACTTGTTAAAGTGTGTGATA
ATAATTGTGTGGCCGTGGAGGAGACCAATGAATCGCTCCCAATCCTCTGTCCAATCCAAA
TGTTTCGGACTAATTTTTGTACCGCGTGATATTCTGAACAACGTACTTTCGTTGATTGAT
TCATAAATAATTAAAGTGAT
>TeaL_29097
CAAACATTTTTACAAGCACTTGCAGTGCATCTTAGAAATCTAGATTTCAAACCAAATACT
AAGTACATCATACCACCCAGATTTCAAAACAAATCAAATAAAACAAAACAAGCAATTAAT
TGCAAATATTGCAAACTGCAGCCTCAAGATTGCGAACCCCCTCCATCGATTCTTTTTCTT
CCCTTTCCATCCAATCTTCTATGGCGTCCATGTCTAGATTTGTTGCCAAAGATTGCAAAT
TGCAATCTCACGATGCTCTTTACAGGCCAACTACTTGCTTACATTGTGCAACTCTAGTTT
GGAAGCTGCCAATCCAACCATCAAGGTGGCACTGCCAAAGACAATAGAAGGTTTTTGTAC
GAGACAAACACTTGGTATCATTGTATTGCTTTTCTAAGGTGGAAAGACACTGAGAATGCT
AACGACAAGCCTAGCCATTGAGCCAAGCCTCTCCAATGTAAAATTTCCCCCGCCTCCTTC
TTTTTCTTTTTTCATGGAGT
>TeaL_29098
CGGTAAAAATGAAGAAAAATCAGCCATCAAGAAGGAAAGAACCCAAGAAAATTTGCATTG
AGCGCAACATCGTTTTAATGCAGTTATCTGCAGACTCTGCAATCACAAGGACAGTTATCA
CAACAAGCTTGAAAAGGACCGGAATGAACATTTCAGCACACGCTTCAAAATCTCCCAAGA
GCTCTTTGGATAAGAAGTTTAATAAGTGGCAAGCCTAGCAAAATAAAAGAAAACAGTTTC
ACCATGGCTACGATTTTGGCAAGCACTCACAAAATACAAAAACACCAGACTAATCCACTG
CTGAATATAATGGATTTAGTTTTCAAGCTGCAAATGATCGTTTTCTGTGGGATTCAAGCA
CAATAATAAAGACAACAGAACTAGTTGCCGGAGCCTCTATCTCAATAATATGCTTAAGCT
TTAAGCAGGGTTCGAGGGATTGGAGCAGGCAGATAAATATATGTATGCATGTTAAATATT
GGATGACTGAAAACTGAATTTTTCTAATTTTCATTCTTTAATAAACCACAATTGTTTCAC
AATACTCGAATCTCACAAACAAAATAAGGACTACTAATTTTTGGAACAAGCAAAGATTCC
AGCTCATTCACTAATGAATTTCTTGTGAAAAAAAATGGCCATTAGTTTTTTCGAAACCTT
CATTAAATAAATCTCATACTAAATTTCCAAGAGATAATTTAACAAAGGGAATTTTGTCAC
TTCTAATGAATTACAAAGGTGTCCACAAACAGAAATTATAATTTATTGACAACTCAAACC
TGTCTGAAGCTTGCTCAGGAACTGTGACATTTTGCTTGGAACGCAATGAAAGATTAATCT
AGTTAAATTTAGTTCATCAAAATGGGTTGGGATTGTAAACAAGACACCACAGGAAACAGT
TAAGAATGGTATCAATTTGGATGAGTTGTGGTACAGTAAGAAAAATGTGGAAGGTACCCT
ACTAAGGAGCACAGCACACATATTATTTGATGTTTCAAAGAGGACAAATCATCAAAATAG
AAATTAAAATTTATGATAAAAAATTGCAACTAGTGGTAAAAGAAGCTTGAAATGACTAGA
TGGTTTGAAATTTATAGCTGCAAACCACTAAAACCAGAGCTCCAAAACACAATAATCTCA
ACTTCTCAAATATCAATGCAAGATTACACAAACAAAAAAGAGACAACTAATCAGAACATT
TTTCCATCAGATTAAGATTTTATAGCTTAACTAAAGTTTTCTTTTTTTAAAGCAAAACAA
AGAAAACCCAAAGCTATCCTGCATTTTACTTCAACTGGATTCCAGTAAATTAGAGTGACC
AAACAATCAAATGAAGCTACAATCTACCCATGGCTAATTTTAATCAGCAACTCCCTCACC
CACCAACCTCCTTCGCCTAAAAAAGGAGAAGGCTTTATAATAACATTTTAAAATTCACAA
AAATTCTACAACACCTGCTTTACTATGCTAGATCTTCGGTCTGACAATTGCGTGCTCAGT
GGGCCAACAAGTTGTTTCAGAAGTCCACGGAAACAAGGGTAATCAACTGCACCTCCAATT
ACAAGACCTTTAACTAACCATATCTCAATATAACTGCCTCAAGTATTACAAAACCATGCT
ATGTTACAAGGCCAATGCCATATTAGATGAATAAAAGGTACAGTGAATCTCCTCACCAAC
TAACATGAAAAATTCTGTAATGATACCTTTTTTTCTTAATGGAAAACAGGCACCAAACAA
AGATAAAAATAAACAGCTGCACAATGATTGCAGGAACAGAGATTCTATCCACGCACAATA
CCTCTTGTTTATTTTTCCATAAACCAGTAACGTAGTTTCTCTGATAACAAGACAAACAAA
AGCAATGCAAAAACCAAGTAGTGCCAGGCACACCAATGAAACCGG
>TeaL_29099
ACCGTCCGTTGTAAATCAAGCTAGAGTGACCAAAAGGTTATACTCGTACATAATTAATGA
AGATATACTTGTATTGGTTGTGATTTATTGCTGGGCAACCTATCATTCCATAAATGAATG
GAGCACTTCTATATAATTAAATGAATTAATATACTAAAAAATAGTGAACATTCTTCAGAA
CTTTTTTAATATCATTGTTTTGGGTTCTCTTTGTTCAACATTGTTGGATTTTGCAATGTG
ATTTTGCTATTTCCCCTGTTATCAGCATTGATAGTTGACTTAGAAATGTTAAATAACTAG
TCATTTTCTTTTGACAGCCTTCAGAGGAAATACTGCTTCC
>TeaL_29100
GATCATTTTGGGAAATTAAGATTAATAGCTAATCAGAGCAATTAGTCCTACGCTGAATTT
GTATCAGAAAACTAAAAACACATCTGATATTCTGTTTTCTAATCATACTTTGACATTGTT
CAAAGATCTACCCCATATTTAAACATTATAATGACCAGATGGATCTAGGTGATCTGTACA
ATTTGTGTCAATCAACTCAAATAGATCATCGAATTTCTGCTGAATTGTAGGTTTCCCTAT
TAAATTCCAAATATAGTTGAGATTAGAATTGCTCGAATTAATTATAACTAAACTGATTCA
GTTGATAATCTTCAAAGATTTAACCAAAACTGTTTGCATACTAACCTTCTTGGGCAAGAG
CTGATTGAATAGAAAAGAAGAGGCAAAGGATGAAACAGTTAACCGGTCTCAATTTCCAGT
TATCTGATCCCTCCATCATCGTATTATTCTAAACCAAAGTCGATCCATCTGAGTATCAAA
CTCATAATCAAACTTAACCCATCAACTTGCACCAACTATTCTGAAACCCATGAACAAGAC
TCAAACCTGAAAACACTCAACTTGTAACAAGTCTTCTATTTATTGTTTGGAGCAAAAGAT
TCAACTACCCTTTAGGGACAAAAAAGAATCAAAACAGAGGAAGTCTTGTAGAGGGAAGAG
ATTGGTAAAACCTATGTTTGACTTCAAAATGTGGGTAGTACCACAGAAGTATAGAAAACA
AAGATTGGAGAGAGCTTGAATTAAGATAATCCAAATTTAATTATTATTTTTTATGTGAGT
TAATTATTAAATATAATTGAATATTATCAGTTGTTTTGGTGGTGGTGGTTAAATTTTTAT
TAAAATAATGTGGCGGAGCAACCCTTCGTCCTCGTCTCTCTTCTTGTCTTTTTCCCTCCT
GAATGTAACTTTGTGGAAATGAGGTTGGGATTTGGCCTCTAATTCCAGTATGGTTGGCTA
CTATTCATATTTCACCGATGAGGGGTTTTCTTATCGGCATGATGCTTGGGTGCAAATCTC
ACAGTTGCGCGACGAAACTCTCGATTAATCTTGGCTTAGAAAATCTCAATATTTGTTATT
GTTGGTTTTAATCGTCCTTATTGTCTTGCAGAGGAGATGTAGATATTGACAGTTGAAAAG
GGTGGGATGAGTGTTTATGAAAGATTGGGATATTCATGACTACGTAGGGTAGATAACTCG
GTCAATTAACTCGATTTTATAGCATTGTCATGAGTTGGTAGATTTTGTCACAATATCGGT
TAAAATGTAATTTAGCAAGATCATACAAGACTGAATTCTAGAAGAAAGATAATATAAACT
ATATGTCGGGAATATTATGTGGTATTGTCTACGTGATACTTTCAACCAATAAGAAATTGT
AATGCACGCTAAATGTTTGTTTGGAGGACTTAACATTGGGATTGGATTAATAATCCTACA
AAATGCAAGATTTGATATTTAGCTGAGCAAATTGGTGTTTGGACTAGTAATCTATTTAGA
CAT
>TeaL_29101
TAAGTCCCAGTTTGTGTGCAAAAAAATAAAACATTAAAAAAAACTGGTCAGGTTTGTGTG
CAAATAATAAAGAAGAAAAATAATACTTGACCAGATTTGTTATGCGACTATGGGAACCAA
TAGTGAAACAAAAGTGAAAACATGAAACAGAAAAAGCAAACCATTTAAATATAAAACTTT
AAACACTAAAAAATTAACCAGTGAAGTGCTAAGGTATATATAATTACAAAGCTATTAATT
GTTTCAACATAGTGATTAGCAACAGCTGCATAAATTATTGGACACTGACCCTCTTCTGTG
AAGCTTTTTTTATACCTGAAAATTGATAATAAAAAAAGCTACCAAATTATTCAATTTTTT
CAGCTTATTTAAGTTATTTTTCTCTCAAAAACTATAAGCCAAAAAAATTACAACAAACAC
TATGCCATAAATTTCCTTATGCTTTAGTTGGGGGATTTGGGAGGTATATTTTATTCATAT
TTCACTTACTTTTTCTATTTTATTTTTCAAATCTCTTCTCAAATCGCCCAATCAAATACA
GCGTAAATAAATAAATAAATTATAAGCAGGCACCAAACAGAACAGGGGCATAATCAACAG
CTAAACTGAGGCATAAGCTACTGATAAAGAAGAATATACATACACAGATCCCAATCCTAA
TCATGTGCTTCCAAGT
>TeaL_29102
TGTTTTTAGCTTCTACTTTCTGATTATTAACTTTTAGCTTACGAAAAAACTGTACCAAAC
AGGCCTTGTATATTAATAGGCTACATGGTAATAGTTTGGAAAAAGTCGTAAAATAATGTA
ATAGTAGTGCAATATATTTTGCTATATTGTACAATATATTGCAATGTTTTATTGATATAA
TGTTAATTTCATGCAAAATGTAAACGAAATATCTAGATTTAAAACACGTGAACATATTGC
ATCACGTTTCCTCAAAATGCAACATATTGGCAAAGATATCATGATATATTCCATGTTTGT
AATGTTGGTTAATACCAAAATTTCAAGCTGATGAACTATAAAGCAATGAAATAGCAACTC
CATCAACTCTAACAGAAGAACTTCTAACACCAACCGAATTTGTGTTACACTAGTTGTACA
CGCAAGAATACCCAGTTCTGTTTAATCTTGTAAATTTTATGTCAGCTGGAGTTCAAATTT
AAGCTTGGTAAAGCTCTTTGTCATTCTTAGCATTGCATGCTATTTTTTGGAAGCTCATTC
ATGTTGTTTTGAAATGTGGATGAGCTCTATGATTGTGAATAAGGTAAATTCTGGAAAAGC
AAGTAGTGAATGGCAGCATTGTACTCAGATCTTTGTTCTTTCACCCCTCGTGGTTGACGA
AGAATTAGAATATTATGTCTAAATCTTATGTGGCAGGTCTCTTTCACGATATTTCATACC
TTCTGTTGGATATTAGATCTCCCTTAGGAGGATAATGAATTTGCAGTTTGACTTGACAAC
TCTTGTTTTGGTTGGCGATGCTTAATCCTGGTAGTATTCAGACTGATAGAGTTTGTAGAA
ATCTCATTTTTATTCTGTGTTTCTTCGTTGCAGGGAACCACTATTCAATTGCTGCCCTGT
ATGTGGTGAAAATCTTGAAGATTCAGATACGCTGAACAATATGATTCATTTAACCCTGTG
TTTTGATGAAGGGACNNN
>TeaL_29103
AGGGAGAGAGAGAGAGAGGGCAAGGTTTTGGGGGGTTTTATTGTTTATTTATTTATTTTA
GTCAAGAACGCCATTGGGGGTTTAAGTAAAACGAGATTTTTGATACAAAAAGTGTTTTTT
TGCGACGGTCAAACAATCCATCGCAAAAAAATAGACACAAAAACACATATTTCTAGTAGT
GTGAGCAAGAAATTTAGAAAGCAATGAGAAATCCCCAAAATCAGTCCAAGATTGTGGTGT
AGGTGTCCAAACCATGAGTATACAATTGGAAATTGAAGAAATTTCACCCAATTCGTGCAA
ACATCAAAATCTAAAGAAATTTGTTCAAAGCTATGTAGAAATTCACAAGAATCAAAAGAG
GAATTAGAAAATCTTTCGTTTTTGAAATCCAATCGGTTCAAATCGAAGAGGGGGCAGTGA
TTGTCTCGGATTTGGGTCGATGTAGATTTGGGCAATAGGAAATGAAGAGAGAATCTAGAG
AGAGAGAGAGCTTTGGAAGGAGGGGAGTTGTTTTCGTACGTAAGTGTGTGAGGAAAACGA
GCCGTAGATGTGTCTTTACACCAATTGGATCTTAAACCCGTTTTTTCTGCCCGTGCTTGA
ACAAATTGGCCAACCGGCACTTTTTTTGGCCGACCGGTTAAGTTTTCTGCCGTCAGGATT
TTTTGTTGGCCGGCCGGCCGGCAGATGTTTTGGCTGAATAGGTCATTTTTTGTCTGGATC
AGCCATAATTTGGTCGCATTGCTCTGATTTTGTACAAGAATTTCAAAAATTGGCTAGGCC
ACTCTTGTGTTTGTACGGATAGATTCATGTGATGAGCCGAAGTGTTTTATTTTCATCCGA
TGATGATCAAAGGGCACACCCAACTCGTCTCTGTACTTAGAAACTCGAAAATGGCATTTA
GAATGTATGCTTTGGTGTTTCAACTCTGATTTCAGATTCGGTTAAAACTTTCCCCCTCTC
CATATAAAATACGGTTAAGTACACCTGTTGGTCACATCATCTTTCCTCCTCTCGCGTGAA
ATGCGTTAGGATTTCAGTTTACGCGGTTAAAACCTTTTCCCTCTCCATATCAAATATGGT
TAGGTATCCCTGTTGGTTACACCACCTTTCTTCCTCTTGAGTGAAACGCGCTAGGATTTT
AAATTACTCGGTTAAAACATTCCCCCTCTCGGTACGAAATACGGTTAAGTACACCTATTG
GTTACACTGCGTTTCATCCTCTTGCGCGAAACGCGTTAGGATTTCAGATTACCCGGTTAA
AACCTTCCCCCTCCCCGTATGAAATACAGTTAAGTATGCCAATTGGTTACACCACCTTTC
CTCCTCACGTGAAACGCGTTAAGATTTCAGATTACCTGGTTAAAACCTTCCCCCTCTCCG
TATAAAATACAGTTAGGTAAGCCTATTGGTTACACCACCTTT
>TeaL_29104
CCCCCCCCCCCCCCCCCCCCCCCCCCCCCCCCCCCCCCCCCCCCCCCCCCCCCCTCCCCC
CCCCCCCCCCCCCCCCCCCCCCCCCCCCCCCCCCCCCCCCCCCCCCCCCCGTTGGGGCGC
AGGGCGATGTCCCGTCTTGATAGGTTTCTGGTAACTGGAGATTGAAAGGGGCATTTTTCC
CAGGTGACTCAACTTAGGTTGCATTGTCCTGTTTCGGATCATTGGCCAGTTTTACTGGAT
AGTGGGGGGATCAGTAGGGGACCATTGCCATTTTGATTTGAGAATATGTGGCTTTTGTCT
GAAGGCTTTGGGGAGACTGTGAGGGGATGGTGGGGCAGTTATGCAGTGCTTGGGAATTTG
AGTTGTCATTTAGCTCAGAAATTGAAGTTTCTCAAGTTGGATCTGAGACAGTGAAATAAG
GAGGTGTTTGGGAGGCTACAGACTCAGAAGGTGAATATTTTGACAGTATTGTAGGGGTTG
AATGAGAAAGAGGGCAGGGGTCCTTTGTCTGAGAAGGATCTGGCTCGACGGGATGCGGTT
CGCACAGAATTTGGTCGCGTGGCTCGTATGAAGGAGATTAGTTATCGTCAAAAATCCAGA
TGTTTATGGTTAAAGGATGGGGATCGAAACATGAGTTTCATTCACCGTATGGCAAATGCG
CATCGGCAAGTGAATCAGATAGGGAAACTACGGGTGAATGGGGTGGTGCTATCATCCACG
GAGGAGATCAAGGGGGCTATAGTGGGTTTTTATAAGTTTTTATTTCAGCCTGATAAGGGA
GTTTAGAGACCGACTTTGGATGGGGTTCCATTTGATGTTATTTCAAACGCAGATTGTCCT
TTGTTGGAGAGGGCGTTTACGGATGTAGAGGTGTTTGAGACGCTTTGGAGTATGCCTGGG
GATAAGGCGCCTGGGCCTGACGATTTTTCTATAGCTTTTCTCCAGCATTGTTGGGGAGTG
GTAAAGGAAGATGTAATGGCTATGTTTGAGCAATTTCACTGGACGGGCTAGTTTGAGAAG
AGCTTGAATGCTACTTTTATTGTGTTGATTCCCAAGAAAGGTCGAGCAGAGGATATTCGG
GACTTTCGCCCTATTAGTCTTTTGGGTAGTGTGTATACAAGGTTTTGGCAAATTGGCTGC
GAGGGGTGTTAGGGGGGGTGGTGTCTCAGAATGCCTTTGTGGGTGGTAGGCAAATACTGG
ATGCGGTTTTGGTGGCCAATGAATGTGTGGATTCAAGGTTGAGGCAGAGAAAGGCGGGGA
TTATGTGTAAACTAGATATTGAAAAGGCATATGACAATGTTAGTTGGGAGTTTCTGTTGT
ATATAATGGAGAGGATGGGTTTTGGGGCTTGATGGAGGTACTGGATTCATTCCTGTATAT
CTACTATGCGGATGTCTATGTTGGTCAACGGCTCTCTAGCAGGTTTTTTTCCCCACATAT
CGAGGCCTTCGGCAAGATGATCCCTTATCCCCATTGTTATTTCTTTTGGTTATGGAAGCT
TTGGGGCGTTTGTTGTCTAGAACAGTTCATGGAGGTCTACTGCAGGGCTTTGAGGTGGGT
TCTGGTCGCAATTCTCTGGTCGTATCCCATCTTTTTTATGCGGATGATGCTCTTGTATTC
TATGATGCTGATGCTGGTCAGATTGGACATCTTTGGTGTGTGTTGCTTTGTTTTGAGGCT
GTGTCTGGTCTTCGGGTCAATCTTTCAAAGTCTGAATTAATTCCCGTAGGTGAGGTGGAT
CGACTTCCGATTTTGGCAGCGATTTTGGGGTGCAAAATGGCTTCTCTGCCAGTGTCATAT
CTTGGTCTTCCTTTGGGAGCTTCTTTCAAGGCACTTAGGGTGTGGGACAAGGTAGTGGAG
CATGTGCAGCGACGGTTGGCTGGGTGGAAGCGGCAATATTTATCTAAAGGCGGGAAGATT
ACGTTGGTCAAGAGTGTCTTGTCGAGTATTCCGACTTATTTTATGTCGATTTAGGTGATC
CCTGTGGCAATTGCGAAGCGGATAGAGAAGTTGCAGCAGGATTTTCTATGGGGCAAAAAG
GAGGAGGGTTCTAATTCTCATTTGGTGGCATGGGATCGCGTGTGTCGTCCTAAGGAGTAA
GGGGGTTTGGGAGTTAGGCGGTTGGTTATGTTTAATTTGACATTACTGGGTAAGTGATTG
TGACGTTTTGTAGGGGAAACAGAGCATTTATGAAGGAAGGTGGTTGTGGCCAAGTTTGGT
CTGGTCAGAGGGGGGTGGTGTTCAAGTAGGGTGGGGTAGCCTCACGGTTATGGTGTCTGG
AAAGGAGTTTGGTTGGGTTGGGAGGAGTCTGCGCAAAGGAGGCAGAGCACATGGTAGGGG
GGGGAGATAGAGTTCGTTTCTGACATGATAGGTGGTGTGGGGATATTGCTTTGGAACAGT
TGTTCCCTCTGATTTTTGGTATTATGGAAGATTGTGAGGTTTTGGTGGGGGCGGTTAGAA
CGGGTTAAGGTCCGGTGGTGGTTTGGAATGTGCGGTTGCGTCGTGAGGTTTAGAATTGGG
AGGTGGATCAGTTAGTGGAGATGTTGGGTTTTTTATATGGGCTGAAAGCTGGGAGTGCAG
GGGAAGATTCTATGGTTTGGGTTTGTTCCGGCTCTAAAGGGCTTTTTTCTGTATCTTCAT
ACTATGGTGCGCTTGCTCATATTGATGTGGTTTCGTTCACTTGAAAATGTGTTTGGGTGT
CGGGCACGTCATCTAAGGTAGCTTTCTCTGTATGGATGGTAACCTTAGGACGTATTCTGA
CGATCGACAATCTGATGCGCCGTGGGCATGTTATGGTAAATTGGTGTTGTGATGCTGAAT
CGGTGGACCATATGCTCGTGCATTGCCCTGTTACATATTGACCTTGGATGCCTATTGCGG
TTACTTTTGGTATGGTTTGGGTACAGCCAGGTTCAATGTTGGCAGTTTTGCAAAGTTGGG
CTGGTGGTAGGGTTCGGAGGAGACGTCGGAAGGCATGGATGATTTCCTCTCACTATTTAA
TGTGGCTTATCTGGTTGGAGAGCAACAGACGTGTTTTCCAAGGGGTGTCTCACTTGATTT
CTTGGTTGGAGAGGCGGATGTTTATGGTGTTATACAAATGGGTTACGGGTTTGATTGATC
CAGATGTGTTAGCTTATGTCGATTTTGTAAAGGATTTGATAGCTTAGCTTTTTTCCTTGG
GGGTTGGCAGTTTGTATTCTTTGCATCATCTTGATGCTTTTCTAATAAAATTGATTATTT
ATCCAAAAAAAAAAAAAAAAAAAAAAAAATAAAAAAAAAAAATAAAAAAAAAAAAAAAAA
AAAAAAAAAAAAAAAAAAAAAAAAAAAAAAAAAAAAAAATATAGAAAAAAATTAAATAAA
AAAAAAACAAAACAAA
>TeaL_29105
GGACACCCTTGGCCCTCTGCGCTTCGGGGACGAACTCAACACTAGGACCGAGAGTATGGA
TCCGAGTGACGGGCTTGCCGCTTCATCTTTGTGGAGCGGAGGTTTATCGTGTGATTGGCA
ACCAGTGTGGTGGATTTGTGGAGGCGGACGAGTCATCGACGAATCTGGGCTCTCTTCGAC
TGTGTGTGAGGGGTTTGGAGAAGTCGCCGCCGACTATCTCGCTTCGGTGGGGATCATGGA
CATATTCCTTACCAACATGGGTGGAGGTCCGGCTGCTGGTTGAACCTGTGGCGCCGTCCG
CCGACGAGGCGGGTGGCTCTGGTTGGGGAATGTTAGGGCGAGATCTGCGGCAAATGAATC
GATGATTTGCAAAGATCGTGGGGGTCAACGAATATAAGTAGAGATTTGGGCAACCCATTG
ATTTTAAGGGCAAATGGGTTCGGGTTATTCCTAATGCCAAAGGTGGCTTTGCAGTGGGCT
CAATAAGGGATTTACCAGGACAATAGTTGGGCCATTCTGAGGCCCAAAAGGCTGTTGATG
TTTCTTTGGGCCAGCAAAGGTGGGCTCCGGTCCATCACCATCCAAAAGTAAGCCTAGCTT
GTGGAGCAGGTAAAGGGCTGGTGGGATAGTTATGTGATCTCCAACTTGCCTAGTTGTTGT
CTGGCACAGAAATTGAAACTTCTTAAGTCCGATTTGAAGAGATGGAATAGGAAAGTGTTT
AGACGCTTAGAGGTTCAGAAGGCCGATGTGCTCGCTGTGTTGCAGGAGTTGGACGACATA
GAGTCCGCGAGGGTATTGTTTGCGGTGGATCTTCGTCGTCAAGATGATGTCTGCTAGGAG
TTTGGTCAGGTTGCCCATATGGAGGAGATTAGCTTTCGGCAAAAATCTAGATGTCTGTGG
TTAAAGGATGGGGATCGAAATACAAAGTTTTTTCATCGTATGGCGAATGCCCATCGGAGG
GTGAATCAGATAGGTCGTATGCGTGTAGATGGTATGGAGTTGTCTTCTTCGGATGTGGTC
AAGGCCGGTATTGTGGGTATCTATGAGCACCTTTTTGGGGATGAGGGGGAGGTGTGGAGG
CCAAGCCTAGACGGTGTTTCTTTTAATGTTATTTCAGACACAGTTAGTTGTAGGTTGGAG
CGCCCGTTCGCAGAAGATGAGGTGTTGGAGGCTTTACGCAGTATGCTTGGGGATAAGGTG
CTAGGTCCAGATGGTTTTACTTTAGCATTTTTCCAGCATTGTTGGGAGGTGGTGAAGGCC
GATGTGATGGCAATGTTTAGGTAGTTTCATCAGACTGGTGAGTTTGAGCGTAGCCTTAAT
GCCACGTTTATTGCTTTGATCCCAAAGAAAGGTGGGGTGGAGGATATTCGGGACTTTCGA
CCTATCAGTCTGTTAGGCAGTGTGTATAAGCTTTTGGCAAAAGTGTTGGCTAATAGGTTA
CGAAGTGTGTTGGAAGGGGTCGTGTCCAAGTCTCAGAATGCTTTTGTGGGTGGGCGGCAA
ATTCTAGA
>TeaL_29106
CAAAAACAATGAAAATTTAAAAAATACCCATTACTTCCATATTAGTGCAAAAACATTTTT
TCTAACATTTTAATTTTTAAATACCTATTACTTCCATATTTGTGTAAAAACATTTTTTTA
TTTATTTATTATTTTGAAAATTCATAAAAACAACTTTAAAATGTTTACTAAAATTGTTTT
CAAAAAAAAAATCCCGAAAACAGTCTGCCAATAATAACAATAATCCTGCATTAGTTTCCA
TTTTTTCTGTTACAAGAATAGAGACAATAAAACGAAAATAATATCATACATGCTTATTGT
GTTCATGTTCAAGAAATGGTATGGACCAATAAAATTGAGGGCACCAATGCAGGATCAAGG
GTAAGTAACAAAACCACAATTTGTTTATTACCAAAAATGAAAACATAACCAAGCACCAAG
ACTTGCATGCTTCTCAAACCCAATTATACAAACATTTTATTTTATTTTATTTTATTTATT
TATTTTTGGGTAATTTTCGCTTTGTACACTGCACTTCACATTGAATCCTACTTTGGTTAA
TTTTTATTTTTATTTTTTCAATTATAACAATTAATCCCCTAGACTTACAATCAAGTTGAA
AATGTGGACCTCCCGTGAGCACATTTACTTGGGTTGACGAAAAAGGCAACGTTCAAGTAT
GCAATTTTTAAGGCACATGGGGAAATTTACCTAATTCCCACGCAATAGGGAGCTCCCCCA
ACTTTTGGGTTATCTCCTCCTCCAGTTGGTGACACCACTTTTATTCCCTTCTTCATTTCA
CATTCTCACTAAAAAACACAAAATGTGTAAGAGATATTGGGTCTTCGCCGAAGTTGGCAT
CACCATCTAGAAGACCCACCGTTATGATCCGTTTGTGGCCATCACTGTCGCAGCCATCTT
ATAGTGACCACTACCAGCATCAGAGCTCCACCACAACCCACCTCTCTCTCTCTCTCTCTC
TCTCTCTCTCATCATTGCGATACCAGTACCATCACCATTCTGCACTCACTCTTGCCACAG
CAGTCCCTCCAATATCACTGACACATCTCTCCATGCTGCCTCAGTCCACTGCCATTTTCA
CCTCCATTCTCAGTCTCTTTCAATTCTTCCTCTCAATAAACCCAAGACCCACTTCCTGGC
CACCCTCGCTCTCGACTCACACAATTAACAAAACAAAGACCTCTCTGTGGCTCCACCATC
AATAGCAACCACACCACACTTGTCATCGTAACCGCAAACCTTACCATTGGAGCCGCTATA
ACCATTGCTCATCAATTTTAACACCACCTAAACAGTTATTTCCATCATTTCAATCCCAGA
TGTTCTATAAAAATCATTTTTTGAAGAAAACCAAATCATTTTTGACAACAATGTTCCCTT
CTCTCTATTAATCTCAATGTTACCAGGAAATGCTAACACCCTAGTAATCTAAGGTTTGCA
ATGCACGTTCCAAAGCATGATACACTTCCATTCCCAAATGATGAATTTAGCAGTCCAAAA
CGATCCCAAAACAGAAGTTTTTTCTACGTTTTTCATTAGAAGTTCTCCTTAATAGGGAAA
AGTCAAATATAATGAGCTAAAAATGAGATGGAGTAGAGTTTCAGATTGAAAACATATAAA
ACAACGGGTCATAATACTCATAGAACTGTGTTGTTGAATGATTATTTTGAAGAAAAATAC
ACTATAATCTATGAAGCATGAACACCTCTCCGGCAGCAACGTATGGGTGTCCAACACGTG
TCGGAACGGACACGCGATGGACACGTGTCGGACACTCTCTCTAACGTGTCCAGAATTTTT
TTTATTTCTTTTCCAGTCAGACACTTTGCAGACACGCTCAGACACTTAAGGGACACTACG
GGGAGAGAGAGAGAGAGAGAGAGAGACCTGCGAATCTGTGATTCCTTCAATAGGGACCTA
CAAAAGCTTCGACAGCTTCGCCTAGGGTTTACAGTTGAGCAATTTCTTCTCTCTCTCTCT
CTCTCTCACCTACCTGTGAATTTGTGATTCCTTCAATAGGTACCTACAAAAGCTTCGACA
GCTTCGCCTAGGGTTTACAGGTGAGCAACTTCTTCTTCTTCTTCTCTCTCTCTCTCTCTC
TCCTCTTCGTCTCATTGTCTTCGTTCTTCTCCCTTGCTTCGTTGTCTTATTTTCTTTTTT
TCCTTTAGACTCTGTTTTTTAGTCTCTTTCTCCTCCGTTTCTTTCTCTTTTTTTTCCTCT
CTCTCTCTCTTTTCTCTTCAATTATATATTTTCTGAATTTTATTTTTTTCCCCCTTTTAT
GAGGTCAACCATTGGATAAGAACAAAAATTTGGCAACCTCTCTATTTTTTAATATTCATC
TTTGGCCCTAACATGCATAGAGCAAATTAATTTTATTTTAAGAAAAAATAAATTTCTTGA
AATTGCTCAATTTATTTATTAGGTAAAGTGCTGAAATTGATGAATAGTTGTATATATATA
TTTTTTAACATATTTGTTAATGTTATTTTGCATTTTTTTATTACTTCTCAATTTTATTTT
ATTTTTAAAATTTTATGACATAACAAATAAATAAAATTATATATTTTGAGAGTGTCCCCA
GTGTGTCGTATCCCCTATTTTTTGAAAATTTGCATGTTCACGTGTCTGTATCCGTGCCCG
TGTTCGTGTCCGTGTTCGTGTCCGTACTTCTTAATATATTGAATGTTAAATTAAGAAGTC
TACCTATATCGTACCACATTTTACAGCATGTAGTGTACCATATTCCCGTTTACGTTCCGT
GCACCAAAACTATCTGCATTCTAGGTAACATAATCTCTATCTCTTCTTTAAAACAATCGC
TATCATCCATCCAAATGAGGGTAAATATGAGATGGAGAGATGAGAGTGGGAGTTCAGCTA
GGTTGGGTTATGGCTTATTAATCTTGGATTTGTACAAGGTTAAAAAGGTAATTTTACATT
ATTCATTAAGTTCATTTTCCACTCTATTAATGGAGGAGAGGCTAGTGTAATAGTCCCAAA
ATTTAAGGGCTCACTACATTTTCTTCAAACCTCAAGGAAGGTTAGTGTAACTTACAACTT
TTTTTCAGAAGCATACATTTTGCAAAAAAAAATTGTTTTTTTTTTTTTGATAAATAAGCA
AATACTATTGAGAAAGCATCAAGATGATGCAACAAATACAGGGAGGCCACCCCAGATTGG
GGAGACCAAAATAAAACAAGCGCTAACCAATCACCTCATCTAAAAAGTATACATTTTCCA
AAATTAATCACACATACTTCTTTACTGACCCAGTTACGGCATGTAATGTTCAATTGGATT
CAACCCAAGGGAACGGCTCAAACCCCCGATAGCCTAACAAAATATACATATATATACACA
AAGATACACAGCTCAAATGCCACATATATACAGACACACACACTCTGTAATGTGGAAGCA
CAGACACACTAGTAGGCCCACTTTATGGTGATTCAAATCACCAATATGTAAAAGCTGCCT
CAACCAGACCACACAAGACTGCAAACTAAAACATAAGGAAAACAGAAATCCCGACAAATA
AGCTAACAAATTGATGACACAGATTATCAGAAATTCAATGCCCAGAGAAAATAGGAGTGC
AGGCCATGCAAATTTGACCATGAAAACCTATGAAGCAAGGATATGGATATGTGATACAGG
TACGATATTATGTGATACAATAGAGACATGACCATATGACAAAACCTAAAAGAGTAGGAT
ACGGGTACGGCTAGGATATATTTGTACAAAATTATAATTTTAGTAATGTACTATACATAA
TCTCAAAGGAAGGTGGTAAACCATCATATAAAAATTCGTTATTAGTATAAGAACTAGTAG
CAAATTTTATTTTATTTTTTTTCTTTTTCAGTAGGTACAAAACAAATTTCATTTAAATAT
CAAGTATAAACTATTTATCTTGTCATTGTGCTTTCCCTTTTACACTTGCTATAACCAAAA
ACATTGTACACATGTTTATTTTCTTCTTTAAATTGAAATTTGATTTTAGTATCATTATAT
ATTTTATTTATCCGTACTCTATAAAGATGTGGGACACATCTGCACAAATATTTGAATTTG
ATAAATTCTAAAAGAGTAGGATATTACTGTACTCTCTATATTTTCATCTTCTTTAAAAAG
TAAGCAAAGTATTGAAATATTATTCTTGTATTTATTATGACACTTATACTCTAATACTAT
GCAAAAATTGTTACAATCTTAATTTCATAATAGTTCAAAATTCAAATGCATGACCTACAG
TATCCAAACCATATCCAATACGTTTTAAAATTAAAGAAAATTAATTTCAAGTATCAGATA
CGTTTCCGAAGTATCCGATATGTATTCGTGAGTATCTGAGGAGCATAGTTGTCAAATCGG
GATTCGAATCGTGAATCGAAATGGTATTGTACCGAATCGCGAATCGAATCGAATCGAATC
GTGAATCGTAAAGATTCGGTCACTTTTTTTTAATTACATAG
>TeaL_29107
ACTTATCCTGCCACATTATTGTGGATCAAATTGTAGGAGTAGTTTTAGGGGTCTCAAACA
TTCAGAAGGGTGACACCCAGCACACGCATGAATCATATTATTCCTATTTTTTATTCCTCT
AATCTATTCATTCCTAATCTTTCTCTTACTCCATGCGAACTGCCCAGAGAATATGTGCTT
CTTTTAAATCAACTGAATTATTTAGATAATTAGCCTTTTAATTAATGGTAATTTTATACT
TATCTCTATAACTAATAATTGGGCTTCAAGACACCAAAACTGGTGTTCACATATCTATCT
ATACTATTATTGAAAGTGAACACCTCACTTGGTGTCCATGAACTTTCTTACCTCTTTTTT
GTCAAGCTCTTGCGCAAAGTGTCAATTTCTCCATCCAAAAGGAAAAAATAAAAAAATAGT
AGTTAAAAAAAGAGACACAAAGGCTTTCTTTCATCACTTAAAACAACATAAAAAATATAT
ATTATGAATTCAAAATTAAAATTTATATTTTAAGCACAGGCATCAGGTGGGCTCACACCC
CTAGTATACTAGTATATCTAGGTAGATTAAATAATTAAACCGGACAGATGCTGGAATAAA
ATATATATATATATATATTTTTTGATAATTAGATGCTGGAATTACATATTGAAACGTGAT
AGGAGCT
>TeaL_29108
TAAAACACACATGCATACATATTGATACACATTCACACACCCAAGAGGGACACCCAGCAG
ATGCATACACGCTGAACACATACACACACAAGCTCCACCTCCCTCCCTCTCGGCATGCAC
ACCACCACCACCACTACCATGCATACACACACACCAAACCCAGCTATCTTCTCTCTCTAG
ATTCCTAGGCTTCTCTCTCCCTAAGACACACCCAGCGCACAACACACACACTGCACAATC
AGAGCTACACACACACACTGACAGCACAATCTCTCACACTCGGCNNNNCATTCTCTCTCT
CTCGGCAAACCCACAACACACATGCATTAAGACTCACACAGGGTCATACACTCATTCACA
CACAAACAGACCCAACAGACACCCAGCGAACCCATACATACAGGGAGCACAGCAGACTCA
TCCATCTCTGGTCTCTCTCTCTCTGGAGCTGAGAACACACTCAACACAAACACGGTTTAG
AGAGAGAGAGAGGTTAGGGAGAGAAATGTGAGAAAGAGAGAGAGGCCATGCACCCAATAC
ACACACACTACACACACCCACACCATTCACACATGCATGACACACACAGCATACTCACAC
ACATGCACAAGGCCAACGGCTCTCTCTCCCTCCAGGTTACATCTCTCTCTCTCTCTTTCT
TTCTCTCTACAATGGATACAG
>TeaL_29109
CCTAACCGTAATGCAAATTAAAGAACAAACATATAAAATTCCTATTTTGATTATGAAAAA
AAAAATTAAAAACTAACATAAAGAAATTTGACAAAAATGACACAATAAAGAGCGTAAAAA
ATTCTTGCCACCATGTAGCCTATTAATGTTTTCCACACCTCATATCCAATTAAATATCCA
ATGAATGAATCCTATAATGTAGGGGGGAAATGCTTTTCCATCAAATATCCTTCTCCCACA
ATTAACCAAAGGTTAGACACTTTATATATCTCTTACTAATCATCAACCAAAATCGAAGGA
AAACCCTGATTTTAATTTAAAATCACATATGAAATACACACAAAACATTGTCATCATCAT
TCATCATTATTATTATTATGCATGAAACTTCTTATTATTGTCATGAGACTAATATCACAA
AAGTTCTAAATCCAAACCTTACCCGTGTAAACCAAGAAGTTCTCAGTGAAACATTGACTC
CTTGAAACTATCTAAATTTGAGTTTATTTCTTAACACAAAACATTATTATTAGTGCTTAT
CAAAAAGCAAATATATCAGCAGTAGCATACTTATTCAAGTGGAAGTTTCTATGTTAAAAT
AGACAATCTAATGCTTCCAAAACAGAGCCATCAAAGACCCAACACTCATCAAAGACCAAA
TAAGTAACAGATCAAAACATAATAGCTTTGTGAAAAAATTTATGAGTAATCAAAGAGATG
GAATAAAGAGAAAAATGTGTGAGAGAATTTCATACCTTTGATAATATCAAAAACTCATAA
ATTGATGATGTGCAGCAAAAGAATCAACACAACACCACATGAAAATGGCAAAAAATTAAA
AGAACTAATGCTTGAATTTAATAATTATAGGAAGAAAGGAAGAGCAACTATAGAACAAAT
TTAATCAAAAAACTTAACCATGAAGTCAAAAGTTGTCTACCATGGTTATATCAAAAACCT
GAAAATCAATGATCAAGAACAATGAATTCTAACAACAAAAAAATTGCTTCAATGACACCA
AATGGATCCCCAATTGTTACCTTCATTTGAGTAATCATTGTGCAACCCTCATGTAAACAA
ACAAACTTATCATATTCTAACATCATTTTATCTATACCTCCCAACTCACAT
>TeaL_29110
CTAATAGTTAAAAGAAATTATTCTAGTACCTTAATTTCATAAGTGTGATATATACTATTC
TACCCTTATCATACCACATTTGTCCCCAAATTTCTATCCACCCTTTATATTTTTTTAACT
GGAAAACCCTAAAGGCAGTAAAACCACTATGGAAAATATAGTCAATACGGACATAGTATT
TTGGCAAGAAAATACCACACTAGCACAAAAGAAACCATAATCACCAAACACGTTTTAAAA
ATAGCAAAAATAATGATAAGAGGTGTTCTACTACTACGTGCCCATATTCTGCATGATTAT
TTTAAGGGTCTAACATCCATACACCATAATACCATACCAAACTAAAACCTTTACATTCCA
ATTAATATGAATCGGCTATATGAATCCTTCTCTATTTCAATTCTAATGGTCTAATAACAA
AACATTTACAATAAAGACCAAAAAAACTTAGAAAACTTACAACTTCAAGTTTCCCATAAG
GAAAGAGAAACCTAGACAAGCTGCTATCAATAGCTCAGCTAGTCCAGTTTTTACTTTAGA
CTGTTGAGAATCTACATAGATGGTTCAACCCAAGGTTCCAATCTACTTGCCATTGTATAC
CTAATTTTGTTCCCTAAACTAAAACCAATTCAGATATTAGTAAACTACCTACCACTACCA
GCATAAAACTAACTCTTCCTTATCCTCCGCATACCTGAAGCTCATGTCTCAGAAAAATAA
CAACTCTATTTATCTGAATTTCAGGTCATATACTTGATTTTAACAGATTTTCATATTTGT
TGCAGCTTATTCTAAACTAAAAAAACTAAAATATATAATCAGAATCTAAACAGACACCCC
TAGCTTTGGGATAATCAACTTTTCCAGTTAAGCTATTTTCACCGCATAAATTGTAAGCAA
AAGCTACAACAATCAGCCTAAGATTTAATTCTAAAATAAAAGTCATAAACAGTCCATTTA
AGTTGCAACAAAAAAACACCACTCCATTTATTGGATTAGTACCCAAAATAAATACTCAAA
TAATGATATTTGATTTGGGTCATGTCACTGATAGGATTGTTACACAGTGAGTCACTGTCC
CTAGGTTACATTAAATTTATTAGTAGTTGCAGTTTTGGAAGGTGAACAAACCTGTGTTTC
TCCAGACTTTGCCCAACCACATCTCATCAAACTCACATTGGTCATTCCTAATCTGTTGAC
TCTATCAACAATTTTGCTATATATATACTAAGCTGAGAAAAGGTTGCAACATAGAAGAAT
CCACCAATATTCAAGAGTAGCCCAGTATCTTCCACCTTTTTCTACTCTTAGCAAACAATG
GCTTCCTTTCATCCTCGTTTAGCTCTCTCTCTGATAATGGCGTTATCACTTTCCAGCATC
CATATCACTCTCGCAGCTCGGACCCTTCTGCAAACAGTCCCTGCAATTCCATCTCTGCCT
AAAGGGGGGTTGCCTCCATTGCCTTCCGTGCCAACCATTCCCCAAGCCACATTGCCGCCA
TTACCAAGTACTGCTATGCCGGCACTGCCAGCAGCCCCAACCTTGCCAAAGCCCACATTG
CCGCCTTTGCCCAGCACCCAAATTCCATCATCTTTGCCAAATCCAACCATGCCCACCATT
CCTAAGCTGACTCTACCACCGCTGCCAGCTACTTCACTGCCCACCATCCCGACAATTCCT
TCAATCCCAACCATTCCAACAACAATTCCGATAATTCCTTTCTTCTCACCTCCACCATCA
AACTAAGCCCCAGAGACACTACCACCATCACTCATCTTTCTCCACAAACACTAGATATCA
AATGAAAGCCTACTAGAGATTATAAATTTGCTCATGTTTATTCAGTTTGAGTCAGTTCAT
GTGTCTTTCTTGTATTAAGTGTGAGGTTTCAATTTTATAGATTTGTGGTATCTGCTTTTT
ATTACTTCATTCATTGTATCTAGGAGTATTGCTTCTAGTGATCTACATGAATACATTTAA
TTCTTTTTCACTTTGATTACTGATTAATATCTCCAGCATTGATGACAGAATTTTGAAGAC
CAAACTAAAGAAAGAAAGAAAAAGTAGGCTTGGCAAAGGGAACAGACCATTTTTTTTCCC
AAAACCATAGTACCAATGCTAATGACCAAATTATTTATTTTTTCAATAACATATTTTGAA
ATATGCACACTTCCATTCTAAACAACAGTAAGATATTATACATGCTAACTTCTTCAATCA
TTAACTATGATGATGCAATGCAAGTGCAATATTGCATTATAAAATGCCAGCGAAGTTGCA
AGATATTCTATTTAAAAAGGCATTGAAGTAGATAATGACAGTTACTATTCCTAAGTAATT
TGGTAAAGTATGTACCTTATTACAACCACCATCACTC
>TeaL_29111
AGTGTTGGGCAACTAAGAACCAACTATGTAAAATGAGTAAAACACTAAACGAGATCACAA
GCAGAAGAGGATGTATAGATGGATGTGTGGTAAGACTAAAAAAAGATAGAATTAGAAATG
AATATATTCATGAAATGGTAGGAGTAGCACCTATTGAAGATAAGTCGAGAGAGAGAACAG
GTTAAGACGGCTTGGTCATGTACAACGACGACCTATAAATGCAACGGTAAGGAAGAGTGA
TAGGATCACTATAAATGGAGATGCCAGGAGGAGCCCTAAGCTGACATGGGACATGGTAGT
GAAAATTATATGAATTTATTTAATTTAACTAAGCATGTAGCTCTTTGTTAGAATTTCTCA
TCTTTACCTTCACCTACTCCACTACACACTCCACTTCACCTACCTCCACTTCACCACACA
CTCCACTTCACCTAACCCACTATCACCTCCACTACACCTACTACCACATTTTCTTCTATA
TATAGATTGTATAGGAATTG
>TeaL_29112
TGTAAGAAACTTCACAAGAACCCTCACACACATTATTACCCAGTGCCCTTCATGATAGGG
CAGCTTGAAAGCATCTCATTTGTGGAACTATCAGAGGCACCACCATGGCCACCCTTCATG
AGACCTCCAAGCAACTCTCCGCGATCATAAAAGAGCTCTACCTTCACGATTTTTGATTCT
TCATTTAACTCAAAAATGGCCATGCCATACAATTCTATCTTTTCACCAGTTGGGGCATAC
CCTTTAAAGGGACCCTCCATGAATCCCCAGTGCCTAAACTTGAACACAATCACTGGTGGC
CCCAAATAAACTTGAAGAACCTCTATGGCAAATCCGCGGGGGAAAGTTGTTGTGAAGGCC
TGGTGCGATGATTCTGCAGTTTCCTCAGCTATGTTGTAGAACTGGAACTCCTCTGGCAAG
GAGGTCTGCAGTAGTGGGTTGTACCCTCCCCCAAACTTTTGCACTATTTCTTCCAGGGTT
GTCGGTTTTCGCCCATTGAGACTGAAAGTGTACTTCTTTGGGTCCATGGTTTTGAAGTCA
TCAAAAGATTTCTTATGGAAAATCTCCATTTCCCATGACTTGAGAAGGTTCTGCACTTTT
TCCTCAAGTGAACCTTGAGGCCAAATCTTTGTTCTGCCTTCTTCAAAGAGCTTGTTGACA
ACATCATAGTTAGGAGGAGCACCAAACCTCCACTTTGTGTTCTTCTCTCCCTCTCCATTC
AAGGAAGCTCTATACTTGTCACCCTGCTGAGCCGCCTCAACTGAAGAAGATGTCATGTTT
GTCTTGGCAGACAAGAGCAAAGCTAAATAAGGTTGAGTCTGAAATTGTGTGATGCGCAAT
CCTCGCATCCTCTCT
>TeaL_29113
GCAGAGACTGAGAAACTTCAAAAATAAACTGTATGATTGTAGGATCACAAATGCATCTAT
TCCTGCTCGTTAAAATAGCCAAAGATAATAATTACTGCTTCATTATACTTCCAGAGCAAA
AAATGGCTCGAGTTATTTATTGTAGGAAAATTTGCAGACCAGAAATTATCTAGATGTATA
TAATCAAGGATATGGCTTCCAATATTTGTTGAACTCCTACCAGCTACTAAAAGATCTATC
AATAATGTTATAAAATTAAATTATTCCTAGTTGGTTTTAAGTGAGTATAACAGCTCCAAC
AAAGCTCAATAATTGGTCAAAATACTGTTTAAGTTAGCTAAGTAAACAGAGGCAACTAGA
AAGGAATAGATGGCAAAGCCTGCCTAGCCAAGGCATGGCTAGGTGACAGCAGCAACAATA
TGATCTATTAGCACCATAAGAAATATATATATACATACATAAAAAGAGGATTGCACAAAC
TGTTTTCTTTCATAATGTCTCCAGTTCTCATACCCACCAAAAGGAAATAATGAGATATAT
CACAGAAAGCAAAATACAAGACACCTTATTTAATATTTCAAGTAACATGGTCCAATATTG
ATTGTCACCAACTCACTGCATACTACTTAGTTTCTCCTTTTCACCTATAAGTTATAAAGC
ATTTTCTTTTTTTAAAGCAAAGTGTTGCAACAAAGAAAATATTGGATAACTCAAAGCAAT
AAAATGAACCAAGGATCATACACATTCATAATGAACATCTTATGTGGGAGTAAACATAGA
GCTTATAGCATATAGGATATTGAACCAGCAGATGACGAGTCCACAGATAATAGAAAGTAT
GATTTAATTCAAGAATCAAGCATTTCATTACAAAACAAGTACAAATACTTCACTAGTGCC
AACAGATGTCCGAAATCATTAGGCATGGAACATCCAATTTTGTAGATTCTGACACACACA
ATGTCCTTCACAAGGACCACCAATATTGTGGGACTGGCCAGAAGCTTCATTTGTCATTAC
TCACAAGTCCAATGATAGTCATTAGAGACTAAATCAATTCAAGAAATATATGATTGACCA
GGCCTCAAGTGCTCAGTTGCCCATGTGTCCCTAAAGCCACACTGATGGGTAGCTACAACT
GCACTCATATGACCTAAGCACACGTGTTTCAGTAATGCCAGGCGACACTAAGGTATCAAT
GCAGGTCAAGGGTAGGAAGGGAAGGCACAGAAATGCTGAAGTGATGCCTACACCAATTAG
GATGTAACACAAAGTCATTAAACTAAGAGACATACCTTGTCGCTATATTAAGAATGTGCA
TATTGACCATGCTTCTTGAGCTCCCATGCATCATATCTAAGATCTCAATGAAATGGGTCA
GGGAAAATATGTCTTCTAAGTTGTTGAAATGAGCAAGAAGCTTTAAAAAAATTGATTGCA
AGCTGGTCAAT
>TeaL_29114
GTCACACTCTGATCATATCCTTGACTAAGGATTGAAAGCCTTTAACAAAACTAAGTTTGG
ATTGGGTGATTCAAAGAGAAAATAATGCTTTCTGAGACTACATAATGGAAAGTACAACAC
ATTCATTCTCATTTCTTGTAAAACTCAACAATGTCTCATCAAAGTCAAATTTATTCATTG
CACACATAAGGAGGCAGTACCATTACACACATACATACACATACATATCATCATGATTAT
CATTGCAAAAAAAACCCAAAAAAAAAAAAACCTTACCCATCAATGATCATTTTCCATTTC
CACTCATGCAAGGAGTGAGCTAGGAGTGAAAAAGAAAATGTCACCAAGCCTATCGTTGCT
AGGCGAATTGCCACCATACACCAACAATCCAGGTTGTTCATCTCGTTTTCCAGGGGCATA
TGCACACCATCCACGTGGTCCCGGATGATTATCGCCAGAGTTGGAGCTATCGTCCCATTT
TTGCCACACTAGTGTCTCGGTGTCGAGTGCATAGAGATCACCTGAAAATTGCCCAGCACC
AAGATGGCCCAAGTCACTAGGATCCACTTCCCCACCGGATATGAATATGTACTTTCCAAT
CCCAACCGTTGAAAACACGCTGCGGG
>TeaL_29115
CTACCAGATAAGATACAGAAGGAATCTACAAAGAAACCAATGGCTGTGAGACACGCCTAA
AGCCAACTGACAAGAGACTTTGGTAATTGACATCCAGCAGACGGAAATAATTATGATTGA
CTGCCCTACCTCTCAACCACAAAGGGAGAGTGAAAGAGAAAACCCAAGAACTCTTTCCAC
AGCTATCTCATCTACCCCACTTGAAAAAGACAGAGAGCCATCAAATCCAGTTGAAGACAA
TGAAGGAAGAAGAAGATAAGAAAAATCAATGTGAACGAAGATCTGATGCAGAACAGCCCA
ATGGGGCTGCTCTTAGAACCAGGGAAAGAAGCAATTCACCTCCTCGGCTTCGTATGGTGG
ATAGAACAAATCTGTCTGAGAATAGAGCCAAAATGGGAGAATACTCAAGATCATCAAGGG
ATCCGTAGTTTTTAACAGATCTAGGTAACAACCCCCGACCCCCAATACATCTATGGAATG
TTTAAGACTTCTGTTCTGGAATCACGGCCGAGCCGGTAACAATACTTTTAAGAGAAACCT
GATGGAGATCATACATGCACATAAACCTGAGATTTTGGTTCTTATGGAACAAAAGTGACT
TTTAGTTCAATGGGAAATTTCTTCAACAGACTAGGTTTTACAGCTTCTTCTATTGTAGAT
CCAGTGGGAAGGGTTGGAGGAATTTAGTTAATCTGGAACACAAATCAAGCCAATGTGAAG
GCCTCGGAAGTAAACTCTCAGGTGATTCATCCTACAGTACATAAGGAAGATTACAAGGAA
TGGGTTATGGCAGCATTCTATGTTAGTCCAAACCCCACAATCAAGAAAAATCTGTGGGAA
AACTTGGAAGAAGTAGCAGATAACATGAAAAGGCCATGGCTTGTGGCTGGTGACTTCAAT
GACTATGCAAACCAAGGTGAAAGGTGAAGCTTCTCTACCAAACAGACTAACACACGGACT
CAAAGATTCATGAAAGAGTTAACAAATGCAACATGATTGATTTGGGAAGCTGTGACGACC
CCAACATGCATAT
>TeaL_29116
CTTGAATAGACCAATTGTAAAGGAAATATTTTTGATTATTCTTATTTAGAATAAAATTCA
AAATTCATAATTCATAATTAAAGTGCCATAAGTCCTAAACTACGGGAAATATTGTATAAT
TCACCCAATCTTTTTAGCAACTATAGGAACAATAATAAAAGATTTCTTTGAAGAGATAAA
AGGAAAATCGAAGGATTCTCTCCAGTGCTTATATTAGCCATCCGCATTTCTGCACAACTC
TCTTCAAATTAAGTCACCTCACTCGCACCATCCACAATAGCAAGTAATATCAGAAGAAAG
AGGAGGCTAGAGACGAAACAAGATTTAAAATCAACTCATTTAGATATTACAATTCGGTCA
AACAATAGAGAAGGATCATACAATGTCAAGGAAAGGCTGGTTCTGATCATAGTCTGATTT
GGTTGGAATTACTGCCGAAAGTGGAAAAGCATG
>TeaL_29117
CCCATCAAGATGGCATTGAGATGGCGAGACATTTTATTCATTTATTTCATTTTCATTACC
AGCTTTAATTCTATTTTCTTTTGCAAACTCTTTTAGTGCTGGCCAGACTGCTAGCTTTGA
GCCCCTATGTTTCTTTCTTGTCTTCGGTAATGCATCTTTTAGGTCCAAGCATCTTCATGT
TTGTTAACACCCTTTTGTCTTATGATCCTGAGTATGTTTTGAGCTGAGTGTACGACATAG
TTTGGACTCTCATTAATTGGTTTGAAGGTAGAATTAAGGAAAGGGCTTATATTGCTGTTA
TGCTGTTGTTGAATGAGCTCCTGTGTCATTGTAAGTTTATGTTTTTTCTGCTATTAGCAT
AAATGATAATCGTGGCTATTGCCAGCATACTTTATGAAAATTGTCATACCAGGGAATAAA
TGAATCTGTGATTGTCAATTTTGGAGGATGATCACACTTGTTTCCAGTAATGCAGCTATA
TTTTTGTTTTGTATAACCTGAGATAACTAACAAAACCTTTGAAGCCAACACGCCATCTTA
AATAATAAAATTCTTGAAGGATGGTGTGTTGGTTTAAGGCAAGTTCTTCTTTTGGAGACT
TTTGGCATTTGATTATTTTCTACTGTAGAATGGACTTTCTGCAAATGTATGTTGAAGCTA
GTACTTTGTTGTTTGGGAGTCTCGGGGTGGACGCACCCACATTTTATTTTCCACATTTGC
ATTTAATATTGTTATATTTGAGGTGGGATAGAATGGGATTATCATGTGACATACCCATGT
TAGTTATTGATGCTTATTTTTCCCTTTCTATGCAGCTCCGTTAATTAGACTGAAATTTAT
TTTATTTTGGAGATTACTAGCTTCATTGAATTTGCTTTACTAATAGGCTCACAATATTCT
TCTCACTTTAGAGACTTCAAAGTTATTCCTTGTAAGATATATACTATTTTAATAAATTTT
TATATAGTTCATCTGTAATGATTTCCCTTCTTTTTTTGATCATTTCTTTTTGGAATGATT
TTATTTGTACCGATGATTTTTTTTGGTGGAGACAATAGAATCTAAAGCTGTATTACCACC
TGAGATGTGATTGTTAAGTCTTCCTTTTGGTAATAGGCAGGTTGCTCCTACTCCATGGCA
TGCATTCTCCTTCTTTCAGAATATTTTACTTCTAAGCTAGTTCATACAGTGTTTACATCA
GAGGTGTCTTTCTTTGCAAAATTAAAGGATGTAAACCATGTCTTATGTCAATGTTAAGGG
GAAAAATGAATTAACTTTTTTGCCCACTAGAGTGTTCATATATTTACTTTAAAATATTAC
ATTTATTTGCTATGGTTACCACCGTATGCATTCACAGTTCATCTGTTGGTCAAAATGAAA
GATGCTAGATTAACAATCTTCCCCCATTAGGAAAATACAAATTTATACTCTATGACAGAA
GTAATGCACTCCTTGCATTGTTGGTGTGGATAAGCAGATTTGCATAGTTTCCTGGAGTTG
AGGGGTTGATTTTCATATGATTTGGGTGTTTATACTGTAAGTTTACTCATGTTGACAGTC
TTCACTTTTTGTTTATTTTGGTTTTGATATTGTAGGACTTTGTTTTAACAATTACTAACT
GAGCTGGGATGTGTTCCTATGAATATTTGATGTCCGGCTGTTCACACTGGTGTTCAGAAC
TTATTTTTATTGCTTTTGGCTTATCATTTGAAGGGAAACTGTTTTTGTTTGACTGTTGAT
AAATTGTTATGTTGTGCTTTGTTCCTTGCAAATTAATTTTGCATGTTTGCTGGGTTATCA
GTTTTGGCTAGCTTAGTTTATGTTATTTACGTAGTTTAATTTAGTTGGAGTTTGTTCTCT
TCTTTGAAGTACTCCTTTGTTTTGTTGGTAATGTTCCTATTTGATATCGTGAGTGGTTCT
GGTGGTTGGCTGCTATGACTGACATGGTTTGTGTATCTTCTTCTTTGTGGTAGTTATGTA
TGTATGAATTGGGAAAACTAATTGTTTGGTTATCATGTTGTGTGCCGCAGGTTTTGTACT
CGTTCATTACTTC
>TeaL_29118
TGTACTGATACACTTGGCCAAAATGGTCATGTTGAGCGTAAACAACGTCATCTTCTTGAG
ACAACTAGATCTCTCCTTTCTGCCTTTGTTCCAGCTCCCTTTTGAGGGGACGCCGTTCTT
ACTTCTGTTTTTGTTCTAGACCGTATGCCTACCCTTTACTATCTAGTCGTTCTCCTTATG
GGGCTCTGTTTTCCTAACTTCCCAATTACTCTCTCCTTCATGTTTTGGGTCTGCGTGTTT
TGTCCTTCTTCTCCGGAAAGATAGGACAAAACTTAGTGCCCGTTCTGTCCTATGTATCTT
TTTGGGTTATAGTCTTACTC
>TeaL_29119
TTTTTTTAAGGGCAGCTGCTTCCTCTTCAGATAAAACCTTGGGCTTTTCATCTTGCCTCT
TTCTCTTATTAACAGTGAGAGATGAAGGAGCACCTTTAATGGATCTCTTGGGATTCAGAG
GCGTAGAAACAACTGGCCCAGGTAGCGCTCCATTCTGAGATTTTGCAGCACCTTTGTTTT
CCAAAGTTGATCTACCCTCTAATGCTGACAATGGATTTTTCAAAGTGGGCTTTTTTGAAG
CTGAATTTGAAGAAGCTCGAGATGCAGCAAATGCCTCTTCTCGTGTCACCCACCTGACTA
AAGCATCAGTGTAGTAGAAGCCAGAGTTTGGATCGTAGAAACAACCATTAATTTGATTAC
AATAATAGCCTGAAGAGCTGTCATACTCCCACGTTGCCATCATGCAAAGCAACATCATTT
AGTGTTAAACAATACTATACTAAAACCAAGAAAATTCACAATTTGCTTGTTAAGCATTCA
ATACTTTCTTTGTTAGGATTCTGGTTAAGGACTTTCATTTAGCCCACTCAATAAACCTAA
AAGAGATTCATAATCATA
>TeaL_29120
GTTTCAATGCAACTTTTTTGATTTTGATTCCTAAGAAAGGGGGGGCTGAAGATGTTCGTG
ATTTTAGGCCTATTAGTCTGCTGGGGAGTGTATATTAGTTATTGGTTAAAGTGTTGGCAA
ATAGACTTCGAAGAGTTTTACAAGCTGTGGTGTCAAAGTGTCAGAATGCGTTTGTTGGGG
GAGGTAGATTCTCGATGCAGTATTGGTTGCCAATAAGTGTGTGGATTCTCGGATTCATTA
GGGGCGCCCTGGTTTGATTTGCAAATTGGATATTGAGAAGGCGTACGACAACGTTAATTG
GGAGTTCCTATTGTATGTATTGAATCGCATGGGCTTTGGGGGAGACTTGGTGTAAGTGGA
TCAAGTTCTGTATATCGACTGTGCGGATGTGTTGATTAATGGGACTCTAGCGGGATTCTT
TCAGACACATCAAGGTCTTCTATAGAGGGACCTTTTGTCACCACTGTTATTTATCTTAGT
GATGGAGGCGTTGAGTAGATTGTTGGATAGAGTCGTGCACGAAGGTCCATGGAAAGGTTT
TGATGTGGGATCGTTGGATGGGACTACTATTAGGGTATTTCATTTGTTATACGTAGATGA
TGTTTTGATTTTCTGTGGTGCTGAGGCGGAGCAGGTCGGATATTTAAGATGTGTTTTGCT
TTGCTTTGAGGCGGTATCGGCCCTCTAGGTCAACTTGTAGAAGTCGGAGCTCATTACAGT
TGGGGAGGTTGATAGGTTGCCCATCTTGGTAGCAATTTTGGGATGTAAGGTCTCGGTTTT
GCCAGTGTCATATTTGGGTTTGCCG
>TeaL_29121
TACACCTCTACCAGATTGTAGAACGACTTCACTTGGAATAATATTAGGTGCTATATCGGT
CCTACATAAAGTGTTGCTAATGGAATCTACAATTTTAGTGGTCTCGTCTTGCTAGAACAC
ATCATTCGGAATAGGCAATTCATTATCATTGGGATCTACATCTTCAAGCTCCGGCACATT
CCATATTCCTCGACGTTGAAGTCGCTCTATGACTTTCCAATGTTTACCTAATTCGGTATC
ATTTACATAAAAAAACTTGCTGCACTTGACTTGACAAGACAAATGGGTCATTTTGATACC
AACGACTTCTTACATCAATGGTTGTTAGATGTGTTTTAGTGCGAAATGTTTTGTTGCTAC
TAGTGTTAAACCATTCGCATTGAAACAACACAACTCGATGCCCGAACATGTACCAAACTT
TAGTCAAGTGACCATAAAAATCAATTGACATACCCTGATGATCTCTTTGAACAACCAAAC
CGCTATTTTGACTTTTACTACGGTTGTCTCGATCTTTGGTATGGAATCGAATGCCATTAC
AAATACAACCCGAATAAATACTCACTATTGGACCAGGACCATTAGCTAATGACCATTACT
CATTAGTTGCTTCCAATGATCCTTCAGCTTGTAATTGATTTATCTACATGAACATGTCAC
AAGGATGTATGATGTTAATATCAATCTAGGAATAGTGAATTATGTTTATGATGTGTATTA
CATATTTATTTATATATCTTACCCGATCTTTGAACCACCTAGGAAATTCTTCTTGTTGTC
ATCTTGTAATGTCATGTACATTCGCATTCTGTAACTGATCCTTGTGTTCTATACTTCAAA
AAATGTGAATAATTAGTACTTGAGTGCGACCATAACGAAAAAGTTATGCATATAGTTAAC
TAAATGAGAACATACTCTAGATATTTATCGATTTTAGGACTATTGAACAAGACAAATCAA
TGAGCCACTTTTGTTTCATTCTTAGACACGTCGAGTGCCCTTTAAGTTAGACCAAAAGTA
CGGACTTTTTGTGAAAAAAATTGAATACCCCACGCCAACATGACCATCATCTTCATTTCT
TTCCTCTCTATTAAATACGGTTTCAATCCCACCGAGATACATAGAGCAAAAAGTGAGGCA
TTCTTTGACAATATAAGCTTTTGCAATCGAACCTTCTAGGCAAGCTCGATTCACTACCTA
TCCTTTCAAAATCCCGAGTAATCTTTA
>TeaL_29122
TGTATCTCCTCACTCTCTACACTCTCAATCAGTAGCGAAACCCCAGCCATCGTCTCCATT
CACTTCATCCTCTGTTGTACTGCCTCTTCATCTTTGGCTTTTTTCATCGTTGTATCTCCT
TACTAGGTTAGTCTCTCTCTCTCTCTCTATATATATATATATAGAGAGAGAGAGAGATCT
GAGATTTAATGATTGAAATAGGTCGCTTGCCTCTGATTCAGAACACAAGGATCAGTTACA
GAATGCGAATGTACATGACATTACAAGATGACAACAAGAAGAATTTCCTAGGTGGTTCAA
AGATCGGATAAATCAATTACAAGCTGAAGG
>TeaL_29123
ACTTTTTGGTATAGGTTGTTGTCTTTTTAGTTTTTTTAGTGACTTTTTAACTTTTAAGCT
AAAACAGTGAGTTGCCAAACGAGGCCTGAATGAGCCAAAAAATTGAGCTTCATATCAGTT
CATTAGACTAGTAAATAAGCCTAAAAAAGCTTATTCTTTTAGCCACACTCGAATTGTTCA
TGAATATTTGGTTCAGTGTAGCACTAGGCATCACCAACTAATACCTCAATGTTAAAGACG
AGGATGTTTTTTGAAAATAAATAAATATTTAAAACCCCTTCAAAATTCATTTATTATTTC
CTCTTTCCCACTACTTTTGGGCAGAAAATTGGCTTTCTTGGGCTGGAATGTTTACTCTGC
CTCCACTTCCCTTCCTACCAAACAAAGAAAAACTACAATGCCCACCCCCAAGCCCATAGG
GAGTTTTCCCTCCTACCAAACAAAGCACCAGGGATAATAAAGACTCCATTGTACAACTTT
ACATTAAGTTTCTTATTCTACAAGTTAATAATTATTTTGAGAAGATATACTGACCTGTCG
TAGATTAATGAGATGCTCAAATGCATCTTTAATAGAGATGCAA
>TeaL_29124
AATATATATGGGGCTTTGTAAACCATAAGCCTACAGTTAGTCACTTCCGGTATCCCCGGC
AGGTTCCAATTAAGACATCAAAAGCAGATGCCATAAGCAAAGACATGGTGAGAAGAGGGT
TTCGAGGAGTAGGGCCCACAAGTTGCTGGAATAACAAATGACCATCTCATATCGTGCTTC
AGATTCCAGGACTGTATAGCTGCAGCAGATGCAAGTGATAAAGATAGCAGCTTCAAGGGT
AAGGTTGAAGGTAAGCAACCGGAGGATTCAACTGAACCGGGACTAGCAAGCACTATTGAT
GATTTGAGTTTATCCACGTAGTAATTTGTTCTCTTTTTGGTTGATGGATTGTAATTTGCA
CCGTGAATGCATCGTTGGTGGCGTCTCTTTCGTGAGATCAGGTGGTGGGGGCTAAATGCG
GTTTGTGTATAAATGATTATGAATTATTTTGTTCCTTGCTATGTAGATCAAAAAAATAGA
ATTTGGTATTCAGAAAGATGTGGGAGGTGCTTGGATCTGTGTTCAATTCTGTCAAAATTT
TCTGTGTACTTAGGCTTTC
>TeaL_29125
ACCATGAGAGTTCAACCAAATGCATGTAACGTAGTTTGCAATTATGCAACACTAATAGTT
TCACCTTTTTCACCTGGCGTAGCGGTAAACTTACCCCTTGGTGACCTGGTGGTCAAGGGT
TCGAGTTGCAGAAACAGCGTCTCCATTTGCGGGGGTAAGGCTGCGTATATCAACCCTTCC
CCAGACCCTGCTTAAGCGGGAGTTTCGTGCACTGGGTACGTCCTTTGGGCATATCCTTTT
AGGTGCTTATCGCCTATAAGGGGCGATTGAAAGAAACAAGACTGGCTTTGAGTCATAAAA
GGTACAATGTTCCATCTTTCGTTAAAGAGTTTGAAAGTTAATATATATGTACAGAAGTAT
ATGAAAGTTGTTCAAGCACCACATAGGTTATAAT
>TeaL_29126
AGTGATGAAGTTTGTGTTATCCTGTATGTATATTCATTGCCAAGATGTTTATAATATCTA
ACTGTAACTTAGTTGAGCAAATTATTTGATGGTAATAAGAAGCTCAAAAAGTAAAAATTG
AATTTCATGATATCCACTCTCCAAAGTCTGCCACATATCAAACAATTTTGAACCAAAATT
TCCGTGGAGATAGACAAGTTGATAAATGAACTGTATTCATACAAGAATTTAGTTTCTTAT
GTAAGTAATTACAATTGAAACTTCTGTGATTATTTATGCAGTTATATAAGAATTCAGAAC
AAATGAAGAAGGTAATCATTTTATCTTTTCCTGTTCTAATGAGATATGCAGAGATAACGG
TCAAATCTCAGGGCAAGTATTAGTGTATAGGAACCCAGGTCTTCACTTTGGGGATATTCA
TGTTTTGAAAGCTGTCTATGTAAAGGCCTTGGAAGACTTTGTCGGAAATGCTAAATATGC
TATATTTTTCTCAACTAAGGGCCGGAGATCAGTAGGCAGTGAAATTGCAAATGGTGATTT
TGATGGGGATATGTATTGGGTCTCCAGGAACCCAGAGCTGTTGAGGCATTTCAAACCGAG
TTATCCTTGGAGCCGTATCTATTCAACACCAAATGCATGCAACACAAAAAAACCCAGTGA
GCTTTCGGCTGAGGAATTAGAACATGAGCTTTTTCAGCTATTCAAAAGAACAAGGTTTCA
GCAAAGTTACAATATGAGTGTGGCTGCTGATAGCTGGCTGGCATTTATGGATCGACTTCT
TATATTGGGGGACAGCTGTTCTGATGAGAAGGACAGCATGAAAGAAACAATGCACCATTT
GATTGACATATACTATGAGGCTTTAGATGCTCCCAAGAGTGGGAAAAAGGTTGTAATTCC
AGATCAATTGAAGGCAGAAAAATTTCCACATTACATGGGAAAGCCAAATAAGTATCACTC
TACTTCTGTTTTAGGACTTATTTATGAGATGGTTGAGTCATTTCAATCTCAAGATCTCTC
AGCAAAAGATGTGGAAGTCTGGAAATTGCCTTGTTTCGATGTTGAAATCCCCACATCCTG
CATGAAGTTGTGGGGTGAGAGGTATTCTCAGTACAGATGTGAGATGACCGAGGCTATGAA
CTTAGACGATGAATCAAAGAATGATGCCGCAAATGTAGTGACCAAGAGATATAAACAGTT
GCTATATGGAGCTGCGGAGTTTGAAGAAAGTCCAAGGAACACTGAGGATATATACAATGA
GGCCCTCGCAATTTACAATATAACTTATGATCATGCAATGGGGAATCGAAATNNNNNNNN
NNNNNNNNNNNNNNNNNNNNNNNNNNNNAAAAAATGGAAAAACCCATAGTTTGTTTGCCA
TCGGTCTTACGTGAGGTGTTGAATTAGAAGGCTATACCAGTTGTGTTCGAAGAGTTTCAT
GATATGAAAACGTATTATATAATCTAAGTTTGTAGTGTATATGAATGTCATAGACTGGTA
TGATCATGTCAATGTCTAAGCA
>TeaL_29127
GAAGATGGAATTTCAGGAGACAATTTGTGAGGGGCTTGCTTGCTGGTGGGTATTTTGGAG
GGAATTGTGCTTTTTGGGATTTGGATGGTATATCTTTTTAAGTTTAAAAGTTCGGTAGTT
TGCTCTTTCTTACAGAGCCGTTACTTGGAGGGGGGTTGGTTATTTAAATGGTAGTTAGGT
TGTGGTGCAAGGGTCTCTCAGTTTACCGCTTTAGAATTCAGTTTTAAAATGGGGGTTGAA
TTGGAGGGAAAGAAAAGAAACTTGATGATATATCTTTTGTTTTTTTTGTTTTAATTTAAA
ATCTGGGATGGTTCAAAAACAGTTTTTTCAATTGGCTTGTAAAACGGCTGTAGATAACTT
CGTGACCCATGTGTTTCATTTAATCAAGTGGTCTTTTTTATGTTTCATTTGGCTTGGCAC
GTGTGGAGTTATTATATATATAATTGGGAAATGCATGTGGTGTGGGAGGGCAAACACAGG
TATAAAGCAAAGAATACAGAATAATGCCTTTGTACAGTACTTGATGAGAGAGAATGTGTA
ATCATTCATGTGACTTGGGGTTCGATGTATGGTTCGACAGGATTCGGAAAACGGCTGTTT
AGGTTTCATTTTTTTTTTTTTAGATCAAGAGGTTTAATTTATTTTTATTTATATTATAAA
GTTCTAATTAATTATTTCGTCATTTGACGCGACATTTGTTTTGTATTGCCTCTACTTTCT
TTGTGCTGCTGGTTGACTAGGTGTAGAATAGCTGTCAGTATATTATTGGAAATACTGTAC
TAGTGTGATCCAGCTCATGCTCACTCGGATCTTATTTCTGGTTCATTTACTTGTTTAAAA
TAATTAATAAGTTAACCTTTCATATTTAATTTATAATTATTAAATTAATTATTACTTCAA
ATA
>TeaL_29128
CCATCCAGCAAATCCTAAGAAACTACAGACCAAAAGATATGTAAAGTTAGAGCATGTCTA
CTAGTTTTGCTATTTTAGCAATGTCAACTACATATTTTGGTATGCTAGTGTATTAAAATT
GCTATAATTAAACAATTGTGCGCTTTAACGGTACAATTGTCTCCTTGAATCTTTAATGGT
TCATGTGATTGTCTATGAGACAGGTAAAGAAAAATTTGACTAAGAATCAAGATCACTTTT
CCTTCTCCTTGAATCTTTAATGGTTCATGTGATTGTCCATGTCAAGATTCAAGAGGATGG
ATAAAAGCGCACAAGAGAGGGCGTGTGTTATGGATTCTTTGAAATGAATCTAGATCACAT
GTCCAAATAACCAACAAAGAAAGTAGCATGGGAGGGGATGTATTTTGGATTCTTTGAGAA
TTAATCAAGATCATTTGTCTCCTCTTATGCTCCCTTCTGTGTCTTTTTTAATCTTATCAT
AAGATTCAAGAAGACAGAAGAGAACATGAGAGAGGAAGTGACCTGTCCTCTCCCATGCTT
CTTTTTTGCTCCATTGAATCTTATTGGTTCATAATTTCATGAACCAATCGGATTCAAGGA
AATAGAGAGAATTTTTTTGGTCGAATTTTGACGGTGGCAACTCCTTTGGCATGCCGTCGA
AGATGCCCTCATTATTCATTACTTTGGCAGCAGGCAAAACTACTTTGTCAAAAGGCAGAG
TCCAACAAGAAAAATCCTACATCTAAATGATAAATGAATGGCACAAACAAAAACTACAAC
AGCTTTAGTCAAATAGCATCATTTTTACACCTTCCATAAACATTGGCTTCCAATGCTTTG
CTAGCATACCAAATTTCAATTCAATTGCAAACAAAAATCTATATATAGATTAGTACAAGA
TCTAAAATTGCAATTCAATTTTGTCCATTTAATTACAAATCACAAAGCTAAAGATGTCTG
ATTCATGTGATATTCAGCATTTGCAATATGCATGAGAGGTGTATAAGTATATCTATCTAG
TGATGGACATGAAATGTAAAATTGATGAATACAAAAGTAATGAAGTATGTAAAAATACCT
ATCAAAAAACAAATGAAGAAGTAACCCACCAAAAAAAAAAAAAAAAAAAAAAAAAAAAAA
AAAAAAAAAAATTTA
>TeaL_29129
AGACATCCGATCCTGCACAGAACAGATAGAAGAGGAAAAGATAACATCAAAACCAGAGGC
GTCAAGTTGACTGATAGATAATAAACTGACAGATAATTGAGGAACATAAAGAACAGATGG
AATAGAGACTGCAGACATAGCAGACGGTAGGACAGACCCAACAGATATAACTGACATACC
AGACCCATTAGCAGCATTAACAGTAATAGGAAAGGGATGGGGAGTACAATTCTGAAGTAA
AGAGAGATGATGAGTTATATGATGAGAGGCACCAGAGTCAAAAAGCCAGACAGACGAAGA
GATACCTGAAGAAGACCTAAGCAAACCTGAATGAAGAGAGGAAACAATGGAGGCAGATGG
AGATGGCTGGGAAGTAGACAGTATATGCTGAAGCTGGCTATTTGAGCACTCAAGGAAGCC
AAGTTAGGATCAGGAGCCGGAGTAGATGCAGTAAAATCGGCGGGAGGCCGAACAGACAGA
CATCCATTCTTGGGACAAT
>TeaL_29130
CTTACGAAAACCGGAGGCATCAAGTTGACTGATAGATAATAAACTGACAGATAACTGAGA
AACATAAAGGACAGATGGAATAGAGACAGCAGACGATAACAAAGACCCAACAGATATAAC
AGACATACTAGACCCATTAGTAGCATTAACAATAATAGGAAAGGGAGGGGAGTATAATTT
TGAAGTAAGAAGAGATGGAGAATCATATGATGAGAGACACCAGAGTCAAAAATCCAAATA
GACAAAGAGATACCTGAAGAAGACCTAAGCAAACCTGAATAAAGAGAGGAAACAATGGAG
ACAGACGTGGATAGCGGGGAGATAGACAGTATATGTTGAAGCTGACTAATCTGAGCACTC
AAGGAAGCCAAATTAGGATCAGGAGCCGGAGCAGATGCAATAGAACCGGCGAGAGGCCAA
ACGGTACTCAGAGGAGGGACAAAACTAGATCGGAAACAGTTGAGAAGATGAGGCAGACAC
TGACGAAGCAGACAGACATCCCTTTTTGGGACAGTGATACTTCCAATGGCCTTTCTAATG
GTAGAAAGCACACTAAGCTGAAGCCAGTGGCCTATTTTTAGGCGTAGCACTCATAGCATT
TGACATTGGTATGAACCAGAGACAAATAAGAGGATTGGTGGGGCAAAGGATAATACCTAG
AAAATGAGAACCACTGAACAAATCAAGAACCAGAGACAGAAGGAGACTGAAGCTGAGAGA
CAGGACCAGAATGGAAAGTCGAAGTTGAAATCGAGCAAACCAGAGACAGACACCTCTTCG
ATCGTCAAAGTCTAGGTAGAGAGGGAGATGGTCCTCACAAACTGAAGCGAGAGAGAACTA
GCAAGGTCGATTGTGACGAAGGCAAAATCAAAACTCATATGAGTTAAACCCTAAGGAACT
GAGAGGATGACGACTAGATATGTCACGACTATAACTGATCACAAACCAGAAAACCAGAGG
GCACGAAGCAGAGGCAAAATCGAACTCAGATGAGTCACGAGGCAGAGGCAGTCAGACGCG
AATGGTTCGCAAGGCAGAGGCTGAGTGTTGTGAACAAGAGGGAACCACGAACGAAGCCTG
TAGTCGAACCAGACAAACACAGAAGGAGAAAAAGCTGTCAACTTCTAGGATTTTGGCTCA
GAGACAGCTCTGATACCATGTAAGTTTCTGAATAAACTTGTATATTCAATTGTATGTACA
ATATAAGAATACATTGGTTTATATATCAAGTTAACCCTAGAACTGAAAAAAGA
>TeaL_29131
CGAAGCAGACGAGGAGGGCTGGGAGGTAGACAGTATATACTGAAGTTGACTAATCTAAGC
CCTCAAGGAAGCTAAGTCAGGATTAGGAGTTGGAGCAGATGCAGTGGTACTAACGGAGGG
ACGGAAAGTACTCAAAGGAAGGGCTCAGGATTGGGTTTGAGACTGTTGAGAAGATGTGGC
AGGCAGACATCCCTTCTTGGGACAGTGGTACTTCCAATGGCCCCTCTGATGGCAGAAGGC
ACACTCATCAGAATCCAAACAATCACCAAATCACCATAATATAATACAAACACTTGTACT
GATGTGGTCAAAGTATAATAAAGACAAAACCTGGTGTACTAAGATCAGAGAACTAATACG
AAAAGATAGAGCTTTCTGATCAGAGACCAGAGACGAAGAGAGAGATAACTTCGTCCACAC
CAACAATGAAACTGTGAGAATATATATTGTATATTACGAATTAGAAAATTCCTTTTCTTT
GTATTTCCTTTTTTTGTCATAGATTAGGGCTATATAACTTATGCACTCTTTGTAAACATA
CTTAAGTTGAATATACAGAAAAGCTTTCAGAAATTTACATGGTATCAGAGCCGTGTTCAA
AAACCTAAGGTCGCAATCAGTCTTTGCGAACCCTAGCACCGTTGCCTCTCTCAGCCGTTG
CCGCTTCTCAACCGTTGTCGTTGTCGCTTCTCACG
>TeaL_29132
TCTAGATTGCCACTAGGGTTAGACACACAATATTCTTTAATCTTGATTATGCAGTGACAA
TTTTACCGAAAAAAATTGTTTGAACATAAAATTTTCTTTTTATGAGATTCTATAAAGCAG
CGGGTACAAGGTGCTTCGTCAAAAGGAAGTTGAAAGTTTTGATCTCAAGGTTGCAATGAA
CGCCCTTCCTAGAATAAGTGTTTGCCTCAACTGTTTTTTTCCAAGCAAAAAATCCCCAAA
ATTACAGAAATACCTTCTTTCAATAATTTTGCAATCTTTGCACCTATGGATTATATTATA
CTACCAGATTTTATAATAAGTGATCTTGTATTTTGTGGAAAAAGCTAAATGTTTTTCATG
CTGAGATTGAGAATTAGTTAGGTTCTAGCTTTATCGCTAATAGATGAGTTATAGAGTACA
ATCAAATGAACTAAGATGAACATGAACGACCAACCTTATCTGCAGCAGTAACAACAG
>TeaL_29133
GCAATAACCGGAGTGTTGTATTGGATTTTCTCTCATATTTTTCGATCAAGTGTCAGTTTC
GACAACGGTTGATCTAGTATGGGCGACCCGACCAATGGTTTTGATGAAAGTAGTCAGCAG
ACTGATGTTGGAGTAGTGATACGTAGTGGAAGAGAAATTTTATTGCAGGCTTTCAATTGG
GAGTCTCATAAACATGATTGGTGGGAAAATTTAGAGAACAAGGTTCCTGATGTTGCAATA
TCTGGGTTTACATCAGCATGGTTACCACCAGCAACTCATTCATGTTCACCTGAAGGATAC
CTTCCTCAAAATCTGTATTCTCTAGATTCTTCATATGGCTCTGAACTACAGTTAAAAGCT
TTACTTCAAAAGATGAAGCAATTCAAAGTTAGAGCAATGGCTGACATAGTCATCAATCAC
CGCGTTGGGACTACCATAGGGCATGGTGGAACGTATAACCGTTATGATGGAATTCCGTTG
CCATGGGATGAACATGCTGTGACTTGTTGTACTGGTGGATTGGGTAATAAAAGCAGTGGG
GACAACTTCGATGGGGTTCCAAATATTGATCATACCCAGGACTTTGTCCGAAAAGACATT
ATTGGGTGGCTAAAATGGCTACGCAATACAGTTGGCTTCCAAGATTTCCGTTTTGATTTT
GCAAGAGGTTATTCAGCAAAATATGTGAAGGAATACATTGAAGGTGCAAAGCCTGTATTT
TCTGTTGGCGAATATTGGGATTCTTGCAATTACAATGGTCAGATCTTGGACTGCAACCAA
GATGGTCATAGGCAACGGATTGTCAATTGGATTGATGGCACAGGGCAGCTTTCAACTGCA
TTTGACTTCACAACAAAGGGAATTCTTCAGGAAGCTGTAAAGGGGGAATTATGGCGTCTC
CGTGATCCACAAGGGAAACCCCCAGGAGCGATGGGATTGTGGCCTTCAAGGGCTGTCACT
TTCATTGACAACCATGATACAGGCTCAACTCAGGCTCATTGGCCCTTTCCCTCGCATCAT
ATTATGGAGGGCTATGCATACATACTCACACACCCAGGAATACCGACAGTTTTTTATGAC
CATTTTTATGATTGGGATAATGCCATTCACGACGAAATTGTGAAGCTGATGGACATTAGG
AAGCATCAAGACATCCACAGCCGATCATCTATTAGGATTATTGAAGCCCAGCCAAATCTT
TACTCTGCAATTATTGGGGAGAAATTGAGCATGAAGATCGGAGATGGTTCATGGTGTCCA
TCTGGCAGGGAGTGGTCGCTAGTGACTTCTGGCCACGGATATGCAGTATGGCACAAGTAA
TGCAATTTTTGCTTTTATTTTCTTTTTTCAATTTATGTATTTATTTTGGTTAGTTTCCTA
CATGTATAGAATAAAATTTAGTTTCAATAAAGATCTTGATCTTTAATTTTGCTTGGGAGG
TTAGTTTGTGAGCTTGTATTATTTATATTAATAAAAAATTTAACATACATGAAACACATT
ATACGGTTAATAAGAGTTTGTATTATTTTGTGAGCTTGTTATGCTGGTACGAGCTTGAGT
AACTTTGACACAGCTCAAGTTAGACTTGAACAATCTCTTAACCAATCCGAAGTTGGTTGC
TTCCCCACTTAGGCCTACCGTAAGTCCGCCACCTGATCCATAGATAGAGGCACGTGGTGT
TGAAGTATTCTTTCATGCCATTTATTAATTAATGTTTGAGATCGGTAGAGCGTCGTGTTG
GGTA
>TeaL_29134
ATGCTCTGCCTTGCCCTCTGTTGCTATCAATTGCAGATTCTACAGGAGCTTTCTGCCGAC
CGGCAATCCTCCCTCTGCCGATAGATTCACCAATGGCCGGTGATCACAGGCCACTGCCGG
TGGGCATTCTGCTCAGCCGATGGCATTCCCCAGTATCCAGAGAAGCAATCCTGAGGTTCT
AGCAGCCTCCAGAGGAGTACAGCAAGGAAAACAGAGGCAGCCTATGCATGGCGGTGCACT
TCCGAGCAAGACCCGAGCACGTATTGCATCGAGCTCTCTTCCCGAGGCGGTTTACTGTTT
TTCCTAGCTTAGTTTGTTAACTAATTAAGGCAATTTGTAATAATTAATTAGCTTGTAGGT
TAATTATCTGTAATATTTATTCGGTCCCTCCG
>TeaL_29135
AATTCAAACACTTATTCTCCCCTTTCACAGGCCAATAAAAATTACCCCAAATGTTGACTA
CTTTACTTCTTAATATTGATTAAAAATGCAGTAAGAAAAAGGAAATATTTCAAGACATGC
CAAACAAACTATCAGCAACCCAAAAAAACGAAGGAAAAAAAAAACTGAAAAAGACACATA
CATGAGCAAGTTAAAAAGTCTAAAAAACAGAGAAGGCACCGAATTCAAACACTTATTCTC
CCCTTCATGAGCCTGCTGACTCAGTCCTGATGTTGAAAGCTTCATGTTTCTTAAAAGTTC
GTATAAATACTAGCCTAAACCCTTAAAACTATACCCAAAAAAAAAAAAATTCAGCTTATT
AAAAAGCCTTCTGCAATAGCTGTCATAATCTTGACCCAAAACTGCTGTCCC
>TeaL_29136
AGCGTGATACAATTTTACAACACATCATTTTTCTTTTTCTCTTTTGAGGATTTCATGTAC
TTTTGGGTACATCGGAAATGATTGAGGATACATATACAGTAGATGATATCTGTGTCATTG
AAAATTTAGGAATAAATCGAGAAAGGTGGCTTCTCTGAACTTTTAGATAAAAACTTTGTA
CTTGTTTACTATTTAATTTTAAACGTTTTGGATTGGTTAATTCCTGCTATTTGAGCCATG
GCATTTCATTGTTTGTTCTGAAACTAGTGAACCCTGGCACCTTTGAGGAGGGGGGCGTGG
TTACAGATGATGGGAGACAGACCTTATCTTATAAATGGCACTCTCCACACGCACCAAACA
TATCAAAATGCAGTTTACAAAACCACAACTCTAAATGGTCAATCTGTAAACATGTATTGA
CCCAAACCAACCCGTGCAGTTTAAGATGCGCAAGTTGTACCGACCCTAAC
>TeaL_29137
ATAAAATAATGTTTGGTTCATGTATTTGGGAAGGGATTTGGAAAGAGAAAGGAAAAAGAA
AAATATTGGTGAAATACGAAGTTAATATATACACATTCACCAATGTTTCACACACCTTTA
TCCTTTTTCCTTTCAAATCTCTCCCTAAATCCATGAACCAAATACAGTCTTAAAGAAATA
AGTGGAATGGAAATGTTTTGGCCCTTTGATCAAGGGAAGTCCAAGTAGCTCAGTGGACAC
CTGCACATGAATAGCTGTGTAAGCTAGAATGGGTGTGATGGTAACGTATTCCATGAACGG
GGAAGAGCTTTCTAATATTAAGGAGCAAAATGTCAAAGGCTACTTAAAATATTAAATAGA
CTCTTCATTTTTAAATTTGTAGAATTGTTACATATGTCGAAGATGAATAATGACATTGGA
AACGACAAGCCCGGAGAGCCTGCTGCTTGCATGAATCAGAACAAGCTAAAACATAGAAGG
ATGGCTAAAAAGCAGGCCAGGGAGAGGTCAAAGGCCTCTATTACTGAGAATTGCCATCAA
GATTGTGGCCCTTGCAGTAACAATAAAAGTAGTCCCCGAGAATTTTAAATTACTGACACT
GCGGCAATATTGTCTAAGGTATGTTCACGGCGATCACCCTCTCTAAACTAAGAGACCAGA
CCCAGAACGGCATCTTCTTCAACAAAGTTCTGCTTCTGCAATCACCGAACCGGACTCCCA
CCATTTCTTTCTTTTTTTTTTTTTGTTATTCATTTGTTTCTGAAATCACCGAAGACCACT
AACACCATTGCTGACTCGCTTTTCTTTTTCTTATACTTCAGTTGGGGGTATACACCATCG
TGAGCCACTGTTGCTTCTTGCCAAAATGTTATCTGCAGATCTACCAATTCCTCGCGAGAA
CCAGATGTGGATCTGCCTTGAGCGCGACCAGTCAATTCGTGCGTCCTGTGCATTTTCCGT
TCGTCCCCTGCAGCGTCACCACTGCTTCCAGTCGCTGTCGACCAGTGCCGACCACGCCGC
CTACCCAACGCGGCGTTGGTTTGGTCTGCCCAGCTGCCTGTGCACGCTACTCGCGTCGAC
CTTGGTGTGTGCGTCTCCTACTTGCGGCCTTGCCGCTGCCTCCAACCGTGGCTTGCACTA
CTCTTGATTTCTTGTCCATTATTACTTCAAATCCACTGTTGCCCTCTCAGATCTGTAGGT
AAGCTCTGTTCAAACCCACTTTCTCTTCTTGCTTTGATGGACTTTTGTGCTCATGAATTT
AGCTCTACTGGGCTTTAGTGCTTGTAATTTTAAATTCCACTGATGCTGAAATTTGTAAAG
CTTGAGATCACAAGTTTGTGGGTGAATACTTAAACCCACTGTTTTGAACTCTACATCTGA
TATACATATATATATTGTGAATCTTGATTTGGATCTTGATTAGTGCTCCTTGTGAAGGCA
AAGCAGCAGTTGAT
>TeaL_29138
AGCCTGTTATCCCCGGAGTACCTTTTATTCGTTGAGCGATGGCCCTTCCATACAGAACCA
CCGGATCACTAGAACCTACTTTCGTATCTGCTCGACTTGTTTGTCTCGCAGTTAAGCACC
CTTATGCTCTTACACTATAAGTACGATTTCCGACCGTAATTAGGGTACCTTTGCGCTCCT
CCCAGTCAAACTACCCACCACACACTGTCCTTATACCGGATAACGGTATTAAGTTAGAAA
GTAAATAATATTAGGCTGGTATTTCAATGTTGACTCCATAAAAACTTGCGTTTTTACTTC
ATTATCTCCCAGCTATTCTACACAAATAATACCCACTTTCAATATGAAGCTATAGTAAAG
GTTCACGGGGTCTTTCCGTCTAGCCGCGGGAATACTGCATCTTCACAGCAATTTCAATTT
CACTGAGTCTCGGATGGAGACAGTGTGGCCATCATTACGCCATTCGTGCAGGTCGGAA
>TeaL_29139
CCTTGATTGCTTTCTCAAATTGACCAAGTTTGGACCTGCAAGTGGCTCTGTTGCACAACA
ACACCGAGTTGTAGGGGTCATGGTCGAGTCCCTCTCCATATGCAACACAAGCATCTGAGT
ATCTTTATCCCCTGAACAAATCGTTACCGTTGGACCGAGCCATTGCCACCACCCGTGTCC
TCTTAACCACCATGTTCACTTCCTTGCTGCTTAAGTCCAGCCGTGCTGCTCTTTGAGCCG
CTGCCACTGCATCATCAAATCTGTCAAGATAAATACACGACTTCCGACTCATTAAATTTT
TTTTTTTTTTTAATCAAAGGTGTTGGATAGTTGTTTTGTTATACCAACAAAACACAATTC
AACAAATGAAAAACTAAAAAACAAGAGGGAAACATACTATGTTAACAAACATCACACCAA
GAATGACAGCATTAGCAAAACCAAAACTCAAAACGTGCATGAAAGAGCATGTGCATCGAT
ATTGTGTTATGAAACATTTATAACTCGGTGTATTTAGTTATTTATTATTTATTTTTTTTA
CTTTTTTTTTATCACTTTGTGTGTTATCTAAAACTAATTGCAAAGTCCAAAGGCATGTTT
TTGCTAGCCCCCCTTAATTTCTCCAAACAAGTCTCATGCACACAACATGTTAATGAAATG
CTTCAACAGTTTTCTTATCTTCCCTAAATTGCAATGCTAGTCCATTATCTTTCACTTAAC
TTCCAAAAAGTTGATTACAAATAGCACATATATACATACATATATATACACACTATTTGT
AATTTACGAATAAAAAATATGAAATAAGGGTTGTTGAGTTTTAAAATATTGAATCAATTA
ATGCAAAGAGTGTGACAAATAATTCACACTAAACAACTTGTATACTTTATATATAGGACA
AGTGGTGTGAGTGGTGTTCTGAATTTTTGAATAGTTTGATGATTGAGTAAACTGATTAGC
CATTTATAGTTTGATGAAGGTACAAAATTATTATAATAGTTATTGGATATGATAGGTACA
TGATGAAAAATTGGTGGTAATTACGAGTATGATTTAGAGAAGAAAGAAACCTCTCAAAAT
TATTGACCAGTTGACTGCCTTAGCAAAAGCATGATAACAAATGCAACTTATTTCAATAAA
AAAGATTATATTCATCTAGTCATTCACACATTTGTCAAAAGCAGTAAATTTAAAGCATAA
ATCAAACCAAACTAAGCCTTATGTCCCAATGTATTAAAAATTAGCATCTATTATGAAATG
GTCTATTCTCTCTTAAATATATCCTTTTATGCTTGATTTTTGTTCAGTTGGACTAAATTG
GCAATTTGTAAAAAATTAAAGAACAAAATACAATTGGAACTAGAGGTGAGGGTGCAACTT
GGGTTTTTTTTTGTTGGCAATTAAAGAACAAAATACAATTGGAACTAAATTGGCAATTTG
CGCATGAGTTTTCATAACTCAAGTAACCCTAACAACCTAAATTTTTTTGTTGATACATAG
AAATTATATATATGACACTATGAAATATTATAATTAAACTATTTTTTGTTAGTAAGGCTA
ATTACTGAATAATACCAAGATTTATATATCAATCTAAATGGAGCATTTTTTAGTAAGAAC
TAAAAATGAATAAATTATAATCCAGGTAAGAACAACTTTATAGATGTCAAAATAAACAAA
CATTACATAGGACTTTAAATTTTTTTTCATCCCCACCAAACAGTACATAAGAGAGATTAC
AATTCTTGTCTGCCACCAAATGAACACTAGATTCCCATTTCAAATAAACAAACAATGCTT
TCATCAATGAAGTCTGTTATGGAAATCATTTTCATTTCCACATCCTTGGAATTGAAAATC
CCACCCCATCCATTCAAAAGCATCCTCTTTTGGGTCATATGATGATTGAACCTCAGAACA
TTTTAACATGCTTCTCTGAGTCTGTCCCTTGGGTTGTGTTTTTTGTTACTTTTTTTTACT
AATAAAGCTTTCTATCCAAAAGAGAATTCAATAATTCTGGCTCAGAGACCCCACTGCAGT
GCTGCAATCAGCTACTGCACTTCTTGTTTCCAAAAAGCTACCTTTTAGCTTGAGAAAACT
ACTATAGATTTACTGTGAAATGTTCTGTCAAATTTGATAAAGGGTATGTTTGGTTTGAAT
TTCCAGAGTGATTTTGGGGAAAAAAAATTTAGAAAATTTGTTTGGTTTGTAAATTTTCCA
AAATCATTTTCAAAATCATTTTCTCTCTCTTACTTATCAATCAATCACTTTTTCTCTCTC
ATCTCTCCTTTTCAATCACTTTTTCTCTCAC
>TeaL_29140
ACCTTGGCATAGCAATTGACTCTTCTTAATCTGGCTTTCCTGTAAGATGGGCGCACATTA
AGGGCAGCAGTCCAGTCCTTGATTGCTTTCTCAAATTGACTAAGTTTGGACCTGCAAGTG
GCTCTGTTGCACAACAACACCGAGTTGTAGGGGTCATGGTCGAGTCCCTCTCCATATGCA
ACACAAGCCTCTGAGTATCTTTATCCCCTGAACAAATCGTTACCGTTGGATTGAGCCATT
GCCAACGCCCGTGTCCTCCTAACCACCATGTTCACTTCCTTGTTGCTTGAGTCCAGCCGT
GCTGCTCTTTGAGCCGCTGCTATTGCATCAGCAAATCTTATAGATAAACTCATAGATTTC
ATCTGAAATGAGTGATACACGATGAGCATATGAGATAGCTGAATTTTGGTCATCATAGAC
ATCCGTCACTGGATTGCCCAACAAATATCCCTAATGATCACTCTTGTAGGTTCATTGTTG
GTTGATGTCCAAGTTCATTACCTACAAAAAACAAAGTTAGTCACCGCAAAGGTAGAAAAG
TTTTACCATTTTTTCTATTCTATTTATAAACTACTAATTTCATCTATAAAATTCTGATTT
CATTTCATATAATTTAATTGAAAATAGTTCAACCAAACCAATAATCATAGAAACCTAACC
AACTGGGCCAAAATATAATTTTACAATTTTAACAACATAAATCACACAACCAAACTCCTA
TCTTTGGACTTATGCTATATTAAACAATTTACACTCTATAGCCAAACACATAGGTTGATT
ATATTGTTTCAGTTGTTCAAATTTTGAAATGACATTTCTACTCATCAAATTAGGATTTAA
CAATTATTGATTTGGACAACTGTCTCTAATTAGACCACATCAGCTGAAATTAGAAATAGA
GACTTAATAGATGAAATTAATAATTTAAGGATAAAATAAAAACAAGGAAGATAATTTAAG
AGATAAAAATAAAGTTAGTAAAAATAATAAGAAAAAAAAATTTTGTGAACACAAGGTACC
GGTTAAAATTTCCTGAACAA
>TeaL_29141
CGGGCTTGGGAAAGTCGTGGAGTGCATAAGCCCTTGATGAGAGGGGCGACTGAACTAAAG
ACTCTTCCCACGACAGAGTCACCATTGACTCTATTTATTATTATGATAAATCGGTGTATC
AAGATATCAATTTGAGATCTTATTTTGGTAAGATACGTTTTAAAAGAAAACTTGTCCTGA
TGAAAAAGTAATTGGGTTATGTATCTGGTAGTAGACATTTTTTAAGTAATTGATTTGTCC
AATTTAATCTAGATTGAAAACTTAGGCTAAAGAATACGTAAAATATTGTTTGCTTTTTAG
CACATTAAAAATTCAGTATAAGTTAAAAAATGACTCGCATAATGTCTGGGAAAATGAAGC
ATAACTTGATTTTTAAGCAAAAATTCTCAAAATCATTGAAAGACAAAGCATGTCAACAGA
AGAATTGGCCCAAACCCAACATCCAAGAAAGCTGCAAATAAACCATAAAGGGTTTCAATA
CATGAATAAGAAAAGTTCACTGCTTCTAACATAAAAATAACAATTGTATCAGATCAACAC
AACACATCATGTCTTTGTAAGATCTCAAACTAGTCCAGAAACATAGGTCTGAATCAAGAT
AACAGTAATTCATGACGCCTCCGCAGCGGGTTGGGTCAACCCAAAGCTCACCAACAACTT
ACTAAGAGATTCGGGAGAGCTAACCTGGTACTTCACTTTCCCCGAAGAGAGGAAAACCTC
AGCCAGTTCAAGCTTATCCGAAGTAAGACTGGTGCTGTCCATAGTCTT
>TeaL_29142
TAATTAAAATTAGGATGGAAAACAAGGGACTTAATGCACGAGACGTCTGCTAAAATTCCT
ATGTTGTCAGGACAACCGTCACATCGAGTGCATTATTTCAAGCTTTGTCAAAATCCACAA
TACTTGCTGCATTTTTCATTGTAGAACTGAAGAAACTTACATATAGTTCCGCTCCGTTTG
TTTAGTTAAAAACATTTTTTGAAAAATAATTTTGCATTTTCAGGTATTTCGTACACGGAA
AATGAAAATGAACGACAAATGTTTTCTATAATCAATAGAAAACAAGATTATTTAGGTAAA
AATATTTTTCACTTTAAAACGTTTATAATGTTTCTTAACTAAAATTTGCCATTACCAACA
CACTATACCATAGCTACCACCGCCATGCAGTGGTGGCAATGGCAGTGGCAACTGTAGTAT
AGTGTGTTGGCATTGGTAAGTTTTTAGCTCAGAAATATTACCATTGCCATTGCCATCACT
AACACCACCACCATTGCTACCGATGCCGCCATGTCACCCCTACTAATATATTAGTTTCAA
GGATGTAACCAAAGATACGAAAATATTTTTTACAAAAAAGTTTTTCATAAAAAACGTTTT
AGGTTGAAAAATATTAGCCAAAACAAATTGAGCATTCATGTGTACATGATATATCAATTT
TCAACTAGCGTAAAAAAAAATTCACAAAAAATTATTGTTTCACAATTTTTTCTAGCATCC
TGTGTAACGGGAAGTTAAAATAATAAATAAATAAATACATAGTGAAATCGATGCAGTGAC
ATATAGCAGTCCTCAAAATTCATTGAGTACTGGGTCTTACCATGACAGCAACTTTACGAC
GAGC
>TeaL_29143
ACTGAAATTCCCATCATGATATTTCCCTTTTGCGTAAAGTATGAATGTAACTGCCACTAA
AACAGGCTTGAGTATCACAAATTGCAAACAACCTTGCTTGCATCTCCGTATGAAGCGCCT
GCATAGCTTTAACAGTTTCAGAAAAATGATTCATCAAACATGAACTAAGAGATGCAATCT
TCAAATGTGGGATCACTTGAATGAAACTGGGGATAAAATAATCTCCACACTTGTCCTTAA
AGATCTAAACTATACCCATCATATTGTCAGGCAAAAAAAAAAAACATGTACCATCCCATT
CAACCATCCCAAATTTTCAAAAACATCATGGGTGACAGACAAGAATGAGGAACCTATAAG
TCCAGTCAAATCATTCCAACTCAGGAATATAAAGATTGCACTATCCCTTCCAATCATTTC
CAAAATTCATTAAATAAAACCTCAAATTACTTGGACCCTGAGGGTTGTCACCATGCATCA
AAAACCAATCACAGTAGATGGCTGATAAATTTAAAACATACTCACCCATCTAACGGAATG
GGAGAAAAGCAGCATGTC
>TeaL_29144
AGCAGAGAAAGGGGATGTCATGTGCAAGCCGTGTCAGAAGACCACACATACCTCTGTTCT
TGATCAGCAGTAGTCAAAGTTGTATAACCCATATTTACAGGCAGCTTCTTGATGCCTGCA
TTGAATCAAAATCACTCAGAGAAGCCAAGATAGTCCATCAGCATCTCCTCAAGAATGGCA
ACACCGCCACCAGCAACAACAGTGCCATTGTACTGGATAAACTAACTCGTCTGTACATTA
CATGTAACGAACTTGAGCTTGCTGGTCGGGTCTTTGATACAATTCCAAACCCAGAAAGGA
AAAATAATGTCATCTTGTGGAACCAGATGATCAGAGCTTATGCGTGGGAAGGACCGTTTT
ACCATGCCATTGAATTGTACTACAAAATGATTGAATCTGGGGTCACACCCACCAAATTCA
CATACCCATTTGTTCTTAAAGCGTGTTCTAATTTACAGGTCATAGAAGATGGTAGGAAGA
TTCATGATCATGTGAGGAGACTTGGGCTGGAGTCTGATGTCTACATTTGCACTGCTTTGG
TTGACTTTTATACTAAATGTGGGTGTTTAATTGAAGCACGGAAGGTTTTTGATAATATGT
CTAATAGAGATGTAGTAGCCTGGAATGCAATGATTGCTGGTTCGTCTCTTCACGGGCTGT
ATAGTGACACGATAAGAATGGTTATTCGGATGCAGGAAGCAGGATTAAGTCCCAACTCTT
CTACGGTAGTGTCAGTTCTTCCTGCACTTGGCGAAGTGAACGATTTGAGGCATGGGAAAT
CCGTGCATGGTTACTGTGTGAGGAGGAGTTTTCACAGTGATGTGGTGGTTGCAACTGGGC
TTTTGGACATGTATGGCAAATGTCGGTGCCTAGTTTATGCAAGTAGGATTTTTTATATAA
TGGGGGTCAAAAATGAGGTTACTTGGAGTGCTATGATTGGAGTGTATGTTTCACGTGATT
TTGCGAGAGAGGCATTGGAATTATATGACCAAATGCTTCTCAGGGATTGTATATGTCCGT
CACGAGTTATACTAGGGATTGTACTGCAAGCTTGCTCAAAGCTGACTGATCTGAGAAGAG
GGAGAAGGGTACACGGTTACATAATTAAATCAGGGTCTATTTTTAATGTAATGTTGGGTA
ACACGCTGCTTTCAATGTATGCAAAGTGTGGAGCTATAGAGGATGCGATGAGATTATTTG
ACGAAATGGATTCGAAAGATTCGGTTTCATATAATGCTATTATCTCAGGGTGTGCACAGA
ATGGCAAGGCAGAAGGGGCTCTGGGTATTTTCCACAAGATGCAATCGTCAGCGTTCGAGC
CAGAATTGGCAACCATGGTTAGTTTCTTACCTGCTTGTTCACACTTGGCTGCTCTGCAAC
TCGGAGCTTGTGGCCACTCTTACTCTATTGTGCGTGGATTTACAACAGATACCTCAATTT
GTAATGCTCTTATTGACATGTACTCGAAGTGTGGTAAGGTTGATATAGCCAGACTAGTTT
TTGATGTGATGCGTAAGAGAGATATTGTCTCATGGAATGCTATGATTTTCGGGTACGGTA
TTCACGGGCTCGGTATTGAAGCTGTTTTGCTATTCCATGATATGCAGACAGTAGGCTTAA
AGCCAGATGATGTGACCTTCATTTGTCTCTTATCAGCTTGCAGCCATTCAGGACTTGTTG
CTGAAGGGAAAAAGTGGTTTTGTGCTATGAACCAAGAGTTCTTTGTAGTTCCAAGGATGG
AACACTACATGTGCATGGTCGATCTTTTGGGGCGTGCTGGGCTCTTGTATGAGGCTCGGA
GTTTCATTGAAACGATGCCATTTGATCCTGATGTTCGTGTATGGAGTGCATTGCTTGCTG
CTTGTAGAAACTATAAGAATATTGAACTTAGCGAAGAAGTATCAAATAAGATCCAGAGCT
TGGGACCTGAAAGTACTGGAAATTTTGTTCTGTTATCGAATATATACAGCACTGTTGGGA
GATGGGACGATGCTGCAAATGTTAGAATCGTGCAGAGGAATCGAGGATTCAAGAAAAGCC
CAGGATGTAGTTGGGTTGAAATAAATGGGGTTGTCCATGGATTTGTTGGTGGAGATCAAT
CACACCCGAATTCAGCAGAAATATACAAGAAATTGGAGGAGATGGTAATGGAGATGAAGA
AGTTGGGTTATCATTCTGAATCTAGTTTTGTTCTTCAAGATGTTGAAGAGGAGGAGAAGG
AAAGCATTCTCCTCTGTCACAGTGAGAAACTAGCTGTTACGTTTGGAATTCTTAGTCTGG
GCCCTGACAAGCCCATTCTTGTAACCAAGAATTTGAGGATTTGTGGAGACTGCCATGTGG
CACTGAAGTATGTCAGCGTTGTTGCAAGAAGAGAGATAACTGTGAGAGATGTGAGTCGAT
TTCATCATTTCAGGGATGGGTTTTGCAACTGTGGGGATTTCTGGTGAGAAGAGAATGAAT
GAGAAATCACAGGTGGCTAAAGATTCTTGTTTTGTAGTTGTTGTGCTTTAAATTTTTGGA
TTGCATTCAGAGGCTCCCAGAAGTTTGGGTTTATGGAGTTGTGTTAACCTAAAGTTACTA
ATCTGCTAACATTTTCCGAGTGTAAAAAATATGTAAGTGTGGTAGGTAGAGTTGAGTGTG
TTAGGTGAGAGTTGAGTGTGGTAGGTAGATGTAAGTGTGTTAGGTGAGAGTTGAGTGTGG
TTGGTAAATATGTTTTTCTCTTCTATATATAGGAGAGTCATTGTATACAAACAGATATC
>TeaL_29145
AAAAAAAAAAAAAAACTTGTTCTGTATGGTCAAGATAAATACTTACGAGCCAAAAGGCAT
ATGGTGTCATGACCCAAAAACTTGAGTAAAAGAAGGAAAAAAAAGGGCCTAAAGATCAGT
GGCGGAGGTATGAAGGGTCCGGTGGGGGGCACGTGCCCCCCCTCATTTTTTGCAATTCTT
TTTTCATTTTTTTTTTGCATATAAGGAAAATAATTAACAAATAAAAAAATATATATAGAA
ATAACATTTAGAATGATTTCTTAATGGCTTTTTTCAAATTACGAAAATAATAATGGTTGT
CTTGATTGAAAATGAAGAAACTACAACAAGGCACATTATTATGTATGAAAAATTTATAAA
AAAAATTCAGTGCAACGATGATATCAAATCGTCACTTACATGTAAACATATTTAACCCCA
CTACGAAAATGAGAAATTATTGAATTGTTAATTATATTTGACAAGTAAGATTGACCTTCT
ATGCATTATTTTACTATTGGTTAGTGATACCATATACTGATGATGATATAGTATCATTAT
TATTTATATATTATTATATAATCTATCATTAGACATACAAGACTCTTTTGCATTGCTTAT
AATACACTAGTTATAAATGACACCATATATTTCCAATTTTGATTTTTCACAAGGTCAATT
GTAAAAACAAAAATTTCAAAGCTTTTATATTAAATATTTAAGATTTTGTGCTTAATACTA
ATTTAAAAATTATAATCTATTGTTATTGATTATGAGAAAAAAAAATTCAAAATTTTAATT
ACCAAGTGTCCCTTCTTAATCATTTTTGTGGCTCTGCCACTGCTAAGGACGACAACATTT
AGAGAAAATTTTGCAAGATACTTATCCTAGATTAAAACAAAAGGCTTCAAAGAGAGTTTA
TTATGAATAAATAATTCATTGAGAAAAGATGAACAAGAAAAGCCCTTGGACACCTGGGAC
ATACAACAAGATCGAAGGCTAAAACCAAAGCAAACAATATCAACGAGAAAAGAGGCCAAT
TCCTCCTACCCCCTAAAAGGGAAAGGTGCCCTGTAGCAAGGGAAGCACATCTTGAGAATT
GAGGGTTCAACAATAATTTCCTACTTATATCGTTCCAAATGCACAAGAATACTCGATGAG
AATTAAATACTCCAAACTGACTTGTACCCAACTCATAAAAAAAACCTGAGCACAGAATGT
CAGAAGACAAAACGCAAAACACTATCTAGTTATGCAGAATGGTATCCTCATCTTGAAGAA
GAAAAAAAAAAGAATAGAAAAGATATATGTTATGTGATTATGTTCATGTCTTTAATCTAG
AAAGGTAAGATATGAAAAGTACACGCTACCTCAAGGGCACCATCATTTTGACTCAAAGTG
AGACCATATAATAGCATGCTACCACAAACAAATTCTTCAAAGAATTAATCATCAGAAGCA
TGAAGTCCAAATTAAAGTTATAAAAATAAAAAAATAATTAACAGAAAGAATTGAATAAAT
GCACACATCTTCCAACCAAGAAACAGAATATTCCCTTACACTTCAAAAAAAACAAAATTA
AATAAGGTACTGATTGCAAAGAGGAGGACAAATAGACCTTCCAAATGACATGTTCTCACA
TCCTCAGGCAGAGCATGAGTCGTTGGCTGCGGTTGAGGGATTGATGTAGATGCAAGCATT
GCTTGACCATCAGGGTTTTTCTTACAAAAGCACTTAAAAACATAGTCTGCTGCTACAAAT
TCCTGCATGCTGGAAGTCCTCAAGATGATTCGAAGGATAGAATTCAGTGCAGGCTCTACT
TGTGGCTCCTCTTCAAGAACTTTGCTTGCCAGG
>TeaL_29146
ATGGACTCTGAAACATTAAGACATAAAACAAAGTGAACAGGTAATGAAAATACCTCCCCA
AAATGAAACAAATAAACAACTAGCTTATCTTGCGGGGAAGTTAAAAAAAGGAAAAAATAT
AAGGGAAGCTAAGTAACAGCCGCAATCTTGCATCATAAAAAACCAGCTATCAACTGCACA
TAACATAATGAAGATTTAATTTAGGACAGCAAGCATTCTTATCCTCATACTACTTGTTTG
GGAATTACTCTAATTTGTTTGTAGACTATCTTTTTTTTAGGGGGGAGAGAGAGAGAGAGT
GGATAAATATCAGAGAATGTTATCCAACTTGTTCTCATAACCACTTTTTAATAGTCCACA
TATCAAAAACATAGATACAATTCAGAAAAAATGGCCGGTGTAATAGTCTAAATTTGTGGA
AAAAAATATGTAATTACCAAATGGCTTGTGTTTTCAAGAATTAGAGAACCTTATGCTGTG
CAGACCAAAAGAGAGAGAGAGAGAGAGAGAGAGAGAGAGAGAGAGAAAATTAAGCAGAAG
CCAGAGCAAGAACAGTTTGGAAAACAACCTTACAGTTTCGGGTAATCCACGCACGTTGGG
CATATGGGCATATGTAGGAAATGTACAGCCTGAAAATCAAGAAATTCAAAAATTCCCAAA
ATCAATTTTATATGAACAAGTCCAAAAAAATTGCAAAAATTTCAACTGGGTATATTGAAA
CAAACACATAAATGAAACAGAGAAATGCTAAAAAAAAAAAAAAAAAAAAAAAATAAAAAA
ATTACAAAAAAAAAAAAAAAAAAAAAAACTATACAGTCCATATCACATGCCCTAACTGCC
CTAACCTGCCCCCAGTCCCACAACCCCGACCATGGACCTCCCTCCTCGGTCTCCTACGGT
AGACTCTCTGAATATCTAGCACTCTCTCCCCTGCATGCGGCCCTCCACTGACTGCCTGTG
GAGCCTGTGAGTGTGACCCCCCCTCTCCTGCATGTGCTGCCCCTAATCCTGTCTCTGCCT
GAAGATCGAATACTGTTGTGAGCTGTGAAACTCCCTCATCTGGTGCAACAGTATCACGAT
CTGCATCTGGACCTCGACCTCTGCCTCTGCCCGCACCCCGATCTCAGCCGCGACGTCCCC
CACGACCATAACCTCGGCCTATCCTTCGCGCTCTTGGGGGGAGGGGGGCTTAATATGGGC
CTCATCCTCAACGTGGGAGATGTCAGTGAGAACTGCATCATGTGTACTCATGGGCACGGT
CGAAGTAGTCCTCAGAAAAGCAAGTGGTAACTGGTGGGTGGGGTAACAACGTCATGCATG
TATCAGGGCGGTGTCCAATCAGGGTCAACATGCTGGGTAGGATGTACGTGTGGGGAATCT
GGAGAAATGTATGGGGTATCATGCGATGGGGTGACTGAAGTCCAAGGACCTGCTGTGGCT
GGCGCTGAAGTGGAAGGCACTGACGTGGACGAGACTGATGTGTCTGGAGTAGCTGTTGCA
CTTTGTACACCGTAGTAGCCAAAATGCAAACAATCTACCCGATGGGCGTGCTGGATCCCC
TCGTACAATAACTCTCGGATCTTTGCAAGGGCCTGCATCGCATCCTGTCCACTACGTCTG
AAAAGGGCGTCCTTAGCCAAGTGATATGACCTCCCAGCTCGAACCACCAATGCCTCGAGA
GAAGGCCCAACTCCCTGATATCCGAACTCAGACAGGTGGCTCGAATTATCGACTAGTTGA
TGTATATGTCGTCGATACCACAACATGTAAGGATCGGGAGAGGGGAGGACCCCATCGCTC
CAGTCAGCGTGTACAATACTGTCGCAACGGGCATCCCACAGCTGTATGTATTGCATATGA
TACAGACTCTAGTCAGTGCCGGCTCGGCCACGTCTATCAGTCGCATGCAACCGCCACTCG
GTGTCGCACCGATCCGGCACGGACTGGACCCGACCAAACTGTCGGAGGACACGATCAGGG
AGATGCCACTCAACCACGTCAAAACAAATGAGTGCACTCTCGCCATCCATATCTCCTCAC
CTAGTCGGCAATAGTCTGGGAGCGTACTGAGGACCCCAACATAAGGCTCGCCCTCTATCA
TCCGGTCAAGCTGGTCTCTATACACGACGACTACGTGGGTCGATACGACCTCGTGGCCCA
TGTCAACCCTCCACCGGCTACCTCGAGGTCTGGCTGGCAACTGCATGTCTCCCTAGCCGA
TGGGAACCTCACCAGGAGCAACCAGTTGCCGCCTAGACGGGGCAATGCGAATCAATCTCT
CCCACGCCCAAATCTGTAGCAAGACAAGGGGTCCTCCGATCTCCTTCCCACCCACCTGAG
ATGCTCGACATAGCATCCTATACAAGCATGCCAAAGCCGCGGCGCCCCAGCTGTACTGGC
CGATCGCGTCAATGTCTCTCAACAATGGCAAGTACATCAGCTTAAGCAGGTTCTGTGATT
TATCAGGGAGAAGTATCCCCTCAATAAGCGACAGAATGTATGCTCGAGCATGCTGCAATA
CTAACTCATCTGGAGCCTGATCTGGAAGATGGCCCTGAAACTGCTCGGACAGCCACCTCA
CCCTCAGTCTACCTGCCTGTAAGTCTGCAGGTGTAGGTGCTACTCCCAATAACTCAGCAC
ATAGGGCTATCCACTGGTCCCTCATCAATGATGCAATGGCACGGTGGCCTCCCTGATCGG
GAAATGAAATGTATCTCTGTGCGCCACCTCTCGACGAGAGCAGTGATGAGTGGGTGGTCC
AGTCTAATATGGCCTATACGATAGACACCATAGAATCCCGCGCGTAATAGACACTGCAAG
ACTCTATGGTCCAATGGACGCTCCCACAGGCCGGAATCTCCTCGCCGGCATGTCACCACG
GTGCGTGCCTCGTCCTGCATAACAGAATGACCAGTTTAAATTATAGCATTATCACGAAAT
ATACAACAAAATGCAAGGTATTTTAATTGTAAGCGTAAAGTCCAACAAACGTTATTGCAT
ACCGGATCCTCCCATATACTGTCAGCCCGATGTGGATGACTGAATAGTGGGACCTCATCA
GGTAGATGTGCCATGAAGCCACGGACAGATAGAGAGCAGACACAGAGAGTGAGAGTAGAG
AGAGAGTCTAAGAGCAGAGGGAGAGCGAGAGTGAGAGTCTAAGCGCAGAGGGAGAGCGAG
AGCAAGAGTGAGAGCAGAGCCGAGGGGAGAGCGAGAGCGAGAGTCTTATCAAAAATATTA
CAAACCTTCGATCTCAGAACTGTGAAGAAATCGTGCATTTTAAACTGTCAATGATTCCGC
CCTTGCCGTTTCAACAGTATATAGTGAGGGATTTTCCTGTTTGGACGCAGAAGCTTTTGC
AAGCAGCATGATGTCCCCATAGGAATGAGATGTTTGTACAGTTATGTAACCAATCAAGAC
TCAGCCATCCAGGATTCAATCCAAGACCAGACTAGAGATATGTTGTCCTCCATGAAATTG
TGAAACTTTGAACATTCTAAACATGAGCTTTCCCAAAGCTATATTTCCCCAGAATTGGTC
AAAGTGTACATGGGGATAGCGAACAATCACTGGATGGACAGGATATCCAAGGCCAAATGC
ACCAAGTTGGAAAGAAATGAGAAATCTTCCATTTGTTGTGGTTCCCTCGAGAAATAAAAG
CAGACGAGGAAATCTATCGGAAGAAGCCTCTCTTTGTATTCAAATCCTTGGAAGCACATT
TCT
>TeaL_29147
CAGTCTCATTCATGATCTCCAGGTTTGTTCTTTCCTTCTCTTTCTTTTGACTTTGATGCT
CTGAACACAATGTTATGAATAAATTGACAATTTTCGTGGATGATTGCTTCTCATTGTTTA
ATGTGGCTTATTTGGTTGGAGTGTAACAGGTGTGTATTCCAAGGGATGTCTCATTCGATT
TTTTGGCTGGAGAGACGGGTGTGTATGGTCTTATATAATTGGGTTACGGGGTTGGTTGAT
CCAGATGTTATAGCTTATGTAGATTTTGTGGAGGATTTTATAGCTTACCATTTTTTCCTT
AGGGGTTTGAATTTTGTATTCTTTGCATCATCTTAATAATTTTCTAATAAATTTATGCTT
ATTTATCAAAAAAAAAAATGTTTGTTTTATATTTTTTTTTCTTTGATTTTCTCCAGAAGA
GAAATTCTAATGCACTTTTACGAGGCTTTAAGTTGTACTCGGCATGTGCCTCCCGGACTA
TTTGTAGTTGCATTGCACGGGTGATTCTAGGTAGAGATGAAAAATATTAAATTAAGGAAT
CCATCCACTTTGAGGCACCATTCATCGAAATTTGAGAAGATTTCTGTTCAAAATAATGCT
AAAGATAAAGAAAACAAAGTCTACTGCAAATCTGGATAAGTAGCCATCCTGTCTTTGAAT
CAAATCAAAACTGTTAGATGAAATTCTGAAGTTCCTGTCTGCTACTTAGTTATAGATGAT
GTAGGGAAAATTGTTTAATATTATTTTACCTCATCTAAAAATAAAGTGAACGGTTCATTT
CTATAGGGTGTTTTGCTTGGTTTGAGTTTTCATATTCAAGTGGTTATTAACTTATAAACA
AATCTTGTGAATAATTTTGAAAGACAATTTTAGTGTAGCATCATCATCACATAATCTGCA
ATATTTGCTGCCGTTGGTAAGTTCTATTTTTAAATCAAGCTCTGAGTGAGTTTCTAAAGT
TAATCCATAGGCATGTGATTAAAGCAAAGCATACAATACAAGCCTACATATTCACATCCA
TACAAAGAAAACCAGTAGTTTTATGAAAAAGTACATGCAGGCAGAGGTAGAACAGCAACA
A
>TeaL_29148
AGGTTAGATTCGTGATCTACTCTTCTTATTCTTTATGTTAATCTAATCGCATTGCATGAT
CTAGCATGTTTCATGAACCATGCATTGCTTTGAAGTTCGGTTTTAGAAAGAGAAAGTGAT
ATTCATGTGTTCTTGAGGAAAAACCATGTTTTAATCCGAAAGTTTGTATCAATATGCATG
TTTTCGTGTTTGTTTTCATATGATCTTCAAGTATGGGTACCCAGGTCCATGTTTTCGAAC
TCATAGCATGAAATCCCAGATCTTGTAATAACAAGTTATGATTTTAGCATTCATGTTCTT
CATGTTCTTCATGCTCATGTTCTTCATGTTCTTCAAGGAGGAAACCCAGATTTCCAGGCT
TCATTTCCCTAGGTGTGATCACCGACACCACTCTTGCCTAGA
>TeaL_29149
CTCAAATTCAAACTCAAATCACCTCAGCAAGAAGCTCTCTAGGTTAGGTTTAGAGGGTTT
AGGCAAAGGATATGCAAGTTGCAAAAGAGAGAGAGAATTGTAGAGAGAGAAATTGCAGAG
AGAGAATTTTAGAGAGAATTCTAGCTCTCAAACTTTTCTAACTTTAAAACCAAGAGGAGA
GGTCCTTTATATATAGAAAACAAGATACTTGGTTGAAATATCTAATAAAAGACAGGTGGA
GCTTTGGTGGAAACAGCTGGCACAAAAGATCTGCAGAAGTCTGATTTTTTGAAACTGGTG
GCCGACGGGCCACTAATATGGCCAGCCGTCCACTATTTGTGGCCGGCGCAAGCACTAGTG
GCCGGCAAGTCCTAGGGGGGTCAAAAGGGTCAAAAAGGCCAAAATTTACCAGTGGCCGAC
AGGCCAGAAGTGGTGGCCGGCCGGCCATAGATGGGGGTTTCTGTCCACTAGTGTGGGTTT
GCCATCCACAAAAATCTGCTCTCCAGGCTCAACTTCAAACGAGCATATCTCCTTCACCTG
GACTCGGTTGTAGGTCATTCTTGAGTCTAAATTGAAGCTCCAGAAGTCTACTTTCCAATG
AAAATGGCCTCACATCTAAATTCTAAGTGTGCAAAGAGATATGCCTATTTTGGTGAAAGC
TGCTCAATTTTATCCTAACGGATTGATACCTAACTTCTCCCCTGACGGGTTTTCTTCCCT
CCTTACCTATTTTCTTCAACTCCAAACC
>TeaL_29150
ACTAATTTCACACTCTCAAGTGCTTCAAGAGCTCAAATTCAAGCTCAAATCACCTCAGCA
AGAAGCTCTCTAGGTTTGGTTTAAAGTGTTTGGCCAAAGGCTATTCAAGTTGCAAGAGAG
AGAGAGAGAGAGAGAGAGAGAATGAATTGTAGAGAGGGATTTTTCCAAAATTATTTCCTC
ACTTCTAAATGTTTCTAACCTTGAAAGCAAGAAGAGAGGTCCTTTATATATAGAAAACAT
AAGCCTTAGGTCGAAAATATCAAAAACAGAATAGCTGGAGCTTTGTGGAAACAACTGGCA
AAAATATCTAGGTTTTACACTAGCCGGCCGGCCAGAAGTGTGAATTCTTGGCCACCAATG
GTGTTCGGTCGGCCACCTGCCAGCCACCAAAAATATGTTTTCAGACCCGACTTCAAATGG
GCATATCTCCTTTATCCGGACTTGGTTTTAGGTGATTCTTGAGTCTAAATTGAAGCTCCA
GAAGTTTACTTTCCAATGGTAGTGGCCTCACAATTAAATTCCAAGTGTGCAAAGAGATAT
GCCTAATTTAGTGATGGCTGTTCATTTTTCTTGGGTCAGGTCAACAAAATCTTCTCTTAA
GCCCAACTTCAAATGGGCATTTAGGTGATTCTTGGGTCTAAATTGAAGCCCTAGAAGTCT
CCTTTCGAATGGTGGTGGCCTCACATCTAAATTCCAAGCAAGGTTCTGAAAAGCGGTTGC
AGGGTGTAAAGGCTGTAGCGTAAC
>TeaL_29151
ACACTAAACCTAACCCACTACACCACTACCACCTCACCTACTCCACTAAACCTAACCCAC
TACACCACTACCACCTCCACTTCACCTACTCCTTACCTACTACACACTCACCCTCTTCTA
TATATAGGAATCATGAATCATTGTATCAAAATCAATATACATCAATCAATAATACAATTC
TCTATTTTTCTTTATACATTAAATTTCTACAAAACACACTAGTTATTCATTAATGGACCA
ATGGCAGCAATGCTCCACAAGGTGATGCAGCATAGAGAGTGGCAACGGTGGGATTCCATG
ACTTTTGGGCTGGAGAGGGGCAAAAATATCAAAATTCAGTTGTTTTTATTCAAATTAATC
TGGCTTTAGAAACAAGCAGATGCCATGTACTCACAGGTTCCCCAAACACAAACAAATCAC
TTGCATCTCCGGAATTTCAATGGTCAAGATTATGAAACCAACAAATATAGAA
>TeaL_29152
GTTTCCTTTTTTTTTTTTTTAATATTTTTTTTTATTTTATTTATAAAAATAAATAAAATA
AATTTTTTTTTTTTTTTTAAAAAAAAAAAAAAAACTTACTGGTCACTTACTTGGAGACAA
GGCTTGGTTTAATTCTTCATTATTGATACATGCCATATAGCTCCATGGAATTGGATTTCA
TAGCTTGGATGCAACTCCATGGCCAAGATGATGATGATGATCTTCCAAAAGGGGGAAAAA
GATAAGTATCCCGAGAAAGTATCATGAAAATTATTCTGAAAGTGAAGTGTGTAATGTAGA
TTTAGACTTTAGATTTTGTGTTGTGTGTCGCCTGTTTTCATAATGAATGTGGTCCATGTA
GAGCAGTGGTAATGATCCAAACTCAATGGTGTCAGCCAGTGTGAAGCCATGAACTTTATT
CCTAGGAATGACAATGGGCTGGGACTGAGGTATCATAGATATGTGAATGTTTTGGTGTTT
TATTTAATTAATATAATGGAAATAAAGGCAAAGAAAATTGGTTGAAAGAAACAAACTTGA
TCCCCTTCCTGTTTTCTTATGGGGTGAGAAAAATTCACTCAAAACAAGATCATGTACAGC
TGCCATTGTTCAAAACCAAATATTGTAAGTAATTTGGAACATTTCTCATACTAAGGGATC
TCTGATGATTCGAGTGCCGCATCCTATGACAATAAGTTCATCACCCCTTCTCTGGTTGGC
ATTCTCTCCCGTCTGATATGTACATCAATACATGATCTTCACCTTCTGATATATCCCTTT
TGCTTATACTTATCAGTCAAAAGTTTCTGCCTCATCATTTTTGTTTCTTGTCAGCACTAT
TATCCGCTGCTGCATTAGCCGCCAATTCCATCAGCATCTCATAATCTATCTCGGTTGACT
TATATTTCACCTTGATCCCACCTTGAGTCCATGATTTTATACAGAGGGCTTGTGTGCTGT
CATGTGACATACCGAACCGTTGCTTATCAACCTCATCGCCTTTGCTGCAAAACAGCTCTT
CTGGTGCCACTGAAGTTGCCTGTACAGCCAAAAAATCACGAGCCATAACAGATAGCCGTG
GATACCGCGAACTATTTACCTTCCACCACTCCAAAACGTCAGTCGGTATTGGAGCCGGAG
GGTCTGACAGGTATTGTGTCAGCTCATCAGTTGTGATTTCCCGGCTCATCATTGCCCTTC
GTTTCTTCCTAGCAATTTCCTCAGCAAACGAAACACTTCCTCCATCTTCCATTTCTTGAG
CGCCATACCCACCAGTTATAGATGGAAAATGATTAGTGGAGTAGTTTCTCATGAAATGGG
TTCTAGCTTCTTGTAGATAGTTCTCCGAGTTGAGACTTTCAGGAATCAACTCAACTTTTA
TCCTCGGATCAAGGATTGCAGTCATGTATGTGAAGATGTTACAAACCTGCTCATTGTATT
TCCGGGCTATTGTTGCCATGTCTTCAGCAGCGTTCTTGAGCCAGTCTGGGTTGTGACGGC
AGTCTCTGCAGGCGGCAATCATCTCAGAAATGTGATCCATGAAGAAGACAACGAGACCGA
TTGTGGGAACTTTGTTTGTACATATGTCATTTGTGGTTTTGTGAAAGGGTTCTAGAAACG
TGTGCATGATATTGACGGCATTCTTCTCTGCAGAATTTAGTAGCATCCTAGTACCTAGTG
TCTCCTCGTATTTCCTGATTACAGTTTCCATGGATTTACCAGCCTTCCGCACGATATCTA
GCATCTGGTAATTGCCGCTCCATCGAGCGGACACATCCAGCGGGAATTTCCAACTTCCTT
CATGAAAAGCTGTTGCATATTGTACAAATTCCCCAGCGATTTCCTTGGATGAATTCATCT
CTAATACAAACTCCCTGATCTTAGAGATCACTGGTTTCGTAGTTCTTAACCCGTCATTTA
TGATTGAGTTCAAAGTACGAGCAGCACAGGGGACATAGCAGAAGGGCCCCACTTTCTGGT
TATCAATATCCTCTTTCAGCGTGTGGCATGCATTCACTGCATCTGGACTGTTATCATGAG
TGCAGGAGAGGACTCTGTTGTCAATATTGTACATCTTGAGGGCTTTCACTAGATTGTGAT
AGATCTCAACGCCACCACAAGGGGAAGGTATATGACAAATATTGAGAAGAATCTTTTGGA
AGGACCAGTTTTCGTCGATCCATTGGCACGTGACACTCATATAAAAGATTTGTTCATAGG
AAGTCCAGAAATCAAGTGTGATTGAGACCTTAGAAGAAACTTGCTCCAATATTGCCCTTA
CATCTTCTCGCATGCTCCTGAAAACTTCACAAAGCACTGCTTGGAACTTCTCGCCTGGCC
AGAGTTGAATTGATGGATTGAGGAATTTGAAGGAGTTTGCTAACCACTTTTCCTCCAAGG
CAGAAGGAGGAAGTGATGACAAAATGAGCCACTTGATGAGCAACCAGTTCAAATGGTCGA
GATCCACATGAGGTGTTTTAGCTTGAGGAGGAGGTTTCTTGGCTACAGTTATGGGTTGTG
GGGGTGGACTGGTGACAGCGTCCCCTGTCTTATCGTATCCTGCGTGGCGATTACTGAGGT
GCCTTCCCAAATTGCCAGTGGCAGTTGCAATAGAATAGCTCTGCCCACAAAACTTGCACC
TTCGACTTTTCCCATCAGGAGCTGTTTCAAAAAATTTGAGATAAACTGATGTCATCGTCT
TCTTTCTTGGTTTTGCAGTGGAAACAACATTGCCCTTTTCTGAAGAACCCAATCCAATAT
CTACTGGGTCAATGCTTGGAATGAGAGCCATATCCATCACAGATTTAGATTCCATATCTT
TCAAGGTTTTAAATGCATTGTTAACACTCCACTCCATAAGATTCCCAGCTTTTCCACTGA
CTGTTCCTGTCGCAAAATTCATGAGAAATGTGAGCAGAAGAGTGGCACCAAAAGAAGATA
ATGTTGTTCATTCAACTCTTCACAAAGAAAACACAACC
>TeaL_29153
TAAATATGGAATTAAGTTTGTATTTCCTACTCTAGATTAGGGTTAGGATTCCTATAAATA
TTGGTTGTAATCTTTGTATTATTTACAAGTTGAATATACAATTCATTTAGAAATACTTAC
ATGGTATCAGAGCTTGGTTCGAAACCCTAGCTTGCAGAGTTGAAACCCTAGTAGCCGTAA
CCTCTCTGTTCAGCCGTAGCCTCTCTATTATGTCGCAACCCATCGGTTGTAAATCGCGAT
CAATCATCGCGCCTGCTTTATCGTGTCTCTCTCAGTGCTCGTCGGCTTCATCTCGGTTCA
TCATCACGACTCCCTCTCGCGATTATCTGACTCTGGTTCTCTCTCTCTCTCTGGCTCTCT
CTTAGTTCATCTCGGTTCATCATCACGACTCTGATTCTCTCTATCTCTGTCTCTATGATT
TGTTATCAATACTATTAAAACCCTTATTCATGTTTGGCCCATTTATTAAGTTAT
>TeaL_29154
ACCCAACAAAAATTTTCCCCAAACACCGCCTAATAGACTGGAGATAAGCCCAACCCCTTA
TATAATGTATTCAAATCCTTTCCAGCACTTTTTTCATCCTGAGAATTAAAACAAAACCAA
ATGATAGCTTGATGGAAAAAGTACTGAAGATCTTTCTTGTACAACACAGGTGCACTAATC
TGCGGGTTTCACAATATATATCTCTCAGAACACGCTACACCAGCACCTTTTTTTTTTGTT
TTTTTTTGAGCTTAGACAGCGGGACTCACAAAGGAGAGAATCTGATTATACTTTCAAATG
CAGGGAAAAATTCAAAAAAGGTGGCTACATTTTAGAAACCATACTGTATTTATGTATATG
TACTAGATATATATAGCTAAACTTTGTAAACTGCGATAATCGATTACTTCTGATGATACG
CTCCAGCTCTGTAAGTATACTTGCTTTGGCATCACCTTCCACATGATCCCGATGACTAAC
ATAAAGATTGCATCAAGCTACTGTACAAACCATAGGATGGATTACATCTCCTAATATTCC
CCAAAAGACCCCGAAAATCAAACCAAATGAGTTATGCTTTCCAGCCCATTTCGTTCCAGT
CATCGTTTAAAACTCCATTTCTAAAGAACTCGAGATCCATCTCCTGAACTGCTTCAGGCA
AACAAAACTTCTCAGGAATATCCGGTTCTCTCCTGGCAAAAGTGTTGTTGCCATATAATA
TACTGGAAGAGTTGCTGCTACAGGTACCTTTAGAGCTGTCTCTCCGGGCTAGAACACCGC
CTGACAACACATTTGCTGCTGCTGCTGCAGCACCGCTGCTACTCGTGCCCCTAGATCTTG
ATGAGAATTTGCTTATGGCACTTTGATTGAACTCTTGGAGGACTTCTTCCTTGACTTTCC
TATTTGCATGCTGCACATCTTTCGCTCTGCTGTTCGACACCATCTCCTGCAGTAATTTAT
GAATCATGCGCTGTTCACTGACTTCAGAGTTCTGGGAAGTCGGCAAGTCGCTGATTGGTG
AGGATTGAGGGCGTAGAAATGGTGAAGAGATTGCACTCTGGCTAGAACAGTCGATTGAAC
AAAGTGGCTCTCG
>TeaL_29155
AATGCACAAGGTTCCTGCTTACAGGAGGGTCTGGGAGATGTAGAAGGTAGGCAGCCTTAC
CGCCACTTTATAGTGGAGAGGAAAACTCTCGTGTCTTGAATCCATACCACAAGGCTAAGG
GCAGATAGCACTTGCATCATGGCAGGAGATACAAAATTTTCCCTATTGAACTCTAGAGTA
ACTATTGACCAAAGATATTGGGAAGTTCAAGAAACATTCTGCTCTGTTTGGAGAGTATAA
CACCTACATGCTTCCTCCAGAATCTGACCAGTTGCTGATAGGCAAGAAATTCAACAACTT
TCTAAAAGTCAATTTTCTAGGATTTGTTAGTATTCA
>TeaL_29156
CACAGGGTTCCCACATGATGCAAAGGAAAAACTTCAGAAATCCTAGACCTTTTCTATTGT
CCACTAGCAACACAAATAATCAGTACATCCAAACCTTTTATAGTGTCCATTAGCAACACA
AATGATCAGTACATATAATGGTGTATTAGGCTAATCAGTTGAAACTTAAATGATGTGCAA
GTATGCTGTTAGCACATCTTTTGTTCTTTTCCCTATCAAATTATTTGCAATGATTTTAAA
CTCCTTTAATGCTACCACCAGCCATGGACAGATGGTAATAGTTCTTTTTAAGCTACTTTT
CATTGTTTTTCTTCTTCTGAGAGTTGGACCATGGACGCTGTATTTGGTTGGGGGATTTGG
GAAGAGAAAGGTAAAAGGTAGGTGAAATGTGAATAAAATATAGCTACATTTCACCTAGTT
TCACACATTTTTCCTTTCATTTTCCAAATCTCTTCCCAAATCTCCCAACCAAACACGGCG
TAAAGCTTGCAAAGTGCAAATGTGATGAATTTCATAGAGAGATCCTTGATTGTGATGAAT
TGCATAATTGAGTGAATTCAACAGGCACATTTGAAATACTACTCAAACCAGTGATGTTTC
AGACATCACAAGAAGAATACTTGGCTCCACCCCCAAACCCAAAAAAAGAAGCATCAAATA
TTCATAGCCTCGTCAATTTAAAAGCATAGATAAAGTCATTAAAACACCACCCTACCTGAG
AAACCAAATATACTAATATAATTTCAAAGGTTACCTGGTTCATGAATTTGGTTGTAAACG
AAATGCCAAATTTTGTTGGTACCATAGCAACCCCACGCTTCTTCCATCGATTATGAAAAT
TAAACTTTTCAACTTCTTTTCGAGCCTTCAGAAA
>TeaL_29157
CAACATGAACTGTGAAGAGTCTTGATTTTTGGACAATGTTATGATGCTTATATGATTAGT
TCAATTATATACTTGCACTCAAAATTTGGAGCATGAAAGTGGCATTTTTATTTTATTTTA
TTTTTGTACTGTGAATGTGGCTTGTCAAGTGTTTGAAGAAAGTTCAAATCGAGATGTTTG
ACCTGTAGTGATGCGTTTGTTGTTGAGGCTAGTGAAATGTTTGATTGAATGCACAAAAGA
TATGATGTTTCTTGTAGTGGAATGGCTTCTAGGTGTGTGTGGAATTAGGCATCCCAATGA
GTTAATTGAGTTGTTTTGTAGTGCAAACTTTTGAATAAATTTAGGCCTTGTTTGGCAAAG
GCTTTTTTTTGCTTTTTGGACTAAAATTCACAAAAAGACAAAATAGGCTAAAATAGCCAA
TAAGACAAAATGTCACATCAAACCCATAATCATTTCACTTTTCTTTCACAAATATCACAT
CCAACTACCAAAATATCCAATCATTTTCCCAAACACAAATATTTTAACCTATTAAAAGAG
CCTACTAGAATAGCCAACTTCCCAAACGAGGCCTTAATAGGGAATTGATGTCTCTATACC
ATGGATCAGTTAATGGCCTAAGGCAAAGATTTTATCTTTTGGGATCTTCTATGGTTTAAT
ATGACCTTTCAGTGCAAAGCATAATGAAACAACAATCTTTTTGGTCGGAAACAACAATCT
TGATTCTACCAATGAAGTTGTGTCTATTTCTAGCCGCTACAGGAACTTTTGGTTCTCAGT
TTCAATGTTGGAAAATCGATTGTGGTCTGTAACCCGACTCGTGTTTGAATTGCTGGCTAA
AGTCCTGCCTTAGAAATTTGGAGGCAGTTCCAGGATGTCAAGAAAGGCCAGTCAACATTG
GCATCACTCACTTCTATAATAAGGAATTACTATATTTGGTGAAATGTGGCAATTGATGGA
TAATTGAACATCAGATCTGGTTCCTCTACAAAAATGTTAGGCAGACTGATTTGGTGTGAT
ATATTCAGGTATTTGTCCAGTGATTTACCTGCAGTTAATGTGTGAAACAAAGTCAAGGAA
ACCAATGCTTCAGTGTCCTATATGGAAAGATTCAACGGTGAAGATGAAGAACAGATCTCT
CCAAGTAACAAGAAAACATTTTGCAACACGCATAGCCTGGGATCTTTTGCACTGCTGGTG
TATCGGGAGCTATCCTCAGAATTGAGGATTGAACAGAAGATTATTATTATACAGCTTGAT
GAAAAATCTGAAGGGAGCTAGTGGAGATTATAGAGAGGAATAGAGTGCAAAGTTTCTCGT
TGAAGGTCGATTTGGGAGGAGTGAGCTGGGCTGTCCAAGCGCTTCAGCAGTTGGGGTCAT
GCTACAGAGGAGGATCGTTTTTTAGTATCATAGCAGTTCTGCTGTTTCCTGTTTACATAA
GTGTACGAATAATAGGAGTGTCTTTGTTGAGATGTCGAAGTGGGAGGGAGGTGTTAAAAA
AGGCAACATTATTCTTCCAGCGGGGTATAATGGTCGTGGGTGGCTAGACATTGCTACAAT
GCTTCGTAAAGTCATTTGCAATGATGCCAGGGCAAATTTCAAAGGCATGGAAGTCAGGGC
TAACTTCACAGAAGAAATACAGAGCAAGGACACAAAGGAGATGTTTATGGATAGGAAAAC
AGGGGTGAACAGAGATAGGAAGTTTGTTGATTTGTTCACTGTGAATCGACTGAGTAGTTT
AAAGAGTGATTTGGAGAGGGCTGTCGTATGCACAAGATGTGACTTTTCAAGTAGCT
>TeaL_29158
TATACTTCTGTAAACAGAAAACAGCAGAGCTGCTATGATACTTACTAAAAAAAGATCCTC
CTCTGTAGCACGACCCCAACTGCTGAAGCGCTTGGACAGCCCAGCTCACTCCTCCCAAAT
CGATCTTCAACGAGAAACTTTGCACTCTATTCCTCTCTATAATCTCCACTATGCTCCCTC
TAGATTTTTCATCAAGCTGTATAATAATAATCTTCTGTTCAATCCTCAGTTCTGAGGATA
GCTCCCGATATGCCCTCATTCCTCACACAACCCCAGCTGGTCAATCATGTGGATGTTGTC
AGATATAATGACACCAAAAAGATAGATTGGCAAGGGAGGCGAAAGAGTGCCTGTTATATC
TNNNNNTATCAGCAAAAAAACCTTTTATTGATGAAAAAATTGAGTACAAAAGAACACCAT
GAACCATCAATAAAAAAAGGCTAATGTAGACTGCATCAAAGATGAGCCAGAGACACTCAC
TGTTTTCTTTACTTTTATTAAGATCTCTTGCTATCACTTTAACTATGCCATTTTCTAGTA
AGCATGATAGCTCTTGCTCCCTCTACAACTGACTTGCCTTGAAAGAAGGCATTATTGCTT
TTGTTTAATTCTGTTATTGTCTGACTTGGATGAAGCCATAAATTGGTTTTTACTTAAAAA
AAAATGTTATAAAAAGTTGTTTTCCTTAATCAAAAGTGAATACATGCCAATCTTCTGAAG
TTGCTTTCCACTTTTGTGTGTATCTAATCCACGGGAAGCAGTAAAATTCTCTCATGATGT
ATTTTATCATATGAGGCTCACGAATTAGTGATTTTTTTCCTTCCTCTAATTCATCCATCA
TAGATTTACATCAATGGTTGCCCTTGACTCTACACCAACTGTCAAACCACTTCTTGGACC
CTCTGGTTCAATGTCATCTTTTGCAATGAAGACTCATAACGATGATGAGATTGATGTGGA
AGATGTTAAATTGGAAAAAGGCAAAGAGAAGACAGTAAGAAGTAACAAGACAGTTAAAAT
ACACAACCGGGCCTTGGTATCTGGCCTTGCATATTGCATTTCATCTTGTAGCATGATACT
GGTTAACAAGTATGTCCTTTCCAGTTATGATTTTAATGCCGGGATATCCTTGATGTTCTA
TCAGAATCTTGTCTCAGTGGTTGTTGTGTCCTTGTTGAGTTTTTTTGGTGTAATAACAAC
TGAACCACTCACATGGAGATTGATTAAGGTCTGGTTTCCTGTGAACGCTATATTTGTTGG
GATGCTAATCACAAGCATGTTTAGTCTGAAGTATATTAATGTCGCCATGGTCACAGTCTT
GAAGAACGTTACAAATGTGATAACTGCAGTTGGTGAAATGTATCTATTCAACAAGCACCA
CGACAACAGAGTCTGGGTTGCGTTATTCTTAATGATTGTATCAGCAATCTCTG
>TeaL_29159
GAGTCGTACTCTAAACCCTCATCAGACCTAGACCTATAAATATTCAAAGCTTGCAACACT
TTGGTAGGCTCGAAACACCCTTCATCCACCTTGCGACTCAACAATTCAGCATCATTCTCC
TCTTCGATCCTTTCACCGACCCACTCATCTGCTTCCAGCGCTAATCTCTGCTCCCCTTCA
ACGGAGTCGTCCACCCTATCAGCTAAACCAAGCTGAATCTCATCCTTCGTTAGTTGATTC
TGACTATCCCTCTGTAAATACACATTGCCTTCACCGTCGACACCCCCTTGTATCCCAAAC
GACTACCGTCGCTGATCCTCTCTCTCTCCAAGTGGTCGCCTTTCGTCGTCGAGCAAGTCG
GGTTGAAATTCAACTCGGATTCCCTCCTCCAAGATATGAACCCCGTTCATATAACCCACT
AGGCCCAATTCATTGGGATTGAACTCATCACTACTTTGAGGCCCGTCATTATACTCCTTA
TATTGCTTAGAAGATGGCCCATCCATTGGAGAAAAGGAGCTGGATTTCTGATAAATAATC
TCCTGGCCCACATTTAGTGAGCCAATTGGGCCCAAAATACTACTTAGCCCATCATGCCCC
ACTTGTGGCCCATTCGGTATCACTCTAATCCCCCCATCCCTTGGTCTTCCCCCCACCTCC
ACAACAGCACCGAAGCTGTCCCCAAACCCTTCAACTTTTTCACCCCTTCGACTTCCCCTT
TCCATGCTTCCATGTGTCCTCCCTGACCTTCCCGGCCCTTCGGCTTCCCTGTCGGCGGCG
ATAGGTTCGCTTGAAGATGCTAGTCGAAAAACCTTTGGCCACACTTTCACTTGGCGGCAC
ACTGTCTTGGACAAAGATTTCAAATGCACCATTGATGATCATCCTCCCACCTCAACCTCC
ATGAACGCCGGTAGAAAACCACAATCAAAGCCTCTAACTTTCAACCTAGCCTCAAAGAGA
TTATCCAAAGATATGGTTCTTCGATCAACTTCTAACAAACCACCACATCTCTCTCCTATG
TGTTGGAATACCTGATCATTCCAAAGGGTAAAAGGCAGATCGCACACTGCAATCCATCCT
CCATAAGAGACAATAACCTCTGGTTTAACATGCTTCTCCTCAGACCACGTCTCCAATCTA
ACTGCCACACCTTTGTCAAAGAATCTCAAACCCTTTGCTCCTAGAAGACTCGCCTCCTCG
CTATTACTAGCCCAGAACAACGCGCAATTGAGTTGAAATGGCCGTAGAGCAATAGACATC
TTTAAATAATTACTCAACTCCTTTTCAATTTGATCCCAGCTGCTTGAAAAGTCACATCTT
GCGCATACTACAACCCTCTCCAAATCTATCTTTGAACTACTCAACCGATTCACAGTGAAC
AAGTCGACAAACTTCCTACCCCTGTTCGCCCCTGTTTTCCTATCCATAAACATCTCCTTT
GTGTCCTTGCTCTGTACTCCTATGAAGTTAGCCCTGACTTCCATGCCTTTGAAATTTGCC
CCGGCATCATTGCAAATGACTTTACGAAGCATTGTAGCTATGTCTAGCCACCCACGACGA
TTATACCCCGCGCGGAAGAATAGTATTGCCTTTTTTGACACCTCCCTCCCACTTCGACAT
CTACTGCGACCCAAACAGAAAATAGCAGAGTTGACAGACCATGCTTACAAAAGAAAGATC
CTCCTTTGTAGTGCGACCCCAACTGCTGAAGTGCTTGGACAGCCCAGCTTACTCCTCCCA
AATCGATCTTCAATGAGAAACTTTGCATTCTATTCCTCTCTATAATCTCCACTATACTCC
CCCTAGATTTTTCGTCAAGCTGTGTAATAATAATCTTCTGTTCAATCCTCAGTTCTGAGG
ATAGCTCCCGATACACTCTCATTGTAGCTCCGTTTGGTTACTTTTTTTCACAACTGCTAT
TAATGATAACCCTTGTAACAATTAAGGTTAGGGTTTAATTTGGGGAAGAAGATAAAGGAG
GGAAGTTGGTCATTTGATTCAATTTCTGAATTTGACTTGTGATATTTCCACTGCCCACTC
TCAATTTGGGCAATGCACCTACGTTATTTTTAATGGAAAAACTAACGGTGGCACTTTAGT
TCAAAACCATAATAGGGCTCTTTGCCTATATTTGAATCTTAAGGGGTGAAGTACTGTGAG
GAGAAAAAAGGGTACAGTGAATTTTGCCCTACAAACCAAAGCAACATGTATTGGAAAGAA
AAAATATATGGTTGTTTTATAGAATTTTCAGAACAAGTCTGCAAGTACACAAAAGTTTAG
TAATTAATAGATTTATCAATGATATGCCTCGATAGTTCATACATTTTCAAAGATCAGTCA
CCTACTTTTCATTATAAATAA
>TeaL_29160
ATTTTCCTCATTAATCAAACTGTCCAAAATAACTAAATAATTTTCCTCATTCATCAAATT
ACCCCTCATTCATCAAAGAATTCAAAATTTAAAATATGAAATTACAAACACGTCGCATTT
ACACCCATCACTAGTTTATACATTACACATGTATATATATTCAACACTTGGCAACACGCT
TGCTACATAAGCCTGTTCTGTCCCTCTTCCTAAGCTGCCTTGACAACTCATCATACATAT
ATATTCATCCCTGCCTCCTCCCAAAACCCTCTGAAGCTCACATGCAACATCAACCATGGA
GTTGGTACCAGTGAGAAAAAATTTCAAGAGTGTGTTTGCAGATGATGGACCTTCCTTCTA
CAAGATTATCAAA
>TeaL_29161
GGGAAACCCAATCCCCGTTAGGGGACGGGGATGGGGATGGTAATAGGTTCCCCGTCAGGG
ATCAGGGTCGGGGACGGGGACATTCTTATCATCGGTGATCTGGGATGGGAAGGGTGATCC
CCGACCCCGCCCCGCTCCGTTGCCATTCCTAACCTCCATCCTGAGTCTCACCGTTGGCCG
GCTGGGTGCTGCCTATGGCCATGGCGGTCAGCTGGCCTCGCTTCCTTTGTGTGTGATTGT
TGTTTTCTCTCATTTTTAACTTGAATCCCCAAAGTTTTCCCACGATATTAGTTTTTCTGA
CATCTATAGATTATGCCTAGGTGTGTTTTGATCTATGGTGTTTGGCCATGGATCTTCTTT
CGGGTCTTCTATCGGTGGGTGTATGGTGATCTAGTTTTGGGCGCTTCTCTGCGATGTGTG
CTTGGTTGTTCGGTATTGGAAGTTTTTTGGCCATGGGTGTGTTCGAATGT
>TeaL_29162
CGTTGCATATCTCAGACGACAATGGCGAGTGAAAGAGCGAGAGAGCAGAGCTATACAGGT
CTGTGATGCGTGAGAGAGAGAAAACGATCAGTGCTTGAATTCTTCTAGAAATGGGGAAAA
TATAAGGAAAACCGGGTAGAAGGATAAAATAAATATAAAAAATAAAAAATAAAAAGGAAT
AAATTGGTAGTGGATCGGCAATCATAGGTGCAGGCGATAGCGGTGGATTGGCTATCGTGG
GGTCTATGATGGCGTTGTGTCGGCGGTCGTGGGGGTCTACTATGTGGGTCACAGGTAGGG
AGAGAGCAGCGAGAGGTTGTCACAGTGGGGAAAAACTGGCCGGAGGTAGAGGAAGTGGCG
GTCGTTGGTGAGATTAGGGTTTGAAGAAGAAGGAGAAGAAGAAGAGGAGGATGGAAGAAG
AAGGAAACAACAGAGAGACGACAGCAAAGAAGAAGCAGTAGCAATGAAGAAGCAACAAGA
AAAAAAAATTGAATCGAAGCAGCACAGCGAAGCAAAAGAAGAAGAAGACTCACCTCAAGC
TTTCTTCGCGATGAGCCCAAAGGGAGAGGAGATGTCACGATGAGCCCAGACGAAGTCGCG
ACACCTCAAGCTTTCTTTGATAGATTTTAGGGCTTTGAGGAGTCGACTGATTTGGGTATT
GAGTTGTATGAGTTGTAATCGTATGTGGTTGTTGGACCCTTTCAAACTCATAAACTCATA
TCAGAGCCATTAGATCAGCATCAGGGGAAAGAAAGAAAAAAAAATACACGAAGGCACGCT
TAGGCATTGCCTTGCGCCTTTCTGCACCTAACCCAAGGCTCGGCCAAGGCGTGCGACTCA
TCTACCTCACCTCGCCTTGGGTCCCTTCAGTTGCAACAGCCGCGCCTTGCGCCTAAGCGC
GCCTTTCACAACACTGAGTTCAGGCACTTGATGCTTTCACTAGGCTAGGAGAAATTTCAA
GGCATGAAGCATGAAAAAAGTAAAAATAAGGGAAAAAGAAAAGCATATGTGGAAAACTGC
ACGAAGTAATAGAGAAATATGTTTGTAGGAATATGGATGTAGAAATGCTTAGCGAAGTTC
ATAGCCATTCCCTGATGTCTGTCCATAAGACATAGTGCTGTAAACCATCTTGTGCCTCAT
GAGTAACGTGGAACCTGGTCTTGACTGTCACATTGCCAACGTGCTTGAAGTCATCTTGTG
CCTTAAATGGTGATTAGTGCAGATTGAGCTTTCCGATGTTCCATTAGATAAGCGCTTGAC
CAAGCTTGTATTCTGTGAAAGCTTCTGGAAAGGCTTGTAGAAAATGGTATTCATGGGCAT
AGTTTCAATAACCCTGAATGAGTTTGCAGGCCATGTATGGATGATTTTCAATGAGTGATC
TGTGTTGAAATTTCCTTCCCATATTTCTTTCTTATGTTCTATTGTTATGGATTGGGTTAA
CACCTAGTACTGTCTTCCCTGTTAACACCTCCTTGTTTTCTTTATTATTCAAGAGACAAG
CTCAGAATGCTGTAAGAAGGGTCTGGGATTGCAATTAAATATTTGTCTTCAGTTGTCCTT
CTCAGGATTATAAACACCAAAAGAGTTCGTGATGCAAGACTTGGCTAACTGGTTGAGCTT
GAGGTCTTTTTAGTGACAATGTTAAAATCTGAACTCAAGCACAACTGAGCTGTGCTAGTA
AGTGAGCAGAGCTTTTTGTGAGTTGAGCTCATGTAGTATACCTTATCTTGTAGGCTTGCT
GCCCAACCAGAGGAGCAACGGGCACAACAATTTAACATTGAAATAAATAATTGCTTATGG
CTAAGGAATCATTCATGTACTGCATGTCACCAAAAGAAGAAATCAATAGAATGTTGAAAA
CTTAAAAGAAAACAAATCTCCCACATCTTATTTTCCAATTTTAGTATCCAGATGATTTGA
TAGTTGTTATAAGGTGAAGAGCGAGTTTAAGCTCAAGGAGGGACTGAAACCAATTAAGCA
CTGTACAACCTCCATCAGATGTTGCCGTCTATAGCTTTTGTCATTTTTTGATTTGGCTAT
GAATGAAGAAGAGAACGAAAGTAGCTTATCACTTAGATTCAGCTCTTCTGTATATTTACA
AAATTATGCTATCTGTTCTACAGGTGGTACCTACTGTATACACGGATGTC
>TeaL_29163
ACAGGAAGACAGATACCCTTCTACTTTTGGGTCCGATGGACGAGGAGCAGAACCAGAAAC
ATAGCCCCATTTTTTTTGACCAAGAAGAAAATTCTTCATAACACTGGCCCAATAGGCATA
ATTGCCACCATTGAGTTTACATTTAATAGCTTGAATTTTAGGGTCCATTATTGTAATAAA
CTAAAGACAAATGGGTCAAAGAGGAATAAGGGTTTTAATACTGTTGATAACAAATCACGG
AGACAGAGATAGAGAGATGAGAACCAAGGTTGAGAGAGAGAGTCGCAATGATGAACCGGC
AATGATGAACCGAGATGAAGCCACAGAGAGAGAGAGAACCAAAGTCAGAAAATCGCGAGA
GGGAGTTGCGATGATGAACCGAGATGAAGCCGACGAGGACTGAGAGAGATACGATGATGC
AAGGGCGATAATTGATCGTGATTTACAGCCGATGGGTTGCGACTGAACAGAGAGGCTACG
GCTGTTAGGGTTTCGACTCTGCAAGAAGGCACGGAAGAGGCAGAAACAGACAACCAGCAG
GTTGTGACGATGGGTCTTGACCTGAACCCAGATGGATCGCGATGGACAGACGAATCACGA
TGGTTGGGTTGATTTCGAACCAGACGAAAACGAA
>TeaL_29164
ACTAAAGGTACGGGACCGCGATAGGGGAAGGGATTCTGACAGGGAACGAGAGCGAGAGGA
CATTGAAAGGGAAAGAGAGAAAGTCAAGGACAGAGGTCACCGTTCTAAGGACAAAGGAAA
GGATTCAGGAGGGCTTTAAGAAATCTCGACAGTTATCACTTTTGAAGCATGGACACCTCC
ACGGACACACCCCAGACATGTGTTGGACACGCTAGAGGAATTGCCCCAACTTTTTTATTT
TTTTTCCTTTTCTAGTTGGACACATTAGGGAAACATGATGTCCCATTTTTTAATTTATTT
TTATCAAGTAAAATACCTATCATTGATAAATTTGATGAGATTAAATTTTTGACATAAAAT
AAATATATAAAGTTGGGCTAATTACACATACCTCTTTTCTAGTTTATGAAATTACACTAA
TCTCCCTTCCTGAGGTCAGGGGAGGTCCATGTAATTAACCCTATAAAATTATATGTTTTG
CACGTGTCCCCCCCGTGTTGTTATCGTGTATTTTTTGAAAACTTGTATATCTGTCGTGTC
ACATTCGTGTCGCGTCACATGTCTCTGCTTCTTAGACATAGACATTAAGAAGAAGAA
>TeaL_29165
GCAAGACTCGATTACAAAGATAACAGTATGACACAATCAACCACTACAGTGTTCTGAGAC
ATCCACCACGTCTCGACTACTGACAATACTCAGACCAGTATCTAGTACTTAATACCTCAA
CATAGGAAACACGAAAACATTCGTACACCAGGCCTCCGGTCAACTTTCACAGAACGAGGA
CGTCAAACGAGACACGGGTAATGAACAACATACGAACCAAGCACTATCACACATCGTACT
AGGCAAAACCTCCTCACTTACTGCAAGTTATCTTACGCCCATACTGAATCCCTCATTCAG
GGATTTCACTCGCCACCTCGACTAAACTTATAATAACAAAATTTGCATACTCATTCCCTC
GTGCCGAATTAGCTAACAAGGGTTTACCACGCCGCAACACTTATCACTACCACGTAACTG
TTCGTACCGAACACAAGCAAATATAGTACCGTCATTCCTTAATGACCTAGAGGGTCTACT
CTTTATTCCGCATCCTACTTGTCACTCGTCTTGAGAGGACAATCAAGACACTAAGCCGCC
GTGCCAAATCATTTGCCACCACTACCACTGAACCACTGCTTAGAACCAAACCCTGGCGCA
ATCGCATGTCGCCGACAAGGCTTTCAAAGACGCACCATCCTAACTCTCCAGAAGAGTAAG
AGTCCTCACCCTCATCGCTAACAACTCAAACCTTCATCTGCAAACACCATACCACTGTGA
CTCTACTCACAGGTCACATCGTAACCACGGGTTATACACCCAACCAACCCTACCGACAAC
ATCTCCTAACCTAACCAGTATTAAGGTACACACCTAAGGCATTTAAACAAAGCAAAAGAA
TCCTGAAACTTAAGAGAATATCCATTATACTACTACCCAGGATATAATACCAGTTGCTCA
CAACACGCCACTCCCCGATGCCAACAACCACAATCTTAACAAGGGCTAACACTCCCTCAA
ATGAGACAACCTTTCAGTACGTATGCAAATTCGGTAACGTCACCTACCATGAAGGTGTAA
GTCTACTCCGAACGAAATTATGCGCTATGCCTCCGTAAAACATCATGCTAAATATACCAG
ACCAAGTAGTAATCGCACACTTCACATCCTCTCGAAGAGTTCTCACGACAGTTGGCCACA
AACTCTACCACTCACACAAGATTAAATAGGTAACACCCTTGAAATTTCGCACACCCGGCA
AGTATAACTGTTCTCGCCCCATAGTAGTCTTGACTAAGATACGCATCCCTCAATAATTCT
TTCTAATTTCTAAACATGGCTCACCAGCCCTCATTCTCCCAAACCAAATCACACGCATAC
CGATGCATTGTTACAAATATTTTACTGTTTCACAACTTGTCACATTAATAAAACTTTAGA
GCCACAACATGTTCCAGTCCGCCTAACCCAAGGAAATTAATAAACACAAACATATATATA
AACAAGCAGTTTTAATGTTTCAACATTCCTAAAACACGTTGGTTACACAACAGAACCCAT
GATTTCAAAATGATAATTCACCGATTACAAAACGGATTAGTCAAAAGAAAACCATACTAT
TGGTACTACCACTGTTATCGTCCCCCACTCACACAGCCTACTCTCAATCTCCGAACAACG
CAGTTCCTCCGTCTCCACTAACTCTGGGGCAAATCTCGACAGGCTAGTAAACCATGCTTC
AAACTGTACCAAAGGTGTAGTACCTTGGCGTAACTCCACAAACTGTTTCCGCAACTCTTC
CCATGTGGAATGAGGGAAATCACTACTTCCTCGTCTAGGCATCCTAATAAAGGAAACAAA
GACATTAGCACATTAATAAATGTGCCGAAGCTAAACACTCGCGTCCTAATGCATTGGACA
ACAATAATTCATTCCACGTAAGCACATAATCACATAAGCACCTACGAATTTCATTCCCGG
ATAATGATAGTCCCAATGCGTTACTATAGTTCCGGTTGGAAGCAGCAGTGATCAAGTGCC
TTTCCAAC
>TeaL_29166
AGATCTGTTGTTTGTGTTTGGTTTCTGGGATTTTTGAGAGAGAAAGGAAAGAAAATAGTT
GAAGGTGGAAGAACTGAACACATTTGTGACCATGTATTCATCTTCAGGATTTAGATTGTT
TTTATTGTCTTTTAAAGAAGCCTAGTTCTACTAAGTGTATGTAAATTCAAATCCCACTTT
GTATATTTATCTTAAAAATGATTTATTTTGTGAAGTATTGTCCCACCCCGTTTCTTGATT
GATGCATCTATATTCTTAGAAAACCCATCTTACGGTTTTTAAGTTATCCATCATGTCTTC
AATTCTTTCCCCTTTGATTTTTTTTTTTTTTTGGTTAATAATGTTTTTTTATTTTAAATT
TTTTTTTTTAAAAATTTATAAATATTTTTTTTTTTTTTTTTTTTTTGTTTTTTAAAAAAA
AAAAAAAAACAAAATAAAAAAAAAAAAAAAAAAAAAAATCATAAACAAAAACAAACCACA
CATCATTTTATTCATGTCAGGGAATTAACCCCGATCACATTTTTACAAAAAAAAAAAAAA
AAAAAAAAAAAAAAAAAAAAAAAAAACAAAAAAAAAAAAAAAATATATATAAATAAAAAA
AAAAAAAAAAAAAAAAA
>TeaL_29167
AGATGAGTGCAAACTGCAAATAAATATACAAATTTCGGATGCAATACCTTGAGAGGTACC
GATTGAACGATGAAGACTCCTAAAGCTCTGAGAGAGGTGATATCCATGTATTGACCGAGA
TCGATGGCGAGATTGAGAGAGAGTGGGCGGCGATGTCGGCTTGGTGAAGGTGGATCAACA
AACTGATGCCGGTGAGAGTGAACTCGTAGGTGAAAGATGGCGATGGAGAGCGAGAGAGAG
AGAGAGAGAGTGAGTGTATGAACTAGAAGATGGAAGATGGAAGATGGAAAGCGATACACA
GAGAGAGAGAGATAGAGAAAGAGGGGAAAAATGAAAGTATCAGAGGCACCAAGCGTTTGA
GAATTTGGGAATTTTGGGTGTCTTTTGGGGCTATTAGGGTGGTTTGTGCAAGTGAAAACT
GACACTTCATAACTATTTCAT
>TeaL_29168
AGCCCTTACTCTCATTAGTGCGGGTTCTTAGGGCCCCGAAGTCGTGGCCTTTGCTTCCAT
TAGCTGCCGAAGTAGAAGTGTGCATCTACTCGAACTTCCAAGGGACAGCCTTGCTTCTAC
TCGGACTTCTGAGGGACAGCCTTGCTTCCGCTCGAACTTCCGAGAGACAATCTTTACTTC
TGTTGATGCAAGCTTGGTAGACTCGATTACCTTTCAGAGGGATCTTTCTTGCTGAAGTAG
GGTGTGTGCTACTATTTGGACTCGTGAGGGACAACCTTAGACTTTTGAGGGACAACCTTG
CTTCCGTTTGAACTTCCGAGAGTCAATCTTTACTTCTGTTAGTGCAAGCTTGGTAGACCC
GGTTGCCTTCCAAAGGGATCTTTCTTGCCAAGTAGGGTGTATGCTACTTTCGGACTCCTG
AGGGACAGTTTTGCTTCCGTTCAGACTTCCGAGGGACAGCTGTCATTAGTGCGGGTTTTG
AAGGTCTTGGGATGTGGATTTCGCACAAGAATTTATTTGCCTGAAATAGTAAAGCCGACA
AACAATATCAATTTGAGATCATGATTCAGGCATTATTGGAATGGGGCAACATCAACAACT
ACACATTTGTTCTATTCTCTTCAAATTTTCAACAAAGGTGTTCAACAACAAATTGCAATG
GCCTTTAACATTCAAATTTTCAACAATGGTGTTCAACAACAAATTGCAATGGCCTTCAAC
AAGCCCACCAAGATTCAACAAATTTTTAAATTATTGCAAGGCCAAGAAAACATAAAAAAA
AACTAATTT
>TeaL_29169
TCCAACCAAACCAACCACATCAAACAGAAAGGCACCAATGACCACACACGCCACCGAAGT
CGACCACCCCGAGCTCCACAACATATCCACTACTCTGCGCGGCTGAACCCAAGCCATCCC
AAAAAGAGAGCACATGAGTCCCCACAGATGACTAGCCACCAGACCAATGTTATGAAAGGC
GTGCCTAGGCGCAAGGCGCATCCAGGCGCAGCTTCGGCGACTGAAGAGACCCAAGGCGAG
GCGAGGTAGATGAGTCGCGCGCCTTGGCCGAGCCTTGGGCCAGGCGCGAACAGGCGCAAG
GCGACGCTTAAGCGTGCCTTTTTGTTTTTTTTTTTTTGCCCCTGATGCTTATCGATGGCT
CTGATCTCAGTTTGAATAGGTCCAACACATACAATTGCAACTCACACAACACATACGAGA
GTCAAAGCCCTAAAATTTTCCAGTGTCGTCTCTTCTCTTCACACAGCCTGCAGCTCAATA
CGATTGCGACTTCGACTTCAACTTCGACTTTAGCTTCAGCTACA
>TeaL_29170
TGAATAAGGAAAGCCTGCAATGCAAGGCAAGGAGTGAATTTTTGTTTGTTTCTGCAGAAA
GAACACAATAGTCTTTGGTGCAGAAAGGGAATATATATAGCAAGCTCTATGGGTGGCTAA
GGACAAACTATTCAATGCTCTTAGAGCATTACATGTTCATGTTTCTTCATTATCATTATA
AACCATACATTTTCATGTTCTTCAATCACCCGACACAAAATCGTGAGTTTACCTTCTCTA
TCAATCACAATATCTTAGAGCACCTCGTGGCCATAATCTTAGAACACCCGATAACTGCTT
GTGGCTAAGTCTTCAAGGCTGGAGAACAGAAAATGCCATTTTGGAATCTCTATTGGAATG
GAAGTTAGTGGTCAGTAATGAGAAAGTTGGGTCTCTTTTGAGTTCTATATTACTGATGGA
TATCCACCCAATTTTTTTGATGGATAGATCAGTAGCTGAAGTTGATTAGCTTTTAAATG
>TeaL_29171
GGAGAAGTGCCCCAAACATCAGTATGAACTAAAGAAAACAGTGTATCAGATATAGAAGTA
CTTCTATGAAAAGGTAAGGTGGTCATTTTAACAAGTTTACAACTCCGACATTCAGTAAGT
TCAGTAGGAGAAACTTTATCCAATCTAGAATGCCACAAGTAGAAAGGATTAGACAGAGAA
TCTAACTGAAAAGAGGAAAAGGCAGTCAGAGAGGTTGCCATAGGCAGATGCAAGCTCTCC
ACTACATAGAGGTCTCCAACTTTACGGCCAGTCCCAATCTGCTGTTTAGACATCCGATCC
TGCACAGAACAGATAGAAGAAGAAAAGATAACATCAAAATCAGAGGCATCAAGCTGACTG
ATAGATAATAAACTGACAGATAACTGAGGAACATAAAGGACAGATGGAATAGAAACAACA
AATATAGCAGACGATAGTACAGACCCAATAGATATAACAAACACGCTAGACCTATTAGTA
GCATTAACAGTAATAGGAAAAGGAGAGGGAGTACAATTTTGAAGTAAGGAGAGATTGGGA
GTCATGTGATGGGAGGCACCAGAGTCAAAAATCCAGACAAACAAAGAAATACCTAAAGAA
GACCCAAACAAACCTGAATGAAGGGAGGAAACAACCGAAGCAGATAAGGAGGGCTGAAAG
GTAGACAATATATGTTGAAGCTGACTAATCTGAGCACTCGAGAAAGCCAAGTTAGGATCA
AGAACCGGTGCAGATGCAATATAAGGGAAGCAGAACTAGGTCTAAGACTACTAAGAAGAT
AAGGCAGGCAGACGTCCCTTCTTGGGACATTGATACTTCCAATGACACCTTTGA
>TeaL_29172
ATCTTTGAGGTGTTTTCGGATTGACTCTTTGGATAATAATTGGCAGGTTTCTCTAAATTA
TTAGAGGAGTTGCCATATAAAATATAAAATAACTCATGAAATTCCATATTTTAGTAAAAT
ATGGCAACTCCATATAGAGATTTTAATAGACCTCATATATATTTTATATTTTAAACAAAC
TTGGATAATAATTGGCAGGTTTCTTTAAACTATTAAGATGGCAACTCCTTTTATCTCTTA
CCATAAACTTAAAGTCACCCATTACAGACACCTTATATACCAAACTGCTTATCGTATTGC
TTGCCTTAAGTCAGTCAGAAAGACTACTCATCGTGCTCAATACAAACAATTACTCCAAAT
TACCAATCGCCGCAATCTACTTGTTCATTATACTAACTGGCTTAATTATCATATGAACAA
ATTAGATATCCTCAGTGGATGCTAAATCTTGTTCATTTTCCTACAGACGTTTAGTCAGAG
GCCTCAAAAACCTCCTACCAAGGCCCTAGTGCCAACTAGTCAACCTATTGCTATTTCTCC
TATTGATTTAGTCAATCGTTACCAAGTTCTTGGTAATATCCCTAAACCTAGTTACACCTC
TGCACTTGCTACAGACCCATTTGTTTCTTCTTCTCAGTCACCGACTCCTTATCCAACTAA
TCCAGTCAGAACTTCCCACACTGATTATGTTAAATTTTAGTCAACCAATTTATTTTTCAA
AAAACATATTCACAAAAACATCCATAATGTTCTTGACCTAGTCAAACGATACTTCCCTCC
AGGATGGCATTTTGTTCCTCTCTATCCAGATAAGTCAATTGCTATTTATAAAGATATTCT
TTTCCATCACCGGTCAATTATTATTAAACCAATTCATAATCGAGTCTGTCCTAGTAAAAT
TATTTATCATTCTCTTTATATTCACAATATTGTCCCTCTCGATGAATGGGGTCTTCCTTT
CCAACTTTGAGATTTACCTGGTCATTCAATCCAATATAGTTATTATGACTATATGGATGC
TTGGTTTAAAGTTCTTTTGTACCAAAACGAGTCATACAGTCACTCCTGATTTTT
>TeaL_29173
ATAAAGATAGAATAGAGGGGAGACGTGGGCAAGCGGGAAGGGGAGTAGAGAGAGATAAGG
ATAGAATAGAGGAGAGACGTGGGAGAGGAGGAAGTTCACTCTTTCTTTGGGCGGGAAGTA
TGTGTAGGTATATATTTAGGGCTAATCTCAGCCATCTATATAAATAAACAAATAAATCTT
GACCATTCAAATGTCCTAGTAGGACAATTGTTTCTACTATAAATTCAAACACAAATTTTA
GCCTATTAAAATAGCAACTTCCCAAATCCCACTTTGTCCTTACTCAATTATGCGCCCCTC
TTTAGAGAGTTTATGAAGCAAAATAAATTGAGCTGTCATTTTTACCAAACAAATGTCCAA
TGGAAGGTTTGACTAAATTTCCCTATAATTAGTTGTAGAACTAAAAAATTTGCCAATTTT
GTCAGATGAAATGTTCATCGGAATCTAATTTGAATAATAATAATTGCATGGATTAGTAAT
CCCAATCCTACACTATAATCCGCCCAATCAAACATGCCCTTGGTGCCTTATCTATCTCTT
CACCTACAAGCTTGTCTTCATCAACTCTTTCAAGTACATCTAGTTCCACTTAGTATTTGA
TTTTGACGCTACCCACTATATTCTACTTGTTCTCTGCCTTCCTCCGCTACTCTTATGGCT
ATCAATGGCGTCTCTATACCTTTGGCAAGTATTGGCTCAATTTTGAATGATTCTCCCTTT
TTTATGTTTATTGTATTCCACAGTTGTCTTTGAATTTAATTTCAGTTAGTCAACATTATG
ATGTTGGTCATCATGTTTACTTCTTTTCCTCTAGTTGTATTGTGCAGAATCCTCTTTGCT
AGAAGCTAATAGGGACAGGCCATAAGATGAGAAGGTTATATGTACTTGAGAACCTACATG
TTCCGACTATGTCTCAATCTTTTGTTGATTTGTCTTCTTTTCATTTGAGCCCCAAGTCAT
CTGAGTTTTATTTATGGTATTCTCATCTTGGTCATATTTTTAGTTCTCGTTTCTATAGGT
GTTTTAGATAGCTTAAGTAATCATAATATGTCATATAATGGATGAAAACTTACCAAGTAT
ACGACTTTGACTTTTAATAAAAGTTCCACTATTTTTTCTACACCTTTTGATGTTATGCAT
TCTGATGATGTGTGGAGTCCTCCTCCCATTCCTTCTAAAGAAGGATCCTAGTATTGTGTT
TCTTTTGATGATGACTATACTCGACACTATTTTATTTATATAATGAAAAAAAAATATGAA
TTTTTATGTATTTGTTGATTTTCATGCCATGATACATTTATCAATTATTAAATGCTTTCG
TTGCGACTTTGGTGGGAGGGAAAAAAGTCATTAATTTTCTCTATTTGTTGAAATCTGATG
GTGCTTTTCAACAGTCTTCTTATGCAGAAACTCAATGGTGTGGCTGAGTGCCAGTAGAAA
CACATCATACATATTACATGCTACTTGCTGATTTTTGCATCTATTCTTAATTCTTTATTG
GGTGAAGTTATTCTTACTATTCCAAACCAAGCCAAACCAAACCAAGCCTTAAGTCCCATC
AAATGGAGTCTGCTACATGAATCCTTTTTCTCCATGCGGTCCTATCAAAGGTCATTTCGT
TAGTCAAATTAAGTAG
>TeaL_29174
TTGGGTATTATGAATCGAATCAAAATGGACCGAGAATAGTAAGATTCGGCACAAACGATT
AACAAAATGATGTTAAACAATCATATGTATAAAAAAAAATTAAATTGATTATCACACGTG
CTACAATTGCCTCATATAAGGACATTATTACACTATCTACTTTGGAAGACGTTGCCTTCA
TAACAAAGATGTGAGTCCAAATCCCATCAATCATAAAATTATTTAGAAACTATAATATCT
TCTCTCTTGACAATAAACCTAGCAATCCAAAACAGAGTAGAATAAGAAAAAAGAGTGAAT
AGAAACACTTTTAAAAGGTGTGTATGCCTATTGTTCAAAAAGAAAAAAATAGTACTGAAA
CCACTGGGTCTAACTGACCTGACTGTGTTATTAAGCCTTAAAAAAAATTTAAGACAAACA
TAATCTTAATTTAAGACGAGAAAAATCAACAGAAAATAAAAAAGCACTCATCTTGCAGCG
GGTACTCAATTTCAAGCTGTATATCTACCGGTTCGGGTATACAACCATCCCTTTCACCAT
TCAACTCAGACAGTCATGAAAAACTAATATGGAAATATACAACTACATGAGACAGAACTT
AAAGTAACATTTTGACAGACACTCTAAATGCACCATAAACCTTTATGCTGGAATCACTCA
TCAAAAGTTCTTCTGCAACAACCTCAAATTCTGAGATTGGATAATCAGACAATCCGAAGA
TGATGCTGCTCCCGCAAAGTAAACTAATTTGACCTCTCACCT
>TeaL_29175
AAAAAAGAAAAAAGAAAAGAAATTGAAACAAAGAGAAATCTGATTTGGTTGATGCATAGG
TGGGACTGTCACGTGGAATGGGCCTCGAATTCTTCATGGGCTTGATTTTCAGCTTTGGAA
TACGTGTTTGAGATGGCGAGGGTTACGATTTTGAATTAGTATCTAAAGCACAGGGAGAAT
GAAAGGATGCCTTTGGTTCCCACTTGATTTACCTGGTACCATTTGGGTTTCAGATGTGAT
ATCATTTGTTCCAACTTGATTGTTGGTTGTTGGGTTAAGAAGAAAAAGGGAAGTGGGTGT
TTGGTTATATCAAAAGGAGATGTGGTAGGTATTAACTGATTTTTGTGATATAATGATGAA
ACTATGCACAATTTTTATAGATAATGTTATAAAGGGTATTTAATTATAAAAGGGACATGA
AACTAAAGCTCAAAACAAAGACAGAAGAATAAATCATGTCCCATATATCTGGTACTTCAA
AGTTATCGTAAAAAATTCTAGCTTTTCTTTTCAACCAAATTATCCAAAACTAGGCACAAA
TAACGCAGCTCCAATGTACTTGAGCCTTCTTAGTGGAACCAAGGCCTCTATATTCAATCA
TGAGCATTTGTACACAAGAAACTGGAACTACCCAAATTCGTCTCTACTATTCTATACCAT
AGTTGTCAAATTGGG
>TeaL_29176
TCTCTCTCGTTAGTTTGGGGTTTTGGTAGTGTTTGTGCCTTTGTTCTGCTTTAGATTGGT
AAAGCCACAATTGGGGGGAAAAAAATTTAGGTCCAAGAGAAGCGATTATAATTTTTTTAA
TTCTATGTTTTCTGGTGTTTTGGTTGCTCCCCCGCTCAGTAGGGCTGTTCACTGGTCGGT
TCGGCTTGGGTTTACCCTTTACCGGCTTGGGTTTACCCTTTACCCGGCAGCCAAACCGAC
ACCTTCGGGTTAAGAAATTAGTGATCCGTGGTCGACTGATGTGTGGTTCGAAATCGACGA
ATTAAAGAAGACGGTTTGACAGTCGGTTCGGTCGAATCCGAAAATCTAAGTAGGGGTGAA
ATTTTTGTGTAAAATATTGAATTGAACTCATGCTCATACATATATATATATACATACACA
CATATACACATACATCTATGACAGTGTATGAAAAAAAATGGAGAGAGAAAGAGAAAGACT
CGCCATCGCTGTTCGTTGCCATCGTCAGCTACCTCGTCTTCAAGACAACCATTACCATCA
AAAGAAAGAGAAGCACAGATGAGGGAGAGATGAGTTTGTCTCTCAAAGAAATAGATGAAA
AATGAGAGAAAGAAAAAGGCCCCAAACGAGAGTGAAGAGGGAGAGAAGAGATTTTTCAAC
TTTTGGTCTACCTAGGGGTTATGAGAGAGAGAGAAGCAAAATGAGAAGTAAATCTGTGAA
GAGAAGAGAGAGAGAGAGAGAGTCATCATGCATTCTTTAACCTCCTTTTCCTCCACAAAA
CCTCACATTATTATTGCTTCTCTATCCAACAATAACCCCCCTCCTCCTCATACCAATCCA
AAGCCTCCATTGCATAGGATAAACACTCCCAACCCTTCAACCACAGCAGCAAAGCATCTC
CAATTAAAACAGAAACAACAAAAACAAAAACAACCCTCTGTTGCTGAAATCGAAAAAGTA
ATAGGCGCCGGTGTTTTTCGGGACAGAGACACCAGCAACAGGAATTCGGAACAGGGCAAG
ACTCTGTTTGATTCAATCTTTTCGAATTCAGTGGGAGAGTCTGAGGGGCCTGTGGAAAGG
AAGCTCCGGGAGACTGGAGAGTGGATCATTGATCGGACTGAGAGATCTTCTAACTCAATT
GGGAAAAATATTTTTGATCGTCTTCCATTTCGTTTGTTCTTCGATTTTGATTTGTCATTT
CTAGTAGCTTCTGGGATCGTTTCACTCAATTTCTTGATTAATAGTTCTTCTGTTTGTGGT
AGTCCTAAAAAGAAACAAGAAAAAATTGTTGTTTTGTGCAATTTAATAATAATACTAAAG
AATATTCAGTGCACGAGTTTACGGTTAACCGGTCAAACTATTGTTTATCAGCTCTTTTGT
TGTAATTCTTTACTGACCAATATATATATATATATATATTTGATTGAAATTGAAACT
>TeaL_29177
AAAAAATAAAAAAGGCAACTTAACTCCACTCAGCTACTTGGGATTGGTTGCATGGATCAG
TTTTTGTCATTCCGCTCTCATAATCCTAGTTAAACAGCAAGATAACATCTTTCTTTATTA
TCCTAACTCAAGTTAACTTTGGATCCTCATTCCCTAAAATGACACTCAATGTCAATAGTT
TCAGCCAATGTTGTGAAAGGCGCAGCGAGGTGCAAGCAGTGCGCCTGAAGGGACCCAAGG
CGAGGTGCATTTAATGAGTCCCACACCTTGGACGCGACTTGGCCAAGCACTGAAAGGCGC
AAGGCGCGAGCCTA
>TeaL_29178
AGTACGCCTGCTAAGATTAAGCAGACATATATGGGTCTAAAAAAATAGAACAGAAACAAT
AAGAAGAACTAGTTGTGTCTCTATTGTATCTGCATAATTCAGAATCTATATGCATTCAAG
TCTAAATAAATTAGGAACTGGTGCTAGAGTGGAACGACAAGGATAATGACAACAAATTAG
GCATAAAATTCATTTTTGACAGACACCATTTTCTATTGCATTTTTTTACCTTCTATATAC
AGATGTAAAGCAAAATATTAGTACCTTTTGGAATGAGCCATGGGTTTGGAGCCTAATATG
TGAACACAAAGCCCTTTAAGAACTCTTAACACAAAGGAGCTACAAACCCAAGAATTGATT
TTTAAGAAACGCCTAAACCAAAAAAATTTATCCATACTAGTCCACTTTTTAACTAATACC
TTTGCCAGTCTATTAAATTGCAGAAAAACAATTCTGATATGTTTTAATCAATACCACCAT
AGTTTAAGGCATTTTGTCAAATACCTGGTAGGCATGAATATCAGATATGTTTTATTCCTT
CTTTTCTATATATAGATAGGGATAAACACCAAAAAAAACAACAAAAAAACAGAATTATAT
ACAAAA
>TeaL_29179
TATCTGATCAATTTAAAATTGTGTTGAGTTTATGCGGTCCATTAAAAATCAAAACAACAT
ATAGAATTGAAAGTTTGGATGCGGGAGTTGGCCCAAACTATGATCACAATCCACAGAATA
AAAAAATAATCTGCGGAAAATAAAATAAAGCAATTAAACCAACTACCACAGGTCTGTTAC
AAAAAAAAAAAACCAATTACCACAGGAACTCACAGATTTACATGGAAACCTTGAAGAAAA
CTATCTCTGCGGTAAAACGGTGGGCACCTTGCTAGCAAGTCAATCCATTATTTTTTTGAG
TAGGTAAGGAGTCTCGGACTTGAGTATATTTGAGGAATGTGACCTAAACCGTTACAGTTT
TCCCTAGGGAGTGACAAGTCAATCCACTATAATAAGCGATATTGCACGACTTGTAAATCA
ATTTATACCTAACCCCAGACACGCTTCTTCTATCCATGAACAGTCGTTTGATCTCCACTC
CAGTAGTGGCTCCAACCTAACCTTAAGTTTTGGCTATAGAAATTTCCATCCTAAAACTGG
TAAACATGTCTATATCTTACAATATTTTCATTTCCTTGGTCTTTTCCTGCAATCAAACGG
GGGTTAGGGGTTATTACGATCTTGTCAACAATGGAAAGATACTTGTGTCTGACAGCTCAT
TTGAACCTCAAAGGTTCTCTAAAGGTGAAGCCATACGTAGGCTGAAGAATGAAGGTTAAA
TTGAATGAAGCTCAGCAAGATAAATATTTTAAAGATTGACTCAACAGTGACTGTTGATAC
AAAGGTCTTCACCTGGATGACAAAGTTAATGAGATTTCACTCAGTTCAAAATGTTTTTGT
AGGCTTTCGTTTGTTAAAGGAAGGTGAATTGATTTTTTTTCCCCCCTTGTGCTTTGTAGT
GCTCATTCTTTTTTGGTTGTCTTGATGAATTTAGGTTTCTTTTCTTTTCGTAGAATATTT
TGTATATAGCATGCTTATTAGTGATGCCGCAAAATTCTCACGTGGATAATTTTTATTAAT
GATAAGGAAACAAAATTTATTAGGTATTACTCATAGTTGGAATTTATGATTGATAAATGT
AATCATTGAATGACTGCTTTTAATGCAGTGGATTTTGAGGTTGATAGTG
>TeaL_29180
ACGAGGAGGAGCAAGGTATTGGTGTCACATGTGCTCCCAAATGGTGAACCCAGTCATGGA
AGCAGAGATGATGATGATCAAGTGTCCCTTGTGTCATAGTGGGTTCGTTGAGGAAATGGA
CTCCCCCCCTGTAGACCACCACCACCCATTCCCCAATGACTACTACCACTTTGGAGGTGG
AAGTGGAGGTAGAGAAACTCGAATTGGAACTGAATCTGAATCTGAATCCGACCATGCCCT
CTCCCTCTGGGCCCCAATTTTGCTTGGCATGATGAGCAATCACCGTGGCCGCAGAAGATT
CAGAAGAAGAAGACTAGAATTTGAAGATGAATATTATGAAGAAGATGAGAGCGGCAACAA
CAACAACAATAGCAGCAGCAGCAGCCAGCAGGAGGGAGAGAGTGAATTAGATCGGGAACT
AGAATCCATCATTCACAGGAGGAGGAGGAGCTCAGCCACCATTCTCCAACTTCTTCATGG
TATTCGAGCTGGGATGCTTTCTGAATCAGACAACTCTGAAAGTGAGAATAGGGACAGAAA
TAGGGATAGGAATACTAATGAAATTACAGACAGAGAAGGTGTGATTCTGATCAATCCCTT
CAATCGGACTATCATTGTTCAGCAGGGTAATGGTGGTGGTGGTGGTAGTGGTTCTTCTTA
TGATTATTCATCAAATAATTCCCGAAACCACCAGAATCACAACCCAAACCCCATTGGCTC
TTTGGGGGATTATTTCATAGGTCCTGGTTTGGACTTACTGCTGCAGCATTTGGCCGAGAA
TGATCCAAACAGATATGGAACCCCACCAGCCCAGAAAGAAGCAGTAGATGCAATGCCCAC
TGTGAAAATTGCGGAGAATATGCACTGTTGTGTCTGTTTGGAAGACTTTGAGATTGGGAC
AGAAGCCAAGGAGATGCCTTGTAAGCATAAGTTCCATAGTGGTTGTATTCTGCCTTGGCT
GGAGCTTCATAGTTCCTGTCCGGTTTGCAGGTATCAGTTGCCTTCAGATGAATCAAAGTT
TGATTCTGATGGGTCTAGGAATAATAATAATAATGGTGGGGAGAGTTACAATGGCAATGG
CAGCTTTGGTGAAGAAGAGGGGGGAGAGGGATGATGATGACAATGACGATGGTAGAAATG
GAAATGGGAGACAGTTTTCATTGCCTCTTCCTTGGCCTCTCAGTAGTTTGTTTACATTAT
CCTCAAGGAATGGGAATGGGAATTCCAATTTCTCCTCAGCAACATGGTCTTCAATGTCAG
C
>TeaL_29181
TGCTTAGGCTAGGCAAATAACCCTAACGAATTACGTAATATATCAAGGCATTCCGAGGGT
TTACCACATGGAGAGTGAAGACCCCATAATGGGAGATGATGTGGCTCCTACGGGGCCGGT
CACAAATATTTTCAGTGAAGATGAAGGAGCTACTAATACAATGTGTGTGTGTGTGCACGC
GCACGCGTTTGTGTTGGATGGTGGCAAGATGGAAGGTACTTAAGAGGTTGTAGGGCAATC
AAGGCTTATCCATATTCAATCGCAAGGTAACCTTGACAGTCTAGCACCAAGAGACAATTA
CCTCAAACCAGTTGGCTATCTACAACTTAATCTATCAACAGTTTAGGGAAGGGGAAAAAA
ACACTTCACATAAATATGACTTGCAGTTGTAAACATGAACTGCATCTAAAGCAATAGAAG
GTTACAAATGAACTCAACCAACTTCATTGTAAGATTCACTGCAGCTAATATATTTGAAGT
TTGAACTACATAAGTAGTTATTTGCATTAAAAAGTAGATGACACAAAATTCAACAAAAGA
TTATCTCTAGTACAATCCGCAAGGTCCACAAAAGATTTCAGAGATTCATTTTTGTTATGT
AAAGTAGAAAATTATTTATTGATTGGAGAAATATGTTGTTGTTGCACACAATTACATATG
CTCAAATTTATTAAAAATGATTTGGGAAGAAATAAAGAAAATACCTTCTGAAGCACAGCA
AAAGAAAAGTTCCCCAAGATAAGTCATTACATAAATGATCAAACTTCAAATATTTCCACC
TAATGAACAAATAAAAGATTACATTGATTTCTGCTGCCTACCTGAATCAATGGGGGGCGA
AGATTTAGAAACCAGCCTTGCTGAATGCAGAAGTTGTATATTTTGATTTATTTGCTCGGT
GATGTCTTTGTGATCACTCCGTAGCTC
>TeaL_29182
AGGCATTTCCAGATAGAATTCAACTCCTTGCTTCTCTCTAGTTCCTGCATAATGACTGGG
CAGTTGTTAGTTCCCCCACTCTGAAGCCTAGAAAAGATTTCCATGGCATGGACTGAACCA
CAAACTTATCAGGTTTTGTCTTGGTAAGCAAGATCAATAAGGTAATGGAGCTATTTTCCT
AGATGATGCAGGAATATAACTTTCATATTTTCCAATTCAGTATGATGATTTTTCTGTTTT
GCAAAAGAGGGATTTTTGGAAAAGTTTCATCCTTTGATCTCCAGACTCCAGCAAATGTTT
GATTTAGTATGATGAAAGGTTGTGGTTTTTTGAATAAGATCTGTCTCCTTTGGCTCCTGG
CACAATAGTCATCTTAGGAAAAATAATGGAATTATCGTATTCACTTTCCTTAGAAACATA
GATTATGTGGATTGAAAGTTGGCCAACACCAGCACAGATTTATTGACCAAGGTTGGTCTC
TTGGGATTGTTCCAATAATGCTCACTTTAAACACACTTACCCTCAGTAGGAGGCATTATG
AGGATCCGACAACTATGAATTTCTATTCCTACGAGGAGGATGATTTTTGCAGCTAATTTC
CAAGCATAAGGAGATTCTTATTTTGCAGAAGTGGGTTATAATTTGGATGCATATGTAACC
TCTCCCTCTCCCCATATCCTATTACGATTTTTCAGGGCTGCCTAAAAGTCTTCTTTAAAC
AGAACCTTCTTGTGGTCACTCAGAATACTCCTCATTATTTATTTATTTATTATTACGTCT
CAAAATCTTCTCAAAAAGGAGTAGGATCACTTTTTGTGGTCACACAGAATACTTCTACTT
ACGTCTCGAACACACTTACCCTTTGTACTTAATGCTCCAGTCTAAAGAGCTCCATAACGT
CATTGAACATCTCCAAGAACATCGAGAGGTAATATATTGATAAAAGATTAACAAAAGCCT
GAACATTTTCCTTCACATGTATGTAAAAATTTAGATCAAATGGGAATAGCCTTTAGAGAT
CTACAATTGTTGTGAATTGTGGGATAAATAACAAGGCTAGCTACTAAAGGGGCTTCACAA
TCTCATAGTCATTGTTTGCAAAAGCTTCTATTTTTACATGTCAGCATCCTCATGAGCCTC
CCTAGACACCCAAAGAAACTAAGCACCCAAAGATTGTCGGAAGACAAACCAAACCAAACC
AAACCTTAAGTCCCATCAAATAGGATCGGCTACATGAATCCTTCTTCTCCACGCGGCCCT
ATCAAAGGTCATTTCGTTAGTCAAATTAAATAA
>TeaL_29183
ATTTTGCAGATAATTGTTTATGGATGTTAGAGGTGAGTTATGAGGGAAAGTAGAACTGAA
AATTAAAGAGAAAAAATATTTCTTGGGTTAGTTTGAGCTTTCTCTGAAATTTGTTGGAAA
CTATTTGGGGAAAGTTGCAGTGAAAAGAAAGGGATCTTACTGTTCTATTTCTTTGATGGG
GAAAACTTTATTTTTATGCTTTTTTACTGTCACATCACATCACAGTGAAGAACCCAGTTC
CATCATCACTAATTGACAGTCCAAAAGAATGTATTCTTCTCTTCACATTATTGTTTTCTA
GTTCATGGCTTTGAACCCTATTCATCATTTTATGATTAACATCTGGATATGAACTTACTT
CTTCTGCTTTTGATTGTACAGAGCAGTAATTGATGAGTTTGCTG
>TeaL_29184
AAATCTATAGAGCTGTATCGCTGGGATAGCATTACTCATGGATACGGTGTAAATTATAGA
GCACAGACCTGCAAATGTCCCAAAGCACTTTGTGCACGGGGCTCTGCCATAGAAGCTTCA
AAATCAATATAGAATAGGTAATCAAAATACCTGCAACCATAAATTAGTCAGCAAAATAAC
AAAGGCCATTTCAACATTAATTCATTGTTCCCGAGTAGATGCAAAGTACTATCTAAAGTG
AAGTTTATAGAAGCAAAGGGCACATATTCTTCTATTAAAGAAAGGACAGTAAAGTAGTAA
TAGATCAAACAACAGCAAACTTAAATCATGGATTGATAGAAGTTCGTAGGCACAAATGGA
ACAGTATGTTTCAAAAGTTTCAGTAGGGAAAAAAGAAATGCAAAATAAAAAGAGTCCACT
AGCAATATTTTCCTTAAATACTATTGTACGGGGAGCAAATATTCAGGCAAGCCCGTATTC
CTTTCTTCCAAGCTCCGTTTGGGTGAGCTACCTGGCGGTGTGTGGCCGGAAAACCCCTCC
GACGATCTAATTAGCACACACCTTAGGGACAGGAGAGAGAGAGAGTGTTTGAGTGTAGGA
GTTCCTTACAAAGTGTTCGTCTGTCCGCGTATGGGGGGCGCAGACATGCTTATATACCCT
CTGCGCCCCATATCCACTCCCAGTCATCTCCTGACACGTGGCTCCGCTATCCCATCTGTC
AGCGTAAACCTTGCTGAACATCACCTAATCTCAACTGCCTGCCTTCTCAGCTGGAGCTCG
GCAGCCGAGCTTCTCTATCCACGGCCGTGCTGTGCTTCATACCCAAGCACTTCACTGGCT
AAGCCCAAGGAGGACCGGGCTAGGCGGCATCTCGGCAAAGCCGAGCCCGGGGCACCTCCT
>TeaL_29185
TCATGTTTCTTTAGTTTCTAATTCATTATTTAGAAAATTTAAAAAATAAAAAAATAAAAT
TCAGCTATTAGCTCAGTGCTATCTCTTAATACCCAAAAAGATAAGGTGCAAGGTTCAGGC
CCTCACAAGACATGAAGGAAAAATAAAAATAAAGGAATATATAACTTTAACAAATTAAAG
AAAAAATGTTTGCCTACTGTAGGTGTGCTTTGTTGGTGGACATGCTAGCAAGTTTGGTTG
AGAATTATGAATCTTCCTATACTCAACCTATTGTTGTATTTAATTTTAGCTACACCACAC
AAAGAACCAAAATCAATGTTTTAGGGTAAATTATATTAATATA
>TeaL_29186
CGCGTAACCTGTAAAAAATATGTGATTAATAAACTTCAAATTCAACCACAAATTATTGAT
TATTGCTTTCACATCATGTTGAATACTGGAAGCACGGGCAAAGAGTGGGGCCGGGCAGGG
ACCATGTGTTCCTGTTTACCCACCCTCTTCTTGTTTCTTTATTTTTTAAATCTAGTTTAC
AGAAACCTCATTAAATAGAAACCAACCTTTTGTTTCTAATTCATTATTTAGAATTTAAAA
AATAAAATAAATAAAATATCAGCTATTAGCTCAGTGCTATCTCTTAATACCCAAAAAGAT
AAGGTGCAAGGTTCAGGCCCTCACAAGACATGAAGGAAAAATAAAAATAAAAGAATATAT
AACTTTAATAAATTAAAGAAAAAATGTTTGCCTACTGTAGGTGTGCTTTGTTGGTGGACA
TGCTAGCAAGTTTGGTTGAGAATTATGAATCTGCCTATACTCAACCTATTGTTGTA
>TeaL_29187
ACTTGGCATTCTCTAGATGTTACCTTTTATTGGATCAGTAGTCTAAGCAGTGAACATCCT
CTATGCCTCACAATTTTTTATCCACTTGCGTTTTTTGAACTTCCACACAGCGATTTGACT
TAGAAATGTAGTTTCTTTTTGCTTAATTAGCTAATATAGTTCTCATGTAAAGAATGGAAA
TGATATAAATTGGAAAATTAATATGCACTTTATTTTTCTTTTGATGGGCTTTACTCATTT
TTTATTTGAATTCATTAAATATTGAGCTTAAAATCCTTACTATGACCATTTCCACGTGTG
GATTTCAAGATGAAGCTGTTAACAGTTGGTGGAAAAAGACTGAAACTTATGATTTGGGAC
ATAGGTGATTAACATCAATGACTTGTTATTTGGAACTATTTTGTTTATTCAATGTGGAAA
ATTTCTCGGATCCCAATAGTATTTCCCCCTTATACATGTAACAAATTTTTTAGTTTTTTC
TTAGATGTTTTTGTTATATATCTCTGACTCAAGGCAGGAATGTTTCTTTTTTGGTACTGG
TTTTCATTTTCATTGTAACTTGGCTTGTTAGGCCTTTTAAAAATCAAACAGTGTCAAAAG
AGTTGATATTTCCAAAAACACCATCAACCAAGTTCAGGAAACACCAAGACGTACATATAC
AGACAACAAGAACTGCTTACATAGTCCACTAAGAAATGGGTTTTTGTGAATGTGTGTGTA
TGAGAGAGAGAGAGAGAGAGAGAGAGAGCGCTTTTGAGAAATTTAAATTATGAGTATCAA
GTCAAGTATTTAGATGAAGTAACAACATTCTGATAGCACAAGAGGAGGAGTTTTTCCTGC
TGAATTATTTCCTTGCCAAATAGCTAGACAGATTCCTTAGCTTCATTATTGGTGCTCTAG
GAAAGAAAATTTCCTTTTAGAAGCTTCACATGTTTTTGATTTTTGGTTTTGGAAGCTTCA
ATGACTTGGGGTTTTTGGATTTTCATTTTCTTTATTTATTTGTTTTATATTTTTAAGTAA
TATATCATACATTTCTATTGCTTGGATTTGGATTTTAAACTTAGAAAATTTGATGGGTCT
GCAAAGCTTCTTTGTCTTTCCTGTTGGGATTTACAATTTTGAACTATTGATGTATTCCAA
ATATGGTTACCCTTGTTATTATCTTGCTCATTTACCGATGTTAGAAATATAGTTATTTTT
GAAAAACAAAAAATGATTAAGATTGGTTAGCTCGAGCTTATATTTAAATATGACATTTGC
ATTACAGTTCTTTTTATTCCTACCATCAAATAAAAAGTAGGTAGTTTAATTGTGATTTTT
GTTAAGATTTCAACTCAATGGTGCTCCCTTTGAGCCAAAATTCTGGCACCGCCACTAGAC
TTGGTAGTCAAATCCTTTTTGTGTTCTCTTTAGCTGTTGATAAAATGTTAATAGTCTTCT
TGGAAGTGCAACTCTTCACGAGCCATTTGAAGTCGACACATCTAATCCTCCCGCGGATTG
TAGGTAATCAAAGATGATCACAAAATAGGATTCACTACTCAATACATCTGATAATCTTCA
ATCAGTGAACTCAATTGAAGATTCACAACCAGAAAATTTCGATCAGGTGCTTGTCTCTCA
CTATATAAATTTGAGTGTAAATTGTGCAAATGAATTCAAATGTCTAATTAATTTTTGATC
GTATTGCATAATGTAAACTAACTTGGACTATACCTTTGATCATTTGAATATATGTTGATT
ATGCTTCAACCTAAGACATCCTAGGTAGGACTAAGGAACACAATTTGTTTAATTTGCACT
TGAATAATTAATGACCTTTTGAAATTACTTGACAACTTTAGATGCATAGATAAATAAATA
CAGTAGATTGAGCAAGAAAAAAAATTAAATTAAAAGAAAAAGAAAAGAAGTGCCAATTGA
GTCGCAAGAAAAGGGC
>TeaL_29188
TATATCCGCTGCTTGCTCCGCTTACAACTATTCAAACGGAGTGTTAGAATTGGCCATTGG
TTTTTTTTATCCAAATTCAAATTTTGTTTTTGTAAACAAAAAAATAGTTTAATAAATGAC
CTCTGCAACTACAAGTGATTGGCAACCATGTCTGATCTCATCTCAGTCCACAAACCCTAA
ATCCAAACCCTAATTTTCTGCAAACTGGCAATTGCAGATACTACAAAAATGTGGTCTTTT
TCATCACCATCCTCTTTCATCCTCCCCACATGCACTCGCCTTCTCTATCGTCCCTGTAAT
TTCTCGTTTCAAAATTCTCCACACCCAATTTTCATCACTCGCAGATCCATACACCCTAGA
TCATGTCTCTCTGCACCAATCGCCTCGAGTAGCCTCCAGCTCTCGTGGTTCGCCCCAGAC
CTAAGCTCAACCGACGAGTACGGTGGTTGGGCAATCGTTGAATCCCCAATTCAGAGCAAA
AACAAAGGTTGGCCTACATTTCTGGTGGTGGGTATTGGAACTTCAATCACTGCTTTACTA
GCTGCCATTGCTTACTTTAGTCTATTCAGAAGAGGTCTTGTGATAAAATTTAGGAGTCCA
CTGCATGCTTTGCACGGGATTTTAGGGCCATCTGAATCTGATACAGCCATTGAGAATAAA
ACTATTGATTATGATTCACGGTCGAGTGACACTGTGGTTCCTGAGGCAAGCTTGGAGAGT
GAATTCG
>TeaL_29189
TGAAGCATCTGGTGTAATGTTACCAGACTTGATTCCCCTCTTAATTTCCTCTATTTCCTG
TTCACAGTGCTGTTCATTTTGCTGCTGGATATCTGTTTATAAACAAAGTCAGTAAAAGCT
TGTTTAAGAGTTTTGTGGGGGGAGACAATATGATCACATGCATTGTCCAAATAAAAATAA
AACAAAACAAAACGAGCTGCATACACTGATATACATAGAACAGAGAAAAATACAGCTCTA
AGGTCTTGGCCCAGGTCATCAACCGGTGGGATACAGATTGATTACGGCCCTAGGCTTAAA
TCTTGCCTAGCAGCATGAGAAAGAGAGAAATACCAACAATTGACAGAATTATAACTTCAC
ATATGCAATTATTATAACCAATATCGCCTCCCCATATTACACTCCTAAAAAGTTTTATTA
TCTTTATTGACTTATTTATTATTTATTCTCCGCTTATTTATTTATTTATTTATTCAGTTT
TGTTTATTTTTCATATTTTAATTAATTAATTTTTGTTTTTTGTGGTTTTTTTAATTGTAA
TTTTTTTTTTTTTTTTTTTCCTTTTCATTTGGTTGTTGAAGCTTCCAAAAGGAAATTTTC
TTTCCTAGAGCACCAATAATGAAGCTAAGGAATCTGTCTAACTATTTGGCAAGGAAATAA
TTCAGCAGGAAAAATTTATCCTCTTGTGCTATAAGAATGTTGTTACTTCATCTACGTAAT
CATATAGGTACTCTCTTTCTCTCTCATACACACACATTCACAAAAACCCATTTCTTAGTG
GACTATGTAAGCAGTTCTTGTTGTCTGTACGTGTATGTGTTGGTGTTTTCTGAACTTAGT
TGAAGGTATTTTTGGAAATATCAATTCTTTTGACACTGTTTGATTTGTTTGAGTTCAGAC
TGTTATTGGGTATTATTTTTGTTCTCTGTTTCCTTTTTTTTTAAAATAATAGTTTGGTGA
TTTTTTGTTTGTTGTATTGAAAGTGAGGATTCAAGATCAATCTTTAATTCTTATTGAAGT
AAAGCTTATTGCTAATTAAAATTTAAACAAAGGGTCAGGACTTAGGGCATATATATATTG
ATTTGGTGACTAAAAGGTAAGGTTTGTTCACATCGAAAGCATCTTGCTCTTGTGAATTCA
GTAGGAATTGATGGTTTTCATCTTGGTATTGCATTGGGATATGTTTCTTTATTACTTATT
TGTATTTGAAAATCTTTTATCTTTCATTTGTGAATTCTAAATTTTTGTTGATTCACTTTC
ATAGAGAAGTAAGCATGCAGGTTCTCTTATAAACATTTTCACAAACACCTTGTAGGTGTA
TTCAATGGCTACAAACCTATAATCAATACTACAAAGAAAACAGAAGAGGGGACCATGAAA
GCCAAACCTTAGGTGAACATAAGTGAGAATAAACTTTTGTTTATTTCTCTTCTTTGGTTT
TCTGTAGATAGGCCTTAATTAAGGTAACTTCTGTGAAAAAAGAGCAGATTTGTGCGACCT
GAATGAGGTGCAAATGCAA
>TeaL_29190
AAGATTCTGATAACAGAGCTTGTTCTTACAAAATAACTGATTCAAAAACCCAGACACTTA
TCATAACAAGAAAAAATCAGTTTGTCAAAATCTATAACAATGATAAACAAAACTTGCATG
AGCCAAGACAAGAAATGCATTTCAGACAGAAAATAAGGAATTTATCAAAAAGCTTTGTAC
AGGAAATCAGCAGCCCTCATTGTTCATTTACAAGTACCAAGTGCTACGAACTTTACCACA
GGTTGAAAATACTTGAAACAAGGTTGGATGAAAGTTTTTCATGAGAACTGTCTGATGCCC
AAAATAATGAATTCTCAAATTAATGTAATGGGTATTGAAAACTTCAGAGCACTTAAAGGG
CTAACTGAAATACTAAAACAAAGCATCCAGCAAGAGGGATTCATTCAAGGTTTAAGCCAA
AAACCATTCATCCTATTTTAACAAAAGAACAAGACAATTTAATCTAACATGATTTAAATC
CAAATTGAATGAATGATAGGAAAATACATTAATTAGTGTACCAATCTGCACAAAGAAAGA
CAGGAAAGTCTTACCTTCTTTTTGGCCAAGTGAAGGTGAAAGCCTTATCAGACATATATC
TCAAGCACATAGGAAAAGTAGAGAGTAAACTATAAGTTTTGGAGAACTTACGTATAGGGA
CATTTGCCCTGTTTTAGCTCATTCAAATTGCTAATAATAACGAGGACTATAATTCAGTGA
GCCAAACAATAGCT
>TeaL_29191
ATAATCATTACATTCTTCTCTCACAAAAAAAGTCAAAAAAGCCAAAAAGCCAAAAAGCCC
TTCCCAAACCAAGCTTTTTAGCCCAGTCTAAAATAGCCAAAAAAGCCAAAAAGCCAAAAA
GCCAACCCACTTCCCAAACGGAGGTAGTAATATATTTTGTGCAATTTCAATTTCAGATGA
AGAGCAAACTAGCACATTGAAAAGGGAAAAATTCATGCAAGTTACTAATTCATGCATGCC
TAAGAAATAGTAACACACGAACAATTTAAAAAAATAAAATATAATGCAGGAATCATCCAC
TGTACTAACATTTTAGGATAACGAAAGTAGGTGTCCTGGGCCGCCTAGAGGTAAAATGAA
AGCTGCATAACATTCATCCTGTCACTGAAAACAACTGCAGATAGACCTGTGAAAAAGTTG
CTTCCTGCAGGCATTTATTATGAAATATATGGACCAAGCCCTAGCTTCACATGTAAGCTT
CCTGCCATCAAATATGCATTTCTAACAAAAAAGAAAAAAGGAAAAAGGGCTGCTCAAAGG
GGAGTAGTATCAACAATCGCTTCCAGTATCTTCTTCTCCAATTCAGGTTCATTTATCCAC
ATGGAACTTTGTCGACGCACAAGCTCATTTTTATCCTTCTTCTTCTCC
>TeaL_29192
ACCAATTCATATTCTAAACGAAGGCTAAATATACCTCTATATGGATTTCCATAAATTTAT
GCAATAAAAGAGTCCATGAAATGAACCATCTTCCTGTTGGTCGACATAGTTGAATCTCTA
AAATGGCATCTTCGTCAAAACCCATCATCACGTTGGTCTTCATCCCCATACTTGTCTCAT
TCTTTGGCACTATCTCCCATGGCACTGTCGTTGAAACTGATAACATAACCACCACAAACG
TTGGTGTAATCATCGATGTTAATTCTCGTATCGGCAAAGAACAAATGACAGCCATGAAAA
TAGCTGTTGATAACTTCAACAACAAGCTCTCTCTCTATTTCAGTAGCTCCGGCGGAGACC
CCTTGCAAGCAGCTTATGCTGCTGATCAACTAATTAAGGAGAAGCAAGTGCAAGTGATTA
TAGGCATGGAGACATGGGCGGAAACAGCTTTAGTAGCCAAAATCGGAAACCAAGCACAAG
TTCCAGTTATTTCACTTGCAGCTGCAATTGGAGCTACCAAAACGACTCAATGGCCTTTCT
TGATACAAATGGTTACTAACGTTTCTAATCAGATGGATTGTACTGCAGCTCTGGTTCACT
CATTCAAGTGGCAAAGGGTCATCGTTGTCTATGAAGAAGACATGTTTTCCGGTGATTCCA
ACATGCTAGCTATGTTGTCTGATGCACTTCACAATGTTGGCTCAGTTATTGAGCATCATT
TAGTCATTCCACCATTTCAATCTCTATCTCATCCCCTAGAGTTTGTTCGTGAGGAGCTGA
TGAAATTGAATAACATACAACCTAGAGCTTTCATCGTTCTTCAATCATCATTACAATTTA
CTAGTCTTTTGTTTAGTGAGGCAAGGAAGATGGGATTCATAGGAAAAGACTCAGATTGGG
TAATTACAGACACCATTGCAAGCTTCTTGGATTCTGTTAATACTTCTTTCATCTCTTCTA
TGGAAGGTGTTTTTGGAATCAAGATAGACTATTCGGAAAACACTACTTCATTTCAAGATT
TCAAAAAACAATTTCAGCAGAGCTTCCGATTTGAATATCCAGAAGAAGATAACTCTAACC
CTGGGATTTATGCTCTGAGAGCATACGATAGCATTGCAACTGTTATAGTGGCTTTGGAGA
GATTGACTCATAGCACTAGTAGTACTACTTCAACAAGGTTGTTGGATACTATATTATCAA
GCAATTTCAGTGGTTTAAGTGGTGAAATTCATTTTGAAGATGAGAGGCTATCATACAAAC
CTATATATCGGGTAATCAATGTCTTCAATCTGACATACAACAAGCTGGAATATTGGTCTC
CTGAGTTCGGGTTCTTGAAAAGTCTTGATGCTGCAAAAAGCGGAAAGAATGGCTCAAATG
GAAAAGATGATTGGAGGAAAAGCTTAGGAAACCTAAAGCGGGTTCCAAAAGGATGGGCAA
TGCCTAGTTTGGAAGATCCACTGATAATCGGAGTACCTGGTAGAGCTGCTTTTGACGCCT
TTGTAAAGATAATGCCATCAACCAAGAATACGAATGTGACCTATGATGGCTTTTGCATTA
GTGTTTTTAAGGAGGTGCTGAAGATTTTGGACTATGATCTACCTTACAAATTTGTGGAGT
TCAATGGCACCTATCGAGATTTGGTTGAAAACGTCGCTAACAAGACTTTTGGTGGAGCTG
TTGGTGATATAACTATACTAGCTGAACGTTGGATGGGCGTGGAATTCACACAACCAATTA
CCGAGTCAGGCTTGTCGATGGTAGTTCCTGTAAAGCCTGCTTCCAAAGCATGGATATTTC
TTGAGCCTTTCACTATGGAAATGTGGTTAGCCACAGGGGCCATTTTGATGTACACAATGT
TCATTGTCTGGTTCTTGGAACATCGATCCAATCCAGAATTCAGTGGTCCATGGAAGGATC
AACTAGGAAATGTTCTTTGGTTCACCTTCTCTTCACTTTTCCTTGTTCATAGGGAGAAGA
TTCAAAGTAACTACACTCGAGTTGTGGTTGTCGTGTGGCTTTTTGTGGTGCTGATCTTAA
CACAGAGTTTCACTGCCAGTCTCACTTCAATGCTTACAATCTCCCGACTACAACCAAACA
TTAACCCCATGAGCAAAGTTGGTTGTGATGCAAATGCATTTATGAGTACATATGTGCAGG
ATGTGCTTAAATATAAATCAGAGAATGTTAAGCTCATTAGGGACCAAGACGAATATCTCA
AGGCATTCAAAAATGGAAGTATCTCGGCAGCCTTTCTCGAGATCCCTTATGCCAAAGTTT
TCACCAACAATTATTGCATGAAATACACCGTCATTGGATCCACTTATAGATTTGGAGGAT
TTGGATTTGTGTTTCAAGAAGGTTCTCCAATAGCTGATGATGTCTCTAAAGCCATTCTAC
AATTGTCGGAAAATGGTTCCCTCAAAAGGTTGGAAGAGGAGTGGTTAACTCCATCATCAG
AGTGCTTAGACTCCCAGAATACCAAGAACGTTGATAGCTTGGGCTTAGAAAGCTTCTGGG
GCCTATTCCTCTTCTCCATTGTCACATCCTGCATTTGTTTTCTAATATTCGTTGCTCATC
TACTAAGGAATTATAGACACCATCAATCAAGAATAGGTGACATCCATGGAAGTGACGAGA
GTGTTTGGAATAAGACACGTAAACTTGCACGATACTTGAGTGATGCAGAGATTAAAAGTC
AAAGGAAAGATCCAACGACTGGTCAAGAAGTAACTGGAAATTGAAATTCTTGAAACACTT
GACTATATTTAAGACTGGGTTTATGTATATAGGCTAAGGGCAATGGATTTTGTAAGGACT
TTGTCTCTTGTTTCATATGTGTCATGCTATTTCATATGTCACTCCAATATATAATGATAT
CGTCAAAAATGTCATATATTATTGGGCAAATTTTGTAAATAGTCCCTGTAATTTAC
>TeaL_29193
GAGCAAATATGTAGATCATTACACGAGTAAAACATTTAAGTGGAAACCACTAAAATCCTG
TCCATAAAATCAGCAAACAAGTATCTTAATTTCCAATTGGAGTATCATAAAATCAGAAAA
CAATCTGATCTCTGTCCAAACAATCTGATATGATAAATAATGTACATAAATGCAATAATC
AGCTTAAAATTTGTGTTAAATAGGCTTATATGTTTGTGGTTCAAAATTTGTTACTTTCTA
TGGTAACATGAAAAATATATGCTATAAGTTAACATTGTAGGAGTGGGATTGTGTACTGTA
ATTTGGTTAATGTTTCTTGCTTAATAGATTACATAATAAGAAATCATTTTACATGTTCTC
TATGAAATGTACTAAGTGATTCAAGTACTACTATATATACTGTTAGCATGTGGGTATTTC
ATGTCAAAGTACCTTTATGGTTCGTCTTTGCAGTCTGTGGTTTATATCAATAGACATGAT
CGTGTTCCACAGATGTAGGGATATCATTAGTTATCATCCTTGGTATGAGGTTGATTTCAT
ACTACTATCTTAGGTTTGATGATAAAGCAATTGCTCATCTAACAATTTTGTACAAGGCAG
TTTGATAATTTGGCTATGTATATTTTTATTTATTGGACATCTGTTCATATGAAATATTTA
GGTGGCGACTCTGTATCATTTTTGTCCCATTTTTGGACCATGTATTGGTCTTTCCAGCCT
GTAACCTCTGGTGGCATGCCGGCCATCCCTAGAGGTTGCCGGCCATCACTTTTGAGTTGA
TTGCATGTTTTTGGTGCTTTTTGCACTTAATTTCAGGCACTAATCATCTTTGCAACCTCC
CTCATTGCTTGGCTTTTAATTTTGCTTTGAAAGTGGTTTTAAGTCACTTGCTTGCCTAAG
TGTGAAATTAAGGTTTCATACTTAATTGTTTAATCCTTTAGGGAGTTCATTACCAACGGT
ATGATACTTCTTTCATACCTAAAGCAACTTGTGTTTTGGACCCTCTTTCCATTAGAGGAC
TTTAATTCACCTTTGGACTTAATTTGATTAAAGGATGGTTGGTAAGTTAAAATGAGTAAT
TAAAACTCGGGACTAAAAGTGAGCAAAGATAAGAATTTGGTTGTATTTTGATGTGTTCAA
TCGGACGTTAATTGAATACATTGAACTTGGACCATTTCATACTTGCTAGTGATGAAATGA
TCCAAGTCTCCAAGGTTACCTTCTTTTCTTGATCTTTCATGAAAGGGAGGAGGTTTGTGT
CTTGTTTTACATTTATTGAGCTTGCACCTCTTGAGTTACAAACCATCATGCGATGAAATT
GCTTGAGTTGGTGGTTTGTGGCTTAAGTTCACAACTCCTCGGATTTGTTCATGAAAATGA
GAGGTGAGTTGTGCAAACAATCCTTGAAAATACCCTGCATATGTTCTATTTGTCTTCTGT
TGCAGCAAGATGAACCAATACATCAGTGGCCGGCAGGCCACTTTCCATGGCCGGCAAGGT
AGCCTGCAGACAAGGTTTTAAAAAACGGTCGCAACCGTTACGTAACGCCGTTACGTAACG
GTTTTGCAGTGTGATTGAGATTCACAGGTGTGTCGGCCGTAGCGACTGCTGTAGCGGTCG
TAAAGGTGCCGTAACGGCCTGTTATGCACCGTTACGTAACGGTTTCGAACTGTTTCTTTC
AAAAAAACACACAAAAAAAAAGTTAAAAATGGAGGAAGATGGATAGAGAGAGAATAGGGA
AGATGGAGGAACAAGAGATAGAGAGAGAAGATGAAGAACATGTTATTGATTTGTTGAAAC
TGTAAGACTTATTCTATTCTATTCAGATGCTATAACTCAGCCATTTTGTGTGTG
>TeaL_29194
GAAAAAATGAAACACTTCAAAATCTATGAATTTGAACTTTCATTAAAAAATAAAGTTTTA
CCTTTTACTTTTAATTTTTTTTTTCTTCAGCACAAGACAACAAACAATTAGTATGTTAAT
ATAAATTACACCCACTTTGAGCTTGCACAGGATTGATACCCAGCTTTGTTGCTATGGTAA
ATTTTATAGTGATAAATACAGTACAACCCACGATCCATCAAAAATTTGTTTTATTAAATA
AAAAATAAAATAAAATACGATTTCAAATAGTATCATCATTCATTAGAAGGAAAATCAACA
TAAGATGAAAGGAAACCAGAAGTCCTCCAATTATGAGGGTAACAAAGTTACAAACCTCAT
GGTCAAAATGGTGTTACCATCTTTACCACCCACCCTGCATCTACAAATAGACACAACTAA
AAAAAACCATTTCTTTAACACAAAACAAACCTAAATTTCTTCAAAAGATGATGATTGCAG
AGTTCAATGATTAGGATAGATCATCTATAAGATAGTTTTGACACACAAAATTCACTAGCA
AGTAAGACCTCAAAAACATGCCTTACAGAGCAACACACCTCCAAAGCTTGAAAATGCTCG
TTTCACACGCTACAAAATAGTTCCACAACTACACCGTAGAAGATGACTCAACACGGTACT
ATGCCTTACTATAGACAAATACCTCCCTATATATGTACACAAAACACGAAAGTGCAAGGA
TATGTATATACATGGTTGCACACACAAATATACAAGTATATTATCTCCATGCTATCGACT
GTTGGTAGCAACCAAAGCTTGCATATTATTCTCCTTTACCTGCCGCTGATCCACCTTTTT
GCTTTCTAAATTGAGGAAATAGCATTCTCTGGTTTACACATGTGGAGATTACTGTGATGG
CAATTGGATTTACCCTTCTCAGCATCGCACGATGAGAGCATCTTTCTATAATCCTCAAAT
TCAGGGCTTGTCAAATTGGCAGAAAGGTTCTTCATTAACAACAAAACCGTCTCAACATTT
ATTGGATCCATATTCTTCAATTTTTGCAAGTGACCACTTGCATTGGGGTCAAAAACACTG
CCAATGAAGCTGTATACCTTGGAAAAATCTGGCATAACTCTTAGTGGTTTGTTGAGATTT
CGTTTTCCTTGATAGTTTGGTTCATTGGTAGGCCATATCCTCGGGGTGCTTGCATTGTTA
CTACTGCTAGAACAATTTGGTGTCATGATTGGTGTAGTTACACCCACTTCATCTTTTGCA
ATATGTGATACATTGACCGGTGGAAGTGGCATAATATTACAATTCGAGAAAGGCAAAGTT
GGATTATTGATTGGGATGCCAGGTAGCGATAATGAATCAGGCCTGAGAACGTATTCAGGT
TCAAGCAGAGCACCAGATGATTGAAATGGTCCCTTTTTAGAGGCCTTCTGTGGATAAGGA
TGAGCTGCTTTCCTCTTCGGCCGAGGGGGAGGTACATGTTCACTTTTCCCACTCTTCTGG
ACCTTCAAAAAATACTTCTGAGCATGGCTACGTATCTGTATGACTGTTTTTGACCCCACA
TAAAAGAGTTGGAGGGCTTCGAGGAACTTATCGTGCTCTTGCTCAGTCCAACTCTCTCTG
GACTTGGTGATGGTGTAGGGTTTCCGAACCTTCTTATTCAGATCCTTCGACGACCAAACT
CCATTCGAATTCAACAAATTCACATTCGAATTCGCATTCACAGTCCCTGCTGCTTGGTTG
TTATTTGATGCAATTGGCATTGAATTGAGACCAGGAAGGTCCATTTTCAATTGATCGATA
AAGAAATCTTGAGATGGTGGGTTAGGATTCAGAGACACCATAGCCAAAAAAACTCCAGAA
ATATCTAGAAAGTGACTTTCTCT
>TeaL_29195
GTAGGGTTTAGATTCTAAGATGGCTTCAAATGATAGAGAAGAGAATCACATGAAGAGCTC
TCTTTGTTTGTGATAATTTGAGGGCCTTTGACATCTTTATTTATGATGCAATCCCATAAA
AAATATCAGATGAGGTTCTTATTGGTCAAAAATATTACCACTAAAAGCCTTCAAAATTGG
AATGAAATGACACATCCTTCGAGTGCCTCAATTTGGCACGAAAATTCGTTGACTGTTTGA
AAGACTGCTCTAGCGCTTCTTCGAGTGAACAAAACCGTCCAAGCATAGAGGCTTGATTTT
TGTTGCCTGCTTAAATGGGGTTTGAACGGATGAATCATTTTCATTTTTTGCGCCATGTGA
AGTTGCCGCTTAAACAGGGTTTTGGGCGAGCAACACTGCCTCAGAGATGTTGGCTGGATA
ACTGCACCGCTCAAGTGCTGGGATGGTCACGATTCACTCGAGAAGCTCTGTTTTATAATC
CAAATCAACATGTTTAAGACTCCAAGCATAATGCATTCCCTCCAATCAGCATTACAAGCA
CCCCAAACATAGTACAAGACTTGGAACAAATCCTCCCAACACAACACAAGCCTGCCAATC
ACATTAAAAATTTCCCAAACATCATACATGCCTTGGTACACATCCTTAAAAGATAGTATA
CGTTACACTTTACAACCAAAAGGGTTTTGTCTATAGAAAATTCCAATCAAGAACACAATC
ATTTGTAAGCTTCTTGACAAAAGAAAAAACTAGCATTGATATAAACTCAAAGCAACAGCC
CAAGGGCAATCCCATGTAAGGCAAAGGTACAGATTCACCACCCAAACTAGTAGCCAAATG
GCAACATTATCCTTGTCTCCCACCGAGATGACTTCACTGTTCCCCAACTACTGCATTATC
TTTTAAAAAATTAATAGAGCTTGAGTTAATTACATTTTACCCCCCTCAACTATCAAAAAC
CATATATAGAGGCGCCTCCTTCTGAAGGGGGTGAAAGTGAAGCAATTTTGATAGTTGAGG
GGTCCTAAATGTATGGTTTTAAAGTTGAGGGGGTAAGGTGATATTCAGTGATAGTTGAGG
GAGGTAAAGTGTAATTAATCCTAATCTTTTACAGTGGCTATGTTGAGAAAGTCAATGACT
TACCAAAAGGCGTTTTCTTCAGGCAT
>TeaL_29196
TGGCACCAATTGAAGATAAAATGAGATAAAACTGTTTGAGATAGCAGATCATGTACATTG
TAGTGATGTAGATCAATTAAGGTTGTAAGGAGAACTGATCTCATCTATACGAAAGGTGGT
AAAAGAAGTAGAGGGCCAGCAAGAACATAGGTTGAGGCAGTAAAAAATGACATAATTACC
TAGCACCTTTTTTGGGTGAATAATTACCTAGAACTTAACATAGGAAATGACTTCATATAG
AATCAATAAGAGGAAATGGAAACATGTAGCCGATCCCAAGTAATTGTGACAAACGCTTGA
TGAGTTGAGTTGATTTAATAAACTTCTCCACATTGACGGCTGAAATACAATCAAATAGAT
GACCAAATACAAAATGTTATCTCTCTCTCACACACACAGGTGCACATAGTCTCAACTAGC
ATACTCCTCACAAGCCCAGACATTAAGCATGCTCACTAGTGCATTTCTCTCAAAAACCAT
CATTTCATTTAATCCATGTACATTTAAAATCAAACAAGTTGATAAAACAATGCTCTTTTC
AAATCATCATTATTTTTGATAAAACACCTATGTTGCTCATAAATCCACCCAAAATTGGGA
GGGTGACGAAAGAATGGCTCGAAAACCTCCATGACTTGATTTCAAGTTTGAATTTTGGAA
ACTAAGAAAGAATGAGTGAGTGTGTATTAAATTTGAAGAGATGGGAGAGATTGCTAAAAA
ATTGAGGAACTTACAAAGCTTGTCAAATACTTTCTTACCAACAAATAATACCATTTGACC
ATTCAATTCAAGGTCAAGGTTTGTCATATAGAGATGTACACATATAAGGAAAGACTAGCA
GGCTAAGCCAAAATTTGGGCAAATTGGAAAGAGAGTGGTATTAGGGAGGCTTAAGGGATG
TTCAATATTCTGAGGACTTCAGAGATTCAGGAAAAAGTGAAGCAATTTTGATAGTTGAGG
GGAGGAAGGTAATATTTAGTGATAGTTGAGGGGGGTGAAGTGTACTTAACCCTTTTTGCT
AATAAATTTAACCCTTGTGTTTTCAAATATTATAATATGGGGCCGAATTAGCTTCCAAAA
ATTAAAATAAAACCTTGCCTTGTCCCACTTTGTCCCTGCCGTGTCCCAAGCGTGTCTAGA
AAAAAAAAAAGTAACAAAAGTCACTCCACGTGGCGTGTCAGACACAGTGCCTACCATGTT
TGTGTCCCATGTGTCCAACATGGCTATGACACCTATTTTGAAGTGTCGGTAATTCACAAA
CTAAGGGCAAAGCCATTGATAGAAGTGACCTCAACTAGGCCCTACTCTAGCCATCAATCC
AACACACTCGGACATCCCTTCACTAGTCATCATGCCCTCAACGGGACCATGAGTTAGGAA
GCACCTAGCCCCTCAGGCCTGCAGGCTGCTGCAGATCCAAGCAAGCAATAAGCACCAAAG
TGAAAGTGCCAGATTGACCCCAAAGGGAAGCCACTATGGGATCAAGTCCCACACTTGAAA
AGAATATTATGGGAGGCATTAACATGTTGGGGCACCAGTAACATATAGAGGAATAAATCC
GAAATAGGTGAAGCATCTTCGTGGCAACACAGGATCCAGAAATGGATGCCCATATGTAAG
ATATCAAGATGCTGGAATGCTAATTTTCAACATCATTTTACACACTATGTAGATTCTTGT
TGTTTCTAGTAACATAACCTTTGGCCTTGCACCCAACAATTGAGTGGTCAAAAATAAATT
AATGCCCATATTAAATGCATCGGTAGTATTAATATCACAAAATTGAGGGTCCTGGTTCCA
CTTCCCTCGTAAAAAAACTTATCCCACTTTTTTCTGCAAATAACTTTGATATACTTATCA
CAGAATGTGAAAATTATGCATTAACATGGAATTTCCCAGGGATAAACCTCCACAAATCCT
GGAAAAAGAGGAACAGGGTAAAAAATTTAATCACCTCCAGAAACCCATGAAAGTATTACT
CATTATTAACATTCTAATAATGTCACCAGCCTTTAACATATAAATTGGGTCATTTCTAAT
CTGTTTGACAAGATCTCTTGTAAACCATGTGCTATCAATAATGAGTGGCATCAATTGCTA
TCATATTAGGGGGGGTACATAGGGTTGGAGTCCCAACTCCCAATAAAGGGAGAGGCAGTG
GAATAATAGCTTATGGATGGAGGAGAAAGTATCATAACCACTAGCAGCAATTTTCACAAG
GCATAAGCACATTTCAATTTCAAACTTTGCCACTACAAAAATGTTACTAAGTAAGCAAGG
CAGTAATTGAGGATTAAATAAACGTAGCATAACACTCAC
>TeaL_29197
GGTTAATGCAACAAAGTATAGAGTATTATCACTTATAGCACGAGATGTGTTGGCAATGCC
TGTTTCCACTGTTGCTTCCGAGTCGGCTTTTAGTACAGGAGGTCGTATACTTGATCCATT
TCGTAGTTCACTTGCTCCCAAGATGGTGGAGGTTCTTGTTTGTACACAAAATTGGCTTCG
AAATAACATTCCAATATGCCTTCGACAAGCAATGGAGGATGTTGAAGAATTTGAACAACA
ATATGTTTCGGTTTCCGAATCAAGTTCATGTTCAAGCCCGAGTCTGGAGAGTCGTTTTAT
TGAAGTTTAATATCATTGGTTTAGATGGCTCATGGTTTGGCTCAACGAAATGAATGACTT
TTTTGCTTCTTTTTAGATGACTGTAATGCTATTGTTTGGATGCACAATGTTTTGGATGAC
TGGAACTTGGATGCACAATGTTTTTCTTATGTTTTATGTGTAACTTAGATAACTTATGCC
CACTGGATGCACAATATTTTGGGTGATATTGAATTATGCCTACTGGAACCAATAAAAACC
AATTGAATTGCCCAGGTTGTTTTTGCATTGCCCAGGTTGTTTAAGAAATGCTAAGAGGAA
TATAGATGCGAATATTGCATTGCATGAGTTGCATTGCCCAGGTTGTTCACTTGCATTGCC
CAAGTTATGCAGGTTTATTGAACCACTGGATGAATATAGATGTGAATATTGTATTGCCCA
GGTTGTTTTTTTAGGAAGTGCACACTTAAATTATGCCCACGTTTTTTTGAGGAAGTACAC
AAATGAATTATGTTGAAAATTTATAAACTTTTAAACCGCCAAACCGATTCGTATCCATCC
GCCACCGCCGGATTGGCAAACGGACGCAGATTGATTTTCTCCAATCCACCAATCTGGCGC
CATCCATAGATGTGAATATTGCATTGCATGAGTTGCATTGCCCAGGTTATGCAAGTTTAT
TGAACCACTGGATAAACATAGATGTGAATATTACATTGCCCAGGTTGTTTTTTTAGGAAG
TGCACACTTGAATTATGCCCATGTTGTTTTTTTGAGGAAGTGC
>TeaL_29198
TCTACTTCTCAAAAAACAGCAAGGATACCATACTTACAAACAAGGGGAAAAAAATAAAAA
CTGAATCATCGAGATACCATTCAGGCATTATTGTTCAGATGTCAGAGCCTCGAAACCAAT
TTTAGCTTCAAAATTTTGGCCTATCAGGTCCTAATGTATCTCATACACTCCCTTTACCTG
TGTTGTCCTTGAATTTATTTAACAACTGAAAATTCACAACACAGTTATTGTCCCAAGAAC
TCCAGCAATTAGTTTCTCAAAATCCAACGGCAAACCACTAAGAAAACCAAGATAAATCCA
ATCCTTCTATTTGCATTCTACAACTCCTATACCTTTTAGAATCCTAAAGCTACAAGCTTT
TGTTTCCGTAAGCCCACCATACAAGGCAACCTTATACCCACTTTCCTAAGCTCTTTGACA
TTAGAAGAAAGATAGGCGGGCAAAATTAGAACTGAAATTCAACTGAGTTTGAATATTGAA
AAGAAATCAATTCATGTCATAAACCATTGATGTTTGCATCTCTACTTTGAGTTATAAACT
TCATGTGGTCACACACCATGTAAAATAATGTACCATCGTCTCAAAAGGTCTTCATCAAGT
GAAACAAAAAATTCTACAAAAAAGGTATATAAAACCAAATGCCATTGTCCTTGGATGTAG
CAATTTGTACACAAAAAGACATCTTCAAAATTTTAAATAGCCAATATAATAATTTATAAA
TTACTGAACTAAATGAAACTCACAGGAACTCATTTAGAGATTTCCCCATTTCTCACCTTG
CCCTTCTCTCAGCTGCACTAACACACACCCTCACAATGATTCACTAAGTAATCAATTTGG
TAAACACCATTGATGATCTCTTTGCTAAAATAGGTACTATGACAAGAGGTGAGACCACCA
TCAAAGGATAGAGCAAGATTGAGAGATCCACTAGGCTTTCAATAGAGAGATCCACCAGGC
TTTCAATAACTCAATAACTAGCCCCAGACCCTCCTTTAGACTTATTAATAGGGTTTTGCC
ACTTGCAAGTAGGATTAAACTCAACATTGATGGCTGCAGGAGAGTTGGAGGTGAAGGAGG
ATTTGGAGGACTGCTTAGAGATTGAAGAGGAGCTTGTGTGTGCGGATTCTATGGTAAATG
GCAGAGTGTCACAAGCCTAGAAGCTGAACTGTGGGGCCCGTACAAGGGACTTACTGTCAT
TTTACAAATAGGGATGAACAAAGTGATCATTGGAACTGATGCAGCACAGGCAGTTCAACT
GATCGAAGAAGAACTAGGTGATAACTTCCCATTCAAAAAACCTGGTGAAAGTTGCAAAGA
TCCTACTCAAGGGCTGTGAGTGCACTGTGCAACACATCTTGAAGGAAGGGAACCTATGTG
CTGATGCATTGGCTAAATTGGGAGCAGATCAACCAGAAGAAATGGTGGTTGTGAATGAAC
CACCAGCAGAAATTAGAAGTTTGCTATTTGCAAACATGATAGGTCTATCTAGGGAAAGGG
CTTAGGCCCTGTTGTTGTTTTTACCATTCCGATGTACCCAAAAAAAAAAGAGCAAGATTG
AGTATGCAAGAAAAGAAATTAGCTTCAGAGAAGCTTTCATCATAACACCTTATGCCAACT
ATTTGGCTGGTTAAAATAACCTATCAAAGTTGCCCTAAAGAAAGAATTTTTTTTGTTAAG
TAAAAATGTAGTTTCTATAGACTTGAGAGGGGGCAGCTGCCCCTCCTGAGTGCATGTGGC
TTCACCACTAGATATAACCTTCATCTGGTCACACGTCATGTAAAATAATGTACATCATCT
CAAAAAGGTGTTCAAGAAAAAATTCAAGAAAATGAAGAAAAACACGTCTATGAAACCTAA
TGCTATTGTCCTTCATTAATGCAGCAGCAATTTGGGCACAAAAAGACACCTTCAAAATTT
CAATCCAAGAGAGCAGTAGACAACATAGTAATGTATATAAAGAATGATGACGATGATCAA
ATAAACTAGGGAAAATTTCTACTTTTTCTAGAAAACTTCCGCTAAGCCCTATTTTGTAAT
TGATTTGTTAATAGAACTGAATGGGAATTCTGTAAGAAAAGTAGGACTTAATGAAAATTT
TCCCAATAAACAGGCATGAACAGAAGGCATAACTCCCAGAATCTGCCCGTGTACTTGAAA
ACAACAATCAAATCAATGAATATTTAGGCTAAAAGAGATGATCAAACATGTTAGTTGCAA
CTATAGAAAAAGCAAACCTCTAAGTCAAGCAATAGAAATTACCATCAAACAAGCAAGCAC
ATCTCATTTCTAGTTTCTTACTGTAAAATACATGACAGATGAAAAATGCATAAACAAGAT
TACAATCACAATTACAAAAATACACTCATAAATAGACATGCAGTAAAGAAAATAGATAAC
TTACCATTAAAGACATCAACTCTTTCTGAAGCCTCTGGGAGACGGAAGTGGTGTCGACGG
GGTTCGGGGAAGGTTTAGGCTGTTTCGACGGCGATGGCTGCTGTCGCAGAGTGAC
>TeaL_29199
ATATAAGTTATGTTTGGAGGGTTTAAGAAGTGTTGGTAAAGTATCCAATATTATGGATTT
AAAATTTTTTTAAGACATTGAAAAAGCATTCAACACACTTTTAGGAGTATTCACAAAGTG
TCGTGTCTGACATGACACGTCTCCTTCGTGGAAGTCGCAAATCAATTGAAAATTTATTGA
GATAATATTACCAGTCAAAGAGTTGATGAAAAGTTTTAGTTAGTTTATCGGGAAAAATAT
AATCCTATTGTTGCGGTAATTTTAGAAACTAAATATATTATCACTTTTAGTGTTGAAGAA
TTGATGAATTCAATTAAAACATTAGTAAAAAGATGTGGTCTAACGTTTAACAAGGCCTAA
TGCGAAATTTGAACAGGAGACCTTTTTTTTGTATCTAAATATATTTTAAAATTATTTTAC
ATTATAAACTGCTTAATGTAAAATCACTTTTCGATTCTATTTTTGTAATTAAAATTCAGT
GTTATTCATAGCCCTTACTATTCAGAGCCATTTGACAAGGAGGATTTTTTTAAGCCTTTA
CTATTGAGGGCCTTTGGATAAGGAGGATTTGTTTTTCACAAACTTCACTATTGGAGGTCT
TTGGACAGGGAATTTTTTTATTAGCCTCTGGACAACAATTTTTTATTGAACTTTGAACAA
AGAGGCTTAAAAATATGAGGTCTTCTCTTTTGAAAAGTGGGGCCTTTGGATGAGGAAGGG
CTTTTTTATTTTATTGGCCTTTGGACAAGGAGGGCTTTCTTTTTGTTATTCCTTTTGACT
AAGAAATTTTTTAGTTGGGCTTTAGACAGAGGTCTTATTTATTGCTAGGTGTTTAGACAG
AGAATTAGTCTGTGAACCCAGAATCTGAGTACCAGATTTTGCCCAGAATGCACGTGTGGT
GTAGATTGAGTGAATGTTTTGTGGAGTCCATGTGTAGAATGAATTTGAACATCATATTGT
AAATACGGGGTAATATTTCTGGGTTTGTAGCATTGCTGTTAGAAAAATTACTTAAAAATC
CAAGTCCTTTCGAAAAGTGGGCTCTTTGGATAATGAAGGTTTTTTTTTTTAGTAGCCTTT
GGACATGGATGGGTATTTTTTTTGTTTGTTGTGCCTTTTGACTATTTTATTTTTTATTGG
ACTTCGAATTTTTTGGGGGGGCTTCATTTAGACAAATAACTTAAAAATTTGAGGCCTTAG
GCGACAACTAAATGGCTTATAGGTTATGTTGATCGTGTGAGCAAAGGTTAGTAGGCAATC
CGAAAAGTCAATTGAAAGTGTCTTTCATTTATAAGTTCAATTTCTAAAACCCACGAAAAA
TAAATCTCATGCTATGATCAATCCAAAAAGGGTAATCTTCTGGAGATTAAAGACATGGAA
GAGGAAGAAATAATTTT
>TeaL_29200
AATATATGATTTCAAATTTTCAATGTAATACACCCGATTTTTTGCAGGTTTTTCTTCCCT
TACTAGGAAAGCAGTATAGGATGGATTCAAAGCATTGATGGACTGTTTTTTACAATTCAA
ATTGAGAAGTGATCCGTATAATGTGATAAATATGTTCCCTTCTGTGAACCTGTAACTGTT
TCTATTTGTTTTTCCTTTGAGTGAATGCGAAAAGCATCAACAGGTTTTGTGATGTAGAAC
AAGACTTAGAATTTTTATATTTATTATTTTGAAATTAGCTTTTGACTAGGATTTGCTATT
TAAAGCCAACTAGTTGTATGGCACATATTATGAGATGGAGATCCTGGGTTTAAGTCTCTT
TGTACGTGTCTTTACTCCATTATGTTTGCTAGTATGTGCCCTATCTGTGTATTTGTGCGC
CTTACTTTGCATGATAATTTTTCTCTCTACATGCGAGAGAGGATTACACTGTAGGAGCGA
GGGTGT
>TeaL_29201
CAAACCAATTATCTTGCATCATTTTAGTCCAAGTTTTATTATTTCATTTTAATTACCTAT
CCATTCTTTAATCAATTAAGTCCAAAGGTGAAATTAAGTCCTCTAATGGAAAGAGGGCTC
AAACCAAGTGTTGCTTTGGGCATGAAAGAGACATCATACCGTTGGTAATGAACCCCCAAA
GGGATTAAACCATTAAGCATGACACCTCAATCTCATGCTTAAACAAACAAATAATTTGAA
ACCACTTTCAAAGCAAAGAAAAAGCCAAGAAATGAGGGAGGTTGCAGAGGTGATTAAAGG
TGAGAACAAGTAAGGAAAACACTAAACAAATGCAATCAACTCA
>TeaL_29202
TCCTTCAACCACTGATCTAACCACCATACATGCTTGAAAAATATGAAATCCATTTTTTGT
ATAACTAAATGTTTTTACATAATGGCATAGATTTAATCCTAACAAACTAATATCATCACA
TTAGTGTACAAACAAACATGATTTATCTTATATCTCTATCCTAATAGCCACCACGCTAGT
AACTCCATTACTCAATTCATTATACTCGTAAATTCTACCCAACCAAATCAATCAATCAAA
CACGGCCTAAGTTCCTAAAACTCTCAATCACATCATCAACATACCCAACAAACCTCAAAT
CATAAATCACATATAAGCGAGCCCACATGATTATTGTGTAACTCAGATCATTATAAGTGC
ATTGCATGAAAATACTTGGCAATGAGCCTGGTGAGGGATAAACTTTCCTCATGCAAGGCA
AAAAAAAAGGTCCAATCTTGACCAACAAAAATAATAATGATTTACAAGGATAAAGCACAA
ACCTCCTCACAGATTATCACATTTCCAATCTCTAAGTACATATACAGATAAGCCACTTAA
TATCACAACACAACTACCAACAATAGCAATTTTCTCAAACTTGTGACTGAATGGAAGCAA
TACACTGACAAATACTGAATGAAATACTCCAAAGATCCTCCATTTACTTGGTGATTGCAT
TAGTACATGCATCACCACATTCTCTTGAACTGACCATTGAATGCCGCAATATATGTTCAG
CATCACCAAAGTGCAGGGTTACTGTGAATTACACCATTTTTGTCATTTTATTCTACTTGC
AAGCAATTCCGTAAACGTGAGGGCCCAGAATAGAGGCAACAGACACAAAAGCCATGTTTA
TGTCAACATCAGAAAACCCTGCTTCAGATATATACTCTCCCGTTTTTCTTGTAAGGTGAC
ACCCATCAGAGACTCTCTGCTGAAGAGGATCAAGAATGCCCTGTACAAATCTGAGAATCG
TACCATCTTCTGCAGCCACATGCTCCACAAATAAGAAAAGACCACCCGGTTTAAGCACCC
TCATCACCTCTTTCAGTGTCATATTAATGTCTTTTACAGAACACAATACAAGCGTTCCGA
CAACTACATCAACGGAAGCATCACTTAATGGCAAAACCTCCCCAACCGCGTGTATGAATT
TAAAATTTTCCGGAGGTAGGCCAGCAGCTG
>TeaL_29203
TTTCCATGAATTCAATTGTTTTTTCTTCACCACCTTTAAGTAATAATACATTTGTCAAAA
ACATGTAGTTGAAGTTCCATCAAGGGCACCAAAATATTACAGATAATTGACGAACAACTT
CTATAAATAGACAAAATTTCAAGGTCAACAAAGAAAATAAAAGGCTAGCAAGGTTACAAG
AATAATTAACATTGCTATTTTTGTCAGTGATAATTTGCCCATCATACCTCAAGAGATGTT
TCTAGAATAATTAAAATATTTTCCTTGGTGGTCCGATTGTTGGAGGTTCAACACTATATT
TAACAATCCAAGAAACGTCTCTTTCTACTTCATAAAATCATGCATGTATCAGTTATGAGA
GCAAATACATAAAAGTTTCATGAAGTTGACCCTACAAAGGTATTCTTGCGCCTTGCCTAA
GGGGGTCTGATTGGCTTAAGCATCCCTAGACAGTGAGTAAACTACTGCATTTTGTGCATT
AATAAAACCTATGTTAGAGATGATTCCATAGTCTATAGACTCTTTTTTACTCATCCACAG
GAGAGGTAGCTCAATATACGTGCAAGCACCCAACCATACACATTGCCATTAATTAACCCA
TATATCACACTAGCAATAATCAAATGGAAATAAACTCAAGCTGGCCTCATTGTGGGAGAA
ACAAACATTGAACTTGAGGCCATTTCACTGGCCGTATCATCCAATTTCCATATCAATTGC
AAGAAATACTTTCCAGAAAGAAAGGAAACACAAAACACCAAAATGACTTTCTTATGCATG
TTAATGCAATGTCCTTCAACTATCCTTTATGAACAGGTATTTACTCAAAATGGCGGCCAA
GAACAAACGATATCATATTATATATCAATTGGCAAGGATTTGTAGATTCATTTTAAACAT
ACCAAAAGTAAAATTCCTTGTTATGAATACATAGGCATCCACCAATAATGGAGAAAAAAG
AACCTCAATAAGGTTGGTTAATCCAGAACAATTTTCATGTTACAACATAAATATAATTTG
GAAAAGGAAGAGATTCAATGTTCAAATCTTCCATGTACCAAGTTCTACACTTATGGCTAT
CACTAAAGGTTAACCATTGATATTCAATTGTTTTTTCTTCACCACCTAAGCAAGCTATCA
GATATCTCTCAAAGCAATATAAGGCAAAAGCCTCATAACAGTCCCGGATTATTTCGCAGT
TGAATGAAGCTTTTGAATCCAATAGTGACATAAACGATTCCAGTGCATAAACAGGAACCA
TCAGAATGAGTCCAACTAAGAATTTCTGCTCCTCAGGTTGATTGTAAGCGGCTAAATGCT
CAAAGAGAAGATACATGGATAGAACAAAAGCAACGAGTACAAATACACCTGCACTGCACA
TTGTCCAGCTGTAGAGAAATGTTGCCCCATAAGCCAGATTAATGGGCAACATTTTGCCTG
AACTGCCTGACGACTCCACCAGAGTGAGAACCAAAAATAATGAAAATAAGACCCCCTTTA
TCCAATGGAAAGTGTTTGATAATGGTATGCAGCACTTAATAAAGTCCACAAAGCATCTAG
ACCAATTGCCAGATGCTTTTACAATCCTATTACTACACCCTTCAATTTAGTTGGAATGTA
CAGAACTGCCCATCTCCAACATAATGTTGTCACTGAGGAAAGCCTACCCAATTGCCTGCA
ACGAGAAGCCCCAGAGGGATTTTGAGAATTAATACTGCAAAATACTTTTGATGTAAGTAA
TGACTTTTTGATAAGGAGGAATGAAAGAAGCTTGCAGGAACAGGACCAGAAATCCTGTGT
CTCGACCAACTTTCCCGGAAAATTGAGAGAGATAAATTTTCCGACTAGTTGACAACAACA
TTACGCAATGAATATATCCCAACTTCCAAGCAATGGAATTAGAGGAGTTATTAAAATCTA
AAATTTACCAATAAAGCCAAAAGAGAAAATATATCATTATTGATCTAAAGGAGCATATAA
ACAAGTGTTTCACTCATAAAGAATATTTCCCACCCCATTAACACAAACCACAGTGGTGTT
GGAATCTAGTTAGGCTGTTAGCCATCTCACAAATCTTTGCTTCTTTGATATTGCTCGAGA
CAACTTGCAGATACTAAGTCAAATGTAGTTAGCCTGGGTGAAACCAGATTTCACAAGTTT
TCCTAACTGCCTCAAGTATAATAATCCCAATTTTTAAAATTTCCAAAACTAAAACATCTT
TGTTCTCCTTTCCCCAATTTTGCACCATTAATTTCAAAGGGCCAGGGTCATGTAACACTG
TTCATTTCAATCTCCAAATTCACAGATGTTTCAGTGTATATGTCCATCATATCAACTTTT
TGTTTCAAAGAAAATCTGCAGCATCCTATCACATGACCAAACTCCCAAAACTGTTATGCA
AATAGCTTACATTGCACTTCCTGCTCCAACTTCACGTCATTGCCTTTCACATTACCAGCG
AAGACAATGAATTAGGCGAAAAAGATTCACCATATTCCAATTTCCAAGACCCATCTGAAT
CATTGGTCCTTCACAATTAGCTTCATCCCTACCCTCTTTTCTTTACACAAAAAGGGATTC
AATTGTGTAAATAAACCCCCGACTATTTCCATCTAACTCCCACAACAACTAATCCAATGT
CAAATTCTAAATTTGAAGACAATCAAAGAAACAGTGTGAAGACCAAGAAATGAACCAATT
TCCACCCAAACTGGTCAGAGAACAACTTACCAAGTACCAACTAACAGTCATACACATCCA
TAAATATTCAAACAGACCGATTATAACTCAAGAACACTAGGTTAATCTCCAAATCACAAA
CAATGATCTTTTAAAAACAACAACATTCATATTAGGAAGAAAATTTTCAAATCTATACAC
AGAGAGAGAGAGAGAGAGAGAAGGAAAAGGCGA
>TeaL_29204
AAAAATCAGTTACCGATAGTGGTCCTGCATTTGGTGAAGACATTGGAAAAATGGAAGAGG
GAAAAGTCAGATCTTGTTAAACTGAAATCAGTCAACAATGAGATGAATAAGACAGTATAT
CATAAGCAGGCTTCATAGAAGTAATGCAAACAACTTACAGAGAATCTAAATAGTAAAAAG
CATGACCATGAAATGGAGTAGAAACAGAACATAGTAGACTTCTAGATTCAAGAAGGCTAT
AAGCAGGTAAATTACTGTTATAATCCTGTAACTATGAATTAAAACGAGATTCTAACTTAA
AATTTCTCTAAATCTACTCTACAAAAGTATTCAGTCCTAATTTTCATTTTCTGTTCAAAA
TAATAACAGCAATAAAATTGAATATGAGGAATTGTTTGAGCTTTCCTGCCAATTAGAATT
GAAAAGGAGGTGTTCCATCTTTGAGGCATTCCTTGATAGAAAGACATAAGGTGATGAAGA
AGGCCGAGTATATCATAATATCATGCTTTCCTCTTATGGTTACCCAACGATTATTACCCT
GAAAAATCAGGTAAAATACTAATTTTTTTGTCAATAGGATGAAAAAACAAGTTTTGCCAA
TTACTGAGAAGAATTTCTTGATCATAAAATTATTTCATCACTCATCGTAAAATCCTATGT
AAACCAAAGACGCATAAGATAACCACGTACCCTCCCTACCCAATAATCAGTCTTAAAAAG
AGACGGAAAATGATTAAGTGGGTTCTATCCATCCTGAACTTTTTCTAGTTTCTCCAACAA
GCAATAACACTCGTATGCTTCAATTACAACCCTACACCATAAGTGATACAATTATTGCAA
GCATAGATTATATTGATCCCCCAAAACAATACATGGAGAACATGTTTTCACCTACTAGCG
TAGATGGCTGGGTATCCTCACCTCCATTGACCTCAGAGTGTACCTTTTTAGTCTTAGGGT
TAGGCACCCCTCCTAATGAGTCCCTATTCACTGACTCCCATGAGTCTGTTCCCTCCTCTC
CTCCTCCTTTCCCGCCTGCTCCTGCTCCTGCTCCTTCTCCTTCTCCTTCTCCTCCTCCGG
TGTTAGTCTATTCTTGTCACAAGGCTCTCCCTCCACCAGTTGTCTCTGCCCCTGCTGCTG
ATCCTTCTGCTTCTGACGACTCTGATCTTGCTAACCGTAAGTATCCTCTTCGCATCCGTA
AACAGGTAGTCAAACTTGGTTTTGCTAAAACATGTTTTTCTCCTTCATACTGTACATTTT
TGTCTGCTATTCACTCTTTTTCAGAACCTCAGTCTTACAAGGAGGCCTATCAGGATCCTC
ATTGAATTCAAACTATGGAAGATGAGTTGTCTGCTTTACAGAAAACTAGTACTTGGGAGT
TGGTTCCTTC
>TeaL_29205
GCGATGAAGATGGATCCAAAGCAAATCGAAGAGTGTTTTTCCTTGGTCAAGGTCATTACG
TCTATGTTTTTTTACTTTCTCACTCTAAAAAATCAGATTTTCAGAGTTTGAGGGCACACC
CAGCAACTTTTTCTCCGATCTTCCTCCGACGTCAACTTTCCGACAGTGTTGGTGAGTTTC
GCCGGCAGTGGTTCGTCGCCGGTTTCTTTTCCCTGATGGTTTCAGTCCGTCATTGGCTTC
TTTTCATCAAGTTCAGTCCGTCGTTGTTGCCATAATGGACTTGTTTTCGCCAGCGTTGAC
TCATGTGT
>TeaL_29206
GCTCTTGTTTGCACTTTGAAAGTTTGTCACTTTCTGGGAAATTCAGGTTTGTCCATTATT
GGTGAGCCTTCATGGACATGGAACTTCAAATTAATTATATGCAGTTCAGTGAATGAGGTT
GAGATGAGAGTGAAGTTGAGACACCTTAATCATGCTTATGTATAATTGGAAATGCCTGCA
ATGCTATAAATGATAATGCTACTGCTGTTTTAATGCCTGCAAGTGTTAGTATTTGGTTTT
ATTATGTTTTTGACTTCTTTTTTTGAAAAAAAATGTTTGAATGCTACATTGAATTGCTAT
ATTTCTTTTTTTGGGGCTTATTCTATATATATTTTGATAGTATTATTTAGTCATATAAAA
ATTATTGCATTTTTTTATCATTTTAGTAGGATCTTACGATCCTCGATCCGATCCGACAGA
CCCCCAAAACGATCCTGTGTAGGATCCCGATCTTAACAACCTTGTTTGTAAGTACGGATT
TCCAAATTGATTATAAAATGTTCATGACAATCAGTAGAATGTATATGCCTGAACCACCGT
GTGTCAAGATATTTTACATGTTTGGCTATTCATATTTGATTTGGTTCTGTAAAAGCTTGT
TTTGGTTCTGTAAAAGCTTGTGTGTCCCAGTGTATATGGAGAAGACCTACTTCAAGAAGA
GGTTGTTGATATCCAGTTATCCAGTAGTTTTAAAGAACTTTGCAAAGTTTATAAAAGAAA
AACAACTTTCATAGTCATCATTTACATTATATAAACCGGCATAGGAAAATTTTAATTTCT
TTTATAAGATTGCTGTTACAAAATAGTTTCAGTGTTGCATTGCTTGCAATTGTCAAAATT
ACTCTTTTATGTCTTATTTCAAATAATAACATATTGAAATATTATTAATCATGTTCAATG
CTCTCATATCTGCTATACGACGACAGGTATTACTGCTTCTTGGTGCCCTTGACACTTCCT
ATTCTTCTTGTTGCTGTATATTTTCATTGGCTGAGTATGAAATTTTTCAAGCATGCATGA
TTTTATATTCACAAGGTCAAAGACTGTCTGCTATTAGTGTGTTTGATATATGGTTCATTA
TGTTGATAGTGACTTGCTGGGATAGATCTTATACACGTGGAGAAAGAAGCTGGGGGCAAA
ATTGTAATTGTAGCCATGCTTTTTAAATTTTTTTTTTCTTAAGTTTGTATGATGCAATTA
TTTTAGATTCCCACCATT
>TeaL_29207
CACACACACACACACACACAGCTTCAAGTGTATGGCTATTCTACTGCTGATGACGATCTT
GCTACTCCTCATCTCAGTCCTCTTAATAAAATTCATACACTCAATCATATGGGTTCCATT
GAAGTTTCAACGACACTTCAGGAGGCAAGGCATAGGGGGGCCTAGCTACCGTCCGATCTT
CGGAAACTCGGCCGAGATCGGTCGGCGTATGATTGCCGAAGCTGAATCGAGGCCGATAAC
TTTCAACCATGACATCGTTCAGAGGGCGATTCCGCACTACTACAACTGGTCAAGGGTTTA
TGGGAAGACATTTCTGTACTGGTTTGGACCGAAGCCTCGGTTGGCTATAGCCGAACCCGA
GATGATTAAGGAGGTGTTGCTGAATAAGAGTGGGTCCTTTGAGAGGCTTGAGTTCAACCC
TTTGTCCAAGCTGCTCTTTGGACAAGGACTTGTTGGCTTGACCGGTGACACCTGGGCTGT
TCATAGGAGGATTACAAGCCAGGCCTTCAACATGGAAAGAGTTAAGAGTTGGGTGCCGGA
AATTGTGGCCAGTACCATAAATATGCTCCAGAAATGGGAGGAAGAAAGAGGATGGAGGGA
CGAATTCGAGTTGGAGGTGCACAAACAACTTCATGACCTCTCTGCGGATATCATATCTCG
AACGGCCTTTGGGAGCAGTTTTGAAGAGGGAAAGCGAACAAGTCTAGTGTTACAAGCTAT
AAGGAGTGTCTACATTCCTGGATTCAGGTTCTTACCTACTAAAAAGAATAGAATGAGGCA
GCAGTTGGAGAAAGAAACTCGAGAATCAATAAGGGCGTTAATTGAGATTAACAACAAAAC
AAAAGAAAATTCGAAAAATCTACTAGCTTTGTTATCGTCTAGCTATAAGAATCAGGACGG
GGAAGAAGAGAGATTGAGAGTGGAGGAAATCATAGAAGAATGTAAAACGTTCTACTTTGT
AGGAAAGGAAACTACTGCAAATCTTTTGACTTGGGCACTTCTGCTACTAGCATTGCATCA
AGAATGGCAAAGCAAGGCTCGTGAAGAAGTGTTTTGCATTTGCAAGGATAATGAGCTCCC
AACCGCAGAGAATTTAAATGACTTCAAGACTATAAATATGATACTCAATGAAACACTGCG
ACTTTACCCTCCAGCAGTCATGTTGATGAGGAAAGCAACAAAAAATGTGAGGCTAGGCGG
GCTCAACATTCCAGTTGACACCCAACTCTACCTGGCCTTCGCTGCTGTTTATCATGAAAC
TAAGATATGGGGAGTAGATGCCAATGAGTTCAATCCAATGAGATTCACTGAGGTTCGAAA
GCAACTCGGTGCATTCGTTCCATTTGGTTTGGGTGCCAGAAGTAGCCAAAATTGTTTTAG
CTATGATTGTCAGACGATATTCATTCTCGGTGTCGCCTTCGTATGCTCACGCCCCAATTC
AGTACATAAGTTTGCAACCTCAACATGGTGCACACATTCTCTTCAAGAACATTGCAAGGT
AAATATTTGTTTGAAAAAACGTTTGGTGTCTTTGTTATTTTGATATTGTCAAATTTCTCC
ATCTTGTATGTAATGACTGGGCAAATTTAAACTTTTAAGTATTGTATTATGGGTCCCAAA
TATCTTAAATAATTATCATAAAGGACCCTAAGAAGTTATATTACTTCAACAAGAACCATG
GTTGGAAAAAAATAAAATTAGGCGATTGATCGTCTCGATTTGTGTACACTAATACCCGAT
TCAATTTGAGATTGATCGTCTCGATTTGTTTACACTAGTACCCGATCCAATTTGAGATTT
GAGAAATAGACCCTCCAGGCTATGTTTATTATATTTATGTGTTTAAATTATATGT
>TeaL_29208
GTGGAGTGGGTGAGGAGTAGTGGAGGTGTGTAGTGGTAGTGGTAGGTTTTAGTGGTGTAG
GAGGTGTACATTAACAATTTTCTACCAGTACTGCTAATAGGCACCCTAAGTAAGCTGCAC
CACCTTACATGGTTAATTCTTTGGTTTGGTAATCCTGGGAGACTATGATGCATTTGACAT
GTTGAAAAGAGTATTACATTATTTTGACAGCAAATCACTCTTAACAAATTCCAAATTGGT
AATGTTCCCATCACTTATCAAAAGAAGAAAAAATATATTCATACGTTGCTAATGCTAAAA
TTTTTAGTGTAACTTCGCTAAATTGGTTTAAAAAAATGTCAGAAAGAATTACAAGTAGGA
AGGCTAGCCTGTTTTGTAGTACATCTTTGCCTTTCAACCAAAAGTGTGGTTGGGGAAGGG
GACAGTGTTTAGCATAGTTGAAACCTGTTTGTTTCCCTAATAAGCAGGTTAGATTGGGAT
TCGGGAAGGTAATTTGGTTACTCTATCAACAATATGGCTCTAAAGATCACCAAATGCATA
TGGTTGGTGGGGTCACAATATAGTTACAAGGGAGGAATAGTACATGACCATGCACATTGA
TCACACAAATTCCACACATCAACTATATTTTTGGTTTTCAAGGTCTCAGGTTCAAAACCT
CCTAGCGGCAAACAATTTCTTGGGGCCAGTCTATATAGGGCAAAGCCCTGGCTTTAATTG
GGACCCCCGCAAATGGACGGTGGGTTGGTCCCCCAGATTAGTCTGTCCAAAGGGCCGGAT
ACCAAGTTACAAAAAAAGAAAAAAAAAAAGAAAAGCTTTTGAGATTATACCATCGATGTT
TTGCCTTTCATTGTGGGAGTCTCTCTCTCTCTCTCACATTTAATTGCTGCTCTGCCCTGT
TGATACGCCTGTTCAGATTTTGAAGAGCACAAATGAATGTAGAGGGATGGTCAGCTGTTA
GTGATGAAGAAGTTGAAGCTATACTTCCTACTGCAGCGTATGCACTTGCCAAGATTCACA
TGCATCTGGTACATAGCGGATTTTGTTATACAGCTCGGGGAGGATTTTGCTACACGGAGG
ATGACCTATTTGAATTTCGTACAGATGATGGTGAAGATGTTGATGGCTTGCCAACTGAAG
GCATAGAAATTACATGCTTCCATTTGGATGGAGGCCATTACATGATTTACACACCATCTG
ACCCACTTCTTTTTGTTGCTGTGAAGGATCAGAATGGTCAGTTGCAAATTGTGGATGATG
ATCTCTTGGAGGACCCTGCTGTAATAAGCGCCATAGACGAGGAGACGGAATTTAATGCCT
TGGTGGAAGAAGAGGCTGCTCTTCTTGAATCATTATTAGGGAAAAGATAATCAGGTTGCT
GGTTGGATCTGCCAATTCATCCCCCTCATTTTTGTGCTAATATTTGTTCTGTTAAGGAAT
GAAGCAGTGCAGATTCATGTTTTGCATGAATCTTTCCATCTTGCATGCTATTGCTGGCTG
TGTGCGCGTGCGAGAGAGAGAGAGAGAGAGAGAGAGAGAGAGATGCTACTGATTGATGCA
TGATGAAGATGCAAGACTACTGGCCTATTTGGTGCAACTTAGAGCATCTCTAACGCTTAT
TCAAATTATTATTATTTTTTTATATCAAATTTGAGTAAAAGTTTGATTTGAAATGATGTG
CTTCAATTGTTTTATCAAATCTGGCTAATCATTTGGCCCAGTGTAAATTTTCATCAAATC
TTTCCTAATCTGGTTGTCCACCCGGTTATTCGGCTGGTCATCCACCTGATCGTTCACAAG
TGGTCACTTACGAGATTTAATAAAAGATTAAACGCTTCTTTAATTTGATAAAAAAAAAGT
ATCCCCTTCACTTGTGATACCAATTTGGTAAAATGGTTAGAATATTATTTTTACTAAATT
TTTATCAAATTTAAATTTGA
>TeaL_29209
TAGTGTCAGTAAGACCGGCACAGTAAATAACCTCATTGGCATACTTGGCTTGAGACAGAA
AGTAACCCTTGGGAGAAGAAACCACCTCAATATCAAGAAAATACCGCAAGAGTCCTAGAT
CCTTCATTTCGAAAGTGCGGAAAATATGCTACTTGACCTTAGAGATAGCAGAAGAGTCAA
AGTCAGTGATGATCATATAATCCACATACAGTAATAAAGTAACAAAACCAATAGAGGTAT
AGAGGAGAAACAAGGCAGAGTCGAACCCAAGCTCAATAGCAGCTGTCTGAAAGCGATCAT
ACCAAGTACGAGAAAATTGCTTCAAACCATACAAAGCACGCCAAAGACGACAAACCTGTC
CAGAGGAATGATGAAGGCCAGGGGGAGGACGCATGTAAACCTCCTCAGTGAGATGGCCAT
TAAGAAAAGCATTCTTAACATCCATCTGATAAAGAGGCCAATGACGAACAGCAGCAACAG
AAATCAAAGTACGGACAGTAGTCATCTTGGCAACAGGGGCAAAGGTCTCCTCATAATCAA
TACCATACTCCTGTGAAAAACCTTTGGCAACTAGGCAAGCTTCGTAGCACTCAAGGGAAC
CATCAGAATGAGTCTTGACTTTTAAGACCCATTTGCAACCAATCATATTCTTGCCAGCAG
ACAAAAAAACCAGTTCCCAAGTACTTGTCTTCTGCAAGGCAGACAACTCATCCTCCATAG
TTTGAATCCAATTAAGATCCAAACAAGCCTTCTTGTAAGACTGTGGTTCTGAAAAAGAAT
AAATAATAGACAAAAATGTACAATATGAAGGAGGAAAACATGCGTTAGAAAAACCAAGTT
TGACAAACTGTTTACGGATGCGAAGAGGATACTTACGGAGAGCAAGATCAGAGTCGTCAG
AAACAGGAAGAGCAACAGTAAAAGGAGAAACAACTGGTAGAGAAAGAGCCTTGTGACAAG
AATAGATTAACGGAAAAAAAGAAGGAGCAGACGGGAGAGAAGAGGGAGAGGAAGAAACAG
ACTCATAGGGTACATTGGAGAGGGACCCAGTACAGGGGTGTTAGGAGGAGAAGAAGGAAC
AAACTCATGGAAAACATGAGAGATGTACTCATCAGG
>TeaL_29210
AACGCTTCTCGTTTTGTTTCAGGTACTCTCAATTATCTCTAAGTTGTTTCTTTTAATTTG
TTCTTTTTGATATTTGATTTTGCATAATCATTTTTTGCTTTGATTTTCAGTTTCATTTTT
TTTTCTTTCTTCTTGGTGTTTATATTTAAGTTTCTCGGTGATGAACAAATAATAAGATGA
CGAGTCCGATCTCAAATCCATTCTTTTAGAAATCGTGACGACAAATCGAGGCATTTGTCT
GAGAGATTACTCACTCCCTCCCTCTTCCATTGTTTCTTAGTTTGTTTATTTGCTGCTTCT
TTTTTTGTTTTGTTGCATTCTTTTATTATTATTTTTTTAATGTTGCATAATTATATAGTT
TCGATTCGCATTCTATCAAAACTTTTTATACTCCGTTTGGATTGAGGGATTAAAAAAGAA
AAGAAATGATAGTGTTTCTCACTTTCTTGTTTGGATTTTGGTTTCTGATCAAATCTTGCC
ACTTTTGGTGAGGAAAAAAAATTTAAGTTCGGTGTGATTTGGTTTTCTCTTTCTCACTGT
TACTCTCCTAGTTAATCATCCAAACAACCAAACAAACAAGTAGAAACTTTATTCTCTATT
TCTTTTCTTTTCTTACCAAACCCTTCAATTCAAACGGAGTGTTACTTGAAGTACAATAAT
AAGAGGATTCACGTGTCAGGTGATCCTCCCATTCTCCTTTCTCTGCGCTTCCGTGCTAAG
ATATTCTTTACAGTTAACCTGCATTAACATTTCTAATAGTTGTGTTAAGGGACTTGTTAT
TGTAAAATGTTAATTTGTGTGTTATCTGTGGGGAGTACTCTAGCTGGGAGAGAAGAGATA
GAGAGAAAAACATTACCCAATGCCAAGAAAGAGTGAAAAGAGAGAGAAATGGGGTGGAGA
CATGATACCCATTGGAGACCCGCAGGTTCTTGCTAATCACTGATTATTGTGTGTTAGTTA
AAGGTCAAATATTGGGCAAAAAATTTAGCTCTAAAATATTCAAAAAATCATTACAAGTTT
TCACACCACTCTCATTACTTTTTTGGATAAACCTCAATATATCTATATCTATATCTATAT
TTTTTTTACACATGTACAAACATTAATTATAGCTCATTGGGCATGCTAGTATTGACTTAA
TAAGGATGGGGAATGCTAATCATTGTTTAATGAGTGGTTAAAAATTAGTATGAGTAAACA
ATGCATTGAAATATTTGAAAAGTGAAAGTTTATCCTAACTTGATGGTTTTGCTCATTGCC
ATTGGTCATTGGCATTTGTTAAGGATGAAATAATATGTAAAAAAGAGTTGAAAATCCAAT
ACATATTTCACATATCTTTTTACACTTTTATATATTTTAATGTATGTTTTTGACATATTT
TAATATATTTTTTACACATATATCACATTTGTTACCAATCAATGAGCAATTGTTAGCATT
TTCTTATAATAGTTGAGAAATGTTAATCATTGCTCAATGTGTGTGATTGAAATTGATATA
TGTGTAAAAAGTGTATTAAAATATGTGAAAAATGTTTATTTTAATATATAAAGCCAACCC
TTTATGTAGATTGAAATTGGATCGCTCTAGGTTTGTCTAGAGTAGTTACCAATCTTATCT
AGCTGTTTTAATGAGTAACTATAAGATTTAACTAATTCGCACATAATAATATGGGTTGTG
AAATGTGGGTATAATGATGATGCAAGTATTGTGTTTTGAGGTATATTTGATTGAATCAAT
TGGACTGAGATCCTCTCCCTTATATGGTTGTGATGGAGGATCTCCATTATATCATTTAAG
GGTCATGAAATAATTATGAGAATTTATTACTATTTTAAATTTAGGAATTATTATAAACCT
TTGGATGATGTAATAGAGATCTTTTATTACAATTTTGGAATGGAGAGAGAGTATCACAAT
TCGAAACAATTACCTCTTACTTGAACTTTGACCTTTTTCATTACACAGTTGCAATGGAAG
ATCTTTATCAACTATCCAATGGCTATAAATTAGGTCTTGTGAATTTATCAAAAAAGTCAT
TTTTATAACCGTAGGATGATGT
>TeaL_29211
CAAAAAACTTAATCCAGAAAGCTCAAACCAAACCCACAGAATCTTATTTAAAAATAAATA
AAGAAAGAAAAACTCAAGTTACTGGAGGCAACACTACTGCATCAATCAAGTACTACTTCC
AAGCATAATGCTGGAGAGAAGTACACTATCTATCAATAATCCAACCTAATACAGAGACCT
GGTTGAACGTGTGGTGAACCTACTTGGATTTATCAGTTCCATATCATCGGACTATCCCAT
GAAATTTTCTCCACCGCACCGCTTTGCAAATTCAAATGTCGGAGAGCAAAGCTACAACTG
GAAACCAGCCGAGTCCAGAAGTACTGCTTTGATCTGCTCGGGTACAACTTCTAGGCCTTC
CCTGCATTGCT
>TeaL_29212
CTTCTAGGCCTTCCCTGCATTGCTCAGCTATAAATACATCCAAAGCAAACCCATTGAAAC
AGCTGATGACGGCTTGCTGAATGTCCAGCCCAAGGTTGTCCAGAGCCCTCATGGTGGAGA
GCAAGAGACCTGGTCTGCGGGCACAGAACATGTGGATGTTCACAGCCCTCCCTTCTCTTA
CCCTAACCTCAACCCTTGCAGGTTGGTTTTTAGGGCTGGGCAATGAACTTGGGCATAATT
CTTCTTTGATACGATATGGAAGGGTCGGTGGGGTGGGTGTCAATGGATGGAAGCTGCTTG
TTGGTGGCAGTGGCAGCAAAGATCCTGGTGCCAGTGGGGTTGCCTCAAGTTCATTGTGGA
GATCATTGATCCTTTGCAAAAGCTCCTTCAAGTATTCAATGGCATCTCCAAGTATTGAAG
CTCTATCCATCTTGCTGATTTTGGGGACAACAGACCTAAGCATGTATAGCCTATCATTGA
GCTTTTTCCTTCGCCGCCTCTCAGCCATCAAATTTTTGGCTGGCAGCCCCTTTTTCTTTC
CCTTTTCCTTTTGATCATCTCCAACAACAACAGTAGTGACGGTGGTGTTAGCATTGGAAT
TGTTATTACCACCATTGTTGGTATCCTCACTCTCAACCACCTTGTTCTCAAAAGGCTCAT
CAGAAGAATCATAATTAAGTCCCGACGCATCAATACTGGCTTCCTCAAATTCATCTTCAT
CGTTTATCTTCCTCTTCTTCTTCAATTCTGCTGAAACCTCGGTGCTCTTCCTCAAGTCCA
AATTCCCCAAATTAATGGCTCCGGCAGCAGAGCTTTGTCGTAAAGCAGCTCTCTTCTGAA
AGAGAGTGGGCTGAGTTCCAACAGGTTGTAAAATTTCAGGAGGCCGCAAAACCTTAGACC
TGTTCAGAAACGGAGCATCCCCATCCCCAGAAGAAGAACCCTCGAAACCAATTGCAGCGT
TGTTGTCAGAAATCTGCACCAAACGGGTTGCTGGAAACTCAGAAGAACTCCAACTCGGAC
CATTGAAACCCATCAACATGGGGGAATTACAATTATGATTTTCAAGAAAATTAGTGTCAC
AGCCCAAATCGAAGCCGTTTTCAAAAGGGTTGTTGTTGTTGTTGTTACAGACAACATTGA
AGAGTGAAGAAAAGCAAGATGAGGGAGGAGGCAAGAATGGGTGAGAGAGTGATGGGTCGA
AGTTGAATGTTTGAGAGGGAGAGCAGGAGGAGGAGGAATCCATTGGCTTTGGCTGCTGTA
AGAGAAGATTATCAGCAGGAACAGTAGTTGGGGGATTAGAAGAAGAAGAAGAAGAAGAGA
AGGTCATATTCATGTTCATGTTCATATCTTTGAATTCTGGGATGGTTTGGAAGTCTGGGT
TCATGATTATAGCATTGTTCATGTACCAATCACTTTCGAGAAAGGATTTGAAAGTAGAGA
GAGAAGGGTGGTTCAAGTCTGCGTCCGTGGTCTCTCCTTCGTGGTTGTTGTTGTTTCTGC
TCCAAGAAACTGCATCGTCTTCCTCTCCTTCCATCCAACCCATGCCATTGTTAGCCCTCG
GACGCATTTTTTGCTCTCTCTCTCTCCCACTGCTTTGCTTTTTCGTCTTTTTTTTTCTAT
GTTCAGAAGAAAAAAAAAAGGGGG
>TeaL_29213
TATCCGGCACTGTTCAGTCGCTTCTTCACTTCATCGACGGCGTGAAAAGCCGTGGGAGAA
GCGTTCAAGAAGGAGACTAGATCGGCGGCGACCGAGCTTCCTTGGCTCTGTTCCAGTTTC
GCCATTGGAGGAGCTGTGATCGAGTGAGTCTCACTGTTAATATTGGGTCCTCTCCTCTTC
TCTCCGTGAATGCGTGAGATTTACCTCACAGCCAGAGATTTGGAGTTTGTATTTTGGGAG
GATGTTGAGATCTGCATCTGATGCACCCTCATTTGTACGACGATGACGAGTATCACGTGC
TTTCAAGTAGTTCTGTTCTGCTGTAACAGATTCCAATGCCTCCCTCAGCTCAGCAATTTT
AACATTAATAGGGTCCAAATGTTCATCTTTGGCAAGATCATGTTCACTGGGGATGTGGCC
AACATGTATGTAGAAAGACACAGTCTCTGGTGTCGAGTAAGGATTATGGAAACAGAATTT
GTACATTCCGCTTCGTGGGGCCTTGAAGTCAAACTTGTCCCCTGATGTTCCCTTCTGAGA
GTGCACCACATTACCTGCAGGAGAGGTCACGATGAAGTCGATGCCGGGGTGATCGGAACT
CCAGAAAATGTCGTGATCGACGACGACGAAGTTGCCGGTGACGGAGTCGCCTTCGTAGAG
GACGTACTCGTAGATGCATTCGACGTCGTTTACGGTGACGGAGAGAGCCGAGAGGTCGCT
GACGAAGCTGAGAAGAAGAAGCCCCACCAATACCAGAGGGTAGATCTTCGATTTCGTGCC
CCTCTTCTCTCTCCTCTCTCCTTTTTTTTTTAGGGTTCGATTTTGACTTTTGATTTTGAT
TACAAAGATTTGATTTTGATTAGAAAAAAAAAGAAGAATCGAATCAGAGATAAGATCTGA
AAGATAGGTTGGTTCGGAATTTTTGTTGTGTATATTCTTAATCTGGTTGGGCTGGTTGGT
TCAAGGTTGGTGGGTTTTCATTTTTTTTTTGGTTAAATTATTAATTTTTATGTTTTGGAT
GAATTTTGAACCAAAATATTTTTATTTATTTATTATTTGTTTGCTTGAGCCAGTTGGAAT
GGTAGATCCTTTATGGCATGAGTTTGATAATGGTAGGTATAATATTATTGCAAGTG
>TeaL_29214
ATATATATATATATATACAAATCTTATCTTATATACAATGTTATTGCAAAAAAATTTGGT
ATGGATGTGAATTTGCTTGGCCTTCATACTTTTGTAAAGATTTATCATGAGAAAAATAGA
GACCTCTATTTCTCAACCCTCTTTCGTTTTTCTCTCTAAAAGCAGACCCATCAATGAAAA
CTCACTAAAATTCTAAAAAAAATCAAACCCATCAATAGCAACAACAATGGGCTCCACCAC
ACACATCACCACGACAACCAGCAATACCCACAACACACAAACCCTATACCAGATCTGAAC
ACAACTGTATTTGATTCCTTTAATTCACTCTATTTGTGGCTGTCAACCACAATTGCTTCT
TCCCTCTGTAATTTCGACCACAACCGCTTCATTCTTACCATCATATTACCACATTCTCCC
CCCTCTAGGTCCTCCACACCACACCATGGCCTCCATCGTAAAGTCCATTCACACCAAGAC
ATTGCATTGAGAAATGTAATGTTTTGGGTAAGCTAAGAGATGCAAAGTGGAAGAGAAAAT
TGAGAAAGAGGAAGAGATGAGGGTAATACAGTAAATTAATATCTTCAGTGGAGGGTATTA
ATGTCATTACATTTTTCTTATTACCTCTATTAAAAGACAAACACTGACAGGGAGGCCAGT
GTAATTTCTGGAATGTCAAGGGGGATCTATATTAAATTGAAGCCTCAAGGGGTGTCAATG
TAATTTGCCTATAAATAGACATTTAATAAAAGTAGGCTTTACACTCTCCACGAGTCGTAC
AGTTGGTTTGATATTGGAAGTGTATGGCTTTCATCTTGGGGTTGCCACAACCAACTTTGG
AAGATGAAAACTAGGGGTGTTCATCCAACTGAATCACTCGATCAAACCGACTCGAATAGA
CCGGCTGGACAACATTTTGGATAGTTTCAAGACCTTATTCAGTAGGAAGTGGGTAATATT
TCATTTTCGTTGGGGTTTCAGTCAGCTACCGGGTGTGGTGGTTGAAGACCCACATAACCC
GAACTAAAGTGATATAGTTAGACTTTATTATTAATTATATTTCCAATAAACCTACACACA
CCCACCTACGTGAATTGCACTTATTACTATTATTGGAGAACTAACTAGATTCGTTATTTC
CACGGAATCCTACTGACCCTACCTAGTAGTCTCATTGTCTCACAATCAAGACTTAATTTA
TTCCCTCTCACCTTTCCACTCCCCACTCTCACTCTTGTCTTCCTCTCTCATCTCATGGTC
CTTCACCTCTCTCTCTCTCTCTCTCTCTCTCTCTCTCTAATGGACTCAGAATCTCTGGTT
TCCCTCTCTAACAAGCTTACCCTCCAGTGTCCTCTCTCATGATTCCTCTCTTTGAAACCC
TAATGCAACCCTAGATTCTCTAATGATCTCACCCTTATTTCTGAACTGTGTAACTTTCTA
TGAAGTATAGACACAGGCATACGACACGGATACGACATGATACGGACACA
>TeaL_29215
AAGATTTTGTCCTAAATTCTGTCTATAAAAAGGTTCAGAATATGCATTGTAACCGAGAAA
GTAAGTAAAATATTGAGACAAGATAATTTTAAAAATAACACATAAGAATCATAGTGTATC
ACTTTGTCTGATCAAGCACAGTCTGAAAGTCCATCCAAGAACTACATTGCACCAATCAAT
TACAAAAGTTAAAATAGAAAAAAGAACAGGAAGGAAGCAAGTGAAAGTATTAAAAGCACA
GTTAAATCACCCATTGATCGAAGGCAGAAAGAGGTGTAAATGTGGTGGAAAATTGAAAGC
CACAGTAGAAGTAACATTCGCAATGGGATAAGCCATTTTAATTCTAAAGGTGAACATGAG
TAAGGAATGTGTTTTATTCATATTAGGGTATAAGCTCTTCAACTCAAGAGACAATCAGTG
TTGCTTAAATTTCATCAGATGACAACTGATCACCAGTTTCTTGAAAACAATCCAAGAGAA
GTATTAGGAAAAATATAGCCTCAACAACAAAGCTAGATGCAAGATGATTCCAAACCAATT
TCAGAACTACCAACATATCCTTGTATTTATTTATTTATTTATTTTGATAAATAACATATC
CTTTTACTTTAATTTGCACAAGCCTTCTAGACAGTCTCTTTTGTTAAGATTATCCTTGTC
AAGACAAGGTGGGGCCTCTAGTGCATAGGAATAGAGCTGGTGGCTATGAATTACAGTGAT
AACATATAAGTTGACTGCTTAGTACAGGCAAGGTTGTTAAAATCGGGATCCTAAGTAGGA
TC
>TeaL_29216
TCATAATTTTGTTTGGTTGAAAATTTTAGAAAAAAAATTCAATATCACTTTCCTCTTAAT
TACACATCAATCAATTACTTTTTCTTTCTTCTCTCCTCTCTCCCCTCACCTCTCTCCTCT
CTCCTCTCTCCATCAACTTCCCACCTTTCTTTCCATTTTTTTAATTTTTTTCTTTTTCAA
GAACTATCAGTTTATTTGGTGAATATGAAAAGATCATCAACAACTTCAAAGAAAGGTAGT
AGTGTTGAAAACAGAGGGTATAAATGCAATGATGAGCCAATCATTGATTGGGAGCTGAGG
CCTGGTGGTATGCTTGTTCAGAAGAGAGGTGGTGTTGTTGAGTCTGATGGCGGTGGTGGT
TGTGGCGGTCCAACGATCAAGATCAAGGTCTCTCATGGCTCATCTCACCATGATATCACC
ATCCCTGCTCAATCCACTTTTGGGGATCTCAAAAGGGTTCTTGCCCATGAAACTGGACTA
GAGCCTAAGGAGCAGAGGTTGTTGTTTAGAGGGAAAGAAAAGGATGATGAGGAATGTTTG
CACATGGTGGGTGTAGTAGACATGTCAAAGGTGATACTATTGGAAGACCCGGCTAGCAAA
GAGAGGAAACTCGAGGAGATGAAGAGAAATCAACATGTATTAAATGCCTACAAAGCTGTT
GCCAATGTAAGGGTTGAGGTTGACAAGCTCTCAGACAAGGTCGTTGCCTTGGAGACGGCT
GTTCAAAATGGCATGAAGGTCGCGGACAAGGAATTTGTTGTCTTGACAGAGTTGCTCATG
GTGCAGTTGCTTAAATTAGACACAATCGAGGCTGATGGAGAAGCAAAAGTGCAGAGGCGA
ATCGAGGTTCATCGTGTCCAGAGTTTTGTGGATGCACTTGACAATCTCAAGGCAAGTAAT
TCAAATCCTGCATTTAGAAATTCTAATCCTTTTAGCAACAGCATCAACGCTGTGTCGGTG
TCAACCAAGTGGGAGGCATTTGATTCGGGAGTAGGGAGTCTCGCTCCAAACCAAAGACAA
TCGTCTACAAAAATCACTCAGGATTGGGAATTGTTTGAATAATTGAACATTTCTAGCAGC
CGTTTTCGTGTTTTTGTATAATCTCATATCGAAAGAGTTTGTATAAATGGATCGTTCCTA
GCCAGTCGTTTTTGTGTTTTTGATTGTGGATGGATATGCTTACTTGGTACTAGGAAGAGG
AACAGGCCTTCATGAATAATGTGTGGAATGTTGTTTGTACTTGCCATTTTGAAAACACTA
CTGAGATCTTTAGTATACTAGACTTATCTGTTTTGTTATAGGAAGGAAGACAGTTTTCTA
TGTCATTGT
>TeaL_29217
CAGAGCAAGGTTAACAACCTAGTCATTCTGCTTCACCGGCGGGCGGCAGTCTCGCCTTGG
CCGCCCGCCGGACCTCTACACATACCTTCACTCCGCTGCCACAAATTCCATAACTGAACT
GAACTCTTGTCTCTCTGAGGGAATAATCAACACCTTCACACCTCCTGTGGTGTCCGCTCC
GCCAGTTTCAGCTCCACCACCGGCCACTCCACCACTCGGCATACATACACACACTGATCT
CTAACACACAGCAGCTGATGGGAAGGAAACCTTGCTGTGACAAATTTGTGGTGAAGAAAG
GACCATGGACAGCTGAAGAAGACGCCCGCCTCATCTCTTACATCCGATCCCACGGCGAGG
GCTGCTGGCGGTCTCTTCCCAAGGCCGCCGGCCTCCTCCGCTGCGGCAAGAGCTGCCGCC
TCCGTTGGATCAATTACCTCCGACCCGACCTCAAACGCGGCAATTTCACTGAAGAAGAAG
ACGAGCTCATCATTAAACTCCACAGCCTCCTCGGCAACAAGTGGTCAAAGATAGCATCAA
GCTTGCCTGGAAGAACAGACAACGAGATCAAGAATCACTGGAACACTCACATAAAGAAAA
AACTCATCAAAATGGGCATTGATCCCATTACACACGAACCACTCCATCAAGAACCAGACC
CAATAATAATCTCTCAACAAATGCCTCATTCACCTTCTAATAATAATTGCCTGAATTCGG
ATAATTTCAATTACAGTACCGGTCAGGAGTCCCCTGAAAATGCCAACAACCAAACAACCT
CCAATGACAACCTTACCTTCCCGCGAAAAAATTTAACCGGCTATGAAACTCAAAAGGATG
ATGATGACGACCCATTAATGAGTTGCATTCAATCTGAAACATTTCTTGATGATGCATTCT
GGAACTTTGCTACTACTTCGGGAGGAGATCAAGATTATACTGCGTTCGGATTGTCTTCTT
CTTCTTCTTCTTCATCTTCGTCGGAGGATTGTAACTCTACATGGTTGTTGGATTATAATG
ATTTTGATTTTGATTTGGAGTGTTTCAACATAGACATGAGCACATTTGAAGTGGATGCGA
CCATTAATTAGCCTACACTTTATCACTAAGCCCACAATGAACCAATAAGAAGGTGACAGC
TCTTCAGCATTGGAAATATTCAGAAGCTATTTTGTAGTATATTATGAAGTACCAAAAGCC
CACCCCCCTCTAAAGAGATGTGTGGTTGAAACTACTATTATAACATCGTAGTACC
>TeaL_29218
GTACGAGGTTATTCACCTGATGGTAATCCATGCACTTGTCTACACACTGTTTGATGGACT
TCTTTTCTGTTTGCTTAATTATCATGCCTGTGTATCTCTGGATTTTTCTGTCTTCCTTTT
CTGTGCTAGCTCAGGATTTGGAATTATAGTCACCTTTTCTTTTGCCTGCCAAATTGTTGT
TTTCTACTGTTATGAAAGACCATGTTGATCCATGGCAGTTGTAGAGGCAAGACCGTGGTT
GTATAATCAACAATACTACTTTAGAGGGTGGTGCACAATCTATATCCCAAATAAATTTCT
CTACCTCTGAAGCAATCTATAATCTCTAATTTACACAAAGTCGAAAACCTAAGGTAGGTC
AGCCAGAAGCTAGGTGGTCATCTTCCATAGTAGCAGATATCTGTGTAGATTCAGATTTCA
TGTTATTATCTGACTAGGCTACAAGTGAAAGTTTTTAAGATATTGGAGACTTTGCATAAC
TGCAGATGGTGAGTTGAAGTACTCGACAAAAACTTGAACCTCATCCAAGCACCACACGCA
ATTCATTTCACAAATGGAGAAGTGCTTGCATAGCTATTTCCGACAAAAAACATTTTTATC
TATAAAAGCTAAGGGCTATAGTTTCTTGTGATTTGGGTTGTTTCTTTAGAAGCTAGCTGT
TGCCTTTTCGAGTGTTTTCTCTGGCTTGGGCTTTATGCTCTGGGATTGCAAATAATTCCA
CCTTTGGTAGCTATGGTAGTGTTGTACTATTGGAATTGTTAAAAAGCATAAATAAAAATT
TAGTTTGGTACTATTGGATACGGCTTACTAGTTTTCAATTTGCATTATTTGGAAAGCAAT
AAAAACTGTGAGGTGTACCTACTGAATATACATGAGAAGAATGCATTTTCTACATTTTTG
TAGTACATGTAGTGTTGGTTGTTTCTTATATCATCCAAAATTGGTATCCCAGATATACTA
TTCCATTTTTACCTCATCATTTAAACTTTTAGGTTTTTCGAAGGATGACAATAA
>TeaL_29219
TTTCTTGACCTCCATTCTTTCTTCGTTTTTCTCTATACAAACAAACTCTCGATGGAGACC
TATATCATATGGAGTATATATAACAAAAGGTATATTTATATCATATATCTATAAAATACT
TATAATAAAAAAATTAAAACCAAATATGGTAAACTACTCAAATGGAAGGAAGGAAAAGAA
AGATAGAACGATAGATAATTAAAGACCAAACATTCTTATTTAAAATGGGGCTGTTAAACT
TCTTTGGAGACTCTTCTTTCTCGGATGCTGATCAGGAGCAGCACAACAGAGCTTTTCTAG
CTGTCTTCTGAGCTCTGCATTTTCTTCCATTAAACGATTAACTTCATTCTCCAACCCATT
TGTGTAAGCCTGTTTTCGAGATCTGGAACGGGCAGCTGACTCTCTGTTCTTGATCATGCG
CTTGTGCCGGCAATCCCCGGAATTATCATCATTCTGTGAAGCCCTTTTCTTGCAAAATGA
AGGAATTGAAGACACGAAAGAGGGACTTCCACTTCCACCATTGGATTGACTTTTGAATAG
TGGGTGTGAGCTAATAATTCGATCTGAGCTTTCAATGTAATGGAAGTCAGAGCCCGATCG
CGAACTCAAGCTCAACACGGTGGCTGGAGCATCCGCAGGCGGCGCAAGGCACACAAAGGC
GGCGGCGGCGGCGGTTGGTGATGGCGGTGGAGTGGGAGTGGGAGTGGGAG
>TeaL_29220
TATTTTTCTCAGATAATCAGACTGCAATTGGAAATTAAGAATATATAATTCATGAGCAAT
TATGCCAAGACAAAAACCAACCGACCATTGCTATACAAACATAGAAGGTGAAATGCAGAT
ATTCCCTTTTGTTTTTTGGATGAAGTCTGCATTTTACAAATTTACAAAGAAACAAATGAT
CAAATGCAATATGACAAAGACATAACAAGGAATCAAAAGATGCCCAAATGACGGATATAC
CTGGCTTGTGGCAGCAGTGTAGATCTTCTCCTCAAACCTTACAGCAATCTTCTTGAGTTC
AAGCAGTCCCTCTTCTCCAGTAAAGGGAAGATGCCCCTCAAAGTGTCCTCTCGT
>TeaL_29221
CATATCAAGCAAATTTGATGTGGATTCGCTGTGTTGGTGAGATTATTATTTCTTGATTAG
CTTTTGTATTTGTTTTCCTATGCTGGTTCAATACATACACGTTTTTCTTGCTTCCGAGAG
ACTGCTGTTTGAACCTTAAGTCTGTATTTTTTAATTGAATTTGTTTCACATCAAAAAAGA
AGAGAAAAAAAAATAATACACGCATAACATTCACCCTAATTGGTAAACCATGTTAAATTT
ACTGCCCATCCATGATGCAAAGATTTAGTGCGACTTGGAAAGTTTGCATGAGATTGTGAG
TCGAAGTTTTCAGATCCCAACTCCATTGTCTACTAGTAGAAGGGGAAATAGAAACGAAAC
ACACTGTAACTTGAAAGATCCAAAGAGGCAAGTACAGCTCGGAAGAAGTCTAATGAATAG
TCTAATGAACAGTGTACATCTTAGTTACTTGTTGAGATGGGGTGGAGCAGAGGAAAATTC
TTTTTAAAAAATATTCCCTTTGGTCCGTGTTCAGATTATTTCATTTAGAGCGCATATCAC
TTGTTTTTATCGTCGCTTTTTTCCTTTTATATATTTGTCATCTTTGAGAATTCTTATTTT
GTTAACTTGGTTTTCATCTATTT
>TeaL_29222
ATCAGTTTATTTTACAAAAAGATTAGAGTGGAGCTTAAGGAATTCACTGGACAATCAACA
AGGAGTCCAAGGCATGCAAATTAGACTGCACTCAACCCCAGGTTAACCGTATGGGTTAAA
AGCAAGAAGGAACATTGACAACTAGGTTTAGCAATATGACAAGTTGTAGATTAAAAAACA
AATCACCAAAAGATCCGACCCGGACCCACCCAACCTGACAATACTACGGACGGTTTCACC
AAACACTCAGTCAGCTGCGGTTTTATTTCATAAAAAAATTTCAAATTTCGGTCGGATATC
AGGCTAAGTAGAACAAAATCAACCTAACCCAAACCGACCGAATTATGTATATGCATATAT
TTTTATACTTCAATAGTTGTGTCAGCTTTGTTTACCTAGATATTTTAAACGAACAAGACT
CAGCTCATTATCCCAATTTTAATTCTTTTCTTTTCAAGGCAAATATATGTTCCCAATGCA
CAATAAATAAACTGACCCTTTCGATCAATAAATAAAAAGTAAATAAATGGCCATTCCCAA
GTAAGAGATTTGACTGCTCACCCACTCTTTTGTCTCCCCACTCCTCAATCCTTACGTTTC
TCTTTCTCTCTTAAAACTTCTCATCTTCCTCTCACCCAATTTTATCTCCATTTCTCTCTC
TTTATATCTGTTTCACACCCTTTCCATCAATAAATTAAATATTAAAATAAAAAATAAAAA
TAAAAATAAAAACCTTTCCAAGTTAGAGATTTGACCACTCACCAACTCTTTTGTCTCCTC
AATCCTCACGTTTCTCTCTCTCCATCTCTCCCTCAAACCTTTCTTCTTTCTCTCATACTC
TCATCTCTCTTTCTCTCTTTATATCTCTGTCTCTCTCACTGCTTTTCATCTATCTTTTTC
TGTCAAACTTTCATTTCCCTCTTCACCCACACTCTTATCGATCTCTCTCTTCCTCGCTCC
CTCCCTCTTGTCTCAATAGCTTATTTTTCTCTCTTATATCATATTTATATCTCACAATTT
GCACTCTCTCAATACTCCTTCACTTCCCTCACGATTGGACTGGCACTTCTCACTCTGAAA
TCATGACGGCAACCTAAGATTGTGGCAAAGGGAGGCAATGGTGCAAGAGCATGGCGGTGA
AACCCTCAGATCTTCATCATCCTTTGAAAATTCTCTCTTCTTAGATACCCTCTGGTTTGA
AATCTATTGTTCAAGCTTGATTATATCACCGACCAAAATCCAACCGTAGTTTCTATCACC
CGAATCGAACGGTTTTGAACAATGATTCGGTCAACATCGGATGAATTTTTTTCCAAATAG
AAGTTGGTTCGGGTGATGGTGAGCAGCAAAACCGAGCCGATCCAACCCGTGAACAACCCT
ATTGTAGATGCAAACACAATTGGTAGACTATTAATCATCTCCTCATTCATTGCCAAGTTT
CTAAGAAACCGTGGGAGCTAATTTTAGCTCTTTTTGCAATGCAGTGGGTATTTCCTAGAA
GTGCTAGGGATCTCCTTCATAGTTCAAATTTGGAAAGGCAGGAGAGTAGGGAAGAGGAGG
ATGAAAGCCCGGGTTTTGGCTTCTTTGTTTGTGATGTGGATCATTTGGAGTGATAGGAAT
AGGATATCAGTTGAAGGTGTGGAAGTGCCTATTTCTAAGCTGAAAAGCAATTTTTGTACT
ATATTGTATAGTTGGGTGTTGGAGTCCGTGTATCCCTCTATAAAGCAATTTTTGGATTTT
GTTGAGTTAGTCAAGTGTCAAGGTGTACAGTTTTTTTCTTTGGTTTTTTTCTTAGTGCTT
GTATATGGTGTCATCTCTTTTCATGCATTTTCTCTTAAGAAATCATTTAAAAAGTACATC
TAGTTTAGTTCCCATTAGGTAAGGGTCTAGATGGGGTAAATTAGATAGAGACATAACATC
TAGCATACTTTGCAAAAAGTGGTTGCCTTTAGGTTCGAACCCACAACCTCAAAGTTAGTA
GGCCCATTTTTAACCAATGGCCCCCTAGTCAAAAGAAAAGGGAAAAAAGTGCTATAATGT
TAGCTTCCATGTTAAGATGTTTGAAGAACTTCATGAGAGCATATTTCAGGCAAAGAGTAA
ATTCAAATGTCACTGTTAGAACAGCAATTGTTCTCAAGGAAATTAATACTCTGAAAAGAA
GGCATAAGGAGTTAGAGTTAGTCATTATTCTTCAAAAAACGAGCTCCTAAGGTACACAAA
AGTTCGGAAATAAAAATGCAAACAACATTAGGGATGGCTTTCGGAAGTTAAACAGTAGCT
TTTTTGAAAGATCTAAATGGGTAGCTAGCTCAGACAGGGTTACAAAGATGGAACAAAATA
TCCATTGCTTACAAAGATTAACAAACAAACAATTTGTAGAAAATTTTTTGGCACAAAATT
ACATTTCCATACTGTGAACAGCAACACAAAGAGCACCACAAAGAGCACAACCTCTGAGCT
GAAAGAAGTAAAATCAGGGAGCTCATATTCAATGTAGGGTACAGCTGATTATGTCCATGA
TCCATCAATCTAGAAGTGATCCAGAAACACAATTTGTAGTACTCCAACCAAAAGAAACTG
TAAGTTTAGCTGCTTGTGAAATTTTCCACAACCATAGAAAAATATATGTAAGAAAAAACA
TATAGAGAATGGGATACATACCAGACAGTTTAGTGCTGCATAGAA
>TeaL_29223
CCCCTACAGAATTTCAATTGTAAATATTTTGTTGAATACTACAAAGTAATGCCAAATTGT
TTGTCGGATTCTTGATTCTCAAATAAAATCCAAATAATTTATTTATTTCATATTGCTTTT
CAAATTCATTCTTGGGTTGGGTGTTTTTTTTTTAATTGCTATCTTGGGGTTGTGCTTCAC
GAATGAAAAGATCATTTAATTAAACTACTGTTCCTATCAAATTATGATTTCTACGGTCGG
CCTTGTAGGAGCTAATCGGCGCTCTACATTGGCTGCAACAGATAGTTTTTATGATTTTGA
AAATTTAAAATCTCTACCTTTTGAGAATGATTATGGGTGATGTGGGAAAAGAAGAAGAGG
AAGAAGTTTTTATATGGGTTATAAGTTATTTTATTGACTTAGACTTTGCAAGAAAAAGTA
GGTGAAGATTGGTCTGAATGTTAGGTTCAAGAGAACTTTAGTTGCTTTGTTTGAATGGCA
GGTTTGTAGTGTTATTCTGGTAGCGATAGCACACATGTAAGATAAGATCATACAGGCCAT
GAAAACTGCCCAAATTTAATTTAGAGTTCGCCTTATGTAAGCAGCCAATCTCCAGATTTA
TAAACTTGCTGATATA
>TeaL_29224
ACCACCCAGAGTTTTATTCTTTACACTAAAAGAAAAGTTTCCGCCCACGCATTTTTTTAT
TTTTTATTTTTTTTTTTGTAAATATCAAAGCAAGGATACATGGCATAAGAAAAAGGCCTA
ATGTATTGATAATATAATTCCTAAAGTCCTGTTTGCATCATCAACTACAAACATGATCTG
TATTATTTTTTTGCAGGCCCAGTCGTCTGTGTTTGGGTAGGGCCTCGTTCTCCAAGTGAA
TGTCTGCCCCAGATGATGATCCATTGTTAGCGAGCTCAATTGGGCCTGCAAAAAAACAAT
ACAGATCATGTTTGTAGTTGATGATGCAAACGGGACTTTAGGAATTATCTATACCATCTA
TACTGCTACATGAGGAGCTTGGAATGGAGGGTATGTAAGATTGCACATCCTCTGGCTGGA
TTCGTCGAGCACGGGTT
>TeaL_29225
GCGATAACATCGTCTTCCGCGACTGTGAGTCCTCTCTCTCTCTCTCTGTCTCTCTCTGTA
CATACATATATACATCTGTATATATACATGCATACTCGCAATTTTGCTTTTACCGATCTC
ATCAGGAAATAGGGTTGTGCTTCTAATTCCACTTGCTTTTCATTACTTGATCATCATTTA
GTGAAAACTGTACTGTTTTAGGATAAAATTTTGCAGTATCTGCAGGAATCAATCTGAAAA
TCCAAATATTTTTTTTTTTCACAATTTTACTGAATCTTGTGTTTCTCGCCTAAATTGGTG
AGATTTGGTGTGAAAGGAAGTCTTTGTGTATAAAATTTTTGTATTATACCTAAATGGGCA
CTTTGTAGCCTGCACTTTACATCCATGCCCATTATACTCTTGGTATTTTAATTGTCCCAC
TTAAAATCCTCTTTTTTGCTAAAATTCCATTTTAGTACATTCACATTGGTACTTAGCCGC
ATGTATTTTAGTGAAATCTCACTTTAGTCCCTTGGTATTTGAAAGTGACTAGGTTCAATT
GCAATTTGACTCAAGTCTAGGGGTTGACTGGGCAAAGTGAAATTTGGTGACTTTAGTCCT
CCCTTCGTATTTGAATGACGTTATACGATTAGGTCCAATTGTAACTTGACTCAAGTCTAG
GGGTTAACCAGGCAAAGTGGAATTGGGTGTGAAGTATGGGGTGCTAAGTGGAATTGGGTG
TAAAGTGTGGGGTGCAAAGTGAAATTTGCCCTACCTAAATTGCTTATTTAAATACCAAGC
AAATAATATAAGAAGTCACGTCCATTTTGTTCTATTTCTTGTTCATCCAAAGAAAATGGT
GAGAGGCAACAAATGTGTTTTTTTCTTTTCTCACTTAGGTGGGTAAACTTAATCTTCTCA
TTTGCCAAACGGAGAAAACCAATCACAAGTCTGCAGGGTGACACAATTAGGCTAGCCGTT
TTGGGGCTACCCTAGTTAAATACGAAGTTCACAAATCGTAAGAATTACAATTCAACGTAA
TTGAACTGTAGGTTTAGTAATGTTTTTGTTAGTATCAGTAGGTGAAGACACTGTTTAACC
TTAAGTTTTTGCTTGCTCTGATTTGGGTTATTTGGTGTACACTACTTGGGAATTTTGTTT
GTTAGACATAACGTAATATTTTGTAATCCTGCTTTATTTTACTTATTTGTTTGTTTGTT
>TeaL_29226
TTTCCCACAAAAGAAATAAATGCAAATCATTGGAATTCGTGATGACTCCATGGCTATGAA
GCATGGACACTCCATTTTCATTATGGTGATAGCCGTGTTTGACATGCGTCAAACATCGAC
ACACATCAGACACACCAGGACACATGTTGGACAAGCCACATGGACATTCAATATGTTTTC
TTGGATACATTTGGTGAGAAGTCAAGGACATGCGTATCCCAAGTTGGGACAAGCCACAAA
ACACATTCGGGATTTTATTATAATTTTATAAAGTTGGTTTTCTTGTCGAAGTATTGTATT
TACTGTTCGGAAACAAGAGGGTGGAAATTAAAAGAACAAAAACAAAAACAAAAAATTTCC
TTCTAATGTATTCAATCTTTGATATCTCTAATCTATTCCCTAAAATTCATTTGAGGCAGA
TCTTGGAAAAATCAGTTACCCATCTCATTATTTGCTTCCATTTAATCTACGCTCTAGTGT
TATTATTTGGAAAAATCGATATCCCTAATCTATGCCCTATTGTTCTTATTATTTGCTTCC
ATTTATGTTGGCTCTGTAGAATTTTTTGTACAATCTTTTGGTAAATGTAACACCTATGAA
GCATGGGTACTTAGAAAAACATGCCGTACTCGTACCAGGTACTTACCGGCGTATGGTAC
>TeaL_29227
TTTTTTTTCCCTTTTTTTCTTTTTCCTTTACAAAATTTCTAATCAAATTTAAAATTTAAA
TACAACTTAAAGGATGGCTAAGTGAAACTTCCCAACCAAAATCAAGTAAAAAGTAAGGAT
TTAAATTGTACTAAGACTTGCGACTCTTATATGAAAAGTTAGAGATTCAAACATCAAGGT
AGACTAATGGTTAAAAGTTTCATTCTCCACTTTCAAGACTTAGATCCGATAATTACCTGA
TATATGTGAGACGGGTTACATGTATTGGGAGAATTAGTTAGGTGAAAGACAAAGTCGTGA
GGGACAAAAAAAAGGCAATCATGAAGGCTAAATTTGGTGAGGTGTAAGGGGGAGAAGAAA
AAAAGAAAAGAAAAAGATGACAATTAGCCTTTAACTACAATGAGAGATAAAATTACATTA
TTTCAAAATATTATGAA
>TeaL_29228
CTAGAAACCATTTAAACTCACATTTTATAGCTTCATGACTAATAAATTGACATAAAAAAT
AATAAATAAATAAAAATTGGTCACTACAGTACAACAAAGTGCATATACTTTCAGGTAATC
AAGTAAAAAATCCATTTATGTATATCATTTTTCTTGTACTTAATAAAAGACAGCGATAAT
GGCAACCTTTGTGAGGATTACAGTGTTGATATGGGCTGACATATTGGCTGGGTACGCGAT
GTGGGTGATGATGACTTACTTAACGAATGTTTGGAAGATCAATTTGACGCACGCTACTGG
AATTATAAACATTTGGGGAGGCATAGCTTCCATAATGCCGCTAGGCTTTGCCTTCCTTGT
CGATATGTTCATCGGACACTATGCAATGCTCCTGTTCTCCAGCATCGCCTATTGTATTGG
GTTGGGCTTTCTATCCATGTCAACACCACCAGTCCTCTCTAAATCCACAGACACTTGCAG
TGCTTACAAACCAGAATGCATAGGTGACACACAAAAAGCCCTCTTCTACACTGCCTTATC
TCTCATAGCCGTGGG
>TeaL_29229
AACATTTACAACTGGTGATACAGTTAGTAGTCGTATCAACTCTGCTTTACAGGAATTCTA
TTGCATTAAAAATGGGGAGGTAGTGGGAACAGTGTCTAACGATGTGAAGGGTCCCTTATT
TCCTACTATTGCCGTTCACAGCCAATATGAGGAGTATGTTATGCCTCCTAACCCTCCTCT
ACTCACTTACTACTTTATTGCTTCTGCCATTTATCTAATTTAACAGGACAGTTGTGTTTG
TATTAGATGGTGCATGCTCAAAAAGCAAAAATACAAGTTACTTTAGTTCACCTATTTGAG
AGTGATTAATTACATTAAGATTCTACTATTTGGTTTGATGGTCGCTTTTGTTTGCATGAA
TATGGTTGAAATTTGCATATGACAAACTTAGCCTTTTGATCCATAGAACCTTTAATGTCA
AAGTTTATTAAACAATATCTTGGTGAAAAGGAGCTGTTTACCAAGAAGCAGTTTTTGTGA
TTCACCATTCCAACGACAAAATTCAACAAGTGAATGTTGTTGTTTTCCAATAAAATAAGC
TGGATTGGCTGAGTTTATATCTAGTACATGTTAAAAATTGAATGGTGAATATTTTACAAG
TAATGTTTTCTCACGGGCTATATTTATGTAAGTTGAGATAACTAATGCACCAAGGAATTA
ACAAACTACAATACCGAAATCAGAAATCAATACGTATACAAAAATCTATGTATACCTAAA
ATATTATGAAAATATCTGTGTAGATAAAAGATTGTGGGCCCCAACAGACGGCCTTCATTT
TAGGTTCCAATGCCTATCATATCATTTGGCCACTCATTAGGCATGACAACATTTTCATAT
TTGGCGTGGGGAATGTCCTCTTAGAAGAGTTAGTCTCCCAGGGAATATAGCTTCAATTTT
TGTTTGTTGGTGTATTTGGTAGAAACAGAGGTGGCTGTTGATGTGTTTAGTTTGAGGCTC
CAATGTTTGCAATTAGAGGTAGACTTAAGTATAACTCTAATCAAGGCTGAAAATTTGATA
AATTCAGATTTTAAAGCTG
>TeaL_29230
AACTGCTGATAAAGGTTGTACTTGTGAGTTGTTAAGTAATTCAGTCCTTGAGTGCCTAGC
ATTGATTTACGCCTTTTTATGCAATATTTTCTTCATTTCTAGGTTCAACTTGGGCATAAA
AGCTTTTTTACATGTGCATCCCAAATGACTTCACTATTTTCATCTGAACTAGTAATAATA
CCCTTGGATTGCTCTTTTATTCATTGGTAGGCTGCATCTAATTAGCAGATTGTAGGGTTG
TACATCATAGCTAGATATTGTAATTTGTTCGAAGACAGTCACAAGTTTGACATTTAGGTT
TGAAATGGTTATATTGGAAAACATCTTATTTTGTAAGGAACAGAGACTTTGTCAACTGGT
GAAGGTTTTTCCACAGTAAATGTCATAAAAATCCAATCTGGCCAGCCGTGAAGGAAATAT
ATTTGTGGGTTCATTTTTACTTCTTTTAACTGCTAGTCTGCAAAAATATGGCATCTAATG
CTAGATCACCAATTATCCAAATGTCAAGCAATTAGGAAATGGGCCCAACAATATATACCA
AGCTAACACTCTCTCTCATATGCACAATGACAGAGAAAATGAGGGTGACAAGATTTGAAC
TCAGATAGAAAGCTAAACAAATACCCAAGCAAAGAAGAAGAAACCAAACAAGGGCAAAAT
ACCAAATGCCAACGAAGAGACTTGAACCTATGATCTCTCTCAACCTAAGAAGCATGGACA
CGGACACGTGACACGACACGGATACGACACGGACACGCTGACACGTTAATTTTCAAAAAA
T
>TeaL_29231
AGTGGAGTAGGTGAAGGTAAAGATGGGAAATTCTAACAGAGAGGAATTGCCAGATAATGG
AGAGACTCTCTTTACTCTTTAACCCTCGCTGATGATCAATGTCTCTGCAGTGTGAATGAA
AATAGACAGAGAGGTTGAAGAGCCCACGAGAATTTCATTAGTAAGGGCAAGAATACTTGA
GTTAACACATTCAATGGCTGCAAGAACTCAACTAAACTCAAGAACAGATTGTCCCAAGTA
TTTTGGGGTTGGTATATGAACCTTGTTATGTCATTTCGCTATAGCAAGGTCACAACTTCA
ATAAAACAACATGCTACCATATCTTCTAGTACTACATCAATCTAGGTTAGTTGGTCTTCC
TCTTCCCCTGGAATTAGTGTAGATGTGATCAATCTCACACTTTCTCACCAAGTGCAATTG
TAGATTTTTATTGCATATCTCGATTCTCCAATAGGTACCAGTTCTATCATCTAACAAATT
TATTCATCTTTAATTTTATGTTTTCTCCTTTAACACATATTACATCTTAACATCCACATT
TTGATCATGCCCATTGATTTATATTATTTTCCAACAGCCAAGCAGTCCATCTTTAAAGCA
TGGTTGATCTTGTAGTCGTTTTATAGAATTTTCAATTTAACTTCAGGAGTGGAGTATACA
ACAATCACGCTATACACTGGAAGCCTCATTCATTTACCCCGTTTTCATTCCATGAGTAAC
TTCACCCCTAATCTTATAGACAGCAAACCCTTGGCATCTTTTGGCCTTCAATCTCCACTA
CTTCTTTTGTATTTCTAGTTTTACAAAAATTATGTTATGTATTCAATTTTATCCCAACTT
ATGCTAAACAAACCCCTTTAACTTTAGAGTTTTTCTCCAAATTTAGCCCCTTAAACAATA
TAATCAACAAGTACCATGCACCATAGAACCAAATCTTCAATATGAGGCATGCCACAAAGA
GCTGAACACAAATTTAAAGACATGGCAAAAATCAGAAAGCAGTCAGTCCTAAACTTAAAG
CAAGAAGATAAAATGCTTAATGCAAATCCCTAATGTAAGGCCATTGCGAATTGGATACTG
AATGATCTGAAGTAAAGGAATATGGGTCCTCCACAAATGAAAGAGTAAAGACCAATGTTT
ATTGACTCTTTCTTAGTGGTAATAGAGCATCCTAGGTTGAAAATTAGGCTAAAGCCATCT
GGAAAGCTTGCTCTAACTCTCTAGCAGTCGGCTGATCTGTCCATCAATTCAAGTACACTA
TTGAGGTATTCCTTGATCACCCTAGAAGGAACACTATCATTTCTCTAACTGTTGAGGTAT
TCCTTGACCACCCTAGAAGGAACACTACAAGATCTTTTCTCTAATCTAACTCATGATTTC
TCATAAACACAATTTGCGTGTAGTGCTTATATTTATCAGAACCCATTTAATTCATTTCTG
CTTGCAGGAATTTGATTAAGTAAATAATTTACCCACCTGCCTCAAATTTGAAACTTTTCC
ATCATAATAAATAGTTGTTTAATTCTAGAACATTTGTCTCCATCTTGCAGGTTTCTTTTA
TCCTGCATTTTATTTCTTTCCAACGTCTGAGATAAGAATTTCAAACCAAGATTTCAAATT
TCCAAGTGCTCTATTTATCAAAAAATAAATAAATTCCAAGGGCTCTAAACAGGTTCTTCT
GCTTGAAAGAGTGTGATAGAATTATGAGTCTAATTATATCAACTATGTACGATCAACATT
AACAAAAATGAGCAAGCTGCTTGAATTCATTGATCTAATTTTCTTAGTTTTATTCTTCCT
ACAAGTGCAGACCGCCCGTTAACGTTATGGGCATAGAGGTGCTGTTAAAGAATCAACAAT
GAGGCCTCTTCACTTCTATGCCTGGAATTATATGTTCAAGTGAGAATGTAAAGTGTGCAC
AAGACACATGGGATGACAAGGTTTTGACTAGAAAAATAGTTAATTCTGCTATAATCTCTT
ATGATTCTACCATGATCATTAGTTACATCAAGGATATACCATCAATGAGGATGATGAATA
CAAAGTATAC
>TeaL_29232
GCAGCCACAAAAGGACACCAACAATTGGATCTATCTGATTCTTTTGAAGGGTGGTAGTAT
ATATGTTAGGTAAATTTGAATGGCCATGATGAACGGTAGGTTGGATATTTAGGTGAGCAA
GTCCGGCCAAGGGCAGGAGTCACAGTCGACTACGTGTACCCTTCTGAACTTAGTTTAATT
TTACAGCAAGGTATCATGAAAAATCTTTCATGAAAATAATCATGAAAGTTTTGTGACCCT
TGGATTACACTTAGAATAAAGCACCACACACTAATCAAGGTAATCCAAGGATCATAAATC
TTTCATGATCATTTTCATGAAAAAAATTTCATGATCCCTAACTTTTCTCTTAATTTTACA
CTCCAACCCAAGTCAAGATTCACTATCATGGCCAACAACTCTACAAACATATTTGGACTA
TTAGGAGAACAATTGTGAAAAACCATGAAGCAACATAAGATAAAAGTTCATTTATGTGAT
ATTACAATTACTGGTTAATAAAAAATAATAATAAAATTGATTGAACATCTTTTTTTTCTC
CCATTAATCCGGTATCACCTTTATTCCCAAAAGTAATAATTAAAGATGTGATCCATAATG
TCATCCAAAGGTGGGAGATAATACAGATGACCCAAAAAATAAAATAAAAAAAAGTGGATT
GAAAATTAGTTGAAATCACTGTTACACCCCACTAGTATTCAAAAAAGTGTGTATAATCCT
TCCTTTTTCCTAAAACTAACCATTCAAGATGTTTGATTTCAACATATTCCAAGAAACTTG
AGAGAGAGAGAGAGAGAGAGAGAGGCATATGCTGAATATCTATATGAACAACTAAAGCTT
TTAGGGCATATATTCATGAAGATTGCAAGGTACCCAAAAACAAAAGTTGTTTAAAACAGG
AAAAAAAGAGAAGAGCAAAGATTTGAACATGGTGTATAGATAGATAAACTGCATAAGAAA
TGAAGAAGAGAAATGAATATCTCTATTATATATATATATATATACATACAGCTTCCTCTC
TCTCTATATAGACATCAAAGCAACAACGCAGGCGGATGATCGATGGCGCTTTCTCGGCTT
CGACATCCCGTGATCTCTCGTGCCCCTTCTCTCTTCAAGGCCCGCCTCCTCTCCTCCACC
ACCACCACCTCCTCCAGATCCCTCTCACGGTTGCAACAAAGTTTTGTTAATGCAGGCGGT
GCACTGTTAAGGGCTGCACCTTGCTCAGTGTTCTCTGGAGTTCATGATAGTTCTCCGAAG
CTGAAGTTGACCAGTGTCAGATATTTCTCATCTGCAGAGCCTCCTTTGCATATGGTCATC
GGAATGCCAGCTTTGTCCCCAACAATGACTCAAGGCAACATTGCAAAATGGAGGAAAAGA
GAAGGAGAAAAGATAGAAGTCGGTGATGTGATATGTGAAATAGAGACGGACAAAGCTACC
CTTGAGTTTGAATGTCTTGAAGAGGGGTA
>TeaL_29233
CAAATCCCAAACCCTCCTCTCTCTCTTTTTCATCTCTCTGCAAAAACTCTTCAAAACCCT
CACTCTCTCTCTCTCTCTCTATCAGACCCCAAATCCCAAATCCAAACCCCAACTGGCATA
ACAACGAGTGAGAAGGAGAAGATGGACAAAGAAAATACACACAGATAGAGCTCTGAGCTA
GAAGAAAAGAACGAAGAAAGAGAAGTAACGGTGGAGAGAGAAGACGGCCGAGAGGAGACG
GAAGAGACGAACGCACGCGAAGAAGAACACTTCCACCATTCAATCAGCTAAGTTATCATA
AATTCAATGAGTCTCAAAGAGAACAAGCAGTTCTGAAGAGATTGCAACAGGGTGAAATTG
TGGCCCAAATCTGTGATGCAGGAACACCAGGCATAAGTGATCCTGGTATGGAATTGGCAG
TCAAGTTGGTTGCTGGAGGATATTCCATGCGAAGAAAAGAGATATATTCACTTGCACTAA
GGAAATTTGGGAAGCAGGTTGACAAGGAGAACTGATGCAGATTATATGGTCTTAAACTGC
TGAAGAAGCAAAAAAG
>TeaL_29234
CTTGTGTAGCACTGAAGCATGTGTAGGGTTTTATGTTGGACTCCAAATACTGACCTGCTG
ATGGTTATATGACTAAATGATGATTTAAATCAGATCATTTTGTCAGATAGGTGTACCTTG
TTTGAAGAATCACATACATGGACACGTGATACAACATGGACACTGCACGAACACGCTAAC
ATGGCATTTTATAGAAAATTGAATATATAACATGTGGGGGACACACTCATAGTATATAGT
TTTATCAATTTATTGTCATGTATATGAATATATTATTTAAAAATAAGAAAAAAAAATGCA
ACATAACACTAATTCCTCAAATGTAGTTAGAGGAAGGATTAGTAGATATAAATCTACATT
ATTTTTCTTTTGTCATTGTATCTTCTCTTATTTTATTCAAATTTGTAGTGTGTTTTTGAG
TGATAGACATTTGCATCCCAGCAAGTCTAAAAAAAAATTAATAAGTAATATGAAATGCTT
TCAGTGTCAGAAATGGACATGTTACCATCTTAGAAGTGTTCATGCTACTTAGCCTTTGTA
CCTTGATGAATACACTAAATCTCATAGTAGGCTTACATTTGCATAGGTGTGTGTTGAAGT
TCAAGATCTCGAATATACCAAGTCTTTCATGTTCAATTTAGGTTATGGTGAAGGCTTATG
AGACACGAGTGGAGGTGACATGGAGACCTCAAAAGTATGATGATTGCAATACTTTTGGTC
ATGCCACAATTTCTTGTACTTACAAACCAAAGCTATTGAGTTCTACCTCTTTGGCTATAC
AAAAATTAGATATCAAGCCTAGTGAACGGGAAGAGGTGAAGAAAAGGAAAGGTAAGGATG
CGGTGCAGTATTTGTTGGAAAAGATAGTTTCTACTCTCATTTTCGTCCCCATCAGATATA
TTTGACGTGTTAAATATATTTACTACTCCTAGAGATGAGATAATAATAATAATAATAAAA
CCTTGATGGGAAGATTCAGAGTCTAAAACTTGCCTTGGAGAAAAATGTAGCATATATTTC
AGTTAAACCAAGAAAGTACAATATACAATCTTGAAGAACCACGAGCAACATTGTCTTTGA
GAGAAACTTGCTTATACTTCACTGGGTTGGGTCAGGAGCTTCCCTGTCCCAAAAAAAATA
AAAAATGAAAGAGTTAATTGCTACTTTCAGGTAGGTAAGTTTCATATACTTTACTAGGAA
CTTGTAGATGAAATTACACTTGACTTCTTTTTTGCACTTGACTTCTTTTTTGGGGTAGGT
TCAAGACTGGCTGTTGAACAACTTGCTTATTTTATTTTGCTTTTGGATGTTGTGTTGACT
AATGTCTCACATATTCGTTCACTGTACTAAGGTGGTGCTTGATAATCAATTCAACACTTA
AAATTGAATGTATTAAGTGAAAATAAATTAAGCCCATTTGATAACCACAAATGGTATCAC
TTAAAAATTTAAGTGGCTCTTAAAATATAAGCTAAAAATTAAGAAAATTTTAAGATGTAG
GAAACTTATTTAACTCTAATTGAATTTATAAATATTTATTCATAAGCATTAACATACATT
GTTATAACCTCACAATTGCCACCATCACCATCACGTTGTCGCCGCCTCCACCACCACCCT
TCCTCCCATAGGCACCACCATCA
>TeaL_29235
TGATAAATTCAGATTTTAAAGCTGATTGATGCAGTTTCCAACAAGGCAAACTTGAATTCA
ACAAGCTTGGGGCCCAAATCTAAGCCATGATGAGTAAGAGGAATAATAATGTAAGAAAAT
ACTCCAATCTGAAGCTTTGTTATCCAATAACCTCCTTCCAAAAGGAGAGATTATGCCCCC
TATATATGGGTTTTCTAATACACTTGTGAAGAAAGATTATGGCTGTGATCTTCTTGAGTT
TTTGCATGGATCACTTCTCGAATTTCTCCTTTCACTTACTATTTCTGTTATTATTTGTTT
CGTACTGCAGGAAACCTCTGCACTGTTTTATTCTCATCAAAGTCAAAGAGGTTGTGATGC
TTTTTAGTTGCATGTTTGATTTTGATGCTGTAGGGTCCGTGTCAACTTTGGGAATGAACC
CTTTCAGTTTAATCTCAAGGTATTTGAAGTGCAGGAAAGAGCGAAGCAACAGACAATGAT
TGAGAGAATGTCAGTTATAGATTAGTTCGCTCCTATTTACTGCACTATGGGTATGAGGAT
ACACTCAAATTATTTGACATAGCGAGCAAGAGTTCTCTTCCTCCCATCCCGTTAGCTCAA
GAAAATGGTCAATGAGCAAGACAACATGTATG
>TeaL_29236
AAACCTCCTAAGGCATCTTCATACTCTATTGACATTTATTGCTACTGTAACTGTGGTGAA
CAAGAAAATCCATCTTCTTTGGCAACATTTGATTTCCGAAGAAGAGAGGTCGACTGAAGA
GAAAAAGGTGTATGAAAATATCGTATAAGGGAGGACATCCCATCAAGAGGAAAAAAGTGG
AATTGACATGATAATGAAAATTAAAGGTTATGATGAAGAATTGAAAGGAAGGAATTCTAT
GAATAGGGACTCAGAACTGAAGGAAGAGGTATGTGAAAATATAGATGCAAGTAGTAGAAA
TTAACACAAAGCAAGAAAGAAAAGGAAAAGAGAACTAATCTGATCGTCGGAGGACTTACC
CGGTGAAAACAACTCGTTGGGGCCTCATTGCTTTTGTGTGTGCAGGTGTAGAGTCAAGAA
GAGTTATTGGCCGACAAGGGAAAGCAGGAGCATAATTTTCGTCCCACCATAGTAACATTG
CTATAATGGCATTTAGAGGGATAAGGTAAGTTCTTATTGTTGAGTTTATAAAAATATAGG
CATATATGTATGTTTGGTTTGGTTTGGTATATGTATGTATGTATGTATCAATCAGGAAGG
AAGATAAGAAGAATGTCCTAACCTATATCTATCTCACAGTAAATTAAAGGGTAGTGCCTT
TTTTTAATCTCCACCCCATGGATAAATGATAATGAATCTAGTTGAAAAAAGATTCCATAA
TTTCATTCAATTTTTTCTAATGTGCTTTTTTTTGGAAATGGCTTTGTGTAGTGTGTTAGT
TTAACTGATCTGCAAACTGCTTTTCAAAGAATCAATTATGATGTTTCATCTATTGTTATG
CAGCTGAGTAGATATGATTATGAAAATTGAGGCTAGGAATCAACGCAAAACAAAAGAATG
AAAAGA
>TeaL_29237
AAATATTAAATTAAACTTATTGTCATTATCAATTTTGGTTTCTCAAATCATTAAGGCTCT
CAATTTCTAGTCAGACCCAATATTCTTATTAATAAATTACACATTTAAATTGGTCATCTC
ATAAGTAAATTTAATTCAGAATAATCTTAATTACAAATCCTCATTTCTTAATTAACTTAA
TTAATTCTAATTCGGACCCAATAAATCAAATCTTAATTTTTCTACACTGAATCAAATATT
TAATTAACCTCCCATATGATCCAATACTTGAAATTAGACTAATTCAACTAATCAATTTCA
CCTCCTTAGGCCATTTAGGCTTTCAAAATAAATCCTTGACATAATCATACACGAATCAGA
CTCAATAATTCTCATAAATCCCAAATTAAATCAGAATAATGACTAATTAAAATCCAAATT
TTCTTAATTAATTAAATTTAAAATATTATACGTGATGGAGTCGTCATATGAATAATCTAA
TCAACCTGTGTAATTCTATATATGAATAATTCTTCTCTCTTTTTTTCTTTTTTTTCCTTT
ATTGTTCAGCCTTGAAAAAAACTGACAAATCATGAAACGTACCATTCTTGGCTTACAGTC
TTCTGTGTATCCTTATGAAGTTTGTTGTATTCATTGCAATTGCAGTCGAGCATGCATAGA
TTCCCGCCAAGCATAGGGT
>TeaL_29238
AAAGCTGTTCAGGAGCTCGTACAGAGACTGCACTCCTCCGCGCCAAGCACTGAAGAGTTC
TCAATTTCTCCATCTGAATGTAGAAGTAAAGCTATATCTCCTCCATCCCTTCCTCCCTAG
CGGTTGTATTAGCAGTTTGAGGAAATGGCTGCTGCTTGGGAAATTACAGCAACGGAATTC
TTGCAAGGTTCTCATAGACAAAATCTATTTTTGCCAAGAAATTCGCTCAGGCAGAGAAAT
CATTTACTTTGGGGCACACTTCGGCATCGAATTCCATCACCGAGAATATCTACTAAACGT
ACTGCATTTAGGCCTTCATGTCCAACAAAGGTCAGAGCTGTGGTTTCAGGGGATGTGAGT
AGTGCAGTTGATGAAGAATCAGGCATGCTTCAAAAACCTGCAGAAAGGGTTTTACATTTT
TTCCGCTTACCATTGATTCAAGAGAGTGCAACGGCAGAACTTCTGAAGTCAATTCAGATG
AAAATTTCAAATCAAGTAATTGGTTTGAAAACTGAGCAGTGTTTCAATATTGGGCTTGAT
TCTGGTCTTTCAAGTGAAAAACT
>TeaL_29239
TTCTTTGATTTTGTTTTGATTTGTTTTTTAATTTTATAAAAGGCTCGGGTTGCACCTCTT
CTTGCAAGGTCCAATTTGCTGATTACTAGGGATATAGAATGGGCAAATCTTGTATTTGGT
TTTGAGCAGGTAATTCTAAAACCCCAACCAATTAGTTCACATCTATCTATATAAGCATTT
GATACACATCATAATCATCCCTAATGAACCTCCTTGCATAGGCAACTGATTCTTTTACGT
TTTGTCTGGGTTTATTTGTCTTGGTGGTCTGCATCCTGCATGATGTATGATTTCTTATGT
TTCAAATGTTGTCAAGATCCAAGTCAATTTTTATGAAATAGATATCAATGTTTGGTATGT
GATACTTGATCCAAAGGATGACTAGATAAAGTTTATATGGAGGCCTGACTGAATATTGAT
AGAATACCCATGTGTTTGTGTGCCAGTGGAACAATCCCCCACCAAACATTGAGATATGAT
ATGAATTATTGTAATAGGCAAATTTTTGGGTCTTTTTTTTTTTGTGTGGTAACTTACCGC
ACATGATAGAAGGATTAGTTGGGCTACATCCACTTTTTTTGGGGGGTAGCCTTCCCTTCT
TCATCAATCCGAAAGAAGAGGGGTTCAATCCACCTACCAAGGGACTTTACCAACTAAACT
AGTTGACAACTTCATCGTATTATAAGTTGTTTTAAAAGGTTTTGACTAGAGTTTGTGGGG
GGAATTGTATATTCCTACACAATACAAAGGTATAGTTTTTGGTGTATACTCCGTGTGTAC
AAGGTTAGTGCCCCTTTGAGGCACTTTTTCTAATATATCTGAATTATCAAAAAAAAAAAA
AAAAAAAAAAAAAAATAAAAAAAAAAATTTTATTGGTTATTAGAAAAAAGAAAAAAAAAA
AAAAAAAAAAAAAAAAG
>TeaL_29240
CCCATCAGCAGATATTCAGCACCCGCTTCTACTCCGAATTCTGCTTCATCATCATCAGGA
GGAAACCCATTTGCATAGTGGCTAGAATGCATTATTGGTATTCCATATTTGAATCATAAT
CTTCCCGCTTTGGGGGCCCAGTCGGGTTGAGGATGAAATGTAACGAGCGAGCCATCTGAA
TGAAGTAATTTGCAACGAAACAGATTGTCATCCTTGGGATGGAGCACGTGTGCGTATGCT
CAGCACAAAGGTGTTCTTTCAAGGTATTTGTAAAAAATTATTGTTAAATTCAGATTAATA
TATGTTTCTGTTTTCTTCTCACTATTGGTTTATATGTGCGTATACCATTTTTTTTAATTA
AAAAAACTTGTTTCAACATGTAATATGTTTTAATGAAACTTCCAAACAACACTTTACTAA
GTTGATTCTTCCAAATGGGAAGGATTTGGCAAAATCATAGCAAGGTGTTATGTGAATGAT
CCATCCAATCGTACAAGAAAACAATGATACTCTATTGAATCACGTTTAGGGACACACGTT
TTAAAATATGGTATATTTTCATTCCAAAATAATAACTATTCCACAAACATGTTTTTTTTC
AAGTATGTTTATTTTTT
>TeaL_29241
ACCTGATGCACTTGTTAGCATGATCCTATAAACATATATGTACACTGAATAAAATGTAAT
AAAAAACAGATTGAATGGGAGAATCTATTTCATATATCTAATTGCACATAGAATTTTCAC
CAAATGTGATACAAATTCTTTTGTCTTAAATCTGTAGCCCATTCGATATATAAAAAAGAA
AATTACTATGTGTTTATAAAACAGTCATTTCAACAACTTAATTTGTTCTTGAAATTACTA
TTTATGGGATCTAAACAAAACAAATTAAATTGTAGAGAGAGGCTATATACATGTGTGTAT
ATATATATTTATAAGCATATACGTGTCTAAATATACCCTATCAATGATGTCCTTTCTCCT
TTCTTGTTATTCCCAAAATTATTGTATTTCAATCCATTTAAGTGAAAAAAGATTCTCGGT
TCTTGTTTTTTTCTCAAACTTGCTGTGTGCGCTTCCCATTTCAAAACACCTATGAACCAT
CTCTTTTTGATCTTTATGCTTGTTCTTAACTTTCTTTTTTCCTCATTTGTATTCTCACAT
AAGAGCATCCAACAATGCCTTTATATATTTTCCTCAAGTCATGCTTTATCACTATTGGTG
TTTCAACAAATTCAATTTTTTAATGTCCACAAGCAAAAATTGGAAAATAAAAACTTCCCC
CCAAAATCAGCCACTTCCATTCTTTTATCAGCAGTTGACAGTTTAATTTACCGATGATAG
AGAATGGCAATGACAAGTGATTGATTCAAGACAAGTTTAATTGAGTCCTAATTCAAAGAT
GATACAAACTGAGCTACAAGAAAAAAATGGATCAATCATATTTTCTAAATTATCCACTAG
AGACGCTTTCTTTTCTTAGGTCCATGTCTTCTATTAAGACACATTTTCTGTATTGGGTCT
TCCATGCCCATAACACCTACCTCTTAAAGCTCTTCCATCTCATGCAATTTTTGGTCTTTC
ATCACACATGATGAGATATTTTTAACTTCACCTCACTCCCCCCCTTAATTGATGCTATTC
AAGTTTCTTTACATAAGCATTGGCTTTTTAATCCTTTCTTGTGTGACCAATCATCCAATG
GAAAAAAAATCATTAATTCAATTTGGATCATTTACAGGCATGATTCTTCCGAGATAACCA
ATATTTCATTCTATAAACAACAGATGGTAGAGAGCTATTCATAGAAGTTTCCCTTATTTC
ATCTATCAGCTCCTCACAGAGGAAACAAAGAGGATATTGAATGTTGAAGAGTAGACTGCT
GATAAGAACAAAAACTGTACTATAGAACACAAGGAAGAAAGGACACTTGTAAGTTGCAAC
ACCATGCTACACCTTCGTAGTCAACCAAAAGATTAAACAGCAAGGCTTATTTCTAAACTT
ATTAGAGCTGAGGAAAAAGGATATCAAGGTCTTCAATTGCACAAATAAACATTGATTACT
CTCAAATTCATATCATTCAGCATTTGCAAAAGGGACAAAACATTTTAGGCGTTAAGATTA
ATCAGCAAGTTAAAAAAATACTAGAGCTTCATATAAACAAATAATCTTAAGGCATAATAT
AGCATAAAGATAAATTGGGCACAAACATTTTAAGTGCGGAAGAAATATTTCTTCAAGAAC
AGCAAGCAAGTTTGATAATTTCAAGAGGGTTACACATCCAAATCATCTAGAGCATTTACC
TGAATAAGAATGATGTTTGCTC
>TeaL_29242
TTGGTCGCGGATAACTTTTGCCGACCAAAAATGGGCTTTTAGCGACCAATTTTTTGGTCG
GCAAAAGTATTAATTCTTGTAGTGATTCTCTAAACTTTATTATAGAAGCACACGATTGTA
GCACAACACCATACTAGGATGGTAAGGTGACCGGCACGATCAACACCGCACAAACACATG
CGATGCGAACCATATAAACAAAATAAAAGGAGAGGCTCATATTGCTAAGCAAAGCATAAT
AAACCATGACAAGTTTGAATTGAATTGTTCTAAGGATAAACCTCAATGAGAGACCTCAAA
CCCAGAATGGGAGTGATTTTATAGTCACTAAAACCGGCATCGAAGAAGAGCTTGGCCCAT
TCTTGCTCAGTTCTCTCCCTGCCTGTTAACAAAATCATCATAAGCATGTCAAAGAAGAGT
TGTGTTTCCATTGACTCGTCATGATCTCCTGCTTTCTGGTTCTCAACTTTCATGTCTATG
ATAATCAGCTTTCCTCCTTTCTCTTTGTTGCTTCCAATTGCTTCTTTACATCTCTTCAGT
ATTTTTATGCACTCCTCATCGCTCCAATCATGCAATATCCACTTTAGTAAAACTGCATCT
GCAGAAGGAATAGCCTCAAACATATCACCCCCAACATAGTTCAACTTGTCAAACTTGTAA
AGTTTCTACTTTATTTTTCTTTTTTCCTTTATTTTATTTATTTATTTATTTCTAAAAATA
TCTTCACAAATTCAACATTTAAACACAACTTTAAAATAAAGCATAAACTGCAACCCCCAA
AAAGGCCATCCATAATCCTAACTATAACATTAAGTTTAGATTGAGAGGTTTAGTGAGAAA
AGAAAAGAAATGAAGATAATGAACTTTCTTATCACTTGTTCAGATGATTAATGAGGTAAA
TAAAAGTAACTTCAAGAGGTTGTCCTAGTGGTCATGGCTTGCGGCTTGGGATTGTGGTCC
CTCTATGGTCTCAGGTTTAAAATCTCCTAAGTACAAATAATTTTTCAAAGTCAATCCGTA
TGGCGCTTTTGCCTTGGCTTTAATTGAGAACATTGCTAGTAAATGGTAGGATTAGTCATC
CGGATTAGTCAGTCCAGTGAGCCGGGTATTACTCCAAACTTAAGTTTTGTTTCT
>TeaL_29243
GAGTTGGGCAAATTAGGCTACAGTTTGTTATGAGGCTATCAATTTTTTATGGCTTTATAT
TGTGCTTGGTAAATAGATTTTAGACGTTCAAAATCATTGTTTCGATTTTAGGCTACAGTT
TGTTATGAGGCTATCAATCTTTGTTATGAGGCTATCATTGTTTCAAAATCATTGTTTCTG
AGGGTAAGTAGCTTTCATTTCCATTTCAGATCTTGCAATGACTTTCCTTTGAAATCCAAT
GGTGTCTTCAGTAAATTTGTCCAGAATCTCTCTGTCTTCTCTGAAAGAAGAGATGGGAGC
TCAGCGAGTCTCAAGTGCATGGAAGTAGAAAGTCAAGGAGATAAACCGACTCTGGTTTGC
AAGAAAGGTAGATAAGGATCAGAGCAATTGCTACAATAGACTTTAGATGCATAAATAAGT
TTAATATTTTTGAGTGGTGATAGGGATCTATTTGGAGGAATTTTGCATAGCGTTCTGCTT
TTTCTCCCGATTTGTGGTCATAGTACTCAACTACAGCAGCTCCGGCTAATGCAGCAAGTG
TAAGAGCTTGTGCGTGCAACCTGGCATGAATGACTTGACACTGGTTTTCATGGCGGGTTG
AGACCAATTGTAGGCGATCGAACAGTGGAAGAAAAGAGTGCATATATATATGTATTCAAG
GCAGTAGCAATGGGAGCAAAAAGGAGAATAGAATGATATATCGTGCAAGAACACTTCCAG
ACACATTTGCACCAGTGCACATTGTTTTATCATTTGCCCATTCTTTTACATGAATAGAAG
AAGACGAGTGAGCATGGTACATCACTTGATATAATATTGAATCCTTGTGTTGTGCAAAGG
ACAATGGAGAAAATTGATATTTACCACATGCTATTCCTATAAATTTCTATATATTGATAC
AAAGCCGGGTTAGTGATAAAAGGCTTTGGTCAGAAGGAAGGCATAGATAGACTTTGATGA
GATTGTCTCTCCAAAAAAGTCAGGTTGTAAAATGGCTCATAGCAAGTCAAAAGCAAGCAG
AGTCAAAG
>TeaL_29244
TTCCTTGGTTCCTTGCTCATAAACCTGCCTAGTCGAGCAGTCACCACTAAATACGCCATC
TAACCAACATAAAACAACAATTTAAGAAGGTTAAATAAAAATAAGAAGAAAAAAAATGTA
CATCTTCAAATAGAAATCCTATGAAATTCTCAAATTGTAACAGAAACATCTATTTCCAAA
AGTTGTAAGTAAATTATGAATACACATGCCATCATATAGTACCTAAATGTCCTAACCCAA
GTCACTAAATATTTTCTAACAGGTAGAGTTTTTTTTATACTTGACTACCCGATATGCTCT
AGATCAAACTTAAACACCATGAATGCAAAGAAATATTTGAATCCAGAATGAGAACAAATT
AAATAGGTAGATGGCCATTTCCTTACCAAATGTATGAGCAGTTGGAAAC
>TeaL_29245
TGAAGTGGGACAAACGTTGCAGGCATTGCAACTGACCAACAAGACATCACTTCCAGTATC
AATTTGCACATAGAATTCTTTTGGAGGAGAGCCCAATTGAACTCTTGTAAAATAAAGCCT
AAAATACAAAAACATGAGTCACAATAAGAAACAAACATAATCAAAGCAAATATCCATTAA
TCCAAACAAAAAGAGATTGTACAATAGAACAAAACCCAATGCGAAAAATCAACAGAAATT
GGAAAACAAACAGGACCACTAGTCCACCAACATTGCCAAAATGTAAAACAGACACAGTTA
GAAGTAGAAATAAAAAATACCCATATAGCCGACACCAAATTAGAACAACAAAGAACAAAG
AACAAAGAAC
>TeaL_29246
CTTGTTTTGTTTAAAACTTGCGAATGCAATAACACCATCCCCTCCACAAGCATCTGCTGG
AAGAATGACACTATCAACATCACTTGCCAATATGCAACCCCTTTCCAAGGACTTGGAGTT
CTTAACCAAATACTGTGGTGCATTACTTAGCCCAGCAAGCACACAGGGCAAGAACGTGTA
TCCTATCTCTTCAGCAGCTGCTTTTGGACACAATGGCATGCTCAGAGGAACAGGTGATAG
AGCAGGAGCATGTGCACAGGGAATCTGGAATTCCTTCACCACTAGATGACTTATAATCGC
CTCCACTCCGGCCAAAAGATCTATTCCCAACCCTTGTCGATAATCATTCATGTCCTCAAT
ATCATCATCTGGAAAGCGTGCCACAACCGCAATTGCATTTACCGAAGATTGGTTAATTAG
TGTCTGTACAGCCCTCAATAGTGAATCAGGGTGTTTTACCCTCCCAGTTGATTGGCCAGT
CTTCAAATCAACCCATTTTTCCACCTGTAAAGGGGTGTCAGTGAGGATACTAGATCATTG
GCAGACTAAAGCCAAGCGAAGTCCTTGTTGCATCAACCACTTGTGGAAAACACAGCATTT
CTAAAGGATTCCGTTAAAAAGAGGCACCAAAGGGGGTGCAACCCATGTACAAATAAAATA
AAATAAATAAATAAATAAACTATATCAAACACGCCCTAATGCTTTGTTTGGGTGGGAGAT
TTGAGGAGAGATTTGGAAAGAGAAAGGGAAAAGTTGTGTGAAACTAGGTGAAATATAAAC
ATGTTTTATTCACATTT
>TeaL_29247
TTTGATTAAATTATTATTTTGTATAAATAATTGGGATTAGCATTGAAAATGTGAAATTAG
AAGGTTGTGGGTATAGATGGTGAAATTAGATATGTGTTATCTTACACTTTTGGAAGTTGT
GAATAAACTATTTATCCTGAGATTGAATATCTGTTTAGAGATAAATGTATTGGGTTATCG
GTGGAGGATAATGTAGACGCCCCATTTTTGACTGTCCTAAAGACTTGGATGTCATCGATT
GAGCGTTCGATCCGAGGTTTCCGATTGCGCGCCTTGCCCCTGAGTCTCTGAACTCTCTTG
GTTTTGTGCTTGTTTTAAGCCAAACCTTGGTGCCCCTTTTGCCTGGAGGGAGAAGTAGAG
GTGTAGACCACTTTTCTCCCCTGCCAGCCACTTTTCTCCCCTGTAGACCACTTGTGGTGG
TCAGTCAGCTAGGGTGGGTGGTCGGCAGCCTGCCACCAGCTTATTCTCTTTGTGTAGACC
ACCTTTCCCCCCCTGTCGACCAAATGTTGTCCCTGTCGACCACATTGGGTGGTCGGTCGG
CTAGGTTTGGTGGTCGGTCGACTGCCTTAACTGGTCGGCGGCCTTTCTGCACTTTCTGCA
GATATTTTTGGTGCCAGTTGTGCCAGTTATTGGGCACAGACTACATCCTCCATACACGTG
TATGGAGGGATTGCACCAAGATTCTAGCTTGTCCAACAAGCTTGAAGCTTGGAATTCTAT
AAGAAGGGAGCTCTCTCTCCCTTTCTAGGGTTCAGAAATTTGGAGAGCAAATTTTCCTCT
CTCTCTCTCTAGAATCCTCTCTCTCTCTTCTATTTTAGTGCTTGAAAGTGAGCTTTCTTC
ATACTTTTGCAAAAAGACTCCTAGCCAAACACCACCACCATTGAGCTAAGATACTTGGGA
GCCTTATTTGAGTGACTTTGACCTGATTTTGCCACAGAAGTGGCTGGTTTTGAAGATTAG
GCTTCAAGGGTGAGTAATAGCCTCTTTAAAGCTTTATTTTCATTGCTTATTTAGCCACCT
TTGCATGCTATTTTAGGCTTAGCTTTCAACTGAAAAAA
>TeaL_29248
GTTTTTTTTTTTGTTTTTTTAATTTTTGGGTATTTTACAATTTTGGTTAACGCCACTAAT
TTTTTTTTTTTTTTTTATTGCAACACTGCCGGAAGTTTTCAGTCACAATAAATAAGCCAC
TTTTTAGATGGTGTTTGAGGGTCAAACCTTGTCTAAAAATAATGCGATTTTGTGTTGTTG
TGTTGTATTAGGGGTGTACACGGGTCAGGTCAGGTTTGCCATATATCCGTAACTCGAACC
GATCACTGCGGGTTGAACAAAAAATCACCCGTATTCGACCAACTGCATGTTCGAAACCAA
ACATTGTCGGGTACGGAAAAATCAGTCGGAGTTCGAAACCGACCACTCATCTTCTTCCTT
AAACAGCCATGATCAAAACCCAAAAAATAATTTTGTAGTAGGGTTAGAGAGAACGAGATT
GATCTCCAACATCATTGCAGAGAGAGACGGTGAAGTGGTGAAGTAGTAACGAAAGCTTGA
AGAGAGAGACTTTGGGTTTGGGTTCGTAAAACCACAAACAAACATGAAAGGGGTGATTAT
ACGGTGGTGCTACATGCACCAATTAGTATACTAACTAGAGCCAACACTAGTTATGACATT
ATTATTAACCCCACTCATTATACAAATTACAAATACCAAAAACCTCTTAAATTATACCAC
ATCTTCGATTGGTACATTAGTTGGTGCACTAGTTAGTCCACTAATTGATGCATACAGCAT
TATTCGGTGATAATATCCTCGTCGTTGTTAGATCTGATTATCGTCACCACTGTCTAACCA
ATGGCCTCAATTCATCAAATTGCAACTTTGGGTTTGCAAAAATTTGTAGATCTGGACTCC
ATGAGAGTTGAGCCTTGAGGCTGGAGTGAGATGGTGAGAGTTGAGAGAGTGATTTGATAG
TTTGAGAAAAAACAAATAAGGAGGTTGAGCGAAACCTAGTAATTTGAGAGACAACACATA
AAGGCTATGAAGCACGGACACCTCTTCGGAGGTCGCGTACAAGTGTCGAACACGTGTCAG
ACACGCGTCGGACATGCTCCAAACACATGTCGGACACGCTGGAAAGAGTTGGACATACTG
GGACACTTTGGACACATTCGAACACGCTGAGAACACGCAAAAGACACATTGAGGACACGT
TGAGGACATGCTAGGCACACGCTGAATTCTTTTTTTTTTTTAAATTAAAATTTTTAATTT
TTTTACTAAAATAGCATACCTAAGGTTGATAAATTTGATAAAATTAAATATTTGACATAA
AATACATATTAAATATTTAAAAATATACATATGATAAAAGTATAAAAATATATATTTTGA
ATGTGTCCCCAATATGTCGTGTCTTGCGTTTTTTGAAAATTTACGTGTTCGTGTCGTGTC
ACGTGTCCGTGTCCGTACTTCTAAGCACAAAGGAGAGAGAGTTGAGATTTTTAGAGAGGG
AATTAAATAGAGAAATAGACGGTCTTTGACAGATGAGCGAGAAAGTGAGACGTAATGATA
AAATTCATTGATAAGTGCAATCTTGCAGTGGTCTATTAGAGAGAATTAAGAAAGAGAGAA
ATAGATCGTCTTTAACAGATGAGAGCGCCACAAAAAAAGAAAGAAAAAAACAAATGAGAG
AGAAAGTCAGATGTCATGATAAAGTGTCATTGACAAGTGCAACCTTGCAGTGGTCAAAGA
CGGAGGCAACATGTGTAGAGAAATAGAAAAATCTTCTTGCTTTATTGTTTCGGTCAGTTC
GGGTGTTCAAGTTGATTTGATGATAAACCCACAGTCTGACCGCAAATTTGAAAATTTGTG
AATTGCTCAACCACAGCCGACCGCCTAAACAATCAAAATCGACTGACTTCGGTACTTTTC
GGTCGGTTTGGTCAGATTAATCAGGTGATTCGGGTTGATGCACAGCCCTTCCTTGTATGT
CTAGTTTACGGCCCAAAAACCAGAAGTCAATTTCAAGTAACTAATAATGAGTTTTGGTCA
ACACAGTACTCGGGAGTCACTACTGTGCGAAAACCCATGTTGCATTCCAATGGGACTGTG
ACCAAAACAAAAAAAAACATCAATCAATACAAGCAGTAAAAAGATATGAGTTCTAACGAG
ATTAGTGAACTAAATACCTACAATGGAATGAGGAATAAAATGACTATTTGCATTCTAATA
AAGTTGTATATGTATGTGAACATTATTTGTGTAGGATCATTATAACAAGGATAGATAAGG
ACCTAGGAAATCAAGGTATGTATGTAATCATTTTGGAGCAAGGCTTGCCTACCCTTTCTT
TCAAATTATTCTTTATATACTTTCAAATATGCAAATAATTGTTCTACGCTTCAAATGCTT
ATCTTGATTTATATGTATACAAATCGACGGATATTACTCGATTTGCAAGCATAACTTGAG
AATTTGTATTATGTAATCTATCTGATTCCTTGGTAACTCCTAAACCAGTGTTATTTAACG
TGAGGCACACCGAGGTGCGAAGGTCTTTAAGGCATAGGCCTGAGGCCAGGCACAAGCTTC
ATCAAAGGGAAGCACATGTTATAGCTATTACATAAATTTTTTATGAGTACGAAAAAATTA
TTTTGTGTTTTATCTGCCATGTGATAACCAATGAAGCCTTTTACATGAAATTATTACCAC
CAATATATTACATTGTGCTTCATAACTTGCACCAAACCCCAAGGGGTTAGCCTAGTGGTG
CAACTTAGATCCTAGGGGTGTACTCCCTTTTAAGTCTCACGTTTAACTCCCATTAGGAGC
AATCTGCTCCTTGGGGCCATGCCCTCAAGCTCAGCTCGAGATTTGCCCGATTCACATGGA
GAGAGCGTTTTGCATGGGTCCCGAGTCTACTCGAGCTTTGCCTGATCCACGTAGAGGGGG
CACTTTACGTGGATCCCAGGATTAATCAAGACACGTGCAAGCTGGTCCGGACACCCGATT
ATCAAAAAAATAATAATAATTTGCACCACATCAACAATTT
>TeaL_29249
CACGTCTGGTCATTTTATATTGAAGAATTTTGATTCCCTGTGAATATGCCCACAAAAAAA
GCACTTAATCAACAGTTGGAGTAGAAAAATAGGTAAAGCCCATGAAGCCCATGCCTTGTG
CCTTGAAAAAAAGCCCTCGCCTCAGCGCCTAAGCTGCGCCTTGCGTATTGCGCCTCACCT
CGACCTGTTTGAAGTGCAAGGCTGCGCCTCACGCGCGCGCCTAAGCGCGCCTTTTAAAAC
ACTAAGCTGTATATTTGTTGTCGCCTACCCATGGTTTAGATGCTATACGAAGTGTCACTT
CAATTATATAGGATGATAATCCAGATAGGATGGTATGGCATTATAACAACCAATTGTAAG
CTCAATGTTAAAGCATTATATGAACAGTTGAGAGTGTTAGAAGAAGCTGGACAGGGTCAG
AAGGAAGTGGCAGGCAATCTGAAAAAGTATGTACTTGCAAAGATTGAAATCTTTGATTGG
CTAATCAAAAATGATAAGCTTCTCACTGCTCATTTGAAGTGTAGTACACAACTTGGACGA
GATAGACATTGTCCAATTTGTGGCGTTCATGGTGAAACAACATTGAATGAGGTTAGAGAC
TATAAACCCCCCCAAGAATGTTTGATGGCAACTAATTAAATCAAAACATTTCCAAACCTT
TTCCAACCTTCCTTAGCAATATTGGGTTGACACACAAACATGGAAACTTCCTTTTCCCCA
AATAACAATAATAATTATACGGTGGTGCTACATACACCAATTAGTGTACACACTAGTATA
GTAGTATACCAACTAGTGTTATGATATTATTATTGACCATATTTATTATACAAGTTACAA
ATACCCAACACCATACAAATAATGCCACATCATCTGTTAGTACAACAAATAAAATATGAA
AGTAAACAGATATAAATGCAAACATGAACATGCAAGCTAGTGTAAATACATATATTATTG
ATTTCAATGAGCAAGAATAAAGTGCAGCAATCAATCTTCTTCATCTTCTTCTTTTTTCTT
TCATTTTCCTTTTCTTTTTTTTTTCTTTTTTTTTTTAGATTTTTGTAGGAAACAAAAAAC
TTATATAAATT
>TeaL_29250
TGTGTTGGCTCTACTGTTGAAAGTTTAACGATGGAAGAAAGGATGACATTATGCAACATG
GTTGTTGAAGCTGGGGGAAAGAATGGTGTTGTCCCTGCTGACAGTACTACATATAAATAT
CTTGAGGTTAATGAATAAATCTTCCCCCTTCCCTCCTCTCTCTCTCTCTCTCTCTCTCAC
AACAACTATATTGTCTGCCTAGGCTTTTTGGTTATATCTAGTTTCCCAAAAAGTGGTTAT
TCTATATACTTATTCATTTGTCCCAAAATTATAGTCCTAATTTTCTTTTCGTTTTTTTGA
TATGCTGAACTTATTTTCCATGTTCAGATGTTGATGACTTCCTATAATTGAGTTTTTTGC
TAGCTACTTTTAAAATCTAAATGACATGTTATAGACAAAAAACACTAATTGAATATGGCT
CGCTTTTATTTGAAAAAATGGAATACCAAATTATAATCATAGGTGTGTGCATTGGATCTG
ATTTTCTAAACCATTGTGAAAAATTCTTTTCCAACATGGTCAGCAATTTTGGGACAAGGG
TAATTTTACCTGGCTAGCTGGCATTGTCAAGACTTAATAGTTGTGTCATTTGTTTACAGG
ATAAGACATCTATCCCCTATGAAGCTGTTTACAGCGATGAGCAAGCAAGGTAGTCAGAGA
TGAATCCTTTACCTAAGTCCATTATTTCTGATGCTAAAAATAAATTACATTTGCTGTTTG
TATATCTTCTTTATATTTATTTGGTTTTGTGAAATATAAGTATGTTAAAATGTACCTACA
CCTACCACCACCTACTACCACACCTACTACACCTACCACCAATGTACCCACCTACTACCC
AAATCCTCTCCTATATAATAGGAATCCTTGTAATATCAATAATACAATACATCTACAACA
ACAATCAATAAATACATAAATTCTTACAAAGTACATCACTTGAGAGAATCACTAAACATC
CCTGAGATATTGATCAGTTTACTTCCTTCTCCATTGCATTCAATGGCAAAAATCCACCCC
TGGGCTTAGCCATTTGGAACTTGAGCATAAGCACTAATGTTAATAACCTTTTTCTTGAGA
TATTTACTAACCCTACTTGGGTTTTTTCACGTAGACGTAATCTAATAGGAAGAGAGTTGA
TCATCCTGTCAGAGAAATACAACAAACCTATCTGAAAGTTAGGTGCTTTTTGGTCAGTGT
TTTTTTTTTTCCCCTTCTTCTTTTTAGATCCCTAGAAATGTTATTTCCTTCCATGGGGAA
TGAACTGGCAAAGCCTACTTGCTAGTTTAGCATTGTATGTGTTTGCTAAGGTGTCCATTT
CTAAGTTTCTGCAAACAATCTCTGTGAACAATCGCAAGAACAAGAATGTCATTGTATCTT
TGCCATAAAAAAACCTTCAAGAAACTTTCTTTTGCTCCGTGAATGATAATATGAATGTTC
CTAGAATGTCTGAATAACTGAATGGTGGTTCCCTTTCTAAACTCTTTTTCAAACCCAGTA
AAGTCATCGCCGTAAACACCCTTAATCCAACACCCTTTCTCTGAATTGTTAGTGTAAGAA
CATAAACAAAGAAATATAGTTATGGTCATCATAGTATTTGTCATGTATACTTTGTGGTTG
TACTTCAAAGTTTAAACAGCTTTACCACCTCTGTTGTATAAAAAGCTCTAGTAGTTGGAC
ATTCTACAGAGCTGTCTTCTGATTCTAGCACAACTATCCAAACCCTAGCAATCCAATTTG
AACTTCTCTATATCCCATTTAAATGTGTTTTTGGGGCAAATATATCCATTAATTGGATAT
CCATTGTTCAGAAGCCATAGTTCATTCCTGTCAGCTTGATTTCCTATCATGAACTTCTAT
TGTTATACACAAGTTCCAGGTTCTGTTTATCCATGAGGGTGGGGTCCTGCTTGGTGTGCT
CCTTTAAGCTGAACTATATTTAGACACAGGAAAACCTAATTATACAAACAATTATATACT
ATGATCTTTGGCTTATGCAACACCAATTCCTTTTTTATTTTTTGGCTGAAGCAATCTTAA
TTGCTTTGATAATAAATAAACAACACCCAATTAGTACACATTAGTGTGTGTTTGGGAGGG
GAAAGATTGGGTACACACCTAACCTTTGGCATAGTGCACAAAATGATTGCCCCGAAACTT
GAACCCATAACCTCAAGGTTATTAGGCCAAGGTTTTACCATTGAACCAATCGTCACCCAA
CTTAACTCATCTCAAGGTTATTAGGCCAAGGTTTTACCATTGAACCAATCGTCACCCCAG
ACTTCATAATGAATAGGACTGTAAAATTTTGATGGGTAGTTATTAAATGATGCCTCAGAC
TTCATATGGCAAAAGTTTGACATTGGCAGCAGGGATGCTTGGATTTTCTTGAGCAGGTTT
TTGCTTGTAACAAAGTTTATACAGGGAACACAAACAAAAAGACCATAGATGTTTGTTGAT
ATGCAGCATGTGTGAGAGCTTGATATACAAGTTTGATCCGACCCCTAACAACTCTTAAGG
TTTTGGATGAGGTGGTTATTAAACTGGCATCAGAATAGACAAAAGTGCATGTGTTTTTAG
CTCCCTGTACCCTAATTATACGCATGATGGGGCATGTTGAGGATGTAAATATTCAGTTGC
ATTCTCTCGTACAGCTTAAAATTCTTGGGGTAACTGGTCACCTGACAATCTTCTTTAGAA
TTTGTTTTTTTCTAGTGTTGTTGAAGTTAAAAATTTTTTGCGATAATAGATTTACTTAAT
AAACTTGGGGAGTACTTGTGTAGATTTGAAAAAACTTAATACCGTGTCATCAATATTCGT
AATCTATTTAAAATGCATACTTGCAAAATCAATATATGCATCTTATCTTTTTTTCAAGAA
CTCTCTTATATTAATTTATTTGTTGTTTTGCTTTAATAGGTAATTTCTGTTGATGAGTTA
ATTTTGTGTCTTCTAGATTTCTCAGAATATAGATTTGATATCTCAAAGCTGGAGCCATTA
GTGGCGAAGGTGAGTTATAGACCTCTAGTTTCTTAGACAAAATAAGGAAGAAAAGGAGCC
ATTAAGCATTTCTCTTTTCTTCTCTTATTTTTTATGAGAATTAAGCAAAAAACCAAAGTA
TATTGATTGCTTTTTAAGGAATTCAATTGCAGGGAAAATTATAATTTTTGAAATATTGGT
ATTTCCATTCATTGTAGTGAGTAATTTATTCTGTATAATTTTGTAGCCTCATTCTCCTGA
TAATCGTG
>TeaL_29251
TAGTCCTCATCTTAGTAGATCTACCTGCAAAACAAATAGTACAATAAACAAGTCCATAGA
AGTTCTACTTTGACCAGGCTAGGAAAGGAGAAAATCTAGTAACCATGCTACCAGACCCAT
ATGTCTTCATAAACGCAAATAATGGGTTGTTTGGGATGATCTAAATAAATACACTTTTTG
ACTTTTTACAAAAAAAATGTGCAAAAAAATAGAGAGGTATGTGACCCAAAAAAGATAAAG
ATAAAAAGTGTACTATTTTAGTACACCCCAAACGAGCTCTAAATTTCAATATACAGCACA
AAGCAGCTTGATCAACACACAAATGAAGTTGAATGATAATTCAGGAGAAAGTGGTCGGTG
ATAACTCTTGTTGATTACTCAACGATCTGCAACCCAAGATAGAAAAGCAAGGTTTGCACC
ATGGATGTCCAACACCATCAATCTCTCAAGCAATTTACATTAAACAGGTATATCTGGTTC
AACAGTAGTTTGTTTGTGATGCCTATGAACATCTCAAAGATTTCTGTACTGTGATTCTCT
GTCGCATGCAATTTGAAATGAGTCAATTAACAACAATAGGTGAGATGGATGAGTGTGCAA
GATTGTTTTTACAATAGCACAAAATCACACCATCTACATTTTCGTATTCCCTTTAGACGG
TGATATTTATCCTTTTCATTGCCCATTTCCATCTCTCTATTTAAAATGCCCTATTCCAAT
ACACACAATCACAAACACTTGTACCTTAGATTGCTATGGAATGATTACATTTTTCCATGG
GACTCCCAAGCACACTACCAATAATTTAACATCTTGCCCCCAAGTTTTCAACAACACTAG
AATCAAACTAGGGCAGGATCCAAGTGATTGTTCGGCAGGTAGATGCAGTACTTGCTTTTT
CACTTCTATTTTGTGAGAGTCAAAGTCTTGCATCTTACAAAAACCAATGAATTTAAAAGT
CTAAATGAGGATACATGCATATTTTAGATGGCTTGAAGACAATCATGGACAAGAACTGTA
TTAATGCAATGAACAAGGATTACTTTACTGACCTTCTATTGTTCTCCCATTTGAACTGAT
ATAACCATGTATTGCAAAGAAGTTCAAAGTGTTTGATAGATCTTCAAAGAGATTGGCTGT
TTCTGCAGAAGAGCATCTTTAGTATTAATGTGTTGACTAAGTATGGAGGCAGCAACTGCA
CTGTGGGCACATGTGCACACACCCACATAGATATATATATATAGAGAGAGAGAGAGAGAG
AGAAACCTTTCATCTCAATTTAGGGGCATA
>TeaL_29252
CATTCTCATTCTCATTCTCATCCTCCAATTAATGCCTTGTTTTAGACACATTTTCTATAT
CATTATCATTCTTCTTCTAAATGCAAGCCAAATACTATGTCACACCAAGGGCATTAGACC
CAATAGATCTTCACAAGGGATTCAGCTTACATTAAACATGACACAAGTCCAAATCTCAAC
ACAGCAATTCTTGAAATGGGTTGATTTTGTTGGTAGTCTCAGGCACTCCCTCTTCAGTAC
TGCAATCAACAAGCTCGTGCCATCTATCACTCTCACCGTGGACAAGAATCCGGTCACCGG
AGACTTTACCACCATTCAAGATGCCATTGATTCTCTCCCTTTCATTAATCTTGTGAGGGT
TGTGATCAAGGTTCATGCAGGAGTTTACACGGAAAAGGTCAATATACCTTCATTAAAATC
ATTTATAACCATAGAAGGAGCAGGAGCAGAGAAAACAATTGTTCAATGGGGAGACACAGC
TCAGACCCTTGGGCCAAAAGGGCAGCCTATTGGGACCTATGCTTCTGCTACTTTTGCTGT
GAATTCTCCATATTTCATTGCCAAGAACATCACATTCAAGAACACAACACCAGTTCCAGC
ACCAGGTGCAGTAGGAAAGCAAGCAGTGGCATTTAGGATATCAGCAGATACAGCAGCATT
TTTAGGGTGTAAATTCTTGGGAGCACAGGACACACTGTATGATCAATTGGGCAGGCATTA
CTACAAGGATTGCTACATTGAAGGCTCTGTGGACTTCATCTTTGGCAATGGCCTCTCTTT
GTTTGAGGGATGTCACGTGCATGCAATAGCACAGGTAATAGGGGCACTAACAGCACAGGG
AAGACACAGCCTGTTGGAAGACACTGGTTTCTCCTTTCTCAACTGTAAGGTCACGGGCTC
TGGTGCTCTCTACCTTGGGAGGGCTTGGGGTCCCTTCTCTAGGGTTGTCTTTGCCTACAC
TTACATGGACAACATTATCATCCCTAAAGGCTGGTATAATTGGGGTGACCCTGATCGAGA
ATTGACTGTGTTCTACGGGCAATACAAGTGCACAGGACCAGGTGCAAATTTTGCAGGGAG
AGTGTCATGGTCAAGAGAACTCACTGATGAAGAAGCTAAGCCTTTTGTTTCTCTTGGCTT
CATTGATGGCTCTGAATGGATCAATTTACAATAATAATAAAATCAAATAAAATTTCTTCC
GACATAGTTTTATTTTTTATTTTTAGTTTTAGCTATTAATCTCTCTAAATCACACCTCAA
ATACATACCATGTCTAGTCATACCCTCCTGATGTGTAATTTTTCTTCATATCACAAAGTT
GTGACAGATTATAATACATGCTACTTTTTATATTCTCATAAAGCTGTTAATCAAAAT
>TeaL_29253
CATCACATAGCTCATCTATTTCCTAGAAATACCAAGCAAACAATTGAAAAATGTTAGGTT
GCCAAATTGTTAATTGATGGTACAAGAGTTAGTATATTGAAAGAAAGGCACATAAAAGAT
TCATAACTGTCCAAAGCTGAGAACTAACAAGCAAAATTAGACCGGATATAACTGGACATT
TGCCAGATGCAAAGGTTATGCCTACAAGAAAACTGATGATAAAAGAAATGTTGAGGCTAT
TTAAATAAATTCAACAATTGATTTAATACCAACAGAAAAAATAAGGGATACATAAACTGG
GTAACAAGCTTGCAACACCTTCTGCACACAACATTTTACCACATACCATAATTCCACAAC
ACTCTGCCTCATGTACGACCGCTTCTCGCACTAAATAGGGTGCACAAAGTTCAAGCACAC
AAAACAGAGTGCACAAACAGAATGAGAGAACAAACTCGTACCCACCCAAAAGCTTAAGCT
ATTAGGAAATGGGACAAAAATGTATATTTTAAGCTATCCGACAGCAACAAAATTGTACCT
AAGTTCTCTATTGTGAGGCTGCAGTGGACATAGCCCACCGAGGAAGATGGACCCGTGTTG
GAAGCCTAAAACAAGGGTTGTGGATCCAATTTCAGTCATGAAGCATTATTGCCTAAGAGT
GTCCATAACAGTTGTTTGGGCCCTCTGGCTTATCTTGCTCTATTATTTAGGCTATGTCCT
TAGGTTCTTAGAGGTTTTATAACTCCTAAGTTTAATAGCAATTCATAAGCTTAAAAGCAT
GATACTTGGTGCTTAAATAAGACCTTTGTCCTTCATCAGGCATCCATCTGCCATCACCTA
AACTGTTCTGAATTTTAATAGCAACTCCATTTGGTCTTAGTCTATGAAGCACTAACACTT
CAAAAACAAGTGTCGTAGCGGTATCGGACATGGGGACATAGCGGTGACAGGCCATGTGGT
GTGTCTCTTTATTTAATTAATTTGTTAAAAAATTGATGTAGGACAGCTTGCTTGTTTTCC
AGAACAGAGGCTATTGGACAGCCTAAACAGTGGGTAATTTACGGTTTGAATGGTTAAATT
GAAAGCTAATAGGTAGGAGAAGGGATTAGAATTGATTTGGAGGTGATAGGATAGGGTTTT
GGGGCTGAGAAGTGCATTTTTAGTGGGCTGTGAATAGTAACCTGCGAATAATAACTTGGG
TATGTGCACAAAGAATAAGAAAGAGAATAAGAATAGAGAGAGAGAAGAGGTGCTTCACCA
TCGCAAGGGTTAAGCCAATCACACACAAACACAA
>TeaL_29254
AATTAATTAAATATTAATTAAAAATTTATTTAGATAAGTTTTTAACATGATAATTTAACA
AATATTTTTTAAAAATAACTATTTACCGTATCCCCGTATCCGTATCCACATTTGAATCCA
TATCCCCGTATCTTTCATTTTCAATTTTAAGATGTCCAACCCTTAGATATGTACCCGCAC
CTGATATTCGTACCCGAGTCTGTGTAACGTTAAGAATTGTCTACTTGTGTGAGGTAATTT
TGAGAATTAAAGATATATTTATAGGATTCTAGATGTTGCGGTTTACTTCTATTCTGTTTA
ATAAGTTTTTTTTTTTTCTTTCTTTTTCATGTACCTCTCTACTATTTGTTCTACTTATCT
TCTATTCTTTTGCTCATCTTCTACATTTTTATTTTATTTTTTTATTTATTTTTTTTTTCT
TCTAAAGGAATTTGTAACTTTTATCACCAAAATTGAACTAAAAGCTTAAGGTGTAGACAA
TGATTAAGCCAAACAAATAGACGAAAAATTATTGGTTGATTTTGGGACACTACGTGGTCA
TACATCATACCAATCATAATTTACCATGCCCCTTTAGGCCAAATTTGGCATACCTCAAAT
AATCCATCTTTTTATCTTTTTATCTTTTTTTCCATCACATCACCTCTCTACTTTTTCTGC
ACATCTTTTCGTAAAATGACAAAAAGTGCACTTATTTAGGTCATCCCAAACAACCCCTAA
TAAATTTCATAATTTTTTTAAATTAACTATTTTGTCATGTAAAAATAAAATCTTATAGGA
CACAAAAAAAGTTAACAAGTTAAAATTGATTAAGTTTCAACACAAACATGAAAGTATCAA
ACCAAACCAAACTAAAATCAATCCTCAAATCCCATCAAATATGAAAGTATCATGAAAAAT
AAATAAGACTAAGTTTAAATGAAATGCACGACATGGGTAATTACAGGACTTCTGTCGACA
ATTTAATCAAATCAAGTAATATTTCTTAGATCTTTGTAATTTCTACCCTTCACTTGAATA
ACTTTTTTGTTGTGCTATTTTTTTGTTCTTGTTTGGCATCCAAACATTGAATTCTTTCTA
TGAGGACAATTGGTCCAAAAATTTTCCTCAATGACTATTTTGAATGGCACGAATCAATAT
AATAAATGGAAAAAAAAATTGTAAAAAAATAATTAAAATTTAAATATTGTAAGGCAGTCA
ATTTTATTTGTATTTTTTAAAATTCTTCTAATGGTTCTCATCCATGTAAGAGCTTAGGTT
GATTAGGAGTTTGCTATTTCAATCCTTCCATATAATCAGTAGCTAAGAGAAAAATTCATA
AACAAAGAGAATGATGTGACAACGGTCTCCTTTGGTAAAGAGCTTAAAAGCTACTTTTTG
GCTTTTAACTTCTTTTGATCACATCACTTCTCTATTTTTTTACACGTTTTTTTAAAAATA
CTAAAAAAACCAAAATAAATAGCTTTTAACCTATTTCTCAAAACAAGCCAAGGTATATTG
TTCCTTTCAAAATGTGATTTTTAGTTAAAAAGTCATTATAAATTGTCATATCATTCTCTT
CATATTTTTACATTTTTTTTTTTATAGAAAGTAAAATAGTTAAATTAAGCAATTCTCAAA
GGGATGGGCTTCTTTCATGTTGCAATCTCAGCATGGGAGAACTTAAGAGGCCTATAGGGC
CCACCACAAGTTCCATTTCAAAGATCTGAACCGTTCATTTTGTAGAACTCTAATGTATAA
TATTCATGACAAAACTTAGGTCAATCCAATAATTGTAATCTTTTTAATTTATAACATTTG
TCTGTGAAAAAGTGAATAATCTAATTTCAAAAATATATGTGTTGTCAATTTTTTCAATAA
CAAATATAGTACAATGAAAAAGTTATGAATATTGGATCAAACTAATTTTTTTTCATGGAT
ATTATACATTAAGTGTTTTACAAAATGAACGGTTCAGATTATCAAAACGAGACTCGTGGT
GAGCTCTATAAGCCTCTCAAGTTGTCTCATGTTGAGATTTCAATATGAGAAAAGCCCAAC
CCTAAATTGTTGTAGTGATTGAATATCTGTTTTCATTTCCAAATTTGTAATGTTAAGATT
GACTGTGAATTGAAGAGCATGTTGAAGAGACCAAAGTTGTGTTGTAATACTAGAGCTGTA
ATACTAGATATGAGCTCAATGATACGAAAATCACAAAAATAAGCCAATTTTTTGTTCGAA
ACAGGTTTGGTGGTTCATCTAAACCAAAACTTAGTCCGGTCTGATTTTAAAACATTGATT
AGGACTGCAAGCCCTAAAAAAAAAACTCAATTATCTAAATTCCTAAATCTAATGCACAAA
GAAAGTGCTCCCAAAACAATCTCAAAATAACAAGCAATTCTTTCATCCTATATAACCAAA
ATACACCCGAACGCGCCACACTAGGGCAAACCTAACCACTTTCATTGATCAGTTCTATCA
CGTAAACAATAAACATTAGACTAATACTTTTTGGACACTTGCTAACATCTTATTATCAAA
GTTCCATAATTTGACATAAATACCTTATACCCTAAAAGATGTATTATTGTCAAGGATAAT
CCAATCAAAGTTTCACTTAAAATTTAATGAAAAAACAGACACGTAAATGTGTTAGAAGAT
GGCTTAGTAGGACGAAAATAATGTAGTTACTGTATATGCTTGCTACAATCTGTCGAATTA
TTCACTAATATGGTATATTAGCATGAAGTAATTATCATTTAATTTGTGTAAATAATGAAT
ATTTAAATATGTAATATAATATATTCCAAAATAATATAAGACCAAGATCTAAACCACTAG
TAGTTATATAAGGGCTAGAATAAAGTAGAAATTGTGAGTAATCTAAATTTGATACCCAAA
AAAGTAGATATAGAAATAAACCCATATACAGAGGTAAAGAGAACCTGCAATAACAAATAA
TGCCTATTAAAATAAAGAAAAATGTTTGAGACCCCCAAAAAACTCCCACAATTTGATCCA
CAATGTTGTGATATGATAAGTGTCAACTTTTAATTTGTTACACACCCAATGATATAGGGC
CAAACTCCCTTGCCACATTATTGTGGATGATTTTATGAGTCTAAAAGTGTGGGTCTCTAA
CATTTCTTACAAACAAAACAAAACAAAACAAAACAAAACAAAAGTACTAGTACACCAAAC
CAAACAAAATGTAACAATAGAAGCACAGGAACATAAAATTACTAACCTCCTCTGCAACCA
GGACAAGGGGGCATGGTTTCAAATTCCTGTGAATTGAGTAGTTCAATTAATTTCTAATAT
ATATTAGAGAGAAAAATAAATTTGCGGTTGAGTTTGACACGACATGATAGCACGACTCGA
ATCGTACACAAAGTCAGCATGTTAGAGTTGACCATTTCCCAACACAAACATAGCTATGAC
ACAACCTAATAACACGAATATCAAACAGGTAGGGTTAGTACCAAATCTACATGACACGAA
GTTGACACAAATAACCATACAATGAAAACTTAGTTACACATTTTAATATTATTTCTACTA
AAAGTGATCATGACATTTTTCAATCTCTTATGTAAAAGAATAAATAAATAAACCCACCTT
CATTTCTTTGATCCGAGAGCCTAACCAATGACCATACTAACCCAAACCTAAGTGAAAAGC
AAGAGCTTCTACCATATGAAGTAAGTGCATATAATGCCAAGACCCTGAAGTAAGGATGTC
ACTCACTCAACTAGAAAGGTAGCAAGTATCCACTTCGATCATAATCCAATAAACCTATTA
CTAGCGGTGTTCTATCACTTATTTACATGTTCAATGTTATATAAAAAAATCGCATTGATA
TATTGACACTAATATGTATGCTACAAAAGGCATGGGGGCTCTTATGCATCTTGGTTTTTC
ATGAATATCATTTGGACCTTGGCCTTTGACGTTGTGATTTTATGGGAACATGATTCAAAA
TGTACTGATGAGAAAAAATGAAAAAATGAGACCTAAACACTGTTATCACTTTTTCAGTTT
ATAAAGACCATGATTAATCACCTTACATAAATCTAGAGTCAAGAAAATTAATTCTGAATA
ACAAATACACTGACCCACAATACAAATTCGCAATAGAGTAGAATTGAAATGCAGTTTGTT
TCAAATTTCGACTCAACCCCTTATTTCCTAAACCACCTAGAGAAGCATTTTATATGAAAC
TGTATGGCGCAATTGAATTAACATGTATTCTTCAAACCATAGTTGTCAATCCCATACCGC
ACCAGCCGGTACATACCATACCAGAAAAAAACAGAATCCAAATAGACCAATACCATTTCG
GTTAGTTTCTCGGTGAGTACTGGCCAATTTTGTAGATACCGGACAATACCGGCCAATTGA
ACGGCATGCAAGCAAAAGTGAATTTCTAAATTTTTTGTTTTATTATATATATTACATATC
AAATATGTGATATGATATATGTTGTTACTCTACAAAAACAATACAGTACAACTTTAGATG
GTCAAATTATATGCTTAAATTATTTACTA
>TeaL_29255
GGATCATTCCCGGTCGTAAAGAAGGTGGGAAAGGTTTCCTACTAAGTGCAACTACTCCAA
GGCTTAAAATTCATCCAGTATTCCACGTAAGCAACTTGAAACCCTATCATGCCGACCTGG
AAGACCCAAGCCGAGGAGAATCATCGCAAGCACTAAAAGCACTAGTAACCTCCTACGACA
AGGAAGCAGAATACATGGTGGCTGATCGAGTCATTCGGCGACGAGAAGTTCCTCCTTGCA
CGGAGTACTTGGTCAAGTGGAAAGGACTACCAAAAAGCGAGGCTAGTTGGGCACCGATGG
ATGCTTTGTGGCAGTTCCAAGAACAAATACAAAGATTTCGCGAGGAAAGCGCGACGAGGA
CATCGCCGGCCTAGGTGGGAGAGAATGTCACATCCAGCCAAAAGTACTAGAGAATGGCTA
TAAAATTTAAAGCTAAATAGAATAATCTAGAATTCTCTAGATCACTCCAGAGATTAGAAG
AACCTTGTACATAATTCTAGAAGCTTGTACATTATTCTTATATATTCTAGAATAGGATAT
TTGAGAAGATGAGGGAAGAATCTAGAATCCTCTACATTCTTGTATCTCTAGAATGTTCCT
TATAGCCTATATAAAGGGGAGGGCCTCATTTGCCCAAACCATCCAAGTGAATACAAAGCA
AGCATTCTCCAAGAGCTTCGCTCTCTAGAATTATTTCTCTCACTAGAAATCTTCAAGTTG
TGAATCTCTCCTAGCTCTTTTCCAAGAAGGCTAAGGTGCAAACCAAGCAGGAGTCAAGCA
TCTAAGGCCGCAGGGTTGGCTTGGAAAAACCAAGACTATGACAGTTGGTATCAAACTGTG
ATGGGGACGGTACGTGGGACTTACACCAAGCACCTTCATTGTGGAGTCTGCACCAAGGGT
GGTGTCCGCATGGGGCGGGTTCCCATGGGTAAGGGAACGGACAAGCATGAAGGCAAGCAG
GGTAATACCCCCCTATCAAGGGCGTCAGGGATTGGCAGTGGTAACATGTTACGTACCGAC
TCATTAGTAATGCAAGTTCTACACCAAGCACCTTGCAAGCGCATTAGTTTGTGAGAGGCA
AGGCAAGCAAGGTAGATCCTTATCGCATCGCCTGGATTGGTCCTTGGGCATAATGC
>TeaL_29256
ACAAAATGCAATGTTTAAGTTTTCATGTGCTCACTCTGTCCACCAACAACAGCAAAAATT
CACATTGGCACACAAAAAGGGAACTGAGAGAAGTTGGCAAAATTCGCACACACACAGACA
GAAAAGAGCAGTAATTACAAAAGTCAAGCCAGTTCCAACATTTTACTTTGTACAATTCAA
TTCCAATCAACTTTCTTTTTTCTTTTTCTTTTTTATTTTTTTACCTCTTGTATGATTGTG
TACATCAGGACATTCTGTTCTTAAAGAAAGCTTGACAGTTCATGCTGCACTGATGAAAAC
TAGAAAAATAAATGAAAAAGAGATTGCAGCTGTCAAACTGATCTGTATTTCCGGTCTGGA
AGTTGAAGTTCATGTCAACACAAAATTTCCATTCTATTCTATGTTCCTATGAGACCCAGC
CCCAATTTGATGGGCATATCTGATCTATGGTTTCACAAAATGGACTGGACTTCGAATGCA
CATTTGCTCAATGATTCCATGCAACGGTTTCCTCACTGGCTGCAGCTTGATCTCATAAAG
CTTTGGCCACAATTTTCCTGTCACAAAAATGCGGTTTCTGTCTCTATCCCACGCTATGCC
ATTCAAAACATCAATATTATTGTTCCCAGCTGCTCCCAATCCTTGCCTCAGGTTGGGAAG
GAGAATCCACCCAAGCACACCACCATCTTCATGGGAGATTCTAGCAATACAGTCAGTCTG
CCAAACA
>TeaL_29257
TCTCTTTCAACTGTGCAACAGTAAGTTGTTTTTTTTAGTCCCCAACTTTTACCTTTCTAA
ATTTTATGATTTTCTGGAACTTTCTTTTTTTGTCTGCTAGAACTGAAGATTCTTCAAATA
TGTAACTTTGCAACATTTCTTCGTATTCTATGTGTCCATGCCTCACATGATTTATGGATA
TGGACCATTTGGCTATTTTAGGTTGATGTTTACTTTTGCCAGTCTGAAAACTAGGGATTA
AGCAAATTAAGAATATAAAACAGTTTCTTCTTCTTTTCTTCTTCTTCTCATAAATGTTTT
CATGGACAGAAAACAGAAAACGAAAACAATACTAAACGCACTAGTAGTTTACTTCTATTA
AAATTAGGTGTAGCAGTGGTGGATTAGTTTTGAGTTACCAATTTTGTTGTCTTAATTTGG
TCATTACAAGGATAGAAAATATAGCTGAATGGGTGTTGGTGAGGTTCTTCCTGACTGTTA
TGTGATTGACACTGCCTATCACTGTGAGACATATACAAAAGCAGTTGCACTTGATGGCAT
GG
>TeaL_29258
ACTATCACCAAGAGTCATACCACGGCTTAGTTCACTCTCCTCTTTGCCCTAAGAGTCTTG
ACCTTCGTTGGTAGCCATGAGATGAGAGAAAGATGGAGCAGAAACAAAAGCAAGATATCA
AACAAATCTAGAAAACACCTAACTAGCATAGCAACTCACCTTCTAAGGCTGAAACAGTAC
AAGATAATCCCAGAACAAAGCAACCAGATCAATTAGAAGCCCAAAAACTGAAGCAGACCA
TCTGAAACATAGGAAAAAGCCAAGGTAGTGGCCAAAATACGTCAAACCAGGGACAGCAAA
CCCCGCTAGGGTTCCAGTTGGCTCCCCAAGAAGTGAGGGGAAAGGAAAAAACTAACCAAA
AAAGGTTCAAACAGTGACTTTCGA
>TeaL_29259
AAGGAACCCCACTTGCTCCATATCCGCATCACAAAAAACCAAAGCATCATCAGCATACAG
TAAATGAGACAACCCAATTGGTGTCCCAGTTGGAGACCCCACACTAAAACCCGCCACCAA
ATCTTCAAGCACAACCTTAAACAATAGACGACTAAAAGCCTCCATAACTAGGATGAACAA
CAGGGGATATAAAGGATCCCCCTACCGAAGACCTCGAAAAGTCGGAAAGAAACCAATCGG
TGAACCATTCACCAAAACAGACATCCGCACCATGAATACACAGAACTTTATCCACTTACA
CCATGTGGCCCCAAAACCCATCCGACACATAAGATAAAGTAGGAAATCCCAATTGACATT
ATCATAAGCCTTCTCAATATCAAATTTACAGACCAGACCAGGTTGCCCTCCCTGAGTCGG
GAATCAACACACTCATTAGCGATTAAAACCGCATTCAAAATCTGCCGCCCCCGCCCTGCA
ACTCACCCTGAAGTCTGTTTGCCAACACTTTCGCCAACAACTTATACACACTCCCAAGCA
AACTAATAGGCCTGAAATCCCTCACATCCTTAGCCCCTCCTTTCTTCGGAATCAAAGCTA
GGAAGGTCGCATTAAGGCTCCTCTCGAATTGCCCAGTGGTGAAAAAGGCCTCAAACATTG
CCATCACATCCACTTTGACCACCTCCCAACAATGCTAGAAGAAAGCCAAAGTGAAACCAT
ATGGACCCGGAGCCTTGTCACCACTCATCATCTTCAAAGCCCCACACACCTCCTCTGTGA
AGGCCAGCTCCAAACCCTCCCTATTCCCTTCAGGAAGAATATCAAACAGCACCCCGTCCA
ACCCCGGCCTCCATGCCCCATCTTGTTCCCGAAAAAGCCGCTGATAAAAACCCACAATAC
CGTCCCGAATCGTGTCATCCGTAGATAAATCTCTCCCATCCACCCGCATACGTACAACCT
GATTAGCCTTTCTATGACCATTTGCTATCCTGTGGAAAAATTTGGTATTTCGGTCCCCAT
CCTTCAACCATAAGCAACGAGATTTCTGTCGAAAACAAATTTCTTCCATATGAGCCAAAC
GAACATAATCCTGCTGTGTCGCCTCCCTTCTAGCCACATCCACCCCGAGAAGCCCACTAG
ACACTTCCTGCGCATCTAAGGACTGCAGAATGTCCACCACTTCTGCTTTCTGAACTTCCA
CCCAACCAAAAGTCTCCTTATTCCACAGTTTCAAACCCCTTTTGAGCATTTTTAATTTCT
GAGCCAACGTGCAACTGGGTGTGCCACTAACTGAATAGCTACTCCACCACTGACGGGCCC
TTTCTAAAAAGCCCTCCTATTGCAGCCACATATTCTCGAATCGAAAAGGCATTGGCCCAC
TGTGAAACCCTCCACTATCAAGCAAAATAGGCCAATGATCTGACACTGGACGGGTAAGCG
ACTTTGAATGACCTCTGAAAAGTGCTCCTCCCAACCACTAGTAACTAGAAATC
>TeaL_29260
GCTGATTATTTTGTGTGTGAGCCTGAGAATGGAAATCCAATTATTGATTTGATAGTCCAA
CTCTGGAGCCAATCATTTGTGTCTCATATTTTCTCACTTCTGTTCCACAAATGGTTGTTT
GAAGTTCAACTTGATAATTCTGAAGTCCTCCTCCGTTATTCTTCAGCTCTTGTTCAAGGT
GCTACAAATGTCTTTTGGATCGACATCCAAACAAACACAAGACATTTCCAATCTCTCTTC
TGGTATCTTCTGGAGGAGGTTGCATTGGTGCCCGAGCGATTAAAGAAAATCCCGTTGCAG
GCCCAACGAGATCTATTTCTTCTAATATCAAGGTTCATATTCTTTTACAGCTTAGCTGAC
AAGCTTGAAAGCTTCTTGAAGCAATTTCCTGATTTTCCAACTGCTTTCTTTGTTGGTGGT
CCAGCAGATATTTTTGTTATTGAACTCACTGATCAGCTTCAGAAATTGAAGGTGGAGCCA
GTACTGTTACATTACCTTTCTCAGATTAAAAATCTCCAGGGTCTGGAACTGAGAATGATG
ACAAGTACAAGATTGAAAACTTGCTTGTATAGCTTCACTTCTCCCGGTGGTCCAATGTAT
CCAACAAGAGTTGTTCGTCATGCAGCCTGGGATGCATTGGATTTCCTTTTTCCTGTTGGA
CAATACCCTCGGCATCTGATAAGTTTGTTTTTCAAATATTACTAACGCAAATGAGTAGTT
GATCATGTTTTGTTGATATTGACATCACGTTTTTGCAATCAATGTGCACAAAATTACTTC
GGTTTGCTATGCGTCAAATATTATTTCATTCCAAACTTTTATACCCGAGTAAATGCTTCA
TACAAGAATTCTACCTTTTGTGTTGGAATTGTTGCTTGTCTTCTTTTTAATAGGAGAGTT
AATAAGAGAAAAGCTGGATGATCACTTACATTGATATTTGAGACAAGAAATGAGAAACCA
AAATGGACTTTGTGTCAAGTCAAGACCAGTAGGACACTCATAAAAACATGTTCTTTTTTC
ACTCTCTTGGGTGATTATCCATGATATGTTCCGAAAAGATTTTAAAACATACGAGACGAA
CAAATGATGTATGAATGATGCAATAATTTAAATCCTAATTCACCATCGGTACTTTTTAAT
GTTAAAAGTTTTCATTGTTCTTTTCATTTGAAAAATAGTAATATACTTCTATGGCTTCGA
ATTTCTGTGTCATGTCTTTTACTATGTCGTTTTTACTTTCTGACATGATTTTCCTTGGAC
CTCTTGCGAATGTCTTTCTTTTTGTCTTATCTGTTTGTGTAGTTTGTTACCTCTGTAGTA
AAACCTACATGTTTCCACCCAATTCAGTGGTGTGCAGCTTCTACATTTCCAAAAGAGTAT
GAATAAATAAAATCTGCAGGTAAAACAGAAAAGCACTACAGTCAACTAAAATCATGTAAA
AAGTGAAATCTTTAAATTCTAGAATGAGACTATTTGCATTCACTAAACACACACACACAC
ACAACATTTAAGCTTGACTGAGTGACTAATGTTAATGGCATTTGCAAGTAACTATTGTTA
ATGGCAATTGCTTATAATTGATCACAGTATTATTAACCTGTCTGATAATCTTGAAAATGT
TACTTGTTTTCACCTTCCTCTCTCATTTTAAGTAGATAAGTTACTGATTTGCTGAGTTAA
TTTTCATTTGTTACTCAAGAAAGAATACTTGTCAATATATACTCATATATATAGTGTTAT
TAGGAAGGCAACCCAAGAGGGGGGGTGAATTGGGTAGTTAAAAATTTGGTTTGAAAATAA
ATTTGCAAAGACTAAGTGTTTAACAGCTGATGACAATAAATGAATGCACAGAAAATAAAA
GGAAAGGAAAGAAGAGCTTGACACAAATGATCTATAGTGGTTCGGCTCACCGGCTTACGT
CCACTCCTCAAGATACTTTTTTGAGAATTTCTTTACTATAAATAGATGTATCATCAAGCT
TCATCTAGCTTGTGAATTTTTATAAGGACTTACTTCAATCTGTTGAGAACCTCTCAACTA
AATGTCTCACTTTATAAGTGTGTCACTCAGAAAATAAGGAATAAGAATAAGAGGTACAAC
TTTTCTCTTTTACAAATGTTCTCTCACAAAAGATGGATATGAAAGTGTAAGAAGTAATTT
AAGACTCACTCAGTTATGAAAATGGAAGTACAAATGGAGTATATTAAAAGCTCTTGATTG
CTCTTGAATGCTCTAGGCTTGTTGTATTAAAGAAGTGTATTGAATGAACAAGGAGACCTC
CATATTTATAATATTGATGGCTTCTAGCTGTTAGAGAGAGAGGAGATTTGAATCTCTTAT
TTGTTGGAGAAGATCATGAAGGATTTGCTCCAGTTGTGTTTGATCAGAATAAGAAGAAGG
CAGACTGTAGGCAGGTCTTGGGAAGAGAGGTTTCATTAAATGGGTAAGCTTTTTATTTAA
TGTTCAACCTCATAAGTCAACTTCTTGGAGATGATATGGTGCTAGAGGATCTGTTCTGTG
GTCAGAAGATATGACTTATTTTGCACACAAATTTGAAAAAGGCTGAGAAATGATTTGTAA
CAGTCTGGATCTGATTTGGCAAGTGGAATTTTTTAAACCCAGATTTACAGGTGTCAATCC
TTGCAGATTGGGTGTTGACCCTTTGCTTTATTTTCTTCTTTGAGTTGATTTTCGGGTATT
CCAGGTGTCGACCATTATCATTCTTGGTGCTGACCTTTGCTGCCGGATTGCATTTTGAAA
TTTGGTGTCGATCTTTGCTGTTTTTGGTGTCGACCCTTGCTGCTGGATTGCATTCTAAAA
TTTGGTGTCGACCCTTGCTGTTCTTGGTGTTGACCCTTGCTGTTGGATTGCACACTGAAT
TTTGGTATCGACCCTTGCAGCTGGAACACTTAGGCATTTTAAACTTCACTCTGGTGTTGA
CCCTTGCTGTCTTGGTGTCGACCCGTAGACCTATTTTAAGCATGGATAGAGTTTTGCAAA
CAATTGCTAATCTTATGCTTTGAAGGGTCAAAAATCATTGAAAAATAACACTTCTAGAAT
CATATATCTTCTAGCACAATTTGTATACTATTTTTTTGAAAACTTTTAATAATAAATTAA
ATAAAGAAATTTTTCAATAATCAAAATCAATTTGAATAACCTTGGGGCTAACATATAGTA
TGCTCAACTGTAATTTCTTTCAATTCATCGTCAGCTTGGTAACCAGATTATTGAGGTGTT
CAACTTGTTCCTGACGTGTTGTGGCGATCTTTATAGCATGACATTGATGCTTGTTTATTT
CAGGTTGGACAATACCCTCGGCATCT
>TeaL_29261
GAGATGTTGTATGTTCAGATAAGGATCGAGAATTCGAGATCATTGCATGTCAGAGTATTT
AGAAAGATCAGTTCTTTCTTTGCAGATAAACTTCTAAGGATTGTTCACGATACCATTCTT
CATATGACAAGACATTAAATTAAATCAAAACTCATGGGGTTTGTCTTGATGTTTTTCCTA
TTATTTTTTGGTGAATGTTAAAATATGATTTGTGGATATGTTTTTTTGTGGTTAATAGTG
ATTGGATATTAAATTGAATTGGAAAGTGAACTAATACTGTATTTGCTACTTGACAGCTTT
TCATATAATCGGCTTACCTTTTGACAAATGTTCATTTGAATGCGAATGGGAGTTATTGTT
TCATATTAGTGTTATTTTTCCAC
>TeaL_29262
TACTTGACATGATTCTCACCAAGGTAATCCCTTTTTCCTTCTCTTTCTGCTCTGTTTTGC
TACCCAGAAAAGGTGCAAAATAAAAAGATTTGATCCCAGAAAAGGTGCAAAATAAAAAGA
TTTGATTTTTGGTATTATGGGTTTTTAATTCTTGAAACTCTAGAAAATGAAAACCTCTTC
TGGGTTTAGCTTTACCTATAATATTAGGGGAGAAAACCCACTATTTTGACAGCAATTTGT
TTTTTTTTTCTTTTCAAGTCACTGCCTCACTTGTTAATGGTTTGTTTGGTTGCTTAGAAA
ATGATACAAAAATAAAGGAATCTAATTCTGAAGAATCTGAACTGCTAACCCCAAATATTA
ACAAAACTTTAGCTTTATGAAACATTCATATATCTGGATGAATGCTTAAACTCCAAAGCA
CCCCAAAATCTAAGGGTCAAATTTTTTATTTTTGTTTTTTTTTTTCTTTGGCTTTCCTAC
TTCTGTCTTATATGGATTATATTCAACAAAGTTCCTCAAGGACTCAAAATTTTGTATTTC
TGTGTTTATTCTTTTGTGGGTATTTTCAGTTTCTTTAGTTTCTGCTAGCAGTGGAAGTTT
ATTCAGTTATGCAGATCATTTGGCTTTTTTTTTTTTTTGACAAATTGTTTGTGCTCTTTG
ATTAGCTTTCTCTGATTACTAATCCAAATCAAAATTCAATTTATATCTTTACAACAGGGA
AGTTATGGTGCAGAAAAATCCAATATCC
>TeaL_29263
AACTAGCTTTATATTGACCAAGAACGACATCACTAAGTTCCAATTTACGGATTGATCTCA
AAACCTTGACCTTTTCATTTCGTATATCTTCGCCATCAAGACTTATTGGTGGCTCCATAG
CAAGTAATGCAATTGTCTGGAGTATATGACTGTGTACAATATCACGGATGATTCCATATT
CATCAAAATACCTTCCTTGCATCGGCACACCCAAGTCTTCTGATAAAATGACCTGTATAT
TGCGCACATATGTTCGGTTCCATTTTGGAAATAAGAGATTGGGTCAACTGATGAGAAGAC
AGCGGATCAAAACCAAACGGTTTCTCAATTATTATACGATTCCAACCCTTCTTGGTTTGG
GCATTATCAGCAAGAGAGGTCGCAACATCTAGAAGTGCTTCTTGTGGCACAGAAAGGTAA
AATATTCTGTTT
>TeaL_29264
AACTAGCTTTATATTGACCAAGAATGACATCACTAAGTTCCAATTTACGGATTGATCTCA
AAACCTTGACCTTTTCATTTCTTATATCTTCGCCATCAAGACTTATTGGTGGCTCCATAG
CAAGTAATGCAATTGTCTGGAGTATATGACTGTGTACAATATCACGGATGATTCCATATT
CATCAAAATACCTTCCTTGCATCGGCACACCCAAGTCTTCAGATAAAATGACCTGTATAT
TGTGCACATATGTTCGGTTCCATAGTGGCTGAAAAACAAGATTAGAGAATCTCATAACAG
TAAGGTATAATTGCCCCTCTTGGAATTTGGAAATAAGAGATTGGGTCAACTGATGAGAAG
ACAGTGGATCAAAACCAAATGGTTTCTCAATTATTATACGATTCCAACCCTTCTTGGTTT
GGGCATTATCAGCAAGAGAGGTCGCAACATCTAGAAGTGCTTCTTGTGGTACAGAAAGGT
AAAATATTCTGTTT
>TeaL_29265
ATCTCTTTGTTTAACTTTTTTTTAAAAAATAAAAAATACTGCCACATGGCATGAGGAGAG
TAAAGCTTCAGGACACCAAAGTTCGTGTTCACTTTATAATAGTATAGATAGATAGATATA
TGTGTGTGTGTATGTACGTATATAACAGCAAAAGGTTACTGCATTTTATTAGTATTTATG
GTGATCTATAAAACTCTTTTATTTTTTATTTTTGGTCCAAAAACTTTTTTATTTACTTAT
ATATATGGAGGTCATTGGGTGTGAGATTAAATAGGAAAATGTTAAAGTATTTTGGACATT
TTGGTTAGTATTGCATTTATTCTTCAACTGTGTAGTAATGGATATGATGGAAGAAGTTTA
TTTAAATTTAATTGCATGTTTGTAGGTATTTTGGGCATTTTTTTTCTTTCATTAATCTCA
CTTTTTTTTTTTAAACTGATATCTAACAAATATATTGTTTCTCACTTTATTTTGAAACTC
TCTAAATCTTGCTTATTCAAAGAAAAAAAATGAGTGACCAAGACCAAAGTCACAAAGTTG
ATCCAATGTTGGTGGATGGCCAGTCCTCTCAATTTCCAGTCTTGGTGGATGATTCAATTT
CAAAGCCTCTCAATGATGGCGAAGAAAGTCCTACTACAAGGAGAACAACATCGCCGGTGT
GGAAACACTTCAAGAAGCGAAAGATTGATAAGAAAGATAAGGCAAAATGTAATTACTGTA
AGAAATTGTATTTGGGGGAAAGCAGACAAGGGAGTAGCCATTTGCGTGAACATTTCAAAA
AATGTCCAAAGCGGAATTTTAAAGATATTAGGGATTTGAGGCAACAAATCTTGGTGAAGG
AACAAAAAAAGGCTGATGGTAAAGTGAGTCTAAACCCCTATCATTTTGATCAAGACATAT
CAAGGAAGGAGCTTGCTAATATGGTCATATTACATGAGTATCCTCTCACAATGGTTGAAC
ACATTGGTTTTAAAAAACTTGTAACTTCTCTTCAACCGTCATTTTAGATGATTTCTAGAA
ACACATTGAAGAGGGACATTTTGAAGATTTATTATCATGAAAAAGGGAAGACTCTGATGA
AAGTTGAAAAAAATTCAAGTAGAATTGCAATCACAACTGATATGTGGACTTCAAATAACA
AAAAAAGAGGGTTCACGGTTGTCATAGGCCACTACATTAATGGCTCGTGGACTTTGAAAA
GCCAAGTTATGAGGTACATATTTCTTTTAAGTGCATTTGAACTATTTAGTCATTCATATT
TTATTTGTTTTATTTTAACTTTTTAATTTAATTATTTATTTTAGGTTTATTTATGTACCT
TCTCCGCACACAAAGGAAGTTCTTTCTGAGGTTCTTCTAAATTGCATGTTAGAATGGAAT
GTTACAGTGATGATGGATAATTGTAATATGAATGATGCCATGATAAAAATTCTCTTGGAC
CAGCTCCAAGGGAGCCCACTCATCCTTAATGAATCATTGTTGCATATGCGTTGTGCTGCA
CATATCCTTAATTTGATTGTCCAAGATGGTTTGGCCGTTATTGATGATGGTATTGAGAAG
GTTCGTGATAATGTAGTTTATTGGACAGGATCACCAAAGAGGAAACAAAAATTTGAGGAA
ACAACTAAACAATTGCATGTTGCATGCTCAAAAGAGTTTATTCTTGATTGTAAGACTTGT
TGGAACTCTACATATTTGATGATTTCTATTGCCTTAATTTATAAGGATGTCTTTTTTTTT
TTACTTAGACAACGTGATTCATCTTAAAATTGCATGCCATGTGAGCTTGAGTGGGAGATG
GCCAAACAAATTTATGAGAGGTTAGAGTTATTTTATAATGTGACTGAAGTGTTTTCTAGC
ACTACCTACCCTATTGCTAACATGCACTTTCTAAAGGTGTGTGAATTAAAAATTGCATTG
TCTGAATGGCTCACTTGTGAAAATCAATTTGTTAAGTCGATGGCATCACTTATGTTGGAA
AAAATTGATTGCTATTGGAAGGTGATTCATGGTATTATGGGTGTGGCAACTGCCTTAGAT
CCTAGATATAAGATGAAGTTGTTGAAGTGGTTTTACCCTAAAATTTATGGCGTTCAGGCT
TTTGAAGAAATTGAGAAGATTAGGGTAATTTGTTGTAACTTGCTTGAGGAGTATAATTTA
AAGTTGATGGTTAAAGAAGCAATATCAAGTTGTGTCAATTCTTCATCTTCTAGGACAGAG
AACTCTCAATCTACTACCAAAGACTCATTTCCAGCTTTGATTTGTTTGTTAGTAGTGGTA
GTAGAGCAAGTGTGAACATGAAATTAGAGTTGGATCATTACATTGAGAATGGAGTATTGC
CAAGAACCTGTGTTACATGGACTCGGTGGTT
>TeaL_29266
AAGAAGTGTCATACATGCTTTTTTGGAGTGTCCGCGGAGTGTTGTGTACAGCATGGGTGT
CTGGCATGGTATACTTCCTCTATGGAAGTGCCCATTCTTTTTAGCCTAAGGATGTCAAGA
ATGCGATGTGATGTGATGTTCTTGTCAAGGGACACTTCAATGTTGGCGATGGAGATTGTT
AACTCCTAGAGAATGTCAAGAATGGGATGTTTAAAACACGACACACATGAAGTGCAACCC
TTGAATGATACTTTGGTTGTGGAGAGAGTTGGAGTTTGGAATGGACCAAACATACAAAAT
TCGAGAACCTGGCGAATGTGATGATGTGACGAATCCAATGAGGTATCTACAAAAGGTAAT
GCTAATGATGTTGGAGATAGAAGATGAATGTCTTAACCCTAAAACTTAGCTTTCCGATGA
AAAGGAAAAATAAATGAATAAATAAAAAACGATGCCCAATTAGTACACATTAATTTGTGT
TTGGGAGGGAAAAGATTGGATACACACTTAATCTTTGGCATAGTACACAAAGTGGTTGCC
CATGACTTGAACCCGTAACCTCAAGGTTATTAGGCCAAGGTTTTACCATTGAACTAATGG
TAAAACCTTTAATGCAGACATAGTAGACTTCACAATTTTGTACCATAGTAAATGAAATAT
GAAATGGAAAACCTATGATGTGCCATATTTATAGGTATTTTTTAGGGAGAAACTGATGAA
AACAAAGAAATGGAACAACAAAATATAGGTATGATATGTGTATGGAGAATATGAGTTTGC
TATGTTATTAAAATCATACAATTTGAGATTCAATTAATAATCTATGCAAAATTAATATGA
ATCTATGTGTGAATCGATTTTAGGAGTAAATGTATTGTGAATTGCTCAATTTGTAATCAA
TTCTTGATTCGATTAACTTTTTATGATTCATGCAATTCGGGAAATTATTATATCCGACAT
ATTTTCGAC
>TeaL_29267
GTTTCAAAGGGAAAGAGGGGAGGGGATGGTTGCAGATTACAAAGAGAAAGGATAGAGAGA
TCTAACATATGAGAGATGGAGGGAATTGCACATGTAAATCTATAATCGCCACGTGTTACT
TTTCTGTACATTTATCATTATCAGATCCATGGTGTTTTCTAGCCTGGTCAACAAACAACT
TACACTGACCAAGTGAAGAAAATTTTGATCCATTGCAACAATGCAACATCTATTGTTTCC
TCCGATGGCATGGGCTATTATGTGGTCTGTTTTGTATCCATGTTGAACTAGGAGTGGGTA
GCATGTAACTCATTTTGGTACTGGGCTTCTATGCCATTTTCTTTTGGCAGACTCGTATAT
GGTATTTTACTTTTTTCATATATAAATTAATTAATTTTCCCCCCAATTAGACAACATATC
CATGCACCCAATGTTATCAAAGGTGAGCCTAGGTGTAAGACACACTTGAGGTGCCTCAAT
ACCAATGAAGTGAGGCAACTTTAATTAAGCACAGCCAAGGCACTCAAGGCGTGCAAGGTG
CAAAGAGGCATAATTTGTCAAAGATGTGATATCAATCCTTTGATCTAATGAAGTCTACTA
CAATTTCATAAGTTGTTGACATCCTATCATAAAAAACCCCAAATAAATAGATAGCCACAA
CCCTAGATAACAAATTAAATATAAATACCTAAACTTCTTCTATATTTTGCCATACATATC
ATTCTTTGTTTTACTTTTTCCCCCCTCTAGACAGTGACAATGGCCTCAGAGTAATTTGCA
TGGTTATCAGAATCCCGATCCGGATCTTACGATCCTACGATCTTACGATCCATTTGAGTA
CAATCGATCCGGATCGTGTAAAAAACTCCTTATAGGTAGGATCTTTCGATCCTGGTAGTG
GGATCTTATAGGATCGTGGAATCCCGATCCGAATCCGATCCTATCCGATCCAATTTACAA
GCCTTGTTTTGTATTGTATGACATATTTTGTTGTAAATTTTATGTTTGTTGTCTA
>TeaL_29268
ATAACTATTTTAAAATAATTATAAATGGAACTGCGTTGGGAACTTAAGAAAATAATATGG
AAATCAAATTCCAAAAGAACCATAAAACAAATTCTTTAGAAGGGAAATCAAATTTGGTGG
TAATTTAATATAGGGGAAATCGGTCTAGGGTCCCTCTTCCACTTTTCGTAATGGAAGAGA
TCCATAAAATTATTTTTTGATGTCTAAGGTCCTAAACATATATCAGACAAATTTCAGTCA
AACCCACCGCCATTCTTACCCACAACCACCGCCCTTCTGATCACCATTTCCATTTCCATT
CCCATTTCCACCACCGCTGCTTCGCTCCCAAACCACCGACACAGATTGAGGTTTACCGTC
TCTACATTTATATCCCAAAGGCTGTCTCGAAATCGCAACGAAGCCGAAGACGAAGCCGGT
GAGTCTTCATTCCGCTCCCGATCTCACTTCTCTTTCCACTGTTACGCGATCTCTCACCAG
GTAATGGCTGGAGAGTCCGACAAGGCCCAGGACACTGGAAAAAGCTTGGATGTCCCTGCT
ACTGAAAAGAAAGATAGTGTGGCCGTTGTAAAGAAGAAGCAGAGAGGAGTAATATCTCGA
ATTTGGAATAGACTCTTTAGACTACATGGTGATGATTTTGAGAAGAGGCTGCAAAACATT
TCCAAAGAGGAAGCTGCTGTTGTTGCTAAAATGAAGAAGAGATCTCAGAGTTGGAGAAGG
ATGATCAGGCATCTGATAATATTCTCTGTGGTTTTCGAGTTATTATGTGCAGTGGGTTAT
GCTATCATGACAACAAGGTCGGTAGATTTGTACTCGATTAGTTAATCCTTCTGTGCATCA
GAAGGAGTAACAGATGGATGTCTATTGTCTATTTCCATTTTACTTGGAGAAATTAGACTT
ATCTGGTTGGGGTACGTTTCATCTGGTGCTTGTTCAAACCTAGAACCAACCAAAACAAGG
TTGCTTGTAAGGGCAAGCTTCAAATTTGAAAATTTGAGTTTGCCTGGTTAATGACAAATT
GTTGTTTGGTCATTGTCACTGTCTCGAGGCAAGGAAAAGTTAAAACAAAAATGATATGCA
AGTTAAAATATATAAGGTTACGTATTTATATTTAATTTGTTATTTAGGGTTGAGGCTATC
TATTTATTACTAGGGCTTTCATAGAATGTGAACAACTTATAAAATTATAATGGACTGCAT
TAGATCGAAGGGTTGATATCACATCTTTAACAAATTAGGCAAAATTGAAAAATGCACGTG
TCTCTTTGCGCTTCACACACCTTGAGCACCTCAACCGCACTTCATTAAAGTCGTCTTGCT
TTAGGGGTATTGAGGCGCCTCAACTGTGCCTCTGTGCGCCTTGTGCCTTTGTTAACACTA
GGTTTAACTACCTTGCCCTAAGCTGTGATTTAGGCCAAGTTTGGCTATCCTAA
>TeaL_29269
AGCACACACTCTACTTCAGCAAGCAAGATCCCTTTGGCAAGCAAACGAGTCTACTACTCC
TTTCTTCTTCAAGGGGTGACAAAAATGAAATTGTCTCAAGCAATAAATCACAATGGAGAA
ACATAATACAGAGGAAATAAATTTCTTTATAATATAAGAAAGATAAAACTTCTTGGACAA
CGCAGTAAAATAAAATTGTAAATGTCACAGATAGACTTCTTCTAGGGGATGTTGACCTTT
GCCCCTAGTGTTGCGAGAGCATCCAGAAAGATTTCACCAATCACTCGGGTTGGGGCTTCG
GTCCATCTNNNNNNNNNNNNNNNNNNNNNNNNNNNNNNNNNNNNNNNNNNNNNNNACTAT
GTCCTCATCGGGAGATTCTTCCTTTAACTCGGGCCTAACTATGGGAGAGACTAACCCCTT
ACACCTTCATAAGTAGTACACTGTCTTGTCTCCCTCTCGGACCTTCATCACCTTCCGAGG
GATAGGAGAGCTTTTGGGCATTGAGGAAAGTTAGGACAACGGTTGTTTGCTTGACTCGGC
TTTCGGTTTAGCATTCGAGTAATAAGGTTCACGTGTATCAAAGGGTCTTTCTGAAGCCTC
TATAGTAACTGTCTCATTTTCCCATTTGGGTTTGACACATTGATGATAACTTGAACGCAT
GACACCGTACTTGTGCATCCAAGTCCTCCCCAAGATAATGTGGTAGTTTGTCTTGGAGTC
AATGATATGAAATTTAGTGGCTGAGTGAATCACCCTTACGGCCAAATCAACTGTCACATT
CTCCAGAGTAACTTTCTCTTCTCCTTCGAAATCCGTGATGACTACTGGTTGTTTCACGAT
GTAGGCTTCTTCGAAATCCTGGCCTTCTCTAGAGTGGCCCAAGTAATGATACTGATGGAA
GCTCCTCTATCTAGCAAAACCCTCTTGAACTCAACCTCATTGATGTAAGCGCTCGCACAG
AGTGGTTGGTTGTGTGAAAAAGGGTACTTTTGGTCTGCTTGGAAATTGCGTTCCTCAGAA
TAGATCCCTCAACTGTCATGCCCTCCTCATGGTGTGTCTCGACAATGTTGACAATGGACT
TGGTAATTTCAGTTCTCCGAAAGCCTTAGCTGATCGAAGAACTGTTTGAACTTGATGTTA
TTCTAGAGAGTCTTTGCATAGTGATCCGGATCTTTTTCCACCCTCAGCAGTTCATAGTTG
ACCAACTCCTAGGTCTCATTGAAGTAGGATGACATACAAACATGATGCTTTCTTCTTGGA
TTGAAGGGTGCTTTGTAACCAACTCTTCGTTCTGGATCGAAGGGTTCACCATAAGAAACT
TTCTCACCTTCTAGCTCGAGGGTGTCTTCGAGGAAATGCTCCTCACCTTATGGCTTGAGG
GCATCTTGGAGGGACTGCTCCTCATCCTTTGGTTCGAGGGCGTCTTCGAGGAAATGCTCC
TCATCCTCTGAGTTTTCAATTGTTTTAATGATTGGCCCGTCATACGCCATCATAGCCACG
TTTTCTGGATATCCTGGTGCTTCTGTTCTTTGACCTTAGCTCATCTACTTCAACTTTCTT
TCTAAAGATCTTAAATGTCCAACACTTTTCTGTAGGATGCCATAGTGATCGGTGGAAAAC
ACAATAATTAAGACTCTCAGTGTCCTTCTTCGGCAAAAGCTCTTCGATATAAGGCAACTT
TAGTACTCCATCTACCACCCATTCTTTGACTAAGGCCTTCACCTTCTCAATACCACACGG
AAAAGGAGTGTCATCTTCGTAGCTCCTTTCTTTTGACCTTTGAATCCCTCCCCTTTTAAC
TTTCGGGTAGAGGGCGCAGAAGCCGCAGTGACAGAAGGTCCTCGGGTTGACTTTAAGCTA
GTTTTATAACTAGTCTCGAACCCGATCTATTGAGACTGAGGTATGTTAATGTTTCGAGTT
GCTTCAATTAGTGTTGAGAAGGAGGGTAGCTTGTGATTAACAAGAAACATCTTGCACCCG
TTCAATGCCCATTCAATACAGATTTGAACCAAGTTGTTTTCCTCTACGGCTTCGTGATAG
TCCACAGCTTTGTCTTGGAACCTTTTCACATATTCGAGAATGTCTTCACCCTCCCGTTGC
TTTTCCTTATAAAGAGTGAGAGTGGTGACCTTCTTAGCTACTTGAAAGAATTTAGCATAA
ATTTTGTTAACCATCTCCTCCCAACTTTGGATAGAATTTGGGCTCAAGTTAACATACCAA
TTATATGCCCGGTCGGTGAGGGACTTAGAGAATTCTCTCAGCCGAAGGACGTGATTTGAA
CCATGAATCCCCAAAGTCTCGATGAACCGAACATGTTCCCTAGCATTTCCTTGTTTTTTT
TGTCAAATTTGGTGAACTTTGGAATGGTGTACCCCTCCGGGTATGGGTAATTCAACACTT
CGACC
>TeaL_29270
GATCTTTGGAAGATCACCTTCACGGTACGCATTCATTAAATATTAGTATTATGTTTATAG
GATTTATAATTTCTTTCTTTTCATTTTGTTTACTTAAATTCTATGGAGTGCAAGTTGTCA
TTGTGAAATTATTTGAAACCTCTGAAGTTGCGGTTATGCTCAAAGTCTGCATTTTGGCTG
CGAAGAAAAGTTCAATGCTTCATATTGAGAAATGATGACCATAGCCTAATGCAAGATGGT
CAACAATGGAACCAGCTAGGAAGTAGGAATGAAGAAACATGTTATTCTGCAACTGCAAAG
GATGAACATTAGCTGAGATGGATGAGAGGGGAGATTAGGAAGGTTGAGATCACAAGAAAT
CAAAATCAAGAAACCAGCTGGCCTTAACTTTTTTTTTTTTAAGATGGCGGTGGCATTTGG
GTAGTTTTACGTTTTCATCCCTGTAGGAATGGTGCTTTTTAAAATTTTGTTAGTGTCCCA
AATGAAAATAAATAAAGAGAGAAAGAAAGATACAAGAATGAGTGGGTCCTTGCAAAATTT
AAGAAGTAGCTGAGCTCAGATGGTTTAGGTGATAGTGTCAGTTAGAGGAGTGATTTAGTA
TGAGATGAGGATGAAACAATTGTGGTGCAAATGTGGTGTGCATGAGTGCCTTTCATTTTC
TTTTGTATCATAATCAAATTGTTGTATTGTCCAGTGTCTCCTTTTGTTGAGGGTCGTGGG
TGATGTGGGTAGACCGGGAAATCATGGCAGGCACTAAGATGATGCCAGAGGGTTTTAAAT
ATCGGCCGTTATGTAATCCAATACCGTTACACTAATATATCGGCCGATATTGTCCGATAT
CAATATTGATCGATATATATGACCGTATCACTAATACCGATACATGTTGATACTATTGTT
TAAAACCATGGATCATGAGAGAGAGAGAGAGAGAGAGAGAGAGAGAGAGTAGGTATGGTA
CACTCTATCTCTCTATTATCGAAGATTGATAAAAGAAGAGCCACCCCGAGGGGTTTGCGC
CAACTAACTTTGACAATCCCAACTCT
>TeaL_29271
TTTTTTGAATAATCTCCTTTCTCTACATGGCAGTTGATTTCGTGAACAAATTTTACTATG
ATCACCCTTCGTGGAAGTAATTCGTCTCTCAAGGCATTCTCTGCATATGAAAGCCGCATT
AGACTTTATACAAGACATTAGCAGTTTTATGGGTGATTTAAAACCCTTGAAAGTGGCCCT
AAAAAACTCAACTAGACGTGCACCCTAGGGGTAAAAAACATAAAACTTTTCAACATTGTT
AACCAAGCAAAGAAATGCAATTTAACCATGGATCTCAATATGCTACAATGGAGGAATATA
ATTAGCTACTATTGAATGGAAAAGATTAAATTCAGCACTACTTAAAATAACCCATGGCCA
ACAAAAGTCTAATAACATCCACTATAATAGTCTCACTTTATGATCAAATAAGACGTCACC
AATTAAATTTAAAACAAATCGATACATCTACATGGAGGAGAGGTGACTGAACAAATTTCA
TTTCAGTGATAGCATTATCATAACTCTTAAGCCCTATTAGGGCAGCAGAATGAAGAATCA
GGAATGAAATCTCATAAGGAGGAACAGGATGTCATAACACACATAGGTATCGTGTTCAAG
TGTTCAAGCAAGACAAAAGTTCTGCCCTAGAAACAAAAATTAATTCCAACTTTAACATAG
TGAATCAGTTATGATAAATCCACCAACCAAATTTAGGATGGTCTTCCAATCACAGTTTGA
ACAGAACGTTTAAATTTGTAACCAAAATCAA
>TeaL_29272
AGTGTTTATTTGTTCTTCAAAGCAAATCTCACAAATCACCAGTCTTGAATTGCACAGTTT
GGTCTTCGAAATTTGATTCATACAAGACTAGCAAAGATCAAAACTTTGTTGCAAAGCTGA
AGAAATCTGGGCAGACCACTTATGTTAGACACGTGAACCCTCAGGAACATTCACCAACTA
CATTGCCTGAACCACAGATCCGAACCCGCACTTTGCAGTCTGCACCCCCAAGTTTTAGGA
CCAGAGTAATACCTGTTCAGCCAATAAACAATGTAACAAGCAATAGAACAAGGGCATTGT
CTGCCCCGTCAAGCTTCAATGAAAAAGTTGGTCTTTCGTCAATGGAATGTGAGGAACAAG
AAGAGTCCAAGGGCCGGATTGGATCAATGAAGGAACAACGCCCCCCAAGTCCACAACCTC
TTCCTCTTCCATCACCTCAGTTTCAGAGCGTGGCTATTCTGAAGA
>TeaL_29273
GGAGTTCAGTCTTGTGCTCTTCCTATCTATCTCACCCTAAAAAATTTCTAAGATTAGTTA
ATCACATGTGACAAAATCTGAACAAAACACGACATTATTTGTCCAATCCAACCCCCTTGT
CCACAAACCTCCTTGAAGGGTCATATATGGGTGATTCTATTTAGTTAAAAAAAAAAAGTT
TCCCACTTCACCTACCTGCACAAGACTTCCTAATGTACAAGTATTACAATGCATATTATG
GATGCAATGAGAAATTTATTGTGTAAATAGAAACTCCCATTATATATTAGGCAGGATCTC
CTCCTATTTCTCATAATGTGTGAAAGATTCATAATCAATCCTTGCATATGAACACTCTTT
TACAGTAGCTGAAGTTGTTATGGGAAGGATAGACAGAACCCAAGAGCACTCTTTTCACCA
CCATCATAAAGACTCGAGGGGTGTCACCATCGTCGGTCAAATTCGGATGAAGATCCAGTA
AGTAGTGTCAACCACCAAGCATGACTAAGAGGAGTCTAGTTGATTTTCTATTGCGAGTGG
GTTCCAAACAATGTTGAGAAAACCAGCCATTCTGGAGAACACTCATCTTCTCTGGTTGTA
GCTTTTGTTTGATCTAAAGACCAACTGACAGTCATGACATTGTCAGTGCCTCGACACCAA
GCCTGAAAATTTCCATAATGTGACACCAGGAATCAACACAAACGATTCAAAATTGCGCAT
TTACTATAAGACGGAATCAGACGCACTGAAAATGAAAAGAAATGAATTCATTCTATTTTT
ATTGCATTGAATGCCCATGAATGGAACGATATATCAACAGAGCACATTATTGTAACAACA
GCACTAATCGTATCCCTCAACAGAGCACATTATTGTAACAACAGCACTAAGTATCATCTC
CGTCAACGAATCTCCTCCTCTCCCACACTAAAAATTGGATTAACTTTGCAGCCTAAATAA
TCCTGCCTTCATAATTGAAGGAGAAGCCTCGTTCTACTCAACTTGTCAGCCACCAAAATA
TTCTCAGGATATAAACGTTCTGCAACACTAATTTCCAACAGTGGCAGCACTGGCTTCTTG
AGCTTCAATAAATTATCAGAAATGCCAATTGACTGGCCTGTGGACATTTTTACAACGGGA
ATTTGTTCTGCTACTCTGATCTACCTGATGCTGATAGATGTGTTGAATGCCAACATTTCC
TTTTGACATAAACAATCGGGTAAAGGGTTCACATAAAACGCTTCTTCTGACCGAAACCTA
TCCGTGCCCTTGGTTCCAGAAATGGGGCCTTTTCTCTTCCTTGGGGAGCCTTGCCGTCTT
CTGTGGATTTCGATAATGCGAGTGGAAAGTTTTTTTCCTTCTCTCATTGTTCCCTGGTAT
ATTTTGTCAAAAAGTTGGACAAGGGCTTTCCTGTCGGGAGAAATGGTCTTCCTATGTCCC
AAGAAACGACGATGACCCTCAACTGCCCTTGCCATGTTTCCAGAGTATGAAGGAATAAAT
ATATCACTCTCAACTGACACAATGTAGTCCAGAGCAGCCATTTGAGATGAGTGATTGACA
AAAGGCTCTAGCTCCTCTGGTGATGCCAGTTTTTCCTTCTTCATTAATAAGGGATAGCGC
GATTGCAGATCAACCATATGAGAATCACCCCCATATATCTCTCCAGCAGCGATATATATG
GGGGTGCTTGACAGGAATCCCATAGCAGTGAGGAATAATCCAACTTCCTTTGGAGTCAAG
GGGCAATATCCTTTGGCTCTTTGTTCCGTGGCATCGATATCCTTTACTTTCCAATATGAA
GTGTTCTCTCTGATTATCTTTAGTTCATCAGCTTCCTCAGGGGATAAATCATGTGTGCAC
CCACTAAAAGCAAGCATGTCCTTTTCATATCGTAAATGCAAAGCAATGTATGGACCATGA
GACCTCATCCGATCCACCAACAATTTTCCCATTGCTTCAATTTGTGGTGAGAAACGGAGG
GCTTCATAACAAGCTCGACAGCGCAGCTTCTGAATGTCTGGAGGCAGATTATTATTTGCC
AGTCGAGAATCAGACTTAGCTGCTCGAATAACCT
>TeaL_29274
GATATCAGATTCAATTATTTAGGATACAGAAGATTATTTAAACCTAGATCTAGCCTATAA
CAAAAACTGATATCAGATTCAATTATTTAGGATACAGAAGATTATTTTAACCTAGATCTA
GCCTATAACAAAAACTGATATCAGATAATGCTAAATCCAGGTTGAAACCCAACCCATTAA
CACATTTGCTAACAGGGACAGCACACCCACTTAATCCTGTAATCTTTGAGAAAAAAAAAA
TGTACCAAGATATCCCTCAGCCTATGAGCCATTAATCTCAATTGCATTATAACCAGTTTG
TATAACAACTTAAAGTTGGCATACGGTCTCATTGATGTCTAACATCATCCTTTGACCATA
CATGTTCTTAAGCAACTTCTAAGACCTAGCTTCCAATCACAATGAAAATATATCAATTTT
CAAGAAACTAGAAATCAGATTCAATTCTTTAGGAGGCCACAGATTAGTTTTTGGAATACT
AGATGTGACGTATAACCAGAACTGATATCAGATGATGCTAAATCAGGTTAAAACTCAACC
TACTGACATGCTAGCTGAAAGGCATAGCAGTATAGCACACACCACCTTGTATGATTACAA
ACAACTCCCTTAAATCCTGAAATCTTTGAGAAACAATGTACCAACATATCCCTCAGCCTA
CGAGCCAATAATCTCAATTGCATTATTACCAGTATGTATCACAACTTAAGGTTGGCATAT
GGTCTCATTGCTAGTGCTAAATTATGATTACTTCCTCTAATTAGCATAGAAGTAGACAGC
ACAGACAGTGCACATGGCATTACTCGATTAGCATTGGTGATTGTCATTAAAGTGTAGCAT
TGCGATACTCATGTAACCCAATGAATTAAACTAGGATAGACGTACAAACTCAGAGATCGT
TCTTATGTTCTATGAGCTACCACACACGGTCTATAACATTTTTTTTAAGTCATTCAATTA
ACATTACATAAATAGTTTTCACAATCCCTGTTTCTCATGAATTCAGACATGCACAAGGCC
CTTCCACTCCAAGTGGAAAGGGTGCCTTTGGAGTTCAAGAGATTCTTATTAACAATAACA
GCACAACCATCTACTTTTGGGTAGAGAAATACCTTCTTCATTAATAAGGGATAGCGCGAT
TGCAGATCAACCATATGAGAATCACCCCCATATATCTCTCCAGCAGCGATATATATGGGG
GTGCTTGACAGGAATCCCATAGCAGTGAGGAATAATCCAACTTCCTTTGGAGTCAAGGGG
CAATATCCTTAGGCTCTTTGTTCCG
>TeaL_29275
ACCACTCACACAATTTTAAATATAAAATAATAAAATTCATAAATTGTTCCTAACAATGAG
TTGAGACTGGCTTTGGATTACTAAAGTTGAGTCTATTCAAGTTACACCCCTACCTAAGGC
AATGCTTTTGTTGACCATGTTAGATTAAACATATTTTCATGAAAAATGTTTCCGAGCTCC
AACCAATGAGTTGTAAAGGAGTTCTAATCACTAGACTCCACTTATTGAATTGATGTTTTG
GCTATTTTTTTTTTTCCACCGTCAATCTATTAGAGTTAGCTTTGAAACTCATTATTTAGA
TTTCTTTATCATTTCTGTATTTTCATAGTGATTGACAATAGTTTCAACATAGTAGTTTCA
CACTTGGCCCATATCTCAGAGTAATTGACAATAGAAGACAATACAGAGCTCTGCTTAAAC
AGTCAAACGTCGCAATTTTTACAAGATGGCAACACATAGGCAATAATCAATACAAGGTGA
AATGCTCTCTCAGCCAGAGTAGTGATAATAAAGAGATAA
>TeaL_29276
AGAGAAGCTGTCAATGTTTCTGGCCCTGAAGACCTCCCTGTGTTTGGAAACTCTAGTTGC
CGACTGGAATTCATGGGTACATCTTGAGTTATAATTGCCTCTGGCCTGGATTTGGACTGC
TTTTTTTGACCACGCTTCTTACCTTGCCGCTGCTGCATCATGGCTTCCGTCGTTAGTTGT
TTGTGTTCAGATTGCCTTTGATTTTGATGCCGTAGTTGCCTCTGCTCCTCCAATATCTGC
TGCAGTGTGGGAGAAAATTCACCAACTCCCCCCTTGGTTGTCATTTGAACATCCAAAATT
CTTCCAGAATTTGGAAGATCCAGTTTACACTGCTCAGGTGGCTCTGAATTCAGGGGTAAG
GCAAGAGAAGTTGATGTCATTGGAAGGGGCTTGCATGTCTTTTCTTGGGCACAGAGTTCT
AGAGGCCTTCCTGAATTGCATAATTTTGATTGCTGCTCTTGCTCAACCAATTGTGGGTCT
GGAGGCTCCAATGGATATGGATACTCATGTTGCTGCTCCACCTGAAGCTGCAGTACACTC
ATAGGCAAACCAAAGGATGTTGTCACTCTTTCCAGTTGGAGTTTGGGATTCTTCTGTTGA
CAAGAAGAAAGTGGAGACCCTTCTGGAAGTTGCTGCTCCTGTAAGCCGGACAATTCCTTA
ACTTTCACTAAATTAAAACCTGGAGGCCTTTCAAGGCTTGGAGACTTGGGTTGGTTCTGT
TCTAGATGCTCTGAATCCATAACTTGCCCTTCTAGCTGATTTTGTTCTTCAATCAGAACA
CTTTGTTGCTCTTGCTCTCGAGCACATAGCACATTTAATTCTTCAATGAGATCACTGCGT
GGTTCTTCTGTTACATTCTGCTCTTCAATCAATTGATTATGTTGTTCTTCCACTTGGTCT
TGTCCTTCCATCTGTTCTCCTGCTGGTTGATTGTTTTCTTTAATCTGAACCTTTCTACGC
CGCCTAGCTCGGCCCCTTAATTTGTTCTCCCGTCGCTTCCGCATCTGCTGCATTATCTCT
CTCTTACGACTAGAATAAGGGCCAGAATTAAGGCTGGTGATTCCATCAGCAACCAAATAA
CATTCGTTACTTGTCACAACAATCTCACCACTCTCACAAAGCTTCTGCAGATGATGCTTT
AGTAAAGTGAAATGAGCCCAAGGCAAATCATCATACCGCTTCCTAATGAACTCTGATATG
GACTCCTCAGTAGAACCCTCTGGTTCCTTCAACTCCATTATTGCCCTATATATCATAGGC
ATTAGGAAGGATGATTGGGGGCTGAATCTTCAACAAATTAATGTGCATGTACATATTTTT
TAACCCTCAACCATTGCTAAGCAAAAGAGAGCCTGAAAAGCAGCACAAACAGCAGAAAGC
AGCCACAAAAATGTAAAACTAAATCAAAACACATACGGAAAAACAACTAGAACAATTGAA
GCTAGGGAGTCCAAAAGAGAGCTTCTCTGAATGGCTGTTGAAGACAATCACGATCCAGAG
ATCCTGACAAATTCATAGCTCACTGAGAAGCCACAATTAGAACTCCATTAACCCCCGCCT
TCCATGAATGCTTTGAAAGCATAAAAGTGAGCATTGTTCTCAATACGAGAAATGGATATG
ATGGAGATTA
>TeaL_29277
CTAAACTAGGCCTAGTTTGGAAAATAGATTGCTATTTTAGCTTATTTTGAAAAAAAAGCC
CTAGAATATTTTCTCTAAAGACGATAAAAGAAACAATTTATCAAGGTGAACATAAATATC
TGGAATGACTCATCTGTTAAGCACAGAAAAATTGGTAGGGGCCAGTAATGGAGCCGAACA
GTCTAGAAGTGCTATCAAGTTTAGCTAACCGCTAGTGCCAACAACAATAAGACTGATCAT
TAAAAGAGCTCCAAATATATTTCCACAAGAAACAAAACAATACAATTTATATATATATAA
AAATTGTTACAGATGGAAGTGAGAGAGTTGTAGATACTCCAGTTAAATCAGGTACACGGG
TAACTCCAAAGTCGTGTGTATGCTCAGTAGTGTAGATGAAGCGTCAAAGAAAAAGAGAGA
ATAAATACCCAATCAAGCAAAGATACAAAACCTTGGTTCATATAAACCTTGAGAAGCCGT
GAAGAGAAGCAAACTAGACTGCTAATATCGAACTATGTCCTGAAGGCAATCGTAGAAATG
AGAAATGTTAATCCT
>TeaL_29278
ATATTTTTAATTTATTATGTGAGAGAAAAGGGGGTTATATAAAACATAAAATGTTAAAAA
GGTTTATTTATTTATTTATAGCAATTATATAAAAATATATACATGTAAGATAGTGTTAGA
TACAAAAGAAGTGTTTGATTGGAAGTATCGGACACATATACCGCACCTTGTCCAAGTGAC
GGTGTCCAACACGTGTATTTGATTATTTTTAGGGGTCCATGTAACATAGCATGTTACTTA
GATGAAGCAAAATGTGCATTTGCTTGTTGCAAAAAGCGTCAGCGACTGTTCTTTATCACA
TTTTACTGTAATATTTTTGTTTCCGTATATATGATTGGCCTATTAAACAGTAAGTTGCAC
TAATGTTGCAACAATTGCTCCATTTGATAGAAATAATATTTGCTAAAATAACGGGTTATT
AGATGTTATAATTGTGAGTAATGATTTACATCAGAAGTATAATTCATCAGGCACAAGGTG
TTTACTTTTACAGCATTACAGAATCCTCTCTTAAACCATAGACTTACTTTCTATGGGGCT
TACAATGTGCAGGAGTTCTTGAGACGTCAAAGCA
>TeaL_29279
GAGGGCTGCACCAGCATTTAGCATCAATGCATCAGCGATGGAGCCTTCTTCTCCAACCCA
ACTCCATGTTAGAGAGAGACTGAGAGAGTTGGCCCCTTGTGTGCTTATCCCTCTTAGCCC
CTGATTCAGTGCTCTTTAATTTCCTTCCAACAAATACCACTTTCTTTGTCTTTTTCACTT
ACATCACATGGGCTTGTTCCCACTCTCTCTCCTCCTATCTCCTATCACTTTTCTGAACAC
TATCCTAAGCACTCTGTCTCCACTCCCTTTAACGTATTATTTTTCTTTTTCTTTCTTTTT
TCATTTTCCTTTTCCTATATCTATCTATATATATATATATTTTTTATTCCCACATGCACT
TTATGATGCAACTATTTTTTTGTTTTTAATCCACCCACTCAAAGCCGTCTGAACATAGCA
TTCCAGCAACCAAGAATGGTTGAAAGAAACATCAAGCTCCAATCACCACCTTTTTTTTTA
CTTTTCTTCTTTTATTTCTTTATTTTTTCTTTACATCACTTTACACCCACTCTCTCTCCT
CACTTTGCATCCACCGC
>TeaL_29280
GATTTTCCACGACCTCCAATCCAGTTCACTGCTGCTGGCTTCTTATCCGAGCAAAAGTTT
CCAGAGATGCCAATGACATCCATGTCTGGGAAATCATTCTGAAGGAACTCAAGAATCTTC
TTGACATTTTTTTTTTTCCATCAAACAGCTCATTGAGAGAGGGAGCAGCTCCTCCCTTTG
TGTTGGTGTGTGGATCTCTCTGTGTGTTCTCCGAGAGGGAGAGAACTGGGTGTGTTCTTG
AGTGTGTTGTTTTCAGCTCCAACCCAACTCCATGTTAGACTCCAAGCTTTGAATGGGTTT
TTTGATTGAGTGATGAGGGAGAGCAGCACTCGTGAGCTCTCAGCCAGATAGAGACTGAGA
GAGTTGGCCCCTTGTGTGCGTATCCCTCTTAGCCCCTGATCAGTGCCTTCTCCTCATCTT
GATTATTTTTTATTGATCTCCTCCTTCAACCAAAGAGAGAACCCATCCTGGCAAGAGAGA
GCACATGCATATGTGTGTTGTTTTTCTCTCTCCCATGTGACCCACTCTCCAACCTATACT
TTTTCTTTTTTTATTCTTTCCCCACACTCCTGTTCCCCACGATGCTCAGATTCTCCAACC
TATATTTTTTCTTTTTCATTACACTCCTGTTCCCCACTCCACTTTCTTTTCTTTTTTTTT
TTTTTTTTTTTTTTTTAAAACAAATTTTGAAAAGAAACCGAAACATAAAATGGTTTGCAA
ACCCAAAAAATTAAT
>TeaL_29281
ATTACTTATGCTTATTATAAAATAAAAAAAAAAAAAAAAAGAATGTAAAAAAAAAAAACA
ATTGTGGAACCGTTGGGTGTGATTGACCTTACCCATGTGATCCTAAACTAAGTTTATTTC
ATCAAAATAACAATAGATAATTCATGGGTGCAACCATGCAAGTAGCTTTAGCCTTAAACA
AAGATCAATTATGACAGTTTTTTGAAGGAAAAAAAATGAGCAAAAAGTAAGTTTTATTTC
ATGACCAAAGCATAACTAATCTTCGGGACTAGTTATCCCTGGACTTTAAGTTCGGGAATT
CCTTATCTGGGCTATCCAATTTGGGCAAACAAGCGGGGCCAAAGTGTTTAGTGATCTCAT
TTGCTTCTAGTTTGGTTGCAAAGCTCAAGCAGCATCAGACTACAATTTGTGTTCAGAAAG
AGGATGCTAAGAATGTTATTTTGGAAGGGATCACAGAAATGGTAATTCATTCTGCAATCA
GACCTTAATCTCCATCATATCCATTTCTC
>TeaL_29282
AATCAACAAAATTGGAAAGAAGAAGTAAAGAACATTTTGTAGCAGTGTACATTCTATGTC
AAAGTTGAATTGAACCTGTTGCATGTGTGTATGCCTGTTTAAGATGCATTAGTAGAAAGA
AACAATTGGGGCCTTTTCTAATTAAGTATGAGACATGCAGTGTACATTCTATGTTGATTA
GAATTCTATAATCAATCATTCCAGGTTTTAGTGTCTGCATAGACATCAGATTTATCCAGT
CTCCATATGACTTTACATGGGGACACACACAGTACAAGTCATCAAATCATCTTTGTGTGA
CAAAGAGAAGCAAGGAAGTTTC
>TeaL_29283
GCGTCGAAGCTCCCGGATTGGCCCTCGAGGCCTGCACAGACTGAGCTGGCTGAAAACCCT
GCGTCTGCCTAGAACCAGACGCTCCCGAAGTGGCACTCAACTGTGGGCAAAACCTCTTCA
GGTGCCCAGGCTGTCCACACTGATAACAAGCAAGCGGCTGGCCTCTGTCACGACCCAAAC
TCGCCCCTATGGGTTTAACACCGTAACCGGCCAGTAATCTGTGATTACCGAAGGCCTGCT
TAACAGTAATGACAGTAATACAGAGTAAAGGGACTAGCGGAAGCCAAAACAGCAAATAAA
AGATGTCCAATGAGCTGTGACAGTTTGAATGCAAAAAGACTTTATGCATA
>TeaL_29284
CGACTAGTAATCCGTGATTACCGAAGGCCTGCTTAACAGTAATGACAGTAATACAGAGTA
AAAGGGCTGGCGGAAGCCAAAATAGGAAATAAAAGATGTCCAATGAGCTGTCACAGTCTG
AATGCAAAAAGACTTTTTATAAACATGCCACATTGATAACCAAAACATATGTACATACGA
CATATACACAAACATCCATGTCAGGGACCAAATCCCTAACTATAACTGTACAGTCAAGAC
TTAAACATTTATTACAGAACAGAGACAAAAGGGTAAAACTAAGACACCCCAAAATAGCCT
TAGCATGGACAGACTCGGAACCTCGAAGTGAGGCACAATGGTTGGCTTGACAAAACGGGA
GCTTAACTTGACGCTCCTAGCATCGATCCGGTGCTTGGACACCTACATATAAATATAAAC
AGTGAGCTAAAGCCCAGTGAATAACAAATGCGTAAAGGGTTAAGAATGAATGTCCTTTCA
GTAATTAAAACAGTCAATTGCATCAGCAAATAAGTCATTTAGAACCATAGTAGTCATATG
TGGTACATCCCATAGTAAAATAGTACAGTAGGTCTTAACGGGCCGAACAGTCAGTTGATG
GCCATCATAACAGTAAACAGTAGTAGTTCCAAGCGTGGGAACCGACAGAGATCTCTGTGA
TAGTAGCAGTAATAGTACAGTAACAGTAAATTGCTAT
>TeaL_29285
GCGTCTGGTCACCTGGTTCGTCTCTCTGGCACTCTGCCTTGCGACCCATTCGTCAAAACC
CTAGCCTCTGGTTCGTGATCTGTCACTGGACTTGAGTCTTCGTCGTCATTGGTTCTCTCC
TGCTTCGCTTCGCGCGATCGAAGCGCTGTCTATACCGGCTGCTCCTGAGTCGACTTCGAT
TCTTGTCTTTCTCTCTTTCCCTCTCTCTCTGTCTCTGTCTCTGTCTCTGCGTGTGTGGTT
CAGAGTTGACCTACGCTTGTCTTTCGTGACCTGGTCTTGAAATTACCAGCTCTCCTTTAT
TCTTCTTTGGACCAAACAAGTTCTTGATTATTATACTTTGACCCCTCATATTTTTATTTT
TGCTAGTTATCACACATTGCCCTATCTTTTCCTTCTGGTTCATCACAATGTCGGAAGATA
AAATTCAGGCTATTAAATGCAAACTTACTGGTGACAACTATCCTTATCGGTCTAGTGTTA
TGAAAAATTTTCTTCTCGGTTGAAAAAAATGGGGATATGTTTTTGGTTTTGTTCCTCGTC
AATGGACTTCCTGTGACATTTGAGATTGTGATAATGCCCATGTT
>TeaL_29286
AAAGAAAGAAAAAAGAAATACAGCAGTATATATAAGAGATAAAGGAGAAAAAAAAGAAAT
CAGAAATGTGAGAGACCCAGAGAGAGAGAGAGAGAATCATGTTTGGCGAAGAGAGAAGAG
TTAGATAGACAGTATTTCGCTGTGGTCAATCGAGATGGAGATGAGATCGACCGACTAAAA
TTCTTCCTTCCTTTTTAGGTGTGCTTCCTTCTTTACTAGATTTACTTCTTTTCTTTGATC
ACCGAGAGGGAAGAAGGTTAGGTTAAGAGTTTTTTTACCTATTTTCTAGTTTACGATTTG
TATATGGATTGAGGGATTTGATTGATTTGTGTTTTTTAATTTAAGTTTGCATTATTTACA
TTTTGACCCACAAAAAATTTCACCTTTTTTGCTCCACCGTATCCCGAAAGTATCCGGAAC
GTATTTCTAATGTATCCTTGCGTATCTAAAACGTATCCGAAATTCAAAAAAAATAAAAAA
ATTGGTTACTCTTTTGCCGTATCCAATACATATCTCAACGTATTGGACGCGTATCCATAT
CCGATACTCATACACTGCCCATTTTGGAGTATCCATGCTTCATAGGATATTCAAAACCAC
TTGAACTAGTGGATGTCATGACAAAGAGGTTTTATAACTTCTATGCTCTTCTGATTGTGG
CCGATCTGGCATATTTAAGGCCTTTTCCTTTTAAAAATTTGTTGGGAGTCCATCACATTT
ATTTGGTTCATTTTACTAACCACGAAGTTTTTATATTC
>TeaL_29287
ATTTGATAAAGATGCTTCCTTATTATACTAAACAGAGAAAAATACAGCATTTAAACATCA
AAATGTTCAACAACACGACAAAGCATCGCCATGATGAAATGTTCCAACTCCTGGTGCAAT
CTATAAAAGTGATCATAACCAGGGGGATTGCTAACAAGAGTAGACTCAAAACCCAATACC
AACACCAACACCAGCACCAAACACCAATACCAATACCAATACCAATACCATAGTTTTCCA
CTCCAAGATCAATATTAAAAAATCATTGTCTCAGGGGCACCAGTCTTGATTATTACTAGT
CAAAAACTGAGTAGGGTTATCCAACTTTTTGCAGATTCTCACATCACAATAACCATATTA
TCTTCCTGCGACCAAAGACCGCCAAGTTCCCCCAAACTCCCATCTCCGCTACCTTGTCTA
TGAATTGTAGCCTGATCCCAAGTTTCAAATCCTTCGTAAGGCATATTATCCTCATTTCCA
CAAAAGCCCATGTAGTTTGTGTGTCCTGATGAGTATGGTGAAATGCAACCAAATCGACTG
AGGTCATCACCGACCTCAATTTCTTCCGTGAAATTTGAGTAGGACGAGCTGGGTGAAATT
TCATACTGATTATGTGGCGGCCATTGAGTCATCATGTTTGGAAACTTGTGTTGCAGATAG
TATCCAAACACACCTTGTCCTTGTGGGTATTCCTTAGATGAATCAAGGATTAAATCGGGT
GATACCCAGACGCTACTGCGATTCGTCCCCATTGAAAATGTATCATTCTCCACAATTGGC
ATAGTCTGATATGGAGAAGTAACAGGGCTCGAAAAATTACTCCCATTGCATAGGTGACTC
GATTGAAAGGTCATGTCCTCGGAGATCATCACAGGCTCACTTGAAATTCTAGTTGAAGTG
AAATCCCCATTGTTTGAACTATTTCCAACTTGCTTATCACTAGTCTTTTGCACGTTGTCG
TTCCTTTTAATGACACGACACAAAGCATAACCTCCCTGAAAACATGGTGATCCTTGAGAA
AGGTCATCAGAAAGGCGATACTCATGCATTACCCAGTCTGTTCGATCCCCCATTGGAGCT
CTTCCACGGTAGAAAACTAGGGTTTTACGATAACCAGTCACAGAAGACTGACAAACAACT
TTCCGGTCTTTACCAGTGGCTTTCCAGTAGCCAGCTTTGGTAGCACGGTTTGTGCGCGAT
CCATTTGGGTATTTCCTATCCCGGGGACAGAAGAAGAACCATTCCATGTCGCGTTTGGGA
AGGAATGATTTCTCTGGCAACTCCCAGGGATCAAATTTGTACAAATCAACCACAGGAATC
ACTTCAAGTTCAATTTCTTGTCCCTCAACTTTTCTCTTTAGGTAATACCCAACCAATTCC
TCATCAGTTGGGTGGAAACGAAACCCGGGTGGCAATGATGCCCCGGCCATTTTCTCACTC
CCCTAACTATCCAAAATCTCCAAAACCAGTGCAAAAGAAGAAAAAGAAAAGAAAAGAAA
>TeaL_29288
GATGTCAATGACACAGTTTCAATGAAGTGATAGGCTGAGAAGTTATATTTACTGTGGGCT
TGTGTGTTATAGCAGGCAAAACAAATTACTTTAGATACACATCATCATCAATGCCATTAT
AATATCTAAAAAGGCCACAATCAGGTAGATGCAACAACAGATCAGAAATACAAGTTTAAG
TCTATTAAAAGATATGGCAGCAAAGGCATGGCATTTCATGTGAGCTGATCATGGAAGTGT
TTGGAACACAGTATTAGAATGAACGCGTGGCCAAACAGGTCAAACACAGGCTGTTATGCT
AAAATTAGGGGTTAGAAAA
>TeaL_29289
TAATGAAAGGTTTTTTTATAGACCACCCAATTCAAACTAAACACAAACATTGTTGCAAAA
TAATAATTGGTTACCCAATGCAAACACTACGAACAAACACAACACATTGTCAACACAGAT
ACAAATTAATGACTGATAAAAACATTAATTTACAAAATCAATCAATATTTTCTTTGGGTT
TTATTTTTTTTAATTCTTTCTTGTTAGAACTTACTTTAATTGATCACATAAAGTTAGAGG
GAAAATTTAAGAAGGAAGTGTTCTTAAAAAAGAATTTAATAAAACAAAATTCAGAAAGCA
AACTCTTCGCTTGGTAATTCAACAACAAACTCTAACTAACTTTATTCCCCCATCATTTAC
AAATCAATACAGCCTAAAAAACCCCATTTATTTTGTCCAAAAACCCAAAGCCATTTATTA
TATCAGTTTGGTCCCATCCGTTTTGTGTATGTAACCCTCCATCACCTTCTTCAATCTTCA
CCTACACCCATTCAGATTCATTTTGCTTCCAACCTTAAATAAATTTTGAATATTTGTTAA
GCAATACATGACCATAAGCAAAATAGCAAAACGCCCCTATTAGATCTATTTGGTTAGCCT
TAATGCAAATTAAGAAACAAACATATAAGATTTATAATGTTCACTAATATTGCAAATCAA
AATATCATAATAAGAAAAAAAAACTGCAAACATAAAGTTAGGGGAAACAACCAAGAAAAT
CTGACCCCTTTAGA
>TeaL_29290
GTGCAAATCAAAGCCTGGAATTGACGTTCCAAAACTGTCAAACAGAACCCAAAGTAGTTG
TGGTTGCAGTTCCCATAAATCATCAGTATATTGAGGCATTTTAAGGAGAGAGAGCAAGGG
ATCGAGCTTGGCACTAGCAGTTTTCATCAACTATGTTGGCAATCACATCAAAAGATCTCA
AGCTTGCTGATGAAATGGAGCTCCGAACCAATAGTTTCATCCATATATGTAGTTAGAAAA
AGCCAGTGCATCGGACTGTCCATGCTCATAGCAGTAGTGATCAAGTAGCAAGCCATCAAG
ACCATGCTAGCTCGGAGAAGATTGGCCAATTCTGTGGCCAAATGAGTTGCTGTTGCTACT
GCTCAGAGAAGGGTGGGTGGTCAATCCATCTAAAACTAGGCTTCGAGTTGTATCCATCCA
TCCAACATGGTTTAGAGAGAATAGTTGAATGAACCTTTTGGATACTTTGTGCTAGTTATC
GTCCCTGCTTAAAACAATAAGTTCCATGACCCTTTCTTTGCAAGCTGTTTGTTCGTTTCA
TGTCCTCTTGATAGTTGGGCCCAACATTTAAACCCAGCCCACGAATCCATCAGCTTTGAT
GTTTGAACCCTTGCGGTCTCCCATGGAGAGGTTTGGAGGTAAAGAGATATCCCGGTGTTG
ATGTCAAATGTCAAAATTACTGATTTTGGAAGACTTAACTCTGCATAATCCATGTTAATA
CCTTGTGTTCATGCAGATAACAAAATCAACACCTAACACATTTCAGAGCATCATAGCAAG
TAAATTAATAAAGAAAGAACTAATTACATCTTGTTGAGCTCTCATACATTAAAGTTTCCT
GTTAATGACATTTCATACCATTATACAGCTTGACCTGGATCATATATATTCATCATATTA
ATATAGTAGTGTAATGGTAAATTAATACCAACACTTTTATTGCTTCTTTTATACCAAAGG
AACCCACACCTGCATTGCTAAGATCTACATTTTTAACACAATTTAAAAAATAAAAAAATA
AAAAAAAAAGAAGCAAACAAACAACAAACAAAGTCCTTCCGCTTTCAAGGTTAACTTTCA
AACTATTGGACATGTCAATCAATTCTGACATTTTTTTCCCTGCAGCATTTACATCTATGT
TCAGGGAAAAGTTCAAAATATCCGGTCATCCCCAAAAAAAGAAGATTTGAAAGCTTAAGC
CAAAAAAAATTTACGGTCATCCCCACCAATTGTCCAAGCTACCACATGATTCTTACTATT
AGGCAATCCACAGTGGGTGTCACCATGGCACATCAAATATAAGTTGAACTCTCC
>TeaL_29291
AATTGAAACTCCTGGTCATACCCGAGGTTGTGTTTCTTTACTTGATTCCATTACATAATT
CTTTGCATTTTGTAATTGAGAAACTTGTTGTTTACCTCATTTGGATGTTATTAAATCATT
TTGTGCTACAAATAGATTCAGACTTTTTAGTTTTTAATTCTTTTGGCTATATATGGTTAT
TGTTGGAACACAGTGATCAAAATGTTCTGATTCATTAGTTTATTCTAATGTTTCTTCCAT
GAAGTCCTATTTCCTAAATATTCGAAATTCTCAGGGCAATGTTGACATTTGTGGATCTTG
TTAGTGGTACATAGACTATTCTATTCCCTATCTGTATCCATGTCCACTGGATATGACAAG
GGTAAAGGTACGAGGCACTTGTCCAAACCCAATTCTCACATTAGACACTTGGATCATCTA
AAGTTTTACAATGCTTGATGAATAAGTCACATTTGGTAGAAAAGAAAAATATCTAGTCTC
TTACATTAATGGGAGATAGAAATCCCCCTTTTCCCTCAAGTCCCATTTTATTTAAGCACA
CCTAAATAATAAAATTATCTTTTGTTAGAATGTCATATAACATACAATGCAATATGTTTA
AATGTTCAAAATGTTGTCCATGTACTATATCCAACTTTTCGGTGCATATCCCTATATCTT
AAGATTTAAAGTTTAGGAAGGCTTGATGCAACATACAAATACACACTCGATTCTCGTACC
CGAATTCATGTAACATATTTTTTAATGAATTTTTTTTCATGCATTGATATTCTATTGATT
TAGGATTGTTGGTTATGCATAAAATTACTAACAACAAAAGACAACGGAAAGGAGGTTTTG
CTTTGCCTTTTTGTTGTGATTAATTGTGGTGACTTCTAACTAAATTGTATTTCTGAACTA
TAACTGGTTTTAGTGGTATTCTATAGAATTAGAAGCCATTGTATACTATGTGCATGTGCC
CCTGCAAACTCAAAATATTAACCCTCCTCATATCTGTCTCCAAAATTTTCTGTCCCCAGC
AATGTAATTATGATGGTATTTTATTGTATTGAACATTGGCTCTGTGTCTCATTTTTAATC
CCAAAGTTCTGGGTTCAATTCACCCACTCTCTGCAATGTTACTTCAAAATTAACAGTTAC
ATTTATATTCTCTCCTCAGAAACTAGATCACTTTTTAACCTGGAAATTAGTGCTCAAAAC
TAAGAGCAGTGCTATCGAAGTTGTGACTAAAATTTTCTCAAGGCTGATGATTGGGAACTT
GGGCAATCTTAGGCTAGTCAGTCTGTAAGTGTTAAATGTACATCTCTACGTCCAAATTTC
CAACCGGTAGTTGCTTGATAGTC
>TeaL_29292
TGTGTTTGGTTCATGAATTTAAGTTAAGGTTTGAAAAAGAGATGAAAAATGAAAGAAAAA
CTTGCTTCTTGATTCACAATTTTTCACTCACATTTTTTCTTTTCTTTTTCAAATCCCTAC
TTAAAACCACCATCCACAAAAAAACAAAACTCATCATCAATGTTTCCAGAAACTAAACAA
AGGATAATTGCATATGCACAAAACAGGTAGACAACATAACCCAACAAAAAGTGTTCATAC
ATTAAAATAAGCTCACACAACCAGAACCCAAATCTTACATATTAACATCAAACAAGATTT
CATCCTTGGAAAGTTCTTCCCTAA
>TeaL_29293
AGTATTACATTGCTTTGGACTGTATTTCATTGAATGCTTGTATTATACTTGTGTATGTTA
CATCTTTGGAAGTCTTCCCCTTTCCTAAGAGCCATTGGTAAGTAATATTATTGTAAAGTT
ACGCTTGATAAACTATTATTCAAATGCAAAACATATGCTATGTTTATGAAAGCAATGCTA
ATATTTTATCATGAATGAATGTCCTATACTCTTGTATCACATATGAAGATGACACCCTTG
GAAACGTCCTAGTTATTTGGGGGACGTGATAACATGCCAATAACACCATGATGGCCAAGC
TCTCTTGCCACCTTTGGTGGGTTGTCTAATTGGTACCCGGGCCAGTTATTCATAGTCAAT
GTTCTTGGAATGTTCATCACTATATAGGTCCCGCTTGGTAGAGTTGTGGAAAAGTGATTA
TAGATTATAACTTAACAGATTATAGCTTATAACTGTGAACATAAGCTGTTAATCTGTTTG
GTGTAGTTGTGAGATTA
>TeaL_29294
CCGTCAGAAATCCCTCTTCTCAGGAACTAAAAGGGTTTGATTTGACAAAAAAGAAAAGAA
AAGAAGGGGGTGAGCTTGAAGAGATTCAGCAATCAGAAGTAATTCAGGAAAAACCCATTT
CTTGGTTTTGTTGTTTGGTTGATTCTAGGCAGCTATATCAGAGGGAAGATTCATCCATGT
GTTTGGTGGAATCACTTTGAGAGAGATGGGGTCTTTCATAGGGCATATTCTACCAGGGAC
ATTGTTTCTTCTAGTTGGGTATGGAGCTGTGTGGGCCGATATGTATCAAACCCCATGTCA
TTTAGGGTTAGGGTTTGGTGTCCTGTGCTGGGTTTTGGTGGTAGGCTTAAGTACTTGGAG
TTATACCTTATAGTGATTGGCAGTTTTCTCGACTTGTGTGTAGAGCTTCTGATAGCAACC
CGCCTCA
>TeaL_29295
AATAAGTGCACTTTTTGACTTTTTATGAAATATGGGTTGTGTATGAGTTGGGTTTGAAGT
GATGTGGTAGAGAGGTGATGTGACTTAAATAAGATGATGTGACTTAAATAGGATAGTGAC
TTTTTGACTTTTTTAGGTTATGACAAACCAAGCCTTAAACTATAGTTTGTACATTAGTTT
AACTATGTTTTGCATCTCATTTCTAATTATTATATCACTACTACAAATTATAAATATCTT
TTTTATGAATGTACCACACCCGTACTAATCTCCTATTTTTAAAGTCATCATATCAGCATA
CCTATTATATAGTCATACTAGCATCTATAACCGTATGTGTTTCATAGATTGAATGCTCTA
TCTAGTGTACCTTTAACCTTAGAAGAATAAATGCATATACTATATATTGGTTTTTGGAGT
TCCAGTTTGGTTAGGAAATGAACTGATGCAAAATCATGCATGCTTCCTTGAGCGGGCTGT
AAAATGGGTAGTGAGCAAAGCCTACCGTATCTATGTTGTGGGGTGCCCACTGTCTTTAAC
TAGGCTACTTCAAGTAGGGAGCATGGTGATAAAGAAAGGTGGCTTGGATTTGACTTGTTC
CAAGTCCAAAGTTGCTGTTTGTACTGATATTGTGTGGAGTTCAGCTTTGAGTTGGAAAAA
GTTGCAACACTATCAAGTTCGCTGGAACCTTGCATAAGCTATAATCACTATTTAGGTTGC
ATAAGGCATCTTTGTTGTAAAACCTTTTTACCAAGTCTAGGGCACTCAACCATATGATGG
AGAGCAATTAATTTCTTAGCTTTGTTCTTCCTATGATGATGCACTTTCACCTTAGGTTAA
GGTGTTGTTTTCATCTCATTATTTTGGAGTGTGTTAACCTGCTAAATGATCAAAGTAGTT
TGACAACTACACTAGAAAGGTAACTATCCAAGACTGTGTGAGCATAGAATCAATTCTTCC
AAGCTAGCATAGGATGGGCAAAAAATTAGAGTTGTTGCTTTTGCTCATTTTGCAAAGCCC
TAGAACTGCATTATTTATCTAGAGTATAATGCATTCTATGTTGATTGTGTGGAAAAGACA
GTTTTTCTATTTATTTGAGGATTCTTGTCATGATCAAACAATGCCTTTAGTTACGTGTTA
AAACCACTATACTACAAAGAAAAGTATGGATGAATCCAATTCTCTAAAATTTGATTGCAA
TGCCTATTTAATGAATGTTTTTGGTGATTGCTTTTCATCTTCCTTTTTTGATGATAATGA
ATGAGAGTGATAAGGAATACATGATTTTCTATTTGTTGCTTGTGACTGTTGGATAGCTTG
ATATACATTGTCGGACCCATTTCCTAACATCCTATGATTTTGGGATAAGTGGTGATTTAA
CATGGTATTAGAGCTCAGGTTAAGAGAGGTCTTAG
>TeaL_29296
CGGGAATAATTCCTCACAAAAGAAACTCCTAGCATGTTTGGCAGGTGCGAGCACTAATAA
ACTCCGGAGGTCTCTTCAGGACAACCAGATGTTTGGGTTGATCCACCTCTAAATTCATCA
TAGCATCAACACGTGTTGCCTTTTAAATGGGCAATGGAGCAATTGTGTCTTCCAAGAAGA
AATCTTGAATCCTCCACCAAATCTCTGCAAGGGAAATTCTAGTTGGCTCGTTCACAGATC
AGGGTGATCACCATCTCATAATCAAATTCAATCCACTTTGTTTAAGCTTTTTTGCAAAAT
GATAGTTAGACCCCTGTAAACAACCCATAAGCCTAGTGCAGTTACCCAAGTTTGCATAGT
AGCCACATATCCAGCTGCCAA
>TeaL_29297
ATGAATTAAAGAAAAAAATTTGTGTGCTCAATGTGATCTTTGAAGGACTTCTTGCCCTTT
CCCTTTGGTATCTTCCATTCTCTTTAGTGTAGTTGTTTTATTATAAAAGAACCAATGAGT
TGAGTTCTTACTAAAACATGCTGCCAACACTTCGCAGTAGTTATTGGGGCATTTTCTATT
ACTTCATTGAGTTGCTTTATTCTTTGTTGGTTTGATTTGTCTTTCTTTGTCTTCTCAGAA
AAGACTCCTTTGTCCATCTATATTACTTGGTTAAGATCAAGCCACTAGCTAACTTAAAAT
GCCAATTGCTTGTTTCTTCTTTGCTTTATTGGGTTCATGTCTTACTCGTATCATGAAGAC
TTTAAAAATTTTGCTGATCGAAGAGATGCTTCTCGCGCATTTGTCTCAGGGAATTTTACA
GGAGATGGACTCACTGACTCAATGCATGGTTTGTCCAGCACTGAGGTGAAGAGTGTCGTT
GACTGGCGAGATTTTTACTTCAAAACGTACATATTTGTTGGCAAGCTAGTGGGTCGTTAC
TATGATAGCGAAGGGAATCCCACAAAATATTTGAGAGGGGCTGAAGCAAAGGCTGCTAGA
GGTGCACAACTGATGGAGAAACAGAAAAATGAAGAAGCTAAACTACCTAGCTGCAATTCA
AGGTGGAGTCAGGACACGGGTTCAGAGGTTTGGTGCGATAATGGTTATCCAAGGTTAATT
CAAAAACCACTAGAAATGGCTATAACTGGGAAAGTGAGCAAGCGCTGTGCTTGCTTCAAT
GAAGAGGAACTAAACCAGCCCGGATTGGAAGTCTACAGTGGATGTGATCATTTTGCAAAG
CTCTGTCGACTTTAGGCAGTGCGAAATTGTTTTTCGTAAATAATTAGTTGATTTCATGAA
GGGAAAGGGAGAGTTAAGTAATACACAAGTAGAAGAATATGACGAAGCAGAAGGAAAAAG
GCTAATAGAAGCGATGATTTGGTTTGAAATATTTATATTTATGTAACTCATGATAAAAGC
ACTACAAGATTGTTTCTGTTTGTTTTGTTTCTTTTGGTTACTAGTTTTAGATTATCTTTT
TTTAATAGATTTTTCTGTTTAAATAACTCATGATAAAAAAACACTACTAGATTGTTTCTG
TTTATTGATAGAGTTGCTGCTCGTCACGGATTACTCTCTTCATATTATGAGTCTTTTCAG
ACTATCCTTCTTTTGTTGGGGCAAATTGTTCTCAAAAATTATGATGACACAATATGGTTC
GCCCAATTCAATATGATCATCAACCACATTGTGTCATAATCCAACTAATTTTTAGTCATA
AATTCAATCACAGCCACTTTTGAGGATGCACATCATGGGTTCAATATCAAGAGAATTTGA
CGTTACAAACTTTTTGGTACCAACAAACTCAGCAATGCATAAAATTCTCCAAAGATTGCA
ATTTATATTGAGGCAAAATCCTTATCCTCATTCCATTAATCCTGTTCAAATAAAACTTTC
TTTTTCTTTTACAACTTTTGAACAATGCTCCTTGACAATTGAATCCTCAAAACCATTTGC
TATTTTCTTTCTAGATACAAAAATAGAAAAAGAAATCAGAAAGAAACAAGAACAAGAGGG
AATAATTCCTCACAAAAGAAACTCCTAGCATGTTTGGCAGGTGCGAGCACTAATAGACTC
GGGAGGTCTCTTCAGGACAACCAGATGTTTGGGTTGATCCACCTCTAAATTCATCATAGC
ATCAACACGTGTTGCCTTTTAAATGGGCAATGGAGCAATTGTGTCTTCCGAGAAGAAATC
TTGAATCCTCCACCAAATCTCTGCAAGGGAAATTCTAGTTGGCTCGTTCACAGATCAGGG
TGATCACCATCTCAGAATCAAATTCAATCCACTTTGTTTAAGCCTTTTTGCAAAATGATA
GTAAAAATGATAGTTAGACACCTCCAAACAACCCAGTGCCGAGTGCCAAGTTTGC
>TeaL_29298
CACACACACACACACACAAAATATTATCAATGTTTCAAGTGACAATAGGATTGGCAAGTA
GAAATTTATCAGCCATATATTTTAAAATTACTGCATCTCATTAATAGAAACTTTACAAAT
ATTATCTCACAAAATACATGCCACGCCTCTTTACAAAATATCACTCAAAAAAACTTTACA
AATATTATCTCACAAAATACATGCCACGCCTCTTTACAAAATAGAAAAATTGCTCTTGCC
TAAAATAATTTTTTTTTTTTTTTCAATAAATTTTTTCCTTCCGGCACAGGTGGGGTTGTA
AAGCCCAACTTGTTGAAACAAAAGCCCAATGGGTTGAAACAAAACATAAATTTCCAGTCT
AGGCATTGAAGAGATCAAGAAAGCCCCCCCGGAATAGCCCTATTTCTTCAGAAAGCTCTC
AATTTGTTCTAGTGCCTCAATCACAATAACTGTTGGTGTGAGATTGCATACATCTATACA
ACCTAGCTTGGAAGCAATATTTTCCAAGGAAACCCTAGCATTGGCATTTGCATAAGCTTC
ACTCCTCTCTTCCAGAAGTGTAGATAAACGCATGAATGCCTTTGAATAAGCATCACCTGC
TTCTTGAT
>TeaL_29299
AACACTCTCTCTCTCTCTCTCTCTCACACGCGAGCGCGCGCACACACACACAGATACACT
TGTTCTCTTCCTCTTCTTCTTTCTCATTCCCTAATTCGCATCAAACATTGTCCTCAAAAT
CATCATATGTTTCTACAGTTTCTGTGCTGTGGTGTCCTTGGCCAAAGGCGTTGATCTCGT
TTGTGTTCTTGCGGGAATGCCATTCTAAATCGGACAATGACTAGCCGAAACACAGACTCT
TCTCAGGGAGAGGGTGGTAATCCCCAACATCCGGCCGGACCTCCAGAACGCGGGCATTCT
CGTGGTGGCAATAAGATTTTCAAGAGTGGGCCACTTTTTTTATCATCCAAAGGAATTGGA
TGGACTTCTTGGAAGAAAAGGTGGTTTATTTTAACGCGAACATCATTGGTCTTTTTCAGA
AGTGATCCAAGTGCTGTTCCTCAAAAGGGGAGTGAGGTGAATCTGACCCTTGGTGGTATT
GACCTCAACAATTCAGGCAGTGTGGTTGTAAAAGCAGAGAAAAAGCTTCTGACTGTGCTC
TTTCCTGATGGTCGCGATGGGAGAGCTTTCACACTCAAGGCTGAAACTTTGGAGGATTTA
TATGAGTGGAAGGCTGCACTTGAGGAGGCTTTGGCACATTCACCAAGTGCCACTCTTGTG
ATGGGACAAAATGGCATATTCAGGAATGATCAGGCTGATGCAGTTGATGGTTCTGTAGAA
CAGTCGAAGGAGAAGCAGCTGGTTAAATCCTTGGTCATTGGTCGACCCCATCTTTCTTGG
AGAAAGCCCTTAGGTTTGTGGAAGAGCATGGAGTCAAAGTAGAGGGGATTTTGCGGCAAG
CTGCAGATGTTGATGATGTTGAACGTCGAATTCGAGAATATGAGCAGGGAAAAAATGACT
TTTCTCCAGGGGAGGATGCACATGTAATTGCTGATTGCGTCAAGTATTTTATTCGGGAGT
TACCATCATCTCCAGTCCCTGCATCTTGCTGCAATGCGCTACTAGAAGCATGTCGAACTG
ATCGTGGCAGGAGACTCTCAGCTATGCGTGAGGCTATATGTGAAACATTTCCAGAGCCAA
ACCGTCGCTTATTGCAGAGAATTCTTATGATGATGCAAACTGTGGCTTCTCACAAGGCTG
TGAATCGAATGAGCTCTTCAGCTGTAGCAGCTTGTATGGCACCCTTACTTCTTCGTCCCC
TTCTGTCTGGTGACTGTGAACTTGAACATGACTTTGATGTGGGTGGTGATGGTTCTATTC
AACTTCTGCAAGCAGCTGCTGCAGCTAACCATGCTCAGGCCATTGTAATAACTCTACTAG
AGGAGTACAATAACATATTTGGGGAAGGTGCCATGTCAACTGAACTATACTCCGACTCAG
AAGAGAGTGGAAGTGAGAGTGAGGAGTTAACTGATGATGATGAGACCATTGAGGACGATG
AATATGATGAAGATGGAACAGATGCTTCTGATGTAGACATTGATGAAGATTTTGAACATG
CATCAAATGAAACTCACAGTGAGACTGGCGATACTGGAGATGATGAAATTTATGATGATA
AGGGTTCTTATGGTCCTAGATTGA
>TeaL_29300
CAAGTTCATGAATTTACCTATACAGTTTAACTTGGTCAACTACATTAACCATGACTTATT
ACGCTGTAATGATCAAAGCTGTCTCATTCAGAGATTAGAGGGTAATATCTTTCTCTTCAT
ACAAATTGGGTATCCTAGAGCCTTATATCCCCTAGTAAACTACTAGCTTTGAATACAATT
ACCATCAATCAGTCAACAGAAGACTAAATATTGTCCTTCTATCGATACATGGACAAGTTC
AATAAGTTTTCCACAAGTTTGATACATTCTTCCAATCTTTCCCAACGGTTACAAGTGACC
CAAGCTATGAAGTACAGGTACTCCAAAAATAGTGCCGTACAAGTACCGGGTACTTACCGG
GTATAGGTACGCGTACCGGTACGACTACACGCATACCAGGTACGGCAAAAGAGGGTCCGG
TA
>TeaL_29301
TAACATCCTAAAAACAAAATCTAAAAATTCAAAAAGTCATTAATCTATTTAAGTCACATC
ATCTCTCTATCACATCATTTCAAACTCAACCCATACCCAACCCATATTTCATAAAAAGTC
AAAAAGTGCACTTATTTAGGACACCCCAAACAACCCCTTAGTTTTCAAACTGGGAGTCCC
TTGCTAGTTTCGTAAATTTTCACAACTTACATTGATCCCTCCCGAGGTGTTCAGGGTGTT
CCACGGGCCTTCTCGTGACTGTTTCACGATTTTGGCCCCCGATGGCCTATTTTAAAGCCT
AAGTATTGAAAAAGTGTATTTTTCAAACCAAATGTCCCGTGCTAGTTCCGTAAGTTTCCA
CAACTTATATTGGTCCCTTTCGAGGTGTTTAGGGTGTTTCTTGGGCCTTCTCATGACTGT
TACATGATTTTGGCCCCCGATGGCCTATTTTCAAGCTTAAGTGTTGAAAAAATGCATTTT
TGGACTTAGTTTTCAAACCAGGAGTCCCGTGCTAATTCTGTAAGTTTTCAAAACTTACTT
TGGTCCCTCCCGAGGTGTTTGAGGTGTTACCCGGGCCGTCTCGTGGCTGTTACACGATTT
TGGCCTCCGATGGCCTATTTTTCAAGCTTAAGTGTGAAAAAGTGCATTTTTGGACTTAGT
TTTCAAACCGGGAGTCCCGTGCTAGTTCCGTAAGTTTCCACAACTCACATTGGTCCCTCC
CGAGGTGTTTGAGGTGTTTCCCGGGCCGTCTCGTGGCTTATGCA
>TeaL_29302
ATTCTTATAAATGAATGATTGCAATTCAAAATGGGTATTAACCCTTCTACCAATGTATGG
AGAAGAAGAATAAAATGTTGCTGCTGCAAACGTGGCATGGCAATACTCTCTTTCGGTCTA
TTCTATACATCATGGTCGTTGGATTTAAGTAATTTATCTTCCTCATTCAACAAATCACTC
AACGGAAGCGGAACGCTTGTTTTGGCGTTCATTTTATTCCACTCGTTTTCTACGCGAAAG
AAAACCCACTGAAAGCGACGGAGCATCTCCAACGCGGTGATGGCAAATACAGTAAGGTAA
TTATGGCGGAGATGGGCGGAGAGCTTGTATGTCCACGTGCATCGCAGGACCAAATTGCTT
CCTATTACCCAAAAATAAACCCATGTCTGCCCATGT
>TeaL_29303
TTTTTGACCGTCATTAAAAGATAATTCCATCACTTGTTTCGACCGTGATAATAAACATTT
ATATCACGGATTTTAAGTGTGATTAATAACCAATAAAACCTAAAATTAAACTTAAATAAT
CCATGATTAATAATGAGATAAGATCACAATTATATGTATTTCTCATCACGATTAATGCGT
GTGATAAAAAAAGGGTTCGACCATAAAATGTGAGTATCATTCACAATATATAAATCGTGA
TTAAAATCTGAATAGAACTAATATCTAGTGGCTATTGGATATTAATGTGTTTTGTTTTGG
TTCCATTGAATTTAGAACCATAAAACAGAAACTGATAGAAATTGAAATCAAAGTTTAAAA
TAGGGGACTGAATCCTTAGTGCCCCGTCATTATGGGTAGTTGAACAGCTTTTCTGTTGCT
ACATGCTAGATGTTATCATAATTGAGAAATCTTGAATCTCTCAAATTCTCTCTTTAAAAT
AGAGCAACAACGCTTTTAGGCCAAGCCACATTTCACCATAGGGTCGTGAAACAACAAAAG
CAAAATCACAGCAAAATAGGAAACACATATCAAGCTAGATTAATATTTGCTCATCCTTTT
TAGAGTCCAATTGTTTCCAAATACTATACTTGGATAAATTTCTGTTTGGGTTGCTCTGTT
TCAAAAAAATTAATTTCTGAAACCTATAAAATTAATTGGTATTTTGATGGATCAACTGCA
CACATGTCAATGAATCAAAATGTTTGGGTTTACGGATCAACCTAAAATTTGCCTACATTA
ATAAAAAAAATAAACAGGATTGTAATTTATCCAACTAAGAGGAATTATCAAAACTTGCAT
CCAACTTCAAATAGAAACCAAGAAATTTATAGGCACATTCAAACTAAAGTAACGAATTCA
GCAACAGAAACACAAAGAGAACTAGCAAACTCAATGAATTTTATAATTTAATCAAGAGTA
TGAATTTTTGTCCAGTAAGGTGTTAAAATTGTAATTCTTTTCTATGAAATAGAAATGTTA
GATACGAAAAAAAAAATTACAAAGAATAATACAAGCCCCAAATAGCAAACAAAAACGTTG
GATACAAAAAAACCCTAAATCACAGGCTAGGGTTTCTGCAATTGGAAAAATTAAGGAGAT
GGGCAAAGAATGAGAAACAAAGACC
>TeaL_29304
GGCGATCTGCAGCACAGCAGCAGCCGGCGATCTGCAGCACAGCAGCAGCAGCGGCGGCGA
GGTGAGACGCCGACGATCGGCAGGCAGCACAGCAACCGGCGATCGGCAGCAAGCAACACA
GCCCGGTTCGCTCTCTCTCTCTCTCTCTGTCTCTTTTTCATTCGATTTTTGAAATTAGAT
GTGGATCTGCAGAAACTTGGGTGTGGATCTGGTTTGGTTTGGAAGTTTGATTAGATTTTT
GAAACTTAGATGTGGATTTGGTTTGGTTTGGAAGTTTGATTTTTTAATTTATTGTGATTA
CATTGTTAAGAAATTATTTATTATAATTTTAACTTAAAAAAAATTAAATTAATAATTTTT
TTAAAAATACCATTATCTAATTTTGTTATACAAAATTTATTTAAAATTTTACAGTTGACC
AATTTCTTCTTTAAAGAATCCTTTTTTAAATGTTAGTCCATGGAGCGGATTCGATTTGGT
ATACGGAGAGGAGATTGAGGCATGTTCTTACTGATCTCTTCTCTAATCTATGTAATTGTG
TAAAAATTTCTGTGTGCTGAAGAATAATCTGGTTTGGTTCTTTACTTTATTAATTTTCTC
GTGATTATATCCGAAAATGGTTCCAAATTTGAGCTCTGGTGATTCTATGTGTATGCTTTA
TTTTGTGATTGTGAAATTCAGGGAATTTTTTGGTTAACTTTCTGGGTCTATTTCAGTATA
AATGTACGTTGTGTGTTCTGATTGTCAAATTCATGGATTTTGGGTTGTATATGGGTTAGC
TTGTTCTTTGTTATTTAGGGTTTTTGATTCTATACCTGGGTCTCTTCCACTTTACTCTGA
AGGTGGCTAGCGAGTAAAAATGAATTTTTGACCACTACACTTGCTTAGCATGTAGGTCAC
ATTCATAATATTAATAAGGTTTATAAGACTGTATTTATTTGATTTATAAACTTGAGTAGA
AATTTGAAAACAAAAATGGTGAATGAGATGTGGATGGTTTATTTTATAAGACTCAAGTTT
ATAAGATTGTATTTATTTTATTTTCATGTTGAAAATAGCTGATGCTTTTGCTAGAATTGT
TATGGTTTAGATTCAATTATTAATACCATCCATGACTTAATTGTTATCTCATACTTTTTA
AATTTTTTATTACCAGTTTGAATGGATAAAGATAACAATGCTAGTTTTGAATCTACCGGA
AGCCCTATTGTTCCACCAGAATCATCTAATTCTCAAACTAATGTTTTCCCATCTGAATCT
AAGCCTCCTAAACCCCCGAACAAAAGAAAGAGTGAGAGTAGTGGTGGGAGAGCACC
>TeaL_29305
AATTTTAAATTATTTTACTTATTTATTATTTTCATGTTGAAAATAGCTGATGCTTTTGCT
AGAAAGCAAACAAATGAAGGTGTATGAGTGAATGAATGCCGTGATGAATGAGCAATATAT
TACTATTTTTGACCGTTTAGCCTATAAAAACAGTGATGAAGTTAGACATGTTATTTGACT
ATTTATCCGTAAATTTAATCAAAATGGTATTGGTATGGTATTGTATATGGTTTAGATTCA
ATTATTATACCATCCATGACTTAATTGTTATCTCATACTTTTTTAATTTTTTATTACCTG
TTTGAATGGATAAAGATAACAATGATAGTTTTGAATCTACCGGAAGCCCTATTGTTCCAC
CAGAATCATCTGATTCTCAAACTAATGTTTCCCCATTTGAATCTAAGCCTCCTAAACCCC
CGAACAAAAGAAAGAGTGAGAGTAGTGGTGGGAGAGCACAATCCTCGGTTTGGGACCATT
TTGATAAGGTTATAGG
>TeaL_29306
GTTCTACAGCTACACTGCCTTCTGGTAATTAATCCCCCTTCAATTCTTGTCCTTTACCCA
CCTTTGATTCTCATATCCATATATATATAAAAAGCACACAGTTGTTTGAAACTTTCTCTT
AATTTTTTTTTTTTATACATAAAATACCCCTCTCAAATGTAAGTAGTTCAAATTTAGTAA
CTATCGTAATTGATCTAACTGCTTCACACAAGCATAGTGTATGCCCAGACTTGTTTGAAT
TAGTGTATGATTGTATCATATGTGACTGTGATACCCATGTCAAAAATTCTTGAATTACTT
GTTTTTTCTCTCTAATTCTGGATGTATGTATATAGATCACTTTTATATTTTTCTGTTATG
CTGGAAAAAAAGGTTCTGAATTTCAATGGTGGATAGCCCAGCAATTCCCAATTACTTGGA
GATTGTTTCATAGAAACAGTTTTTATTTTTTTTCAAGATAATTAATTGGGTTGCTTATTT
TAATTCATTATATTTCATTAATATTATCCTTGGATCTTGAATTTGATTAAAAAAAAAAGA
GGATAGTAAAATGATTTTTTTTTCCTCTTTCTGAAAAATACCGGTTCATTTTCTTCTTAA
TTTTCAATCCCAACCAAACAGATCTCTCCTTTCTTTATATATATATACATATATAT
>TeaL_29307
AGAACAGCCTTACATTCATATGGGTACTGGATCTTCACACCTTGTTTATATTTTCATTAA
AAGCTTCTACTACCAGACACCAACAGGCAAGGTAATGCTGCCAACATGCATGCTACTGGA
GTCAAAATTTTTGGGTATTATATGAAAAAGATAATAAAAAAGGACTGCCCTCTTATTGAT
GTTCGGCCATGTTTATAATACAGAATTTTAGATAATCAATTATACCAAGGTCTGAATTTG
CTAAGATGCCATTTAAACTGCATTGGACCTCCATTTGGCCTCTTTTTAAATTGATCCGTT
TGCCACAAAACTTGTTGCTCATGAAATTTCTATTTCAGGAAGGGCTGTTGCTCCAGAAAA
>TeaL_29308
CTTAATGGAATTCGTCCAATCAAATTGTTATAGGACAAGTTCAAGTGACTCAGGAATGTC
AAACTCGACATGCTCGAAGGAATTTCACCCCAAAGTTGGTTTAGAGAAAAATCAAGGGAT
TCTAGTAGCCCCATATCACCAATATGCTCTGGAATCCTTCCTGTTAAATGATTTCCAGAC
AAATTCAATGATCGTAGCTCCACAAGTGTAGTTACCAATCGAAGAATGGTGCTATATTCA
AAAATTCTTCCTTTGGTCACCAGAATTGCATTTTCTAGAAATTCTGCAAAACCTTCGATG
TACGATATGTCACCACTTGAGTTTTGTTTTTTTGCCATGGCACTAAAATTGTTGAAACAT
CTTGGCACGGGTCCTGAGAGATTATTATGTGCAAGGTCCAAGATTTGAAGAGAACTTAGA
CAACTTAGTTCATGTGGAATGTCTC
>TeaL_29309
TACCCTGCCAATGTCCCCCAAAAAATCGACAAGGGGTTCTTTTTCACAGTAAGCCTTGGA
ACAAGGCCGTGTGACAAAAACCAAACCTGTCAAGGACCCAATGGAACCAAGTTCTCAGCT
TCTGTCAACAATGTATCTTTTGTACAACCAAATACAGCTCTCCTCCAAGCTCATTTCTTT
GGCCAATCATTTGGTGTGTACAACTCGGACTTTCCATTCAACCCAACCCATTGGTTTAAC
TATACCGGGAATTCGCCAAACAATACTATGGTTGGGAATGGGACCAAGGTTTTGGTACTG
CCTTTTAACACTAGTGTGGAGTTGGTTATGCAGGACACAAGCATTCTTGGAGCAGAAAGC
CACCCTCTTCATCTCCATGGCTTTAACTTCTTTGTTGTTGGACAAGGTTTTGGAAACTAT
GACCCAAATGTGGACCCGAAAAGCTTCAATCTTGTTGACCCAATTGAAAGGAACACGGTT
GGTGTGCCCTCAGGCGGATGGATTGCGATTCGATTTCTAGCAGACAACCCAGGTGTATGG
TTCATGCATTGCCACCTGGAAGTCCACACAAGCTGGGGATTGAAGATGGCTTGGCTTGTC
TTAGATGGAAAGCTTCCCAATCAAAAGCTGCTTCCTCCACCATCTGATCTTCCCAAATGT
TAAAATTCTCATTTCTTCATCATCACTTGTGAAGATCAAATAGCCAACAGATTTATCTTC
TCTCTTTTTTTTCTTTTTTTTTTTTTTCAATTAAATTTGAGATTATTTTGTTGAGATTAT
TGAAGGAAAGAAGAGTTGAGTTTCTCTTTTTTTGGTTACATGCAAAATTCGATATGACTA
TGCAAGGATACAACAATAATTCTTTTTGATTATATATCAAAATTCTTT
>TeaL_29310
GTGGCAGAATCAAAACTTGCAAAATTTGTTGAAGATATTATCGTCCCACCAAGGATGATT
GACATAATTGTTGACGGAGAGGTATGTTTGATTTTTAGTGATGTGCTTACATTCTCCTCT
GAAGAAAGAATTTCATATTGTTACTATTGCAGACTTTTTATACAAGTATATCTTGGACAT
CCTTTCCCACTTTGTTTTTGTGGGTACTTATACCACACCTAACCATGGTTTCAAATTGCT
GTATTGGGATATGTAATACTATCGGTTGTGGTGTTACGGTATCAGGAGTATCGAATGATA
CGTATCGGGAATTGCAAGACAAGATCATGAAATTTTTAAAAGGGTTAATTACAGCAAGAC
CCCCTCAACTATTAGCGAATATTACTTTGCCTCCCTCATCTATGAAATCGTACATATCGA
CCTCCTCAACTATAGAAATGTATCACTTTCATCTCCTCCAGACCACCTCCAAAAGAGATG
TATTTGTATGGTTTTCATAGTTGTGGGGGTCAATATGTACGAGATCATAGTTGAGGGGGA
TAAAGTGATATTCACTAGTAGTTGAAGGGATCTTGGTGTAATTAACCCTTTTGAAAATCA
TGCGCAACCTCTCTCAAATTCAATGATACATGTGTTTAAACTATTTTAATCTTACCATAA
AATAAATATAACAATATTAATCATGGCGTACTATATTGGAAATGTTAGTTTGTAAATTGT
TAAGAAATCCTATTTAAAGAAATTGGGTTAGTATGTTTTTGTTCAAAAGTGAATACTACA
GTAGCTGGTTAGGTGGGTTGCATTTCCACAATACCACGTTTGCCAGATTAGAGAAGCGAG
TCTCTAAGCCAGCTATAAATAAGTTGTCATTGTCCCACATAGGTGAGCTAAAAGAAGGAA
AGAAGTTTCATTTCTTTTAATAGGCCTCATGGTGGCAAAGGAACTTCACTCCCAGCGGAT
CAATTTTTACACGCGGCGAAGGTCATTGTAAGTCAAAATTTTGAAAGCTGTAATAAGTTG
AACCGGTCCAGTTTGGAAATGAATGCTTCAAAATACTGGTTCAGTAAAATACGTACCGTG
AACCGACTGGTGCACTTGTGATTTTCAGTCATAACGGTAAATCGGCAAGTATCTGTATTG
GAGGGCCTAAAAACCTCTTTGAACAGGCAAGCAGAACGCTACATAGTGGCCGATTTTTTG
AACCATGCACTTGACATGTGGCAGACCCCTGAGGCAGCATGATGTCCTCATAGGTTTAAT
TGGGTTTGTATACTAGCCTAAGTAGGGGTATACACACCACAAGCATGGCCGCAGCTCACT
TGCACGGCTGCTACTGGCGGTTCCTGCTCGTTGCTGTCTGCTGAGCTAAAAGTATGAAGA
GCATGATGCATGGCTTGCAGCGTACTTGCGATGGAGCCAAGCTCACATGCTCAACCGTAG
CACGCTCGACGGTGCCATGGCTGTCACAAACCCATCCCACCCCAAATTGAGATAGAGTTG
TGACTGGCCAGTAGTCAAACTACCAAAGACCTAACTAAACAAACATGTAGTACTCTTGAA
AAAGGTGGGATAAAATGCTTTGGATAGTGGAAACCATTCAATTCTTTAACATGTTGATTT
CACGACATCCATTTATAGAAAGTGCATAAGTAAATGAAATATAATATACGATATAACATT
TTTTATCCTTTATTATACCTTTCCAGACTCAAACACAAGGACTAAAAACTTTTACAAGAG
AAAGACAACTTGTACTTTCCAAAGCTGGAGTTGTACAAAGCTTTCAAACTTTTGATCTTA
TCTAACAACTAGGCTTATAAACTTCCAAATGTCTTTTCGCTTATACAGTTAACTTCAAAC
GTGAAACTTTCATGCTTTATCATCATCACCTATACATATATGGGAAAGAGGTGAACCAAA
GCCCCAAGAACAGCGATATCAAAGCTATTTTGTTACGATGATAACTCTATTTCAAATGAT
TAAAAGAAGTCCAAAAGCTTAAAGGCTAAATTTGCAATTGAAACATATTTTATGCATTTC
CCTTTCACAACATAGTGATAATGGCCATCAAGAAAATACGAAACAAAACATAGCTAGGTT
GACTCTGATTATGTTTAAACCACATTCTAAGATAGCATTCACAATACCAATACTTAGTAT
ATTTTAAGTTCCCTAACAGCTGCCGGGACCCAATACTATTAGTAGATTTACAGCCTCCAA
TAGAACTAATCAAAACATATGTTCTTCAATTTTGCTTCAAGAGATCATTTTCAAAGCAAA
ATTTATCAATTAAAGGATCATAGAACTTCAAGGCTATAGACATAGCATTGCAAAGCATAT
ATTTGTATTTTATGTAAAGAACAAATCCTTCTAAGTCATGCCAGAGGACTATTAATGCAT
GTTTTAAGTGTTTCACATACCAAGGAAGGCAAATTTAACACTAGGCATTTCAAGCATTGA
AATGAAAAAATGTACATGTCATGTGATAGAAGTACTTAGGGTGTCACAATGGCCCTGGAG
CACCATGATTCGTCTAGAGCCTCTGCTCACCACTGTTCTGAATACCTCATTCCCATTCCC
CTAGGGAACACTTGGGAGTGAGTGCATGTATAACAGTTTGGATTTCCTGCAGAGTGTGTG
AAGAGAAGGTTCCAAGACTATTCATCTCCTTATAGAATCCATTCTTACAATGGTTGATCA
TTTCACTTAATTACAAATCTTGAGTTTCAAATTCCCACTAAATTGATGCCTAAGATAAAA
GCAATATGCCGTCTTAAATTACTTTTTGAGAAGTTTAAAAAATTATTGAAGCCTGCGATA
AGAGTAAACCTAAAAACTGCGAAGGCTTGAATTTAGGTTTGCACACTTTGTTTTCAGCAA
GTTGCTCCCTTGTGAGAGCTTCATCTCCTTCTTGACGTTGATTTGTCTTATACCAGTTCC
AGATTATGATTTTTTTCATTTGAGGTAAGTTTGATAACCTCCCCAGGCCCTGCTAGGGGG
ACCTGCCAAATGGACATTCAATGGGTTTTATGAAGTACATTTTGAATAGTTGGATTTTGA
AAAATTTGTATTATGTGGTTTCAGTTTTTGTTTTTGTTTTTGTTTT
>TeaL_29311
TGCTTTTAAAGGCATAAAATGGCATATGCATTTCACCTTATGAGAATTGTATAAAATGTA
TATACTTTGTTAAGAATTTCCTACTGGGTTTTATGCTCACCCTCTGGGATTTTATGCAGG
AAAAGATGTGGTGATTCTGCCAAATTAAGGGCGTGGAGTGTATCTTGAGAGCACAAGGCT
CTTATTTTTGTTGTGATTATTTTTGTAAGCCAAGGGCTATATATGTGTGGGTTCGAGAAA
CCATTTTGTGTAACCAGGCTTAAGCCTTGGAATTTGTAGCCCCTTGAGGGCATTTATTTA
CTCTTGATTGGTTATTTCACATGCTATAGATTCATGTACTAAGGTAGTTGAATGTACATT
CACGTATGGACCTCCTTTTGTAAACCTCTTATGATTATGAATGAAATGTTAGAGATTTTG
GGGTCGAAGTGGATATTGGAAATTACTTATGTTTACCGTAAGGATTGGTTGTTGGTGCAT
TTTTATTATGTAAATTTTGGGGCATTACAAGCGTGATATTGCATGTGTTATGATTATGTT
CATTATCTTCTTCAATTGATGATGTTCATGTTTATGTGGATATTACTATCTTGTAAGTTG
TTCTAACTTTATTTTAAGACATCTAACTCAACGGAAATCTTAATTGGGGTGGTATTTGGT
ATTCGATCACTTGGATAATGAAAAGATGATAATGTGTTATGTATGGATTGATGGGATATG
CTCCCTAATTGAAGGTTAAGTCGTACGCAAGTAGTTATCGCGTAAACCCTAGAATGGAAC
AGACGTATTCAGACTCTTTGCGATGGTTTGATTGGTGAGATAAGGTTGGGTCTAGATAGG
ACATTCAAGAGGATAAAACTTTTTTTGGAAGGATAAGGTTGGATCCAGGGTGATAAAACC
TTTTCTTCTCACTGTCCCTTTTGAGGCCCTGTGGTTGGCGCTACGCAGTATATAATCGTT
GGTAGGCATCCGAAGTAAGTTCTGCAACAAAGCAGCAAAAGGGGGAGTTCCGAATAATCT
ATTGTCCAATTCTTGTGGTTGAGAGGATGAAATCTCTTTGGAGGATTTCTAGATTACTAA
CACCTAACCTTGTAATCCTTTATTATTGAATGATTATCATGCTTCATTACTTTTTTGTTA
TAATTATGATGGTGTATTGGATTGGGAAAAAATGGACGGGGTGTGTGTGCATTTACTGGG
CATTCAAAGCTCATGGCGTTTCATGCCAGGTATTGAAGACTATTAGACCAGTCAAAGGCA
AAACTAAAGCATTTGAGGACGTATGGCTACCCTAGGAGGATTAGAAACTAGTTGTAAACG
TGTTTTGAGATTAATCCATTGGTTTTCTACCCTCGCCCTTTAGAGTAAAAGATAGAGCAC
GTCGAGGGCTTCGTTCTAATTAGAGGAGTTATTATTTTCGGCTCCGCCAAGTTCTACCTT
TTGCTTTCCCTTGTCTTCTACTTTGAGGTAGGGATTTCTTCGAAATTCAATATGGTTTTT
AGCTTAGTTATTTGCTCTTTGAAATGGGCTAGTGATTTCAGAATTTTTTGGAAAAACCTA
GGGTTTGATTTTGAAATAAAAAAAGGGGTTTTCCAAATGGGTTCTTGAAAATGGTTGTGA
GGATGTGTTTATGGTTGAGATATGTTAAAATGGTGGATCTCCTTTCTTAAAATTAATTTT
GAAAGAAAATAGGATTTTATTCTAAAATGTTGGATATTTAGAATTGTGAAAGGAAATGAA
AAATGATTGTTGAGTTTTGTAAGATTGGAATAATGCTTTTGCTGATGATGATGGTGGAGT
TGGATATGTAATATCACTCCCATTGTAATTGATGAAAATATATCTTTTGATTGGAAATTA
TCTATTGAATAGAAATATCTGTTTTGAGCTATCGGTGGAGGATAGTCTTGATTGTTGTAG
ACATTGCATGAGGATTAGGTTGAATCGAAACTAATTTCTCATCCATTATGCATTGAGCAT
CATTTCATATTGAACATTGTAAATGTATTGATTTTGAGAAAAACAAATGGTGAATACCTT
GGTGAATCTGGTTAAAGGGTGTGGTTGTGGTTATGAAGTTGGCATGTGTGTCCTTAGTGA
AAGTCTAGAAACCCAT
>TeaL_29312
AAATATTTTTTTTTACAAATGTACCAAAGCCGTACACGTATCCTATTTTTTTTTTAAATT
TTACCGTATTGACGTACCCATATCGTACTAGCCAGTACTCGTATCCATATCTGTACCCGC
CAGTACTCATACCCGTACATGTACCCGTGTTTCATAGACTATAGTTATGTGGCTAGCCTA
ACCATAAACCCCACCAAACCCATTGATCCTATTACCATAAACCCTAAGTCATCTTTGGTT
CTCTTTAGATCTATACAAGCAAAACACGGAAACTATTACATTTGCAAAAGTGAATTTCAA
GACGTTTGCGCCTCATTTTGCCAAAATCCCTGCTGATCAAGGGACAGGTGGTTTAGGATT
ATCATTATTATTATGATTATTTTGGTTTCTAAGTTTAGGAAGCTATTTGTTCTAATTTTG
TCGGTTCCATCAATTAAGGAACATCTATTTTGGAAAGAAATTTGAAATTTTTTAAAAGAC
TAAGGGCAGTTACTAAAAGGCTAATAAAGGCATGAGACGAATCGATGTGGCACATGATAA
AAGGATGTTTTGGAACAGTTATTTTGAAGACCAAGTAGCCAGAACAGGAGGACAAGTGGC
ACAGGACAGGGATTTTAGTTGGAATGCTGTGGTTAAAGCAAAAAATGTCAAGGGGGTGCA
GTTTGATAACATCGATGAAGGGAC
>TeaL_29313
CCCATACAATATCGCTGATCTAATAATCGTTTTATAAAACTTTCTTTTTAGTCTAGTGGG
TACTCATTTATCGTATAGTATCCCAGATGCATTCCTTCACTTAAGCCTATCCGTCTTAAT
TCTATGAACCATATCTGCCTTTGATAAAATAAATAATTTTCTATTTTAGGCATAAAAATT
ATATTATTTATGACATATTATATATGATAAATTATATTAAAAAGAAGAGAGAGACAGGGG
TGAAGTGGATCATTGAGAGAAGAAAACAAAGATAAGGGAGAGACGAAGTCGATTGAAACA
GAGAGAAGAGAGAGATGAAGACGATCGAGTGAGAAGAAGATAGAATCCCTAAGAAGAAGA
TCGAAGCCATAATCTCCATTTTCGTAGCCCTAATCGTAGGTATGCCATCTTTCTTCTTAC
TTCCGTATGTCGTATCTACTTCTTCCATGCCGTATCCCGGCCGAATTCCATACCTGTACC
CATGTTGTGTTGTGTCGTGTCGACACGGGTACTTCTCCAAAACGAAAGAGTTCATGTAAC
ATAGCCCCTGGGCGCCACACAAGAAAATCACGACCAACTACACCAACTTGAATCAAACAA
TGGGTGGATTATCTATGATGCACAGACACGACACGGACAAGTGGACACGCAAATTTTCAA
AAAATCTGGGACATGGCACTCTAGGGACATACTCAGGCCAAGTTTGGCATGTCTTGAAAA
AGACAAAAAGTCAAAAAATTACTTAAAAAGTTATTAAAATTTTAAACAAAAAAAAAAATA
CAAAAAAAAAAAAATTTACACAAAAAAATACAACTCAACTTTTTGCTGAAGTGATAGGCT
ATCTGCGTGATTGGTTTGCTGTACTGGTCTAGAAATGATTGCCTCCTTCGCGGGCAACTA
TTTAAACTGTG
>TeaL_29314
CCTTAAATAGCTTTATAGCTTTGAAATGGTGATTTTTTCTTTTTGTCATTTTGTAATATT
ATGTAACCAACTTAAACCAAATTAAACTAAAAATCATTATCAAAATCGAACCAATTAAAA
TTATAACAACATACAAACCAAAATATAAGGGTTATTAAAGTAATTTACCTTTTAAAAAAA
CGAACGATTTATTTTTAAAATTATATCTATAAAAAAAATAAGTGATAAAATTATGATTAT
CCGATAAGGAAACTTGCTAGTAGGTCGGTGGATCGAGTGGAAATAAGGAGGGGGAGAGAG
AGAGAGAGAGAGAGTGATACAGATTTGGCTGCTTGGCCGCTACCAGTGCCGACATCCCAA
ACAAGGTCGTGAGAAGGTGTCTTAGACGCGATGAATTGAAACACTTCTTCTGGGTAATGC
GGCCGTGTCT
>TeaL_29315
AAATGCTACAGAGATTGAAAGAAGAGAAATTCTTCACTCCCAATATTTGATTTTACTTAC
TTAAAACACTTAGGTAGTTGAGGTATTTATAAGCCTCAATACAAAATCTTCAGAAATCTT
ACACACATACATATATTAGACTAGTTGCGAGGTGTCGTGCTTCGCACGATAGCCCATGCC
CATGGTTCAAGCAATCTTAAATTGCTTGATTTGAACCTATTAGTTATCAATGTACAAAAA
CATGAGCATAACAAAATGCAATACTTATACCATGCTGAAGGAAAATTTGCTAACTATTGA
TAATTTGTGATTTTTTATTTTTATTTTTATGTAGGCTACATAGATGCAAAAACAAAACAA
AGATCATTGTCGTATTCCTCCATAACAAGCATGAACAACTCTTGCGGGAAGCACGCAAAC
CCCAAAGATGAAATTAGAAAAATATGTCACATATAATTACTAAAAATTCAAGCAACGCAC
TTGAAGTAGAAGCATTAATTCTAGGGGTACTTATGTGTAGGTCCTAATAAGTGGACTTAT
TGTCTAATAGGTCCTATGGAAAAAATTTGTCACAAAAAAAGTCAATAATTGTAAGTTTTA
GCGACAATTTATAAAAATCATGACAAAAAAAGGTACTAATTGTCAATTTTTAGCGACAAT
TTTACCAAAACTTATTTTTAATAGGACTTGATGGGAATTAAGTCCAACTATTAGTAGTTT
ACCCTTAATTCTAATGTATAAGCTTCAAATTTCTAACCAAGCAAGTGTTACGGATAAAAT
CATTAACAGAAATTGAAAAGAGTAGTTATGGATGAAATCATTAACATGACATACCTTCTA
CGTTAATAACTAATATGAAGGTAGAATAAAATGGACCGAATTGATAAAAAAAACTAACTT
AGAACCGAAAACACAAAACACGAACATTAAAAAAACTTTTTAAAACAAATTGATACATAG
CAATCTCTATACTTTCTAAAATGAATCGATCTAATTATCTCACCAAGGTAATCTCCAAGT
TTTGAGGCATTGGCGAAAGCTTTTAAGATGAATGATTCAATGTTGACCTTTAAAAAAATA
AAAAACATTGCTTGACATAAAAATAGACTCTAAGCAACAATTGTTTAATAATTGTATGCT
TTATATTTCCATTGACAAATCAAATAAATCCTGATTAGTTACACGAAGTATGATATCTAA
TTGACAAATCAAAACAGTTTCATGAGGTAAGTTCATAATTGAATGGTATGCCAAATATAT
GTTTGTGATTTGCATTCACCAACTTTTTTCTCCAATACATGACATATGAACAACTTTATA
ATTGACCATAGGTATAGATGCATACGTAGGCACATATACACATGCTTGCAATGATATGCA
TAGATATATATACATTTAAAAAAACATGCCCACATTTGAATTTAGTGGTTGTCGATTGTG
TCTAGTACAAAAAGACAAAAGAACAAATACTACAACTAGGTATTGCATGAAATGACATAG
ATTTGTAAACATACAATGCATTTGGAAGGCCAAAACAAAATTCAAAAGCCATATATATAG
AAATAATCTAAAAATGAAAGTTTAACTCATTGAGTTACATTAAAACGATAGAACCAAACA
AGGAAAAATTACCGTTAAGTCCTACTTTGGATTTAATATTACTATTCCTATCAAGTTTTA
TTATGGACAACTCCCACAAAATTCAACTTTATAAATTTGATTATAATTTTACCCTTCTCA
TTTAATATGAATAATAATTTCATAAACAATTTTAATTATGAAAATTATATTAAACAAAAT
>TeaL_29316
CCCGCGTCTCCCTTAAGGCAGTAACTCGTTAGAGTCACTCTTAGTTCACTATCTTCGATG
TGAAGCATCTCAAATGTCTTCACAGTTTGTTCGAGCCACTCATCCGCTTTCTTGGGCTCG
GGGCCACCATGGAATTCATCCGGTTTGGCCCACAAGAACTCTCTAGTAAGAAAACTCACC
CTTGACTCCGCGGCGTTCTCTCGGGCTTGATTCCTCACCCTCAACAAGTTCATAGACGCT
CTTAAAGCCCCTGCCATTTCTCGAGCTGGGGCCCCCATTGCGGTTTGACCCGCTTGTCCC
ACCTGCTCGGCCACATTAGCTTGACCTGCTTGCTCGGCCATATTAGCTTGGTCGAACCCT
TCTTCTTGCACCAGAACCCTATGGACCGCTACCTCATGCACACCTCGGCGAGCCCTACCA
CGCCTCCCGCCTCTACCACCACGGACTTGACCCCTTCCTGACATCCTAATAAAGGACACA
AGAGAAATAATTTAGCACATTAACTCATATGTGCTCGTAACTTGACTCACACGTTCGACT
ACAACAATTCCATATATTTCTCTACCATATACACAATTCAATTTCACTCCACATAAGCAC
TTAGTCATGTAAACACATACGGACTATTCTTTTTGATGAAATCCGTCCCACGAAAAATCA
AGAATTCTTAGTAGAACGAGTATTGATCAAGTACCCTTCTAATGAGACCTCAAGGAATTT
AACAGGCGCAAACAACATCCCAAAAGTCTAATCCCATACCCATTTAGTCACATAAGCATG
TTATCACATAGTCACAAAATGCATAACACTTCCTAAGCATGCTAAATGAACCCATTGTGG
TTAAACAACCACTTCCCACGAGCTCCAAGTATTCAAACCCGGTAGCTCTGATACCAAGTT
GTAACGCCCCAAATTTCTAGCCCAAATGATAATACAACAATCATGGCTCTTTCAAGGAAA
ACCGAATATAAATCTCCAAACTTACATTACATGATACAATAGTTCTTCATGCAACAATAC
ATTAATCCAACAAGTAAATAAACAAATAAATACCCCCAAGGGTTTACAAGTTTCCAAGGC
TTGAGCCTGGTTACACAAAACGGTTATTCAAACCCACACAAACACAGCCCTTGGCTTACA
CACAGAGTCACAGCAAATGAGAGCATTGTACTCCCAACACACATACTTCCACGCCCCTAG
TTGGGTGGGATCACCACATCTTTTCCTGCACAAAAAAGCCAGAAGTATGAGCATAAAGGC
CT
>TeaL_29317
TCAAATCACTCAATCCAAACAGACATGTCCTCCTTTCTCAATCCCAAAAAGGGTTACATG
CTTGGATAGGAATATTAGAAGGGGTGCTTTGGCCTAAGGATTAAGGTTGTGAATTGACGA
TAGATATTCAACCACAAGAAAATAGAATGACACTTGCCTTGCTAATAAGGAAAAAATACG
AAAAAATATAAAAATAAGAGAGAAAAATACTGGCACATTTCCTCCTTTCGCAATGCCAAA
TAGGGTTACATGCTTGGATGAATATATTAGGGGGGATGCTTTGGTGTAAGGATTAGGGTT
GAGAGCTGAGAATTGAAAATTAACGTTAGCTGCCAACCCTAACTACCTTCCTAGCACTTT
CACAAAGTAGAGCAAATGAAGTGGTTCACACAGTAAAAGACTTTATTGATGTTCAGCAAA
GAGAGAAAATCAAGTTTTGCAATTTTCCCCCTCTTGAACCTACAGCTGTGCTTGAGATTC
CTCAGTATGGAAAACCTAATTTAGAAATAAGTGACAATAAAAGATAATTGCTCACTCTAA
AATTTCCCACTAGACAACTAATGAAATTGCCAGGCAAGTTCTAATGGATTTCGGTTCCTA
TTGGTAATTGGGTTACTCCAAGTCAGAGTAGTAGGACATGGGATTGGTGGAGATTCTTGG
GAATCAATATATGTGAGGTGGACCGTAAAAAGGAACTCGGAGCTCTGGAGGCAGCCATCT
GTTGGAGGTTTTGACATCCTATGGAAATACTGATGGTGGCCACCGAGAAAAAGGGATTTC
TTGGAACTGCAGCTGGATCAGGAGGGAGTCCCTTACCGTACATCCCCAATATATGAGAAG
AGTCAATGATGGAAAACCTAATAAAAATACCACCAGATTTAAACATTTAATTAAGCTCCA
AAACCAAACATATGGATTCGTTGACAAGTGGCTGCTATGGCTAGAAACTGCTGGGGTAAT
AAAATTTAAGAATAAGAGGTACTTGGAAACTTGTCGTGTCAACGGCCATTGAAGAGAAAG
GCCAGATATAAATTCCTCTAGGGCTTTGCACATGACAATCATATTGGATGGAAATTGACA
TCATTAGAACTCTTTGAGGAAGGAAGAAACGTTTGTGTTACATGGACTCTTCTACTTGCC
CCAATGTACTTGTGCCCACCAGATATGACAAGAGTAAAGGGTTTGGGATATGTATCCAAT
ACCCATATCTCAATTTAGACACTTGGATCCTTTAATTTTATATAATGTTCAAAAATAAGA
TGCTTACATTTGCTAGTAAAAAAACATAACTTCTCACATTAATGAGAGAGATAAATTTTA
TATTTTCCATGAATCTCTTTTAATTTAGAGTACATTTCTAAAAAATTTACAAAATTTGAA
TCTCTCTCTCTCCCTCTCGGATCATATTTACAAAAGAAAAAAGGGACAATTCCCATATTT
CTCCTCTTTTTGGTAGGGACAACCTATGAACGGCAAACTGCTCTTCCCTTGGACATTTAT
GAATTTGTTTAACCTCTAGCTCAAAAGCAAACTAAGGGAGGAACTACAAATTTAACTGCA
AGGGCCTGTTGTAGCACAGGAGAAGAGGGATCATATAAACCGAAAATAGAAGAAAAAGAT
ACATCAGTATTTTTTGAAAACTGAAAATACCGCCACATCAGAGTTGATAGCTCAAGGGAA
GAATTCAACCAATGTGATGAGCTTGACAGTACATAAGCAATCCCGGACATCAGACACTAG
CCTGTACTTTTAGACATGCATATTTTTCTCATTTAGGGGTTTAGGATCAACTGTAATTTT
CTTCATATATTTACCCACTCTCTAACCTACCTACCATGATCTGATGTGCCTATTATTTTT
CCAAAAAAGTGGATGAGCTCTTCTTCCAGAATATGAAAAAGATCAATTGAGAGGAAAGAG
TCAAATGCAGCCATTCACACATGACTCCATGTGCTTGACACTTTAATACATATCTTGTAT
ATTTGTCCATACCTGGCTGGAAACTTCTAAACCAGTGAATGATATAGAAAAAGAACTAAA
GATGAGAAGTGTTTCAGAAAGCAGTTTAGAGAGGGGGAGCGGAGAAAATGGAGACAAATT
AATCAGTTTTAATCATTTAGATAAGTTTTAGGCACTGCAAGTTACAGCAAATAAGAAAGA
GGAAATTTAGATAAAGGTCAGCTGATTTGTCCACAAAACTAAATCATGACTGGACAAAAA
CAAAAACAAAAAATCTTTCGTGAAATTAACTATTCATTCATCTCAAAAGAGAAGAAAAAC
TAAGATTTTAACTCCTAAATTAAAGCATAGCACATGAATCATCTTAATAATGCAATCAGA
GATATAATTGTCTTTAAAAGTATTTTACAGCTAACAAATCAAACATGTCCAATATATAAT
TGAGTGATCTTGACATAAAAACATCATGAAAAACATAATCACCAAAAATGGAGTAAATAA
ACTTATGAACTATGAAGTACCAAGGATGGAAATACAAAAAGGAAGCCACACAATTATGTA
ATATGTATTTAATTCTACACTACAAAAGAAAGCCTCTCCCCATATGACAAAGGCATTAG
>TeaL_29318
ATCCCAAAACCTTTTAAATACACCCAAAAGTCCTATACCCATTTATCTTCTCCACTTTCC
CTCCCTACACCTTACTTCTTTTCTTTATCTCTCTTTCTCTGATATCAGCGACGACCATAA
CCACACCTTCCTTCTTTTCTTTCTCTTTCTAATCTACAGTCACCGGCGACCACCATTAAT
TGGGGTTCATCGGCAACCACTGAGCACCAACTTCTCACTTCGTGCTCACCGATAGCGAAA
GAAATGAATTTCTGACGAAAAAGATGAGTAGATCTACTCAAATCTAATGTAAATCTACTT
AGATCTACATCAGATCTGAGTATATCTACGTTAGATCCGACTAGATCTACGCTAAACCAA
AAAATAGTTGCTGGAGTACAAACCTCTCTCAATACCTGTCTCTTTCCTTTGATCTTTCAG
TTTTTTACTTTTTCTATACTACACACTTCTATTTCCTTGTTATAATGAAGAAAATTTTTA
AATTCTGAACAAATTGTTTTCGAGTTTACAAGCGGTAAAAATTGTAAAATTTTATAGTTT
CAGTTTTTTTGGTGCTAAAATGAATCATTTTTTAGAATTATAAAATTTTGCAGTTTCATA
CCTTTCTTTAGGACTGTAAAATTTTGCAGTTTCATAGCACGTTTTTCAGTTTGATTAATA
AGGATAAATGCATAATAGAATCATACTTTGAGACTACAACATTTTACAGTTTCAAAGTTT
ACTTTTCAATTTGATCAATATTGGAGATTATTTGTTTAAACCCTACAAAAATTGAAAATA
ACATATGTTTTTTCCCATTGTTGCTATTTGTTGTTCTCAGGTTTTTTTTCTTCTTTCAAT
TTATCAATATTTAACACGTTTTGCTATGTTTTTCGCTTTAATTTCTCAATTTATCTCTTT
TTCATTCCGCCAATATTCTGGACATTCCGGT
>TeaL_29319
GATCTGTAATCATTTTTACGCACTCAGGGATCATCTTGTAATTGTCTTCTTTGTAAACCC
TAAATCTTCATTTATAAATAAGGGGTGATATCTCATCATACCCTAAGCTGGTTACCCAAG
CTTCATTATCATCATCACTTTCCATCGCTACACTTTACTTCTTTTCTTTATCTCTCTTTC
TCTGATATCGGCGACGACCATAACCACACCTTCCTTCTTTTCTTTCTCTTTCTAATCTAC
AGTCACCGGTGACCACCATTAATTGGGGTTCATCGGCAACCACTGAGCACCAACTTCTCA
CTTCGTGCTCACCGATAGCGAAAGAAATGAATTTCTGACAAAAAAGATGAGTAGATCTAC
TCAAATCTAATGTAAATCTAC
>TeaL_29320
CTTCTCTGTATATTTTTTTTTTTATTTTTTTGTCTGTTCTGTTTCTGTTCCTGATAAAAA
CAAACATATGAGACTGAAAACTAGAATTTCCATATATTGATTTGAAATGAACTTAAGTAA
CTATTTTTCTTTCTTTCTTTTTTTTTTTTCTGTACAATGCTCGTCTTTCTCTCTAGCTCT
AGACACAATCCTGCCCATTTTCTTAACAGCGAACTCGATGATCGATGTGTGCTTGAGAGA
GACCATGCCTACCTGTCTGTACCTAACCACATATCGGAATTCAAAGGTACCAAGTGCACA
AAAATAAAACACAGAAAAGTACACAGAATGTGTATTTTGTGGTTAAATTTTATTCTGTGC
ACTTTGTGTTCTATTTCTATGAAACTAGCACCGTTGATTGGCAATTTTAGAGAGACCCGT
CAAAGGATACCTGCGAAATTGGAGACTTATTAGGCTGCCCAGACATTCCAGCAAGGCCTT
GAAGCATTTTGATTACTTCAGAAGTGTCATCAAGATAGTATTTTGCCATGCTTGGTTTCT
GACCGACAGAACAGGCGAAAACTTCTGCTATGGCGGGCATTGACGGGTTGGTGACCGATC
TTGCAATCGTCTCAAACATATCTTCGTCTGATCGGTCATCGCCTACACACAAAACGAAAT
CCGGCGGCTTCCTCCTCATCTGCATTGTTGCAATCAGACTTTCCACTGCTACTCCTTTGC
TCACACCCTGTGGTTTGACTTCAACAATGTGTTGCCCTCTTTTAACAACCACAGGTTCAT
TAGCAAGAACACTCTCAAGATGATCAAGAAGCTCTTTCGCCTGCCACGATCCAAAGTCAG
GGTCAGCTTCTTGATGGTGCCACACGAGCGCGCTTTCCTTCTGCTCTATAAATGACCCGT
CAGTTGCCTCCGTATAATGCTCCATAACCGGCAAAGCAATTGTCTTCCAATCGAAATTCA
TCGCCAACATACACGACTCCCACGGAGAGTCCTTATTCCACCTAGTAAAGAATCCATGTT
CTGCTGAAAGACCGAGTTTTTCGCATGGAGAAAACCACTTGCTTAGAGAATCTTTTCCTC
TTCCGCTCACGATGAAAACAATGTTGTTCGGATCAGCGCATAATCCATTCAAAACCTTAA
TAACATCATCACTTGGAGATTTGTCAGCAGAACCCTGTGGCATCATTGTACCGTCATAAT
CCAACAAAATCAACCGGCTATTAGTCCCATTATAAGCCGGGACAATGTGTTCCACTGCGA
GTTTTTTGAAATTAGGACCCAAAGCAACAACCCTGAATCCTAAACCGAACCCAATTCCCC
AACACCTCTTCCTGTAATGCTCTCTACAAGCTCGCTCGAGGTCTTGATCGAAACTCCTAG
CCCAATAGGCAATATCATGAGAACTAATATACTTGTAGTGCTTTTCATGGCGCATTTGTT
TCTCTGCTTCTGGCATTGTGATTGCTAAATTCATCCCCTCCGAGACAGAATCGATGTTCC
ATGGATTGACCCGGATCGCCCCACTGAGCGATGGTGAGCACCCTATGAATTCGGATACAA
TAATCATGCTCTTTCGCGGCGTTTCTGATCCTTCAAGCCCTAAGGCATTGTCTAAATCAG
GATTGCTTTGCCTACACACTGTGTACTTGTAAGGCACCAAATTCATACCATCCCTCACAG
CATTCACAACACAACATTCCGAAATAGCAAAGTAAGCAACCTTGTCCTGGGTTGAAACCG
GGCCATTAATAAACACAATCGGATCATACCCGGGTTTACCATACTTGTCATTAACCTGAC
TTAGAACACTACTGATCTCATTTTGAACCTCTTGAATGTCCTTACCCCGACTCCTCGCGG
GGTTTACGATTTGAACCAAAACCACTTTCCCCCTCATTTCAGGGTGTTCTTCTAAGAGAT
GTCCCATTGCTAAGAACTTCAAACTAATACCCTTAAACATATCCATATCATCCACACCCA
ACAACACAATTTTCCCCTCAAATCTTTCCTTCAATTCGCGAACTTTCTTCGATGTATCGG
GAAAGGACTTGATAGATTCAAGCTGACCCATATGAATCCCAGCAGGGAGGATCTTGATAC
TAACCGTTCTACCATAGTATTCTAACCCAACGTACCCCCTTTTAGAATGATAATCCAAAC
CCAACATTCTACTACAACAAGACAAGAAATGTCTAGCATAATCAAATGTGTGGAATCCAA
TAAGATCACAATTCAATAAAGCTCGAAGAATCTCATCGCGAACAGGTAAAGTTCGGTAAA
TTTCAGAGGATGGAAAGGGACTGTGAAGGAAAAACCCAAGTTTAATCCTATGAAATCTTT
TTCTCAGGAAAGTGGGTAATACCATGAGGTGATAATCGTGTATCCAAACATAATCCTCAT
CTGGGTTGATCACTTCCATGATTGTATCAGCAAACACCTTGTTGGCAGAGACATAGGCTC
TCCATAGACTCTGATCGAATCGAACACCATGATTTGGAGTCACAGGTAACATGTAGTGAA
ACAGATTCCAAAGATAGTGTTTGCAAAACCCATGATAGAACTTGTTCTGAATCTCCGATG
GTAAAAATGTGGGAACACATCGGAATTTCTCGAAAAGGAATTGAGAAACCTCGTCTTGGT
CTGAAACTTCGATCTCTACTTTTAAACACCCAATATAGATCACTTCAATGTCTTGTGGAA
AACCATCTTTGAGCTGTAAAGCCAACGCGTCTTTGTCCCAATCAAAACACCACTTCTTTG
TCTCCGAATCACGATGTGCCTTCAATGGAAGCTGATTGGATACAATGATTCTTCGTTCTT
GATTTACAGACGAAACAACATCATCATCATCATTATCGGGCTCTGTTTCTTCGCCGCCAT
TGTTATCCAAGCACGAGATTATCCCCGGAACAGTCATGACTCTTGGGATCCGAGTCCGAT
CGACCCGAGAGTAATCTTCGAGGTTCAAGAGATTGAAACAAGATCTAGAAAGCATAATCA
GAGAAAACCCAGAAACAAAACAAATTGGTTTGGGGTTATTTTTTCTCGGGAAAGCGAAAG
AAAATGAAAAAGAAAAGAAAAGAAAAGGTTTAGTTTGGATTGAATTGGATTGGGTTTGGG
ATTGTTTGGTAGTGTGAGGTTGTTATCATCGGTGGGTGTTACAGACTACAAGCATATACT
CCATGAATATATGAACACAAAAATCTTGTAGAATTTTCATGGAAAATTTATACAAGGAAG
GTGGTGAGGATAAGAACGAAGAGAGACTGTGACTTGCTATAATGTGGGACTACGTAATGG
GATTAAATGGACGGCTGAGATTGACTTATGAAACTCTCATCATGATGATCATTATCATCA
TCATCAATGAGGTATTCTTCTTAAGTCTAGCCACCAACTGCCATTGCTTCTCTCTCTCTC
TCTCTCTCTCTCTCTCTTAGTTTCTCTCTCGCTTTATCTCTCTCTCTCTGCGTCTCTGTC
TCTGAGATACGATAAGATAGAGGTGAGCATGGACCGGATTGGGAGAAAACCAGGATCAAT
CCATTATCTACGGTTCATTTTCATTCCAATAGCAACAT
>TeaL_29321
AGTCCAAGATTATAGGTTTAGGGTAGTCACATGGAACATATGAACTTTAACTGGTAAGAC
TATGAAATTGGTAGATGTCATGATTAGAAGAAGAGTTAGTATAGCTTGCATACAATAAAC
TAAATAGACGGGTGAGAAAGCTCGAGAAATAGAGGATACCGGTTTTAAGCTATATTATAG
TGGTAAGGATAGACACAGGAATGGGGTAAGAATAATAGTTGCTAAAAGTCTTGTAGAAAA
TGTAATTGCAGTCATTAGGAAAGGTGATAGGATTATGTTAGTTAAACTAGTTATTGGAGA
GAATATAGTGAACGTTATTAGTGCATATGCCCCCCAAGTAGGATTAGATGATCAGACTAA
GAGAGTTTTTTGGGACCAAATGGATGAGGTATTACATGAGATATCTGTGGGAGAGAACCT
AATCATAGGTTGTGATTTCAATGGTCATGTAGGAGTAGATAAACTAGGGTACGAGAGGAT
GCATGGTAGGTATGGTTTTGGTGATAGAAATTAGGCTGGAGAGAGTATTTTAGATTTTGC
ATTGGCTTCTGACCTAGTGGTGGCCAATACTATGTATAAGAAAAGAGAGGAGCATTTGAT
AACCTTTAAGAGTGGATCAATTAGGAGCCAAATAAATTACTTTCTAGTAAGAAAAGGGGA
CTGTCTAAAATGCAGCGACTATAAGGTGATTCTTAGAGAGAGCTTGATGTCTCAACATAG
GATTTTGGTACTAGATTTATGTTGTAAAAGGCAATACCAAACTTGGAAAGATAGTGGGGG
TCACAGAACTAGATGATGGGACCTAAAAGGGAATAAACTAGACACCTATGAAGCACAGGT
ACTCCAAAAATAGTGCCGTACACGTACCGGGTGCGGGTACGCGTACCGGGTACGGCAAAA
AATAGTCGGGTACGTCTGGTTCAGTTAGATACGGCTTGGGTACGACATGGGTACGCCTTT
GGTGCGTTTCGGGTACGTCGGGGGCAGAAATCAAATTTTCTGGAGAATTGAGGGGTACCG
GAGCAATATTAAGAAAATTTTAAAAAAAGAAAAAAGAAAAAATGATATATACGAAT
>TeaL_29322
CCAATATCTAATCATCTTGATTTCTTACATTAATATTCTACTCAACGAGTCCCAAAAAAT
GAATGGTTCGGATTATTAAAATTGGTCCTAAAATAGACCTATCAAACCTAAATGCTCTCT
CAAGTTGAGATGCCCAACATGAGAGAAACCCAAATTTTCGGAGAAATTACCAATAGGTTC
TACTTTTGAGACTTATTACCCATTAAGTCCTTTTGATAAATTTATCAAATGATAAAAATA
TTAGTCTCTTGTTTTTATGAATAAAGTTATGATGATAAGTTTATCAGTCTCTTGTTTTTA
TAGTTATAAATTTATCAATTAGGACCTGTAGGTAAATAAGTCTAGTTAATAGGACTGATT
GGTAAGTGCCCCTAAGTTTTAACAGTTGGATTTAATTCTCATCAGGTCTTATTGAAAATA
AGTCCTAAAAAAATCGTCGGTAAAAATATTTTTTGTGATGATTTTTTACATATGTCGCTA
AAAATTGACAATTAGTGACATTTTTCTGTGACGAATTTTTTAAACTGTCGCTGAAAGCTA
AAAATTAGTGACTTTTTGTGACGATTTTTTTAAACTGTCGTTAAAACTTATAATTATTAA
CATTTTTTTGACAAAATTTTCAAACTGTTGTTGAAAATTAACAATTAATGACTTTTTTTA
ATAGTGTTTCATGAAAAATGCCATTAATTATCGTAGAACCTATTGGACAATTAATCCATC
TATTAAGACCAACACATAAGTCCTCCTTTAGTAAATATATACGAGGTAGGGGCAAGTTAA
AATGTGACAGGTAAAACAAAACTCATCTCAGTCCCACTCGGGGGCTGAACTAGGATTTTA
ATTGAGGGAGGCCAAAATATGTCTTCTCTTTCAGATTTTTTTTGATATATGTATTCTCAT
AACAGTACAATTAAGAAATACCAGAATATTATTCAAGGCAAAATCCAATTTACCCTTTTG
TGGTTTGACGCTAGAGTACTTTACCCCCTTATCATTAAAAAATAGTCAAAGAAGCCCCAT
ATAATTTTGAACTAAAATGCAACTCTAACACCGTTAATAGTAGGGGTGCTCGCAGATCGG
TTTTCGACAGTTTAGTTTGCCGTTTGGACCTGCCCGCATGTCTGTGGTTTAGGAAAAATT
GAACCCACAATCGCTCGCAATGCGGTTTGCA
>TeaL_29323
CATCATGCTTAGCAATCACTAAACATCATGGTGTAAAACCAGTAATGGGAATCTGGAAAT
TCGACATAAATTTATGCATACATTATATCTAATCTAATTACTATCGGAATTTGCTTTAGA
TTTTTGTCAGTTTATTGTCCTAATTAAAAATTAGAGGAAATTACCAATAGGTCTTAATAA
TTGAACTTAATTCTCATCAAGTCCTATTAAAAATAAATCCTAATAAAATCGTCATTAAAA
ATAATTTTTTGTGGCGATGTTTTGCATGTCACTAAAATTTGACAATTAGTAACTTTTTTT
GTCACAATTTTTATAAATTGCCAGTAAAACTTACAATTTAGTGACGTTTCTCTGTTCAAA
CTGTTATTGAAAGTCAAAAATTTGTGACCTTTTTTTGTAATGATTTTTTTAAACTGTTGT
TAAAACTTATAATTAGTGA
>TeaL_29324
ATATTTTGTGACAATTTTTAAATTGTCGCTAAAATTAACAATTAATGACGTTTTTTAATA
GTGTTTGATGAAAAACGTCATTAATTCTCATAGGACTTATTAGACAATAAGTTCACCTAT
TAAGACCTACACGTAAGTTCCCCTTTAGTAAACTCGTCAAGGATAAATAGCAAATATAAC
ACTGAAGGATAATTCACACTTAAGTAAAGTCAACAGACATATTTTTTGTTTATGGAAATT
ACCTAGAGACTTGGGCCTTGTTTGGTTTGTCTCTTGAGAGACAATTTTTGAGAAAAAATT
TCAAAAATTTGTTTGGTTGAAAATTTTTGAAAAAAAAAAAATCCAAAATCACTTTTTTCT
CTATT
>TeaL_29325
AAAACTATAAACCGACTATTGAAATGTCCAAAATAGAACCAACAAGATGCACCATAGGAT
TGGAACGAAGCATTTTAGAAGCAAGAGAAAACAATGAAATTATGACAAGAGAAACTTAAA
GTATCACAGCAAAAGCATCTGCAGGTCTTACTTAGACAAGTACATAACATCAAAGGTTAC
ACCCGATACCGACAAGGTACATGCGTTTTTTAGGTCTCACTCTATGGCTGCAACTTCATA
ATTAAGAGAGTGATTCTTTATTTTATGACAAGTAGGTCCTTCCTGCTGCCTAGTGCCTAT
AGTTTGCATGGACTGGCCACTATTGTCGAAGCAAGTGTCTTTTGCAATTATTAATGTAGA
ATAAGCAATTATAAGAACTAGTGCGTGTGAAGAGCGAGAGACCATTAAGCTCACATAACA
GATATGCAAACACCAAGAATATTTGTAATACTCCAAATTCAGAGTTTTTTAAGCCTGGTT
ACTATGAAGGGTGTGCAAGAATCAAAAGTAATAAATAAACCATCCCTGGACCCCTTTTTC
CATGAAAACTACGATAAAAATTATCCGATTTAGCATTACAGATAGGTTTAGATAACAGAA
ACAGATTGTACAAGTTTTGAACCCATTATGGAGGCTTGACCCCTCAAAAAAAATAAGAAA
CTATCAATGGTGTGGCAGAACTTTATAAATTTAGTTCTCCTACAATGACAACCTTATACA
AGTAACTGTAAATAAAAACACAGCAATCCCTCAACTCCTTGTCCCACTCCACCTGAAAAT
TGTAACTTTCTTTTTAGGCAATGCACCCAACCAATGATGCCTTGGCTCCCCCCTATAGAT
AAATCCAATTGTTCATTCCACATTAAGCCAAAAGGTTTTTTCTTCATCTAAAATCATTGA
ATTACCTTATTCTATAGCTGTTGTGAATAAAATTCAATACAATAATAATAATAATAATAA
AAAGGTGAATTTCTCGTAATTTGATTGTTGGACATTTCCACAAATTTGTGTATAATTCAG
CAAAACATCAGTAAATTTGATACCAGAATTGCATGACAGACAACAAAAACCCATTTCCTG
CTTCAAAAGTGTAGTTCTCGTCATTTGATTGTTGGAAATCTACCCTCAATTATAATTAAA
ATACAAAAATTCAAGTACATACACACAGTCACAAACATACAGAGAGAATCTAAAAAGACA
ATACCAGCATTGCCGTGGCT
>TeaL_29326
GGTGCACTTGGGTCTATTTACTTCGCCGCAAGTCTGATGTGTTTTCCATCTTTGTTCAGT
TTTTGCAAATGGTTAAGACAATTTCGTACCATTGTTAGGAACATCTGCTCTGATAATAGT
GGGGAATACATCTCCAATGAGTTTCGTTTTCACCTTAATTGAACAGGTATTTTTCAACAA
TTTACTTGTACTCGGAACCCTGAACAAAATGGTGTGGTTGAATGTAAAAGCCGTCATATT
ATGTCTGTCGTGCGTTGTCTTCTTCGTGGTATGAGTGTGCCCAAGTCTTGGTTGTTCTTA
CTGCTGTCTATCACATTAATAGGACTCCTAGTCGTGTGTTATATGGCCTTACTCCATTCC
ATATTCTTATGCCTAATACTACCATTTTTCCTCTTTTGCCTCGTGTTTTTGGGTGTACAT
GTTTTGTTCAGGACCGGCGTCCTACTCGCACTAAGTCAGATGACAAGTCTATTCGTTGTG
TCTTTTTGGGGTATTCTTCCATGTCTAAAAGGTATAGATGTTTTGATCCTGTGTTTCGTT
ATTTTCACCATATTCTGGATGTTACTTTTTGTGAGGATTTTTCTTTTTTTAGTCCTAACC
CCCCGTTGCAGGTTTCCCCTTCAGCTACTCAAAGTGTTCGCCCGATCCCCATTTTGGATG
CGGTTGCGGATGAGGTTGCCCCCCCCTCTCATCCTCCACCTTCGCCTCCTTTCCCCCTCC
CTTACAGGTATACTCTCGCCATGCATGCTCAGCCCCCTCCTGCCATCTCTCTGGATCTCG
GGTAAGGTAATTCTTCTCTTTTACATACCTTTCCTTCCCTTCCTTGTCATAATCCTCCTC
GAGATCGCCATCCCCCCAATCGCTGGGGTTATCTGTGTAGTACTAATCATCC
>TeaL_29327
ACATTTCTACACTAAACGTTGATAATACATACCATGAGTGCTTTGAGAGTATTCTATAAC
TACCTCTAAAAGTGGGAAAAAAAAAAAAGGAATAGCGCCTTTCAGTCCACAATTCAGGAG
GCAGACCAAAAAAATAAAATAAAACCTCTGGAAGAAATTTAACTGAAGGAGAATGAAAAA
AAGAGACTGCACAGGGTGTTAAAAGTGGAGATCATTGATCCATCTTTCAACACTCACAAA
ATCTTTTCTTAAATACCAAACAAACAAAAAGAAAAATCTTTCCTTCAATTTAACTAATCT
TCTTCATTCATCAAACTGTCGCATCGCATTCTGCACCCAAATGCTAGCAAATTTAAAAAC
AAACATTGGTAAAAGATTTCATTATGAGATTATTTAATCCTATCCTGCTGTTATCTTTGA
ATCAAATGTGGGACTTAGTTCAGTAGTACAATATGAAAAACACTGAAGAAACAAAAACAT
ACCGGATTGAGCCTATGACAATGCCTGATCCATTCACAGTCAAG
>TeaL_29328
CAAATCCCAAACAAACCTTTGTCCGTCTCATAATTGGGGGTAGCATCTATTCTCTCTCTC
TCTCTGATTTTGATCCATAGAGAATTCTAAAATCAATTCATCATCATTTATATTCTCTCA
AAGACATGGAAGAAGAAGAAGGAGAGCATGGTGGAAGTGGAAGAACAGTGTGCGTGACAG
GGGCTTCAGGGTTCATAGGCTCATGGCTTGTGATGACTCTTCTTCAACGTGGTTATCATG
TTAGAGCCACTGTTCGCGATCCTGATAACAAGAGCAAGGTAAGTCATCTTCTAGACTTGC
CGAAAGCGGGAACACACCTAACCCTGTGGAAAGCAGATCTAATGGAGGAGGGAAGTTTTG
ATAATCCAATTCATGGTTGTGATGGTGTCTTCCATGTTGCCACCCCTACGGAATTTAGTT
CCAAGGATCCTGAGAATGAAGTAATTAAACCAACAGTGAATGGGGTTTTGAACATCATGA
GATCATGCTCCAAAGCCAAAACTGTGAAGAGGCTTATCCACACCTCAACCACTGGAACTG
TTGTCATCCAACCACAACCCCAACCCCAACCTGAACCTGATCAGTATGATGAGAGTTTTT
GGACCGACATCAATTTCTGCAAGGCTCAAAAGATGACTGGATGGATGTATTTTGTGGGGA
AAACAATGGCCGAGAAAGCTGCTTGGGAATTCGCTGAAGAGAATGGGCTTGATCTCATCA
CCATTCAACCCTCTATTGTAATAGGGCCTTTCATCACGCCTTCAAAGCCTCTCAGCATTG
AACTGTCAATTGCCTTAATCACTAGAAATGAACGACTTTATCCAATGCTAACTCGAGCAC
GGGCCGTTCACGTGGTTGATGTATGCAATGCTCACATATACCTGTTGGAGCATCCGCAAG
CCAAAGGAAGATACATCTGCTCGTCTCACTGTTTTACCATATTTGATCTCTCAAAATCGC
TCAGTCAAAAATACCCAGAATTCAACATACCAACCAAGTTTGAGAGTGTTGATGAATCGT
TGAAACCTATCCCTGCCTCGTCGAAGAAACTGTTGGACCTAGGATTCAAATTTAAGTACA
ACTCGGATGAGTACGATGTGGGAGACTTGTGCAGTGAAGCCATTGAAACATGTAGAGAAA
AGGGGATGTTGAAACTATAGGGAGCAAGAAATTAAAAAGCCAACATTAGGATTTAAAATT
TATAATACGCAAATCTATGTTTGATATGGTTGCTGATTGATCAGTGTGCTTTCTTGTTAC
TCCAATAATAATAGGGAAATTGCATTTAAGTTGGAAATTTCAAAGTCATATCACTTTCAC
TTGGGCTCACTTTGGTTAGGATGAAAATGATAGAAAATGAAGAAATTTTTTTTTCAGCAA
TGGTTTAG
>TeaL_29329
GGGTTGGGAATAAACCATTTCATGACATATTAGGCAAGCTGGGCATGAGAGATATCTTCG
CACCAGCTTGAGGGGGAGTGTTAGCATATTATATTATCGTATTACTATCTGAGTTATTAG
TTTGTAATTATTCTATGCCTCAGGGCTCCCTTATAATTTTTACAAACTTTAATCTTCATT
AATATAAATAGGGGATGATATCCTAATCAAACCCTAAGCTGGTTACTCTCTAAAATCATC
AGCTTCATAGTCAATAGCATCCACAACATAAACGATAAAAAAGCAAGAAACACAAATGAG
TACATACATGCTTTCAACACCACCACAATCAGTTACATGTCTAGCAAAAACAACAATTAC
AAAATTATGGATTGGGGTATGTCAAACATGATGTATTGATGCTTCATAGTCAATAGCATC
CACAACACAAATCATAAAAAAACAAGAGAACCGCAATGGGTTCTATTTCATGAAGATGCA
AAATTGTGTGCTTTATGACCAAGTTGATTATATTGTGGAAGATCAGTTCCAAAAACCAAG
GATGTCAATAGTAGATGTGAAATTTAGAGGTAGAGAAGTCAAGACATCCCAAATATGTTA
AGTAAGAATTAGGAAACAAAACATATTCACAAACCATCAATAAAGAAGATCTTTGAACAG
AACCGAATGACGCAGTCAAATATGCTCCCAAGCAGCATGTTTTACTTCATAAAGCAAATA
GTGTACAAGAGATTACTTGGTTTCTACTAAAAGGCAAAGAGAAAATGTCTTTTGTGGTGT
ATAACGTACTTCAATGCATAATAGCATTATGAAACTTAAATTGGATGTAAGCACATGTAA
TGCACTTTCATTGATAGAAAAGAAAAAATTGATAAGGGTTTCCAATCATCTGTTGCAAGA
AAAAACCCAGATTAAAATGACTCATGTTCATGGATTGCACCTATTTTTTGAGCTCTTAAA
AAAATGTTTTTGATTATTTGAAAAACCAAAAATGATAAATCCTAATTGGGAGGTGAAAAA
CCATATGTGAGGGGGGAAAAAATTTTAATATCTTCATTGAATGATAACACACTTGGTTTG
TTTTGGCAACTCAACTAAAAGCCACTTTTTGACTTTTTGGCTTTTCTGAATCACATCACC
TTCTCTATTTTTTTACACGTTTTTTCAAAAAAACGCAAAAAAGTCAACTTTTAACCTAGT
TCCCAAAACAATAGTGTTGTTTTATTTAGACTAGCAAAAAAAAAAACACTTGCAAAGAAG
TAGAATAGCGTGATTTTAAACCTTTTAAGACTCCTCAACAATAACAATCATAAGAACAAA
TTATCCCATTTTTTAAACTAATTCCTCATTTCTTCCTTTCTTCAGCCTTCAGTTTTGTCA
ATTCTAGAAGAATAGATGTTGCAGTGCAGGAGTTTTACCTACTCAACCCCAGTTTGTAGA
TCCCGCCACTATTTTAGGACTTGACTGTAGACATTCTTCCTTTCTGCCCATTCCCAAAAT
AAGAGAATGTCTAAATTCTTTTACTTTCAACCAATTAGCAATTTTTGCAAACAAGATGGT
TAGTAGATATTCCTCCCACACAAATTTTTGTTTTTTCTTGGGTGAAAAGAAGTGTTCTAT
TTAGTCTCACCATCCCTGCCAATATTCATAACAGCCATGCCTCTTTCTCACACAAAAATT
ATCATCACGATATCAACCAACACACGCGCCTCTTTTCAATTAGTCTCACCATCCTTAAAA
AATCTGAAGGAGCCCAAAAAAAAAAAAATCACAATATCCATTAAAAAAACACAAGACAAC
ATAACTCTATGAATCAAAAGCAAACCCAAACAATAATCAAAATGAAAAAT
>TeaL_29330
CGGATTACTGGCCGGTTATGGTGCTAAACCCATAGGAACGGGTTTGGGTCGTGACATATT
TCCACTAATAAACCCTTAAACAAACCACTTATTAATCTTCCTAGCAATTGGAAACAATTA
AACCTAGTTATCTATGATACTACTACTGTTAAAGGCATTGAACAATTATTTATTAAAATA
TCCACTACTTCTAACGAAAAAGGCCTTACGGTCTTAACACAACAACCACTTGTTCAATTC
AATAGTGACTCCGACACATCCAACAATGAAATCAATCAAATAGCCCAACAATTCCAAGAC
AATAATCTTAACCGAATCACACATCCTAAAGTTAATCCTACTACTCTCACCAAAAATTGG
TATACTAAACCTACACCCCCTCCAAATCTTCAATTTGAAGAAACTAATATTAGCAATCAA
TTGTGTAGTTTCTGCTAAAAAATTATATGAATGGAATATTAATGGTCTTAGTAAAAATCA
AATT
>TeaL_29331
CCGGAATATGTCCCTATATTTCTTCTTCTTATTCCGAAACACTAGGATACGTCCCCATAT
TTTTCCTTTTTTTCCGAAACACTGGGATACGTCCCTGCGTGTCTTCCTCTTTGGTTAAGA
GCATTTGAAATACGTTCCAATGCCTATACTTTTTTGAAACACCGGGATACTTCCCGTACC
TACGGGAGGTCGAGCTCATATAGCAATAAAGGGTAGCAAGGCCAGCGCCGCCCCAATCGA
AGTGCCGAACTTGGGATAGGTCTACTAGAGCACTCAAAAGATGTAGCCCGACCGTGTTCT
CTCTGTTGGAGAACAATGTGGTCCCAAGAAGGAACATCAGGAATCCCCGGGCGTACTGCT
CCGTGGCCTCAACAGTCTCGGGCACAGTCCTTCTGTACTGCTCCGTGAACCAGGTGTATC
TGACTGTGCTTGATGATCGGTAGATTGACGGATGGGCTCCGAGTAGATAAGTTCAGGCTG
CTTCCCACTCACCCATATCAGAGTCATATAGGATCGACTGACCTCCCACGTCAAGACCCG
TCAGCATGGCAAAGTCATATGGGGTCATCGTCATGTGTGGCTAGGAGTTGTAGTGCAAAA
GTGAAGAAACAACACACTTTAAGGCACAGATATAAAAACAGAGAGGAATATAGAGAGGGA
GATATATGTATAGCTCTAAAGAAATTTTTCTCAACCTGGAAAAGGGAAAGAGCCTCCCTC
TTATAGAACTCCAAGCTTTTAGCTTCTCTAGAAGCTTGGTTAAATCCCTCTATGCACGTG
TATAGAGGATGCAATCTGTGCTGTCCAACTGACATCCACAAACTCTGCAAAAAATGCAGG
AAAGCTGCCAACCACTTGAAGTGGTCGGCCAGTTACATACACTGGTCGGCCGACCAGTGA
AAGTGGTCTCC
>TeaL_29332
CATTTTGGATTCTGAAGGGCCTCTAACACAGACCGAGGAATAGACTCGGACTCAAGCTTG
CCAAGGAAAGAATGATATGAGTCAAAAACCCTGTCATATGAGAAATACTGGGAAATAGGA
TGATCAGTACTACATAGATAACCCCAACAGTTGGAGGGATGTCGATCCCGAGGAGGATTA
CAACGAGGAAGGAAAGGAGATGTATGTAAAGGGGAAGAATTACCTAACCCAAGATTCGGA
GAGGTGGCAGGAGGAGGCTGAGTACGAGGGCAATGAGAGTATACCTACAAGGGAAAGGGG
AAAGGAGGCAAAGGTGGAGGATGAGGGGGAGGGGCAACCTCATCCAAAATGGGGACCGGG
AGAACACTTTGAGTATCTAAAGGGGAAACCTACAACAAGGGGTTAGGACAAAAAAAAAAG
AAGATCCTCACAAAACATAACATCCAAAGTATGTTGAAAGTGACGAGACACAGGATCAAA
ACATTTATAACCTTTAGACATGGAAGAATACCCAAAAAAGACACAACAAATAGACTTGTC
ATCTTAGTGCGAGTGGGACGCGAGTCCTAAACAAAACATGTACACCCAAAAACACAAGGC
AAAAGAGGAAAAAAGGTAGTATTAGGCATAAGAATACGAAATAGAGTAAGGCTATGTAAC
ACACAACTAGGAGTCATATTAATAAGATAGACAGCAGTAAGAACAGCCATGTGCTAATAA
GACTTAGGCACACTCAAACCACGAAGAAGACAACGCACGACATACATAATATAACGGTTT
TTACGTTTAACCACA
>TeaL_29333
GAATCCTTCATTGCCCTAGCACACAAAGGCGACGCCTCTCTACACTATCAGGTTCGATCT
CTTCCATCTCCTCTGTCTCTCTCTCGATTCCCTCTATAGATGTGTTTATGGTATGTTTAA
AGCACGAGGTTATCTCTCTCTCTCTCTATGTATGTATACATGTAGTTTTTGAGTATTTTT
TGCCCCGGAACGTACCCATGGCGTACCTCTTCCGCACCCATGCCGTACCCAAATGTACCA
GACGTACCAGACCCCTTTTGGCCGTACCCGGTACGCGTGCAGCCGTACCGGTACGCGTAC
CCGTACCAGGTACGTACCCGGTACTTGTACGGCAACATTTTAGGAGTACCGGTGCTTCAT
AGCGGTGGACACTTCTGAATACTTAGATGCACATGAAACACATTATAAGTTTAAATGAAA
TAACTTGAAATTCAATGATAAAACAAAAATAATCCAAATTTATATATATTCTTCTCCTTT
AGACTTTAAAAATTATTATTTGACTTAAATATTCATATATATGACATAATAATTATTTAT
CGTTATATATGACATATAACAAATATGTAAAATTATATTTTGCATGTGTCCTCCACCACA
TGTCAGTGTCCGTATCCATACTTTTTAGGTTTCATTAAAATTCACTTGTTTTTTATTTTT
ATTATTATTTATTTATTTTTCTGTAAATGGCTTATCTTTTGGTAAAGTAAGCATTTATTA
CCAAAAAGGAAAAAACAGACAATGAAGCCCAGTACACGTACCCTTGGGTACACTTAACCC
AACCCCAAAGGGCACACATATCTCAAATAAGAGAGAACACAAGCCTAGCCCACTTTAAAA
TTACGCTCCTCGCAGCTCAGTAGGCTAGGCCACGAACATATGGTAAATCAAAGGTATCAA
GAAAATACATCCATTAATTTATGACTGTCCAAATGAAGACCAACCTCACTGGCCCTGCCT
CATGGCCACATCAGATCCAAACTACTGGACTGGTTTACAAATGTAATGCAAATTCGTTAA
ACTTAGCAAAATGAGGGTAAATGATTTATGTCCTGCTGACATTAGTTTCAGTGTCAACAA
CTCCATTAATGTTCTTTTGATGGTTACACGAATTATTTAACATTTTGTAACAACTTGATC
TCGAGTTTATTTGTAGGGAATAGCACTAAAAATAGTTTACTCTATGTAATGTCTGATTAT
GTGGTTCAAATTGTGCCTCTTCCCTGTTATCTAGGATTTGTGTGGAATTGCAGAAGATCA
TACAAATAGTTTGGCAGTGGGAATTATCAATTCTTCATGCAACCTTGATGAGCAGGTATA
ATAACTCCATGAACAGTTGATTATAAAGTCAATCAATTGTTAAAATGTACTGAATTTTGG
GCAGTTTCAGGGCGGTTTGATCCTTAGTTTCTCAGATTTTCCCCTGTAATGTGAGAACGA
CACAGCCATGTAACTTAAAACATTGAAAAACATTTCACGTCAACAGTAAATCAAGGGTTA
GGAATCACAATAGGTGTAC
>TeaL_29334
GGTGAAGCTTGGAATCAATGATGGTGTGAGAGAAGTGGATTTGCAACACTCTGCCATTTG
GATGGCTGGTGTATATTTGATGCTTCTGATGCAATTCCTTGAAAATAAAGTAGCTGTGGA
GCTCACACGATCAGAATTTGTTGAAGCTCAGGAGGTTGGTCATATGCTTCCATTTTTTGT
AATAACTGTATGTGCTGGATGTATTCATGTTGCTAAGTCAATCAATGGAAAGAACAGTCG
CACCAATATGCCCGTCTGATTAATGGATTTAAAGTAAAACTTTTGTTCTAGTCCACTTGC
ATGGACAACTATAGTTCACCGTAAATAGTCTTTCTTTTCCCCAGAATTACAATAATTTTT
TTTATCTGAATATTCTATTCCTTCTTTTCAAATCATGTGAGTTTTGGATTTGTTACATGG
TCCTGAAATTCAGTTTCAGGTAAATTTCTCTCCTTTGGACACATTAGAAGGAAACCGAAT
AGTCTGGTTTCATAATTTGTGATTACATCATGTTACATACATAGGTATCCTGGTGCTTAA
AAAGGTAGGATGGGGTTATCATGTGAGTGAGTATTTTGTGACAGTAAACGGAGACTTATT
TTTTTTTTAATATATTTTTTTATCATCAATCTTATTATTATTATTATTATTTTTATTTTT
TAACAAAGTATACTGTGAATTT
>TeaL_29335
TGTCAATTTGATCCTTGTAGCTTAATTTTGTGTTTTGCCTAAAAATTTTGCAATTTGTGT
TCAATTGGTCCAAACTGAAAATGGTTTGAAAGATTTTCTTTTATATATAGAAAATAGCAC
ATGCAACTCATGCATCCAATCTAGAAGAACATAGCATAGATAATAGGTGCAGACATTTTG
TAGTTCGCAATCCCGTTGGGCAATACTCCATTCAATTGTAATTGCATTTGTTCTTTTGTT
ATTGTGAGAATGAGAGTGTTTTAGATGCGTATCCAAGCCAGTTTGTGCTCAAGCAAAGAT
ATGTGCGCTCAAGTGGAGAAAATTGTAGTTGTGCGTACCGTTGTCACAATCAACCAGACT
AAGAGAAAGACGTTAATCAGTAGTGGGTCTATGCAAACAAAATGTATTCATTTCTCAATC
ATGTTCCTCTAGACTGGGTGCGTGTGATCTACATGTACTAATTTTCTACAGAAAAGTTTA
ACAAATTTTATTTGGGTTAACTAAAAAAAAATTACAAAATCAAAGGGGCAAATTTCTTCC
AGTCAAACCTATACAAAGTACAAGGGCCATTACTGTAATTAATATATGATCATTTTCCCA
TTTTGTCTATTCATTCAGAGGAACACAAGGCCATTTTCCATCAAATATTTCAATTGGACA
ATTTTAACACAAAATGCAAAATTAGATGGTAAAATTATTATAATTGGAACTAGGGGGACT
AAATTGACAAGTTGACTTTCTGCCTAAAATTCACAAAATTGTCATTTCCCTAGGTTTAAA
ATTTATAATACACATACATGATCGCATCTTACACTGAAGCTTGAATCATAGGGTTATTGT
GCCAAAATATGGCTAATGCACCGTTAGAACATGGCTAAATTTTTGCATTTTTGGCACTTT
AAACATTGCCAAAAATAGCTTTAGCTATCCATTTTGACAGTTTAGCATTGGAGATGCTCT
AAATATTAGGGTTTTGCATTGTAATATTCAACTTTGGATTAATAATATTGAGTACTAAGA
TTGTAGTCCTCGTGTTTCTCCTCTCTCCCTTATCTCCTCTTCCCCTACAGTGTTCTACAT
CAATTCAGTATCAAAGAAAACATCAATCCATTATTTATCACGAATCAAACCACTGTAACC
ATAGTCACAATGTTTAGATTTCAACCAGACTCCGAAACTAACACCGTCTACAACTATTGT
CGTCTATTATCACATCATCTTCAAACCAATGACGATCATGTCATCACAAGTGACCATTAT
CGACAAAGCCTTTTACCATCATGAAGCCCTCTCGCCAACACAACACTCTTTGCCACGATC
TTCCCCCACCAACATGATCCTCTAAGTCGCAATCCCTCACAGTCGCACACAAGTCACCAT
CAATCAAACCCTTCACTGGAGTAGGCGACTACGACCTTGCATCGCTACTCATCGGCCCAC
CATCGGCACTGCCCTGTGCCTCCAGTCGCCTCTGGCCCTCTACGACCTTGCATCACTACT
CATTGCACCACCATCAGCACTGCCCTGTGCCTCCAGTCGCCTCCGTCTTTGTTGATGCTC
ATCTACCCCTTCCCTCTCATTGCCATCGTCGAGACCTCAGGCTTGTGAATAGACATCACG
AGGAAGCGAAATCTAACAAGTAGAGATTTTGACTCATTTTGGTCTCTTACCTGACCAACA
AACAAACCCTAAAATCGATCCATTTCTTTTAACCCGTAAACCCAAAACCCAAACTAAGAT
CATGTTCTTTTAAGTGGACTGAGCCCAATACAAAACCAAGCCCCAACCCATTTATAAACC
CTGCCCAATCCGATTTCAAATACCAAATCCAACCCTAGCCCAACAATGCTTTTAAAAATA
AAAATAAAAAAAACAATCCACAACCCACACCACCAAATCTTTGTTTCAACCCACCAATCT
AGCCCAAAAAACAAAGTAGTGGCCAAAAATAAAATAAAATAAATCTGACACCTATTTATT
CCTTTTGTTTTGTCAACATGATGACCAACTCTGACTTGAATTCAAAGTTTGAAGTGCTTA
CTTGACACAATGGAATAGTGAGGAAAACTAGATATCGTTCTAACAAACGAAAGTGGCTAG
ATTTCATTCTAGCAAATGTGCTCTTGAATCTACCAGAAAGAAATAAACACCTTGAATCCA
CAAGGAATATAAGAGAAACTGCCTGAAAATATTATTGATTGGATTATTAACTCCTTAAAC
TTACATAGGTATTTTCAATAAATGAACTCTTGGAGACCAAGCAATCTAAAATTAGGAAAC
AATAAATCTTGAAAAGCAAGTTACCGAAAAATTAGGAAAACAAAATCAAAGCGAATATAA
AAACTCTTAAATAGAAATTCCTAAATTTTAAGAAACCTGATCAAATATATAAATTTCTAA
ATCTTGTCCTATATTAGACTCTCTCTCTTAAAGAACTCGCCCTCGAGTTTCCATGGATTG
AAACAACTTCATACGCTTGAGTTTGTTTGCATCCACCTTGTACTTAAGATCAATCTTTTC
TCGTACTTGACCTTGAAAGAGTGTAACTCTTCTTGGGATGCTTGCTGAATGCACAAGTCA
CCCAAGAATACTTGGCTTCCATCTATAAGCATCTGCCCCATAAGCAATTTTGGCAACTCC
CTCAAAACCCTTCTCTTCATTCTTCGTCTGATCAAGGGTGTAGTTAGTAACTTCAATAGA
ACGAGGCAAAAAAATAAGAGCATTAAGGAGTGGTTGCATTCCTTTTGTTTTCAAATCCCA
TGAATACAAGAACAAACTCACGTGCTATGGTAGCTCTCCAATTCACCGCCGTAATTAAGA
CATCAATTGGTGACTCATTTGGAATATATAATTTGACATCATCTTGCAATTTGACAATTT
CTTTCTTTGACGGATCTTCACTAATTTTTTGAGACACAAAGCTTGACAGAGTACAATGGC
AAAAACAAAAAAAAAAAAGTACACAAAGAAA
>TeaL_29336
CTATTGTTGACATTCACTGGCTTTGGCAAAGGCAGAGCTTAGGTTGCAGTGGAGAGATGG
TTGAGAGAATCTGGGGAATTTCCAGAGACTTGGACATTATCATTGGAGCAGCCGCCACTT
GTCAACTCCCCGTTACCAGAATCTGGCCCGACCCCATGAAATGATTCTCCGGAAACCAAT
GCTTGAAGCAGCTTTGGAGGTGGTGGGACATTCACTTCCACCACCCCTTCCAACATTTTC
ACCACCATCCCCATTGTAGGCCTCATTGCCTCCTCGTCTTGTATACACCAAACTGCCACC
AACCCCAACCGCTCAGCCTCCACCGTGTCATAAGCACCGGCAAGCCTCTCATCCACCACG
GCCGCCATGTTTCCCTCAATTATCTGATGAGCCGCCCATGGTGGGAAAAACCACTTCTCC
CCGGATCCACCGCCTCCAGCTGACGGTGGCCCCTCTACGTTGCGCCTTCCACCTATTAAC
TCCAACAATGTCATTCCATAGCTATATACATCAGCCTTGGCAGTGATTGCCACACCAGAG
ATCCACTCTGGCGCAACATAACCCCATGTACCTCTCATGGTGGCTAAAACACGGCTAAAA
TCTCTACCAATGAGCTTTGCCAATCCAAAATCCGACACCTTGGGGGAAAAATTTTCATCT
AATAGAATGTTCTCAGGCTTAATGTCACAATGTATGATACAATCTCGACACTCCTCATGT
AGATACGCAATACCTCGCGCTGTCTGAACCGCTACCCGAAACCTAACATCCCATCTCATA
TTCCGACCATCCCGCCTCAAATACACACTCAAAGGACCATTTGGCATGTAATCATACACT
AATAGCCTATGGGAATTCTCTGAACAAAACCCTCTTAATCTCACAAGATTCACATGTTGA
ATGTTCCCAATTGTGCACACCTCTGCCCTAAACTCTCTCTCTGCACCGCCCGGTCGTTCT
AGCCTCTTCACTGCCACTGATGACGAATCCGACAATTCGCCACGGAAAACAGCCCCAAAT
CCACCGTGCCCTAATTTCTCTGAGAACCCCCTAGTAGCAACATTAAGCTCTTTGTATGAA
AAAACCTTCAAATTTGTCACCGGGAAAATCGCTTCTTCTTCTTCAATCTCTCTCCTAATC
CTTCTATTTCTCATAAACAACAATGTCAACAACATCAAAGTTATAATCACTATAGAACCA
CACAATGTAACTATCAAAACTAGGGTTTTAGTTTTGTCCATGTTCTTCTTCTTCTTCTTC
TCCTCCTCCTCAATTACACCTCCTTTTGGAACCCTAACATATAATATGTCATCAATGGTG
GAATCAGAACTCAAATTTCGAAGATTCAACAGAGACCCATATAGATTCTTACATGAATTA
GTCCTCGAATTGTAATACAATCCAATACAAGAACAATTACTCAAACACAATCTCTCACAC
ATACCTCTGTTTCCTGGAACAGACTCTGTTTCAGCTCCATCAAAACTCACTGCCCCAACC
TCCTCAAACCCATCATCGCGGCCATTACCACCATCGCCGCCGCAGACGGCGGCGCTGTCA
CGGCGGCAACCACCGGAAAAGTCTCCGGCGAACCATTCTCCGGCGTCGGAGGGTTGAAAA
TTGGGTAAACACTGGCAAGGATTCAGTGATTTGGGGTTGCAAAATCCGAGATTTCCACAT
TTCCGGTACACTTTACAGAGATTTTCGGGCTGGGACCAAAATGGGTTCCAATACTCCGCC
TGGGACGACCAAGTAAACTGGCGGAGCTGGCCGGTGAAGGCGAGTTGGAACCGAGTCAGC
GGCGGCCGACCGCCGGTCTCCAGCGGCGACTCGGTGTAGCCGAAAGAAGCTGAGGGAGTG
AATGGGTTGGTGAAACGGAACCGGTAAATGTACGGTACAGTCATCTCCGGTACACCGGAG
AAAGTTGTACCGGTCCAGTTTCCGGTGGACCAGTACGGTTCAATTCCATTGAACACGAGC
TCGATCTCGCCGTACTCCGGCGGTTTTAAGCGAAGCGAGTAGTTTCCCGGCGATGGATCG
GTGGAGCTCCGCCAACATATTAGGGATTGATCAACGGAGAGATTCATCCCCGGGAGCCAC
GTGTCGGTCGGGTGATCGAAGCTCCGCCACACAACCTTGCCGGCGCCGCCGAGTAGCACC
AAGTTTCCTTCCTCCGACAGCCTTACTTCCGCCGCCGCCGCCACATTTTGGGTTCCCCAC
ACCACTTCTCCGCCGGAATCTCTCACCCCCAACTTCCCATCCGCCGTAATCACCGCCTCC
GCCGCCGTGGACACCGGAGATTCTCTGTTCGCCACCCAAACGTAGGTGGGTATAGGAATC
GAAGCGTACCAAATCCCCAAATACCAATTTTCTCCATTAGAGCTGAAGAACCCGAGCTCG
AACGTTCTGTTTTCGCTAAGAATCGAAGCGTTTACTCTCACTACAACAGCCCCAGCACGC
TCTGTTCTCAAACTGAGCTTTGGGTTTGCGTCGATGGAGGTTTTCGACATTGTTGAAGCT
GAATTTGAGCTCAAAACGAGTTGGGTTGTCACTGAAAGTAGAAGAAGAGAGACGAAGAGA
GGAATTGCCGGCGACATTTTTATCGGATTACAGATATTCTGAGTACCCAACTGAGCATTC
TCAGTAAAACGAACTGGGTTGTCACTGAATCTCTCTCTCTTGATCGATCTCAGTCACTGA
CTGTGATTGAATTGAGGTTTTAGAGAGAGAAAAAGCGGGGAGTGAGGAGAGAGGAGACGG
AAGTGGAT
>TeaL_29337
GACATTATCGCCGAAGAAGACAACCTTCAAAATTATCAAATACATACAAGCATCTAAGGG
ATTACCTCGGGATATATATTTTTTATGTAGTTCAAGGAAGTGTGTGCGCAGAGAAGCTAA
ATGCAATGATATAAAACCAAGAGAAACTACAAAGAACTCCTACTGACCATACAATTCAAT
AAAAAATAATAGATCCTCTCTGTCAGTGGAGCAAAAATAATTTGAATCAATGACAAATTA
TGACAATGAGACCATAACCAAAGGAAGTTCTACTCCACATTTCTTTCTTTGGTATCACAA
CGCAACATAATATCGACATCGAAACATATGCAACTTCGCTACGCAGGAAGGTTAAGAGAT
CAGTATGTGTATGTTGTCCTCTAAAAATGCATCTGCGGTAACAGTTCCCTTTTCTTTTTT
ACAAAGAACAATGGGGGCACATTAATTATCATTTAGTGTCTAAGGTTTTAATATGTAAAG
CAATAGACAGATATAAGGGTTTGATCAGCAGGTATTGGCTATTCAGTGTGCATATCTTTT
CAACATCACCTACAATCATACCAAATCATATTCTTCTTTCAGGGTGAGAATTATAAGCAC
CCTCCAAGAAAGTAAACTGAAACACTGCAAATACATATATTAAAAGTCAAATGTATTACG
TCAGGTTTGAGCACTCCATTGCATTTCTGGCAAGTTGG
>TeaL_29338
CACAGTTTATCCTCTCTTAAAACACTGTCGATTTCAAGCAAAGAAAAAGAAGATCTGGTG
GGTTCTAGCTTTCCGATAGATGGGCTGTTGTTGCCCACCTCTCTGATCTATCGTTACATC
TGGGATTTCCGAAATCTGGAGAAGCTATCTTCTAAGTTGTTTCAAAACCTCACCTCTCTT
GAAGAACTTGAAATTGATGGTTGCCCTAGGCTCAAATCTTTACCAGTGCAAAGGCTGCCT
CCCTCACTTAAGAGATTGTGGATCAGGGGAAGTCGGAAACTAACAGGGAAGTGTGAAAAG
GGGAAAGGCAAATATTGGCGCCACTTAGCTCACATTTCTCAAGTCGACGTTCTTGGTGAT
GTTGATGTTGATGTTGTTGATGATGATGATGATGATGATGATGATAATGATGAGTGATAA
GCTATGTGGAGTCAAATTGCTAGAAATGTGCTTTCAAGGATCTGAATACAAAGAGAGGCT
TCTTCCGATAGATTTCCTCGTCTGCTTTTATTTCTCAAGGGAACCTCAACAAATGGAAGA
GTTCTCATTTCTTTCCAACTTTGTGCATTTGTCCTTGGATATCCTGTCCATCTAGTGATT
GTTCGCTATCCCC
>TeaL_29339
TGGAAAGTGATGAGGCGCTCCTACGAATTCTAAGAAAGAACAAGTTTGAAAATCATATTT
ATTTTTTGTGAAAAGCGTACATATGCTAGCTACGATCTAGATTTTGTAAAGTTTCCTATC
AATGTGAATTTTAGTTTTGTAAAGCCTTTTATCCATGTGCAATTTATAACTAAGTTTAGA
TGTATGTTATATAATATTCATTTGAATTATTCACTCGGTCAGTCTTTTTTCTTTTTTCTT
CCTAATATGCTCTTGAATTAGCTTAAAGAAAACTTTATATTTTTTTTCGGTTGAATTTGA
TTTTT
>TeaL_29340
CTTAAAGGCCCAACAGAATCAGCTGATATACTTTTGCAGAGCATGATTGCGTGGTGGATA
TTACTTTTTCCAATGGGGGAGATTTTACAAGTGGGGTAAGTAGCAATCATGAGATGAGGA
CCACAATGAGTTTGGGCCTCAAGTGTAGTTTTCAATCTCTCGGCCCTTTCTCTTTGTTTT
TTTTTGGACAGTTGGGTACACTATCAGACTCGTTGCATTCATTCATTGCTTATCGATTCC
TTCTTCCAGTAGTTTTCACGTGTAAAAAATCTACTGTGGTCATCGTTAAAATTGCCACTG
TATTTTTATTATTATTTTTTCAACTAGTAAGATTATTTAACAATTCAACAGCTACATAAA
TTTAACAACGAACTCTGTAATAGAAACAAAACAACAAAATCATAGTAAAAGAAAAAAATA
ATAAATCTTTATA
>TeaL_29341
TTACTTCCCATTGTTTGCTTTGATTGGTGTGGCTGGAGCAAAATAGGCGTGTTTTTCAAA
ATGAGTGTCGTTCCGTCTCATGGTTAGAAAGTCAGTTGTTGATGGTATTGCATAGTTGGG
TTATGGGTTCGGTTGATCCAAGTGTTTTGGCTTTTGTAGATTTTGTGAAAGATTTGTTTA
GATAGTTTTGTTTGGCCCTTTAAGGGTAGTTTTTGTATTCTTTGCATCGTCTTGATGCTT
TTCTAATAAAGTCCATTTATTTATCCAAAAAAAAAGAGAGAGAGAGAGAGAGAGAGAATC
AAAGGAGATGGCAAGAACAGGGTCCTTGTTGCAGTGACCATGAAATAACAAGCTCGCTTC
AGATGCTTATTGAACAAAAAGAAAACGTATCAGCATTCCCTTTTTCCATTCACATGCAAA
TGTTGGATCTTACAGAAAGGTATGATGACAAAGCTATAACACCCTGTGATATCTCTCCAA
CTGTTTGTTGCAGAGGAAGCCCTTTCTCCACTGTAGCCATCACCATCCTCAAAGGAATAC
CTAAAAATTTAACAACTTCCGGTTTCATTGTGGAAAATATTGACATATCTATATCTAATT
TACAAAAAGACATGCCTGTTTTGACCACATTAAATATTTTTCACTTTGAAGGGGATAATG
AAATCAGTTCCTAATTTTTATTACCATCAGGGAAAAAAAAAAAATTTGCCTGCTTGTTTC
AAAATCAATCTTACAGAAGTAAAAATTCTGAGGTATCTGCAAATTTCTAGTATCAAAGGT
CCAGAAGTTCAGACAATCTTCTAACTGCGTCTTCCAATTATGTGCATTTTAAGAAGGCCA
CTGAATATAGTGCTTAAAAGGCCAAGGCAGAGCAACAAAACTTTTAGCTTAGTTTATAGA
TATTTGATGTGTGTATTATGCTATTGTATGAACATCACCTTGGAGAATTTTGAGAAAATT
AACATTTGCAGAATAATACTATTTAAAACCAGTAAAGAATAGTGAAAACTTGAGTTGACT
TTCAGAGTTTTCTGTGGTTACTAGTAAAACTCTCAGCTCAGCTTGGCATGTTTGTACTTC
TAGAGTACCAAAAAGAAAGAAACAAATAACTTCTATTGAACATTAACATGGTGGATTTAA
CTGTATCATCATTTGTTCCTAATATTGAATTATCTACAAAATACAGAAATAAATATGAAT
ACGTTGGCAAGTTAGGCAGTTTTTGTACAGCCTAATCTGGTGTATTGCAAGCTCTGATTG
GATCAGAAGTAGTAAAATTAGCAACTACCAAACGTTGAAGGGAGATTCTGACAAATAAGG
AAAACAAACCTGAGAATGAACTCATCACATAAGGCACACTTAGATGAAGCTGCTCAGGCA
TGATTTCCAAAAAAGGTATTAGATGTTGCAGTTGCGACTTACCAAAACATGTAGCTGGGT
TGGCCAAAATCAATATAAGATCAATATCAGGGTTGCGGGCGGCAACAGCTAGTGCAAGGC
ATCCTCCAAGAGATTCTCCTACAAGGTATATGGGTCTGTTCGGTGAACGGTAGTTCTCTG
ACCTAACTGTTCTCTCAACCTGTTTCACCAGTTCTGCAAATGGCGTTCGATCCATAA
>TeaL_29342
CAAGTGTTTGTCTTCTTAATTCAAAGTTCCCTTAAGAAGAGTTGACCCCATGACCTCTCC
CTTGGGAACTAAGCCCTTAGGAGAATCATGGTTGGTTAAACACCAACACTCCTTGAAGCC
TCCTCAAAGCGTGTCCAACACTTTTTCAACATATTTTAATTTTAAAAAATCAAATTCATA
ATATTGTACACTTTACAAAAACTTAGAAGACATTAAATCGACACTTCTTGAACCCTCTAA
TCTAAACATGTCCTATGTGATGAATCTCTTCATAATAACAATGTTATGCATTCTTCGGAA
CACAACTTATGCACTCTAAATATGTTTTGCAACATTTATAAGGTAAATACATTTGATATT
ATAATGTTCTGCAATTATTTTGCACTCTCTAGCATGCAATTAATACAAGAATGTTATCTT
GATATTTAAGTTATAAAATATATCACTTTTTAAATTTAATTACTATTATGTCGCATATTT
TTCATTACCTTTGAATTAATTATTCAAATATTTAAATATTGCATATGTTAATGTTAAATT
TATAAAAATATACATTTTAAACATGTTCCCAAGCATGTTGTCTTGCATTTTTAAAAATTG
ACATGTCGGTGTGTTCATCACGTTGTGTTGTGTCACATATCTGTGTTTGTGCCACTTAGG
ATGTTTACTTCATGTATATTACATAGTTCATTCCTTTTGTCAATGTTGCACTTAACTATA
ATAATCCAATGCCAAAATCAATTGTAGGCTGTCTGATACTTGTTTTGTAATGTAAAATAA
TGGTTGGCATTATTTTCAGGGCTTATTTCCAATTGTATTTACTCCTCAACTCCATTCTAA
TCTCCTCAAGTGGAGCAATAAGCAGGCAATACCCAATTGAACAATTACTTTTCTTATATC
CACTATCTAATAAATATCTACTTTATGTTTCCGTGTGCTTTCAAGTTTTTTTGGTGCTAT
TTCCAGTGCATTTCGGAAAAGTTTCCCTACTTCAGAACACTAAAATAGAACTTCAGAAGT
GAAATTTTGAGATCTAATCCTGTTTTTACTTGGAATGATTTGTTCATCTCAATGAGATAT
TCAAGTTGCAAGAGACATCTGATGGTTCCCATAATAAAAGATATATACAAGCAAGCTACA
TACTCTATCAAGTAATAAAATTGATAGTCAAAAGATGAATCAAGTGCTGTATCTATTAAG
ATGAAAAGTTGAAAAGAGTCACAACCGATGATGTAGAGTGTTGCTTCTAAATCCTGTATC
AATTTGTGTTCGCCTTGTGCACACAAATTTCTTGTCCTAAAATCAAGACATATATATGTA
TATATACCTATATAAATTTGTAGTAACAAAATTCAAAATTTTAAATATTGAATTGAGTAC
AATTTCTGATA
>TeaL_29343
CATAGGTATTCCGGCAGTTATATCATATAAGCAATTAGCCATGGCAAGCATGCTATCATG
GTGACACTTACACGCATGCAGTATGCTAAAGCATAAACGCTTACCTAGTACTCCAAGCCA
AAACAATAGCTAGTTAGTTATCAAATGCATGATCGTAGTTCATGTTAACAATGGCTAATG
CATCACATGCAAAATGCAACTAGAATAGGCTCGGCTAATCTAAGAATGACATGTGAAATG
TGACAATTCGATACACGTATTCAAGTTGGAATTGAGATACTATGCAATTAGTATGATGAG
CCGAGCCCGGTGCGTGCAATACGAATGAAGGTATGCAAACACGCTATCATAAGTATGCTA
ATTAAAACATGGCCTAAAACTAACCATTGAAAGCTAATAAGTAAATGGGAGAAAGACGTG
GGGTTGTAAGATATTCACACACGCACGCACACTTATTACAACGATTGGCTCTCTCGAGGG
AAAGACTGAAAGAATAATACAAATTAACTAACTAACAAGCTAATTAATTAATTACACATT
GGCTCTCTCGAGGATTAGCTATGATTATTGTAGAAATCGTCGCTCGAGTGCAAGAAGCTT
CACTCGAGCCAAGAATACAAACTCCCAGTATTTTGCAGACCTACAAAAGTACTGGAGGTT
TACAAAGACAACTCGAGCATTGGAAGTGTTGCTCGAGTGAAGGAACAAAAATTTAGGCAA
CAAAAGTTTGAAAAACAAGCTACCAACTTGTTCCAAACGCAATCAACGCATTCCAAAAGC
CAAACTCAAGGAGATACAAAAGGAAACAAGACATGGATAACTATATATAACAATGAAACC
CGGATCCAAAATATCAAATCGGTCGGGTCCAAACCAGAATCACTATAATCTTCTCTTTTT
TTGGAATTTCGTCCTTGAAATTTGAATCAAACATTAAAACCAAGTTTAAACCAATTACGA
CAATGAAAGTAATTTAAATTCATCACCATGACCTATCCACCGGTCATCCATTCTTACTAA
CAAGATAAACATGTGCTCATTACTAAATGTACAATTCACATTTCCAAAACATATACGATG
TTTATATTATATTAACGTAACATAGTTTTTAATACATGCTCATACATCAACAAAGAGGTC
CGGATACTTCTCATGGATTTCCACCTCACACTTCCAAGTAGCCTTCTCAACCCTGTGGTG
TCGTATAACACTTTTACCAAAGGAATCGTCTTGCCTCACATGACTTGGTCTCGAGTATCC
AAGACTCTAACAGGTCTCTCCTCATACGAGGTATCCTCATTTACCTCCAACTCCATCCAA
TCCAACACGTGTGATGGACCTAGCTCATACTTCCGGAGCATACAAATATGAAACACGTCA
TGTACCCCGAAAAGCTGTGGCGGCAAGGCCAAATGGTAAGCTACCTCCTCAATCCGTTCT
AGGATCTCAAAAGGCCCAATAAACCTAGGAGACAACTTCTCACTCTTTCCAAATCTCATC
AAACCCCTTCTAGGTGATACCTTAAAGAAGACATGATCTCTTATATCAAAGGATATCGGT
CTTCTCCTACGGTCAGCATAGCTCTTCTGACGAACCTTTTATGGATAAGTGCAACTTTCT
CCATCATTTCCCGGACTAACTCTAGACCTAATATAGGTGTGTAGACACCCTATTTTTGAC
CGACCTTAAGACTCAGACGTCACCAATTGAGCGCTCGGTGATGATGCATATTGTGCTCGT
TCTGAAGTTGCAGAGTCTCGGCTGCGAGCCTTGCCTCCGGACTTCGGAGCTCTTTTGTGC
CTTGCCTCGGTTTGCGAA
>TeaL_29344
GTAGTTGTGTGTTTAAAAAAGAGGTTGGTTGCTTGATTTTTCAAACTTTTGTTGCCTAGA
TTTTTACCCCTTCGCTTGAGCGGCCATTCTTGCGCTCGAGCAGGCTTCGCAAACTCACAG
TGTTTTTGCAGCCTTGCAAATACTGGAAGAGTATATTCTACGCTCGAACGGCGTTTCCTA
CGCTCAAGCGGGTGGACGCTCCAGCGGCCAATCTTGAACTCGAGCGATGTCCTTCGTGAA
CAAAACTTTTGAAAGTGTGTATTCTATGCTCAAGCGGAACAATTTGTTTGACGCTCGAGC
GTCACTTTTCACGCTCGAGTAGACCGTGTGTATATCAGTTTGCGACAGCATCTTTCTTCA
TCACTTTTTCATCTCTTTTCTTCCATACACCCTAGATCTGAGAGCCTCTCTCTCTAAAAC
CCCCCTTCACGTTGTCAGAGATAAACTGGTATGTGGAATTCATTCATGAG
>TeaL_29345
AAAACCCCTTGATTATATAACATCATCGTGAATCCTGATACAACACAAAAAGTACAGCCA
CAACAAGAAGAAATACATAAACTAAGCTAGAATTGAGAGAATCACTTGTGATCTGACGAT
GTCAATTAACTCCATGCCGAAGCAACGATCAAGATTTTGTCTTCCCATCCAAAATGGAGC
GCGCCCGTTTCCTCCTTCACCTTGTACCTGTCACAATACTGCTTTATGAGTCCTCTAATG
GTTTCATTCACATTTGGACTAATTGGAGTTGAAACGAAACCAGCCATCATCATTCGCGCT
TTCCATTTCCCAGCAACTTCATACCGCTCTATTCTCTCCTCTCCCTCACAAGCCACGATA
TTAACTATCTCACGTGCCAAACACTGCTTTTCTACATTCAACCTCTCCTGGCTATCCCTG
GGAAGTGTCGCATCAAGAGATTGAAACACTGCTGAATAGTAATTGTGGGCTTCGACAAAC
CTTGGCAAAAATGGGGCCGTGTTAGCGTTCATATCATGTTCNNNNNNNNNNNNNNNNNNN
NNNNNNNNCCGGTCTCGCTGGTTTATTGTTGAAACGCTCTCATCGGGCATGTGGTGAAGC
TGGAAAGCGAAGTTTACGATCAGCGCTTCACCAGCCTGGCAGTTCAGCATCACCGGACTG
ACTACTGCAGTCTTTGCTGCCACTGCTTCGAACTCAAATGGCACGTCAAGCGATTCAGCC
AATTGCTTGAGCCTTTGGCCGATGACTTTTAGGCCCCCATTGGCTCGTTGAACTGATTGA
GGGTCATCAACCCCGGTTAACCTCAAGTGGGGCAGCTTACCACGCTGATTAGCGATAGTT
TGTATCAGAGTTATGTATTGACTCCCTTGGCCGATGTCAAAATCAATTATCTGAACCCTT
TTTTCATTTTTAAAAGATTCTATAATCGCACCATTTGCAGCCATAAATCCGAACCTAAAA
TATGGACATACCTCGAAGAGGACCTGCATAGCCGATAATTGATCATTAGAGGGAGGCTCT
TTGCATTTCAGAGCTTTGTAAAGACCCGTGCCAGAGGTTGCCACACGAGCCGCAAGAGCT
TCCACCATGTAAGCTGCGATCCTCTGCGAAGGCTCTCCTTGGATCGAGAACCTCTGCCGG
AGATCATTGATTGTCGTTGACGCTTCCTCGATGTTTCCCTCTGAAATCATCACTGCACAA
TCATAAAGCAACTGCTTGGGCGTCTGAGGAGACGAGGTAAGTGATACCTCTTTGTTGCTG
CTGATGCTGCTGAGAATAGAATCCAAGGACGAAGACTCCTTGGGGGAATCATGTAGCAGT
AGTGCATCACCGATTGGATTAGACCATTCACAATCAATCTCCATGCTTTGATTGGGGCCA
AAAGCATCATCA
>TeaL_29346
GGGAGCTTGGCATGACAAAATGTAAAAACATAAGACCATAATCCTTTTATAATTAGGTTT
TAAATGACTAATTTGAAGAATAATAAATTATATTTAGTGTGATCTATACAGCCACTTCTC
TCATAATATATTTTAGAGCGTGTGGTGTACCACATTTCTATTGCTATTCCTCGCATAGGA
TCAATCTTCATTCCAAGTAGCACAGATTCTATACCGGTTTTGACCTAGACTCCAAGTTCA
CATGGGATGTCAAGAAAGTACATTGTGTACCAAAGCATACACTAAGGCCATGTTTGTTTC
GGGGGATAGGATTAAGGGGACAAGGGGATAAGTAATACCGTGGGCCCCACATGTTTCTTG
GTACATTATGGGATATTGACTGTTTATATATACCATGAGACTTTTTGTATTATATATGGT
TAAAGTGGGATGAAGAATGGGATAAGAGTTGGGAGTATATTTTTTACAGTTGGAAAGAGG
AGGGAAGCTAATCTAGGTGAACCAAACACAGGATAGTGGAGGATTGAAGGACATGTGTCT
TGGCACATAAGTTTCAACTAAATTTATGACACGTATAGAGCCTATGATGGGAATGTTGTA
GGCAATTACTTCCTCAAAATGATCAACTTGCTCCGTTGAAGTGTATAAATAAAACGACGT
CGTATCTTAACGACGTTATTCAAGAT
>TeaL_29347
GTAGCTCATCATTGCAAATTATCTCCCTTTTGTTACTTGGATCTTGAAGATTGTTTTTCC
TTATGTAAGCCCACAACTGCTTCACAATCTCAGTCCTAGGCAGTGCTGGATGCCCGACAA
TGGCCTGAAGTTCAGGTGAAACCCCACAAAGTTTGTTTAGCCCACCTGGCCCACCTCTCC
TCTTTTTTCCAGTTTGAGAACTCTCTTAGGGATAATAATAGATAACACAACCACAGCAGG
CTAATCATCAAATGACACAAACACATACAAAGTCAACATACTATGAGCAATCAGTATGCT
GACTATAAATCTGGGGGGGTTATACCATCCAAGCAAAAGCAATTAGACGTGAGATAGAGC
AACCATTGAGATAAAGCACCCAAGGGTTATTACACCGTTTTGAAGTCAGAAGATCGTGAT
CACACACGTTGGACGTTTCAGCTTTGAGGTTAAAGACTCAACCACTCCTTAGTTCAAATG
GAAATGGAAATGGAAATGGAACTGGAAATGAAAGACTAAACCGCATCTTAGTTCACGCAG
CTAGCTTACACACATATTTTCTTTAATCCCACTTGCTTAGTGTTTATGAATACATAAGCT
ATTGCCATTATTTGATTTGTGCTTATGGAAGAAAGCGTTCTTGTTGCCACAATGATACTG
AACCAAGAATTGATGAATTCTGTTAGTAATTCCGATACAGAAGGCCTTGCAACCTCACGA
TATTTGCTTCGCGTAGAACCATGAGTTCAATACAATCACATTTGAAATTTGGTTTACTGG
TTAAATGATTGTACAAACCACATTATAGAGACAACGTTGCGGTATGCATCCTCACAGTAG
TAGAAGAAGAGTTAACTAAGCTCTTATCGGGGTTTTGTTTATTGATATATACACTTGAAA
GCAAGATCTAATAGAATTG
>TeaL_29348
CATTGTTATACAAATCACATAACTGTGCAATACATAGTAAGTTGAGTTATCAGCTATGGA
AGATACAGAAACACAAATTTCTTTCTCATGAAACTATCAATAATGAGATTACTAAAAAAT
AAAAGAAACTTTATAACTTGTTTGGAGGAATATTTATTTGTCATAGATGAGAAAACTCAA
CATGATGCCAATGAACATTCCTTCAAGAACTGGTTCAGTGATAATCAACAGGAGAAGCTC
AACAGATGGATCAATACTCAGCCTTCGAAATTTTTTAAGCCCCTCGAGAACTTCAAAAAC
AGACAATAGCTCCATATTAATTGTTCCATGTTCTATAACTTTTGTCCAATGTACACCATC
CATTTCTTCTTCGGAGCCTCATTAGCTCCATATTAACAATGTCCTCTTCATACCCTCATC
AGCTTCCTGGCATTGCCCATGATGGTAGTCCATCTTAAAAAGTTAGCTTCTAATCTGCTG
ATATCTTATGGACCCCTAACGTCCCAACTTGGGACTCAGTTGAAGAACAACATTCTTCTC
CTGAAGTTTCCTTTTTCCATGATTCATTCTTGTTTATATCATTTTGCCAACCATTTCCGT
CACCTGACAAGTTGGACTGCTCTTCAAGGTTTTGGGAACTAACCCTTTCAAGTTTTAAGT
GTACCACAAACAATTTATCCTATAGTCAGAAGAAACTTGAATGATTGTGAAGTACTCACC
TCCTAGTCATCAATCTCTTCTTCCCAGATCTTAATGCTATTCATTCAATAGGAATAACAC
AGGGTTAAATAGATTTTGGAATAAGATCCAAGAAGTGCATCATCATTTATTTTACATTCC
CATTTCAGTAACTTTATGGCAGAATCTCCTATGATTTTCTTTCTTTTTTTTTTTTCTTTT
TTTTTTTTTTTTTTGTTTCTTCCCCTTCTTTCATTTCTCAATGTTTGGTGACAAAGCTGC
TGACATTGTTCGCGTTCAGGCAGTATCTTGAACAAAAGTTTTCTCAAACCTTTAAAGACT
ACATGGAAGACAATACGATTCAGACATGTAGATGGTGCTCCTTTTGTGCATTTTGAAAGA
ACCAGGGGACCCGCTCCTTGTACCTCATATCTTAGTTCAACAAAATTCAACTTTGCAATA
ACAGAGTTTGGACATTTGACACCCAATAATCTCAGCTGTTGGTTTCTCCAGGATATCTAC
AGAATATACATTATGGGCGTGTTTGATTAGTAGGATTATAGTACTCAGAATCCCATGTTT
GATTACAAATTTTATTAACCGGATTACCTGTACGGTGGATATTCAATCTGACAAAATTAG
TGAATTTTTAATATTGAGAGGGGCTGGGATCATAATTTCAAGTATGAAAGAAAAAGAAAA
CAAAATGAATACATAATAAATGGT
>TeaL_29349
AAACTGGAAGAAGAAAAGAAACACCCTAACCCACCTCCCAAATTGAAACCGAAATCATCA
CGGCTTTATTTGGAATTGGATCGCTCCGGTGGACAATCCACCACCACCACCACCACAGCA
ATTCCCTAATCCAGGTCCGGCGGATACCTAATCAAGTGGAGGAGGTCGACAAACACCGTA
CCCCTTCCCCTCACGGCGGCAGGGGTGCCCTCCCTTCCGAAGGAGGCTGCCCTTCCGATC
TCCTCTTCCTCGCCGGCGGCGGCGTTTCCCTCCCCTCTCTTTCCCTCCTAATCTAACCAA
TTTTTTTCTTCCTTTTTCTTACCACCTTAATTGGTATTCGTACATACACATATACATACA
TACATATATATACGCAGATTTGACTGCAACTACGATGTTGACTATAAAAAGGGTTCCGAC
TGTTGTTTCGAACTACCAGGAAGATGGTTCGGAAGATACCAACAAGATCCATCCCCCCCT
TGGTTGTGGCCGCAATTGCCTCTGCAACTCCTGCTTACCTGTTTCTAAGCTTCCTCTATA
TGCATTCAAGAAAAATGAAGATAAGCCCATTGATAAAGGCAATGATGATTCTTTTGATGA
AGGGCGCCCAATAGCTTTCCTGAGCAATTTGTTGCTGGGGCAGTGGGAGGAAAGAATGAC
CCGAGGGCTCTTTCGGTATGATGTGACCACCTGTGAGACAAAAATTATTCCTGGAAATTA
CGGTTTTATTGCACAGCTGAATGAAGGACGCCACCTGAAAAAGCGGCCCACTGAGTTTCG
TGTTGATCAGGTTCTTCAACCTTTTGATGAGAAGAAGTTCAACTTCACCAACATTGGCCA
AGAAGAAGTGCTTTTCAGATTTGAACAGAGCAATGACTACACTTCCCGTTTCTTTCCCAT
CTCACCAGTCAATGCTGATTCAAATTCGCCAAATGTTGTTGCTATTAACGTGAGCCCAAT
TGAGTACGGACATGTGCTTTTGATACCACGTGTTCTTGACTGCTTGCCTCAGAGGATCAA
CCATGAGAGCTTCTTGCTTGCCCTGCATATGGCTAAAGAAGCTGCAGAACCCTTCTTCAG
ACTGGGTTACAACAGCTTGGGTGCCTTTGCAACCGTTAATCATCTCCATTTTCAGGCATA
TTACTTATCAACGCCCTTACCAGTTGAGAAATCCCCAACTCAAAGAATAATGATAGGCAA
TAAGGAGCTTTCGGATAGAGGAGTGATAGTTTCACAGTTGTTGAATTATCCAGTGCGAGG
TCTTGTTTTTGAGGGTGGAATTAAATTGCGTGACTTATCTGACGCTGTTGCTAATTCTTG
CATTTGCCTTCAAAACAAGAACATTCCTTTTAATGTTCTCATTGCTGATTGCGGGAAAAG
AGTCTTCCTGTTCCCGCAGTGTTATGCGGAGAAACAAGCACTTGAAGAAGTGAGTGAGGA
GCTTCTGGACACTCAAGTGAATCCCGCTGTGTGGGAAATCAGCGGTCATATGGTACTGAA
GAGAAGGAAGGACTATGGTGGTGCATCCGACGAGAATGCCTGTAGACTTCTCTGCGAGGT
TTCTTTGTCAGAGGAGAGATTCGAAGAGGTGAAAGCCCACATCCTGGAAGCAGCTCATTT
GCATGACACTGGATCAGAGGAAAACAGTGCAAACAAGGAAGAATCTCTTCACGAACCTCA
TTCACCCCATGTTGCTTCAAATTTTCCTCAAGATTGTGTGGTTCTGCAATGAAAGGATTG
ATTTTTCGCAACATATTGCAACATTTGGTGCCTCTTTTTGCCTCTCTATTAGTTTTAGTT
CCGAAACAGAAACTAATATGGTATGTGATTTGGATGGGATTTCTGGCTGTAGCCACCATC
TGTTTTGAATTGTTGTACATATATTTCTTTTGGATGGAATTGGTATTATATTCTATTATG
GGTTTTGCCTCCTTGACATTCATCATGTTCATATTGTATGTTTTGATTTGTCTTTTTTAT
CTTTTGATTTGACAGGTCTGATGGGGCGGGCCTACAAGTCCTCTAAAATTAGACTCAGAC
CTCT
>TeaL_29350
ATGAATCGGACAATAGTAATATTCGAACCTATCATATCTTTATTTACTACACTAGCCCAC
TTGAATCTTAAGGATTTAGGATAAGTAAAACAAATACAAAGTACATGGAGTGTAATTTTA
GCAACAATAATAATGGAAACAGAGGAAAAGTGAATATTGAGAATCAATAACTATCTAAGA
GTGAACATTTTCATTATTTAGGATCGATTATCACAACGGTTAGGCAAATTGGAGAAGATG
TGATCCATGGAATGAAGACGGTATGACTTAAGTGGAGAAGTGCGTCTCGGGTACTGTGCG
ATAGACGAATACTCACTAAACTAAAAGGAAAGTTCTATAGAATGGCCATTAGACGAACGA
TGTTGTATGGGACAGAATGTTGGACAACTAAGAAACAACATGCAAATAAGATGAGTGTTG
CTGAGATGAGGATGCTAAGGTGGATGTGTGGCAATACTAGAAAAAACACAGTTAAAAATG
AGTCTACTCGTAAATGGGTAGGAGTAGCACCGATAAAAGATAAGCTGAGAGAAAATTACA
ACAGAGACCAACAAAAATAATAGTGAAGAAATGCGATACAATGGCTGTTGGCACATAAAT
TTCAACTAATTTATGTTAAAATTTCAAATACGGTCAATCAATCAATGACACATATAGAGC
CTATGATAAGAATGTTGTAGGTAATAACTACATAAATAAAACGACGTCGTATCTCAACGA
CGTTATTCAAGATGCTCAAATGACACGTGGAGCCTACGAAAGATGACACCTGTAGAGCCT
ACAGCAAGGACACCACACAGGATGAAACCCCAAAGATCAATCCGGTTAATCAGATATACG
ATTAATCAGATAGCGCTATTATTCAAAATTCAAATGGCGCTATC
>TeaL_29351
CTTCTTCGTCCTCCAAATCTTCTAGTTTCTTGTCTGATTTCACTGTGGCACTTCAGGCTG
CCAAGCGTCTCCTCTCTGCTGCCTCCAACTTTGATTCCAAGATCTCCTCTGTAAGAACTA
ATTTAACTAAATTATGTTTATATGTTCTTCTATACATGAATTTGGATGTGGGTAATATGC
ATTTTGTGATTGAATTTGAAGGACAATCATGGGTTACTCTCTGTTTTTGAGTTTGCTGAA
TTTTGGTTTTACCATTGATTTGGATTGTGAGTTTTGGTTTGCAATGACCAAGCTGATTAG
ATAGTTCTCAATCTAATCCACCAATATAAGTTTTTATTTTGAACATATTGACATCTCAAT
TCCATTTCTTATTTTGCAAATTTTTTAGAAAGAGTTATTGCATGGCATTGTGGTGGTGTA
TGGAGAATAACCCATGTTTAGCTAGCTAAATTAGCTAATTTGTCTTAATTTTGGCCAACA
TTACTTGGTGGCTTTTGCAAATTCATATATTGATTTAGGCAAATGCATTGTGTTGTTGAC
AATGATCAATTATAATTGGGTCTTCTTGCACAAAGTGAAGTTGTTTGATCTTCCTATCCT
TTATTTGTCCTAAATTTATGCTTGATCTAGTTATCATCAAACCACTTTTGCATTCAATTG
CTGGATTCAATTCATTCAGTTATTATTATATTTGCATGCTTTTCGCAATTCAGCCACTGC
TTACCCCAACTGTAAGAGGTACATGGATCTGTGTTCTCCAACTGCATCTCTGTAAGACCA
TATCCTTGGTGGAATCTAAGGAATTCATGCCCTTTTTTGTTATTTTTCGCCTTCATCTTG
TCCTTTTGATTCCTCAAACTTTGTTCTAAATTTCTCCTCCAAACTGAGATATTGATCTAT
TTTTGTTGCAACTTCTTGCAAGTGGCAAACCATCATTGCTGAGTTTTTCTCATCTCATAA
AATTCTTGATTCAATTCATGTGTGATGTTTTTGGTTGCCTAGTGTAGGTGACAAATATTT
TATGAAAACATCATTAGTTATTAGACCACAATAATCCATAATCCAGGAGGATCTATGACT
TGTGCTATTAGAGCACACGCTGATCGAATGTCATTACCTGAAAGATATTTACGTCCCTTG
TATTTCATTAACTTATTTATTTATTTGATGTGCATATATGAGTGTATTAGTTTTTAAAAT
GGTTACAATCAGATTTTCTGTAGTAAATTTGAAATTAATGCCTACCATTTTGGAGATTGT
GAAGCATACCATTCATTTTGTTTAGTAATTACCCACAAATGTAAAACAGCTGCAGTTTCA
ATTGGTTTGTTAGTTGTAAAACATAAAACTTAATGTTGATGAAATTCTTTTGGGTCGTGC
TATTCTCAAATTATTGTTGCATGGCCGTCTAAATTCTACTTTTTTTTTTCTTCTTCTTCT
TTT
>TeaL_29352
GAGAGAACAAAATGTATGAAGTCTTACTTGAATCCAAGCCACTTATGATAAACCCTAATG
ACAAGTAAGGGCAAATACACAAAAAAGAGAACTTACACGTGACTCTTACTTAAAACAGGT
ATAGAAAAAAATACAATGTATATTCTTTTTTACCCGTTAGAGAGATTGTTTTCATAACTT
TAACCCATCCACCAAGATCACTAACACAAGTCAGACCAAACCAACATCCTTCCATTTTTT
TTTTTTTTTGGAACAATGGAAGAAGAAAGATCAAATTGTACCATTGAACCAAATATGGGG
AATACGTAAGTGAGAGTTGAGGAAAAAAATTACAAATACATGGAATGGAAGGGGTGCAAG
AGACACTTACACCCTACCGTCTTTCATTTGCATCTCATCACAGATACATTTACATCCTCA
TATATTTGTAAATTTTTTTCCTAATTCCCACCTCCCAACCAAATATCTACCCCTCTCCCC
AAACTATCCAACATAAAATTACACGCAAATTAACAATTTTCTCAGAGACTCTTGGAGATG
TCAATGGAAACAGTGGCAATAGCTGCGGCTCCGACCCTCTCGGAGTCGCAGTTCTCGGCG
ATGGATGCAAATAAAACCCTTTCTCCGCAATCGCTTTCTCTTCCTCCGCCAACGACGAAG
AAGAACTCCCCATCGACCTGTCAAACGGGTCTTCGATCAATGGCGTCACCGGACTCAGAA
CCAGCGCCGGAAAATTGAGTATACTCGGTGACAAGCTCTCCATCGCCGTCGTCTTCCTCG
GCGAAAACCCAGAATTCTGACCCAAATTAGGGATCAGAGGGCTGATCATGAGGCCATTTT
TGAGGCTGTTCCTTCTCTCATAAAGCTTGAATCCCTGTTTTTTTTGACCTGTGCTTTTGA
TTGGTGGGATGTAGGATTTGGAGGGCGGCGGATCTGCGGCGGAGGACGGTGGTTTGGAGG
CTTGCTTGGCGGTTTCCGACGACCCGGTGAGCATTTGGACGACTTGTTTGAATGTGGTGG
TGTCGGCTTGGACGAAGGTTGTTGGGTAGGGGTTGGATTCAGATCTGGAGAGAGGGGGTT
TTGGGGTGAGAGGAGGGGTTTGAGAGTGGAGGACTCCATTGCTGTTGGTGCTGCTGGTAT
TGGGGGAGTTTGTGGGAGATGGGTTTTCTCTCTCTTGAGGTCTAGAGGTGATGATCTCCA
TTGATAGGCTTGTGACTCTCCACCAATGGAGAGAGAGAGAGAGAGAGAGAGAGAGGGTTG
GGTTAGTTTTTTGGGTGGAGAAGAAGAGATGGATGAG
>TeaL_29353
AAGTTAATGCATCCATTGAATTTCTAAACTTTTCAAAACTTTGGTTGTGTAGGTCATAAC
TAAGGAGATGGAAGTTATTTTTCAATGATAGGGAATACTGAACAAAAAAAAAAGATGGGG
AATATTTTTTGTTATAATTGCTTTAAATTCTTTTTGTGAAAAGAACAAAAGCAAAAACAA
ACTTTGTATTTCTGGTTAGTAGATTCTTGTGAAATGAAAATGACACCATATTCTGGTTCA
AATGATGTTGAGTGGTTCCATGCTATGGATACCTCCTTGCGGTGGCAGGGTGACAAGAAG
AGAGAAAAAAGCAGGCATCTATGTAGGTGCATGGTTTTAAAATTTGATGTCTAGTCATGT
TAAGTGGGCCAAAGTTGTTCTCAGATAGGTGCCTATATTGAACAACAAGATGGCCAAACT
ACTGAAGGTTCCCAGAGTGTGGTTTATATCTGTGCCTTCCCATTATTATCATATACCAAA
ATTCCTAGTTCCTCTTACATGATACGCTGTCTTCATATTTGTAGTTTCTATAATTATAAA
CTTTATTGAGTACATTGTGTAGCCAAGACACTGAAAAGATTAGAGGAGAAGATTCAGGGA
CGGGTTTTGAGCCATTTGTTATATCTGATGCGTATAGCAGAGAAGCTGTTCAAAGACGAG
TTGTTTTGGCTCTTGCCAACCTTTGTTCTGCAGAGGATCAAAGAACAATATTCATTGATA
ACAATGGATTAGAGTTACCAATTGGTCTTCTTGGTTGCACGAACCTAAAGCAGCAACTTG
ATGGTTCTATAGCCTTGTACAATTTAGCTAAAAAAGCCACAACTCTTTCTCCCATTGATG
CGGCTCCTCCATCTCTGACGCCACAGGCGTATGTCCTTTTTATTGTTAGTTTATTTGGCC
CATGTGTTCTGTTAGATTTGGAATTATTTCAA
>TeaL_29354
CTAGAACATCAAGCACAACTCATAGGGCAGTATGAAGAGGAGGAAAAAGCGCAAAGAGAA
TGGGAAGAGAAGTTCAGAGAGAACAATAACAGTACACCGGTATGCCTTGTTAACTCCTTT
CTCTCACAAACCATTCATATGCTTTTGATCTGGCATGGTTTAATAAGAGCACTGTTCGCA
TCTTGGAACCAAGCCCTGCCAGACCATAGAATTTTTCCTTGTCTAAGGTTTGAGCATCAC
TCTACATAAACACTTCATTCTTTTGTCCAAAACCTTACCATGACATGAGAAGTGTTGATT
GATTTAGGCATCACTAGTTCCTCGTTTATTCAACCAGATATAAATCCTTTGATCTGTCTT
CATTCAGAACAATTTTGGATGTTTTCTGCGTTTGTTGTGTCTTCATTCTGTATGCATATG
TGTAAATGTTACATTTACTTGTCAGGAAAAACTTATTCACATTGTAGTAATATTGTAATT
TTCCATGTACATGGATCATACTGGTTGAGTGGTGGCTTGAAATGATCATCCATGTTGCCT
TCTTGATGTCCGTGTCCAACAACAGTATCTGACCTCTGGGGAGGTGTCTGTGCATCGTAG
ATTTATGCCATTAACTATGATCCAGTTTTTTCATAGTTTTAATTTGTGTTTGAAATTGTT
CACTTTCCCTTTGTTTTTTGTGAGAATTCATTATGCTACATTGTAACATATCTGGTATTT
TGATCATGAACCATTAGGATTTTTGTGAACCCGGGAACCA
>TeaL_29355
CACCAGATATGTTTTAGTGGACCCAGAGGAAACTACTTGATTTGAAACTATAGATGTTGC
TGAGCTGTCCATAAAAACGAACTCACCTGAAAACCCTACTGAGATTGATGGCACTTGCAC
ATAAGAAGACTCCCTTTCTCAAGGGATGTTTCTAGATACTCTTGCAAAATAATACAACTA
ACTTCAGCAACCAATAAAAATATGCTGAATGGGGGGGGAAAAAAGCTTCATGGGAAAGAG
ATTCAATGTATGTTGACTCAAAAATTCAATATCCCTATTTTCAAGCGTTCATCTTGATAT
ACAAAAGTATAATATCTAAATTTGCTTTCATTATATAAGATTACATATATTTTCCAAAAC
AGGAAATTCCAAGGAAATGCTTCTGGACATTTTCACGTGTATAGATATAGCGGTGGACCT
GTGTTAGCACCAAGGGGTGCCATGGCACCACCCACTTTGAAAGAAATCTATGTATATCCC
AGGTATATACTAACACATATGGTTTGAAAGTTGATAATGTCGTCCTATGGCATCCCCAAA
AAATTCAATTCTATATGGTGACCATACTATAGCATTTGAAATTATACAAATATCAACATA
TTCTACATTCATGCTCCAAAAATAACATTTATTCATTCTTCCAAAAACTAACCATCATAT
TTTTTTGAAATTGATACTCTCATTTATCCTAAATGCACATTTTATTTTTGGTAATGTGAA
TTATTGTTTTTGTGGTAAATGACTTACAAATGGAGTAATGTAATCATCATGATTCATTTG
TAGACCAGAAGGTTGGTTCATATTTAATAATTTGTGTCCCTTTAGTAGAACTTGATACTT
TTAATTGTAGTTCAATTTGAACAGATGATCTCAATATGAGTTTAGGATCAGCATTTGTTC
TAGCTGTTATTGATGTTGGTGAGTTCAATATGGAATGATGGAATAACTTTCTCTACAACT
TTTATACCACATACATGATAATAATATTCTAAATATTAGTCTGAATTTGAGTGACAATTG
AATGATTATGTGATTAAATTTACATACAACTGTTGATTTTCAATCAAAATTATATGAAAT
TGTGTTGTAATTGATTGTATGATGCAATTATTTGAAATGTCAGCAGCAGGAAACTAGAAA
AATCATAGATCAATCAAAACAACGAGATAAAGAACAAATTGAAAAATTAAATTGAGAATT
GAAATAGAACTAAAATAGTAGAACAATTTTTTTAGCAAAACGAACCTCGCTTTTGCTTCG
AATCAGG
>TeaL_29356
TACCGATAGAGATGTGTACAGGCCCGGCGATCCAGTGATCGTGACTATTGAGATCCGTAA
CAATTCACCAAGTCCTTCAGGTCTAGGTTTGACTCAATACAACAATGCGACTAGCTCCAG
CAATAGCGATGATGAGTATTCGTTTTTGATCGAAAGGCTTACCTTCGAATTGAAAGGGAT
CGAGAAGTTGGATACTCAGTGGTTCACTACGAAGAAGTCATCTCCTGATTCGAAGAATGA
GTCGAGGTTACCTTCGAATTGAAAGGGATCGAGAAGTTGGATACTCAGTGGTTCACTACG
AAGAAGTCATCTCCTGATTCGAAGCAAAAGCGAGGTGAGTTCGTTTTTATGGACAGCTCA
GCAACATCTATAGTTTCAAATCAAGTAGTTTCCTCTGGGTCCACTAAAACATATCTGGTG
CGGACTTTACTTCCGAGCACTATACCACCATCATACAGGGGTGCTACCATCCGTTATTTT
TATTATGTTAGATGCACATTATCTGGACAATATCTGATACTGGAGAATGGACACCCTCAT
GGAGAATCAAGTAGAGATCTTGCTGAGCTGGAAGCTCGGATTCCATTGCAAATATGGGTC
ACTCAGAAAAGAAATGGTTTGCCAATTGAAGAAGGTCGGAGTGATGGAATTGTTCCCACT
TCAACTGTCCTTTTGGATGTCTATGGGAAAGAGTTGGATGGAGACTCTGATTGGGCTAGA
GCTAATGAAACATATGATGGAGTTGAGGAAGGTTATGAAAGTTCAAGGGATGAAATCTCG
TCTGTTTCTTCCTACAACCCCACCAAAGAAAATGTACATAGAACCTTGGGAAGTTCAAAA
TCCTTGCAGTCATTGGCTGGAAGGTTTTCGAATCAAGATGCTTCTTATCTCAAAGAACGA
ACTAGCATATCTTCATACATGCCACTTTCTCAGCTGTCTGTGGCTGAGGTCCTATATGAT
TCTGATGTTTTGTCACCTCGGAAGTATCCAGCCACCATCTCTCCCTCTCAGCAGCTAGAA
CGTTCAGAATCTCTGTCCACGGATGATGATTTGAGAGGACCAGCTGTCCCTGGAACTGTT
GAACCAGCAGCATCAGAAAGCTTTATTCGAGGACGTTCATACAATATTAAATTGGATGAC
CAAGTTCTGCTTAGATTTTCACCAAAAAACTCTGACTCATCTTATTATTTCAGTGATATG
ATAGGTGGCACTCTTACTTTCTTTCATGAAGAAGGGTCTAGGAGATGCCTTGAGCTTTCG
ATTACTCTGGAAATGTCTGAGACTATAAGTCGTCATCTTATCCACCCTTCTCGGAGACAT
TCCCCAACAGTTACTAAGGTTCAGAGCGATCACCATGAGGTTGTAGCAGATTTGGTGCAG
ACAAGTTTTCTCTTTTCCATTCCCATGGATGGGCCCATGTCTTTTTCCACTCCTCGTGTC
TCTGTGCAGTGGGCTCTTCGTTTTGAATTCTTTACCACTCCAAAGAATGTGGATTGGACT
AGATTTGAGCATCCTCTTCTGATAGAGGGAAGAGACAAGTGCGAGTGGGTGCTTCCGATA
ACTGTGCATGCACCTCCTTTGGGCACTACAGCAATCAACACACGAAATGAGAAACGTGTT
TCTTTGGAATCTTGGGTTCGTAAATAAAGATTTGCTGACGACTTTTGAACCATGATATAA
AGTCATGAGAAGGTTGTGTTGGCTGAGGATTCTTTTTTTGCTGCGTACTATAACCCAAAC
TGCAAGCTCCTAAATTGCTGATTTAAGTGAGAAACTTTGGCAATTTCTTCTGGAGAATTT
TAGTTTATTTCCAATGGGCAAGGCATGGTGATTTATTCTTTTGGAAGAGCTGATAATGGA
AGAACCCTAGATGCTACATTTTCATGTGCTCAGTCCCATAGCATAATCTCTGTGCAAAGA
TGATTTCTTTGAGCAGTGTTATGCTCTCTACTGATTCTACATTCACTTTTCTGTCCTTTG
TATATTTTTTTGGCATCAGATTTAATGTGTTCTTTTTACATTCAATGAAATTTGTCTTGT
CAAGAAGATGAAGGCCTTGTTTGGTACAACTTATAAGACTGTTTATAGTTTTTATTACTA
TTTCATTTTTATTTTGGGAATTAGTATTATTTCATTTTTCAACTTGCTAGAACTATAAAT
TTTTTTTTTGCTTTTTACTTTTTTTGGGTACGTCAGGCCATAGCCTAGGGAGGGAGGAGT
TTTACCCGTGACAACTTGTATCTTTGACCTCTTAGTGAGGCACACCGGTTCTAACTAGTT
GAGCTATCCTTTATTTTCTTCTAAAAGATTTTATTAATGCCCATTTATTTCTGCAAATAT
GAAACTGTGTACGATCAGAATGATTGATCTGTTTTATCTTGGGATCACTAGCAATTCAGC
GAGTATTTAATTATTATTTGAACTATTTCAATTTCTATAAATGGTGTGATTTTATTGTAT
ATGCAATTTGAAGCGTAAAGTGGTGGTAGGTAAGTTTAGAGCATGAATTCACCGATTCTC
TGTCCAAATTAACTAAACTTTGCTATTGGTGTCGGCAAATCATGGAATTAAAAACGAATT
CAATTTCACCCACAAGCATTTTCTTTGCAGACATACAAATATGATTATATATAGATACAT
CTGTGATATGGAGATATGGGGGTTTTTGATCTGTTACACATATATATATATATATATATA
TATATGATCTGATTTTTTTCTTGATCTGTTTTTCCCATGCAGATCTGCCTAGTACTACTA
CTCATACCAGCCTCTCTGCTATGGACGAACACGACAACCTTCTTTTAGAAGCAATTGGAG
AGTAATTCAATTTCTATCCTTTAAACTTTACATTATACATTAGCTTAG
>TeaL_29357
CACATTTACATTATAAAGCCACTATCAGGCTGCAGTTACCACACATTACAGGCAGATTAA
CAGTTGACTACACTTTTATGTACTATTGCCCCATTATTTGGGAGTTCGTATTTTTTTGTG
CATTTCCTGATTTGTAATGGGGATTGCTTCTGAAAGCATTCTAAACCTACTTGGTAGATA
ATGTCAATAAGTTGTAATTCTATAGGATTGTAGTGAAATTTAGAGTTTGTATGATTTTGA
GGTGTGCAATGGATATTTGGTCCAGGAATTCAAACTGAAAACTCGTCATCTATGAAGTAG
AATGCAATAAATGAAAATGTTTGTTTAGTAGACTGAGCATTCTTAGTTACTGGATGGATG
TGCAAGTGCTTCCAATGTTTGGAAGATAAAGATTTTGAAACTCTAGGAGATCAATTCCTT
TTTGTTTGTCCTTTCTTTCTTTAATGCCTTTATATTTTTAAGTTTTTTAAGTTTTCAGAT
CGATCAACTGTGAGAAGCAAGTATAACCCAGGGCTGCACTGCCATTTCATGCATATTAAT
GTTGAAGTTTAGTAACTGTACCCTGAACTGGCAGGACCAGCACCAGGCAAATTGTCTATC
CCATGTGCACTTGTTACAAATGAGACAACATTGGCTAGTATACAACACTTGGTATTATTA
TTTGTTTATAAAGATTGTCTTGTAGATTAA
>TeaL_29358
GACAACACGTGGCCGAGGTGACACCGAAGTGTCAGCCGAGGTGTCACGTGTCTTGGTCAT
GACGCTGAGATGATCTCGGCTAGGCCGAGGTTATCTGCGAGAATACCGGAATCCGGGATA
AGCGGATAAGGGACAAGAGTCCTAGAATGGGAGAAGATTTCAGTTTGAATAAAGATAAGA
CTCTCAGAGAGTTTATCCCAATCTTACTGGGAGTCCAAGATTAGCAGTAATCCAAAGTTC
ATTGAAGCAAGGATTCTATTGAGGTTAGGTAAGTGGTGGCTATAAAAGAGAGACACCCTC
ATGGGTCTAAGGTACGCAATTTATATTTTGAACAGTGAGTTTAGCACTATTGATTATCTT
TGAGAGATATACTGACTTGATCGTCGGAGTGCCCCCGGGTGGACGAACCACCGCCGGAAT
CTTCTCTTTCTGTTGCAGGTCAGTCAGGTGTCATCTATTCTGCCAGTGCTCTCCAGCTGA
ATACTGAGTTGGCAGTGTGGTCAGAAATTCACTCACACAATTTGGCGCCGTCTGTGGGAA
AGAAAAGAGAATAGATGGCCAGTGACAGATAGAAGGATAAGGTTGGGGACGAAATCCCTA
CTGGGAATGGTAAACACGTTGACCCAAACGTGGAGGAAGATGGTCGCAATGAGGAGACTC
AGAACCAGAATCATGGCAAGAAAGACGTCGGCTAGGATGGCGACGTGCCAGAGAAACTAG
ATCGAAGCGGATACTACAATGAGGACGACCTCTAGGTATGAAAGGATAGATGCCTGCGGA
AGGACGAAGAGGTGAAAGAGATGGCAAATAAGTTGGCAGACTTGCAATCGGTCGTCAATT
TTATGATGCAAAATAACGTCATGCAGCCACCATTCCCACTGCAGGACACGCCGATTCCAG
CGGCCAATGCCCAGAAGGGAGGGCAGAAAACAATCCCAATAGCCCCTCAGCACACCAGAA
GCGAAAAACACTCTCACCGGCCTTTCAAGGAGGTCAGACAAGGAGAGCCGAGGAGAGAAG
AGTCACGAAGGACACATCGCACTAAAAAAGCAGACCCCAGAGAACATCGACATGTTCAAA
GGCAGGAGCTGTGCTTCGACACAACTCATGGAGAAATGTCGAAAAGGGCCTACAACGAAG
CTGAGAGTAGTATGCCGAAAAGACTGAAGTCGGGAGATAGCCGAGCTCCTGGGTGGAGCA
AAGAAGACTTGAGAGATTACCTCAAGAGGAAACAACAAAATGTCGATGCCGAGGTGACTT
CTCCTGTTAAGCCGAGAACACCATTCTCGGTGGAATTGGACAAATTTGAGGCTCCAAAGA
GATTCAGTATGCCAAGGTTCCAAATATACGATGGTAAGTCAGACCCCAACTTCCACGTTG
GATTATACCTGAACTCAATGGCATTATATAGTGGGAACGAGTCGCTGCTCTGCAAGGTGT
TCCCCTCATCCTTCGGGGAGATTGCATCAGATTGGTTTCACAAACTACCAAAGGGAAGTG
TGAAGACCTAGGAAGGCCTGGCCGAGATGTTTGTGGCCAAGTTCGTGACAAACAAGCTAC
AGCCATT
>TeaL_29359
CACCCTTACCCTCAGGAATCTTTTTTTCTTCCACAAAAACTATTGTAATCTCTGCATGGC
ATATTATAAATTTCACAGCACCAGCACCTAAACCATGGAAGAGCATTGGTGATGTAGAAC
GAAGTAGGGAAAGAGAGAGAAAACAAACAAAGTTGGCCACAGCCTATTCTCACATTATCA
ACATCAAACAAAAATAATACAAAGCAAAGCCTAATATTTTTAGGCCAAAACCCTAAGTAA
ATTAGGAACCTAGATCCTAACATTATTTGGAAACATAATCACTTTTTCCAAACAATTATT
TATTTAAACCTTAGCTAGATATAACCAATAATAAAAATAGAAATCTACCAATGACATTTA
TTAGACCAAAAAGCCTTCAGCCCAAGCAATGGACCCACAGGCTTCACCCTAAGCTTCCAA
ATCACGTAATGGACCTCTAAATAGTTAAGTGTTACGGCATCAGTTCTCCTTTGCTGAAAA
GAACTCGACTCCAGTGAGTTAGGAGCATGACCAAGAATTCCCATCAGCAAGGGGAACACG
TCTAATCAGTAAAGAATTCTTCTGCAATTTAACGGCTTTGGGGTCGGTGGCACAAGCAAG
GGTGTATTTTGTAGAATCATCAATGAAATAGTAGCTTGATTATTTTTTATTTATTTATTT
ATTTATTTATTGTGACTTGATTTCTCCATTGATATGGTCATGATTTTAAGAGAGTGACGA
GAGGAGTTGGAGAACAGAACAGAGAGTGAGGGGAGAATGGTAGTGGGGTTGGTAGGGATA
AGGGTATTTTTGTCATTCCATGTTTTCTATTAATAGAGTTAACTTTTGAGGTCTATTAAG
AGAGATCAGTGTCATCTACTCATACTTATGGGGGCCGCAGTTATTTGGGTAATTGTTAGG
GGAGGTCCATGTAGTTTGCTCATTATTTATTTAAATCCTAGCTAAATAATACTAACAATA
AAAATAGAAATCTACCAATGACATTTATTGGACCAAAAAGTCTTCAGCCCACACATTGAA
CCCATGGGCTTCAACCTAGGCTTCCAAAGTGGAAAATGGACTCCCAAATAGTTAAGGGTT
GCGGGGAGCTTCTATTTGCACACACCACTTCCCCTCTTTTCACACACTTAATGATATATA
TTTTTTTATTACATTTTTATC
>TeaL_29360
ATATTCAAATGCACGAACATTTTTGGAAGGGTTGGAACATGCAGATGGAGGCGCTGTCTG
GGATATTTTTAGGAGACAAGATGTTCCTAAGTTGCAAGAATATCTTAAAAAGCACTTCCG
TGAGTTCAGGCATATCCACTGTTCTCCATTGCAGCAGGTTGTTCACCCTATTCATGACCA
GACTTTTTATTTGACTCTTGAGCACAAAAGAAAGCTGAAGGAGGAATACGGAATTGAACC
ATGGACTTTTGTGCAAAAACTTGGAGATGCAGTTTTTATTCCTGCCGGTTGTCCTTATCA
AGTTAGAAACTTGAAGTCATGCATAAAGGTTGACCTTGACTTTGTCTCACCTGAAAATTT
AAGCGAGTGTATTCGTTTATCCGAGGAGGTCCGTTTGCTCCCTGAAAATCATAGAGCCAA
AGAAGACAAGTTGGAGGTAAAGAAAATGGCTATTCATGCTATAGACCAGGTTGTAAGAGA
CTTGAAGGATTTGGCCATAGCATCAAAAGGAGGTGCTTTTGAGATGAGCAATAGTGAGCA
GCTCAGTGGTTACCACGAGCCTTCTCAAACTGATGTTGCTACAGTTGAGGAGGGGCTGGT
CGAGCATAATGTGATCGAGGGGGAGCCAAGAGCTGAGCCATCTGTTGAGCTGCTTCAATC
AGAACACGATGTGCCCAAGGTTGTACAAGTCATGGTAGATCTGCCAGGAGGCATCCAGGC
CATCGAAGAACCGATGGAGGGGCCACAGGTTGTGTTCAAGGCAATAGAGGTCAAGTTGGA
GCCATCCAAAGGCGTTCAAGCTGTAGGAGGGCATACAGAGCTTCATCTTGGAGGGTCATC
AACTGAGGCTGCTCCAATCGAGGGCGAGTCTGAAGTGGCTCAAGCTGCCTCGGTCAGTGG
TTCAAGTGCATCTTTGACCGTTGTTGGGATTGAGGAGGGAATTACTATGTCCAGAAGTGA
AGATAGGGTGGTCACACTGAAGGATGATCAGTCAGGCTTAGAGGTAAAGAAAATAGCTCT
TCATGCTATAGACCAGGCTGTAAGAGACTTGGAGGAGTTGGCCTCAAAAGGAGGTGCTTT
GGAGATGAGCACTAGTGAGCAGCGGAGTGGTCACCTTGAGCCTTCTCAAACTGACGTTGC
TCCAGTTGAGAATGGGCTGGCCAAGCTTAATGTGATCGAGGGTGAGCCTAGAGGTGAGCC
ATCAGTTGATCTGCCTCGATTGGAACACGTTGTGCCTGAGGTAGTAGAAGTCAATGTAGA
TCTTTCTGGAGGCTTACAGGCTATTGAAGAACAGATGGTTGAGCCTCAAGTTGTGTTTGA
GGCAATAAAGGTCAAGTTGGAGCCATCCGAAGGCATTCAAGCTGCTCCAATCAAGGGTGA
GCGATCTGAGGTTCCTTGGTCCGATGTGGCTCGAGCAGCCTTGGTCGGTGGTTTAAGTAC
ATCTTTGACTGTTGTTGGGATTGAGGAGGGAATTACTATGTCCAGGATGGGGTGGTCACA
TTGAAGGATCAGTCAGGCTTAGAGGTGAAATTGAATTCTGAATCTCTGTTTGCCGGGGTA
AGGGAGGAGTATCGAGCCAAACTTCTTCGCATTTTTGAGCTGAGGCCCGATACCTTCATG
CACCTTGGCAAGCTGAGCTCATTGTTTGCGACGATGGTAATGGAGACTTTTGGAGGCTTG
CTAGAGATGTTCGAGCAAACGGAGCTAAATAAAGCAAGCCAAGCAGACTTCAACGAACTT
TTGTGCGCACTTGGATACTTGAGGCGTGGTTTGCTTAGAGTCGAGTGGATTGAAGATAGA
GTCAGTAAGATGGCTGTTCGAGCAAAGTTTCATTCGGTCCTCTCAGAGGTGAAGCTGATT
GACCAGAAGAT
>TeaL_29361
ACAACTTACATTAGTCCCTCACGAGGTGTTTGAGGTGTTCCTCGAGACTTCTCGTAACTG
TTAGTGTAATAACCCGACCCTCGTACATGTTCTTTGTTATATTTTCGGATCCTATTTTGT
GATTTTGAATGCTTACTGTGGAATCCTATGGGAAATTTAAATTGAGTAAGTAAACCATAT
GATTAAGGATGTCTATCTGTTCAACAAGAAAAGTATTTGTTACATGAGAATGCTTAGATA
AGAAATTGGAAGCCTTAGAGGCTTAATTATCTGAAATTGATTTCACATATATAAACAGCA
TAATTTTTAAGTAATATTAAGCGCTTCAGTGAAATTTCAATTTGGAGATGCTTAAACGAT
TAATTTTTGTCCCTATTCAAGCTTTATATATATATACATGCTTATAAGAGTCTTATGACC
TTAAGACTTAGGAATCATATTTCTCCTCAGAGAAGATGAGGAGAGAGAGAAATTGAAGGG
TAGAGGGAGGAGATCATCAAAAAGGTTGGGAATTTGAGGAAGATTAAGCACAAGGTATGT
ATAAGGCTATCTCAATTGACTCCCATAACTCTTCTTCTTAGGATGTGTGAAATACCCTCA
TGATCTTGTCACTTAGGGGTTGGAATGATGATTCCATATGTATGTAAGAAGTTAATGGAC
AAGATAACTTTACATGGTTGTTTGATTCAATTGAAGTTGATTATGGAGAAGTTATATTCT
ATCTTCTTATTTTGAACTTAAGCGTATAGCATGATTTTGTGTATCTATGTTATGTTATGT
GCATGAGAAGCTAAGAACCTCAAGATATGGAAGTGTGTTTATGAGTTTCAACTTTTGGTC
CATTGAATAGAGTTGTGTGCATGGATTTAATTCAAGCTAGAGTGTTGTATATTGTACCTT
GAATTTCATGCTTTTTGAACCATGATTTAGTAATGAAAAGATCCATTTTACAACCTTGTT
CATGTTTTCCAAAAGATGAGATTTTGCAAGAATTTTCGGACATTTTTGGGCAGAATCGCC
GCACGTGCGGGGGTCATGGCCGCACGTGCGGGAGGTGCTGCCGCACGTGCGGGAGTCATG
GCCGCACGTGCGGGAAATAGTGAAAAACGGGGGCTTGGCTACTGTCTAAAAGGCACGTGC
GGGGTATTTTGCCGCACGTGCGGGAGAGCTTGCCGCACGTGCGGGGCTCACAGCCGCACG
TGCGGCCCATGCTG
>TeaL_29362
CAGCAGCATACTGTTCATTTCCACGAGGACCTCCAGAACACGATGCCAAAACCTCTTCAG
TAATAACCTGAGAACCAACATTGCGAGCAATAGAATGAAAGATAGTGGAGATTTCGCTGG
TAACTGATTCTACATTCGATTCAGACATCCTATTCAGAAGTCCTCGTACCCTTCTACGAA
TTTGCGAAAACTCTTCTGATTCCTTTTCGACACGAGATCTCAGGTGTGGGGCTACATATT
TTGTATTTCTATCCAACTGAGGTGCCTTCGCAAGAACTTTTTCGAGTGGCATCTTAGCAT
GAAAAGCTTCCACTGGCTCAGCTACTACAACCTCTATGTCACCTGCCATTTCAGCTTCTG
GCTCTTGCTCTGATGTTTTGATCTTTTTACATTTCTTACGTGAAGAGCTGTTCTCAAAAC
TCTTCCTTGAAGCTTTGTCATCTAGACTGTCTTCAGTCTCAAAGGAATCAAGATCAAATG
CCCTCTTTAACCTTGAGTTTCTTAGCAAGTTTTTTTTCCAAATACAAATCTGCCTCGGCA
GATGCACCATCTTGTTGGGTTTCCATTTCTAGATATTCTTCAAACTTTGTTTTCTTTTTT
TTCACCATCTTCACTGAAACTGAATCAGTATTTTTTGAAGAATCCAGTTTAGTCTTAGAT
TTTTTCAATTTGGTAGGCTGTTCTGTGCTTTGATCTGTCTCATAGCAAGTTTCAGCTGGC
TTAGATAATCCAACCACTGTCTCCACTGCCATCTCACTACCAAGCTCTAGTTCTTTCTCT
AATGACATACTCTTCTTACGCTTCTTAGATGCAGAACTGTTCTTAGATCTCTTCTTCAAA
ATTTCTTCAGGTACTGGATTTGGTTCTTCCTCAAAGAAATCAATCACAGATGGAATTCCT
TCAAATAACATATTGATGCCATCATCCACTCCCCTTAATTTCCCATCCTTCACCCTGAGT
TTCTTTGCAAGTTTCTTTTCCAATTCACAATCCTCCTCAGCAGAAATGACATCCTGTTGA
ATTTCCATTTCAAGAAACTCTTCAAACTTACTTTTTGAATCTTTCTTTAACCCCTTATTT
CTTTCTATGATCTTTTCTGTAGTATGATTAGGAAATGCTGAAAAATCCAATTTAGCTTCA
GAGGTTTTCAACATAGCAGGTTCATCTGTGCTAATATCTCTTTCATAGTCAGGTTCTATC
TGCAAAACTTCTCTTCCTTTTGGTCTCTCAATAGATGAATTTTGTGATTTCTTCACATTT
TTTGGATTTGAATTCCTTGAAATTTTCTTCAATTTGCGATATTCTTGATTTTCAATCCAT
GAATCAAACTTTTTCTTATTCTTCGTTAATCGAGCTTCTTTACGACGCTCTTTGCGAGAT
TTCTGTCCCAGTTTGTTATCTACAGTCATGCTTCTAACTTAACTTCACAGAAGGAAACAA
CTGGTAAGGAGATACAACGATGAAGAGAGCCGAAGATGCAGAGGCAGCAAAACAGGGATG
AAGTGAATGGAGATGGTGGTTAGGGTTTCGTTACAATTGGGAGTGTAGAGAGTGGGGCGA
TACAACGATGAAGAGAGCAACCAATCTGACTATGGGGAGTCGAATGAAGAGAGCAACGAT
GAAAAGGAATCGATTGAGGAATTCATTCTTGATTTAGG
>TeaL_29363
CCTTGAGATAGTAAAATAAGCGATCCTCTCTAAATGTGTCTCCTCCCTTTTAATATCTCT
ATCACTTCCGCCGTGCCCAAAAACATAGTGAAGGATCTAGTTCCTGCTGTGTTTATTATA
TCCATGTAACTCCAACACTAATAGGTATTTTGCCCAACCAAAGTACATAAAAAGTGCATT
CTATATTTTGTCTAATCACTTCACCTACTGTATACTCCAATAATACTTTGTACTCCTGAA
ATCAGTTTGCCTAGCCCCAAGGTTGTCAAAATGTAGCTAGCCAAGAGAGGATGAGGCAAA
ATGCGTACCGTGTTGCATATCTTGTTGGAGCTCCACTTTGCGATGAGGCGAGGCAAAATG
CCTAAAATGCTTTAAAAGCCACTCTCATTGGAGATGCTAAACGCTCGCCCTCTCTCCAAT
GACTAACTTGGATAGACTCTTTAATTTCAAACTCAAGAGTCTGCCATAGATCTCCAATTT
TTATATCATATAGCCATAAAACCAAGGACCCAAGGGTAATGCTCTAAATACCCTCTATTT
AGAATGATTTTAATCTATAGAGGTAGTTCAACATAGATTTAGAAGCTGAAATTTAGTGGT
ATCAACTTCTCTTAGTCTCTCTCACTTGTGCAAGCGCACAAATACATGTGCACATGTCCA
GCTACACATTAAAATCAAAACTTTTCAAACAATTGAGTACCTTCAATAAAGGCATTCATT
TTTCGCTTCTTGGTACATGCCGCCCTAGTCTGAAGCCCACTAACCTCATTTCTTGTAAGA
ATTTTTTCTTGAATCATGTTGAGGACTAATTAGCACAGAAAGTAAGGTCTGCTAATCATT
GTACCACATACTAGGATCAAGTCCCTTCCTAGGCTTGAACTCTTTTACTCGTTCGCCTAC
CTACTACAATAATAAACAAATAATAAGAGAGAGAAAATCACATTGCCTGTTGTTCAGATT
CCCACATGCCAATCATGAGATACAATTCCCCCATGCCGACCATAAAGCATCTCAATAGCA
AATCAAACCATAATTAGCCAAGCCCCATGGAGTCATAAAAGAAGACAAATTTCTGTAAGG
TTCCTTCAGTACAAAAGTGGAACATCATCTTAACTAGGTGTCGGGTTAGGTAGGGTTTTA
GGATAACCTTATGTGACCAAAAGAAAGGATGCCTACAGAGGTACAAGTACTCACTCTCAG
TGCTCAAATTATTACATATTAGCTGTAAGTTACAGAGAAATCCAATAGACAATTCTATAG
ATTGGACTTGAGTTCAAATATCCAGTGACAAGTGTTCTTGACTTGAGCAACGTTTAATTT
TTTTTTTTCTCTTTTCTCCTGGGGAAGAATTATTGGTGGACCACAAAAGCAATTGATCAT
TTTTTACAACTTCCATTTCATTCATTCTAATAAGGATGGGGTTCATCAGAAAGCACAAAT
TATAATGTGAAAACTTCAACTAGATTTATGATCTTACTAGGTGAGAACACCAATTGGTTC
TATGAACATGAGGAAGCAAGCTAGCTAGCTCTATTAAAATGTGCTCTGAACCTGAAGAAC
AGTGTAAAATTTCCAAGCCTATATATAGAGATTTTGTTTAAATAAAAGAGATTAAATTTT
GGTACGCTTACTACACAAATTGAAACAAAGCAAATGGGGATCCCAAGACTTGTATGATGC
CAATGTGGCAAGACCAGAGGATGAAATCAAATCAAGTAATAGAACAAATGAAATTCTTTA
CTTACAACGGAGAGAAACCAATCCCAAAACCAGATAGTAATCCAATTAAATGGGCACAAA
TAAATTTAAGGAACCCAATCCCATAATATGTTTGTTGCATGGTTTGCGGGTGGGGAGGGG
CAAAGAAAGAGAAGGAGAAATCATTCAATTGAGGTTAGAATGGGACAGAAAGTGGATTTG
TGGTCTAGCATCTTTGCCTTCAGATTTGTGGGTAGGACTTATTAATCCATTTGATAGAAG
TTATGCGTCTATTATTTTGCTAATTCCTAGAACTTAAAGAAATGATGTCTCCTTGAAGAT
ATTCATAATTTTGCCATGTTTTGTTCATTAGAAGCTATAGAAAGAGAACATTTTCCGTTT
GGTTGATATTACTATCCAATCCCTATTAACTTTATATGTGGTTTGGGTGGTAGGAATAAG
AACACTAATGTTGTATTACTCTTGATTGTTTTCTTTCTCAAATGATTTTGCTATTTGTTC
CGAACTATGTGATGGTTAATGAGAAGAAATTGGATGA
>TeaL_29364
CTCTCTCTCTTTAACAATCTTTCATGGTATCAGAGCTAGGTTAAGAACCTAGTATTTTCG
TTCCACCGGCGGGCGGCAATCTCGCCTTGGCCGCCCGCCGGACAAACCCAAATTTCCCTA
ATTTCTTCTTCAATGGCAGATTCTTCAACAACACTTCACCACCACCAGCAGCACCAACTA
CTCCACTGTCAAGTCACCACCGCTGCAACTCCATAACCGGGCCATCATCACCGATAGCCT
CACTCACCTTGGCTGCTTCATGTTCTTCTCAGGCCGAACCTTACACTAATCCAACACCCC
AAACCGATATCATCTCTCTCTCTCTCCCTAAACTGTTATTCTCTCTCTTCTCTCTCTAAC
ACAAACCCAGCACACACACACACATACAGCACACACACATATGTATCCATGTTTCACCAC
ACACACACTGAGCTTCACTGATACACACTGATACACACTCACGGCACACACACACCCATC
ACTGCCATACACCCAGCAGCTCACATACACACCCATCACCTCTCCCTCTCGGCATACACA
CACATATGCATGGCAGCTCTCTCCCTCTCGGCA
>TeaL_29365
CAGTGGAGGCATTTGCTAGAAGGAATGGTACTGTTGGAGTTTTGCATGGTGAACAATCCA
GGCACCGACAAAGATCGTCTTCGGAGAATGTACCATCATCAAAGGATGTGCAACCTGACT
CTGGAAAGATGTATTTCTCGAGAGTAAGCTCAAGAAAGGTTTAGTTGTATAGTTTCCTGT
TTGTATATTTAAAAATTTTGAAAATTGTAGACAAAAACTTGTTTGGTGTCCATTTTTGTT
TTAAAAAACTTGTAAACAATTTACAAAATTTACTTAACTATTGTAACCACAAAAAAAGTT
AGTTTCACTTGTTTAGAAAGAAATTTTCATTCCTTCCTCCACCTTAGGTTGCCACCTCTT
GCTGGAGACTACCTTCGGTCACCACTTCTATAGGCTGGCAACCACCTCCGGCCACCATCT
CCAACTGTCGACAATCACCTTCTGCCTCGACCTCTCACTTGTTTTTCAAAACAAGTTCTT
AAAACACGTATATACCAAACATGTTTTTTGGTTTCTTTTTGGTTTTATTAAAAGTAAATA
TAAACATGTTTAAT
>TeaL_29366
CAATAACAGCAAGGCAACTAGAAAGTCTGGTAAGGCTGGCGGAAGCTCGAGCTAGGCTGG
ACTTAAGAGAAGAAATAACTGCCCAAGATGCTATGGTGAGTTGATCTTGCCTGTTTCTGG
GACAAATTTTATTTGATGTAAATTTCCATCCTCTAAAATCTGCACTACCAGCCTCTGAAA
GTGATCTTGATTTAGTTTTCTTGCAATTTTGAACTTAGCTGGTGTATGCAGATGCAATCT
TAGGATGCAAAATTTAGGAGGTCCAAGAATGGTCAGATGGGGTTTGAAAGATGTTTCATA
TAAAAAATTACAAATTTCTGCTGTTTTCTTAGGAAACAAGAAGTCATTTTACTTCTTTAA
GTGCACAGAAAGCCTTTGGTTATGTCTCAACAAAACTCTTATTTCTGTGAACAGTGTATC
AAAGCTGCTTTGTCTGCTTGATAAGGATTATTGGTATCTTTGTCACTATATATGTATTCT
GCTGGTTATCTGGAAAAATCAACCACAAATCTTTAGCTTTTCTTGAATGAATCTGATCAT
CCACTGGCAATTCTTCCTCAACTTTCTCCTTACCGTTGTTCCAAATGTCGATTAATATGC
ATGCCCATCAAGGGACTTTTTCCTAGGTTTTTTTTATGCCAGTAGAATTCTTTTAACTAG
ATGAGGAATCTGAAGTTTTCTTTACTTGTTTGGATGGCCAATATGAATGTTTTTAAACTA
ACGCATTAGCAACCCATCAATGTGATCAAGCTGCTCATTACTCCCACAATGTGTAGGTTA
TCCCAACGAAAAGCAAAATGAAAGTTACTACTAACAGATGTGCAAGACCATTACTCAATT
TCTGTGGTTCTTGAAATTAGAAAGGTTGACTGCTTCCAATAATCTTTCATAACGTCTGGC
ACGAAGAAAAAAGCTTCTGTTTCAACTTGCACAGACGTAACCCCAAAAATATTTGAGTTA
GCATCTATTTTTCTTCACTTGGTAAGCTGGCAATGAGTGCTAATCTCAACTTTTATGGAC
TGCAAGTGCAATTTGACAGACAAGCTCGACAGTATAAAGTGATTATATCTTTGGATGAGT
AAATTTTGGTTATTGATGCCGTTAATTCACTTCACACTGCTATTTTCAGGATGTTGTTGA
AATAATGAAAGAATCCTTGTACGATAAGTATGTCGACGAACATGGTTTTGTGGATTTTGG
TCGCAGTGGAGGAATGAGTCAACAAAAGGAAGCAAAACGATTTCTAAGTGCCCTGAATAA
GCAATCAGAGTTGCAGCAAAAAGATTGCTTTTCAATTTCTGAAATATACAGTTTGGCAGA
TAGGATTGGCTTAAGAGTTCCAGATATTGATACATTTGTGGATAATTTAAACAGCGTTGG
TTATCTACTGAAGAAGGGGCCAAAGACTTACCAGGTGCTATCATCATCTTATTCACGGAG
TTTGTCGTCAAGGTAGAGGGGCTAAGTTTTGCAGCACTGGAGAGCAGGTCAAATATTGTT
TATATTGCTTCTCTATTTCCTTTAATTTGGTTACAATACTTCATATGTAATATGATTGGC
TTCTGGCACTACTACACTGATTGTTGCCTTGAAGTTTCCAAATGTTACTTTGACTGTAAA
ATGTGCGATGTGTTATTGACATATAATGCACATTGGATTTAACCAAGCATATTCTGCAGC
AGAGTGTATAAAGAAATCTGACATGGTACATACCGAATTCCTATCTTGAATAACAAAATT
TAACATGTGTATATTGGAAAAATGATCTACTTTTCTTTTATGAAGTAATTTGCAGATTAG
CTAGAGTCCAAGTTGGTTTCTCTGTTCATTTCATTCCTTTTGACTTGCTTGGTATTTTGA
AGCATTGCTTACTAGCAGAAATCCTTAATCTCCATAGTGATGTGGTTGTTTAATATTCTC
TTCTGAGCCGAAATTAGACAATATCTCCTAAAGAAAGCATCCCTATCCAGTTTATTTTTC
TTTTGTTATATTTTCTTCTCTTATTGAAATTCTTATTCTTCTCAATTTCTCTCATAATCA
GCTGTTCTCTTCCCATCTAGATAACAAGCTTTATGGATGGTGTTGGTTTTATAACATTCC
TTTCTCAAATGAAATTGGAATTCATCGTTTGTTTCTTTCCATTCACTCGGATCTC
>TeaL_29367
AGTCAAAAAAGCCAAAAAGTCTATACCAAATAAGGCTTTTTAGTCCTAGGTTAGATCTCG
TTTAGCAATATCATTTTTTAGCTAAAAAATCAAAAAGTCACTAAAAAAATCAAAAAACCT
ACAACATATACTAAAAAGTCAAAAATTCTTTTTTCTTTCTACTTTTTACACATTTCTTTT
TTGTGGAAAACTAAAAATTCATCCCAAACATACTAGCTTTTTTCACATCATATTTTAACC
AAAAAGTTACTAAAAAAGAAAGTAAAAAATCCAAAAAAACCAACCCACATCCCAAGCGAA
CCCTAAAAGCTGATTTTTTTTTTTTTTTTTTTTTTTTTTTTTTTTTTTTTAAAAAAAAAA
AAAAATTATTTAAAAAAATAAAAAAAAAAAAAAAAAAAAAAAAAATTAAAAAAAAAAAAA
AAAAAAAAAAAAAAAAAAAATAAAAAAAAAAAAATAAAAAAAAAAATAAAAAAAAA
>TeaL_29368
AATAGAAATGCCCATACATCTCTGTCAAATTAACACGAGGAAGTTAGTCCACCATATTTA
CCAAAAGTAAAAACAAAGTGGAACAAATAGCATCTTCAAACTCTACAAGCAGTGCATTTA
TGCATATATAGATGAAACAACTAATCACTAAAAACTAAATAAAGGTCCCAAACAACACTG
CAGTGCCTGTCGCTGCTTGCACAGCCCAATGCAATTATAGTAGCAAATTAGCAGCTGTTC
CAATTCATTAAATTCTTATTATGTGCCAATAAAAGCAATGTTCGGAAACCCAGACCATTG
GCCAAACCGGAAAAGTAACCAGGTCACGGGTCACTAGTTCAACCATCAGGTCAACATAAT
TGAACTGTGATGTCATAATTACTTAATAAATATATAAAAAATTATACTTTAAATAAATAA
ATGTTAAGATACATTCATGAAAAAAATTATATTGATGTTGTTTGCAAAAATGTTAATTAT
ACTAGTTTTTGAGATAAATTGCATTGAATACAATACATAATATATATCCACTACACATTG
TTAACGAGTCATGATGGTCTAGTGGAACGAAGCAGGTCTTTCAAGCAAGAGGTGCTGTGT
TCGATCCCTTGTGGCAGATTTTTTCAACACCTGGACAGGCATGTTGGAAAACTGTCAAGT
TGGGCCGTTTCTCTTCAACAGGTGTCAGTTCGTCCAGTCAGCCAGTTCAACCATGGATTT
CACCAGTTTAAGTTTAATTTTTTTTTTAGAAGGCAGTTTTCAAATGAGAATGAGTTCAAA
GTGTATCCGGACTAGAACCTAGACTGGCCAACCAGGCGTACTGGCCGGTCCAGTTTGGAA
ACATCGAATAAAAGGCAAAACCCAAGGAGTACCCAAATATCAGGAGAATTGAAAGCTAAG
AGTAACTTTACTCACTACTTGAAAGAACCCCAACATGATTACTCAGGCAAAAAAAATCCT
CAAGCAATAGAGGAAAACCAACAAGAAAAAGACAAGAATCCAGTGGAACTGCTAATAGAA
GGAGATAAAGTGACTGCAAATTATACATCTTGAATTGTAGAATAAGTTATCCAAGTTGGC
CAAGGATACAAGAAGCCCTATGTATAATTCCATAACAGCCACCAAAAGCTGAACATCTGG
CAGTGACACGCCCAATATTTCTTTGAAAAGTGAAAGACAGTAAACAAGCTTTTTTCTTTT
TCCTGAGTTGAGCTACAATGTATACGAGTCACAGGTTTCCAGATTCTTGGCCTTACATAA
ACATTATTTTTCCTTTTTAGTATTATCCATTTTTTTATCTCCAAGAGGGAAAAAATAAAG
AAAAAGAAATTGTACTGTTGCATATTTGCAGGGATCACATAAAAACAAAATCCAAATTCA
CCCTTGATGGCAATGCTGGCCTTTACCTGCATACCAGTTTTTTTTATTGTATTAAAAGCA
TGACTTTGTTATTAATTTTCCCAACTTTAAAGCCTCTCTATTAACGTACAGCACTTATTG
GCACACTAAACAAGAATTAAATTTTTGGTCTTGGTTTTCTAAAACCAGCACTTACCAAAA
CTTGACGATTAGTTATAACCATAACCTTTTTTTTTATTTCCTTTTTTATTGTCTATTCTT
TCTAAGTAACAAATGACTAAATGAATAACTTTGCTACCAAACAGTCATCACTGTTTTCCG
GGGAAAAATACAAATAAAAAACTTAGCTATCTTTGCGCATCAATATGTGTATGTAAAGCT
TATAGTACATGAAGAGACCTGTATGACCAATCTAAGATTGGATTCACTCTCATGAAAGGC
GGCCATCCAGAGGAACTAGGGGAGAATTGTTCTTGGCCTACC
>TeaL_29369
CTTGAGCTTTCGGCCGTTCTTGACTTCGACATGCTCGGTCCAGCCGGGGGGAAGACAGTC
CATCGACTTTCCGGCCACCATTTTGCCGGAATCTGACGGCTCCGGCGGCGAAGAACCGGA
AAAGGTGACACCTTTTTCGACTAACAGCCCTATCTGATCTCAATTTGTATATAGAAACAC
GTGTATGTATGGATCGTTTGCTCTCTCTGACACGAATTTGTGAGATTGTAGTTGGAAAAT
GGAAGTGGATCGTTGAAAATTTGGGGATTTATTTTTTCACGTTGGGAACATGGAGGGTTT
CGATGAAATTAGGAGAGAGTATAAGAAAAGAACACGTGTTTTCTACTTGCAATTTGCCGA
GTGAAATGCCCATACATACATAAGCATAGGGGTAGATTCTCTTTGTTGCCCTCCTTTATT
CTTTGTGCAAAATTAGTGATAGTGCCCTGTTTGGTTTAGTCCAAAAATTTGATGACTCCC
ATGTAAATAAATTATGTTTATTTTAG
>TeaL_29370
GAAAAACATCTGTCTCACTCCTTCGGCCTTGATGATAGGTAAGATGATTCCAGAAGCATC
CGAAATCAATTTGGCTCCGATCCGCATACGTTTGGGAGAGGGAAATGGCAGTAACAAGCG
TCCAACACCATATATAGCTACCGCAAAGAAATGGAGAACCAAGCTCAATGGACGAGGGTT
TAAGCCCGACAGTAAAATACAGGGCACCTGCCAATGTATTTATTGTGGATGCCACAGGCT
TACGCAAGGTGTAAAAGGATTCGAGATATCTACAAAGAGTACACGCATCATTTAGGTCGA
GCAGAGGCCTAAGAAGATCACGTAGCACAACAATATCAGATAGTGCAACAGTCATTCCTC
CACCAGTTAAAGGGTGGCGCATGTTAAATGCATCCCCCATCAGTAAGGCCCCTGGAGTAG
GATGCGGAGCAGCTGGCATGCTTCTATTAGGCATAGTCCTTATGTTTCCTTGATCAATAG
CAGCGATAAAAGCATCATGCAACTGGGAAGGAATCTGGGGAGCAATTACAGTCTTCAAAT
ACTTGGTCATTTCTCCATTTGAAATAGAAGGAACCTTTTGACCAGGTACATCAACAAGAC
AGCGAATTTCAGTGCTACTAATAGGATAAAACAAGATAGGAGACGGGTCTGCTAAAACAA
CATGCCCATGGTTTGCATATGGCAATTCACAGTTCTCCAGAACCAAACCAACAAAACAAG
AGGGCACTTCTACCTTAGGTTTGCAAAGAGATCTGCGCAAGTTTGAAAAACAGCCATCAC
ATACAATGGTCAAAGGTGCATATGCTGCCAGTTCTTCACCATTTTTGTTCTTGTATTGCA
CCCCTCTAATAGTTCCTCTTTCTTCAAGCAGAGATGTGACTGTTCCTTGCTCCAATCGAA
CATTGGGAAGGGTTGCAGCCTTTTCCCGCATTCTCTGAATGAAGCGCCCATTGTGAAAGC
TCCTTCCCGACACATCGGAGTGAAACTTTTCTAAAGGATAAGAGAGTCGGGTATTCCTTC
CGTCCTTGAAAAGAGCATACCCAAACACCCGTTGAGCATCTATTTGCTCAACGCAATCTT
CTAGACCCAACTCGATTAATTTAAGATAGCCACCTGGTTGTAGCAACTCTCCAACAATCC
GGTCAGGCTGACTCAAATCTCTTTCAATCACATGAACACGACGCCCATCCTTGCCGAGGG
TGTGAGCGAGAGCAGCACCAGCAACTCCAGCGCCGACGATGATGACGTCGACATCTTCGT
CTCCTCCGCCGTTCTTCGATCTGCATTCTGAGTTAATTGCGG
>TeaL_29371
GTGTACAATACTTATTAGGGTCCACAAACCCAATAATGTGTGCATATGATCCAGTGCATT
ACTCACATCCACAAACCACCTGATTCATCTGATTCTTTCATATGCTTATTTTGTATTGAA
AGGATTTATTAAGGAAATAACATGTGTACCTTATAATGTTAACTGTAATTTCCTCTCATA
TGGATCTCTACAAACCAATTATTCATACCTTGACGTTGTTGGAAAAGAAAAATGTAGTAC
CTGAAAACAAGTCTTACTCTCCAGGTGATTTGTCAACCTCTTGTGCTGATTTTCACATTT
GCATTGCATTAGTTGTTTTCAGCCTTGAGTTTTAACATGGTTAAGCATAATTTCAAATGA
TTTTAGGATTTGGTCCGCGTATGTTGAGTATTAGTTCAGTAATTTTTTAAGACAAATTAA
TCATACATACAAGACACAACAAAGACTCACATGTCATTTGTACAACATTTTGCTAACTTG
AATATTTGACAAATGTTCGTAGAGACATTAGTGAACAAACAAGACATTCAATATGTAGTA
AATGTATGCTTATACAAAACATGTTTAAACAAGCATATGTTATCTTAAAACTTTTGCATC
TGTAAGTAGCATGTTATTTATTGTTATTTCTAATATGTATTGATGCTTTTATTTTCATTT
TATGAGAAAGCAAACTTTTTAGTCATCCACAAGTAGCATACCTCGTCAAAACAAAAGATA
TACATTCATTTAGCCTGTTACAATATCTAAGAGAGAGAAAAAAGAGAATATTATATGATG
TGTATATTCAATATTATGTTGAATAATAATGTAACAATGTATACAAGACTCTTTTATATA
GGAGAAGAGAAACTTAAGTATTGCAATCCTAAGTATGGTAATGAATATAATATGGTATAT
ATGATAGACAAAATATATAGTCACTATATTTAACACCCCCCTCTCAAATTCAAATAGGGA
TACCAACTTGAGTTTGGAGAAAGAAATTAAAACATGAAATAAAACCAAAAATAAAATAAA
ACATGGATAGATCCGAGACAAATAGATTGCAAAGTCCAGATGAGAGCACAAAGCGCTTGA
GATATATTAGAGGCTGGAGCTAATGCTGGGAGATTTATGGTCGTGTCGAACCATTGTAAG
AACATCATCAAAGCTAACAGAGCTAATGCCGGGAGATAGTTTATGGTCATATTGGACCGT
TGTAGGAGAAGAACGAGCTTTGAACCAGCAAACATGGCACACATGTAAATTATGGTATGG
TGTTAAACAATGATGGCAACAGATGAAGAAGTGTGCCATGGGGCGGCTTGGAAAGGAACC
ATGTGTTCCAGGAGGTGACTTGGAAATAAACAAAATGCGCCATGGGGGCGGCTTAGGTAG
TGCGCCAAGGGGACGACTTAGGGTAGTGCATCAAGGGGGCGACTTAGGTAGTGTGCCAAA
GGGGCAATTTGGGTGGTTTGCATGGTGTATAAGCATGCTCACCATGATATAGGGATAATA
CCCACCCCTCAAACTCAAATAGGTTTGAAGATATAAATCTTTTTTAGGTTGAAGCAGAGG
GAAAGACAGAGTGGAGCAGAAGCATTAAAAAAAAAAGGATTATGAGTAAAAAAAAAATGA
TAGAGATATTTGGAGTTGGAATAAACTAGCAGACAGAGAAATAAATCACTACACAACAAT
ACAGAAAGGAAAATATGGCAACAGAATGGGTTGAGGTCCGGCGAGTGGCCAAGATAAGGT
TGTCGCTCGCTGGTAAGGCGAAGAATACCAAGACCTTAACCTATAGCTCTGATACTGTGT
TACAATATCTAAAAGAGAGAAAAAGAGAATATTATATGATAATGTAATAATGTATACAAG
ACTCTTTTATATAGGAAGAGATAAACATAAGTATGGTAATCCTAAGTATGATAATGAATA
TAATATGGTATGCATGATAGACAGAATATGTAGTTATTATATTTAACATAGCTCTCAAGA
TTATCTATAAAATCCAAAAGACACTCTTAACCATTCAGTTACTAACCCTTGGAGGCCCAC
ATATACAAAAGAGTCAACAAACAAGATTTCAGCTTAGAAAGGGGTATCAAAAGACCTTCT
ATTCATTTCTCCCCATAAAATCTACATCAAACACCATAGAGCCACTTTCCATGCTTTCCT
TGTATAAATCTATTAGGATTCATCAAAGCATGATAAAAAGAGTTGACTTCAAATTTCCTT
GATTCAGATCTATTCCACCTCATCATGTCATCTCTCCATTTTGAGTCCTCATAGATTATA
CATTAAAGTCAAGTTGATAAAATAAAAGTCAAAAATTAAAAGAAAGGGTAAATTACATTG
AGACCCCTCTATTAATTTGAAATCATACACACACCCCTTCTATTCTTTGAAATATCATGC
AGCTCCCTTACTTTAAATTTTGTTATAAAACACAAACCCTTTTATGAGTCAATCGTTTGG
CAAAATTCTTCAAGTAACATTTTTTTTTTTTGGGTGTGGCAATTTCTCTAATCATACGCC
CCTCTATTTTCTCTCCCCTTCCTTCACATTGAAGGTATCAAATGTATGCCTTCCACAATC
TGAAGCTATAATAGAACCAATGAAAAAAAATTCTTCACGCTTCCCGCTCTACCATAGCCT
TGATGACAGCTACAATAACCGCTTAATACTCATTCGATCAAACAAAGAGGTTGGAATACA
AAGCCCTAGCCCAAAACCACCATTACAACCTCGGGAATGCTAGCAAATCCATCTTTTCAC
CTACCACTACCTCTATTGGATTACACCAATCAACACTACCTCTCAACTCAAACTAACCCT
TACAACCTCCACCACTTTTTTACCTATTATTTGATCCACTGTTCGTCACCATTCGCCTCA
TCCCCCATTTGATCAATGAACAATCGCAATCACCACCCAACATAAAATCCACCACCATAG
AATCCCTCTGTACATAGATCCAAATGAGATGATGATTTGAACCAAAAAAATTGATTTAAG
AGAAAACCTATAGAGTAATGGGAGATAAGAGAGGGAATAGCGCATTGGTAGTGATGGTGT
GCGATGAAAGAACTATGGCAGAGGTGTTGGTGGGAGTGGGATGTTCAAACCACTTATGCT
GGTTCAAAAATAGATTTAGAGAAATGATTTATAATGCGAAAAGCAAACTTTTATTTCACT
CAGATAAACTGAAACAAATACAAGGAGAGGAGAACATTTTCTCTCAAACTCTAACACTCT
CTCACTTTCTTATTTTTCTTCTCAGGTTAGCATAATCCTTACATATTTATAGCTAAACAT
TGATAATATGAATGTATTAAATAAACTACAATAAAACCATTCAAACTTGAACTCTTCAAC
CATCAAACCTATAGTAACATGTAGCAATCCTTAAACCCTAGTTTTTTGTATTTTTGCTCC
TACCTTCTAGCTAGGATGGTGGAGAAGAAAGCTTATTTCATAACATACCCTCTTAAGCTT
GATTGTCTACAATGCTTCGTCCATTGTTTTTTCTACAACATCATTGTAAGATATGAACAA
CGTCACCTCTTCACTCACTGCAAAGTTTACATACTCGTCAACTTTGTCGTATGTTATGCA
CTCATGACTATAGTGCCTATACTGATTGCATTTATAACATTGGACCTCTTTTGTGCATTC
ACTAGTGTAATGACCATACTCATTGCAATTATATCACTGCACGTAGCTTCTGTCACACCC
TCTTCATATGCTGTTAATCCACTATTGACCTCTTCCTCACGAAACAACCATCTGTTGTCA
TCTCTTGTCAACCACCTGTTGATCTCTTCTATTTCGTTGAACAATCACCTATTATCTGTC
TTGTGGAATAACTACTTCTTGTTCTCTATTGTCAATCAACTGTTGACTTTTGCCTCTCCA
TGTTGGAGCCTCTTCCAACTTGTCTACGGCCTTTTTCCTCCACTTCTCTATGGTGTTCCC
TATTGTTGCTATTCGTTTCCTCTAAACGTCATTTGACTAAAGAGCTTGTTCTAGGGAACT
TGCGAAAGTTCTCTTGTGTATTCTTTGCTCATGGATCTCCAACATTGCCATCAACTTTTC
CACGGTCATGGTGTTCAAGTCCTTTGATTCCTCAACTGTAACAACTACGTGTTCAAACTT
CAAACATAGGGATTCAAGTATCTCCTCTATTACTCAAACATCATCCATGTTGTCTCTATA
TCATTTGATCTGGTTTACAATGGTCAAAGTCTTCATAAAGTACTCAAAAATTGACTCATG
GTCCTACATCTATAACAATTCGAACTCACCTCTTAATACTTGGAGTCAAATCTTCATGGT
CTTCTCAATTCCTCGGTGTGAACTCGAAAGAATACTTCATGCTTCTTTAGAGGTTGTTAT
CTTTTCAAAGCTTGACTCGTCAATGCTTTGATAAAGCAAGTACAAGGATTTCTCATCTCT
TTTCCTTGTATCTCTCAAATTAGCCTTTTAGGCTCTATTCACTTTCTCTTCATCTTCTAG
GCTTGCCAGCTCTTTATATCCACGTTCCACCAAGTCTCACACATCTTATGAGGCTAATAA
CACTCGTATCTAGATACTTCAATTCTTATAGTTCTCTTTGCTCAATTTTGGAAACTAGGG
CTGAAAAATAGTGTTCATGTTGGCCATCGATTGACTTATGTTCTTCAAATAAGCTACACA
AAATTTTCAAGTCTGTATTTTGAAAAATAAAGACTCCACAAATAAACTCAGAAGGATCAA
TTTAGCTAAGAACATATTTTGTAAAATTTTAGAAATTTTCAAGGTCTTAAATGAAAATAT
TCAAAAATATCAAGGATATAAATTGAATTTTAAAAATTTTTGGGGCCAAAATGGAATTTC
AAAAATTATTGGGCAGAACCAGACATAACCGGGTGTTCAAGTATTGTGCTTTGGAAATGG
TACTAGTTGGAAGAGATGGTTGTTGAATGCATGACATTTTCTCCTCTTTTGTGCTTGGAA
TGATTGTTGCATTTGGTTGTGTTGTTTGCAAAAGTCATGACGATTTGAGCAGGGTCGGTT
CTGGGTTAAAGCTAGTAAGACATGTGTTTAGGGTCTCAAAAATTAAGTCTAAGAAATGAT
TCATAAATTCATTAGTCTTGTACTATATTAAAAATTCAAAATGATCCAATTTTGTTTTAT
TAATTTAGGCCAATTTAAGGGCTCCAAAAAATTCTGTTAGACCCAATTAAAAAATATTTA
TAAGTGTTAGATGTTAGCCCGATTGAAAAAATAAAACATAAAATAAATGTATATGTATTA
GTCGTTAGTCCAATTCTATTTAGCCG
>TeaL_29372
TCTTTGGGTTTGTGTGATGCAACCTTAACCCCTGGGTTTGTGTGATGCAACAAGAACCTA
GGTGTGATTGCCTAGTTTTCTTTGTTTTATCTACTATTTTTTCTACTACATTTCCCTGCC
CAAAATCCAGCTTACTTGTCCTGTCTTTGAACTCAAATTTAAGCTCTCCAAACTCTACCT
TAGAACACCAAAACCTAGTCCCATTCAGTCCTAAACCTCCCATAAACATTCAGCCTACCT
TCTCACTTTATTTAAACCTATTTTGGTGCTGAAGTTTAAAGATCCTGCATCAGTTTGGTA
TCAGAGCAGGTTCAGCACCATGTCTACTCGTACGGGAAGAACTTTCCGCGGGAGACTCAC
TGACAATCAAAGAGATGACCTACTTCTTCAGATTTGGGAGCAGATGCAAAACCTTCAGTC
TCGTGTGGGTGACCTTGAAACAAGGTTTGCTCATACCGTGGCTAACCAGGCTGCCAACAA
TGGAGGAGAACCATCTGGAGGCATTGTTAATGACGAAGAGTTGGAGAAGCAAGCTTCTGG
TCCAGAACCAGATTTGTTTTCAGATGAGAATAAGCTACTAGTTGAGTCTAATTTAGAGTC
AGGAGAGTTGTTCCCGGAACCTACAGTTATGTCTGTTGTCCAAATAGATGATGTTAAAAT
TTACCATCACCTACCACCACCTACTCCTCACCTACTACACTCACCCTCTCCTATATAATG
AGCCACTCACCATTTGTAAAATACACAACAACATATCAATCAATAATACATAAATTCTTA
CACCATACACTCAATTCATACACTTGAGCTCAAAATCAGATTTTGTG
>TeaL_29373
AACCCTTGGGTGTGATTGCCCAAGAACCTAGGTGTGATTGCCTAGTTTTCTTTGTTTTAT
CTACTATTTTTTTCTATTACATTTCTCTGTCTAAACTCCAGCTTACATGTTCTGTCTCTA
AATTCAAATTTAAGCTTTCCAAACTCTATCTTAGAATACCAGACCCTAGCCACAATCTGT
CCCCCCAAACCCCCAATATTATTTAGCCCATTTTCTCTCTTTATTTGACCCGATTTTGGT
GCTGACAGTACCTTTCGAGCAAGTTCCTATTCCAGTCAACAAAAAGAAATTGTGGCATTG
GTCGTGGGATTGACGTGAAGGGGCAGGGAATCTCATGGAGAGTTTGATCCTGGCTTAGGA
TGAACGCTGGCGGCATGCTTAACACATGCAAGTCGGACGGGAAGTGGTGTTTCCAGTGGC
GGACGGGTGAGTAACGCGTAAGAACCTGCCCTTGGGAGGGGAACAACAGCTGGAAACGGC
TGCTAATACCCCGTAGGCTGAGGAGCAAAAGGAGGA
>TeaL_29374
AAAACGGGGAGAAATATATTTGCAAATTCAACATGGGCTGGATGAGCAACGTACTCCGCA
ATGCCTTCCACGCTCTCAAAAGTTGACTCGAAAACATGAGTGAAACCTTGATGCAGGTTC
TCAATGCTGACGTCCTTTCCCCAGTGGAAAGACTTCATGGGCTCGATGTGATGGACAAGG
TTGGCGTAGCCCTTGATGAGTTGATCAATCTGGTCAGGTGGTCAATAATTTCTAAAATGT
TAGCTTAAATTTGCACTTTCTTCATCATATACACATGGCATAGAGAACTTTCTCTAACCC
AAAAATTTAAAAAGAAAAAGAATAGAGTTTCGACTATAGCACACAAAGACAGATGGCCTA
ATAGTAATTTTTTGAAGATATGTTGGTGGAGAGATACTAGAATTGCCATTTGCTTCTGAA
TTTTGGGCAGAAGTTGGGAAAACATCTATTGATTTTAAAGATACTATTTGAACTCAGAAA
GCATTTAGTGCAACATCCTTGAGTAAACGGACCAAAATTTTGTGATAGCACTATTTCAGA
AAAGATGTCGCGACTCAATAGAAATTTCAAGCACCTCATGTGAATATCCCCAATTTCAAG
TACCTGAATATAGATGGCCAACGCAGCAAAAGAGTGAATTTTGGCTTATCAGTAGAACCA
AAATCCAGTTCTTTGGTGCCCATTAGAGAATCATAAAAAGCATCAAAGCAACGAAATCGG
CAACAAAAGGTTTCTCATACAGAGAAATCCAATTCTAAAATAAACTAGATAATAAGAACT
AAACAATTCCAAGTAGCAAGTCATGAAAATTTTAAAATTCTAATACATAAACATTGTTTC
AAATGGAAAGACTACGCATCCCCATAATACTCATACAATTGTTCTTGGCTGTCCTCTTCA
AGTGTAGCAAATCAAAACATCGAACTGATCACACAATAGAAAGATATAAAACTTCATAAA
GATAGGTTATGATTCGAAATTCATTCAAATCTATCTACAGCAACAAAATTGAGAGATACC
CATATGTTTAGATCCACAAAATGTGCAAAACCCAGAAATTAATTGTAGAGAACACAAAGA
ACAAAGAAAAAAACA
>TeaL_29375
CAGAAATTACTTTGAATACTATAAATATTATACATCTCATATAAATTAACAAAGAGCCAT
GGTGGCATAGTGGAAATTCATGCTCTCTTAGAGCTTAAGGTGCTAGATTCAACTCCTCCT
AGCACCAACTTTTTCAATGTTAGACCATATATAGTAAACTAGACCGGTTTGATCCAACCC
GCACCCGGTCGTTCGTTTTACCGGTTTAACCACGAATCTCATCGTTTAGCTTAAAATGAC
CGGTTTTCAAGTGAGAACGGTTAAGTGAGTATGTCCGGACCGGAGCCTAGACCAATCGAC
AGTTCAACCGGCCAGTCCAGTCTGATTTTCAAAACATTGCCTAGACCTATCTTCTTTTCT
T
>TeaL_29376
AACATAATTTATTATGTTTATAATATTTTTTTAATTTTTTTTTATTTTTATTTTTATTTT
TTTTTTTTTTTTTTTTTTTTCAACAAAGAAAATGATTTATTAATGATGCGAAAGAAAGAA
GGGACTTGACTAAAATGTATCATAGCTCAAGAATACATCCCAACTATGTTGGCACCTATA
AATGAGCCCAATCATATGCAAGCCAAGGCCAATACAAGAGGTTGAAGAGAGTACAACCAA
ACTAAAGAAAAGAAAAATAATAAACTACAAAACCCATTAACCAACCAGTGCCTTCAATTT
ATAACCCTTCAACCCATCCAGACAGAATAGAAAATCACGGATAGCAAATTCAGGCAAATG
ACTAGAAGACTTCACCCAAGAGGCCACTTTAATTTTGATGCTTTCCACAATATTTTCCCA
GATAGGAGCTTTAGAGTTAAATATCTTGTCATTTCTTGCAATCCATAGGCTCCAAAGCAC
AGCTAATGGAATTACTTCCCATATGAGTGCACCTAGATTTTCGGATTCTTGACCATACCA
CCATAGAAGCAAGTCTTGTAAAGAGCAAGGAGAGACCCACTGAGAGCCCCACCAATACAT
AATCTCATACCAAACCTTCCAAGCATGATTGTAAAGCAAGAGCAGGTGAGATGCATTTTC
ATTATCCACACCACACAATGCACAATGATTAACCACTGGAATAATGGACCTTCGGGCAAG
AAGATCCAAAGAGGCAATCCGATTCCACCAAACAAGCCAACCAAAAGCTTTGATTTTGGG
AGGAGCTAATGATTTCCACATTTTCATAATTGGAAAGGGAGTTAATCTAAGAGAATTTTC
AAAGATCTCATAAAGAGACTTAACTGTGAATAAACCGAATGGTATACGAGCCCATAACAA
AGAATCCTCGCAGTTATTACTCAAGTTGATTGGTTGCGGCAATCTACTGATCAGCTCAAG
GTTGCGGCAATCTGCTGATCAGCTCAAGGTGCAATTCATTTTCCCAGACTCTCAGACTCC
TCCTGTAATTGATATGCAAATGAGATCTCATTTTCAAAGGTTTCATTTTTAGGTGAGAGG
TATTTTGGTAATTTTATATTTGCCTACATGGGTAGTAGGGGTCGCCCATGGGTCGTCTTG
TGAGTCAAGTTATTTAATTAGTCTTTGTTTTTGTTTCTTATTTAGTCTTAAATTAGTTTT
GGAAGTCAAAGATATTTTGGTAGTTTCCTATTTTAGTTCTAGTTGGTTTAGGAAGTCTCT
TAGTCCTATATAAAGTCATGTAATACTTATAATTCAATAGATTTGATATTTTATAAAATG
TTAAAAGAGCTTTGAAGCTTTTTATGGATTGTGCGATGCAATCAAACCCTAGCTGTGATG
CCTATGGAATCTAGGTGTGATGCCCATACCTATCTTCTTCTCCTTTCTTCTTTTCTTTTA
TTTTTTCTTTTCTTTTATTTCTTCCTTAAATTTCAGCACTTCCACAGCCTAATTATTGTT
CACGGATACTGTTCACAGCACCCATAACAGCTCCTGTTTTAATCTTTTTCATCCGGTTTA
TTAATCCTAAACCTAGTTCATTCCATTCATTAAATGATATCCTAAAATTCCTAGTGATTT
TCAACTTTAAGCAATCATAAAAACCCACAGAAAATCTGTTTTACAGTCCTCACAGCGCTA
TCCTTATTTGTCCTGCATTAGTTTGGTATCAGAGCTTAAGGTTTCGCCATGATGCTTTCA
CATTGTGGGAGATCCAATACAAGTGGATTGACTTGGGAAGAAGGTAAAGCGCTTCTTAGA
GAAAATATCCGTCTGAGGAATCTTCAAAATGATATTCTTGATTAATTGTATGCTCTTAAG
CAAGGTGATATGTGTGATTAATTATGCAAGAACATACAAGAAATTATTTATCAAATCTGG
AGTGGTAGAAAGTGAACAGATGACTATTGCTCGTTTCAAAAGCATATTTAGAAGATCTCG
AAGATGCTATTGCAACGGCTATACAATTTGAATTTTTTGTAAAATTTAAAGAGAAATCTA
CAATTTTGCAACCTGCGCATAATGGAAAGACTGTCCAACAAGAGAAACCAACAAAACCTC
CTAAACCAAGGGCTAAAGTGCCACAAGAAGATGCTGAAAAGCCACAAAAAGATGCAATAA
AACCAAATATTGTTTTAGGGATGGAAACCATACACAATTGAAGTTGCAAACCAATGAATA
TGTTCAGAATTTTCCTAAGATGAAAGATGACCAGATTTTGAAGGATAACGAGGCACTTAT
TGATGATCGAAAAGCACCTCAAGAAGATCTAGTTATTACTCAAGTAAAGGCTAGAGTCGA
AAACGAGGAATTGGATGCTATGGAAACTATAGGGACTGAAGAATCAAAGCAACCAGCTGC
TAGTGCTGTGCAAAATATGCTTTTAAAGGTCACCAATGTGTTGCCTAAATTTTCTAATTT
GGTGGCAACAAAGTCATCTAGTGAACCTCTACTCGTGCATAATGTCCAGCATGATATTGA
TCCTATATTACAGTCACAATTGCCTAACCCACCAGCACATAATGTAAATTTGAGTGAGTA
TAACATGTTAGAAACAATGATAGGTGCTGATTTCATTCAACAGGATGTCAAGGTTGAATT
GCATGACACCTTTTTGATTGAGGAAAAGGCTGAGCATATGAAATCCATGATTATTGATAC
AAGAAAAGGCATTCAAATTGATTGCAAGCAGTACATTGCAAAGCCAAAAGAGAATGGAAT
GGATGGGCAGAATTTTGCAACTCTATACTTAAATCAATTTAAGGGTTCATCTTCCACAGC
AATTGATTTTGTCATTCCAGAAAAATTCAGCTTTAGAGCTGAAAATATCTTGTTGCTTTC
ATTGCTAGCTCCAATGAAGAAGAAACGATGCTGCCAACTTGAAGATTTTAACATGAAGCC
ATGGATGCAATTTCAAAGCTTGTGGATGCTTATACTTCAACACTTCAAAACTTGAGGTTG
AGTTTTTTCCAACCAAGGGAGAATGATGCAAAGTATAAGAAGCTCAAAGAAGGCTAAATT
CAAAGAAGTGATGATATTTGGACATTGGAA
>TeaL_29377
GCATGTAGGGGGAGAATGATGCGGAATATAAGAAGCTCAAAGAAGAGTAAATTTAAAGAA
GCGGGATATTTGGAAATTGGAATGGTTTCAAAGAGAAATCGATAGGAACCATACATAATC
ATGTTTCTAATATTATTATAGTTTTATTTTATGATTATTTTTATGTTTCTAGGATTTTTA
GGTGAGGGGTATTTTGGTAATTTTATATTTGCCTACATGGGCTGTAGGGGTCGCCCATGG
GTCGTCTTGTGAGTCAAGTTATTTAATTGATCAGTCTTTGTTTTTGTTTCTTATTTAGTC
TTAAATTAATTTTGAAAGTCAAAGATATTTTGGTAGTTTCCTATTTTAGTTCTAGTTGGT
TTAGGAAGTCTCTTAGTCCTATATAAAGCCATGTAATTCTTGTAATTTAATAGAGTTGAT
ATTTTATAAAAAGTTAAAAGAGCTTTGAAGCTTCTTTATGGATTGTGTAATACAATCAAA
CTCTAGGTGTGATGCCTATGAAGTCTGATTGTGATGCCTAGACCTATCTTCTGCTTCTCC
TTTCTTCTTTTCTTTTATTTCTTCCTTAAATTTCAGCACTTCCACAACCTAATTACTGTT
CACGGGTACTGTTCACAGCACCCATAATAACCCTTGTTTTGATCTCTTTCATCCGATTTA
TTAATCCTAAACCTAGTTCATTCCATTCATTAATTGAAATCCTAAAATTCCTATTGATTT
TCAGTTTTAAGCAACCATAAAAACTCGCAAAAAGTCTGTTTTATAGTCCTCACAGCACTG
TCTCTGTTGGTCCTACATTACCCTATGCATAAGCAAAACAAATATTCTTCTTCGAATAAA
AAAGAACTATGTCTCCTAGATTCTAGAGCTTTAGGAGGTTAGGGTTTCTTAAAGATTATT
TCTACATTGTTACAATGAAAAACAAAGGCCTTTTTTTCAAATCAAATCTCATAGACTAAA
AAATTTGCTAGCCTACTAAACTGTACTTTGAGAAAGTTTTGACCAAAGTTAACGAGATCC
TTTTAGCTAGATCATCACCACCCACTCAAGCGTACCAAACCTTGCTCAAGTGCTTTAATA
TAGTACTTCATATTGCACTCTGACTCTACATCTATTACGGATAATTTCTAAAGTATTTAA
GATATAAAGGTTGTGAGTAACTTTGAATATCTACTTTTTTGAAAGTTTATATGCAAAGCA
TTTGTCAACCCTTTGGCACAATTTCCACTTTGTTTTAGGGTTTCACTATTGGAGTGAATA
CTGGATATTAATCCACTATTAAGCATTTGTTAATTCTCAAAGAGTTTGATGGAATACTAT
TCTATAAAGGTTGAACTCGTACTGAGTGCGCAATATTTTTGTTTATAACAAGGTTTGCAA
GAGGTAGTAGAAGGCAATCTTACTCCCATTTTTCTATAGAAAGTCTAATTCATGTGATTC
GAACTTTTGCCACACTTGCCATTGCACTGAGGTCTAATGATTTCATCTTCAACATTAAAC
AAATCAAATATTGTGTTGGAAGTGGTTGGTAAAGTTTGCTCAAGGGTTGTTTTATGTATT
TAAATGGTGTTGTGTTATTTATGCTGGTTGTGGAGCTTTGGTGTTGTTTATACCTTTGAT
AGGGCTGATTTTTGTTGTGAAATAAGCTTTTGCTTTTCTCCACCGGCTAGCTAGGAGTAG
GAACGAGCTTGTTGGAAACAAAGGTTCAAGGATTGTTGCATGTTACTATAGATTTAATGA
CTGAAGAGTTCAAGTTTGAATGGTTTTGTTGTTGTATATTTAATGCATTCATATTATCAA
TGTTTAGCTATAAATATGTAAGGATTTTGATAGTTCTAAGTGTGGGAGTAGGAAGAAGAA
TAAGAAAGAAGGACTGATATTGTGTTGGGAGTGGTTGGTAAAGCTTGCTCAAGGGTTGTT
TTCTGTAGTTCAATGATGTTGTGTTATTTATGTTGGGTGTGGAGCTTTGGGTGTTGTTCA
TACCTTTGGTGGGGCTAGTGTTGTGAATAAGCCTAATTGCATTGGCTTAGCTAGAAATAG
GAAGCAAGTTTGTTAGAAATATAAGTTCATGAGAATGGCTACCATGGAGGTTGAAGAATT
CAAATGCAAATTGGCTTGTTGTATTACATTTAATGTATTTACATTGTAATTTTATCTATA
TATAGCCTCTGCATCAAAGTGTTCTAAGTGTGGGCGTTGAGAGAAAATAAGAGAGAATAA
GAGAGAAGAAGAAATTGAGAGAAAGATAGGCTTTCCCTATTGTATTTGTTTTTCAGTATT
TAATAAAGTTGAGTTTGCAACTTTAATACATCGCTCTATGTGTGTTCTGAATTACCACCA
GTAATTCTAAAATTCTCCTCCTTCCAACAAGTGGTATCAGAGCAATGAAGTTCCAAAATC
GAGTGGAAACTAAGGCTCCATTTGGTGGAGCTTTCAAAATATAATTTCACATTCACTTTT
GAGTGTGGTGTTTGTTTAGTATTTTCAAAAATTAATTCCACTCACTTTTGAAAACTCTTT
CCAAGGCAGGAAAATTTGGGCTAACCGGTCGTCCTCCCGGATGTCTGGCCGATCGTGGTT
GACTGGAACAGTGCATTTTTTTTTTTACAAATGCCACATGTTATTTTTTATATTTTAAAT
AAAAAAAAATTAGAATTTTTAAAATTTTTTATGAGTTTTGAATAGAATTTT
>TeaL_29378
ATGCTCAATCAATCAGATAAAGCAAAGCCTAAACTCGCTCAGCCTCAGCCTCAGCCTCAG
CCTCAGATATCACCTTCTCACTTTGCCAATCACTCTCCTCGAAGTGGGCCTGTGAAGTCT
GATATTTCAAGGACGTCTAGTGTGGGAAAGCTTCATGTGCTCAAACCGGCAAGGGAAAGG
AATGGTGTCTCTCCCACTGCAAAGGGTAGCTTGAGTCCTACAAGTGTTGCTGTTGCTCCT
TCAGTTGTTGGATCTGCTCCTTTGAGGAGCCCAGGGAACAACCCTAACCTTGTCAGTGCT
GAGCGCAAGCCTGCCTTGACTATTTTGGAGAAGAGACCCACACCTCAATCTAAGAGTCGG
AATGATTTTTTCAACCTTGTGAGGAAGAAATCTATGACCAGCCCCTCTTCTGCTGCCCCT
GATCCTGGCCTTGCTGTGTCATTGCCTGTCTCCGACAAGTCCGATGAAACAGGATCTGGG
AGTGCACCTGTTACGCCTCATGATGGAGATTCCCCTTTATCGGATAGCTTTGACCGGTCA
ACTGAGAAGAGGAATGACATGAACAGCAATGGTAATGACAATGCCTCTGACAGGCCTTGT
GAATCACTGGATGACAAGCACCAGGAACCTCTTAACAATGGAAAGGATCCTTCAAGCTCC
AATGGCATTCTTTATTCAGAGGAGGAAGAGGCTGCTTTTTTACGCTCGCTTGGGTGGGAG
GAAAACGCTGGAGAGGATGAAGGTCTTACCGAGGAAGAGATCAGCTCTTTCTACAAGGAG
GTGGATGAGTACATTAAACTGAAGCCATCCTCGAGAATTTTCCAAGTAATGCAGCCGAAG
TTTTTAGTGCCGCTCAATTTGCGCACGGGGAGTGTTGGTGGTGGTGCTTCATCCGGATCA
AGCGCATCCAACTCCAAATTAGAATCTTAATTAACCTAATCTCTCACCCTTGATAGGTTC
TTTGTGGGTTTTGTTTTCTTGAATTGAAATTGAGTTGGAAATCTGAGGAGCCAGTGGGGG
CACCAGGAAAAGAGAAGTAGTGGATATATGCTTGTGCTTTTTTTTTTTTTGTGGAAGTAA
ATAGGAATAAGTTACAAATGGTCCTTTTTGCCCCTGGATGACTTGGGATGTGCTGTTGAC
TTTCTAAAATCTTTTTGAGGCTAAAGGTTTGATGGAAGAGAATAGGAATTTAGGGTTTCT
TTAGGTCTGCTGATGTAAGAAGCTGCTGTGGTAGATCTGGATGCTTGTCTTTTTTTTTTT
TTTTTTTTTTTTTTTTTTTTTTTTTTTTTTATAAAAAAAAAAAAAAAAAAAAAAAAAAAA
AAAAAAAAAAAAAAAAAAAAAATAAAAAAAAAAATAAAAAAAAAAAAAAAAAAAAAAAAA
AAAAAAAAAAAAAAAAAAAAAAAAAAAAAAAAAAAA
>TeaL_29379
CAGCTGCAAGTTAAAGAAAATCTCAAAGCCAGGAACCCGCTACCTCTCAAAGTTGAACCA
GGGTTTAGGGAAACCACAGAATGGGAAGTCTTTACCTTCCCGAACAAAATGACCATTCAA
GGTTCCCGGGATCAGTCTATGCACAAGTTCATAGCGCTTTCCGCTTTTCTTTGCTCTGGC
TCTTCCTGCCATCTCTTAATGCCCTTCCAGCCACTTCTTTCCAAACCCATTCCTGGTGTG
TGTTGGAGCTTGTTCATGAAGTAGATCGATTGAGCACTGACATATAGGCCCTCATCCGAC
GCCAAGATGGTTTGTACTACCCGGGCCTTGGCCAAGGTAAATCCAGAGAGGAAAACATCC
TGTTCGCCATACACAATTTCCAGCACAGGTGAAGTGACCTCTTGCGGAGGATGTATAGAT
GAATTCCTAAAGGCTATAGCTACCACTTTCCTTTGGGGGTATTTCAGCATCTGTTAAAGG
GTGGAGGAGACGGCTTTTACTAGGTGTAGACACGACCTTTCGAGTAATAGATTGAAAGTA
GCTGGCACATCCAAGACGTGAAACTTAATATCCTGCTGAGCCGGACCAACTTGAACTCTA
ATTTGTATTGTGCCCATTACCTCTCTGCTAGTGTTGTCATATGCCCGAATCACCTAGGCC
GTAGACACAAAATCGGCCGATTTCAGACCAATAGCACAAGCCGTACGACAAGGACAGATG
TTGATTGCTGACCCGGTGTTAACCAATACCACTGGTATCCACTTTTCTCG
>TeaL_29380
AAGTTTGGTGTTTATTATGGAAATCCTGAAGTCACCAGTGGAGGAATTGCTTTGAAGTTC
TTTGCATCACTTCGTCTTGAAATACGCCCTACAGGGAAGATAAAGTCTGCTAAAGGAGAT
GAAGACGTTGGGCTTAGGGTTCGTGTGAGAGTTCAAAAGAGTAAGGTAAGTGAAACTAAT
ATGAAATTGTGTCAGAATGTGATGTATCCCACATAAAAGGAATTGATTTCAAGATGGCGT
CATGCCACATAAATGGAAATGTTTTTGTTTGAGTTCTACCTTTTTTTAAAACTTTTTGTA
TCATATTTTAGCATGACGTAATTGCTATTCATTATTGCATCTTTCCATCCTTTGCATGTT
TATACTCTAAATTATGCATTAAAATCTTTATTAACATATTCCAAATTTATTGAATTTTGG
AAGATTCGCTATTAAATTTTGTTCTCAATATAATTATGTAGTTGCAATATCTCCATATTT
TTGGTGCTTCTGATACATTCTTCTATTATTATTTTATTCCTTGTTTATGAGTTATTATGA
CTAATGATGTCAATGAGAATGCTTGCTTTTCTTCTAACTATGTATTGCCCTAGGTTTCAA
GGCCATACAAGCAAGCCGAGTTTGAAATTATTTTTGGCGAGGGAGTGGGTAAACTGGTTT
GTATTGCACTGCACTGCACTGTTAACTCTTGTTTCTTTGCAATGGCATAAACCATTCTAT
TTCTGGTATAATTTTGATTTGATATGCAGGGTTGCATTTTGGATTGTGCTGAAATGATGG
ATGTAGTGTTAAAGAAGGGTTCCTGGTATAGCTATGAAGATAATAGGTTTGTCTTTTGGA
GTTACCATTTTGCATTGTGTATGCATGTGGTTCTCCTATC
>TeaL_29381
ATTTGGCACGAGTCAATGGAAGCTGCCATCCAATTCAAGTAAAATTACATTGTTCTTGAA
CAAAAGAAGCTAGTGTAGAAAAGTTTCCAATTTGGAAGTGTAATCTTATATGAGCACACA
CCAATGGTTTACAAAATTAGTACTAAAAAAAAAAAAAAAAGTAAGACGAAGAAAGAAAAG
CAAAAGGGTTCCTCATTCTGAAACACCCATTAATTGGTTTTGTTTAATCTTTTCACAACC
ATGTAAGTGGAAGGTGTGTTAAGCTCAGCTGCAACACAAACTCAGAGAGTTTTAGTGAAA
AAAGGGTTGATCAGCTTGCCAAGGGATTCTATCCCACTGGCGTTACCACGACCCTCTCAT
ATGAGAGGTTGGGGGTTCAAACCTTGCCAGAGGCAAGATAAGGGTGTATAAAAGCTTCTT
CAGTTCCCATCTGTTCCCACCCATCTATGCCGCTTATCAGCTCCCCCTAAAACCCAATAC
CCCTAGGATTAGGATATATATATATATATTCCAATCCTCAAAAAAGATAACCAGCTCAAT
TTTCAGTTCAGTTGCAGCCCTAATGATATCTTTTAGGTTCCATGAATTTCCAATTTTCTT
CCAGTTCCGACCTTTTTCCAGATGAAATAACATCTTAGACTCTCAACTTCGACTCGACTA
TTGGTGATTAGTCCAAAATGGAAGCTTTTTTAGTTCTTTCTTAGGTGGAGGTCCTTCCTG
GTAAAAGCTAGGGACCGGATTTGCTTTATATGTCATGGTCTTTCTAAGCTGCTTTATAGC
TGCCTCTTCGTCCTCCTTGGTTCTAGCTTCATATTCCAACTTCTCTGCCTCCAAAGCTTG
ATGTTTTTCCCCTAGCTTAGAGTAAAACTCTTTGCGTTTCTCTGCACGTTGAACGCATTT
AAAGACGGGAGCTACTGGGACAGTGGTCTTAAATTTGACAGTCCGGACAGATGCTGCAGC
AGAAGAAGCCAAGGACCAATTATCTTCCTCATCAAAATGCTTCTTCCTATATGCCTGAGA
ATAGTTTGGCTGTGATTTCCTTGAAGAGCCAGGGGAGTGGAAATCATTAGTATTAGGTGA
ACAATTCCTACCCGCATCAACGGTTTCAGGCCCAACATGATCCGTTTCAGTTGAAACCGG
TTTCTCAGTTGCAGCAGGAGTAGAGGGCTGTGAAACAGTATCCTTTGTCTCCACATGACC
CTGGACAGGTGAGTTCAACTTCTTGTCACTTGACTTCTGAGCCTCAGGTTTCAAGGTTTT
CCCCTCAGGCAAACCAGCATCACGATTAGTACTTTTAACACCTAATACATCTTGCTTCTC
ATGACTTTCTTCCACAAGCGAGTCATGTGCAGTATGATCCTCTGCCTCATAGTCCTTTGC
TTCGTCACTTACTTCCGAAGTTTTAGGAGAAACATGAACTGGATCATGAGAAACACCATT
TGAATTCACTTTGACAAGATTAGGTTTCTTGTCAATGCGGATACCAGTAACATCCCTCCC
CATGGCCAGTTCGCAGCTCCGATCTGACGAGATTTGGACTTCCTTCTTTGAAATTAAGCG
TTATGAACCACCAGTCCACCTCCACCACCACCACCACCTCTCTCTTCTGTCTCTCTCTCT
CTCTCTCTCAAAGGAAACAAACAGACGAATGTTGTAGTAATAGATTTGAGCTTTTTTAAT
AATTTTGTTTGTTTGTTTGTTTGTTTTTGTTGTTGTCGTCGTTTTTTTTTTTTTTTTTTT
TTTTTTTTTTTTTTTTTTTTTTTTTTGTGTTTTATGT
>TeaL_29382
ATTATATAATTTATTATATTTATTATATGTTAAAAATGGGAGGGGGGAGACAGAACAGAA
CATAAATCGACGAGAGAGAGAGAAGAAGAAGAAGAAGAAGAAGAAGAAGAAGAAGAAGCA
GATCGAAGAAGGCGATGGCGATGGCGAAGGTGATGTCGAGAAGATCGAAGGTGAGAGCAA
TCGCGAGCAGATCGCAAGTAGATCGCGAGGCGAGAGCAAATTGAAGGTCCAGGTGATGTC
GAAGGTCGATGTCGAAAGACCAGGCGATGTCGAAGGAGAAGGCGACAGCGAGTTCAGGTC
TCTCTCTCTCTCCCCCCCTTACGATCCCATCTTGGACTGATCGCGTTTCTCTCTCCACAG
AAACGCGATTCTTACACGTTTCTTTCTAGGAAGCGCGGAATCGCGATTCTTACTCAGAAT
CGCCACCTGGTTGCACGATTCCTGCAACTAAGAGTTGGACCCATCCAACTTAATGTTAAT
TGAATTGTGGAACTTATCATCATAGTTTCAAAATAGTTGGAGTATAATAGTACTGACAAT
AGCAATCAACTCAAACAATATGCAATATCAAGCAGCCTAAAAAAAAATATTATGCACTAA
TATGGAGCAAATTAAAGTACCCAGCAATGCAAAACAACCAGATAATGAACAGGGAGTTGA
TCAAACCTGGGAGAAGGCAAAAACAGAGGTTCGACTGATACCCACATCAACTCGATTGAT
CTAGATAAGTCGAATGTGGCTAAAAAGGACTTTCATGAGAGCTGCAGGTTGCGCTGGGCT
GGAACCACTCGCCTAAAGGTTGCGAAGTCTGGAGAAAAAAACAACTGCGGGAGTCGATAT
GCTTGGAACAAAAGCTGCGATGCCTAGAACAGATGTTCTAGAAGGATTCGTAGGTCGTAT
GTGGGAGGAGACCACCTACGATGCCTAGAACAGATGTTCCAGAATGATTAGCAAGTCGTA
TGGGAGGAGAGAACACCTGCGAAGGACGTATGCAAAGGGAGAAGATGACAAACGAGAGAA
GGCTACATCAACGTGCTAAGTCTGCTGCTGTGACCTAGCTCTGATACCATGATAACAAAC
ATAATAATCTCTATATTGAATAATTAATCAAAAGGGCTGAATACAGTATATATACTAAAC
TAACAAAACCCTAATATCCTAATTACAAGAGAAAGACTAAACTACCCTTAAGAGAGACAG
AGCATAACAGAAATATAAAATACATATTCACAGTCTCAAGCAGAATTCAGTGATTAAGTT
TCAGATTGATGGCTAACAGAGGCAGAGGTAGAAGAAGTGGTTGAGGTAGAGGCTTTTGCC
ACAAATTTGGGAGAAGAATCTGAGATGAATCCTTTGATTGGAAGAAACACTGTCAATCCA
AGTCAACGAAATGAGATAAAAGAGTTGAGACCGAGATGGTGCAGCATTTTCCAGCTCCTA
CCGATGTTAGTGATGCTTTTGAGGATGCTCAAACTCAATTTGAGAATCCTTTTGGTGCTC
CGCAATGGCTTTGAGCGACCTATGGGTAGATTTGAGTACAAATTAGAGAACAATATCATA
ATTGAGCCTTCCAAATTTCGTGGGAGTCTCAATCCGAATGAGTTTGTGATGTTGGTTGAA
CACTATTGAAAGAGAGTGATGCAGAATATAAGAAGCTCAAGGAAGAGTAAATTCAAAGAA
GTGTTGATATTTGGAAATTGGCATGATCTCAAAGAAAAAACCAATAAGAACCATTAATCA
TGTTTCTAGTATTATTATAGTCTTATTTTATGATTAGTTTATATTTTGTAGGATTTTAGG
TTAGGGTAATTTTTATATTTACTGGCATGTGTTGTAGGAGTTGCCCATGGTTCATCTTGT
GGGTCAAGTTATTTAATTAAGTTTTATTTATGTTTCTTATTTGGTCTTCAATTGGTTTTG
GAAATCAAAGATATTGTAGTTGTTTACTTTTTTTGTTCTAGTTGGTTTAAGAAATCTCTA
AAGTCCATATAAAATCATGTAATGCTTCTAATTCAAGGAAGTTAACATTTTAGAGAATTT
CAAGAGTTTTTGAAGTTTCTTTATGGATTGTGTCAAGCAATCAAACCCTAGATGTGATGT
TGAAGGAATTCTAGGAGTGATTCTTAGATCTATCTTCTTCTTTTCTCTTCCTTCCCTTTT
TTTTATTTTCTGCACTTCTAACAGTCCAAAACACTGTTCACGGGTACTGTTCACAGCACC
CAAAACAGTCCCAAAATTTAATCTTCCTTCTTATTACATTAAGCCCTAACCCTAATTCTT
CCATACACTAGTAGAAGCCCTAAATTTTCCATTACATTTTAGCTTGAAATCACAATAAAG
ACCTACTGAAATTCAGCTTTAAAAGTCCTCCCTACTCGTCCTACATCAGAGTGTTTACAT
GTTGCAAAGTTTTGGAAGAGAAAATGGTGAAACTGGTGTCTATACGCCTCAAGGGAAAGA
TTAGAGGTTGGTAGAAAATGAAGAAGCTCAAAGTTTGAACTGTATGCAAACTTCGTACAA
GAACTTGTATAACCTCAAGGAACTTGGGAGTGTTAAGGAATATATGGAAGCATTTTATCT
ACTTGTTGCAAGAGTTGATCTTAGTGAGAGTGAAGATCAAATGGTTGCAAGGTACATAAG
TGGGTTGAGGCTCTCCATCCAAGAGGTATTTAGCCTTCAGATGTTGTGGTCCATTTTGGA
GGCTTATAATAGAGCTTTGGTGGTTGAAAAGCAACAAAACTGAGGTGTTTATAGGCCTGG
ACAACAGTTCCCAGGTGGTTCTAGGCTGGGCCAACCAACTCCTAGCTTTGCCAAGGCTAA
TTCTTCAACAAAAAGTGTGGATAGATTCTGTCCTAATGCAAAATCAACACACTAACTGTG
CTTTGGGAGGCCAAAATCAGTCCCAAACTAGTGGTTTTAATGCTCTATTTGGTTCATTGG
AATAAGATGGAATGGAATGGTCTGGTCATTCCCTAAGTTTCCCCGTGGAATGATCATTTC
TTTATAATGGTAAATAATGATTCCATTTGCAATTTATTTTTCACAAAGTTTTTAGTCAAT
CAAACATGGGAATGGACATTGTAATGGTGTTCCACTCCATTCCAATGAACCAAACACTAC
CTAAGTGCTTCAAGAGTGGGGAATCGAGTTATAAGTCTTCGGATTGTTGGAAGGCTATGG
GCAACCAAATTAAGGTACTTCTTCTTGAGGAAGTGACGGAACCTAAGAAGCATGGATATG
GACACAGACACAGGACACGGTGTCAGTGTCCCATATGTGTCCAACACGGACACAACATAT
ATTTTGTGATGATGATATTCCAATATATTACCAGCCCCATATTAAGGAAATTATAGGTGA
TGTTGAGAAAGTAGGTCTTGCTCTCATGATTTAGAAGACTCCTCTTACGCTTAAACAAGG
TGAAGAAGATTGGTTGCCAACCAAAATTTTCTAGACTAGCTACATTAGA
>TeaL_29383
TGGTACTTCTCACTCTCAATGGATTACTTGATGAGTTTGATGCTCTCAAAACCACCATTC
GAGCACGTATTGAGCCTATTTCTATGGCAGAGTTAACCTCTCTCTTAAATTCTGAATCAA
TTCACATTACAGCTAAACAGAGAAAGTTGCAGTCTCATGAACCTTCAGTTGCCTATACTG
CACATGCACAACGTGGTTCATTTAGTTCTGCTTCTAGAGGAGGACGCTCGTCTCTTCGCG
GGTCCAGAAGTGGTTTTAGAGGTGGTCTTCGTGGTGGTAGTACTCGATCTTCTTCTCGTG
GTGGCCGAGGTCGATATTCCTCCTACAACTTAACTTGTCAAATCTGTGGGAAAAGCAAGC
ACACTGCCCTTGACTGTTGGCATCGACTGGATCCCACCTTTCACCCATCATTTTCCTCTA
ATTTTGCTTCTTCATCTGCTTCAGCATCTCCTTCATCTGGCTATTCTTCTCCTCAAGCCT
TTGTGACTTCCACTCCATCCACTGTTTCAGCTGATTCTCCTCCCCGGTACCTTGATTCTG
CAGCTTCTGATCATATTACTAATGATCTCTCTAATCTTCACATGTATCAGGATTATCATG
GCCCTGATCAGATTACTGTAGGTAGTGGTAAGTCCATTCCTATTCATCATACAGGTACAG
GCCTACTTCCTACTCCTCATTATTCCTTTAAGCTTAAAAAGCTTTTGCATGCTCCTATCT
CTTCCAACCTTCTTTCTGTGCATCAACTTACCAAGGATAATAATTGCACTGTGACATTTG
ATGACTCTTCCTTTGTGATTCAGGACAAACACTCGAAGGCCATCCTGCACCAAGGCCATA
ATACTCAGGGCTTATATCACTTTCCACATTTGTCATCACCATCTCCTACTGCTGTGCATC
CTCTTCCTGCATCATCCTCTCATGCTGTATTTTCTGCTACTACTAGTCCTGTCTCTGAAG
TTACTTGGCATCACAGATTGGGTCATCCCTCTCAACAAAAATTTGTAGTTTTAAAAAAAC
ACTTGTCTGTTGCTAATACTCATCCTAAGTCCACTGTGTTTTCTTGTACTCATTGCAACA
TAGCTAAAAGTCATCGACTGCCTTTCAAACTTTCTAATTCTACTGTAAATAAGCCCCTAT
CTCTTATACATAGTGATGTATGGGGGCCATTTCATTCTTCTTCCTCTTGTTACAAATTCT
ATGTACTTTTCATTGATGACTATAGTAAGTTTACTTGGCTTTATCCTCTTTGTTATAAAA
GTGAAGTGTTTTCCAAATTTTTAGAATTTAAGGCTTATATTGAGACTCAATTTTCCACTA
AATTGCAAGTACTTCGAACTGATGGAGGTACTGAATTTGTTAATTCTTCTATGACTCAAT
TTCTGAAAGCACAAGGGATTGTTCATCAAATATCTTGTCCTTACACTCCCCCTCAGAATG
GGGTCTCGGAACGCAAACATCGACATATTATTGAGACCACTATTGCTTTGCTTCATCATT
CTAGTGTTCCCCTCAAGTTTTGGTTTGATGCCGTTTCTACTGCTACTCATCTCATTAATA
GACTCCCTAGTGACACTCTTTTGCATAAGTCCCCTTATGAACTTCTTTTTCATGACTTAC
CTGATTACTCTTTTCTCAGAGTATTTGGGTGTCAATGTTTCCCTTGGTTGAAACCTTATA
CCACCCATAAGTTGCAACCTAGATCTACTCTCTGTGTTTTTCTTGGTTATCACTCCTCCT
ATAAAGGTTACAGGTGTTTGGACATGGTCACAGGTAAAGTTCATATCTCTCGACATGTGA
GTTTTAATGAAACTGTTTTTCCCTTTTCTGCTATTTCTTCAACTTCAATTTCTTCAGCAT
CTTCTTTATCCACTCTTCAATCTTTCTTTTGGCCTCCTTCTCCATTGCCTAACTCTGTTT
TCCCAGCTTCTGCATCTGGTTTGTCTCCACAGCTCACGGCTGCTGCCCCACTTCAGCAGT
CTTTTGTTGCACCACAGTCTCAACTTCCTATGCCTCCAGCCCAGCCTTGTGCATCTGTGT
CTGCTGCCCCTGCTGTCTCTGCACACCATCCATCTGATTTATCATCTTCTGCCACTTTGC
CTCAGCAGCTTCCTGTTGCTGTCCCACTTCAGCCATCGTTTGCACCACCTCAGCAGCCTC
TTGCATCAGTTCCAGCTGCCTCTATTCCACCTTCTCCTGCATCAGTTCAGCCTGTTCCTG
TTCACTCCTCAGTTCAGCCTATTCCTGTTCACTCTATTTTTGTTGCCTTACCTCCTCTTT
CCTCTACTACAAACATTCACCCCATGGTCACCCGTTCCAAGGTTCATGGTCTTATGACAT
ATTCATCTTCATCCTTTGTTGATATTGAACCTTCTACTTATCAACAAGCTCTTGCCTCTC
CACATTGGCATGCGGCTATGCTTGATGAGTACAAAGCTTTAATGGCTCAAGGCACCTGGT
CTCTGGTTCCTCTTCCAGCTTCTAAACAAGATATTGGTTGTAAATGGGTGTTCCGTATTA
AGCGCAACAGTGATGGTTCCATTGCTCGATACAAGGCACGTTTGGTGGCTAAAGGTTTCT
TGCAACAAGAAGGTCTCGATTATAATGAAACCTTTAGTCCTGTTGCAAAACATCCCACAA
TTCGCATTTTGCTCTGCCTTGCTTTGCATCATCACTGGCCCTTAAAGCAGCTAGACGTTA
GCAATGCCTTCTTACATGGTCACTTGGAGGAAGAGGTGTATATGACACAACCCCCAGGCT
TTGTTAGTCCTTCTTCTCCTCACCTTGTATGCACATTACACAAGGCTATCTATGGATTGA
AGCAAGCTCCCCGTGCTTGGTATTCTACTTTTTCCAAGTTTCTTCTTTCTCAGGGATTTC
TTAATAGCCACTGTGATAATTCCTTGTTCATCCATAAAACTTCTACTTCGATTACTATTC
TTCTTGTATATGTTGATGACATTCTTCTTACTGGTAGTAACCCTTCTCATCTTCAAACTC
TTATTCATCATATGCATTCCACTTTTGCCATGAAAGAGTTGGGTGATATTTCCTATTTCT
TGGGCATTTCCATTCAATCTCTTGGGGATTCTTATTTCTTATCTCAACAGAAGTATGCCT
CTGATATTCTTGTTAAAGCTGGCATGACTTCTTGTAAACCTTGTTCAACACCTAGCTCCA
TGAAATCTCCTCTTCACTCTACTGCTGCTCTTCCATTTGCTCAACCGCAGTTATATCGCA
GCTTAGTTGGAGCATTGCAATATCTTACACTTACTCGTCCCGATCTTTCCTTAGTTGTTA
ATCAAGCTTGTCAATACATGCATGCTCCTACCAATGGTCACTTTGCTTTGGTCAAACGAA
TTCTTCGGTTTGTTAAGGGTTCTCTTTCTCATGGATTAATTTTTCGGCCTAGTTCATTCA
CCTTACAAGCTTTCTCTGATTCTAACTGGGCTGGAGATCTCTTAGATCGCAAATCTACTT
CCGGTTATTGTGTCTATCTTGGTTCCAATATTATCTCTTGGTCTGCAAAGAAACAACCAA
CTGTCTCTCGCTCCAGTACGGAGGCTGAATATCGATCCCTTGCTCAGGCTACTGCCGAAT
TGAGCTGGTTACAAATGCTTCTCCATGATCTTTCCATTCCTCATCCCTGTCCTCCTATTC
TTTGGTGTGACAACTTATCCGCCATTGCACTTGCTTCTAATCCCGTATTTCATACACGCT
CCAAACATATTGAGGTGGACTGTCATTTTATCCGTGAAAAGGTTGCTGGCAAACTTCTTG
TTCTCAAGTACATTCCCTCTGCCGAGCAGATTGCTGATATCTTCACTAAGCCTCTGTCTG
CCTCTCGGTTTCAGTTGCTTCAGTCCAAGCTTCTGGTCTGCCCTGCTCCCATCAGCTTGA
AGGGGGCTGTTAAGGATGAGGAACCCACTAGTACAAGTGCATCAGCACCATCTTCTCATG
CATCAGCATCAGATGCAATCACAGCTCTCCATGGATGCTCAACTGTTTCCGTAACCACTG
GAAAGTAGTTAGAAGTCATTAGGTTTAGGAGTAGTTAGACTTTCAGTTAAATATCTTTCA
GTTACATAGCTCTTGTATAAATATACTCTGTAATTCAGATATTTTCTTTTATGAGAATTG
TGATCAAACTTTCATCAGTAATAAATAGGTAAGAGTTTAAGCATGAAAAGATGGAATTTT
GGCACTGTTTAGGAGTTGTGAACAGTGTTTGGGCTGTTAAAAAGTGCAGAAAATATAGGA
GGGAAAGGAGGAGGAGGAGGAGGAGGAGAAGAAGAAGAAGAAGGATCTACGAATCACTTC
TAGAATCCCTTAGATATCACACCTACGGTTTGATTGCATCACAAAAAGAAACTTTAAAAG
CTCTAAAATTCTATAAAATATCAAGTCTATTAAATTATAAGCATTACATAACTTTATATA
GGATAAGGAGACTTTCTAAACCAATTAGAACTAATAAAAGAAAACTACTAAGATATTTTT
GATTTCTAAAACTAATTTAAGACCAAATAAAAACTAAAACTAATTAAATAACTTGACCCA
CAAAACGATCCATGGGCAATTCGATCCATGTTAGCAAACATAAAATTACCAAATACCCCT
AACTTCAAAAATTTTAGAAAACATAAAAATAATAATAAAATAAGACTCTAATAATGTTAG
AAACATAATTATAAAAGATTTCTATCAGTTTCTCTATAAAATCATACCAATGTTCAAATA
TCATCACTTATCTAAATTTAACATTTCTTGAACTTCTTATACTCTACATCAAATAGCCAC
ATGACCATTGGATTACATTATCATATATTGATATTGACTTTTAGTCAATATAGAATGTTT
ACTAAGTTTTTTCATAAGCTTACAAAGGAATTTAATAGAATTGTTTTTGTACTTTCCGAA
TCTCTCTCGATGCATATCATCTTCCTGTACCTTTAATTTCATGCTTTTAATGAAATTTTT
CTTTGCTGATAAAAAAAAAAATTAATAGAATTGTTCACTTTTATTTATTCATCTGTTGGA
TGTGGGGGTAGGTCAGTCTTGAATTCAAAAGAACTGCAACAGGTATAGTAGGTGTCGATT
TCGTGTTATTTGATAAATTTTCAAGGGCCCTGGCTTATACCAGCCTCTTGATTCTATGAT
TTGATAATTAGGGTTGTGTTTAGATTTTAAATTTTTATATATGGAAAAAAAAAAAGAGAA
AGAAAAGAGGATGGTCTTCCCTTGTCAAGATGGTTCAACTCGTTAAGTTTTTCAAAATGT
CATTCATTGATAATACCACGTAAACAATGTTACATGGTATTTCAAAACTACTAAATACTT
ACCAGTAATTGACTAGAGTGAAAGTGCCAAAAAGATGCAAAATCAACGCAATAGAGAGGA
TCTGGAAAGGCTATGAAGAAGCATGTTTGATAACCATGATAAATTAATCATGTTTGATTT
CCAATCTAAATGATAAATTAGTAAATAATAAAAGGAAACTTAAAAATCAATTAATGATCA
GAAATCTATGGTAGTGATGGACAGGATGTTGGTTCTATATATACATAATTTTTTTTATTA
CAGGAAATGAATTTATGATTAACTTTATCAAGTTATCATTTAATTAGGTCCAATATAATA
TATTTAATTATAAAAAGTAGAGAGAATGTAATGA
>TeaL_29384
ACTACCTCGGGGTCCAAGAAACCGGATGTCCCTTGGGCTCCCAAAATTACTTTGGAAGAC
AGGCCAATTATGTCCAGTGAAAGTGCCGACGACATAAATGTCGGCGTTGCCCTCAGCACG
GCGTTGCTTCTTCCGGGTGACCTCGAGCGAAATGCTGAGTATAGTGAGTATGAGAATTAT
GCTCTAATGCTCCAGCACTCCGTTCAGGCCATTCAGCATGCCCATTCGTTTTCAATGCAA
GCTTTTGAAAACAGGACAAAGTTGGTTGATCTGAGGAGAGAGGTTTCTGCCCTTAAAAAG
GAAAACAAATCTCTTCAATTAAAGATGAAAAAACTGGAAGACCAGGCTGAGGCTGCCACC
AAAGCCCAAACCCTTGCCGAGGAAAAGGCTGAATCTGCCGAGGCTATTAGAAAGGTTGCT
GAGGCCGAGAAGAGAGAGGCCGAGGAAAAAAAGGCCCAGGCGAAAAAGGAACTTTAAGAT
TCTTTATCTACTAAAGATGCCGAAATCAAGGCGGCCGACAAAAAGGCCTACGCCCAGGGT
ATGGCCGACGTTACTGAGGAGTATAAACTTCAAGTCAGGCAGGCATGCAACAGGGGATTT
TCCCTTGGTTGGATGTCCCTGATAAAGAAGCTTGATCTTCCTGCTGACTCGCCATTGCGC
CAGGCCGACGCTATTCCTTTACCATTTCCTCCTCC
>TeaL_29385
CAGTGTTCTTTAATTTGAACTTTGCAAAGAATTATTTTTATTTATTGATTCATTTGTTCT
TTCATTGGAGGCTTATTATCGAGAAGCTTGTAATTTTCTAACATGCAATGGCAACACATA
TATGATATTATACTTATCCGGCAAAGGTATTACAGCCAACCTTGCAGCCAACTGAACAAT
GATTTTCCACAAGCATCGGACGATGAAGTGCTTGTAGCATATTCTCATTCAAAGTTTTAC
ATGTTCATGTGGTAGATAATATTTGTTGAGGTATTTTTTCTTGTGAATTTGATTTTTCGT
TGTTTGTAGAATTGCAGTGTTCCCCATGGCGATACTACTATATTAGTAATTTATGAAATA
TAGAAGTGTTTTGTTAATTTTTATGGCATGTTTTTAAAAATTGGGTATTTGATCTCTCCT
TACCTTCTCGTCATCTCAATGTCTCACTCTCAAGCATCTCTCTCTTGTTATGCATTTTGC
TCTGATTTGGTATTTTTTCCATTTGGAATCTCCATGGTCACAATTTCCACCCTTATGTTC
TTCATTTGATTTGCATTTCCTTCAGATTTTGCTGTGTTTTTGCT
>TeaL_29386
GCTTCGAAACAACCTCTGGTTGCTGAAATAGCCTCTGCTGCTTCATTTGAGGCTTTGTTG
CTGGTTCTAGTGCTTTGTCTGCTGTTTTTGTCTCTTTTGAGGGCTTCACACTGTTCGTTT
GGCTGCTGTGGTGCTTCATCTACTCTTTGTCCTGGCTATTCTGGTGTTCATTGCCTTCTC
TGCCCTGTTTGGTAATCTCTAGTCTGCTGCTGGTTCTATTTCTTTGGCTAGCGGGTTTTC
TTGTGTCTTTCTTCATCATGACCGGTGGTAGCTCTGATTCTCTCCAAGCTATTAGTGTTA
AGTTAGTAGTTGATAATTATAACTACTGGGCATACATTATGAAGAATTTTCTTCTTGGTA
AAAATGTTTGGACCTATGTTAGTGGTGATTCCTCCATACCATCTGATGTTAAACTTGAAA
ACTTCAATGAACTCCTCTCTACATGGCAAGTCACTAATGCAAAGGTCATTACTTGGATCA
ACAATTCTGTGGATCAATCGATTGGTATTCATTTTGCAAAGTTTACTACAGCCAAAGAAA
TTTGGGATCATCTCTCTCGTCTCTATGTTCAATCCAATTTTGCAAAACGATATCAGTTAG
AACATGAAATTCGAGCTACTTCTCAAGGTGATAAGAGTATCCAACAATTTTATTCTGTTA
TGACTATGTTATGGGATCAGTTGGCCTTTATGAAGCCTAAGGCCTTGAGTACTCATATAG
AATATTGTACCTATCATAACGAGCAACGTTTGGTTCAATTTCTTATTGCACTTAGAGTTG
TTTTTGAGGGACAGCGTGGTACCATTCTTCATCGCAGTCCTCTTCCCACTGTTGATTCTA
TTGTGAATGAATCTTAGTTGCACGAAGCGGGAGCGGGAGCGTGGAATCGTAGACATTTCA
AGAATCATTAGTTGGGAGCGTTTGTATATATTT
>TeaL_29387
CCTTTGCTTGGAATGCCCTTGAAACGAGTTTCTTCAGCTAATAATTCATTCACAATAGAG
TCAACAGTGGGAAGAGGACTACAATGAAGAATGGTACCACGCAGTCCCTCAAAATCAGCT
TTAAGTGTCATAAGAAACTGAACCACGTTGCTCCTCATGATAAGTACAATACTCTGTATG
AGTACTCAATGCCTTAGGCTCCATAAAGGCCAATTGATCCCGTAGCCTAGTCACAACAAA
ATAAAACTCTTGGATACTCTTATCACCTTGAGAAGTAGCCCGAATCTCATGTTCTAACTG
ATGCCGTTTTGCAAAATTGGACTGAACACAGAGACGAGAGAGATGATCCCAAATTTCTTT
GGCAGTAATAAACTTTGCAAAATGAATACCATTCGATTGATCCACAGAATTGTTGATCCA
AGTAACAATCTTGGCATTAGTGACTTGCCATGTAGAGAGAAGCGCATTAAAGTTTTCAAG
TTTAACATCAGAGGGCATGGAGGATTCACCACTAACATAGGTCCAAACATTTTTACCAAG
AAGAAAATTCTTCATAACATATGCCCAATAGGTATAATTATCGCCTACTAACTTAACACC
AATGGCTTGGAGAGAATCAGAAGTACCACCAGTCATGATGAAGAAAACACAAGAGAGAAA
CTCACCAGCCAAAGAAACAGACCAGAACCAGAACAAAGAGACAGCAGCAGGGCAACAAAC
TCCAAACGAAGCAATCAAAATATCTCTAGCAAAGCGGGGAAAACAACGAAACCAGCAAAC
CAAACCAGAATAGCAACAGAACTAAGGAATTGAATTTCTGTTGCAACAAAAACAGCAATC
AAGCCCACCAAACCAGTCCACAATGAAACCACGGAGAGAGAGAGAGAGCGTCAATGGAGT
CACGAAGAGGAAGGAAACAGCCAGATGATCACGAAGAAGAGAGGGCAGCACCAGACGAGT
TTGCTAAACAACTTGAATGGGAATATTTGCAACCTGAGGCTAATTCTGAACACACCCAGA
AGCAATCCAGCAGTCGTGGGACACTGTGGCAGTCACTTGACACTTACAACATCAACGTCT
AAGGTTAGGCTTAAAACCTAGCTCTGATACCATGATAATTCAGAAAAGAGAAAAACAACG
ATAGTATATTAAGCATAATTAATAAAGGTTACAAAGTGAAATATATATATCTAAGCTAAC
AAACCCTAAAAATACCAAAGACTAAACTACCGTAATAATAAATAATAATATCCAAAACAC
ATATGCTTGACACTTGCAACTTCAAATGAGCAAATTGAAAACATTTTCTTAGTCAAGGAT
AAAGTATAATTTAAAAAAATTTAGGCCCCATGTGGCTCTGCCAATGTGTAAGCCTCTCAC
GTCTAGTCTCATTGGTTTGAGTGATGTTGTGTTCTGCTCACAGAACATTGATAAGGAAAA
TATAGCCAGTGACATAATATTACTAAAAATGGAAGTGCTTATGTGGCATTGTCCTTTTCT
TTGGATTCAAGTTTCAGTCATCATTTTCTGCAGTTGACATTTTACAACTAAAGATTATCT
TCACTGCAGGAGTGGTATAGAAGAGGCAAGG
>TeaL_29388
TCGGTTCGTTAAATTTTTATTGAACTCGAACTCATTAAAATCGTAATAAACAAGTCCAAA
CACACTAAAATTCGAATCAACTCGTTTGCAACCCTAGCCATTATGTAGTGCTAATCTTTA
CTAATCAAGGATAATGAGAGACTTAGAAGATTTGCACTAATATTAGCATTTGTACAAAGT
CACTTGTACGCATTCTCATGCTCTTATAGAGCAATGCACACAACTGCTGCTTTGACAATC
TCTTTCCAATCCATCCCAAGAAAAGAAAAAAAACTCCGGAATACGGGTTGATTAAGAGGC
GGCTTTAAGGATCAAGGATGGGTCTCAGATTGACACACGTGCGCACATAGTTCCATCTGT
GGTGAAAAGTGTAGTAGTGGAAGTGAGAGTTCCAGTATAAGAACCAGAACCAATGGGAGT
AGTTTAACTGGAAAAAAATGGAGTGGGGGAAGAGGGATTCATCCAGCATTCAAGTATAGC
CCCCCTTACCACCCAAATTGATGGGAGCGAGCTCACTGCAGATAGGCTCTAACCCAAAAG
CCACTTGTTTCTCTATTGATTTGTGCTATGTAAGTCTTAGCAAAGCATATTTGTCACACT
AAATAGAGAACCTGCAGTAACATGCATTTCCCTGTTCCAGAATGCAAGAATTCTTAAAGG
CCAGGGTTCTAAGAGCCACCGAATCAAAAGTCATAGGCATACCAAGTACAACTATCACAT
TACAAAAGCATTACAAGAAGAAGAAGAAGAAGAAGATCGCCTGCCCTGTTAAGTTTTCCT
TCTCAAAAGTTCCTTCACAAGATTGGTCCCAACTTCAAATCTACCAAGCCCGCATCATGA
GCAGAACCTGCAATGCTTTCGCCAAATTTTCCTTTTCTTTTGAAGAAGTGAACTCATTTC
ACCACAACAAACAACCAACAATAATATGCAACAATAAAGCCATACCACAGAATGAATTTG
AAGCCGTTTTACATTTTATCAGAAAGCACACATGTAAGCAATAACAACATATGTTACCTG
CACTCAGATACAAGTATCAAGTGTGGGTGTTTTACATTTTATCAGAAAGCACACATGTAA
GCAATAACAACATATGTTACCTGCACTCAGATACAAGTATCAAGTGTGGGTGTATGTATG
TCCAAGTGTCTAACCTTTATATTGGAATATGTATCCAACAGTTGGATATGGACACGGGGA
CACATCACAAACACTTCCATATTTTACATATTGTATAAAATTTTTAGATAAGATGACATA
AATTATGTAAAAATGTAATTGAAATTAAATAGTATTAGGAAAAATAAAGAATTTCCATCT
CTTGCCTACATGCAAGGCTAAAAATGTTTTTTCTACTAGCAGATTTCAGTTTCTTCTTCT
TCAAATATTGTAAAAATATTAAAGTGTCTAAATTG
>TeaL_29389
GTGCCCGGTCTGTCCTATGTACTTTTTGGGTTACAGTATTACTCAAAAAGGCTACCGCTG
TTACGACCCTGTCTCTCATCATTTTTATGTCTCTCGTCATGTTGCCTTTCTCGAACGTCT
GTCTTACTTCCAGCTTCCCTCTCTCACTGCTCTAGTTTCAAAAGAGGATTTGGTTCATAT
TAACCCATTTCCTTCTGAGGTCCCGTTTGATAAGTACATCTTCACTGTTCAACCTAAGCT
TGTTCCATCTTTTGCACCTTCCATCCCTCCTGTTGAGTACCTCTCCACTGACCCCCCTGA
GGCTATTCCTATTTCATCTCTGGCTTCTTCTCCTCCTTCGGCTTCTTCTCCACCTTCATT
GTTGGTCTATTCTTGTCACAATGCTCCTCCTCTGCCAGTTGTCTCTACCACGGCTGCTCG
TTCTTCTGCTTCTAAAGACTCTAATCCTGTTGGACACTAATATCCTACTCGCGTACATCG
TCCTCCAAACAGGTTGGGTTGGTCTAATACATGTTTTTCTGCTTCCTATCGTACTTTTTT
GTCTATTATTCATTCTTTTTCAGAACCTTAGTCTTACAAAGAGGCCTGTCAGGATCCCAA
TTGGGTTTGAGCTATGGAGGATGAGTTGTTTGCCTTGCAGAAAACTAGTACTTGGGAGTT
GGTTCCTTTGCCTGCTAGTAAGAATCTGGTTGGTTGCAAATGGGTCTACAAACTCAAGAC
TCATTCTGATTGTTCTCTTGAGCGCTATAAGGC
>TeaL_29390
TGATGGTAAATTCTAACAAATAGTCTTAAAATGTCAATTTTTTAACTTGGTCAGATTTTG
GTGATTTTTAAATAAGATTACAGAGAGCGTTTTAGGCTAGTTTATATGAGTGTGCAATTG
TGGTGTTTGGCTATAGTTTTCTCCTTTCATATTATATACATATATGCAATCGTGTATATA
AATATAGTTAAATGTTCTACAAAGGAGAAGGTTTTTGGGAACATTATGGGTGTGTTTTGG
TATCATTTTAATTTTCTGCTTTTCTGTTCTCAAAAACATAAAAAATGGAACCTCATATGG
AAAACTTGTTTGGTGAACTGCTTTTGAAAACTATTTTCGTAAACACTTTTAAATTGAAAA
TTGTTTCCACATGAAAATAAAAAACAAGGAGTGTTACTGAACTTTTCATAGTTTTTTTTC
CCCCAAAACACGAATAACGGAAGTGAAAATTTTGAAAATGATACTAAACAGGGCCAAACT
TTATTTTATATGTTTTCCTGGGTTTTGGAATGGGTTGCTTGAATCAAGAATGCAGGATTC
ATTCACTCTATTTAATTGACCAATTTGTCATCCTTCTTGGGGGATTAGGGTCTACAGGTA
GAACCCACGTTTCTTCAGTTATTTCTTCTGTCAACCTGGTATCCAGTGGCTTTGGCAGCA
TGTTGGAGATTAGTTGAACTAGATGTTCCCCAACAAAAAAATAAAAAAACAAACAAATTG
GCGATTTGGGTTAGGACTAAATGAGGATGAAAGTGAGGTTTGAGATTTATTTTTGACTGA
GTGTAAAGGGTGTTTGGCGGTATATGATTGGCTAGTAGGGTAGAGAAGTGTGGATACATT
TTGATTTGTATGCTACAATTCAAAAAATTTGTATATGCTTGAGATGAAATTATCCCTGTG
AAAAAGACAGTGAACTTCATCTTATTCACAGTCAATCATCCGAGGTTTTTCAATGTGACA
AACATGAATTTTGCTTTTGCCTTTGTTTGCTAAATCCATGTATTTCGTTAGAGCATCAGA
TATTAGATCCCTTTTTTTCTCTGAACATATCTGTTTGGGCTTTTCCTCGCCCCATAACTA
TTTAATATGCTTCATTAAAACATTTCAAATATGGTTTTGTTCTTCTTCTTACTCTTCATA
TTATTTATTGATAGTTTCTCATTTTTACCAACTCTTTTCTAAATTTATTTTTTGCTCATC
TAGACTTTTATTTTGTAGAATAATCCAGGCAACGTCACATTTAAATTCAAGCTTCAAATT
TCATGCAGGATCCATGGAGTAACAGTAGC
>TeaL_29391
TTGGTTTAATTTTTGTTCATCCAACTATTTTTGTTCATCCATTTATTTTATTTTGATATT
TATTTTGATCTTCAAAGAACATCCATCTGATTTTGGTTTGGTTTATTGTGATAATATCCA
TCTGATTTTTTCACTCCATTTGGATCAACTGATTTGGTGATAAATGATTAAAAAAAAAAA
AGAGAAACCGAATTTGGGTTTGTCAAATTTATTCTGAAATTTGTGAATTTGGCAAAAAAA
TTGTATAAATTGGGTTTGATTCTGATATGTGGGTTTGATTCTGAATTTGTTGGATTTTCT
ACTGTTTCAAATCTGTTTCTTCATTTAAATAAATTGGGACCTTACTGTTTCTATATTGGG
ACTTATATTTTAAAATAAATTCCCCATTTAAATGACGTTTTATTGCAAAAATGTCATTGT
CACGTCATTTTAGTGATAAATTTTGTATGAATAACAATTTGCTTTCTCATATGGACTGGT
ATGTTTTATTATTTTATAAATATAATAAATCCTATGCATACACACTATTGTTACATATAA
AAACGTGAAATAAAATGAGAGAGCT
>TeaL_29392
TGAATGTCATCTTAATACATGATACGAGAATATAGGATGCTCATTCATAACAAAACAATA
GCTTATCTTTCGTAAACGTAGTATAGGTTTGCATTTCGAATCATAGTTTTAACAAACATA
ACTTTACTATACTACTACTCACAAATGGCTCCTTGAATAAAGGGTTTCCTCCTCCAAGTG
CTTGACTTACACAAAGCATAAGTAAGACATTGAAAACATCATAACTTGCGAGTTTTAACC
TTAACTCAAGTGTTCTAATCTTGTTTAATGTTTTCTAACTTCTTTCTCAAATTGTTCAAG
GCTTGATCATAACTTAGTTTGTAAGCTTCTAAATTAAGTAGAGTGTCCCAAGTGGCTTGA
TGCTTCCTATTTCATATTTAAGTTGTTTAGTGTTTACATCTTTAAATTCAAAGTGTTAAC
AAGGCATGAAGTACCTAGCTTACTTGCGCTAACATGTCAAACCAAGTGCCTAAACTTGGT
TAGATGTTTTCCTAAACTTCTCTCAAGTGTTTAGTGCCAATCTAGGATTAATTCATGTCT
CAAAAAAAGTGCCTAAATAAGTGTTAAACATGTGCAAGGAGTGTTCTAGGTGAAAGAGGC
TTACAAAAATAATAAGCGTGCAAAACAGGGGATTTCCGCAGGTGCGGGGCCCAGGCTGCA
CGTGCGGGAGGATCAGGGCACATGCTGGCCGCATGTGATTTCAGAATTAAAACATGAGAT
CTGGGGGCTGGCCGCACATGCGGTGCTGGGAAAATAGGTCTGTTCGAAAATGCAGCTTTG
TTCCAAGTCTTCCTCTCTTGATTCTAGGGCTTGGGACTATGCAACCTCACTACAAAATAT
ACAAAATCAATAGGAAATCTTGAAAGAATGATGTTTCTAAAATTAATAACATCAAAACAT
GATTTAATTTCAAGTTTCAAGGATCAAAATCAAGGCTTTATCAAGAAAATTCACGAATCT
AGTTCTTTCTCAATTCCCTCTTAAACTTCTTTTCTTTTTTTAAAACATGGATTGATTATG
CAAAATCATTGAAAACTATGAGAAATCATGGAAATACAACTTCCTATGAACTAAGAACAT
CAAAAACTCAATTGAAAATGCATGAACTTCAACTATTTGCTTTATTCATGAACCTATACT
ACTCTTCCGTTAATTTTCTTCATAACTTCAATTCTAACTCAATTAGTTCCTATTTTCTTC
TCATACTTAGATAGTTGATAGGTTTTGTGAGACCCAAAAAATCCTCTCACATGGATTGTT
GATGAGATCCAACGAAGAGATGAACTTGGCTCTTATAGATCTGCAAGGATGAGCATAATC
GGCGCCACCCAACCGGGGTTGCCGGCCGGAGACACTCCGATGATAAAGTTAGCTAAAATA
GATCAAAGAGAGAAGATGAAGATTTAGAGAGTGTGTGTGCTCTGTGGCAGGGAAAATGAG
GCATCCCTCTTGTGTATGGGGTCCCCTTCTTTTATTTCTTGTTTTGTGCCAGCAGATTTT
TTTTCTTCTTGATTCTATCTTATATAACTATAAAACAAAAGGCTAATAAATACAAAAAGA
GAGGGGTATGCATCACCTATTTGTTTGCTTCACCGCTTTACCTATTCTCTTTTACATAGC
TTAGTTAATCAATTTTAGTTATAATTAATCAAGGTTAATCTCTAATTAATCAAGTTTTAT
TTGAATCTTGCTTAGCTTAATTAATCTCAATTAAGGTTCACTAATCCTACTTAATTAACA
CTAATCATTTTTAGCAAAATAACATATAGTATTAAAATGACAAGCACATTAGTCTAAGAT
CTTTAAGCTTCTCAATTAAGGTTTCTTAGGTGATCTAGGTATTCTATATTCACTTCAAAG
TTCATCCCCTAACTCCTTGTTATTTATCAATTCCCACCAAAGTTCTACTTTTAAATTACC
TTAGCTTCTTGCATTAATCATAAGCATTCCCTAGTTCCTTCTTCTTTAACATTCTTTCCT
CCAGGCTTTCTGGCTATTTACTTTTATACTTTATTTTAAGTATTCTACATAATGAGATGG
TTAGTTTGACTTAGGGTATTTAAGGATGGTTATTAATATAGCTATTGCACGTGGCGTTCT
TTTGGGGTGTCACACCATAATTGGCTCATCTTCGAACAGTGAAGCCCATTGTAGTATAAG
TAACATCCCAACAATTGACAGACCTAAACTGTCTACCACAATGATCCCATGCCATCAAGT
GTCTTCTACAACGTTATGACACCACCATACAGTGTCCTCTACAACGTTATGACACCACCA
TACAGTGTCTTCACCAACGGTCTGACACGACCATACAGTGTCTCCTATCCTTTTTTATTT
TTTTTTTTTTTCTTTTTTTTTTTTTTGTTATTTTTAAACTCAAGTTGGCTAGTTCCTATC
C
>TeaL_29393
TATATGATGGATACTTTGTTTTTCCTTTTGGATATAGTGGTTTTCTTTATATATCTGTTT
TGATATCTTCTTATGAAGTTCCACAGTTTTTGGTTTTCTGGTGTGTTGCTTGCTGTCTCA
CAGGTGGATGTTTGATGGATTGTTCGGATGACAGCTCAACTTATTTTTTTTTATTACACC
AACTTATTTGTTGATTACAGAGTTGTTTTTTTATTTATCCGATAGGTCGTCAGGTTGGGG
TTGTTTAGTGCGTGTGTTTTAAGGAAAATTGTTTAGAAGAGTTTTGTCCGGAAATTGACA
AAGGGGGAGATTGTTAGGTCCCTTTATTGTCAAATCCTCGTA
>TeaL_29394
TGCGCCTAGGCTCCAAGAGACCTTAGGCGCCTTGAGCCTTTAAAAACACTGGGCTATAGT
TGTTTTTTTTTGTATATCTGTTGTTTTTGTGGACTTTTGTTATTTCATAGCCATTTGTTA
TATTCTTATGAAGTTCCACAGTTGTTTTTTTGTGTTGCTTTCTGATTCACAGGTGGATGA
CTGATGGTAACTCAACCTTTTTGTAAGGCTTCAGTTTTGTTTTCTTAATGTTCAATAGGT
TGTGTTAGGGTTGTCTAGTGCCTGTGTTTTAAGGAAAATTGTTTAGAAGAGTTTTGTCCG
GGAATTGACAAAGGGGGAGATTGTTAGGTCCCTTTATTGTCAAATCCTCGTACAAACTCT
GTTTTGAAAAGTTGTAATTTTTCCTTGTTTTTTGACTTTCCCGCTCGAGCGGGACCATTG
GCGCTCGAGCGTAATATGTGCTATCTCAGTAGTTGGTCGTGTCTGTAAACATACTGAGAA
GTGTGATTTTGCGCTCGAGCGTGTGTTCCAGCGCTCGAGCGGAAACCTGTTTGGTCACAC
GCGTATTTTACTGAATCCGCTCGAGCGGGCTGTCATGCCCTCGAGCGGAGATCGCGACCT
CTGTTTTTTATATATATATCTGTTTTAAGCTGATTTTAGGGTTTACTTTTTCCTAGATCT
TCTTTCAGAGTCTTAGGGTTTCTTTTGAAGTTTTTGTGAGTTTTCCTTGATATATTTGAG
AGGGTTTGAAACCTATGATCTAAGATACATACATCAAGGAGTTTGTTTCTTAATATTCAA
GAGTGTTCTTCTTCGGTGGAATCCGAAGATTCAAGCGTGGAGCATCAAAGGAGTTTGATA
CTGTACGTGGTCGTTGATTCAACATTAGAAGCTATGGATTCAACTTCATACTGATCAATT
CCGAGACAAAGGCTGTGGTGAAAGATTTTCAGAAGGCTTGAAGACAAATTTGATGCATTT
GGTAATTTGTTGGTTGTCTTTGTAATTTTTCTTTCTTCAGTAGTGGATTGATTAGTGGCG
TTTCGCCCGTGATTTTTTATTACAATTGAAGGTGCTTCAATTGTGGTTTTTCCACGTAAA
AATCGTTTGTGTCGATTTATTGTTTATTTCGAAAACAACAATCTAAATCACTTTCGTAAG
TGCTTGTTGATTTAGATTGTGTGTTTTGATTGTTTGGGAATTGGAATATTTAAATCTTGA
TCTAATCACGAATCACTTAGGATTTTCATAATCAAATATGAGACACAAGTACATAACAGC
TTTGGGATGCGCAATGAATACTACAGGTGAAATAGACATGCATTTTGTAAAAAAACGAAA
AGTACATTAAGTGAACATCATATCTCATATTTATCAAACCTCAAAATTTTAGGATAGAAA
CATGGAAAAATTGTTGAACTTGTCCTGTTTGGTTCTCCTATACCCTGGGAAGCTGAAGTG
TTCACGAGACAGGATATCATATATGGAAACTTCAGTTTTCAAAAATGGGCAAGTTACAGA
AGGTTACTGTTTAGCTAAGTTACAAATTAATATAGTTCCAAGCTCCTAGAAAAACTTGAA
CCAGATTCAAGGGTATGAACACCACCAAGCTTAACTACAGGAAGTAGGTGTCTTCCCTCA
TTTTAAAATTGAGTTAACATACTGGAAGGAATCTGAGGAAACCAAGAATGTGCTCCCCAA
GTCTTGACAGACAAAACTGTAGGGTATGTGTACATATACCACACCCATGCCATGTTGTCT
CGTGTCCGAAATTGGTATCTAACACAATATGTACTGATATAACACAGGTCCTTATAGGCA
AAACTAATTGCAAAAAAGAAGCAACAATTCTCACCAGTGATCAGCTACTCCAGGAA
>TeaL_29395
TTTTAGAGTTACTCCAAATTAAAAACAAATATTTTTTACAAACATACCCAGTCGTACCTG
TACCCTACCTTTTTTTAGATTTTACCGTATTGATATACCTGTATCGTACCAGTACCCATA
CTCATACTACATGTGCTTCATAGGTGCACATTTATGTCTATAGAAAATATACAGATCCCT
TTATATATGCAGTAAGCAATAACATACAAAAAGGAAAGTCTGACTTCATCTATTCATTAA
GGAACCTAAATTTTTTGAATGATGATGAGTTAGATGCCCTTTACAAGCTCGTAGTTTTAA
TTTAACAGTTATGCTGTATTTGGTTCACTGGAATATAATGGAATGATGATTGCTTTGGCA
CTCCTATGGAATGATTCCATTTGCAATACATTTTTCATTATCTTTTTAGTCAAACCAAAC
ATGGTAATGAAATTTTTGATGGAATGATCATTCCATTCTAGTGAACTAAACACTACCTTA
TTGTTTTAACTGTCTTTATTTAGTGTAAAACAGGCTCTGGTATTCTCTTAAATACCAAAT
TCTGAATTTGGCTGTGCTGAGATTTTCTTGTAATCGAATTTTGTTTCTTCATGTCTCAAG
GCACTTGGTGACGTGCTCGTTATAGTGTTTGCAACAGTGTTAGGTATTTAGAACTTGTTT
ACTAGATCCATTTTTGGTTTGAATAAATAAATAAATAAAATAAAGGAGAAATAAATCTTG
ACATGTACATAGTGTGAAGAGAGTAATATGCCTTTCAATTTATTGGTGACGAAGTCTATT
TATTTCATATATGAAAACAATGACTTCCATTGTTAAATGAATGATCAAGATATAATGGGT
ATGTTTGGTTTGGGAATTTTTTTTTAAAAAACTTGTTTGGTTTGTAATTTTTCCAAAATA
ATTTCCAAAATCACTTTCTTTCTTTTATACATCAATCAATTACTTTTTCTCTCTCCTCTA
TCCTTCTCAATCACTTTTT
>TeaL_29396
ATTTGGGTCTTCATCAGACAGTGAAGTGTGATAGCTTTAATAGAGGGAATTCATTTGGGT
CTTCATGAGTTCGAATTTTTATTTCAATTTTAAGCTTCGAAATTGATCTTCGTTTTTTTG
CTATGTTGGGTTCATGTGGTTTCTCTGCAAATCCATCATATTTCTTTTTCAATTTGTTTT
TTATTTTTTATTTTTTTGGTGAATAATGAGTTTGAATTTTTATTTCAATTTTTGAAGCAA
ACTCTGCAAAAAAATTGCAGAGAAAAGATGGAGGAGATTAGTTTAATGGGTTTGATCATC
TTTCACTGTTTTAGCTTTTCCCGAGATTCGTAGTTACTCTCTCTCTCTCTCTCTCTCTCT
ATATATATATATATATGAATATATAAATACAGTCTATCGAGATCGGAAGAGCGTAGTGTT
GGGAT
>TeaL_29397
CCTCTAGGAGACCATATCAAACCCTCAATCATGCCAGTAAACTTGTTTATTTTATCTCCC
AGGACAGCTAACTCCCTCCACCCTCTTTGTCCACGCATCATCTCATCCATTCTGCAGCAC
CAAGTTAGACAATAACATTCATTGGAACTGAATAAAATGGATTAAGGATAGCAGAGCTGA
CAAATATTAATCACAGCAACAATAGAACTTTCTCATTTACACAAGTTTCACTCATGTATT
TGATCTGAAGGTCCTGTGATAGGGAATGAAAAGCATCAGACGAGGAAAGTATTTAATTTT
TAGGAAGTTGGATTTGTTATGTGGTTTCCTTATTAGACAAGGTCTATGCCTACTATATAT
GAGTAGAACGTATTGAACTATTACATTTGATATTAGCACAATAGATTATTGAAGATATGG
CATTTTCCCTGTTCATTCTCTCTTCTCTTTTCATTCCAATCTCTTCCCCAATTTCTTGTA
CTACTTCACTGTGCTGTTTCAAGTTTACGCTGTGTCTGGTTGGGAGATTTGGGAAGGAAT
TTGGAAAATAAAATAAAAAAGATGTGTGAAACTAGGTGCAATGTGGGTATATTTTATTCT
CATTTCACCTAACTTTTCCTTTTCCCTTCCCAAATCCCCCAACCAAATACAGCGTTAGTG
TCCAGCAGCATCCTGGCTTTGGAATTATGGTAAATGCTAGAATAGTGGAAGCCACTGGTT
TGAGAGCAAGAAACTTTAAGCTTTTGGCTCAATTGTTCTTGATTTAGGATTAACTCAAGT
TTCAAGTAAATAACCTGAAAAAAGCTTTGTGAACTGAGGTTCCTACATCTCCAGCTAGAT
ATGCTTCATGCTTGAGCACTTCTTGATGAAGAAACTTCGCACAAAACTTAGCAACAACCT
TACCTCCATGGCCATCATAAACACCAAAGAATGATGTGGAAGTGTCCAGATCAAGATATG
AGGTATGAGCATCTTCCATGGTAG
>TeaL_29398
TTTCTAATCCCTCCCTAATGTAAGGTTGTAGGCCTAAAAACAAAAGACACTCACTTACTT
TGACAAACAAAGATGAAGCCAAGGGTTTTGTGTGAGAATTCTAGTGAGAAGGGAGAAATT
TAGAGAAAGAAGAGAGAGAGAGAGTCACGTTTTGGGGGATAAAGAGGCTGAAATGAGGGC
TTCTTCCACTCTAACTCAACCCCTAACAACCATAAACAAACCTTAGGTTAACCCTTAACC
AAAGTTGTAACAAATGGCTAAGATTGAATCTTGACAACCCTCAAATCCTCACCCCAGATT
AAAAAATCAGATTTATGTGTATATATATATCATATGACAAGGTCGTCAAATGGCCCATGT
GCCTACATTTCCCATATGGTGAAAGGGAAAGAAGGTGTAAGTAAAACCTAAGTGTTTGTA
TGCATTATTTGAGGTAAAGATGACAAATGGGAGGGAAAAGTGTGAGATCCCAATTTTATT
TTTGTAAGATAATTGTGATACACATTGAATTAAAATCTATTTCCAGTGGAATTTTCCAAG
AGATACATGATGATTAGCAAATTAGACTAACTATTTTAATTTTCCATGACCAAAATTATA
GTGGGCCTATTACCTTGATAATTAAAACAAAGGTTATACTACTTAGCTTAGATTTTAGAT
AATCTTGCATATCTACATGTTGAGATAGATGACCAATTAAAAAGATACATTCAAAAAAAA
AAAAGGGGGAGGGTGTGGCCAGCCATGTGGGGCCCACAACCACCACTTTTAGGTGTTGTC
CCATCACTTGGGGAGGAAGAAAATTGAGCATGCCCTAGAAGGTTGGTTTGTCATAGATGG
AATGCCACTCACCCTATCATCTTGCATGCAAGGAAGACCTTTCTTGATTTTCTTAAACTT
AGTTTATTTATTTTAAATGTAGGTTTTTCTTGGTGACTGAGTGATGGACAAATCACCTAT
AGGATAATACAAATTTCTTATCCTAAAATCTAAAAAGAAAAGATTAACAAAGATACTTGA
AAGATTGTGCCCAATTAGACTACATGCAAAACTTCTCTTCCCTAGGTTGTCTCATTTCTT
GGAAAATATATCTAGTAAATTGGATAAGTGTAAGACATTCCTCCAACTAGAGGACATGCA
AGACTTCCATAGCTTATTTTATAATTTTCTTCTTTTCTTTCTTGAAGAACCTAGCTTGAT
GAACTTGAGTACTTCTCATAGATTGACAAGGTGATGGACATCATGAAAGACTTTCCTCCA
ATAAGAAGGCATGTGTCACACCCCGAAGAACGTTACGTACTATAACTATATTATTGTCCA
TCCTTGAATACCCTAAGTCAAATTATCTATCTCATTACACAAATATTTAAAGTGAAGCTT
AGAAATGAGTAATTAGGGAACTTTGAACATGAGGATCTCACAATCAATTGTTAAGACTTA
AAAACTAGTCACCTCTTGAACACAGAGAATAAAAGTGTATCATATCAAAAGCATTGTTAT
ATGACATGACCAAATACCTACCCTAATTAAATTACCTTACAATATCTTAGAGAAAGAAAT
ATGAAATGATAAGAAGAAACTTTAGAAGATGAAACTTGAAGAAAGAAATACTTGAAGATT
ATTAAGAGTTAGGGGACACCTTAAGTTTAGAATTTGTGAATGCTAGGATGTGCCTATGCA
CTAATTGAGGAGCTTAAAGATCTTAGACTAACGTACTCGTCATTTTAATACTATATGTCA
TTTTGCTAATCGGGATTAGTGTTAATTAAGTAGGATAGTGAACATTAATTAGGATTAATT
AAGCTAAATATGATTAAGCTAAGCTTTGATTAATTTGTACAAACCTAAAATTAAGGAATT
TAGTGAAGTACACACATAGGTGATACATACACCTCTCATTTTGTCCTAATTTGGTCTTTG
TCTTGTCTTGTCTTGACTTCGACAAAACCAAACAAGAAAAGAGAAATTCTGCAAGAAGCT
AGAAACAACAAGAGAAGACTAGAGAGAACAAGAAAAAGAGAGAAAGAAGGAGAAAGAAGA
GGGAAAGAAGAAGGGATTGAAGAATTTCACCAAAAACCCATCCTTTAATCAATCTAAGGT
TAAGCTTTGGAAGAAGTGTAACCTTGTCAGGGAACTATTTGTGAGTAGTAATTTAGTAAC
GCTAAGTTTGATAAACTATGTTTTAAATGCAAAACTTATTTATGTTTATGAAAGCTATGC
TATGATTCGTTATGAATGAACATCCTACATTTTTGTATCATGTATTAAGACGACAGAGGT
GACCATTGGTCAATGGTAAAATCTTGGCCTAATAACCTTGAGATTA
>TeaL_29399
CATTGCCGGGTTCTTTGTAACCTATGTCCAATCGTCTTTTGTTCGAATCTCTTCACTAGT
CCTGTAATGCCTCGCATTGTGGTGTCCAAAACATACGGGATTCCATCAACGGTAATGTCA
GTAGTGTTGACCAGCTGCCGGCAAGGCTCATGCCGCTCGGCTATGGTTCCGTGGTAATGA
AAGTACTTAATGCGGCCTTGCGTCTTGTAAGTGGTCTTGCCTGCAAAGTTCTGCGACATG
TGCACACCTGTCGCAAACACGTTGCGCGGTTGCACTGCATACTTTCGATCTCTCCTAATA
CCTCTCTTCACATCCCTGTACACCAGCTTCTCAAATCCCCATTTCCTGGAAGTTTTACCA
GTGTCTTCAGAGAGACAGAGCTTGCTGGACATGGTCATCTGTTCAATAGTGAACTGAGTG
TAACCAGAAAGCGAATCAGTGACCGATTTGATACTACTCCTCTTCCTCGGCACAAATATG
AACTCATCAACATCAAAAAAGAACATCCATTTCGCATCAAATCGATATCTATGCAAACAA
TCATTCACAATGAGAAACTGGTTATGGTAATACCCATCAAACCTCTCTTGCTCTCTGATA
TCGTGCAAGGTCACAAAACCCTTTTCCATCCATGGCTTCAAAACCTCCATAACCTCCTGG
TGAGCCCCACCAGCGTCGTGAATCACGAAATGAGACCTCTCACCGAACAGCCTAACATGG
TAGGCCAGCCATTCTCGAATTCTCTGTGGACTCAAGTCTCCGTACAAGGACGACCCACAA
TAGAGGTAATCGTATTTGGGGGGAGATGTGAAGAGAGAAGGGTTTAAGCTTCCGGGTGAT
TCGAATAATGCTTCAATGGTGTCAGTGGTGTTGGAGTTTCGATCTCCGCCGCCGTTGGTG
GAGGCGTGGAGGAGTAATTTTCCGCCGCCGTGGCCGACGGGCAAGGGGAAGGTGCAGTTG
ATTACGACGGTGGTGTAAACGCGGCCGTAGCCCCAATCAGGGAGGATTTTGTGGCCGACG
GTGGTGGTGGTGGTGGCGTTGTGGGGGACCCATTCGCATTGGTAGGAAGGTTTGCCGAAG
ACATGGAGGGGCTTGGAAGATAAACCCATGACGGCAAAGGTGTTGAGTCCGCCTCTGTAA
GCGCTCATCAGGACGAAGTTGTAGGCGGCGGCGCCGTAGGGGTTGAAGTTGCGCTTGATG
ATTCCGTTCTCGACCACCTCATCCTGGTGGAAAGACGGCGGTGGGAGGTGGGGGGAGTGG
TTGCGGTGGAGCTTGGAGATGGAGGTGGTGGTGGAGTTGGAGAGGGTGATTTTGGGGAGG
CAGCTGCGGAGGAAATCGGAGGAGGTGGCGGAGGGTGAGAAAGAGAAGCGAGAAGGGAGG
AATTGAAGAACAGTGGCTAATGAACAGACGAAGAGGAGAGCTGAGATTAGGAATTTGAGC
TCTGCAACACAGTTCCAAGCTAACCCAACAAACATCTTCTTCTCTTTCTCTTTCGCCATT
GTTGAAGCTTTTTAGAGAGAGAGAGAGAGAGAGAGAGAGAAGCAAAGAATGAATTTAACT
ACACTTTGCAACCAAGTTTACGAACAGAGCACGCACTAACCAGAAAACAGAAAAATTCCA
TCTCCCTCTCCCTCTCCCTCTCCC
>TeaL_29400
TAAAAAAAATAAAAAATAAAAAGTTTAGTAAAATTTTATGCCCAATAAATAAATTCTTGA
AATAGCATTGTCTTAGTTATATAAGATGTCTTGTAATGATGTTGAGATGACAGTTTCAGT
AGATTAAGTTGGGTAGGTCACTATTTATCAAAAAAAAAAAAAGGTTGGCTAGGTCACTGC
ATTAGATGCCTTGTTGCAATGCCTGACTGTAAAGGTAATATGCATCCCAGTTCTAGTACT
ATGGCCATCTTCTGCTGTAAGTCACAAAAACAATCTACTTTCATCTGAGGCTGCATTATT
TGCATGTTACGGCTTCTGATATTGGTCTGATGCTAGATGTATGCTTGATATTGAGAATTT
TCTACACTTGCGACTCAATATCATGGGGTATGACTACTCTGGTTATGGGCAGTCAACTGG
AAAGCCGAGTGAGCAGAATACTTATGCAGATATCGAAGCTGCATACAAGTGTCTTGAAGA
GAGCTATGGTGCTAAGCAGGAAGAGATCATTCTTTATGGCCAGTCTGTTGGAAGTGGTCC
GACCTTAGACCTTGCAGTGCGTTTGCCTCGACTAAGAGCTGTTGTTTTACATAGTCCTAT
ATTGTCAGGCTTAAGAGTCATGTATCCTGTGAAGCGGAGCTATTGGTTTGACATCTTTCT
GATCATTCATGGAACTTCTGATGAAGTTGTTGATTGCTCTCACGGTAAACAACTTTGGGA
GCTGTGCGAAGAAAAATATGAACCATTGTGGCTTAAAGGGGGAAATCACTGTGACTTGGA
ACTTTTTCCCGAGTACATTAGGCATCTGAGGAAGTTTGTATCTACGGTGGAAAAATCACC
CTCACAGAGAATCAGTTCGAGGAAAAGTGTAGACCGGCCTGAACATTCCAGGAAGAGTAC
TGATTGTTTTGAGGTTCCAAGGAAGAGTACTGACAGGAGAGAGAAACCAAGACGAAGCAC
AGACAAGTCTGAAAAATTGAAAATCCACGAATACAAATTTAATCACAATGACAAACTTGC
AAAGGTAAGACTATCTGTTGAACAGATGGAGAGGTCTCGGCGGAGCGTGGAATACCATGA
GAAATCTCGGAGGAGCATCGACCAACAGCTGGAAAGAGCAAGGAAGAGTGTTGATTGGTT
GGATAGGATACGAGCTGGTTAGAAAGTGTGTATGATACCATAACACCCATTGTAAAATAT
TTGCACCCAACTTTTTATTGATGGAAAAGGGGAGAGAAAAAGAGGGGGATCGGAAA
>TeaL_29401
GTATGTTCCCATGCATTTATTTAGTGGCATTATTTAATGAAATTGTTATTTCCACAGCTT
TTGTGTACTCTTCCACAATTCTCCTCTCACATGGTGTGGGTGCCACCTATGACAGAGAGG
GCTGTGGAAGAATACAAAAAAAAAGTTAACAACCCCTTCTCTTTCATTCTTGAATTTCTT
TTATATGCAATTAAATACACTTTCTTCTCTCTCTCTCTCTCTCTATATATATATATATAT
ATGCAGATTATCACTGGTTTGTGGCTGCATCATGTCTCACATAAGACCTGTGCTTTATGT
TCCAAAAAATGGTGACCTTCAGTATTCATATCCTACAAGCATTGATGTGATTCATTTATT
GGCACTGATGACATGGCTTCTCTATTATAGTCACCTTAATAATCTTCAAGCCAAAAAAAG
AAGAAGCTATATATAGGAAAAATATTCTTCAAGCCAAACAGACAGCTTTATATATATAGG
AAACAATTGTTGTCAAAGCGGGTGCCTTAATTACTTGGATTAACTTTCCCCAGTTTCATT
GGAAGAATTAGTTGAATTATTTAATGACCATTTTATGCACAGTGAGTAGGGCCTCCAGTT
TAGTCTAATATGGATACCATCCAATTTGCAACCTTCTTCTATTGTGAACTTTCTAGATAT
TAATAATTGGACAAGTAATGTGAAATATTACAGCTAGATTGTTGTAATTTTGAGCTATAT
TCCAAGTTGTGATTGATGGCCACAAATTTTTCTTTTTTGTGACAATGAACTTGATAATAA
AGTTACCTTATTAAAGCTTATTGAGCCCAGAAAAGCCACATTAAATTAATAAATTTTTAA
GTAATTTCCGTGAGTATGAATATCATGAAGGTTTGGTCTGCTTGAACCATTCAATTATCT
GCCAAATAAACTTCTTGACTGGTTGATGTAATTTGTCATCTTTTTATTTTTGCATAAAGT
TTATTATGGGCTGATGTTGTAAAATTTTGTTTTGTAGGTATGTATTGGATTCTGGAACAG
C
>TeaL_29402
GAAGTGGATTTCAGGTTGATCTTGTCCCTACAGGCCTGTGCAAGTCTCACAAGCCACAGC
TGCTTTTTATTGGCAAGCCCAGTCATGCTGATTCAATTTCATCAAAGGAGAAATTCATTC
AGGCAAAGTATGCCGAGAAACTTTTTGTTCGGAAGTCCCGGGACAATGTCGCACAACATA
TCTGGGAGGCTGTTCGTATTAATGACAAGAAAGCTGTATATCGTCTCATTGTCAACTCTG
AAGCAGATGTAAATGCTGTGTACGAGCAAGTGTCTTGTAGAACCTTAACCCTTGCCAAAG
TAATGCTGCTGCAAGAGCAGACAAACCTTGATCACAATTCTAGTTACCTACCTGAGGAAT
CATTGTTGAAGTCCTCCTTGAACTCTTCAAACTTAGCAGGCACAAGTAAAGGCCACGCAG
TGGAGGAAATTGAGGGGTGCTCCTTGCTTCACCTTGCTTGTGAAACTGCAGGTTGTATTG
TAGCAGGCAAAGCTACATTTGTCAAGCTGCTTCTTTCAAGGGGAGCTGATCCACAGGCTG
TTGATGAGGAAGGTAAAACCCCTCTTGAGCTTGCAGTGGAATCAAATTTTGAGGACAGTG
ACATTCTTGCTTTATTATCCGATTCAAATGGCTAATATTCTTAAAATGATTTGAAATTTT
TTTTTAATGGGTGTCAGTTCCTTTTATTTTTTTAAAATTATATTTCATGAATTCAAGGCT
GATTACGGCCCCAGTGAGAGATATAGTG
>TeaL_29403
AAAAAAATACGGAATTTTGTCATTTTTTCAGAGATGGCATGTGTACAGTAAATTAGATAA
AGCTTTTGGGAGTGCACCCATGAGTGATGAAAATATAAAAATCATGACTTTATGAATGAT
AGTTACTTACCAAACCCCCGACATATTTGCAATCTTCAAGGCATTTTTGAGCATTCATAA
TTGCACGCTAAATTCGAACAGTAACTTGTGGTCCTGCAAGGATTTTCTTTGAATGAATGC
TCCAAAATGGACAAGGCACAAGGAATGCTCAAAAATGGATACAGGCAATTCGGTGGTCAC
ACACATTGAAGCATAACTTCCAGTATTAAGACGCTAACACAATGTGTGAACCATATCCAA
CAACAAAATTGGATGTGACGGATAGATCTATACTTCCAGGCTAATGAAAACAACAATTCC
TAAACAAGGCACAGCAGCAGATTGGTCAGGTCCTTGTTTTCCCTTCTGTAGCTAAGAATG
GCATTCAACCAACTATACTATCTTCAGTGGGTTTCCTTGCATATTGATGAAAATTAATAG
GCAGAATGGGGAAAAGTTTGCTTTCGGCAATATGCAAAGTTTTCAGATGGAAACATTATG
TATTGTCCAGTACATATAAGAGAAAACGTACAGTTTCAGCAGTACCTTTCATATTCTTGT
TGTGCA
>TeaL_29404
CCTCCTCTAGAACCAGACAGATCACCTAGACCCTCGGATGGAGTTTCATGAAGCTTCTAA
CACGTCTCACGAGTATGCCGCGGCTTTTTACAGTAATCACAAAATATAGATTCCTTGGCA
GCAGACGGAGGGATAAGAGTCAGGTTGAGGCCATCTCTAAGGGTAGACAATAATGCTGAG
CGGTCAATAGAGACAGGGGGCATCATAGCAAACCGGCGACGCTTCTCATTCTGTATATAG
GCAAATGCCTACTGAAGTAAAGGAAGAGTGTCCACATTCAGAATCCGACTGCGAATCAGA
GCCAAATGCCTCCTGAAGTGAAGGAAGAATATCCATACTCAGAACCCGACTCCGAATCGG
ATCATACTCCACATTGAGACCGGCCAAAAACTTGAAGACCCTTTCCTGTGCAATGAACTT
CCTGTACCCGACTGAATCAGCAGTGCAAACAGGCTTATAGTCCTGCAGGTGATCAAGGCG
TTTCCAGCCGTTGGTGAGGAAGGTGAAGTACTGAAGAACAGTCTGCTCCCCCTGAAGTGA
GCTCTCAATAGAGCGGCGCAACTCAAATGCCTGTGAAAA
>TeaL_29405
GTGGATAATGCAAGGGAATCCTGGAGGTAGACGAACTATGTGGCGCCGGAGGTTTTGTAT
GGGAGGGAGTATAATGAGAAGGTGGATTTGTGGAGCGCCGGCGTGATTTTGTATGTTATG
ATCGCCGGTGTTCCGCCGTTTTACGGTGAGACTGCGGTGGAGACTTTTGAGGCGGTGATG
AGGGGGAATTTGAGGTTTCCGGCTAGGGTTTTTAGGTCGGTGTCGTCGGAGGCGAAGGAT
TTGTTGAGAAAGATGATATGTAAGGATGTTTCTAGGCGGTTATCGGCTGAACAAGTTTTG
AGTAAGTAATTCTACTTCAATTTCCTGTATTTACATGCATGCATGCTCTGTAATTGTCTG
TTTAGTTGCTGAGAAAATAAAGGGAAAGAGTGGAGAAGAGAGTATTAAGGTTCAGTAGTT
TGATTTTTTATAATGTACGAAAGCTTATCGACTAAATTGTTTAAATTTAATTTATTTACA
TAATGAGTCTATGTCGAATGAGTTTGACTGAGTAGCTTGATTTGCTTAACCACCCTAGTC
TATATATTGAAATTTCCAATTTACCTCTAATTTTCCTAGACAAACTCTAATTTACGCTGT
GTTTGGTTGGGAAATTTAGGGAGGAATTTAGGAAGGGAAA
>TeaL_29406
TGTATGTTATGATCGCCGGTGTTCTGCCGTTTTACGGTGAGACTGCGGTGGAGACTTTTG
AGGCGGTGATGAGGGGGAATTTGAGGTTTCCGGGTAGGGTTTTTAGGTCGGTGTCGTCGG
AGGCGAAGGATTTGTTGAGAAAGATGATATGTAAGGATGTTTCTAGGCGGTTATCGGCTG
AACAAGTTTTGAGACATCCATGGATTATCAATGGAGTGTATTTACATCCATGCATGCTCT
GTAATTGTCTGTTTAGTCGCTGAGAAAATAAAGGGAAAGAGTGGAGAAAGGTTCAGCAGT
TTGATTTTTTATAATGTATGAAAGCTTATCAACGTAAGTAGTAAATTGTTTAAATTTAAT
TTATTTACATAATAAGTCTACATCGATTGAGCTTGATTGAGTAGCTTGATTTGCTTAACC
ACCCTAGTCTATAAATTGAAATTTCCAATTTACCTCTAATTTTCCTAGACAAACTCTAAT
TTACGCTGTGTTTGATTGGGGAATTTAGGGAGGGATTTAGGAAGGGAAAGGAAAAAGGTG
TGTGAAACTTGTGTGAAATTAGGTGAAATATAAGGATGTTTTATTCACATTTCACCTACC
TTTTTTATTTTCTTTTCCAAATCCCTCATCAAATCTCCCAACCAAACACAACATTAGTGT
TTGGGTGCTGAGAAATTGAAGTAAAATAGCATAGGACAAAAATGTTAGTGTTATAGTTGT
TCTCGAGT
>TeaL_29407
GTTGAAACTCCCACAGGTTTTGAGGGTTAAAAACCCAATTTTACTTAATATATAGTATAG
ATGTTTTATTTTGGACCATCATTACTACGGATAGGAATGCCTTTTTTAAAATAAATAAAT
AAATAAAAATTGAGAATAAAATTTTCTAACAGCTGTTTTTTGGTCGAATCCTTATTAAAA
TTCATAATCCAAACATTAAGAAAATTCCAAAAATATGGTGCTTGGTAGCAGCGTAAAGTG
TCAATCACCCAAAATATACGAATAATTAAACATTAAGTAAATCAAGGGGTGCGTGCTATA
TAGGAAAGTGAACCAATACTTTTCAAAATAAAATAATAAAAAAGTAGCAGCCATAATAAA
ACCATTAAAATAGATAACAACAACCACAAATGCAATCTAACCCCCTAAAATGCTCCAAAC
CAATGAATATTCTATCTCCATTGCTGGGTAATAAATCAAGAAAAGCTAATCTCCCAGACA
TAACTTCCCAAATTTTTCTGGTTAGTGTGTTGTGTGATGGAAATTAAATTTAAATAATGT
AGAGTCTATGTGTAAAATAAATCTGAATCACAAAATAATAATTATGAATAATTTCCGGGT
TGATAAGTCTAGGTTCGGCGTATTACTCATAATTCAATTAGCAAACCAAGAAAAGTGATT
GAACTGAACATTTTGACTAGTAAAAATTTGGACCCCATACAGATCACCTTTTAAGACACT
TAGCACAAAGGTTTACAATTCAGCTGTGATGCTGGGTATAGTCAATGCCTAAGACCTCAG
ATCGCATTCGGAACAGCTGTCAAAGTTGAATTAAATCAAACTATGTAGCCTCGGGTCTGC
CCTTCACGGAATAAAAACTAGGTTGAAAACTGTGATATGTAAGGTCAAGTGTCATAAGTT
GCACATGAAAGGCTTGTCCCAACTACATCTATTTCTTAGTCTAAAGCTGTTCTTGAATGA
AGACACATACGTACAAGTTCTTTAGCACGAGACATGAACATCTACCCCTTGACTTCTAAG
GGGTATTTGTTAGATTTTCATTTGTCCAAAACTCAAACAGATGTGAAATTGACATGTAGC
TTGAAAATTCAGCCACAGTACCCAACCAGAAATGCAGTTACATCAGCTGTCGCTTTCACG
GCGGCTCAATGAAGATTCAAGAAGTTTAACCTTTTTTGTATTCTCGCTGTTGACAAGTGA
AAGTTTGGCCACTGAAGATTTGAGTTGAGAGATTTGGTCATCTTGGACATAATTCTTCCT
TCTACCTGATAGTTGCCTCTGTTGGTTCAACACATCGCCCTGTGGAGAACGTGTGTATCT
TTTCAACCTCACATTCAAAGTTTCGATGGAAGAATGTAAAGCGCCCAACTCCACTCCAGT
AAACCTGTCCAGTTCCGACTTGAACTCTCTCTCTGCTTTTGACAATGGTTTCTTCTGCAC
CCCCGGCAACTTTCTCAACCTTCGCAAACGTTCTTCGAAGTGACTGTGCATCTGAGTTGC
ATGACTAATGCGGTTTTCTATTATTTCCTGTTTCTCCTCAATTTTCAAAAGCTTTTGTTG
TGCCTCACGCAAACGACCGTGCTGGTCTTCAATGATTTTCTTCAATTGAGGCCCATGATG
CTTGAGTTCAAAGTACACCT
>TeaL_29408
ATGGATTCATCTTACGAAGAGGATGCAAGGTTGTCACCAACAAAATCGAAAAAAAGGAAA
GGTAGAGGTTCAATAACCCTACCAGGGATCATAAAGGATGAAAGTTCTGGTGTGCAAAAA
ATCATTCACTATAATGAGTTGGGTCAACCAATAGGGGACGTACAATACCTGAGCTATCGT
GGAGTTTTGGCTCGAGCAATGGTCCCAATAGTCTATAAAGATTGGCATAAGATTCCAAAA
GAATTGAAAGAGAAATTGTGGAGTTGTGCGGAGTCAGCATACAATGTGGATCCAAGTAGA
AAAAAGAAGACTTTGTCTTCAATTGCAAAGAAATGGAGGACATTCAAAAAATACCTTAGC
AAGCACATCCGTCAATACAAGTCAAATCCTAAGTTCCTTTCAATACCCTCAGAAATTTAT
CCTTTTATTGAACAAAGACATTGGAATTCATTTATGAGGGATGATAGACTGACAGAAAAT
TTTGAGGTACAAAGTAATATTCAGAGAGCGAGGCAAAGCAGAAGTATATATAACCATAGG
CTTGGTCGAAAGGGCTATGCTCGGTTTCAAGAACAACTTAAACAAAAGACTGGATCAAGT
GAGAATTTGGATAGGAGCGTTCTATGGAAGAAGGCTCATCAAAATAAAAGGAGAGTGTGA
TGATGTGAAAATTATGCAGCAAGTTGCAAAAATTGGCAACTCCGGCAAACTAGCGGTGGG
ATTTTATATTGATGAAAATAAGAGACCTACATGCAAAAAAGAGCAAACCATGCAAACTAG
TGGTGGGCCCATGGTACGATGTATGAAAGAACTGTACCTCAAGAAGTTATTCACACGGTA
CCATTGGGGAAATTCAATGTATGAGTGTCTTTTGATGTTGCTATAGTTAAAGATGCCCCT
CTTCCCATTCCTATCCCGGAAGAGATGACTATTGTTGGAGAGGCAATAGGATGTCAGGTG
GCTTGGCCCAAAAAATTCATATTGGTCAACAATGAGCTTTTGCTTCATTGGTCGGCAATG
AG
>TeaL_29409
AGAAATTGTGGAGTTGTGCGGAGGTAAGTAGGCCTCATATATCTACATACTTTTAATTTC
ACTTAAATTTTTTGTCTATAACTTTATTTCTTAATTGCTCAGTCAACATACAATGTGGAT
CCAAGTAGAAAAAAGAAGACTTTGTTTTCAATCGGATAGAAATGGAGGACATTTAAAAAA
TACCTTAGCAAGCGCATCCGCCAATACAAGTCAAATCCTAAGTTCCTTTCAAAACCACCA
GAAATTTATCCTTTTATTGAACAAAGACATTGGAATTCATTTATCAGGTATAGACTGATA
GAAAAATTTGAGGTACATGTCAAGACAGTTTACTTATTTTGTTAGTGGATATTTAATGTT
ATACAATTGAATTTAATTTTGTGTTATAATTTAAAAGGCACAAAGTAATATTTAGAGAGC
AAGGCAAAGCAAAAGTATATATAACCATAGGCTTGGTCGAAAGGGCTATGCTCGGTTTCA
AGAAGAACTTGTAACTATTTGTAGATTTTGTAATTTAATAATACATTCAAAATTTGGTAT
GACTATTTCTAATTTTATGTGTGATTGATAGAAACAAAAGACTGGATCAAGTGAGAATTT
GGATAGGAGCATTCTACAGTAGAAGGCTCGTCAAAATAAAAAAGGAGAATATGATGATGT
GAAAATTATGCAACAAGTTGCAAAAATTGTAACCTCCGTGCACTTATCATACTGATTTTA
TATTGAAACAATATTGTTCATTCATCTTATATATCATTGTGTACTATAGGATGAGTTGAC
CAAACAAACAATGGATGGGAGTTTGTCCACCCAAGGAAGCACCGACATCCTTACCATGGC
ATTGGGTATGGTTGAACATTCGGGGCGGGTAAGGGGTGTAGGAAATTTTATCACACCAAA
CAGTACTTCCACATTCCTAGACGTGGAAATCATTCAATTTGTGAAGAGACGCTGAAATCT
TTTGAGTCAATCGTGTTACAAATGCAAGCTCAAATCAATACAATGGCACAACAAAGACCC
CAAACATCGCAATTTGATGATGCAAACTCAAACACCTTGAAAAGCGATAATATAGGCAAT
CCACAACTTGTTCCTAACTCAAAGGAAAGTAGGCTGCTTTTCAAGAGTGACACGTCATCT
TCAAATCCTAAGTAGAATATTAGACCTCCAAATCCTAAGAAGAGTATCAAACCTCTAGTT
TTCAAGCTAAATATTAGAAAGAGCAAACCATGCAAACTAGTGGTGGGATCTCTTGAAAAC
ATTGTTGCCCATGGTATGATGTATGAAAGAACTAGACCTCAAGAAGTTATTCATATGGCC
CCATTGAGGAAATTCAATGTACGAGTGTCTGTTGCTGTTGCCATAGTTAAAGATGCCCCT
CTTCCCATTCCTATCCCAGAAGAGATGACTATTGTTGGAGAGGCAGTGGGATGTCAAGTG
GCTTGGCCCAAAAAATTCATATTGGTCAACAATGAGGAACAAATATCTTTTCTAGAAGTG
TTACTACATTTTCCTTCACCTAAAGTTGACTTGTGTATTTTTGCATTGTAACATTTCAAA
TTTAGGGAGCTTTAAAAGCTGTTGATTGTGAAAAACGTTTGGAGTGCGTTCCAGCTTTTG
CTTCATTGGTCAGCAATGAGGGAAATTCAAAAAATGTTGATTTTGACAAAAAAATTGGTG
TCCATCCATGCTTTTGAATCATTGGTCGAGCATTTCAAGTATGATGAAGCCATTAACATT
CCATTAGAGAAGGACATATTTGGGAAGGAGATCAGTGTACGACTTCAAAGAGTAGACATG
GAGTATGAATGTCAAATGAAAGAGCTATCCATTACATGCATCATGTTGTACATAAGTGGT
CTTCGGATTTATGGAATAACTAATGGGATGAATAGAAAGCCAATTTGGCAAGTAGTTGAG
TGCCCACAACAACTGACAAGCATGGAATGTGCAATTTATGTAATGAGGTACATGAAAGAC
TTTATTAGAGATCAAAGCATCCTAAGCAAAACAAACTTTAATGGGAAGAAGACTTACATG
GAATCTGAACTTGATGAAGTGTGTGGAGTGGATTAATTTTGTCCTAGATAACATGTGATT
ATCTTCTATATGGTTCAAGAGGGAATCTGGAGGGAAATATATAGAAAGATGGAGGGAGAG
AAAAATGGTGGCGCTACTTGCATAACAAGTCGCCAAATTGAAGGTTGCTTATAGTAGTCC
ATAGGTTCCTTTATTTTTCTTTGCTCAATCAAACTTTGTTTTGTCGTTGGAATGACTCAT
TTTTTGTTGATAGAGCTACTATGTATGTAGCAGCAGATATTTGAAAATTGAAATCAGTTT
GTGTAATTAAAGTTTAATGCTTTGATTTACTAGGAAAATATTTGTTGTTTATTTTTTTCA
AATGTAAATAATCATGTTTTTAAATTTAAAAAGTCCATGATTTTTTTATCAAATACCAAT
CATGGTTAAAATAGAATGGAGATCTTTTGTATTTTACAATGACACTAA
>TeaL_29410
AAATGGGTTTCAAATCCCATATATACTAAATTGTAGGGGTACATAACTGAATTGGGTCTA
CAATGTGTAGAATTGATTTCCTTCGGTTCCATATTGGGTAGAGGTATTGCTTTAAAATGA
ACCAACTTGAGCAAACCCTCGTGTATGGAAAAAAATTGTAAAATGGTAAACATCCTTTGC
GTGCGTCTCATTTACGCAATGACATCAGATTTTCTAGCTACATATGGCAGTATGTAATAG
GTTTTCTTTCGGCGTGGAACAACATGAAAAGGAGGTGAGACACTAACCTTGAGAGTAGTC
AACATATGTGAGCTGCATATGAAAAGTAGTTCATCACATATTGCCTCAGGAGAAAACCTT
CACCAAAACTGAGTTCTATAAAATCTACTAGAGCAAAATAAGTTTTACAAAAGTTTTCTT
TTAGTCAATAATGAAAGCTATTTAGTAAAAAAAATAAATATCTGTGTACAATAATCAATA
TATCTATGAAAGTGTGGCAATTCTGCCCCTTCATGATCAATTATGAATTACGATGGCTTC
ACTACGATCAATTCCTTTTAAAATCTGTTAGGAAGATATAGCCCTTGGTATTAAAAAATA
AAAATACTTTCTTTTAAAATCTATTGGGGATATCAAGAATCCTTGATTGAATCAAAATAC
ATATATGTGATTGTGGTTTTGTTATTACGACTCTTTTGAGGTTGTGTTTGTTTCAAACAT
GGTTAATTTCATCTTATTAAATGGGATGATATGTGTAGAAG
>TeaL_29411
TTGATGGTGTTGATCTGGTTCACAAGTTTAAAGGTGAGACTAATACACCATATATACTTT
CTTGAATGTATAAAGCTGGTTACAATCTTTTTTTATTTTTTTGGGTACATTGGAGTCAAT
AGCCTTGGGTAAGAAAGCTGGTTACAGTCTTATGGAGTGCTATTTAGTGCATCAAATAGA
TACTTCGGATATTGATACTCGATTGAATCAATCAACTCAGTAGTGTCAGTTAAAGTTGGC
ATCATTATTTAGAACATCGTAAACCTTCTATGGAGCAGAATCAAGGTTTCTTTGATAGTT
TGGTTCTCTTGTCAACTCTATGAGAGAGTATGATACTATGATGCTGATGCAGTTAAGTTA
ATGTGGAACCCACAGAAGATGGTAAATATTAAGTGATTAGTCTGATTAGCCTTGGTAGAG
CCTTTGATTTAATCTTGCTGAATTTTCATTTTATTAAATCTTTTAGATGCTCAAGTGGTA
GCTGATAGAATTTTAGTGGAGGTTATTATGTCAGTTAGGCTTAGTTTTAGAGGTGTGTGT
GTGTTTTAGAAGGTTATTTTGTTTCATCCATCTTATAGGTATTAGTATTCATTAGGGCTC
AGATTTTATCTTCTCAACCCTTACTTGCTTTGCAGCCATGCAATTGGATACAATGTTGTC
GTAGCCAAGTATTTACACTCATTACCATTAATCTATTTTTCTCTGATACTGAAGGTGGGA
AATTAACTATGAGATGCTTTCCTACGAAAGCTAAATTAGTTAGTCACAGTTTTTCTGTTT
TGCAGTAGTCATTGTATACTTAATCATTGTATAGTTTTGCAGAGTGTAGAGTTGCAAACG
AGCCGAGCCGAGCTGAGCTTTTGTTTGCTTATCGAGCTCATTTATTGAGCTC
>TeaL_29412
GAAATCGATGACATTCAGAAGGAAATTGCAGTTCTATCACAATGTCGATCAGCTTATATT
ACGGAATATTATGGGTCATATCTCCAACAAACCAAACTATGGATAATAATGGAATACATG
GCTGGGGGCTCAGTTGCTGATCTAATTCAACCCGGCCAGCCACTGGATGAGCCATCTATT
GCTTGCATTTTACGTGACTTGCTGCATGCAATTGAATATCTCCACAATGAAGGGAAAATC
CACAGAGATATTAAAGCGGCAAACATTTTGTTGACAGAGAATGGTGATGTTAAGGTTGCC
GACTTTGGTGTTTCTGCACAATTAACAAGAACAATCTCAAGAAGAAAGACTTTTGTAGGA
ACTCCATTTTGGATGGCTCCGGAGGTAATTCAAAATTCGGAAGGATACAACGAGAAGGCA
GATATTTGGTCTCTAGGGATAACCATAATTGAAATGGCTAAAGGGGAACCGCCACTTGCA
GATCTCCACCCAATGAGGGTTCTTTTCATTATACCTCGGGAAAATCCACCACAGCTAGAG
GAGCATTTTTCTAAACCTATGAAAGAATTTGTCTCGTTGTGTTTAAAGAAGGTGCCTGCT
GAGAGGTCAAGTGCCAAGGAACTTCTGAAGCACCGTTTCATCAAGACTGCTAGGAAAAGC
CCAAAGCTTTTGGAGAGAATAAGAGATCGGCCCAAGTACCAAATGAAGGAAGATGGAGAA
ACCCCTAAAAATGGTCCTACACCTCTAGGGGAGGCATCTGGCACTGTGAAGGTGATGAGA
GACTCAAAAGGTGAAGAAGCTGTTCAAGCCAGTAGCCAAGAGAAGACCTTGAGAAATGCT
GGATGGGACTTCAGTATTGGTGGTGCTAGTACTGGAACAGTGCGAAGTGTCGTAAGACCA
CCTCAAGCTAGAGACAGGAAACCAGAGGTTTTGCACAATCCCGGTGTTCCAAGAAAAGCA
CCAGATGATGGTAATCGGTGGTCTTCTCCTTCTCGAGATGAAGTTGGGAAAGATGCTAGA
GATCAATACTTCGATGAAAAACAAGAATATTACCTTGAAGACGAAGAATTATCGATGGGT
GGGACAGGAACTGTTGTTGTACGATCTCCGAGAGTTCAGTCATCTTCCCTGTTTAATGGC
CAACGTACTTCATCTAGCAGCACATATGCTTCTTTTGAGGATGCTTCTACCAGTGGCACT
TTTGTCTACCGTGGACAACATGATGATTCAGATTCTCCTCGAACTCCAAAGTCAAGACTG
GGTATCGTAGAGAGATCTTCTAGCACATCTGAAGACAGTGTGATGAACCTTGCAGAGGCA
AAAGCTGCAATGCAAGGAGGATTAAGGAAAGGAAATGCTCGGGAAAGATCTGCGTTGGCC
AGGATCAATAGAGATAGGGAAGAAAGTAGTAAATCAGATAGATTTACAAATAACTCTGAT
TCTTCAAGACATTCTCGCGATTACTTAGCTGTACAAGTATTTCCAAGATCACGCCAAGCT
AGTGACGAGGAAGACAGAGCCAGAATTGCTGCAGCATCATTATCCACCCCGTTATCAATT
TTGCTAATCCCTTCATTAAAAGAGGCCATTGCTGATGATTCAGAAGGGCCAGTTGTGCGT
GCAGCAGTGAATTCACTCATGGATTTGGAGCGCATGAAGCCGGGGTCTAGTGAAGTTTTT
GTCACCAGGAAGTTCGAAGGAATCTTCGTTGAAAGATCTGCAGGAGCTGGCAGCTCGTGT
GTTTACCAAGGGCAAAATGGCTCCTGAACAAGCAGAGAATGCAAATCCAGAAGCCGATAG
CAGGAAAAAGCAACCAAATAAAGAATTTCATTCAAACACCAATTTAAGCCCACTAGCAAG
GTTCTTGCTCTCAAGATGGAAAGGCCAAGTTTCAGGAGATTTATATCCCGCATAGAGAGC
GTGCACGTGCACACACACACACGCACACACCCTTCCGTGCATCTGAGTATTCAAGCCTCA
ATATGCATCTTATTTTTCAAGTACCATGGCTTGCAAATGGAAAAAGACGACAATTATGGT
TCAACGTACATTACACGTGTCTGATGAGAATTTGAGAATTCCCAGATGATTATTCTGAAG
TATAAATGCTGTGAGAATACTTTTTTTCCTTTCTGCCCCGCCCTACCTCGGTTCTCTTTC
TCAGCGTGTTTTGTTAAAAAGATACCAGAAAATATCTACAAAGATTAAAATTTTAAATTT
CATCCTATTATCAAGTTGTCTGCCATCGACATTTTTCAAAGGAGGTTATGTTTCCGTGGA
TTTGGAAGCAGTTGTGAGTGTTCAGTTCAGTGTTGCTAAAAAAACCCTAAAACCCTAGTA
ATTTATGCTTCGGAAATGATACTCTTGTTCCAAAATAGTGAATTTAGCTATCTACAGCGA
TTCCAAAAATATTTTCCAAAATATTAGGGGGTGAAAATCAAATATACAAAACTAAAATCT
AAGGAGAGTGGAGGTTTATAGAAATGCATTGTACCATGATTTATTTGAAAGAAGAAAAAA
AAAAAAATTTGAAAGTACTCTAGAAGTACTTTAAATTCTATTACTGTAACATGTAGGTCT
ACCCCTATGTATTACATTTGGAGCATGTGGTGTCATAGTCCGTTCTTTATTTACATTTTT
TGTGTTTGTGCTTGTTCCTGTTCTCTTTTCATGTATAAGAACGATCTACGTTTGAGGCTC
GAGACTCAGATGCAAGTCCCTCCCTTACCTATTTCCTTTTTTAATCCAAAGTTTCTTCAC
TTTTTAATATTTTTGCAATC
>TeaL_29413
TTAAATTTATTGATTTTTTTTTTTACCAAGTTGGTGGCCCTGCCCAGTTTCTCTTCATTG
AGACAATTCTCTTTAATTTCATCTTAATCTAGTTTGAATGAGCTTGGATTTGGTTCCAGA
ACTCAATCGGATAAAATCCTCTTCTATGGAATGAATTTTCTCAGATCATATGATTTTTTT
TTTTTTAATTGTGGTCTTAGTTGAAATGCAAATACAATCAAATTTCACATCTGCATAAAT
AAAATATTTTTCTCTACACTTTTGCAATTTGTTGTTCATTATTGTTGTTCTTTCTATTAG
GCGCTTAAATTATTTAAATTTTGCTTTCTTATGTTGATCCAGAGCTCTGTTATCGTAATC
TTATGATTCGCGATTTGATTCGCAATTTTTGCAAAATCGATACAAATTTATGGGTGAATC
TGTTTTGGAAGTGAATCTCTAGTGAATCACACGATTCACGATTCGATTTACTTTTTACGA
TTTATACAATTGTTGAAATTATTGTGTCCGACATATTTTCAACCTTTTTTTTCTCCATCT
TTTTAGTGAAAATGACATAATACAACTTCTAATAGCGTTTAATACCAAAATAACCAATAT
ACATATA
>TeaL_29414
ACTCTCGAGATCCTTACTTGGAAATGAGAGTACATCTCTATGGATTTCGTGGATGGATTA
CCGCAGCCTAAGCGAGGAAATGAATCTATTTGGGTGATACTGGATTGACTCACCAAGTTT
GCTCATTTTATTCCTATCAATGTTCATCGAACTGCGAATAAACTAGCTAGACTGTATATT
CGGGAGGTGGTGTGATTTCATGGCACACCAGTTTTTATAATTTTGGATCGTGATCTGTTG
TTTGTGGCAAAGTTTTGGGAGATTTTTTAGCATGCTTTGGGTGCTAGGTTAGACTTAAGC
ACGACTTATCATCCTCAGACAGATGGGCAAACTAAGCGGGTAAATCAGATCTTGGAGGAT
ATGTTGACAGCTTGTGTCCTCGATCTTGGTGTTAGTTGGGAAGAACACTTGTCATTGGTG
GAGTTTGCTTATAATAATAGCTATCACTCCAATATCAGGATGACACCTTTTGAGGCTTTG
CATAGGAGGCCATGTTAATCACCTGCTTGTTGGATGAAGGTAGGAGATACGCCATTGTTA
GGGCCAGAGTTGGTGAGAGAGACCACGGAGAAGGTGAACATTATTCGGGAACGTATCAAG
ACTGCATAGTGTCATTAGAAGAGTTACGCTAATAGAAAATGTAAGGGGGTTGAGTTAAAT
GCTGGAGATTTTGTATTTTTGAAGGTCTCGCAGATGAAGGGTATCATGCGGTTCAGAAAG
AAAGGAAAGTTGGCACCTAGATTTGTGGGACCCTACGAGATCACTGAGAAGATTGGTAAT
GTGGCTTACAAATTAGCTGCACGCCCCGTATTTTATTACTCGAATAACATTATCAATATT
CATTAATTAAGTTCATTTACAAATGACAATTCATCCTTTGATGAAATGATAAATAATTAA
ATATACATGTTACCTCTCGTGATACAATAAAGACATTTACATACAAATAAAAGGAATGCC
CTGAGGCTTACAACAAAAGAGGGGACACTACTCTTTACAAAAAAAAATAGCACTCAGCCA
ACAAACAAATGAAGTAGTACAATCCATCACTACATTACACTTATGAAATGGTAAAACCAT
TGTTTGATCTTCAAATCCGAAAAGCATTCTCTCAAATATGAAGAAAAGCAATCCAAAAAT
GCAAACATCTCCCGATCATGAATCCGAAAACACTATTACGAAGATCACGACGAGTTCTCC
AACTTTCATTTACAAAATTTTTACAAAATTTCACTCTAAGGACTCCCACTCAAAACTCAA
AGGTTGAGCATCCATGGTGAGAAAGAGCTGAAGCAGAGAGAGTTGAGTTCTCTGCCACAA
GAAATGAAAAGGAAAGGAAATGAGAAGAAATGAAAAGGAAAGGAAA
>TeaL_29415
TGGGGAATTAAACAGTGATGGAATTCGTCAGTTAACGGAGGGGCCATGGATTGACACGAT
GCCAAGCTGGTCGCCAGACGGCCAACTCATTGCTTTTTCATCGAATAGACATAACCCTGA
CAACGTGAATGCTTTCAGTGTATATGTGGTTCGGCCGGACGGCACGGATCTCCGGAGGAT
ACACGTGGCCGGACCAGAAGGATCGGGTGATGTGGATACCGAGAGGATCAACCATGTGTG
CTTCAGTGCAAATGGGGAGTGGCTGCTGATGACTGCCAACTTGGGGGGAGTGACGGCGGA
GCCAGTGTCGGTGCCCAATCAATACCAGCCATATGGTGATTTGTATGTGGTGAGGTTGGA
TGGGAGTGGGTTGCAGAGGTTGACTTGTAATTGGTATGAGAATGGCACGCCAGCGTGGCA
CCAGAGGGATGAGTTGCTGGATATGGGACGGTTGGGCTTGGGATGCCAGGTTGGAGATAA
GTTGCAGGGTCAATTCGATGAGCCGCTCTGGATCCGTTGTGATTTTTAATTCCAACACCA
ACGAATTCAGGACCAGAGGATGGACAAGAAGTCATCAGATCAATATGTACCTGACAGCAG
CAATAATAGTGCGGATGGAGGAAAGAATGGATGGAATAGCTCTGCTTCTGATATTACTGG
GGATGAAGGAGGCACCTCTAATTCCTCCCTTGACGCTTTTTTTTAGTTAGAGAGATTTAG
GGAAGGATTTGAAAAGGAAAGGAAAAAGATGTGTAAATTAGATGAAATGTAGGTATATTT
TATTCACATTTCACTTATCTTTTCAAATTTCTTCTCAAATCCTCCAACCAAACACAGTAT
GAGACTGTCTCATCTAGGAAGAAGCCAACTGGGCAGTCACTCAGAATGACAGATGATTAT
ATACTTCAGAGATACGCTTTTACAAAGGAAAGGATTGAAGTATACCCAGTTTTTATCCTG
AAGAATCATCATTCTTTGTGGAGAAACTCACTAGATCATAATTTGTGGTGTGACTAATTG
TGAAGACTTAATTTTAGTTTGAGCATGCTGTATGAAGATGTCGTCATTCTTTGTGGAGAA
TCTCACTAGATCATAATTTGTGGTGTGACTAATTGTAAAGACTTAATTTTAGTTTGAGCA
TGTATATCAATTGCTTTGTTATGGGCTCCTTTTGTTTTGTGGAAGAGTTTTGTTGATGTA
ATGTAAAATCAAAAGGAATGCAGCCACGTAGGGAGAATCAATTCGCGAGCTCTGTAGTTG
GGGGGATGGTCCATTTTTGGGGCTGCCTTGAGTGAAATGCATGTTTTCCATTGGCC
>TeaL_29416
TCAGAGCCTAGGTTCAACCCTTAACCCTCGCAACCCTATACGCGACTCTAGAAGCCCTTA
CCCCTTATCTTATTTATTTTATCACGCTATTATAAGAAGATTAACTAATGAAAGTCTTTT
CCACCTTAGGATGTCATCGGGAGACTATCTAGGACGCGCCGTCAGTCTCGACTCGTAGGG
TACCTTNNNNNNNNNNNNNNNNNNNNNNNNNNNNNNAGGTGGATACGGAGTACTCTCGCT
ATACGAGGGAGCAAAAGAGGTCCCTGGTGCGACGCCACCTACAATTCTTGAGCTGGGCAG
TGAAAAAGGTGATCCGAATGGAGCAAGATGATCAGAGGATGGACTTCTTGATGCACCAAG
CTTTGACCACCAGAGCATACCGCCAACCACCAACTCCGGCTGAAAGTCACACATCTTCTT
ACCAAGAGCCAGGCAACAATCAACCAATGAATATGGAGCAGTCACCAGAACAACAAGGAG
CAAACCCAGCCTACCCTATAGAGGTGTTATCTGAACATAATCCTCCCTCACCAATGTACA
CCCCCCGCTCTCCGGACCAAGCCACTAACTCCGCTGATGAAGACCCAGAAGAAGACTTTG
ATTGGTCGGGAAACGAGAACTAGTTTGAGGAGTAGTAAAACTAGACTTTTGTAAGACCCG
CTGATGGGGATCCTTAGAATAAGATAGCCTGAACTTTGTAATGCGTAGATGCTCTTTGAA
TGTAACTCCGACATAAGAGCCCTTTTGTAACGATGCCTATTATAATATATGAATGATGTG
TTGA
>TeaL_29417
CTCCCCCTTAAACTAGAAACGTGTTCCATCTTGCGTGTGAGCTACCACCTTCTTCTGACG
ACAGTCGATCACCACTCGGTGGGCGGACAACCAATCCATGCCCAAGATGATATTGAAGTC
CGACATTTCCATGATACGAAGGTCGCAAGTTAAGCGTAGGTTCGACATCCCTATCTTACA
GTCCTTACAAATCGATCCTATCCGAACACATCCCCCCATATGTGACATTACACTTAAGGC
AGTTTCTAAAGGTTCACATACAAGTTCTAATGACTTAGCACAAGCAAAGGATATAAAAGA
ATGCGATGCACCGGTATCAAATAAAACATGCACCCAAGAATTGTATAGTACTAAATTACC
CTCAATTACAGACGGGTCCGCTTCTTCCTCTTGCAGGGCAAAGATTCTACCGGTTGCCTT
CTGGTTGCCNNNNNNNNNNNNNNNNNNNNNNNNNNNNNNNNNNNNNNNNNNNNNNNNNNN
NNNNNNNNNNNNNNNNNNNNNNNNNNNAGGGGCACTCGCTCTTTTTGTGCCCTAATTGTT
GACAATGAAAGTACTAGATTTGTCTCATCGGCCTTTGTTGATAGCCTCCTCTCTGGATCT
GTTGCTGCGGTTGCTGTCGTTGCTGTTGTGGTTGTGGTCTGGAGTAGGGCTTTGAAGTCA
TGCTTCCCTTCTAGTTCCTCTGAGGTCCAATAGACACCTGACTCCCTTTTCTCTTGTTCC
AAGCTTTCCTGGCGTCAGTTACTTCTCTTTCAGATTCTAATGCCGTCTCCAACACCTCAG
CATATGAGGGGAGTCGTTGCGGAAGAACTCTTCCCCTGATTGTAAGGTCCAGTCCCCACT
CGAACATCCTTGCTTTCTCTTCATCATTTGCTACGTATCTGGTTGCGTAACGTGCTAGCT
CTTCAAATTTTGCAGCATACTGGGTCACGGTCATATTTCCTTGTTCCAGGTTTTGGAATT
CCTTGACTCGTTCTCGACGGATAGTACTTGGGAAATATTTATTTAGGAATAGTTCCCTGA
ACTAGTTCCATGATAGGCTCGCTACGTCACGAGTATTTTTGATTAACTCCCACCAATGGT
CAGCCTTATCATCAAGCTCGAATACTGCCAAAGCTATTCTATCAACGACCTCGGTTATGC
CCATGGTGTCTAGCATTTTCTCTATCTGTCGGAGCCAATTTTCAGCTATCTTCGGGTCCG
GTACGCCTGTGAACTTTGGGGGCCTCTGCTTCAGAAACTCAAAAAAGAGTCGAGTCCTCT
CATTCTGCCGATTGTTCCTTATTTGCCCTAGTTCCTCCAAAATTTGATGACCTAGGTTAT
TGGGGATGTCAGCCCCTGCGGGGATGGGTCCGTGTTGATTTTTGGGACGGTTTCGTACAT
TGTTGTTGGTTTCGGTATAGCCATTAGCTCGCGTGTCCACCATTCTGTTCATGGCACGTG
ATGAGTTGGTTTCCAGTCTTAGAAAAACTTACTACTTAGATTTGAAATAAAGGTTCAGTT
TCCTTAGGGTGCACTAAAGCAAGTAACAGTCAATAACATAGATCAATACATCATTCATAT
ATTATAATAGGCATCGTTACAAAAGGGCTCTTATGTCGGAGTTACATTCAAAGAGCATCT
ACGCATTACAAAGTTCAGGCTAT
>TeaL_29418
GTCTTGTTGCTCTCAAAAGCAAGAAGAGAACCAGGCAACTTAGAAATATTATTCAAGTTC
CAACCAGATTCTTCATATTCAGGATACTCAAATGTCTCTGCTGAATCTGATACCACTGGA
AACCCACTTCCAAGAACTCTAGATTCCAGATTAAGACCAAGTAGCACCTCTATCTCTTCA
GTTGGATTCTCAACAATCCGTCTGTATTCACCCTCAATATTTTCCACTGAAGGCTCCCAG
TGGTTTTCAAACACGGAGGAATTATCATCTGACTCTGTAACCCTGCCCTCCATGCAAAAA
TACTGCCTTTTGAAATCATCTGCATATTTCTTAAAAGTTTCTAATGTGAACTCTTCACCA
GGTTTGAACTCAAAGCCTTCATTAAAATGCCCAGTTTTATCAGGGTCTGAGACAAATACT
TCATCTGATCCACATTCCAAGCTCATTCCCAAAGTTCTTCTCCTTTTTCCCTTCATCTTC
TCATGATTTCCCTCAATTGACTATAAGTAGGGAACTTGGAACATTCCCATATGTTCTTTT
CCTTAAGAAGGCACGGTGGTTGCCATGAAGGAGGAGGAACAATGCGACAAATTCCGTAGG
ACCCTGCTTGTGGCCGTATGCTTGCAACATACTTAAGTGTGTCTTTGAATTCCTCTTCAG
ATGGGTGGAAAACAGGAGCATCTTCAAATACAGTCATGCATGCCTCTTCTGGACGCCACC
TTGCTGTGACCTTCTGGCAATTACTACAGAATTGAAATCCGCATGTTTGTGAGTGTACTG
ATCATCAAGTAACCACGGTCTACGCTTGAGAGACCTCTT
>TeaL_29419
AGCAAGTCTCCAACAAAGCAGTGATATCGTTAAAGCAGAAAAGAAACATCACTTCAAGGC
TGCTGCCATGCATTATTCTACAGTAAGGTAAAGAAAATAATTTTGTTTCTCTTTTTTAGG
ACTACCTCATTTAAATATTTTATATTTGGCACTTAATGTTTAATCCCCTTAAAATATTTA
TTGTTTAGTTTTTCAAAAAAGGAAGTGTTTGAATTATGGAGGGAGAGAAACTGCTGGTCT
TCATTTAAGATTGTGCCTTTTTGGCTGGCTGGGTTCTTTTCAGATTCTTCGAATACTTGT
TTAAAACTGTTAATATGTATAAAGTGCTGTTCCTGGATTTTAATGTTTCTTTATGTATGG
AATGGAACTTTTAATTTTGGTATCACCTCATTCATGTGCTGTTTGGCTCTGAACTTTTAA
ACCCCCTCCCCAATTTTGGTGTCCAGTCTTTCCAAAAATGAAAGTATTGTTGGCCATTAC
ACTCAAGGCAGAGAAGAGATGCTTGTGTTTGGTAGTGCTGGTTATAATTTAAGATTGGGC
CTTTTATTATGTTGTTGAGGTTCTTTTCAGATTCTTTAAATACTAGTTTAAACCATTAAT
AACGTTTCATCTGTTCTGCATTTCTCAAGTCGATTTGCTTATAAAACTTGTTTGGTGGGA
ATCAAATAAAAACAAGATAGTGAACTTGAATATGTGTGTGTCATCATATACTGGCAGTCT
GTTTGTGCACCATGTCTATGTCAGCATATTTTGTAAGTATGAAGATGTCCTGGGTCCTTT
TTGACACCATGTTGCAGATTCTTGCTATATAACTTTGGGGATCAGATATAAATCTATCTA
AGGCTGAGCATTTGAAGTTAAGTATTTTGTGGACAATTCTACAAAATTTTCTCAGTGGTG
CTTTGCGATGTGATATGGGAGTAATTCTATAAGGATCCGCTGTCATTCACTAAATGCCTT
GTCACTGACATCATGTTTTTACATGAGAATGCTTGTAGCATAGAAAACAAAGATTGAAAG
TTTCTTTAGAAATCATACTCATTGACAGGAAACTGACCCCTGAATGAAACAAGCGTTTGT
TTTCAACTTGTCTAGCTTTTGAGATGTAGGACATATTAGGAAACTAGGGCCTAAGGCTGC
CTACAGTAGGAATTATGTTGAGTTTTGGTTATGGGAAGTTTCTAGGGTTATTAGGTTTCT
AAAAAGGGGAAGAAAGAATTTGTGTTCAAAGAAATAGTGCTGAAATTTTGCTTGATTTCT
GAAATGGCAGCTTGCTGGATTTCTAGAATTAGTTGCCGGAATTTCCCAAACAGCCACTGT
TATGAGGATTTTAGGTGTTATTAAGGCCTGAAGGTATAGGGATTGGTTAGGAACTTAGGG
TTGATTGGGGATCGACAGGTATGGTTTTGGTCCTTAAAAACGGACTTTTTAGGGTTTGGA
AACTAAGCCAAGAGTAGTACTTGGGTAATTTGCAGAAGAAGAAGAAGGAAAGACGCATTT
CACCTTTCCAAGGGTTATGTGAATCCGTAGAAACAGAACCTAAAATGTTTATAACTCCAT
AGAGCAAAAGAATTATATGGATGATATATTTATAGGCTTCTGGCTCTCCCAATTTTACTA
GGCTTCCAGTTTTTTGTTATTTTTTGTTGGACATGTTACATGCACATTTGGGCTTGTCCA
TAGATTGAACATAATGGAGGTTAGTTTATAATTTGGCAATGTTCTTAGTGAGGGGTCAAA
ACATAAAATGGAGAACTTTCTGCCTTCGAGAATAAAATTTAACCTTTGGCCCATTTGTCT
TCTTTGAGAGAGAGTTTGGACGTAAAGAAGAGGAAGAAAAAATTTGGTGCTAACAGACAT
GTATACTGTGTAACTCAAACTTGTGATGCTGCCTTGTGTAAACTATTCAACTTCCTTATG
AGTAATGGGTTATCTTGTTTTGAATATGTTTATGCTTGTTGTGATAAAGTAACAATAACT
CGAGTGACTAAGGACTGTATTGTTTGAAAACTTCATTTTTAAACAATTTGAAAATTTCTG
TCCTTGATCTTAATTACTCAGTTTGGTCCAAGTGGATTGAAAGTTGGTCTAGAATAGAGA
AAGCTTGCAAATTGCATGGCATGCACATAGTACCAATATAAAGGAAGTGATAATTCTTAT
TTAGTTGTAAGGGATCAGCCCTTCACCTTTGGTATTAGCTTACAATTTAAGTTTTTAAAT
TATAAACAGTTAGTATGATTCTCATCTTGCACTATCACATTTTATGAATTATTAAAAATT
GTTTCACAACTCAGAAGCTTATGAAATTTTTATATGTTTCCCATACAAGTCTATTATATT
GGGTAAAATTTTCAAAGGGAAAGGATGAGTATTTAATCTTGAAAAAATTCCTGGATTGAT
CGGTATTTAGTAAATTATCATAGCAGAATTTTGTGTTCTACAATTTCAATTTTTTGTGTT
GGTTTTGGGTGTTAAGACCATGACTTGAGATAAAGTTTGTTGGGTTTAGTTTGATGTATA
TTTGGGCAATGTTTGGCTCATGGGTGGGAATTTAATTCAAGACCCGTGACTTGAAATCAT
TGTGATTTATGTGTAACCCATGCTTAACTGTTTGCTCTTTTTTAATTATGTGAATGGTAG
AGACCACTTTGAGAGGTGATTTGCTGTGTATTTGAATGACGAATTTATGTTGTGTACCAT
AACGTGAAAATTATACTCCCTCTATCCCATTTTGTTAGTCCTTTATGAAAATTTTAACTT
TTTACGGAGACATGCAATCATTACACTTAAATTCAGATTTTAAAGCATTAATTCCAAAAT
ACCCTTCTATTCTCATTGTGAAATATATTTATAATTATTTACAAAGGGCAATTTTGGAAA
AATTTAAATTTAAAGTTTTGACTTTTCAAAGTGGACTT
>TeaL_29420
GTTGATTCACGGTCCATTGAAAGCTAATGATATCATTAATGAATTAGAACATTATTCAGA
AGAGTCATTAAAAAAATGTGGATTGGGAATTGAAAGGAATGGAGAAGTAGTATTACTAGT
CGTGGTTGAGACACAGTGAATTAAGAGCCTTGGAAGAGTCCCAAGAGCCAACGAGAGGGA
CAGAGCCGTAGACGTGAGGGATGAGATCGCCATTGAGCTTGTAATTCATCATTTTGAGAG
AGACGTAGAGTTGGCCACCAGCTTGGTCTAGGTTTTCATCTCTCTCCGCGCTACCATGAA
AGCTACTGTCCGGATTCCTCGACGCACCATTCCCCATTCTCTCTCTCTCTCTCTCTCTCT
CTCTCTCTCTCTCTCACTATCTGCAAATCTATATTTTTACAAACCCTCAAAAAAAAATTC
TCTCTACGAAC
>TeaL_29421
ATTGAGGAATTTAAAGAGCTCATTGCTGATGAACTACCGAATGAGCTACCATTGGTGAGG
GATTTCCAACATCAAATTGATTTGTGTTGGGAACTAATTTGCCAAACTTACTGCATTACA
TGATGAACCCAAAGGAGAATGAGATTTTGAGGGAGAAGGTTGAAGAGTTGCTGCAGAAGG
GGCATGTTCTTGAAAGTTTTAGTCCATGTGCCATTCCAGCTCTTTTGATGCCGAAAAAGA
TGGAAGTTGTGTATGTGTGTTGATAACCGAGGTATCAACAAAATCACCATCAAGTACAAA
TTTCCTATTCCACCTCTAGATGATATGCTTGAAGGTTTAACCCTCGAATCTGGAAGTTTT
TGAATAATTTTGTATATTCGATTGTGTCAATTTATAAAGAGTTCATCAGTTTATATAGCC
CTAAATCTATGACTAAAAAAGGAAATACTAACTAATTCCTATTTACACAATCATGCCATA
TATACACAACATGCCATATATACAATATATTCTCACACCCCCGCTCAAACTCAAGGTGTT
TTAGCAAAAAATACTGAGAGTTTGCTAAGAAAAAACTGAAACC
>TeaL_29422
TGATTTATTTTGAGAATATAAATGGAAGAACAAACATTCTAATTTTATTTCTTTGAATTA
TGGATACATCTAGTGTCTCTTTCTCTCATCTCATAATCTAATACAACAACTAATGCAATC
TATTTATAGACCTAAGCCCAGGTATGAACACCTGATGGCTATGAGTTGTGTACAGCTCAA
TTCCCACATTTTTCTCATTTCCTTTATGGTGAAGGTTTTGACCAGTAATGGAGGTGAGCT
TCCATGAAGCTTCCTCATTTTCTTCTTTATGCTTCTGGGTTCTTCTTCTTCCTTCTTCAA
TCTTCTTCATCATTCTGCAAGCTGCTTTTTTCTTCTACACATTTAACATGTGATGCTTCA
TTGCTAAGTATGAAGCTTCTAGTTCTTGATGGAATTGGGTTTGGATTTTTCAACATCCCC
CTCAAACCCAATTCGGTGGGTTTCTTCATTCTTTCAATAGCTACAAACATTATAGCTTTC
TCTTTTGCTGTGAGGATCTTTACTCTTGTCCTCAAGTGTTTGTATGCCATATATTTGATT
CTTCTCTTGTACTGATGGTAGGCCTTCAATGTTGCGTTCTTTAGTAGTTTTCCAATAAGC
ATTACACTGGACTCTCTTTAGGCATATTGTGAAGGTTTTGTCATGATGACTTTTCCACTT
TGCTTCTTGTCGAGTTTCTTTTCTTCAAATCCTATTGGATCATTGCCTGTGAACAGGCAA
AATAAATCAAAATCTTCATCGATGCGTCTGGTTACGTCATAGATGTCTCTTATCTGGACA
TTCCTTAGTGATGATTCTTCACTTGAAATGATGCTTGTCCCCTCTTGCGGTGAGTGTGGG
GTCATTGTGGTCTCCATGTTTGGTGACTCTTCTTCTTGGTTGTCATCTAAAAGATGCTCT
TCCTTAGAGCATTTGATTGACAATCCCAGTTTGATTCTTCGTCAAACTCAGCTTCTGTTT
GAATTTCTTTATGAAGTTTCATTCCTTCCATTCTTGCTTCATTAACCCCTAGGGTTTACA
TTTGTCCATCATCAAGTTTGATTGGACTTGTTATATCTTTTCTTTCTTCTGTATTTTCTG
CTTCTTTTGCAATCGATGTGATTTTGTCAACACTTTCTTTATCTTGCTTTTCTTCTACCA
ATTCTTTTATCATATTGGCCTCTAGATCTTTTTCTTCAATATCTTTTGTACTTTCATTCT
CTTGTGCAACTTCAGTGGATTACACACCTTCATATTCTTCCCACCTGAATTCATCTTCTT
GAATGCATTCAACCTAATATTCTGTTGGTAGGACTTTTCCTGCATGTTTGTGTAAGTTTT
CTGTATATTCAACTTGTATCAATTTACAAAAAGTTCATCAGTTTATATAACCCTAAATCT
ATGACTGAAAAAGAAAATACTAACTAATTCCTATTTACACAATCATGCCATATATACACA
ACATGCCATATATACAATTTATTCTCACATACCCGCTCAAACTCGAGGTGTTTTAGCA
>TeaL_29423
CCTAGATCATCGCCATAATCACTATGCAACCCACTCCCTCGCCCTGTTCCTCCGAAATCC
TGGGAATCGTGGATCCGAACACCACCCTCTCTCCGCTGAACAAAAACCGCCAAAATGAGA
CTCCCTCTGTTGGTGAACTCGTCGTTCCGTTCATGAGTTTCCGGCGTTCGAAAACGTTCC
CTTTCCATAGTTCTTGCTAGAACATGTATAGTTTAATCTTTGGCCTCTGTTTGTTAATAG
CCTAACTTTTGGTAATTGGTGATTGACTTAATATTTTCCATATAAGAAACATCTACACTC
TCTTTCAAACATTTTCATTTGTGTTCTTAGAATGGAAGGACAAACATGTCTTCCACAAAC
TTTATTTAGAAGATATAACCTAAGTTTTACTCACTAGGCTAGAATTTAGTATTCATTGCC
CTTCCTTTAGCAAAAAAGACTTTAAAATTTTCTTTTCTAATCATACGCTTCAAAAAGAAA
TAATTTCTCAAGGGTTTAGAGTTTAATTTTGGTACATTCTTATGGATGGTTTTCCATTAC
TCTATCCCATATATATCGAGTAATTGTTAGCCACAACTACAAAGAATGCCCTAAAGAAAT
CAAACGCTATGGATTCGAACTCATAACTTATGCTTACCAGTCAAAACTAACCCAGTAGCC
ATCTCAAAATCATCCATGACTGACCATATAAAATACCCTTTCACATCAGCCCCTTTTTTG
ATAGCTTTCAAAAGATAAGTTAGATGCTCGTAATGGTAGGTTATCCTCAGCTCGTCCTCT
AACGATTCTTTAAGTGATAAAGTTGGATTGTTTGCTTCAGCAACACCATTTTCAGTGATG
ATAATAGGTGGATTGCCATAGTTGTGTTTTATATAAAGCACAACCTTCCCAATTCCTTTT
GGACATATATGAAGCCAGCTCAAAGCAGTCGGTTCACCAATGGGAACTCCATTTTTCACA
TCAGAATTTATAACACGATTATCTGTCGTAACGCTTAATTTTGAAATATTGTGTAGTAAT
TTATTCCGAGGAAATCATAAGAGTTTTTTAGTATCTGAGACTCTAACTCTGTGAATTTGG
GCAATCGATACCCCACCAAAGACTTCATGATTTTGGGATAGTCACCATATGTCATTGGAT
GTAAAAACCATCCCAACATGAAATCAAGGGCTCTTTGGGCAGCCTTTTGGTTGACTGTAT
TTTTTGAAAATGGAACAAACCACTTGGATGATAATGTAACCCCAATTTCACCCTTTTGAG
AAACCTTATATTTTTCTCTGTACAATGTTACAGCAGCTGCATGAGAAAGGATTAGGTGGT
GGCCAACTATATAAGGTTCAGTTGCAGAGTTGCCAGATGTACAATTTCCAATATACTCAG
AACATCGACCAGGTGCATAGATACCAGATCCATATCCATATACAGTAAACTCATATGGCT
CATTCAATGTCAACCAATGCTTCACTCTGTCACCAAATGTAGTGAAACAAAAATCGACAT
AGTCCAGATAATCATCCACAATTTTAGGGCTTAAGAATCCACC
>TeaL_29424
TGACCTATTGGTAGTTTATCCAAAGTTTTACAACTATTTCAAAGTTTACAATCATGGGAA
ACCCAAGTTACAATTCAATTACTCTCTAGGGTTTCATCAAAACACTAAGAATGGTGCCTA
GCCACTCATGATGAAGTGATAAGACGCCATTGAAGAAGAATCCGCCATGGGTAAGCTTGT
GGGGAAAAATCACCTCTTTGCATTAGCCCTCTTTCTCTGTAGAATATCATAACCCTAATC
TCTCATTTTGAGCTTCTATTTATACTTCTTCAGTAGGACAGGTCATTTCCATTCTGGGGT
TCGCCTCCCCATGCTCCACCGCACGTGTGGATTACTGCACGTGCGGTGAGTGTTGACTTG
GTCAATTTCCACTCTTTGACAACTTTTTCTTCTTAGGACAGGTCCAACCTGATTTAGATC
AACATGTTCATAATATAAGTCAGGTTGTAACTGTAACGGACTAAGAAATATAAATTAAGG
GCCTCATTGTGACACATTTTGGCCTTTATCACTCTGTCATGGAGTTACATAGTTTTGCTA
TGAGATGGCTGATTTCTTATTTTTCTTTGTTGTCTGCATATTATATTTTCTGTTTTACCA
TTTTTTTTAACAATTTTAAGTTTGTTCAGGTGCTTATCTTGGATTGACTGGAAAAAGGAT
TTCTACACCTGCTGATGCACTATATGTAGGACTTGGAACACACTATGTACCATCTGGGAA
CCTGGGTTCATTAAAGGAGGCTCTCTTAGCAGCCAACTTGTAT
>TeaL_29425
GTTTATATAGCCCTAAATTTATGAATGAAAAAGGAAATACTACTAATTCTTATTTACACA
ATCATGCCATATATACACAACATGTCATATATACAATATATTCTCACAGTTTGGTGACAA
TGTCGTCAATTGATTTCCAAACTTCTTGCGGGCATTTGGAATCTTCAATATGTTTCCAAA
TCTGTGACTGTATTGACCTTGTCAATAGTTGAAGTAATCTTGCCTTTTTCTTGTCTTGAA
TTCTTTTAGGCAATTTTTTATACAAATAATCTTCTAAGAGCACGTCATGGAGATCACATA
TACCAAAATAGACGTAAAGCTCAACCTTCCTTCTCCTGTAATTGGAGAACATTAATTTTC
TCTTGTTTCATTGTTGGTCTTCAAAATAAAATCTGCAATTTTTCTAAATTAAATTTGCAA
ATTTTGACCTCATGGATGTGTCCGGAACGATTCAAATAGTTCGAAATGACTATTGGATTG
TTGTAATAGGACTCTGGATGGCTTAGTCTTAGCTAAATACAATCTGATGGTTTAGATCTG
TTGAGATTTGTGCTTTGCGAAGCACTGGATAATTTCTCCTGTTTGCGTGCGTCAAGATGA
CATCGTTGTGATGTCAGCGTCTTGGCGGCTCAGCAAACGGCTCGGCAACTCCGCTCGGAT
GTTGGCTCGGCTTGGCTCGACTTGGCAGCTCGTGATGATGTCAACAATTAGCGTCGGTAG
TCTTCTCCGGCAAAGCTGACTTTTCTGGACAAATTTTGACTGGCCCGTGTGGCTTCGTTT
TAGCTCTGATTTGCTTGATATTTGCGTCGTTGGAATACTCTCGATTAGTACTTCAATTTG
GTATACTCAAAAAAAAAAAAAGATTTTGAGAACTTTGATTTCTCAGCAAAATTCGAATTT
TGCTCTGTTCTTCCTCTGTTTTGTAGATTTTCTGCAATTTCAGGCTACCTTGGCTCTGAT
ACCACTGATGGAAAAATTAAATTCCAATTGATGAGATATGGGAATGTAATCCCAATGATT
TATTTGAGAATATAAATGGAAGAACAAACACTCTAATTTTATTTCTTTGAATTATGGATA
CATGTAGTATCTCTTTCTCTCATCTCATAATCTAATACAACACCTAATGCAATCTATTTA
GAGACCTAAGCCCAGGTATGAACACCTAATGGCTATGAGCTGTGTACAGCTCAATTCCTA
CATTTTTCTCATTTCCTTCATGGTGAAGGTTTTGACCATTAGTGGAGGTGAGCTTCCATG
AAGCTTCCTCATCTTCTTCTTCATGCTTCTGGGTTCTTCTTCTTTCTTCTTCAATCTTCT
TCTTCATTCTACAAGCTGCTTCTTTCTTCTACACATTTAACATGTGATGCTTCATTGCTA
AGTACAAAGCTTTTGGTTCTTGATGGAATTGGGTTTGGATTTTTCAACATGTAAATGATG
ACATTCACTGAAATTAATCTTGTACAAAAAGAAACATATAGTAACAGGTTCGGAAAATAA
AATGTGCTCTATTTTGTAAATCCTGACCAATGATTCTACTTTCATGGTGAATCCAAATGC
TTCCTGAGCAAACAAGTTGATTGCTTAAACAATCTCAACCCAGCAATAGTTGGTTTCAGA
AGTTTAGACCTAGGATGTATATAAAACCACTTCACTGGTTAGAGGTATTGGACTAAAGAG
CAGAGTTCCATAATCATTTTGAGTTCATCTAGTGAAGAGAAATGTTTAGCAATTCTTACT
TAACTTCTGTCTCATTAATTTTCCTTTTTTTATTTTGTTTATTTTTATAGTTACATTTTC
AATTGAAGGGGTGACCATTGGTTCAATGGTGAAATCTTGGCCTAATAACCTTGAGGTTAT
GGGTTCAAGTCTTGTACTTTATGCACTATGCCAAAGGTTAAGTGTATACCCAATCTTTCC
TCCCAAACACACATTAATGTG
>TeaL_29426
GGCAGACATCTCTTTGATCGTGTGAATCGAAGCAGGAGAGAACCAGGGATGCAACGAGAC
GAGCTAGACGCAACTCACGAACTAGAACCAGAACTTCCACCAGAATAATCGCGAATCAAG
AGAGAATAAGCTCAATTAATTCGTGATTCAGAAACCAGAGAAAGAGTTGGTGAATCAAGT
AGCTAGGGTTTCAAACGTGGCTCTGATACCATGTAAGTTTTCTGAAGAATCTGTATATTC
AATTGTGTAAATTTACAAAGAGTTCATCAGTTTATATAGCCCTAAATCTATGACTGAAAA
AGGAAATACTAACTAATTCCTATTTACACAATCATGCCATATATACACAACATGCCATAT
ATACAATATATTCTCACAGGCTCCGCATAAACTATCTACTTTTGAAAGTGTTGAATATTG
CCCCTAAATATAATTGACCAGTGATTAAGCACTTTACAGTTTTCTGTTTTGCCTTGTCTT
TTGTGGATAGATTTAAGAAGTTAATTCTACTTACCAAACTCTTGTCTAAATATTTGCATC
ATCTCGGTTACATCCAATTGATATCCAGAGTCTGTAGAATACTTTCTAATGAAGAATAGA
TTGCTCTGATACCAAGTTAGAATGTAAAGTGAAGAAATTTAGGGTCAGGAATTAGGAAGA
AGAAGAAGAGATAAGAG
>TeaL_29427
CTAGCCAAAATGTTACCAATAGCCAAACCCTCTTTTTCCTTAGGCAACGAAACTAAATCC
CAACTCGCCAGATGATCCCTCTTCCCCTCATCCTTGCCCTCTCAAAGAAAATCTCTCATC
AACTTTTCTAATGCCTTTGCCACCTTAACCGGTATCTTAAACAAAGATAAAAAATAAATA
GGTATACCACTCAAAACCGACTTAACCAAAGTGTATCTACCCCCGCGTGACAATAAAGCC
TTACTCCACCCTTCCAAAAGCTAATGTATCATACTGTATCCATCTTTCTTAGCCAAAAGC
TAATGCTGTACCATATGCTAAGCTCCTATAAATTGACCGTGGCCTTTACGTACTGTTAAA
GGTGTCTGAAACCTATAATCTCTTGCTCTAATTTGCACTGTGTTTCTCTCCTCCACGTCT
TTTGCTACACCATTAGTATTCAACATATCATCAGGGTGTTTGGCCTTAGTTTGAGAAATA
GAATGCATGCTATGAACTAGAGTTTCAACTTCAAGTCTCGACTCATGTTTGAGATATACT
GTATTTTATGTCTGTGCGTGCCTCCATGAGCAAGCACCAGGTTGTAATGGATTTAGTATC
CATCCTCCTTCTCCTTTATTTATTTAATTGCAGTCCTTGTATCTTCTTCACTTTTGATGA
AACTGCAAATGCAAAGGGTGCAAAGCATTCAATCATTTATAGAAAGAACAATAGAATGCT
CTGAGAGAATGAAAGAAGAGCACAATTTTCTTAACAGAGTTGTAGTCTCGTAAAGGTGTA
ACCATGCTGTCCATTTTGTTAAAGAAAATAAATTCACCTTCTGGAAAAATAAAAATTTGT
GAGTGCCTATTCTGGTTGATATTTTGCAAATCAAATTGTTAAATAAAATTGAGTAAGAGA
GAAGTTAAACCGCAATGTCCGTAGGGAGTTATTTTATGCATACTTTCAAATTACTTGGAA
CTTGTAAACCATCATTTTCATTTTATGCCATGTTATCACACAATTGCATTTCTTAGGTTA
ATGCCTAAAGGTTCTGTTTGATATATATATATTTTCAAATCATATTGCTCCAGAAAATTG
AGCAAGAGAGAAGTTAAACCACAATGTATGTAAGGCGTGACTCTATGTTTTGCTTTTCCA
TCTAGCTATGATACCCTCCTCTTTTCTTTGGGCTTTGGACCTTTGGTATGCAGGATAAGT
GCTTGATTCATGCGACTGATCATTCTGCTATTTCAAATGAGTGACATGATTCTTTTCCAA
AATTATCATTTTCACCATACATGCTCTCAAACATTCATGAGAACTAACATAGCCTTATGG
TTGTGGAATATTGACAAAGAAAATCTTATGTTACCATCTGCAGGGGCAGAGGAAAGGGGG
TCCTGGCCCCTCCAAAATTTGGGAAAGCCCAATTTTATATGAATTAACTTTTCAAAAAAT
TTTGTACATTGCACAATGCCCCCCAAACTCAATCTGGTACGTACAAATTTTTTGAAAAGC
CTACTCTGTATAAGGTTACCTTTCAAAATTTAATGCCTCACGTAATGCCTCCCAAAAATT
TTCAATCAGGCCTCATGTTAAAAGCCATTCTTAAAAATCTTGCAATAAACAAAAAATTTA
GTCATTTTATTGGTGTGAAATCATATCAATTTTTTTTTTGTTGTTGCTAAAATCAGTGAA
ATTCTGCTAGACGAAAGTGATTGGGTTTTTATGTGGGTTCCTATAGTTTTTAATTGGATC
ACTTGTGAAGCTTTATGAGCATAATGTTGGGATTTTCTATCAATATGAAATGGGAAAATA
TTTATTAATATTAAATTGGGTTTTCTTCCAGTAGCCTTTTGGTTGAAAAAAGGAAAAGGC
TTAACGTTTTTTTTTGAATATTTGTGTACATGCTTAATGTGGTTGGGATATATGTGTAAG
ATTCCTGAAAGTTTTTCTGCATATTGAATTGTAGTAATTTACAAAGAGTTCATCAGTTTA
TATAGCCCTAAATCTATGACTGAAAAAGGAAATACAAACTAATTCCTATTTACACAATCA
TGCCATATATACACAACATGCCATATATACAATATATTCTCACACCTCTGCTCAAACTCA
AGGTGTTTTAGTAGAAAACACTGAGAGTTTGCTAAG
>TeaL_29428
CTAAATAAATCTGTATATTCAATTATGAATGAAATACAAGAGTACATCAGTTTATATAAC
AATCTAACCTAAGACTAAAAAGGAAACAAGAATATTTACTCAATCCCTAATATATACAAA
ATATATATACTACCATATATACATAAAACCTAATATTCTCACACCCCCACTCAAACTCAA
GGTGTTTTAGCAGAAAACACTGAGAGTTTGCCAAGAAAAAACTGAAACCGAGCAATGAAT
CTTAGTAAAGAAGTCAACAAGTTGCATAGATGAAGAGACGAAAGAAGCGAGATAGAGCCA
AATTACAAATGCTGACGGACAAAG
>TeaL_29429
GTTTTATCAGTATGCTCCTTCACTATCTTTTTATTATTTTACATTATATATATATATTCA
TCACAATTAAATTTAACTATTGATGTAAGATTTCTGAATAATTTCTGTATATTCAATTGT
GTAGAATTCACAAAGGGTTCATTAGTTTATATAACCCTAAACCTACAGCTGAAAAACTAA
ATACAATCAATTGGAATATTTACACCACAATCTTTCCTAATCCCTAATATATGATATATA
TACAATATATTCTCACAGCCCTTGCTCAAATTCAAGGCGTTTTAGCAAAAAATACTGAGA
GTTTGCTTAGAAGAAATCAAAACCGAGCAGTGGTGTGAGTTTTGGTAAAGAAATCAACTA
GTTGCAGAGTTGAAGTGACAAAAGGGAGGAGCGAGATAAAGCCAAACTGTAGATACTGAC
GAACGAAATGACAATCAATCTCAATGTGTTTTGTCCGTTCATGAAAGTTAGTGTTATGGA
CAATTTGAATAGCACTGCGGTTGTCACAATAGATAGAAGTTGGAGAAGACTGAGGGATGC
CCAAGTCAGATAAGAGATAATGAAGCCAGACAATTTTAGCAGTAGCATCAGCCATAACAC
GATACTCAACTTCGG
>TeaL_29430
CCCATGGTAAGGAGAATCAAATCTGCTTGTACATTAACCATGAAATATCCCACAAAAAAA
AGTACCAAGCACAAACTATTTTTCATTACATGCATAAAAGGGGCCATTAATGTTGACTGC
CTCTACCTCTCTCTCACCAACACAAACAAACACACACGCATACAGACACGTGTTGAGAGA
GAGAACAGTCTCTTGTGAGAATGCTAAAACATTGACTAACAAATTGTCAAGTCATGGGAG
AACCCTACAAACTTTAAAAAAGGATTTTGAGTCTTTCTCTAGCCTAAACAGTTGGTTACA
CTAATGTGTCCCCAACCCATTACCATTCGTTCTTGAGATGTAAAAGCAACACACTAAAAG
CTCCAGGAGGCACAACGCATGTACACATGCCAAAAAAAGATGAAAAAAATATATAATTTA
TTTTTTTTAAATGAACCCATTGGACTCCCTACCACTACAAGGCGTCCTAAAAGAGAAAAC
ACGAAAGCAGCAAAACCAGCCATGAAAGCAGCTCACTAACCCAAACAAGAGCACCTCTTT
AAAACCTGACAGCCCCAAAACAGAAACTAAGCCAGTAAATCAACAGAATATGTGCTCTTC
TAGGATTATCAGCATTATTCAACCACCTTCCAGATATCCTTTCCCCTGCTGTACGAAGAA
CACATTTTCCCCTCTTGCTTCTCCTCTCAAAGTTAATTGACCTGTACAAGTTTGAAGCTC
TCTCACATTTGACTTAGAACACCAGAACAAGCCCTTCTTCCTATGGTCTTTCTTAACACT
CTACCCTCTTTCAACCGTTGGGTTTATCGGCATAAACACCAAGTTGCTTTCCCCTTCCTT
TGAATTATTTGAACAATTGGGTTCCGTACCATGTGACCTAACTACTCTTTTTTCTACTTG
CCCTAAAATCAAGTGGAGGTCCAAGGCAACTTAAAGAATCGTTTTTGGCACTCAATGTGA
GCCCCGCGTTAGAATCATAGCAAGAAGGCCCCCAATTTCTCACTTGACTCATTACCTTTC
TCTATACTAATTGCAAGTACACAATATTACTAACAAAATCAAGTGAATTTATAATATGTC
AAAACAGCCCCCAGTTGGATGCCATATCAACCCCAGAACTAGAATCATTACTCATGAATA
AAGTGTCAATTATCTCATAAATAAAGAAAATGGCCAGGATAACCTAACAATAATCTCCAA
GGGCTTGCAAGAATTGACATGGTACCCACCAAGATATGCTCACAATTTTGCTTGGACTCC
TCAATAATGTTAAAAATTCTGCAACAAACACTTCCTTACCCCATCTCCAATAGTAAACAA
GCT
>TeaL_29431
CAAGAAGTTGCGCTTGCTGATACAGGATCTCCTCTTGATACCCAGATTTGACCTTGTACA
GGCCCTTAGAGTCATGGTGCCAAATAAGAGTGTCATCCGTGTTGTCAATCGAAATGGGAA
TAGCACAGATATTGCGGACGTCCGGTCGTGAGACCAAATGTGTCAGCAGCTTCTCATTCC
ATGATTTAGTTATCGGATTAATAACATCTATAACTTTCAAAATGGGGCACCCAGCGGGCT
TGCAAGATTTGATACAGAAATCCTTATCCATTGGAGTCCATTTATCCTCCCAGAAATTGA
CTAAGGCCCCATTTGAAATTTGGCATCGAATCCCTCGCTGCAAAATCTTGCGGCCCTCAA
GGAGACTAGCCCAAGCCCAAGAAGCTCGGGCACCTTTTGAAGCATTTAAAAAATCTGAAT
TAGGAAAGTAAATGCCCTTCAAGAACCGAGCTACAAAAGAATTGGGGTACTTTAGAAGTC
GCTATGCTTGCCGTGCGAGTAAGGCTTTGTTAAAAGCTCGAAAATCACGAAATCCCAAAC
CCCCTTTGGTCTTTGGCAAGGACAATTTATCCCAAGCAATCCAATGAATCCCTTTGCTCT
TAGAATCACCTTTCCATCAAAATTTGCTCATCATGGCGTTCATTGATTCACACAAGTTGT
TTGGAAAAAGAAAGCAGGCCATTGCATAAGTCGGAATGGCTTGCACAACTGCTTTAAGTA
AGATTTCCCTTACAGCATGTGATAAAAATTTTGTTTTCTAGCCTTGAAGCTTATCCATCA
TCCGTTCGACCAAAAAATTGTAAGCATCCTTTTTGGAGCGACCCCAGCACGATGGCAGTC
CCAAATATTGGTGTCACAGATGTTGAATATTGAACCCCAGATTTGTCAAAATTAATCGAC
TGTCCCGAAGCTTTGCAATACACCTCCAGGATGGGAAGAATGTGACNNNCCGCAAACAAC
AAATGGGATAGCGTTGGACAAGACCGGTGAACCTTGAGCCCCGAGAAATGATGCTCCCTA
AGGCCTTGGTGTAGAAGTTTGGAGAGGACCTCAATCACTAGAAGAAACAGATAGGGGGAT
AATGGGTCTCATTGACGGAGTCCTCGCGATGGTTTAAAACAAGTTCGCTTAGCCCCATTG
ACAACAATTGAGAACGACACTGTTAAAA
>TeaL_29432
ATAATAATAATAATAATAATAAATAAAATGAAGTGTTGGAAGCCAGTGGAATCAATGAAG
GCTAGTATAATATATTTGAGTGGGAAAAAGAATGATGGGTATGTGGATTATATAATAAAA
TAAAAGTGGGTGGATGATATGGTGCAGAGTGGCATGTATTGGTGCCTGGCACCCTGTCCG
AGAATCATGCACTGGTGGGGCAAAAGTGGGTGGTGGATGACCCAAAGTGAATTGGCATGC
TCTGCGTAACAGTTGCAACCCCAGTTCCACCACTGGTGCCAAAAAGAGAACTCCGAGACA
CAGAATAACAATAATCTTCACATTAACCCATATAACCATGGGTGATGGCCAAGAAGCCAA
TTACCTGCAACATTAATGTCTTACTTCTTCCGGTTCTTGTGTTTTACTTTGACAATTTTT
CGACCAGACTTGTCAGTGGTCGCACCAGAACCCAATGAAAAGCTGCCTCCAGCACCAAAT
TCTAGACTACCCGATGACTGAAATAGAGATGGATTTTGCGGAGCGCTCTGATTTGGTTGT
TGGCTACCAAATTGAAAGGCGAGCCCTGGCGATGGAGCAGTTGAACCAAACATATAGGGG
CACTGATGGTAGCAGCAACAGAAACCGAGGATGCTCCAAAGGAGAACCCAGTTGACAGAG
ACGCAGAACTAAATGTTGAGTTAAATGAAGGCTTGGTGGGCTGCCAAGTGGAATTAAATA
AGCTTGAAGTGGCACCACTGGTGCTAATGGAGTTCGTCTCCGAAGAGGAAGCTGAAGAAC
TGAGACCAAAAACAGTGCTTGAGCCAAACACATTAGGAGTTGTCGAAGAACCAAATACAG
AACTACTAGTGAAGAAGAAATGAAGGAAATTTGGGTTTGTCCGGCGGGCGGCCAAGGCGA
GATTGCCGCCCGCCGGTGAAGCGGAATTACTAAGTTGTTTAACCTTGCTCTGATACCATG
CAAGATTTAATGTATAAAAATATAGAGAGAATTGTATTATTGATAGATTGTATTGAATTG
TGTATATTACAATTACAAGG
>TeaL_29433
ATATGTAGTGAAGCATAGTGAAGGTACTTTGCAATTGGTTACTGCAAATTAAGATTTGTT
GAATGTCAAGGGGAGGAGGCTACTGAAACAGACCTAATTGGAAGTTCTTATATCATTATG
CAGGATAGAGATCGAAAGCTGAGAATATTTGCTGGCAATGAGCACCCATTCGGTGACAGG
CCTATTGAACCATATGTGATGCCTCCTCGACAAGTACGGGAAATGCATCCACGTGCGAGA
CGAGCCATGATTCGAGCACAGAAGAAGGCTGAGCTACAAAAACAGGGTGGTGCAGACACT
AGAAAAGGCAAAAAGAAGGAAGAGGATACATTAGAAATAAATGCATGAAGAGTATAGATT
TGAGAGTTGAAGCTTGCTTATCTATCCTTTAACTCAGAAGGGTTACATTGCCGTGGAAGT
TAGTCTAGCCTGGCCTTGGAATTTTTCTCATGTTATCTAGATTTTGCTTGGTTTTTAATC
TTCTGCCTTTGTAGCGAGTCAAATTGGGCCGAGTTGCCATGATGCCATGAATGTAGATAG
CTATGTCCTAAGTTAGTTTACATTGCTTTCAACTTTTGACATAGTATGATCAAATTTTAA
ATAATTTGAAGGGGAGAACTTTTCATTGCCATCAAATTATTAGAAGATTATGAAATATCT
ATACCTTAAAATGGTGATTTTTCTGAAAATAAAAATTGACATGAATTGAGAAAAAAGTAT
TGCCAAGAAGGTTTTCTCTCTCTAACATGCTATCTTCTTATTTTTGTGCCATGTTCGAAT
CTTGAATTTGTAAAGCAAAAAGAAAGAAAAATGGAAAATTGGAGGAAAAAAAATCTTGAA
CTAGATCATTTTTTCCCTACCTAAAAAAAACAAAGACTATAAACATGTACAACTTAGGAC
TTAATTTGAAAGATGCAATGCCTTGCTTGTACACAGCATGCTACTAGGGTTCAGTGTCAC
TGTGACAATCCAATAAAAGAAGCTGAACAACATCACATGAACAAAACTAATGGATCTGAA
ATGAAAACTTGGTAAGCAGTTTGAGTAACAATACATTAAAACTCCAACCCTTTGCCCCAT
CAAGTTCGGGGTTCATAACCACATAAAACCATATCTTAATTTAATATGTTAAAAAACAAA
TAAAGATGCAGAAGCAGCAATACAGTCTACAGACAGCATCTCTACTACTAGAAAACACAA
AATCTACACTTTTTCCACTATAAGAGAAAACAAAATG
>TeaL_29434
AAAGATTTTGAAGGATGGGTTGAATCATTCAAGTGTTTTGACAAAAAACTTGGTGATGGA
AATATGTGATACAAACTGTCCCATCTATGCGGAAAGCACAGATGTTTGCTACCAACTTAA
TTTGGATGGTTTGAGGTGGAGAGTATTTGATGTCAATGCCAGACAGGTCCTTGGGAGGTT
AGCATCTCAAATATCTACTGTGATTCAAGGCAAGGATAAACCAACATATGCACCTAATCG
TGATGATGGGGATATGTGCATTGTGCTCAATGCGAAGGATATTTGTGTCACAGGAAGGAA
ACTTACGGACAAGTTTTATCGCTGGCATACTGGGTACATTGGCCACCTCAAGGAAAGAAG
TTTAAAAGATCAGCTGGCAAAGGATCCTACAGAAGTTATTCGCAAAGCTGTCCTACGCAT
GCTTCCAAGAAACAAATTGCGTGATGATAGAGATCGAAAGCTGAGAATATTTGCTGGCAA
TGAGCACCCATTCGGTGACAGGCCTATTGAACCATATGTGATGCCTCCTCGACAAGTACG
GGAAATGCGTCCACGTGCGAGACGAGCCATGATTCGAGCTCAGAAGAAGGCTGAGCTACA
AAAACAGGGTGGTGCAGACACTAGAAAAGGCAAAAAGAAGGAAGAGGATACATTAGAAAT
AAAGGCATGAAGAGTGTAGATTTGAGAGCTGAAGCTTGGTTATCTGTCCTGTAACTCAGA
AGGGTTACGTTGCCGTGGAAGTCAGTCAAGCCTGGCACTGGAATTTTTCTCATGTTATCT
AGATTTTGTTTGGTTTTTCATCTTCTGCCTTTGTAGCGAGTCAAATTGGGCCGAGTTGGC
CATGATGCCATGAATGTAGACAGCTATGTCTTAAGTTAGTTTACATTGCTTTCAACTTTT
GACGTAGTATGATCAAATTTTAAATAATTTGAAGGGGAGAACTTTTCATTGCCATCAAAT
TATTAGAAGAGTATGAAATATCTATACCTTAAAATGGTGATTTTTCTGAAAAAAGTATTG
CCAAGAAGGTTTTTATCTCTCTCTAACAAGCTATCTTCTTATATTTG
>TeaL_29435
AAAAAATATAGATTAAAATATTTTTAAAAATCACTAAAAATAGAAAAATACAAATTGAAA
ACTCATAAAATTGTTTCTGAAAATTCCAGACCAAACAGAGTGGACCCTTACCTAGTTTCA
ACTTCAAAAACCCTATCACCTTCGTCAAAATCCTAAAACCCCAATTTTTTATCAACCTTT
TCTACAATAAAACCAAGCCATTATCTGACTCTATGACCCTTCTACATCCAGTATGGTGAC
TTAAATTATAAAAAATTGTTTCCCTCACTTGCCCTACATCAAGAGGGGTACATGGTACAC
AAAGGTAGACTGATGTGCTTCTATTGGGGCAGCTTGCTTCCTATGAGATTCTTCATTGTG
AGTAGTGTTAAAAAGTCGGGTAAACTTCACTTCACCTCCCTATGGTTTAGGCAGCGTGCG
GTTTACTTCCCTGACTTTTGAAAATCACCACATAACCCCCTTGTGGTTACTAGATTGAAG
TGCACAATTAACATTTTCATCTAACATAATAGTCTGTGCCTAACATGCGCCTAATGTGCA
AATCGGCATGGAAAGATGATTTACTTCCGAATTAAATGACTAAAATGCCCTCATCTTCAT
GATCAATTTCCAAAGTCTAGCCTCATCTTCATCATCAATATCCAG
>TeaL_29436
GCAAGGCTCGGACAGAGCAGTGGCCACGGCAGACCGACCCTCCAAACAGCCCAAGCAGTG
GACAGAACCCATCACCTTCACGGACGCCGACTGTACTGGCATCCGTTATCCTCATGATGA
CCCTCTCGTCATTTCTGCCCTTCTCTCCAACTATAAGGTCAGACGGGTCCTCATGGACAA
CGGTAGTTCTTCAGACATTATATTCCTCAACTGCTTCCGCCAGCTCAAGATTGGGGAAGA
AAGCTTGTCCCCCCTCCAAACCCCTCTGGTCGGTTTCACTGGAGACTGGGTGACCTCTAT
CGGCTCCATCGACCTCCCCATCACCATCGGCGAATAC
>TeaL_29437
CTTCGCGATCAAGTTCACAAGGTAGTTCCCAGTCCCAATCTCTTCGAATCGGTGTTCTGT
TGCTCAGTTATCTTGTTTTCTTGATTGTTTCGCATTCAATTCTAGGGTTAGCCGTGCTTG
TTTCTTGATCAACGCGCCCTTGAATTGGTGGAACTTTTTTCGTTTTTTCCATTGAATTCG
AGTAAACATTTAATTCAATCGCATCGGACCAATTTTTAGATTTTAATTTTAATATTGGTA
TTTTGAATCAGTAAATTATTGAGTTCAAGACCTGTGTGTGAAAGTCTCTTCATTTAGTAG
AGTTGGAAATTTCGAGTCTGTGGTTTTTGATTTGTGGATGCATTCTCATTTGGATTAATG
GGTTCTGCTGAGTTCGATGATCAATGGAATTGAGTTTGTTGTAGGTATTCGTATGCTGAG
TGGTTAGTCTTACTGATCAGTGACTTTTTATTTTCTTCCATTGTATTTTGTTAGTGGGTT
GATACTGAGTCTTGTACTGAGAGCGAAAGGCAGAGCTAAGATGAATTATTTGAGAAATGT
TAGGAACTTGCAATTTGGAACCCACAATGACATGTTGAGGGAGTTGGGTCTTACGTGGTT
GAGTTGAGTCTGTGACAAATCAAAATTTAATATGTAATATGTCATGTCATTGTGGATAAA
TT
>TeaL_29438
AAACCACCCTCGAAAATTTACCACTTATGCTGAAAGGATGAGTACTAATCTGGCCTTTAG
TGATGGAACATCCCTCTCGGTGGGTTCACCAAAAACAAAGAAAACAGGAGCTGAAACGAG
AGAAGAACTGTTGAATAGCTTGTTATCAAGGACGAACACATTATCTGCTACAGAACAAAG
GACTCTTCCATATGTGAATGGAGGAGTTTCACAACCCCCGAGAATCCCATCTCAACCACA
CACACAGCAGGGGTCCTCTTTTACACTTCAGCTGTTTCAACGCACTCTTGAAGAAACTCT
TGGTGCCTTCCAGAAATCCATTCATGAAGATATGAGGAACCTCCATATTGAAATTTTAAG
GCAGTTTCATATGCAGGAGATGGAAATGTCTGGTGTGATGAGCTCAATCCTGGAAAATCA
AGCTGAGATTATGAAAGAAGTTCAGTCACTTCGTAAAGAAACTCAGTAGCTTCGGCAATT
ACTTTAACCATTGGCAGAGACTTCACTTTTCAATTCAAATATGTCTCTGATACATGTGGT
TTTTATTAACAATCAATTCATTCAAGAGTCTCTGGTATGCACTTGAATGACAGAACAACA
GGTTATGCATTTATGCAGTTTGCTTACCCGTATGGCAAGTATAAGCAACAAGCTTTCATG
GTGACAAAGAGAACAACATTTGTTACGAGAATAATATTTTAAATATGCGTTTGAATAAAT
TCATATATAATGACAAGTCCCACTCAATTTTGCCTTTTAACTGTTGACAGAATGGGTGTT
CTCTTCTTTTTTTAATTTTATAATATGATGAGGAATGTTGGACTGAATTTCTGGGCAGCC
CCGTTTCTCTCAATCTGAGCCCTAATTTCAATGTCATCTTGTGAATTACTTTGAACAGGG
TTTTTAATAACAATGAACTCAGTGGCAAGATTCCTTCAACGCTAGGACTACTGCAGACTT
TGGAGATATTACAAGCATCTCTATCACAGACCCAATTAAAATCATAATAAGATGCTAGCT
GTGAATAATAATACCCATTAAACTTTTTGATTTGAGTATGTAGTGGCAATGCATTTGCCT
GGATAGGAACTCATTGGTGGACCTATCCCATTGAACTTCAACACCTTGTACATTTATTGA
GCTGAGGCAGACAAATTTTTTTATTTTTTTTTATTTTTCATTTTAAGCTTAGTAAAAAAA
AAAGGCTTCTATACTCGTTTCCAGGAAGTTAGCTTATCCTGCATTAGGTTTTCAGCTTTA
CAGCCTTTACTATGAGAGCCTTTTGATTTTTCACTTTCAGGTTCTTGTCGAACAATCAAC
T
>TeaL_29439
GCAAATTGCCTAATGAAGATCTAGACGTGTTGGTTACGATCGCTACTGATGAGGATCTTG
CTAATGTGATCGATGAATACGATCGATTCTCGTTGTCTACGCAAAAGGACATGAAGATCA
CTGCGGTTCTCTTCCCGATCAAGTCTCTCAAAAATCTGTTCTTCTGGTTCGAGCCTCGAT
TCCTCTGCAACAACCACATCGCCGACGTACGTATCTGCTAGATTCTGCTCCGCGCCGCCG
TATGTGGCGACGGCTCCCTGCCGATGCGGTGGCCGGAATTCCTCGAATTACTCACAGGCC
TTTCGATTTCCGTTCGCTGTTCAGAAAGAGTCCGGCGAAGCCATGCCTATGCATCATCAT
CATCTCTACCGTTAAAAAGCCCTAGACAAGCCTACGGTGTTCCTCAATGGAATCACTGCC
GGTAATCTGAAAAGTGCCTATGGAAGCTGATATATACAAATATACATACATGCACACACA
ACAACAACAAACAACGACAATCAGAGATCTAAAGAACAAAAACCCAAAAAAAAAAATAAT
AATAATAAAAAAAAAAAATTGAAGTCAGAT
>TeaL_29440
ACCATAGTCGTCCTCACAGCTTTTCCACTAAAAGCTCTGTTTGAAAGGGCGAACTTTAGT
GGGCGAATTTTGAAGTGGGCAGTAGAGTTGGGACAATTCGACATCAAGTTCCAACCCAAG
ACCGCAATAAAAGCCCAATCTTTGGCAGACTTCGTCGCAGAGTTTACTCCTGGAAGTCAT
CATATCTGCCCAGTCGACCTAACTGACACAACCGAACTAGGGACGGAAGTTGACGCCGGA
ATAGCGCAACCCCTAGTAGAAGGTAGTCAATCAGACTCCAAGGCAGACCAAACTAAAGAC
AGCAAGGAAGAAGCAAACCAAGCTACAACAAACCAAGACTCACCAACAAATAAAGACTTG
GTTCAATCAGATAGCGAGGGGCAGACAGCAAGCATGGACCTTGAAGAAAACACCAGCAAC
ATTCTTGACCCCACGACATCATCTGACCCCTCCACTTGCTGGAAGTTGTTCGTTGGAGAG
ATGTGGAAGCTCTTTGTGGATGGAGC
>TeaL_29441
GTAAGTTTCTATCTTGGTTTTTGTTTGGAAGTTTAGATTATGATGATGATAAATCTTTTA
ATTATTTGAATTTAGAAAGCCTGCATCTTTAGAAAATTGCAGTTGTGTAGATTATTTGTA
CATGCTGCTATGGTATTTTTGTTCTAGTGAAAACAATTGTTTCACTCATGAGGTTACATT
TTATAAATTGGGCTTGTATAAGAATGATATGTTGCAAATCCATCCATGTTCCAAACGATT
CAACAATCCATCAGAAATTAGTTCGATGGTACTTATTGTAGATGACCATATTGCTTTACA
CCGACTACTTGACGACAAATTTTTTGAAATTCCTCTTCGAACACAAAGTAAAGGCGTTGA
AACAGCACAGTGGTAAGTTGTTGGAAGTTGATGAAATACCTGAGTAATCTAATCCTTTAT
TTATTTACCATCTCTTCAGGGTATATTCTCGGGGAAATGCGGG
>TeaL_29442
ATATGCATTCACCTTATGACTTCGCTAAGGTTTATACATTGTGTTAAAATATCTCTACCG
AACTTTAGCTCACCCTATGTGAAAAACAACTTTCAAATGCTGATGGCATGCCTCCACCAA
GGACATAACTTAGGAGAACTTAGAACCAAAAGCTTCTTTTGCTTTCTATTGATGTAATTA
TTTTTGTACATGCCTTGGCTGTATTGAGTTGAACTCATTTTGTTGTACCCAAGCATTGAC
TTGGAAAGATGTAGCCATTAGGACATAAACTTATTTAGTTCTTCTTTTATTTCAATTCAT
GTACACATGTCATATGCTATAGATTCAGGATCTAAGATTTATGAATGTATACATGCATAT
GTCATTTTTTGTATGATCAAGGAGTATAAATGGAAATGTTAAATATAATGGTAGTGATCA
ATTCTACAGAATATTATCATATGGGTTATTGTTATTATTTAGGGGGGCGTAACACATTTA
CTGGTCTGACTCGCTGCAAGGGAACCTCTAAATTAGAATGAACTTGGAAGACAAATTTCT
TGAAAATACTGGATAAGGTATTACTTTGGAAAATATCCCTATTTCATCATCTAGTAGAAT
ATTGTTTCACAGTTTTTTTTCTTTTCCTTTTTCTTTTTTATTTCAAGTTTTGTGCTCAAG
TTTCAAAGTTAAACAACATGCAACACCAGCACACTACGCCAAGCCAAATGCACTTCACAT
CGATGCCAAAACAAAATTACATTTAAAAAAAAAATTTAAAAAAAAAAGAAAAAGAATTTT
AAGTCTGTTAAAACTAATAGAACAACATCAAGCTACAAACAGAGAACACTAAACCCTCTT
TCATGTTCCTTCTCAAAAACCAAATTCCTCTTCAGACCAATCAAATCCAACAAATAAAAC
AAATACCCACTAAAAAAAAAGAGCAAAGGACCACTATAAAAACAACTGCATTGCATAAAA
ATGAGAAAATTGGTGAAAACCCAGAACCCTAACCAAAGAAACTGCAAGAAAATTGGATGG
AAAAAGTGTTACCTCTCTCACCAGCATCACTGTCCTTACGCTTGAGAATTTTCCTGACAT
CTTTCCTCACTAAGAAATTAAACATCTTCCTGGGAATCACCATTCCCTTCTGTTCCGTTT
CAAC
>TeaL_29443
TTAGGTGCTGATCCTTTCGGCTAGTACTGGTAAAATGGCTTTAGTAATGCTTGTATAGTT
TACGGGCAGACACATACCTAGAGATTCTTAGTGTTTGTATCCACTGCCTAGTTTTCTGAT
ATAAAAGGATATTTTTTTCATGAATTGATATATATATAATCTTGGCATTGCATTGTTTGA
GATAGAAATGTAAAACGTTTGACAAATGGCATGCATATACATTCACCTTATGACTTCATC
AAGTTTTATACATTGTGTTGAAGTATCTCTACTGGGCTTTAACTCACCCTGTGTGGAAAA
TAACTTTCAGGTGCTGATGATATACCTTCACCAAGGACATAGCTTGTGAGGACTTGGAAC
CAAGAGCTTCTTTTGTTTCTTTTGATGTAATTATTTTTGTACAAGCTATGGGCTTTAACT
GTATTGAGTTGAACTCATTTATGTTGTACCCAAGCATTGACTTGGAAAAATGAAGCCATT
AGAGCATAAGCTTATATGTATCTCCTTTTATTCCCATTCGTGTACACATGTCATATGCTA
TAGATTTAGAATCTAGAATTTATGAATGTATACATGCATACGTCATCTTTTGTATGATTG
AGGAGTATCAATGAAATGTTAAATATAATGCTAGTGATACATTCTATGGTATATTATGAT
GTGGATTGTTGTTATTATTTCGGGGCATTACACCATCAAACTGGGAAGTGAAAATTAACT
TATTTTATATATTGGTTTTGCTCTACGAAAAGTAGTGCAAACTTGTCATCATGCACGAGT
ATCTCCTTCTCCCTTATTCTAGGAACTTTATTATTTCACCTTCCCTTGTTCTTAAGTATT
ATATCATATGGACTCATATAGTACATGCATTGCTTCAAAAGTGCATTCTTATGTGTTTTT
GCCCGTGACTCCCCACAATGCTCCAACTTTCACCCTCATGTAACTCTTTGCCACCTTTAG
GAAGAAAAGGTTCACTTAACGTTTGTTTGTGGACTTCCCTAACTATCTCACAGATACAAA
AGTTCTCTCTTTGCATCATTTAAATTTCAAGATATATTTCAGCCGGTAGCAGCAGAAAAT
ATTGAAGCCATGTGAGTGCATATCAAATAAGTACATAGCAAGCAACTTTCAATAAACCCG
ACTAATTAAACATGAACTCACCCCTGGCAGTTCCCTGATTCAA
>TeaL_29444
TCTTCTTCCATGTGTGTGTTTGTTAATCAATTTGTGCCAAATCTTACAATTATTAGTTTG
ATGTGATTCATGACTTGCAAAATTAGGATTTCAATTCATGATATGATTCTCGACTTGACT
ACTATGGTCAAGATCCATCCATCAAAATAACTTCATGATTTCCAAGTCTACTGATATGGA
GGATTCCAGTGTCATGATTACTAGGGTCCATTTGTTTTGGAAGATGGAGGAAGAAATTGG
ATTGAGATAAAAGTGAGACCCACTAATATTGTGTTTGTTTTGGGAGATTGAGAGGGAATT
CATAAACCAGCCGAATTAGGATGGGCCTTGGATGTTGGTATTGAGATGGAGGCCAAAG
>TeaL_29445
TTCAGTGCTCCATGTTCCCAATTTTTCTGTTAATCTTCTATCCTTGAGTTGTATTGTATT
ACTAAGGATTTGAACTGTAATGTGACATTTTTTCCTGATCATTGTCTTTTTCACGACCTT
GTCACGAGGATGATTGGCAGTGGTAGTGCAGAAAATGATCTCTATTTGTTGGATCAGCCA
AACAAGCTTGCTCATCATTCCATCTAGTTCCTAACCACAGAGGATTTATAGCTGTGGCAT
CAGCGTCTTGGGCATCCTTCTTTTCATTTACTTAGACATTTATTTCTGTCTGTTTTTACA
AACAATAATGTGTCTGAGTTTCTTTGTGAGTCTTGTCAACTTGGCAAACAATACCGAGCT
TCTTTTGCTCCAAGTCTTAACAAAAGTTTAGCTCCTTTTTTCTTTAATACATTTTGATGT
GTGGGATCTATCTCGTGTTCTGTCTTTAAAAGGCCATAGATGGTTTGTGTAAGTTTAGAG
AAGAAAAGAGATTAGGGTATGATTGTGATATCATTCCCTTTTATATTAATGAAGATTAAT
AATTACAAGGGAGCCCTAAGGCATAGAATAATTACAATAGAATAATAACCAACTAATATA
TATTATTCTAACACTCTCCCTCAAGCTGGTGCGAAGATATCTCTCATGCCCA
>TeaL_29446
AAGAGGAAGAAGAAGAAAAAGAAGAATTAACTATAACTAATGATAAAACTTTTTACAAGA
AATCAACACGGTGTATGGTGAATAATTTATGATTCGTCAGCCAATATTTTTACTTTTATA
TTTTAAAAGTATAGGATAACTTACTAATCTTATCTTAGATAAAAGCCTTTTGGTCTGATT
GGTCAGGTTCAGTATGTCATTTCTCGGTTGCTGCCACTTGGCAGTGTAAAAAAGGTTATG
ATGGGAAGTAGTCTCAAATTCTCAATTACATGAGAAGAAATATACAATGGGGTGAGACAA
TAAAACAGGCATTTCAAAATGAGTAATTCTAGAGACCTTAAAAATTCTACCAAATGTCTC
TCACCATGCAAAACATTTGGTAGAATGTTTAGGATCTCTAGCATTTTGTTTCAAAATAAC
AAAAATGACAGTACAAAATTCGTAGTAGAAAAACCATTGTACTCATAAGTTCCTCTGAAT
TGAATTTGTTCCAAGCTTCCTTAAGAACATCAAAAACCTTCTCAGCAATATACTTTTGTT
GAATATCGGCACCTTTCTGTTGAACCTTGTCAGGATGAACGTATAAGGTAGCTTTATAAT
AAACCTTTTTCACAGAGACAGAAGTAATCAAGTCTATCAATGAAACTGGCTGCCAACGAC
ATTCAGGCCATAGCACATATTGCAATGATG
>TeaL_29447
AACAAATATAAAACTCATGTACACAGATGTAATAAATGAATCAATTTTATCTTTACAAAA
ACTAGTATATGTAATTAAGTGAGGAAATTAGAGTGAGTTTTTTAAACTGACATTTGTTCT
TGTATCTTTTGCAAGGCCAATGGAGGTAAAAATGTCAGCAAGCTATCAAATAAATCCGAT
GGAATTTCATATACATGCGGTGGAAGAGTATCATCATCGCTAAGAATTTCTTTCTTAATT
GCAACCATACATAAAGTATACAGTGAGAGAAAATGACAGAGAAGAGCTTCTAAAATTGAG
AAAGAAATCGTAAATCTGAAGAGAAGCTCTTTTCTGAAATCTGAAAAAATGATCTGCAAT
TTTGC
>TeaL_29448
AAATCCCAGTTCCTTACCGGTTCTTCCGGCAAGCTCAACAGAGAAATTTCACTTAAATCA
AAATCTTCATCACCAAGATCATTCAAAGTTGAAGCCAAAGGTGAATGGTTACCGGGATTG
CCCTCACCAAACTACCTTAATGGCAGGTCAGCATTTTTGTACCGAAAATTTTATACAAGC
GTCTTTTTATTTCAACTCAAAACACTTATTACTGTGGAAATGGTACTATCACATTATTCT
TACTATATATTTGTGTATAAAAATTTTGTTTATTCCTCATTACCCATTCATTTAACTTAG
TGACATAACTTGTGTTTATTAAAAGATTAGTGATGAACAACAACAAAAATTTCACAAAAT
TGTATAACAAAGTAAATAACATTTATTTACTAAAATACCATTTAACTATACCCATCTACA
TAGAGTTGCAAGAATCCCTGCAATCCATACTGCAAGAAATCTTTCGTCATACATAATAGA
GTATTGAGGGGGTGTTTGAATATTGGCTATTTTAGTAATTTTTTAACTTTTTATGAAAAG
ACATACAGAAAAATAAAGAGAGTTATATGACAAATTGTAGTAGTTTTTTGACTAATATAA
CCTACTAACAAACAAGATATTAATATTACTTTTAAAATTGTATATTTACCGCACTCAACT
TTATATATAATATAAAAATTAAAAAGGTACAAATCCGTCATTTTAGAAGGATGAAAGTGA
TATAATTTTTATAATAATTTTTTTATAATTTGGTATTCGGCCTAAAGGACCGGAGCCTCA
ATTAAAGCTATGACAAAACCTTGTATAGATTACCTCAAAAAATCATTTGCACCTAAAGAA
AATTTGAACCTGAGATCATGAAATGAGTACACTCCCAGGCCGTGATCGCAAACCCCTTGG
TAAGTGTAATTAATTCTACATGAAACCCATTTTTGTCAATTTTGTGTTAAGTATTGACAT
AATAGTATTATGTCCTCTCCATATAGTTGAATATGATTTCTAACCCAATAACTAACGTAA
CTGTTTTACCCTGTTCCAGTCTCCCTGGTGACAATGGATT
>TeaL_29449
ACACTTCACACATTACCAAATCACACAAAATATACAACATTCATTATTATGTTTTTGGTG
CATTAAATATAAAGGAATCAAGTTAATGTGTCACACAATGAAAATGTGGGATGAGTGATG
GAATGTCAGTTGCGAGGGATAATATAGGTGTCAAAGAATCAATTTGAGTTTATGCCTGGT
AGGTCAACAATGAAAGCGATCTATCTTTTGAGGAGAATAATAGAAAAGTGTAGAGAAAAG
AAAAGAAAAGAGACATTCATATGGTTTTTATCGATAGAGTGTCTCAGGATATAATCTGGT
GGGTGT
>TeaL_29450
GCCAAAAATTGAATTTTTTTTATTCGGGTCCAAGAAAACTGGGTCGACCCGCGACTGTAA
GGAATCGTGCGATTCAGCGATTCTTCAATTCGTATCGTGAATCGATCGATTCAGATGCGA
TTCTGTGCCATTTGCGATTCCATCTACCTGTTCGAATCGATTTCTATGTGTATCGAACCG
AATCGTACGATTCGAATCGCGAATCGTACGATTCTAACAACAGAGGTTTCAAGCATGGCT
GGCTTAAAGCCTTGGCAGCTGCAAAAGCTACGCTCAATACGCCAATTCCGTATGAGCAAG
AAGAAGTAGACCCTCTGAAATCGGATCCTGAGGACTTTTGAAGTAGGATAATGTAATCAT
TTTCGTTATATTTTTGTTCTTTTTGATGTAACCATTTTCGTTATGTTTTTGTTCTTTTTG
ATGTAATGGGGCCGTTTTCATATGTAAAGTGAAATAGATGTAATGGATTCAGTTTTTTAA
TGAAAATAGTTTGTTGGTTTATTAATGAATACATAGCTTGCTGCACACCTCAACACTCTT
CTTAATTTTTATTCAATGGAACATGTTTAATGATGCTAAGTGGCATACATGGATCGCCCT
ATTCGGCCTGCATCACTCCTTTGCTTCGGTACCACGTTTGAATCGACACCAAGCATTGGT
CAAGTAGGGCACTATGTGCCGATTCGGCTGCCTGCTCTACCAGCAAATGTGATGCCGAAT
AGATTCATATATCTGCCCTTACCCCAATTGATCGCATGGTGCGCCGACTACATAGGCGAC
TGTTGCATCACTCTTTAGCACAAAGCATTTGTAACACCTACCTCCTTTATTAACTGTTAA
ATCTGAAGGTTACCTTAATCATGTGCTTTTATGTGATTTATATGCTTGCATGTGTGTTAA
TTATATGCCATGGATTATTTGAAGTATGTTTTGATTCACAGATATGTTAATTTGTGAAAA
AGACCTGTCTGATTCGTTAAATTATAAGGTTAAAAATTTGATGTTGGACTAGGTGGTTAG
AGCCTAATTCACTTTAAGAAGATTAAGTTTGGGTTAAGTTAAATTAGATTATATGAAGAT
TGCCTTGATTAGGTGAATTTGATTTAAATTAAGTGAAACTTAAAATTTTATTACGGAAAA
TGTTGGTCTAGTCAACAAATAAGAGGAATAGAGACATGAGAGAGAGTTCTAGAGAAAGGG
AAAAAAAGAGCTCAAGAGAGGAAAGAAGAAAAGAGGAGTATCAAGGGGCTTATAGAGTAA
ACCTTCATCAATTCCACAATCAAGGTAAGAATTCTTATCTAACCCATAAGATTAAGTAAA
TTTATCCATGAGATTGTAGAAGTTGAGTTGAATTAGGGATTGGGTGGTGTATGTTTGAGT
TATAAAACCTAAAAGGAGACCTTGTAGGATATGGCTCAAAATCTTGTTATACATGGCACC
CTACATGATCAATCACTCATTTCTTGCATGATTCTTGAGGATGGAGGATGAAACTCCATG
GATTTTTGAGTTTGGAAGTTAACATTTGCATAGTTGTTGATTTTTGGCCCTAAATTCTAG
AGTTTGATCTTGTTGTATGACAAATGAGTTTTGTTTTGAAGTCATGGTTTAACTGGAGGT
TAGAACTTGATTATTCAACATGTTTTTGTGAGTTTTGGGTTCTGATTTGCATGAATTTGA
AGTTGGGTTTGCAAAAATGGAGTTTCAACTTTGAAGCAAATTTTCGAATTGGTTTTTCAC
CCAGACCGCTCAAGTGGCCTAGGCCACCACACGAGCGGCCAAGCCTTTTTCTGCTCCACT
TTTTCTTTTGCTGGTGGACCGCACGAGCGGCAGGGGGCACGGCACGAGCGGCCGGCCTTC
CTCTGTTCACTTTTTCATTCTGCTCACTAGAGCGGCCAAGGCCACCGCACGAGCAACCAG
GGCTGCCACACGTGTGGCCAGTACGGCCAGCTTAGGTTTATTTCCTTTCTGTTTTCTTTG
CTTTTCGGGCCTCCAATTGCATGGTTTTCAACTGTTTTCGTATGCATTTGCATTGCACGA
ACACAAGAGAAAATGAAAGAATGATTGTGAATGGGTTAGAGAATAAATAACGGTTAGGTT
AGGTAGTGTTTGCATGAGAGGATTGTGTGTTAAACCATTGTGTTTAAATCTATTTGTGTA
GGTCAAATGCCGCGTCCTACCCACGTGTTCTAAAGAGCCAACAGTGAGTAACAACCTTGT
AAAGATATGTTTGAATTATAAGTATTTTATGACTTACAAAATACTCTGTTTCTAAAATGT
TATTTTCTGACTGATTGAATGATTGTCCTGTTTTATAAACTGTATTCGTGGCATCCTTAG
CATCTGTTACTATTTCTGTTACAGAGATCTCTGTCAATTCCAATTCTTGGAACTTCTGTT
TACTGTATTGATGGCCATCATATATGACTGTTCGATCTTCATGACCGTCTGCACTGTCCT
GCTATTGGACGTACCACGTATAACTGCTACGTTTTCTGTATGAAATATGGATTTGCTATG
CAAATGAATCTAATTTTCTATCTAATGCTATAAGTAGCTGATTTGGATTACTGTAAGGAC
TTCATTCATAACCTCTTTATACTATTGTTAGTCACTGGGCTTTAGCTCATTCTTTTATAT
ATGTATATAGGTGATCAAGTGCAGGAGGGGACGTAGTGGCGTCGACCCAGCCTTAGTTTT
GTTAAGCCAGCTTTTGTGCCTCGTCATGAGGTTCTTATCAGTCATGTGTCACGGCTCTTG
GGTGGTCCGGGAGTCACTCTTTTGAGATTAGTTCTTATCAGTCACTGTGTATATAGATAT
GTCTCTATGAAAATTCATTTTGTCTCATTTAAGTCTTCACAGCTCATTGGACGTTTTATT
TTCTGAGTTATTGGCTTCTGCCAGCCCCGTTACTGTATTACGGTTATGTAGGCCTTTGGT
AATCACGGATTACTAGCCGGTTACGACACTAAACCTATAAGGGCGAGTTTGGGTCGTGAC
AGATTGGTATCAGAGCACTAGTTATATCACACACACACGTCCAAATAAGCTATAGGATGT
CCTAGGAAAGAAGTTAGGGCAATTTACTTGCATGTGTGCGTGTGTGGACTCCTTATGTGT
CTATGTGATGACAATGGAAATGTGAAACCTATGCATCCTATGTTTATTATCATTCTGTTT
ACTTATAGACCAATAGAGAACGCAAGACCTAAAAATGCATCTGAGTCTTCTAATGCGAGA
ATGGACCGGTTAGAGTGAATGGTGGAATTACTGATAGAAATTTTGAGACAATAACAGAGA
>TeaL_29451
CAATAGAATAAAAATGGGACCAATTGGTAAAACTGTTTGTAGAATGGGATTTATCGGTAA
ATATCCCTGTATTATATCACAAATTAAAATATTCATATTGTCTTATAATTTTAAGAACAT
GACTGCCACGCTTTCATTTTTTTTTTTTTTAAATTTTATTATTATTATTGTTTATGATAA
GCAGAACTCATCACCAACTCTTCAGGCATCCATATTGCACCAGATTCAAGAACCATTCAA
TTAGAAGCATTTCTGAAGGGTACTGCAACTTAACAATGACTGGTATGCATCAGAGAGGCC
TCCAACACTTTCATTACACAGCTCTATGAAATTCTAATTATGAGTGCCTCGAATTCAGAA
GCAGAAAAATATGTCAATCCAAGTGTTGTTAATGAGAACGATAAAATTCGAATTAATATC
AAAGAAACTGGAAATAGCTCTGAAACTGGTTAGCATTTGAAGGAACAAGAAAAATAATAG
AATACCTCTGTTGCACTACCAAACCCTTTCAGCTGACCTTCATCTTGTTCCTAGTTGACA
TTATTTATGTTCCAACTTCTCCAAATGCAGTCATTTCGTACATACCTTCTCCTCCTGCCA
CTCATCCATCATACATGAGACATCAATGTATGTTACATAGCTGCACAGCATTCGACAATT
TTGAAAACGGCTGTTGTCTTATTTAGTTTTCCTAGAATCAACTCAACAGAGCTTACTATC
CGAATATCTGGTGCAAGTCCTATTTTTTTCATCACACCACACCCAGGGGCCAGGCCCATA
TGCTACAGTGCATTATACTTTATATCACATTCTTTCTGGCTTTTCTCTTGTTCTTGCACC
ATCTTCATTATATCGAATCACCCTTTAGCCGTGCTTCCATTTTTTTTTTCTTTTTCCCCT
GAAAGGTATTCTCTACAGTTGCTTTCATTGGTCGTTGCTGCATCTAAGAAAACCATCACA
GATGACTATCCCTTATTACGTACAAAAATCACTATTTTGTTGATACTAAAACCAGTCTAT
GGCATATATATGTTCTTTTCCTAGATTTTTGTAATTTCTGACCAGAAACTTGAATTTCAA
ATAATAGATTTCAGAAATACCATTAAACCAACTCACCACTAGGCTCAGGTGTAATGTAAG
CACTAGTAGAAACTATATAGAAATTATCCATTTGCTGCCTTCCATATTCAACAAGCTTGT
TGTTTCGAAATTCAATGATCATAATCGAGAGATAAACAGAGAGAGTATCAAAAGCTGC
>TeaL_29452
TTTGTCAATGAATTTAAAAGAATGACAAAATAAGAAATTTATAGTATTTTAGTCTTTAAT
TTTTAAAAATAGACTAATATTTTGAAACAATAAAAATTGGAATAGGAAACTATATTTTGA
GACAGAGATAATATAATTTTTATTATTTTTGGGCATGCAAGTTTATGGTCTCAATGGCCT
TGTTTGGGAAGATGGTTATTTTAGTTGGCTATTTTAATTTTTGACTATTTTAGTAGATTA
AAATTTTTGTGTTTGAAAAGATAGTTAAATATTTTTGTCATTGGATGTGATATTTGTGAG
AGAAAAAATAAAATAATTATGAATTTAATGTGATATTTTATCTTATTGACTATTTTAACG
TATTTTATTTTTATTTTTTTTGTTGTAAATTTTAACCTAAAAAACTCAATTTTAGCCTTC
TCCAAACAAGGCCATTGAGTAGACACATGTTAGGAATTGACCATTTCTAATCAAGATG
>TeaL_29453
TTTGTGAATTTTAGTCCAAAAAGCTAAAAAAAATCCTTTGCCAAACACTCCCATAAAGCC
TTAGTTTGTATATGAGTTCTCTTTCGATTAATTTTCAGTGGGAATGAAACCTTCAAACCT
CAGTTCAAATAACAAAGGATGCACAATCATAAAATAAGAGGGACAATTATGATAGTATCT
CATCAAATGATATAATGGGTGGGGGGAGAGGAAGAAGAGAAGAGTGGCTACTTGGATTGT
GGCTCGTGGAGGTCGTGGTTGGGGTTCTACCGAGTGTCAAGTTATGCTGCCAAGTGCAAG
AGAACAAGTTGTCTATGGTTGTCCCACTTTAGTTCATACGCATGAAATCGTGGTAGTCAA
CCCCCTGCACTTCTGGTCATGTGTCAATATCCTCTTTATGTTAGCCAATCATGTGGTAGT
TATGTGACTATGAAATGGGGACAAAAGGGGAAAATCATTCCCATTTCCTGCGAATACACA
CTTCGTTCCAAAATTAACATCAAATTAGGATGTAAATGAGGGTGTATAGGCAAAAAATGA
CGGTGATTTTTCTCCATTGCCCTTATTTCATAGTCATATGTTTGTCACATGACTGACTTC
TGTTAAAGACTTATATGATGTGGAGTAACAAAGGGGGACATTGACACTTGACCAAAAGTG
CAGGGTTGTGCAAAGTGTAGGGGTTTAAAGTGTAATTTATCCTTAAAATAAAAATCACCT
GAAATCATAATGGAGTCACAACTTATAAGTAACATTACAATTAATCATAATCAATACCAC
AAATATAATAGCCGCCATATAGTACACAAAGAATTTCCCCTTTTAAATTAGGGCTCAAAT
CATTTGCGATTCTCTCTCTTGGAGATCTCTCATCTATGTTCACTCCAACTGAGCGACAAC
CATAGACAACTTGTTCTCTTCCAATTGGCAGCGTAACTCGACACTCGGCAAAACTTGCCC
ATGACCTCCACAAGCCACAATCTAGGTAGCCATTCCTCTCTTCTTCTTCCCCCGCCCGTT
TTATCATCTAATGACATACGATCATAATTGTTCCTCTTATTTTATAATTGTGCATCCTTT
GTTATTTGAATTGAAGNNNCTCATACATAAACTAAGGCTTTATGTAATTTGTATTTGACA
AAATTTATATTATTCATTCTCATCGGTTTTGTTTATTCAGTTTATAGGGTGTGAGTTCAT
ACAGCATTTCTCCTTTCCATTTTTGGTTTTTCTTTGTTCTTCATGTTTTCCCTTCTTCCA
TGTATTTTACTTTACCAAGATGTTCTTATGGAAGTACTATGACCTAATTTGGCAGGAAG
>TeaL_29454
ATTATGTGCGCGAGTCATATGCTTAGGTCAACTTATCGACTATTTTATTTCAAAAAAATA
AAATAAAATAATAGATACTATCCTTAAAAAAAATAAATACATAGGTACTATGCTTGTGTT
AATATGAGTGTGCATGCCTCTTTAGAATTAGTGTAGTTGTGCTATTAACACATGGACTGA
GATTCTATCTAGTTGGTTAGACTGTAGACCCACCACAGGATTGATCTCAATGATTGAAAT
CGTTTAGTTTATTGGGTCATCCAAACATATCATCCATGTAAAAAATCAAAATAATAGAAT
TAGCATCAATACATGATCAGATCACATTTGTCATATGCCAAGTATCATCAAGACTTAAGT
TTTTGTTTCGTAGATGCAGAGGCCTTGAATGACGCAGATAGAATGTACCATATATCAGGA
TACATAACCGCTTGATAAATACTGTAAAATTTCACTGTTAATGTCTAACAAGTCTATATG
AACCTAT
>TeaL_29455
AATATCAATAGCTGGTGTATACTGCAATCCAGATGGCAACACAAATCAGACTATGTTACA
AGCATTAGAAATATCACACATCGATTAAATCCCTTCACAGAAATGACATAAGCCCTGACA
CAGTTACCTGGAAGACAGAAATTTCAACTTCCAGGAGAATTCAATAGTCCTCCCTGAACA
AGAATTATTTTAATCTAGGGATTACTACTTCGTTAAGGCACTCAGAACGCTTTTTACACA
TAAATTAATGCATTACTACAGTATTCAAGCCATAGCTCATACTAGTGACAGATGGTAAAA
ACGCCAAATTGTTAACTTTGTTAATAACCAAACAAAGGCAATAATATGTTATAAATTATG
AAATTCAAAAACCATCCAAGATTTTGTTTACAGAACTATAGAATTCCCTGTGTATGCCTC
AAGGCCCTAAAATATTTAGACTAAAAGAGCAGATCAATCACCCAGTCGATAATAAGTCGT
GTATCAAGTCAACAAAAAATCATATAGATTCTGCAAGATCGAAAATGGTTTATGATAGAC
GATGCTAAGTAGTCAAGAAAATGCCTAGAACATCAATATACCAACAAATGGGATGATAAG
CAGGAACAGCAGCAACAAAATAACATAATTTAATATCTAAACATTCATGAAGAATTAGAT
GTAGCTCCAATGGAAGGTAAAAAAAAGAGAAGAGACGGCACTTAAAAACAACAAACACAT
GAATGAAAAAGTGGAAGTAGCACTTTTACAAGGTTTGATCACGTGGAACAAAACCAACAA
AAAGATTTTACCATTACAGGGATATAATTATCTGTGCAATGTGAGGATATACCAAGAACA
AAGAAGGCCTCTAAAAAATGAGGCTGGCTGCCATGTAGAAAAAAGAATATGAAGAAAGGA
ATCAGTTTAAATAAGGACAAAGGAAAGACCTGAAAGCCTGATGCTATGAGAAAAGCCACA
ATAGGAGGTACAAAATATTAGAAACCACACAGCATAGACCATGCCCCAAAGCATGTTGCT
AATGGATCTGAATAAAAGCATGCAAGACATGGTTAAGTGAGCTATACCTTTGAGAAGAAT
GATCCACACAGCTCGGGAGCCCTATACCATCTTGTAGCAACATAATCCTGCAAAGCATAT
TAAGAAGGAAAATATAAAATAAAATTAAAAAAAACAGCAGAAAGGATATAACACTGCAGG
AGGAATTCTCAAAATGAAGTTTGAAAATTAAAGAGTATGCTTCCTTACAGGCATGTCAAA
CAAGCCCAATGTCACCAAA
>TeaL_29456
TGAAACTTTTCTCAAATTGTCCAGACACAAAAAAAGCCTCCAGTGCTGCCATCACATCTC
TCTTAACCACGCTCCAACAGCGCTAAAAGAAAGCCATAACAAAACCATCAGGATCTGGGA
CTTTATCACCACTCATAGCCCGCAAAGACCCAAACACCACCTCCTCCACAAAAGCTCGCT
CCAACTTCTCCTTATCCTCTCCCAATATCATATTAAACTGAACACCTTCCAAACCCGCCC
TCCATGCCCCTTCTTGGTGTCGGAATAGATACTGATAGAAACCCACAACCCCTTTCCTAA
TCTACACATCTGTGTACAGCTCTTAACCATCCACCCACATCATATTGGTCTGATTAACTC
TCTGATGTGCATTTGCCATCCGATGAAAGAATTTCGTATTTCAATCCCCATCTTTCAACC
ACAAATATCTAGATTTTTGTCTAAAACACACCTCCTCCATACAGAAAATATGAACAAAGT
CCTGTCTAGCCGCCGCCTTCCTGACAACATCATTATTAGACAACCCCCCTTGTGCCTCTA
GCTCATCCAAGGACTGAAATAAGGGCACTATCGTCGCTTTTTGGCCCTCTAACCGACCAA
ACACCTTATTCCACCTCTTCAAATCTCCTTTAAGCATTTTTAGTTTATGAGCAAAAACAT
AACTAGGAGACACAGAAAACACATAGCTACTCCATTAGCCACGAACCAAATCCAGAAAGC
ATGCTGTTTGCAACCACATTCTCAAAGCGAAATGGCATGGGACCAGACTGAATCCCCCTA
CTATCAAGCATAATGGGCCAATGGTCAGACACTGGCCGAGGAAGACAGATCTGAACAACC
TTTGCAAAATGCTCCTCCCATCCTCCAGTAACTAGAAACCGGTCAATTCGAGACAACCTC
TACCCATTTGACCACATGAAGCTTCCCTCTTGAATAGGTAAATCAACCAACTGCAAATTA
TCTATGAATGAACAAAAGGCCCTCATTGCGCCCAAGCTCCGAGTATTCCCCACCTTCTCC
GATGACCACCGAACAACATTAAAATCACCCCCCACACACGATGGTACATCCCATTGAAAC
GCAATATTATCCAGTTTCTCCATGAACACTTCCCGCTCTGAATTCTGTATTGGTCCATAC
ACCCCAGTAAAACCCCACCAAAAATTGTCCTCCACACATCGGAACAAGCAGGATACTAAA
AAACCTCCGACCTCCCAACAAAGAAGAACCCCACCCGTCATGCCTGACGACGACAGAAAT
GTCCACTCCACAATCGCCCCCCTAACACTTCCTGAATCAACTCTATCCGCAACACCTCCA
TCTTCGTTTCTTGTAAACACAATGTCATCTTTTGCGCTCCACAACACTGTCTTCACTGCC
ACTTCTTATCCTTGTCATTCAAGCCATGTACATTCTAAGATAAGATTTTTAATTTCATTT
CAACAACAAAGGTCCCCCCATGGTCTCTTCTACCTCCCATCCCACATTATTCGCTCTGTG
ATCGTAATTCACATACATTTCAGATTTTTAAGCTCCCGATTCGTTTTACAAGGAGTTACA
AAAGACCCAGACACCACCTGACTAGGAGCCCCTTGTCGCCACGATGCCTCCACTGCCGCA
AACAGTCACAATGCCTCCTTTTCATAGCCTTCAAACGGCTGACTTCTCTGATGCATTCCA
GCACCCCCTCCAACACTACCTCAGCTGAAGGAACCTTCTCCCCATTCAACCCACTGTTGA
CCTCAAACTTCTTTTGGTTTTGTCCCAGAATTGCCTCTGACATACTCTCTTTTACCGCTA
AGGGTTGCAAAACCATGGCCTGCGTCTCTCCACTACTGTCATTTCCCTGCCTTTCAACTT
CGAACTCTCCGACTGAGGACTAGTTGTTCCCCACACATCCGCCAAACATCCTTGCCCCAT
GTCCATCATCAGGTGAGTCTCGACAAACCACCAACTCCAACCCCGACGTCACCTTTGACC
GTCGTTAATGGTCGACTTCATTTTCCGATTCCACCCGACCTATCTTACCTAGATTTGTCT
TGTTCAAAGCACAACAATCAACATCTTTTTCAACTCGATCCCCATAGGTTGGTGGCCCCT
TTTTGGGCTTGAATCACGAACTGAAGTTCCCACCCTTATGTTTGCATGGCCCCACTCTTG
ATTCTCCTTATTTTTTGTCAATGCCCACCTTTGTTGGCCTATATCTTCTTTACTAGCTTC
TTGGGCCTTTCCCAGGCCCATTTGTCTAGCCCACATCAAACCCCAAACGTTGGGTGGATT
TGCCTTGATTGCCTATAGACCTCCCCCCTCCTCCGCATATATTCATTCCCCCCAAATCTT
CACAAAAATCTATGCTCTGATTGCACCAAATTCCTTATTTCCTTGTATGGACTGGCTCCC
CCATCCTTCTCGACCTTCAGCAATCTTAGCTTCACCATTGGATCTGCCTTTACCCATACT
GGCAACGCGAACTGCCACATCCCCCAGCGGAGGGAGACTTGCGCTGGCAAATTCTCAGAA
CATCGCACGCGTAGCCTGATTGAGCCCAGATCCACCGACGACTCATTCGCCTCCACAAAG
CCGCCACACCGATTGCCGATAGCACGGTACACCTCTCTTCCCCACAGAGATGAAATAGGC
AAACCCACCCACCACCCAAATCCAGACACTCTTCTCAGGCCTCAAGATCTTTCCTGAAGT
AAATAGGGCTAATGGGTGACCACCATTCCAGTAATAAATCACGCCCATCCACTGTCCACC
GCAGTCTCATCAATGCCTCAGCCTTACTTCTGGTTGGCAAAACAAACAGGAAAGCCTTGT
CTCCCAACGGTCGCACCTCCACCTTCCCTGATTGCTGCCACCAGTGGCTAACCCAGTCCG
AGATGGCCGCAAAACTCAAGCCATTGCCACCCATTCATTACTTGCCAACGATCTGTCCAA
CATTTAGAACTAGCCCATCAACAATCTGTCCAACATTCGGAACTAGTCAACCTCCATCCT
AGTGTGGATGACCCCTTTCCTAGTGTGGATGACCCCTTTCGACTCACTATGGTTGGCGGC
TAATAATGTTGACCCAGAAGTGGACACCACTTTCTTCGAACCACCAGGTTGCGATACCCT
TTCATCGCTCAGCCCAAAGCCTTCTATGACCAGCGTCGCCCCTTCCTAGCCATTGCCGAA
AGTAGACATAGGTATGACCAGTCATAGGTAGACATAGTAATAACGTCATTGTTAGTCATG
GAGTACACGAACTTAATGACGAATGAAACTTGAGTTGGTTTATTGAATCCGATTAGGGAC
AACATAACAACCAGTCGAATTCAGGTGCCTGTTTAAATTTATATATATTTATATACTAGA
GAATGGCCTATGTTTAAAGGCACTCTCAATGAAATAAAAGCTATGCAGCACGAACACCTC
TCCGGAGGCAGTGTATGGGTGTCGGACACTACGGTTGGCGGCTGATAATGTTGACCCAGA
AGTGGACGCCGCCTTCTTCGAACCACCAGGTTGAGATACCCTTTCATCGCTCAGCCTAAA
GCCTTCTATGACTAGCGCCACCCCTTCCCAGCCATCGCCGAAAGTAGACATAGGTATGAC
CAGCCAGTG
>TeaL_29457
CAAAACACCAAAGCTATAGACATCTGACTTCTCTGAAAATAGCCCTCCCATTACATACTC
GGGAGACATGTATCCGAATGTTCCCACCACTCTGTGAGTGTTTGCCAGTTCTTGCGTCAC
TTGGAAAGTTCGAGCTAACCCAAAGTCTGTGAATATTTCTGATTCATGCATCACGATGGA
GATAAAGAATCCCTCTAGCAATACCCTGAATAATGCGGAACCGTTTAGCCCAATTAAGCT
GCACCCTTTTCGTTGCATCAAAGAGAAAAGTGTCCAAGCTTTTGTTTGTCATGTACTCAT
ACACCAATAGCTTCTCTTCCCCTTCAATGCAGCAACCAGAGAGCCTAACAAGATTCCTGT
GCTGCAGTTTGGATATCAATATGATCTCATTCTTGAACTCTTCCACGCCTTGTCCTGAAT
GACTCGAAAGTCTTTTCACTGCCACTTGCTGCCCATCTTCTAACTTTCCCTTATAAACAG
GTCCAAATCCTCCTTCCCCAAGTTTGTTTGTCGTGCTGAAGTTATCGGTAGCGGCTAATA
ATTTATCAAAGCCAATAATTGGTAGCTCTGAAGTGTTCATTGATTCAGCCATTTCAAAGT
CCTTTTTCCTGTTTTCTTTGTTTACTGATGTACAAAAATTGAACCACAGAACTCTTTGAT
TTGCTCTCCACCTGTGCAAACCATACATGAACGCACCCAAGAGGACAACCCCAGAAATTG
TTGTAAAGCTGATGATGAATTTTTCATTATTTTTCTTATCTTTTGCCAGCTCTGAAGGCG
AAAGGCGAAGGTTGAGGTCGTCCCCGGCAAGTGAAAACTGCTGAACATCCATGAGCCCTC
CAGTCCA
>TeaL_29458
CTTTCATAGCCACCTAGTCTTACCTTCTTCTAGATCGCATGATACAAAGTGTATAATCGG
CAAGGTGGATTTGTGATGGTGAGGATTTTCTAGAAGGATGTTTATGACAATACAGGGATC
ATAACGAAATCAGGTTCGAGTCAGGGGTTTTGCAATATTTTTTGGAGGAAGGGAAGATGG
CTGCAAATGAAGGGGTTTGCAACGGTGGGGTTTCATGTTGGTGGGAGGTTCATGGCGATA
ATAGTTTACAACGGTGGCGATGGTTGGTGGTAGTAATGACTAGTGATGTATGAAGGTGTG
TAATGAGAAATTATAATTTAGGATTTTATTTGAAAGTCAATTTGATTAAGATGTAAAATT
GTAATTATCTTTTTTAAAAAATCTATTAGTGTCAACTGTTTATGTGTGGAAATAGAAGCT
GGTGATTCTATTTACACCATAATTGTACTTCATTACACTCTCAATTTCTAACATTTTGAG
CAACGCATCGAATTATTATTATTATTATTATTATTAT
>TeaL_29459
CTTCAAGCCTTGTGGAAGTGAAGGTATATTCAAATGTCTACAGAGAATTATATTCACTCA
AAGTTCAATGAGTTTTATTTTATTAGTTTTGGTGCTTGCACAATGGTGGAAAGAAGTGGG
TCCATGGCCCCTCCAAAGCTCCGAAAAATATTGCAGTTGTACATAAATTTTGCTCTTATA
TATCATTCCCTACTGGCTACCAAACTCCCTTGAATACTGGATACCAAACTCTCTTGAATA
GTTGATGTGGAAAACATTGTGAATACACAAAACATTAGAATTGCTGCACTCGACTGAACA
GTAAATATAAAAACATTAAACAACAAATACTATAATGATACTTAACCAAAAAACACTATA
ATAACTGAATTCATGTATGAGTGAGCCAAGGCTAAATAATGAAACATAAGGATATCGTCA
ATAGTCAGTATGGCATTAGTATACCTCTAC
>TeaL_29460
GGTTAAGGGTTAGCCTACTGAAAACCCGATTTAGTGTTATTGTTGCTGTTGAACCTATTT
TCGTGATGTTGAACCTAAAGTAAGACTGATTAGTGTTGAACCTATTTTGCATTTCTTAAT
AGTGTTGAACCTGTTTTGCATTCGTTTTGAGCAGCCATCAACATTTAATTTCAGCTTTCC
TACAGGTGGACAAAACCATTTGATTAGTCTAGGATGAGAGGGATTCGAGTGGAGGATAGA
TTGGAAGGCCTCATCAATCTCATGGACATAATTTTTCATGTTCTTAAGACTGATTTGAAT
AGGGGTAATTTGGCTTTCAAAAACAAATTTGTTTCAATCTTTTCATGACTGTCAAAGGAT
AACAATGAAAATAGTGTATCATTTTTTACCAAAAAACTCAGTTTTATTTTTCAAATTCTC
AGCAGCCCATTCACAAAGTGGCTGACCCCATCCATCCTCCCATCATTTAGTGTCCTTTAT
TTGAACCCAAATGTATTTAGAGGAGTTGCACTCTCTGAGGAGATGATTCATGTCATTACT
AGCTAATCCACTGTAACAACCCTCATACTGTTT
>TeaL_29461
AAGAATAATAATAATAATAATAACAATAATAATAATAATAATGTCATTAATTTAAAAATT
AGTAACCTTGAATAAGCAAGCTATATGGTTGGTTTCACAGGTGCAAAAAATAAGAGTAAG
TACTAGGTGGGAACCTCTGATGTTTATATGTACCAAGCCAAGCTGAAATCCCAAGGCCTT
AGAGGACTTGCATGCAAGCACAATGGTGGATGCAAGAATTAAATATCGAAGGGCCAAGTT
ATGTGCAAGGACCAAAATCGTGTTAATTTTGTTCAATCCACATTATATACATATATATAT
ATAAATGTGCACTCCAGAAGTTAACCTAATCTATCCAGCACTAGAGAAGTTAGGACTCGA
CAAAGCAATAAATAGAGCACTCAAATACTACAACAAAAGAATAATGAAGTCTAAGACTTA
ACAAAGACACATCCAATGATACTAAAATGCTATGTGAGAGACCAATGATATGAATTGTTT
TGATGACCTCTTGTAGATCCATGTCGAAACATTTAAGTAAAGCTCCATTTTAAACACAAT
TCATTTAAGAAACCCAGTCCTGTTTGAACTTTCAGAACCATATCAAATACAGAAAGGGTA
TTAAAAAAAAAAAAAAAAAAAAAATTTTTTTGTAAAAGTTAAAAAAAAAAAAAAAAAATT
TATAAAAAAAT
>TeaL_29462
CAAGAGACTTTTTATTCAAACATAGTGAAGGAAATAAATGACACATATATTGAAAATTGG
GGTGACCCAACCTAGAATGCCATAACATTAGGTCACTATTCTTAGGGATAGAGACAGAAT
TACAAATAACACTTTGACACTGATCACGCACTTTAGCTTCCTCAAAGTAGTAGATTCCCT
CATACTCCTTAGCATTGCCAATCGTCGTCCCCGATGACAGGTCCTGAAAAACACAATGGG
ATGAAAGAAATTTAGCAGAGCAATTGGAGTGTTTAGTGAGTTGGCTGATAGACAAAAGAT
TACAGGATAATTTTGGAACATGAAGAACAGATTCTAAAGTAATCGAGTCAGAAATCCGAA
TACTCCCTTTACCAGCAACAGGAGCAAGAGATCCATCAGCAATTCTGACTCTTAGATTAC
CAGCACATGGGATATATGATGAGAACAAATGATAAGAATCTGTCATATGATCAGAGGCTC
CAGAGTCTATAATCCAAGATGTATGGTTGTGAAAGGTGTAGAAGGCTTGTGGGAAGTTAC
CTCTGTGTGCCAAAGTACCAGGTGGAGTATTTTTTGGTGGCTGACCTGAGGCTTGGAGAG
TAGCTAGCATCTCCATGATTTTCTTTAGTTGATCGTGGCTGCTGCTGCCACTGTCAGAAT
GGTTGCTCTCCACTTGTTGCCTCTCAGGTTGAGGCTCAGAACAGGCTTGATAGCCTCTGG
TTTTGGGGCTCTGTCGTGGTTTCCAATCAGCTGGCTTGCCATGAACCTCCCAACAATTAT
CCTTGGAATGGCCAGGCTTTCGGCAATGTTCACACCAGGGGCGTCCCTTTTGTTGCCTGG
TATTTGGCCCACTGTAGGTCCCT
>TeaL_29463
ATAAACGAAGAGGAAGAGTGGACTACAGCCGAGAGGTAGGGAAAAAGGCGAGGAAAGTGT
CAAGAGGTGTAGCATAGGAAAGAACACGACTGGGCATTCTATTGATAAGGTGAGTTGCTG
TGAGAATAGCATCACCCTAGAACATTGTAGGCATACTGGTAGTGAGTCGCAAGGCTCGTG
CTACCTCAAGAATGTGTCTAGTTTTACGTTCGGCAACCCCATTTTGTTGAGGGGTGTCAA
CACATTTCTTGAAGGAATGGACCCAAGGTGTGGTTGAAATATTCTATGCCATTGTTTGTA
CGCAAGATTTGAATCTTGGTGTGAAATTGTGTTTGGATCATTGCATAAAAGTTGATAAAC
ACTTAACGAACTTCAGATTTGTCTTTTAACAAGTAGACCCAACAAATACGAGTGTGATCA
TCAATAAATGTCACGAACCATTTGTGTGAATGCGATTAGGGATCCGGGAAGGTCCCCATA
CATCACTATGAATGATTGTGAAAGGTTTTGTGGGTTTGTAGTTGGATTTTGGGAATGAAG
TTCTTCGGTGTTTTGCGAGTTCACACACTTCACATTGAACATCAAGAGACTTTTTATTCA
AACATAGTGAAGGAAATAAATGACACATATATTGAAAATTGGGGTGACCCAACCTAGAAT
GCCATAACATTAGGTCACTATTCTTAGGGATAGAGACAATTACAAATAACACTTTGACAC
TGATCATGCACTTTAGCTTCCTCATAGTAGATTCCCTCATACTCCTTAGCACTACCAATC
GTCGTCCCCGATGATAGGTCTTGAAAGACACAATGGGATGAAAGAAATTTAGCAGAGCAA
TTGGAGTGTTTAGTGAGTTGGCTGCTAGACAAAAGATTACAGGATAATTTTGGAACATGA
AGAATAGATTCTAAAGTAATCGAGTCAGAAATCCGAATACTCCCTTTACCAGCAACAGGA
GCAAGAGATCCATCAGAAATTTTGACTCTTAGATTACCAGTACATGGGATATATGATGAG
AACAAATGATAAGAATCTGTCATATGATCAGAGGCTCCAGAATTTATAATCCAAGGTGTA
TGGTTACCTCTGTGTGCCAAATCACCAGATGGAGTATTTTTTGGTGGCTGACCCGAGGCT
TGGAGAGTAGCTAGCATCTCCATGATTTTCTTTAGTTGATCGTGGCTTGGGGTGCTGCCA
CGATCAGAATGGTTGCTCTCCACTTGTTGCCTCTCAGGTTGAGGCTCAGAACAGGCTTGA
TAGCCTTTGGTTTTGGTGCTCTGTCGTGGTTTCCAATCAGCTGGCTTGCCATGAACCTCC
CAACAATTATCCTTGGAATGGCCAGGCTTTCGGCAATGTTCACACCAGGGGCGTCCCTTT
TGTTGCCTGGTATTTGGCCCACTGTAGGTCCCTCTGGATACAAGTGCAGAGCCCTCTGGT
ACCGTGGCCGTCACTTCCTTCAACATGACTTTGCGCCTCGCCTCTTCACGCCTTACTTCA
GCAAACACTTCTC
>TeaL_29464
CTACATCCCACATCAATTGGTCAAATTAATTTTAATCATGGGCTATGGAATACCACCAAG
TTTGGGTGGGCTTTTGAATGGCCAGCCCCTTGAGTTAAGTGGTCTAAAGCATTAAATCTT
TTTATAAATAAAGATCGCTATGTTGTTGAATTGGCCCGGTTTGCTAAGGAATTGATAATT
TATCCAGTTCAAGTCAATGTGTTGTAAAATGGTTGGTTCACATGTGATTTTTTATCCCAA
TGGTGTACCGGGTTGAAGGGCCAAAAACCAATTCAAACCAGCTGGCGTGCTGCATACCAG
CTGGTATTCTAAGCCTTGGTCCGTTGCTTGATGAGTGGATAGGTTTCAGTTACATAACTG
CCATGGATGCTTTGTAATGCTTCTTTAGTTGACTAAAATATTTGTCACCTGCCCATGTCA
ATGATTCTCTTATTTCAATGCATTGCAACTTAGGGTGTTCTCCTGGCAGAAAACTCCTTT
CATAGTAAACTAGACAGCAAACTTTCTTTCATTCCCCTCAAATAAGGAATACTTATGTAA
CACAATTTAGATATAGAGGTTTTGTTGTACTGGAAGGTCACAGATAAATCATTTCAATTT
GAGTGCTTGATATTGTAATGCCATTTTTTTTTTGTCAGACTTGCAGTTAAATTTCTTCCA
TCTCCACCACTCTCCTAGTAGCTTGCATATGATGTTGTTTGGCTTCTTTTGAATTAGTGT
TTTCTTTCAAAGGGCTTGGTTGCTTTCTTTTTCTTTTTCCTTATGAATGGGAGACGGTTA
TTGTTCTTTGTTTAGATATCCATACATTGAATCGGAGTAGGTTTACTGAACTTCATTGCC
ACATTGTTGTTGCAGGGGACAGACACAAGGTGCTAGAG
>TeaL_29465
GAAAGGAAAACTTTGAAAATTTAAATAAAAAAAGGCACTTTATTTTGAATAAAATCTGAA
GTTGAAATTTGATCGCGCACTTTTGAAATTAAATTGGGCCACATTTTGGGAAATAATAAA
TAATGGAAAGACAATTGTTGGTAGGAATCATTAAAATTCCTCAAAATTGCCTTGGTTGGG
CGGCTATCGCCCAATGGGTGGTGATGATGACTTCGAGATGTGACGGTAAGTGTTAAACAA
AGTTGACTAGGTCCACTCACCTATCCTTAGATGTGCTGCATAATATCCGGGACACTATTC
GTGGGTTATGGTATGCCAACAAGGCAAGCATCAGATTGTGCTGCTAGTATTGTTTGATCA
TTCCCTTGTGGAAGGAGTGGTATATTGATAGTAATAGCTGATGTACCTTTTTGTGACCAA
ACTTACCTTTTGCATGTAGAGAGCATTAGCACCTTCCAAACTAGGGCAGGATACCCTCCT
TTCTAGGATCGTATTATTGCCTCTTTGAATGATTTAGTGAATCAT
>TeaL_29466
ACGTATTGGAGGGCAATATTAGACAACAGTCTCCACCGTTCGATGTGATTAAAGTCCAAC
GGTTCTTAGTCTCTCTTTTTTTCCTTTTCTTTTTTTTAGTTGTAGAAGAGAGCATCTTTG
AACAGCCCTCAGGCTTTACCTATGCATACATACAAGGAAGGAGAGCTTTAGAGATAGAGC
GAGAGAGGGGAAGGAGAGAGAATGGAAGCAGTAGTGGCAGCAAAACCAGTGATAACAGTT
GCAGCTCTCTGCGGTTCTCTCCGTAAAGGATCCTTCAATCGAGGCCTCCTCCGTTCAGCG
ATTCAGATATGCAACGAGTCCATAAACGGTATCAAGATTGAGTACATCGAGATAGCGCCA
CTACCAATGCTCAATACTGATCTCGAGGTCAACGGAACGTTTCCACCGGTCGTTGAGGCC
TTCCGGCAGAAGATTCGTGAAGTTGACAGCGTCCTTTTTGCTTCCCCTGAGTACAATTAC
TCTGTCACCGCACCTTTGAAAAATGCAATCGATTGGGCATCTAGACCACCAAATGTTTGG
GCTGACAAGGCTGCTGCTATTGTGAGTGCGGGAGGTGGTTTTGGAGGGGGACGATCACAG
TACCATCTCCGTCAAATTGGAGTCTACATTGATCTTCATTTCATTAACAAGCCTGAATTT
TTCCTGAATGCCTTCCAAGCTCCTTCGAAGTTTGATAGTGATGGTAACTTGATTGATATG
GCGACCAAGGAGAAGTTGAAAGAAGTTCTTTTATCCTTGCAGGCCTTTACATTGCGACTA
CAATCCAAGTGCTGAATAAATCAGTCCGGTAGATTCTTCCTCCTTTATAGAAGTGTGATT
GCTATCTGCATCTATTGTGCCAATGGACATGACGTTGTTGTGCAGTTGAAAACATGTCAT
TGTTATATTAATTTCAGATGGAACTTACACCATGCTTATTAATTTATGTTACTTCCGAAA
TGTTTTGTGCTGAAATAAACTTTCTTGGTCTTTATTGCAACATTTAAGGAGTAACTAGGT
TGGTGCTTTTTCTTCTATTTCATGGTGGCAGAATGTCCAGGTGGGAGAAGGGGAGGACAT
TATGTGCCCATATTATGTTTGGGGTGCTGCTAATATCCCCCACTGTTTTCCTTAGGACCC
CCGTACTTCTTTGAGAGTGAGTGAGGATCTTCTAGAGTGATTTTTT
>TeaL_29467
CATAGATGGATGTTTAGTAAAATTCGAATAAAATTTCTAAGCTTATAGTATAAGTGTTTG
TTATTTCCCAAGATATAAGAAAGAGAGGAAAGTAAAAGAAAAGAATGAAAGAAACAATAG
TTGCAAAAGTCCCTTAAAATAATATATACTCAATTTTTATTTAGGATATTATCTAAGAGC
ATCACTCTATCAGACAGATTCATTTTATACATAAATCACACAACATATTAATTAAATCTC
AATCACACACCGCCTGATAATTTTCTTCACAAAATTTCTAGAATATTGCTAAACTTTTCC
TAAAAGAAAAAGAAAAGAAAAAAAAAAAAAAAAAAAAAGAAAGAAGCGGGAAGAGAACAT
AGACCTTGAGTAGACTGATCAAAGATACCAAGAAAAGAGCCAAAGCTGTTGGCAGGAGAG
GGTTGAGCATCCGGAGCCAGAACAAACGCCATTCCATCACCAGATCCTTTAGAGTTGGGG
TCAGTCAGTATCCTAATACTGAAAGTGGTGCGTATAGACGCCGGCCATCCGATCACCGGA
TATTTATACAACACCCGTCCGATCTGGTTTATCGGCGGTGTATCTCTCGGCTGTTGTTGT
TGGTGATCCGACGTCACGTTCAAAGTCCCGTTGCTTGCAGTGGCGGAGCCACTGCAAATC
AAGTTGCCGCCTTTGGTGCAGCTTCCGGAGTCGAAGGAAGGGAATGAGAAATTCAAGGAG
TCGACAGAGGTGAAACTAGGGCTGAGGAAGGTGAAGAGGAGGAGTAGAAGTATCGACATG
GTTGTAGTTGAAATGAAAGGCTTATCCAATTTGTTTGTGCATCAGAAAATTGCAATTTCC
AGTGTCTTTCATTGGATAGAGATAATGACCACTCCACTCAATTAATAATCATAAAAAAGA
TAAAATGACGTGGCACAATTTTACTGTCCATATAGCGGATCAAGACCTTCTCCTTTATCT
CTCC
>TeaL_29468
TTCATTAATATAAATAGGGGATGATATCCTATCAAACCCTAAGCTAGTTACTCTCTAAAA
GCATCATGGTATTAGAGCTAAACCCTAACACCTAGGGTTTCGGCTCACCCTTGTTACTCA
AACTTAGCACCAACGATCACTCTAGAGTTCGAAACTTACCTGGGTTGGTCATCTGCTGGT
GTCGACTACTCCTGGTAGTCCTCCCTGCCTCAGTCGACTTATTCTATGCCATCAAGCAGC
TTCAGTTGTCGCTCATCTCCTCTGCTTGGTCACTTCGTCACTTCGTCGATCTCCACTTCG
TCACTTCAGTCGATCACTTCGTCACTTCGTCACTTCGTCGATCACCTCTGCTCATCTTCA
GTTTGTCCTTTGTCGATCTTCAGTCGATCGATCTCCTTTGTCGCCTCATCTTCAATCGAT
CTTCAGTCTCTGGTATACCCTCTGTTTGGTCTTACCTCTAATATGTCGTGTATAGGCTCT
GTTTGATCTTCAACACAGTTTGTCCCAAAAAATAAAATAAAATAAAATAAAAAAATAAAT
AATTTTATGTTTTCTTAATTTTATCATGTCTTTATAGTGGTCCTTGTGCCTATTCTTTCA
CCATCACCTTCCGGATTTGTGATTGCCACTAGTTTTGTTGGGTTCGGTAGTATTGTATCC
ATGACAGATTCCACCAGTGTGTCCCCTTCTTCTCAAACACCAAAGAGTGAGAGTCCCATT
CTACCTACTACCATGACTGAGAACCCCAACCCTAGTCTGAAAA
>TeaL_29469
AACAGAACCAAATTAACACAAAATCTAAAATTAAAAATCAAAATTGAACTAATTGAAAAT
GTAAGGACCAAAATGACACAAATAACAAAATGTATTTGCCCTTTTTTTAAATATGGAAAA
CTGTATTTAAATAAAAATGCCTACAAAATTTTAAATTAGGCCTACATGTAGCCAAGTCAC
CGTGACACATTGGATTAATTTTATGAAAGTTTCAGATAGCTAGGCTCGAATTAATATTGT
CACTCCCATACATGTTTTGGATAAAAGAAAATACCAGTAGCAGATGGACATATAAGGTTG
CCAATTATCATTGTTG
>TeaL_29470
TTTTAAATTAGCCCTACATGTAGCGAAGTCACCGCAACACATTGCATTAACTATTTATTT
ATGATTTGTCACACCAAAAACTTAATTTCATGAAAGTTTCAAATAGCTAGGTTACATGTT
TTGGATATAACAAAATACCAGAGACACATAAGATTGCCAATTATCATTGTTGATTACTTT
CACTTTATTTTTCAAACAAAAAATAAAAAATTAAATAAAAATACTACTTCGCATGACCCC
TAAAAACATTGGTGATTACTCAAAAAAATCTTTGTTAAAACTAGGGTTCAATTTTGGTTG
GCCTAATATGAGCAACCCTGGTCTAATTTGAAATTTTTTAGAATTTAGACTATGATTTTA
AATTTGG
>TeaL_29471
TGGATTTAAATAAAAATGCCTACAAAATTTTAAATTAGCCCTAGATGTAGCCAAGTCACC
GCAACACATTGCATTAACTATTTATTTATGATTTGTGACACCAAACTTAATTTCATGAAA
GTTTCAAACATCTAAGCTCGAATTAATATTGTTACTCCCATACATGTTTTGGATATAACA
AAATACCAGTAGCAGATAGACACATATGGTTGCCAATTAACATTGTTGATTACTTTCACT
TTATTTTTCAAAAAAAAAAAAAAAATTAAATAAAAATACTAATTCGCATGACCACTAAAA
ACATT
>TeaL_29472
TTGTGGCCTGGAATGTACCATTCACCTGTCACCAATGCTCTGTGGGAAGCAAGGTCTAAC
ATCTTTGAGATACTCCTTGACCCACCAGTTGATGCCCCTCCACAGAGTCAATTGCTCACC
AAGACTCCCTTTCAGAGCCGGACCACGATTCTGTATAATTTCTCTACTGATTATATATTA
AGAGAGCAGTATAGGGATCCATGGAATGAGGTCAGAATTGGGAAATTGCTTGAAGACCTT
GATGCCCTTGCTGGCACCATCTCAGTCAAGCACTGTTCTGATGATGATAGCATGACAAGG
CCACTCTTGCTGGTCACTGCTTCTGTTGACAAGATGGTGCTGAAGAAGCCAATCAGTGTT
GATGTTGATCTGAAAATGGTTGGTGCGGTTATATGGGTTGGGCGGTCTTCAATTGAGATT
CAACTGGAAGTCACTCAGCCCACAAATGAAGAGAGCTCTGACGCTTTGGAATCCATAGCT
CTTACAGCCAACTTTATATTTGTTGCCCGTGACTCTAAGACAGGGAAAGCTGCTCCAGTG
AACCGACTCTCTCCTGAAACTGAACAAGAAAAGTTGCTGTATGAAGAAGCAGAAGCAAGG
AAACTGAAAAAAAGGAAGAGAGGTGATGACAGGAAGGAGATTGAGAATGGGGAAGTAGAT
AGGCTTAAATCTTTATTGGCTGAGGGACGCATTTTCTGTGACATGCCGGCCTTGGCAGAT
AGAAACACCATCCTTCTTAGGGATACACGCCTTGAGAACTCTTTGATCTGCCATCCACAG
CAAAGAAACATCCATGGTCGGATCTTTGGAGGGTTTTTGATGCACCGGGCATTTGAATTG
GCTTTCTCAACAGCTTATGTTTTCGCTGGCATGATGCCTTGCTTTATCATGTGTCTTGTA
CACTGAACTTGAGACCACTGATCAGCCTCTGATTAATGTTGAGGTCGTCGCCCATGTTAC
AAGGCCTGAGCTCCGGTCTAGTGAGGTGTCAAATACATTCTACTTCTCATTCACGGTCCA
CCCAGAGGTAAATGCCATGAAGAATGAATTTAGGATTCGGAAGGTGGTTCCAGCTACAGA
GGAGGAAGCACGAAGGGTTCTGGAGCGCATGGATGCTGAGTCGTTGCAGTTAGCCAAAAA
TATCAACAAATAAAGCATCATATCCCTTCTATTGGGTTTAAAGGTATTTGATGGTCACAA
AACAATGTAGTTGGTAAATATTGTTGTTCCTTTTGACTTGATCAATTGTACAAGTGGATT
ACTGTTCTTATATTGTGGAGTTGAAAAAGTTTCAGAGATCTATTAAACGGTATTCTCCTC
TTAATTTTGCCTATTAGATCATGTTTTCAGAAGCAGCTCCAAATTTATGATGGTGGTTTC
ATTGGTTTGACACTGTTGAAACTGAATTGATGAGTAGTTGTTTGTCTCCCCCCACCACTC
CATCGATCATTTTCTGGACCCTCTTCTCCGGTCACAATTAGTGTCAACCTGTTAAATGGC
CCTGCATTGTGCTTCTGATTACAAGAAGTTTGTTCTGGTGTTGCCATAAACTCATGGGTC
TATTTTCTACATTTTTCG
>TeaL_29473
ACGATCAAGGCAAGCCCTCATTGGTAATAAGCCACTCTTCCAATCATCATATTATTGATC
TGATCATGTTTTCTTTTGAGCAAATGGGTCGTGAGGTGGATGAGGGGATTTCTTACTGTT
TTCACTATAATAAGCAATTAAGCTTGGGAGTGTTCTTGATCATGATATTTAATAATGATT
GTTCCGTACGCATATTTGACAGAACAAAATGCATTTATGATATGAATTTAGTCAACTGCT
AAGATTGATTATGAGCTTCTTAATCTTGTTGACTACACACGTTCTTTTTATTTCATGCAA
ACTTCCGCTTTCGTGAAATAGCTGTCTCTGCCTGGTGCCTTGTCCTGTTCAATGTCTTTT
TGTGTTGTTTTGGGTCAGCAACTAAGAAATTTTTTAATAATGAAAAAGAAGTACAAGAAG
TGTACAGAAGAGGACAAGCAGTCCACCCAGAAATGAAAATAAAGTAAAAGAAGGGAAATA
TCATACACCATTCTCAATCAACACTAATAAAAAAACAAAGGAATTCCTTTAAAAGCCAGT
GACTCAGAAGCCCTAAAGGAAGCCAAATATACTTTATCCTATACACTGACAAAGTCTTCC
GTCTCCTAAAAAATCGTCACTTTCTTCTCCAGTCTTGTCTTGGCCAATGTTTGTTAAGTT
ATCTTGAACTTTTCCAAAACCCTCATTTGAGCATTGTTGCATATATTTTAATTTTTATCA
AGAAACATGAAATTTGGTTTGGTATGCCAAAGTTTGGGCTGCAATAAAATCAAAATAACT
GTGCCAAGTTTGGTTTGTTATTCCAATGTGCTTGGGCAGAACCCTGAAATTACTTGCAAA
AGAGTACTGGTTTGACATGTGTTTAGGTTTTTTCCCCTTTATTTGCAGTGGGTAAGAATT
AAAACTCAAAACTCAAGCACACACAATCATCATACTTCACTCTCACTAACTGAGGAAAAA
TTTTCTTGTAGTGGTGGAAGATTTCAACGGGCAGTTATCGTAATAGTAATGTATTTACAC
GTAGAGGAGCCCTCAGTGCCTATAATTATTGACTACATCATACAAACAACATCGCAGGGA
AAATTTTAAAAATTGTGGGGAAACTAGATGCAATGTCAACATGGTTATGTGGCAAGATTC
TAGTGTAGAACTTGACAGGTAGTTTGGTTTGCCTGTCATTTTGTTTTCCTTTTATTTATT
CTATATATGTATATGTTAAGAAGCATGAACACGGATACGTGACACGACACGGACACGCCG
ACATTGAAATTTTCAAAAAATGCAGGATA
>TeaL_29474
AGGTACAAATTCAACTTCTGAATAAATGCTAGGGCTTCAAACTTGTTGCTTTCATCTCTC
TCCTCTGCTCTCTGGAATTAAATTGATAAGGTGTTTCTGACAATGTATGTACGTATGTAT
GTGTGTACATTTCATTAGGAAACCAAGTCCTCCTCCCAAATTCCTGGATCCAAGGTTTCT
TTCAGGTCCTTCTTCTGTTCTGTGTTGTTTCTCCGAAGTCTATTAATTCAGATTATTTAG
AAAATATTTAGGGACCAAAAAAAATAAAATAAGGGTTGACCCATTAACAAATTAAACCCA
GGTTTTAATTTCTTCCATTTAAACCCTAATTTTTTTAAATTGGTCCCAACCCCAACCATC
TGTCCATCTCCACTAATTTATAAATATTTTTTTGCAACACACTTTGACAATTTTCCATTT
GCTGTTTGAACCTGATGTCAAATCCAATTTCCACGATAACTACACCAAATCACAACTACC
GTTTATTAACCATCCTAATCGCTCATCTCAATCATACCATGCGCTTCACCACATTGGATC
AATCCGTCCTTCTCCTTCCCCTTTTCCCACTAATCACCCTTCTTCCCCTTCTCTTTCCCC
AGTGCCACCGTTTTCCCCTTCCGCCAACGCCACTCTCTTGCCCCCTTTCCATACCACCCA
CCACCGGCTCCTCCCTTCTTCTAGTGCTAACCTCTCCTCCCTTTGGGTTCCTTCCCTCGC
CAACCAATACCATTTGGGATGAGAAGGGAAGAATTGGTGGTGGTGGGCGGAGATGAGGAA
GGGATGGAGGAGGTAGTGAGGGTGAGGGTGTGGAGGAGGTGGGTCAGGAC
>TeaL_29475
AATTTACACTCCATATACACTGTCATAGTTCTGCTTATTGGAAATCTTTTAGATTCAAAT
GCTTTTCTCCAACTCTCTAACTTTGAGTTAACTCCTTCTCTAGTCTCATCCACTAACACG
ATATCATCTGCAAAAAGCATACAACATGGCACGTCATCCTAAATATTTCTCGTCAATTCA
TCTATAACTAACTCAAAAAGATAAGGACTTAAAGGTAGATCATTGGAGTATCCCTATAGT
GATTTGAAATTCATTTGTTTCTCCAGCATGCGATCTAATAGTGGTCACCACTCCTTCATA
CATGTCTTCAATCACATTAGTGTAACCTTTTGTCATTTTCTTCTCCAACACCCATCATTT
TATATCCCAAGGCACTCTATCATATGCTTTCTCAAGATCGATAAACACCATATGAATATC
TCTTTTCTTTTTTCTATACTTTTCTATTACTCTCCTCAACAGATAGATCGCTTCCATTGT
TGACCTGCCAGGCATAAACTTAAATTGATTCTCTGACACCTCTGTTATATCTCGCAATCG
GCGTGCCATCACCCTTTCCCACACTTTCATTATATGATACATTAACTTGATTCCTCTATA
GTTGTAATTCTGGACATCTCCTTTATTCTTATAGATTGACACTAAAATACTCTTTCTCCA
CTCATCTGGCATGTTCATAGTCAACAAAATTTTGACAAATTGTTAACGAAGAAGAAATTC
TTTTTTTATCAAACACTTCCAAG
>TeaL_29476
CTCAACTTCCCAATTACTCCCTCCTTCGTATGTTTGGGTCTGCTTGTTTTGTCCTTTAAC
CCTGTAAAGATAGGACCAAATTGAGTGGCCAATCTGTCTTGTGTGTCTTTTTGAGTTATA
GTCTCACTCAAAAAGGTTACCATTGTTATGACCCTGTTTCCCGTCGCCTATGTCTCTCGC
CATGTTGCCTTCCTAAAACGTCTACCTTACTTTCAACTTCCTCCTCTCACAGCCCCAGTT
TCTAAAGAAAATTTGGTTCATATCGATCCATTTCTTTCTGAGGTCTCTTCTAATGAGTAC
ATCTCTGATGTTTCCCATGAGCTTGTTCCATCTTCTCCTTGTCCCAACCCACCAGATAAG
TCCCTCTCCCCTGACTCCCATGAGTCTATTTCCTCTTCTCCTCCTCGTCTTCCCCTACCT
GCTCCTTTTCCTCCTCCTTTGTTAGTCTATTCTCGTCGCAAGGCTCCTCCTCCACCAATT
GTCTCTGCACCTGCTGTTGATCCCCCTGTCTCTGACGACTCTGATCTTGCTACACGTCAA
TATCCTACTCAAGCGCGTCATCCTCCAAACAGGATGGGTTGGTG
>TeaL_29477
CCAAAACGACGTCGTTTTGGGGGCCGATGGAACGGCTGCACAAAACTGAATCTAATTAGC
CTTCACGGATTTCTTCTTGCTCTGCACTGTTCCTGATATCAATTATACATTTTTCACGGA
CCCAGCTAAGAGATTCCCATAGATCTCTCTTCTCCATCTTTCCATTCTTCTGCCACTCTC
GTGGGTTGTTGTTCATCTTATCTACTATTCTCTGTTTTTTCACTCTCTCAGCCGCCTTAA
ACTTGCTCACTTTTGACCACGGCCGGTCTTCTCTACCAAAAAAGAGCTAAACTATTTGCT
CAAAGTAAAGTTACTCTGCCGAAGAACAAGACTCGAGACTCAAAGTAAAGTTGTCTTCTC
ATCAACTCATGCATATCTCTTTGCTTTATCGAAAATCAATCGAAATCTTCTTTCTATTTA
AAAAAAATTTGATCTTTGAAACTCATGCCCATGATCTGTATGCTTGTATTTCAGCAGATG
TGCTAAAGGTTGCTATTTGTTTCTCTGCTTTGAAAAATAGAGTACAATTAGATCCCAAAG
TTTTTCTGATGCTAAGAAG
>TeaL_29478
TGTCTGGATTTTTGACTCTGGTGCTTCTCATCATATGACTCCTCATCTCTTCTTACTTCA
AAATTGTATTCCCCCTCTCTTTCTTATTACTGTTAATGCTGCTAATGGGTCTAGTATGTT
TGTTATATCTGTTGGGTCTGTCTTACCGTCTGCTATGTCTGCTATCTCTATTCTGTCTGT
CATTTATGTTCCTCAGTTATCTGTCAGTTTATTATCTATCAGTCAGCTTGATGTCTTCGG
TTTTGATGTTATTTTTTCTTCTTCTATCTGTTCTGTGCAGGATCGGATGTCTAAGCAGCA
GATTGGGACCGGCCGTAGAGTTGGAGACCTCTATGTGGTGGAGAGCTTGCATCTGCCTAT
GGCAACCTCTCCGACTGCCTTTTCCTCTTTTCAGTTAGATTCTCTGTCTAGTCCTTTCTA
CTTGTGGCATTCTAGATTAGGGCATTTGTCTGCTGATCGCTTACGGTCTTTAGCTCAGTC
TGGTATATTGGGTAAAGTTTCTCCTAGTGAACTTACTGAATGTCGGGGGTGTAAACTTGC
CAAAATGACAGCCTTACCTTTTCATAAAAGTACTTCTATATCTGATACACCGTTTTCTTT
AGTTCATACTGATGTTTGGGGCCCTTCTCCTGTTCTCACCAAAGGGGGTTCTGCATACTG
TGTAATTTGTTGATGACTGCACCCGTTACATTTAGGTTTATCTTATGACTCATAAGTCCG
ATTTCTATGAGATATACTATACCTTTCAATCTATAATTATTACTCAGTTTGGGTTTACAA
TTAAAGTGTTACGATCTAACTTGGGGGGTGAATATTTTAAAAATTAGTTCTGTGAGTATT
CGGCCAATTTAGGTACCATTCACCAAACTTCCTGTACAGATACACCTGCCCAAAATGGTC
GAGCCGAGCGTAAACACCGTCATCTCCTTGAGACAGCTAGGTCTCTTCTTCTCTCTGCCT
CAGTTCCGGCTCCATTCTGGGGGGAGGCAGTTCTTACTGCTGCTTTTCTTCTCAACCGCA
TGCCTACTCCCCTTCTTTCTGGTCGGTCTCCTTATGAGGCTTTGTTCTCCCAAATTCCTA
ACTACTCCCTTCTTCGTGTGTTTGGGTCTGCCTGTTTTGTCCTTCTTCCCCGCAAAGATA
GGACCAAACTTAGTGCCCGGTCTGTCCTCTGTGTCTTTTTGGGTTATAATCCTACTCAAA
AAGGTTATCGGTGTTACGACCCTGTTTCCCGTCGTCTTTATGTCTCCTGTCATGTTTCTT
TTCTCGAACGTCTACCTTACTTTCAACTTCCTCCTCTTACTGCCCCAGTTTCCAAAGAGG
ATTTGGTTCATATTGATCCGTTTCCTTCTGAGGTCCCGTCTGATGAGTACATCTCCACAG
TTCCTCCTGAGCTTGTTCCATCTTCTCCTCCTGCTTCACCTCTAGCTGCTTCTCCTCCTC
CTCCGCTGTTAGTTTATTCTCGTCGCAAGGCTCCTTCTCCATCAGCTGTCTTTGCCCCTA
CTGTTGATCCTCCTGCTTCTGACAACTCTGATCCTGCTGCACACCGATATCCTACTCGAG
CGCGTCATCCTCCAAACAGGTTGGGTTGGTCTAATACATGTTTTTCTGCTTCCTATCGTA
CTTTTTTGTCTGCTATTCACTCTTTTTCAGAACCTCAGTCTTACAAGGAGGCCTGTCAAG
ATCCTCATTGGGTTCAAGCTATGGAGGATG
>TeaL_29479
TACGGTTAACAAGATTAGAGTCATCAGAAGCAGGAGGATCAGCAGCAGTGGCAGAGGCAA
TCGCTGGAGGGAGAACCTTTCGACGAGAATAGACTAACGAAGGAGGAGGAGGAGGAAGAA
AAGAAGGAACAGACTCTTGGGGGACAATGACTCAACAGGAGGGGTGGTAGGAGGAGACGA
GGGAACAAGCTTATGCGGAATAGTAGAGATGTACTCGTTGGAAAGAACCTCAGAAGGAAA
TGGATCAATGTAAATCAAATCCTCTTTGGAAATTGGGGTTATAAGAGGAGGAAGCTGAAA
GTAAGACGTTCGAGAAAAGTAACATGGCGAGAGATAGAAAGGTGATGGGAAATAGGGTCA
TAACAGCGATAATCTTTCTGAGTAAAACTATAACCCAAAAAGACACAAGACAGATCGAGC
ACTAAGTTTAGTCCTATCTTTATGGGATAAAAGGACAAAACAAGCAGACCCAAACACATG
AAG
>TeaL_29480
CCTTTCTGCGTTTTGGTTCATACCAGATTCATGCCTCTAGAGGGAAAGAGGACCTTGACA
TTGTTCGTACTTTGGCAGACTACACCATTAGGCATCACTTCCCTCAAATCGAGAACATGA
GTAAAAGCGAGAGTTTGTCTTTTAACACGGGCATGGAAGACGATTCAGTTGTGGATCTGA
CTTCAAACAAGTATGCAGCTTGGGCAGTGGAAGTTGCTGAACGTACTGCTTCCTTGGTGG
CAAGCTGGCAGGTGATATTTTTGTGAACTGACATTTAAGCAACCTTTCTGGAATGAATCA
CAATGTGGCCTACTTGTAAGTTACTACTATCCCTTTTACAGAATTATTTCTACCCCTTCG
ATCTTTTGGACTTCTCAAACAATTTTAAGAACAGGTGTCCTCATGGCTATTAAAACGAAT
TTGTTCAGTTTTTTTTTTTGGTTTTGTTGTTTCTTCTCAATTTATAGGCATGCTCATTAT
TTGAATTTGTAGACTGGTCTGGGACAGTTGGATGGACATCGTGGGTGCCGATGGGACTTG
TTAGTAACTAGCTTACCCAATTTATTTA
>TeaL_29481
GGGGGGCACGTGAATGGCTCGGGATCACTTGAACTGTATGAGGAGAGAGCTAAGGCACGC
ATAGAATAGAGAGGGCAGCAATAGAGGCTTTTGTACCATAGATAGAGTTGTGCTCTTATA
TATTGATAGCTGGATCCGTTGCTTGGGGGAGACCACCTCATATAAAGAAGGATCTCCCAA
TAGTATCCATTTCATGATTTGTCAATGATCTTCTGTCGCGACCATATCAAAGTGGTTAGC
GAATCTTGATAGTGTCATGCGCACCATCCATGCACCATGGCACAAGTGTTGGGTGTGTCA
CACGTTGCAGTTGTAGGTGCCGACACATGACATGGCGAAACCTCTCTCGTCTAAGATTGG
TCTAGTGTTCTCGAGCAGGAGATTTGATGATCTCTCAACTCTAGCCTTCAAGCCACAAAT
CCTCCAATGATCCTGAGTGGAGTTTCTTGGTTGTGCTCTTGGCCTAGGTTATTCTAGAGC
TAAGTATAAGTTGGAGATGGATCGTGAGTGATGGATCTCATGTGATCAATTTCGTTTGGT
AGTGGAGTTAGATGTTAGAGGCGGTTAGATCCTTCATGTAAATCTGGATCTGGGTGAGAT
CTTATATGTGGATCAGGGAAGTGGGATCTTACATGTGGATTGGGGAAGTGGGATCTTCCA
TCTGGATCAATGAACCCAATCTTACATGTGGATCTTGGAAACAGTGAGATCCATGGAGAT
CTCAAGTCAAATTCAAAAAGATTGAAGAAATCCAATTGAGGGCTAACGTAGCTTGATCTT
AAACAACGAGCAAGCGATTTTTTGAACTCATTGAATTACTGTGAACTGAAGAAGAAGTCT
CTACACATTTTGTTTGTAGAGGATTAATCTTTAGAAGTACAATTTTTCTGAGGAGCAATG
GAAACTAGTTGAGCTTGTTGTTTCTCTTTAATGGAGGACGGAAGTTTTTTAGAGACTTGG
TGTGAATAGGAGCTTGAGAGAGCTTTCTGGTTGAGTTTTGGCTTTGACTTGTAGAGACAC
TATGTCCTTTCTTTCACAAATGTGTCTATATTTATAGGCTTGGTGGGGGCTACATATTTT
TAAAATTCTCCCAATTTAAAAATCAAGGGAATTTGTTTACTTTTGGAATTTTAGAAACAA
ATTCGAATTTGAATGAATCCATGTTTATGATGTTGACATGTGTCATTGAGGGACTGCATC
CATGGGTTTATTCAATTAGTTGACCCATATTGTCAGAATGGGTCGACCCTTTTCTCTCGA
CATGACCCACATCTTAAAATGGGTTA
>TeaL_29482
TAGGTCTTCCGCTGACACCTCCACCTGCGCCTCAACGGGCGGTTCCACCGGTGGAATGGG
CGGGCGGCGCAGCCTCTGGTTGGGGGTCGGGCTCTCTCCTGGGCTGTTCCAATTCCCTAA
AGAGGGACTCCCCGCTTATGCCCGGGGAAGAGATTTCGAGCGGACCAGGAAGCCGCTGCC
CGGCTCCCTGATAAGACTGCGAATTGATCCCCGGTTCGGCGGGATTTTTAACTAAGTCAG
AAAGCCCCTCAAAAAAGGAAGAGGAAGAAGATCATACATGTAGAGCAACCTACGGTAATT
AAGTGAAAGATAGAATTTTTTACTATCACAACCACAAAAATAGTTAAAAAATATAAAATG
AGATGAACGATTCGCTTCCATTGAAAGGGCATCTTTCTCCCCTCCCAATAAAGCCAGCGA
TAGAGAAAGATAAAAGTTAACAGAACCAGAGCAATAAGGATAAAGTAAAATGGATTTTAA
AAGTCAATCTCGTATAATTCTCT
>TeaL_29483
AATAGACTTTTTCCAAATATTCTTGAATATTTTAACATGCAAATAGGCCCCATCCATGTA
TCCTAGATTTACCAAAACAAATCAGATAACGTTCTGCTTTCTGAAAAATGCAAAAGTACT
TGTAGAATGAGAGTCATACAAATTAGGCAACAATAACAGCTCATAGAGAAAAAAAAGATT
GCCTGTAAGTGGTTGAGCCGTTCCCTAAATATAGCAGAAGCCTTTGGATCTTCAACTTCC
TATAGAAAGTAACAGAACATGTAAATTACAAATTTATTTATCCTATAAGGAAGCTATCCA
AAAGTTGCTTAATAAAAAAATTTGAGGAAAAAAAGTTCAAATGCATCTTTGAAAGCATAA
AGAAACTCCATATACTGAGATGTTGAAATTACTCCATCTAAGTTTAAGGAATCTA
>TeaL_29484
CCAGCAGAAGAGAAAACACAAGGTATCGATCATTACTATCAAATTCTAATTAGATTTATC
CTTGTGTTTGCGTTGACATGCAGAAAGCTACCCTATTGCACACATCTATATATGCCGGGA
GATATCTCATCCAGGTTAATGTCCTGCACCCGAGAAGTGCTCTAAAAAGGCAACATTTTG
TAGTTACTCCACAGTTTATCTTGCCGGCATTAAATCTTAATTCTTGTGTCAATGTTCAGT
GATCTATTTACCTTATATTTCTATTTTAGGAGGTATTCCAATATACTGCTTATTACTTTG
TTTTGTCAAAGTATTCGTACGGTACCTAATGAGCAGAAATAGGAAACCTGTATATCCACG
GTTTAAACAAAAATGCTAGGACCTAAAAAAAACTACCAAGATTCTACCAAAATTCTACAA
AACATAGAATTTTGGTAGTCTTTCTAGGGTCCCTAGCATTGCTCCGGTTAAGGAATAAAA
TTAATAAAGCTTGACTTCCCAGTCTCACATTTACGATGTCATTATTATGAATAATATAAC
TATGCTAGTATTCTATTGAGCATTAGTTACATCAAGGACTTGACACTTCTATAGAAAGGT
GAAATTTGACCATTAAGGAGGGGTGGATGAACTCCCTTGGATTCATTCATTAGAAATTTT
AACTAAACAGGACTAATGCAAATTAAATAAGCTGTAATCTTAGCTCACATTGGAGGGGAG
AAGCACCTTCTAAGCTATTTATTACCTCTAGTTAGTAAAATAGGATTATGCAAATATAAA
ATAGCCTTAGTCTTACCTTTTGAGTAGCCTGCTAGGCTACTTGAAAGAGGAAAATTTTAG
AACACAAACCTGGTTACTGATGTTGGAAGTTATGCACAGTGGAGTTTTAATTACCTCAGT
TACTGCTAAACTAACAAGGTTACCTTATCTTTGCAATCTAACATTATTTTGAGTAACAAA
TTAAGTTTCATTTGTTAGCTAATATGGTTGACAGACAATGCACCTTTCTAGTCAGAAAGT
AGATTTATGTTGAATTCATTTATTAGAATAATCCGCTCTGAACTGTTAACTTGATTTATT
TGGATGTTCAAGAATTTTCAACTGCATGAAGGAGAGACTTCAGAATGCTAACTGTGATTT
AAAAACTATTGTACGAACTTCTACTTTTCACTTGCTGAAATTATAAATTATTTCAATGTA
TCTGCTGTAAGCATAGGGTTGTCTGAGGCAATATAACACATATAAATGCCTCATCTGGTT
GCCACTTTTGTGTGTGTGTTAGTACAATTTTACTTGGTCAACTGTCATATCTCTGTTTAA
ATTGCAATTTCATTTCCATCTTAAAGGTTAATGTTCGTTGTGGATGC
>TeaL_29485
CTTTAGTTCATATTATATATATAGTATAAGCCAGACGAGAACCCCAAATGACAAAAGTGA
TTCTAAGGGCATGCCATATCATATACTTGTTTGCTTAAATCTCAAGCATCTTTTATATCC
TTTTTAATAGAATTTATTCTCACCAATGAATATATTCCTCCTTTCATGGTGTACTTGCGG
GACCTATCCATCTCCATCTCCATCTCCATCTCCATCTCCATCTCCATCTTCATGCACCAC
AATTATTATTATTTTTATTTACCAGGCTGGCTGCTTCTTCGTCCGTCCTCTATGTCCACG
TTTAATTTTTCCAAGTGCAATTTGATAGAATTGTGTAAAAAATAAATTTGTTCACACTTT
GGGAGAGTGAACAAAACACAAAATTTGACGAGTCCAAAGCAATGGGTCTCATATTCAAAA
AGTACCAATCAAAGAATTGTACATTACATATACAGCTACGAGTGTGTAAACAAAATTATA
CTCAATATAAAGTCTAACTTTACTTACGCGGAAGATATTAATGTCCTGTTACACCAAATC
ACTAAATTTTATTTGTTTGTATGCAGACCAATACACTCAATAGTCAACACATCTCCATCG
ATATCTATCTATATGTAAATAAATGAAAAAGAAAGAAAATTCCCACTCAAAACACATTAT
AGACGAGTCTCAGAATGGACAGCCGCAGCAGACAATGATCACAATGATTATATATGTATA
TGGGGGTATATTTTTACATTCCATTCTCACAATGTTTTTTATATGTTTATATCCTCTTTA
TTTTTACACACATGGCATGATAACATATGGTATGGCATGGCAAGGGATGCATTACCTGAG
TCAACTCACAACTCACACGGATTGCCCAAGAATCTGATTCCTGCCCAGGTGAGTGCATGT
CATTTTATTCTTCTCTTTTTGTTTTTGTTTTTTGTTAATTTGTTTTTTTCCATTGGGTTA
TCCCTTTCAATATCATGATTAGTTTTTTCTTTTTCCATTTTTTTATTTTAGTAAAAGCCT
ATCACAAACTAAGGTTGGGTTAATTACAAACAAAAAGCCCCAACCAGGACATCAAAACTC
GTCCTCACATTGATTGAGGTTTCAAGAAAAAAAAAAAATTCTAAATATTAAAACCCAACA
AAGCCTAAATAGACCATAACTATTGGCATTTGTTTCCATTCTGCTAGAATCAGCCAGTAT
CATGCCAGAAACACTCATTTTGAAACACTATTCAGTTAAAACAAACAACCAACCATACCA
CCCACCAAAGAAAATAGGAAAGAATGCAGTAAAAACTTTTTCAAAACAGAACAAGATGAC
AAAAAGAGAAGGTTTGCAACACAAAATCATGTAACAGCTGTTGTATCTTACATACAGTGC
AAGTTGACACTTATTTATATACCTACAGAAACTTGTCTTATACGAGCCTTGAGAGGTAGT
GCTGTTCCCCCAAGCTACCTCAACAACCTGCACTCAAACGTCAATTACTGTTCATATTTC
CCAAACACACGTACTTAATTTCCAAATATTCATCCATCCCATACTTGGAACCTTCCCGTC
CGAGGCCAGACTGCTTAAAGCCTCCAAATGGAGCTACCTCTGTTGAAAC
>TeaL_29486
CCTAGCTAAACTATTTCTAAAATGATTATTTTATTTTTTATTTTTTATTTCTTTTATAGT
TTAATTAGTTGGCCTTAGACTATATTTTTTGATTAGCCAAAGAAAATTCCATTGACGAGG
GGAAAAAAAATGTACAACCACAAGGATTATATCAACAGATAGGAGGAAGTGCAAAGAACA
TCACAATAGGCCAGCACCATCTCAATTATATTGGCACTGTGAGGACTACCTGATCATTTG
CTAGCACAGCCCCAAGCTGACGAAAAACCAACAAAGAAACATTACACCACCTCCCAAGCA
CAGCCTAACCTGGCTCAGATTAAAGATAAAATCATTAATTGAAAAATGAAAGTTCTTTAG
GTGTGGACTCAACCACAGAGCTAACTTCATCTTAATCAACTCACACAACTCACCCCTGTT
TAGAGTAGATAAATTGAAGATACATTCATTTCTAATTTTCCAAAGTGACCACAATATAGC
CAGTGGAATAGTACTCCAAATTTTCCTTTCTAGCTTTGTCATCTTCCCTCCAACCCACCA
TAATAGTAGCTAGTCCACAAAGCCTGGTAATACCCCTTGCATCCCCCACCAATTCAGCAT
ATTAGCCTAAACACTCCACACAATGGGACAACAGACTAAGACATGATTTACAGATTCAAT
ATCAGCCCTACAAAATAAATAAAGATTAGAACCATTCACATTTAGCACACCCACTCTTTT
TAGGAACTCCATCATCTTAATTCTTTTTTTTCTAAGCTAACCACCCAAAAACTTGTACCT
TAGGAGGAATATACTTTAGCCAGACCAATTTACTAATTCTGAGGGATAGACCAAGATTGT
CAATAACAAACTGGCACATTTCTACTCTAGAAAACTGAACTGAATTAGATGCTATCCAAA
CAGGCCTGTCTACGTGTTTTGGTCTTAACACAAGACTTGCTGCTAGGTGGTTGAGTAGGT
TCTGTAGTTCCAACACTTTCCACACATACAAATCTCTTCTGAATGATAGGTTCCATACAC
CAGTTGCATCTTTTCTATCACAAATATCTCTCAATGCATCACTTTTCTCTGTAGATAAAC
TGTAAAGGCCTGGAAACACATCCTTAAAGGAAAGTTGATGACATCATCTATCAGTCTAGA
AGATAATTCTGCTTCCATCTCCCATCTTCAACTGATAATTGTTTAAATAAACCTGTTGTA
AGTTATTACTCTGCTCATTAATAGCTATGATTCCTTTCCATATTGCTGAATGGTTACTGC
CAGTACAAACAGATGGCAGCCAGCTTCCAACCTCCATTTTATATTTGCTGCAAATAACTC
TTTTACTTGCAAAGGAGATGGACAATTAGTCCATAGTTAATGAACGGACAGACCTTCAAC
AACATAAGAGATTCCTCGATTATCAAATTGATGCATCCGGGTCAAAAGAAAGAAATTGAA
AGTTGAAACAAAAACCACGATTAAAATAAGAATCATATCCTCTATTTTAAATGTTTCTTT
GTTTTATTAAAAGATTATTTGGTCGACTTCCTTAATATGTTTATTTCTTTTATTAGAAGA
TTATTTGCTTGGCTTCTGTAAACAGAACAACACAGAATATGCAGCGGATAAAATAATTTT
GATCATACCTTCTTGATGACAGAACCTTCTTGGATAAATCACGTGCTTCTAGGAAACTTC
TTGATGAACCAGCCCAGCAGTGGAGTGATATCACAGATTGAATATCACCCACACCAACCA
CAGTGTCAAAGACTTGATCGTTGTTTTTGTGGGGAAAAGTCAGTATGTGGGTAGAAAAAC
AGACTACGTTGTTTCTCCTTTTTTTTCAGATTACCCATAACCATATCAGATATTTAATAT
ATTCTAATATCTATCCATATCAGTTAAAACTGATAACAACTGTATCTTGAGTGGTTATCC
TAAATAGGTTTGAATTCAAAGTCAAAACCTATTTGAATGGTCATGCCACATGGGCGCCCA
TTACTAACAGCTTCCTTGATAGTGAGATTAAACAATGAAGATATAAGATTAATAGTAGTA
AACAAATTGATCGAGCTAAGGTTGTATAAATTCTTATAGTATTGATCGAGGAGAGAGCAG
TTGGCCCAATAGTCCATATAGTTGTCTTTTAAAATAGTGCGAATGTTAGAGATTTAGAAT
TTAAATAGATGGAACGCCTGCAGTACTTTCGTTGTAATTTAACTTATTAACCTATTAATA
TCTTATTGTGTGCTAGAAAAAAAATTTATTGAAAAACAAATAGAGAATGAAAAAAATGAA
AAAAAGGAATTCTACATATACTAAAATTATCGTGAATTTAATAAT
>TeaL_29487
TCTCTCTCTCTCTCTCTGAAAAGTAAACCAACCGTTGAAACCCGCGTGGACTCTCCCCTT
CTTCGTTGTCCTTTCTTTCTTCTCCATCTTTGAGAAGTGGAGGATCACAAAGAACCTCAA
AACCCAACCCCTTTCATTCACTATTCAATTTTCTATCTGTTTTGCAGAACCCGATTAGCC
CGAATTCATTGATTCTTCTTCATCAATGCCCAAGACCCAGATTTGTTTACCAATGTGATA
TCCAACCCCCTCTATCTTCGAATGTGACCACTGTTCTTGCATTTCAACAAGGAATCAATT
TCAGTGGAACCCATTTCGTTGTTTCAAAAATTTCCGTTTTCATAAACCTAGATAATTCCC
TAACCCTAGTTTTCTTGTACCCAATTGATATAAAAATAAATAAAAGAAAACCCAGAATTT
AGAATTTGGAATGCGACTATCCCTGATTTGGATTCATACTTTGATCGTTGTTGAATGGAT
TCACCATTGTTGACATTGGTCTTTCTTGGTTTGGGGATTTTCCTGGGTATTTTCTCTCCA
ACCGTGCAGTCTGAAGAAAATCTGAGTCCTGGATCAGAATCTCCACCAACTACTCAGTCG
CCGCCGCCATTTCCTCCTCCGCCATCGTCCCCTCCTCCGCCGCCACCTGGATCTTCCCCC
CTTCCTCCTCCTCCGCCTTCCCCTAGATCATCACGTCCACCACCGCCGACTCCGCCGTCA
CCACCTCCACCTTTTCCCAATCGCCCGCCACCGCCGAGGACAGCCCATCACACTGCTGCG
AAGTCGCCGCCTCGAGATAACAACAGAAAGAAAGAATCACAGAGCGAAAGCGGCCATGGA
AAAGCAAGCCCAGTTTCCAAAGAAAACCTCAATTTGGGGAAGAAAATTGGCTTGATGTTT
GCGGGTATTGTGGGTATAATGCAAGTTGGTGTGGTGGCATTGTTACTGATCAAGAGACAA
CAACTGTTGAAGAACAACGGTAGATACTAAAAAACATAGCAATTGATTGGATTTATAACA
ATCTACCATTTTCTCATTGATTCGCAGAGCTTGTTATTATATAGTGAGAGATGAAGTAGG
GTTCTACTGAATTGCGATTCTGTAGGGAGTGGCTATCAAATATAGATTATGAATTCAATG
TGGCATTGACAGAGTATACATGGATTACACAAATTAAGGATTGATCAGAGTATTGTCTCG
ATTGGGGTTGTCCATGGCTGTTGTAAATGGGTAATTCTTGATTTGCATTCTTTATCTTTT
TTTTGAAACAATTTGTTTGTTATTTTTTTCGTATTCTGTTTCATCTACACGGGTTATATG
ACAAAGCAGACGAAAACTCCTGTTGACATTGTGTTGTGGTGCTCTTGGCTTCTTCTCATT
TTCTTTTGCCTATGTGACTCTATAACATTATTAGGAATTTATGGATATATCTTTTAATCT
ATGATGTTATAAGTTTCTAATTCTATTTTCTTACTGTTTTGCTATTTAACTCATAAATGT
GCATTGTGGACTTATCCAATTTCCATGGATGAATTTAACAGTATAACCCTGCAAGGGCTA
GTATGTTACTAGTGTGCAAATAAATTAGCTGCCACTTTGAATTGTTTAGCTCAGTGAATT
CTTCAACCAACTGAAATTGGTAAAAAGCATATGTGAAAAGTGAAGAAAAAACAAAAAAAA
TGTAAAATATATTAGGCGAGAAAGGTGTTTTTAAAGATGGATGTGTCATGAGAGTTGAGT
GTAATCTAAAGGAATGGAAATCTATTAATTCTCTGGTCATTAAAACTAGCTTACAAGATT
ATGTTTGTAATCTTGTTTCCCCTTTGAATGTGCTTGTTGTATGGCTTGTTCATTGATTCA
GTTGTCTATGACATGTGTACCTCAATTGCATTCGTAGTGGCTTAATT
>TeaL_29488
TCCCCTGCCTAGCAATCCCGGAATTACTTATGTTAAATATCTGGAAGAACTTGCAGAGAA
GAGAGCACCTTTATTTCTCTGCCACTTCTACAATATATACTTTTCACATATAGCAGGCGG
CCAAGTGATAACAAAAAAGGTCTCTGAGAAGATTTGTAGAAGGAAGAGAGTCACAGTTTT
GTTGATGGAAGTTTGGTTACCATTTGTTGTACTAAATATGTTAATCTGATTTGTGATGAT
TGGCTGTATACTAGTCTTTTCTCTACATGTACAGTTCCTATATGTAAGCCTGTAAAAGAA
TTTTGTGGAATGGGAGCCGCTATGTTGAAATTGGGCTTTAGCGTGTGGAATGAGTGAATA
ATAGAATGGGAAATGACAGTTCGTGAAAACAACCGCCGCCCTAATTCGTAAAGTTGTGGG
ACGTAACAGAATGCAGACATTGGTAGTATGAGAAGCTCCCAAAGAATCATTTGTC
>TeaL_29489
AAGAAACCTACGTCAAAGAACATCAGCATGTTCAAGAAAAGAAGCTTTGTTTTGACACGA
TGAATGCAAGGAGGTCCAAGAGGACTTATAACGACATCGAGAGTAGCGCACCAAAAAGGC
TAAAATCCAAGGATAACTGAGCTCCTGGACGCACTAAAGAGGATTTGAGGGATTACCTCC
AGAGGAAGCGACAAGATGCCGAGGTAACATCTCCGGTCAAGCCGAGAACGCCATTCTCAG
TAGAATTGGACAAGTTTGAGGCCTCGAAAAGGTTCCACATGCCGAGATTCTAGATATACG
ACGGTAAGTCTGATCCTAACTTTCACGTCGGCTTATATTTGAACTCAATGGCATAGT
>TeaL_29490
AAGAAACCTACGTCAAAGAACATCGGCATGTTCAAGGGAAGGAGCTTTGTTTTGACACGA
TGAATGAAGGGAGGTCCAAGAGGACTCATAACGACACCGGGAGCAGTGCACCAAAAAGGC
TGAAATCCGTTGACAGCGAGCTCCTCGATGGACTAAGGAGGATTTGAGACACCACCTCTA
GAGGAAGCGACAAGATGTCGAGGTCACATATTCGGTCAAGCTGAGAACGCCGTTCTCAGT
AGCATTGGACAAGTTTGAGGCCCCGAAAAGGTTTCACATGCCGAGATTCCAGATATATGA
CGGTAAGTCTGATCCTAACTTTCACGTCGGCTTATATTTGAACTCAATGGCACTGTATAC
CGGGAACGAACCGTTGCTCTGCAAGGTGTTCCCTTATCCTTTGGGGAAATTGCATCAGAT
TGGTTTCACAAGTTGCCGAAAAGAACTGTGAAAAGTTAGGAAGGCCTGGCCGAGATGTTT
GTGGCCAGGTTTGTTACAAACAAACTGCAGCCGTTGAGGGTAGACTCCTTGATGGCTCTG
AGAATTGGCGAGGATGAAAGCCTCAGGGCTTATGCCAAAAGGTATTATGAGGTGTTTAAC
CGAATACCAGGGTGCAACCAAGAGTTGGCGGTCGTATCTTTTAAGAACGGCCTGAACGAT
GACTGTCTGCTTCGAAAGTCACTGGCAAAGACGCTGCCAAAAAGTATGGAGGAACTCATG
GCCAGGATCGAGAAATATGCGAGAGCTGAAGAAGACATGCCAGGGACAAAGGCGTCGAAA
CAGGAGAAGAGAAACAGCCCGCCGAAGCGAGGCCGAGATAATACTGGATATAACAGCCAA
GAGACAGGACTGAGGGCTGCACAGACAGTCACTACCGTATTCCGGATTCCAATTTATAAA
GTTCTGGAAAGAATCAGGAACTAGCCGTATTATAGAGCGCCAGAAAAAGTTCTTGGCGAA
TTCATGGGAAGAAGCCTGGGAAAACCTGTGCTTACCACAATGAAAATGGACACCTGACAT
AGGGTTGTAGAGCCCTAAAAGCACATTTGGAAGATCTG
>TeaL_29491
TTTTAAAACATCAACAAAACATTTTCAAAATTAAAAAGACAATTCAATGGCCCCATAAAA
GCTAGAAAGATAAGAAATTATGAACCAGCATGGAATAGGCTAGACAGGTAAGAAATTATA
ATAAAAAAAAATCTGGCAAATAGAGAGTTATACCACACACCTTTATAAATAAAAGGTAAT
AGATGAACGTGAAACATAAATAGAGGATACCATGTGCACAACTGCTAAATCTCATTAGTA
AATCCTTGAAAAGCATGCTATGAACAATAACAGAAACTACAACATTTTAAGGGAAAGATG
GCAATCCAAACCTTGTGTCAGTGTCAGTGTCATTGTTAAATTCTCACATCCCTAGGTAAA
ATCTCAAAAAAGAATCAAAAATTAAACGTTTTTGTTAATTTCATAACTAAACAAACCAAG
TAGCAGTCTTCACATTTGCGAAAATTGAAGCTTACTAGAAAAGCCAATGAAATTTGCAAG
TTTATGTATATGAAATAAAACACAAATTGGATGCAGTAGTCATTGAGTGTGAAGAATTTC
AACCCTATAACAGAGCCTAATAC
>TeaL_29492
TCACCATTGGTGTTCTTGCTACTTTTCTCGTTGATTGAAGGCTCAGATTGTCCCATTGAA
CTAAAACAACGAACCCTCGTTCCATTGCTGGAATAATTGTTGCCGCTGATGGAGATTTTG
GGGTGATGGGTATGAATCAATCTCTGTGAGCGAGAGATTAGAGAGGTTTGGATTNNNNNN
NNNNNNNATCATTTGAGGATGCTATTAATTCTCTCTCCCTCTCTTCTCTCTCTAGGTTTG
AAGCTTTGTGAACAGAGTGCTTTTGCATTATCTACAAGGAGTGAATTATGATTCTGCACC
CCAGAAACTGCCGAGGCTCTCGTTGACACGGAGCCCAGACGAGTTG
>TeaL_29493
CCAGTGCAAATTCATCCATTCTGCATCAAATATATGCATCAAAATGTTAGAACACATCAT
CCAAACGAAACCAACCAAACCAAACCTTAATCAAATTAAGGTTGCATGAATTCTTTTTCT
CCACTTGACTCTATCCAAGGCCATTTCGTTAATCAAATCAAAGAGATTCATATCTCTACT
TACTACACTAGTCCACGTCAATTTAGGTCTACCCCTTCCCCTAACATTATCATCTACCGT
TACTGTATCAAATCTCTTCACTAATTTCTCTGTTGGTCTCCGTTGTATATGACTAAACAA
TCTTAATCTATTCTCTCTTAACTTGTCTTCTATCGGTACTACTCCTACCCATTTTCGAAT
ATACTCATTCCTAACTCTGTCTTTTTTAGTCTTGCCACACATCCACCTTAACATCCTCAT
CTCAGCAACACTCATCTTATCTACATATTGTTTCTTAGTTGCCCAACATTTCGTCCCATA
CAACATCGTTGGACTAATATCCATTCTATAGAACCTCGCTTTTAGTCTAATGGGTACTCA
TTTATCACACAGTACTTCAGATACACTCATCCACTTAAGCTATCCCGCATTAATTTTGTG
GACCACATCAACTTCAATCTCCCCAGTCGTTGTGATAATCAGTCCTAAATAACGAAAATG
TTCACTCTTAGGTAGTTCTTGATTCTCAATATTCACTTTTCCTCTACTTCCATTGTGATT
GTTACTAAAATTACACTTCATATATTCTGTGTTAGTTTTGCTTATCTTAAATCCTTTAGA
TT
>TeaL_29494
CTGGACTCTCATCTATGTTTCACATTGCACTCGTGAGAATAGATCAAAGAGATCTCGGGG
GTCCGAACTGTTTAACGCGCGCGGGTACCCCCCGGGCATGTTACAACTACCAATTTGGTT
CGTCGTCAACAACTTCACTTCTTTTTGGCTACTAAATGTTTAGTCACTAAAAACTTTCTT
CAGTTTTGTTTTATATTAATTTCGCCGTATATTTATTCTATGCAACCTGTACCCTGTATA
TAAACAAAATAATAACAATCTAAGAAAATTTAACTTTTAACGTCAAATTCGAAATATAAT
AGAAATTCCATACAAACCAAGCATAATCCAACTTAAAATAATAATTCTATACAAAACAGA
GGATTATACAAAAACCATGTCTTCCGTACACAAGAAAGAAATATCCACAATACCATGTCA
AATGGTAATCTATACGACGCCAAAAGTAATATGTTCTATGCCAAAAGTAATTTGTACCAC
GCCAATAGTTATCTGTACGAACAATAATAATCCACAAAAAATAAAGGACAACATAATAAC
AGATTATAAAAAAAAGCAATGTCCTCCACACTCAAATAAAGAATATTCACATTTCTACGC
CAAAAACCATCTGTAAAAATAAAATTAACCATTAGTATTGATTGAATAACACTATCATTT
CAAATTATAAAAGAAAATTATATAAAACTAGAATGTATATAATGTTTTCAAAATTGTGTA
TTTATAGTCATAATCGTATGTTGCATGTCCAGACAAGTTTCTCCCAAGTTTTCCCCTCCC
GAAATGCAATTTTTTAGTTTAGTTTAAGGCATTTTCAACTTTAACTCCCAACCTCTATCT
CCTACTCCCAAGTTTTCCCCTCCCGGGGGCTATTTTGAATTTTCGCCCTCAAAACGTCCC
TTTTCGTCTAAGTTTAAGGCATTTTCGGTTTAACTCCCAACCTATGGGTCCGAATTACAT
TCCGTCTATTGTCACCTAAATTATTTTTCATGGGGAACCTGTCCATGAGAGCCACACCGT
GGTTCGGGGGCTGTTTTGAATTTTCGCCCCTGGAAAGCCCTCTTTCAACTAAGTTTAAGG
CGTATTTGGTTCTAACTCCCAACCTATGAGTCCGAATTACATGCCGTTAGTTGTCACAAG
TCCTATTTATCAAGGGGAAGCTGTCCGTGAGAGCCACACGGTGGTTCGGGGGCTGTTTTG
AATTTTCGACCCTGAAACGCCCTTTTTCGACTAAGTTTAAGGCGTTTTCGGGTCTAACTC
CAAGCCTACGCATCCTAATTACATTCCATCAGTTGTCACAAGTCCTATTTGTCAAGGGGA
AGCTGTCCGTGACAGCTACACGGTGGTTTTGGGGTTGATTTGAATTTTTGACCCCGAAAT
GCCCTTTTTAAACTAAGTTTAAGGCAATTTCGAGTCTAACTCCAAGCCTACGCGTCCTAA
TTACATTCCGACAGTTGTCACAAGTCCTATTTGTCAAGGGAAAGCTGTCCATGAGATCAA
CACGGTGGTTCGGGGGTTGTTTTGAATTTTCGCCCCAGAACGCCGTCTTTTGACTAAGTT
TAAGACATTTTCGGGTCTAACTCCAAGCCTACGCGTCCTAATTACATTTCGACAGTTGTC
ACAAGTCCTATTTGTCAAGGGGAAGCTGTTGGTGAGAGAACGGAAGAGGGTGGGGTGTGT
TTAAATTTTAGAC
>TeaL_29495
GATGCACAGGGAGCTTTTGACAGCTTTTTTTGAGAATGCAAGAGATTTGCTGGAGGAAGG
CGGTGAAGTTCATGTCACACACAGGGATGACTATCCTTACACGACATGGCGTTTGGAAAA
GCTAGCTTCAAAAACTGGCTTTAATTTGAAAGAGAAAGTGGGGTTTGAAAAGGAGAACTA
CCCAGGAAGGATACCATAACAAGAGAGGTGGTGATATCAACTGCAACAAGCCATTCCTTC
TCAAACTCTGCTTCACTTTCAAATTCACTCTCAAGAAAAGTTATTTGCCGAAGAATAATG
TCATTGACCACAACGCTCAAATGGTGAAGAAGATTGACACTGTAAGTGGTGACAGGGTGA
AATGTATCGTTAAAAGTTCTATGTCGATGAATGATGTCGTTGATGACCACGATAAAATGG
TGAGGAAGATTGACATTGTAAGTGGTGACGGGATGAAATGTATTGTTAAAAGATCTTTGC
TGATGAATGCTGTCGTTGACTACCACGATAAAATGGTGAAGAAGAATGACATTGTAAGTG
GTGATAGGGTGAAATGTATCGTTAAAAGTTCTATGCGTGAAATGTATAGTTAAAAGTTCT
ATGCCAATGAATGATGTCATTGACGACCATGACAAAATGTTGAAGAAGATTGACACGGTA
AGTGGTGACTGGGTGGAATGTATCGTTAAAAGTTCTCTGCTGATGAATGATGTCGTTGAC
GACCAAGATAAAATGGTGAGGAAGATTGACAACGTAAGTAGTGAAAAGGTGAAATGTATC
GTTAAAAGTTCTTTGTGATAAGGTGGAATGTATCGTTAAACGTTCTATGCCCATGAATGA
TGTCGTTGATGACGACGATAAGATTGATATTGTAAGTGGTGACAGGGTGGGATGTATTCT
TACTGCTCTCTCTTTTTTTATACCACGGTTATTAAAATTGCGATCTTGATCGTAGGATCG
TACGATTCTACAATTCTATGTTGCTAAAACGATCCATATCGTGGTAGGATCGATATTGTA
ATGGGATCGTATAGGATTGTAGGTAAGATTGTAAGTACGATCGTAAATTTTGTGATTTTT
CA
>TeaL_29496
GGCAGATGTGGCGGTGAGCAAGTTCTTGATTCTGCTGCGCTTGGCCATCTCTTGTTCTTC
GGTCAGGCGAACGAGGGGCACGTCTGGCAGAGTAGGATCCGGTGGAGGAGTTGGAGCGCG
GAGGAAGTCGGTGACCTTACTCCGGCGGGGAGCAGAGTATCTATATGTGGGATTGTAGCC
GAGGAGTTGGTTACAATCTCGGTCGCGGTAGCGAAGCGCGGCCCTGATCGCCTCGACGTT
GGGGAAGTTGTAGTTGGCTTGCAAGGCTTGGATGGCTGCAAAAGAAACAAGAGAATCATT
AGTCTACAGAAACGTCAAGTGTAAAAACCGAGATAATTTGCACGGCTTACATGTGCTCCC
AAAATTTTTGCTAATCATCCAGCCCGGTACCTCGGCTGTCTCGTAGTTACCAGACACCCA
GAAGAAATCATCGTCATGGAGATCCTTGTCTGGTGTGCCGGTCACGATTTTCTCTCTGCC
TGGTCTAATCTTGAGGTAATAGGCAAGACCGTCGCCGGTGTGGCCCATCGTGTATTGCCT
CAGTATCTCGGCTAGACCTAAGTTGATGCCTAGCCGGTTGTTTAATTCGTGAACGTCGTT
GATTATTCTATAAGTGTTGGTGGACACCTGTGTGGGTGCCAGCCCGGTGCGGCGGAGGAA
CTCGGTTATAAGAGGGTTGAGCGGGAAACGAAGACCCCCTTCAACGATGGATAGCACGGT
GAAGGGGCACTCCTCCCTACCCCAAGGTGTGGTCTCCTCTTCTGCGAGCTGCAGGTGGAC
ATCGGCCGGGACGCCGTAGTCCTCCCTGAACGTAGCCAGCGCAGCCGGAGTATCCACTAG
GAAGCGGAATTTCCCCATTTCTGGCCGGCTTGGTATAGCCCGGCTGAGGGGTATGGCACT
GT
>TeaL_29497
AAAATGGACCAGATTGGCAAACCTGCAACAAAAAACATTAGAGTTTTTTACTTGCTCAAA
AACAATATATATTCCTCCTATTTATTTATGTTTTTCTTACAGTTATGAGCACTTTGGTAG
TCTTAACTTTGCATTTTTTTCCCAGTACAACTNNNNNNNCTCTTGTTGGCGTTTTTTATC
CATACAACCGTGGAGCTCTGTTTACTGCACTGGTTGTCAACATGAAGCACTTTACTCATT
TTGAAGCAACCATGTATTGAAAGGAACATAATAGGGGAGGTTTGCACATAAGGCAGAGAG
TGGAAAACCAATTCCACATTAGAACTCAAAACAAAACAGGAACTCACTTGATCTTTGACC
ACAAGACTGCCGACTTTCACATTATCTTGACTAAGGAAGCCAGAAACTGATCAAGATCCA
TAATGT
>TeaL_29498
AGATTAGCTGCCAGAGAGAGAAGTATTCTAACTGAATTAATCTTTACAACTGGAGCAAAT
TTCGCTTGGTAGTCCACCCCATAGGTCTAAGTGAAATCTTTTGCCACAAGTCGAGGCTTA
TACCCGCTCAATTAAACCATCTGCCTTGTGTTTCACAGTATACACCCATTTGCATCTCAC
AGTTCGTTTGCCCCTAGGTAACTCAGTCAAATCCCAAGTGCCATTCTTATGAAGTGCTTT
CATTTCCTCTACCATAGCCAGTTTCAACTCAAGAATAGTAAGAGCATCCTGAAAATGATT
AGGTGTACTAATAGAGGAAATTTTTGACACAAATGCTTTATATGAAGAGGACAAATGAGA
ATAGGACATAAAGTTAGAAATTAGATGATGAGTCTAAGATCTCACACCCTTTCTTTTGGC
AATGGGTATATCAAGATCAGTAGGCTCAGACTCAGAGGTGGCAATATCAGGAGTTGGAGA
GTTACTTGGACTTTCATCCAGAGAAGGAGACGTCAGTGATTGATCAAAATTGGTCTCTTG
TATCCAAGTAACTTTCTGCCTTTCTTTATCCCTGACATAAACTTGCCTTTCTCTGTTCTT
GGCAACATCAGATTCAGTATTGCTAGTAATAGGTACCACTGGAGGCAGTACTGAGCCAGG
AATAATAGAAGCAACAGGACTCTCTTCACACCAAGGCTCCCCTGAAGAGATGATGGGGAC
ACTGGACTGGACAAGAAGTAGGATTGAGACTCAAAGAAGGTGACATCCATGGGCACAAAC
CATTTACGAGAAGGAGGATGATAACATCTGTACCCTTTTTGAGTAGGAGAGTAATCCAAG
AACACACACATGAGAGAACGAGAATCTAACTGACCTCGAGAAGGAGAATGATTGTGAACA
AAACATACACAGCCAAAGGTTTTTGGAGGAATGGAAAACAGAGACTCAGAACTTAAGATA
ACCTGAAGAGGTGTCTTTTTTTGTAAGACTTGGGTAAGAAGACGGTTAATGAGATATGTT
GCAGTAAGAACAACCTTGCCCCAATAGGGCCAAGGGACACCCATAGCAAAGCACATACAA
CAAGCCATATCTAGGAGATGACGATTTTTGCACTCGGCAACCCCATTCTGTTGAGGGGTG
TCGTGCAAGATGTTTGATGGATAATGTCATGAGTGGAAAAATATTTGGCCAACCTAGAAT
TAATGTATTCACCCCCATTATCAGAACGCAAG
>TeaL_29499
CAGCTCCATCTCGACAAACGAAATGTAAGGAAGTCTCCTTTTTCTCCTTTTTCCTTTTAT
CGACGATAAAAATAAATAAATAAATTTCGTGAAATTTGAGAGATCATGTTTCACCTGCAC
CCTCACCATCTTCAACAGCTCCATCTCGACAAACGAAATTTCCCTTTCTTTCCCCTAAAA
TTTCTCCTTCTGGGTCTTCACCAAAGAATCCAAAGATGCCACTATCACCACCAATTCAAG
CATTACCGCCTCCTCCTCCTAATGAAGATATTTCAGTTCATCGCTTACCTGTACACCCAT
TAAACATCACAATCATCCACGG
>TeaL_29500
GACCGGTTAGACCAAATTTGAAAAAAAAAAATCCAAAAACCGCGGCTCAGACAGAGTGTT
TTGTGCTGAGTTTTGGAAATGTGTTTTGAGAACTCTAACCAAACATGATGTTTGAATCAA
GGTGTAGAATCATGATTACAAAACACAACCAAACAGAGCCTTATATTTTCAAGCCAAGTT
TATGTTTTTTATGAGATTTCAATGACTAAAAGCTTAAAATAATAGTTTTTTTTTATAGAC
AGATGTGCCAAAAAGCTCAATTGAAGTTACACTCGGGACTTTCATTCACATAGATTTTTT
GACAATAAGAAGACGTGGTAACCACCGAAACCATTACGTAACAGCCACTACCGTTATGTA
ACAACACTTTTTTGAACCTTGGCCTTATCCCCCAACTACATTTGTGCAGAAGCTAATTCC
CATGGCTAAAACTTGAGCCACAGTGCTGGAGGCAGATAGTTCTTGACATTGCGTTAGGTC
ATGACCAAAGGTAAACCCACCAAAGCCTCCTGCCCTATAAAGTTGTTCATATAAATTTTT
TAAAATTTAGTAGCTTTGAAGGCCCACCACAAAGAATTTGCACAATAATATGGGTTTTAT
GGCACATGAAAATTGCAAATGAACCAGAAGTGATTACGCACAGACCAATTGGATCAGAGA
AAAACCAATTTTTCTGAATTAGGTGACCTTACAAGAGAAACTTTGTTAGTTGATTCCAAC
CAAGAAAATAGCAACCTTTGGGGAACCAAGTGACGCAAACCATAAAGAGCTTGAGAAAAA
GTAAATATAAAGAGGTGGAAAATTTTGGAAGCTCGTTGGTTTTAAGTTGAGGCCCACTTG
GGATCGCATAGTTGAGTTTTAGTATCAATAAGTCTTATTCTATCTAATTTTAGGCTTAGT
GTAATGCGAGGAGTTTCAATAAAGTTTTATTAAATTTTAAGAGCTAGGGTTAGTTTCATA
ATTTTGGCCTTATCTAGACATGGATTTTACAGATTGTCCATGAGTCGTCTTATGGGTCAA
GTTATTTAGTTGGTTTTTATTTATGGCCTTATTTGATTTTATATAGATTTTAGAAGTCAA
AAGTTTAGTTTCCTATTTAGAAATTCTAATCCTAGTGGTCTCCAAAGTCTTTTTAAAGCA
ATGTAGTGCCTATAATAGATGGGAGAACATTCTTTGGAGATTTTTGAAAGCATTTGCAGC
TCTTCTATAGCTTGTGTGATGCTAAGACTTTTTGCAGGTCTCCAAAGTCTTTTTTTTTTT
TCTTTTCAATTTTTTTGCATTTGTAACCTTTAAAACAAGAAAACCAAATATGTATTAAAC
CTTATTCAACCCCCCAAACTTCACAGTTCTTTAACCCTCGCACCCTACTTGCAAAAGAAT
CCAAGACCAACAAAGGAATTGTTCATGAGTACTGTTCACAGCACTTGAAACAGTCCCCCC
AAACAACGCCATAAATCCTCTTTTTACTCTCAAACCTCGACCTGTTATCATCTAAATACC
AAACCTTACAACCTTACATTTTTACTAAGCATTCAGCCATATAACAAAATTTAAACCAGC
ATCAGCGATACATTAATTTTGGGCTCACTGCTAATAGGAGAGTGTTCACCACACTCGTAC
TCCATCATCAAGCTCTACAAATAAGGCTTAGAAGAAGGATTGCCCCTAATGTCAATGTGG
TAATAACGAGTCCCAATTGGCAAAGGCCAACAATTATACTAAAATTAGCATTTCCGCACC
AAGCATGTTAATTTATTACATATCATTTACAACATTTCCCAAATGAAACCAGATTTCTCT
GTTGAAAAAGACTTTCAGTTGGAATATACTCCTTCACAGACCAAATATGCTTATATCTCC
CTTACAAAAATCTCCACCGCCACGAGTTAAGGTGAACAATATTCATCAAGGAGATGTGAA
TCTCCAAGCTATTCCTTACTTTCAACACACACCCTGTCCTAACACATGACATGTTTCAAA
TCTTCAATCTCTAAGTCCACCTGTTACTGTGGGCAGTATTCAACTCTCACACACAAAAAT
GCCACTAGATCTATTACAACTGCTTGGCAACCAAAAAAGGCACCAAAACAAGATGAATCT
ATTAAGAAAGGAAACCAATAGAAACCATAGAACAATCTCAATTTTACACTTCTTTTGGTT
CCAATGGTGATGGGTTATACACAACATGGGTAGGGCTACCCATGACATGACCAAACCAGA
TGAAGGCAGGATTACAGCTACCAAGGGACTTTACCAGCTAAGCTGACCAACACCTTTAAC
CAACTTGCATAATAGCTAGACAACCAATGTACTTTGCCATCTCTTGAGGACTACATTCTA
ATACCAATTGGAATGAATGCCCAAACGAAGATGAAAACCCAATTAGGCAAAAGGCATAAA
AGGTATTG
>TeaL_29501
GTATGAATAAATAAGGTTTATAGTATGGATATTGCAATCACACGTTCAAATTTTATAGAT
TTCTATCACCTAGATTTGAATTGTTTTTGGATCTCCGTAATGTGAATGCATCAAAGCCCT
CTCAGATTGATTGGTCACTTATTTATTCATACACTTTCTTGTTTTGATGCCAATTCAGTT
ATTCCAAATATTGAAGATACAATTTTTGAAGCTTCAATATATTTTGATTTTGATGAGCAT
GATTTTAATTCCATGTTGGAAGTAAGAAAGAAGTTGGGACAAAGCCCTCTCAATTCAACC
CAATCTTCTCTACCTTCTATAATTCGACTCTGATCATCTTCCAAGTCTGGGGCTTTGGGT
GTTGAAATCTAAGGTCAGCAATGGAGGACGAAAAGAAGAAGAAGAAAAACAAGAAAAAGA
AGAACAAGCAGAGTAAAACAACAGGTGATGTCACTGATGGCATTGGAGAATCAGCTAATG
CAGATCAGAGTCATGCCATTGAGCAGAATCATCACAATGGTACTGAAGGAGATAAAACAT
CGGTTCAACTGTATAAATTACATGCTGGCATTGAAGAGGCAATTGAAAATTTACAAAATG
AAAATGAGGCACACATACTGGAGGAGGCTAGATTGGAAGAGACAATCAAAAAATTGCAAA
AAGAAAATGATACACACATGCAGAAAGAGGCTTTTTTGGAGATGAAACTTTTGCAATTAC
AGAGTGAGAAAGATTCCTGGCTTCAGAAAGAGGTTGGTTT
>TeaL_29502
TGAAAAATCACAAAATTTACGATCATACTTACAATCTTACCTACAATCCTATACAATCCC
GTTACAATATCGATCCTACAACGATATGGATCGTTTTAGCAACATAGGATTGTAGGATCG
TACGATCCTACGATCCAGATCGCAATTTTAATAACCATGGTATAAAAAAAGAGAGAGCAG
TAAGAATACATCCCACCCTGTCACCACTTACAGTATCAATCTTATCGTCGTCATCAACGG
CATCATTCATGGGCATAGAACGTTTAACGATACATTCCACCTTATCACCACTAATCTTCC
TCACCATAGAACTTTTAACGATACATTTCACCTTTTCACTACTTACGTTGTCAATCTTCC
TTACCATTTTATCTTGGTCGTCAATGACATCATTCATCGGCAGAGAACTTTTAACGATAC
ATTCCACCCTGTCACCACTTACCGTGTCAATCCTCCTCACCATTTTGTCGTGGTCGTCAA
TGACATCATTCACCATTTTGTCGTGGTCGTCAATGACATCATTCATTGGCATAGAACTTT
TAACGATACA
>TeaL_29503
CTGGACAGCAATCACCCAGTTAGCTCACCATGGAATGCTCTTTGTTCCTATCGGTTATAC
CTTCGGAGCTGGTATGTTCAAGATGGATTCCATCAGAGGAGGCTCGCCTTACGGTGCAGG
AGTTTTCTCTGGGGATGGCACCAGGGAACCAAGCGAAACTGAGCTGGCCCTTGCGGAACA
TCAGGGCAAGTACATGGCTATGATCCTGATCACAGCACTTGAAATTAGCCCTGTTAAACC
AGCATATATAGTCCTCCAACTTTTATTGTTCATTGAAAATATATAGTCATTGTGTGTATG
GTGTTCACATATCGTGTGTTGATAAGAGTTCAGATAGCCAAGAAGCCTATCCTTTTTTAG
CTTGATTTTCTGTTCTCCCATTTTTCCGGATGCTGGTACTGTTGTCAAAAGTAAGTTTGT
ATATGTTGTGGTATTCTTCTGTTTTGAATGTCTTATTCACAATAAAGTTGTGGGTTGTGT
TCTCTTGTACAACTTGTTCAAACCCCTTATTTTCTTCTTTAGTGATTAAAAAAACAAAGA
ATCCCAAAACTTTTTGTTTTTAGGTGTTCATAAGCCGCCCTTGGTTTATCGAGTCTATTC
AAG
>TeaL_29504
AAGAAACATCTTTGGATTCGTCAACAATGCGCTCGACAGTGTCAAAGACAAGTTTGCTAT
CAACAAGGTACTTGAGAAAACCTTCCACGCTCGGCTGCCAATGCTCTCCACCACCACCGT
CTTCATTATCGGAAAGGTTGTTCTGATCATCATCATCACCAACCATTGAAATTACGGAGT
CTCATGGCGACGAACCTCATCTCCTCCGTAATCCCCTCCTTCTCCCCAGGATACTGCTTC
CTATACCTCGTCCTCTTCCTTATCACCGGCGGAGCCACTGCTGCCGATTCTGAAGATTCA
GTG
>TeaL_29505
GTATAACATCCAACCTACATCCCAAATTTCACCAGTCATGTTAAGAAGGATGGGAAGTCA
ATGAAAAGATTATTACCAACAATAAAATCACCCTAATAGAATATGCATTAGAATACTGGT
GTTGAATTCAAATGTAACAAGGACACTCCTAGTTTAGTATTTTGGCACCAATATGGCAAT
TCAATATGCCCTGAGGTATCCTTTTGACACTTCAAAAGATGCATCAACGTATCTATAAAT
TATTGACAAGTAGAAACTACTTAAGGGCAATGCTATCCACAATCCAATTTAGGATTACTT
ATAATAACACATTGCAGTGGTGTTAAAGAAGCAAAAAAGTGGAGTGAACAGTGCAGTACC
ACAATAACAAAAAAATAAAAAATAGAAGAAATTTACCTATGAAGCACAGGTACGGGTACG
GGTACGGGTACAGGTACTGGTATTGGTACGATACGGGTACGTCGATACGGTAAAATCCAA
AAAAAAATAGGATACGGATACGGGTACGGCTTGGTACGCTTGTAAAAAAATATTTATTTT
AAATT
>TeaL_29506
CTGAAAGTCATAATTTCAATTAGAAGTAATAGATTTCATAGAATTTAATTCATCCGAAAA
TGAAGAGAGAAACATTTCTGAAGAGCCCAAAACCACCTTAAGCAATTTTGCATTATAAAC
AGAAAGAAGGAAATAAAAAAATTTCTCCATACAATCCATATAAATCAAAATCCAACTTAT
TTACCTCACTAACAGTGACTAAAGTAAACATCACTAATCACCAGAAATTGCACTCATCTC
TATGAAGAGTAGCCTGACATCTGTTAAACATCTTTCTGCAAATGAGTTGCAGTATTTTAG
TCAATTACTTTTGAGACAACTCCTGCACCAACCGTCCTACCTCCTTCTCTCAAAGCAAAT
CTTTGTCCTGCTTCAACAGGAACAGGTGAAATCAGCTCAAAAACTGCAGTCACATTGTCA
CCAGGCATCACCATCTTAACATTTTCAGGCAATTCCACCTTCCCTGTAATATCTGCAGTC
CTCATGTAGAATTGAGGCATATAATTTGAGAAAAACGCAGTATGGCGGCCACCTTCATCT
TTCGTGAGAACATAAATCTCTGCCTCAAAACGCTTATAAGTTTTTAGGGTTCCAGGTTTT
GCTACTACCTGTCCTCGTTGTACCTCATCACGCTTTAAGCCACGCAAAAGAAGGCCCACA
TTATCACCAGCCTGTCCATGATCCAAACTTTTCTTAAACATCTCTACACCAGTGACTGTA
GTCTTCAAGGGCCCACCCTGCATCAATCCCAAAATTTCAATATCCTCACCAACTTTGATG
GTACCCTGTTCAATACGACCAGTAACAACAGTCCCACGTCCCTGAATTGAAAAAACATCT
TCAACTGGCATTAAGAACGGCTTATCAAGCTGGCGTACAGGATCAGTTATATATTCATCC
ACAGCATCCATTAGTTTTAAAATAGCCTTTTTCCCAAGTTCATCATTTGTCCCCTGTAGG
GCAGACAAGGCTGAACCCCGAACAATTGGGATTTCATCTCCAGGAAATTTGTAGAAGTTG
AGCAGCTCACGGAGTTCCATCTCAACAAGTTCTAGTAGCTCTGAATCATCAACAGCATCA
ACTTTATTAAGAAAGCATACCAAAGAAATCATGTTTTTAACATAGTCTGCATGTCCTGGG
CAATCAACATGAGCATAGTGCCGCTTAGTAGTTTCGTACTCCACATGGGCCGTAGCAATA
GTAATTCCTCTCTTCTTCTCTTCAGGAGCCTTATCAATCTCATCAAAGGCAACAGCCTTG
GCTTTGCCTTCTTCCGCTAGCACCTTTGTAATTGCAGCAGTCAGTGTAGTTTTTCCATGA
TCAACATGCCCAATTGTTCCCACATTAACATGAGGCTTTGTTCGAGTGAAAGTGGCCATG
GATCGCCACCACGGAATGGGGAGCGAAGCATTATCATTTCCGAGAGAGCAAGTGCAAGTG
AGTCGAACTCAAACCTCGACAGAAAGAGTAGGTAGGTGCGATGAATGAGAGAATGTGCTT
CGAATTATGAGCTCTGACCGCTGATGATGATAATGAAGCCATTGAGACCCCAACGCACAG
AATATATATATATATAGTTGTGTTGTGTATGTATATATCACTCAGAGGGAACAGAAGTTT
AGGAGTCTCATGCGAAAGGGTTTTAGAGAGAGAATTATCAATCATGAGAAAATGATACTC
TCACCGATCACCAAACCAAATCAGTCTGGGGCATCGATAATGGGATGGCTAAAATTGTTT
G
>TeaL_29507
CTTCACAACTCCGATGTTTAAATGATGTCTAATTAGACCATGAATTACAAATGTCTAGAA
AAGTTTTATTGCTACTTCACAGGGCAATCCACATCAATGTAGTGAAGGTGAAGGACCTAG
GTCAATGACAGAACGCCCCAAACAATTGATTTGTTTGCCAAGCATGGCAGCGTTTCAAGC
ATTAACATCATCTATAGTCACCAAAATAGAATTACTGTCCACACATGACCAAGAACATAC
ATGACCAACCCTGGAGGCTTAGGACCTCTGTAATTACCTTAATTGTACATAATATCTCAT
AAGTGATATATACTAAGAAGGGAGTTATACAGCTATAAGATCAGAGGAGAAGGATTCCTA
TAGACTAGCAATTTTTCACTCTGAAGTACTTTATGCAACCCTTTATTAAGGATTACAGGC
TCTTCACTATGTTAAAAATATCAGAGCAACAAAAAAAACCTCCAAGTGTAGGTTGTCAAT
GTTAGTTGAATATGGATACTTTACACAAAATCCCATCCCTTGGGACCTCTTGAATTACTG
ACCCCGTATGAACTTCACAATTATTTACAAACTTCCTAATTAATATGGAACCGTAAAGGG
TTCCACTTGTGGGCAAGAATAAGCACACTTATGACGTGTATGTAGGCTAGCAACTCTTCA
CATAGGGCCTCAAGAAGCAATAATAATAGATAAACACATATATGCAAACAGATACAATAT
ACACGAGCCATACTTGTACAATCCTGCATTAATATCACCCACTAATAAATAATAACCTTC
CATCCCTAACCCAAAATCTCAAGTTGATTATCACAAACATAAATAACATAAGGGAAGAAA
GTAAAATTTACCCCGCAGAAGATGTATCCAGT
>TeaL_29508
AATATTTTAATACACATTTTTTTGTGAAAAGTCAAAAAGTTATCCCAAGCAACCATCGTT
TTTTCTTTTACTTTTTTATTCAAAAAGTAAAAAAGTGTACTTATATAGTTCATCCCAAAC
AATCCCTAAGTCTAACTTTTATGGTGCTAAACATTACAACCATAACAGTTCTAACTACAT
CAAAAACACACCAAGACCTATATGCATATTTCAAAGGCCGTGTGCTCCTCCTTGTTTTAT
CTACGAGTGGTCAGTTATATCCAACTGTTGCAGAAATTGATGCACCCTTGGTGGTAAGAT
GGCATATTTGAACCAAGAATTCTGTTACAAATTGTAATACGAGTAGGGTGTTACTCTCCA
CTAGTAGTGAGCCTGAAATTAATATATGCAACTGAATTCCTAGACTTTTGGGGTTGATTT
TAATTGGGTTTTATGGTTTGTAAAACATATAGGGTTTTTAAGGGTTTGCATGGGGGTAAC
AAAACATACGGTTTTGGGGTTAATTAAATAGGGAACGGGAATGAAATTTGGGGGTGTTCT
TGGTGCTGTGAACAGTAAGTACTTTTGGATTGTTTTAGGTAATCTAAGGTTTGGGAATTA
GGATTTGAAGGTTTATGCTCAGAGAATGGTCTGCAAGATTGAAAGGAACAATCTGGTTAG
GCTGCTGAGGTACAGAGAGTTCAACAAATGGAGAAGGATAAAAAAGTAGATAGTTCTAAA
ACTCACTTCTATAGGCCTTCGGTATACACATAGGATTTGATTGCATCACACAATCCTCAA
AAGATCTCGAAAAGCTTTATAAAATTCTTCAAAGCATATTCTCCACGGAATTAGAAATAA
TTATATGGCTTTGTATATACTTTAGAAGCTTCTTACATCAACTAGGATTAGGATTTCTGA
AAAGGAAATTACTAAAAATTTGACTTTTAAAACCTTTCTAAAACCAGCGAAGACCTATAA
ATAGAAACCAACTAAATAACTTGACCCATAAAGCAACTTGTGGGCGACCCTACAACCCAT
ATCAAAAAATTTTGCAAATTACGCACCATATAATTCATTTATGAAATATTAGAAAGCATG
TAAGAAGATGATCATATTAATACCTAACCTAACTATAAAACAAGACTCCAATATCTTAAA
AACTTGATTACACAAGATTTCAATTTGTTGCAAGTGGGTTCGGCTTGAAACCAAATAATT
TCTGAACTTCATTGCTTTAGTTTTACTCTTTTTGACCTTCTTATGGTGTAGAGTGTGCTT
GAGGATTGACCGTATGGAGACTCAAATCATTATGGCTTTGTGTTTGCCTTGGATATCACA
TCATACTAGCCCTATAATTTGCTTTGGGTTGTGCTCATGTTTAAGTTGGATATAAGAATT
CACTTTCAAAGTGCCCTCAAATTGCTTGGAATTGAGCGAAGTTTTAAAAGCCTAGAAACA
ACTTCAAAAATTCTCAAAATGGATAACATGTTAACAACCTTGCTTTCATCCCTAGAAGAG
AATTTGTTATTCTTCAAAGTAACCACAAAATGCACAATTTTAGAAAAAAAATGAGTCCTA
GGGTATTAGTGTTTTTGGGTGACACTTCTAGGGCACGTATTACAAGAATAAGCATCTAGC
TAAAAAGTGGACCTGAATTCAGAAAATGAGGTGGGGGAATGTAATGTGGTGTTTGTTAAT
TATTCTCTTCCCTCACCAAAAAGAAAAGAAAAAGAAAAGA
>TeaL_29509
AGGTGCAGGTATTTGTGAATGTACACGAATTTACCATTGGTTCTCATCTTGTGTACACAA
AGAACTTGCGAAAGCTATGCTCTAATTGGTAATAATCATCTCTCTTTGAGCTAACAGTGC
AAATTTTTTTACCAACGCAGCTATCTTTGGACACCTTATATCTACAACAAAGACCAACAA
GTCGTAATTACTGTGAAGTGTAAATAAAGCCATCCCGACATTTTATATAAGCAAATCATT
TCTTTAAGAGTCCAACTAGAACGGTTCAAAAAATCTTTAAGTAATGCAGAAAACAATATA
GTATAAAATAACTTGAATGAAATTATAAGCACATGTGCATCTAGTCTCACAGATAACCAA
AGCTTCCAGCAAAACAATGACAGGCCATGATTACATATTTGCTGGGACTTACTTGTTCTT
TAAGTGAATAAACAGAGGGAGTAACTCCAGCTTTTTCAGTGGCAGGCTTCTCTAACTGGA
TCAGCAGACAAACTGATGCTGATGGAGCATCCAAATAGAAAACACCACGAGATTCACAAG
AACTACTAGGCTAGCAATAGTGACAAACAAATAGTGAATTGATACTATTCTCTGTTATCA
CCATGAGATAAAGAAACAATCACATGACAGATTACACATAGAGAGAGAGTAGAGTAGAGG
AGCAGGATGCAGGTAAGCAGGTTGCAAAAGCAAACAGAAACTCTAAAATTGTTATAGCTT
ACATCCCGCATCTCAGCTGGTAACACACGGAAGATGAAATCCTCTGATAATTTATCTCT
>TeaL_29510
CCACCATTTTTCTTTTCTTCCTCGGCCGCCCTCTCCCAGCTTTTGGCCTTGGTGTATCAG
AATTAACACCGACATTGACACCAACAGCATTTTCACATTCCATATGTTCAGACTGACCCT
CAATTTTTCCGTCTGTAAAAGAAACCAATGAATCTTTAACAAAATCCACATCATCTGAAA
CTAAATCTGTCCCTTTCTTCTCATCATCAACATTGTCTATGACTCCAACACCCTCCATTG
GACCTGAATCGACATTATTTTCCACGTCCACTTGATCATTTTCTAGCTTCACACCCACAT
CACTAGATCTCAACCCCTCCCTCATGTCAAGCTTCGCAGCCTTATCACTAGATCTCAACC
CCTCTCCAATCTCATCCAATCACACGCACAAACCCTAATTTTACAAGTCAGGTTTAAAAA
AAAAAGCACCAGAATAGAAAAACCTAAATCAGTAGTCCTGTGTATAGTTGCGCGAGAGCT
GTGAGCGTATGTCGTGAAATCGAAGCAATGTCAATGGAGTCCGAAGGAAAACGAAGAAGA
AAGGGAGGATTGGAATCAGAGACGAGAGGGTTTAGATAGAGAGAGGTTTGTTGAGAGTTT
GCTTTTGTCTCTTTTTGTGTCGTCTGATGTGTTGTATGCCCAGCCCATCGTATTTGTCTC
TGTTTTTTTTGGGTAG
>TeaL_29511
TTAGCTTATTTAAGCTATTTTTGCCTTATATATATTTTGTAGATATTCCGGAGATACTGT
GGTGATATTATTATGTGAGAATTGCGTAGATATTCTTTAGGTAACATAGATTTTCTAGAG
ATTGTGAGAATATTGTATATATTCTCTAAATATTATGTATATTCTGTAGATGTGTTGGAG
AGATATTGTGCAAATATTATTTTGTGTAATATCTAGGAATTATTTCCTTTTTTTGTTTTA
GGGTTAGCCTAGGCTATAAGTATTGATGTAATTCTTTTGTATTAGTCACACAATTGAATA
TA
>TeaL_29512
GTTAGGCCTTTGGTAGCCTATGGCTACTGGCCGGTCACTACCCTGTCTTTGTTTGGGATG
GATGGGGTCGTGATAGTTAATTTCACACCAAAAACCTATTCGTTTAATTCTCCTCTCTTC
TTCTTTTCTGTACCTTCTAACCCTACCTTAATTACTTACACTCTACGCTTTTCACTTGGT
ATCAAAGCAATCCAATCCTACAGTAGTAAGTGTTATTGAAGTCTGGAAATCATCATGAGG
TGACAGAGACATGCTGATGTCATCATCCATACGATGATGTCATCATCATATGATGACATT
CTGATGGGCCAAAAACATGAGCTTTTGTGAATTTCTTTTAAATCCATTCGATGTAAGTTT
TTGGTTTTTGAAGTATTTTCAAATTTTTTAAGCCTACTTTTTCAACCAATTGTTTGGGGC
TTTACTCCATATTGCAACTACTATTGAGTTTTGTGAAACCTTTAAGTAGATTGGGAACTC
TCTTGCTTAAGTAATATTTCTCAAGTGTATGAATTAAATAAGAGGATCTTTATTACAACA
CTACTAAAAATTTGTGGGATCAATTATTACAACACAAACCCTTTACTAATGACTTGATCC
AACAGAAGCAAAAGCAAAAGTTTATGATTGCATCATTGCTTTCTCGCTTAGATTCAAACT
TACAGGACGCTAAAGATCAAATCCTTGCTAGTGAAACCTTATAAATAGTTGTTGATGCCT
AGTTTGACTTGTTGCATTCTTCACTAGGACAAAGCTCCACTACAGTTGGCTCCACTACCC
AACCTTTCTGTTGTGGTTTCTAACAGTAACAACTATGGTCATTCCCACCGTGGTTTTCAT
GTTGGCTATGATAATTGTGGCTCTCATAGTGGTATTTGTGGAAATAAATTCACATGGTGA
TGGTTCTCATAATGGGCCTCATGGAAGTTAATCTATCTCACTATCACTCATCCAAAAATT
GCTTATGCCGTGGGTGTGGTCAGTCAGTTTACACATGCTCCCCGCCAACCCTATTTTGCG
ATTGTATGTCATATCTTGCAATACTTGAAGAGTGCTCTGGGCCGGGGTTTGCTCTGTCAC
CCATCTTCCTCGTTGTCTGTCACTGGCTTCAGTGATACTGATTGGGCTAGTAATACGACT
GATGTTGTTCCACCACATGTTATTGTACCTTTGTTGGTGGAAATCTTGCTACTTGGCGTA
GCAAGAAACAGACTATTGTTACTCGTTCTAGCGCAGTGACGGAATACCGTGCCATGGCTC
ATACAGCTTCTGAGATGCTTTGGGTTAATCTCTTCCCCGGGATTTTGGCTTTTTGTTCCC
ACTCCTATGAGCATGTCTTGTGATAATCAGGTTGCAGTCTTCATTGCCAATAATCCAATG
TTTCATGAACGGACCAAACATATAGAAGTTGATTGCCATTTTATTCATGATCTCTTACTG
CGCAAGCAACTTGTAACTCCTATGTTCGTTCTAAAAATCAAATGCCTGATATTCTGGCTC
GGCCTTCATTTCATTGTTTATCCGTCAAGCTGAGCATGTTTGACCTCTATACTCTAGCTT
GATGGGGAGTGTTAGCATGGTTAATTTTGTTCTATTGTTCTTCTGCTAATATCTATGTAA
GTTGAGGGTATGATGATCATATTGCATTGTTAGGGTTTGTATATATATTGCAGATGTAGA
GTTGAGAAAACAATATACACAAATATACAAAACTTCTTTCTCTTCTCTCATCTTCTTCTT
CCTTCTTCTAAACCCTAACCTTAAATCTTTTCATTGTACCTTCTAACTATTATTATTTTA
GGGATTATTTCCTTTTTTGTTTTAGGGTTAGCCTAGGCTATAATTTATAAATACTAATGT
AATTCTTCTATTTTTGACACAATTGAATGTACAGTTTCTCTTTTCCTCAGAAACTTTCAC
AACAAAGAGAGTGTGAGAGGCTTAAAGTGAAATGTGAATATCATTACTCGATAAAAAAAA
ATACCTTCCAATCAAAGTAATAAACAAGCAATTGCAAAGAATTTTATTGGAAAAAATGAA
CATTCATAAGCAAAAAACAAAACAAAACAAAAATCTTAAAGGGGCCAAATTGAAACCATT
TTTAAATTATTAAAAAGTCAAAAATTCAATGGGGGCGATTTCCCTCACTTGCCCCTTAAT
TCAACGAGTCTCTCACCCCGAATGACCACCAGTGAGAGTCAAACCCCGTGACCTCTAGTA
CACTAAACCACTTAGGAGTAAGCCTATAACCACCAAGCTACTACACTCCAAAAGATTCGA
CTCCTATAAAATCTAGAAAAGAAACGTAAAGATTAAAGAATCAGAAAATTCTCCAGTGAT
CCAAATTGACAAGCTTTAAGTATTGTTGTATTTAACCTACAAACCTGCATCTATACATCT
TCAAAAGTTTGCCTATTCCTCCCTCACTCCAATTATGACACATGAGACAAACAGCAGTAC
CATCCAAGCTTGGATTATTTGAAACACGTCATTGAGCCAACAACCACATAACCCAAGATT
GAAGAAAAGTAACAAGCATAACCCAATGGACTCCAATCTTCTCTAGGAACCTCAGAATTT
AGCAAGAGGTGGTTGACAATCTCCTCTACCCTCTAAAACATGCAACACCAATTGTGGAAC
ATTTTCCTCCCTTTTTCACATCATGATGTAACACCCAGATGTTTCTATTGCATAACATGT
ACATATCTCTCTTTTTTTTTTTTTTGAATGAAAACTGTTAAAACTATCCTTAACTCTTGT
TGATGCTAATTGTGATGCTTGTGTGTTGAACATCAATTGGCAAATAGTTGAGATTTGTTA
ATTACTGTGGCTATTGTCACTATTGTTAAGAATAGTTCTCTGTTTTTTATTCCTCCCATG
TCCCTTCTCTCTTTTTTTTTTCTTTTTTTTGATGACAAAAGGGGGAGCAAGTGGTGATAT
TACTGCTCATTATTATTTTGGAATTGCAAATGTTGTTAATTGATGCTAAAATTGATTATT
TGATCTTTGAAGATTGAAAATGTTATTGGAAAATGTTAATATGCCTAGTATGTTCTATTC
GTTGTTGGAAGAAAGCTTGATTAAAGAAGAATTGCATTATTAATGGTGAGCTGCACCGTG
AGCTATGAATCTCGTTTTCACTCTTTTGATTGGTATAGGCTTATAAAACTTTTTGAAAAA
TGAATTTTCTGAAATCCTTTAACAATAGTTTGTCATCATCAGAAAATGAGAGATTGTTAG
CACCAAGGCTTCAAATGGTTAATTTTGATGATAACAAAACATGTTTGACGTATTGAAAAT
CATCTCCCATGTTTATTGTATTAATGAAAGACACTGTGTATTCGAAATTTTATATTTCTA
GCTCTTTCAAACGTTGTAGACTAAAAAATCTAATAAAAATAATAATAAATAAATAAAAGT
T
>TeaL_29513
AGTTTTGCAGGTAAGAACACATTTTCTTGGAGTCAATAAATTATTTATCAATAAAGAAAT
AAACTTGAAATCAGCCCGAAAACAAAACTTCAAAAAGAAAATCAAACTACAAAATATCGG
ATCCTTCAATGCCTCATTTTTCAGACCTAATGCTTCAGTACACTTTTCAAACTCCTCCAG
TCCCAGTAGCAAGCATTAATTCTTCATTGCTCCATCTATTCTTTAGTGGCCTTGGGACAG
AAATTGAAAAGCAATACCACATATATGATAAACCACCAGAACAACCATCATCAGATCAAC
AACAACAACCATCAGATCAACTTCCCAGATTAACTGAATAACTAATACAGTTAGAGTTAG
TTAGGTTGTTATTTTACTGTAGTTAATAAACTGTTAGATGTTGAGTTTATATAAACC
>TeaL_29514
ATTAGAAAGTGTTCTACAGACTCTGGAGATTGATCTGAGGTGACCGAGAAGTGCTGATGT
CATCAGCCGTATGATGACGTCAGCTGACGTAAGCACTGTACGGACAAGACCTACATCCCT
ATAGACTCGAAATTTTCTCTTGAGATTTATGATGATTTTTGTGAAATTTTTCGATTATTC
CTGATGTGAAATTTTTTATTTTCGAATGTTTTTGTGCTTTTTGATGCCTCTCTTTGAATC
TGGATTTGGGCCTTGTTTTTGCTAGTTCTTCTTGCTGAAATAGGACCTATAGGAGCCGAA
AATCCTCTCTCTAGTGATATTTGCTATTAATTTGTTGTTTTGCTGCTGTTGGGTTGGTAT
TTGGTTCAATTTTTGCCTCAATCTGGTTCGGCAGACTCAGTTTTTCATTTCTACCTATTG
GAATTTGCTATATAGGGGCTAAAATCCTTCTAGTGAGCGATATTTGCTCTTCAGTTGTTG
ATTCATGTTGGTGGGTTGTTGTGTTGGTTTAATTTGGGTCCGAATCTATTTGGCAGACCT
GTGTTCTCCTCACTCATGCATATTTTGTCATGAATTCTTATTTTTGAGCTAGTTATGTTG
TCTATATTGGTTGTTGTGGGTGCTAGTTGTTGTGGGTATTGACTATTTGTAAGTATTTTG
CCATGGCTGAGTGAAGCTAAGGCTATGGCTGTGAATAAGGATGATGACATGCCTAAAT
>TeaL_29515
TGGCAAGAAGTCCCGCTTCCTTAGCGAACTCCCTCTTGACACTAATAATAAAATTTATGA
TAATTGGTGTAGTGAGAATTCATGTGTTATGCGTTGGATTTGGTATAGTTTGGAACCACA
TGTTATTACTACTATGGAATTTTGTGATACCTTATAGGGTTAGTTAGAATCATTCTTGTT
TTTCTCTTTCTTGCTTTGTTGCTATTTCCATTTTATTTTCTTGTTAGAATTATTTATGCT
TCCTTTCTAAGAATAATCATTAATCTAAATTTTCTTGAAACAAGCTGTGATGTTATTGTA
GAACCAACCAAGAGGTCAAAACTATACTCAATATACCATATGGTCAAGAAAGAGCATTCT
TAATGGATTTTTATATAGTTTTATTTTTTGTTTTGTCCAAACAATTGAATGAACTCTGAG
AGTGGAAAGTTCTCTTGACAATCAGGCAATTTTATTTCTAATGATGGAATTGCAATCGAG
TTGGGTAGCACAAGTTTTATCTGGTAATGTCCATTTGCCA
>TeaL_29516
AATAAATAAATAAATAAAGAAAATAAAAGAAAGAGAGTGGAGTACAAAAGGTGGACACTC
TCAGTGGAAAGCATGAGGGTAGTGATTAGATCAAGGTGTAATAATAATACAAAATAAGAC
CAATTGAGTGGGCTTTTTAAGAATAATAAAAAAGAGACCACATGCGTTGTGTGAGTGGGT
GGTCTGTGTCAATGGGGAGCAAGTTGCCGAGATGGGTTGGCTGTTTTTGTTTGTTTATGT
TTGTGTTGGGTATATCAAGTAGCCAGACCCAGCTAGAGAGAGCTGATCGGAACCGGTGAT
GGAGAGTTGGTCGGAGAAGAAGCCGGAGACGGAGATGAAAAGAGAGCACCAGATCACCCA
GAAGGCAACTCTCATACGCAGCTGTGTTCTGTCTGCTGGGTCTGTTTCAATTCTTATCAA
ACACAACATGGCCCTTGTACTCTCTGAAAAAAAATAGTGCTTGCAACCAAATTATTTGCA
TTTGGATCAAGCCCAGGACAGATCATCAACCGGAAATTGTAAAATAAATTTGCCATTTCG
GCAAGAGACATTGGTCTTACACCT
>TeaL_29517
TGATTGCACTGTGGTTTCCTTTTCATTAATTTTTTTTTTTTTTCTTTGTTTCTTTGTGTC
TGAAATTGATTGCAGTTTGCAAGTATCTTTTTCACCTTTATTTTGAATCCTGCAATCCCA
AATCACATTGTTGTTAACCTAAGATAACATGGACATAATAAAAACGGAATAAAAACGATA
GTTCATATATATACCGGAAATCTTGAATTACACTTGTTGTTGGTGCCATTGACTGCTCAA
AGTTTGACAGGTTCAGCCCTTTGATCCCCACGCTGCTGTGTCTTTCTGAGAGTAGATTAA
CAAATTAATACACCATGGTTTTGTTTTTCCATATCAAATTCTGATAATATTCATCTTTTC
AATGACAAAGCCCCAAAGGGTAATCTATCAACAATAGAAAATTTTCTGTGTTTTACATCC
AATTTTTGTTTACATGATGGAAACAATCAAATCACACTAAGTTAGGTAAGCTACCAAATA
TCATACAAACCAAGCAGATAATAAAGATTTTAGTCTTTCAGTTTAAT
>TeaL_29518
CTTTTTCAAGATGAAAGCAGGAAAACCTTACTGGACTGGCCCATGCGCTTCCACATTATT
ATTGGAATTGCCCGTGGGCTTCTTTATCTCCATCAAGATTCCAGATTGAGAATCATTCAT
AGAGACCTCAAAGCTAGCAATATTTTGCTAGATATTGAAATGAACCCAAAAATATCAGAT
TTTGGCATGGCTAGAATTTTTGGAGGAAATGAGATAGAAGGAAATACGAAGAAAGTGGTT
GGAACATATGGCTACATGTCTCCAGAATACGTGGTGAATGGGCTTTTCTCGATAAAATCA
GACGTTTTTAGTTTTGGTGTTCTGGTGAGTGGAAAGAGAAACAGAGGTTTCTTTCATCCT
GATCACCACCTCAACCTCCTTGGACATGCGTGGAGACTATATAAAGAAGACAGGTCAATG
GAACTGATTGATGAGGCTGCAAGGGACAAGTGCTGTCTATCTGAAGCGTTGCGATCAATC
CATGTGGGTCTATTATGTGTGCAACAACATCCGAAAGATAGGCCTACTATGTCATCGGTG
GTTTTGATGTTGGGAAGTGAGGATGCATTGCCCTTGCCCAAACAGCCTGGCTTTTTTACT
GAAAGGAATCTACCTGAAGCAGTTAGTTCATCCAGCAAGACTGCACCTAGTTCAGTCAAT
GATTACACCATTACAATAATAGATCCTCGATAATGTATTTATATATATACACATTATTTT
ATTGTTTATGGGCACTTTTTTGAATTAAATTCGGGTGTTAATTGAATTAAATTCATTTTT
GCTGTTTATGGGCTCTTTTTTTTTTTAAACTCTGAATGCAAGAAAGCACAAAAAGAAACA
GTATTT
>TeaL_29519
ACATGCCCAACAAAAACCAGGACTACTACATTTCAGATCAAACCCAAAGCGGATTACTGG
ATTGGCCAAAGAGGTTCCACATTATTAATGGGATTGCACGAGGGCTTCTTTATCTTCATC
AAGATTCCAGACTGAGAATTATTCACAGAGATCTCAAAGCTAGCAATATTTTGCTAGATG
TTGACATGAACCCAAAAATATCCGACTTTGGAATGGCTAGAAGTTTTCGAGGAAATGAGA
CAGAAGCAAATACAAACAGAGTGGTCGGAACATATGGCTACATGTCTCCAGAGTATGCAG
TGGATGGATTGTTTTCAATAAAATCAGATGTATTCAGCTTTGGCGTTTTGGTGCTAGAGA
TTGTAAGTGGGAAGAAAAATAAAGGTTTTTATCATCCAGATCACCACCTCAACCTCCTTG
GTCATGTAAGTGTACTGAGTTTAGAAGTATTCTTATATGATTCTGTCTTAAATCCCTCTT
TTCTCGCTATTCCAAAACATTCACAATTGTTGGATTGTGTGAGAATCTATTCAAGCATGG
AGACTCTACAAAGAAGGTAGATCATTGGAATTGATTGATGAGGCTACATGGGACTCATGT
TACCTAACTGAAGTGTTGCAATCAATACATGTGGGTCTTTTATGTGTGCAACAATATCCA
CAGGATAGGCCAAGCATGTCATCTG
>TeaL_29520
CCTGGACTATTTTATATTTGGTTTGCTCTCTTCAAAACTATAATATACCACAATGATTCC
ACTCTCAAACCAGCCATTAGTCTTTCTTTTTCCTTCTTTTATTGTTTTGGTTCCATATAA
TCCTTTTGATATATTTGATAATGGGAACAAAACTTTATGTGGTTTTTATTACATGTGCAT
TTGCATGAACTTCATTTTCCGAAATTTAGGATTTTTCATTGTAGAAGCCTGTTAAATTCG
TGCATCCGATTAGCAAAAGTGTGGACTAAATCTGACAAAAATTTGGACAGATCAAACCGA
AAGCACATTATTGGATTGGCCAAAGCGCTTCCACATTATTAATGGGATTGCACGGGGGCT
TCTTTATCTTCATCAAGATTCTAGGTTGAGAATTATTCACAGAGATCTTAAAGCTAGCAA
TATTTTGCTAGATATTGCCATGAACCCAAAAATATCAGATTTTGGAATAGCTAGAAGTTT
TGGAGGAAATGAGACAGAAGCAAATACAAATAGAGTGGTTGGAACATACGGCTACATTTC
TCCAGAGTATGCAACAGATGGGCTATTTTCGGTAAAATCAGATGTATTCAGCTTTGGCGT
TTTGGTGCTAGAGATTGTGAGTGGCAAGAAAAACAGAGGTTTCTATCATTCAGGTCACCG
CCTCAACCTCCTTGGCCATG
>TeaL_29521
CCAAAGATATCAGACTTTGGCATGGCTAGAAGTTTCAGAGGTGAAGAGACTGAAGCTAAC
ACAAGCAGAGTGGTCGGAACATATGGCTACATGTCTCCAGAGTATGCAGTGGATGGATTT
TTCTCAATAAAATCAGATGTGTTTAGCTTTGGTGTTTTGGTTCTAGAGATTGTAAGCGGG
AAGAGAAACAGAGGATTCTTTCATTCAGATCACAACCTCAACCTTCTTGGACATGCATGG
ATGGTGTATAAAGAGGGCAAGTCAATGGAACTGGTTGATGAGTTTGTAAGGGACTCATAT
TGTCTAGCTGAAGTGTTGCGATCAATCCATGTGGGTCTATTGTGTGTGCAACAACATCCA
GAAGATAGGCCAACCATGTCGTCTGTGGTTATGATGTTGGGAAGTGAAGGTGAATTGCCA
TGTCCCCAAAAACCGATAAATCTTCTGGCAGAAATGCACCTACTTCAACAAATGAATTCA
CCATTACAATACTAGAGCCTCGATGACATAAATGTGTACGTGTGCATGTACCAAATTGTG
TTATTCTCACGTGTTTGTATGCTGGAGACTCCATGGTAGGGAAGCCGTTGCTACTGTTTA
TGGGGCTCTCTCTTTTTTTTCTTTTGTTTTTTTTTTCTTCAAATTTT
>TeaL_29522
CACCACTACCACAACTCACACCATCACTTCCACAACTACTAACACTATCAAGATCTATAT
GAAATTTTAACTTATATGTTACTAGCTTATTAAAATAACTAGATAGTTAAATAAATAAAT
AACTAAAACTTATTTCATTCCATTAGTTTAACAGGCATAACCAAACATGAGAATGACAAT
TATCATTCTATTCCTACGTCATTCCATATTGGTAGCCAAACAATGGAATGAGAATGGACA
TTCCATTCCATTCTCTTCCACTTTGTATTCCATTCTCACTCTCATTCCATTCACACTTCG
TTCCGTTCTTTCGTGCCAAACATGCTCATAATGCTTTATGCGATTCATGCAAGATGCTTA
CTACTTGGAATAACATTGCCCGATGGTTGTGCTATATATACCTCTTCCTAAAGATCACTA
CGAAGAAGGGCAATTTTAATATCAAGTTGGTATAAGGGCCAAGAGCGACTAGCGAGAACG
TAAGGAACCATCTTGCGGCCATGGGAACGTAGATAAACTTGTAAGGGAAAATCAAGTGAA
GAATCGGACATGCGCTTGAGAGGAGCGAAAAAGGATTCCAATGGCATCAGTAAGGTAGGC
TCCCCCTCACAACAACAAAAAAGGAATGTGTTCGGTCCTAGAAAATACTTCTTGGACTAA
GGTAACTTGAGTACTAAAGAATTGTGTGGATTAAACAGTAACCAGAGGAAAAAAAGAAAT
GTGTGGATTTAAAAAGGGTAACTACAGCACTTACATAATACTTCTTGGACTAAGGATGAT
AATAACAATGCCCTTTCTGGGTACGGGAATATCCTAGAAAAACACACAAGCCCGAGGGGA
GAGCTTATCATGACCTAGATCAAGAATATGAGCAAAGGTAACACAACCAAACACACGAGT
AAGAGAAACAAAAAATTTATAAGGATATAAAAGTGAAAAGGCGATTGATGCTGCAAATTG
CAGATGGCATACGATTGATAAGGTAACATGAAGTAAGGATTGCATCACTCCAAACCTGTT
TGGGTACCTGCATATTAAATAACAGAGTACGAGCAACATCCAACAAACGGTGTTTCCGCT
CAGCTACTCCATTTTGCTAAGAAGTATGGTGCAAGTGGTTTGATGTATGATACCACAAGT
AGCACAAAAGAAATAAATGACAAACTGAGTATGCTCGAGAGCGTCATCAGAATGAAAAAT
CTTAATATGCCAAATTGAGGAACAATCTCATTATAAAATTTTGAAATAACAAAAACAATT
AAAAAAATTTCTCATAAAAAAAAAAAATCATGGTATTTTCATAATGTTTTCATGTTATAT
CCTGAAACAGTTTTCAAAAACATTTTGTTAATGTTACTTAAAAAGTGTCATTTTCAATAA
ATATATGTATATATTTGAAAACGGGTTTTATCATGTTTGTATTTTTGTGTACAAATATAA
GGACGGAATCAAAACTTTTGTTTTGTAAGATTGAACGTTCACCAAAAATCATAAATATAA
TTTTTTTTTTACTATTCATAAGAAGATGGAGAAAGAGATAAATGAGAAAAAACAAAAACC
AATATTTAAAACAAAACCACGACAATAAAACAACAAAGAGGCCAGTCCAAAAAAAAAAAA
AAAAAAAATAAAAAAAAAAAAAAAAAAACAAAAAAAAAAAAAAAAAAAAAATTTTAAAAA
AAAAAATAAAAAAAAAAAAAAATATTTTAAAAAAAAAAAAAAAAAAGGAAAAAAAAAAAA
CAAAAATACACCCACAAACATTGATGCATTTTGTCTCTATACCCTAAATTTATATATTTA
TATACATAACAAATAAAAATATATAGAAAATATTTTATTTGACGTATTCACACCATGTTC
GTATCTTATTTTTGTTCAAAATTGCTATGTCATGTGTCAATGTTCATGTTTTTATGGCTA
TTACTTTCTTTTTTCCTCTCCTATATCAAAGATTTAGAACCTAGTATTTGATCGTAGTGG
TGTACAATGGTGGTGTAACACACCATCACACCACTATTACACAGAATAACAACTTCCATA
ATGGTGATTCAGACATCAAATCCTTTAGCACTAATATAGCAAGCCATATACCGTATGGCC
ATGGTTGAAACCATTACGTTTTCGACCGTTAGATCTAGCATCCACACCATCATGACTATT
AGCCATTACCATGGTTTAAAAAGTTTGTGATAAGTAAGAGAAGGCTGAAATCTAACAATA
TACAATCCAAAACAATAAGCAAAAAACAAAGGAATTAGGGAAAAAATACCACCATTGGAA
TTCATTATTTTCTTTTCTTTTCTCTTCTTATAGTTGGAATTCATTATGTGAGTTACTAAA
AAGTAGCTAAACTTGACAACACAATCAAAAATACGCAAGAAGTTTAATAGTGCTTGAGAT
CTAACATGCATGGGTTGCTCTTGGTAAAATTCAAAAACTTATTATCAAAACACAGTAAAC
TTTATAATTCATGGGATTGCTCATAGTGGAATTCTTTAAAATATCCATAACCAAAAAGTA
GCTAAATTTTGACAACACTATTAGAAATAGGCAAATCAATTTATATAGAGATTGAGTATT
ATAATTCATGGTTTGATCTTACCGTATCACCTACTAAGGGAATCTTCTCAGCTTCCACAG
CCTGAATTGCAGATTGCTGTTGCATGATATCTTGCAAACCATATGTTCAGTAACACCAAA
TTATTCAGGTTAAAACTCACAGTTTTTTCATTGAATCTAAAAAAATAAACCCCATTTTTA
TGACATAAGGAATCAAATAGAAATGGAAGGGTTCCTGGCCTTTGGCTCAAGTGGTAATGT
GGTAATGTGATGGTTGGGCTTGCACTAAATCTTAGGTCATTTACTGCCTAGCAAATAATA
GAAAAATAAAGAAGCAACAGCTTACCAATAGCTCCATACTTCTGATGCACATCCTATGTT
TAACATATGTGACATGTACACTGATGTAAAAATACTTAGCTGGCCCCAGGAAAGGTCAGC
AAACCAACCAAAAAAGAAACTTTGCATACTTTTTTTTTTTTTTTTTTAAAAAAAATTCAA
AAAACTTTATTTTTTTTTTTGGCTCAGCAAAAAAGTTGCATAACTAATAAAATATTACAA
AGAAGAAAAGAGAGATCTGCCCTTCAAAAGAAATGCCACCAACTCACATCCAAGCAAAAT
AAAAGAGCCAACTAACAACTGGTAGAAAAAAACTCCCAACCGTCTCACATGAACACACAA
AGAAGAAGTATTGCCCAAGCAAATGAAATCAAAAAATCAGCAAAGCCAGGCACATCGCTT
AAGTTCAATAGCAAACAATATTTTTTAACATTTCAGTGACTGTGAAACATGAAACACACA
AACCTAAAGCTTTAAAAATTTTATGTTCTCCTACAATTCTCTCAGCAACCAAATGGTGCA
TCACAAATAGAAAAACATTCTTGCAGCAGAAATTTTGAAACAAAATTTAGCCTATTAACA
TCAAAGTTAACAAAATTTACAATTTGACGTGAAGATGCAATTATTTTTGGCTCTATTAAG
TAGAAATTTCTAACCAAAACAAGTCTAAAGCATAAGATTTGATGTCCTTTTCTTCCCATT
TCCAGCATTTTCTAAGCAACCAGACGGGCAAAATCAAAACATATGATCAGACCAACCTGG
GGCATAAAACTCAAATTTTGCTCTAACTTGAGCTGATTTTCATTCTTAAGAACTAAAACA
AATGTAAAGCATGAAACAGAATTTCTTTTCTGGCATTTCGCAGCAACAAAACAGAGGCAA
ACACTATAAATATCATCAGAAAAATGCAAAATCAAAACATATGATCAGACCAACCTAGGG
CATAAAACTCAAATTTTAGTCTAACTTGAGCTGATTTTCATTCTCAAGAACTAACAAAAA
CGTAAAGCATGAAACAAAATTTATTTTCCAG
>TeaL_29523
GTATCCGAGATAAAGGTGCGTAAAATGCATACCGAAATGCGAGAGACCCAGAGAGAGAGA
GAGAGAGAGAGAGAGAGGAAGCTGAAAATGGAAGCCGTGGGTGGAGTTTTTGGAGACTTC
GTCGGAGCGTCAAATTCGATTTCATCAAGCTTTGTAGCACCATTGCCACTCACTTGTGAG
TAATTCATTCACATACTATTCTTATAATCCTTTACTCTTGTTTTCGGGTTTGAATCTGCA
CCTAGGGTTTCGATCGAGTTCAAGGTACTCTCTCTATTTCTATCTTCCTTCGTTTCTTCT
TATTTTCCGATTTGAATCTTCTCCTAGGGTTTGGATCGATGGATGACCCTTGCAATGTTC
AAATTTGATGATTTCTGTTATTCGATTAATGCAATTCAATTTTATTTCCTGATTTCGATT
TTTTTTTTCTTCCTAAGCCTGAAAATTAAGCACGTTTTTGTCTTGTCTAATCATATTTCT
CCATTTTGCCTCTGTTTATCTGCTTAGAAATTGTCAGAAAAGAGAATTGAAGAAATTGAT
TTTTATTCTTTAGCTCTGTTTTTAATCCCTTAGAATGAAAATTAAGATGAGAGTTTTATG
CTATACATTTTTCTGATGATATTTATAGCTTTTGCCTCTGTTTTGTTGCTGAGAAAATGC
TGGAAAAGAAATTTTGTTTCATGCTTTACGTTTGTTTTAGTTCTTGAGAATGAAAATCAG
CTCAAGTTAGACTAAAATTTGAGTTTTATGCCCTAGGTTGGTCTGATCATATGTTTTGAT
TTTGCATTTTTTTTACTGATATTTATAGTTTTTGCCTCTGTTTTGTTGCTGAGAAAATGT
CGGAAAAGAAATTTTGTTTCATGCTTTACGTTTGTTTTAGTTCTTGAGAATGAAAATCAG
CTCAAGTTAGAGCAAAATTTGAGTTTTATGCCCCAGGTTGGTCTGATCATATGTTTTGAT
TTTGCCCGTCTGGTTGCTTAGAAAATGCTGGAAATGGGAAGAAAAGGACATCGAATCTTA
TGCTTTAGACTTGTTTTGGTTAGAAATTTCTACTTAATAGAGCCAAAAATAATTGCATCT
TCGCGTCAAATTGTAAATTTTGTTAAATTTGATGTTAATAGGCTAAATTTTGTTACAAAA
TTTCTGCTGCAAGAATGTTTTTCTATTTGTGATGCACCATTTGGTTGCTGAGAGAATTGT
AGGAGAACATAAAATTTTTAAAGCTTTAGGTTTGTGTGTTTCATGTTTCACAGTCATTGA
AATGTTAAAAAATATTGTTTGCTATTGAACTTAAGCGATGTGCCTGGCTTTGCTGATTTT
TTTATTTCATTTGCTTGGGCAATGCTTCTTCTTTGTGTGTTCATGTGAGACGGTTGGGAG
TTTTTTCTACCAGTTGTTAGTTGGCTCCTTTATTTTGTTTGGATTTGAGTTGGTGGCATT
TCTTTTGAAGGGCATATCCCTCTTTTCTTCTTTGTAATATTTTATTAGTTATGCAACTTT
TTTGCTGAGCCAAAAAAAAAAAAAAAAAAAAAAAAAATAAAAAAAATTTATATTTTTTTT
TTTTTTAT
>TeaL_29524
CAGATATGATTTTGATTGTGCCTGGAAAGTGGAAGAACAGATTGACAAGAAAAAGGTTAA
AAACCATCAACATCAAAGACAGCTGCAATAAATTAAAACGAAGTTCAAAACCTGTCTCAT
GCACGTGGCTGATTTAATATGATAATTTCCCTTGTAAGTACAAAGTGAAAAGGAGTGAGA
GGATGAAAAATATTGAAGAATTATATACGAGAGGGAGCAATCTTTCTTCCAAGCTTCTCA
TCCACAAGAGAAGAAGAAAAGGGGGAGAAGAGAAAGAGGAAAGGAAAAAAGTGGAGTGCA
TGAACTAACTTCCATGTCTCAACTCTCAAATATAAGAGAAGAGAAGACAACAAAGATACA
TGGATAGAAAAGGGAGAAAGTGGGAGAAACAAAGAGAGCTCAAAGCTCCTGAACATATTT
TCTTGTTCAAAAACTATTCATCTGCATGGACTAATGACGTTTTTATACAAATAAACACAA
TTTATAGACCTCATAAAATGACCTAAAAAAACAAGTAGAACCATTAACCATCTAGAGTTC
AGACTCAAGCTCCTCCTAAAACGCTAAGTCATCAAAGCAAAAGTAAGACCAAACAGCATA
TCTATGAAGAGCTCCTAATATGACTAAAACAAGTAGTTAATCCAATTGTCACATCATCTG
CTCTCATAAATTTTGTTGATTTGGAGGAATCCATCATGATTGAAGTGCTTGGTGTACATT
GGGACACTTCAAATATGGACAAGAAATACTTGTCAGACAGCATATTACTCATTGAAACAA
CAATACATCGTTGTAATCCAAGTCCCAAGATTTTTCGGGTTACCTGCATCTTTAGCAGTT
GAC
>TeaL_29525
ATATGTTAGGTCTGACTGAATCTGATTGGATCCTATAAAAAACTCCATGATCACTAAAAT
AACAACAAATCATATATATATGTTGGTTATTTTGGTATTAAATGCTATTAGAAGTTGTAT
TATGTCATTTTCACTAAAAAGATGGAAAAAATGAGTCGAAAATATGTCGAACACAATAAT
TTCAAAAATTGCATGAATCGTAAAAAGTGAATCGAATCGTGAATCGATTGTGAATCGTGC
GATTCACTAGNNNNNNNNNNGATTCGTATCGATTTTGCAAAAATTGCGAATCGAATCGCG
AATCGTAAGATTCTGATAACAGAGATCTTAACCCAACCTTCTGGAGGCCTAATCCATTGA
GATGAACCCTTGGGAGTGCAGCTCCCCTTAGCTAGACTAATTTTTGCATCCTCAAATTCC
TTAACCCTGCCCTTAAGATAAGCAACTGGACAATAAGGTTGTTTAAAGGTAGGATCATGT
AATTGTTTATTACGCCAGAACCACAGAGGAGATAGAGGCCAAAAATAACAGAATCCAACT
TTGTACATCAGGGCCTACCCATGGGCAATTCCTCAAATTTGTATCCACCAACTCACCAAA
GGTAGAGAAAAGAATCGTAACCACTGAGGGGGAGGAATAAGCTCATGCCATACCTGCTTC
GCCCTTTGACAATCCTGAAGTGCATGGAGGGTTGTTTCACTGTAATGACCACTCAAAGAA
CTGGTAGAATTTGGGCTGAGTTGTCTTCTCATCTTCATAGCATTGGCTAGGAGCCTATCA
TGTCTGGCCAACCAACCACGCAAAATGCTTCCATCTTTGGGGACTAGAAATTAATGATGC
CAAAACTTTGTCCAACCTGAATCAACCCCAGTTGAGTTGGACTCCAGATGAAGGCAATCA
AAGGCGGACATAGTTGAAAATTTTCCTTTAGAAGAGTACTTGCAAATGGTTTGGTCCTCA
TCAGTCTTGAGCACCATTGCTCGCAAAGTATCAATTATGTTGTGTGGCAACCACAATGAA
AACTTGGTCCAGTCCCAACCTGCCCTATAATCCAATACTCTCAAACCCGCTTGCCTATTA
TTTGGTATATTGGAGGGTAATCTGACTCTAAAGTGAGATGCATGTGTTCTAGCCATTGGA
CTCACCTAAGTGGTTAATGCTGATTTCCTTATGCGTTATAAATTGTAATTTATTCGTCAT
GAAATTTAGTGAAATTGCATTATGCTAATAAGTACATTCATGGTTTGTTCATTTTGCGCT
CTGAGTTTCAAACTTATTTTGTTCTTCAAAATGTAGCTAAATGCCGAGTTTTGTTTTTAT
TTTTATTTTTATATAGAAGGACAATAGAACTCCCTCAAAATCTTTCTTCTCCTTTTTCTT
TCTAATTATTTACTCTCTTTTAATATCAGGATTCTTGTTCTTTCTTTCCATTGTGATACG
AGGAAGAAGTGCAACATGAGGAGCTATACTG
>TeaL_29526
AACACAACAAGGCACTTGTACTCTCTGAAAATAAAGTAGAGCTTGCAACCAAATTATTTG
CATTTGGATCAAGCCCAGGACAGATCATCAACCGGAAATTGTAAAATAAATTTGCCATTT
CTGCAAGAGACATTGGTCTTACACCTCTAACCACTTCTTGAAGTTTCAAAGGTGGTCCAG
CAAGGGATCTCCACTGCGGGAAGAACTCTTCAGCAGACACTGTTACAGGCTGAAGAAATT
TATTGAAGACAGCAGGAAGGCGAAGTTTGACATTGACATGAGTGCCAAACTTGTAGGAGA
AGTCAAGAACAGCTACGTCCCTACTTGGCCGGAGGTTGATAAATTCAAGTGGGCATTGCA
CCTGTGTCCGTAAAGGAATAAAGTCATTGAACCTGTGCCCGTGGAGGAATAACTTCAGGT
ACCAATGAGAGTTCTATCTTCAGATGGGAAGGAGGTAATATTAGAGCTTGAACTGAAACA
AGGGGAGCAGTATTCTTGTTTCCCAAGAAAAGAACAAGTCGGCCATGATGGGCTTGCCAC
TCTGCTTTAATGCCAATCTG
>TeaL_29527
ATGAGAACTCCACCTCACCTAAACTCTCCCATCTACCCAAATACTATAACTCCACGCATA
CCAATTTTACAAGTCAAAATTATCAAACTAGTTTTTAGAGTACATAACTATTTTGAAAAA
TATATTAAAATTTTAACCTTTTTTAAGGTAATATTTTCTTTGTTTTATTGACAACTTCAC
TATGACTCATCTTATTATAATTATATATAAGCAGTGAAGAATCTACAGCAGCTTAGGAGG
GATATTGGAATGTGTTATATTTTTGCCAATAATTTTAAAAATATTTTCAATTTTTCTGTC
CTGATAATTAATATGTCCTGATAATCTTTTTTACAAAGAAAATGTTTGAAATTTCTGAAA
ACTTCCTTCTTTTTTGACTCATAATGACATGATTTGATTTAAAGAAACATATAGAGCTTT
TTTGTGATGAATGTGATATTTTTTTAAGTGGATACAGGGTATTGATGATGAATCTATTGT
ATTTTGTATTTTTGTTGATTTTCTATTTATTATATATTTGGCATGCTTATTTGGACTAAA
ATAGCCATATAAGGCAAAATTGGCTATTTTAGCAAAATAAGATAAAATTTCACATTCAAA
CTATAATCATTTT
>TeaL_29528
GCCTGCCTTCATGCTTGTCCGTTTCCCTACCCATGGGAAACCCGCCCCGTGCGGACACCA
CCCTTGGTGCGGACCCCACAATGAAGGTGCTTGGTGTAAGTCCCACGTACCGTCCCCATC
ACAGTGCCCCTAGGCTGGCTCTGATACCACTTGTCACGGACTGGGCGCTTGTCATCCTCC
CGAGAAGCCGGCTCCACGAGTGGTACTGCGTACCCCCGTGCATTATGCCCAAGGACCAAC
CCAGGAGATGCGATAGGGATCTACCCTGCCTGCCTTGCCGCTCACAAACTAATGCGCTTG
CAAGGTGCTTGGTGTAGAACTCGCATCCCTAATGAGTCGGTACGTGACACCTAGCTCTGA
ATTTTCAACTGAAAAAGGATTGAGGCAAGGTGATCCACTTTCTCCCTTTTTGTTTAACAT
GGTGGTAGAAGGATGAAATTTACTTATTATGAGGGCAAGGGATTTGGGTCTACTAAAAGG
AGCAGTTATTGGTAATGATAAGGTGTGTTTCTCACCTTCAATTTGCAAATGACTTTATCC
TATATTGTGAGGCTGATTGGGAGGAAATACTGCGCATCAAACGAATCCTTAGATGCTTTG
AGATTATATCTGGATTGAAAATCAACTATTCTAAGCGTATGGTGATTGGAGTGGGTATAG
AGGAGGAGGTGGTTAATGGATTTGCTGATGCTTTGAACTGCACCATTCAAAGGCTTCCTT
TTAAATTCCTTGGCCTACCCTTAGGAGCAAGCCCTAGATTAAAGTCTACTTGGTTTCTGT
AGAAAATTTAATGTATAAAGAGAAATAGAGAATTGTATTATTGATTGATATATATTGATT
AATGTTTAGATATCTATAACAATGATTTCATGATTCCTATATATAGAAGAGGGTGAGTGT
GTAGTAGGTAAGGAGTAGGTGAAGTGGAGGTGGTAGTGGTGTAGTGGGTTAGGTTTAGTG
GAGTAGGTGAGGTGGTAGTGGTGTAGTGGGTTAGGTTTAGTAGAG
>TeaL_29529
AAGCTGAACAATATGGTTTGCAGGTCTGTTGGCACTGTCATTTTGCTAAGTAGTGGTTCA
CTTAAAGTTTAAGCAAGACATCATTGCAAACATGTGGTTGCATGAACAATATTGGGTGAC
TAATCTTGTGGTTGGCTTCCTACTTTTTTTTCTTTTTTTCTTTTTTGTCTTTTTTACATG
GTTCCATGTTTCATTGGGACAAGGATTATATTTTTATTTTGGTGTACACATTATTTTACT
CAATTTTATGTACTGTCATCTTTTCTTTTGTATCATCTGTAAGGCTGTTGACCATTTCAG
GATGCTAGAAAGGGTGTATTGTTCAAAGACGATTTTGTGCGTGACACTATGGTGAAGGTT
AGCAGTTTAAAAATCATTCATGCCCTGCTGCTTAATGTCAAAATGGTGCATTCAATTCAT
GACTTACTCCAAGTTATTAAACTATCCATATATAAGGTCTATAACTTAGAACACACACCC
TATGAAGTCACTTAAACAGGGAAAAAAAACCTCTAGATTTTTCTGTTATGCATTTTCCTA
TAATTTTTAAACGTATAACAGGTTTGTCATTATTGTGAAAATGATTCCTAGAGCTGTGAA
TATTACTGTTCTGGGGAAGTCAAGATTGTTGGAATAGCAGGTAATGTTGAAAGGAAAAAT
TGTGAATTACATGACAAGTAAGGCAAATAATGGTCAATTAGTGATCTTGAATTACATGAC
ATGTCAAGTAGTGATCTTGTTATTTCTTCTTCTGTTTCAGATATGAGGAAGGTGATTTTG
AATAACAATTGGTAGTATTTAAAGTTGTTATCTTGTATGCATGCGTGCACATGTTTATGT
TGTACTGTTTTTATGGTAAATGGTTGGTGCACTTGGGGCTGGTTAAGCAGCG
>TeaL_29530
TCGCAACACTTCAGTTAGGTAGCATGAGTCCCACAAAGCCTCATCAATCAATTCCAATGA
CCTACCTTCTTTGTAGAGTCTCCATGCATGGCCAAGGAGGTTGAGGTGGTGATCTGGATG
ATAGAAACCTCTGTTTTTCTTCCCACTCACAATCTCTAGCACCAAAACGCCAAAGCTGAA
TACATCTGATTTTGCTGAAAATAACCCATCCACTGCATACTCTGGAGACATGTAACCATA
TGTTCCAACCACTTTGTTTGTATTTGCTTCAGTCTCATTTTCCTGAAAACTTCTAGCCAT
TCCAAAGTCTGATATTTTTGGGTTCATGTCAATATCCAGCAAAATATTGCTTGCTTTGAG
ATCTCTATGTATAATTCTCAGCCTGGAATCTTGATGAAGATAAAGAAGTCCCCTAGCAAT
TCCATTGATAATGTTGAGGCGTTTAGGCCTATCTAGTAACAAGCGTTGTGTTATATCTAA
AAATGGAAATAAAAAGTTATTGGCCCCTTCACTTGACATTGGTCCCAACAAATTATGATG
AAACCATGTATGAAAAGTATAACTAGTTTTTTGTGCCCAAAATGACAAAGTTTGAAGAGA
ACCAAAACAAATTTGAAGAGAACCAAACCAAAAATGAACAAGTCTAAGCTTTTGTTAGGC
ATGTATTCATAGATCAACATCTTCTCTTCTCCTCGAAAGCAGTAGCCGAGAAGCTTCACA
AGATTCCGGTGTTGGAGTATAGCAATATATATGACTTCATTTTTGAACTCATCAACCCCT
TGCTTGGAATTCTTCAAGAGTGTCTTCACAGCTATTTCTTGCCCGTCTTCCAACACGCCC
TTAAAAACTGGTCCAAAACCGCCCTCTCCAAGTTTATTGTTAATTGAGAAGTTATCGGTA
GCATAAGTTATGGTAGCAAAGTCAAACTGCTGCAACTCTAGATCTTGCTTTTGGCTTTCA
TTGGTGCAACCTTCATTGAAACTACACCTCATGCTAACTTCGCTAATTTGACGCTGCTGC
TGCTTCTTTTTCCAGAGGTAAACGGTCAGGCTAAGACCTGTCAGAAACACTCCTGCTAAT
AATGCCAAGATGATTGCTATGGTCCTCCG
>TeaL_29531
ATGTAGTTGAAATACAAAATAGTTTTTTGGTTCATAATTTGTTCCAAACAGAATGTAGTA
CAAGCAAGCACACACCACACAAATCCAGGAAACAACTGACAAAATATATATATATATATA
TATTATTCAATCGTCTTGCATCATATGACACAATGTTGTTATATCAGATCAGCACACAAA
AGGAGCGTCAACATGATGGTCACTGCAATAGAGGCCTGGACGCTGAGTGAAACCCTGGCT
TTTCAGCAACTCCCGGGCCCTCAATACAAGCTCCTGATTGTTAACAGTACCATCTGTTTC
AGCAATTATCATCTGAATTGCATTGCTGAGAGCTCCGTAAGCTTCATCAGCATTGCCAGA
TGGGCTAGCATCAGCAGAAGTTTGGTCGGTTTGGCAGCCACTAATCAAAATGCCATTTTC
AGGAAGTGCCCGCTTGCTTGCTCCGGCATAAACCTCTTGCTTGCTGGCCACTTCTGTTTC
AAGCGCAGGTTTTGCATAGCTTTCATCATTTTCATCAAGCTTTTGCTTCAGGAACTCCTG
AGCCAGATTTCCAACCATCCCCAGAAACCCACTGCCTTCGTCCCCACATCCTCGCCCTCG
CCGCCACAATGTTCTTGTCACATTATTTCCTCTCCCACATGCACTTTATGATGAAATATA
TTTTTTTTTAATCAACCCACTCCTTCTCTCTCTGGTCCCTTTCTCTTTACTCATTATTCC
CCTTGTTCCCCACTCTCTCAGTATATATATATATATATAAAACC
>TeaL_29532
AAAACACAACCAAACGCTACCTTAACCTTTTGGTTGTGACTTTTTGGCTATTTTAGTAGG
TCGCCAAAACAATCCAATGATGGTTAAAGACTTTAAAGAGTGTATTAAGAATTGAGCAAA
CTAATCAATCTATAAAATAAATAAATAAAAAGAATTGAGCAAACTAGAGAGCATGCTTTT
TGTTAGGATTAAATGCCTAATATTAGATAAATACTGACACTTTCACTTCATTTACTGAAG
CTGAAATCGCTCTAAAATTAAATCCGAAACAGTATTGGCTATTGGAACCAAGGTACTATC
CATGAGACCACAGCTTACAACAGGAATCAACTCCAACTTGCCTAAATCAACCCCAAGTCT
TGAAACCACCTCCAAACACTACAATACACATCCCAAAAATATAAGCCACAACTCATCCCT
CCACTAATGTCTAATACCTAGATACGCTTTTCATTTGCTAACTTGTACATATGTCCTAGC
TCCTTACTCTACCTAGAGGGCAGGCCCCCATTCCCTATCAACATTGCACAAGAATCACGT
TTCCCTCACAACATCATTTTGCAACTTGGAAACCATATTTTCCACCTTGCTTTTCAACCT
TGAGGAAAGTAATTTTACCAAGATTTTATATGTTCTACCCAATAAACTAACTACTAATAG
GTCTGAACTCCTATATATCTACCACCCTTTTAGGATTTGGGAAGGGGGGTTTGTTGAGGC
TTTCTTTGGATTTCGCAGGACATTCAGATTGTGGGTGGTGGAGGATGAGCTGGTATAGAA
AGGTACTATGAATGGTTTATTCTTCTTATCTTCCTTCTAAAAATTGTCTTATATAGAATT
TAAAATAAAGACTCTAAACAGAGGGAAATTGTTGAATAGTCCAAGTATCATGTGGCATTA
CCTATATGATGTACATAGTCAATGGAAAACCGCAATACAAACTAGCGAACATGGCAGGTC
ACCATTGTTCCACCCATAAAGATTTTTGGTATGTCATTGGTTGGGAACACCACATGTACA
TCAAGACCATCCAATAATTACCCCGAAGGAGAAAGAGATCTATGCAAAGCCCAAGTTCAC
AAGTAGACGTGGGTGTTTGGGAAGTTGCTATTTTAGTAGGTTAAAATTTTTGTGTTTGAA
AAAATAGTTAGATTTTTTTTGTAATTAAATGTAATATTTATGAGAGAAAACGTAAAATGA
CATTTTGTCTTCTTGACTATTTTAACCTATTTTGTCATTTTGTG
>TeaL_29533
ACACATAAAATATATAGTTTTATAAATGTATAATATATCATACATACGAACATACCATTC
AAAGATAATAAAAAAAAATGCATCATGGCTCTAATTCCTATAAATTTGTAAAAATTTTTT
CTAACATTATGTCTAAGTTATTTTTTTCAAAACTTTAATTAGCTTCATGTATGTCTAAGG
GTCCTCCAAGTGTTCAAGTCTAAAAAATTTATTGAAAAATAGGACATGTTTGGGCGAATG
CTAGACACATGTCGGGAAGTGTCCGACGAGTGTCGGTGTCTGACATGGGCAGGGCACGGG
CACGGACACAGTCATAGATGTGCTACCTTCTTTGAAGTGTCCATGCTTATTAGGCCAGTG
CTTCATAGATGCAAACCTTATATTCTGGGTCTGGCACACAGGCCTATGTGCTTTTCAAAT
TCTGAGATGTGCTTTTGAATTTGCTTCTTCTTACAAAGTATTTTCAAACTATGTGCAAAT
GCAGTTCATGGGACTTCCACTGGCTCAAGCAACGAGGGGACTTCATTATTCTGGTAATTC
TAGTATTGATGCTGCTGTTAATTGGCTCTTTGATCACGAGAATGATCCAGACATCGATCA
GATGCCCTTGGTTCCTGTGCCCATCAATATTGAGGCTTATGACCCTTCTTACATTACAGA
ACAAGTGAAGTTAAAAGCACAAGAATTAAGGGATCGAGCATGCGGAAAGAAAGAAGAGGA
AGAGACGAAAGTGGAAAGAGAGAGGGAGAAGGATCAAGCACACAGAAAGAAAGAAAAGGA
AGAGAAGAAAGTGGAAAGAGAGATGGAGAAGTATCAAGCACGCAGAAAGAAAGAAGAGGA
AGAGAAGCATATGGAAAGGGAGAGAGAGAAGGAGAGGATTCGGGTGGGTAAGGAACTTCT
TGAAGCGAAACGGATTGAGGAAGACAATGAAAGAAAACGATTGATGGCCTTGCGGAAAGC
TGAGAAAGAGGAAGAGAGAAGAGCTAGGGAAAAAATTCGACAAAAATTGGAAGAAGACAA
GGCAGAAAGAAGACGGAAGCTTGGATTGCCTCTGGACGACCCTCCATCTGTAAACAATGC
TTCAACTTTGATGCAGAAAGAAAAGAACTCATTGCCTGTCAAGTCTGCTTCATTGCCTGT
TAAGTCCAATTCATTGCCTGTTGTTACGGTGACAAAGGAAGAGATCATGAGAGACTGTTT
AAGATCTCTGAAGCGCAATCACATGGACAATGTTACCAAAGTGAGGAGGGCTTTCCAAAC
TCTTCTGATTTATGTCAAAAATGTTGTGAAGAATCCCAATGAGGAAAAATTCAGAAAGAT
ACGTTTCAATAACCCAGCCTTCCAGGATCGAGTAGGGAATATGAAAGAAGGTATTGAATT
TCTTGAACTTTGTGGGTTTGAGAGAGTTGATGAAGGCAAGTTTTTGTTTCTCCCCGAAGA
CAAGGTTGACATGGCGGTATTGAAATCAGCTGGGAATGTTCTGGACTCTGCAATAACAAA
TCCATTCTTTGGACTTCTATCGCGGTCAAGAGAAGATGAAGCATTCGGCCTGGGTGAGTG
ATTCAAGTTGGAAATTTATGAGAATGTGTTTGGCTATAGACAAACGAATGGGCAACATTG
AAATTTTATTTTTTATTATTGTCTTTTCATCTTAATTCTTATGTTGGCGGTCTTCTATGT
ATTCGGAGGATGCAATGCAGATAAATAAAGAAATGAATGTAAAATTTTTTTGATGTAAAC
AAGGATGGGAAAATGATGCTCGAGAAACTGTGGCACCACCCTTTTCCCACCACCCGCC
>TeaL_29534
ATTTTCTTCCCACACGGACCCGTGAACTACACTGCTTTGTTCGACTTCTCATCGACAAGG
CCGTGGCTTGTGAACCTGTCAACATCACTAAAGAGCTTTCAACGCTCGCCAACAATATCA
TCTCTCAAATGATGATTGGTGTAAGGTGTTCGGGGACGACAGGAGAGGCTGAGGAGGCTA
CAACTCTTGCCCGCGAGGTGACGAAGATATTCGGAGAGTTTAATGTGTCGGATTTTATGT
GGGTTATCAGGAACTTTGATTTGCAGGGGTTTAGGAAGAGAGTTGAGGATATATACACAA
GGTATGATGCGTTGCTGGAAAGGATTATCACAAACAGGGAAGAAGTCAGAGAAAAGAACG
TACAAGAAAGAAAATTGGGTGTTGGAGAAGGTCATCACGTCAAGGATTTTCTTGATCTAT
TGCTTGATGTTTTGGAAGAGGACCATTCGGAGATTAACTTCAGTAGAGATAACATTAAGG
GCTTGATTTTGGATTTCTTCACCGCAGGAACAGATACATCATCTATTGCAATTGAATGGG
CATTAGCAGAGCTGATCAACAATCCAAGAGTGCTCCAAAAAGCACAAGAGGAGATTGATA
ATGTGGTTGGGAAACATCGGTTAGTAAGCGAATCAGACGGTCCAAATCTTCCATACATCC
AAGCCATCATAAGGGAAGCACTTCGGCTTCACCCTCCAGTCCCCTTGATCACAAGAAAAT
CAATAGAGGACTGCATGATCCAAGGATACAACATCCCAGCCAACTCCATGCTATTTGTGA
ATGTTTGGTCTCTTGCTAGAAATCCCAAGTATTGGGATAGCCCACTGGACTTCTTGCCTG
AGCGATTCTTAAGGCCCGAAAAGGGTGGCCCAGTGGGCCCAACAGATGTTAAGGGCTGGC
CATGCAAGAGCTGCCTGCTATGCTAGCGGCAATGATTCAGTGTTTCGAGTGGAAGGTTGT
GAATCAGAGTGGGGATGTGATGAACGGTGATGGAGCGCTTGATATGACTGAACAACCCGG
GATGACAGCTCCGAGGGCCCATGATCTTGTGTGCATGCCGATACCACGAATCGATCAACT
TTATGCCCTTCTTGATCCATAGTTTATGCTAAGGCAAGGATTCTCAGTAGTTAAAATTTT
TGTGCCCAATAAATTTCTAATCGCATGATTTTGTCGTCAATAAAAGTTGTGAAATACAAT
CATACGATTAAGAAGGCAATATGAATAAGGGATAAAGATTTTGGAATAGAGGATCTGTAC
CTTTGTGCTATGATTTGCCCAATATTGCTCTCTTTAACCTATTTTTAGAAAAAAAAAAAA
AAAAAAAAAAAAAAAAAAAAAAAAAAAATAAAAAAAATTATAAAATAATTAATA
>TeaL_29535
TTACTTATCAAAAAAACAAAAATAAATAGGCAGAAAAGATTAAGCTATTGGTAAATGAAT
GGTACCAATAGCATGCAAGGCATAAGAGCCATTTCGTACATGAGCCTTTCGGTGCATTAA
TTTCTGCCACAATTAAAAATTTGAAGTTCTATCGTAACTTAATATGTAACCACATTTGGT
TCTTACTCATCACCCAAGTTTCTGTGCTAGAAAATTTATTTGATTTCATTCTCCTTGAGT
TAGTTTGTTTGCTTTGTGTATTTATTTATTTATTTTTATTAAGGTAGTTTATTATATTGC
TTCATTAATATGTCTTATCTTGTAGCAGCAACCATGACCAAGATCATTAAGGAGATGTTG
CCTCCAGATGTTCGTGTTGCAAGAGATGCTCAAGATCTCTTAATTGAGTGTTGTGTTGGT
GAGAATTTATTTATACTAGCGGGG
>TeaL_29536
TCCATCTCTTCAGTTCTAATCTGTCAAGTGTCAACCATAAACAAACCCAAAACATAAAAT
GGAAGTAACCCAAATTAAATATTTCAAAGTACCAAAAATGTAATCACTGAATGCATACAG
TGACAAATAATAAAGACTTCACCTAAGGCAGCAGTCAAATGAGAGGAATTGGAAAAGAAC
AAAGATTCGAAGCCTGACCTGTACTTCCAGCCGAAACATGCTCTCATAAAGAAATGGAAT
TACGGTTGTATGAAGACTCTGATAACCGTTAGGTTTTGGAGTTGCAATATAATCTTTCAT
CTATTACAAAAACATGCCTAGAGAATCAATAATCAACTACTAACAAAAACAAAGCTAAAC
AGGAATTAAAAAAAATAAAAAATTGGAAGCATTTATCCAAAAAGAAAAAATAGGAAGAGC
AAGACACGCACAAATCGAGGAATAGGGGTCCAAATTCCATGCACTAGCCCAAGAACA
>TeaL_29537
AAAATATGTCGGACACAATAATTTCAAAAATTGCATGAATCGTAAAAAGTGAATCGAATT
GTGAATCGATTGTGAATCGTGCAATTCACTAGAGATTCACTTCCAAAATAGATTCACCCA
TAAATTCGTATTGATTTTGCTAAAATCGTGAATCGAATCGCGAATCGTAAGATTCTGATA
GCTTATAATATAATATTAAATAAAGAAGATGGGAAAGAAGTCAAGAAGTCAATATTAACT
GTTACTTTTTGTGTAGTGCTTATATCATAATAATGAGGTGGGCTGATGCAATGGATTGTT
TTTCCTGTGATGTATAATGGTTGAAATTTGTGTTACATGGACTTGGCACTTTGGGAAGAA
GTACCCGTGTCGACATGACACGACACGGGTGCTGGTGGGTGTGGGATCTGTGTCGGATT
>TeaL_29538
TGCCCTCACTTCTAAAAAGCCAGGAAAGACTCAATTGATTAATCATTTCTTGGTTAACAA
AAGTTGGTACATTGTTGATTTGCCTGGATATGGGTAAGAGTGCATCATTTGCAAATTTGA
ACTTCAATTCGCTATTTCTCTTCGAAAATTCATTTGGGTTTATGGTTTGTGTGTTATCAC
TATCTATAATGCATTAAAAATTTAAAATTTTGAGATGATAAAGGTAAGTTGAAGCAAGAA
ATGATAGCTTAAGATATGTGCATTGTAATTCTTTTTTGAACTCATCTGTTCAATTTCTGG
GCTTTTAGAGGATTATTTGCAATACTTTTTAGTGTTGAATCAATGATAACTCTATGGACA
TATCCAAAATTACTTAATTAAAGTTCAGAACTAAAAAAAGATTTCTAAATTTAGCTACAC
CATTATTATGAAAATTTTCAGCTGAAGATGCATTATTACCTAATTCACAGGGCCACTTGA
TCGTGATTTTTCTAATTGTCTCGAGAAATATGTTTAACATCACATTCAATATCATGTTAA
AATGCCTATATAAAGCACCTTCTATAACTGTTTTTTAAATCATTTAGTAAAACTTGATGC
CTTCCAAAACTTAGCATTTGATAGAATAGATATTTATCTCCATGTGTTTGAATTCTTCAG
ACATTTCCATTGGACTTTGCAGTGTCAAGGAGCAATGTTTGTCAATGATCTGTGCAAAGG
AACATGTAAGGGTGGTGGGATATTATTAGGTTAGGATTATGGGAAATCACTATGGCTATG
ATTGAATCTTGAATTGGTGGGTGCGAAAAAATGGAAGGGATACGTGAATGAAGTACAAGC
TAATTTTTTTTTTTCCCACTTTTCTCTTTTCCCTTTTCCCCTTTTCCCTTTTCCTTTCCC
TACAAAAATCAGCATCAAAACATAGGCTATGTAAATCCATGTAGTAAAACTCTAGCTTGT
GCATTTGGCTTGACCGTTCTTTAGGGGTCAGTTTAATTAGCGCACCACATGTATCCACAA
CAAAAAATCATGAAGAAATAAGGATTATTCCTAGTTCTATTGTATTGTATACCTAAGCCT
AAGGCTGCAAAATGAACCTGTCTACTCAAGCTTGACTCGTGTTCGGCTCATTAAAAGCTC
ATTTGAAATCAGCTTATTACGTAAATAAGCTAAGTTTGAACACATTTTAAAGTTCGTTAA
ATTTTCAAGCCAAGATTAAACAATCTATTACTCAGCTTGATTAACCAATAAGCACTATAA
AAAATCAAATTACTTGAGCTCGACTTATATTCGACTCATGAAAATCTTGTTCGAGATTGC
TTGTTATGTATACAAGCTAATGCTCCGTTTGTTTGGGCGGAAAACATTTTCTAGAAAAAA
AAATTTCGCNNNNNNNNNNNNNNNNNNNNNNNNNNNNNNNNNNNNNNNGGAAAACATTTT
TTATGATCGATAGAAAACAAGCCAATTTGGGCGGAACACATTTTCTATGGTCAATGCAAT
CATTAGTACATTAATTTTAAGAACACAACCAAACATTAAAAAAAAAAAACGTTTTCTGAA
AAAAGTTTTTTATAGAAAATGTTTTCCATAATTTTTTCCAGAAAATGTTTTTCGTTGAAA
TAAACAGAACTTGAAGTTCCTTAAGTTTCAAGCCAAGGTTGAACAATGTACTAGGTTCAT
TTTCTACCCTGTGCATACCTGAAATGGTTTGTTGCATAGGTGGTCATTTAAGAAGGTCAA
ACAATTTTAATTGTAGTGTCTAGGTCCAAGCAGCATGGACTTTTTGGTTAATTTCTCTGA
ATGCATATGTGATGAAAGATTTCCTTGTTTAACAACCGCCATGCGCAGGCATTATATGTC
ACTTTGCTGGTGTTGGTGTGTTTTCATCAATACTAATTTTGTTGAACTCCTTCAGTAACG
GTCACATCCCCTTGTTTACTTCTTTGGGCTGTCTATCGTATGTATGGATGTCGAAGAGTT
CTAACATTATTATGTATGCTCTGTTATCAAAATCTTACGATTCACGATTCAATTCATGAT
TCGATTCGCAATTTTTGCAAAATCAATACGAATCTATGGGTGAATCTATTTTGGAAGTGA
ATTTCTAGTGAATTGCACGATTCACAATCGACGCATGATCACAATCGATTTACGATTTAC
GATTTACGATTCGATTTACTTTTTACGATTCATGCAATTTTTGAAATTATTGTGTCCGAC
ATATTTTCAACTCTTTTTTTCTATCTTTTTAGTGAAAATTACATAAT
>TeaL_29539
GTAACAGTGGCAGCTTCATATAGCAAGGTAAGATCTTTAATGCATGATATGCCCTTCCTT
GGAACAGAAGCAGCTTGCAGGTGAGCTAACAATCCTAGCCAATATGCGTTAGACTTGGTT
TCAGCCTCGTGTCTCATCAGCAGGGTCCGTTTTGCCGGTCAAACTACCCTTTGAGTATCA
TTATTTATTAAACCTCTAAGAACATTCTTGCAAGCCTAGCATCGGCATGCAAACTCGTCT
GTCAATTTCGGAATCATTTTCATTGAGTGTGACCATATGAGACTATATGCTTTATATTGA
TCAGAAGGAGCAGGCAAATACCTTTAATATCCATCAAATATAATTCCTGTCGGGAATCAT
TCTTAAAAAGGCAAGGCCAATAAGGAGCCATAACTAACATAAAGACAAATAACAGTACTC
TAAATTTGTAAAGCAACTAACCCGGTCCAACTCCCTTTGTGCAATCTT
>TeaL_29540
CTTACATTTCCAGCAATTCCTCCAACTCCGACCGATCTCTGTCCCCTTCGCCAAGCTCGC
CGTCGATGCAGAGATATGTCACTTCCACTGCGGCTAGCAAGATGAAGAAGGCGCTGGGAA
TCCAATCTAGTTCGAAGAGGAGCGAGGGAAGTCCGTCTTCGGGCGGAAAGACGAAGAAGC
CAGTGACTGGGATTCGGAGAGCTCTGTTAAGAATTGCTGCTGGCCAGGTTGGAAAGCGAG
TCGAATCAATGGTTCTTCCACTAGAGCTACTGCAGCAGTACAAATTGTCAGATTTTACTA
ATCAAGTAGAATATGAAGCATGGCAGAAGAGAAACCTGAGACTTCTTGAGGCTGGACTCC
TGTTACATCCTCATCTACCACTAGACAAGTCCAATACTGCTTCACAACGGCTTCGGCAAA
TCATTCATGGAGCCTTAGATAGACCAATTGAAACTGGGAGGAACAGTGAGTCTATGCAAG
TCCTTCGTAGTGCTGTAATGTCTCTTTCTTCCAGATCAACTGATGGATCTCTCGCAGAAT
CATGCCATTGGGC
>TeaL_29541
TGGTACAAGCTGCTGGCACTGTGAACAAGTTCTCATACAAGTTCCAAATGAGAAAGTGAC
TTTGGTCTTCATCTTAGTTGGTTTTCACTCTCTCTGCCTCATTGCCTCCCTCTCTTGCTT
GCTTCTTTCTGACCATTCCATATTTGAACTTTCTTTTGTCCCAGGTTGGTGTAATCATAG
GTAAAGGTGGGGAGACTATTAAAATTCTACAGACAAGATCAGGGGCACGCATTCGGGTAC
TTGATATCATATGGCCCTGCTTTGAGATGTATGTGAAAATAAGTACAAGAATTCTCAACA
GAGGTGATGACTGTCCTTCATAAAAGTGATACCATTTCACAAATACTGACAATGTTATTT
TGTTTAGTTGATACCACAACATCTTCCTGA
>TeaL_29542
AAAGGGCTGAAATTTAAGCTGATTGAGTATGCAAATTTAAAGAGAAACTGAAAAGAAAAG
AAATTTTAGAGGAGAACTGTGTTGCACGGTCTCATATGTGTGTTGGACATGGGAATGCAT
TTATGTGTCCAATTCAGCTAATTCCCAAGTCTAAGGACACAGAGGAAAGGCTAAATATTC
ATATTTCTTAATGTTCTTTCATTTTCTAGAATAAAATGGTATTATATTTTATATAGATGT
TAAACATGGCACTTCACTCATTTTGAAGCAAACATGTAACAAATAACATGATAAGGGAGT
ATTATATGCCATCCTATGTTACCTGAATCATGGATAATTCCGGTACGTGGAACAAGAATG
TGGTGCACCACATGTTCTAAAATGCAGTATGATCGGGATAGAATTGAGTATAGATTACAC
TATTAACTCTTCTGTTTACCAGTTCTTGGATGTGGTAGAGCTTTTCGATATAAGAGGAGG
CGTATATGTAGTTTTTGCCTTTTCTTCCTCTCTTTTGTATACGCACTCCCCTTATGCAGC
CTTTTATAGAATTATTATTTATAAAAAAATTATGTTACAATAAACTTTAGCTATCAAACA
TACGTGCTAGTTGCTAGGTGCCAAACACGTAACCAATAATCCTTACCCAAGTGTTTTGTG
TTTGTGTTTGACTTGGTAACAACATATTTGGAAGAGTTTATGTCACATGGGCCAGAATAA
CTATACTACTGTAGAGGGGAATCAAAGCTTTTAATCAGTAATAATAACTGACGAAGTGAT
AGTAACTGACAAGAGATAATGGGAAATGACTAAACACATAGGAGCAAAAATATAATAAGG
TGAGGAACAAATCATAGTGCACACCATTCTCTAGTGAAACTCTAACTTTGATACCTAGTC
TTGAACCATTATCTGGTTTTGAGCAAGAAATCAAGTTGCTACCTTCCCTGTATTAGCAAC
GCAACGTTACTTGCTTCTGCCTAAGAGATTATTGGTCTCTTTACAGGTACCATTGGTGGA
ATTGGTGAATCATGAATGGGTCTGAATTCCAGGAAAGTATCCCCAACTGTATTCTACTAG
TAATGGGATTGTATTAAAAAAGTTTTTCAGACATAATTTTCTTTAGCAGAAAGGGTATTT
TTGGTATTTTGCAGTTTTCCCCGTTGTATAAATACTATGTATTTATAGTTTAAATGCCAC
ATCTCTTTGTATTGTATTGTAACACTTTCAAATCACAGTGAAAACTATAGCGACTGTGGA
CGTAATCTTATTCTAAGGTGAACCATGTAAATCTTTGTGTTCTTGTGTACTTGATTTAGA
TTCTTGTTTTATTCTTGTCTATGTTTCATGTCTCACCAATCCTTGTTAGGTGTATCAATG
GCTAACAGTGCTGACACCACAGGTGGGGCAAAGTTATTGTACCACATGATCTGTCCCAAG
ATGACCAAAATTAAATACTACCTCTGTCCCAAATTGTTTGTCCAGTAGGTAAAGCAATAA
CTTAAAAATAATGTGTTTTTACGTCAAAATTTTCAATTTTTTTTACACAAATAAAAAGTA
CTTAATGAGATCTTTCAATTGGTGAATTTTTTTTTAAAATTTTAGTACGAGATGAGAATA
TATTATTTTTAAGTTCTCATTTTCTGTGCCAGACAAACAATTTGGGACAGAGGGAGTATC
ATATCAGAAACCATGCACTCTTGCATTCTAACAGTCACTTATTTCCTGTCAAAACAGGGA
AACATGACCCAGTTTTCCCTAGAGTTCGGAGATTGTATCCCTCACTGATCGAGATACCAA
AAGCCTACACTAACATTGTAGAATTGTTAAACTTATAAATCCTACTTGCTTTCCTCTGTG
GCATAGACTTGATGATGGCGTCTATATGCAAAATAGCATCTAAAGCAATATTTATTCACT
CCAAAATAACCATGTAAAAGACATTTACTATCTTATGGACTGCTGAGTGACGTGTAATAA
GTTCCTCTCTTTCTTCTTTCCTTTCAGGTATGTTTAGAAGAAGGCATGAACGCACATACA
ACCTAAATATTTTCATTATGATGCCAAGCTGTATAAACTGATGGTACAACAGAAATTAAA
TTATGCATATAAGTCAAATTCCGCTTATATCTCTTTGTGTGAGCATGATTTATGTTGGTA
GAGAGAGAGAGAGAGAGAGAGAGAGAGAGAGAGAGAAAGGGAGTTTTAAAATCAAAAGGA
TGTATTACTATGTATAAATAGAATAGATTAAATTTATTTTGTTTTTGTATTT
>TeaL_29543
GAAGTACACTTTCAGTCTCAATGGGCGAAAACCGATAACCCTGGAAGAAATAGTGCAAAA
GCTTGGGGGAGGGTACAACCCACTACTGCAGACCTCCTTGCCAGAGGAGTTCCAGTTGTA
CAACATAGCCGAGGAAACTGCAGAGTCATCGCACCAGGTCTTCACGACAACTTTCCCACG
AGGATTTGCCATAGAGGTTCTTCAAGTTTATTCGGGGCCACCGGTGATTGTATTCAAGTT
TAGGCACTGGGGATTCATGGAGGGTCCCTTTAAAGGGTATGCCCCAACTGGTGAAAAGAT
AGAATTGTATGGCATGGCCATTTTTGAGTTAAATGAAGAATCGAAGGTCGTGAAGGTAGA
GTTCTTCTATGATCGCGGAGAATTGCTCGGAGGTCTTGTGAAGGGTGGCCACGGTGGTGC
CTCTGATAGTTCCACAAATGAGATGCTTTCAAGCTGCCCTTTCATGAAGAGCACTGGGTA
ATAATGTGTGTGATGGTTCTTGTGAAGTTTCTTACAAGACAAAGTCAAAAATTTCACTTT
TCGATGGATGTATCTTTCATGTCTTTTTTTTAAGCTTGTTTTCCCTCTAATAATGGGTAT
AAATAAATGAGTAGTTCTAAGAGTTTGGGTCACTGGT
>TeaL_29544
GTTTTACCAATATTCTTACCAAATGTTTTACATGGGTGTGAGACTTACATAGAACCTACA
TGGTGTAGGTCCTACATCCATGTGAGACATTCAGTAGAAATGTTGATAAAACATTTGGGG
TCCTAACATTTCTCAGTTCTTAATTTATTAAAGGGATTTTGACCAAAAACCCCCCTTTTT
TTTATAAACTTACTGATTAAAAAAATTCCCAAAGAAGAACGGTGGTCGTTGTTCCTATAT
ATATTTCTCTTTGCAACGGGGAAAAACATGAAAGAAAATGAAAAAAAATATAAAACATTA
TGTCAAATAAGAACTCAAAAAAATAAAACAAACACAGTAGGCCTGAATCTCAGCCTGTTG
GGCTTAGCATGCTGCCCAATCCACTAGCCCACCTAGGTCAAACCCATTGGACAGAGCTTG
AGCCTAATGTTTTTGGTCCCAGGCCACCCGAAAAAGCCTGAGCCTGGCCCGGTTTGATGT
CGAGGAATTAATGGCATTTTGGTTGTGTTTTCGTTTCTATTTTCATTTTTTTTTAAA
>TeaL_29545
ATTGGATGTTCATTTGGTTCAAATAAATTAGACACCGAAAACACAAAATACAACCTTTGC
AGCCCATTGCCTAGAGAAATGCTAATTACTCCACTTGAACCAACTACCACTAGCACAATT
CTAGCAAACAATGCAATAACACCGTCTATTTAGAAATGTGCAAATTCTATTCCATCGAAA
GAACAAAATACCATAATAAAGTAATGAACTAAAACAAGGGCAACAAGACACACCAAAATC
AAGATATTAGCATCCAAAAGAGGTCCTGAGGAACGTTAATAGCATGTATTTAACTAGAAG
AATGTATTCAGCAAACCTAAAGACAAGCTTCAAACGTATCAAGCATAACTGTTTGCATGA
AGTATGCACGCTGCTCAACTAGACTCTCCTCAGGTCCATCATCTTCCTCTGGAAATGTTT
GTTCTCCCTCACTATTAACTGCATCAGAAGAATTTGTCGAGTAGCCATCCACGACTTGAG
TTCCTTCCTCAAGTAAAGCTAGACTCTCCGTGTAATTATCCACCCAAAATGCATCTTTGC
TGCCACGGACTCCAAGGTTTGTGATTTCTTGGCTCTCAAAGTCATACGAGACCAGCTCTC
TACCCATTCCCAATAGCATTTCACTGTTCTTTCTCAAACCAAGCATCAACTCCAATCTTC
CATCAAGATCAATCGTATATTGCTTACTCCATGACCCCGCCACCCCCATATTCTTTCATA
ACCCACACGGTACAACTCTTACTGTATATCGGTGAATCATACTGTAGCACCGAAAGTGAT
TCACCCACTATAGCAGTCAACATGTTCCTAGGAAACTGATGAACCAGACTCAATGGCAAC
TCAATCTCGCCAAAGACTTCATTACCTAAATCAAAAAACAGAACAAAACAACCACGAGTA
ACCGGGTCAATCAGCTTGTAGGAAACCCAATGAACCTTCCCATTCAAATAAGCTTGTGAC
CAAAAGTAATTAACCATGCCAAATCGCGGCACAACACCATCAAAATCCCTCCAAGAACGA
TCGCCGAGGGTGTAAATTTCAACTTGAGGAGGAACCTTAAACCCATTTTCTGATCCCAAA
TACGAAATCCTGACAACCTTGAAGTCATTTTTAATCAAATCAAGGCCAAACCCATGAACA
CACATAAAAGGGGAAGTTGATTCAGAGGTAACACGGGGCAC
>TeaL_29546
GGGGGATATGTCATGGAAAAGATTCATCAAATCAAGTAAGTAGATGTTCATTTGGTTCAA
GAAAATTTATTAACAGAAAACACAGCACAGAACCTTATGCTGCCCATTGGCTCGAGAAGT
GCTAATTACACCATTTGAAAAACCAACTACCACTAGAACCCTTCAAGCAAACAATGCAAC
AACACCAACTATTTAGGAAAGTGAAATTTCTATCCAACATAAGAATAAGATACCATAAAG
TAATGAACTAAACAGTCAGCAGAGGCAACCCATTACCTTGATTTTTTCAATAAGCCACAG
CAAAAGCAAGATATTAGCATCCAAACAAGATACTAAGAAACATTTTAACTTCCTAAGAAA
ATAGCATGTATTTAACTAGAAGAAGGTACTCAGCAAACCTAAAGACAAGCTTCAAACGTA
TTAAGCATAACTGTTTGCATGAAGTATGCACGTTGTTCAACTAGACTCTCCTCAGGTCCA
TCATCTTCCTCTGGCAAAGCTGGTTCTCCCTCACTATTAACTGCATCAGAAGAATTTGTC
GAGCGACCATCCACAACTTGAGTTCCTTCCTCGAGTAAAACTAGACTCTCCGTGTAATTA
TCCACCCAAAATGCATCTTTGCTGCCACGGACTCCAAGGTTTGTGATTTCTTGGCTCTCA
AAGTCATATGAGACCAGTTGTCTACCCATTCCCAACAGCATTTCACCGTTCTTTCTCAAG
CCAAGCATCAACACCAATCTTTCATCAAGATCAATTGTATATT
>TeaL_29547
TAAAGAGAAGAAGAAGAAGAAAAAAATTTTGACTCACAATTCAAATCTTGATTCGACAAC
TATGGTTATAGTAGCTATAAAATTTTCGATTCAAACCCATTTTAGTGAAAGAAAACACAA
GGGTCGGGTACAATATGTAAGACATACCTTTGCCAAAGTGTTGGCATCTTTGGCACTAAA
TTAAATGAAATAATAAATAAAAGAAACTGACAAATAAAGATACCATTCAATAACATAGAA
CTTTCAATTGTAAAACAAATTAAACAAAAAATTCCCAAGTAGATCATTTAAAAACCTGAT
TTGTAAGGAGTTAGCAGATGCTGCAACCATCATGGTACCAGCACAGGTGCAACAGAGCCC
CCACATAATCAATGGCATTGCCACTCCCAAGAACGTATCCAGTCCCAGAAGTAGCAACAA
CTAGCATGCTGAAGAGAATCTGGAAGAAATATCACATGGAGAGCTTCCAAAAATGATTCC
CTAAATTCCAGCAGCCCGAAGTTCTAAAAGGATATATAACAAACAGTGAAATTGATAGGT
TTTAAGAATTGTATATACAGAAATAACTACTCCTGACAGCAGAGGTACGTAGGTCAATCC
AACTAATACAGAGAGCAAATCAACAAAAATTTAAAACTGGCAACGCAAAGGGCTGACAAC
TGCTAAATGTTCTAATACTTATCAAACATCAAATCAAAGTATCATCATTTGTATTCTCAG
TTAAATAAAATGAAGAGAAAAAGAAAGCAAGTTTTTTTGCATGCCCTTTGAAATCATTTG
TCCATAGATTCAATTAATAGTCATACCCCTGAAATTAACAGGGGGGCACTAGTTCAGTGT
TTAAAACTCAGCTCACTCAGTGTTTTAAGTCTATATCCACCCCCATTCAGTGGGAATTGG
AGACTAAACTAGGCCTAGCCCTGAAACCAAAAAAGCCAGCAAAACTTGCAGCATGTATTG
CAATAACACAAAACATCCCCAATCACCCCCAAAGCATGTGCGTAATTCCAGTACTTTGAA
TGTGCTTAGATCAGGAGCACCTCATCAGTCATTAAGCATCTAGAAGTCAAGATCTAAGAA
CAATCCGTGATTAGAAGTCCAGATGCACTCTGAATTCATTTACTCAATCAATTAATTACT
TCAAATTTCCACATAGGTTATATAACCACAACTGGCAATTATCAGAACCCCAAAAATCTC
CCCCTCACTCCCAAGGTACTCTAGCTTGTTTATTCATAGAAGCTGCCAGCCAACTTAAAG
ATATTAAAGAGACAATAAGAGTTTACAGCAGGACCACAAGAGGAGGATTTTTTTTTTTTG
TACCAATGCAATTGAATGAGAAATACTATATCAATTAGTCATGGAAAATGCATTTCGCTT
ATGTTGCTTAGTAGGTCTAGCCTTATCAGATCCTATTATATGGACAATAGTTAGTCCTAT
AATCATTGATATCTGGGTCTGCTATACCATTTAGTGAGACTTATCTATTTTATTATTTAT
TTATTTTTG
>TeaL_29548
GTCAAATCAGTAGCTAAAACATGCCTGAATTAAGCTACACAAGGGTAGAAAAACATGCTC
ACATGTTAGGCCATCAACACTTGCAAACAAAACACAAGGAATGGAGGCTACCCCCTCCTA
TTTTGGACCTCAAAACCAAGTTTTTGCCACTGAAATTCCCCTGAAATTCAGTGGTTAAAA
GGGCAAAAAAGGTTGTTTTGAAAGCTTTGAAACATGGCACAACACTTAGCAAACAAGCTA
CAAAAGATGGTGGACCACCCCTAACTCCAAAACAAACTTCAAACCATTATTTTAACCATA
AAAATAGAGTTTTTTAGAAGTTAAAACCAGTCTAAAACTAGCATGCAAAGATGGCCAAAC
AAGCAACTAAAACAAAGCTTTAAAGAGGTAAGCTTAATACCCTTAAAGCACACCAACAAA
CAGCAGAATTTCTGAGCTCAAACCACTCTTAAAAGCTCAAACAGGGCCTCAAAGAACCTC
AACTCCAAGGTGAAGGTGTTTGATCAAGGGTCTTAGTGTAAATGTGTAAAGAAAACTCAC
TTTCAAGCACAAAATATAGAGAGAGAGTAAATTCTAGAGAGAGAGGGATAAATTTTGCTC
ACAAAATTTCGTAACCCCTCAAATGAGGGAGAGACCTCCCCTTATGTAGAAATGCAAGCC
AAATCTTGCTTCCATGTATGAAGGATGTATTCAGTGATCAACAGCTGGCACAACTGACAA
AGAAAATATCTGAAAAAAGGAGAAAAATGGCCGTCGACCACCTCCCCTAGCCGACTGACC
ACTTCAAGTGGCTGACAAGGAGGAAAAATGGCCGACAAGTGCCAAAAGTGGCCGACAAGG
CCTTTCTCCCCTCCAAGCAAGAGGCACCAATGTTTGGTCCAAAAACAAACACAAAACAAA
GGGGTTTAGAGGTCCAGAGACAAGGCGTTCCGCCGAGAACTTCGGATACTCAAAACGAGC
ACAAACATGCACAATCATCGAGCGCTCAATCGGTGACGTCTGAGTCTTAAGGTCGGTCAA
AAATGGGGTGTCTACAGTTGCCCCTCTTTGACAGAACTCGGAAGTCACAAGTGACGGGAG
TGAATGTCAAAGCCCAGAGACGACCCATTTTTGACAAGGCCGAAGACTTAGACAAACATA
CAAGATAAAAAAGAGATGCGCCCGAAGGCAGGGGCAAAATGCAACTGACAATGCAAGAAG
CCGAACATAACTCATGATCATGCAAAGAAAGCTGTAACGAAGCATAG
>TeaL_29549
TCTCTCTCTCTCTCTGTGTAGAAAACAACAGATAACAGAACACAGAAGAGAGAGAAAGAA
TCAATCAATCAATCTTCAATGGGGTCTCTCTCTCCTCCTCCTCAATCTTCAGACCTCTCT
CTATCCTCCAAACAAACCCTAATCGACCCAAACGACCTTCTCAACCTCTTCAAATCCCAG
CAGAAGTACCTAAATTTCTTCTTCCAACATCTCGATATCTCCCAAACCCTAGCCTTCACT
CAAACCCTCTTGAATTCCCATGGCACCATCTTCTTCTCCGGCGTCGGAAAATCTGGTTTC
GTAGCTCGCAAGATCTCCCAAACCCTAGTGTCCCTCGGAATCCGATCTGGGTTTCTCTCC
CCTGTCGATGCCCTTCATGGCGACATCGGCATTCTCTCCGACTCCGATGTTCTCGTGATG
TTCAGCAAGAGCGGAAACACCGACGAGCTCTTGCGGCTCGTGCCGTGTGCCAAGGCCAAA
GGTGCGTACTTGATCTCTGTGACTTCCACGGAGTCGAATTGCTTGATGGATTTGTGCGAT
TTGAATGTGTATTTGCCTCTGGAGAGGGAATTGTGCCCGTTCGATCTTGCGCCGGTGACA
TCAACTGCCATTCAGATGGTTTTTGGGGACACTGTGGCAATTGCCCTGATGGGTGCAAGG
AATTTGACTAAGGATGAGTATGCCGCGAATCACCCAGCTGGGCGGATCGGGAAGAGCTTG
ATTTTCAAGGTGAAGGATGTTATGAAAAAGCAAGAGGAACTTCCAGTCTGCAGGGAAGGA
GATTTGATAATGGATCAGCTAGTAGAGCTAACCAGTAAAGGATGCGGGTGCCTCCTTGTT
ATTGATGATAAGTACCACCTTATAGGAACATTTACTGACGGTGATCTGCGGCGCACCCTG
AAAGCTAGTGGGGAGGGCATCTTTAAACTCACAGTGGGAGAAATGTGCAACAGGAACCCA
AGGACACTTGGTCCCGGTGCAATGGCAGTTGAAGCAATGCAGAAGATGGAATCTCCTCCA
TCCCCTGTTCAGTTCTTGCCTGTCATCGATAGTCAGAACATCTTGATTGGTATTGTTACA
CTGCATGGATTGGTCTCAGCTGGCTTGTGATTCCATCCTCCATTTTATACAATGGTTGAT
TATTTGTAATTTTTTCATAGATCCTCCTACAAGGTGGTGTATTTATTCTTTAGATTATTA
ATTCGGTACTCGTGAAGAATGTCAAGAACTTATTATTTTCTTTGTTGATGTAATGAGTTT
CTTGAGCCTCCTATCTTAGAATTTTGTGTTGAAAACACTATTACTTCAAGATTTGCTAAT
CAAATAGATAAACACAAAATTATTGAACCAGGAAAGTGAAATAGTACGTTTTGTATTACG
GGCTATGCTGCTCACTCCAACAATCAG
>TeaL_29550
TGTTGTGTCACGTGTCCGTATCCGTGTCCGTGTCCGTACATCTTAGGTTACAAGGATTGG
CAAAATTAATGGTTCTAGTGATTTGTGTATTGTGTAAACCCTTTCTAACGATAAGTTTCA
GTTTAACAGAAGAAATTATGCTAGCAAATTATCAATACCATTCTTTAACTGCCAACAACA
TTTGAAAGCTTACGAATGTTGATTTATTCTCAACACCTCTGTGCTTTGTGAGCTTGTTCT
GATAAGTGCTTCAGAAACCCATGGCATCAACTTGTTCCATGGAATATTAAGATTTATTCA
TTTCAATCCATCTTAAACAAAATTTAAAGTGGACATAAACATCTTAGTAAATTTTATCCA
TCCATATTTTCTAGTTTGCAAACATGGTTGCAACTTAGATGTTTTACTGATTCTTCCCTT
ATGTGATGAGATTTGAACTTAAAGAGCCCCAGCTATGATCTGTATATCTTCTTTTCCAGG
GATCTACATTTTAGAATTGCAATGCATCATTTCATCGTGCTTTTCCCATCTACTGAACTT
ACGAGGCCATTGGATTTTGTGGTTTAAATCTATAGATTAATAATGTTGGAACCAACATA
>TeaL_29551
CACAGATGAAACTGAAAAACAAAAACATTTTGCACCACCCAAAAAATACATAAGAGCTAC
ATTGATACATTTAAAAACAAGGTGGTGAAATAAATGTTTTACATAATCAAACATTCCGCC
ACAAAACATTTATATACAACAACAAAATGTAAAAGCCGAAGAAAAAAGATTTACACTAAA
ATACCCAGAAACACGGCATGCACATATGCTCAACGTACAGGTGGTGACTGCCGATAGGGC
GGCAATGGGGATGCTAATGGTGTCGGATTCATCGGCGACCGGTGATGTCTTGCTGCTGAC
TTACCAACAGAATTAGAAACAGTCCGATGCTCTGGCTGGGTGTGTTTGGCTGCGTTTTTG
GGAGTTTGAAGCTGTCGGAGGCGTGCAAAGGTTTCCTCGGGCCGGACGGAGATTGGCCCT
CGAGTGCAAAGGCAGAAGGGAGCTTGACTGCAAGACCCACCCGTCGAGCAGGGACGAAAG
TCGGCCTTAGTGATCCGAC
>TeaL_29552
AATACTCATCACCACCTGCACTTACAACCTCTATGTCATTTGATCGTGCACGTGAATGTT
CTATTTTTGCCTGTACGTAGGATGTGAAAGCTGCACACGTATCATCGAACCCACTTGACC
GTGACTTTTAAGAACGACCACTGTCAATCTGACTGCTTGTAGGGCTCCTCTTGTGACTTT
TGCCCTTCGCTGGATTTATGTACTCATCGCCGAATAAGTCTACCAACTTCAGGGTTTCAA
AATTTATTTAACATTTTATCTTCTTCATCTAAGTCAAAGACTCCTTACGTTACTCCCACC
AATTTCAGGGTTCCAAAATTTATTTAGCATTTGATCTTCTTCATCTAAGTCAAGGATTCC
TTGTGTGGATGCACGAGATAAGGCCCCTGTGGCACAATAATTTTCAACAATTTCGTCATT
TCTTGGAAATAGTCAAATTTGTCATAAACTTCTTTACATTTCTGGTAACCTACAACAATA
AAAAATATTGAAATTCTGCAAACCTTATCCCAAAATTCATCAGGTGCAACAACAGTGTGC
CTGCAGTCGCTTAAACGTTTGGTAATCAGCTTTCAATCACTGGTATTTTTGTCGCACCTG
CTTTGCTGTATATCGAAATCTATACAGATTGTGCAACTGATTTGCAAAATAATTCCAATG
CCTAATTGTCTACACAATAGTACGACCTGTTATTTGATTTTTTTAACCTCTTCTCTCAAC
ATGTTTATTAATTTCAATTTCATTCTGGGAGTTCATATTTTTGTATCTTGATAGTCATCT
GAATTGTTTCCATCCATCTATAAACATACAATTTATATTTAAACTACTCTGGAATGGATA
TAAAAAAATAATATAGCAAACTATTCTAGAATGGATATAAAAAAATAACAGAGCAAACTA
CTCTGGAGTGTATATAAAAAAATAACAGAGCAAAAATCAATTACAATTATTTATGTACGA
AGCAAAATTAATATTTATTTGAACTTGTAAATAATGTTAGGAAAAGTAGATGGTTTGAAG
GGCAACACAGAAAAAAATAAAACAACATAACATTAATGTTTACTTCAACTTGTTAAATAA
TGTTAGGAGAAGCAGATGATTTAAAGGGTAACACAGAGACAAAATAAAAATCACATAACA
TCAATGTTTATTTCAATTGTAG
>TeaL_29553
TGTAGCAAGGGAATATGCTGAAATGGACATTCTATTGTTGAGGTCTTAGAACTGATTTGG
TGAAAGCATGTGAAATTTCTCCCAATTTATTGCCTCCAAGTACAAAGATTTTTGGGGCTG
GTTCTTACTCATATTTGGCTCTGTTTTCTTTGTGGGTTTCTTCTATGCTGCAATTACTTG
GTAACGTTGAGTCCTGTTTTAAACCTAATTGGAAGCTTTAGTGATTTATAGCTTTATCTA
ACAAAACAACTTCACTTGCTTAATGCTTGGATATTAGATAGTCTATAAAATTGTATCAAA
TGGATTGCCTATAAAATCTTTTACCTGTTCAACACTGCCCAGACATTGTATCAAATGGAC
AGTGTTGAAAATTTTATTCATGTTCAACAGAAAATTTCACCAACAAACTAATATGTAGCA
GCGAAAATCATCAAATTTTTCATTCAAACAGCAGAACATATATACATACAATACATCAGC
GAGTTAGGAAAAAGGGAAAAACAT
>TeaL_29554
TCTATATGTCGTGGTTCAGTCCTGGCATATCCCTATTTCCGGCATCTCGCGTTCTCTCCT
CCATCAGGGAATAGGTTGCTGGATGGTGTTGGTTGTAGCAAGGGAATATACTGAAATGGA
CATTCTATTGTTGAGGTCTTAGAACTGATTTGGTGAAAGCATGTGGAATTTCTCCCAATT
TATTGCCTCCAAGGACAAAGATTTTTGGGGCTGGTTCTTACTCATATTTGGCTTTGTTTT
CTTTGTGGGTTTCTTCTATGCTGCAATTATATTAAAGTTTCTTCCACCATCTGATAATGC
TCTCATATCTGCTATAAAGACCGACAGGTATACTGCTTTTGGTGTATATAAGTCTTATGT
CTAATAAAATTATTTAACATTACTTGGTAACGTTGAGTCCTGTTTTAAACCTAATTGGGA
GCTTTAGTGATTTACAGCTTTATCTAACAAAACAACTTCACTTGCTTAATGCTGGGATAT
TAGGTAGTCTTGAACTACTAATATAGCAGTGCATTGTTTATTCTCTGCAATATCGATGTC
ATCTACCTATGCCCGATATCAGCTTGCATTGCATTCAATAGATGTTGTACCATTGGGACA
CACTTGCTAAAAATAATACAAACTTTTTGCAATTAAAAACGCTAAAGAATCTTGAATAGA
TATTGAAGTTATTCTCTTCTATCTTTGACTTTGATTGTGTAGTGATAGTGGAATGGTGTT
TCAAGACCAAATTGAGGAACCATGGTTTTTGATGGTCATTATACTTGTACCTTTGTTTAC
AATTTTCTTACAGATTACAAAAGCAGTTTTCTATGCATATCTTATCTTGTTCAAGTGATT
CCTCTAAATAAGTGATTAAAGTTCATTTAGGAAAGACCAGGTGATTTGAGGGGGTACACT
AAGGGTAGAGCATGTCCTAGAATTTACAATTCACAAACATCATAAAGCTCTCTTCCCCAT
CTTTTTTTATCATAATCTGTGCCTGCCCCTTGACCTTGACAGTGAGTAAGGATGAGAAGC
AGGCCTTGAGGGCTCATGAAGGTAGACATTTGGCCAATTTGATTCGATGGAGCTCTTTTT
TTTATTCCATCCTCCATTCAACATTTGGGCAGCAAATCAATACCATTTCCTTGATTACCA
AAACAAGTTCTAGAAATTAGTATCTATATATGTGTGTGTATATATGTTCTCTATTATTGT
TTATTGCACACCATTTTGTTCTAGAAAAAAAAATGGAACTTTTTGGCCCCATTTGTTTTC
GAATATCTGGAGACTGGAAGACCAAGGATTCTAAGTGAAACAACTATATCTTAGGTCCTC
TGGCTCTTTGCTTTGGAAAATGATTGCTTGTGCCATGCGCATGGTGTT
>TeaL_29555
ATATCATCAATATAAACAGCAATGAGTTTCTCAGTTTCACCAAGCATATTTTCAATGAAC
ATGATTTTGTCTCTTACATCAGTGAATCCTTGCATAGAGACATGCGCCTTTGTGATTGAT
TCCCACCTCATGAATACATCATCAAACTTTCCGAGAGGATGTGGTATTACAAACATAGCT
CCGGTCGGGTGCATGGCTGATGGTAGATTCCACCATTCATTCTTGTCATCTCGTCGGAAA
TTCGGAAAATTCATTCCAGATCCTCCATTATATGAAGGTCGTTGAGGAATATGAATATTC
ATAGGTGTTTGTCCAGTTGCAGGAGGGTATCCTGGGGGACCCATCATTGTATCCTGTGGT
GGATGTTGGAGAAGAGTTATCTGAGAAGTTATGGTCTAAAATGCCTGGAGATCTTGGAGA
AAGAATAAGGAAGGCATTCCATGAACGTATAGTCTACCTGGTATAAATACTATTATGGCA
AAGATTGGCCATCGTCGTATTTATTCAAAGTTTGATC
>TeaL_29556
GTCTTAAATCCAAGCTTTAACATTAAAAAAGAATAACCCAAACAATTTCTAGGGTTTCGA
AACTTTTGCGAGTGGATTTCGACCCTTCTGGTCTTGAGATCCGATTCAAGAATTTGTGCT
TGACAAGGGTTTTGACCATTAAAGCTTAAATTTTCAATTTTTTGTTAAATTTTCGATCGT
TAAAGTCATGGAAAGAGATGGGTTTGAGCAGTTGAAGAATCAGATGCAAGAATGGGTACA
AGAAGCAGACAAATTGATTCGTCAAATACCCGAAACTCAACTTTACGCTGCAATTGGGAT
TGTGTTTCTAACTACGTTTTTACTCTTGTTAGTTCGCTTTTTCAAACGGACAAAACCTAA
CACCATTGTTCTGTCTGGGCTTAGTGGAAGTGGAAAAACTGTTATTTTCTACCAACTCCG
AGATGGTTCTTCCCATCAGGGTACTGTGATTTCAATGGAACCAAATGAAGGCACTTTTGT
GCTACATTCTGAAATGAGCAAGAAGGGCAAAATAAAGCCTGTTCACATTGTTGATGTTCC
TGGGCATTCTCGTCTTCGACCCAAACTAGATGAGTTCTTGCCTCAAGCAGCTGGCATAGT
TTTCGTGGTGGATGCTTTGGAATTCCTGCCAAACTGTCGAGCAGCGTCGGAGTACCTTTA
TGATATTTTGACCAGGGCAAGTGTTGTCAGGAAGAAAATTTCAGTACTTGTCCTTTGCAA
CAAAGTAGATAAAGTGACTGCACATACCAAGGAGTTCATACGAAAACAACTCGAAAAAGA
AATTGACAAGCTTCGGGCATCAAGAACTGCTGTGTCAGCAGCAGATATTGCTAATGAGTA
CACACTTGGCGTCCCTGATGAAGCCTTTGCATTCTCTCAGTGCCAGAACAAAGTAACTGT
TGCAGAAGCTTCCGGTTTAACTGGTGAAATATCTCAGTTGGAGCAGTTCGTCAGGGAACA
TGTGAAAGCTTAATTGGATATTCCCTTCACTATTCAGAGTTTATGACGTCTCTGTTCGAG
ATGAGATTGGTCATCTTCCGTATCGTTGGTTTAATTCAAGAAGTGACCAGTTCAATTGCG
AAAGTGAAAAAAATAGGAACTTAGAAGTGGCATAGAGGTACTTTTTGAAGTTGTATTAGG
AGGTTGTCTATTGAGGGTGCTTGAAACAGTGATGGATTGCATGTTGTTGATATTATGTCC
ATTACAAACGCTAGTTTGATTCCAAGATAATGGATTTGTTTTATTAATTTGGGTTTGGAC
AATTCTTGGCTTGCCTTTGATTTTAACTGATTACAGTTAATCTTAGGGATTAAATGGGGC
TGAGGATCAAGTTATTCATTGTTGCCATTATCATTACCGTCTTGTTATTTTTCCTGTTGC
CCCTTGTGGTTAATGTCTTGGAGCATTATTATCAAGTTCATTAGAGCTTCTCTCTTAGTT
ATTTTATAACACAAAATCAAATAAATATGCTCCATCAAACTTAATTCTTG
>TeaL_29557
CCCACCCTAGATGTACCGTTGATGGATCAAGAAAGTAGATTAGTAAAGATTCCACTATTA
AACTACATAACAAGAACCAATCAACTTTATGCTTTCAGATATGTAACAAGAACCCACATA
ATTTTCATAAGCAAGTAGATCAATAAAAACTCATTTATTTATAGGGAGGTAGGTTTGCTC
TGGTTCAACCTGTGTTGTCCAATGAACCTATCTATTTTTTGACATAGTCTAGAATACCAA
TTGGTGTGGCAAATAGAATTGACTAGTTAATGAGTTTGGGGGAAGGTAAGGATGAGGGGT
AAATGGAACCATTTGATTGATTGGGAGACGGTGTCTCTTCCAATAAGTAAAGGGAGTTCT
TGTCATTGGAAACATTAGAGATAAGAACTTGGCTTTACTTGGGAAGTGGTCATGGACATT
TCCTATTAAACATGATTCACTATAGCATTCGATCATCAAGAGCAAGGATTCTCAGGTGGT
TAGTAGGGGCAGCTCTAGAGCTCCATGAAAATGCACCTCCCAAGGTCTTCCTTATTTTGA
GCAATTTTTTCACTTTAGTATGGGTAACAGAGAGTCCATTTGTTTTGGGAAAGACGTGTG
GAAGGGGTGAAGTCTATTTATGTTTTTGTTCCCTCAGTGGTATCCTTTGTCCCAAAATCA
TAATGTTCTATTGCTTCAACAGTTGCCTCTTCTTTGGCAATGAACTCTTGGAATTTTAAT
TATTTTGGAGATCTTAATGATCGTCAAGCTAATGGATTGGTAACTTTGTTATCTATATTC
TTCATGATGCGTCTTTGAGAAAGGGTGTGTAATGGAAGATTTAGGACCATTCATTCCTCG
GGTTTTTTTCTTGCGAGTCATTCTTTGATAAGCTTGTTGGTAATCAGATGTGCCACCCTT
TGATGCTCACAAAATGATTTGGAATGCATATGAAACCCAAGTATTTTCATAGTCTGTGGT
CCATAAAAAGCTCTATACTAATGATATGATTCAAGAAAAGTAGACTTGCATCTTGTTACT
TGAATGAGGTATCATGTGTAGAAGGGATCATGAGAGTATAGACCATATATTCTTGCATTT
TCCAGTTGCTATTTTTATGGCACAATCTATTCCAGCTTGTGGGTACAGATTAGGTCATTC
CTTCTTCTTGCTCTCTAATACTTGAGATTGATTTTAGAAGTTTTGGCTGCAATTCAAATG
CTCGAGCTCTATGGGACATAGGAGTGAAGATTTGAAGACCATTTTAGCTGTTCAAAAGTT
GTTCCAATCACTCTCATTGAGATAACATGGTTTTTAATTTTGTAATTCTGGTATCACTTT
ATTTATGGGGCTATATCTTTTTTTATCACTTGTGTTGCTTATTTTCCTAACAACCACTTA
AAATTTTACTCACTTTAGTAGTAGGGAGGGTTGGTAGAGTAGGGAAGTCGCGGTGGCTGC
TGCGGGTTTTTAAACACAATTTTAAATATCCAAAATTTTAATTGGATTTGCAAGATGCAA
CCCATTTAAACCCGTGTTCAAACCCGTTTATGGATTTGGGTGGGTTTAAATGAGTGAAAT
TGGGCTTGGTCATGGGTTCAGGTTCAGTTTGCTACCTCTACCTAGACCTAGAATATTCCA
ATTAGTCATTTTTTTTAGTTTTCTAAAGTCACAGACTAGTCCTAGTGGTAAAGCTAGGAG
AGCCATCAGCCTATAATTACAAATGTATTGTTTATATTGATTAGAGTGAAGGTTTTAAGA
ATTTGTGTGAAGTTTGTGACTTTATGTGGTGCTTTCTGTACAAACAAACTAATCACTTCC
CCACCTATTGGCCATCAATTTGACTTTTATAACTTAGCAATGAGGTGATGTCCAGTCTTC
TAATGACATTGTTTCCAGAAATCCTGCAACCTATAACTTCTGAAAATCATGCCAGAACTC
ATATTTTCCATTTTAGAAACCCTAGACGCCTTCTTCTACCTTGTACGAACTTAACCCTCA
AAGCTTATCATGACCAAAGCCCACCACAGTTCTTATTGTAGGCAACCTTAGGCTATAGTT
TCGTAATCTGTTCTACATGGTGATTCTATTCTCTAGAAACCCATGTTTATATCTTTATGC
TTTGCCATTATTGTGGTTCAAAATTGATACCATCATCTGTGGTTGCAAGGACATCAGTTC
ATGCCTTCATGATACGATATGGTGTGTTACTGTTTCTTCATGCAGGCAGGAATGCAGTAT
GAATGTATAAGTATGCCACAAATTGAGCTTGTAGGTGATTGAGTTAATTTTATATACCCG
GAGTTGTAAAATTTGGTGTTGCCATTGATGTTTGAAGTTGATTTTAAGGACACTAAAAAA
ACATGAAACCTACTTAAAGCTCCATTCTGAATGCCCACTATCACGTATTTGCTTCATTGA
TTTTGTATCACATGGAGGTTCTCTTTGGGCATTTTCCTTGGTGTGTGAGAATTAAATGAA
GGTGGAACCATAAATGATCTTAACTGTAGTCAATTGCCAGAGGTAATTTCATAAAAAGTA
GAAAAATTAAAGCATTCTCCCCAAGGAATTGAATCAACTATTTGATGCAGGGGAAGCATG
TTGAAAGACAAATGGGAACAATGATTTTGAGTATGTTGATTTTGTTTCCGGTTTACGAAT
GCTGGAAACAAAACTCTTCTCTAAATTGGTTGATTCACCATGAAAACTAAGAGTAAAGGC
ATCAAAGTCTTTGTTGATGCTGCAGAAAACCAAATAAATTGGAAAAGAAAAAGAAACCTT
TCTCACATATTTATTAATATAATAAAAACACTGCATAGCCGCAAGGGCTACAACTTTATT
TATACTAAGGTAGACCTAATTCCTGTAGAACAAGACAAAAAATAAAGTAGGAAAACTGAA
ACAACTCGAATTAGGAAACGTAAGAATTCTAGGCTATTTTGTACTAAACCAAAACATTCC
TAATCAATTATTAATTCCAAAAATAAAAATATAAAAAAATATAAAAAAACATAAAAAGTC
CTAAAATCTCATCTGCATAATTGTTGTTTAAAATGGGCAGTTAAGGCGAGCTTCCAACGA
TTGTCATGTCGTGTCGGTGACGGATATAACACGTTACCTTCTTAGAAATGTCTGTGCTTC
TTAGGGTGAGCTGTGAGAATATATTATATATATGGCATTAGTTTGTAAATAGGAATTAGT
TTGTATTTCCTTTTTCAGTCATAGATTTAGGGCTATATGAACTGATGAACTCTTTGTCAA
TTACACAATTAAATATACAGTTCTTATTCGGAAAACTTACATGGTATTAGAGCCGTGTCT
GAAACCCTAGTTCTCACCTCTGATTGGTTTGAAGTTCTTCCTTCGATTTGAAGGTTCCTT
TGCCTCATCAGGTTCTTTACAACTCTTTTGATCTCGAAACGTGTTTGATTCGAGGCCTGT
GGGTGACCATCGGCATCAAGTTTTCTCGCCAGAATCACAACGTTGTCTCTTGTGACTTGG
TCTCTTGAGTGTCGTGACCCGTCTATTCTTGCATTGCGACCTATCAACTACATCATCGTG
ACCCATCGTCGCATCGTCTGCTTCACCTGTCTGGTTCGAAACCCTAACCGCCTGTTTCAT
CCCTGTCCTAGTTCGATCGACTCATTCTGGTTCGATCAAAGTCATGACTCGTCAACTCGC
ATCTGATTTGCTTCACAACTTCGACCTAGAATCCGAAAGTTGAAGTCAATTTTGATCTCT
GCTTTTGCTTGCCATCAATTTTGGTCTCTGGTTCGTTGTGACCTTTCTCCCTGTTCGTGA
CCCATCTGGTTCCTTGCATTAGTGCTTCATGACTTTTTGTTAACTTGTTTGGCTGGTCTA
GTGCTCTCTCTCTCTCACTGTCACTGACCATCTGATATCATTCTATTTGATTTATTAAAG
TTTGACCCCTCAAATTTGTTAAAATTTGACCATATGGTTATTATGATGTCTCTTGCGTTT
AATGAGTGTGCCTTCCGCCATCAAAGGGGCCATTGGAAGTATTACTGTCCCAAGAAGGGA
CGTCTGCCTGCCTCATCTTCTCAGCAATCTTAGATCCAGTTTTGCACCCCTTATACTCAA
TTTGTCCCAACTCTTGATCCTGACTTGGCTTCCTTGAGTGTTCAGATTAATCAGCTTCAG
CATATGCTGTCTACCTTCCAACCATTCCCGTCGGCCTCCATTGTTTCTTCTCTTCATTCA
GGTTTGTTTAGGTCTTCTTCAAGTATTTCTTCGTCTGTCTAGATTTTTGACTTTGGTGTC
TCTCATCATATGACTCCCCATCTCCCCTTCTTCAAAATTATACTCCTCCTTCCTTTCCTA
TTAC
>TeaL_29558
TTCCTTCAGTCCTGGCTTATCCCTATTTCCGGCATCTCGCGGTCTCTCCTCCATCAGGGA
ATAGGTTGCTGGATGGTGTTGGTTGTAGCAAGGGAATATACTGAAATGGACATTCTATTG
TAGAGGTCTTAGAACTGATTTGGTGAAAGCATGTGGAATTTCTCGCAATTTATTGCCTCA
AAGGACAAAGATTTTTGGGGCTGGTTCTTACTCATATTTGGCTCTGTTTTCTTTGTGGGT
TTCTTCTATGCTGCAATTATATCGAAGTTTCTTCCACCATCTGATAATGCTCTCATATCT
GCTATACAAACCGACAGGTAAGCTTTTGGTATATATAAGTCTTATGTCTAATAAAATTAT
TTAACATTACTTGGTATCGTTGAGTCCTGTTTTAAGCCTAATTGGGAGCTTTAGTGATTT
ATAGCTTTATCTAACAAAACAACTTCACTTGCTTAATGCCAGGATATTAGGTAGTTTATA
AAATTGTATCAAACACTGCCTAGACATTGTATCAAATGGATTGCCTATTAAATTTTTTTA
CCTGTTTAACACTGCCCATACATTGTATCAAATGGACAGTGTTGAAAATTTTATTCATGT
TCAACAGAAAATTTCACCAACAAACTAATATGTAGCAGCGAAAATCATCAAATTTTTTCA
TTCAAACAGCAGAACATATATACATACAATACGTCAGCGAGTT
>TeaL_29559
TTTAGTATATCAATCATACTTTGTTCACTTAGTGCATCTATCACACTTTGTGTCTATGTT
TAGTGTATCAATCACACTTCATCACCTTTAGTGTATCCATCACACTTTGTTTCATATAGT
GTATCCATCACACTCGCTTCACTTTGTGTATCTATCACACGCTTACCTAATACATCTATT
ACACTTTGTTCACCTTGTGTATTTATCACACTATACTTACTTTGAGTATTTATCACACTA
TGCTCACTTAGTGTACCTATCGCACATGCTTACTCACTTTGTATATCTATCGCACATGTT
CCTGAAGATTTCACAATTTTCAAACCAGCTTCGTGTAGCGTATAAGTCCAATTATCAAAG
TCTTCCTGCATATCATTTGCATCCTGCCCCTGAACTACGCTGGTTTGATTCCTTGCAAAG
GGATACGTAGGCAGCCTGCGGGCACAACCATTTATTTATCGGTATTTTGTTTGTTTGTCC
AAGTCTTCGGCCTTGTCAAAAATGGGTCGTCTCTGGGCTTTGACATTCACTCCCGTCATT
TTATGACTTCCGAGTTCTGTCAAAGAGGGGCAACTGTAGACACCCCATTTTTGACCGCCC
TTAAGACTTGGGCGTTACTGATGGTTTACTTGGTGGAGAAAGGTGTGCAGGGCAAAGGTT
CAGTTTCTTCGGCAAGGAGAGAGACAAATCTCAACTTCACACCCCATTTTGGACCAAAGT
TATTTTGGAGGGTTTTCAGACCTTAGAACCCTCTCTTTCAAAACATTTTTGAAATAAAGT
TTCTACGAGTAAGGGCAAAGTGGAAATGAATAAAAGAGAGATGAAATCCTTGAAAAATCT
TTCAAAACACCTTGCTTAGGGGTTTGAAGTTGAAGAAAGAAGGGGAAGAGAGAAGAAACC
AAGTTGGAGAAGAAGATAGGCAAGAATCGCTAAGAGAGGGACGAGCAGTCCTCGCTAAAT
CGAGCTTATCTGTCTATACATATGAAGTTAAGCTATGAGGCCACCACTATTGGAAAGAAG
ACTTCCGGGGCTTCATTTTTCACTCAAGAATCTCCTAAAAAGGAGTCCAGATGAAGAAGT
TATGCCTGGCTGAAGTTGGGACCAGGGGCTAGTTTTTGCTATCGGCCCCTATGGGAGTGT
GCCGGCCACAAA
>TeaL_29560
AGCGAAACCTTGACAATCTAGTAAATCATAGAAGACCCCCATCCCATTAATGACAATACA
TCCTTCTGTCAACTCCCCAGAAAATGAAATAAAAGACCACTTGGAAAATGAAACTTTGCC
TTTTTCTCCACAAGGTAAAGGACTAAAAAAACCTCCTTCAATACCATATTTCTCCAATTG
AATATCCCCCGAACAAAGGAAAAGAGATGATGATGTTGCAACAAGTCTTGCCTTTGTGGT
CCAAAATGTAATACCCTAGGTATTACCATTCTCATTATTTGCTATGTTTCCTTATTGTCC
ATACTTATGCATGTCTTTTGGATGATAAATTATGTGTTAATGGAGCCTGATTATTAATGT
GATTACATGAACAAGTTGGTAAGAGGTTTTTCTTGTTTAGAAATTAAAATTCAAAACTAA
CCTAAAGGATTAATTTTTTTATTTTTTTTTTTTTTTTATAAAAAAAAATTAAAAAAAAAA
CTAAAGATTTAATTTTTTTTTTTTTTTTTTCCGAAGAGCAACAAGCCATTTTATTAAATA
AAGAAAGAGATAAATAAGGATTAAGGACATATCCAAAAAGATTACAAATCACAAGCAGCA
CACCAATTAAAGACGTACATAAGGATTAAGGAAACCCTTTGGATGGATGACAAACCAAAG
CCCACTAGGAAGACAAATACAGACTTATCCCCCATAATCCACTAAGATCTTCACACTTTT
CCTAAAAATTCCCTGCATTCATTTCTAATAAAAAAACCCAAAACAAAGCACAAAATACAC
ATGTGCAAAGCACTCGAGCCTTCCTTTTGGATCCAGAACCCCTATAGTCAAGCATAAACA
TCTAAACACAAGAAGCCGAAGACGCCTAATTCATATCTACCAACTCAAAAAAAAAAAAAA
AAATTGGCATGAAGCCATAGCTATAGGGAAACGCAAAAATAAGTGATCAACAATTTCCTC
TTCCCGCAGTACACATAACACACCATTGTGGAAGAAAAAAGCAATTAAGCCTCCTTTTCT
GAATCATATCACTAGTGTTGAGTTTTTTATAAGCCAAAGACCATGCAAAAAAAATTAAAT
TCAAGAGACACAATAGCATCCCAAATCATCTCATGAGGAGCAAAAAAACAGAGTACTTAG
ATCATCAATTAACACATTGAAAAAAGATTTGCAAGAAAATAAACTAGAGGAACAAATAGT
CCTTCTGTTAATGGTATGGGTTTATCAATGTAAAAACAAAATTTTGAGCTAGCATCAAAG
AAATTTTGTTTGGTTATCAAAGCTTCTTAAACCTCCACCCACTACATAAACTAAATTTCA
AAATGAATAAAGATAGAATGAAACTAGATATGAACCAGGGGAATGTAAACAACAACAGAT
GACAGTGAACGTAACATTTAATCCTTCAAATTTATCTATGTCATTAATCCTAAAGAACCC
GTTCAAACTCTTTTCCAAAAAAAATATCTTCAAACTAGGACTCCAACTTTTATCCCTGGT
AAAAATGAACCAAGGCACTGATGTGCCCCCCAGTGCATGAGAAATATCGTCCTCGAGAAG
CAAGTCACAACAATAAAACACATCAACACCTTTTTTTTTGAAAAAATATTACAATATTTC
TCACTGGAAATTGAACCAAGATCTTAACTAAGCCTGCACTGCATGAAAAATACTATCCCT
GAGAAAAGAAAAGAAAAGAAAAGGAAAGGAAAGAAAAAGGTTAAGTATATGACCCCAACA
GTTGTCCCACTGAAAATAAAGGAAAAAAAGAAAGAAAATATAAAAGGACGAAGACCTTAA
AGGGGGAGCCGATACTTCGTGACACTAGTCAAAAAGAAAAACATAGAGGGGTGAGGACCA
CAATTCAAACGTTGTGCTACTAAAACCAAAACTGAAAAGAATTGAGAAGATGACTCATGG
CAACTTTCTGCTATTTCTAATATATCTACATCACCAGGAAACCCGAAAATTGAAATACCC
ATATATAGATTGAACCAAAATGTTAACTTGGCCTGCACTGCATATGAAGTACTATCCCTA
ACAAAAAAAAAAAACAAAAAGGATAAGTATCTGTCCCCAGCAGTTGTCTCAATGAAAATA
TTTAACAAAAAAATAGGGTGGGGGGACAAGAAAAAAAGGAAGGAAAAAGGATGAAGACCA
CAACAGAAGAATCCACTATTGAGGCATAAAGAGGCGAGGACCAAGGTTTTAAAAAGCGGC
CGTTACATAACAGTTTTGGCGGTTGCCACCACC
>TeaL_29561
TTGTGAATTTTTGTCTTCTTCTAGAGTCAAAAAGATTCAAGGCTGTTGTCATTCGAATTG
ATAGTCTTGGAGGTGATGCTCTTGCGTCTGATTTAATGTGGAGGGAAATTAGACTCCTTG
CTGCCTCAAAGCCTGTCATTGCATCGATGGCTGATGTGGCGGCTAGTGGAGGATACTATA
TGGCAATGGCTGCAGGGGTTATAGTCGCAGAGGATCTTACATTAACAGGACCAATTGGTG
TTGTGACAGGGAAGTTCAATTTAGGAAAACTATATGAAAAGATTGGCTTCAATAAAGAGA
TCTTATCAAGAGGAAGATTTGCAGAGCTTACTGTAGCTAAACATCGACCATTCAGACCTG
ATGAAGTAGAACTCTTTGCCAAGTCTGCTCAGAATGCATACAAGCAGTTTAGAGACAAGG
CGGCATATTCAAGATCAATGACTGTACGGTAGTCAATTAATGTATACTAATGGAGTGCAG
TACTCTTTCAATCGCTTCATCACTGTCCAATCATTATGTTGCAAGTAGATAAGATGGAGG
AGGTGGCACAGGGGAGAGTGTGGACTGGTAAAGAAGCAGTTTCACGAGGTTTAGTTGATG
CTATTGGTGGGTTTTCTCGTGCTGTTGCTATGGCAAAGCAGAAGGCTAATATACCCCTGG
GTAGAGAGGTTGGTTAATAAACTCCTTTTAGTTTACCCTTCTACAGGTTTTAATAAAAAT
GGGTGTTTTCGTGAAAT
>TeaL_29562
AAGACTCAATTGAGCATTCTATTGATGGGGTTGCATACACTATAGTCTGATCTTTGGTTG
AAACAACTGGCCAACTAATGGTGTCAGACTCCCAGTTAACAGCCGCAGTGCCTTTCATAA
TCTGTGCCAACATCCATGGACTAATTTCACTTCTTGGGTGCTTGAAATCCAAACCAAAGT
TGAAAGGTTGAAACTTGAAAGTAAATCCAGTTATACATGCTAATAAATAATGTAATTAAC
TCAATATGTTCCACCCAATATTTAAGAGGTTATATTTTTGACAGGCCTTCAATACGTTGC
AAACTGTTGTTTGAATAACTAAACTTTTTGCTCAAATGAACTCGCTAGTGGCATATATTC
CTTTTGCAGTCAACTTTCAGAATCAGTTTCCATTTATCCCCAGTTGAAGTAGATTTTTCG
AAAAAGGAATAGATAAAGTAGGTTACCAATTAGGAGGAGGTTTACATTCAAGCTGCTTTC
GAGAGAGGCAGAGCCTTATGTGCTCTGATTGTTTGAAATGACGTTCACAAACTTAATAAT
GTTATTCTTAGTATCTCTTATCGCATTAGGTATCACATTCTTGTGCTGAAGAATGCGAAA
GAAATGATTATTCGGTTCTTCATTTTTTAATAATATTTTGCAAATATCTTGCATACACAA
TATTGACATTAAAAGTGAAAGGTACAACATGCCGAAAGAAACATCAAAACAATAAGAGCT
GTAAACAAAAGATTTAATAAAAGATATTTGGTTTCACGAGAAGGTGAAGTTTACTCAGCT
AATTGGAATTTCAGACATAGTTCTTTCTTATGTTTAGTATAATTAATGTATATTTATATC
TCCATTCCTGGATTAATATTTTGTTTCTCATAGCAGAGAGGTAAAATAGAAAGGAAACAA
AAAGAAATTGACTGATTGGCCTTGATGTTCATCTTATACAGATTGTGGAGGGAAATTAGA
CTCCTTGCTGCCTCAAAGCCTTTTAGTGCATCGATGGCTGATGTGGTGATTAGTGGAGGA
TACTATATGCAATGGCAGCAGGGGTTATAGTTGCAGAGGATCTTACATTAATAGGATCAA
TTGGTGTTGTTACTAGTGAACCTAGCAATTCACATTCTTATGTTTTCTTTAATATTGTTA
AGTCACTTAAGCATGCCACTATTTACAATTTTTCTTTTCATTTCTTAATTTTAAAATTCA
ACTAATCGATGAATGGACGATGTCTCAAGGAAAAACATTTATTCCAAAAGGTTTTAAACA
ATATAACCAGAACTCAATCGTTAATCAATAACAATTAATAGGATGGATGCCTTTAGTTGA
CATTCAGCAATTCCTAAAAGGGTGACATTTTTTTGTTGACATCTGTTCGAAAAACATAAA
ATGTTTCCAAAACAAACTGATACTTGATCAAACCTTATCCTATTCTTTAATTGCCCTTGT
TTACCTATCGATGACAAAATGAGCAGCTGATTGAGAGACTTGCCTCCAAATTTTATGCCT
AGTCAACATGGCAGATAAATTTATAATAACTGTTTGGAGGCCTTTGATTATAGTTATGAA
TACAGTCAATGCTGCAGATCTAGTTAGGTTCTATTTGACGCATCATCACATGACTGTCGT
TCTTCACATATCTTCACAAAATAATCAGAAAAGGGATCTTCACAATTTTATATGTAGCTA
TAGTTACTAGTGTGCTTAAGTTGTGAGAGACATTGTGTGGGCTAATTTTTCTTTCGATGA
AGGAAGCCTATTTAGGTGATCTAGATTATAGCTATTGATGTTTTGATATTTGTGCTTGTA
GGGAAGTTTAATTTAGGAAAACTATATGAAAAGATTGGCTTCAATAAAG
>TeaL_29563
TGATGGTAAATTCTAACATATATTATTGATCAGAGCTTTATATAAGTGGTTAAGACACAA
ATTTGATTGGGTAAATTACACTCACTTTCCTTGAGGTTTGGGAAAAATACAATTAACCCC
ATATGTTTGACATATTTATACTAACCTCCTTTTTAGTATGGTGAAAGCTGCAAAAACTAA
TGCAGATGGCGCATAAACACTGAAATTATCAAAGATAAACATACAATTTAGTAGAAAAGA
TATGACATCATTGTTTTCATTCATAGAAGTAACGAATTATTGATGAAAAATAGCTTAACT
ATTATTCAAATTAAAACCTCAAAGGGGACCAGTGTAATTATGTCAAAAGTGTGGGGCTAA
CTTTATTTTTCCCAAACCTCAAGGGAGGTGAATGTAATTTACTCATTTTAATTTAATCGT
GGTATGGATTGGAGTTGCAACCGGATTGCATGACCATAGATTTCAGTATTGACAACAAGT
TATATAATTTTGTCACTCATTTTCTTATATTAGATGATACTAGGCTTGGATGCTGATGGA
AATGGCTGGGATTAATGCTTTGTCATACTTGGGTGTAGTGAGATAGGTTGCTTGAGAATG
TGGTCCTAAAATGGTGCGTCGATTCAGGAGTTTCTATTAGGATTCTATGCTGATCACTGA
TGGATATAGTACTAGATTATATAGTTCGTAACTAGAAGCATGTGGGAATCACAATTCCAC
TGTGGCAGAGATGTGATTCTATTATTTTGATAGAATTTGAATTTAGCTTGAGACAGCTTG
AAGTAAGAAAGGAACTCAAATGAATCACAAATATTCATCTCTCATATTATATAACAGAAG
ACATTTGTTGGTTTTAACTCTAAAATACACCATGAGATTGTTTTTGGGAAAATGAAGCTA
CAATAACTCTCGTGTATAGATCTTTTTGAATATTGGGACAAAAGAGTTTATTATCGACAA
TTCCCTCATCCTGCAAGGTTTAGATAATTTCAATTTTTAGCACTAATTTGTTTCTACTTT
TGATTTATGCTTTGAACCTGTGGGAGGTCAGGAAGATGCTTCACATATAAAATTTCCTCC
CACTGAAAATCAAGTGACCTTAAATTTTTATTTCTTAGGAAATTAGTTATCAGAAAAAAA
GTTACCATTCTGATCAGAGAACTAATTACTTCTAAGTAACAATACTGGACCAAGCTTCTG
CATGGATGTGCGTGGCATCTTTTACCCGTGTTTCTCATTTTTTCCAGTTTCTGGGATTTT
TTGAAAATCATTGTTGGAATGCTTTTGATGGAAGTTATGAGATTTTTGATTTTCATGTTA
TTGGCCTTAAAAAAAATAATATGATAAACAACAGCTAAAATATATAGATATTAAAAATAG
ATAAGATTAATTTACTTCCTTTACCATAAACTAGGGGATCTAAATATATGATTCTCACGT
TGAATATGGTTAGGTGCATAAGTTGGGAAAATGGAGGTTAGAGTAAATTCCTAAACGAGG
TGGCTAACAGTAGTTTTGCTGCTGCCATGGTGGAAGCTGTGGCTGCCTGTGGTTAGATGG
AAGAAATAGACAAGGGGTGCCGAAAATTGCTCTAACTTAATATGTTTTGGTCAAGTCCCT
TGTTTGGATCCTAGATTGCTGTTAGAGGTAAATATTCTAACAAGGGGGGCTGCTCTTGTG
TCCGGTTACTTTGTACGGGATGATTTGCCTCCTTAGCCTTCCTTGAAATTTGGATTTTTT
TAAAAAAAAAATTTAGTATTTTTTTCATAGTATGTACTCTCCTTCATGTAAATTCTCCTG
CTATATGTTTAATATGAACTGTCTTACTATGAGTATGCTATCCCACAAAAGATCTGTATG
CCCTTATTGCCTAGACCTGGTACCTCCTAGCGACAGTAATTAAGAAACAATCATAGTTAG
TTGAAGCCAAGGAATTGTTGCCTGGATATTGGGGATGCTAGAACTGGTGAGACACGGACA
TGTTTATGCTCATCTCATTTTATGTTGATGTCCCGGATAAGATTCTAGCAACTTGCGATA
TTAAATTGACACACCATATGGGTTGAGCTGTTACTGCTCTATTTACAGGAAGCTGCAAGC
CTGAGATTATATATTGGGTACAGATGTCACTCTAAAGTGTCTGAATCTAAAATATTGGCT
CATATCATAGCCTAGCAATTTCTTATTGTGAAGGATGGAATGTTTCTCTTTCAAGAAATA
TTTATAATGAAGCAGCATTTGGAGTTTCCTAATTATTATAATCACATGGTCTCATCATAG
GATAATTATACTTTTGACAATTCAAGGACTAAGATGAAAAAAGTGATGACAATTATAAAT
TGAAGGATTATACACATGCACATTCACATGTTTGTTGGTTTTTCTTCAAGACCTGGCACT
TCTTTTGTAATTAAGACATCATAATTCCTTGCTAATTACTTTTTGGTTGTGAGTCGTTCC
CAAAAGAAAATTTCTTGGATCTACCCGTATATGGCATTAGCCATCAAAGACAATTATAAA
TTAGGGAAAATTACATTGGTAGGCCTTGTATTTTAGCCATTGTGTCAGTTAGGTCCCTGT
GATTTCAATTGACTCGATTTTGACTCTGAATTTATAATTTTGCCTCAATTTAGTCAAATT
GATTACAATTGTTAGCGTGTTTTTATTTATTTATTTATTTATTTATTATTATTATTATTA
TTATTATTATTATTATGAAAAATGTGCACATAATTGGCATGTGTATTATACTTTTATTGA
CTTAATTATGAACTTGTTGAACTGATTGAGTTAACATAAAT
>TeaL_29564
AGAATTTCTGTCTAAAACAATAGATACTGGGACCCCATGTAAACGAGCGATCTTATCGAT
GTAAACAGTGGCTAGTCTACAAGCATCATACAAAATTTTATAGGGAGAAATGGGCAACTT
CAATAACTTTACCTACAATAGCCCAAATGGGCCTTATACCTTGGGTGCTCAAGGTAGCCC
CACAACGAAATTCGTAGCCACCTATTCCCATTTCCATTCCAAAATGGAGAGAGGTTGAAG
TAGTCCCGCCACTATCTAAAATTCAACTTCGACCTGTTGGCACCAAAAAAATATTTAGAC
ATATTCACCAACTGACCTCTTCAAGGTAGGTCACCAACATATTTATTTCAATGTCAGCTA
ACTTTATCACAGAAGTTCGGTTTATTCCGTGTCACGAAAGTTCAATTCATTCTTCAATAA
TTCCACGATTCACAATCCAATTCGGTATTCAGTCTAGTGACGCATCACAGTTATCCAAGG
TCAATCAAAAGTCTTCAGAAATTCAAAGTGGATCCAGACACTGATTCCCTAACCAACAAA
GGTAGCATCGAGGCAATTACCCATACAACGCATATAGTCCGTACATCCCCATAGTACCAA
TTGTAAAATACAACAACACTGAGGCAATCGACCTCTAATAGAATACACGTATTCTCAGTT
CATTCAACAGTTTACAATTTGCAATTCACAATTCAATAAGGCAATCCATATACGTAAATC
CCCATGATGTCAAAGGCGTTATCAAGGAGTCGATCGCATGCCAAACACAATTCACACATT
CTCAAGGTTCCACTCACAGAATATAATGACACTGGGTGGTTATTCACAAGACGTACTGAA
TTCGCGCATTTTCGGACAATCAGGGTTTTTCAAAGCTTCTTGGATGTTAAAACATTTACA
TAATACCAAAGGATGACATTCCGAACAAAACAAAGGAATAATCGTCTCGGAATCGAAGCA
CACCCGTTCGCGACCGTCGGTGGCCGATTCCAGATCGATTAGTCAAACCCACCCGTACGA
AACCGTCGGTGGCAAAAGGTATCTCAATCAAAGGTGCTACATAGGCTTAACGTCCCCTAG
CACGAAAGGACACTCTAAGAATGTCATCAAAGCAACACAACACCATTCACTATAACCTGA
TTTTCCCAAAATCTGATAATACTGAAACAACCACTCTCCCTTACAAAACATGTTCTGATC
AGTCAAATCAGTACTGCTCAAAATCAAATCAATCTACCGTCATCGGTTCCCATAGCGTCA
AACAACAAAATGGAACAACACTCCTTACGACACCCAATCACGGGGTTTGTACAATTCGGT
TCATTTTTAACACATATGTCCTCAATAGTTGGGGATTGATTCTCAACGACGTTCATAGTT
TGATAGCCCCCAAAAGGTCTTTCAAATAAGTCAAGTATTCCAAACGCATTCAAGTTTTGG
GCCTATCAGTTTTTCTGCCAAGAATAATCTGGCTATTTATCCACAAGTAATTCTTAATCC
CCTTTTTACAAAATCAAATTAGATAGAGGGTCTTATCGATCAATCCAAGCAAAGGTCTTG
TCAGATTAGATCAAACAAGGGCTCCATCAAATTATATCAAAT
>TeaL_29565
AAAAAGACAAAGCATTGTGTTCTTATAATCTTTTCAGCTTTCAGAAACATTATTTTCTGA
AAATTGTTTAGAAAAAATGTTTCTTCCTAGTTTTCTAACTAAATCACTTGCCCGCTAATC
GCGGTTGTTCAATCCGTGTGGGGCGTGAAACTGAGAAGCAAGGCAAAGGTATGCTAAAGA
TATTCATGAATTTTCTCTATTTGATTTGAGGAAAACTAGAAAATGGTTTTGCAAACTTTT
ACCATTTTTACAACAGATTTCACAAATCCCACATTTATAACTGACTCGCTCAACGCCATC
GATATAGTTCTTCATTAGATCATTTTAAACTGACCACAGTAAGCATTGCCTATGTTAATT
TTCTGGTTAATGTTGTCCCTCATTTTTCCTTCCTTGTTAGGTTACTTGGAAGATAGGCGT
CCGGCTTCAAACATGGACCCATATATTGTGACGGCCTTATTGGCTGAAACTACCTTACTG
TGGGAGCCTACGCTCGAGGCTGAAGCTCTTGCTGCTCAGAAACTGGCAATGAATGTCTAA
AAT
>TeaL_29566
TAGGCAATGAAGCCCAGAAGTCTGCCATAAGCATATATTCAAATAATCCATCATACCTTA
GCTATTGACAAAGGATGAACTGCTGATGCTCCCTCAATGTATAGGCAATGAAGCCCAGAA
GTAATATTGTTTATGTCTGTGAAAGGAATATCAAACAGAGACAATGTGCTATGAGCATCA
TCCAGAATTCCAAAAGAAGACTTTCCATTCTGCCTGTAAGTGCAAGCAATTAAGTTTTTT
CTCATTACTCTGAAGTAATTGATACGATTTTATGCCAAAAGCCCATTGAACAATAATATA
TGTACATATATATGTATAAGAAAGAATGTGAGGGCAATATCTCTCAGATCACCTGTAAGT
GCAAGCAATTAAGT
>TeaL_29567
AAAACAGTAGCACGAACAATGCACTGAGAAGTCAAAATGAAATGCATTAAAAGTTAAAAT
ATTAACATTTCAGCTCACATCCAATGTCAAGAAAGCATGAAAGATAGCAATTTAAATATA
ACATCTTTACAAGAAGGGCCTAGAAGCAAAGAAGAAGCACTAGATTATCAAATTATCAGT
TCTTCTAATAGAATTTTGGACAGCATTACATCATTTTTTTTCCCCTTAATTCATTAGAAG
ACACAGATATTCACAAAATCAACGATATTAAGGTACTGCAATGCCAAGGTCCAGCCTCTC
ACCTAAAGACCCAAAGGGAAAAATTACATATCATAAAAAACCTAAACCCTGATTAAATAA
AATGATATAAAATAAATTTAAACATATCAAAGTTTTGGCAGTACCAATCCTGACGCATTC
TGCAATAA
>TeaL_29568
GTGCGGCAACTTGTGAACAAATCAAGCAGAAGCAGCAACTATGAAATAAAGAAAACAAAA
CAAACATCCACACACTAAACAACCTGCACACTAGCTTCCATCCTCAACTTCTATCATATC
AAGCTAATAACAAACGTACAAACTAAGAAAAGTATTCAAATCATATGGTTCACTAATTTC
CAAAATATGACTTTAAATATACAACTCCACCTACAAATTTCTTGGGGGGCAAAAAAAACA
TAACCTCAAAAGGCAATAGATTGAGTCAGAATCAAGGCAAAGAATATATCATTGGTATTT
TACATGGTTCAAAAACTTATAGATCAC
>TeaL_29569
GACATAATTTTGTATGCCGTAAAAAGTAATAAATTAATACATTAAAGACATACTTTGTAT
GCCGTATATAATATTTTATGACATTTTCTTGTATGCCATAAATCATTACACTTTTCACGG
CATAATTTTGCATGCCGTAGAAAGTTAACCTTGCCTAGCCGTATGCACCTCCAAACAAAG
GCAGTAGCTTATAAAGTGTAGCAACTTGTGAACAAATCAAGCAGAAGTAGCAACTATGAA
TTAAGGACAAAAACTAACATCCACACACCAAACAACGTGCATACTAGCTTCCATCCTCAA
TTTCTATCATATCAAGCTAATAACAACCTCACAAACGTATAAATTAAGAAAAGTATTCAA
ATCATATGGTTCACTAATTTCCAAAAT
>TeaL_29570
TGAATTATGAGTAGCTAAAGCCTGACAGAGACCTACATGAGCTTTATGCATGTATCAGCC
AACAGTGTAAAAACACTTATTTCTAATAAGGTCAAGAACAGATGCTGAAATGCATTGGTT
ACTACTTAACCAAAACACCAGCTAGTTGCGTTGAATAAATCAGTTTCACTGCAAGATAGC
TTACAAAATGGAGAATACCCACTACGTAAACCTTAAAATATTCAAGGAGAACAATTTTTA
GGAATCAGATTTGTTGCTTAGATCCCCATCAGGATTCAAGAGTTGACTATCACATGTACT
TTACTGTCTCATTCATCAAAGAATAATGTCAAACCAAACTAGAGGTAGTACTTGTATTTT
GTATGTGTATCCCAACCCCAAAAGCACGAGTAAAATAGAAACTAAAACACACACACACAA
CATAATCATTCACATCCTGGGAAACATAATCCCTGGGGTTCCTATAATTCTCCATTAGGC
AACTCTCCTTAAGTGACAAGGTCAAAGTTCAAAAAATTCTATGACCGCATGTCATCATTA
AGTTTTAAACATGAAATCAGTTTAATATCATCCATTTTGATCGCACTTGTAGAGGACTCA
AAGTAGTTCTTAATTAAATTGACTTCCTGTCAACTCAACTATGTAATTTATGCAAGCTAA
GCTAGGGTGG
>TeaL_29571
TTGAAACCTCACTTGGCGCCTCCTCATCTGAGGATTTTCATCATCATAAGAAGACCGCAA
ACTCTGAAGGGTTAAAGACTTGCTAATTTGGATGGAGTTGAATGCACCACAATCCTCTTG
CTCAGATACTATCAAGCATGAGCTTGATTGAATAGTTCTGGTGCTTATGACAGCCATCCT
CCCATCAAATGATGCAGTGTCTCTGTCAGAGCAACTCTGCTACACTTTGGATGAGCTGGT
TCTCAAAGTCTCCATCATCTCGTTGAATGTCTTTATACCCATACCTCACAATGCACCGGT
ACATCCGGTAGGGTCTTGGGCAAATACGGCCAATGAGGCATCGTTCCTCAGGGGAGACAT
GGGGTACCAGAACAGATTTTACACAAACAAAAACTAACAGAGTGAAATGCTGGGAGATTT
GTCACAAAGTGAGAGAAGATTGCAGGCACTCCTGTCGCCAATTCTGAGTACACAAGTCCT
ATTCCTGGCACCCGGACAATACCAAGGCTGGGGCCCAGGCCAAGTAGCCAACGCAATGGA
ACTTTGTTGTGAAGATCAAAGTTATACTTCTTGCGAGTTCCATAGTGCCAGACATACATG
ATGACCATAAAGATGAAGGAGAGAACAAGAGAAACCGAGCCACCCTGAAGAACTTTCATG
AGTGCAGATGACAGGTAGACACCCTCAATAAACCCAAAAAAGAGAAGAAATGCTGCAGCT
AGTAGAATGCTTCTCTGCCAGACGAAGACTACAACAAGTGCCACGAGACACGTTGTGATA
AACGTAACTGTCATGCAAGCGAGGTCAAGGAACCAAAAACCAGATAATAAGGATAATTCC
ATCAAAACATACATAACCACAGAAAAGTAAGATACCCTCAAGAAGAAACTGAGAGAGAGA
GAGAGAGAGAGAGAACAACAAAGCATTCCTCCTGCTTCCTGCTATTGTTTTTAAAATGGC
AGATGTAAAGAGCTTCTAGCTCCCTCAATGGACACTCCTTATAGTAATAACCTTATAACC
AAAGTAGCACAAACATGGATACATCGACACATCGATTTTCAAAAAAATACAAGACATGAT
ACATACTTGGGACAACTTAAAATTTTATAATTTTACAAATTTGTTACGTCACATATGTGA
ATTATTTATTCAAAGTTAATGAAAAATATGTAACATAACACTAATTCCGTTAACAAGCTA
TATATTTCATAACTTTAACATCAAAATACCACTCCATGGGAATTACATTCTATAGCATGC
AAAACAAATATAAAACTTTGTAATACAAATGATTTATTCATCTCATAAATATTTAAAAAC
ATATTTAGAGTGCATAAATTATATTATGAAGAATGGAAAACATTATTATTGTGAAGAGAT
TCATTATACAGGATGTGTTTGGAGGGTTCAAGAAGTGTTTGTAAAGTGTCCGATATTATG
GATTTGATATTTTAATTGAAATGCGTTGGAGAAGTGTCGAACATGCTTTTAGGAGTGTTC
GAAGAGCGTTAGTGTCCGACATAAGTCAGACATGACACCTTTCCTCCGTAGAAGTGTTCA
TGCTTCTTAGGTTGAAAGCTAATTTGCTAAGGAAGTGAGATTTTGAGGACTTTGGTTCGG
GAAAAGAGAATTTAAAATCTTGGTAGGGATTGAGGCCTTAAATCCATCATGAGAGGGAGG
TGGTTTACAAATTCTCCAAGAGAAAAGAGAGAATTCCTTAAACATGAGCATTGCACATTC
TAGCTAATATATATTCTTTAGATGAAATTAGACAATGAGATGGATCAAGTATGGTGGTTG
GAATTCAAAGTTGTTTTTCATTGCCATTGGGAGTTACAGTAAAAAAAATGTTACAAAATC
TTGGAATCGTTGGAAAATGCTATTAAAATTTTTAAGGTGTAGTTGAACTATATTGGATTA
TGAAAATCACATTTCAAAGGAGATTGTAAGCGCCTTTTTTTTTAGGGGTGGGGGTCTTAG
TAGCAAGAAGCTCCTATGGGGGGGACCGACAATGAAATGGTAAGGGAGTTTGACCCTACA
TGGTCGAGTTTGTGGCAAATAATAAATTGACACGTAACCTGCCATGTTATTGTGGGTAAA
TTAGGGGAGCCTTTTTAGGGGTCTTGATCTTTTTCCTTTGTCTAAGGGTCTATTTGATAA
CACATTGATGTTTTTG
>TeaL_29572
TTCCACGTCATCTTGTTCATGTCGTGTCATGTGTCCATGTCCGTGTTTGTTAGTGCCTGG
TCCATGTCTACTCTTTGTACAGTTCCTATCATATTTTTGTACTAGTAAGGGAATAGGATG
TGCAGATGAATTAAAGGAATTGAGTTATGTTTTATACTATTTCCGTAGTCTAGTTCATAA
ATGAACATCCTTACAAACAATTTGTAGATGCCCCAATCCCAACTTGTTGAACCATGTGGA
TTCCCTAAGCCGAACCAAACCAAGTCTTGTGTCCCATTTAGGTGGGGTGAATCCTTTTCA
TGGTATATGTTTTTTCATATTAAAGCTGTATTGTTGCATCAGCTCCAACAGGGACGCAAA
AATGTTGTATCAAATAACATTCCCTGGTTGTGGGAGATTGGGTTTTTGTTTTCAAATAGA
GTGATGATTTAAGTGATTTGGGAACTTGAAAGAAGGAAAGAAAGAGAAGAAA
>TeaL_29573
CACGATTTATTATTTTAACAAAAATAATTTGCTTGCATCAAATTTATTGGCCTTCCAAAA
ATTTTATTTAAAATCTCGATATGTAATATCAATCAAAAACAAGAAGATCCACATCCTTGT
ATCTTTCTCCAAGACCGGTCAGTGTTATCAAATCTTCCTGTTTGGGAAGCGATTTCATTA
CAACATCCAGATTCTCAACCCCTTCTCTCTTCAAGAACAAGTTTATCAATCTCTTCAAAA
ACCCACTAATCATAATCTCCACACTCTTCATCCCTGTAGGGGTGACAATCATCACACAAC
AATTAACAGTGTCTCTGAGGTTGAAAAACACCACCTCGGGCACTGTTTTGTGTCCTCTCT
TCCTATAATTCTCCCAAACCTCTTTGTAATTTTCCTTTTCATAGTTCTTGGCTACTTTGC
AGAACTCATTTTCACTGAACATAAATACCCTTTTCACCATCTTGTCTTTGCTCATCTTCC
CATTCATCAAAACTTGCAAAATTCGATCGAAAACTTTGCAGAAATCGACTTTGTGGTTGT
CGTTGTTGCTGAACGCCAACTGTTTGATGTATTGTGCCTTTGCGTGAGGATTGTCTCCTT
CGATTTTTCGGAGCTTGGGACGATCGTTGAATGTGAATATTTTCCCTTTCCATGGCTCGT
CGCTGAGTTCTGAAATCAATAAGCTCATTGCAAGTCCAATATTCATTATTGCTGCTTTCC
CCGAAGCGTCGCAAATTGCGATACTGTTCTTCAAATTCTCTGTTTTTAACAAGTCCTCAA
CAAGTCTGCGCCGCTGAGTCTCTGCAGTCTCGCTGCAGGTGCTGGGGTCGAATGCAGACG
TGAATTGATGAGCGAATAACGATTCATCGCTCTTGTTTGCATACTTGGCAGCGATCATAG
CGTAAAACCTAAACCTTTTATCGACCCCTTTTGCAATAACCTTCCTAAATGTGCTTGTTC
TTCTTGTTCTTGCAGATTGTGGATCTGAAATTGAATCCTTCTCTCTAGTTGCTAAAGCTT
TGTGAAGAGGGACGAGAACTTCTTTGCGCAACCTTTCTCGAACCCTATATGCATAATGAG
CTTCTTTAATTTCTACGTACACAGAATCCGATTCTCGTGGGAAAATTCTTCTTGCAATCC
CCTCGCATATCAATGTTGATTTATCGAAAGTAGAATCAATTGATGGACAATGTTTAGAAG
CAAGGCCGATCCTTTCTACCTCACCAGATTTCAAAAACTCAAGATCAGACTTCAGAGACT
CAGCAAACAAATCAGATACTCTGTCGTGCAAGCGTCGATAATTAGAATCACATCGATACT
TACCGACAACCCTCCTCGCCCTTGTAATCTCTCTCTCCTTCTTCGTCATCGAACGAGTCT
GTTCTTCAGGATCAACCAATGATCTATCAAGAATCACAAGAAAATCTCTCAAGCACCCAA
AACCGGAAAAAATCCTAATATTGAAAGCTAGGGTTAGGGGGTGGTTTTGGTGGAGCCAAA
TCACCGCAGCGTAAAACCATTCTTTGTTGGGACAACTACAGAGGTGACATATGAGCTTGA
GAGTGGTCAGTGGATTACTACTCCAAGCATGTTTTAACCAAGAGGTCAGATTTTCCGGCA
GCCCATTAAGGTTGAGGTGGAGCAAGACATTGTTAAGTGGTTTTTGAGAGGAATCAGGAG
GGGTTTTTCCGGTGGTATTGGCCGGAAGTAGTTTTCCGGCGGTGTTTGGAGGGTGGAGAA
TTGGAGGGCCAGTTAGCTGCTTGAGGAGGGTGTAGTACATACTGAGGCTAATATTCACTC
ACTTGTTTGTCAGTTCCTAGATTACTTATATTCAGG
>TeaL_29574
ACAGAGCCCACCATTTTAGAACAAGTAAACCCTCCTTTACCCTCTGCGGCACTATTGCAG
TTTTTCAGTAGATGAAACAATGGACTACTGTTGATATATGTGAGATCTACTTGCTGAAAA
TTGTATTATGTTTCATTGTTTTTGTAGTTGTTAATCAAATGATAGAATGATCATTGCTGA
CCTATGAAACCTGAATATGACCTATATGAAACCTGAATACTTCGTTTAGGTCGTCTTATT
TGTATTCAAAATGGTACACGTATGTATCGGACACGCGTCATACGTATCTGATAGTTATTT
CTATGTATATATGTATTTGAGACGGATACACGATGGATATATAAGTATCTCAGGGTTAAA
ATTGTCTCACATTGAACCCTTAATTTTTGAATTTTGGTTTCATTTTGTAATAATGTTTTA
ATTTGTACTCTCTAATACTTTAAAATTAAAGGAAATCAAGATTGATTATAGTAATAAAAT
GAAACAAAAATTTAGAAATTGAGAGTGCAAGTAGAGGTGCAAATTTATTTATTTATTTTT
TCCTTTAATTTTTAATAAACAGGTGAAATATGGGGCTGACTTTAAATTTGAGGGACAAAG
TGAAGCTGTTTTAAAATTTAACAGATAAAATGTCATTAGCCCCTTTCCGAACTAGAATTT
TTTCAAAACTATAATTATAATATATCATATATAATCTTATCAAACTAATAATATATTTTA
TTATAGAATTACCATGGCCGTATTTATATCCTAGTTTTAAATTTTTTGATGTATTGTTGT
ATTCGTATTGCATCCATATCTGTGCTTCCTAGTTGCTAGAGACGATGATACCATCCTTAC
TTGAAATTGATCAGTTAAATGGCTGCTATCGCATTCTTCTTGTTGCAAGGTGTCTTGTCT
TTTTACTGTATACTCATACTACTGTGAGGGGCTTTTTACAGAGGCTTAAGGGTTGAGGCT
GTTATACCCATATTGCCGAACCACGTATATCTTGTGTTCTTTTTGTTTGATTGTTTCTCT
TTGCTTCCCTTTTGGATTCCACTAGGTGCAAAAGAAGAGTCACATGGGGTAAATCAAAAG
TCCCTTTTTGAAAGTCTCATCTAGCTAGAAAAAATATCTAGAAGGAAATAAAAGGTCAGT
CAATAAGTCTGCTACCCAAGAAAACGAAGCTTACCGAAAAAGCAATTTAAAAATGGAAAT
CCCAAGTCATTTAACCAACAGTTCGGACGTGCCTAGCTAATATGCGGTTTTACTAGAAGA
AAAATGTCAGGATGTGTCAATACCTTTTCCTCCCATGTCAGTACCTTTTCCTCTTTTTCT
TATAGGGGTCAGTACTTTTTCCTCCCTCTCTTTTTGTCGTGTCTGTGAAGTGTCACCTAC
GTGTCTTGGGGTGTGGCCGTGAAAAAAATTGAGAGATGGCCAAATATGTCTCAGACACGT
GTCCGGGATGTGTCGTCGCTTCATAGGGTAATGATGAGCTGTGAAAGGCCATTGGAATAG
GTATATTGATAGTCAAGATGTTTGATGGTGTTGTGAGGGACCTAACTAATGTCAGACATG
TTCCAAAACATAGAAAGAATTTAATTTCTGTGGGTGTGTTGAATTATTTGGCAAAGTGTG
AAGCAGTAAGATTAGCAAAGGTGTGGGGACAGAATGTGGGAAATCTGTATAAATTGGTTG
GGAACATAGTTGTAGATGGAGCAGTAGTCTCCATGCTGGTAGATTCGTGCACGGATGACA
CACAACTTTGGCACATTTGGCTTGGTCATATTGGCAAGCGTGGTATGTTGGAGCTTCATA
AGAAAAATCTGTTGAAGGGTATGAAAATGTGCAAACTGGAATTCTGCAAATATAGTGTGT
ATATATGGGAAGCAGCACACTGTCAGTTTCAAGACAGGCTCTCATATCAGTAAGGGTGTT
CTTGACTATGTCTAAGATGTTTGGGGGCCAGTGACAGTTTCTTCTCACAAGTGGTGCACA
TTACTTCATTAGTTTCATTGATGATTATAGGAAGGTATGAGTTTACCTTATGAAGTATAA
GTTTGATGTTTTCAATATATTTGAGAAATGGAAAGCGCAAGTTGAACTTAGATGGACAGG
AACATTAAATACTTTAGAACAAATAATGGCTAAGAGTATAGAGAAAAGGAATTTATGGGG
TTTTGTGTATCAAAAAGCATTATTTGTCACTTCACAATGAGGAAAAGTCCACAGCAGAAT
GGAGTTGTAGAAAGAATGAACAGAATTTTGACAGAGGGCCAAATGTATAGGTTAAATAAA
AGGGTTGGCCAAGATATTTTGGGCAGAGGCAGTTAACACAACAAGCTTCATCATAACAAC
CATTGTTTTCAAGATTCTGCAAGAGGTTTGGTCAGGTAAAACAGTTAATTTTTTCAAATT
TGAGAATTTTTGTTTGCCTAGTTTATGTGCTTGTACAGAGTGGAGAATGCTTGAAACTGG
GTCCAAAATCAAGAAAATGCATATTTCTTGGTTATGAAAATGGTGTTAAAGTTACGATTA
TAGGACCCAGTTTCAAAGAAGAAGGTGATCAGCGGAGACATCACAATTGATGAAGCATTC
ATGGAATTAGAATGAAGTTGAGACATGTAATGATGGTTTGAGGGAGAAATTAACAGTTGA
AGTGGAGTTTGATGAGGTTGGTTCACCTGGTGATACAGGTGATGTTGATATTAGTATTGA
CCTACAGCAGTAGCAAGATCCTTACAGAGTTGCTAGAGGCAGGTAAAAACGACCTCACAA
AGCTCTATAGGGGTATAGATTTATGGCTAGTTTTTCTTTAGTAACTGGTATTGGAGGTCC
ATTGTCTTTCAAGGATGCTACAAACAGGAAAGATAGTAAAATGGGTAGAGCAGCAATGTC
CGAAGAGATGGAATCAGTATAGAAAATTAAGACTTGGGAATTGGTGAAATTGCCTAAAGG
TAAGAATGTTGTAGGCTACAAATGGGTATACCACAAGAAAGAGGCATTGCTAGAAAAAGA
GGTGAGAAGTACAAGGACAGTTAGTTGCTAAAGGTTATTCGAATAGAGAGGGAATTGACT
ATAGTGAGATCTTTTCACCAGTTGTGAAGCACACTTCAATTCAGGTAATCTTAGCAATGG
TGAAAATGCATGACATGGAGTTAGAGAAGTTCGATGTAATTATAGCATTCCTCCATGGAG
ATTTGGAAGAGCAAATTTATATGCAACTGTCTGAAGGCTTCAAGGAACCTGGCAAAGAAG
AGTATGCATGTTTGTTGAACAAATCCTTATATAGGTTGAAGAAGTCTCCCAACCAATGGT
ACAAACTTTGACTCATTCATGGGGTCACATGGGTACATATGCTGTGAGTATGACTCTTGC
ATTTATTTTGGAGTGCTTGTTGATGGTTCATGTCTTGCTTGCTCCTTATGTTGATGATAT
GTTAGTTACTGCAAAGAGTAAGCTGAAAATCGTTAAATTGAAGCCTTTGTTGTGTAGTGA
GTTTGACAGGAAGGATCTTGGCTTTGGGCTGCCAAAAAGGTCCTTGGAATTGAGATTCAC
CGTGATAGGAGGGTTAAAAAGTTGTGGTTGTCTCTAAAAGGTTATTTGAAGAAGGTATTA
GAGAGGCTTAGCACGTTGGATGCAAAACCAGTTAGTACACCACTTGCTGCTCACTTCAAA
TTGTCTTCAAAGTTGTGTCCTAGTTTAGATGAGGAAGTAGAGCACATGTCTAAGGTGCCA
TATGCAAATGCAGTTAGCTGTCTTTACATATTTGATGGTATGCACTAGATTTGATATATG
TTTGCAGTCAGTGCAGTCAGTAGATATCTGGAAAATCCAGGGAAAGAGCGTTGGAAGGTG
GTAGAGTGGTTAAATATCTTGTGGGCACTCGTGACTTCAGTATCCTGTTTGACCAGAAAA
TTGTTACTAGAGATGTTATGGGTTATGTGGATACTGATTATGTAGGGGATCTTGACTCCA
GGTTGTCCATGACAGGCTTTGTGTTTATGTATCTGGTGGCACAATTTGCTGGAAACTACT
CTACTGGATATAGTTGTTTTATCCACCACAGAGGCAGAGCATATGGCAGTAACAAATGTA
GCAAAAGAAGCAGTTTGGCTGAGAAGACGGATTAGTGAGCTTGGGTTCAAGCAAGACAAT
GTTTCGTTGTATTGTGATAGTTTGAGCACCGTTGATCTGGCCTAGAATCAGGTATTTCAT
TTGGCCAAGTATCAGGTATATCATGCAAGAACAAAGCACATTGATGTGTGATATGATATC
ACAAGATCATAGAATGAGTTTTTTTGGGGGAAGTATCTTTTTCAAAGATTCACACAGATG
AAAATGCTTTTGAATCTTGATATGTTGACAAAGCCGGTTTCTAGGCATAAAGTTCGAGCA
TTGGTTGGACTTGATCCATGTTCTTTCTTGTTAAAGAAATGAAGGGTAGTGCACCCTTAC
CTATAAAGGGGCTGAAGAGACGTACCTATGGCTAGGTACTACATGGTGACATGTACAAAT
TTTCTTCAGGATGGTTTATGGAAATATAAGCCAAGGTGGAGATTGTTGTGAGGTGTCTTG
TAGCTTTTCTGTACATTTAGATTTACTGTAAGGGGCCTCTTACGGGCCTCGGCCCAGAGA
TTTGGAGGTACATATGTAATATTTTCTGTTAGGGTTTGAGAGACAGTGTGACAGCGTAGT
AGAGTGGTTGAATCGAGAGGTTCAGAGCTATATAATCCTTATTACGGATAGTGGATTTGA
TCTCCTCCCCTCCGTGGACGTAGGCATATTGTTGAATCACGTATGTCTTGTGTTCTGTGT
TTGATTGATTATCTTTACTTATTTTGTTTTATTTTATTTTTTGTGATTAGAACTATTTGA
TTTCTGCACAACACTTCTCCCATTCATTGTCCAAACTAAGTTGCTATATCACTTCTTGTG
GCCTGATTACATATTCTTCTCAAATGCTAAATAAGTGTAAGAGAAAATGTGTCAAAGGAG
AAATGAGAAGATCATCAAAATCTCAATTTAAATGAGGTGAGACAGAGATAAATTACTTTC
ATGCATGTACTTAAAAACTTAACAAGCAGCTAATCCTATTCCTTCAATCAGACTGATCCC
TACTAGCAATTAAAACCAACCAAAGAAACTGTAAAGACTAAAGAATCCATTCGAGTTTGT
TGATACAGTAGTGTGCACTTGGCTAAAACAACATGACTATAACAGAGCAAGCTATGCCTT
GATAACTTGAAAGTTTCTGTCTTGACTGAAAAACAAAATGTAGATTATTAAATATAGACT
CAAATATAAATATATAATGGAAAGCAATTGAAGGAATTACATAATTATGACGGACCCTTT
TTTCATATCATAAAATCTTCTTTATTAACATGATCCTAGGTCATTCGAGCAATCCTTTTT
ATTTAGGCATCTGTTTAGGTATCAACCACAGCAGGTTCAGGGTCTCCATTGAGGTCATCA
TGAGGGTTTGGTTGCCTTTTACAATGAGGAGAACCAGTTTAAATTTTGA
>TeaL_29575
GATTGTTTAATGTTAACAAACATAATTAAGCATTGTGAAAATTGTGCATGTGACTAACCT
TATTCAGAGTTACTGCATCATGCAGATTGTTTGATATAGGAGGCAAACTTAGAAACAAAG
CAACTAACATTGCCATCATGGAAGTTGGCATCAATATTGTGATGTGACAACTATTGCAGG
TATTGGTTGTGCACCCATGTGTTGAGCTGCTGTTGTCCAGGATTCTTTAGGGGTACAGGT
TCTTGGCATCTCTCTTTCTTTCTCTCTAAATGCCCACACTAGCCCTCCTCCTTTCTGGTT
CTTATAAGATGGCCTCAGTTCTTTGTGGACCAAGATTAAGGACACAGTTATGTACTCGCC
ATGCAGCTCAAATTTAAATCATGCAATTCACTGAATAGCATGTGCCTCTCATGCTTGCTG
TACCACCCCTCTTGAATTACTTAACTTGAAGGAGTGGGGTCATTGGCCAGCTGGTGGTAC
CTATAGCTCAAAAGATTTTTTGAGTCGACTTCTAGTTGAACCTCAGATTGTTAAATCTTC
ATATGATGTTACGTCATTAAATCTTTCTGTTAAGGTGTAAGCATTTTCTCTAGGCTTTCC
TTTTCAATTTCCAATGTTTACTACTAGTAATAATTCTTTCCATTGCAAGCTTCTTACTCC
TTAATCGTTAGGGTTGTACACAAAATGAGCGGATCTTGAACAATTTTTAATCGAGTCTAT
TATGAGGCTGAGCTTGAGTAACATGGTTTTTATATATATTTATATATATATATATATATG
CTAGAAGGGTAAGCACACTACGTATCCAATTGAAAAGATCATGGGTGTGCTATGAGATTG
TTGGGAATATCTCTATGTATGTCGGGCTTTGTGAGTCTCCCTATATGTGCCCGTGCCCAT
AACTGCTCTTGTATATGTAGAGGTGGTTATAAGGGGTAATTTGGGAATAGGAAAAAACGT
GACATAAACACTAAGTCAAGCTTTTGCTTTATATAATAGAATAGTTAGATAATAGAATAT
ATATAATCTTAAGAGTGCATATAAAAAAAGTAGCAAGTTTCAAAGTATGCTTACGTTTGA
CTTATATTTGTAGTGAGCTGATACCAAATGAACTTTTAGCGAGCCAAAGACAAGTGGAGT
TCAAGTGGCTTGGATTGTGTTATAACCGTTCACATTGAAGTTTAACTTGGTCTGGTCTTC
TAGTCAATGATTAAGCTTATTGAAACTCAATACCCTCTACATTCTGATGTTGTGAGTCTG
AAACAATATTCCCATGTGTAAAATTGAACTGCTTTTTCAATTTTTGTTATCTTCTTGTAA
CATACTTGGAGTTTGTGTTGCCACAATGGGAAATGAAAACCGAAAATGGTACAAGAAATG
AAAATGTGAAACTTGGTTTAAAAATATTATGGGAAGTGGGAAACACGTAGTGATATGAAA
TCCTGTAAAAATTTAAAAGAAAAATTATTTGAAACTTTGATAAAAGCAATAGAAAGCTTT
AGAAGACAAGCACTTAGTGCTTTGCAAGGGTGGGGAGGGATGTTAATTCCCATAGGTGCT
GTTATCTAAACAACTAACAACTGACTTTCACCGATCAAAAAAAAAAAAACAAAAAAACAA
TAATTGAAATATAAAAAAAAAACAAAAAAAAAAGTTACAAAAAAAAAAAAGATAACAAAA
AAAAAAAAACAAATTAATTAATTTAAAAATTTAAAAA
>TeaL_29576
ATCAAATAACAACAAACTATTTTTCTTAGCACATACAAACAAAATTTCAAAGTTTTGGTC
GTAATGTGGTTGTCAGAATGGTTAAATAGCAACAATATGATTTCTTCTTTTGAAGGTAAC
CTTCTACTTCCTTTATATACACACACACTAGCGGTTGGCACACGCGATGCGTGTGCAATT
CAAATAAGTAAAAATAAAACAAAATATTTACTATATATTGTGTGCCACTCAAGTGGTAAA
GAGTGTTCGTCATTAGACCCAAGGTCCAAGGTTTGAGTCTCACTTCTCTCATCTATCAAT
TTTTTTTTTAATTTTTTATTTTAAGTAGAAAAATGAGGGACGCGTGGCATAAAGAGAAGC
AAGCAAAGGCTTGGACAGTCTTCACTTAATATAATAGTATAGATATATGTAGATAATCAC
TTATTATTGGTTCACTCATTGTTTATTGCTAGACAGCTCAAGGAACTATAGGGAAATTTC
TTTTTCTCATTCGTAATTGTGTTACCTAGTAAACTCTAACAAATTTTTTCATTTGGAGTT
TCTTTCGTTTTTATCTTACTGCTCATTATTTATGTCACTCCTGTATGGTCCTATGTACAT
GGGGAGTTTAAGGGAGGAAAAAGCAACTATACTCCTGAAAATTTGGAACTGCTATAAATT
CTACAAAAGGTGAAATTGAGTGAGGAAACTTCTATGAGACTAAAATTTGAAAGGAGTTTA
TGCTGGCGACCCCACCTTATAAAAAGTGCCCTATTACACTCGCCGGATGTTTCATATTAT
GACCGATGCACCCTTCTCCTTGGGGTATTTTGGCAAGTCCAGTGTAGGTGGGACCTATTT
GGAGTTAAGTAATTGAGTTATTAACATTTTTTGTCAATTTGGTTGTTAATCCCTTCTGAG
ACGCCTTTATCGTATCCCTGAACTAATTGGGTATTATCCAGTCCCCTATCCTGACTCATC
CAAACACACAACTATTAGTCCTGTGATCTTTTGTCCTAGGACTGTTTCTCTTAGGTTTCA
TAATCCCATCTTATTCCATTCTTGAAAATAATGTGGTCTGAGAGTTTCAAGATGCTAGAT
GAGTATGAAGACTTATATGGAGATAAGAGAGAATAGAAGAGAGAGAAAGAGGGATTGGAG
ATTATGGGATGCGTAAAATGCATATGAAAGAGAGACTCAGAGAGAGGGAGAGTGCTTAAA
ACTTGATTTCTTTCCAACTTTCTATTCATCCTGCTGTCTGAATCCTGTTTCATTGTACCT
ATGTATAGGTGTTGTCAAACCTGGAAACTGGTAGAAACATGCTGAAACACTTAATAGTGA
ATATAGACTTTAAATTGTATTTATAAATTTCTGCAGAGGAAGTACATCATGCATAATAAA
GCCTCCTGATATAGTTACAAAAAATGAATCTAATTGGTATTTGGTTGATTGTGGATCTTT
AATTAAGCATGCCCTGAAGACTTGGGTATTAAACTTGAAGGCCCATGATTTGAGGATTTA
ACCTCAAGTTGCTTTTGTATGCTAACAAGTGTTTCACTTATCTGAATTTTTATCTTTATC
ATTGCTTTTATAACTTCAGATATTTGGTTAATATGGAAAATGTTACCTATTCATCTATTT
TCTTCTATTACAAAGAAATATATTTCATCCCTTCTATTTTATTTTTTCTACTGCATTTAT
TTTATGGTTTCTAAGCTCATAAAACTAGGCACATATTTGTGTAATGTTTTCATCATTTGT
CATTACAATAAATGAATGATTGGAGCACCATTGCATTTTGGCAACATGACCTGCACAAAT
TTGTAGCTTTTGGTGCACATGATTTCCCTACCCTAGTGGGAAGGGTATTCTTGATTCCAT
CACAGTTTTTCAAGGTGATCTCATTTCTAATACATTCAGGCATATCATTCTATGTTAGTT
ATTTCATATTCTCTCATTTGATGCTAGGGAAAAAAAATATAATTATGTTTTATTTAATTT
CGGTTGGATGCCAGTGTTTTTTTAGTTGCAGCTTATTTGCTGTTAAGATAACCTGCTCTG
CTTATTATTGTAAATATGTCTCAACTTGTTTTCTCTTGTTTTTTTTGGTGACAGGCTAGA
AATTTTCGTT
>TeaL_29577
TGCATTCAAAAATAAAAGTTTCCCTCATGATTCTTCCATGGGTAACAAAAACAAAAGTTA
GTCGTAATCTTCACACGCCTGCATTCCACAAGAAGCAAACTGCTACTCGAAAAATATCTC
TAGGACCAAGAGTGAGGCCAACAGCATCAGCAAGCTTATCGATGCCTGCCTGAAGAGCAG
ACCTCGAACTCTGGTCAAACGCGATCTCCTTCGCCGCAGCTCTCACCACGAACCGCCGAC
TCGAGGAAACCCCGTTGTAATTCATCTTCTGACCATGCAGTAGTTGATTCACTCTCCTAC
TCCTCAAATTCCCCTGTTTGGGAGAAGAGAGGATCGAGGCGGTAGAGATAGCATTCGCGG
AAGCCATTTCTGTGTATGCGTGTGTGTGGATAAGGAAAGAGTTGAGCGGAGAGTACACTA
CGTATTAGCGTTAGGGGGGTTTGGAAATTAGGGCTTTTCTTTTGGTGAATTTTCTGTTTG
AGCGTGAAAAGAAAGAGAGG
>TeaL_29578
AAAAAACTTAAATAAACAAGAAATAATAATTACAATTATAATGTTTTGTCAGATTAACTG
GTAAGGATTCTTTAGTTGGCTAAGTGGCTCAGACATATATAGGTTTGAATCATTTGATCC
CCTCTGCATTTACCAATGCACGTGGTTTGTGATAGTGTTGGGACTTGGGAACTTGTTTCA
ACCCAAAATCAGTTGGGGCACCCTCGCATACCCCATGTTTATTTTATATGTCTAGAGATC
TTTTGAGCCCAGTGATCAAAAGATTCTAAAGAGAAGACTAGTTTTGTGTGAAGTCATGTG
CATGGCACACATCTAAGAAAAATAATCCAAAAAATATCAAGTTCACAAAGAACCAAGAAC
CATAGTAACGATCATAAAATAATCAGATTGAGAAAACGAAACTAGTAATTTCTTTCAGAC
ATTCCTACCTTCTTCAGAGAAGACAAATACACCTCCAAGCATATCA
>TeaL_29579
GCTCTATAGTATGAACAAACTATAAATTTAAAAATTATAACAAACTACAAAATAACACAC
ATAACCAAGACACATGTGTTCAACAAAAAGTAAAACAAACTACAAAAATGCACTTGACTT
CACCAATGCCTCTGCCAATAACACGAGCAAGAAACCCGGGCCTTCCATTTAGTGACTTGT
TTTCTACCGTGACATCTCATATATGATCTTGCCCACTCCTTGCGAAACATCATCAAAATT
CTACTCTTGATGTCATGATTATCAACCATCTTTGTCGGCAAGAGAGCACATAGCAGGCAA
AGACTAGAGATGACGGTCATGAGAGAGAGAGAGAATTTGTTTTTTTGACCGAGAGAAAGT
AATTGCAGTACCAAAATCGCAAAAGCTTTGTGAGATAAAATGGTGCCTAATGCTTAGGCT
AATATATTATAGCATGCCCGTGTTCCCATTACTCTAGTAGGGGAGTTTTCCACACACTGC
AATCTACAACAATGAACTAGTATGGTTGTCCGCATTAACTAAGTCAATAGGGTTTACAAG
TGAACATGAAAGATTTCAATCACATTTTTTGAAGTTCTGGGAATGTTTAATTGAGAATAT
ACAACTTGAGAAGCTTTCTTTAGTGAGTGATATCATTAACTCCGCCATTGAGAATGCTTA
AGGAACCAAATATTTGGTTATCTCAGTTTCCTATTTCTGCAACATCATTTCATTCTTTAT
CTTATTTATTTTCTTCTTTTCTTCCAATTATCTGTAGTTCTAAATTTCCTAGTGTTAAAT
TCTAATCCACATTTAGCTGGACCAAAAGAAAACCGGTAATACTATCCCATAAACCATCCC
CAACCAAATTTTAACCACCCTTACAAATCTACAACCTACATTAGCAATGCTTACAATTAT
TACATTGAACTTTGAAATATTTGGCATAAATGTTAACTAACATTCCCTTGATCAATTTTA
GTTTCAGATGAACTCCCCAACACTAACGAATATTAGAATCACTAACCAACAAAGTTGTGT
GGTTATTGTCCATGCCTAAAACAGCAGAAGCACCTAAATAAATCCCATTGTCAAAAACAT
CCCACTGTCATAAGGATTTAATACAGTTTATAAACATGTTGTTTTGTAAAATTAATACAC
TAAATTTATCAATGTTCTAGAAACTTTTTAAACAATTTGCCACTAGTTTGACAGGATTTC
TAAATATTGCATTTTCCCTCACAATAACTTACAATCATCAAAGTTAGTGCTACTATTAGG
CAAAAAGGAAACCCATCTTGGCCCAACCGTTTAGGGTTCTGGAATAAAAAAAGCCACTGC
CTTTAGACCTACTGAGGCATAAATCAAGAGCCTACCATCCCCAATATATATATGCATATA
TTCTTTATGAATTTTTTTTTTCTGCAGCATAAATATAAAGTAGTTCAAAACTTCAATGGA
AAGTTAAACCAAGTTGTGAATGATGGTGAGGCATGCCACCAACTAGATGGGTATCTAAAC
>TeaL_29580
ATATAGGACTCATTGTAAACATAACATATCAATCAATAATACATCAATTTTAACAATTCT
CATTTAGCAGCCTTTTTAGATGATTGAAGTAATGTAGTTCGAGATGAATTTCCAAAGGTA
GTATGTGAATACCTTGACGTCTTTCTTGAAGACCTCACAGAATTACCTCCTCATCGGGAA
GTTGAGTTCATCATAGACTTGCTTCCGAGTACGGCACCTATCTCCTTGTCGCCATATAGG
TTGGCCCTAGCTGAATTGGTTGTTCTCAAGGACAATTACAAGAGTTAGTAAGGGCTTTAT
ACGCCCTAGCATCTCACCTTGGGGAGCCTCGACTTTGTTTGCGAATGACGGATCCTTAAG
ATTGTATAGATTATCATAAGTTGAATCAAGTCACGGTTAATAAATACCCCTTACTCAGGA
TAGATGATCTTTTCGATCAACTTACAGGCTCTCGTTTTTCCAAGATAGATTTAAGGTTGG
GTTATCACCAAATTCGAGTAAGGGAGGAGGACATTCCCAAAACTGCTTTTCGTACCCGTT
ATGGTCATTATGAGTTTCTGGTTATGCCGTTTGGCTTGACCAACGCCCCAGCCACATTCA
TGAATCTAATGAATAGAATTTTTTGGGAGTTTCTTGACTAATTTGTGGTCATCTTTGTAG
ATGATATTCTCATTTATTCACCTTCTGAAGAGAAGCATGAAGGACATCTCCGTACTATTT
TGCAACTCCTCAGAGAGCATCGTCTGTATGCAAAATACGAGAAGTGCGAGTTTTAGCTTT
CAGCAGTGAAGTTTTTGGGCCATGTAGTCTCCAGAGATGGAGTGATGGTGGATTCTTCAA
AAATGGAAGCGGTGCAAAACTGGGAACAACCTAAAAACGCTTCAGAAATTCGTAGTTTTC
TGGGTTTAGTTGGTTACTATCACCGGTTTGTAAAGAACTTCTCTTCTATAGCCTGACCAT
TAACTAGATTGACCCGCAAGGGAGTGAAGTTTGTTTGGAACGAAGTTTGTGAAAATTCTT
TCCGAGAACTAAAACTTAGATTGACCACCGCTCCTATTCTTATTATTCCAAAACGTGGCC
TAGGATATACAGTCTATTGTGATGCCTCTAGAGAAGGGTTAGGATGTGTTTTGATGCACG
AGGGTAAAGTGGTGGCTTATGGTTCGCACCAATTGAAAACTCACGAGAAGAACTACCCAA
CACACGATTTAGAGCTTGTCCCTATTGTTTTTGCTTTGAAACTGTGGAGACATTACTTGT
ATGGTGAAAAATTCGAAGTCTTCTCTGATCATAAGAGCCTTAAGTATCTATTCTCTCAAA
AAGATTTGAATTTACATCAACGGAGATGGATGGAATTTTTGGAAGATTACGACTTTGAAA
TACACTACCAACCCTGTAAAGCTAATGTTGTGGCGGATGCTTTAAGCAGGAAATCCGTTA
AGTACTATGGCTAGTTTAGCGATAAGGGAATGGAAGATGATGAAGGATGCCAATGAATTT
GACTTGCAGCTTCGTGAATCCTCAGGACAAGCTACCCTATTCACCACCACTGCACAACCT
ACCCTTGTTGCAAGAGTGGTTGAAGCACAACTAAGTGATATGGAAGTGGATGCAATTAGA
GGGAGAATTCTTCAAACGAAAGAAGAGAAAGGGCCTGAATATTCATACAAACTCCAGTGT
CCGTTACCTTAGACGGTTGTTTGTGTCTGAATCCATGAGAAACAAAGTTTTGAGGGACTT
ACATTATTCCCGCCTAGTTGTGCATTCGGGGGCACCAAAATGTATCATGACCTCAATCGA
TAATTTTGGCGGAGGGGTATGAAAAAGGACATAGCATTGTTTGTGTCCAAGTGTCTAACA
TGTTAACAAGTTAAAGCCAAGCACCAAAGGTCGGCTGGACCACTATAGCCTCTACCAATT
GCAGAATGGAAGTGAGAACATATTACTATGGACTTCATTACTAACCTTCCTAGAACACAA
TGTAGCAATGATGCGATATGGGTGATAGTGGACCAACTTACTAAATCAGCTCACTTCCTC
GCCATGAGCATGGGGGATTCCATAGAATTTCTAGCTAAACTTTACATCCGTGAGATTGTT
CGCCTCCACGGGGTCCCTGTGAGTATAGTGTTTGATAGAGACCCTCATTTTATAGCCAAA
CAATGGCAGAGTCTTCAGAATGCCTTGGGTACTCAGTTGAATTTCAATACTGCTTACCAC
CCACAGACTGACGGGCAATCTGAACGTACTATTCAAATTCTGGAAGACATGTTGAGGGCA
TGTGTGCTAGATTTTAAGGGGTCTTGGAAGAAGCATCTACCCTTAGTTGAATTTGCTTAT
AACAATAGCTATCAAGTTAGTATCGAGATGGCACCTTTTGAGGCTTTATATGGGCGTCCA
TGTAGATCACCGATGTGTTGGACCGAGGTAGGAGATTCACCCTTGCCAGATTTAGTTCGT
GAGACTACGGAGAAGGTAACCCTCGTTCGGAAAAGGTTGGTTATAGCTCAAAGCCGGCAG
AAGAGTTATGCATATAGACAAAGACGACCCTTATCCTTTGAAGTCGGTGACCATGTCTTT
TTGAAGATATCTCCTAGAAAAGGGTTTGGCTAGAGTGGAAAGTTGTCACCTAGATTCATC
GGCCCCTTTGACATCATAGAACGGATTGAAGAAGTCGCATACCGCCTTGCATTGCCACCA
CAACTCTCTGGAGTCCATGATGTGTTTCACGTGTCTATGCTTCACAAATACGAACCCAAT
CCCTCTCATGTGTTAGATTGGATGGAGCTTGAGATAGATGAAGATGTGTCTTATGAAGAG
AGACCGACCCAAATTTCAGATACTAGAGAGCAAGTTTTGAGGGGTAAAACAATTCCATTA
GTTAGAAGTGTTGTGGCACCATCACAGTGTGGAGGAAGCTACCTGGGAGCGTGAAGCTAA
GGTCCGTGAGAAATATCCGGACTTGTTTTCAAATTTGTGATGTAATTACTTCTTTACTCT
TCCTTGTGTATGATGAATTGAAAATGGACTATTATTTTCCAAGTCTTCCCTATCCTTGCT
TTTTATTTTAAGTAGATATATCGTTTGATGGGGTGTTGCTAAAGGTTGATAAATATGTTT
TGTTGTCATACTTTTTTATTGAATTGGGAGTGAAAGCTATTTCGGGGACGAAATTCCCTA
AGGGGGAGAGATTGTGACATTTTGTTCCAGGTGCCAACTCGAGCAAAGGAAGTTGTGCTC
GAGCAGAGAATTGCAGCTCTCAAAATCTCTTGAGTTTGCAGGCGGGTCGCTCGAGCGCAG
GAAGTTGTGCTCGAGTAGAGAATGTTGGCTCCCAATTGTTTTACTGTAGCTCGAGCAGAC
TGCGCGATATCAGCGAATTAAAAAGTACGATTCTAGATCATTCTCTCCACTTCTCTTTCC
TCTCCTCCTCCTTGTCTCAAGCCTGAAAAACCCTAAGTTGCCACTTCAAAATACTCCTCA
ATCTCTTCAGATCCGATCTAAAGCTCTTGCAAAGGGTCAAGAACACTTGGAGATCATTAT
CCTTACCGATTGAAATTTGGTTTGGTGAAGAGTTCAACTAGGAGCTTGATTCTTGGACTC
ATAACTTGAGGTAGGGTTACTTTTAACCTTGTATTTCTTTGTTTTGAAGAAGATATTGTG
GTATTATTGTGGCTTAAGTGGAAATATTGTTGTTTGGGGTGAAATAAACTCTTGATTTAC
ATAAAATAGACTTTTCCCTCACTTTGATTGAAATTTCCCAAACTCTTTTTATCAAATATG
TATAATGATGGTAATGGAAATCCGTATAAGTAAAGAAATGGAGAAAGCCCCAACTATAGT
AAAACCCTAATTTCAAATTAGAGTAGAGAATGCAATTTTGATTGAGGATTTCCTTTTAAG
TGTTGGGATATTATGAATAATGAGGAAATGAGATATGTAGGTATTATTGTGGAGATGGAA
TTGTGATTTGGGTAGTGATTCCCTTATTGCATGCTATGTGATGTTGTGTGCTCGATAATG
TGGAATGTTTGATGATTGAATGGGAATAATTGATGAATTGTTTGTTGAGCATGAGTCCGA
GTAAGAGTCGGTTTTGGAAACTGTGTGAGTTGTGTTGGTACCCACGCGGGAAAGTTAAAG
GTGCCTAACTATCCTATCTAGGCTTATCGCTGGACGAATGTGGGAAAATTGATTTTGGGT
GTCCACACAGTCCCGCCGTATAGTAGCCGGCGAGTGGAAAAACGGATGATTTTCTTGGGT
GCCCACTTCCCGCCGTATAGTAGTCGGCGAATGTGGGGGTTGTGTATTAAAAGAAATGGT
TGTTCTCAATTGGGTTCATGTGATGGAATGCACGTGAATTGATTTCTTAGTTATGAATGT
TTCCTTATTTAACTAGATACCTTTATTTAAATTTATCTGAATTAGATTGTAAAGGTTCTT
GTGAGATATGGCTTATATATATATGCCCAATTGCGAAACACCTTTGTTTATGTTGTTATT
TCACATGGATGCTATACTTTTGTTCAAGGAATTAGATACCTGGATAAATATATTCCTACT
GGGCATATAGCTGAACCCTAACTTATTTTTTAGGAATTGAGGAAGGTCAACCTCG
>TeaL_29581
CCACAACCGCTTTTCGAAACCTTGCCACCACCTAATTGGGATTTATTCACTCATGACTGT
GTTTCTTTATCAGGGGGAGAGGGAGAATCGCAAATTGGGAAGTCTGGAGGGTGCAGACAA
ATTATGGTTGGGCTTTCATCCATTAGTATTTAGTAGTTAGGGACATTGAGAGAGAGAGAG
AGAGAGAGAGAGAGAGAGAGTGTTTCAGCATAAATCAAATAGATGATAATTTGCAATACC
AAAGGTAAAGGTCAATCTTAATATCTCATCGTAGAGATGTATGCAATGCACAAAAAATGC
CTGGATGGGTTGTTCAATCCTCTCTCTCTCTTTCTGTTCTTTTTCATTCTTTCTTTTTTT
CCTTCACTTCATAATGGGAAATAGAAGAACCTTTATCGTGTTATATAGCTGCTATGTCTT
TTTATGAAGCACAAATGAGAGAATTTATCCCAGAAGCAGAACAAATAAAACTGCGTGAAA
CCCTCACA
>TeaL_29582
GGGCAGAGATTCCCATTGGCCACACACACAAAGAATAAGCATGGGGCAAAAATTTATTTT
AAGGTCATGAGGCGTGTGCCTTGTGCCTCAGCCTAAGGTGTGCGCCTTAGAAGCCTTTTC
TATAACAACTCGCTTCAAGCTGTTTGAGGCGCCTCAACTGCGCCTTGCACCTAAGTGCGT
GCCTTTTAAAGCACTGGTGTAGAGGACCCCACTTGTGTGGGTCGCAGGATTTGGTTCAGT
TTGGTCTGGTATAATGTGTCCATTGCTTACATTTATTCTTCGTATGTGGCTCCAATTTTT
TAGGATATCAATTGTTTTTTTAGAAGTTTTAATGTGCAGAAGACCAATGAATTTGCTTCG
TTATTATCTATTTTTGACAATGTTTGATTGCATTATCGATCTTTTAATAATAGGATGTGG
ACAATTCATTCTTTTGGCTTGTTTTCGTGTAAGTTGTCTGTCATAAAAGCATTGATAATC
TAAATGTTCATTTCTTTGCACCTCATAAAATGATTTGGAGTACATGCAGTGCTTTTTAAG
TTTAACATTTGTGCATGGTCTCATACAATTTGCGTGGTCTCGTACCCCTCCTCAAGTTTT
TGAAAAATACGTTGTTATGCTTCAAGAATGCCCCTTTTTCAAAGATTACTGATTTATTAT
GTTAAATAAGTTCTAGAAACTTCCAACTGTCAAGAAAAGGTCTCTTTTCAACAAAATCTC
CGTAATTCACCACTTTAAATGTTTTTTTTGTCTAAAATTTTCTTGTATAAATTATATATT
ATTCCTCTCTCCTCTCTCATTTCTTTCTCTACCCCTTTCTATCTCTGTGTGTGTGTG
>TeaL_29583
CCTCTACGCCTCCTCCCTCATCAAATCCATGCTCAAATCCGGCTATCTCCCCCATGTCAA
GGCCTGGAGCGCCGTCGTCAGCCGTCTTGCCGCCTCCGGTGACGACGGTCCCTCCGAAGC
TCTCAAACTGTTTGGTTCCGTTCTCCGGCGAGTTCGCCGGTTCTCTGACAAAGAAGTTGT
CAGAGACTCGAGGCCTGACACGGCCGCTTTCAATGCCGTTCTCAATGCTTGTGCGAATAT
TGGGGATACTAAGAGGTTCCTCNNNNNNNNNNNNCGAGAGCTTATAGGAAAAATTTGTTT
GTGATTGTATTGGAAATGATTTTGATGAATGAAATTCCACTTTGCATGACCACATTGCAT
TCGATCGTTGCAGCGTATGTTGGTTTTGGGGAGCTGGAAATCGCAGAGAGAATTGTGCAG
GCAATGAGGGAAGGTCGGCGAGACCTTTGCAAAATTCTAAGGGAATTGAATTTTGAAAAC
CCAAATCGAAATGAAAGGGATGTGTTT
>TeaL_29584
AAAATAAAATAAAATAAATAAAAACACCAACAACCACCACCGCCGGCGGCCTACCACCAT
ATTTTCCGATCAACCCCGCCTCCCAATCGCCACCTTCCATGTAACTATACATACATATAC
ATAAAATATACACACATAAATGAATTTATAGCAATTCTTCTTCTTCTTCTTCTTCTTCTT
CTCCTTCACAATCTCAACAATGGCTTCATTCAACGATGAAGGACGCGAGAGGGACATCGA
GATGGGACTGACCTCCGCCGCAAAACTCCCCTCCGAGCCACCAACGCCGTCGTCGAGGGC
GGCACCGGCTCTAATTTTATCGAATTCCGGCAAAGCACTTAGGGTTTCGACTTCTGGAAA
>TeaL_29585
CACGTCCTTCATCTTTGAATGAAGCCATTGTTGAGATTGTGAAGAAGAAGAAGAAGTAGT
ATTAGTTGAAGAAGAAGAAGAAGAAGAAGAAGAAGAATTGCTGATCATAATTGTCAAAAA
GGTACAATATTTCCCTCTCTAATTAATCATCCCTCTTCATTCTTATTTGTTCTGTTTCGT
TGTTCTCTCTCTACTACTACCCGAAACCCTAGTTCTCCTCCTGCGATGCTGCTTTAATAA
CGAATCAACCTAAAACTTTACCAACATTGCGATGCAATGATCTCCAAGACGCTGTAAATT
CGTTCAATCGCATGATCCAAATGCGACCTTTGCCCCCCATTTCTCATTTCAACAAAGCTT
TAGGTCCTCTTTTGAAAATGGGTCATTATGACATCGCTCGTCCTCTTAATGGGAAATTAT
TTTCTAGGCATTCAGGTCAATATCTACACCTTCGACATTGCTATTAACCGTTATTGCCGC
CTGAATCAAGTCGATTTTGGGTTCTCTCTTTTGGGTACCCTCTTCAAACGGACCTGATGT
AACTACCCTCAACACTCTGTT
>TeaL_29586
GAGTAAAGATTTCCCCTACAATGTTAGTGCTTTTCTCTTATTGCCTTTTGGAATGGCAGA
ACTCTCAGATACTAGTCATCTCTACTTCAGAATTATTTGATGTCTTTGTTGAAAATAAAC
TCTGTTGTTCCTGTTTTTGTAGGTTTGGAACATTGCTCGTCTTTACAAAAATTTAATCTC
ATTCACATAATAGTGAAAATTGTTTCTGTCATGATAACATTGCTGTTAGGTAGCTTGGTT
ATTTATACTAGTGTGTAGCACTGCTGTGATAACCAATTGAACTGGATGGGACAAATGGGT
GTGTGAATGTACTACAACTAAGGCAATAACTGGATGGGACACATGTTCCCAAGTGATAAT
TTGGGTTACAACTATGGTTGACTTCAAGCCCTAACCTAACTTCTTGCTCAACTATTTTTT
GGGGGGATGATCTTCTGGCTCAATGGAAGGGTACAGAACTTGCCTCATATGCAAGATTAA
GCTCCAATGTAAATGGGTGCTTAAAAAACAACCCAATTTTAGTAATAACATAGGAGAACC
TATTATAAATACTTGCTTTAAGCTGAACTATCAGTGAACACTGATGACTATATGTGGTCT
TAAAGGAGGAGCTTTGTTATATCAGATGAAGCATTAAAAAAATATAGAGGGGATATGGAG
GATATTTGCACTAGAATTTCCGCTAGGTGACTTGTTCGATATGTTCTTTGGGAGTTCTAC
ATAATGAGCTTATAAAAATCAAATTGATTAGGTACTCCCATGGAAAGAAAAGTGGTCTTT
TTGTTTGGTGATGTTCAATAAAAGGGGACATTGGCTCCTCTTGATTGAGAAACAGAGAAT
TGGACAATCAAGGGAATATATATTCCTGTACCAATAGTTTGTGAAATAAAAATGTAAAGT
TGGATTGATCCTAGGACAGACAATTTTCAAGATGAACACACATTAGAATGCAAAGCGTAG
CCTCAATATGTGATAAATTGTGGTAAATCAGCTGATATATGCTGTACGGAAATCCACTTG
GAAGGATATGCGACAACTCAAAAGTTAAAAGTGGATAAAGGAATAACTCAAAGAGTTGAT
CTTAGCTCCACTTGCATGGATAGTGGAATAATTATCGTGTAGTTAAATTAGAAACAAATG
GAAATTTTTTTTGGTTTACAACTACAACAATAATGGCACATTAATGTATATTATAGTGCT
CGATTACTTACTGACAAACTATAGCCCTCCTTATAATTATTAAACAACTTGTAATACACT
AAGATTTAATTTGGGCATGGGCTGATTTAATATTTAAAATGAGCTTCAATAAAAGGAAAA
GGTGGTTTCCATTTCAAGTCTGTTAACTAATATTAGTCACTTGTGTTTGAACTTTCAAAC
AATGCACCTCTTCATTGATCATCGTAAAGTGCTCTGTACGTCTGATGTCTTGAATAAAAA
TCCTTATCTGATTGTTGGACTCCAAGACTATGTCGTGTTTAGAGTGGAATAGTAATGGCG
ATTTTGTGTATGTGCTAAACGCCTAATGGGAATGGTACCATGTGAGTTCTATGCAAGTGT
GGATTATAAATTTCTCATCAAAATTTTAGTTTTACCAGTCCCAGTTACTTTAGAAGATTG
CCGTGAGATGCTTGGAATTAGTAAGGATGCTAGTTCAACTTGTGGGCTAACTCAGATGAT
GAAGTTTGTGTGTATTGTCAGGGATGGACGGGGAGAGAGTGAGAGAGAGAGA
>TeaL_29587
AATTCACATTCAGAGCATAAAGAATCTCGTGGAGGTGTGGGAGAATTGGGTGCCGATGTG
GGATTTGTGTTTGGTGCTAATAAGAGTAGTTCTTTAACGAATTCGGACTTGGAAAGGAGA
CCATCCAGTGGAAATGTGCAACAGTTGGGTGCTGATGAGTTTGGGGAACTCAATTATGGG
GGTTTTGTGTTTGGTGTGAATAAGAGTAATTCGGATTCGAATTCACATTCAGAGCATAAA
GAATCTAGTGGAGGTGTGGGAGAATTGGGTGCCAATGTGGGATTTGTGTTTGGTGCTAAT
AAGAGTAGTTCTTTAACGAATTCGGACTTGGAAAGGAGACCATCCAGTGGAAATGTGCAA
CAGTTGGGTGCTAATGAGTTTGGGGAACTTAATTATGGGGGTTTTGTGTTTGGTGTGAAT
AGAGTAATTCGGATTCGAATTCAC
>TeaL_29588
CTTAAAAGGTGTGATCTAAATATTATTAATCACTTTTAAAAGATGTGATCAAATGATCCC
TTTTAATAATACTCCCAAAGATCACACTTTAATAAAACTTAAAATGTGTGATTAAATAAT
ATACATCACACAAAAAAAAGTATGATATTTATTTGTTTTTGTAGTAGTGCCACCATGGTT
TTGAGACATGGAGACTTGTGCAATATTTTTATAACGGTTTGACTCACTCTCATCGAAACA
TGATTGAATCTATGAATGGTGGAGGTTTCTTAAAGTCTTAGAGATGATGCGGCCTATGAG
TTCCTCGAAAAATTATCTGAGGGCTCCCTACAATGGGATTTCACTTTTAATAGGGATAAA
TCTGATTTGTCATCTAAGAGAGGAGGATTATATGGAGCCAAAGATGATTCTCAACTTAGG
ATGAAATTAGATAATGAACTTAGGTTTCTTTGTCACAACACTTACAATCTCACAATCAAT
TTTCACCAGGGTTCCGTCCTCCAACCCAAACATTTCCTAATCAGCCTTATGTTAATCAAC
CCTGTCTCTCAATTTAATTTTCAATGTGTTGCACCAGAACAACAAAATTCATCTTTAGAA
GATACATTGAATGCATTTATACAAATAACTTGCCAATCTATAGCTGAGATTAAAAATTCC
ACTCATTTGAACACACAAGCCATTTCTAAACTAGAAAATCAAATGGGCTGCCAGTTAGCC
AACCAAATATCTGAGAGAGAAAAAGGTAAGTTTCCTGGTAAACCTATACCTAATCCAAAA
CGGCAATTTTCCATAAATTCACCTGAATCTTCCCAGCAAGAACAGGTTCAATCTATTGTT
ACCCTTAGGTCAGGAAAACAGGTAGACAACCAAGTGCACATGCCAGTAGAGGAGATGCCA
ACAGAACTAGACAGAAAAAAACAAGGAAGTTGTTAAAGCTCAAGAACCTTCTACTTCACA
ACCTACTGAAACAAAACCTCAAGTTGGGAGTTATATTCCTAAAGCTCCTTTTCCCTAAAG
ACTAGTAGGTTCTAAGAAAGGTCCACTACTAGGAGAGGTTCTAGAAATATTTAAGCAAGT
CCAAATTAATATTCCATTTCTAGATGCTATTCAACAAGTACCTGCCTACGCCAAATTTTT
AGAAGTTGTGACTGTGAAAAGAAAGACAAACGTTCCTAAAAAGGCATTTTTAGCAGAACA
AGATAGGTCCATTATTCAACGAAATGTACCTATCAAGTATAAGGATCCTGGCTGTCCCAC
AATTTCTCGTATGATAGGTGACCACCATATTAAGCAAGTATATTTGGGGGCTAGTGTCAA
CTTAGTTCCATATTCTGTCTATTTGCAATTTGGTTTAGGAGAGCTAAAACCCACCCTTGT
GACACTGCAATTAGCTGATAGATCAGTTAAAATTACTAGAGGTATCATTGAGGATGTTTT
AATCCATGTTGAAAAATTTTATTTTCCAGTAGACTTCATAGTTCTAGATTCTCAGCCTGT
CCACAACTCAAATAATCAAATTCCTATTATTCTAGGACGCCCATTTTTAGCTACCTCTAA
TGCTTTAATAAACTGTAGGAATGGTGTTATGAAAATTTCATTTGGTAATATGACAGTTTA
GCTTAATATTTTCAATATTACTAGACAATCACCAATTGAAGAAGAAGCTAGTACTGTGTG
CCTGATTGATAGTCTTGTCAGGATAAATTCATTGAATCTAGTTATGAAGATCCTTTAGAG
GCGTGCCTAGCTCATTTTGGATGTAATTTTGAAATTGATGAGTCAATTGAGCAAGTTAAC
ATACTTTTGGATTCTACTCCAGTAATGAACCTCAATGAATGGCAACCTAAACTGGAATTG
AACACCATCACTTCCATCCATAGTGGAGCTTCCTAAACTGGAATTGAACACCATCACTTC
CCTCTTTCAATTTCTTCAACACCATCACTTCCATCCATAGTGGAGCTTCCTAAACTGGAA
TTGAAACCATTACCTAATACCCTTAAATATGCATTCCTTGGTCCTTCAGAGTCTTTCCTA
GTAATTATAGCTTCTGATTTGGAAGATGCTCATGAACAAAAATTACTTGAGGTCTTAAAA
GAACGTAAGGAAGCAATAGGTGGTCCATTAATGACATTAAGAGAATCAGTCCTTCTATTG
TCATGCATAGAATTCATTTAGGAGAGGATGCTAAACCTTCACGGGAACCACAAAGACGCC
TAAATCCTCCCATGCAAGAAGTAGTTAGGGCTGAAGTTCTTAAACTCTTTGATGCAGGTA
TAATCTATCCAATTGCTGATAATACTTAGGTAAGTCCTGTTCAAGTTGTACCCAAAAAAT
CTAGTGTTACAGTAGTAAAAGATGAGAATAATGAATTGGTTCCAACTCGTGTGCAAACAA
GGTGGTGTGTTTGCATTGATTACCGAAAGCTAAATTCCATGACATGAAAAGATCATTTTC
CTCTTCCATTCATAGATCAAATGTTGGAAAAGTTAGTAGGTCATGCTTAATATTGTTTTT
TTGATGGTTACTCTACTTATAATCAAATTCCTATTACATTCACCTATCGGCGCATGCCTT
TTGGGCTGTGCAATGCACCTGCCACTTTCCAGTGCTGCATGATTAACATTTTCTCTGACA
TGGTTGAACGTTTTCTAGAAGTTTTTCTGGATGATTTCTCAGTTTTCAAAAATTCTTTTG
ATAAATATTTGCACCATCTTATGTTAGTACTAGCTTGATGTAAAGAAAAGAATCTTGTAC
TTAACTGGGAAAAGTGTCATTTTATGGTAAAAAGAGGAATTGTACTTGGACAATGTCGCT
AATTCTTTTTGTGACGTTTAGTACCAAACGCCGACAACGCGGCCGTCACTATAACTTTAT
GACGTTTAGAAAACATCGCTAAATATCCTATCCTAACGGTACTATGACGTCACTATAGTT
TTAGCGACGCTTTTAAAATGCCGTCGGTGTCAGATAAGGGTATTGAGGTTGATAAAGCTA
AAATTGATTTAATTTCCAATCTTTCACATCTGAAAACTGCACGCAGGATTTTATAGAAGA
TTCATCAAGGATTTTAGAAGATATTGTGGCCCTTGTGTAGTTTGCTTTCCAAAGATGCAC
CATTTGTAATTGATGACAAGTGCCGTCAAGCTTTTGAAAAATTGAAATCTGAATTAACTT
CTGTACCTATAATTAGATCACCTGATTGGAGTCAAACATTTGAAATTATGTATGACGCAT
CTAACTATGCAATTAGTGCTATTTTAGGGCAATGAATTGATAAACTCCCTCATATAATTT
ATTATGCTAGTAAGACACTAAATGATGCACAACTCAATTATTCCACCATAGAAAAAGAGT
TATTAGCAATTGTTTTTTTCATGGAAAAATTTCGTTTTTATATACTAGGGTCTAAAGTCA
TAGTCTACTCCGACCATGCTACACTAAAATATTTAATAAGATGCCAAATCTCGTCTTATT
CGTTGCATATTGCTTTTACAAGAATTTGAAATTGAAATTAGTGGTTCAAGCATATCATTT
TGAGGGGTTGAGTTTAGTGTTTCAGCATGTTATATAATGATCAATTGAGCCAGAATGCTA
CTGACATTCTAATTGGGGGTCCCTTTTTGGTCAAAAGTGCAGATTTAGTTCGAGGTCAA
>TeaL_29589
ATTTTTATTTTTATTTTTATGTTGAAACTTCAATTTCTACTAAAATAAAAAATAAATTGT
AGTGTTTTTTTTTTCTTTGTCTTTCTAGAAAATAGTTTCTTCTTGGCGACTGTAGATTAC
TGGAGCCTTGAAGGAAATTTTCCCTTTTCTGGAAAAAAGAAGAGGAAAAAATCCATGGAA
CTATTTTTCTCGGGAAACAAACAGATCATGGGACCCTTTTCTTTGCTCATTCTTTACTTA
TCTATTTATTTGTTTTATTTCCTTGAAAGCTCTGTTTGGTTGCCAAGAAAACTGAGGGTA
TTGAATGATTATACAATTTTCTTGTCCTACTTTTTAGCAATTGAATCGCTAGGGAATCTA
ATTGTTCATTTCTTTGTAGATTCTAGATTTGCTGTGCACTGTTGCTGTTTGTTCCATTTT
TCTAAATTTTCATTTCATGATAATCAAAAATGTTTGATAAAGTATATCTAAAAGTGTTGT
AGCTTTTGGTGAGAATTTTCTGAATGTATATTCAAAGTCTTCTTGATTCTTTGTCTTTAC
CTTTTTCTCTGGATCTTGTACAAGTTTATCCAATCTTATCATCGGTCTTCATTCTTTATC
TTTACCCTTTTCTCTGGATCTTGTAAACCCTAAACCCTAAATGTTAATTCCCC
>TeaL_29590
CTTACAGTTCTTCTTCGGGTATGTGAGCCTTTAGAGTTTAGAAATATCCAAGGAAGCCTG
ATAGTAAGCCTTTCAGTTTTTACATAATTAAGTTTTACACCCTTGCGACATTTTGTAGGA
GTATAGACTGATATAGATTATTTATGCTTACAGTTCTTCTTCGGNNNNNNNNNNNNNNNN
NNNNNNNNNNNNNNNNNNNNNNNNNNNNNNNNNNNNNNNNNNNNNNNNNNNCGGGTATGT
TAGCCTTTAGAGTTTAGAAATATCCAAGGAAGCCTGGTAGTAAGCCTTTCAGTTTTTACA
TAATTAAGTTTTACACCCTTGCGACATTTTGTAGGAGTATAGACTGATATAGATTATTTA
TGCTTACAGTTCTTCCTCTGAAATGTTAGCCTTTAGACGTATCCAAGGAAGCCTAGCAAG
CTTCTCAGATTTTACATAATAAATTCATTGCATGTTGCGCCTAAAAGTTAGTTGAATTCT
GTGATGGTTATCTAGGGAATAGGTTGCTGGATGGTGTTGGTTGTAGCAAGGGAATATGCT
GAAATGGACATTCTATTGTTGAGGTCTTAGAACTGATTTGGTGAAAGCATGTGGAATTTC
TCCCAATTTATTGCCTCCAAGGACAAAGATTTTTGGGGCTGGTTCTTACT
>TeaL_29591
GTCGATTTTCAGTTGTGGAGCAAAACGATGTCTCTAGTCTAAACAAATGCATCACAGCCT
AACAGAAATTGAAACTGTGTATGAATTTCGGGTTGACTTGGCAAAGATGCACAGATGAAA
AACCTTTACTTTCACCTTAAGGATATATATCGTTTGGAAAAAGGTCAAATCCATTCTCTC
CATGTTCTTGTATTGTAGAACCTACATTGGCAAGAAGTTTTCTTGAAAATAACATAAAGA
AATTACTTTTTTTCTGAGCTACTCTTCAGGAGCTATTTACTTTTGTTTCCTTCTTTCTAT
ATGACAAACTTACCTTCCATAAAAATCCATTTGAGGGTTGGGAAACCTCAAGAAGGGATT
GTCCCATAACTTAATTAGTTTTTTGTAACAATGTATGAATGTCTGTGGGTGTGTATCATG
GATTTGGGATTCCCCTACACGACATTGGCTAGTGTTTGGTGAAAGCAGTAAAGCATGGAA
TCTGTCATAGGATTATTATTTTAGAAATAAATATCGTCATTAAAAACCTAAGTTCATTTA
AATTAATTAGCCTGATAGAATCTGAGGAGTTGATGTCTGCTAGCTTAGAACCAAACATAA
AACTTAGATCCTATTTGTAAGTATGAAGAATGGAGTTGAAGAAACTCCGTCAAACTGTAG
TTGACTCCATGTGTATGTTTAGTAATTGTGAGTGTTCGAGGAAGTGGCATGACTGTGGAC
TCCGGTAGTTCTTGACTTGAGGCATAGTATCCGAGGATAAACTAAATATTGTGTGCCTCA
ACAATACAGCAAATTGTGACTCAAAGAACTAAAGTAATGCCATGGACTTCTTGCTTGCTT
GTTGATTGACAATTGACGACGTTAAAGCCTAGGCCTTTAATCCTTGCTGATTTTATTGCC
CTAAAAATATTAGCACATCTATCTGCTCAATTTTCATCTGATCATGATAGGAAAATTTAA
ACATGTCGTTTCAGAATTGGGATACTTTTCCTGGATCTTTCTATTATCATTGCTTATTAT
CACTCTCCTTCTTATTACATGCGATTTGGATGTTAAAAAATGGAAAAGGAAGCAAAGAAG
GAAGCATTTAGGAAGTATCTGGAATCTAGCGGAGTTCTTGATGCTCTGACAAAAGGTCTT
GTTGCACTATATGAGCAGAATGACAAACCTTCTTCTGCTGTTGAGTTCATCCAACAAAAG
ATAGGTGGTCCAACTGTGTCAGAGTATGAAAAGCTACAAGCTGAACTGTCAGATTTACAA
ATAAAATATCAAGAGCTTTTGGCTTTACACACAGAGAAGTGCAAGGAGTTTGAGGAGTTG
AAAAAATCACATACAATGGCATCTACTAGAGAGAGCATTGATGAGTCCCCAAAGGATGTG
TCATCATGTGTACAAGGTAACTTCACATGATCTTACACTAAATAGCTCTCATTTATGGTT
GCATCAAACATTGTTCAAATTTGGAGAGAGCAAAGGCTTGTACAGTGTTGTATCATTATT
CATCTACAATGAGATTTTGGCTTCGTTTGGGAAGTTGCTATTTTAGTAAGCTATTTTAGT
TTTTGGCTATTTTAGGAGGCCAAAATTTTTGTGTTTGGGAAGATGATTAGATTTTTTTAT
AGTTGGATGTGATGTTTGTGAGAGAAAAAGTGAAATGATTATGGATTTGATTTGATATTT
TGTCTTATTAGCTATTTTA
>TeaL_29592
CCTGTCCAGAGTTTTTACTACATAGGATTCACTATTTGCCTCTTTTATTGTAGCTTTTGC
AGGAACACCAAGTACTGCTGCTCCATTCAGCCAACCATCCTTAAGAACCTGACCCAAAAT
AGCAAATCTGATTCTTGAGGATACATTTCTGAACTGTCAAGGAAAATTGTCTGAAAGAAA
TAAAGAGTAAAACTAAAGCTATTCAGGATAATTTAAGTTACACTTCAAATATTTGGAATC
ATATGCCATGTCGGAAACAGGATTTCATTATCGGTAGGGCCAAAAGGCGAATAATTTTTT
TCATCATATACATAAACAGACATATATATACAATATGATACATAAATTATATATATACAC
ATTAAACAAAAATTCAAACACCATGGAAACAATCTCTAATAAGATTAAAAAGCTTTTTTA
GTACAAAATAAGAAAAGAATGCAAAAGAATGAGATATATATTTTTTAAAAGTATTTTGAC
AAATAGTACAAAATAAGAATTTTGACAAATAGTACAAAATAACAATCTCTTATTTTTTAG
TACAAAATAAGAAAAGAATGTAAAAGTCTTTTCCTAGTTCCATCCCTGCATAAAACACAG
CAACCAACCCCAAGGGGTTGGCCTAGTGGGTAACAACTTGGGGCCTAGGGGTGTGCTCCC
TTTAGGTCTTAGGTTCAACTCCCATTAGGAGCAATCCGCTCCTTGGGGCCACGTCCGCAG
GCTTTGCCCGAGATTATCCGCTCCTTGGGGCCACGTCTGCAGGCTTTGCCCGAGATTTGC
CCGATCCACGTGGAGGGGACGCTTTGTGTAGGTCCCAAGATTAGTTGAGGTGCGCGTAAA
CTTTTTGACATCTCCAGTGGTCAC
>TeaL_29593
TTAGCTTGTTTTTGAGCTTATCTCAAATGAGCTGTAATCAAATCAATCATGAGCCAAGCT
CAAGTAGTTTGGTTTTTTTCTGGTGCATATAACCTAATCAAGCCAAGTACTAAGTTGTTC
AAGATTGGCTTGAAAACTTAACGAGCTTTACATTGTTTACATAACGAGCTGAATACAAGT
TGAGCTCAAGTAGTTTGGTTCGTTTTACAAATTACAGCCTCAGGTGTACATGCCAAATTG
GAGTTTACCAATACAATGATCTAGCATTGATTTTTTGGCTGAACTTCCAATTTCCACATT
TTCTTATGAAAGTTATTTTCTTGTATGGCTACACGGGTTTTTTGTTGTTGGACTATGCCA
TTGTGTTGAAAATTTGACAAATCAAGTCTGCAGTTAGGAAATCCATCAAATAAGTCAATG
AATAGAATAAAATACTGTTAACCCCAGGGGGTTGGCCTAGTTCAATTTGGGGCCTAGGGG
TCTGCTCCCTCTAGGTCTTAGGTTCAACTCCCATTAAGAGCAATCCTCTCCTTGGGGCCA
CGCCTGTAGACTTAGCCTGAGATTTGTCTGATCCACGTGGAGAGGGTGCTTTGTGTGAGT
CTCGGGATTAGTTGAAGTGCGCATAAACTGGCCCGGACACTCAGTCATAAAAAAAATAAA
AAAATAAAAATACTGTTCTTATGGTTTATCATGGGATGCTTGGATTCCAGACCCCAACAT
ATTTAGAATTGCACTAAATTCTGAAAGAAACCATAATTGTAATTGATTAGAATTGCTCTA
AATTCTGAAAGAAACCATGATTGTCATTGATACAGTGTAAAGGACTTACATTTTTGTAAT
TCTTGGCGGTATGATAGAGCTACAATTTACCCATTCCCAACTCACTGGAACACAAGGATC
ACCTTCATTTGTTCCAGCACTTTCAGCAGACACCGAGCGAAGGGCATTGACAACTTCCAC
TTCCAAGTGGAAATAATAATACTAATTAGCTCATTCTAGTAAATCATATTCGTCATAGCA
ATCATTTTCAGTGATATTATATAACATAGGCAGTCTTACCATCTTGCTCATCTGTCTTTG
GTG
>TeaL_29594
AGTGGTTGCTTCCAAACAGCTATTTTTGGACCACATGCAGAGAAGCTGGTAGGCCATTCA
GCAGATGCATTGGTGCAATTAAATCTCAGGGAACGTATGCAGAAAATAGCTGACATCAAC
ATGGCTTCAAAGGAAAAAGAATATTATATTCATCTCGCTCCTACCAAAAATGCAAGTTCA
ACATGGGCAAACAACAAGTGGACTGTCTGACAAGTAGAAGATCTTTGACAATTTTATGCA
ACTTGTGATTGGTACATTATGAACACCCATGAGCTGAGTTGAGCTAACCTGGAGCTGAGC
TGCAGCTTTGGACTCTATTTCTTCTTCGCTTGTCAATTGCTCCTTCTCCAACCACTCATC
TTTGCCCTAGGTGCTCAAGGCCATGCGAGAGTTGGATTCTACTTAAACCTCCGAATTGAT
TTCACTTATATGATTCGACTTTAAGTTCAATCTTGTACAGAATACTTGTGGTTAATCCAC
TATATTGAGCTCTATACATATATATATATATATATGTGTGTGTGTGTGTGTGTACTAGAA
TGTGTGCACACCTGATGGGTGATATGAAAATAAAAAATATATGTGGGGAAAAAAAACTGA
AGAAGTTGCAGAATTTGAAATTTGAAATTTAAACTAGGCCTCAACTATATAGTACATTGA
GGATTTGTTTAAGTGTTGATTCGAGTAAAGTGGATTCATTTATGTTCATAGAATTTTCTG
TTTTGATTTTGTTTTTGTTGTTTTTGGGTATTGTATTGAAACAGCTATGAGTTAAACAAA
TCAAAGTTTATTGCATATCTGAGGGATG
>TeaL_29595
AGTTTATTGCATATCTGAGGGATGTGAAGCTAATTTACAATACCATGATAGGTAATGGAC
TTACCCAATTATTGGGATTTGAACAAAAAACAAAAAAAGGATGAATTTTTGTTCAGAAAA
CTATGATTTGCCTAATAGTTTGTACAGGAGCTAAATAATCTGAGATTCAGGACCATTGGT
GTTGTTTGTAAAGCAAATTGATCCCATATCAGAAAAAAAAGAAGTTGAGGTGTGACATGA
CATGGAACTAGTGTGTATATAAAATGAAGTTCTCAAGTTTTTTTTTTGGCATATAATATC
ATAGACTACTTTGTGTGACTTGAAACCAACCAAAGGAAGACAGGTGTAAAAATAAAAATG
AAAAAGAGAACTAAAAAGGAGGGAACATAGATAGCCTTCCATCACTGAGGCCTGTTTGGG
GTGGTTGCTTTTTCGCTAAAAATAGTCAAAAAGTCAAAACACCCAATAACATCAGTCTTA
CTATTTTTTTGCATGTCTTTCATAAAATGCAAAAAAGTTAACTAAAATAGCCACTTCCCA
AACACCCCCTAAAGATCATTGAAATTTTGTATCTTTGTGCTGTTTATCTAGTGGGAATGT
TGGGGCTGTCATCTTCTTTTGGTGATATTGGTATTGCTCTTTTCCATGAATTTTAAAAGG
TTGAGAATCCCCTCTCTGT
>TeaL_29596
TATCCTAAAGGAATTGTCAAATCCATACAGTCCCAAACGTGGCCATTGTAAATGGTTCAT
GCGATGGCGTTGGAAGCAGGTTATGGATAGTCAATTCAATTTTATTCTCTCTTTTTCTGA
ATTTCTCATTTCCCATAGAACTCCTCCTTGAAACATTTCCAGAAACTCGAGTCTTATTTT
CTTGTCTTTCGGTAGGACTTTCCTTTTGGGTGGCCGTAAATTTATCATTAGCTTTAGGTT
GTCTTTAAATTGTATTAACCTGTTGAAAAAAGCAGGGGCCTGTTGCCTTCTTGTGGATAG
TTCTCTCATAAACTTCAGGGAAATCATTTTTTTCATTGTTATTGGGTGAACCTCTCGAGT
AGTTAATGACTGAAGGTTCAGTAAATGATGGGACATTGTAATCAATTTATGTATGTTCAT
GTTTTAAAATAATTGAAACAGCTTCTTAACTGGTGTGTTAGACTGGCTTTTGTTAGATTG
TTGTTTATGGAATATGTAGGTTTGTTGACATTACTTTTTAATTAATGACTTTCCTTACAC
CTTAAGTAAATTCTGTTGGATCAATTTTTATTTAGTTGCACTTAAGATACTATTGTGATT
CTCTCTGTTTTTTGCTACCTTACTAACTCAATATCTATAAAAACGTAAGGGGGAAGAGTT
TTATTGAAGCCTTACCCAAAGGTATAATCCTGTCAGTACCAAACGTGGCCATGATAAATG
GTTCGTGTGATGGCATTGGAAGCAGGTTATAATCAATTTGTTTCCCCTGCTTTTACTGAA
ATTTTCATTTTTCATATAACTCCCTCATGGAACATTTCCAGAAAATTGAGTCTTATTTCC
TATTCTTCTGGCAGCATTTCTCCTTTGAGCAGCTGTAAATTTAGCACTGGCTTTGGGTTG
TCTGTAATTATATTAACCTGATGAAAAAAGCAGGGGCCTGTTGCCTTTTTGTGAACAGAT
CTCTCGTAAACTTCAGGGAAATCATTTTTTCATCATTATTGGGTGAACCTCTTGATTGAT
TAATGAATGAAGGTTCAGTAAATGATGGGACATTATAATCCGTTGGAGTATGCTAATGTG
TGTTTTGAAATGATCTTAACAGCTCTCTAAATTACTGTTTAGGCTTAGCTTATGTTAGAG
AGTTCTATCTATGTTATTTGGAGGTTTGTTAATATATTAATGACTCTCCTTGTGCCTTAA
TTAAATTACCTCTGGCTCAGATTTCATTTAATTGCACTTAGGAGTGGTCCTAATGCTTTT
TGTTACAACCAGAATACTAAGGGCACATTTATGTTTGTTGT
>TeaL_29597
CCACAACCACAACCACCGCTCTCCACCACCACATCGACCACCCTCAAAACCCTAATTTCC
TCCTCCCAATCCGATCGTTCGCCTTCTCTTCAGCCGAAGAAGCCGCCGCCGAGCGCCGCC
GTCGTAAACGCCGCCTCCGCATCGAACCCCCACTCCACGCCCTCCGCCGCGACCCCAACG
CGCCCCGCCCTCCTCCCGACCCCAACGCCCCCCGCCTCCCCGACTCCACCTCCGCCCTCG
TCGGCCCCCGCCTCAACCTCCACAACCGCGTTCAATCCCTCATCCGCGCCGGCGATCTCC
ACCACGCCTCCGTCGTCGCCCGCCAGTCCGTGTTCTCCAACACTCGCCCCACCGTCTTCA
CCTGCAACGCCATCATGGCCGCCATGTACCGCTCCAAGCGCTACGACGACGCCGTCGCTC
TCTTCCAATTCTTCTACAATCAAGCCAATATCGTCCCCAATGTTGTCTCCTACAATGTAT
TGATCAACACACATTGCGATTCCGGTCGCGTCGATGTCGCTCTCGATGTTTATCGTCACA
TTCTCGCTAATGCCCCTTTTAGCCCTTCTCATGTAACCTATCGTCATCTCACAAAAGGGT
TAATCGATGCCGGTCGTATTGGTGAAGCTGTCGATCTCCTCCGCGAAATGCTCAATAAGG
GCCACGGCGCTGACTCGATCGTTTACAATAATTTGATTTTGGGTTTTCTCAACCTCGACA
ATTTGGATAAGGCTAATGAGCTTTTCGATGAGCTCAAAGAACGGTGCTTGGTTTATGATG
GGGTTGTCAATGCGACTTTTATGGATTGGTTTTTCAATCGAGGAAGGGATAAGGAAGCGA
TGGAATCGTATAAATCGTTGCTTGATCGGCAATTCAAGATGATTCCAGCAACTTGCAATG
TGCTCTTGGAAGTGTTGCTTAAGCATGGGAAGAAAACGGAGGCTTGGGCGTTGTTCGATA
GCATGTTGGATACTCACACTCCGCCTACTTTCCAAGGGGTAAATTCGGATACTTTCAATA
TAATGGTTAATGAGTGTTTCAAGTTGGGGAAAATTTCTGAGGCATTTGATGTGTTCAAGA
AAGCCGGTAAGAAAGCCGGGTCAAAGCCTTTCGCCATGGATGTGGCGGGTTACAATAACA
TTATCACGAGGTACTGCGAGCATGAGATGATGGAGGATGCAGAGAAAATGCATGTGGAAT
TGTCATCAAAGTCGCTATCCCCGGATGTTAATACTTACAAGACCTTAATTGATGCTTTTT
TTAAGGTGGGTAGGGTTGATGATGCATTGCAGAAGTATTCCAAGATGGTAGAGGCTGGCT
TAAGAGTGATTCCAGAATATGCCAACAGATGGTTTGGCGCATTGATTGAGAAAGGTAAAG
TCTTGGAGTGTGCGCCGATTCTGACAAAAATGGGCGAAAGAGATCCAAAACCCGATGCCA
TGAGCTATGATATTGTGATTAGGGGGCTTTGCAAGGAAAGTAATTTCGACATGAGTGTTG
AATTGCTGGGTCAGATGTTGAGGTATAATGTTGGTGTTACTCCTGTACTGAAGGAGTTTT
TAAATGAAGAATTTGGGAAAGTAGGCCGAGGTGAGGAGATTGAGAGACTTTTAGCAATGA
GGGGGCAGGGTTATTATCGACCATCAGGGCCATCAGGACCCCCTCGAATGCCAGGACCTG
TAGGAGCATGATTTGAGGTACAATATCACAACTTGAAGTGCCTATTCTTATGTCTGTGAT
CTTTGATTTGGGCAAGATAAACTCTAAATTATTCATATATACTGAGTGTCTCATTGTGCC
ACAAGCATGAGGCGTTTAGTTGCACTTAAGCTGTGATATTGAGGTAGTTTTTTTTGGCAG
GGAGTCAATTAATGTTATTGAAGTCTGGTTGTGGCCACTGAGTCTCTTGCTTATGTTTTT
CACCTGTCTAATCTTGTGATTAAATTATTGTTGTTGGGACCTCTCCATATTTATTGAAGA
TGTTTTAATTGATAAATTATTATTAGGACCATATTGCTTTTGGTTGTATGTATATGTGCA
CATTGCACAATTTGTTTCTGGTGCTACAAGTGAGGCATTTTTGGTACAAAACAAATTGGC
TAACAGGCATAGGGAAGATAGCACTGGGGTAGATTTATCGTGCTATTTGAAGTACAATCG
TGTGTAGTGTTTTGAGATGCTGTGTTGTTTTGTTTTTGCATGTAAAGCTGATGGATGAAA
ATTTGAAATGTTTTGTGTGCCCATAATGGTGTTTGCTATTCTGTTGTTGGTTATAAGTGC
GGCTTTTACTTTATCATATAAAAACATGGAGTGTTTACTTATTTTTTGTAGGCGTTATTT
TTTTCTTATAAAAACATCAAATGTAGTGTGGAATAAGAACATTAGAAAAATATCTAAGTT
CGTTCTTGCTGAGTCATGGGGGAAATTGCCATTATGTAAGGATACCTGATGTTCTTTTGT
CATTGCAGATTAAGGATCATCCCAGTTGATACTATGTTCCAAGATTTCTTGAATGATTTG
AACTTTCTTGAGTACATGTTAGGTGGGTCCTTGGGTTGCTACAAAAGGGTTTTCTCGGAA
ATGGCAATATTTGCCGAAGAGCATACATTATTTTCAATTAGAATTTCATTTTCGATATCA
TTTAGAATTTATTTGGGTTTTTGAAGGATATACGTATTTTTCAAATATTTTCTGAGTTTC
AGAGCTCCATTTGGTCTTTACTGTTACAACTATGTAAATATTTATGATGGCCATTTTGAT
TTAGGGGTTGGGAACTGTGCATGGTGCTGGTAATGGTGGTTGTGAGAATAGTTACACAAC
ACTGATTCCTCTAGGGAGATTTTACAAAGTTAACCGTTGGACTTTTTCGTCTGTTTGGAC
TTTCA
>TeaL_29598
GTGCAGTTGTTCTTATCTAGAGGTTTGTGGTGGCATCTTGTTTGCTATGTTTTGTGTACC
TGTGTTATAGTACCAATGAAATATTCAGCTTTGTAGATTATGAAATATTAGACTTCTCAT
CTGCGTAGGTTTGGCTGGAGTAGTGGTTAAAACAATATACAGTCTATTTTTTGAGATGCA
AATACTCGTAGATTGTTATTCAGTGGTCTCTGATCTTGGTCTGTGTTTTACCCATTAAGC
TTGTCTTGTTCTGTTTTAGGCCAGTTGTGTGTGTGCGTGTGTGATAATTTGTGTCAAATT
TGTTTCATCTTAGTTGTTTTTTCCCCCTGGATTTTACAACCCATGGATGGATTATGATAT
GCTTATTGGGTTTACAACCCATTGATGGATTATATTATGCTACCAGGTTTTGGGACATGT
GATGATCTACATGAGATTTTAGAATGAGTGTACATTTTTTTTTCTTAATGGAGAGAATTA
TTGCATTTTTGAAGTTTCATATATGGAATAATGGAACTATTTGTGTTTCAGGCGTCAAAT
ATTATCACTATCATTTGCTAGTGGGAAATCAATCTACTCTAGTATAGCCATTTGTACAAC
AGCCTTAGGATTGTTTGAATATGGTGCTTGATGTTCTGTATGAGTCTTGATAATGGATAG
TCAGGTGACTCTAAAATTGGAAAACCCACTTAAATGGGTCTGAGTTTCAAGTTAGATATA
TTGAACAAACTTATGAATGGTGATTTTAAAATTTCAATCTTAATTGTCTATCTTTTTCAA
TTTTATCTACAATAGAAATATAAGGCTATGTTTGGGAACATGCTAAATTAGCCAAAAAGT
TAGTCCACTCGCTCTAATATTTTTGCACATCTTTCTGTAAAAAATCAGAAAAAAAAAAAG
TCCATTTCCAAACGAATTCTAGGATGTATAGTAAAAAATCAGGAAAAAAAGTCAATTTCC
AAAAAGGTAATCCACTCCCTCTAATGGTTTTTTTATTTTCCTGCTGTTAACTTGTATAGA
TGAGTTGTACTCCTGGTATATCTTGAACTAAGAAGTATAATGCACTAACACTGTAGGTTG
TTGGTGTGCGCTCTTTCTCTGGAATTACTGCTGCTTCTGCTGCTGCCATCAGATGGTATA
AAAGGATGGCATTGGTGCTGTTGGGCGCTTATTCATTGGTCTAGCAATTGTCAATTAAGG
TAAGGGAAAGAAACGGGTATGGCGAATGTTTCCAGTAACCATGGCTATCTTTTTCAGGTG
GGCGATTTGGCAATCTTTTTGATGATGACCCAAAACAGTGGCGCATGTATGCAGACTTAA
TTGGCAGTGCAGGAAGGTTGCTCTAATAAGCTTTTGGTTTGAATGAACCATGTTATTTGA
ATTGTTATTAATTGAAGCCATTAAATTCGTCAATTTATTATGCAGCATCTTTGATCTAAG
TATCCTACCTATTTCCTACCACTGGCATTTATTAGAAGAATTTTTTGGCAGTACCTCCAT
TCATCATTCCTAATTTAAGCATTTATTAGTTTAAGATGCTCCATATATATATATATATCG
TTTTACCCATACTACCTACCTTCTTTCTCATTTTGCTTAAATGGATTGATTGGAGGTGTG
TGTGCTACATATCCATTTATGCCTCTCTTGTTTTTTCTCTTTCTTTTTTTGTTTGTGTGC
GGTGGGAATAGAACATTTTCTTCTTTTACAAATTACTATTTGACTAGAATTTAGTATAGG
TTTGTAGCTTCTTTTTTTTTCTTTTTGAGAGAGAGAAAGGGAGTTTGCTTTATATGGTGG
CTACAATTGAAAAGTGAGTTTAATGTGGGTGGGTTTGCTTTGTGGGTTTAAAAGTAGAGA
GAAAAGTGGGTTTAATTGTAAGTCTAATTTTGAGCTACAATGAGCTAGCTATTGGGTTAG
CTATTTTACCATCCCATTTTTTTGGTGGCTACAATTGAAGAGCTCTAGAGGCTCTTCAAA
CAATTATGTATGTATATATTTTAGATTTTTATATATTTATGTCTTGGATTTGGGA
>TeaL_29599
TTGTTGTATACAAAAGTGTAATTTCTTTTCCATACACCAAAATGGATTATCCACAAGTCC
GCACAAAAAGCCATCTTTCATAAAGTTGTCAGTCTTTAAACTAGAGTTGGTGAGGTTTCC
CTTTTATCTACATGCCGTAGTTGTGGTTATAAATAGAGGTGTCAACGGTGTAATTTACCC
TCATTGTTTGATGAAAACTGCACCTCTCAAAGTTTGCTCATCTTTGCTTATAAGATCTAG
TTTCCTCATCAGGTACTTTTGGATAAAGAAATAGGTACATTCCCATCCCTGTTGCAGAAC
AAATGCATGAATATCTTCAGCCAATTAGTGTCCAAACTCGGTAACAAAAGCAACCCATTA
AAGTTCTTAAATAGATAATTTTTGTAAAAGTATTGGCAGAAACACTCATTACAAGAAATC
AGCTTTTTAGGGACAAATTTATTCTGTCCCTAAAAGTGTAATATTTGTTGGAAAAAACTT
TAGCCAACTAATTTTGTTCATCGCAAGGTTTGTCTCCAATGGTCCTTCCGGAAAAGTCAA
AAATTGAATTTTAGAGACAAAATTTTGCATTTGTTACTATAAATAGACTTTTAGAGACAA
AAATATGTGGTTGTAAAAAGTTCTGATTTTTGAGACAACCAAAATTTGTCTTTAAATGTC
TATTACAAACTATGGCAAAAAAAAAAAAAAAAGTTTTTGAGACACTGGAAAAGCTTTTAG
GATTTCACTCCTCCCAGCAACATCAGCAGCACTGCGTAAAAGAGACAAGGCTTCCCGAAA
GCGAAGGAAATTAGTTTCCCTGTTTGTAGAGGATAATTGGTCTGTAGCATACAGGGCAGA
GTAACTCCCCCTGATCTGGAACTACAATGAATCATACTTCAAAGAGTAACTCCCCCTGAT
CTGGATCTACAATGAGTCCTCCTTCAAAAACAATTCGTCTAACATACTATAAAAAATTTT
AGGTGTTCCTCGTCTGACTGGCAAACTTGTTCCCATGATGGGGGACCTCTGTCAATGAGA
CTTAGAAGCCTGGATTTATCTTGTGTAGGCTCTCCAGTGTCGCTTCTGATATCAGAGGGG
CATGCTTCTTCTCCACCTTCTGAACCATTCAATCCATCATTTGTAATTGAAGTAATGCTT
GCCAAAAATTTGGATTGCTGGGCTCACATTTTTTCCTGACTTGGTCTTCTGATTTAGT
>TeaL_29600
TCTCATACCCTAGTTTATCTACTCTTACATGGCCATTGAAATCATCATCTATAACTAGGT
TCTCTCATACGGGTATCTCCTGTAATACCTCATCCATTTGGTCCCAAAAAATTGTCTTAG
TCTGATCATCTGATCATCTAATCCTACTTGGAGGGCATATGCACTAATAACATTCACTAT
ATTCTCTCCAATTACTAGTTTAACTAACATAATTCAATCACATTTCCTAATGACCGCAAC
TACATTTTCTACAAGACTCTTGGCAATTATTATTCCTACCCCATTCCTGTGTCTATCCTT
GCCACTATAAT
>TeaL_29601
TCCACCTCAGTCTGCAACTTTTTCCACATCTCAATAGGCCAGCTTGCTTAGGAAGAGCAC
GCCAGTTTCCATGGCCGTGTTGTCGTATGAAAGCGATCAAAAGTTGATCTTCTTCAGCTG
TCCATGGCCCTTTCTTCAGTCCCATCTTCTCACAACAAGGAGCTCTCCCCATCCTAGTTT
GTTCTTTCTGGGACTCACTCTGCTGATCTGCCTCTCTCTCTCTCTCTCTCCCTGTTTTGT
TTTGTTTTGTGTTGTTTTGTTTTGAAAAGACACCAGCTGGAATGATGGATTCACATCCTC
CGCCGGAAGAAGCTGCCGTCGCCACCGTCCCTCCGTCGCAATCCCCGCCTTCTTCCGCCT
CCCCTTCCCGCTCCCGATCTGCATCGTCCTCTCGCCGATCTGCATCGTCCGTCTACGGAT
GGCTCTGTCGAAGGACCTCTTGAGAACCTTCCCCCGTCGTCAAGCTCCAGCAGTTTACCT
GGAACAGGGAGCGCAATATCCTTTTCTGGAGTGATGGATTCACAGTAGATGCTGGTCCCA
GAAGTATTCCCATGGAGGGTACCTCTCTCATAATCACCCCACATGCCCCAAGCTCTTTCA
CTTAAAGCAACCAAAAAAAAAAAAAAAA
>TeaL_29602
GAAATAAAGGTTTTGCATGATTGATATCCAAGATTTCTTTCAAAACAATACATAGCATAC
TTTACAATCAAGAGGGAAATCAAGTTCATTTGCCGGCTTTCAAGTTCCTTGGATGTTAAT
AACATCTACTTATTTCAAGGGGTGATGACATATCAAGACAAGAGTGCAGTTGCATTATAG
TCCCCTAAGGACTTTCAAGACATGTCATCAAAACAAGATAGTGCTTGATATACAAATAGG
GATAGTCATTCATGCTAAATCAAATACTTTTCAAAACAAGGCAAAACGAGATTTATCAAA
ACAAGTGTAACATAGCTTTATTAAAAATACCACTCACATAGTTTCTTCACACGTCGGGGT
CGAGACAAGCCCAAGTCCTACAAACACATGGCAAAGCCTATTGAATGCACCTTCAACAAG
TTTCGTATGTACACAAATGGTTTCGGAA
>TeaL_29603
GTATAATCTATTTTAACAGCTACACCAAACAGCACCATAGACCAGCCTTCCTCACAATTT
CTTAAGAATCATAATAAAAAATATGGAATTTTGTAATGTAAAATAGAATATTACCAAGCT
AACAGAAGATATCATACATGAAATCATATCATGAATCTTGGAAAAAAAATAATTGAGGAA
AGGACTTATTAGAACAAAGAGAGTCAATTGAAATGTTAGAAGAAACAATTTGTAATAACT
TCATTTTCTTGCAATCCATACAAGATACCACTTGTGAATGATGAACCAACCTTGTTAACT
TCAAAATCCAAATCCTTTCTTGTTTTTAATTTTTTAATTATTTATCTTCCTTGTTTTTTT
TTTGTCAACTTTATTTGACAGTATTGTTGAGCACTAAAGTAAGGGCAAATCCATCCAAAT
ATTTGCTGAAAATTTGAACTTAAGCAAACAAGAATTGAAGTCAATGGGACCTCATGGATT
AACAAAAAAAGTGATGTGCTGTGATCTAATCTACTACAAGTCCATCCCATAGGCCATTCC
ACCAATTATCCCATTAAACAAAAGCACCTCCATGGTTATCACATTCCAAAAGAAAGAGGA
CATGTCTCTCTCTCCCAGCTTAGTGGCATTCCTATACCCTGAAATTGCAGAGCAGATAAC
AATAATGAAAAAAACATTTTCATATCCTTGAGATGTAGTCCAGTTATAGCCTATAGGGAA
ATACTCAGGTGATGAATAGCGTAGAAAAAGCAATGTGTGGTGGAGATTCAATTTCAAGTG
TGAGTCCCACTATACAAAAATTGAATCTGAGAACATAGTTTTTAACGGCAGGCAAGTGCT
GCTGAAATGGATGTGAGAGGAGAATATGCCTCATATTCTGCATTTCTCCAGGAATAGCAT
CAAGCATGATGAAGACAAAGCAGTTCATTATCATTACAATAAGCACCTGATCAAACCCTA
AGATTCAAATTCAAAAGGGGTCGATGAAAACAACAATAAACAAACAGCCTCAATGAAAGT
GATCAATGCTTACCTGATTTCTTTGGAAACAGGAGACCACGACTGCGTGAACATTGTGTA
GCCTCTGGGCGTAACGAAGAGAGAAAAAACCCTGCGTGAATTGTCATCGATGAAGTG
>TeaL_29604
GCCACAATCTTCTTATGCTAGCAGTTTGCAAAATTTCCAAACTATGTAATGAGGGATTTC
TTGTCAAATCATGTTATTAAATATAACTTTTATTCTAGTTTTACTAATCTGAATCACAAT
TTTAGATATTACATCTAAATGGATGAATTTATTCAGCATATAATTTCCAGCCCGCTACTG
TACATGGCAGTATGATATAAGTACAAATTTTTCCTTTGTAAGCAAGTTATGACAAAATAT
GAAACAAAAACCTCCTAGTCCAAATTGCTAGCCTTCCTCATGGACGATAGTTTTACATGT
TACATATTAATAATATGGGCAAATTATAGTAAATTACCCTTTAATTTTGTATTTTGTGTC
AATTTGGTCTAATTAATAATTATTGTCTTTAATATTTGATGAAAAATAGTCACATACTCC
TCGTGTGTCCATTCTGCATGGGCAAAATGGAAAAATGAACAATACTAATTATATTAACGG
TCCTTAAAAGTCACTGCTTGTGCCAATTTGATCTATTAGTTTCGACCAGAATAAATTCCC
CCTTAAATTTTGTAATATGTGTTTAATTGGTCCAATTGCAACCCAACGTAAAAAAAATTG
ACAGAAAATTAGCACGTACGGCTCACATGACCACTTGGAGAGTCATAACTAAGAAATTAA
TACATTTCTCCTCAAAGACCCCCCACCAACTAACCTCTCTCTCTCTCTCTCTCTC
>TeaL_29605
CAGCCTCTTCTTACTTTTTCTCGCTACACGACAAAATCACCTGTGTAAAGTTTGGAACTC
GAATCTGTGTGTAAAATCAAGAATGTGGAAGCTTAAGATCGCGGAGGGAGGGAGCCCGTG
GCTTCGGACACTGAACGATCACGTCGGCAGGCAATTCTGGGAGTTCGATCCCAAACTCGG
ATCCCCCGAAGAGCTCTCGGAGATCGAAAAGGTTCGCGACAACTTTCGCAACAATCGTTT
CCAGAAAAAGCACAGTGCAGATCTGCTCATGCGCATTCAGTTTGCCAAGGAAAATCCAAG
CAGGTTACTCCTACCACAAGTCAAAGTGAAGGATAGAGAAGATATAACTGAAGATCAAGT
AATGACCACATTAAGAAGAGCTATCAGTTTCCATTCAACACTTCAGGCTCATGATGGACA
TTGGCCAGGAGATTATGGAGGTCCTATGTTTCTAATGCCTGGCTTGGTTATTACTCTGTC
TATTGTGGGGGCACTGAATGCAGTCTTGTCCAAAGAACATAAACGTGAGATATGCCGTTA
TATTTACAATCATCAGAACATTGATGGTGGGTGGGGCTTACACATTGAGGGCCCAAGCAC
CATGTTTGGTACTGTCTTGAACTATGTTACTTTGAGATTGCTCGGTGAAGGTGCTAATGA
TGGGCAAGGGGCAGTGGAGAAAGGACATAAATGGATTCTAGACCATGGTGGTGCCACTGC
AATAACATCATGGGGGAAAATGTGGCTTTCAGTGCTTGGAGTATTTGAATGGTCTGGAAA
TAATCCTTTGCCCCCTGAGATATGGCTTTTGCCTTATGTTCTCCCAGTCCATCCAGGAAG
GATGTGGTGTCACTGTCGGATGGTTTACTTGCCTATGTCATACTTGTATGGGAAGAGGTT
TGTTGGTCCAATCACGCCAACTGTTCTGGCTTTGAGAAAGGAACTCTATGCTGTCCCTTA
TCATGAAATAGATTGGAACCAAGCGCGCAACCAATGTGCGAAGGAAGACTTGTACTACCC
ACATCCTTTGGTACAGGATGTACTTTGGGCATCTCTTGACAAGGTTGTGGAACCAATTTT
TTTGCATTGGCCTGGGAAAAAGCTGAGAGAGAAGGCCCTTCGTTTTGTGATGGAGCACAT
TCATTATGAAGATGAGAATACTCGATATATATGCATAGGGCCTGTAAACAAGGTTCTAAA
TATGCTTTGCTGTTGGGCGGAAGATCCAAATTCAGAGGCCTTCAAGTTGCATCTTCCAAG
AATCTATGATTATCTGTGGCTTGCTGAAGACGGCATGAAAATGCAGGGTTATAATGGAAG
TCAATTATGGGACACTGCTTTTGCTGTTCAAGCCATTGTTTCGGCAAATCTTGCTGAAGA
ATTTGGCTTGACTCTTAAGAAGGCACATACCTACTTAAAAAAGGCACAGGTTTTAGATGA
TTGCCCAGGCAATCTTGATTTCTGGTATCGCCACATATCAAAAGGTGCTTGGCCTTTCTC
AACAGCAGATCATGGATGGCCCATCTCTGACTGCACAGCTGAAGGATTGAAAGCTGTTCT
TCTATTATCAAAACAGTCATCAGACATTGTTGGCGAACCACTAGATGTAATGCGGTTATA
CGATGCAGTAAATGTTATTCTTTCTCTACAGAATAGTGATGGTGGCTTTGCAACATATGA
ACTCACAAGATCCTACAGTTGGTTGGAGTTACTCAACCCTGCTGAGACATTCGGCGACAT
TGTCATTGACTATCCTTATGTGGAATGTACCTCAGCTGCCATTCAAGCTTTGGCATCATT
TAAGAAATTATACCCTGGGCATCGGAGAGAAGAAATAGAATGGTGTATTGAAAGAGCTGT
TATGTATATTGAAAAGATACAAGCACCAGATGGCTCATGGTATGGCTCTTGGGGAGTTTG
CTTCACATATGGCACATGGTTTGGGGTAAAGGGATTAGTGGCTGGTGGAAAGAGCTACGA
CAACTGTTCTAGCATTTGTAAGGCCTGTGATTTTCTTTTGTCAAGACAGCTTGTTTCTGG
TGGTTGGGGAGAGAGTTACCTTTCGTGTCAAAACAAGGTGTATTCAAATCTGGAGGGCAA
CAAGTTTCATATAGTAAATACTGGATGGGCTATGCTGGCTCTCATTGATGCTGGCCAGGC
CGACAGAGACCCAACACCATTGCACCGTGCAGCAAGATTGTTAATAAATTCTCAAATGGA
GAATGGAGATTTTCCACAGGAGGAGATCATGGGGGTCTTCAACAAAAACTGCATGATCAC
TTATGCTGCATACAGAAACATTTTCCCAATTTGGGCTTTGGGAGAATACCGATGTAGGGT
GCTACTTCAATCCCAATAAAAAATTTACTGTGAAGTGATCCTGCCTGATGAATATCATTT
CAATATTGCTTTTTAGATATTTTTCTGCTCTATTTGTTTATTTTGGCCTTCCCAATTTTA
GCTTCCTTAAAATGCTTCAAAAGTTGCACTAGATTTCTAATATGTAGCGTCATTTAGTTC
AGTACATTTTCATGTGAATATACCTGCTTTTGTATACTTTCCTCATTTAGTTATTTTACA
GCTTGAGTTTTACAATATCAGCTTGCAATGCTTACAGTTTATTATTATTATTGTTATTAT
TATTATTATTATTAGCAACTGATTGAAGGGGAATAACAAAAGGGGAACTATATGCAAGTG
GGAGAAAGGGAAAAAAAAATCACAAACAAATGGAGGGTTCAAGTATGTCTGTGGTTAGGT
GCTAATGAAAGGTTGTGGTTGCACCCCTCCATGTGTTGGCAGTTTTTTTTTCTCTTTCTC
TCACCTGCATGTAGTTCCCCCAGTAAGAGAAGTGGAACTTGCATTACGTAGTGATGAGAC
TTGAACCTATACCTCATATGCACAATTAGGGAAGATTAGACCCCAACCTTGTTCTTTTTC
AATTGAAACTGTTGATACAATGAATCAATCACTAAAACTTGATTTACCATTTTGGTTAAA
GGTTATTCCATTTAACCAATCAGATGTTGGCCACAGTACACTATGTTTGGTAACTTAGGA
GAGAAAAGAAAAAAATGATTAAGTGTAGAGGGGTTTGAGGTAAACAATGATTA
>TeaL_29606
CAAAATAAATGGATAAGGCAATGACGAACCAACCCACTGTCCGCACCAGGTGGTGCAAAC
ATCAGCATTCCTTCACGTGGCCACCGCCTCACTACTTCTTTGCCTATAAATAGCAGCCCA
GCACAACTCAAAACAGAATAGTAAACTCAAGAAGAAAAAAATAAAAAGAAAGTAGAAAAG
AGAAGAGTGAGAAAGAGAAGAAAAAGAAAAGAAAGGGAATAGCAAGAAAGGGAATAGTAA
GTATTAGCAACCTAAGTCGAACATCTACCCAACTTGTGGAAGGCTATCTAAGCAAATCAA
GCCTAACCTCAGCCCAATTCAAAACAAGGTATAATCCAACAATTTTATTAGTTTGTTGTA
ATACTTGTAATCATCTCATGAGTCTCATCCTCATCCTCATTTCATTTCATCACATATCAA
TGTTGAAATAGAATTCTCAATATTAGCACTAACATTGCTAACCCCTACTAACTATATGTA
TGTAAATGATACATATTATTATTATATCTACCATCCCTTAGCCGGATGTATATTAAATAC
ACCGGCACGGACTTATTAATGTTATCATTTCTACCCCTTTTATATTCAACCTTTCCCTCT
AGGCTGAAACACAAATGTTATATAAATTCCACCTAGGTCTCATATGCTAATGAATGAATA
AATGGAGAGGGATCATCTCTATAAACATGAAGTCATTGTCGCCTTGCTCTTCGAAGATCT
CCAGCATAGCATAGTTGATAAAACTCCTCTTTGCACATCTTGCTCTAAGAAAACATGACG
AGAGGACGGATGAGAATCTTCACCAATAACTACTTGTTTTCAATGCAACGAGAATCAAGC
TTTTTCTCTTCCAAATTTTCTCCCTTGATCAACATTTTGATCGAATCTGGAGCTTCTGTA
AATTGTTTGATTCTCTGGACCATTTTCAAGATGAGCGCCTTAATCCATGGTAAATCTTTG
TGAATTGGTTACAAGATATCTTATGGTATAGCCATTGCCAAGGTTCAACGGCCTTGATAC
CAATTGATATGTATTGATACAGCACACTCAGGTTTGAAGCAATCTTAAGCTGATTTTAGG
GTTAGGTTATAGTGAAATAATGCTAAGAGTTGTTTTGGGTTTGGTTGTGAAAGGTTTGGG
ATTATGAAGAAATGAATTTGGTGGCAAAATAAAGACTGTTTTATAGGTTGTAAATAGTAA
TCTTTGAACAGTAATAGAAAAGAAGAAGAAGAAAACTAGGAATCACTCCTA
>TeaL_29607
CTAAAAAGCAAACAAGAGAGAGTAGAAGAGTCGATGTATCCAAAACAAAAACAAAAAATG
TCAGAGATTTTGTGAATTTAAATCTCTTTTTATTTGTAACCTTCCTCCTCTCCATCATCA
TCTGAGATCTCATCTGTCACCAATCTAAAAATCTTCTGCCAAGAAATTCCAAGACCCTTT
TTTTTTTCTTTTTCTTATCCATTGCCCACCTTTTGATCCCTCTGATCCGAGAACAAACTC
TGCCACCATCAAATCTATTATGGGTTTCTACAGCTAAGCTTGTCTCTTGAAACATGACAC
ACAATGGAAGGTCCAAAGTCATTCTACCCAGGTTCAAGGTATGCTAGAGAATCACACCTC
CATATTCTCTGAACTCACAATTAAAACTATTGCTTTCTTGTCCTCAAAGACACCTGCTGA
TTGGTTTTGCCCATACCCATTTGGTTCCTCTTTGGAGTATTGCCCATATTAATGGTGTCT
TGGTCCTGTTGGGTTGGTCGGTATATAGTTTCAAGAATTGGGACTGTGGGTTTAGAGCAC
ACGCAAAAACTAGACTTGACGTTGGGTTTTGGCCTTATTCTTCATCTGGGTTTGATGATT
TTTTTGTTTGCTGGTTCTTTTGGATGATATATGTATGCATGTTATGTTTCTAGGGTTTGC
ACGTAATACTTGAGAAGTGTGTTTGATGATAGTTTTTATTGGTGGGTCAATTATAGATGA
TATACATGTATTTGAGGTCAGAGGTGTAAA
>TeaL_29608
GCATGGAGGAGATTGGAAGTGGAGGGGAGGGGAGGGGAGGGGCTAACCATGAGCGTTGTG
GGGCAGACTAAAGGAAAGGTGGAAGGAGAGGGGAAGGTTTGGTTGAGATGGGAGCTAGAG
TTAGAGTAGGGGGAGAAAATGTTTAGGTGGTGTAGACCACATTTTAATGGGTGATATGTC
ATGATGTGAAGATGCTTAATGTAATTAGAAGATAACATTTTGGAGGGTAGACAATTTTTT
AGTATTTCCATGGATTACCCTTGATGTAGGTTGAATCAGGGTTGCCCGGTGTCCCATGGC
ATTTTTCATCACAAAATCATAATGGTTGTTCAAAATTGGACCAAAGTAGGAAAAGTCAGG
TGGTTCAAGGACCAAAGTGGGAGAATCTTTTCTTTACGAATAAAAGGGGTGAAAGCATAA
TTTACCCATAAAAAATGAATCCATATAATCATACTGATATAACGGCTCTTCTACAAATAT
CAGGTTGTAAATATGTGAAGATCGGTAATCATTTTTATACATCAAGAAAGACTAAAATTG
ATAGAGGTGTGTAGACAAATGTAGGTACTAGCAAGCAAGTTACCACATAAATGTTTTTAA
ACTGTACCTTAGATCTACACTTGTTCATGAT
>TeaL_29609
TCTGTGGCAATGGCGGACAAGCCGAGCAGAGGATTGGTGGTGTACGGAGATGGGTTGGCC
CGTTTCATCAACGAATCACACACCCATCTCCACTCTCTCGCTTCTCGTGCTTCTTGTGGT
TTCTTGACCCTCCCCAACTCCCCTCCTTCAGAAAGTGAGGATGCAAGAATAGTTCGAGAG
TTTGCTCAGCTGCTGGATGCAGCTGAAGCTTGTCACAATACAGTGATGCCTAGCATTTCA
GAGAGGTTCATGGGAATGAGATCTGCTATAATTACAAACAACTCAAGTTTGAAACCTTTT
GGAGGCAAACTAGGTTTCACTATGTTGCAATTGAGTGACATAATTGACAAGAGTCTTCCC
ATCGCAGAGTCACCACTTGATGTCGTGGCCTCTGAGTTGCTGAAGTTGCTTGGATTTCAA
GAAGGGAAGATTTTAGAGACAAGCCCGTTTGATTTAGTTTTTATCCACATTGGAGATCAG
TGCCCGTTTGCACATGTCCCTTGTGATGAGTTATGGGCTTGTATCAGAGAATAATGATCC
CAATTTGTCTGTTATTTGTAAAGATGAGAAACACTCTAATCTTTCATCGTTGTTCCCTCG
TCAAAGTTATGTCGTGAAAGGAATGAATCTACGGAAGAATGTTAGGCACCATTGTCCAAT
GTTAATTGCTCAGTGGCAGAATGCTGTAACTCGCAAGGATATGGCTGAGACATTTTCTTT
TAAAGATTTTAAAGAGCACGGTGGGATCCTTACAATACCGGCAGATAGGTTTATACATGA
AGTGGCATTTAAGCTCTGGAAGGCCCCCAAATATGGAGCATGAGGTAGTTTTCAAGAAAA
AATTTGATGCATGAATCACCGACTTGTTACTTAAAACTAAAAATATGAGCAGGAATGATG
GAGCTACTCAGATGGTCAAAATCATTTTGGGCTTGTTTGAAATGTTTTGCTTGAAATTGG
TAATTTGGTATTGTAAAAGCAATTGTAATAACGACCCTGCACCTGTGTTCTTCATCATAT
GAATATGTACTTTCATTAGTTGGTGTTGAGTGGATCACCATGGGTGTAATGGCCTTTATC
TCTTCATTTTCATTTAATAATTAACTTTTATTTATGAAATTACGAATTCAAG
>TeaL_29610
AGAATGATGTGACAACCTATAGTGGCTTTTTGACTATTTTAGCCCATTGACAAATGAGGC
ATAAGCTCTATCTCCTACCAGTATAAAATTGTGTGGAAAAAGAAGTCAAGATTGCTTAGG
TTACGAAACCTATTTGTGTAAACTGTTACTTTTCTTATTAGTTCCTCTGCTTACGCAGTT
TCAGACACAATCCAAACAAAGATAAATGAAGGGGTGAAGTTATTTGAAATCCATAAACAC
CCACATTTCTAGTTGTGTTTGTGCATCTGGTTTAATAGAAATTTTCTCATCTGTCACTTG
GTGTCTGATCAGGAATTTGAGACTTCTTATGTCACGATCCAAACTCGCCCCTAAAAGTTT
GGATCATGACCGGCCAGTAACCCTGGATCACCTTCGGCCTCAAACAAAATTTCAAAATAT
TTAAATCATATTGGGGCCTACAGCGGAAGCAAAACAAATAATAATGTCCATTGAGTTTGT
GCATATATGATAATTGGAATAATTAAAACATTTAGACACACTAGCAATTTATATTCATAT
ACAAATCTTATATATCTCACACATATATACATAAGACTCAATAAAATACAAAAGTCTAAC
AATACAAAGTTAAAGCCTCGACACAAAGGCGCATCCTGGGTGGCTTGACAAAAAAGCAGA
CTTTACTCAAAGTATCTCAAAAGGGCAAGAGTTCCACCTTGGAGACTTGGTATAACAGGT
CCACGGAAGGACACTTGAGGCTGACCTAAGATTGGTCTCCAGATTGATCACCTACTTACA
TATAAAATAT
>TeaL_29611
AGTGGAATTGTTAGTTATGGAAGTAGTAGCTTGATGTTGTTGCCAGAACAAAGGCAGTAT
TATGAAAAGTTATGTGGGTTTGGAAGTTCAGCGAGTGATGGAGTCAATCTAGAGGCAATG
GTGACAGTGGGGACAGCGGCGGGGCCAAAAGCATTCTCCTATCCTAGTGGTGGTATTATG
GTCACGGAGGTCATAGCTGATCCAAAGGCAGAGAGCTGTGTAAAGGAAAGTGGTATATTA
GATTGCTGAGTTGTTGGCAGTAGTGGCAGCTATAGCAAAATGGTGGAGATCAAAATCAAT
GCAGGGACAGTAAAGCTCATGGTAATAGAAGTATCAATTAGAGGTCAAAACGGGGGTTTT
AGCAAGTCCCCAACATTAAAATCCCTATCTTGATTGAATATGATCCCCTAAACACGTTAC
CTACCTCTAATTATGAAGAATATAAATTGAATATTAGAACAGTGAAATTCAATAGGATAA
TTTTCAAAACAGCACCACAAAAAGTATGTCTTTCTGCTTTTTCCAGACAAAAAGCATGAA
AAAAAAATAAAAAAATGCAAGTAATCAATTCAACTGTAGCGGGCAAGGCTAAGGAAAATT
TAACAAATAAGCAAGCTTCAAACCAAAATGTTCAAGGGACATTGTAATAAATTGTGATTG
AAGTAGTAGTTGTGAACTAACCTCTGTGATAGACCAGCTTATGAC
>TeaL_29612
TTAGAATGAATGAAGATCTTCAATCCAATCATGTAACGAAGAAGACCTAAATTCCTAGAA
AAAGTACTTCAAAAATGAAATGTATAGACCCAATTTATCCGAAATGTTTCTCATATCACA
CATGTTTGAATTTACATCATACCCTTTATTTTCGGCATACTTTTCAGGGTACACTAAGCT
TTTCTGTAAAGCAAATGCATACAATGCCATTTTTCTCTAACAAGTTAGGCATGAAGTTTA
TAAACCAGAACCCATAAAATTGCATCTATCAAATTACAATCTACAAAACAGGCTGTATAT
ATATGCTTTACAACATGAACTACTTAAAACTATGTGGCCTCTACGTGCAGCATACTTTCC
ATTTCTTAAAACAGAAGCTAGGCAAGCCTAAATCAAAGAATTAAGTGTATTGTCAAAGCA
GAGCACATCGTCAGACAGACGGAGAACCTGATCGGCTACTTTGACTCATTTTCAGATAGC
TTGTTCCTCAGATCCTTGAGAGCATCTACGACTTC
>TeaL_29613
GAGTTCCTTATCATCACTCAAAGAATCCCGTGCCTCAGCAGCTTCGACAGAAATGGACAT
CATCCCCTCCACATCCTTCAAAGTTGTGTTCAAGTTATTCCTTGCATTGCTGAGGAGCTT
TATCTGATCATGATTTTCAATTAATTCTAGCCTCTTGATGTAGAGTTTATGGAAGCCATT
TTTGCTAGAAAAGGTTTAACAACATAAGCATGATGGCATGTAAATCCAATGTCTCCCATC
CCTTCCATAAGAGTTTAACACATCAAGCAGTTAATTGGTATTAGTACCCCATTGGCAGCT
TTGGTGGCATTCAAGCCAAAGTTTTCAAAGGCTTTATTGAGGCTCGCCTTGCCTTGAGGC
T
>TeaL_29614
AAAGTGAAGAACTCTTCGTGTGAAATGTTTTACTATATAATTAAGTCTAACTAGAAGGCG
CTATGCTCTTTGCAAGAAACTAGCAACACCATATTACACTGATATCTGAATTTTTATCCT
TGAAAAATTGTTATGTACATCAATTATTGTGGGTTTAACTAATTGTTCGTAATGAATTTT
TCCTGTGTCAAATCATTGTTGTTCATCCATGGGCACAGCAAGTAGTACTGTGGTGGATTA
GTAGTATCTTTAACCCCTTCTCCATCTTGCTTCCTAATTTTCTTCCTCTAAAAAGTGTTT
GTCGCAATTTATCCATTCCCATCACAGTTCACACCCCTTGCGATCATAAATTCTGATCAT
ATGGTTTAAATTCCTTACTTTCGCCAAAACGAACCATGATTTATTGGAAGTAAAGAAGAG
TGGAAAAGTAATACAAAAAGAGATGGTGAAAAAGGCCCAAAATTAATACAATACTCTCCT
TTCCTTTTATCAAAAGTATATTAGCAAAAATAGGCTTAATAATGTAAACCCTGTACACTC
AAAAGAGCAAGGCCCGTATGCCATACCTCCACAGGCATCAATAAATCACTTAAAAACTAT
ACCCAAGACAAAACATATAAATGATAGACCTCTCTCAACCAGGAAAGAAACTGATAGTAA
AGGTCCTTCAGCAAATTCCTACAGGTTATTCAACATCATCAAAAGTCCTATTCCTTCCAA
TCTGTACACAAACACACAAAATTGCAGTCTGCCAAGTCTTCTCTGACTTCTTTGGGCAAC
AAGAACTCCAACTAGCGAGAAGCTCTCCCATTGAAAACGACATCACCCAACACCAAAAAA
TAAAAAACTCTAAGCAAATCAAGTTCCATAGCAATCTACTAGACAATGCGGAAGGAGTGA
CACTTTACCCTACCTGCTTACAGATACAACACCATTCAATCATTACTTTGCATTTATTCC
TAAGGTTGTCAATAGTCAAAAGAGTCTCAAGGGCAATTATGCAAGAAAAAAATCAACCAA
ACCAAACCAAACTAAGCCTAGAGTAGAGTTAGCTACATGAATCATTGTTTGCCATTTTGA
TCGGGCAAAGATTATATGCTCAGTTAAATAAATTCATATATATTTTCACTACTATGCCCA
TATATGGTGATCATATCATTCTTTCTTATTGTTACATCTATAGGTCTTCATTGTACATAA
TCAAACCATCTTAATTTGCTTTCTTTCAACTTATCTTCAATTAATGGCACTCGTTAGGCA
TTTTCCTAGTCATTAGAATCTTACTAAAGAATTTTGTTAACCAAGATACCACTTCCTTAT
TCAAGCATTTCCACGCCCCAAAAAAAACAAAAAAAGCAAACAGAGGGAACACCCTCCACC
ACACAAATCCTGGTAGGAGCACACTGAAAGCACTTCTTTCTTAGAAACACTCCAATGGTC
TATACCATATCAGCCGAATGAATTTCTGTGTCGTATATCAAACCAAAGAAGCCTCCAGGG
ATTGAATTTCCAAGTCCTCTAAAGCCCAACTGAGGATTGTCATCAAGCAAAAGATAATCT
TGTACAGTCATATTGGAATCAATAGCCAAATTATAAAAGGAAAAAAAAAATCTGAAAACA
CTTCTCTAAGTGGTCTATGGCCACTTCACAAATCAAGTCAAAACCTCACCCCTTCTCCCA
TTACCCACCTTAAAGAGGAATTTTTGGGCAAAATCATCCTAGACCCTCAGAACACCTTTC
CACATCCTCACCTCATAATGGACCAATTACTCTGATCTCTCCCATACTTTTCCTTCCACA
ACCTTTTCCCAAGCCTGCCATTTTTTTAAAGCTAAACTCCACAGTCACTTATCCAACAAA
GCTTTATTAAAGACCTCCAACATATGAACCCTTAAGCCTCCCCTGTGGATGGGCAAACAC
AGTCTGTTATCTCTCCAATCTCTTTGCCACTGAGTAATGAATAGTAAAAATGGACATAAA
ATAAGTGGGAAACCTTGTGAGAGCACTTTTAATCAAAGTCAATCTACTCCCATTGGATAA
ATATTCTCTTCTATTCCATGAAGCAAGCCTTCTCTCAAATCTGTTCACTACCCCTTCCCA
CACAGCTTTAGCTTTTTTTTTGATAAATAAAATTTATTAAACCAATAGCATCAAGGAAAT
GCTAAAGAACATAGAAACAGAAAACCCAAAAAGGGAACACCCAGCCAATCACATCACTTA
TAAAATCTAAAAGAGTAAACAAATCGGAGGCCACCTGCCCAGACACCCAACCAC
>TeaL_29615
AAACAAAAGACCTCTCACAACTCGAGAGGATAAGCACACAAAAAACACATAAACACAAGG
TAAACTATTAGGCTACCATTCTTTGAACTTGTAAACTTACTTGAAGGCTTTGGGCGTGGC
TCAATTGGTTTGATAAAAAAAGATTTGCAACCGCTACAATTTGCATTCCAGTCCTTCATC
TTCCTTTTTCACTAGAGTTTCAACCAATTCTCGTGGCAGATTTCCCTCAATTTTCTCTTC
ATTTGTACCCAGGATTTCGATCTCCACAAGGCCACTCGGGTTGGCTTTATTTGAAGAAAA
TAATTTATCCTCTCCCTTACTCTTTCTCTGCCCCCTTGAATTCTCCACAATTGGAGCACA
TGAAGCTAGCACATCAAGATTTGTAGACGAGGATGGACAAGGCATAAGGATCACCTCAGT
GTTGTCACCGCTAGGTCCCTCCACGCTCGTTAGTTGATCAAGAACATCAAACATAATAGA
AGTGGATGCAAATGTGCCATCCTCCACTACATCTTTCCCTTTTTCCTCTGCCCCGAAGGG
GAGAGAGTTAGAAGCCTCCCCAATTGCCATAGAAACATCATGCCACTGACTCCAAGGTCT
CCACGAGNNNNNNNNNNNNTAAATGAGTTTGGGATTTCCTTAGTAGCATCAACCTCCACA
CACACCCTAGCAAAAGTCAACCGGCTCTTCAATCGGGTAGGTTCATCAAGAAACAGAGGC
TTCCCAATTACACTTGCAACAAAAGAAAGTCCCTCCTCTGTCCACAGTTCAAGAGGGACA
TTGAAGAACTTGACCCAAATCGGAAAAAAAGAGAAAAGACATTTTGATAAATGTAACCCA
GGTTCCCACTTCTTAAAATTAATTAATTTCTCTCCCNNNNCATTCTCATTTTTAAATTTG
AGCATGAAAAGCCCATTTTCACCGAGAGAATGAACATCCAGGAGATCGTCTTTCCACGAA
CTCTCAGCCCATAACTTCAGTAGATGAAAATCAAATTTCTTGTCATTGTCAAAGAAACAG
CCCACTAAAACATGATTCCATTGAAGAAACCCCTTATGTGAGATGTTTAAAGGAATCTCA
AACTCTTCTTGACTGTTCAATTTTACATTATGACAAGGA
>TeaL_29616
TAATAACCATCCTGATGCGAAAACAATCTTCAGGTGGATCCAACACATCTTGCTAGTGAC
ATGAAAAGCCAAAAAAATGTACATTAGGACTATACAGAAATATCAAAAATGGACAGAACA
GAGACAAAAACAAAGCTCATAATGAAACATTGAAAGAAGTTTGAATTCCGATAAATGCTA
CACTATTTCCACTGTTCCCTTCATAAAGCGAAATACCTCTTCCTGCTTAAACAGCAACAA
TGGAGAACCATCTGATCATGAACACCACTGGAATGAATTTAATTGTAAATATGTCGCATG
CATGATGTATTTAACAAAAGGTTTAGGGTTTGG
>TeaL_29617
GCCATTACCTCAGCAACTGTGTGAGAGAAGGTGGTATTGCATACCAAAAGGCTCATAGCC
GTGAGATATGGGACTATTGTTCCATGAACCCAGAATTCAACAAGATCTTCAATGATGCGA
TGGGATGTACTGCCAAGATCACGATGAAGGCGATCATGACGGAATACAAAGATGGGTTTT
GTGGCGTCGGATCGATGGTTGATGTGGGAGGTGGAACGGAGGCAGTAATGGGTGAGATCG
TGAAGGTGCATCCTCATATTAAGGGTACCAACTTTGATCTGCCACATGTCACCACCACGT
CGCCGGAGCATGGCGAGGTAGCTGCTGCCTCATCTGCAAACAAGAGTGTAATTTCAGTAT
ACCCTTTTCACCGAGTCCAGAACATATAGCCAGCGTTAGTTGGGCTGTGGTGGTCTTTTT
ATGGTTGGTGGGCGACGACGCATAGCGTCGCGTGTTGTTGTTCTTGTGGAGGTTCTGCAG
CAGGGCGTGTAACTCAGGACTTGTTGCATGAGTGAGTTTAAACTTTGGTACAGAGTTGAG
ATTATCGTGGTGCAGCAGACCACATTTTTTTCAGGTGCCGAGTGAGACCTGTTCGGCGTG
CAGGTCCAGCTTTTGGAACAACATGCGTGTTGGGTTGGTTCATTGCTGTATACCCTGTTC
TTTCCAAGAAAATCGCACGTGGGAACAGCCCTATTGTGCAAAAATAAAG
>TeaL_29618
GCGAGCATAGGTGGGGGAGAATGTCACGACCCGCCAACATGACCAAGCCAAAATATCCAA
CAAAAGGAAATCTCAAGAAAAAGAGACTACTGGAATGGCTTGGAAGCTCCTGGAAGACTT
GAGAAAGTATGAAGACCAGGAAGGATGCTAGAGGGTTCTGGAACTCTCTAGAATGGCTAC
AAGAATAAAGGCTACAGGAGAATTGCCTAGAAGACTCTAGAATAATATAGAGCATTATAC
ATAATACTTGAAGGTTGTATGTATGTTCTAGAATAGGCTCTTTGTGAGGATGAGGGAAGG
ATCTAGAATCCCCTCCATCCATATAGTTCTAGAATAGTCTATTAGATGTAATAGGTGGAA
GTGTCTAGAACACTCTC
>TeaL_29619
ACAAATTATTTACACAATCACAGTAAAAGAGAATGCACCTCATCCTCTAGAATGCACCTC
CCACTTGTTCATGTTTGGCACAACAAGATCAAACTGTTTCTCCAATTCTCCCCATTGCTG
CCTTCACCTCTTCAATCTGGTCGCACAAAGCCTCATGCACAGAACTTTGAATTTGAGCAG
GCACACCTTGGACAATTGGGTGCTAGCTCAGCATTGAACCATCCACCTTCTCTCTCCATC
ACCAAAGGCCTTGGCTAGCACAGGGAAACAAACTTGCATTAAAGATGCCTCCTGCTCAGA
ATGTTACCATCTTTTTGACGAGCTGCATTTTGCGGTGGTAACTTGTGGGGCAGCTCTATT
TAGGGCATTTAGTAAATGTGAGGATTATTACAATAGAGTTTAGGTTAATGATCAATAACT
>TeaL_29620
TGCTTGTTGGACTGTCAAGTCTTCCATTTGAAGAAAATGGTCAGTTTATTTAATGGTACA
ACCGTGAAAGCACACATTTAAATAATGCTTTACCCCAAATTCTATAGACTGCTTTAATCC
ATAATTAGATAAAACATTGTATATATTCAGGAAATTTCATGAGGAAGTAAGTTATTTAAT
CAGTGTATTGTTGGAATATGGGATTCCCATATATTGTGTGAATCTCATATATTATGTGAT
TACAGGATTTTAAGCATATTTTCTTATATTTGATTTTATTGTTATTCTACCTTCCTAAAT
TGTAATCTCCTCAATTCAGTATATATATACAAAGCTAATCATACATTGTAATTAAGCCAT
TCAATTATATTCTTTTTCTTGGTATTAGAGCCAAACCCTTCTGTTTCCGGCAGCCCTAAA
TCACCTACCCAGCCACCTGACAGCCCTTCTTCTTCCCTCCACCCAGCCAAAAGCCCTTCT
TCTTCTTTCTCAGCCCCGACAGCCTTCCTTTTCCTTCCCAGCCCCTCGGCAGTCCCTCTT
CCTCACTACCGCAGCTTCCTTAGGTGCCAACTAGACCCCTCCAACTAGACCCCCCCGCCT
TGGGTCTAGTGCGGCTTCCCCTCCAAGTTGTTTTTCTTCTCTCTTTACCCTTCTAGGGTT
CGTGTGCTGATGTGGTAAGCACTTTCTACATTGTTTTTCTATTGTGTTGGGCTACCAGTG
TGTTCAGTAGCGTTTATAGTACGCCATTTTTTTTTTCCCGGCCTTTGCTTGTGATTTTGC
TAGTTGTCTGCTTTGCTGTGATTGTTATCATGACTGACTCCACCGTTTCTAGTGGGACTG
ATGCACCTCTTATTCTTGGTGAATTGATTGGGTTTGATTTTTCCCTCTCTCAACAAGCTC
CGACTCATCGTATTACAAGTCTCTTGTTGAATGAGAAGAATTTTGCTGCATGGAGTCATT
CTCTCAAATTGTATTTATGGGGCAAAGGCAAGTCTCATTGGCTCCTTATGACTGAAACTC
AACCTCCTGATGATGATCCTAAGCGTGGGCAGTGGGATATTGATAACTGTATTATCTTGG
GCTGGATGTTTAACTCTATGGAAGATTGGATTTATCACATGTTCATGTATTGTGACACAG
TTCCTCGTCTATGGAAGGCTCTTACTCAGATGTATGCTCATGCTCACAATGATGCTCACA
GTTTCGACCTTTATCAAGCATCTCTCATGCTTCACAAACAGCTTTGGAACTCTCGAGTAC
AGAGTTCTTTGGGTATTTGTAGGCTCGATGGGAGGAATTGGCTTAATATGAGCCCTTGAG
TGACTTTCCAATGGAGGCCACATCTATTGTCTCTAAACGTTTGGATAGACAACATACTTA
CCAATTTTTTATGGATTTAAAACCTGAATTTGAGTCTCTTCGAATTCAAATTTTGAACAC
CTCACCGATGTCATCTTTATATAAGGCCTTTGCTACTATTGATAGTGACGAGTGTCGCCG
CCGTTTGGTTCAGTCTGCTTTCCCTACCATCCTAGAGCCTTCTCCTGTTCCCGATTAGAT
GGCCCTTGCTGCTAGTTCTGGTTCTCGCAGTTCTTCTAGGAAGATTACTTGTCACCATTG
TGGGGCAACTACCCATATTAAGGCCTATTATTTAAAGCTTCACCCTGAGTTGAAGCAACA
GTTTGCTCAAAATCATGGTACCACTCGCATTGTGGCTATTGTGGAATTCGTACCTGTTAC
AGTGCCATCTAGTGTTCCTAACCTACATCATCTTCAGACTCAGATTGGCCAGCTTCAAGC
CCAGCTTGGCTCTTTCACTACTCATCAGTCGAGCCCATCCACAGCTACCCTTGCCGCAGG
TACTTCTGCTGCTTTCCATGTTCAGTCTGTTCGTCCCACATAGGTTCTAGACTTAGGGGT
TAATGATCATATGACTAGTGAGTTTTCTTTTCTTTCTTCTCCGGTCCCCCGTACTGTGGA
TCAAACTATCTGTCTTGCAAACGACTCTCTCTCTTCTGTGAGTCATAAGGGTGTTGTCTC
TTTATCTCATAATACTCATTTGTTCTTCATGTTCCTAAATTTGCCTATAATTTGTTATCT
ATTAGTCGTCTTGCCAAAACTTTTAATTGTGCCGTCATCTTCTTACCTACTTCCTGTGTG
TTACAGAACCTGAGTTCGAAGAGGATTTTTGGGAGGGGATATGAGCGCAATGGGTTGTAT
TACTTCGGAGACCCACCTCCTTTGCCACCACCACCTCCTTTATCTAGTTTACAGGCATCT
GTTTGGCCTATTTAAGTTTCTTGTGTTTTTTCTAGTCAAACTTTAGCCCTATGGCATGCC
CGTTTCGGTCATGCAAACTTTCAATATTTATATTTACTTTTTCCATATTTAAATAAAGCT
TGTA
>TeaL_29621
ATACCAAACATATTACTAGAACACCTATAGTCATTCATAATACTAGACTCACAACAGGTA
CAAACATCCAAATCCCAACCTTCCCAGAGACTTCTACACACAAAAATTCAAAATCCAAAC
AATGACTCTCAAATCCCAATCTCAAGCAACCCTCTTCATCTTCGCTCTCTTCGTCATCAC
ATTCGTTCTCACCGATGTCTCCGCCGCGCAAGGCGGCCGGAAGCCCTTGCTCGGCGGGTG
GACTCCGATCCAGAACGTGAGTTCGCCGGAGGTCCAAGAGGTGGCGCGATTTGCTGTTTC
GGAGCACAACAAGGAGGCCAACACCAACTTGAAGTTGCAGAAGGTGGTTTCCGGCGAGAC
CCAGGTGGTTTCCGGCACAAATTACAAGCTAGTGATTGCGGCGGCGGACGGCGGCGGCGG
TGCCGGGAATTACGAGGCGGTTGTTTGGGTAAAGCCTTGGGAGAACTATAAGAATCTCAC
ATCGTTTAAAAAGTTGTGAGACTTCTCGTTAATGTAAAATAACAAAAAAATAAATTTTAA
TAAAAGAAAAAAAATATATGTATTTTTTATGTTTATTTTTTATAATGTTACTTTTTAAAA
ATATTTTCTTATCATAAAAAATACATATATTTTTTTTCTTTTATTAATATTTATTTTTTT
GTTATTTTACATTAAAGAGAAGTATCACAACTTTTTAAACGATGTGAGATTCTTATAGTT
CTC
>TeaL_29622
GAGTTATATCAAATAAGCATATAGCCAGATGGAAGGATGCTAAACACAGTAAGAAAATCA
CACACAGGCGGGATGCTAAAACACAAAAACTTACATATTTACCGACGTCTCGCAAATAGG
CACAAAAACAAAATTAGTAAACATACATGATCTTGTATACAAGATTCTAATGTAATTCAC
TGATGAAGTGCAACTAAAGATCCGATTTCTAGTATATGACATGTGAATCATCTGAAGACA
TGAGGTAGCACACAAAATCACATATTAAATGATTAAACCCACAAATGCAAATTTGGCCAG
ATCTTAAGGCATAAAACATGGATGCAAGGCATGGATATGATGACAAGCATGATATACTAC
ATACGTACAGATAGGGAAAGCACATAAAAGAATGGGATAGAAAGAAGCGGGGGTGAGGAA
TTATTACAACACTTTGAATATTACAAATCCGAATAAGGGAGGAGATGAATAAAAATATTA
CAACAAAAATATCCTCACAACTCTCTCTAATTAAAATAAAATAGAAAAACAAAAGCTTTA
GGGGGTCTCGGAGACTATTGGAGTCTGTTCTGCTCGACGCAGGGAGGTTGATGGGTTCTG
TTTAGGAGGGGTTTGCCGGCCAGCCAATCAGGCCAGGCCAAAACTCTGTTTTCTACTTTT
CAAGCACCAAAGACTGAAACAAGTAGAGAATACATGGGTGGCTTAACTAACCACTCCCAG
TTAAAGTATAACAGGTTTACAATATGAAATGAAGTTAAAGCGAAAAGCTCAAAATAAGAT
AGAAAGTACAAGAAAAGAAAAGTGTGCAAAATTTACCTTCCAAAAAAAGAATCTGATTTC
CAATCTTTCTTTTGATCACCCTCAAGTTTTGGATGTTTAACAAAGTGTGTGGGAGAGTTA
TCTATTTTCCTCTTTTTAAAAAATAATCACTCTTTTTCGATCAAGGCTACTAAAGCTTGG
CTATATTAGAGTTTTTGGGATGGTTTTGGTGTATCAAGGATGGAATATCAGTGTATGATG
GTATATATAGAAAATGGGAGTTTTTTGTTTTTAGTTTTACCTTTTTTTTTTTATCTCTTA
CCTTCTTCTATTGGTTTTCAATCCTCTTCTCCTAACAATATGATCACCTTCATATAGGCA
ATCCAAGAGTGCTTAATAGAGAAGGTGGTGGGGGATAATATTGAAAACAAAGGCCATAAG
ATGACAAAGGCTAAGGACTTTGTTGAAGAGGCCAGCTTTCTTGACAATGAGAGATGAGTA
GATACACACTCTGCAAGGCTTAATCAAGCAGGTGAGAGGGGACAAGGTGAAGGCGAGGAT
GATGGAGTGACTAGGATGGTTGCATTGGATGCTCCTTTTGGGGTAAGAGACAAATGCTCT
TTTGACAAAGGAGGCCAAATGGAGATAGTGGAAGGTGAGGAGGTGTGTATCTTGTGCATG
ACTGTATCAAAAAAGATTTGGAATAGAATGTTCCTCACACTTCTAACGAGAATTCTATCG
CAACTGCCCTGTTTAAATTGGCCAACTGACCAGAAAACCTTGGCTGGCTCCAATTTCTTG
GCTGGCCGGCTAATTAATTTAGCTAGCCGGCCAAAAAAGTTGGGCGTAGTTGACAATTTT
GCATGAAATTGGATTTTTGATAGAATTATCATCTTTTTCTCCTATTTTCGCACCGTTCTT
TGCTCAATTTCCTTAGAAAAAGTCTTATTTTGAAGTTTAAAAATGAGCCTTGGAACACTA
CGGAAATACTCGAAACAAAGCGCGGAAAGAAAGTTTCGAAAGAGAGTTTTGAACGGGACT
TAAACACTTGGCCAAAACAGGCTTAGGGTTAGGAAGAAAGTAAAAATTTCATCTTTCTTA
CTAAGGATGTTGTGAGAAATACCTTCCTGTCTTCATCATCGGGTAATCAAAAGAAAGCGT
CTGAGTCTTAGGGCAGGTCAAAATAGGATGTGTACAAGACTGTTTCTTCGCAAACCAAGA
AATCAAATTAGGACCCAAAAAGATACAATACCCAGAAGTTCATCTCTTATCCACTGTATC
ACTAGCCCAATTAAAGTCTGAACAAACATGAAGATTAAAAGTACTAGCTGTGAAACTCAA
CCCATGAGATAGTGCCTTTGATGTATCTGAGAAGTCTTTTTATAGCTTGAAAATGAGCAA
TGGTAGGGGCATGCATATGTTGAAAACCTTGATTTACGGCTAAGGACAAATCTGACGCTG
TGATGGTGAGATACTGATGACCCTCAACTATGCTCCTATAAAAAGAAGGATGAGAGAAGG
GAAGATCATCAGATGGAGAGCTAGAAGTTTTAATAGCCGAAGGTGTGGAACAAAGCTTGC
AATCAACCAAGCCAGCCTTAAGTAGAAGCTCTGCCGCATACTTACGTTGAGAAAGAAAGT
ATCCATAACGATGAGCAAGCATTGAAATCATCAGAAAATAGGAGATGGAACCAAGCTCCT
TCATAGAAAATGTTAAGGGCATTTGATGAAGCAATTGATCAATGAGATGATTGTCACTTC
TAGTCAAGAGTATATCATCAACATAGATGACAAGCAAAGTATGACTAGTAGATGTCTTTC
GAATAAAAAGAGAAGTGTTTGAGACACTGTTATGAAACCCTTGAGTGAGTAAGAAAGCTG
AAAAAGTGGAGTACCAAGCCCCAGGGGCCTGTTTCAGACTATATAAGGCTTTCTTAAGCC
AGAACGCATGAGTGAGAGTAGAAGAATTAACAAACCCCTACGACTGAACCATATAAACTT
CTTCTTCAAGCTGACCATGGAGAAAAGCATTAGAGATGTCTAGTTATTTGATAGGCCAGT
TGAAGTGAAGAGCTATGCATAGAAAAATTCTAATGGTTGGTTGCTTAGCAACTGAACTAA
ATGTCTCCTGAAAATCAATCCCTTATTGTTGCAAATATCCCTTTGCAACTAGTCTAGCCT
TGTACCTAGCAATGCTACCATCTGAATTCTTTTTAATACGTAAAGCCCACTTACAACCAA
TAGCCAATTTTGAGGAAAGAAGATGAACTAGATCCCAAGTTCCTTGAGATTGGAGAGCTT
TGAATTCCTCTTGCATAGCTGTAACCCAAACACGAGATTGAAGAGCTTCTTTGACAATGG
CTGGCTTAGTGTGAAGAAGTTTGGTGGCAAGATCAAAAGAAGAAGCTTGAAAACACACAA
GATGTTTGGCTTTGGACCTAGTAGTCATAGAATGAGAATTTAGAGAAGAGTGGGGAGCAA
CTACAGGAGATAAAGTTGCAGCTGCGAAAAAATTAGATACAACCAGAACTGCAGGAACTG
TAGTTGATAAAACTGGAACTGAAGGTGATAAAACTAGAGCTGCATGGAGTGTAGGTGGGG
AAACTAAAGGTGGAGTTGGTAAAATAGGAAGATCAATGCTAATGGAGTGAATAAGAATGA
TTAGAAACAGGAGATGAGGTAGGAATTGGAGTTGAAATTGAAGATGATAATGATGATGAT
GATGATGAAGAGAGTGAGTTAGGAGATAATGGAGTCTAAAAGAAAGACCTAATATAGAGA
AAGGAGAACTAGACAACGAAGGAGTAGAAAAAATGTTTGAAAAAGGAAAACATGTTTCAT
TATAAAGAACATGTCTAGATATATATGCCTTTTCCAGAGAGAGGATCAAGGCATATGTAC
CCTTTGATGGTGGGATGATATCCTATGAAAACACATGCAAGAGGCTTAGGTTGCAATTTG
TGAGAGGTGTATAGTTTAAGCCATGGAAAGTATTGACATCCAAAAACTTTGAAGAATAGT
CAGGCATGGTATGAAACAAAGACTCAAATGGTGATTTATGAGAAAGAACTGTACTAGGCA
TGCGATTGATAAGAAATATAGCAGTGGCAATAGCATCAAACCAAAAATGTAATGGCAAAG
AAGAGTGATGGAAAAGAGCAATGGATGTCTCAGTGATATGCCCATGCTTTCTTTCAGCAA
TGCCATTTTGAGCTTGAGTGTAGGGGCAACTACATTGATGAATAATACCTTGAGAAGAGA
AGTAATAATCCATTCTTTTATTCACAAATTCAGTGCCATTATATGTTCTCAAAATTTTAT
GAGAAGTGTGGAATTGATTTTTAGCATATGCCTTGAATTCAAGAAATTTGGAATATACTT
CACTTTATAAAATAAAGGATATACCCAAGTAAATCTAATGAAATCATCTATGAACAAAAC
ATACAATCGAATATCAGAGGTAAAGGAACCCCATACATTACTATGAACCAAAGAAAAAGG
AGAAGCCACTGCTGAATTAGACAGCTTAAAGGACAGTCCATGAGTTTTTGAAACCTTACA
ATCAATGGAAGACAAAATTTTATTCAAAATAGGGGAATTCGGTAAATGAGAAACTAAATG
TTGAAACTTCTCATGAGAGATATGTCCTAGTCTTTGGTGCCATAACAAAGCAAAGTCCGA
GTCAGAAGTGCATGATTTATAAGCTTGAGGTGAACAAGTAGAGAAAGAACCATTGAACTA
ATATAGTCAATTGACATTAGTACTCTATGCAGGACCTGGTTTGTGGACTTGTCCTAAATC
ACAAACGAATTTGCATAAAAAATAATAATGCAATTATGATCCTTAGTCAATTGATGCATT
GAGAGGCAGTTTGATGAAATAGAAGGGACATGAAGAAGATGATTAAGATGAAAAGATAAA
GTAGGGGTAGGCCAAAGCCATTACTTATTGTTACTTGATCTTGACCTCAATAGGGCTAAT
ACAGAAATAGGTTTGTAAGATCATTGGTCATATGGTTGGTAGTTGCTGAATCAATGTACC
AAGGCACATTTAGCTCTTGTGAATTTGGTGAGAATCAAGAAGAATTTTGAGGAACAGATG
CAGTGTAAGCCCTTGTATTTGCTTGAACATGTGACTGAGAGGACTGTGAAGGCAAAGGCT
GATAATTGCAATCCATATGATACCAACAATCAAAGCCTGAATGACTTGAGACCTCCACAA
ATCTGACAACTAGGTGATGAGATATATCTACCACTGCTGCAATTGTTAAATCTTCCTCGA
GATTGATATCTTCCTTCTCTGCCTCTAAGAATTTCGACCTCGTGAATGTGAGGAAAATCC
TCGATTTGATCCAAACTGAGATGATTGAGATCTAAAACCACCAGATGCAGAATTATGGTT
GGAACCTTTGGTTGCCATATAAGCAACACTAAGATCATTACCACCAGTGGAATGCTTCAA
TTTGTTGTCGACATGAATTGATTCTGAACACAACAAAGAACAGAGTTCATCTATAGAGAT
GCATCATATCTAGCATGTACTGCACTCTTGAATGCATCATATTCATTGGGTAGCCCATTT
AGAGTGAGCAATATCAAATCCTCATCATCAATTTGTGCAGAAGCCATAGATAATTGATTA
GAGATCTTTTTAATTTGAGAGAGATACTCTTCCATTGATGAAGTTTTCTTCTAGATTGTT
TGAAGTTTATTCTTTAGCTAGTGAATATATGATCTGGACAAGGAAGTAAATCGCTTCTCA
AACACTTTCCAAACCTTTGCACTATGTTGAAGAACTGAAGAATAGATTGTGGATGACAGA
GTTGATGTGAGACCGCTCAAAAGATGAGCATCAACTCTTTGCCATTTGATATACTCTGGG
TTTGGAACAGATCTACCAGTCGAATCTGTGATTTTAGAAGATGGACATGGAGTCAAACCA
GTCACAAACCCTTGGAGATTAGTAGTTCGTAACACATTTTGCATTTGATTCTTCCATATC
AAGGAATTGGTTGAATCGAGCTTCACTTAACTAATGATCCAAAATTTGAAATGAGAAGAC
TCAAGTTTGAT
>TeaL_29623
CAAGGTTGTTAAGATCGGGATCTTACACAGGATTGTTTTGGGGGTCTGCCAGATCGAATG
GAGGATCACAAGATCCTACTACAATGATAAAAAAACACTATAACTTTTGTATGACTTAAG
TAATACTATCAAAATGTATATAGAATGAACCCCTCAAAAAAAGAAACATAGCAATTCAAA
GTAGCATTCAAACCTTGTTTCAGCAAAGAATTGGTATAGAGTTGTGCTGAACAAAATTTG
TGGTTCAAATTAAAATAATTTTTTTCCAACGAAGTTTAGGGAAAAAGAACCAAAGAAGAG
CAGCAGCAGCAGCAAAGAACCAAGAAAAATGAAGAAAAAGGTAGGAAAAATGAAGAAACA
GGAGAAAGAAAAAGTGATACTAAGTTCTTGTCAAATGTTTCAATCAAAGTTCTAGTTTTC
ATATGTTTGCTTTGATCAGGAACAGAAACAGAACAGACAAAAAAATAAAATAAAAAATAT
ACAGAGAAGAATAGTCGAACTACAGAACAGAGATGAGAGAAGAGGAGGAACAAAGA
>TeaL_29624
GTGAGATCTTGTACTCAACATCCTATCTCAAATTTTGTGTCCTACTCTCATTTGTCATCC
TCATATAGAACTTTTGTGTCAAATATTTCCTCTATTAGCATTCCTAATCATTTTTTAGGA
TGCTCTTGCTACCTCTAAGTGAAAACTTACCATGATTGAGGAAATGAATGTATTTAGGAA
GAATGACACTTGGAAATTGACTAAGTTATCTAAGGGAAAACAACCTGTGGGATGCAAACG
GGTATATATTGTGAAACACAAAACAGATGGTTCTATTGAGCGTTACAAGGCTAGACTTGC
GGCAAAAGGGTTCACTCAAACATATAGCGTTGACTATCAGGAGACCTTTGCACCCGTGGC
TAAGATGAATTCAATCAGAGTACTTCTCTCTCTAGCA
>TeaL_29625
CCTGATCATTCAGAACTGGTAATTGATTCAGCTCTTTTAGTCTTTATTTGCACAATCTTT
TGCTTTTGAGAACAAGCCCCTGAGGCATTTTGGTTGATGATCAAGGTTCAAGCAAAAGAT
CATTGGAATTCTTCAAAAGATAGCTTGACTGATGGTTGAAGGAAATACCCATTAGATTGA
GGAATTAGATGTAGAGTGGTTCTAAAAACTTGAAAACCAAATCCTGTGGTTCAAAAAATT
TGAAACCAAATCGAATCATAAACATCTTTGGAACCAAACTAAAACAAATCTCTTTTGCAG
TTTGGTTCTGCAGTTCTAGGTTAGAAATTTCAGAAATTTCATCACTTCGTGGACAGGATT
GAAATGATTTTGAGGTATAAGGAGGTCAAGAAGATAAGTATATTGAGAGAAACCTTACAC
ATTTATCAAGTGGTTTAATTGGATTTTATTCGGAG
>TeaL_29626
TGAAAGTCACATAATAGCGACGCCCAAAAAAAGCCAAAAGAGGAGAAAGACTCCAAATAT
CAGAGTAAATAAGGTCAAACATACAGGAAGTGCGATACATGCAAGGAACATAAGAAGTAC
GAGTATGTTTAGACAGTTCACAAACAACACAATGAAATTGATAATCCTTGCAAGCATTAT
TAAGTGACGGAAAAAGTAAACGTAAATAATTAAAGTTTGCATGTCTTAAGCAAGCATGCT
ACAAGGCTAAAGTCTAAAAAGAAAACACTTAGGAAGACGACTCAGGTAACACAGATACTT
ACAGGCCAGAAGTGGTAGGATGGAAAGGTGTTGGGTCCCCGAAGTAGTATAGCCCGTCAT
GCTCAAACCCTCTGCCAAAAATCTTCTTCGAAGTCTGGTCCTGTAATAAGCAATGGATAG
GTAAGAAAATAACAGCACAATGAAGGTTTTTAGCAAGGCGACTAACGGAGAGAAGATTAT
AAGCAAAATGGGATACATGTAAGACAGAAGTAAGTGTAATATCAAACGACAGTGACACAT
CACCCTTATATTGGACATGTGAAATAGACCCATCAGCAAGACATACAGTCTGAGCGGTAG
TAGAGACAGGAGAGGATAAACAAGAAAACCCACCTGTCAGTACCTGTAGCTAGTGTGGCA
GTGGAAGGGACACTTGGAGATATGGTAGTGAATAAACCAAGTTGCTCATGAAGGCGACCA
ATTTGAGATTGAAGCTAATAAAGATCAACAGAATGAGTCGGCTGAGGAGTACTAGATGTG
TCAGCAATAACAGTAGTATAGGGAGGGCCTGAAGAGCGTGTCCTTGCAAAGCGTTGCTTT
AACTCAGGATGAAACTTGAAACACCGTGCTTGGACATGACCAACTGCGCCACAATGGTGG
CAAATAACCTTGCTACTAGAAGCACAAGAACTAAACTTGGCAGCAAGAGCCATTTGATTT
AAAACTAAAGGTGAAGCAGGAACGGAGGAAGGAAGCGGAGCCACCGGTTGAATCAATCGA
CGACGATGCTCCTCGCTGCCAATAGTAGCAAAAGCCTCATGTAAGGATGGCATAGGTGAT
GTGTTCAAAATTTGAATACGAAAATACTCAAATTCAGGTTTTAAACCCATCAAAAATTGA
TAGGTGTGCTGGCCAGCAAGATGAGCAGACACAATAGAAGCGGCAACAGCTGGAAAATCA
CTCAATGGCTCATACTGTGTTAACTCCTCCCAGCTATCCAAAAAATTCGACAACGGTAAA
ACCCAAAGCTTCCTGAGAGACATGAGAAATATCCTGATAGAGTTCGAAAATCCTAGCATC
AATATGGGCCTATGCGTTCATCTGGGTAAGAGCACTCCACAACCGAGGAATAGTATCACA
GTACATGAACATGTTGTAGATGCGTTCTTCCATAGAGTTGAACATCCAACCAAGTAAGGT
GCAATTGTCAATATCCCATTGAACCCGCTTAGGATCATCAGCGAGAGGTTGTGTCTCGGT
TTCCAGAAGCCATCCAGATTCGCCTCTACCCCCAAGGTAAAGACATATAGACCGACTCCA
AGCAGCAAAGTTGCGACCATTAAGCAACACACTAGTGATCCGATGAACCAGAACATGGGA
GGCAAGGGAAACATCTGAACGAGGCATAATGCTCTGGGTTGGTGTAACAAAGTTAGACAT
TCTGAAACACCACGAAGTCGAAGTAGCGACGTCACACAAAAGATATGCTACCGAACAAAC
CGGTAACCCAAGTAATAAGGAACACACACAAGTTACTTACCACATTAGAAACACACAACC
TTAAAAGGGTTAGAAACTAGCCCGGACCACCGTAGAGGGATGCCGAACTGCACAGAACCA
GNNNNNNNNNNNNNNNNNNNNNNNNNNNNNNNNNNNNNNNNNNNNNNNNNNNNNNNNNNN
NNNNNAGAGGGGTGTAAGGTGGTTGAAGGGGGCTGGGTAGGTGAGTCGGCTACTAGGAAA
GGGAGGAGAGGCTGGCGGTGGTAATGGGTAGGTGCGGCTAGGGTTTCTTTGCTCTGATAC
CAAGAAGAAAGTTGAACAATATTGGCTTATCCTAATTTGGGTGAGACCATGTCTATTTAT
AATCAATGATACACAGGAAAAAAGAATTAAATAATTACACAATCAAATCTTAAAAATCAA
ATCCCTAAATAACTGTAATTTATAGAAATCATGGGATCTCCTAAATATACAATATTATGT
ATTCCAGCAGAGATCTCCTCGACAGGGATAGATTGCGATGGCCATGGTGCAAGGCAGTGA
CACCGCAATGAGGTGAAACGCAACAAAATTGGGGACCTCCCTATTGCTGATTAGTTTGAA
CAAGCTTAAAAAGTGATGCAAAAGGTCATGACAGAGAAGGGTTTTCCAGTGACAGGAGTT
GACAAGTTTTGTCGTCTTCTACAAGCTAGGGTCACAATGAAGAGGGTTTGTCAATCAATC
AAGGTAAGACTCTAATGCCAAATTGATGTAGAACGGGGAGGGAGGGAGAAAGAAAGAAAG
AAAGAAAGGGGAGAGGAAGAATACAAGGACGACATCTGTGTTCTCTAATCACAACGGTCA
CATCCTTAACACTCAATATTATTAATACAAAGCTAAAATCTTCAATGTGAAAACCTAATA
TTTATAGACCACTAGTGCTAATCAAATTGGAAAACTAAATCCTAATATAATTTGAAAAGC
AAAGACTCTTAATAAGACTCAATTAAATTAGGAAACTATAGAGGCTACTAACCATAAACT
TACAAAATTGTAATGCCAAAATTTGGTGTGTTCCAGTTCTGCATCACTACTCCTTCAAGA
TTGTATCAACCCCTAACAGAACAAGCCAAGATCGAAGATTGTGTAACATTGTCACTTCAA
GACCCTGTCTGGCTACGACTTTTTTAGCCACTTTTTGGCATTTTAACCAAAACAATCTTG
ACCATTTGGCCACTGCTTTTTCAGCCGACATTTGTTAAAAAAACAACTTTTTAAACAAGA
TTCATCTCTGTTTGGCAACTGCTTAAAAAGGCACACAACAACCAAAAAATTAAAAAAAAA
AAAAAAAATGTATTTAGTGAAATTTAAAATTTGAGTTCATTTTTTTGTCAAACTTTTCAA
GTCCTTCTAAAGGATCTAAACAGTAAAGATTAAAATTAACAAAACAAAAAATCTTGAAAG
AATCACTAAAGACAAAAAAAAGGGCAGAAAAATGACATCAACTTAAATAATTTTTAAAAA
GAAGGTAGCTTTTTTAGTATTTGCCTAACGCATAACCTTTTTTAGCAATAACTTTAGCTT
TTTTTTTTAAAAAAAAAAAAAAAATTAATAGGATTGGAGATCCAATTGGCGTCGATTCAC
ATTTCGATTATCTATCCACAATTGTTAAGTCTGCAATTGAAAGGTTCGCACAAGCAGCCT
ATGGAGGAGGCGGCTTGCCACGAAGGCCTGGCTGGGTAGACAACATCAGAGCTTGGAAAA
>TeaL_29627
CTTTTACATATATATAGCTTGAACTTGCAAGCATACCAGACCATGCTCTTAACTCATTAA
CTCAAAAACAACAGAAGATGACAGGAAACAACTCATATTTCAGCATGCTTCAAGTAACAG
CCTTTTCCTAATAGGAAAAATATGTCCAACTTCCCATTGTTCCAATGACTATTTTTCTAA
AAACTGATCTCAAAAGTTGTTGCCCAAAAAAAGGGAAGTAACTACAATAACCATTACAAG
CTGGCTGACAATCTGAGTTTATCGTAAATATATCTCAGCAGTCTAAAAAATGAATGCAAT
TCAAAAACCTGTGTTAAATATGACAATCTCACAATTAATTAAAACTAGCCACTACATTTA
ATTACAACTATGTTAAGCAATAGCGACAGATATATTTTCCCAGAATAAGAAACCTTCCCA
GGTTAAATTAATTACCGAAACCATCTAATGGCCGATAAACTTGAAAACCAGACACTCACA
AATAAGTCTTTTATATTCACTTGTATTTGTTCGACTACCTTACATCCAGGGCTTTTAACA
ACATACTACTTGACCAAGACCCCAAACATAAAACATATTATGTATATTACATTAACTCTA
CCATTGTTCTGTTTAAATTACTAATGCATACAAAGCATGTCCTTCAATAGTTATAATGTA
ACAAATATAGCAACTAAATTGATGGGACATGCCAAAAGAACTGTTCAACTTCAATTTGTT
CATTTTTATTTGAACTTACCACTTTTGTCATATCATATGGGCTGGGTAACACTCCCTTTT
TGTCCCTACTAATAATGTCCATCCCTTCACTTTCAGTTTTACGGATCTCAAAGCGATACT
TCAACCATAAAATAGGCCTCTATCAGATCGGCACGTGTCTCTTCAATAGTTGCTTCCCAG
TCACCGCCAGCCCAACCACCACGCCGCCAATCGCGCCAGCCACCGCCGCCGACCTCGGCC
>TeaL_29628
AATCAGGAAAATCAAGCTGCTCCCTGGAACTTCTGAAGAAAACAGAGTATCTAGAATCTT
GGAGAATGGCAGTGACAATACCCTCCCACCAACCGTCGTTGTGGAAAGCATCGACCTCTT
CGCTGAGCTTGAAGGTCCGACTGAGCTCTCGAGGAGGGACTGGACGAACCAAGATTACAT
TCACGAACTCTCGGAGAGGTTTGGAACCACGATCGTCGGCCATGAGGCTGTGGAACTCCA
CGAAGATCTTGTTGTTCTTCTTGGAGACGGTTCGGAGGACAGTGGCTGTGTACCAGGACC
CTCTGAAACCCTCGTCTTCGAAGCTCACTTCCACCTCCGCTCCTTTCTTCAACCACTCCT
CCTCTGAATCTCCCATGGTGATGCTCGTGCTGGAACAGATGAGCCACAGAAACAATCGTC
TCAGATTGTTCGGAGCAACAAACGAGGCTCGTCGGAGATGATACTGAAAATGGAGACCGA
GATCGGGTTGGAGAGCGGGATGGTCGCGATTAGGGATACGGACGATGTGGTGAACAGCGT
GGTGGCGGGTCTGGGCACAGGGGCGCTTTACAAGGCGGCGTCGGGGCCGAGGTCG
>TeaL_29629
ATTTAAAAAATAAAAAAAATATAAAAAATAATCTTTGAATGAAATATTCATATGTATGAG
AAATAATAAATACATAAAACTATATATTTTACACGTGTCCTCCACATGTGTCATGCATTT
TTTTGAAAATAGTCATGTCGGTGTATCCATGCTGTCTTGTGTGTTTGTGTCCATTCTTTT
TAGGCGAGGTTCCAAAATCCCCTTAGATCCCACACTTTCTGCCACCTGCCACCAATTCCA
CCACAGGCCCTGTGATGTTCGAACCCAAATCATCCATTATTAACTCCAGCCAGAAGCCCC
TTCTTGCATATGTGCCTCAACTATAGGTAAAACTGCCAGACAGCTCCCATGGCAGAACAT
CCCTTCACATTGCAAACGTAATGATGCCTAGCCACTTTACCTCCCTCAGCTTCAGGCCCT
GTAGTTCAACTCACTGGAGGTGGGCAACTTTCTAGAAGAACTCCAAAATTTATCTTTTTT
TTTATAGAAGAGAGCACCATTTTTTATGGTTGTGTCAACACCTCTGGCCATAATCCTTGA
TGTTTCCAGCCCAGACTCTGCCATTCCATTTTCATCCAATCCTTCTGATTCAATGCAATC
TTGTCTTGTTTCATCGTATGAGCGATTGAGCTACAATACTCTTCTGTCTTTAAGTTTTTT
GTTGCTGCTAACATGGCCGTAGGTAGGATTTTATCCCCCCTTCACACTTATCGTGGGCTG
TTGAAATCCCATGCACATTACCTTTGGCAGTAGCATTGTTTAAATTTGAGGAGTGAACCC
CTAGCCTTTATTGAGAGTCAACTACCAATGATGCCCACCTTCTCCCCTCAGGCCCCTGCA
TCCTTGTTTCATCACCATGGGAGCTCTTTCCTCTCCTTTGATAAACCTTAGTGGTTGATA
TCTGGTTGGGACACCGCTACTGCTTAAAGGACCTCAGTTTGGTCAACTTAAATTAGCTGG
CCCTCGGGGTGCAAAAGGCCTCATACTGAGTCCACTTGACCCTTCACCACAAAAATAGTT
GAATTGGGCTTTAACAAACCTGGGTCCTGAGCTGCCACCAACTCCAAATTTGTATCCGTC
TCTGCTATTATAATCAGATCTAGACCCAGCAACCTACTTGCTTTTTCAACCCTATGACTA
GCAACTAAACAGGATGTAAGTGCCCTTGGTTTGGGTTGCTCACAAATGATCGGGCATTCA
GCTTAATGGTTATGACTTGCTCTGTCATGTTTATAAACCTATTCCTATACCCACAATCTA
AAAAATACATTACAACAAAATCACGAAAGAAAATAAACTATTCATAGTCATCAATTATCT
TTCTCTTCATAAATAACTATATTCATAAGTTGCAAGCAACAAACCACTGGTTTAATCCAA
TGGTTAGAGTGAAATCTTATAGATCCAATGATCATATTAGGTCATATTTATTATATGGCT
GAGATTTAATTATAAATAAAGGTACAATAGTTAAAAGTTGCAGGTACAGCAACCATACAA
AAAATCACTCTAGGATCACTTCAGGAAAAATCACTCTAAAGTATATCCTTGCTCATATAT
GTGTCCATGACATGGTTCCATACCTATGTCCAACTTTTGGATACCTATCCCTATATCCTA
ATATTTAGGTTTATGAAAGTCTTGTTAGGGATTTAAAGAGCCACGAACGCATAGAAATCA
CTAGGACCGCCCAATCGTTAGGGATAAATTCCAGAGTCCACACAATTAACGCTAGGGCCC
AACATACATTGTTTGAAACTCATACCTGTTTAAAAACTTGAGCCCATAAGTGAAGAGGCC
ATCCAATGTATATTAAGATCCTAAGAAGCACGGACACTTCTAAGAAGATGATATATCTGT
GTCGTGTTGTGTCGTGTCGTGTCGTGTCGGTGTTGGACATCGACACTCTTTGGACTCTCT
TAGGACACGTGTCCGACACTCTTCAAAACGTGTTTTATTTTTTTAATTTTTTAAAGACTA
GGACACTTTTTGGACACTTGGAAAACACATGTGTCAATCGCTTAAACACACGTGTCTATC
GATTAGACACAAGTGAAACTAATTATAAGTTTAAACAAACAACTTAAGATACAATAATAA
AACAAAACCCATATAAATTTATAAGAATTAGTGTCATATTGTATTTTTTATTATCTTTGA
ATGATATATTTATATATATAACATATAATAAATATATAAAATTATATATTTCATGCGTGT
CCCCCACGTGTTGTGTTCTGTATTTTTTGACCCGTGCAGTGTCACATGTCGGTGTCCATG
CTTCTTAGGTGACGCTTGAACCTTTTCTTTGCATAGAAACTAAGAAACACAGGCACAGAC
ACAGACACAGCATGACACAACAATAAAATAAATATTTTAATATAATTTTATTTGTTATGT
AGATTAATATTATGTCTACAAACAACTAAAATTAACAAAAACTGACATTAATTCAATATT
AAAAATAAAAATAAAAAATACCAATAAATTTAAATAATTAATAGATCATTCATAACAAAA
ATGATCAACATTGTCTTAATACTAAAAAGTTATTATCCAATGCATCATTAGTTAGTTCAT
TACAATTTAAGTGAAAAGTAATAAACATTCAACCTCCAACATCCATCATAAGCATCAAAG
AAGAGGGGAAAAAACTAATTGTGTGCCCCTGTCATGTCCTCAGCGTGTCCTTCGAAAAAA
AAAAAATTTAATTAAATAAAGAGACAGCGTGTCCACTGTGCTGTTGGTGTGTCCGACTCT
ACCATGACACCTGTCTTGGAGTGTCCATGTTTCATAGTCTTAGAAAATATACAATATAAC
CCTGATTAAAAGTATTGTTGGATTCAAGTTGGTATATGGCAACTGTGATGGGCATGGACG
AAGCCTGCAACCCAGCTGTTGGTTTGCAAAATTTTGGTCTCATGAGAAGTAACTGAAGCT
GAAAGAATAGCAAGTTTTGTGATACGGAATGGGCACCCAGCCAATTTTGGCATTACAATT
TTATATTGCACGTTTTTAATATTTATGCTTTTTTATTATAATTAGGAGTTTAGTAATTGG
CATCTTTTTTTATTAGTGATTAAGTTTCCAAATAATATTAGGATTAAATTTTCTATTTTG
ATTAGGCTTTTTAATGCAGCACGCTCAGGATTTGAAGCAATCTTATGCAGATTTTAGGGT
TAGATTTAGTGAAATAATGTCGAGGGTTGTTTAGGGTTTGGTTGTGAAAGGTTTGGGCTT
AAGGAGAAAGGAGATTGGTGGCAAAATAGAGACTGTTTATAGGTTATAAACAGTAATATG
TGAACAATAACAGAACATAAAAGAAGAGGAAGAAAATTAAGAATCACTCCTAGAATCTCT
TGAGAATCACACCTGGAGTCTGCATCACACAACCCAAAAGAGACTCAAAGCTTTAGAAAA
TTCTATAAAAATCTTATCATTATTGAATAAGAGGCAATACAAAGCTTTATATAGAACTAG
TGGACTTACTTATCCAACTAGAACAAAAAAATAGAAACTACTAAAAAATTATGACTTCTA
AAACTTATCTAATATCAAATAAAACTCATAAACATATTAAACTAATACCAAGACATATGG
GCCATGACAACGACCTATTCTTGAGACTTGTTTCGGAAAATTTTCAAATTATAAAAATGC
CCTTGACCCTAAAATGAATTAAACTCACATAAAACATAAATATAAACGAGGAACATCTCA
AAAGTAATTTATTCTAGTTCCCAAGTGAGCCCGACATCATCCAACACATGCCAAATCAAA
ACTTGAGCCTTGGAAGCATATTTTCACGCTGTTTATAGATTTTACTATTATGCTGCCATT
TGTCTCCATTAGTTTTAGGTTTCAAATATTAGGGTTTTTCTTTTTATTATTCATCTTTGA
TTTAATGAGATATTGAGTAGGTTGTGTTGTGGCCTTTGAGATTAGAGTTGTGGCTTTTGT
GCGTTTCCTACTCTTCTATTTCTTTTTCTCTACAATGTTCTACATCAATTTGGTATCAGA
ACATACCTCAATCCATCTCTATTTCAAAGCCTTTAAGAGCCCCTTGTCGGAACCCTAGCT
TGGGAAACAACATCACACCCTTCCTTGCCACTGTGGCCATCGCAAGCCGAGATCCACCGT
GATGATCTCAATCATACACAACACGGACATACTTGCTATCCATCTCCGACAACGTTGACT
ATCTCTCTCTCCCTTGCGATCTGTTCGCAACTTCTCCCTCTTCCTCTTATTAAGGCCAAC
CACCACCACAACCACCTTTGTCACATTCTTCGTCAACATGCCATTGTTTGGAGATAACCC
TTTATTCGTGCCAACTTTTGTTCCAGCCCATTGTTGTTGCAACCTTGGCATCACACTGTA
ACTCGGATTGTCAACCATCAATGGAGCTTCACCATCACACCATCTTCTCATTGTTGTTGT
GAGAGGCCTCAACTGCAATGGTCATCTATAGGAGACAACTAGACTAGTAGACACTGTGTT
GAGATAACCCAAGACCCGACCCAAACTCTAAAACCTTGATTCACCCAATCCTTACAACCC
CTACTTGATCCATCAACGATCCATCAACCTCTACTTGAGATCTACCCAAATCACAGAGCT
TTAACCCTATCCAAACCAAGCCGTATATACTTGGTCCAACAACTCACGAAATTAGGCTCA
ACCCACATTCAACCCAACTCCACACAACAACCGGTCCAACTCCACTAGCCTAATCCAGAG
GGGAAAAAAAATTCAAACCATGCTCAGTCCAACCACTAAACTATACCCATTGTATTTCAA
GCCCTACCAGCCCACAATCAAAACTAAATTGAAATTGGCCCAGACCTAACCCAACCCAGT
AACTAATATCAGTTCAAAAATATGAACATTTACCCAAACTATTTTTACTCTTGATTTGCT
TTTGTTATCATCATGTTGACCAATTTAGAGTTTGAGGTCATTATGTGTGGGTGACAAGTT
TCAAGCAATTTATAGATCAAAATGAGCAAATTTTAGGTTGGTATGACCAAATGATAGAGC
AGATGCATCAAATATAAACAATTTTGGATAAATTATTGGCTCATATTTTACGAGATACTT
AAGAAAATCCTCAAAACATGAGAAAGTTGACTCTAAAGGTATTGAAATTCAAGAAGTTGT
ACTTAAAGGACAAGAAAATCCTATGTACAAAACAGTGAGAATAATATTAGTATATATA
>TeaL_29630
CAATATTGAAGAGGGGCCAAAAATATGATGTTTTACAGAACTGTAAAAACCCCAAAAACA
GACACAAGTATGCTCAAAATGCTATGCAAGATAAGGCCCAAAAGAGGTTACAACACTAAG
TATACAAAATATGCCCCAAACAGAAAAATATTCTTAATGAAACATGACAAGGGGGTCAAA
ATAATACCACTTTCAGTTCGAATCAAGGTCCAAAAACAAAAACACCATAGGCTAATAAAT
CATGCAAAAAAAGGGGGGAAAGAGGGCTACAATGGCAAGTGGCATATGGAAATATCAAAT
GGTGATGAGCCCTTCAACAATGTTGAAGAAGGGCTCAAAATAAGCACACTTACAGTTTAT
AACATGCCTCAAAACAGATCACACACAAGCCAAAAATATCATGCAAGAAAGATGGCATAC
AAGAGGGTAATGAAGCAAGTGCAACAAGGAGGTCCCAAATAGGGTAAGACCCTTAATGAA
AGATGAAAATAAGCTCAAAATATGGCCACTTTCAGTTTTGGTCGGAGCTCAAATGTATAA
GCAAGAAGGGCTAAGATATAGACCAAGAAAAGAGCAAAAAAAGGGAAAAACGAGACTCAC
CCTTGAAGACTAGTCTTTAGCAACCTCTTGGCTTGAGAAAAAGATGCTCCTTGCCTCTGG
AAATGACCTCCAAACT
>TeaL_29631
CCATAAAACATAAGTTACAAAAAAAACAAAACTAAGTCCAAACAAACATAAAATAAACTA
AAAAGTCACAAAGCACAAAGTGTACAGACATAAAACATAAATCTCAAGCAACAAATGTAA
AAAGATGTTTACAACATGACATCATTCTTAAAAATAAAAAATATGAAAAAAAAACACAAC
ATAACACAACATCACAAACAATCTTTGATATTTGCCTAAATCTCCTAGGGACGATAATTC
GCATTAGCACTAGAGCCAGGTTGTTTGATCTATTATCAATGTTCAAATATTACGGCTCAG
ATTCAGAGATTCAATTAAAAAAAATATCAGATTCAATACAATAATTAATTATATCATGTG
ACAAAAGGAAAACAGAGGCTTCTTCAAGTAGAGGGATTTTTTATTTTATTTTTTTGTGGT
AATTTTCTGTGAGATAGTAAAAGGAAAACAGAGGCTTCTTCTTGAAAACTTACAAAGAAT
AACAAAGTCAATACAACTAGCATTATACTGATAGATGTTTATTTGTTTATTAATCACAAA
TATCTACATATACACTAAGAAAACGTATATGTATATGTATATTTAGTGGATGGCGTGTGC
AATTCAGATAAGTAAG
>TeaL_29632
ATGTTATCTTTTCTTTTTCTATTTGTTCTGTGCAGGATCGGATGTCTAAGCAACAGATTG
GGACCGGCTGTAGAGTTGGAGACCTTTATGTAGTAGAGACGTCTATGTGGTGGAGAGCTT
GCATCTGCCTATAGCAACCTCTCAAACTGCCTTTTCCTCTTTACAGTTAGATTCTCTGTC
TAGTCCTTTCTACTTGTGGCGTTCTAGATTAGGGCATTTGTCTGCTGATCGCTTATGGTC
TTTAGTTCAATCGGGTATATTGGATAAAGTTTCTCTTAGTAAACTTACTGAATGTCGGGG
>TeaL_29633
TAAAATTCAGAGGAAATTTGAGATAGCATTATTTGATTTTTTAGTTCACAAGCCAAAAAC
AAAAACTAGTAAAAAAATTGCATCCAAACAAGGATTTGTTCCATGCTTAAATAGCCACCT
AAAGATGTGATTGACTGAATGATTTACATTTACACCAACTTTGTCTTCTGAATTTCTCAA
AACTTAGCTAAAACAATATCAACTACAACATAACAACCTTACACATTGTTAAAACTAGTC
TCATCTGCTAAGGAGCTGGGGATACTACTGCTGTGCTGGGCAACCTGAGCGGGTTCTGAT
TGTTTGGAAAGGATTTGTNNNNNNNNNNNNNNNNNNNNNNNNNNNNNNNNNNNNNNNNCG
GAAGCTTAGACACAGATTCAAAAGTATCAGAATTGTGGTATACTTGGAGGTCATGATGAT
GCAAGGGAACATATAGAGGACCCAAAACAGTTGCTGGCTGCGATGCATGGTCAATTACAG
GTATGATAAGTTGACCTTCCTTGAACTGTGATGCAGTGTCATGATGTGATCGCGAGTGAT
GTAACTCCCACGCAGAATTAGAATGAATCCTCTCTTGTACCTCACTATTCAGCTCCTCAA
CCTGACCTTGAAGGGTAGAATTTTCCTCTCTCAGCTCATTCGTCTCGGTACTTACATAGT
GATCAAAAATCGATACAACTGATATCTTATACAATCAATATATAATTGCACTTATCAAAT
ACAAATATTT
>TeaL_29634
TTAAACTTACCATATGGTTCTAAATATTCCAATTAGCCTATTGAATTAATCAATTTCGGT
TTCTGAATCCGTTTGGGCTTTCAATTTCGAATTCTAAGTTGGCATTCTAACAGATAATTC
ACAAACAAACAGATAAGCATCAATTAAGCACATAATTATGCAAATATGCTCAATAAAATA
ATATATAAAAATAATACAGAGGTCAGGGTTGTCACAGTTAGGTTTGCATCATACAAACCC
AAAGAGGTTTCAAAGCTCTGAAAATTCTATAAAATATAAACTTTATTAAAATATAAGCAT
GGCTTTATATAGAACTAGGAGTCTTTCTAAATTAACTAGAACCAAAAAAGGAAACTACTA
AAATTATTTTGACTTTCAAACCAATTTAAGATCAAATAAGAAACATAAATAAAAACCAAT
TATGTAGCTTGACCCATAAGATAATCCATGGCGATCCTTACAGCCTATTAGCAAATATGA
AAATTACCAAAATACCCCTGACCTAAAAATCCTAGAAAATATAAAAATAATCATAAAATA
AGACTATAATAATACTAGAAACATAATTATACAAGATTCCTATTAGTTTCTCTTTGAAAT
CATGCCAATGTCCAAATATCATCACAATCACCTTGTGTTAGTTAAGCTAGTAAAAGTTAT
TTGCATGACAAAGAAGTTTTGGTGAGAGGAATTTTTGTTACTTGTGGAATCTCTTCTGCA
AAATTTGGTTGATTAAAGAACTTGAGAATTGTTGAGATGACAAATGAAGGCAGTTGAGGT
GATTTAATCATATATAATAGTGTCAATATCACTATCACTATCACTATCACTATGAGCTAG
CATGTGGCATGTTTCCAAGACTCCGCTTTGGAAAGATAAAGGATGAAAATTCCTGGGCTG
ATTCACCTTAATGAATTTGCTTAGAGTTATTGCCAATTAGATAAGTTAGCTAAATAAAAT
CGCAAGCAATAAAGTAAATCAATCTCTATCTGTCTCTCTTTCTCACACACAAAAAAAAGG
ACTTGTGATTAACACGGAAAGCNNNNNNNNNNNNNNNNNNNNNNNNNNNNNNNNNNNNAT
TTACTCTAAAGAATAAAATACAAGTTGCAACTTACAACCCAACCCAAACCAAACCAAATC
CACAATGTCAAGTCCACGAAGTTTTGGGTGTGCTCCTTGTAGTGATTGAATCCATGATCT
TCATTTTCAATTGATGGTTGAGTGTTGAATCTATGATACTTCTAGAATCCACCACGAATT
GACCACGATCCACCAAACCACCTTCGGAATTTACTAAGGCAATCACCAATGTGTGAGCAA
TGATG
>TeaL_29635
GAAGTTATTGGTTGTGCTGGTGAGAGCGATAGAGGAAAGAGACCCATGATGACGAAGATT
GCAACAGATAAAAGTGATGTGACTATCTTGACATCTGACAATCCGAAGAATGAAGATCCT
TGTATGTATTGCAAACCATACTGCATGAAGGAAATATGCCACCACCAAAGTTAAAATATA
ATCAGTTTACAACATGCTTGTCTATGGTTGATTATATATATATAACAATTCCATATGACA
AGGTCCTAATTCTTATTGAAAAACTTCACNNNNGGAAAAGAACAATCTTTCTACTGTTTC
TCGAGGTGAGAGACTAGTGTACTTGTATAATGGATGGATGTTTTCCCTAATGCCTCAGTT
GTAGGGAAAAGCTCAAAGAGCATTACTAATTCCTGGTTGTTTCATCTTTGCCAGTGGACA
TATTGGATGACATGTTGG
>TeaL_29636
CGTGGAGGCCGACGGGAACTGTCTCTTCACGGCGTCGCAGAAGGCGATGGGATCGACAGC
GGCGAAGATCGATCCGAGAGAGCTGCGGCGGCGGACGGCGAGAAGGTTTTTGGAAGATCT
TGGATCTGTTGTGAGCGTTGAGGAGACAAGTGCGATTGATGATGCGATTAAGCATATGTA
TTCTCCGGATCTCAAGTCTGGTTGGGGTATTCATGTTGTTCAGGAGGTCAAATTATTGGC
TAAGAAGGAAGATCGCGATGAGCTCGTTACTCTTGGGATGCAAAGAGAGTTCGCTGCTGA
GTCCATTTACAAGGAGAGATGTATTGCAGTGGATGACGGCCTGAGTTGGGCCAAGTACAT
GTCAATCTCTGGTTCACCTGATGATGAATATGATATCATCACTTTGCAATACACTGAGGA
AGGTTTATTAACTATAGATGAGAATAGAGAAGGTCATGCTGCTGCATTTGGAGACGATAT
AGCAATAGAGTGTCTTGCAAGTGAATTCAAAAGAGAGATATATGTGGTGCAAGCACATGG
ATCAGATGCCATGGTTGATGAAGAAAATTGTGTTTTCTTCCTCCCACATCGACCAAGGAG
TCAAATTTGTGAACCTCCCTTCTTTCTCTTCATGAAAGGAACAGGTTGGTGTGGTGCTGG
AGGCGACCATTACGAGCCCCTTATTGCTCATCCTTCATCAGTCGTTTCCCAAGAGAAGGT
TGCATTGGTACTTTGAGATTGTTAGTCTGGAAGTTTTGTGGGTTAGAGATTGAATCAAAG
TAGGTACCCAATTTTTTCTCCAAATTTTTAGCATGCAATCTTGTTCTCCTGTTCTTGACA
CAAGGAGAATTTTCATTGTGTTGGATTCAAATTTTTTTTTTTTTTTT
>TeaL_29637
CCATGGAACACTAAATTCTGGTTTAAGATTAGACAAGACCTTCCAAACATGATTCCTCCG
ATCTACATCATTAAGTGTGTAGATATTAATCAACACGCAAGTAAAGACAGGTAAAATCGT
ACCTGATAGAAGGGTGAAGCTTCAAGAGCAGCAGCACTCGGAAAGTGAGAACACAGAAGG
CTTCCAAATACACAGAATTCCCCCTGCTACCTCAAATGAGAGTTCATATTTCTTTGTTTC
TTGCAAAAATACCACGTCAATATTTCTTTCTTTAAGTAATGTTCTAATTTTCCTCCTTTT
GCTAGGTCCTCCAAGACCCTTTATATTCCAAGATAAGAGTTTCATTAAGAACAGTGAACA
CTCCCCAACCTCCAAGTGGAACACCCTACACAGATGCACCACCTTCCCTACAAGCGGCTT
TCCTTGCATCATCTTCCTCCATCCTTATAATTTTCCTCAAGGATTCCTCTTCAGATCCAT
CGAAGTTAATGCCCAAAGCTTTCCCCATATTAATTGTTTCCCTTGCCTCTGCCATGATAG
GATCATCACTGTGTGAGCTCTGACCTTCCGATTTTGAGCGTGAAAACACTGAAACAGCAA
CTTTGAACACCAGACCTTTAACCCATTTCTTCATAGCCAGTGAACCACCACTCTATAAGC
CCCTCCTTTGAAGTCGATAATCCCTACCAATCCTC
>TeaL_29638
GGCGACCAGGGGTTCTTGAATGAGGTGTTTGTGTGGTGGCACAGGTTGCCGAGGAGGGTG
AATTTTTTGAAGAACTTTTGGTCGAATGGGTCAGTGGAGACGGGTGTGAAGAACCAGCTA
TTCGGGTCGGATCCTCCGAAGCTGTATGCGATACATTACCTGGGGTTAAAGCCGTGGCTG
TGTTACAGGGACTATGACTGTAATTGGGACATTGCTGATCAGAGAGTGTATGCCAGCGAC
ATCGCACACCACAGATGGTGGAAGTTTCACGACGCCATGGATAACAACTTGCAGAAGTTT
TGTGGCTTGTCGGAACAAAGAAAGATTGAGTTGGAATGGGATAGGAAGCTCGCTAGGAAA
GTTGGTTTTCCTTATCGTCATTGTTGGATTAATGTCACTGATCCACGACGGTTCAACTGA
ATTTAATATATTTTTTTTTATGCTATTTTTTTTTTAAATTTGTTTTAAAATGTGGTTTAA
TGGTCAAATCAAAAAAAAAATGTGGGTAAGTATGTCCATTTTGTTTTAAAGGTGGATGAA
GGATCAAATAAAAAAAAAAAAGTGGGTAAGTATTTCAATTTTTGATGATATTG
>TeaL_29639
ATAAGCTGTTAGGCTATAAGTTATAATCACTTTCCTACAGCTCTACCAAACGGAGCCAAT
ATATATCAAGCTATCCAACATCCTCACTCACGTGCAAACCTGTCTAGCTTTTGGAGTTAA
GTTCTAGCCAAGACTGTGTCACATGGTATCAAAACTGGACGTACCGCAGGGATGGGTAAA
ATGCATGTCTTGGGCCTTACATTCTAGATGTGAGGGAGGTTGTGAGCAAAGTCCCACATT
GTTTGGGTACAAAGGGAATTTGCAGTGTAGAAGCATGAAAGCACTCACTTGACGAGCTAG
CTTTTGGAGTTCAATTCTACTCAAAACCATACCACAAAAACATGCTTAGTGCCTAGTGCA
AGGAGGGAAATGAGAATGAGAAGAGATTGAAAGAGCATCAATCAACAAAACACCTTGAGG
CACCACCAAAAGCCTATAAAATGTATATTTAAGTATACATGTGCATCATAAGGTTTTGAT
GCCAAAAACAGAAAAAGAAGAAAGAACTAAGCTAACCATTTTTTATCTAAATGACCATAT
AATACAAACAACCACACCTGGGCCAAAGAAGTCAAAATCTACAGTATCCTCCAAAAGAGG
CAGTGTTGGAGTGATGCTCACACCACTCCTAGACCAAAGATGCCCAAACCCATACACTTT
TCCCTACTAGGACTACAATCCTGCAGCTCTCCTTTTAGGAGTTATGAGAAATACCACTCA
AGCAAAAACCTAGTAGTAAAAAGCCATTCCTATATAGAAGATAACTAAAAGATCAGATTT
TCTATCACTTAAGTTACATGAATGATTAGTTGAATGCACATTAATACCATACTATAAGGA
ACAGTACAAGTAGGTAACAAATTTACTTACAGAAGATCATTTATTGTAAACTAGAGGATT
TTGTTATTGTGTCCTTTAGGGCAAATGTTAAGAAGCTTAAAAAGATTGCACATACCCTGT
GAAAGTGAGTGCAATAAAAAGGTGCATGAGCAGGAGTATCCTGAGATTGGGAACCTACTC
CAGTTGAAACCTGATTTTCCAATCGTATATTGAGAGCATCAATATTGGATATGCTACCCT
TAGCTGTGGCATCTTGTGCAATAGCTTCTATAATGCCCTTATAAAAAGCAATCTGAGGAA
CTGTGTATTTGGTTCCAAGCTTGGACTGTTCATCCACTACATTATTCACTACACCATAGA
AAATATCACCATTGTATTGGTTTCTGCAAGCCCGCAACTCCAATTGAACAACTGCAAGTT
CCTTGTTTATATTCAGAAGATAATCATCAAATAGCTTTCGATGAGTACCTGGGGTTTTGC
CAGTAACACCGGAAAAGATGGAGTGGAATTCTTGGTCCTTGAGAGGACCACGCGACAGCA
AAGCTTGAATCAGAGTGTGGTGTCTCCACGACAAAGACGTCATGATTCTGCTTCAACAAC
AACACCAACAACAATTAAGTTAGAAGAATTCGATTTTGGATTTCCTTTTCCACAGATTGG
TTCACAAGAAACCCTTGGAGAAAATATAAAATCGAGGGTGGGATTTTTGGGGGTAGAGAG
AGAGGTATGGATGTGAGTTTGGAAATGAGTAACAACAAAAACCTAGATACAAATTGAAAC
AGATTGGAAGAGAAAAAGAGAGGGTCACGAGTTGCCGGGAAAGTCACATGGCGGGAAAAT
GAGGGTCACTCTAATTTCCCCCGGGGAGGGAG
>TeaL_29640
AAATTTAGTACTTAAATATTTCAATATTTTTTTTATACTTTAATTATCAATAACAAATCC
CAAGTATAGGCATCCATGTAATACAAACACAAATACATGAGTCCATCTAAAAAGGACAGC
CTAGTGCACGAGGAACTCAAAATTTGGACCTTACAATTTTGCTAAAGCTTATACGGAAGG
AAGATAGAATGCTACATCAATTGAACTTAAGATATTCTGGACCTTATAATTTGAGAAAAA
GAAGTACATGATTTGCTTGAATTTTGGGTTGTAGTAGAGTTGGTTGAAATTAGAAGGTGG
CGTGTCACATACATTCATCAAGTTGGCAATGATGTCTTCATTTCCTTGTGCATTGTTCTA
ATTACAGTAGTAATTTGTTCAATCTGATCTTCGCTAGAACACGCTGAGAGGAGTACTTTA
GCAGTTCCTCCATCCGGGTAACAACCGTCATCAATCATTTCTTCAAATATTTCCAAACAT
CTTTGGTATTGTTTCTTCCTCGAGTAAGCTCCAATCCGCGATGTCCAAGTCACCACATCC
CAATTCAAACAACTCTTCCATTTTGTCAAAAAAACCAGCCCTTCCATATATATTGATCAA
AATGTTGTACGTGCTAATATCGGCTACAAATGGTCCCTTTTCCATAGCCTTTAGAACCTG
TTCCATCTTCTCTAGTTGGCCTACCCGGCCATAGAGGTTCAACATACTATTGATGACAAA
TGTGTCTAGTTTGAGCCCGGATTTGTGAATTTGGCCCACAATTTCTTCACATTTTGCCAC
ATTACCAATTTTTGAGTAGGCCGACAAAAGTAGCATGTGTGATTTCATAGTTGGGGTTAT
CTCAAGCCGCTTCATCTCTTCAAACACTGCTTGCGCATCTACATACAAACAGAAGACCCA
TAAGGAAAACCTGCACGACTGTATGCTTCCATAAGAGCGTTATAAGCATAGACATCAGGC
TCATACCCAGCTTCCTGTAGCTGCTCAAATGTTTCTTCTGCTTTTTCACAAAGTCCATCC
CTAGCAAATGCATTTACCAAAGCAGTATATGTGCAAATATTAGGTTTACATTTCTGACTT
CTCATTTCATTAAACAGCTTTAAGGCCATATAGGACTTTTTTGCCTTTCCATATAGGTTA
ATTAGCATGGTATAAGTGTCAGTTGTTGGTTGGCAATGATCTCTTTTCATCCTTTCAAAG
ATCTCTTCAACTTTTCGCGAGTTTCTTCCCTTTATTAACCCATCAATGTAAGCATTGTAT
ACAACTATACTTGGGGGGTGGCCATTTTTTCTCATCTCAGCGAAAACAGCCTCAGCTTTC
TCTAGCAGGCCAGAAACGCAGTAGGCCTTTACAAGAAGAGCATATGTGTCTTCAGTAGGA
ATACATCGACCTTCAAGAAGGTCCAAATAAGTTGATTCTGCCTTGTCATGCTGTGACTTC
TGTCCATAAGCATCAATCAGCAAGTTATAGCAGATAACATCAGGATGGAAGGAGCTCCTG
TACAATATCCATTCACAAACCAGTATGATTGGATCCCATCG
>TeaL_29641
TCTCTTCTTCCCTGTAATCCCTACGTACCTCCAAGCCAGAACATTCCATGTCCTTCCTGA
TTCTTCACACTCTTTCCATCATCCACCCATTTCACATCCAAAACCCCAATCTGGTAACTC
CTCCATTCATTCTTTCTTTCTTCTTTCTTTCTAAGGGGTTTTTATGGATTTAATTCATTC
AAACTCGTGGCCTATGCTTCCTGAGGTGTTTCATGGTTTTCATATATGATCATCCGTTTA
AATTTTTTATTAATTTTGTCTACGTTTATACTAAGAAAATTAATAAGTCAAAATTGTTAA
TTTCAATTTCTAATTTAGGCAGAATGACTTAATTGAAATCTTATAAAATTAACAAGTGTC
CTAAATTGTTAATTTTATCCTCCAATTTAGATTGAATGACCAAATAAAAACTAGACTTAC
AATATATTGAACAAATTGTTTGAATTGAAACTATAAGGATTAAAGTGAAATTTGAGCTTA
ACTACAAGGGTGAAAAGTGTAATTAACCCCTTTTTAATTGTATTTGATACTGCATTAATC
TCTGTATATATGTGTGTGTATATATATGTGCACAATTGATAAATGTGTTAAAGCTGCAAG
TAATTGTAAAATTTGATATGGGCAAGTACATGAGGGTATTTCGGAATGGAAGAAGCTGCG
ACAAAGCTTCAAAAGCATCCAAGTTGTTTGTCTTGCATAATAATAGTATAGATATAGATA
TAGATATAGATATAGCCGTGGGTGAAAATGTTATGCATTTTCAATTTTACATCTAAATTA
TTTGGCAGTTTGATGAATGGGGAAGATGGGTTGAATTCTAATTCTGGTAGTAGTTATTTA
CTATATGGGCATTCTTTAAAAAAATAAGTGTGACAAAGCTTCAAAATTGTTCTTAGTTAG
GCGCTTCATATAATAGAATAGAGTAGATAAATAGCCATAAATGTGTGTTGTATAGTTTCC
AAGTGAAACTTGAGTTCTGTTATGATATCCAGGGTTTTGCCCCAACTAGTTCTGACTATA
TGCAATCATGTCGCACATACTCAGTCGCCCCAAGAGGGTCAAGTGCTTCATGGGATTTGT
AGATTTGCTGCATGGTTTTTGTACTTGGTCTTACATTTATATGTTTTCTTTTTGAATTGT
ATTTGATAATGTGTTAAATCTTCTTAAATTAAGTTTGATGGATCACTGGGCGAAGAATTA
TAATCCAGTTAGTTGGGTATTGATAATATTCCAAATTTGAGTACATCTTCTTTCCTATTT
CAGCATTTAAATATTCAATTCGCGCAATACAAGGAGCAACTGTGGATCCCGTTGCTCCCA
GTAAGGAATA
>TeaL_29642
GGAAAATGTGGATCTTTCTCTGTATTTATCGGTAACCGAATTGAAAGTTGATATGTACAG
TGTCAAAGAAAGGGCATATTCACAAAGGGCGTACGATGGATTTACAAAGGATTGTGTTGG
ATGGGGGGATTGGGTTTATTTCATCAAGCTGTGTGTATGACTAGAGCAGTTTTATTAAGC
TTATCTAGGATGCCATTTGCCTTCCTCTTTGCCCTTAGTAAGTCTTTCTAGGATGCCATT
TGCCTTCCTCTTTGCCCTTGAAGTTCCTCTTTCCGCAAGCCCAGATATAGTCCCATTGGC
ATTCTCTTCTTCCCTGATCTCCCTCAGCTTTGACCGATCACTCATACATATCGTATATAC
TATTGCAATGCAATTTTCCTTGTTTCGTTCACAAGTACTCTCTCTTATAATACGAAACAA
ACAAGGCATTGCACTGAGCTCGCACATCTCCTCAACAGCGTTTTGATGGGTCGAAAGAAT
TGCCAGAATGGCCAACAACTCGTCAACAAGTACGCCCTCCAATATCTTCTTCAAAATCAT
GCTGATGGCTCCTTCACGAACTGCTCTTCCCTTATTCTCAGGGATGAGGCATAAATTGAA
AATTGCTGAAGCAGCGTCTTTCATGGCTAACATATGCCCTTCATCTAAAAGCTCAATTAA
AGGTCTGAGAGCACCCGACTTCCCAATAATGTGTTTGCTTGAATCAAGAGCCGATAATGT
GAAGAGAGTGGCAGCAGCGCTGCTTCTAGTTTCAATGGTTCCAGATTTCAACGACTCGAT
AAGCAAAGGGATGACCAGCGGATTCTCTACAACTAGCTTCTTGTTATTGTCGTGTATTGA
GAGATTCAAAACCGTTGTGATCAAATCCTCTTGGAGATCAGGATGGTTATCAGCCCTTCC
TGGAGAGAGTGGATTCAGTAATTGGGGAATGGCATCGGTACATTCGCCAAAAAGAGCTCG
GAATGATGGCGTTCGCTTTGTCAGAAGTCGAAGCTTTTTTGCAGCCTCTTTCTGATCAGA
AAGAGAAGATGACATCTTTTCAAGAAGTGAATTCAAGTGGCCACGGTCTGCTTCAGTCAT
TCCTTCATCGTCAATATCTTCAACAGGACTTGGTAGCTCCATGCCACGCCCCTTGCACCA
TTGTGAAATCATTTCTCGGACCAAGTGATTGGGGGTGAGGACTGTATGGGAGAGGACTTG
TTGGGTCTGAGGGCATGTCCGGTGACCATCTTTCAGCCACTTTCGTATAAATGATCGATC
ATAAGTCTGTCCGGTGGACAAGACAACGGGTTGGAAATAGGGCACCGAAATTCATCGGGA
ATGGAACTCGTGGATTCATCGAGTCCAACCGAAAGTGAGAGGGAAAGGGAAGGCTGTAGA
GAAGTGGGTTTGAAGTTGAAATTCTTGAGAGACAACAAGGTTCGTATGGCTCGATCGGTG
GCTTCGATGGTGTAATCGTCGTTGTCGTCGATTATGGACTTGACTAACCTCTGCAATTCT
TTCTTCAATTCAGCTATTGTTGCTGCTGTTGTTGTCTTTGTTGTTGTTGTTGTTGTTAAT
GGTGTTTCAGACTCCAACAACACTCCCTCTCACTCAAAACTTTTTCCTGAGAGAGAGAGA
GAGAGAGATAGAGTTTCTTGTTACATTAGTAAGATTTTTCTTTGTTTGGGGAAGCTTTTT
AGGATTTTCTGAGACTGGTAAAGAGAATATTGAGACGAAATCATATTTGGTCACAAACAT
TTCATGTAGCATGACTTTGTTGGCCGTCTTTGCTTTTAATAATAATAAATAAATAAAATA
TTAGGTAGACTTTC
>TeaL_29643
GGGAACTTAAATAACCATTGGCCCCTGTTTGACCACTTTGTGGTTCCCTGTTTGTCATGG
ATCCATTGACCCCTGTTGTGATTGTCACTTAGTGACCCCTGTTCTGTTCTGTTATGTACC
GTGGTTATAGTTATTTATTTCAGTTTCTGCCACTTAATTAATTTGTGTATTCAACTCAAA
TTATGTTAATGTTTTAGCTTAAATAACTATCCATGGCTATTTTGTGCCCCTACACTCACA
GTATAATATTTCTCACTCTGCTATGTGCTTATAGCTGTTACCCCTTTCAGGTGACGAGGT
TTAGCGGGATCAAGATGGAAAATGAATCGCTGTGTTGTTTTGTTTTTTTTTTATATTTCT
ATCTTTTTATTATCAAACTCTTGTAATACAATGAAGCTCAAAT
>TeaL_29644
AGGCGCTCCAATTGTGGTTTTTCCACGTAAAATCGTTGTGTCGATTTGTCTTGATTGTTT
GATTGGGATGGTTATTTAATGCTTAAAATTGATACATAATCACAATAAATCAATATCTAG
GGGATTTCTAGATTTTTCAGCACCGATTACTTTGTTGGTTGCACCAATACATTTGTTTGT
TGCAAACCCCAAAGGATTGGCTTGGTGGCAAGGCCTTGGATTGGAGGGATTCAAGAATCA
AAACCTCTTGAATAATGCTATATGCACCAATTGGTATACTAATTAGTGTACTAACAGATG
ATGTGTCATAATTTTAGAGGCTTTAGGTCTTTGTAATTTGTATAATGGGTGGGGTCATAG
TTTTTAAATGACAATGTCATAACTATGTTGGTACACTAATTAGTATACCAATTGGTGCGT
GTAGCACCACCGAAACCTCTTAGGTGCTAACAATTC
>TeaL_29645
TTCGAAACCCTAGTTTCCGCTACCAAAGGTTTCCACCCCGATCACAAGCTCGGCGAAGGC
GGTTTTGGCCCTGTTTACAAGGGGAAATTGGATGATGGAAGAGAGATTGCTGTGAAGAAG
CTTGCACAGAGCTCGGGGCAAGGAAAGAAAGAGTTTATGAATGAGGCCAAGCTGTTGGCC
CGCGTGCAGCACCGCAATGTTGTGAATTTGTTGGGGTATTGTGCGCACGGTGCGGAGAAG
CTGCTTGTGTATGAGTATGTAGCTAATGAGAGCTTGGACAAGCTTCTCTTCAGTAAGTCC
TGCTCTGCTTTGATCTTTTATTGGATGCGACATTCAGTTGTTATTTATGTGGAGTTGAAA
TTGGAACACCGAAATTGAATTTATAGTTGTTATAGTAGCAATTAGTGACAAGTTTATTGA
ATTTTAGCTGTCAT
>TeaL_29646
CTTGATCTTTGGTCCCATGTTAGCATGTTTGTTTAAATTTGTAACCTCATCAAATCAAAC
GCATCAATATTAGCTGTTGAATCCAAAGACCTTCAAAACCCTTAGTTTCACAGCAGATCT
CTGATTTGTAGCTACCACCGACGCCCAGGTCTTCTTCTCGGGCACAACTGGGTTCGCCAC
TGGGACAGAGTTGGCAGCATCATTACACTCCCCTTGCTCGCTTTGATTTACCAAGTCCGT
TGCCCAACAAGAACCCCGCAGTACATCTACTTCGCCTCTAGAAGAATCCCCAAAACCTCA
TTAGACACCTTCATGAACTCCGATCCCTTTTTTCCTTCCACTACATCTACTTCGCTTCTA
GAAGAATCGACCCCACGAGGATTAAGAGAATCAGCCATAATCAATGAGAGATTGATGAAA
CCCTAGAAACGAGATGTTTCTAGAGAGAAGGCAGACATTCTCTCTCTAACCCATCTAACT
TTTTTTTGTTTCATTACAACTTTCTAACTGAGTCAATAGCTTCCCACGATTGTGTTCAAC
TTGAAGAGGCTTTTGCTTCTTGGAGCTCTTGATGTCGATTTGGGTTTGGGTTTGGGTTTG
GGTTTGGGTTTGGAGTTTGATAGAGAGAGAGGTAGAGAGAGTGAGGGTTTGGAGAGTATT
TTCCATGTTAATGTTCTTTCAA
>TeaL_29647
GAACCTCCTCTGAGCTTTTATTGTTGTACTATTTTCGTCTTATGGAGTTGTGGTTACTGA
AAAAACTTTCAATCATTGTCATTGCTAAAAAAGTATAAGTAATCAATGGTTGCCACCGTC
TCTGCCGGAATATTGCGGTCAAAGAGTTTTCAAGGTTTTGAGGGTGGGTAGGTTTCGAAG
GTGGGATTTGGAAAAGACGGATGGGTGGTGATGGAGGTGGATGCTCTCATAAACCCTAAT
TCATGATGTAGTGGATGTGTAGGTTTAATTGTGAGATGGGGTATCCCAAAATTAATGATG
TCCTTTATAGTAATTTTATTTGAGGTTATTATTGTAATAAAAAAAAGAGCTAAAAGTTGG
GGGAAATTCTATTTCCACACACCAAATTATCTTTGTGTCCACACACTTAGTAATTTGATT
TTTACTTCTTTATCTTAGTCCACACACTTCACATTTCAAATATACCCTCACTTTCTCTGT
GCACATCCTCTCCGTCTTTCCTTTCTCACTCCAAAAAGCTTAACCCTAACTACACCAGCT
ACTGGCGACGGCGGCAGCAACACAACCTCCCTCATTCACCACGATCGATCAATTTCGATG
TCCACATTGGAGGATTACGTGGTTGATGGTGCTATTATCTCTGTCACTGATTGAACGATG
AAGAAGGTGTTTGCTGATGAAAAAAGGTTCGGCAACTAAAGAGTGCCATGACTTGTAAAT
GCACCTTCAACATGCCATTACTAGAATTTTTTTGTGTTGTAACCTTGTTTGTCTGAAACT
GTTGTCTTCTCACAGTTCTCTTTCTGTCTCTCTCAAGAATTCTTGTTTTGTTTGAA
>TeaL_29648
TCAGACTCATTGGCACTCAGAATTGCTTTCTGTTGGTATTAAGGTGCTGGAAACTCTGAA
GGCACTTCATAAGTTTGCAATTTCAAATTCAATGTCTGTTTTTTGCCGAAGCATGCCTCT
TGTTTATATCTTTGAGTTAACAAAATCTTTTTTGGGGTCCAAGTATGTTTCATACAAGAA
CCATGAAACTCAAACTTTGCAACGTTTTCTCAGCCTATCTACTGCATACTTTGAGAATGT
GTTTCCTTTAGATTGGCGGGAATCATTAACAGAGAGTATGATTTCTCTAAGAGGGAGTGA
GCTTTCCCGGAACGTTCTTGAGGAGGTTATTCTTGATAACCTTGTAAACATCAAGGGTGA
CCTAACCTATGGCCAAATTGGGAGGATTTTAATGATAAGGCTTGGTTCAGGAAAGCCAAC
TGATGAACTATACAAGAAGATTGCAAAGAGTTTTGAAAAGTATTCACCTTGGGGCGGGTT
CATTAAGGAGCTAAGTGGAAACATAAAATCAGAATTTGCACAGGAATCTGTAACAGGCAA
TTCCTGTGAGGCTCCAAGAGCGGTGTCTTCTGTATACAAGTTTTACGAAGCTTTGAAAGA
TACTTATTATAATGCCAACTGGAGACAAGCTGACTATATATCGCCTAGTTGTTTCTTGTA
TCTTATAGAGCGACTTTTGATATTTGCATCTGGCTTTCAGGGATTCCTTCTCACCACAAA
ATCTTCGTTTGTTGAATGGCTTATTTGCGAGCAATCAAATGCCGTTGGAACTGCTAATTT
AGTAACTGACAATCGATTTTCTGTGAGCTGCATTTATGATTTTGTCGCTTCCATAATCAA
GGATTTCTTGTACAACAAGCAAGATACAGCAGAATGGATTAAAAAATCTCATATCAATTT
CAATCATTACTATCCACTGCTGTTGTTGAGATTGATGGTTGCATTGTGCTTGCTTTGTGT
GAACTGTGGAACTGGAAAGTATCTTGATTTACTTGTTGATTTGATGGGGAGAAGTGATAT
TACTAAGGGGCTACCGCCGGAATTCTATGATGTCCTTAGGAGGAGGAGACACAATCATGT
GAAAATAGATGTAAATGTACTTGCAGAAGCGTGCAAGAAGATTGGGAATCCTCTTGTTAT
AGCGAGCTTGGGAGAAAATTGTTCGACATTTTCATGTCCTGATGCCATTTTTGTCGACAT
GAGAGTTTCCCGGAGCAGAGAGGACATCATGAGATTGTTGTTTCCTATTAACAACAAAGC
TCCTCGAGGTCAAACTGTAGCGGTTGAAGTGGATAGAGCGAAGAATTCTAAGGCTCCACC
TTCAAACTTAGCTGCCATGGCAGATCAGAAGATGAACAGTCAGAATATAAATGAAGGCGA
CGTGCAAATGAATTGTGGAATCTTTGTGCAAATATCTGATACTTTAATGTTGGTAGAGAG
CGTAGGAAATGGAAACATTACAAAATTTGTGTCTAGTGCCTCGAAGTTAAAGGTCAAGGT
AGAGAATGGTATAAGCTTTGTTTCTGCTGCTTTGTTTAAAGCCTTTGAGAAGAAGACTTG
TGATGATGAGGATGGAAAGCTTCTTGTTGAAGCAAACTGCATGCTTGATGAATTGAAGCA
GCTATCTTCTGCACTGGATATGAGTGAAAGGGAACTAGAAGAAAACATTTCAACAATTGC
CCAACTCTTGGAAAGCTTGCACTTGAGAAGGCCAAGGCTGGAAACATTCTTGAACCAGCT
GTTCGTTCTTAACAATACGAATGCTGATGAAAAGGAAGCTCATCATAGCAATGTGGAGGA
AACTAGCAACAATAGTGAGGAGGAGACTAGCAACAATGTTGAGGAAGAAACCAGCAATTC
TGACAAAGGGAAGGCGTTGCAGGTTACTGGTGATTCTTCGGGAACCAAAAACAATGGCAA
TGGTGGCGATGCTGAAAGCAACAAGGGGAAGGGAAATAGCAAGTCGAAGAAGGGTAAAAA
AGGAAATAACAAGTCGAAGAAGGGTAAAAAGGGGAAATAGCAGCTCTAAATTTCGGGAAA
TTCTATTTCCACACACCAAATTATCTATGTGTACATCTTTTCTCAATCCACACATTTAAT
AATTTGATTTTTACTTCTTTATCTCAGTCTACACACTTCACATTTCAAATATACCCTCAC
CTTGTGTACATCCTCTTTTATGATAGTTGATTTCCTGAATAGGTGTGATATTTCATATAC
CATATCATAATGAGTATGAACTGATGTGAAATGTCAAGTGAAAACGAGTTTGGATCCTCT
GCCACCTTTTCATCATCGTAATCTCTTTGATTTAAGCATTGCATCATTTTTTTTTTGTTG
CTGCGTCTCAACAGTCATTCAACAGCAGCGAGTTATAATACAGAGCAACCATGGGGACAA
GCTTGTGGGG
>TeaL_29649
CCTATATCAAACTATGTGGGATAATTAACAACTAACTTGAATGAGTAGAAACAAATAAAA
AGTACAAAAATAAGGTCTTTTTCTTATTTATGGGTAGTTTTAATAAGAAGATGTTGCTCA
TAAGGATTAAAAATAAAAAAGATTAACGTCTCAGCACAATCTCAAGTAGATTAATAGGCA
GGAGATGCATATAATTAATAAGCTCTACATAACAAACTATCAAACCACCCATAAGTAATA
AGCAAAGGATTGACGAACACAAAGACAAATATATGCACCCATCAAGAGTAAAAAGTCTAG
CATTTAGAATGTCACAATTCACCATATAAATATCCTCTCATTCATAAAACCCAAAGATGT
TTGAAATTTCTTAGTCCGTTGAAAAAGGGAAATGTGTTTAACTAAATGAAGAATTTGCAA
ATCCCAAGTTTGGGAAACTTTGCCAATAATTTCATATCCCCCTAATACATTTTTTCTCTC
TTTTCTTAGGAAATTAAATTTCACAACTATAAAAGATAAATATATATATAGAAGTAGATA
TTTCATAATTTTATAACCACAAAGTATCATGACCACGCAATGCTAGGCTCAAGTCCATAG
GTCCACAATTCATGCAAATAAAACCCGATGTTATGTCTATGCTTTCTCAACCCTAC
>TeaL_29650
AGTCTGAATTTTTATTTATTAGTATAGTTGTGATAAGCTCTAGTGGTTAATTTTTTGTAA
TCCCAGAACCTAATTTTGGATTTCTATGTAGAATGTACATGGCCTTAATTATGGTAGTAG
ACCTTGTTTTTGAGTTATATTTTGGATATTGTTTTATGGTCCAGTAGCTTCTAGGTCTAT
CCTAATGTGTAGCTCAGTATTGATCTTGTTCCTGCCCCTCATCTGCTCTTGTGCTCATGT
GGTGTTTGAACAGGTTGTTTTGCCTTGTTGTGTTTTTGGTTTTGTTGGTGGCTGTGTCTT
TGTATAGTTGTTTAACTCCTGAGGCATGCCTCTTGTATCTTGTATATATTTGTCTTTTAT
TTTATGACTTATTCACCAAAAATAAAAATAAAAAGACAATCGACCTCCTAGCATATAGCG
ATGCTAAATAAATATTAACGCAACTAATAAGGCCCAGATCGAATAACAAGAATCGAATCT
ACGAAAGGGATTTAGAAAGATCAAAATGCTTCCATAAATTAACCTCCTTGACTACCATAT
AAAAGTGAAACCTTATTTTGAGGCATGTAATTCTTTTTTATCAAGGCTTCAATCAAGAGT
TCAAAAACTTAAAAAATTTATGAAGAGATCAAGTATGCCATATCTGGAAAAAGTCGCTAA
AATAAACCAGCAAGTTTTGTTATCATTTTATTTTGTGCATGATAAATATTAGAAAATCTG
TAAAACAAACTTTACCATTTGGAGATCATGACTCCCTGAAGAGCTCTCAACAAGATTGGG
ACATGCACGAACATC
>TeaL_29651
CCTTGGAGGACTCATCAAGTTCCTATGCACGAAGAAAACAGAACATGATAAAGCCAATGC
TGAAGGAAAAAAATAAGTCAATGAACAAGCTGAAGAAAGCCCGGCAAACAAAGATGGAGC
TGAAAAAGAAAGCGGGGAAAAATAAAAGGCGAAAAAAGGGAAGAAGCAGAAGATGAGGTG
ACAGTGCATCCCTTAGTTATGGTTATTAGCTTATAAATAACAAGTTTTTCACTGTATTAT
GCCCCCATTTGGTTTCATAATATCATGAGAATTAGGTTGTCTTATTGTTGTTTTTATTTC
TCTGTTCCGCTCTACATCACGAGGTCTTCAAAAACATGAAAGCATTGTATTTGCTTGTGG
TAATATTTTCTGTAATATTTGCAGGTTGTATAAAATCTTTATTAGTTAAGTGAATAATTT
CATAGTAGAAGCAGAGACACCTTTTTTGAGAAGAGTAAGTAGACATCCTAAAAAAAATGA
ATCATCTAATAAAGATTTTTAAAAAATGAAACTCAAATGAATGCCATCTAGAACTTCTGG
TTGGCTACCTATTGTGCAAGTTGTTGATATACTAAAAGAGAAGATGAGGCCTCGAAGGAA
GAGTAGATATTTTGACAAGTCAAACAAAGTTCAGTTGCAACACAATAGACAGTTAAATCC
GCTAACTGGCATCATGTCATGAACCTACAAGTGCGCACAGGCGCACACACCAGGGATGGC
CCTGAGTTCATTGGGGCCCTAGGCAAACTCTTAAAAATTGGGCCTCTTATAGAATTATCC
CAAATTATCCCGAAACCGAAAAATTCAAAGATGTATGATTCTTTTGAGTAAATATTCTAG
GTATTTAGTATTATTGCGTACATAATCCCAAAAATACATAATCCGAAAAACTCACCTCAC
CACTGATATTCTTCTCGG
>TeaL_29652
GTCTTGTACCGCAAGCAGAACATAATAAGAGAGGGAAGGGAAAGTGGAGAAGTGGACTGG
TTGTTCTCATAATTGCAAACTCCAAAGCTTATCAAAATCAAAAACCAACAATTCCTCTCA
TTTCCACCGCCACAAACCACTACTGTCACCACCACACCGCCACCCAAAAACAACCCAACT
GAAAGAAAAAAGGGTCGATGCAACAGACCACCCGATTGCGACGAAAACGAGGTACGAGAA
GAAGAAGAAGAAGAAGACGAAACAGATTTCGAAACCACTGAGAAAGTCCACATCATCGGC
ATCAACGATGATGACTGCGTCGACTGGGCCAAAACGCCGCCGTTTTCGTGGAAGAAGCTG
TGGCTCTTCACTGGGCCTGGGTTCTTGATGAGCATAGCGTTTCTCGATCCGGGAAACCTA
GAGGGGGATCTTCAAGCCGGCGCGATTGCTGGGTACTCTCTGCTTTGGCTCCTTTTGTGG
GCCACGGCTATGGGGCTTCTGGTTCAGCTGTTGGCGGCGCGGCTCGGCGTGGCTACGGGT
AAACACTTGGCAGAGCTGTGTAGAGAAGAGTACCCGAAATGGGCTCGGTGGTTGTTGTGG
GTGATGGCGGAGGTTGCGCTGATTGGGGCGGATATTCAGGAAGTGATTGGGAGTGCGATT
GCGATTAAGATTTTGAGTAATGGGGTTGTTCCTCTTTGGGGTGGTGTTGTTATCACTGCT
TGTGATTGTTTCATTTTTCTATTTCTTGAGAACTATGGTGTGAGGAAACTGGAAGCGGTT
TTTGCGGTTCTTATTGCAACGATGGCGCTGTCATTTGCTTGGATGTTTGGTGAAACAGAG
CCCAATGGAGTAGAACTTCTTCTTGGTCTTTTAATTCCAAAACTTAGCTCTAAAACAATA
CAACAGGCAGTGGGTGTTGTGGGTTGCATTATTATGCCTCACAACATATTTTTGCACTCT
GCTCTTGTACAATCAAGAGAGATTGACCGGTGCAAGATTGGCCGTGTTCAAGAAGCCCTA
AACTACTACTCCATAGAGTCCACTGTTGCCCTCACAATCTCTTTCATGATCAATCTATTT
GTTACTGCCGTGTTTGCCAAAGCATTTTATGGTACTGACATAGCCAATAGTATTGGGCTC
GTAAATGCGGGACAGTACCTTCAAGAGAAGTACGGGGGAGGGATACTCCCAATTCTGTAT
ATTTGGGGCATTGGCTTATTAGCAGCTGGCCAAAGTAGCACGCTCACAGGTACTTATGCT
GGGCAGTTTATTATGGGAGGCTTTCTGAATTTGCGGTTGAAGAAATGGCTTAGGGCTTTG
ATAACGAGAAGTTGTGCTATTATCCCGACTATGATTGTTGCTCTTGCTTTTGATACCTCC
GAGGACTCGTTAGATGTTCTCAATGAATGGCTTAATGTGCTTCAGTCGGTTCAGATCCCT
TTTGCGCTTATTCCCCTTCTTTGTTTGGTATCCAAGGAGGAGGTCATGGGTATTTTCAAA
ATTGGCCCGGTCCTCAAGATGGTTTCATGGCTCGTGGCCGCCTTGGTGATAGTGATCAAC
GGGTACCTTTTGCTGGAATTTTTCTATTCCGAAGTAAAGGGATGGTTACTAAGCTCCGCA
GTATCTGCTTTTACAGCTGCATACCTTGCATTTATCATATACCTCACAACCCGGAGCATT
ACGTTTTCTAGCTGGCTTGGCTTTTTACATACCAAGAGGATCACAAACACACAAAATTGA
CCAATCTCGTTCCAACACCAGCATCAAATGTAAATTATTAAAGCATGCTGTATGACCAAC
AGTCGGCTGCTAAACTGCTTTTGCATTGCGAAGCATATACTTCTGACGTTTATGCATATA
GATGTATCTGGGGATTAATCGTGTACAAGTCTGAAGCAGCCGATTACTGTAGATCCTGTG
TGTGATGTGAAACGAAAATGAAAAGTTGTAATTTTTTTTACTTATTTTTTACATGAAAGA
AAAGAAAAGATAAGGCTGAGCAATTGTTATCCGAATGTAGTTTTATTTGCCTATGAAACA
TGCGAAGCAGTGTATTATTCATCATAAATTGCAGAAATGTTGTCCTTGGAGTAAATAATT
CAATGTTCTTTGCTTCTTCAACCTTTGATATTAAAA
>TeaL_29653
ATCTATTTATTGGGAGACACAATAAAATGAGAAGGCTATGATTATCAAATCGACCATTTT
TCATGGAGTACATACACGAAGGACCATACAAAATAAATTATTCGGATTATCGAAACAGGA
ATAGTGGGCCCTGTGCCCCTCAATTTCTGAATTTGAGAGAATTTATCAAAACAGTTTTTG
TTTATAAGTAAAGCATTCAACTATTTGGTGTAAAATAATTGAACTTCAGTTGAGCTCTTA
TTTTCATGAGAAAATCATGTTACCATGTACACTGCGAGATTAGGGTTTCACTTTAGAACT
CCCTGAGGCCAATATAAACTTTACTAGACTCCATGTTTTCTGAGAAAGAAAAAAGACTTT
CGTGCGCAAGCGGTGCTTCTCAAAATGGCTGGCAAGCCCCTAAGAATAAATACATACAAA
TATACATAGGAAAATGCTATTCTTCCATAACTTTAATACCAAATCATTTGCCAGAATGAT
TTATCAGTGGCAGTTTTGATATTAAGAAGCATGTTCTACCAGATTATTATGTATATATTT
TACGTGTACACTTTCAAGTGAGTAATAATATGCCAAAGGCATGACAGTATGAGGGCTAGT
GATGATTATTGTGTTTTGTTGCATACCTATTTGAGTAAATGATATATAAATAGAAACTGT
ACACGTAAAATATATACAAAATAATGTGGTAGAACATGCTTC
>TeaL_29654
TTTTTTGTCGCTGTCTTGACATCTGCAGTAAACAAATTTTTGCACGATTAGGATGAATTT
CAAAAGTAATAGTCTAGAGAGAGAACCGTGCTAGGATTTACAGCAGGCAAAAAAAACTAA
CCCTCCATTTTCCAAATCATCGCATTATAGAACCATACCAAGACAATATGTAAACCAGCA
GACAACAAACAATAAATGAATTCAACATAGCAGCATGTGTTGGCACAATTGTGAGAGAAA
AATAAGTACAATTATTTAATACTAGAACATCACCAAATAAATAGACATCAAATCGAATAG
ATAACAAACAATAGACATGCATTCAACAAACCATGCATTGGCACAATTGTTGGAGGAAAA
CAAGTACGATTATTTAACACTACAATATCACCAAATAGACATCAAATCCAACTCTTATCT
TTTGGAATTAACAAATACAATTATTTAAGACAACAACGTCACCAATAGCCATCCATCCTA
TTCACAACTTTTATCTGATGGAATGGAACTAACATCAAACAAAATGGATCATCAAATATT
GAAGATGGGCATGACAGCCCATAGGATGTAAAAATGGGTAGAGAGCGAACAGAGATGGGC
ATGACATGACTACCTTTCCCATTTCCTTTATTGCTTTGCAGATTCACGGTAGCTCCATTT
CTTAGCTGTGAAAGTTCAGTATTTTTTTTTTTTTTTTTGTCCACTTAGGCATTTAAACAC
AATCAACACTGATGTCTTGCACATCCCATTTCCATGAGACAAACAGATTTGAAGTGATTA
TTCAACAATATGTAGAAGAGATGACAAATAAAATTTGAATATTCAATGTAACAGTGTTCT
ACAGCACATTCTCTATTAGGAGCTATTTGTAGTTTGGAAAATTTTATTCATACACAAAAT
TCATAGTCACTTAAGTAGAGGAGTGCGTCTAGGGTACTATGTGATAAATGAGTGCCCACT
AGACTAAAAAAAAAGTTCTATAGAATGGCTATTAGACCAACGATGTTGTATGGGACGGAA
TGTTAGGCAACTAAGAAACAACATGTAGATAAGATGAGTGTTGCTGAGATGAGAATGCTA
AGGTAGATGTGTGGCAAGACTAGAAAAAACAGAATTTGAAATGAGTATATTCGAAAATAA
ATAGGAGTATTACCCATAGAAAATAAGTTGAGAGAGAATAGATTGAGATAGTTTAGTCAT
ATACAACGAAAACCAACAGAGGCAGTAGTGAAAAGATGTGATATGATGACAGTAGATGGA
AGTGTTAAGGGAAGGAACAGACCTTGATTGACGTGGACAAGTGTAGTAAATAGTGATATG
AATCTCCTTAATTTAACTAACCAAATGGCCGTTGATAGAGTCGAGTGGAGAAGAATGATT
CGTGTAGCCAACCCCATTTGATGGGACTTAAGACTTTAGTTTGGTTTGGTTTGGTTTGGT
TTACATAAAATTCATACAAAAAAACTTCACAAGAATGATGTGGCAATGCCATCATTATTG
TAAATAAATTCATCTTCAATGGGTGATTTATTTTGAAGTGAAAGGTCCACAATGATCCAC
ATCATTATGTATAAAAATTATGTACGAATTTATTGTTTGTATAATGACTCCTGTAGTTTT
GTTGGCTAAAATCAACAAAATTATGCGCATTTATTTAGATTCAATTCAATCCAAACAGAT
GTGGGGTGGAAAACAACATTATACCACTAGCATTCAGCCACCAGGAGATGCAATGCAGAA
GATTCAGAGAGGATAGGTCAACATAGCAGTATTAGGAAAATACTTTAACAAAGCCAGTTT
AGCTACAGCAGCGTTAAGAAGAAATGGCATGTGAAAGATCACCACATAACAAGGTCTATT
CCGATGGATGACTCAGTAAAGCAGTTCCTAGTTGATGAGCGATTTTGAGATTAACCAATG
GAACCTCAAGATTAAGATGGAACCAGTAGCAGTCGAGGAATAATTACCTAATGGTGGCAT
TATAAATGAGAAGGAAAGCTAAGACAAAGGAGACACAGACACTTCCAACAATACTGAAAT
TACTTCACTTAGCCATACTCAAAATATTTCCTCTAGGAGCACAAATAACGGTAACCCTTC
AACTTTGTAAAAACTTTTCCTCCCTTTCCTTTTCCTATCTCAATCTCTGCAATGATCAAT
ACATGACCAATTTTTCAACTTGCCGAAGTTGCTCCTTGAAAACAACCTCCTGAATATTAC
AACTTCAGCACGTTTTGCCAGAAATAATATTTTTGTTTGTTAATTTACTTGTGAACAAGA
AACATAAGAATGCCTCTCCAAATGTGTGTGCCATGTACAACGACTAAATCAATTCACCAA
TTGCATGTTTGTATTTTATTCATTTGCTTATTTTATGTGGAAGCAACAGTTATTTTTGGT
TTAAATAGTTGGCTGGTGTCTCAAAAATATTGTTTTGCCAATCCAGACTGAGTCCAGGTT
GAGGTAGCCAGAAAGAAAACTTGTGAACAAACATTTGTAGGCAGTGATTTTATTTCTCCT
AGAAAAATAAAAAATATATTTCAGGGCCATGCAAAAACTCTCATCCTAGCATAAAATATT
TTATTTTGAAACAAAAATTACAACCTCATCTCTCTCATTCTTTAATCAACAAATCAGCAA
GCTGACTACCAAGTTAAGCAAAGACATTTGAAAAGTCTAGATGGCGTATAGGAAATGCTT
TTTCTTCATTGGAAAACACACCTTGTCTTTCTTTTTTTCTTTTTTTTTACCATTTCGTTG
ATTAAAAAAGAAGAAAAATGATTTTCCAGAGAAAGAGAAGGTGTACCAATTCTTTCGCAT
TACATGTACCTAATACTCAAAGGAGAAAAAAGATGAGAGGCCCCATTGGAAAATTTCTTG
GATCTACATTAAGCAGGACAACATACGTAATTTCATGGAAGCAAAAAAAAATTTAATCCA
CTACAAGGATTAAGAGAAAAATCCCTTTTAGAAGGAAATTCAGTTACTGTTATAGGTGGT
CAAGAAGGTTATACGCAATACTAATATTGTAGGCATTAAATACATGAATTAGTGGTCCTA
CCCTTGGAAAGTGGAATGAACTTTAAGTGGTCACCATGGTCCACAAATGAAGAGGCAGAT
GATCGAGTAAAAATAGGAGAAAGAAATAACAATTCAACAGCTCAAGTGGAGGCTTGTTGT
GTGTGGTGTGGCTGAGGCGGTTCTTTAGGCTAGCATTGATTGGGTGGCTTCTTTATCGAT
TCTCTTATTTTCATATCTTACAAAACATTATTTTCCACTTACTAAAAAAACAAGAAAAAA
ACAAAATGCTTGATCCAAGATGGTTAACACTGAACCAATTTTAAAAAATAAAATTAAAAA
TCAGCTCTGAATTGTAACTCAACAAGACAAAAGCAGGGACAAGGATCCAAATCATTTTGG
TTTTGTAGACGGTCTAGTTTGTATAATTGATGGATACCAAAGAACACATAAGAGCAACAC
AAAGATATATATAATTCATTCATGAAAAGACACATAAAACTATCAACTGCTAGGTAAAAC
ATTCACAATTGTGATATGTAGAGCTCTGAATTATAAAAATAAATAAATAAACCACGCACA
CACTAATTAAATGCATATTTTGGAAGTTTCCTCATAGGAATTTACTATATATGTGTGACA
AAACTGGAGAGTTAATGAGTCATCAAAACAAAAAATTAATGACAGAACAGATCATGAAGG
TGTCCAACAATTATTGCAATATATCAAAATTTAAAACGATGGCAAA
>TeaL_29655
CACACTTTTCTAGTCTACATGCATATAATTTTTAGGACAAATTATACATATTATCCCTGC
AATTTTTCAGATTGTATCAATTTAGTCCAATCGATAATATTCGTTAAGAAATTGAATAGA
CATCTAGAGCAAAATAGTCCGTTCCGAAAAGAAATGGACTATTTCAAATTGGATGCTAAC
CCCTCGATCATTCTGATGAGAGTGAACTGACGATTTTACTCTTTGATTTCAGTCCAATTT
CTAAATGTTGAAAAAAAATAATTTTATGGTGACTTTAATGTGAAATTAAAGTATGTCCTA
ACCACCGGTTGATGTGAGATCAAATGGGTTTACATTCTTTATAACATGATCTTTATGCCA
CAAAAAGAATGACTAAAAATCATTGAGAATTGAATGAGAAATTGTCTCAAAAAGTTAGCA
TCATAAATGAGGTATTGGGAATAGTATATAACCACCTATCCCACATTGATTGTAGGGGAA
AGCATTGATAGTATTTAAATCCCAAGTTTTTGATAAAAGCATGAGCCCTTTGAGGCATCC
AAATTTGCCGAAGGAAAGGAATTATGGATGCTTCAGGGATGGGTTTTGGCCAAAACTATG
GTCCAAGTTGATTATGCAAAAATTACCACACGGGTGCGCATGCGTGCGCCGCCTGCTTGC
CCGGGCCGGGCCGGGTCTGTAGATCTTGGATCTTGGGCTTGGCCTTGGGGCTTGAGGCTT
GAGGAATGGGTTAGGTTTGGACTGGACTGGATTAGTGGTCCACTAACCTAATCTTTTTGA
CCTAAGTCTGTTAGGTGGCTGCTATTATATATATACACCCGTGTACGTTATGTGTAACTT
CTACACTTAAGATGGTGTCTTATTTCCCATTAGTTTTGGTGCATTACTCCATTAGTTTTG
CAGGAGTAATTGGGCAGTTTTGACTACATTTGTTGCCAGCCTTCATGGCTAAGAGGCTCT
TCCTCTTTCCCCCATTATGTATAAAAGGAAACCAATTTCTTTTAGTTTTTAACACAGAAT
TTTTGGCTCTCATACTATACAGTCAATCTGCTCCTGTAATCTTCTTCCTGTGTAAGAGAG
TGCTGCTATTGTCAGTTCTCCGGAGCTAAACAGAAGATGTTTCTGCGTTAGCGGGTTCTA
AGTTCTAACCATCATCTCCTGGAAGACAAACGCCGACATACCTCCAGCATCCATGGTGAG
GCGGCGAATCTGTTTTAAGTAGACTGTGATATCATATAGGCTTCGCTTTGCTTCATTTAC
TATTTTATTTTAGTATTTTACCTTGTTAAATATTTCTGTCATCAAATTGTAATCTCTAGC
ATGATTTAGGCCAAGTTTGGGAAGACTAAATAAGTGCACTTTTTGACTTTTTATGAAATA
TGGGTTGGATTTGGGTTGGGTTTGAAGTGATGTGTTAGAGAGGTGATGTGACTTAAATAA
GATGATGTGACTTAAATAGGATAGTGACTTTTTGAATTTTTTTGAAGATGCCAAACTTGG
CCTTAGATTCATGATTAAATATTTCTGTCATCAAATTGTAATCTCTTGCATGATTTAGAT
TCATGATTTCT
>TeaL_29656
CCCTCCAACAAAACAGAGGTCCCTGCAGTCCCACTAGCCATTACCATTTGTTTAAGCTTC
AAAAATTTATGGCTCAGGTGAGTTCCTTCCAGGATGCACTTGATGGCATGAAAAACTGGG
CTAGGGAGCAGAGACACGATGGAGTTTGCCGGGTGTCGTGGGTTGGTGAGTGCAGGACCA
CAAAGGTGAATACAAATTTTATGTTGACAACACACATAGCACAGCCGCCCCCCAACCAAT
ATCCTTCCACCAAGTCCAAAATTCTTCCAAAGTCACGAGCCTCCCTCCCCATGCCTTTCT
TTGTTTGATTTTATTATCAATACATGGATTATTGCTTATTATGATCAGATACAGTTAAGA
CTCCAATGTACTGAACTTGAACTAAAGATGATTAATGCAGAGACACAAGCACACCCAAAC
ACAATCCACAGTTGTATCAATAAGACTTCAGTGACAGAAAGAACAAAACAAATCAGAGCA
AACTAACCCTTGG
>TeaL_29657
TCCTTGTAATTGTAATAAACACACCAAGCAGATCTGGAGGAACAATACATCACTGTTTAC
ACCAGATAAATGACACCACTTGATTTTTTGTACAACAAGATAGACTTGGCACAGACTGAT
GATCACTTGTTTCAGGAGTTCTCTTGCCAAGGTCGGTCTCCAAACTACTACATTTATCAA
GTGGTAACTTTCCTTGCTGTAGAACCTTAGCATGTCGTTTCCCAAGAGAATTTGTTTGGA
ATTTATTTCCCTCAGACCCAATTGCGACAAACATTACACTTTCTACTTCAAAGCAGAATA
AAAATATTAACATATAGTTTATGAGGCATTGCTGCTTTTTTAATGAAAAGACAAAATGGT
CAGGTGCTCATAAAGCTGATAAATACTTACATCCATAAGATTACATAAAATGAAAAAATT
AAAAGAATTCTTTTATGGAGTAGTTCAAACATGCCTAGCTGAGAACTATTTGAACAAAAC
CTGAACATTACTATAGAAGAAAAAAATTACCATCGGGGGAACAAGACATTCTGACAGAAA
AAATAAAGAAACCACCAAAGAAAAAAGGGGAGAGAGAGAGAGAGAGATGATAACTTTACA
GTCCTCAATCTTATGGAACCCACCATTCCTCGAAGAGTATAAAAATACTATATTGCCTCT
GTTACAACAACAAACATAGCAGTCTTCTGGGAAATACTAACCTCAAAGATGACAAAAATA
CTATATTGCCTCTGTTGCGACAACAAACATAACACAGTCTTCTGGGGAATACTAACCTCA
AAGATGGAGCAAACTCTTCCTTCAGTATTTTGATCCGAGGATAGAATGGAACAGTGCTTT
TCCAATAACCTCAAATGTTGGCAACGCCGAGCATTGTGTATGAGATTTTTAAGCAATTTA
ACAAGTGAGTGATATCTGGAGCCAAAAAGAATTGATTAGAACACAAAGTCAAAAACAGTA
GTATAGTTTGGCCAATAAAGACCAGTCTCAGCATGTTGAGACTTCTGTCATATCAGTCCA
ACCTGTGTCTATTTTGACTGTCCCTCCCCATTTCAGAACCTCAGAACCACAACTGAGTTC
TACTAGCACTTCTGCCACTCACTAGGAAATGATGAACAAAATTATGCAAGTGAAAAAATG
CCCCCATGATATATATCATACTTCACAATCTTAAAGAATGATGTACAATATGAACCTTTC
TTGGAAAAACATATGATATATATCAAATTGGTTCTTAAAGAATGGTTCTTCATCAAATTG
GAATGCCCCCATGATATATATCATACGTTTTCTTGGAAAAACTGATGAAGAACATTCCAA
TTTATAGAACATGAATTGCTTATCAATCCCAGCTTCTCTGGTGACACGCTGGAGAGTTTG
CAGCACCAAACAACAAGAGCACTGCAGTGGCATCTGCAGATAGACCAAATCTAGAAACTA
TTAGAATCCAGAAAATAAGGGGAAAGGCTCTATACATGCAAAGAAACAGGAAAAAATCTT
TTTGTGTGTGCATGTTGGGGGGAAGGCTCATATACCATTCAAAAAAAGCAGCCAAAGTCT
TCTCCCCTGTCAGCAGGAAATATTTCACCTCAAAGTTCTCAATTAGCAATATGTCTTTTG
GTCGGTGCTCCCCAAGTCTCTTTGATCGCCCTCAAGCATAAGAACCATTTACTCATCTCA
AGTTCCATCAAGCATGATTTGAGATACTAAAGCATAATACGCAATATTGTAGCCTTATCA
CTATGGTCCAAAATAGGTTTGTTATTTAATACATTGTTTAGATAAAACTTTGACGTATAA
ATAAGTCTTCTAGAGTTTGAGATGATTCTGTAAGTTTTCTAACTGTAACATTGCCTACAG
TGTTACATCTCATCTGATGCTTAACTCCTACCTAACATGACAACAATCAGAAGAAATGTA
TTGTGTTATTTCTATCTGGGTTTGGTTCATATCACCAGGAAATGACAGAGAACTCACTGA
TAACAGTATGTTTTGAGAGAACAGAAAAATATTCAGTTCTAATTTTTCTTGTCCTTGGAG
AAATCTACATTGGCTTAATGAGTAACAGAAAAAAGAAACTGTTGAAGGTAAAAGGGAAGA
TTTTATCCAGTGTCCACAGCATTAAAAATAAAGGCTTCTCCAATAATCATGGTCATCAAG
GATCCAAAATTTTATTCAATACAATCACAAATTATGATAGAGTTAAGATAACCCGAAAGC
ACATTGAGTAAACATATTTACTGCTACAATATTCACTGTTTCAGGTATTTTACATAGGGT
CTTGTTACATGTGCCCTAAAGGCTTAAAAAGATTGTACATACTTTATTACACTCACTTTT
CATGCAAAATGTACAATCTTTTTAAGCTTCTTCACATGAACCCTAAGAGCACACGCTAAA
AAATCCTTTTACACATTTCAAGATTTTTGCCATTTTTTGCCTGCACTCTTCAAGGGGCAT
ATGTTAATATATGATATTGCCAAAAGATACCAATATTAACTTATATTAGGACCCAA
>TeaL_29658
CTGACCGAAGAATTCCAACGCTGCATGGTTCCTCTTTTCAGACAGATTCGGCGTTGCCTC
ATCAGCCCGCATTTCCAGGTTTGAGAATGTTACATGTACTTTATCTGCTGTTATATTATT
CCCCTTCTAGGCATCCATGTATGTTGTTGGATGAGTTTATCATTGCCATTCTTTTATAGA
TTGATGGATTGTTTGATCCCTGTAGTTAACATTTTTTTCTTTTTCCTTATATGAATATAG
TTCAGGTAACTTATTCAGGTCAATAAGCAACTAGTTTGATTTGCTGAAAGAATGAGAGTG
CGAGCAGGATAATGCCTTAAGGCGGCCTCCTTTTATTTTAGGTTTCTTAGAGATTATAGT
TTTTTAGTTCATTCTTTGAAGAAACAATCAAAATGTTTTCACATTGACTTTTACGAATGC
AAATTGAGAGGCTATGTGTATGTTGTTAGAGGACTGCAGGTCATATGTGATCGTCCACTT
TATTGCTACCTGTTTATGTTTTATGCTTTTTGATAAGCTTTTTCTTATCTTCTTGATGTT
TTATACTTTGCACATTTATTTATGTTTTATATGAACAATTTTGATTTGGCTACTTACCAG
TTTGTCAATTTCTATGTTTTTCTTTCCTACTCACCCCCCCAAGGGGTGACTTTTGTACTT
CAATTTCTGCTTTCCATCTTTTGAGTGAGGCTTTATGTTTTTTATCTGAGTTGTTTTTGA
ATTTTGAAAGTAGGCTAAATGAATATTTTTCATCAATTGTTAGCTTGAGATTTAATTGCA
TGTACATGAAGCAGAAGAAATTAGTAAAATGCATCTACAATCTCTACCGGTTAGGAAAAT
AATATTCCCACTTATCAATTGTTAG
>TeaL_29659
AGCCATAGCAACTTCCAAGTATTCTCAGATTTCAAATAGAGAAATAGAGAGTTGTCATTT
CCATAGTATTCTCTCTACTGCTAAACAGCGAGAGTGCTGAGAAGATGAACATGTAGTAAG
TAAAAAGGATCAAAATCAAAAGAGAAGCAGAGCAACTATTATAATGGAATTAGGAAAAAC
AAATCAAAAAAGAGTAAAGGATTGTAAGACGATGGCAACAGAGATGCGAATGGGCTTCCG
TAAGTCTATGCCTGCAGTGGATAGCCTCCTTCAGGGGCGGCAGCATGAAAATACAACTCA
AGTCCCAAAATGTAACCACATATAAGTCAATAACCAACTCAATCAAATACCACTTCTTCA
ACTAATGAATTCCCATTCTTCAAACTTGCTTTTCAATCGAGTTCAGCAGCTCGTTTCTCC
AAAGATATCAAAATTGAATTCCACTGGCATCTCTTCTCTTATCTGCACTAGAGAGGCAAC
AGTAGCAGAGCTGTGAGTTGTGAACCCTGTCATAGCACTCCGGCTGCCTGTGATTACTGT
ATATCTCAACCCATCTCCAACTAAAGTGATCTCATTCATGTTGCTGCTTATCTCAATATT
CTCCCTATTGAAAAATTCCACGCTGTTGAAACCCGTGACAAGAGAGTTAACTTATCCAGC
TGATTGTATTTTGGTTCCTCGCTGAAACCATCACAGAGAGAGACCACCACACA
>TeaL_29660
TACGCGTTCCTAATCTGAAGGTTGGAACTGTTCTTCTCAGTTGCGCTTTCTTGTATGACA
TTTTTTGGGTGTTTGTTTCTAAATTGTGGTTCCAAGAGAGTGTCATGATTGTGGTTGCTC
GGGGTGATAAGATTGGAGAAGATGGCATACCGATGCTGCTAAAGATCCCTCGAATGTTTG
ATCCTTGGGGTGGCTACAGCATCATTGGATTTGGTGACATTATCGTACCAGGACTGCTAG
TAGCATTTTCAGTAAGGTATGATTGGCTGTCAAAGAAGAATCTTTGGCGTGGTTGACTCT
ATTGTATGGGCATGATTGTCTTATGGTTATTTAACTTGTCGTTACTCCTTAGTAGTTTGT
ACAGACCCTACTACCATGGTGGTTAGAATCGTGCGATTCATGATTGGATACGAGTTTCCA
ACCAAAATGATTTGTATCGTGCTGTTGAATCTTGAGTAAATTGTATGATTCAATTGTGAT
TCACAACGGTTCACTAAGAGTCATTTCGATTCACTACGATTCCATTCTATTTGCATAATG
CAAGAAATGATGTCGTTTTCGCAAAATAAAAAAGAAATCAATTAATTATGTTCATATACG
TGATTTTGTATGTATATACATATATAATTTTTTGTTACATTGATATTTATTTCATTGTAA
ACACCACGTGTTTATTTTTATATGTATATACATATATAAACCTATATATTATGCTAAATA
AAGTGAATGCAGTACTAATAGTGTATAAAGGTTGGTGAATTTCGCAACATTTTAGGCTGT
AATACTTGGGCGTTGTACCTTTTCACTCAGTGAAGCATTGAGTGAGGTTCAGAATAATAT
ATTTTTCTCGATTCTTTTCCACGTTCTTCATTTTCAAGTTTCATTCCTTAAAACAAGGTG
AAAGATGGATGCAATTTATACCATTTTGGCAAGTCATTTGTGGATCATAAGCTCAAATTG
TTTGATCCTTGCAGGTATGATTGGCTGTCAAAG
>TeaL_29661
TAATTGCCTTTTGCTTCCACAATGATGTGTCATATGTAAAAGGGGAGAGGAGACTATTGA
TCACTTGTTCTTGCATTGTGTTGTAGCTATGACTTTATGGCACAAATTCTTTTTAGTCTA
AGAACCACATTCATTTTTAGGAAGGTGGCGTGCCCATGTCGGACACACAATTGGGGGACC
CACACATCCATTTGTTTATATTTTAGTAGTTTATATGTCATAGTATTGTATACATTTGTA
TATTGGTTGGTTTGTTGCAAGAAATGCTTATCATCGGCCTGGAAATCGTTTGCTTTGCAG
TAAACTGAGACTGTAGAGCTTAGTAGCGTAGAATTACACACAAGACATTGACACAATTGG
ACTCTCAACACAAATACAATGCACAATGAATCCTTTAGAAGGACAATATATGGAGAGGAT
ACAGCACCATGTAAATATAAGGCTACTACATATATTACTAGTGTCTGTTGCACACTTGAC
TTGTGGTCACCCTGTGTACGTTGTGAAACTTTTCAAATTGAGAAGAAAAGGTTGTACACT
TCTCTGGGTGTATTTTTTTGTCCCTCCCTCCCCACCCACCAGGAAATGGTGAAAAAATTT
AGCTTATATTTCATTAACCTTTTCATTTTCATTTTCCTTTCCAAATCCATGATATTA
>TeaL_29662
AACTGGGTCGACTCAGGGAAGAGAATAGTTGTGTTTTTACGAGGGTGACTGGGATGACTC
AGCTGTGCATGAATTTTGAAGCTGAGAACTCGGTTCTAAGAGCTCAGGTGGCTGAGTTGA
CTCACAGGTTGGACTCTCTCAATGAGATCATGGAATGCTTGAGCACCAACAACAACAATG
GAGTGTTTGAAGGGTCTTATGATCGGATGATCAACGATGGTGATGATTTCTTGAACCCGT
GGAATTTGCTTTACGTGAATCAACCCATCATGGCTTCTGCAGATAACATGCTCATGTACT
CATTCTGATTCTGATTCTGATTATGATTCATAATCTGGATATGTTATCTTGTCTTAGTTT
TTGGAGGCTTTCCAGTGCCTCGTCTCATCTCTCCAACGGCCGAGATCCTTGAGCAGAGAG
AGTTGCCGAGAGATGATGAAGGAAGCCAAGTCCTCCTCCAATGCTGCAGAGACAACGACG
TCAATTTCTTCG
>TeaL_29663
CATCCAATTGAATGTAGCAGTGCCTTCATCTGAATTGTGAGTGCAATTGATTGTCCAGAA
TTCTTCAGACTCGTGTGCTTGTATCTCCCAATACCGTTCCACAATAAAGCCTAGTGTAGG
GAACTGACAAGGTCCATAACTTAGAATAACATTTCTGTCATCTGTAGCAAAATCAAGATT
GAACGCATCTCTCAACAGCATAGTCTGAAACCTAGTGAAGGAAGCACCAATCCGGAGATC
TATTTCTTGCCTAACATCAACAGCATCAGCAAACAATTGATTAGGTCGAACAAGAGCCTG
CACCGACTCACGGATATCCCTTTCAATTAAGGCAGAGAAACGAGCCCTCCACACATTAAG
ATGACGATTTGCTTCTGTGCAGACTTCGACAACTTCAAATGCAATGTTTTCTCCTTCTCT
ATCACAATCCAACCACAACACAAGCCACTGGCACTTCCTAGCTTCCTCCTCTAATGTCCT
CTTTATATCCAACTTATCCTCGGGAACGAATTTGCGGACAGGGGCTTGGTAGAGGAGGAG
GGGATCGCAGGAGTGCCATTTACGATAGCGATCTTCGAAGTCGAGTTCCATGAGATGGCC
GGTGACGGAGGTGAAAAGCATGTGACATTNNNNNNNNNNNCCCCTCACTCTCATCCCACA
TTGGCTACTCTTTGACAGTATCCCCGCCACCGCCTTCGCCACCGACGGCTTCTCCGCCAC
GTTCAGTACCCTTATCGTTCTGCCTCCGCCGCCGCCCGACATTGCTTTGCTGGGAATTGT
AGGCAGGGATTGGAGACCGCTAGCTTCTCTCGGCGCTGCGTGAGCCCGCCTTGGTACGGG
GGAATACTCTGCCCTCTCCATCTCCTCCGGCA
>TeaL_29664
GTTGATGTCTCTCTGAATGGCCAGTTAAGAAGCTAATCCCTTGAGATAGTGGTAGATCAA
CCTGATGAAAAATAATCAACTCTAGATACCTAGCTACATATCTCAAGATGGTCCATGTGA
TAGGTATAAACCAAACCAAACCAAGCCTTAAGTCCCATCAAATGGGGTCGGCTGCATGAA
TCCTTCTTCTCCACTCAACTCTATCCAAGGCCATTTCGTTAGTCAAATTAAGGAGATTCA
TATCTCTATTTACTACACTAGTCCACATCAATCTAGGTCTACCCCTTCCCCTAACACTAC
CATCTACCGTCACTGTATCGCATCTCTTCACTACTGTCTCTGTTGGTCTCCGTTGTATAT
GACCAAACCATCTCAATCTATTATCTCTTAACTTATCTTTTATCGGTACTATTTCTACCC
ATTCTCGAATTTCTACCCATTCTCGAATATACTCATTCATAACTCTATCTTTTCTAGTCT
TGCCACACATCCACCTTAGCATTCTTATCTCAGCAACACTCATCTTCTCTACATGTTGTT
TCTTAGTTGCCCAATATTTCGTCCTATACAACATCGTTGGTCTAATAGCCATCTCATAGA
ACTTCCCTTTCAGTCTAATAGGTACTCATTTATCGCACGGTATTCATTTATCGCACAGTA
CTCCTGACGCACTTCTCCTCTGCTTCCATTGTGACTGTTTCTAAAATTACACTTTGTATA
CTCTATCTTAATTTTGCTTATCCTAAATCCTTTAGATTCAAATGTTTTTCTCCAATCTCC
AACTTGGTGTTAACTCTTTCCCAAAACTTACCACTTCATACAACTCCTCTATCACTTCCC
TACATATATTATTTGAATGTACGGTAAGAAAAAATGACAAGCGGATTGGCCTACACATTG
ACTTTTATCTACACATAGCTTAACAAAATTGGGGACATCAATCTGCAGTTGGAAAGGTTC
AGGAAAGAAACAACAAGAATAATTAACTATCGGCCATGTTCTTATGAGTCTATGGTTGCA
AGAGTCAAGGTTGTCAAAATCGGGATCCTACATTGCATCATATGGAAGGATTTACTGTAT
CGGACTGTAGAATCGAGAATAGTAAGATCCTACTAAAAAAGAAAAATTGCATAATAATTT
AATTTGAATA
>TeaL_29665
CAACGCCCAATAAGTACACATTAATGTGTGTTTGGGAGGGGAAAGATTCAGTACACACCT
AACCTTTGGCATAATGCGTAAAGTGGTGGTCCCAAGACTTGAACCCATAACCTCAAGGTT
ATTAGGCCAAGTCTTAACCATTAAACCAATGGTCACCCCTTAAAAATTGATTGTAGTATT
TTATTAATTCCGCAGGTTTCAAAATGGTTCTTTTTTGTGTAAGAACTGTGATTAGTTTTT
TAGTTAGAAATATAGATTATTGTATATCGCTCCCATTTAACATTAGTTTGAGAATCCAAT
TCAAAGAAAAGCATTTACCACATCTTCGTACTTTATACGGATTATAATCGAAATATAAAA
TCACCATATACATTATATGGACATATTTTTGAAATTGGGTCCGCATCAGTATGGCTATTT
CGAGGAATTTATTATAGTGTAGACAATTAGTGTGTCGAGTAAGATTAATATTCTACCCTC
GGAACAACCAATTGGTAGGTTTGTTTGGGTTCCTCCTCCCATGGATTGGAATAAAATCAG
TTCAGATAGATCATTCATTAGGATAGGTGGGACTGTTTATGGTTTAGTGGGGTTGTTTTC
CAAGATCATTTCGGTATAATTAAAGCTATACATGTTATACGGCTCAGAGATGTAGGTGAC
AGCTACAAAGTTGAGTTAAAAGCTGCCGAATGTAGCCTCCTTTTAGCTTTGACAATATGG
GTTCACGTAGATGTTAACACAATTAGATGACTCATTCATTATTAAAGCTATCAAAGGCGG
CAAATTAACGTGGAATATTACGATCTCTACATGTATGAATTATTTCTTTATATATATTTT
TTTAGGAGTCCTGCAAATAAATTTTTTTTCTTTGCACTAATGCATTTTTTTACCTAACCC
CTTAAAGAGTTCAAGAATTAGATGTTTGATTACATTTTAGGAGGGAAAAATAGGTTGTGA
TTTTTTTTGGCAATGAGAGCTAGAGATTGGATACTAGAACCAACGTCGAAGACTACTGCG
GCAATTCGCCGTACTTTGAGGAAGTAAAAAGTTTATTATGGCAAAAATGATTTGGTTGAG
ACGATTTATTTTAGGCTTAAAGCACATGTAGCAGGTTTCAATAGTTTCACATTTATTAAG
TCTAATATTTGCTATCCTGTTAATTTTTGCATGCTATCTTTCTCGGTGCTAGTTTGGGAT
AATTCAATAGTGACGGTTTGTCGGGTTCTTTTCCTATCTTCTTGATGTTTAATTCTAGTT
TTTACTTATCTTTTAACTTTTTTGGTTTTTTAATTTTTGAATATATATGAACTGGTGATT
AGTGTAACAAATTCTGATCTGACTATAAGCATATTGCAGAGTGAGAAGTATTATACCAAG
AGCA
>TeaL_29666
CTTGGCTGCTCCGTTTTCACGTTCTCTACTCTCTCCTCTTCCTATCCTCTAATTAGGGTT
TGATTTCTCTTATTCTCAGCAAATAATTCTTTTCTTATTTATTGGTCTGTTAAGAAACTA
TGCGTCGAATACTGATTACCAGCACTCTCTCTGAGAAGAATGGGTGTTGTTGATGAATGG
GCGACGTATATGAGCCGACGCCATATTTGTCGCTGCTCCGATTCTGCCTTGAACCCTAAC
TTGTTAGGGGGACTCTTGAAATGAGTCCATTAGAATCAGATTCGGAGAAATTCTTTATAT
ATATATATATATATGTATATTTTAATTTATTGTTTTGAGCTTGAAACATTGTATGAGATT
GATGGAAGTGATGAATATTTCCCCAGATGATCGAAACTGAAATTAACGAGCGCTATTCTC
TTTCAGAGAAAAATCCAAGCCAGGATA
>TeaL_29667
ACTGGTGGTAAAATCTATGATAGCGAATAATCATTTTGAATTGAATTTCGGCAACATGTA
GAATTTATAGAAAACATTTGTTTTTATTCTTGGGGAGTGCCATAGGCACAGGTAATTTGC
TAGTATAATAACAAACTATGTGATTTTCATCTTTCTGCTGGTAGCCAATCATATTCTTAT
GTCCAAAGGACCTTGTTATAAGAGTTGCTAGCTACATAGGAAACAAAAAAAGCCTCAATC
CTAATGTGTTACGTATACTTTTGTTAACAAAATTAACAGAAATAAAAACAGAAGAAATAG
GGGGCAAAGACCCACTTCAAGGGGGCAGACCTCCAATTAGTTCACATTAAGGAGAACCAG
ACCTCCTGACTTCACAATGTAAGACTTCTCAAATAAGCAGTCTCCTCTCCATTCATTAAC
GTTGTTTTTATACAAGAGATAGTTACCTACTCAACTACCCATGTCCTATACAATAGGATA
ATTATGAAATTCCATAACCCATGACTTCTCCCACTACTTAATTAACAAGAGATACATAAT
GTTTTTTTATCAAAATATTGTACATATCTTTCCTTCCCCCTCAGATTCAACCTTGCCCTC
AAGGTCGAAATACAAGTAATTAAAAAACCTCCTGGATCCCATTTTTTGAAACAAAAAATG
TACAAACATACAATTGACTTTTTTCATATCTCTTAATTAATCAGTGGGAGAAGTCATGGG
TAATGGGATTAGATAATTATCCTATTATATAGAACATCGGTAGTTGAATAGATTATTATC
TCTTGTTTAAAAACAACATCAATGAATGAAGAGGAGACTGTTTACTTGAAAAGACTTCAA
TTGTGAAGTGCAGTAGGTTTGGTTCTCCTCAATGTGAACCAATTGGAGGTCTCCACTCTC
AAAGTGGGTCTCTCTTCCCTATTTCTTCTATTTTTATTTGTGTTAATTTTGTTAGCAAAA
GTGTATGTAACACAATGACTGGGGGCTTGCTATATAGATTTATTTTTCCAGTTGGCTCTA
TTCCTTATGCTCAATTAACTCAAGGCAATCATGTCCTTTCTCATCACTTCAACCAAAGTT
GTCCTCAACCATCCTCGTCCTTTTAGCCCTCTTGGATCAGGATCAAATCACTCCTTTCCG
GCACATATTGTCACGTTGCACATGACTAAGCCATCTCAAATGAATGCAATGACTTCCCTT
CATACGATCTTCAATCACTGCCTCCTCATAAATGCATTTATTTCTTAAATATCTATTATT
ATAACACCACTCGTCCATTTCAGCATCCTCATTTCATTTGCTCTAATTTTTTTAAAATGT
TGTTTCTTTAATACCAATATTATGTACCATACAGCATAGTTCACCTTGTAGCCAACCTAT
AATTTTCCCTTCAATTTAGCAGAAATTATACATATGACATAGTACTGCGAGAAGCATTTT
TTTTCATTTCATCCAACCTACATCCTCCTCAATCTCCTTTCCTTATGGAAAACCAATCCA
AGATGTCAAAAATTGTCAATCCGCTTGATGAATCATATTTTCCAAGGATGAGAAAAATAG
TCAAGAGATTCATTTTCATCCACACTAGTATAATGACTATTGGCCTAGATGTGGAGGCCA
TCATCAGCTGTTAGAAGTGCCTTGTGATTAGAAAAAACAATGAGGGCATATCTGGAATGA
GATTCCCACATTTAGTTATCTCTTGGACATCGAGTTTCACCATATCTCTTCATTCCTAAT
TCTAAATTTTGCTCAAATATCATTCCATTTTTTTTTGTTTCTTATTTCTTTTACTAAGCA
CCATATATTTTGTTTTATTCCTACTTAAACTAACAAAATTCTTAGATTCCAATGTATCCC
CCTAAAATTATAAATAAATGTCCACTCCAACTGTAGTTTTCTCAATTAATTTACATTGAA
CTATGTGTCAGCAAACCATGTAGGAAAGGAAAACAACTAACTGATAGAGAAAGCTCAAGA
GAACGATAACTTCTGAGGTAACTATAGATTGTTTTGGGAATAAGCTATTCTAGTAACTTT
TTGGCTTTTTGATGTTTTGGATTTTTATGAAAAAACGTGCAAAAAGCAGAGAAGAAAGAA
AGTCTTTGACTTTTTGGTATAGTTCTTTGGCTTTTTAGCATTTTTAGTGACTTTTTGGCT
ATTTTTTTTAAGTTCCCATATCATTTGAGCTAAAGGGTTTACACATAATCAAGAAAACAC
ACACACACACATATATATAAAGGAAGCATACTCATAAAAGAAGGGTATTGCTACGATCAA
ATGCACGGATTTTCCCTGACAAGTACCATCGGAAGAAACCCAAACCAGCAAAAGACCAAG
ATGTATGCCCGCTAGGGAAACTTTTGTGCCCTTCCTTGATGACACTTTTCTCTCCAGTAC
ACATAACATTCCTGGTGATATTTTCAAATACCGCTTTGCCATTAGGGAAGCAACGCCAGA
AGAAGTCTGGACGAGGCCGGCCAACAGCATCTTTGATTGCATCAGTTATAACTCCAGTTA
TAAGTACAGAAAACAGAAGGCCCAATATGGCATGATGGAAATCATAAACATCCCTTCTAA
TGATGTAGTAGATAAGAATGACTACCAAAGGCAACAATATACAAATGACCGGAACAGCCC
AAAAGGGAACAGTATTGCCTTTCAGTGGGTACTTTAGATCAGTCAACATGTCCTCTCCCA
CAAAACGATGAAATGGTTCTATAAGATTCAAAATGACTTCCATCACAAAAAGAAGCAGAA
GGATTAGCCAATCATGCATATGTATCCTTGCCACTTGAGCTCCATGGGATCTTAGAGTGT
AAGCACCTAACTGAATCTCAGGCAT
>TeaL_29668
GTCAGATCGAAGGACTCGCAGAAGGTACAATTTTTCCTTCCTTCTTCATGTTCTGAATCA
TGGTCCCATTTTCAGAACCAGTTTTTATTTCTGCTCGGAGAAGATCACCAGCACTCAGAT
GGGTGTACCCAAAGTGTTCTCCAATATTTGTCACTCATGTGCCTTGCAAATATCAGTCCG
ACCCCGTGCACTCTTTGTGCACTCTGGCACAGCACCCTCCCTATCAAAACGATTTGCCCT
CCACCGCGAAGTTACTTGTGTGAGATCGTCCTTAGCAACATCAAGTTCTCCAGAAATCTG
CACCATCTCATCATCTTCGGCTGCAACTTTCCTTTGAAAGAATGCGCATATTAGCTTTAG
TGATTCTCCTCATCTCAGAAATTATAGCTCCTCCTTTCCCAGTAAGGCAGCCAATCCGAG
AGGTTGGCACCAGTAGGCGGGGGACCAAGAGGCGAGGTCGGCAGAAGGGTCCAATCAAAA
CCATTTTCTCTCTCTCCCTTTACTTTTTCCACTCCCACAAAACATAATCATCACCATTTC
CTAACCTTGTTCCCATCTTTTCATATAACCCATCATGCATTCCACTCATTGAAATATTAA
AACTATATCACACAACCACCGATTCTTTATTTATTTATTTTTTCTTTCTTTTTTTATTTA
AAAAAAAAAAAAAAAAAAAAAAAGAAGAGAGAGAGAGAGAAAAAAGTTGTATCAGAAAGA
TAGAAAGGATAGATGTCAATCAAGATTAAAGTTGTTATCAACCACGTATGACTTAACAGA
GTTGCATTCATATAGGATGACCATGCTGCAGAGGCAAAAAGCCATAGTTACACGATTGTT
TGTAAATTACAGCACTTCATCACCTCATGAAAAGAATAGAAAAACAACTTAACAAATAAA
CATATGCCCCAAAAAATGGTGTCAAACAATCAATACTTTTATCTATGAAGCACGGGTGCA
GGTACGAGTATGGTGCGGGTACGCCGATATATTTTATTTGTTTATTTATAATTATGGTTA
AAGAATCCAACCAACGAATTAAAATTAAATATCAAAACTAAAGAGAACTACAAAACTAAA
AGTCAAATATATTTCAATTCAACAATGCCAACACCAAAGGAAAAAACAAATATCGGCTCT
AACTCTAGAAAAGGAAAAACAAATATCGGCTCTAACAATGCCAATTCAGTCCATAATGCA
AGCAAAGGAAAAACAAAAGAAAGCCCTGTGTATCTAAACTTGACACTTTGAAGTTCACTT
CCATCAATTTCATCATTGAATAAAACAGCTTCCATCTTTGGTTCATCAAGTGAAAGATTT
GCAATTTC
>TeaL_29669
TGTCAGAAGCAAAGCGAAGGGGAGGTATGTATTTGTATTAACTATTGCATGTATCGTCTG
TGTACTTCTCTTACTATATTTATTTTCATAGTTCAATTTATTTATCTTTTTTGGTAGATG
TTGTTTGGACCCTTTTTTCCACCAAACCTCAGTCAACCAATCCTACACTCCTCCACCTGC
AATATTGAAATGGCTGGACCTTTCAACCAGCTGAATGTAGGTCCAGTTTTCAACATCTGT
CTGCACACGAAGAAAATATTCTTAATTTGATGTGCTAAAGATCATTGGTTAGCAATTTTT
TGTCTTATATTTTTGAACTATTGTTTTGTAACATTCATAGTCTAGTGTTGGATAAGAAAG
GCATGTTAGTTTTTAGTTTAACCAGGATTATGGCTGTTGATTGAGTGAATGGCTAAATAG
CACCAATGCAGCCGACCCTAAGTAGTTTGCGAACACTTAGTTGAGATGAGTTCTTGGTTT
TGTGTTGCATAGCATCCCAACTGTAGTTTCTTTTGATATCGTATTCATATGTACTAGGTT
ATGTGACTCTGTTAGCTTTTGAGAACAGTTATCACCGTGACTAAATCATATATTTTAGCT
TTAGGGGCAGTGTGTAAAAAAATATGATAAGACAATCCATAAATTATTTTCTTCCATTGG
ATTTGTGGAACAGGCACCCCAACTTAGAAGCATGATATCAGGAATTTTATTACCAATTGT
GAGCCATGAGGCAAAGGTTGAAGTGTCTTTTCTTTTGTTAAGACTCTACATCCTACTCCG
GACGAACATTCTATCTATGCCTTCCATAGTAAAGGGATATGTAAAGCTTGATTGCTCATG
CACATACATTCTGAGGAGAAGAAAAAAAAATAGTATCTTTTAGGGGGATCTTCTACACAT
GGAGAATATACCTCATGCTATATGGACATTGTCTTAGATGTTAAGTTCATTGATAGTTTT
TCATAGAATTTAATATCACACTTTTTCAAAATCATGAGATATATCAAGCAGTCTATTCTG
AAATACAAGTCACTCAATCAGTTTTGCTGCAGACTGGCAAAGT
>TeaL_29670
CGATGACTGTGATACTCGGCTTTTATGGATCTGTGAACTTGCCGTTGGGCCCGAATTGCT
CTTGCCTGATACAAGTTAACCCTATCTTTGTGAAGTCAATTAAGGTTATTTATTCCCTTG
TTATTTTATTCCTTCCCAATTGAACCTTTTTTTTGCTTCTGTTATTATGTGGTAAATTGG
TAATTAATCTTGTTCGGCATGTAACCAGGCACAGCAAATAGATGAGTCAAAACATGGGCC
AATGCTATATGGATTTTATGAGCCCCCTCCTCTGGATACTGAAATCACCTGGTCTGAAAC
ACATAATGCATTTATACAATCTGCTTATCACAAGGCATAGATTCTCAACCCGTTATTTCC
GTCTTCCTAGTAACATTGAAACACTGACTTCCTGACACTGTTCATATGTTTTGAATAATA
GTTTGAATTAATTAGTTCTTGCATTGCAGGAGTGGGCATACTTTCTTAACAAAGGG
>TeaL_29671
TTGAAGTACTTAATAATGTTAAGGTATGTGTTAATATGGTAGTTGGTACTAATGCTTTGT
GGTCATGGAATAGGTTGATTTCTACTTCCTTTCATTCATCTTCTTGGATCTACATTTTGT
GCTCTATTTGTGCTACTATTGTGACATGTATCCAAACAATAGCCTCAAAATGTTTTGGAA
GGTGAATTAATTGGAGAAAAGATAGTATGTAAACTTTGATATATGGCCAACAGGTCAAGA
CAATTACAGGATTGGGATATGGATAATCATTGATAGAATATAAAAGAAGACATCATGGAA
GTTAAAAGAAAGGAATATGTGAGGTGCATATGTGACGTAGACACAAGATCAGGCTAACCC
GTCAATCTACTGTAGCTGCTCTTTGCTGGTTATAAAGGCTCAAGCTGTAATTGAGCCGAA
GTCTGAGTCTGGCTGTTAAAGCATCTAGCTTTCTACTACATTTTTTGGAGTGTTAGAACG
TTTCTCTTTTTAGTTTCTTGAAAATAAAGCAATATCTATTGCTTAGGGACCTAGTGGTTT
TGTTGTTTCTTGGAAGTGCTTGTGATTGAGTATGATCCTTCGTGAGGACCTCTAGTTTGG
ACATTTTTTCATATTTTGCAGTGATCCCTTGATCTTTCTTTATTCATTCCGTTTATTAAA
TGAACACTATTTCAATGTTTTATGCCATAATTGAAAATGGAAAACCCAGTGGAAAGTAAC
CTTATTATTAGTTCTTTAATTTATTCGTAATGGACCTACATGACAATACAACTGAACAGT
TTGTAAATCTGCTCCCTTGGATAGTGCTCTAGTCTTCAAGGACAAATTATGCTAATTGAT
TATTAATAAAATCAAGATCCTCCAATGTTGCTTCGATTGGTGAGTCCCCTTGCTAGTGGA
TTAAAACCTCTTGCCTTTGCCTTTACCTTCGCCTTTGCCTTGATGATAAAAAATGGCTTG
TGAACTTGGAGTTGATTCTTATCTTCTTTGCTTACTAGTGGTAGTTTAGATTGAATGGTG
AGATTAGTTAAGATTTGCATGAATAGAGACGCATGTAAAATCGAGCAAATGTGGAATCAC
TGGGCATAACGATAAACGTGCCATAATACTTAGGAGAGTGTTTTCATTTTTTTTGTATTG
ACACAAACATACACCTAAGATTAGAATATTGCAGTTCATGATTCGATTGATACAATTTAA
TGAGGTTCAACCATACGATTTGAATCATGTTGAATCGAAAATTGAGTGAATCATGCAATT
TAATTTGTGATTCACTACGATTCATTATGATTCACTATTATTTACTATGATTTAGTTATG
TTATTTTTGTTTGCATAATACATG
>TeaL_29672
CTTGGAGTACACATTTCAAAGGTGAGATCGGCCACACTGGATACATGGCTTCCAGATCAG
GTTGCATTTGTTCAATCCATGGGAAATGAGAAATCAAATAGCTATTGGGAAGCTGAGCTG
CCTCCCAAGTACAATAGAGTTGGAATTGAGAATTTCATTCGTGCAAAATATGTGGATAAA
AGATGGATTCCTAGGGATAGAAAAGTAAAATCACCCTCAACTGTAAGAGAAGAGAAGGTT
TCGGTTTATAAACTGGGACCTGAAATTAGTAGTGGCATTGGATATTCCAATAGTATTAAA
CAGTCTACTGATGAGAGGACAGAGTCAAAAAGCCAACCTCAGCTGCCAAATACGACTAGA
AGTATTGTAGCTGCAAAAAGTAATGATCATGTGTCCCCTGAAGTGTCTCAGCAGGTTACT
CAGCATCCAACAAATCAAGAAGTCCATCAGAAATCAGAAACAAAAATTGCAACTTCAAAG
ACTGAATTGGGAAAGCAGGGAACTAATGCTACCCAGGTTTCTTCATCATCCAAGGTTGAT
TATGCTACTGATCTTTTTAACTTGCTCTCCATGGGAAACTCCAGCGAAAACAAATCCGAG
CCCTCCATTGCCAATGAAAATGCGTGGGTGGTATTCCAGTCTCCTGAAACAACATCGACG
TCTGGGGAAAGTGAAAGTGTTAACTCAAAATCAGTTGAAATCAAGAACCAATCCAACTGT
GGATTTGAGGAATTATTTAAAGATTTACAGTGGGTGACACCCCCCGCTTCTGATAAACCT
GCAAAAGGTGCGAAGAATGATGTTATGAATCTCTTCGAGAAGTCCAGGATTGTGTCCCCA
TTTCCAGTCCATCAACAACAACTTTCAGTTCTGCCTCAACAACAGCCCTTTCTAATGGCC
TCTGCAGCGAAGTCTTTTGGAGGTTCCCAAACACTTTATGGGAATATAAATTTGCATGGC
CCCAATGGCGTACACTTTCCCTTTCGGAATAACGGAATCAATGGCAATCAAGTCCCCGGA
ATGATGATGCCTATGGCTGGGCTACAAAAACATATGCAGATGGGAAACACACAACCTTCA
TTTCCTGCAAGGAGTGCTGCTACTTATCCAACATACAGCATGCATACTACGGGGCCAGTA
GCTCCACAAAGCCATATAACAACCAATGGAGCCAGCACACATTCTTCAAAGATTCCAACT
CAATTGGGAGGAGATTTTGATTTTTCATCGTTAATGCAAGGGATGTTTACTAAACGATGA
GCCATTGCACGAGTCAATGAATGAACTGATGATTGTTTTTCCATCCGGGAAAAGGGGAAA
TCTAGATTTCCTGGGAAAATATTGTTTGGGGATTGCATTCTTTGTTGGAAGCTGTATGCA
TGCTTTGTAAAGGGGTGGAATCAGTTTCATATTCAGGTGGCATTCTCATTTGTACATTTA
AATGCATTCATGCAATAAAATTGGTATTCAAATTGCTTCATTTGATCTTTTTTAGAAGAT
AAATGATGAGATGATTCTAACTAGGGATAAATTACACTAAACCTCCCTGAGGAACAAATA
AATTATAACTAGCTCCACCATTTTGATATAATTATACCATATTTGATTGAAATATAAACT
TCATGTCACTTTGACTCTCACAGTCAGTAAAAAAGATGAAAATGATATCATCATTTTAAA
AATAAAATACCTATTTTATCCTTCATAATTATAATGTCTAAACATTATCTACATTTAAAC
GCTCGTTTCATGTTTAAATAATACACACAATTGAGAGAGTAATTAGACAAACTCATTAGG
CAAG
>TeaL_29673
TCACCATTTCTCTCAATCCAAACTGGGTTTGGGTTTCCTTCTCTCCGCAGCATACAATGC
AATCATAGAAAGGCTAATTTCTTCAAACACAGACAACACTAAAGAACACAAAGAGACATA
AATGTTATTTATTGAAACTAACATTTCTATTATTCTATTCAAGAGCCTTGTCAAATAGAG
AGAGAAAATGAACCTATGGCCCTTGGTCCTAGGAAAATTGAAGATAACAGATAAAGAAAG
AAAACAGATAGAGAAAGAAAGAATTGATGGTTGGAGAGCGACAGATCTGAGGCAAGGGCA
TGTGAGAGCAACGAATCTGAGGAGAAGGGGTGAGGAAGCGACGCATCGCGTTGGCTTACA
ACCATTTATCTCATCAAAAAATCGCCTTTGCCATTTGAGGTCACATCCCAACTCTCCTTA
CTCTGCCTCCTCTTCATCTGAACTCACAATATTGATGGTACTCTTCAAGTTCTAAGCATC
ACCATAAGCCAAGAAAAATCAAATGAGGGTATAAGATTTGCTTGAGAAGAGCTCCGGCGA
TAATGATGACGTTGGTGATGTCGTCTCCGGCGACAATGAGGAGGGCTGCAAGGTTGCCGA
TAGTGCCCGAAAAGGGTGGCGGAGCTTTGGTGCTGCTGTGAGAGAGAAAGAAAGAAGAAA
AAATGGATTTGTAGAGAGAGGGTGAGAATGTGAAGAAGGAAGAATTTCTACAGATAACTA
CTAACCTTATAGACCTAAACAAATTATACATTGTCCTTATGAATCCAAACAAAAGGAGCG
TGGATCTATGACCTTGAAAGTTTATAAAAATAATTTATAAACTGAGCACCCTAAAAAATG
CTGTAATTTTTTTTATCCAACTAACTAACACATAAATTGGAATTTTTTTTATTCAATTTT
TTTTTTAATCTGTTAATCTTGGAGGATGACATCATCATGATAATATCGACCAGCACAAAC
ACAAGTTATGAAATGCATATTGCATAACCTCCCCCTTTTTTTTTTGCTAATTATGAAACG
GAAGCTTTAGATGACTGTCACTGATTAGCATGCTATTTATCTTACATTGATATTAATGGA
ATGGTTAAAGCCTTTTAATGCTTGCTTCTTCCCTAAACCATAAACCCTATCCCCTAATCC
CTAACCCCTAAACCCTAACCCTAAACTCTAAACCCCCTAAACCCTAACCCCTAAACACTA
AACCCTCAATCCTAAACCCTAAACCTAAAACCCTAAATCCAAAACCCAAAACCCTAAAAT
CCTAAAATCCTAAACCCTAAACCCTAGAGTGGTACGGATTGATGTGGATCGGTGTGGTTT
TAGCTGGTTGGACTGTATTTTGCACAGCCCTAGGGATGGGTATGGCTGTACGCGTACTAA
GTACGACAAAAATGCATCGAGTATGTTTTATATGATATGTAGAAGCTTGGTTTGTGATAA
CTACATTTTTAGGTACACTGAGGTAAAAAACAAGATATTCAACAATTGTAAGGGTATCGA
AGCAATTTTTTTTGTCAATTTTAAGAAATTAAATAACTTGGGTTCTTTTGTAATAATAAA
AACACAACACAAATTTAAATTGTTTATTGTTTTGATTCGATTCTCTCTGGCGAAGAACAC
AGTCGACGAGTTCGAAGAAAGAACACAGTCGACGATTGAACTCTCCTTCGAACGTGTTGG
TCGACGGCAAAGCTCAATGTTCCTATAATTTTCCTCTTTTTTCGCAGCAAACAACCAGAT
CTGTCCAACGTCTGATTTTTCTTGTTTCGCACCGTCACGGCCATCT
>TeaL_29674
CTGGGGTGGAGGGGGAAGGTAGAGGAGCAAGGAAGAGGTGGTTGGGTGTTGGAGTGAGGT
TGCGCTGACGTGGGATTAGGGTTATAGACTTTATGTTAGGATTTTGAAGCGGGGAAAAAG
ATGGAAAAATGTCTTTTTGCTTCAGAATCGCAAAAAATAAAAATAAAGAACAAAAAGAAA
ATATCAAAGCCAAAGTCTGGTTCACCATCAGACCACCAAGGAAATAAAGAAACTCCACAA
TTAAATAAGACTACAACCAAGTCTACAAGTTCAGATCTGGTCAAATAGGAACCACAACTA
CAGCCTCCAAGTTTAGGAAACATGAAAATTCAAAAGCCATTACAATATTTAATTTTTTTT
TAAACGAAACGCACAACTCAAAACAAAAGGTCCTCCAATTG
>TeaL_29675
AATCGAGGAAAAAAAAATTGTGGTAAATATCTTTCTTGAGTGCCTTTAAGTTGGTGTTAG
TTTATGTTTTTTTTCTTTTTTGAAGTTCCCTTCTCTAAACAAATATGCCAGGTAGATATT
ACTCTTTAACTTCAGACCTATTGTAGCTAATACCTCGAAAGCAGTTGTGAGTAGTGTCTT
CAGCTCTTAGTAGGAGGAAACTCCTAGTTGGGTGATGTTTCTTGCTAAAAAACACAATTC
CACTCTCTCAAGTAAGAAACTTGTAAAAACCTCAGTTCCGTCAAGGAAAAAAACTCCCTC
CCAATTGAGATAGAACCTCTCAAACATACAAATCTAACAAAAACAAAAGAAAATCAAGTT
CTGGTTATTCTAGTAGTTTCTATTTACACAATAT
>TeaL_29676
ACTCCAGAACAAAATGGTCTAGCTGAACGCAAGCATCGCCACATCCCTGAAATGGCCCGT
ACTCTTCTTGTATCTAGTTGTGTCCCCCTCGATCTTTGGGTTAAAGCAGTGTCCACTGCG
ATCTATCTTATTAATCGCCTTCCCACTCCAGTCTTGCGATGGGAGTCTCCTTTTTCTCGT
CTGTTTGGTCATCCACCATGTTAAACTATTCTTCGTGTCTTCGGGGGTGCCTGTTACCCA
TATCTTGGTGCTTATGTTACTAACAAACTATTGCCAAGATCTATTGAATGTGTTTTCATA
GGTTACAACTCACAGCACAGGGATATTGATGCCTTGATCCCAGTAACCAATAGGGTCAAC
ATGTCCCGTCATGTATGCTTTGATGAGGCAACATTTCCTTACACTCAAAGGCAATCTGTA
TCCCGCTCTCAAGAAACTTTATATCTTACCTTTGTGATTGTCCTTCCTCTAGCAGCTACA
TGTCAGTGTACTCACAATCCACCTCTCCAGCAAGTCCCTAATGCATCCACCTCAGATTCT
CCCACTGCCAGTATTCCTGCGTCCAGGCTTATTGAACCTTTTCCACAACGCTATCAGCGC
TGTTCCTCTCCTATGCTAGATTTACCTTCAACAACTCCTAGTTCACACTCCATGCCTAGC
TCTCCACCAGCACCATCGGGCTCTTTACCTGATGGGTCCTCTTCAAACCTTGGGTCATCT
TTGTCAACACCTATTCAAATACATCCCATGGTCACTTGTCTTCGTGATGAGATCCAGAGA
CCATTGGTTCACACGGATGGCACTGTGCGCTATCCTTTACCACGTGCCCTTGCAGCTTAG
CTTTCCTCTTCTAGTGAGGAGCCTACTTGTTTTTCTCAAGCTGTTCGATATCCGGAATGG
CGGGCTGCTATGACCGATGAATTTAATGCTTTACTTAAAAATCTAACTTGGACCTTGGTT
CCTCATTCCTCGCGTCAGAATGCAGTTGGTTGCAAATGGGTTTTCAAGATTAAACGCTTA
GCAGATGGTTCTATTGAACGTTACAAGGCTCGCTTAGTGGCTAAGGGTTTTCATCAGCAA
CATGGCCTTGATTATGATGAAACATTCAGCCCCATGGTTAAGCCTATCACTATTTCGTAC
TATTATTAGCTTGGCC
>TeaL_29677
AAATGTTAATTATAGGTTGGACCTTAACAAATTAAACCATTTAATTATTTTTTGCATTAC
TCTAAATTAAAAATAAATATTTTTTTACAAGTGTACCAAGGCGTACCCATACCCTATTTT
TTCTTGTTTTGAATTTTACCATATCAACGTACCCGTATCATACCAGTACCAATACTCGTA
TTCGTACCCGTGCTTCATAAATTATAGACAAATTACTATCCAAAGCAACTCTAAAAGCAA
ATAACAAATCCTACCAACAGGCATGAACTTTGCAATATATGGAGAGTGAAATCATGCAGC
TGCAAGAACAAGATGAAATCATATGGATGAGCTGAGGTAATAGGTTCGAAACTAAGACCT
TTCAAGCATCCACATATCAG
>TeaL_29678
AGCTTGTTGAAAACACCATTATCTGTCCACAATAACAAAATCAATTTTAACATTCTCCTC
ATCAATTGTGTTCTATGAGTGTTTTTGAAAAGCAGTTATGAAGAAGAATGGCATGCAAAA
GGCATACTTTGATACTATTTTTACTAGAATAGTCCCGTGAGGGTTACAAATCAATTGAAT
TGTTTATAAACAGTTCAAACTCGACTTGTTTACTTATAAACGCCAGATTTTGTTAACAAG
TACAATACAATGAATCCCACAAATGTGCAAATTTTTTTTTAAAACAATTTTCTCAATTGA
GTTCTGAAAGGGTGTTTTCGAAAGCAGTTTTCAAGAAGAATGGCATAAGTGAAAACATGT
TTTATGTTTTCTGTAAACAGAACCCTGAAAACTGAAAACTGAAAACATTGTCAAACGCTG
CCTAAGTAAATAAATGACATTTTTGTTAGCATGACCCAAGTGTGATAATTTAATTTGATT
TTCAATTTTAGAAACAAAAACCATTTTTGTGAAGTGGATACCAAATTTGTGGGGGAGCCG
ATGAA
>TeaL_29679
CAAAAACTCGTTTAATTTTTGTTTTTGCTTTTAAAAAATGGTAAAAATTTGTAAACAAAA
AAAGTTGCTTTTCCTTGTTTATTTATTTATTTCATTTCTTCATCTTCTCCCAACCTTTCT
AACCACTGCCCATAGCTCATCACTATCGGCTACCATCGCCGATGACCTCCTCTGCCAACC
AGCTCTGGCCACCACCTCTTGTCAGTGCTGCCAACTACCTCCCACCGGCAGTAACCACCT
TCAGCCACCCACCTCCCACAACTAACAACAACCTCCGGCCACCATCTCCAACCATCAACC
ACCACCTCCCATAGCCAACCCTTGTCACTTATTTTCAAAACAAAATTTTAAAAGAGTAAT
GCTTGGTAGCTCGAATATGAAGTTGGCTCGAATGACTCGAAATTCACTTTGCCGGTCGTC
CGGGCGGACGTCCGGGCAGTCGTCCGGTGAGGAGGTTGACAGCCGTGATTGACAATGGTG
ACAACCGCGGTAGACAATCTTTCACCCGGTCATCCGGGCAGACGTTCAACCAACATAAAT
TCGGGCCATTCGAGCCCCTCCAATTCGAGCTACCACTCTTTTTCCAATTTAAAATACTTA
TGTACCAAACATGTTTTTTGTTTTTGCCCAAAATAAACATAAACATGTTTAATGTTTTCT
GTAAACTAAAACAAAACTATAAACATTACCAAACATCTAATAGTGTTTGGTTACAATTTA
AATTTATAACTAAATTTGACCTTTTCAACTAATTTGACCCAGAAAAGTGGGAGAAAAAAC
TTTTTTTGAGCTACAATTTGTAACTCTATTTGTTTTGTTTTGTTTGTTTTTGCTTATTTG
AAACCCTATATATACGAACAAAAGAGACCAAAAAAAAGAGCCTAACCTCTTTTGTTTTAA
TTATAACTTTTGAGGACATTGTGAGTATTTACACAATAAAAGTGCTAAGTGACAGCTTAG
TAAACCCAATATGTTCAAATTTTTTCACATAATATCACAAGTGGTGCCAAACAGATTTAC
AACTTATTTCAAACCTTTTAAACTAATAATCTAAAAGGCTATTATCATAAAAGCTAACTT
ATAAGTGATACCGAACAGGCCCTTTGTTGATGGGTAACTGCAAGACTACCAACAAAACAT
AAAATCATCAAACATCCTCTCCAGCTCTTCCTTCTCTTTTCGAGCTTGTTCCTCTTTTCG
TCTTGCCTCAATAAGAGCAGCTTCCTTCTCCTTCTCAAGTTGAGCTGCAACCTCATCAAG
AAGTTTCTTCCGACCTTCCTCCAATCGCCTCTGTACTTCCAGCTTGATCTCCTCACAGTT
CAAGCGGACTTCAACTTTCTTCCGTATGGCTTCTTCCACTCTTTTTGCAGTTTCTTCTTC
TATCAGTTTCATTTCCGCCTCTTGTTGACGCCT
>TeaL_29680
GATGAATCTCTTCATAGTAACAATATTTTGTATTCTTTGGAATGTAACTTGTGCACTCTT
ATTCACCCAAAAAAAAAAACTTGTGCACTCTAAACAAATTTTGAAACATTCAAAAGATGA
ATTCATCAGGAATATTTTAACGTTCTACAATTGTTTTACAGTCTTTATAATGCACTTGAT
ATGTGAATGCTATCTGGATGTTTAAGATATAAAATATGTAATTTTTTAATATAATTAATG
TTATGTTACTTTTTTTCATTACTGCTAAATAGACTATTTGTGGGTACTTGTATCTAGCCC
TACAGGTGCCACATCACCAAAACCCCACCCACGTGACAG
>TeaL_29681
GATAAATGCAAAAGCATATTATTAATATTCAAAATTTATGAAGTATCATTGTGATATATA
CATGTGATATTCTTCATCAATGAGGTTACATAAAAAACATAGATGGATCGATTTTGTCTC
TTAGTCAGGTGACTAAGATGGGTCAAATTGGATTTACTCACCCTAGAGCATTATATAAAT
ATACTAAGTTAGTATTTTAAAAGTATTGAATAATTATTTGATAATTTAAATTATTCGTCT
TAAAAAATTTATGAAGAAAATTTATTTTTGAAAAAATGAATGACAAGTATGATTTTGTTG
TTAACTATCTATGTTTTTCTTTTAAAAATATTTAGGATCTAGTCATAGCTATTAATATGG
GATTAATTTTATTTTTTGCACGGTTGATTTGTTCAATGGGTTTTTCAAGATAAATAGATC
ATTAAAGTAAGCTTGGGATGGGCCATTGCTGGTTGGATTTCCTTCACAATTATGACAATT
TAACGCTATAAAAATAGAGTGGCAATGTTAATCCACCCGTCATTTGTGGGTTTGGACCCG
CCTTATTTATCAGGCAATATTTGTTGGACAGAATTATTGGTGGATACGGATCACTGCTGT
GACCTCTCCTGCTATGCCCACTTTCTACCCTTTTTTTTTTTCATATTCTCCCTATATTTT
TTGACATGATAAGTTACACTTTGTCCTAATTTCTAAAATAAAAAAAATAAATTTTAAGAA
TTAAATCCCAAA
>TeaL_29682
GTAATTCCTCTTCCATAAAGGATTTGTCAGCAGCTCAAAAGCATATCGAATCTTGATAAA
CTCAGTTATAGGAGGAACTTCTGTGCCCGAATTCCACTTGGAAGAGAACTTCTCGTAGGC
TTCAGTGACTTGTTCCATGGAACTATACCTCTTGATCCCCAAAACATCGTAGTGAGAAGG
AGGGTAGGAACGAGGGAGGATCAGGAGCTGATAGAACATGGATGATGCGAAGAGAATCAG
AGGAAACCAGTATGCTTTCAGCGCAGAAACCGGTGATGATTTCGCCATTGGAATCTCCGG
AGAAACCCTCGTCGCCAGACTGGTTTTAGAGAGAGAGAGAGAGAGAGAGAGAGAGAGAGA
GGCTTCTCATGGCGTTGTTGTTGTAGCAGATCTTGAAACCCTAGATATTTCCTGGAAAGG
AAGCGCACATTCTCTTCAAGAACCG
>TeaL_29683
ATGAAAAACTAAGGGTGAACGATTTGTTGAAAAGTATTATTATGACAGAACAAATGAAAA
TGAGAAGTACTAGAGAGCAATCACGTAAGAATACAAAGATATGTTGATGGCAGAAGGTTT
CACACTATTAAAAGAGTATACAAAAAGCAGCTGTCTCTCTCAAAACCGTCTATAATGAGA
GTTCTCTCTAATTACATAATCCTAATCCCCAAAATAACCCATAATATATACTAAGACCCG
AATACAACAAGAATCGGGTCAGACCTACCAGTCAGGGGGGTTCGCAGGTGGATAGAATAC
GAGACACCCACAACATTTATTAATATTGGCTTGAACATGAAAAAAATTGGTTATGTGGGC
TTCTTTTAAATTCATGAACTATTTCTTGAATTATGGTATTAATATTGACTTGAACATGAT
TAAAAAAAATGATCATGTGGGTTTTTTCAATAACTTAAAGAAATCTTACAACAGTGAATA
TCATTTTCCTCTGTAATATGGGTAGTTGGTTATCTTCTTTATGTTTCATCGAAAGCATTT
CAAATTTATTGATCATCTTGTTATTTGTTCTACTTCTGTGATATATTGATTCATCTTTTT
TGTCTGTCTAAGGTCTCAAACTGGTTTATAAATG
>TeaL_29684
TTTTTTTTTTGTTTTTATTAATTTTTTTTTTTTTTGAGTTTCAGTGCTATCTTTCTCTCT
TAAGAAAGACAACTGTTCTTTTGCCATTAACTTCATATTATAATCTAATTGCTTTGTTTT
CTTGGAGCAATTTGACTAGTATATTCTTATCCAAATGGAAGCAATTTTATTGTATCTATG
CTTATTCTTATTTCTGAATTTAAATGTTGTAGGGCCTGAGAGACCATTTTTTAAGTTGTT
TTGTGCTTTAATTGTAGGACTTTCATTTTCTTGAGCTGTTGTCTAGGTATATATGGTCAT
GTTAAAAAGAAATTTTCAGCAGTAGTGGATATTTATTTTTGAGGTGAATTGAATTGTGCA
ATGAGAGATTTTTATCAGTGGTTTGTTGGCGATGCCTACCTGAGAAGGGCTCTTTATCTC
CCTGCAATTAAAGCAGACATTAGAACCAAGTCTAGATTAACCACACTAATGCAGTGGGCG
ATTTCCTGATGAGTAATTGTAAGGTTTATTAAGCCACCAACAAGGGAAAGATATGGTTCC
AGCAGCCTGAATAGATTAGGGCTTTGTATAGACACTCTTAACTTGGTCTAATCAATGTCT
AAAAGCTTCCATGCCATTCTTGGTCGGACCCAGAAGCAGAGCTGCAATTATGAAATAAAA
GCCCCATTTTTGTATGTATGAATACATTACCGCTATGTTTGGTTTAAGGATTTGGAGAAG
GATTTGGAAAGAGAAATAAAAAAAAATGGTAAAATGTGAATAAAATATCCGTGCATCTCA
CCTAGTTTCATACAAATTTTCCCATTCCTTTTCCAAATACCTTCCCAATTCCCCAACCAA
ACACAGCATACAGCAATCCATGTATATATATCTGTGTGTGTGTGTGTGTGTGTGTGTGTG
TGTATGTAACGTTGTTGTTCCATTATACTGATGTTGCATAGATAATATCCACCTAATGGC
TAGTTTCTGAATTCAATATCATAAAAGCTTGTTTCCATGAATTCTTTGTATTTAAATGCT
TAGCTTCCAACGGTTAGCTAAGAAGCACAGACGAATACGACACGAACACGCTGACTTGAC
AATATTCTAAAACTATAGGACAATATTTAAGTAATGGACATGTGTTCCCTCTAATTGAGT
CTATAATTTTTTATTTTAAAAAAAAGAAAAAAGAAAATATGTTTGGATGAGTGTCGGACA
CATGTTAGGTAGTGTCTGATGAGTGTCGGTGTCTGACATGAACATGCCACCGTTTTAGAA
GTGTCCGTACTTCTTAGATGGTTAGTTTTTGTATTCTATGAATGGCCTCTCTCTCTCTCT
CTCAAACACTTGAAGGGTCTTGATATTTTTGCAACTAGAGCCATCAAATTGTTATCCTCC
CATCTTGTTTCAAAAAGGATATGCTCAATGGAAGTAAAAATGAGGAACATAAAATAATGA
GTTCAATGGGTAGTGACAATGTAGATGAATCAATGAGAGTATATTTGGTATGCCACAATG
GAATGATCGATGTTCATAACATTTCATCAATAGATTCTAGTTAAGGGAGAGCCCGCCAGC
TATCTTGATTTTGAACGATAAATTAGTACGTGTCACTGACGAATCAAGAATTGCATAAAC
AAAAAATGGGCTGCTTAATAAAAGCTTTGATGGAGACTGCAAAATTGGAAGTCCATGACC
CATTGCGTAGTAACCATATCAATGAGTCTAAAGATGACAAGATTTCGATGGATTCGACAA
AGGAGGCTTCAAGTGTTTTTCTGCTCTCATTTGGGCTTCTGTTGATGCTATTGAAGTATG
GATTACGCTTGTTTTGAATATGTGAGTGCTAGAAGGAAGTTTTATTTAGAAGGCCTGTGC
CTTTGTTCTAGTTTGCAAAAGAAAAATCCAAAAGCTCTATGTTTGATTTCAATCCGTCTT
TTTATTCGGTCCCTAAATGAGTTGCTCTTTGTGTGTTTTATTAGATTGTCTCTGTTATAA
GTCTTCCAAAAATTTCAATACATGTTTATGCCTCCCTATATGTAAGCATACACTAGTAAC
ATGTTAGCTCGATATGCATGATTCAAAAATTAAACAAATTGGGCGAATTTCACTTTATGG
AAATAAGCACATAAACTCCCTATGGTTTGTGGGCTAAACATAGAATTTGAATTTGAATTT
GAGTTTTGAATGTATATGACACCTGTCTGGTGAATATCATAGAGCATTGAAGGCATGTGA
AATATGGAAATATGGTTTGAAGGTGCATCTGTCTTTAATATTTTTGAATAATTTGAATTT
TGTTCCTATTGATGCAAGCATTCCAATGACAGGATGTAATCATCAATATGTTGTTTTTTT
GGGTCGTTCGGAAATGTTAATGTGTTGCCAAAAATTGATTCTGAGAAGCAAATGTAGCCT
TTTAAGTGTTTTTTAAAATTTTGTTACATGATATAGCTGAATGTTACCATGACTTTCTTA
TATTTAAATATGTTATCCACTCAACGGTTAGTTTTTGAATTTAATATCATAAAGGCTAGT
TTCCATGAATTATTTGTTTCTAAATATTTATCTTTTAACGGTTAGTTTATTTGGTACATC
ACGAAACAAAGATATTTCATAGCATTTTATGGATAGATTTTGTCTGAGATAGAGTCCATC
TGCTATGTTGATTTAGATTGACAAGAAAATTCACGTTTCGAACGAATCAACAATTGTTGA
AACAAAAATGGGGCTGCACAATAGAAGTTGGGTATCGAAACTGTAAAATTGATATTCGAC
AACCTATTACATACCATCCCAGCTTTTGAATATGACTGCAATGATGACGAGAGATGGTTG
GATTAAACAGTTAAAAATTGTTTGTCACTATTTATTTGGATTTCTATTGATGCTATGGAA
GTATTTGGATTATATTTGTTTTGAATCTATGAGTAGCTGCAAAATAAGTTGTATTTGGCA
AGGCTTGTGCCTTTGTTCTAGTTTGGAAAAGAAAATCAGCTCTGTTCCTTCACTTGAATA
ACTTTGTTAGCAAATACTTATTTATTCCATTTATATATATATATATATATATGTCTACAT
TCTTATAAATGTACTAAGGAATATGAAAAAACACTTATAATTATACAGTCATGAGAAAAG
CTCCATCTTTCTGGCAAAAAGTAGCTCTCTCTCTTCCTTTTTTAATTTTTCTTTATCTTT
CTTGTTCTTCATCCTTTCCTTCCAGAAAATGTCTTATATTAAACCATCTTTAAATAAATG
CAGTGTCTACACTTGTTACTCTTCTTACTTGCTATCAGAGCAATAGAGAAGAAAAGAAGA
AGAAGAAAGATATGTATCTTCTTTTTGCTTTCATTCATATAAATTCCCTTGTGCGTTTTC
CTCTTTTTTCATGGAATCGAAACTATGGCTAATTCCACCTTTGTTTTTCTTCAACCTGAT
GTTGATTCTTCTTCCATTCTTACTGCACCGTTCTGATAATTAACATGGTGCCATTAATCT
TGTTTCCAATCCTGATTCACATGTAATTAGGATTTTTTAATGACACGATCCCAAAACCTG
TTTCTTTTTTTTTTTTTTTTTTCTTTTTTAGAATTTAATTTTTTATTATATCTTTGAAAA
CAGTCTATCATATGGTTGCTCTCTTGGTTGCCAAACTCTCTTTATGAAGGACCTTGCACA
TTCACTACTAGGAAACATATGTTCTACTGTCACAATTACTTATTTTTATGAGAAATATAT
TTATATATATTGCAATTGCACATTGTGATAGTCCAGGGTTGCCAAAAGCATTTGGAACAG
CAGGAACACCATCTCCAACCTTTTGCAATGGTGTAGATAGTTGAGTTTTTATTCCACTCA
TCTATCTACATTTTTATAGTGTCATAAGACAGTAAAAGCTCCGTCTTTTTTGCCTTCTAT
TTGAAGAAAATGTTTGATTTCATTGTATCTTTTTATTCAGTCCTTAGTTGCTCATTGTGT
GTGTTATTAGATTGTTTACATGATCAGTTTCCAAAAATTTCAATACATGTTTATCCCTTT
CCCTATATGTATATTCACTAGTAACATACTAGCTCTATATGCAAGATTCAAAAATTAAAT
GAATAGGACGAATTTCACTTTATGTTTTACTCCATGCGCTGTATGTGCAGTTTATTGTTT
GATACTTGGAAATAGGCACATAAACCCTATGCTTTGTGGGCTAAACATAGAATTTGAATT
TGAATGTACAAGACACTTGTCTAGTGAATATCAGTGTTTGAAGGCATGTGAAATATGGAA
TTATGGTTTTAAGGTGCACCCATCTTTAATATTTGAATAATTTGAATTTTGTTCCTATTT
ATGCAACCATGCCAATGACAGAATATAATCCTTAATATATTTTTTTGAGTCGTTCAGAAA
TTTTAATGTGCTACCAAAAACTGATTCTGTGAAGCAATTGTGGCCTTTTAAATGTTTTTA
TATTTACCTTAGTATATTGTTCAATATTTTGGTACCTTACATGATGTAGATGCATCTACA
AGGAATGTAATGTAGTATGGATTATATGATACAGGGGACTTCTTTCTTGTAACGGCTAGT
TTTCAGATGAAATTTACCATTCTTAAATGTGAATAAAATACTCATGCATCTGTATATTTG
ATGTGTATATATTTATGTACAAAAATTAATTTAAAATTGAGCAAGAAAAAAATGGTAATA
TTTTCAATGAAAATGAAACAGAGATTTCAATCCAAAAGGAAAGATGTTTATTTTTTACAA
TACAACATGTACCCACTTCCATTTCCTGCAAAACGGACCAATCAATTGTTTACTTAATAA
ATTGCTTAACTTTAGAAGATTTGGCACTTTATTACTTTGTTTGCTCACATCATTATGTTG
TTGAACAAAACAGAAGATTTGAGGTTCATGTAATC
>TeaL_29685
TTAGAAAATTTATTTTTGAAAAAAATGAATGACTAGTATGATTTTTGTGTTAACTATCTA
TTTTTTTCTTTTAAAAATATTTAGGATCTAATCATGACTACTAATGTTGGATTAATTTTA
TTTTGAAAAATGCCTAAGACCCCCAGTGGGGGTCACTGGGGGTCGTGCGTGTAGACCCGT
GATTGGTCCAAAAAAAAAAATTGTTTTTTTTTTTTTCAGCGAATGGCAGCGCGCCACGTC
ACTGGGGTCAACCACTGGGGGTTTGAAGCAGCGCTGTTTTATTTTTTGCATGGTTAATTT
GTTCAATGGGTTTTTCAAGATAAATAGATCATTAAAGTAAGCTTGCGATGGGCCGTTGCT
GGTTGGATTTCCTTAACAATTATGACAATTTAATGCTATAAATTTAGAGTGGTGATGTTA
ACCCACCCGTCATTTGTGGGTTTGAACTTGCCTTATTTATCAGGCAATATTTGTTGGATA
GACATAATTATTGGCGGGTCCTAATGAAAGCTTATATAAGCTTTGAAAAGCCGACTTTGC
AAAAATATATACTGTGTGACAAAATATATATATATATATATATTATATTTACAAGGCGAA
TGATTTATAAATAGAATTTTTTATTTTTTTTTTGTAATACATAATACTTATATAGAATAA
TTTGTTAGTTGAATTTATGCAATATTAAGCCTCCGTTTGGGAAGTGGGTTGGCTTTTTGA
CTTTTTTGGCTATTTTAGCCTGGGCTAAAAAGCTTGGTTTGGGAAGGACTTTTTGGCTTT
TTTGACTTTTTTTGTGAGAGAAGAGTGTAATGATTATGGGTTGGTGTGAGTTTTATTTTA
TTACTAATACAACAAGCCTATTTGTATAATTTTATATGTCCTATCTCTCAAAATAAATAT
GAATTATTACTAGTCCATTGGTTATCA
>TeaL_29686
CAACTTCTGCCTCCCCCCACGTTCGCGCCCTCCCCAAATTAAAAAAAAAAAAAAAAAAAA
CAATTTTTTTTTTTACCCAATCATGGAGCTACACCTCAGTGGGGGTCGACCCCCAGTGGG
GGTCTGAAGCATTTTGCTAGGACAACCATAGAGGGTTTCAAATATTCTGATAACATCATT
GAAGGCGAACTTTCCATCTGCAGGCGATCAGGCCTCGTGATTTTACGCCATTACCTAATG
CATTTAGGCAAGCCAATTGCTAGGTGTCGTTTTCACATTCCATTCTCTCTCTTCTGAGGC
ACAAGTGATTGTTTCATGAACTCTGAGAATCATCTCTGCAGCCTCGGTTGCTGAGAGCAA
TACGGCCTGCTTAACTTTAAATGATTCAGAAATCCCAATCTCCGCCATGCCAGCTAACAG
ATACCCTAATACAACATCGGCCACAAACTTAGCAATTCAGACAGAGTCATTCAGGCTGCA
CCAGGTAGGATGCCCATATGTCATCTGCTGGAGGTGGTGGTCGAACCCAGTGCCCTGGTA
TTCGTCTTCCCCCTGGTCTTATATATTGATCCCATGTTCTTCTAACCTCTATAAGTGTTC
CCATGTCGGTATTGCTGCCATGATAATAGTGATAAAACTCAATTGGTAAACCAGCCACAG
AATCATATGCCCTAACATGACTTTGTCCTTCTGATCCTAGCTTTCTAGATTCTTCACCAG
TGACTGCACGTGAGCCTCTTATGTTTTCACTCTGAGTTGTCTGGTCTTGACTATCCTCAT
TTTGACCATTATTACCACTTGCAACTTTTAAGTCAGGTTCGCGGGCCTGAATAATTTTTC
TAAAGTCCTCTGCAGTTGCAATTGCCTCCTTAGCAGCATCGGTGTCAGCTGCAGCCATCT
CTTGGCGCCCCTCTTCCTCAACTGCAGCTTGAACTTTTTCAAGGAACTTATCATCCTCCT
CTGGGAGAAAATGGCCTTGTTTTTTCAATTTTTGGATCCTGATAGACCGCAATTCTTGCA
ATTTCTCCACAATCAACACAAGTTCAAGCTCAGATTCTAATATCTTTTTCTCTTCTTTTG
CTTTCAGTTTTGCAATTTCCTTCATCTTT
>TeaL_29687
TATAATATAAAAGCACATGTACTAGTTGTGGGAAAGTTTTTGAATTTAAATAAAGAAGTG
AGGGCTTGGAGTTAAATTCATGTATTGGAACCTTACTTATGTAGAATTAAATTAAATTAG
GCTAAGGAACCTAATTCGGCTAGGATATTCCTGTTTTGATAAAAATAAAAATAAAATGCT
AACCGACAAGATTTGAAATAATTCAAGGAATTGAGGGGCTTTAAGAAAATAATTCAAAAA
TTAGGGTTTTTAAAGAGAGTACAATTTTTAGGGGCTTCACAATGAGATCTAAGGAACATT
CACTGCTTTCAGCCCTGTGCTTTCATCACTTCATTACTCATGAGTCAAGCCTCTCCAATT
CATTCATTCCCCATTAATTTGAGCTCCTCTAGGATATTCCTAATTTAGTTTCAGAATGCA
TTTTCTTCTTGTCTCTTGAATTTTCTATCCAGCCTCTACTGGTTGTGTATGCTAGATTAT
ACCCTGAAAAGTAATCATGCTAAAATTTCAACAAATTTTTGTGACTCCAATTTTCACGAA
AGAAAGATTTTTTTCTACATCATCATTTCTGATGACCCAACTATCAAATTTCTTTTTGCC
ATTCTCACTTACTTTACGAATTCTTTATACATTTTGCAACATCTTATCTGCTTTATAGTC
GTAGGGAGTTTTGCTTTGGTGTGATTTGAAATTTACAGCTAAGTCATGAACACATGCCCA
TATATACAAACTAGGATAGTACACGAAAGAAACATACAAATCAAAAGTTACAATTCCCTT
TAACAGTTGAAATGAATATTTCTTCAAGTTCCCTCTACCCAACTGGATCAGCTGCTTTCA
ATAGCTATTGTTCATTGACTGCCTATGTTCAACTGGCTTAGTCATACATGTCAACCGCAG
CTATGCCTCTACGTTTTGGATTCAATCAACCTTCAAAAACCTTGGGACATACGGATATGA
TTAAAATGCAAGTGTCTTACTATATTCTTCTTAGAAACGCTCAACCACTTCCCTTTATGT
GTGTTCCAAAATACTGGTACTTTCTTAACGAAATGTACAATATGCAGCTTTTTGTCTCTT
TCAAACAATGAAAATGACTCTAATAAGTCATGTAGTCAAAAAAATTGTACATCCAAATTC
TAGTCTATTGCAACTTTTTGTCTCTTTCAAACAAACACACAAACACATGGTGGGTGAGAA
AAAAACCAGTTACAAAATGCACACAATTGCAAGTTCTCAACAGAAATACTAGTTATTGTA
CTGATTTCACAACTTCTTACCTA
>TeaL_29688
TCCAATCACTTTCAGTTGGAGCTCTATATGTCTTCTTTTTTTTCACTTCCCACAAGCCTC
ATCATCTAAAAAGTAAGATTTGTAATTGTTGTTCTCATCCCTCATCTGTTCAAAAAAGCC
TTCTCAAAACTTTTAGCAGCCTCCAACATTAAGTAGGTGGAGTTCCATCTAGTTGGTGCA
TCAAGGCATAAAAGAAACTTTGATTCAATTTTTGCTTTCTCTCCACACTTGTTAAAGGTT
TCTAGCCTATTAGGAGAAGACCTCACGTAGCTCACTACATCATGAACACAAGCATTAGAT
TTATCTAATTCTTTCAAACCCGCACCCACTATCAGATTCAAAATATGCACATAACAATAC
ATATGTAAAAACTCATGACCTAAGATGGTCCCCTTCCAATCTTTTGTTTTCCTCTTCAAG
AACTTGATGGTAGCGTTGTTAAAACTAGCATTATCAACGTTCAATGTAAAAATGCTACCA
ACTTTCCAATCAAGCAAACATATCTCAATTCTTTTACTAGTAGACTTTCCCTTATGCCTT
GATGTACCAACTAAGTGGAACCTTACCTACTTAATGTTGGAGGTTGCTAAAAAGTTTGAG
AAGGCTTTTTGAGGATGAGGATTTCAATTACAAATCTTACTTTTTGGGTAATGAGGTTTG
TAATGATCGGGACTTGGGAAGTGAAAAAAAAAAAGGGAGCTCCAACTGAAAGTGATTGGA
AAAACTATAGTTTGTTTGTGGGATTTTTAAAAGTCTTTTCTACTGAAAGTGATTGGTCAA
TGTAAAACTGCTACCAACATTCAACTCAAGCAAACACATCCCAATTATTTTATCCGTAGT
TTCTTCCTTGTGTTCTTCCACTTGACAAAAGTTTATGATCTTTTTTTGTAGTTTTCAATC
ATCATCAATGAAATGAGCA
>TeaL_29689
GAACCCCACATTGTCTTATGTCTTTCTTTTGTTTTGTTTTTCCCTGCATGTCACTTTTGT
TTAATTTTTCCTAGGTAGGCTGAAACTGGAGTTTTTCTGCTGTGAATTTAGAGCCAATTT
TGAAAGAGAATTGAGCTCTTGTTAGTTCTCCTCCAAAACTTCACACACAAACAAAGCCAA
ATCAAATTTCATGGAAATATAACTGTCCATTCAAGCTTTGATTCCCCCCTTTGGTATGAT
TCAGATTCGGCTGGCTTGATTTAGATGGGCCAGTTCTTGTATATAATTATATTCCATTCA
CATTTACGTTCACATTCACTTGCATTTTCTTTTTTCTTTTCTAAATTTCTTCTCAAATTT
ATGAACTAAATACAACATAAACAATTTTCATGTGAATGTTAGCCCTCTCACCCTACTAGT
CTAAAGCTTTGAAGCTGTTTCTGTTTGATGTGCTTTATGGGTTACTTTCCAACCGTACTT
TGTCATTAAAACAATGTTTTACTTTTTTAATCTCTCCAACCCTTTGAATCGTTGTGATGG
ATTTGATTCAAAACAAGTGGTTAATTCTTGCAAATACTTACGCTGTGTGTGGTTAGAAAA
TTTGAGAAGGGATTTGAAAAAAGAAAAGAAAAAGTTAAGTGAAATGTGAATAAAATATAT
TTATATTTCACCTAATTTCACA
>TeaL_29690
CTGAAGATAAATGCTTGTGTCATATTGGCTCTTCAAAGCATACTCGTTGTAGACTGAGGC
CAAAGATGGAACAGTCACAAAGATCAATGTATACACATATGCACTCGTTGCAACTGGAAG
ACCCAGAGCAGTAGCACCCTCAGGTAGGGATCGTAATTGATTTATGCTAATTCCAATTAG
CAATAGAGCAAGAGCCTCCCACTGAATTATGGAAAACCGACGCTTCATTATTATCTTTAG
CAAAACAGCAATTACCAAGACCTTCAGATTGCTCAACATCTTCACAGTTGCAGGATTGAA
ATATAGCTGCATGATGAATTTTAGATAGTTATTGATAGCATAGAGAAGTGCTGGAACAGC
AAGAAGCGCATTGTTGCGAGCTGCCTGTACAAAAATGGAAACTGTGAGAACTGGCTTCTC
TCCAACTTTCTGGCGCCTAGCCTGCAACAAAAGCATGACAATTGCAAACAGAACCTTTGC
ACACTCTGTCAAAAAGTTAACACTAATGGGGCTAAATTTGAAACTCCCATCCACCTTGGA
CATAAAAACTAAAATAGGCTGTAAACAAATAAAAACACATTAGCCAGAATCAGAATAACA
AAGTTAAGACACAGTCATTACATAGAGCAATGTGCTACACAATGCATCCAATTAATGTTA
GATCAAGGTATGTAGACTTCTCAAGAAAATTTAAATCACAATACTTCAAACAAAACAACA
AAGCCATGGCCTTTTTTTCTTTCGTTTGACTTCAATAAAAGACATGACAAAGACAAACAG
GTAGAGAAAGAGAGTCAACCATTAAAACTACAGTGATCAAGAATACAACATGGTGCTTTT
AATGTCCTTTATGTAAAAAATGATGAATTATCTTGCTTTTTCCTTTTTCAAATAAATGTT
GACATCCTAACAATTTACGTTTTAAAGCATGTGATGCACCACATTTCCATTTATGTTCCT
CATACCAGACAATCTACATTCCAGGTAACATAGGATCAAATTTTACCATGTCAGTTAGCA
AAGTTTTAAGAACTTTATGGGTAGAAACTATTGAGAGCAGTGATAATATGGTGAAGTTTG
CAATATTTTAAAAAGTACTACTCATGCCTAATGTTGTAATTTGGAAAAATGTCTAATAGG
AATTTTTGGACAAACTTGGCCTCATTTGGGAACAGATTATTTTAGTAACTTTTTGACTTT
TTATGAAAAGATATGCAGAAAAATAGAAAGAGTGGTGTGACAACTTATAGTGACTTTTTG
GCTTTTTTGCTAAAAGATATAGTCCCTAAACGAATGATGGGCATCAAGAAAGGGGAAGAA
TGAAGACATATGTAATGTAAGGCTCAAGAGGCGTCATTCAGAAGGATAAAGTTTTTGGAG
ATTTAGTTTATTAGGATTTTGTTTCTATTTTTATTAGTTTTTTGTTTCTCTTCTTTCCAA
TTTCCTTACCAGTTATGAAAAACATATACATATATATGAATGAATGTATTTATGTATGTA
TGTATGTATGTATGTATGGGGATTGTGTAAATGTACAATTACCTTTGAATGAATGAATAT
TGAGTGATAATATTTTCAGAAACCCTAGAGTGGATCTTCATCCTCTAGTTCTACACCATT
TGGTATGAGAGTTCAACCCACGATCCAACACTGTGAGGATCCATTGCTGTTCCTTCATCC
AACCTTCATTCACTACAGGTGTTGATCACCACTCATTGTCATTGAACTGCTCTCATCGTT
GCCTATTGCTTATTAGTCAATCTGCCTCCAACAAAGGACATCAACTTTGTTGTTTTGGAG
AAGACAACCATCAGACGGCAAACACTACAGTGGTTTTTTGCCAAAATCTCTTCCACTTTC
GTCATTCACTGACACTGTCATCGATTGTTAGTTCTATCATTGTCGTAGTTGTTCAATTGA
TCATGAAGTAGAAGACCAATTTAAGACCATGAAAGGGGTTATCCAGCAAAAACATGATTC
CTAAGGACCACCTAACCCAGTATTCAAACCTTGGGGCCCCATCCAATATCTTAACCTGAT
CCAGACCCATAACCCATCTATGTTTGAATCGACCCATCCAGACCAACAAAAGCAAACCCA
ACCTTTCCCAACCAGAACCCAACTAGCCAAACCAGCCAGCCCAAAATCACTAAAACAGCC
AGCCCAAGCCAATATATATATATAGATGTATCAACATGCCAAAACCCAGCCCACATCCCC
CAACCCAACCAACCACATAGCCTAGTACACTCAAACCCATTCTCAGCATTAACTTAGGCC
TTTCTGAAACAATATTCAATCCAAGTACACCAAATCCATTGAACTTCAACAACCAAAAAA
TAAAAAAAACTCAGCATTGCATAATTATAAACAACTTGGGATTTCACCTCATGAGCCACT
GCACCTCCTTCGAACTTCAAAACACATTGGGCACTCAAATCCATCTCGGACAAAGGTACA
TGTTCTCTTCCGAAAACTCGATTAATTCCTTAACTCCCAATCAGCAAGGGTGTGCAGGCC
AAGGATCCGAAGGTGGGGTTTTCAATCAACATCTTCATATCAATAGATGGTGGGCTTTAA
TTGAAGGAGAGGGTGAAGACAAGGGTGAGTTGGAAAGGGTTGGTGCAAACTATTGTGGAT
TGGGGGACATGGAAGATGAGGGTTTGCAGGGAGTTAGAGAGGTAGGATAGAGGATGGAAT
CTTTGTCAATGGGTTATTTGGGAAGGTGGGAGTGAGTCATTGATGATGTCAGGAAGTGAT
AATCAAGAAATAGATCAGGGGATCAGTTGTGGGGCTGGGTCTACTGTTGTTTGGTCGAAT
GTTATGAGAGGAATTGCTGTTAAATGGTGACTTTTGGTTGGCGGGGCCTAATCCTAAGGA
TAAGAAAATTGTGGGAGTATGTCAAGTGTCATTAACGCAAAGGATTAGACTTAGAGGTGA
CTGGTTACCCCTATTAGCTGTTTTACCATCTTCTAAAGGATGTACAGAGGTTGGATGTGT
TGAGAAAGAAGAAGTTTGGAGCTTGTGGATAAATCAAATATAGGTGGAAGACATTGGCAA
GAGGTGGAGGCAAGAGCTTAATTCAAAACAAGAAGAGTAAGGGTAGGAATATATCAGCTT
CAAAGAAAAATTAGAGATTTAAAACACTTTTTAATCAATTACGACTATATGAAAGAGAAA
AAGGGTTTACCTACTGTTTGTCATTGATGAGGATTTTCCTTTTCCCTTTGCTTTTTTGTC
TTTTCTTTTTCTTTGTACTAGGGTGTGCCCCTTGGCACTTTTTTTAAATAAAATCTTTAC
TTTTCAAAAAACAAAATATTTAGTCATTAGATAGTAAATATGTTTATTATCCACAGTGAA
ACCAAGCTAGTTTCTCAAAATTTGTTATGTAGTAGAGCTTATCAAGTTATTAGTCATCAA
ATGGACCAACTAGAATGAAGAATTGACAGCATAAAGAGAAACAGTAACATGGACTCTGTC
ACTGAGTATATAGAAGGAAGTCACTAAAACACAGTTCTGCTTTGTTGTCAAACAATTTGC
ATCCTTATATTGAGAATGAAGACCTTATTGTATGCACCAAACAAACAGGAGTGATAAATA
AATGCCACACTGCCAATCAAATTTTTCCTAATTGTCCTTTTATGAGAATATTATCAAACA
TTTGCAACTTCCACCTTGGACATAAAAACTAAAATAGGCTGTAAACCAACTAAGACGCAG
TCACCAACAACCAAGAGGACATTGAGAGCCCGTTGTTTTGATGATACCTTGCTCCTATAT
CTGTCATAAGCCCTTGACACAGCTTTGGTATTTGGAGACACTATCTTGGAATGACAGACG
CTGCACTCTATCATCCCGTCCTTCATCGGTTGACCCCCCAAGATCTCACTTTATTCAAAA
TTGGATCTCAACAATACAATCTCTTTCACCGCAATACAAGAAGAAATCTGTCGGCGGTTG
GCTTTCCGGTCAGATCTGGAGTCTCCGGCG
>TeaL_29691
CACCTTTGAAATGTGTACTCCAAGACTTCGGTGAATCCCAGAACATTGCATGCAAATGAA
GATTCCTATATTCACACTAGCCCATCTTGGTCCTTTGCATTGAAACAAATCACAGAAATA
GAAATTCAATCATGGTGTGAGACATTAAAAAATGTCGTCTTCATTGTTTCCCGTCTTTAT
TGTCCAAACACCCAAGATATTTCTTCTGCTATAAAATTAGTGTCCATATTGCTCCAAGAT
ACCTACTTGCTTTTGCAGTCGGCACATTCTCTGTTCTCTGGTAATTTAAGAAGCCCCTCC
AATGTCTGCAAATCAGAACACCAAAAGGGTTGTTGCTATTCATATCTAGAACATAGCATA
AAAAAAGAAGAAAGTTGAATAGCAGAAAAAATTGAATTGGTAGATAATGATGAAATCAAA
GTACAATAAACTCTTTTCAGAAACCAAATAGAAAATGTTTTGGGGATAAGGAGAATTCAC
AAGCCAATGAAAATTCTGGATTGGTGAGTTGCAAGAGTTTCCAAAAAGCATGATCAAGTG
TTGCTCATTCTATCTTCTTCATATTTACTTATTGGATTCAAAAGTATTTAACAATTCAGT
ACTTCAAAAGTATACAAATGTGTTTCCATTTAACGGGCTTCTTAGTATACCCATAACGAG
TCAATATCATAGAAAGGATATTCTAACATAATCACATCCATAGCTCTGAGGATAAGTCAA
ACAGCATAACCTATGCTAATGCAAGTTTGTTTTCTAGTTTAAAGTCCGTTTCTCTCATTT
TAACACTTCATTTCTTTATTGGATTACCCCATTATTTCTTATTTCTATTTCTTGGAGTTG
ATGTCTGATGGTTTCTTATTAACATACATATAGCAACATCTTTTACTGCCAAAAAACTCT
GCATTGAAGCAAAAGAAGAAGCGGCTCATGGACATCGAACTTGCAAGTTAACTTGCTTCT
ATGAGTGATTTAGAAAGCATAGAAACCTTTTTGCTGTCAGACCCAGAAAACACAAAAACA
AAAACAAAAACAAAAACAAAAAAAAACTTTTGGCTGTAACGCAATTCTGAAGACAGAAGA
ACCTCTAGCATTTAACATAACATACAGCTATGTGTATTTTTAATGTGGCCACCAAAATAT
AGTTTACATCAGTTACAACAACTAACAAGGTGGACTCTTATGGAAGACATCAAAGTATAT
CATTAAAACACTTTTGGCAGCTATTCTATGAGCTAAATACAACACAAGACAACTGCTCAG
AGTTATGAATGATAACCAGTTCTTTGTTTTTAAAATAAAGAGTGGATAATAATTACAACC
AACTAAACATTTCATACAAAATTCATGGGCATTGACTATTCAGTAGGTAAACAATAATGA
ATTCAGAGAACTACTATTAGAACAACTATATGAAAGGCATTAAAGAAGAAACGTCCTAGG
GAATCAAATAACCTATTTTTCGTCTTCTTAAAAAAACTAATAATTAATAAAGTGGAATTG
ATTTCAAAATTTTTGGAAACAGGAAAAGAAAGTATTTTCACTTGTTTTCAAAACAAGTTT
TCACTCTCCCCTGCTCCCATCACCTCCACCAACCACCATCAGTGTCCCTCCGGCGGGCTC
CGGCTATTGGGCAGCCATCCGTCGGCAGTGGCCCTCCTGCGACGCTCCGCCTACTCACCA
AACATGTTTATTCATTTTTGTTTTCAAACGGCACCTTACATGTTGTCTAACCAAACTTTG
TAGACAGGAAGGTGCCAACCCATTTCATCTC
>TeaL_29692
GCTGAAAAATGGTTGTCTTGTGTATGCGTACTATGATTATTATACACTGTTTGTGTTCTA
ACCATAAAATATGAAGACGTATCAATTGGGCTTAGTGGAATATGCATGGAGGCATGTGAG
TGTTCAATTAGTGTTCAACAACAATGTCATGGGTGAAGACAGTGATATCGAAGAACTTGA
CAAGCAGCACGAAACGGCGGCCTTAATTCTTACAACTATGAAGTATTTGGAACTAGACAA
CCGAATTACTAATGATTTGAGCATGATGAAGAAAAAAGTTCTTGATAATTTTGGAGCCGA
CTAGGTGGCGAAAACACAATACAAAATTAAGAA
>TeaL_29693
TTGGCATGATTTTCCAATAACAAAGACAAGATCTAGGGTGTCATCTTAATACATGATACA
AGAATATAGGATGTTCATTTATGATAAAACAATAGCTTAACTTTCATAAACATAGCATAT
TAAACATAATTTTACTACACTACTACTCACAAGTGGCTCTTGAACAAGCGTTTTTCCTTC
AAAGGTGCTTGACCTACACAAACAAGCATATAAAGATCGATAAAGCAAAATGCAAAACAA
ATTTGTCAACTGAACTTCAATTTTCTTTCTTAATGAAACATATTTTAAGTCTGGTTTCTA
AGCCTTATTCATTTCTATTTTAAGTCTCAAAAGAGTATAATGAGATCTGGTGCATCAAAA
CGCGCGAAACTAATGAAATCGGGTAAATGTGATGGCAAATCCGCTTGGGCGGATTTGTTA
AGCTTGGAAAATCCGCTGATGCAAATTGAGGCAGTGACCACCATCGACAGTGTAATTTCA
ATCTGCTCATGCAGAATTTATGGCCACACGGGCAGTTTCAAGCAGGCAAAACGAATTAGT
GTGTGTTCTTGGTGTTTTTTATTTATTTGTTCCACCCAAAGCTTCAAATCATGATAGTTC
AAGTCTTAAAACATAAATTAATGACAGGAAATCCATGGAAAAATATATGTAAGCAAGAAT
TCAAGATTCAAACCGAATCAAAACATGATTTTCACAACAAATCTTCAAACTTATTTTCTT
TTCCAACCTTTTTCTTGTTTGTTCCAAAACATGAATTTAACCTTCCCAAAACTATTGGAA
ATCATGAGGAAACATGAGGGTTTAGCTTTTTTATGCAATAAACATCAAAATCAAGATCAA
AATGGCATGAATTATGGCCACCTAGCTTGTTCTCCAACTTTCTCATCTCTTTTCTATTCT
TCTCCTCTTAACTTCATTACTAACCCAAATTAATCCTAACTTCTTCTCAATCTTAGATGG
TAGGTAAGATTACTACAAGAATTAGGGCTCAAAACTTACCTTAGGATGATAAAGATGGAA
TCCTAGATGAATTCTTCGAGCTCTTTTCTTTCTCCTTCATTCTCCTTCTTTCTCCTTTCT
TCTAGCTCATTCTTGATCCTACAGATTTTTCTTTCTTGTTTTGGTTTTATTTGAGGCAAG
CTAGGACAAAAGGGTGGCAAGCACAAAAGGCTGGGTGGGACAAAAAGAGAGGTGTGTGTT
TGCTTCACCAATTTCCTTAATCCCATCATTAGTTTAATTAATCAATCTTTGTTATAATTA
ATCAAGGTTAAACTTAATCTTGCTTCACTTAATTAATCTTGATTAAGGCTCTTTAATCTT
ACTTAATTAACACTAATCTTGATTAGCAAAATAACAATTAGCAAATGACAAGCACATCAA
TTAAGGCATTTAAGCTCCTCAATTAGTGCATAGGCACATCCTAGCAATCACAAATTTTAA
ACCTAAGGTGTCCCCAAACTCTTAGCAATCTTCAAGTATTTCTCTTTTCAAGTTTGTTTT
ATCAAGGCATGTCTTTTATTTCTAGGTTTCTTGTCAATTGCATTCATCTTCTAAAATTTC
ATCTTATCAATTCGTATTTCTATTTTTAGAGTATTGTAAGGTAATTAAATTAAGGTAAGT
ATTCGGTCATGTCATGTTAAAAGCACTTTTGACGTGACACTCGCTTGCTATGCTCAAAAG
GTGGTTAGTTCCTAAGTCTTAACAGTTAATGGTGAGATCTTCATGTTCAAAGTTCCCTAA
CTACTCATTTCTAAGCTTCACTTTAAGTATGTGTAATGAAATAATTAATTTGACTTAGGG
TATTCAAGGATGGATAATAATATTGTTATAGCACGTCGCGTTCTTTGGGGTGTCACAGAG
ATATAATTAAATTCCTTAGTTAAGGGAAAATCAAAGATACAAAAAATCATGATAAACACA
AATCATGGAATCTCTATATATCTTGATATATTCCATATCTGCTCCTATCTTTATGAGCAA
ATTTCACTTTACCCCCTTGTGGTTTGGGCTATGAAGAACGGATACTTCAAATGAATTTTT
CATTAATTTTGAAGTATCGGATACTTAGTTTTGAAGTATCGGATGCTCCAAGACACATAT
TATCGG
>TeaL_29694
CTACTAGTGAGTGGATAGAGAGTGGGAGAGTGTCCTTCTCGTGTCCTTGATGAAAATACT
TGGAAGTGAGAGCACCTACAGAGCACTGAAATCAGTTTAATGCATTAACTATTACATAGA
GCCATATTTAGAGCAAAATCAAGCTTCAATGATTCATATTTACTTAATGCATATTTTGCA
TATACTTATAATAATAGAAAGAAATTTTAAACAATACAAGAGGTAGCGCAATGGTAAGTG
CCTTACGTTTTGAACAAGTTAAAGGGGTTGCTAGTTCAATTCTCAATCCATTCACCGCAC
AGATAAATGTTTTAATTCTTATGTGTGTTTAACTCTTCTCAACCCACCAAATAATAGGAT
GCTTGCAAGTCTACAATAAGCCTGGTCAAAATCCATAAAATATTCAACTAAAGAGTGGCC
TGATATTGGATCGACACTCTTACTCATCAATTTGTGCTTTGAATTTTTTGAATTGCTGAA
TTCAGCCCAAGTTTGTTAAAGCACTATTAAGAGTGCATTGCATAGTGCCATGGTCCTATT
TGGACAAAATGGAGAACTTGAATCCACAATGCAAAGTTTGAAACTAATCCGCTTATATTA
AAATAGAAACACAACCAACAAATTGTCTATGATGTGATCTCTAAAAATAAATAGACAAGG
TGGTACAAAAGAAGGCCAATGGCTGAAAGTACATAGAGCCCAATTCTCAAAGAGTTTTTT
GGCTCCTTTACTTGTGTTTTTAGTAAAGGGTGTGCTTATAAGTGAGAGTTGAAGCTCAAG
AAACCAGAAATGATTAAAACTCAAGACTCGTTCCATATAATTAAGAAGCCTAACACCTTC
TCAATAGGGTCGAATACTTGCACAGTTCTACTTATTTTCCAATAAGAAAACTGCATAGAA
ATTTTGGAACTTGTGAAGTTGAATTTTCTTTTGGTAAAACAACAGTAAGAATTTGGTATA
CTATTGGATTACTCATACCATTATGGCTTTACACTATTGGATTGATCAAATTAATTGTGA
TTAAAATATCAATCGAATTTTTTTTTATCACACTTCCAATAAAAGTAAGATATTTGTATT
TGTCAAAGTGTGATCTTTAACTATTTTTGTAGTAGT
>TeaL_29695
GTTTGTAATTGTTGAATTATTGAATGCTACAATGATTCCTATATATAGAAGAGTAGGTGG
TAGTAGGTGGTAGATGGAGTAGGTAAAGTGGAGGTGGAGTAGGTGAAGTGGAGGTGATAG
TGGTGTAGTGGGTTAGGTTTTTAACACCTTTCCTGTAATGGATGCACAAACAGATATAGT
TATCCACTGTGAACTGAGAAGCAATCCTCGTAACTTGGCCTCTCCTTTTACTGGACTTCT
CAAATATCAAATTCCTCCCACAAACATCCTTCTACAAACTCTCTTGACACAAAAATTAAA
TGGCCTTGATAGCAAAAACCATCAAATTATAAATCAATACATCATCCGCGGGATGAATTG
AGGCTAAACAATCTCGATCAGGTCTACTCTGGATGAATGCAAGCCCGGACAACATTCAGA
ATGAACATTGTAGCACGAAAGGAGTGCCAGCACCAATGAGCCACACACCCTTTCACCAGA
ACAATTATGGCAGCATGGGAGCCTAAACCAATGCTAGGCTGTAAAACTTACTTTAGCCTA
TATGTCATTTCATTTAACTATCTCACAAAAACTGACTCAATTAGTATTAAAATTCCACAG
TTGCAAAATGCAAAAAATATAGAAAACCATCAATGGTACTTATAAAAGAATATGCATACC
ATAGCCACCTGAGAAAATATTACATTATATACATATGAAGTGCACGCACATGAAATAACC
ATTAAAACGTAACATTAAAGTGTGATGCTTACACTAATTCAGAATTATAAACGAAATCAA
CAACATATAATTAAAAAGCAAAATTAGAAAGTATTAATTTCTCGTGTCTTCGAAATTCTA
ATCATTCCACTAGTATTTCTAAAAAGTGTATAGTCATCCATTCATCAAGATTTTAAACAT
TTTCTATCTAGTGAATGTAGATATCACATCATGGTCCCCCAACTAATGATCAAATACAAC
ATGAACAACAAACCCTGTAATCCTATTTAAGGAATGTTTACAGATCCATATATGTGATTG
AAGAAAAAGCATGATCTTTTATATGATCCACCAGCTGTAGAAGCATAATCAAATACAATG
TAGCTGCTAACATATAGATGGAAGGAATAAATACACAGCATCACAACCCCTCAACATTAA
TGGAGCATACACCTATTCCTCTCTTCTATAATCTAATCTAAATACATTCAATCGCAACTC
ATCTTATAAAATCATTCAATTGGGAAAATAATGTGGTGGTTCTTGTGCTACAATATCAAA
AACACACCATGTGACCAATTGAGCACTCGATCTTGTGATGTAAATCAGTCAATCATGAGT
ATTCTAAAGAACAATTTATATTAGTAAAAAACTTGTCTAAAAAAAATTATGGAAGCAAGA
ACAGGGCCGCATGCACTACAGGTAATGTATATAACCATCTATCATTGTCTATCCTTTTTT
ATTTTTTACAGCACATCAGAGCTGCTTTTCCAAGCTATTTTTCTTGTACTCATCTCTAAC
TACCACTTAACACAAACACTAAACTGAGTATAACCCCTGCAACAGAATGAAGAATACAAT
CCAGGGATTCTCCATCAATCTTGCAGATATAACACACTATAGCAATCAGCAGACAGCAGC
CTCTTCTAATCAACTCATCTTCTATAAGCATTTGTTCTGCAAACCCTACCTACCCACCCT
CTGTTAGAATAGGAAATTGTTAGAAGCATTTGTTCTGCAAACCCTACCTACCCACCCTCT
GTTAGAATAGGAAATTGTTAGAATAGGAAATATTAGAATAGGAAATAGTTGGTTGTATTC
TTATTCATTCCTTTTTTTGATTACTCAGACTATGCATGTAATTGCTCAATTATCAATATA
AAAGGGAATG
>TeaL_29696
ACCTGCCGGAGTGCCCATGTCACCCTGCTTGTTGTATACAGTTTGTCATGCTCTTGTCTT
GTCAGTCAGTCACCTTTTGAGGAGAGCCAACCAGCCGTTGCCACGTGTCCCAACAGAAGG
TTAAGTCAGCCGGCAGTAGAGAAAACATATCATTTGTTGTATCTTTGTCCTAGGAAGAGA
GAAGCTCTAGGAAGAGGAAGAAGGAGTTCTTTAAAGAGAAGTAGATTTCCAAGCTTAACC
CTTAGAGTCTAAACCGTTTGATCCGTGTTTTGAGGTTAGATTCTTGATTTGCTCTTGTTG
TTCTACATGTTCATCTAATCACATTGCATGATCTAGCATTATTCATGAGCCATGCATTGA
TGTAAAGCTTGTTATAGAAAGAGAAAATGATATTTTTATGTTCTTGAAATAAAACCATGT
TTTGATCCGGAAGTTTGTATCAAGATCCATGTTTTCGTGTTTGTTTTCATGAAACCTCCA
AGTATGGGTACCCAGGTCCATGTTTTCGGACTCATCTCATGAAATCTCAGATTTTGTAAT
AACAAGTTAAGATTTTAGCATTCATGTTCTTTATGTTCTTCATGTTCATGTTCTTCATGT
TCCTCGAAAGGAAACCCAGATTTTCCCGACTTCATTTCCTTAAATGTGGTCATCGGGACC
ACACCTCAGCCAAGAGGTGTGGGACCTCGGCCAAGACCTGGTTGGTGCCCAGCATGTTTT
CCCGAGATGAGAAACAGTGATTTAACTCCCAGCACATATTTTGCATTGTCTTGACTTAGT
TTTTAAAGAAATGCCGAGATCATTTACACTCATGCAAAGCTTCTTTTAGGAATGCATTTC
ATATCCATCTTTGTGCATCCCTTCTTGTCTTCTTGAAATGCATTCAATGGGATTTATTAT
GTGCTTGTAGGCCTTGGATCCTTGCTTGTAATCCCCACACCCGAAGAGCTATGTGAGTGG
TATTTTTAATAAAACTATGTTATAAAGTT
>TeaL_29697
GATGGGACTTAAGGCTTGGTTTTGGTTTGGTTTGGTTTGGTTATAATAGCAATGATAGCA
ATGTTCCTTCATGCAAAGAATTTTTGCATTAAATGTTCACTTAAAAGGCCCTGAATTGGA
TGTCACATAGGCATACCTTTTTTACGTAGACCTGATTTTCTCTTGTAATATGGAATTGGT
CATAGTACACTTCGAAGCAATGTGAAAAAAAAAACTTGGAATAAGCACATCACATAGGCA
TACCATATCATTACTAGTCTTCATCAAATAGGGTTGCGTGGACGAGTTTTTTCAACGGTT
GCTTTATATTCAGTTTCTTGTGGCTAAATGTTGGTAAGGATATGGAGTTTGTATGGATGG
AAGAAAGGGATACCGTTTGGGATAATATTTAGATAGAGAGGCAAGGATTTGGGATTGCCA
AATGTAAAAACTTGAGTTTGACAGGGACCATCACTGTTTAATGTCCTTTTACTTAAAATT
TGGAAGAGATATTTATTGTTTATAGTGGGTATCTTTTTCTCACTTCCAATTTAATTGTGA
GATACTTTTTTCTTCTTTCTTGGTCACACTATAAGATGCTTAACTAAATTATATTTGACA
GTCCTTTCAGCTGCTGGTGGAATCAAGGTAGACCACCCCAATATGAGTAATGGTATTTTT
CCTTCCCTAAAACTATACTGCTTCTTGTATTTGCTTCTCTAATTGCTACCTTTCTATAGT
GTTTGATTTCAATTTCTTTTTCATTTTCTTGCTTCTGAATTGATACTTTTAGTCTCAAAT
TATATTTTGTTTGGTGCAACAGATGTAGTTGTGCTGGTTGCTGT
>TeaL_29698
GACCTCTTCTACGGGAGAATATCTGTTTAGCATCACAAAAGTGAAGGAACGTGGAGAGTT
CTACCAATTTAAACAATACCACAATAAGAAAGAAATATATCGGAACTCAGATGACTTCAC
AGTGAATTGTCACATGGTCATGTGTCCTTAGTATATCTGGAAGACACATGAGGATGAAGA
CACAATTTAAGGCACTAAATAGTATTCAAAAAATTGACAAAAACAATCAATTAGTAGGGC
CTTATTTGGGAATGTGATGAAAAAGAGAAATGTGTACTGAGTACTGACATAAATTTATAA
ACCCAGATCCAATCAGGGTTCTGCTGCAGGCTGCGTACACAGTTGATGAGGCATAACACA
ATTAAGGTATATGAGGGAAATGCATTCAGAGTGAGAATGGAGGATTAGCTCATTTGTGGA
TGGAAATCAGTTGTTGAGCTGGAAGTTTGATGACAGGACACATAGTTGTAATTCCACTGT
TACTTTCAAGGAAAATACTCCAATTTCAAAAGCTTGCTTATATTAATTCGTTTTATTGGT
CAAAAACTTGTTCTCCAAAAAACCATCATAATTGTCTAATGCTTGTTCTCCAGCCAAACA
AAGTTCAAAACTTAAAACAGTTGTATAATGATTGTGTTTAACCTTCAAAATGGAGAACTA
CTTAAACATAAAGAATTGAGAACTAAACTACGTCAATATATCAATGTTATTAGACACTCT
TGGGTCTTGGTAAAGTTGGATTCCAAGGGGAAAAAATACAAAGTGATTGCCTACCATACT
CGTACAAACCAAATATCAAAACCACACTCAACCGAAATATTGTTATAGAAAAAATAAACT
TCAATTGAGGTTCTTGAGGTTCCTGGCATCCAAAATTTTTTCAACATATAACTAACTCTC
TCAAAAAATATAAATGTCTCCTAGTCAATCACTTAGAAGGATTACCTTATTGTGTGCTGC
AGATCCACCATATTGTAGTGCAAGTGTG
>TeaL_29699
GTTGGACTTGGACACAGAATTGAAAGTTTTGGCACATTCGACGGGTCTTTTTTCCGCAGA
GAGAGAGAACTCTCATGGACTCTTTCAGCTCTATATGTCTCTCGTTAAAACCTCCAAAAC
CCTAATCACTCCAACAATCTGGTTTCGATCTTCATTCTTTTCAATTCAAATTTCATTTCA
CTCATCTCTGAAATTCACTCTATCTGAAATTCTCAAACTATATATATACACATACGAATT
TAAAGCAATGCCTGGTTCTGGAGGCTTCGCCGTGTCTCGAGCCCACGGCGGAGACCGATT
CTACAACCCTCCGGCGATTCGGCGCCACCACCAGCAGTTGTTGCTGCAGCAGCAGCAGTT
AAATTGGCAACACCGTCGGCTTCCGAGGCCGGTGAAGCCGCCGGTGGTGGCGGCGGTGGA
GGCGGAGAATCGGACTGACTCGGACGATTCGATGACGACATTGTTGAAACCGCCTTCAGT
CTCTTTGTTTTCCATTCCCAGACCGCTGACGAACGTGACTAACTTGGATCGTCTGGTGGA
ATCTGTTACTCCCTTCGTTCCCGCTCAGTACTTCTCCGAGGCGAATGTAATGGGTTGGAG
GAGTCGGGAATCTGAGTTGCACCCATACTATTGCCTTGAAGATCTTTGGGAATCTTTCAG
TGAGTGGAGTGTATATGGAGTGGGAGTGCCTTTGTTGTTGAATGGGAAAGACCGAATTAT
ACAGTATTATGTTCCATTTTTGTCAGGTATACAGTTGTATGTAGACTCGCTGAAGTCCCC
TTCGAGGCTTAGGAGACCTGGTGAGATTCTCATTGCTTATATGTTACTTCTTGTGTTTAA
TTTGTTAGTCATGTTTGATTTAGTTGTTTGTTTCACTTCCCTTTTATTGTGGTCGATTGC
GTTCAAATTATACTTGTTTTGGTGTTAAAGACTAGCTTTTTATTGCTGATCAGTGTTTAT
TGATGCTATGTTTTTGCTAATCATTGTTGTAGTAGCTTTGTGTCTTTTTGTCTCCATGCA
GCAAGATGTTTTGCTGTTTTGCTTAATGTAATTCATTTTGCGGCACCTTCTCATTTGGAT
TTCAACTGCAATATGAAGAATGAAACATAGGCGTCACCGAGGTTTGGTGCTTGTTTTGGT
GTGTATGTGATAACAGGTTGATTTTACCAAGATTGGTGAGAGGGTCTCGTGGATCAGATT
GGCGAGAGGGTCTGCTAGTGAGTATCCAATTTGATGCTTGAGTTATTAGTTGCTGAGTGA
GAGGGTCGTGTAAAGTATTGCGGGACCCACCATTTTACATTAATCCAGCCTTATCGATCA
GTGTGATATACAGTACAGTTGGGAAATTACAAATGATTGTGTAAAGTTTTACTGTCATCA
CTTGCAAAAGGGCATTGGATGCGTGGCTCATAATAAATGTGAGTTCACAATTAAGTTTTA
GCTCTTTATTTTACTAAACACGAGATAACAAAAAGTGGGAAGAAAGGGCTACTGGAAGAT
CGCAATATTGGGTCCAGGTGGGTTATAAGACTTGTATTGTTTTAAGCAAATCAACAGTTG
GTTATACTAATGCAAGATAGTGAAAAAGGCGGGAAATCCAGCCGTAGCAGTCCTAAAATT
TCCAAACTACACTGTAAAAAGCGAGGAAATAGTGATTTCATGTATTTGAGTCGGTCTTTT
GTTCATACAAGTTCCTATCAACTATAATCTTGCATGGATTTTGTTACAATTTTGGAGTAA
ATAGGAGGATATCTATGCCACTAATCCAAAATACTTAATTGATTTTGGATTGGTGGATGC
CAGGGAAAACAATATCTTATCTATGTCTAGATATACTAATTTTTTCACATCAGATAAATG
AGATGTCTAATCTGTCATGTGATGTCCAATAAGGAAATTTGCCCATGGTCAGATTAAAGT
AAGAAAAGTCACACATTATGAAACCATAAGTTCTATCAAGGTTGTGTTCACTTCTTTTCA
ACATTTAATTGTCTATACCTCTGGCTTCAAGCATGCGCAACGCATAATCCTATACGGCTA
TAACCCTATTCATCATGTTTTGTGTTTGACATGTACTTGACCATTTTGAGTTGTAACATA
GGCATCTATGCATACTCATTTGCAGACAACTCCACTATTCTATGCACTAAAAGATATTAG
GTGTGCATGTGTACACACACACAAACACAAACACAAACTTTCAAATAGACATGCATACAC
GTAACGTAAATATGATATTTGCATAAATAACTCAAATATCATATACATAAGTCAGAACAA
AACAAAGAAAGAAAACTACTTAGAAATGGATGTTTGAATCTATGTTTTATGTCAATGGCT
GCAGTTTTAGGACAGTAGTAAGGTATCGTGCATTGAAGAAGAACATTCCATATAAGTTTT
TGATAAGCACTGGAATGGCAATTATGTTGGAAATAAAATGTGAATTTATTTATTTTTTAT
TATTTTTATTTTTTTAAAAAATAATTGATTACTGTAATGAAACATCTCAAGAAAAAAAAT
GAGAATTAACATGAATGGCCAAGGTAGAATTCCAATGAGTTTGACTTATTTTGGTTAGTA
TAAGGTGCAATTAGAATAAGACATTGAAAGACACGAGTTATGTTGTTTATGTGAGCTCAA
TAACTGAGGTGTGTACATGGGACTCTCACAGCTAGTCCCTTGTGTAACCTCCTTCAGGTT
GGAATGAGCTGGAATGCGTGTGTTGTAGCCTTGAGTTAATGCTTTTGGATAGTTTGCTTT
AGTTGGCAGTAGTGGTTGGTTTCATCTGGTATTAATACAGACATATAGAATTTCTTCTCT
ATTCTCCATGTATAAGCTTTTATTGCACATAATGATATATTGCTCATGTGGACAAATGTG
TATTACAATATTCTGATTACGTTCCAAGCCATACAGGTGGTTTTCATTGAGCTGGCCGTT
GTTTTCATGCTGAGAAACCTGTGTTATCTTAGGAACTAAATGCTTTGTGTCCAAAGTGGA
AAACTTTCCATTTTAAGTAATTTGTGTGTTAATTGAAGTAGAATATTTTATGCATTTTTT
TGGTACTAATGTTATATTGTAACTTCTAGGCAGTTCATATTAATATTTGGAAGCGTGTTG
TAATATTTTTTAGATTCATATTTGCATTCATGTTAACATGAGTAAATGCGTGTTTTAGTT
GCCTTTGTTACTGATGGTGTGACTATGTGTGTAGCTACTTTTCTCTTTGTGCTTTGGCAT
TAATATTCTTAGTAATCTTTTGTAGCTTATTTTTCTTTTTTCAGAGAAACATTACGTTGA
GTATGACATGGGATTGTGTACTTTCTAATAGTTTGAAATACCCAAGGTTCATTTGACCTA
ATGTGACTATTTCTTCTAGTACTAGGGCTGAATAAAAGGTACTTACTTCTTTTCTTTGGT
CTGTGGATGTTTACTGGCTGCTGTACACCTATGCTTGCATGAACAAGAATTCTTATGCAT
AAATTTGTAAATTTTAGAAACAGGAGGGAAGGGCATTGCTGTTTATTTATCACGCCACAT
CTAAAAATATGAAGCTTCCAAAAGCAATAACTTTTCTGAACTCTATAATATGTAGTCTTT
TGATGCTGCATAAAATTTTATAGGTCTTTTGGAATTTACTTTGTCACCATAGTTTGAGCC
TAGCGTTGTTTGGATTACTATATTAGCAAAAGCACTTTGACATTAAAAGTTCTAATTAGT
TGGTATACTCTATATAAATTGGTAGGATTATGTCAACATTAAAAATAATTAAAAAAAAAA
CTTGCTAAACATGCTTGTATCACAATTGTTGAGAATTGTTCTTTTTTCCTTTCTCCTTTT
TGTTCTGTGTATATATATGTATATCTATATTTTTTGATAAAGATCAGTGGCCAGTTCTCT
TTATTATTGTGTGAATGATCAACTTTTTTAATCCTACTCTTGTGGAATATCTGAGTGCAT
TAGCGTCCGGATTCAATTTTTGTGTTCAGTTCCTTCACAAGACGTTGTAAGATATATGAT
TGTTATTTGTCAGGAGACCTGGTGAGGAGAGTGATGCCAAGTCTTCAAGGGAGACTAGTA
GTGGTGGTAGCAGTGACTGTGAAGCAGATAGACGGGCCAAATATGTTGTAGATGGGTCGC
GGAGTCAGCAGAACCTCATGAACTTGAACTCTCAGAGAATGAACAGAATCTCATTAAGGG
ATAAATCTCTCATGAGCTCATCCAGTGATGAAGCAGAGATCTGCAATTCACCTGGGATGC
TCTTATTTGAGTATTTGGAGCAAGAACAACCATATAATCGCAAACCTCTAATTGATAAGG
TTTCAATTCTTGTGTCTCAGTTTGAAGATCTCAGGTTGTACAGGAGCTGTGATTTACTGC
CTACAAGTTGGATTTCCGTGGCTTGGTATCCGATATATAGGATTCCTATGGGCCCAACAC
TACGGGATCTGGATGCATCTTTCTTAACCTTCCATTCTTTGTCAACACACTCTAGAAGCA
ACAGTCATCTGTGGCTTCATGGTGCAAGTGGTAGGAAGGTACATGGTGGTGTTGATTCTT
CTTCAAAGATTTCTCTGCCAGTCTTTGGCCTCGCTTGTTACAAGTTAGTAGGTTCAATTT
TGACTCCAAGTGGACCCCACGAGTGCCAGCAAGAAAATTCTCTGTTGCATGCTGCTGACA
ATTGGCTCCGCCATTTGCAAGTTGTTCTTCCTGATTACCAGTTTTTCCGTTCTCACTATG
CACCATGGAGATGATGGTGGTGATGAAGCGCCTTTCAATACCTTTATTTCTCTTCCAGAT
GGGGCAGAAATATAAGATCAGTTTTGGGATGAACAGTGTCAAAGCGGGCTTGCAAAGAAA
ACCTGACCCTCTTTGTCCACACAGATTGTTTGATTCTTGTGTAGTGTTGCTTAGGTTCTC
TTAAAGTGTAGAGTTCACAGGATTAGGGAAAAAATGTTTGATTTTAGGGCTGCTATGCCA
GTTGTTTTGTTGTTCCAAGTCATGGCCTAAGGCTGCAATCATCAACCTGAAAATTCATAT
GGCTTCTTTACTTGTTTTGTTGTGTAGGAGTGACTGAAGCTGTTGATGATCTAGATATAT
TGGTAGAACCACCAAATCTGTTTAGTTTAATGTTCAGAGACTCTCGACAACTCTCTGTGA
TAGTGATGAAAATTTGTACACTCTTGTTTGCACATACACACCTATACAAGTAGATTTTAA
AGCAGGG
>TeaL_29700
ATTGGACTTATTTTTTTCATGTGGACTTTCGATTCTTTGTGAGAGTGAGGGAAGGAAGAG
AGGGACCAAGTAAAGGCTAGAGAGAGAGCTAGCAAAAGTCTGGAGCACATGGGATGGATT
TGTATATGATGGAAAGTTCAGTTAAAGAGGGTTGGCTTAGACAACTGATGATTGAAAATA
GAGAGGTGTCTTCTTTGACCTCTGTATCTCTCTCACACAATAAATAATACTTGCTATCCC
AACCAATTCTTCTAAAGAAACCAAAGCCACCAGCTCCACCACAAGCATCCAGACCCAATT
TGAAACAACCGTGAGTGTAGAGAGAGAGAGAGAGAGATGGGAAGAGCTCCTTGTTGTGAC
AAGGCAAGTGTAAAGAGAGGGCCATGGTCACCTGAAGAAGATGCAAAGCTAAAAGAGTAT
ATAGAAAAGAATGGAACTGGAGGGAATTGGATTACCCTCCCACAAAAAGCAGGCCTAAGA
AGATGTGGAAAAAGTTGCAGATTGAGATGGCTGAACTATCTAAGACCAAATATTAAACAT
GGGGAGTTCTCTGATGTTGAAGATAGAATAATCTGCAGCCTCTTTGCTAGCATTGGAAGC
AGATGGTCAATAATAGCAGCTCAGTTACCAGGGAGGACTGACAATGATATAAAGAATTAC
TGGAACACCAAGCTCAAGAAGAAGCTCGTGGGGATGCTCTCTTCCTCTCACACTTCATCA
TTAGCATCCAAATGCAGCAACAACAACAACAATGCTTATTACACCTCCACCAACCAAACC
AACTCTTTTATAGGCTATGAATTACCCAACATTTCAACCCCATCATCAAATCTTTTAAGC
ACCACGACTGCTTGCTCCTCGGCCCAAGAGGGCTATGTGGGTCCCATGCATACTGTCCTT
ATGTTTGGTGGTGGTGGTGATCAAGCTAGTTGCAGTAATTCTTCTGATGGGAGTTACAAC
AATCAGATCAGCCATGGGAGAGAAATGGAGCATGATTATTATGGTGAGTATATGGGCTTT
CACTTGCAGAGTTATGCTTACAATGGAGTTGATCATGAAAATCAAAATTTGATGATTTCT
AGTAGTGGTGGAGGGGATGGTAATGGGTTTTCTGTGAAACCAAATGGGTTGTTGTGTGGT
GAAACTCCATTAATAGACTACTACAGTAGTCTTGAGGAGATTAAGCAGCTAATCACCACT
AATAATATCTGTAGTAATAATAATAATCTCAACTTCTTTGCTGATGAAAACAAGACAGAT
GAAAAAGTCCTGTATTACTGAAATGCTGGTGCTGACTGCCCAGTACTATTAGAAGATTTC
AAGGGTAAGGAAGGACTTGGATGGTTTCAAAGTTTCTGATTTTTAAGATCAATTTGTGGT
TTTTTCTTTTTCCTTTTATTTTATTTTACTTTATTTTTGGGACAGTAAATGCTAGAAGTT
TCCTTTGTGCATTTCTTTTTGGGGAAATGATGATGTGTGTGCAGTTTTTGACTGCAGTAC
TCAGAAATAAATGTCATGGAAACTAGAGAAGCAATGTGGAGGGATGTAGACCAGACATGC
G
>TeaL_29701
CATCATTGTTTTTTATAATTTTACAAAATTTCACTACTACAGTTACATTATTTTTGTCAT
GAATTATATTTAAAATTTTTATAAACAATTAATGTAAAATTTTCATGTTTTAATCGGTGA
CTAGTGACTAGTTGGTGGTTGCCACACCTAAATTGATTATTAGTTAGCTCAACCAACTGA
AGAGTAGGGATCCCCAATTCACTACGCCAACAGCTACTTCGAGGCCCACTACCCCCTTTG
GTGTCCTTTTATTATAAAAATAAAATAATTTTCTTTTTCATTTTCCTAAAAAATATGTAT
TATTATTTTTTATTTATCTTGGGCTATAAATGAATCGAGTGGAGTGAAGTTAAAGTTGAA
GTTGAGTAATAAGTTATCTAAATTTAACTTGAAAACTTAATAAATTTTAAAATGTATTTA
AATTCGACTTATTTATTTTTCGAATTGATCTTAAACGAGCTCTAATTGAGTTGATCACAA
ACTAAGCTCCAATAACTTGATTTTTATAGTGTATAAAATTGAGTCGAAACTAGTAGAATA
GCAGGTTGTTCGAACTTGATGTGCTCAAACTTAGTTTGTTTACATAATTAATTGACTTTA
AACAAGTAGCGAGCCAAATACCAATTGAATTTGAGTAGCTTGATTTATTTTATGGTCTTA
AATTTGGCAACTTGTGCCAAGACAGATAGTGTTAATGAAGGGGAGAAAGAAAGCCAGGGT
TTCGTGCTCAGAATCATTTGATTATTACCATTTGATTCTTCTTAGACGTGGCCATTTCAT
TATTATAGAGAGATTAATAAGATGTAGGGGCTATAATAATATTAATTAGAGAGTTACCCT
TTCAAATGATTTGCATTTTCAGATAAGAGCATCATAATCAAAATATCTCAAATTATTACC
ATCATCATGGTCACGGTCCTTATATATATATATATATATATTTTTTTTTGGTGGGCTCAA
TAAAAAGAGTAAAAAAGAATAAGAAGGAACGACTAGCCGATAGCATCGCTATCATAACAA
TGAGTATCTCCAATAATTACCATCATCTCCCATCAACTAGAGGATTAGAATCAGATCAAC
ACTGTAGTCCATGCAAGGCCTTCAAAGAGGGTCATCTCTAAGACATTATCAAATAAACTT
GGATTGGGGCTCTTTTGTCTTCCAACTCTATGCTGTTTGATCTAAACTAATTCTGATTGA
TGACGATAGGTAATGTTCACCAACAGAAAGG
>TeaL_29702
CAGGATACCGAATTGGAATTTCCTACAGAAGACAAAACCCAAAAGTTGTGACTTAGTGAG
ACATAGGTTGAAAAGAAGAAGAATAGAAGTCTCCTATTTTAGATGATCCACATTCCCCAA
AACACAATTATAGTACATTGAAAATGCTGTCAAGTAAAGAGCAAACATATATTTGATTCT
AACACTAGCAATAACAAAATCAAGAAACAGGACTTGATCTGTTTTGCTTATTATTCATCC
TTGTCAGAGGTAAAAACTTGGTGACCAACCCCTATACATACCAAACCTACTTATTACAAG
TTAGACGAGGTACACAAGGACGGCCTCAAAATGAGGGGAGTAGCAAAACTTCAAAGAATG
CTAACAGCTTTCCCTAGATATCAATTGCAGGAACAATTACTTGTTTTGGGGGGAATCACA
AATATCTTTATTAGCAAGAAAGACCATATACAAACCAGAATCATTTTGTTCATGATGTCA
TGAATTGTTGTCTTAATGATCAATACCTCCTTTCCAGTATCTGTAAAATGCATAATCATT
AGCATGCTTCAAATACAATAGAATGGCCTCAAAATGAGGGGAGTAGCAATCCTACCATAT
AATTCTGCAACTTTGTCAA
>TeaL_29703
TGGTTTCTTGGAATTCAATGGTTGCCGGGTACGCACAAAATGGGCAATTTGATGATGCGT
TAAGGGTTTGTCGTGAAATGGTGTCGTTAAGTGTAAAACCTAATGCTGGTACAATGGCTA
GCCTCTCGCCTGCTGTAACTAATACATCTGCTGACAATGTTATGTTTGTTGAGGAAATGT
TTGTAAAAATGGCTAAAGAGGGTTTGGTTTCGTGGAATGTGATGATTGCAGTCTATGTGA
ATAATTCTATGCCTGCCGAAGCAGTTGGACTTTATTCAGAGATGGAAGCGTGTGGGTTAG
AACCTGATGCGATCACTATTGCTAGTGTTCTTCCTGGTTGTGGGGATCTTTCGGCACTGT
TGCTAGGAAGGCAGATCCATGAGTATGTGGAAAGGAAGAGGCTTCGACCAAATTTGTCGT
TAGAAAATGCCTTGATTGACATGTATGCAAAGTGCGGATGTTTACGTGATGCAAGGGAAG
TGTTTGATGGTATGCACGGTCGGGATGTTGTGTCGTGGACTTCAATGATTTCTGCTTATG
GTATGAATGGGCATGGTCAAAATGCTGTTGCTCTCTTTTCAAGAATGCAGGACTCAGGTC
TCACCCCTGATCCCATTGCCTTTGTTTCCATTCTCTCAGCATGTAGCCATGCAGGATTGT
TGGACGAGGGACAGTATTGTTATAAATTAATGACTGAGGAGTATAGGCTGGTGCCAAGGT
TGGAACACTTTGCTTGCATGGTCGATCTATTAGGACGTGCTGGTCGAGTAGATGAGGCCT
ATAATTTCATCAAGAAGATGCCAATGGGACCTAATGAGAGGATTTGGGGGGCTTTGTTGA
GTGCTTGTCGGGTTTATTCTAAAATGGATATTGGGCTTATAGCCGCTGATCATCTTTTCA
AATTGGTTCCGGAGCAGGCTGGCTATTATGTCTTATTATCAAATATTTATGCCAAGGCTG
GTAGATGGAAAGATGTTACGACCATTAGGTCAATCATGAAGAACAGAGGAATCAAGAAAA
TGCCCGGTGTTAGTAATGTTGAGATTGATCGTCTGGTCCACACTTTTCTTGCTGGTGATC
AATCACATCCACAATCCAAGGAGATCTATGAAGCATTGGATGTGTTTGTAGGGAAGATGA
AAGAGGTAGGTTATGTCCCTGAGACACACTCTGCCCTTCATGATGTGGAGGAAGAGGATA
AGGAAAATCACCTAGCAGTTCACAGTGAGAAGTTAGCTATTGTCTTCGCAATTATTAATA
CCAAACCCGGGACACCAATCAGGATTACCAAGAATCTACGTGTTTGTGGGGATTGCCATA
TTGCTATCAAGCTTATCTCCAAGATTGCTGAACGGGAAATCATAGTCAGGGATACAAATC
GTTTTCATCATTTCCAAAACGGGGCTTGTTCATGTGGTGATTATTGGTAAGCCTGCGTAG
AAGTGCTCAATGCTCTTCACTTTTCCAACCGTTTGAGCTTCAAACCTGTTAACTTCTTTC
CAGATGCTGCCACATTTTCATTCCCAGCAATTACCCTCACATTAGATGGTAGTTGTCTCA
AACCAAGTGGATTATTTCCTTGAGGTAAGTTATCCATGCTGGACATGTTCATTCCACTGT
AGCTGCCATGCAACTTGATTCACTTGGTTTGTCAAGCTCTTGTTTCTCAAACTCCAAAAG
GAAGAAAATGAAAATGGAATGCTAATGACGGGCTTGTGAACCTTCAAGGCAGTTCTTCTT
CACGGAGAAAACCTATTGACAATGCTGTGAGCAAGTCACCAGCTTCGGAGCAAGCAATCA
GATGGTTGGTGATTGCCCCTCAGAGCCATCAGAGCCAGGAAAATCTAATCATTCGCTCCT
TTGTTTGATTTTTTCCCGGTAAAGGTTCCATGTTGTCTTATGTTTTTAGCTAAGTTGTTT
GGTGATTATGGGTGAGAAATGAAAGTTTTTCTAATCTCATTAAATTGAATGGCTAGAAGT
GATTGGTTGGAACCCTAGTGACATAACAAAGGGGGGAAATAGGTAGGCTATTAGTTAGGT
TGTTTAGATGTTGTCATTGAAATATTCATATGTGATTAGGTAGACGATGTTGAAAAAACG
TTATTTATTTTTAATCTTTATTGTAACTATTATAATTCTAGTAAAAATCATAGTTCAACA
ACCTTATATCTTTGTCTCAACGCTGCAAATGATCTTTTTGGATGTGTTTCCATTTTCGAC
AACCTTGTATCTTGGTCTTAACCCTGCAAATGTGTTTCCATTTTTTCCATTATTGTTTTT
CATACTTTCAGAAACAAACAAGATGAAAAGTTAGAAAATTTTGTTTTCATATTTGTTCAA
ACACAGTAAAAAATTGAAAACTACTCTTTGGTGCTTTTAAAACGTGAGCTGTTTTCAGAA
AATATTACCCAAAACAGTTTTCTGAAATAATTTTGCCTAACTAATTTACCGTGTTTTATA
TGAAAACAGGACAAAGAAAAGCAAACACGGCCAAACAGGTAGAACTTGTCTGAAGACCCA
GGAATCATTTATCAAGAAGAGTTCCTCATAATTGTTCATGTACTCTGATAGCATATTTGA
ACAAACCAATTGGCAAAAGGAAATGAAGTTGAGATACAGTTTCTTTTCGTCACAAAAATA
CGCTCTCATCTCAACATGCTATTTGTTCATTCAACTTTTATGTTCATACAGAGAAAGTGA
AAGGAAAATTCATAAACGAAACTGATCAAAACAAAATAGGAAAGGAAAAACAAAAGAAGA
TGCTAGAGTATTGATATAAGTAGTGCACAAAAGTTAATGCGACCAAGGTTTGTCCAAAAA
ACCAAAAATCATGCCAATCTAATGAGGGAAGCAACTGGAACTAATACGAGGGCTCCAACA
TTTAGAGTTTTGCCACCTAAACTTTTCTGACCTGGATGTTGTGAGTGGACTGGAAACGCC
AGATGGGTTTTCTCCCGCTCTGAACAAGAGCTACCTCCTCTCCTTCCTTCGTCATCCCTT
GTTTCTGCAACAAAGCCAATGCATTTGAGAAGGTTTCTTCGGCATCATCTGAGAACTGCA
TGTATATGGGACATACTCCTTGGTACAAAGCCAGTCTCTGTTGTATTCTCTTCTCGTTTG
TAAAGGCAAATATGGTGCCAGATGGTCGATAATGACTCAGTAGAATGCCCATGAAACCAG
TTTCGGTGAAGACGACAATTGAGGTTCCAAGAGTGTTGGACATCATCGTTGCATGGAATG
CAAACATCTCACTCATATGGTTCTTGAACGCCTGGCCAAGGTTAGGAGGTGTTTCCCCAC
CAACCAAGGTTGCTTCTGTCCGTAATGATACAGTGTGCATAACTTTGACAGCTTTCAAAG
GAAACTTTCCATGAGCAGTTTCCCCAGACAGCATAACTGCATCAGCACCCTCTCGAACAG
CAATGGCAATGTCTGACACCTCTGCTCGGGTTGGTGTTGGATGGACAATCATGCTTTCCA
GCATATTTGTTGCCACAATAACAGCTTTCCCCATGCTACGGCACATCCTGATTATCTCTT
CCTGCAATAGTGGAACCTCCTCAATTGGAAGCTCTGCACCCAGATCTCCTCTAGCAACCA
TTGCCCCATCAGATGCTGTGATAATTGAATGCAAATTTGGAATAGAGTCTGCACTTTCAA
TTTTCACAATAACATGTATATCAGCACCACAACTTTGCAAGTAATTCTTCAATTCATGGA
CCACTGCAGCATCTTTGACAAAGGAAACAGCATAGAAGTCAACTTGATTGTCCACTCCAA
ACTTGATGTCATCCCAATCCTTTTCAGTGATGGATGGCAGCGTAGCACTTTTTCCTCGAA
CATTTAGATGTCGTCTAGATTTAAGCTCTCCTCCATCAACGACCTCACATTTTACTGAAT
CTCCTGTCTTGGACTTCACTAAGAATGACATCATACCCCCATCAACAAGAAGCATATCAC
CCACTTCTACATCATTGACAAAATCATCATAGTTCACACTGACACAGTCTGCTGTGCCAA
CACCTCTTTGAATCGTGAAAGTGAATTCTTCGCCACTTGATAACATGATTGGTTGCGGCA
AGTCACCACTCCTAACCTCAGGGCCCTTAGTGTCAAGCATGATTGCAATGACATTGTCTT
TGGATTGAGCATTATATTCTTTAACCAAATCAATAACTTTCTGATGAGATGCATGGTCTC
CATGAGACATATTCATACGAGCAACATTCATTCCAGCCTCAGCCAGCTTCCATATCATTT
CCCTAGTGTTGGTGGAAGGACCAATTGTGCAAACAATCTTCGTCTTACGTCTGACAGTAG
GCTTAGACCACATACTTGCTGAAGTGTCACCAGCCTGCTGAATTCCTTGCAAATACTGGA
TTTGGTTGTCTGTCTTTGGCACATCTTCGGGGGAGACCGGAACAACCTCTGCGGCAGATA
TCTTGGCAGTGATCGGTGAGCTAATGCGAAACATTCTGTGGCCATTTCGTGGCTCGCGAG
CAAGTACTTTGGAAGCAAATCCAAAGGGCTTGATCTTATCGACCTGGTTTTGGAGAGATC
CAGAGCTAGGGCACGCTAAGGAACTGTGAATCGCTCGAGCAGCCATCACTTGCGCCATTG
TTGAATGCTATAGAGAGAGAGAAAAAAAAACTAGAGACAGACAGAAAAAGAGAAGATTGA
TTGAAGTGAGGTTTGGATGTGTT
>TeaL_29704
ACATTTTCATTCAATTTTGTTTTCGCCGTTTCTATATAGTCTGTTACCGTCCTTGTGTGT
TTCAAATATGAATAATACTTCGGGGGATATAAATGAGAAAGAGATAAAAATGAGAACTTG
ATGCAACTATGATAATGTGTGCAATTTTTTGGCCCAAGGAAATGTGTCTCTGTATACATA
CATTAGAGGAACAGATTTGTGAATGATTGTGGGTTTTAATATATTGCTTTGGTATAACCA
AGTATTGAATCTGGAAAAAAGTGGTGAACTCTCATGGGTGATATTATTTGAATTTTAAAC
AGTAGTGCATTACTGCACATGGAAAACCAGGGCTAGATTCTTTCTTGGAAAGATAGATGT
TTGGGATGGTGCCACTTGGAAAGAGAACATCAAAAAGTTGCAAAATTTGTTTCTTTAGAT
GTATTTTGGTGTTTGGTTTGATGTTGGAAATGTTTTTGTTATATTTTCTTTAATTTGTGC
TTCCAAAATTGAGAATAGTACGTTGAAAAAATTGGGAGGGATGGAGTTTAATAGGGCG
>TeaL_29705
GCCACCACTACTTAGCCCTCCTGCACATAACTCATCCGAATCAAATAAGATTTGAAAATG
TATATAAACAAGTCAAAATGACGTTACTACTTCAGAACTGGCCACTTTCAGAGAGAATTT
TTTAAAACAGATTTCGCACAACGAAATGGGAAAAAAAGAAAGAAAAAAAAAATCATTTTC
ATGTTATTAAGTGGCATCTAGTAGGTCCTAAGTTACTTCCTCTGCAATGGAATAAAAGAC
ACTGAGATTTACATTGTCAACTCTGGTTTAGGGGACAGTTATCATATGGTTCACAGGGAA
AGTAACTCATTTTCAACAAATACTGAACAGCTAAACCTAATGAAAGGGAAAAAAGTGGTT
TGAAAATCAAGGGGAGATTATTACCTGAACCAAACATGACCTTTCAGACCCACTGCTTGC
TAATGGATAACGAAGTTACCTAACTGTAAGCCCATGGTCGGGTACAATAACGGACCATCA
TAAAGGTACACTAGTATAAAGTCAACATAGCTAGAAGGAATTACTCTTTGGTGTAAAAAG
TTCGGTTTCAAGGAATACTAGCTACTTGTTTTTTGGCTACAAGTGGTAGAAAATCGTATT
CAAGATAAGTATGAGATTACAAATTATTATGTCAAGCCTTAAGCAGTTTAGTGAATGAAC
TGGTTGCACTAGGACCATCCATTACTGAATTCAAGAAAGAGCGATTGTTAGAACATTGTC
AATCATGTGAAGAAGAAAACATTCAATAATTTGTAAAGACCATTCACTTAATGTTTATCT
TTTGAAGCCTTAAATCAATAATAAATCCAATGAAACAACTATAACATTTACTCAGAAAAA
AAAAAAAAAAAATATTAAAAATAAAAATAACCCAAAATTAAAAAAAGTGAAAAGGCCGGA
AAAACAGCATAAGAAAT
>TeaL_29706
AGTGAATTTATCCAGGTGGAAGGTCCTGATACGATAAGAGGAAGGTTAAAGACATGGTTT
TAGTCAGCGAGAAGAGTATGATTGGCTTGGATTTGATTAAGGATATGGCTTCGAATAGTG
TCAATTGAGAGAACAGATCCATGCTCCCAATCTCAAGTAAATTGGACTAAAGTTTAGTTG
ATTTTTTTTAATTTTGTAGTTTGGGAATGCTGAGTAAATGAAAGAACTCGACTTTGGATG
TAACCATCAATTAGAGGATAGTTTTGGAATGTTGAGAGGTAACAAACTGTTTAGAAAGTG
AAGCTAGACCTGACATTACTGTGGGCTTGGTGTACTTTCTTTGGCATGTTTTCAAATAGT
TTAAACTTTTGAGAAAGTGGTTGTCTAACTTAGTATTAGAGTTTTGATTCTAGGAGTTCT
TGGGTTCAAGTATTTCTAGTTGAATTGTTCTCCCTTTTGTCTGTCTGGTTGTACTCCATA
TTGTCTGTCCATCCATCTCTGTGTGCCAAGTGTTTCTCATGTCAAAGAAGGTGTGAGAAC
TTGATATAAATAGTTTGGTCTGTTCTCTAATAGGGCTTTTGGACAGCCATTGTATGACAA
CCACCATGACTAGCTGAGGTGACTTACCGCCTTACGTTTAGTTTGAGCATTTCTCTTCTT
GCCTCTGAAGGATTTGTCTCATGCTTGACATGTTTCACATTTCATCAATGATTGACTTGC
TGGTGCACTAGTAGTTTGGTTTGTATGCACAGTGATGCAGACCTTATAAAGGCTCCATGA
CGCAAACTCGGCATGGTATTACTAGTCGTATTCTAGTTAACGCTATGGCCCCGTTTGTTT
TGGGGTTAAATAAATGGGAGGGGATTAGGATGGAGGTGGGGTTATTTAGTGTTGTGTTTG
TTTGTAGAGTTGGGGAGGGGATTAGGATGGT
>TeaL_29707
GCCAAATCGGAATTGCTATGGAGTTATAGTAGGGACAAACAGCTTTTAGCTCTAGAGCAA
TTTTAACTGGAATCTACAGATATGTCCAGAGTTGTATGCAGGTCTTCTTTGTATGACTTG
TGTTCAAAGGCCGAACAATAGGTGAGAATGGGACAAATAGTTCCAAAAAAAACACCAAAC
CCGGGTCAACCAAGCTCATCAGCTCAGGCCTTCTAAAAAAAATTATCAATTTATGGTTGG
CAGCCCAGCATCTACTTTCCACATCTTTTCTCAGCAAAAGAACAAATGAGAAGATAAAAA
GGAAAATAGACGTCAGAGAAGGGGAGAGAAGGAAAAAGAAGTACTTGAACCTTTTAAAGC
CAGCGAAATGATGATTTATTGTGATTCTTGATTTTTGTATGTGGATAGGGGAGAGAAGGA
AAAAGAAATTCTTGATTTTTGGTTTCTAGCTAAAATAAAGGTGGAATTAGTTATCATGTG
TATTTTTTATTTATTTATTTATTTATTTCCGATGAAAGACTTATCCTGGCATAAATTGTC
C
>TeaL_29708
GCACATCAATCTAATGTTTGAAACATTAATCTGATGTTCGAAATCTAATGTTCGAAACAT
TAATCTGATGTTCGAAATCTAATGTTCGAAACATTAATCTGATGTTTGAAACATTGTAAT
GGGACCTTTCAGTCTATAAGAAAACTTTTAGGACTAAACAGTGTATAAGTTATTAATTTG
GGATTTATTGGTGCATCCCCTTTATTTTATTGACTTTTTAAACTATTTTGATTTTTTGTG
ACTATTTTAATTGTTCCTAATTGTACATACAGTTCCTGGTTTAAAAAAAAAAATAAAAAT
AAATTGTACACACAGTTCTTCAATTAAAAAGGAGGAACATACCCGGTTGTAGATCTAAAC
CCTAATTCTTGGGTGCGAACCCTAGATTGTCTCACCAAAAGTTTCCATCACAAGTCTGAT
CGACTTGATCCGAAGCCACA
>TeaL_29709
AACGATTGCATTCATGTTCTTGACTAAGGGGCCATTGCCATTGGCACCTCTTTGGGAAAG
GTTTTTAAAGGGGCACGAGGGGCTATATTTGATCTATATTCATTCACTGCCATCGTTCCA
AGTTGATTTCCCTTCCTCCTCGGTTTTCTACAGGAGACAAATACCAAGCCAGGTATGCAG
TTAAATTTCAAAGAAAAAAGTTGTGGATTAAAAGCATGTGCAGTTAATGTTGTAATTTTC
ATGTTGTATGTTTCTCAATACTGTCTCACATTTTTGTTATGCATGAGCTTATCGTTGCAC
AAAAGTTCATTTTTATTTGAATAATAAGGTGATATGTGAGCCATTTCCTCTTCTCCCCAA
TATGTTGAACTGTTCACTCAGAAATATGATAATTGCTGATCTTATTTAGGGGTAACTCGA
TTAGGAAGTGATGTCTCTATATAATTGGCTCTTTCTAACATTTTGGAAGAACTTTTTTTA
GGCATATGCCATTTTTTTTCTTTATTTTGTGTGCTTTAAATGGATTGTTCCCCCGTCTGG
TCTGCATTGGTTGCACTGATGATTGTGATTTTACATTTGATTTCAGTACACATGAACTAC
TATCTCAAACAACTCTCTCTTAGGTTGTCCTCGGTGCTACCATTAGGGGTTTGAGGTTTG
ATTATAGTATTGTAG
>TeaL_29710
ATTATCTACTTTTAAAGAGAATACACCGAGAATTATATAGTTATGCGCTTATCCATTTAA
TAACATTTTTTTTTTTCAAATATGATATGATTTGCACATAAATGTCTATAGGACCAACGA
CCAGATGTTGGATTTATTTTCTAGTGTGGCCCAATAATTTACATATTTTTACATATTTTA
TTTTATTTGGACTCCACAATTAGATAAAGCCAACATTATACATAAAGTTCAGTAATTTGA
ATTTTAATATAATCACTCTTCTAAGATAAGAAGAAAACCTTGATGGATTAGGAATTCTTC
TGATAGAGTTTATCTGGCCCTCTTCTCTCCTCTATATAAGGATGGGTGACTCCCCTTCTT
TTGTTAGTATTCCATTACTCTAAGTTTTATAGTCATCCTAATGAAGTGAGAGACAGAGAG
AAGAAGGTGAGCCAAGAATTAAATGTTCAACTATTAAGGGTATTTTCTCAACTTCTCTAA
TTCAATCCTTCTTCCGAAGGTGAAAAAGAGTTCTTCTTCGGATTGGCAACTGCACCTGCA
CACGTTGAAGACAGGCTTGATGATGCTTGGCTCCAGTTTGCAG
>TeaL_29711
CACAATTAGATAAAGCCAATATTTGAGATAAAGTTTAGTAATTAAAATTTAAATATAATT
ACTCTTCTAAGATAAGAAGAAAATCTTGATAGATAGGAATTCTTCTGATAGAGTTTATCT
GACCCTCTTCTCTCATCTATATAAAGATGGGTGACTCCCCTTTTATATTATGAGTATTTT
TTCATCACTCTAAATTTTATAGTCATCTTAATTAAGAGAGAGAGAGAAGAAGGTGAGCCA
AGAATTAAAAGTTCAACTATTAGGGGTATTTTCTCAACTTCTCTAATTCAATGGCTGACA
AAGGTATGTTCGTTTTATTCTTGAGTTGTATTGAATTCAAGATCCTGTAAAGTTTAATTC
CGCATTATTATTATGGTTACATGTACATTAATTTCTTACAGTGAGTCTCACACCCATGTG
AATC
>TeaL_29712
TAGGGTTATTAACATGACTTATAGCTTTTTCCTTTTATGATAACGCATACGCATTTCTCT
TCTGTTCTTATGGCATTCTCTTTTAAATCCAGATGCAAGTATGATAATTCATTTGTATAT
GTTTCTGTTCCCCCTTTTTCTCTTTGCGCTATATTTTTAACCACTGCACAAGGGATGAAG
TTTAAATATTGGAACTGAAATTTTGAATTCTTCAAAACCACTCCAAATTGTTGAAGAGAT
GGGCTTTATATCGTTCCAACTTTCCAGCCTTCGATAAAATAGTTTTATCGTTCCAACTTT
CAACCATGTGAATGCTTCTTATGCCAAAAACCAGGTGGATGAAACAGATAAATCAGAATA
TCTGTCACTTAAATCCAGTGGTTTATATCTTAAAAGTCCGATACTATAGATTGAACCAAA
ATCAGCTTGCCTCAAGCTTGTTAACCTATGTTGCATGAACATGAAAACGGGACAAGTTGT
CATAATATGGCCACACATTATAATATTTTACACCAACTCTTGCTCCCATGACTGAAACCA
TATATATCTCACTTCTATTATAAACTGAGAAGGACAGACACAACTACAGACATGGCACAA
AATTTTAAAAATTAGGATACAGATAGTTGTATAAAATTAGAATAAAGATCTATAATCTAC
AAGCTTTACACATGTTGATTCATCCTCACAAAAGCAAATTTGGTTTGTTTTGGTACTCAT
TATGTTTATACTAACAAGCTGTGTATCTTATCTTTTGGCAATAAAGAATGCCTATTATAT
GTAATAATGACTAATGAGAACTCCACAATAGTTGGAAATCCTTCAAAATCCTTCGATTCA
TTCCCAGTGCCACCAAATTAGACCAAGCAAAGCAACTTCTAAATAATGTTAATTATCCTT
CTTTTTCTGTTTTTCAGTTTGGGGCAAACTGATATAATGGTGGTTTTAAATTATTAAAAA
TAGGCACCATTTTGGAAGGAAGGAAGATCTTGCGGTCGCAAAATCTATAATCTAGAAGTT
CCTATTTAAAGATGGGTAAGTAGTCATAGTTTAATATCCCAAACACAAACAACCCTTAAG
TGGTTCAAATAATTAAAAAAAAAAGGATATGTATTTGCTTCCAAGATTAAGACAAGAGAA
TGATTTGAAAAGAGAATCATGAAGGATATGTATGAGAAGTGAAAATTAAAAAAATTAACT
TACTCCATTCACTTTGCACTTTCCCTTTCCCTTCACAAATTCAAAATCCAAACACAACAT
ATATCATTGTATAAGCTAATTTGAGACCATGGCTAAACCCATCCAACAAATTGAACTATA
ATCTATTTACTTAACGTAAATTTTATGTGCATACAGAATAGCAATATAATGAAAACAACC
TAATTTGATCAAAATCAAGAGTATTCAACTACATTTAGCTGAAATTAAAATGGGTAAATC
CCAAAACAGTACAGGCATGTAATAATACAACTATAAAGAGGCTGTGAGAATCATCAGAAC
CCACACTAATAGAAGAATCTAGTTATACTCCACACTATATGCAACATTTCCAAGCTCTCT
TTTGACAAAAACAGATTCTCACATAGAAGCCGGTTTTGACCATGAAAAACTCCATTGAAC
CTCCAATCAGCGCCGACACGACTGATATCTTCAGGTACCAATCCCAAAACTTCATTTCTC
TATTTCACTTCTTTTTCCACTTCTGACTATTTGAAGAACCCATGTGTGTGCGTGTATGTG
AAGCTGTATGGGTTTTTGTGAGTGAATGGTGAAAGAATGAGAGACAGAAAAACAGAGCCG
AGAGGGAGAGAGAGGATCTCAGGCGACGGTGACCAACAAGGAGGTGAATCGGTGCTCCGG
TTGCCGGCCAACGCGAGGAGGAGCGGCGGTGAGAGTGGAGGGGAGAGGAG
>TeaL_29713
CTATCTTCTCTTTCCAAATTTCTACTCAAATCTATGATCCGAACACAGCCTAAAAGAAAC
TTTAAGTAACTATTATTAACAGCAACAGCCAGCAGAAGCTCCTTGATAACAGAATTTGGC
AGTGTAAGTGCTCGGTGGTATCTAAGTTTTGATACCCTTAACCCAACAATTCTTTCAGTA
CAAGCAATATTGGTGAATAGTCCCATGCCATTGTCCCCAATGTTTTGTGCATTGTGTTAG
AACTTTTCTTTATTCCTCCAAATAATATTTTTTTTGGTCCTACGAACAGATGACCAGGTT
AAAGAAGTTTCTATAAAAAAGGGCATCAAAAGGGGTCAGCACGCATGTACAAAAGGTTAA
ACTATACCTCATATCATCTCTAAAATGTAAAACAGTGATATAGGTGGATGCAAGTCTCTT
AAGCACAACTTTGTAACGATAAAAAAATGTATATATTCTTAAGTTCTGTAACAGTTTAAA
AATACTACCTGAGACTAAAAGAAATCGCAGAGTAATGGGATCATCACATGATCACATTGT
TAAATGTACCTTCACATAACATGAAAGGGACTTCCTTCCTAATAAAAAAATTAAGTTATT
CAAGTTGCTAGGAATGCATGAAATGAAGTTTCTGAGTATGTACTAGTAAAGCATGAATTT
GAGTAAATAACTAGGAGGCGTCCACCCTCTACTCAAAGAATCTGCCCCAGTAACTCTTGC
TACTGCTTTGAAACTTTTTTCTTAACCCACAGAAATACCAAAAACAGGTCACACACTTGC
ACGCTCACAATCAAAGCCAGACACTTTTCCTCAATCCAGCACTCAATTGATGGAAGCCAT
CCCAACAAATTGGGATTGGGCAAACAAACCTGTTTCCTATTCTGCTAAGCAGGATATATC
TTTGGGCAGATAAGAAACCTTAAGGTCTACCCCACTACTTATCATACATCCTTTTGTAAC
TTTCACCTATCACCATATCACTCCTAGCAGTGCTGGCAATTGAAACAAAAACTAACAGAC
AGATTTCTATTTTGAAGGGATGGACTACCCTTGACCAATATATGGTTAAATAAATCCAGA
CTACATGCAATTGACAGCAATAAACAAACCGGCCTTGGTTTCGCATGATGTAACATAGAG
AACGGATTTAAATAAAGTAATTCACTTACAGGAAAACCATATGCTTCAATATATATCAAA
CATCTTTAGAAATTTTACAATGCTTAAAAACATGCACCTTTTGTGTCCTAAGTATGACTT
ACCATACTCATAATGCTGCAAGCCTCTATCGGTTTTGGCAAATGATTTGATTAATTTTTT
TGACTCTTTTATAAGGGTTTTTCAGTTAGCAGCAAGACTTCCATTCTATTATATACTTCA
GTGGTTCCCTGAGGAGATGTAGTTTATAACATGTAAAGAATTACATTTATGAACGATTCT
ATTTCTTCTATGTATAGCTTGCCCCCAAATGAGACCTAAATCATAACTACAATTCATATC
AAAATGCAAAGCTTTAAGCATTCAGATGCAGGTCATAACATCCATCTTCCTGTTACAGTA
TGCTCAAAAATTAAAAAACTCAATAAAATACTGTGGTCTGTTTATTGTATTAAAAGAAGG
TAAATGAGTTGATAGCTTAGAAAAAATTAGCAAAGCTTGTAAAAAATAGGAATGCATATT
TAATATTTGGTGAAGAAACAGAAGAGCCAACAACAAGCACACATATTTTATACCTGCTTG
CGTAATCTTGACCTCC
>TeaL_29714
GAGAGATTGGCTATAAAAAAAGGTTCGATCTTTTTGAAATTATTCTGTTGATTTTATAGT
AGAAATGTATAATTTGATAATTTAGTTTGACTTTATTGAATTTGAATTTTGTGGTTATGT
GATATTTTTGAAATCATAGAACTGAGGATGACTTGATTGTTCAACAGTTTTGGGGAACTA
ATGATTCTATGTTTATGTTAGAATAATAGAATGTTCTAAATTTGGTTGGGTTTCAAAAGT
GACAGCTTGTTGAATTTTTTAAGCTTGATTTGCTAGGGTTTTGGGGTTGAAATATCCATT
TTGAGGACTGTGAACAGTGACCTGTGAATACTGACTTAAGTTTCTGTGAAAATAAGGAGA
AGGAAGAAGAAAAATAGAGGAAGCAAGAAAAGCTTACCCTGATAAGGGTGAAGCAAAACA
CACAAAATATATAATCTCCAATTCTCTAGAGCTCAACTCCATTGAATTGAGGAATTACAA
TAGAATTTGTAGGATTTTAATGAAGTATGATTATTTATCCCAAAAAAAAGAGAAGGATGC
TATATTTCTCGTATTTCCATTATGAATTTTGACTCACAAATAAGAATGATAAACCTTACT
GATTAAAATATTGTAAACCAACTGAAAACTATAGGAAAGACCTGAAAACATAACTTCAAT
CATAACTCATTGGTGACCCTCATGACCTGTATTCAAGAAAATTGAAAACTACTGAAATAC
ACTCAATTCGACCCTTAGAACCTAATAAATTACATGTAAATTTTATTTTTTTTAATAATT
GGATGTCTGGGCCAACTTACACGCACTTCGACTAATTTTAGAGCTTTGAAATGAATGACA
AGGCAAATTTCCAGTAACCCCTTAGAGTGACTCGGACTTGAGACGTTGAATGTTATCCTC
AAGTCTTTACTGCTCGGCCAACCTCTTGAGATTTAAATTACATGTAAATCTGTCTAGCTA
CTTCCAAACAAACCTCATATTATTATAATTGGAGACTTTCAAAACTTCCATGGGCCCCCT
TCCTTTTGTCTGAAACGCGTCTCGATAACCGTGGCACCATGGCCTTTGTCTTAAGCTTCG
AAAGCCTATTAGATTTGTTTAACCATTTGACGGATTGCGTCAATAATAAGAGGTGGTTTG
GCATCCCCTAAATAATCTATCTTTTTATCTTTTTTCTATGACATCACCTCTCTACTTTTC
TGCACATCTTTTCGTAAAAAGACAAAAAGTACACTTATTTAGATTATTCCAAACAACTCC
TTCTTACTTTCAGGTTTAGGGGCTTTCGACAGAAGAACTTGGTGCCCGTAATGATTTGGT
CCTTGCTCTGCCGGATAGGATTCAATCCATACCATATGGGACTGCAGCTGCACCCAAACG
ATCTGGAGGTTGGACAGGTTCAGCTTCCCGCACAGAAATCAAGTTTGATCGTCATG
>TeaL_29715
TTTGAATGATATATTTATATATAATAAATAATAAATATATAAAATTATATATTTCATTCG
TGTCCTTCACGTGTCATGTTCTGCATTTTTTTAAAATTAATGTGTCGGTGTATCCATGTC
GTATCCGTATCGTGTCACGTGTCCGTGTTTGTATCCGTGTCCATGCTTCATAGACTATAG
GAAAGACCCAAAAACATTTCAACCATAATACGACTCATTGGAAACCCTCATGACTTGTGT
TCAGGAAAACTGAAAACTACTGAAATACACTCAACTTAACCCTTAGAACCTAATAAATTA
CATGTAAATCTTTTTTTTAATTTTTTTTTATAACTGGGTGTCTAGGCCAGCTTGCATGCA
CCTCAACTAATTCTAAGGCTCTGAAATTAACGACCAGGAAAATCTCCAGTAGCCCCTTAG
AGTGTGACTCGTACTCGAGATCTTGAATCTTATCCTCAAGTCTTTACTGCTCGGCTAACC
CCTTGGTATTTAAATTACTTGTAAATCTGTCTAGCTACGTCCAAACAAACTTCATATTAT
TATAATTGGAGACTCAAAACTTCCATGGGCCCCTTCCTTTTGACTGAAAAAGCGTCTTGA
TAACCGTGGTACCCATGGCCTTTGTCTTAAGCTTCTAAAGCCTATTAGATTTGTTTAACC
ATTTGACAGATGTTGCATCAATAATAAATCTTACGTTCAGGTTAAGGGGCTTTCAACAGA
AGAACTTGTTGCCTGTAATGATTTGGTCCTTGATCTGCCAGATAGGATTCAAGCCATACC
AGATGGGACTGCAGCTGCTCCCAAACAATCAGGAGGCTGGACAAGTTCAGCTTCCCGAAC
ATAAATCAAGTTTGATTTAAGTGATTGGTTCCACATAGACTACTCTCCAGCAACCACAAG
AGTCCAGACAATTCAGGCAAGAAT
>TeaL_29716
CCTCCATCGATCTCTACACTTACGTCTCTCTCAGCTTTCCCACTCATTCCGATAATGACG
ATAAACTTAAGCTCCATTTCAAGGATATGGACTTAGAGTTTTCTTGGCCAGTTGGAAGAA
TTAAAGCAGCACTGTCCAAAATTGGTAGTAACGATTCATCATCACCCAAATCATGCTCAT
CAGAGACTATTAAATTAATTGCAACTCTAGTTGAAGAACATAATATTCCGGAGGCAAACA
TTACGCTTGCTGCTGGAGTGTCTGCATTTCTCTGGCTATACATCTCCATCCAAGGGTATA
AACCTGCAAAGGTTGTTATCACTTCGGAGCTCCCACTTAGCTCAGGCTTGGGTTCATCTT
CCGCATTGTGTGTGTCACTCTGTGCTGCCCTGCTTGCTTTGTCAGATTCTGTGAATCTAG
ATTGCAGCCATCAGGGTTGGCTGATGTTTGGAGAGAATGAACTGGACTTGGTGAACAAAT
GGGCTTTTGAAGGTGAAAAGATAATCCATGGGAAGCCATCTGGTATTGACAACACAGTAA
GCACATACGGCAACATGATCAAGTTTAGGTCAGGGGAGTTGACACGTCTCAGGTCCAATA
TGCCACTTAAGATGCTCATTACTAACACAAAAGTCGGGAGGAACACAAAAGCTTTGGTTG
CTAGTGTTTCAGAGAGGACATTCAGTCACCCAATTGCAATGGCTTCCGTGTTTAAAGCTG
TTGATTCTATCAGCAATGAAGTGGCTACGATTATTCAATCACCTGCTCATGATGACATTG
CCATAACTGAGAAAGAAGATAAACTAGAAGAACTAATGGAAATGAATCAAGGGTTGCTCC
AATGTATGGGTGTAAGCCATGCTTCAATAGAAACTGTGCTTCGAACAACGTTGAAATTCA
AATTGGCTTCCAAGTTGACAGGAGCTGGTGGTGGAGGCTGTGTTCTCACACTATTACCAA
CCCTATTATCTGGAACAGTTGTTGATAAAGTTATTGCGGAGCTTGAGGCTTGTGGATTCC
AATGTTTGATTGCTGGAATTGGCGTGAAAGGTGTTCAGATTTGCTTTGACTCTTCGTCCT
GATTTTGCCAGGAGCAACCATTGCTCAAAGTAAGGTTCGGCTTCTGCAATGTCGAATAAT
GATATGAAGATTTAAGCTTTCGTTCAACGTGTTCCGTTAATTATTGCTCTCTGTAGATTA
ATGCAATTGTTGTTTTTATCTTGCATCTACACATTTTTTTCTCTCGTGAAAGTCCCTGGA
ATATTAACTGTTACTTGAGATCCTAAGCCTGTTTTAGTAAACTGTTTTCAAGAAAAGGTT
CTGAAAACAATCCACTTTTTAGGAAATATCAAAAAATTGTTTTGAATTTTCAGACCTCTT
TTTTGCACAAAAATGAAAACAGTAGGTATTGTTTTCTTGTTTTTGAACTTTTTATATCTG
ACAATGTGAAAAACAAAAACAGAAACACAACCAAACATGCTGCTTCCTGTTGTTTTGAAA
TAACTGTAAAATTGTATGTTTTCCAGGTTTTCAATAGATGTTTAATTAGTTATCTGTATA
TCAATATCTTGATATCTTCAACTCTACTATATGAATATGATCTATATATAAGACACTAAC
ATAGAACAACAAAATGTGGGTTGGTGGATATGTGAAAGTTGTGAACCAAGTGAAGAAAGA
AAAACAAAAAAAACTAAAC
>TeaL_29717
AGGTCTATCATCCCATTGTGTGCAAGTTGACCAAGAGATAAATCTATGATAGGAATTAGA
GTATGATTTGTGTTAAGCTAGATGAAAGGTAGTTTTGTCTTTATGTACTTATTTGATTAG
TATAAATACATATTGCTATGGAGGGAAAACCTAATCTTAGGTTTTGTGCTCTTCCGAATA
ATAATTCTCTCTTTTATTTTTCTCTTCTCCTCTCACTCTTAAACTTGTTCATGTAATTTT
AACTTGGTATCAGAGCTGTGAAGTGGTAATCTTCTGTTCTTCCTTTTTCTTGTTCATTCT
TCTTCTTTTTTTATTTGATAATGTAAAAAATAAAAAAATAAAAATAAAAATCCAGGATGC
TCGACTAGGGCTCAAGATTTCCCAAAAAAAAATTCAAATTTTTTCTAATGTTTGTTGCCT
ATTTTTCGAATTTTTCTCTATTTTTGGAAAAAAATCGACCCTATTTTTTGATCTGCTTGT
TCTGTGAGGTTATTGCTCGATTCGTGGCTTGGGTCCTAATCCCTAGGGGCCGACTAGACC
CTCTCTAGCCTTCCTTGGCTTCGGTTGTTGCTTCGGGTTTGTTTTTTGGTCTCCAAGTCC
AGTTACGAGTGTTTTTTCTACCCTCTACCACACTATTTTGCTTTTTCTGGGCTGTTTTGG
TCTCGTGGGACTGGTTTTGTGGTTTGCTAGGATTGTTCCACCTTCCTCTATGTGTTTTTT
GGTATAGTCGTGTTCTTAGTCCATGGCCGATGATAACAAGAACCCTGTGACCAGTGAGGC
GAAAGGGTCAGGTCCTATTGTACCTCTGGGTGATAACTCTTCTCTTCATCTGACTTCTGT
CAAGTTAGATGGAACCAATTATTTGGTTTGGTCATGTTCCTTTTAGTTGTTCATTGCTGC
TTGTGGTATGTTGGGTTGCATAATTGGAGTTACTAAGGTTCCTAGCGAGGATGGACCAGG
ACATGACAAATGGTATAAGGAGAATGCACTTGTTATGACTTGGCTAATCAATTCCATCCA
CCCCACCATTAGCCGGTCCTTTGTGTTGATGGATACTGCTCATGAGATCTAGACTGCCGC
CTCTCAGATGTATTCTCAATGAGGTAATGATGCCCAAGCATACGAACTACGGAAAAAGAT
TCGGCGGTTTGATTAGAAGGATAGGTTTCTTGCTGAATATTATGCTAAGTTGAGCAGTTT
GTGGCTAGAACTTGATTATTATTAGAACTTCTAAGCTGTCTATTCTTAAGATGCTGCTAC
CTTTCAGCAAATGGTGTCCAAGGAGCGGGTCTATGACTTTCTTGTTGGACTCAACTTGGA
TTATGATCTAACTTGTGTTCAGGTTCTTGGTCGCCAGCTGTTTCCTACGGTTTGTGAGGC
CTATGCTTATGTTCTACAAGAAGAGAGCCGGCGGAGTGCTATGGTTCATTAGCCTCTTTA
AGACCGGTCTACTCTAGTTGTTTCTTTTACTCCCAAGGATGGGAAATTTGGTCTCTCTCC
GTCTGGGGGTAAGGGTCCTTCTAGTGCTTGTGATCAGATTATCTGTGATTATTGTGAGAA
AAACCGCATGATTGGGAACACTTCTGTGATTATTGTGGGAAAGAACGGCATGATTGGGAA
CACTTCTGTGATTATTGTGGAAAAGAACGGCAAGATCGGGAACACTGCTGGAAGTTACAT
GGTCAACCTAACTGCGGGAGAGATAGTGGCCGTAGTGGTACTAGTGGCCATGGTGGGACT
GTTTGCTTTCATGCACACCTGTCGGAATCCTTTACTAGTCCTTTAGGTGATCCAGCTTTT
TCACATGATGAGTTGCATACTCTTCGCGTCTGATGGTTTATCTTAATTCTTCTTTTGCCT
CTGCTTCTACTCCTACTTCTGATCCTTCTTTCTCCAACTTTGCTTCTATAGGTACTCCTG
CACATGCCTTGAGTGCTATTTCTTCCTTCCCTTGGATTATTGACTCCGGTGCTACCAATC
ATATGATAGGTTTGTTTACTCTTTTCCACTCTTACTCTCCT
>TeaL_29718
GTGTAACATGATGAGATGCGATGCAATGCATGAAATGTGTAAATGTAAACACTTTTTCAG
ATAAAAAGTCCGTTTCATTTCATTATCTTTTCAAATGTACAAGTTTTGGAAACAAAAATC
TGCCTGCGGCAGTACAAGGTAATCTATCTACCAACCAAAAAGAAAAGTACAAGAAAGAAA
GAAAAGATAGCAAAAATCTGCATCTATGTCGAGCACTCCAAGGGCTGTCAGTCCGTCCTG
GTCCTCTTCCTGGACGAGGGTCCAGGAGCATCATCAGCGTCGTCATCAGAGCCCGAGCTA
GAACCGTCTCCGGTCTCCTCCTCCGATGACCCTGCCTCCGCCTCTGACTCCTCGTCGTCG
TCATCGTCCGGGACTGGAGCCCGCGAGCTGCTCCCGACGTGAGTACGCCCACCCCTAGTG
CGGGGAAATATCCTGCCCTCCTCATCTCTCCCCCGGGCAGGGACAGAAGGTCTGGCTGGA
GCACCTCCTGCCATGGGAATCTGGAAGGGAGGCAGTATGCTGTAGACAGCTAGGAGGTCA
AATGTCCGCTGGAGCATCCCCATCATCGAGGCATTCATCGCCAACGACTGACGGGTGTAC
TCAGAAGAAGCCTGCAAAGGTATCAGATGCATTAGTATTCTGTGGAATATCAAGTAAACT
GAAATGAAATAACTGTACGAAGTGCAGTAATACATACCGGCGGAAGGTCGGGGATGTCAT
CGA
>TeaL_29719
CGGCGAGATCCTTCCCCGGCCCCAAGACAACCAACTAAGCTATATCGGATTTATCTTCAT
GGTCGCCGTTCCCCGCAACATACACAGGCGGAAATTTTAGAGGGAGTGATGGACATTGAC
CTGGTAGTCAATTTGAAACTTCGGGAAGAAGCATTGCTTGCAAAGTGCCTCGGAAGAAGG
ATTTGCAGTGAGTGTGGAGGGAATTATAATGTTGCCTGCATTGACATCAAGGGTGGAGAT
GGAAGCCCTGAATGGCAGACACGGGGCATTCTCTCTCTCTCCTCTCTCTGGAATACACAC
CACACATGCATGGCACATTTTTCTTGCTCTCTCTCTCTCAGGGGCTCTTTCTCTCTCCTC
CTTTGTTGTGTGAGACTGATGATGGGTAGCACAGCAGAGATGCTCCACTACGATGGTGGT
GTCTTTTTTAAAACCATAATCATCTCTCCCACCAAAATAATATCTTTCACATACCCACCA
TG
>TeaL_29720
TTTAGGGCTCAAAAACACATCTAAACCACTGAAAATCCATTGAATTTCAGTAGCTAAAAG
GCCAAACCAAGGCCAATGCAAATGCTCAAATGCATGGCTCAAAGCATGAGGAAATGAAGC
ATGAAAGGGGGTAGATGACCCCGAACAGAAAAATGACCTTGAACAAATTTGAGGAGGAGC
TCAAAACAAGAATTTTTTAGTTTATGACAAATCTCGAAAATGCTCATAAGTAGGGCTAAG
ATATGAAGCAAAATAAGCCTACAAAGAGGGATAGAGCATACAAGGAGGTATATGACCTCA
AGCAGAAAAGTGTCTTTAATCAAACTGCAAGAGGACCTCAAAATAAGATGCTTTTTAGTT
TAAGATGAGACCCAAAAATGCTTGCAAATAAGGCTAAAGAATGAAGCAAAATAATGCAAA
AATGGGGAAAATGAGGACTTACCCTTGTAGCACATCAATGCAGCAAGTTCTGGACCAAGA
TGGTGAGCCTACAACCTCTGTAAAACAGCTCCAAGGTGATTGAATGGATGGTGGAGGTGG
TAGGCTAGGAGGTGTAGTGTAAATGGTGCAATAACAAAGGGGTTTTGGAGCTTGGAAGAG
AGAGCTATGGAGGGAAGTGTATGTATGCTCTAACCAAAGGGTTCAACCCTTGCAATGGAA
GATGATGCCTCCCTTTATAGAGAAGAGAGGCCAAAACTTCTCTAAGAAGCTTCAAACCAA
GCTCAAAGATCCTCTATACACGTGTATGGAGGATGCACTTCTGAGGCTTCCAGCTGGCAC
AGCTGGCTTACACTCAAAGAGACAAAAAAGCAGGAAGCTGGCCGACCAGTTAAGGTGGTC
GGCCGACCACTCCCCCTGGTCGGCCGACCAGGGGTTAAAAAGGTCAAGTTGAAAAGGTGG
TCGGCCATACCAGAAAGGTGGCCTCCTAGATGAGTAGAATACAACTGTATGGTGGGAGAC
TAGAAAATGTGACCCAGGAGAGAGAAAAACTAGCTTTCTAGCAAGGTTCAAAAGGGTCAG
GAAGAAAAGATGGTCGGCCTACCCATATTTGTGGCCTCCCAGATGAGTACAACACAATGG
TGGTATGGGAGACAAGAAATTATGGCCCAAAAGTGAGAAAAACCAGCTTTCTGTCAAGAG
AATCGGCTGGAGGAGAGAGAAAATAATTTCCAAAAGAATTGCTGGTCTCCCACTATAGTA
CCACCTTCCTAACAATGAAAATAGGGTCCATACCAAAAATGAACCCTAACCGATGCAAAA
TGAGGGTTCGGGGGCCAAAACGCGCAGCTCGGGGCCCCGAAAACAGGCTATTAGGCACCG
GAAGTGGCGTGCGACCACGAAGGTGGTCTCTCGGGCCACAGTGTCCCTCGAAAGAGAGGA
AACAAGGTGTGTGCCAAAAACCAGAGCAAACAGAGGTAGTTAAGCGGTCCCAAACAGAGG
CACACGACCGACGGCTCCGAAAATCATAAGCTGGTCTCCAAACAGGAAAAACGGCCTACG
GCCACTGAGCGATGGTCTACGAGACCTCTCCCTCCCTTCGG
>TeaL_29721
AGCTACTTTATGAGAACATCTGGCAGATTGAGCTTCGTTGTCCACCTGATAAATCCGAAA
AATTTCTTCTTATTCAGGTTTGTTCCACTTGGATGTTTTACCATTAGCATTCCATTATTT
GCTTTTCTCTGTACCCTTGCTTCTCAATAAACTGACGTCCTTTTGAACACTTTTACGCCC
ATGGATCAAATTACTTGTGTGTCTAGATCGGGTGGTTATTTGGATTTTGATTATGTGAAA
TTATTTTTGATTTTGCTATCTGCAAGCAACATCACAACTTATCATAAAGAAAAACAGCAT
CACAATTTAGTATGTCTCAGCAATTTTGGAATGACTAGAGATTCAAATTTTACAGTCTTC
ATCAAGTGATTAGTGTTGAATTTATAAATTTTTGATGACATAGGCTGTTTGATTCATTGT
TTCAGGGTGTCATAATAGACATACCTGATGGAACTACCATATTTTGTGGAATCTAGCGAA
GCTGAACTCGATTTGATAAAATGTTTGAGGTGCTTAGGGGTATTTAGATGATCTTGGAAG
GGAGGACTTTTGTGAATGAAATGTTGGTGCAAAATTGGTAAATGTGATGGAAGGAGATAA
AACATAAAATAATTAGGATTGCTTTAATGTGCGTTATAGCGCCACTTTCTTTAAGACGAT
ATTGGCCCCCACCAATTCTGTCGAATATGGTGTGCACTGGATTACCCGCAAATCTCCCTC
CAAGATACAATGAAGCCCAGTTTAAAAATTGATATCTGACTACGTTATACACGAACAAAA
TCAGATTCCGAATACCTTTGGATTTTTCTAATCCACCAAGTAGAAGAGGAAAATAGCAAT
ATGAATTCTTAGAGAGAAAATCCATGAAAATTCTATGGATTTCGTATTTTCCAACCTATT
CTGCCTTTATATAAGCATGGGTTTGTGTCCCCTTAGATCAAAAGTCGTGTCCATTAGATT
AAAAAATAACACCCTTTGGATCCAAGAGTCAGGTCTTTTGATTTAAATCCAATGGTTACA
CCTCATGATTTAAATCCAAAAGTCCATCTTTCTAATAATTCATATACCTAAATTATATAT
TTAAATGTATATAAATTAGGCTTCTCAGCTTCAAACTCAACCTTAACATAGGATGAACAT
CCCAAAGCTGACTCCAAGATGATAAGAATATCATCAAACTTTGAGTTAGCCATCCAAAAA
TTAAAGAATTTGAAAGGTCTCTTCCTCACACAATTAGGCCAAATGGTGACAATAACAGAA
CAATGATCAGAAGCAGCTTCAGATTCTGGAAAGTAATCTTGCCAAACATAGTTCACCAAG
GCCCTATCAATTCTACTCTTTTTATCCCCCATACCACCACTCTTATTAGACCACGTAAAC
CAGAATCTTTTGGCAGTTAGACCATCAACTTCAATGTCCACCAGATATGCATTAAACTCA
GAAGCAGCCGTCCTATCAAACCCTTGAGAAGTAAATCTTTTATTAGATCTTCTCACAGCA
TTAAAGTCACCCAACAGAATCCAGGCATCAGAATTAACCCAGGTTTGATTCGCAAGATTA
ATAGTGAAGTATTAATAATCCTATTAAATTAGTTTGGTATTCACTATGCAATTGGATTAA
TATCCATTGGAT
>TeaL_29722
CCAAGTTCCAAATAACAGTAAATAATTCGGCACTAGGACTCCGAACAAAATTTATTTGTT
CAATTAGGAGTTTCTGAGTATAAGTATGTAAAAGTGTATAAGTGTTGAAAAACAGTTCCA
TTTTAATCCATCTCGTACATTAAGTTTCTTCAAGACCAAACGCATTATGGTGATAATGTT
CGGCAATATCATATCGGGTACACCTATAATGTTTGGCAACACCCTACCGGGTCTATGATT
GTTGTTCAGAAAGAAGGTTCTGTGTTTTGCCAATGTTCAATACTGGACTACCGAACGAGA
TAGTAATAGCTTTAGTACATAAAATACATGGTGAGGATCGAAATAAAGCCAAAAAATTGA
AAATAACCTTTACATATCTTGTGAGAAGGACCACGCAACTTCAATCTCGTCGGTGGGATG
ATGTTTTTGGTTGGAATGTAGATGTGGTAAAATATATATATATCTTTGGTGGGTTGGCAC
TGGAAAACTTTAATCTTGTTGATGTCGAGACCGTTGGTGGGTTGGGATAATGCTGTTGGT
GGAGTGGGGTGAGGAGGCATTGGGTGTGCATGCCTTTGGAGTAGAGGTAATTGTAATAGG
GATAATTTGGGTATTAAGTTGGGGGTTCAAAGAAATTTTAAATAATTTGAATTTTATAAG
TGGGGGTTTAAAGAAATGAGGGGTTGAAAGTAAAAAAATACAGATTTCTCCAAAATAAAT
AAAAATTAGTAAAGATGTTCTACACGAACACAATAAATATCCCTCTACACCCACATGTAC
AAGAATTTTTCCATAGAACAAAACCCTAGCCTTCCCAGAGTGTCGATACACAGGAACGAA
AGTACTTAGTAGAAACAACCAATAACACCAATCAATTGGATTAATATTCGACTAAAAACT
AAAAACTAAAAAAATGTGGTTCTGCATTTATTTTATTTATTAATCAGAAACACAGTGACT
GTGATGATGAATCAATGTGAACACCACTTAAACTTCAAGATTGCCTTCACAGTTAAATGA
AACATCCCCCAAGATTTTTTTTTTTTAAATTTTACAATAAAACAGATATTTTTGAGATTT
TGACCGGGAATATACAACCACCTTAGCAGTCTGGATCCAACTCACCAGGAATGAGTTGCC
TTTGTCACACCAAGACTAACCGCAATCATAGCAAGAAAAGCCAAGAATGAGTTGCCTTTG
TCACACCAAGACTAACTGCAATCATAGCAAGAAAAGCAGCTAACGTGCATGCGATAAGTC
CTGGTTTTTCTCGGTAATCAGCCCGGACACAAAGTAGAATAAAAGCTCCAATGTACCAGG
GAATGGCACCCAAAAAGAAACCAATTATAAACAAGAACCAGCCAAACCCAATCCCACAGC
AAGGAAGGCGATGCTCTCCCATGGGTCTCCNNNNNNNNNNNNNNGCGGAGGAGCCGGCAG
GAGGGGCGGGCTGAGGAAAACCCATGACAGCGTGAGGCGGCGGAGGATAGTAGTTCGCGA
CGCCTTGAAACGTCCCGTAGTAATACTGCGGCGGCGGCGCCGACGGCTGCTGACCGCCGA
CTACGGCGGCGAAGCCTCTGCTCTTCCCTCCTTCTTCACTCATCTCTCTCTCT
>TeaL_29723
AGCAGGCAGAAGAGCTATGCAGATAACAGACGAAGGGATTTGGAATTTGAAGTGGGTAGT
TAGGTGTTCGTGAAAGTCACCCCGTTAAAGGGACATCCGAGATTTGGGAAAAAGGGTAAA
TTAACACCCCGGTATGTTGGCCCTTTCCAAATTCTAGAAAGAGTGGGTTTAGTAGCTTAA
CGAGTGGCTCTTCCACCGAGTATGAGTCAAGTACATAATGTGTTCCATGTTTCCATGCTT
CGAGGATACCTATCAGATCCATCTCATGTCATAGACTATCATCAACTTGTGCTAGATGAT
AAGTTAAGCTATGAAGAAAGACCACTTCGAATTTTGGAGCGACAAGTAAAGCAATTGCGC
AATCGGGAAATTCCAATGGTAAAGGTAGAGTGGCAAGAACATTATGGCACTGAAGCTACT
TGGGAAAAAGAAGAAGATATGCAGCAACAATATCCGCATCTGTTTCCGTTTTGAGGTAAA
GCAAGTTTGAGGGACCAAACTTATTTAAGGGGGGGAGAGTGTAACAACCCGACCCTCATG
TGTGCTTGTGATATATGTTAGTCCTCTATGCTGTGCTGTTAAATGCCTAAGATGAAACTG
TACAAGAAAATAAGTTCAAGTAACTATGTTGTAGTGCCTTGTGGAATGAATTGTATCTGT
TAGGAAAGAAAAGTATCTGTTACTACTAGAACGATAAAGTAGAAATTGAGGGCCTTAGCG
GCTTAATAAGTCAAAATTGATCATATATTTGGAACCAGCATAATTTTTAGGTAATATTAA
GCACTTCTGTGAAATTTCAATTTTCGGATGTGTAAACGATTGATTTTCGTCTCATTCTCT
CTTTATGGAAATATATATGTGTGTTCTTGGTCATTTGACAAGCCAAGGAATTTATAACTC
TAAACTTAAGAATTGAAGGGGTAGAGAGAGAAGGTCCTCAAGAAGGTTGAGATTTGGGCT
TAAAGTATGTA
>TeaL_29724
GTCAGTTCTCAGTGTACATTTGTTCATTCTGCAACTGCTTTGCAACTAAACCATTACAAC
TCATCCTCCGAGCAACTTGTGCTTTTATTCGGGATTGAAAATTCTTGAAGGATGCAAATA
ATACTCTAGAAGTGCTTTCCTTTTGCTAATTTATCTCTGTTGCTCTGGGTTTCCTTTTGT
ACAAGTTGGTTAAAGTATATACTAGGTTTTCTTATGTTGCATTAGTTGTAGTAGCTTAAA
TATATGAATTTCATTCTGTTTTATCTTTTTTGTGACATGTCTATTATCCACTAATACTTT
AGGCAGATAAAACTTCGATGATGAAGGTGATTGTGAATAATATAGTAATTAAAGAGGTTT
TGAAAATTCATCAACCATATATAGTGATGTTTCAAGGGACAGTGTGAGGAATGTGATAGG
GTTTTCATTAGGAGTGTTTGGGGGACCCGGTTTAGGAGATGGGCTGTTTTACCTTCTAGT
GGGAGATTAGGGGGAATTTTGATTATGTGGGACGAGAGTTGTATCAGAGTGTGAGATAAT
TGTTGGGGTGTTTTCAATGTCCATTAGGTTTAGGAATCGGGATAACAAGGAATGGTGGCT
GATTGGGGTTTATGGTCCCAATAGGCCTAGTAGTCGTCAGGAATGGTGGGAGGAGTTGGC
TGGCTTATTTGGGCTTTGTTCCCCTAATTGGTGTGTGGGTGGGGATTTTCAATGTGGTTC
GGCTTATTTCGGAAAAACTCAATGGGGTTTCCATAAATAGGAGTATGTAGGATTTTGACT
CTTTTATAAGAGTGTGAGTTGATTGACCCTACCCTCCCTTGAGTAGTGCTCGGTTCACAT
GGTCTAATCTTCAGGAAAATCTTTTGTGTTATAGGTTGGATAGGATTCTTCATACTCTAG
GATGGGAGGAGTTGTTTCCTGATTTAAGGCAAGAGGCAGGGCCAAGAGTTGTGTCAGACC
GTTGTCCGGTGATTCTTTAGAGCTGTCCTTTTAAATGGGGTCCTACCTCCTTCAGATTTG
AGAATGTGGTTGGAAAATCAATATTTTAAGGCAAATTTTAAGGATTGGTGGGAAAACGGT
AGAGTCCAT
>TeaL_29725
TGAAGTTGGATCAAGCATAAGGAGGTCTGTCTTTCGGAGATCTGTCTTTCTAGATAAGGC
ATCAGCAGCCCTATTCTCTTTTCCACTTCTATAGACAACTTCATACTCATAACCAAGTAG
CTTTGTGATCCACTTTTGCTGAAATGGGGTTGTTACCCTTTGCTCCAGCAGGTATTTCAA
ACTTTGGTGGTCAGTTCTGACTATAAAATGCCCCTCCTAAGAGGTAATGCCTCCATTTCA
GTACTGCCTGCGGTCAATTCTTTCTCATAGGTAGACAATGCTTGATTTCTATCAGATAGG
CCTTTACTCCAAAAGGCAATATGATGTCCCTCTTGCATGAGCACTGCTCCCAATCCCTTC
CCAGAGGCATCTGATTCAAGCACAAACTCCATGGTATAATTTTGGCAAAACCCAATACTA
GAATGGTTGTCATTGTAGTTTTGAGCTGTGAAAAGGCTGTTGTTGTCTCCTCAGTCCATT
GAAAAAACTCCTTTCTCAAAAACTGGAAAACGGAGCAGCAATTTTATCTTGAACAAACTG
TCTATAGTATCCTGTAAGTCCCAGGATGTAGAGACCTAATATTTGTAATTACTCTTGAAA
CCCTAATCTTAAGATTTATTTCAATTTAAACCCTGAATTATTGCTTTATCGCAAATTAAA
CCCTATAACCAAAACGCATCATGGGCGAATCTGATCAAAACCTAATCGATCCTGACAACT
AGATGGTCACTTTTAAAACCCCAATTATGAATATCAAAACCTTAGAAAATAGTTTAATAG
CATAAAAACCCTAACTCTTGGGTAATGCTATTTTCGCCTGGTTTTTCAGATTACTTTGCA
ATTTGGTTCAACGGGACCCGAATTAATTATTTTAACTATTTTCTTATAATTATATATTAA
TAATAAGTGATAATTTATCAAAATTTTGGATTTGGTCCTTATCCTTTTTATTTTATTGCA
TTTAGGCCCTTTCTTGAATTTATTAATGTATAATGTACTACCTCTCTCTCATATTATTTT
ATATATGCATCATATCTCCTATATATACATATAATAATACATTTTGGTACCTTGAGAGAG
GGGTGGCCAGCTGATTTGTCGTATGGATGGACAAATGACAATTTTCATTGAAAAAAAGAG
AAAGGAAAAAGAAAATGAAATCATGGCACAATCCTTTATTCAAGGGAATTTGTTTCTTGC
CTCCCATTAACATCCCTAAACCAACTAGATCCCTAATAACCTAGCTTAAGTCCTTAATCC
ATCCTTCATTCCATTCTATTCCAACCAAATTGCCAAAAATTCCATTCCAATCCAACCAAG
GGTGCTTTAGTCTTTTTAACTTCCCTCCCAACTCATTTTATCTATATAATAACACATCTA
TCTCTCTTATTGTACAAAAATCGGCTGGCCAAGCAAGGAAGAAGAGAGAAAAAGACTAGA
AAAAAATAGAGAGAAAGAGAGAAGGAAAGAAGAAGAAAACAAAGGAGAAAGCTAGAGCAA
TTGTAAGCCACCACCACCTCTCTCTCTCCATCTCTTTCACCTTCTCTCTCTACATCTCTT
TTACCTTCTATTTCATACTTCTAAAATGTGTTATATATCATATATGTATAGTTTTGGGAG
ATCATACATTTGTATGATCTTGAATCTTTCAAAAAGAGTGATTCTCTTTTTTTTTCTTTT
TTTCTT
>TeaL_29726
TAGCATCTTACATAGGAGCTAAGTTCGATTGCCAACTTCTGCTAGCTGTAAGTTTTGGTG
TGTTTAGGGTCGTACTTTGATCGAAATCTCATTTTAGTCTTTAACATTCAATTATGACAG
TCAGCATCTTACATTTTCACATTTTAGTTCATCCATTGTTTATTTCCACTGCCTGCAGTA
CTATTGCATCCCTGTGAGCCCTATGTGTCCAATTTTGGCCATTGTAATACGTCAACTCTA
TTATCATCCTTTGATCTGATCACCAAAGAGGGCTTGGTTTACTCGTTTCACTTCACGGTT
TTGAAATTGGCGTTAGGAAACATCATAATTGATTAGGTTTTGATTGGTCGATTAAGGCTG
ACATACAATTGATTTACATAATCCATCCATAGTTTACTTCCCATATAGGAGAGAGATTGC
TTTCTTATTTTGTAATTGGGTTCATGTTAATAAATCTAAAACAATAGATTTTGTAAGATG
GTGTTGTTGTTTCTATAGTTCTCCCGGAATTGGCCTAGGGGCAAGGCCTTGGGTATTGGA
GGGATCGAAACCTCTTACGTGCTAACAATCTCAACCTCTTAAGTG
>TeaL_29727
CTCACAAATACTTTAGCTCAACAATTATATGTGTACATATCATCTCTTCATTAACTTCTC
TCAAACCCCAATTCACTCACTCAATATTCTCTCAAACCCATATCAATTATCAATATATAT
ACATATCATCTCTTCATCAACTTCACTACCTAGAACCATGCTCCACATCATATTATAAGT
GAAGAAGAAGAAGAAGAAGAAGAAGAAGAAGAATGAGGAAGATGGTGAAGAAAGAAACAA
AAGATGAATGCTTCGGAATTTTGAAAGTTAGTTTTCGGACAACTTTCGACATACCGAAAC
CGCCCATTACATGAAGAAGTGAGAAAGCGAGGTAGTGTAGGACGAAGTAAGAAGTGAGGT
GAAGAGAATAGTGAAAGAATGAAGTAGAACTATCAAGAACAGAGAAAGATATGAAGTCCG
AAAGATGGCTCAAAGAAAAATCGAAAATAGGAAGAAAAATTCTTTTTATTATCAACTTTT
GGAGTTCCGACGGTATACAAAAAAAGGAAGAACGAGACGCGTGAGAGCTGATAAGCAAAT
TAGGCAATGAGGTGAATCCAATATGGTAAAAATGAGGCAAAACGGAGTTATGACAAAGGA
GATAGAAGGGCTAGAAGTGGTGGTGATGAAAGAGGGTGAGTTCTCATCTTTCTTTTGAAA
TTTGGGGCCAATGTAATTTTTTTAATGTTTTCCGTTTCAAATGTGACGGTAGGGGTAAAA
ATGATGCGATTTCAAAAACCTTGGGGATAAAATTAAATTATTCAAAATCTGGGGGTGTAA
TTGAAAATCAAGGCAAAGTATAAGGGTAAAAATGAAATTTTCTCAAGAAAACCTTATTGT
TCCTGGTGTTAAAGTAAAGGTTTTTTCAAGGGTGGCTGTAACGGTTTTAATTAATCTCAA
GAAAACCCGTTTGGTTAGTGGATTACACCGCAAAGGGAGGCAGAGAGTGGATGTAGGCAC
AAAGGTTATGCCAAGCAACCATAGATCTTTGTGTTCATCATCTTTACATTATTTACTCTT
TACTTTACATATCTTGAATGTATGCGATGAATGCATGCTAAGTTGGTCATCCTTAATACA
ATATCTTGATCGACATTATAATTTATAAGGAATTGTTGAGCACAATTATTGGATAATGTT
AACATTATTATCTAAACCAGTGTTTTTAAAGGCTCAAGGCGCACTAAGGCGCTGAAGGTC
TCTCGGGGCCTAGGCGCAAGACGCAAGACGAGGCGCGAGGCGTTATTGAAATAAGGCGCA
GAGCCT
>TeaL_29728
ATGCATGATGGCCAAAGAACCAAGCTTGTACAATTTCAATGAGTGCAAAACAAGACTCGA
CAAAGCCATAACCCTATCATGCATGATTAAGGGTGATGGTGACTAAGAATAATGGCATGT
TTCATCACTTTGAGTATGAAACGTCCCATTTTTCTTGTGTTCGGGTTAACGTCCGATCCG
AACACATGCAATGCAACACAAAGATGGTTAGCTTGCCCCTTTTACTTGTCCAATTTTATT
TACTCATTTTACATTACCGATTAGTCCTTTAATTGATTAAGTCCAAAGTGAGAGTCCTCT
AATTGAAAGTAGGTTCAAACCATAAGTGCCTTGAGCATGAAAGAGTCCTCATGCTATTGG
TTAGTAGAAACCCTCAAGAAAGGATTAAAACCATTAAGCACAAGTGTCTCAATTTCGCAC
TCAAGCCAACAAAGGGTTCAAAGTCACTTTCAAAACAAATAAAAGAGTGAAGAATAGAGG
GGGATGGTAGAGATTTCAGTGCTGAAATGGGATGCAAAATGACACTAAAACATGCAAGCA
ACTCATGCAAGTCATGTTTAAAAGCCTAACTCATTAAGCTAGTGAAAGAGATTGCACTAC
AACCATACAATACAAGCCACAAAGGGCCAAACCAACTCAAAACAGAGCTAAGACCAGTCA
AAACAGTGGCCAAAACATGCTGAGATTAAAGCACAAAATGCTAGAAAAACATGCTCACAT
GTTAGCTTGCAAACAAGACTGAAGACACAACTCTCAAAAGCAACGAAAAAGTGAAATAAA
TGAGCATGTGACAGAGCTATATACACTGAAATTGCATGTAAAAAGACACTACAACATGCA
ACCATCTCAAGCAAATCATCTTTAAAGGCCTAAAACAATGAGCTAGTGAAGACCATTACA
CTATAGCCATGCAATACAAGCCACAAAGGACTTAACCAGCCCAAAACAGAGCTAAAACAT
GCCAAAACAGTAGCTAAAACATGCTTGAATTAGGCTAAGTTAAGCTAGAAAATCAAGCTA
ACATGTAAAGTTAACTAGGTATGGAAGCAAGACACAAGGAGGGGAGGCTAACCCCCCCAT
TTTTGGACTTGAAAACATGCTTTCCACCACTAAAATAACTTTGAATTTCAGTGGTTTAAA
GGCCTAAAAAGTTTGATTTCAATATGCCAAAAGATGGTGTAAAAAGCTTCACAATTAGGC
AACAAGAAGGCTGGACTACCCCCCAACACAAAATGACTTCAAACCAACATGTTAAGGCTA
AAAAATCAGAGTTTTTTTGTAGTTGAAAACTAGGCCAAAAACAATATAAAAAGATGGCCA
AACAAGTGATTAAAATAAAGCTTACAAGGCAAGTCCTATACCTCTTGAAGCACAGCACAA
AACAGACCCTTTTTTAGGCTCAAATAACCTTTCAACAGCTCAAATTAGGTTCCAAGGGAC
CTCAGCTCCAAGGTGGTCCAATTTGGTTAAGACTTGATGTGCAAATGTGTAGAGAATTCT
GACTATAAGGCACAAAATAAGAAGAGAGAGAGGGAGAAATTTGCTCAAAATTGTCTAACC
CTCCAATCAAGCTTAGAGCTTGTATTCATCCCTGTATACACGTGTATGGATATGAGCTTC
AGTGAGCAATAGCTGGCACAACTGGAAAACAAATATCTGAAAAAGGAGAAAAATGGCCGC
AGGCCACCAATGAGGCTGACTGGCCATCAGTGTAGCCGACTAGCCACCACTAATGGCCGA
TAGGCATAAGCCCTGGCCGATGGGTTGTAGGGTTGGCCGACAGGGCACCCTCTCCCCCAG
ACTTGAAACAACAAGCTCTTGGTCCACAACCAAGCACAAAATAGACAAGTTTCAAAGGCT
TAAAGGCAAGGCACTCCACCAAGAACTTTGGGCGTCCAAAACGAACACAAACAAGGATGA
TCATCGAGTATTCAAACGAGGACGTCCAAGTCTTGAGAATGGTAAAAAATGGGGTGTCTA
CAGAGATGATGATGACTCCTTATGACTTTGCCATGATCATCGGCTTGGATATAGGGGCGA
TCCGATCCCACTTGATACAGACATGGAGGAGTGAGAGGCGGCCTGGTTCGAGTTGCTGGG
GGCACATCCACCTATATACTGGACGGGCATGGTCAGATACACCTAGTTTGCTGAGTGATT
CAGAGGGAGCAAGCCTGAGACAGTAGAGGAGACAAAGCAGCATGCTAGGGGCTTCCTGGT
GTTTGTCTTCGGTACCACCTTGTTTTTGAACAGATGGAACACCGTAGGCCTGCATTTGCT
AAGCGCCCTAGTTCCCTCGGGTTCATTTTTACGATTGGGGCGGAGCTGGCCTAGCCACCT
TATACGAATACATGAGCTCTACCTCTCGTTTGTGGGGAGACTTGATCGGAGGCTACTGAC
GAGCCTTGGAGGTATGCATCTCAACTTCCTTTCAGCACTTTACATTTTATGCTTTACATC
TATTCAACACCTGTGCTTTCTGATTTGCACTTTCTGTATCTGCTTAGACACTATTCATAC
ACTGTGCTTTTTGTTTTGCACTTTCTGCACATGCTCAATAGTGTATTGATCACATATCAT
TGAACTTTCCCTGCAGCTATGGGTATACGCATATTTTCT
>TeaL_29729
AATCAAGCATCACAATGCATGAAGACCTAAGAACCAAGCTTGTACAAGCTTAGTGAATAC
GCACATACGACTCAAAGTGTCGTCACCCGATCATACATGATCAAGGGTGACAACGACCAA
GAAACGCGACACGTTTCATCACTTTGAGTATGAAATGTGCCACATTTTTTGTGTTTGGAT
TAACATCCGATCCAAACACATGCAATGCAACACACATATGTTATCTTGATCATGTTTTAC
TTGGTCTATTTCTTGTTTACACATATTAGCTTACCAATTAGTCCTTTAACCGGTTAAGTT
CAATGTGATTTTCCTCTAATGAGAAAGATGGCCTAAGCCACAAGCACCTTAAGCATGGAA
GAAGTCTCATGCTTTTGGTTAGTAGAAACCCTCAAGAGAAGGCTAAAACCATTAGGCATG
AGTGCCTCAAGTTCATGCTCAAGCCAACAAGGGGCTTAAGGCCACTTTCAAGGTGAATGA
AAGTTTAAAACAATGGAGTGCAATGACAAATATTTCAGCACTGAGATAGCATGCTAAGTG
ACTAAAAAAACAATGCAAACAACTCATGTAATGCATGCTCAAAAAGCCAAATACATTAAG
CTAGTGAAGAGCATCACTCTAGAAGCATGCAATATCAAACTCAAATGACCAAACCAACTC
TGGACATACCTCAAATATGTCAAAACAGAGGCTAAAATGTGCCGAGATGATAGCATGAAA
AGCAAGAAAATCATGCTCATGTATTGGCTCATAAACAAGGCATAAAGCACAACTCTCAAA
AGCTATGAAAGAGTGAAATATGTGAGAGTGTGACTACACTATATACACTGAAATCATGTG
AGAAATGAGGCTAAGGCATGCAAACAACTCACGCAAAGCATGCTAGAGACTTTGGAACTC
AAAGCTAGTCAAGGGCCTTTACACTACAACCATGCACAACAAGTCTCACATGGCCAAGAC
CACTTAAAATAGAGTTAAAGCATGCTAAAACATTAGCAAAAAAGTGCTGGAGTCAAGCTA
ATACATGCTAGAATGATGGACTAACTCATTAGGCATTCAAGGCTATTAAGCAAGATTACA
CTACATGTGTAAGACATAAGCAACAAGTGGCCAAACCAGCCAAAAACAGAGTTAGAGCAG
GTCCAAAAAGTCACAAAAACATGCTTGAACTAAGCTTCAAAAAGGGAGAAACACATGCTC
ACTTGGTAGGCCATCAACACATACAAGCAAGACAAGAGGAAAGGGGATCGCCCCCTCCCA
TTTTGGACCTCAAAACCACCTTTCCACCACTAAAATTCCTCTAGAATTCAGTGGTTAAAA
GGCCAAAAAGAGATGGTTTCAAAAGCTTTAAAGGATGGCTCAAAAGCTTAACAAATAAGC
AAAGAAAGAGGGTAGACCACCCCTAACTCCAACAAGGACTCAAACCAACATTTTTAACAC
TTAAAATAGAGCTTTTTGTAGTTGACAACTAGGCCCAAAACAACATGCAAACATGGCTAA
GATAGTGTACAAAAATAAGCTTAAAAGGGGAAGATGCTCACCCTTGAAGAACAGCAGCAA
GACAGCAACAATTCTGAGCCAAAACAAAGTCTAAGACCTCAAATCAAGCTTCAATGGACC
TCAACTCCAAAGTGAAGGTGTTTGACTAGGTGTCTTAGTGCAAATATGTGAAGAAAACAC
ACTTTTAAGCTCAATATAGCACAATATATAGAGAGAGAGAGAGAGTGTGAGAATTCTAGA
GAGAGAGAGAGATTTCAGCTCTGAAATTTGTGAACCCCTCAAAAGGGGGAGGGACCTCCC
CTTATATAGAGCAAGCAAGCAAAAAGCTTGCTTTATCCCTCCATACACGTGTATGGAGGA
TGAGTTTCAGTGAGCAACAACTGGCTCAAAAGATCTGAAAATATCTAAAAAGGAGAAAAA
TTGGCTGCCGGCCAGTTAAGGTGGCCGGTTGGCCACCTCCCCTAGCCCGTCGGCCACTCC
AAGTGGCCTACAAGAGAGAAAAGTGGCCGACAGATGCCAAAAGTGGCCGGCAAGCCCTTC
CCCTTCCTCAGGCAAGAGGGATCAAGGTTTGGCCCAAAAACCAAGGCCAAAACACAAAGT
GTTAAGAGGCTCAAAGACAAGGCACTCAGTCGAGACTCTCAGGCGCCCAAAACAAGCACA
AACATACCCAATCATCGAGTGCACAACCGATGAAATCAAAGTCTTGAGGTCGGCCAAAAA
TGGGGTGTCTACACCAGGACCAGTTAACTCCTAAGCAGTACCATCAAAGCATGTCCTTAG
AATTAGAAAATGTGAATGAAGTTAGAATTTTGGCATTAAATAGTATTCTTTTCCAAAA
>TeaL_29730
TTCCTTTTGTCACACTTTATTTAAATTTGATGCTTATCCCATCAAAATCTCCTCCATACG
TGAAAACATATGACAGTGAATACACAACCAGACATTTTAACACATTTTGGTGGGTAGGTG
GGTGACTAAATCCCTGTTAGCAGATAAAGCAGGTTTGGCATAAGTTCACTGAAGAAGGAA
AATAACTACATTAACTGATTCAGAAAATCTGAATGTTAAATTCGACATTCATATCATGTA
ATCTATCTGTTTACAAAATGTTACAAACCCTTATTTATTTTTCCTGCACAAGCATGCATT
TAAATGTTTTCTCAATGACAGTAGATACACCAATCGAACCCCTTTTCCAGAAGAGAATAT
GGGGTAGGTGGTACCGCAAAAAAAAAAAAAAAAAAAAAAATAAAAAGAAAAATTTGGAAA
AAAAAAAAAAAATAAAGAAAATATTTGGAAAAATAAAGCAGTAACCCCA
>TeaL_29731
GCTGTGCCAGCTGGAATGCACCAAACCTGCCCCGGGGCATACATGTGGCTGTTTTGCCCT
TTTTGCACCCTTTTGGTCAAAGCTTCTTGAGGAAGCTTGACCCTTTGTCAAAGCTTCCTC
AAGAAGCTTGCCAACTGTTCTAGCTTCCTCAGGAAGCCTTGCACCCTTAGCTTGGCTTCC
CTTGTAAGCCTTGACCCTTTTGAGTAGCTTCCCTTAGAAGCTTTGGCCAATTAGCTTGCC
TATATAAGAGCCCCTCCTCCTCCTTTGTTTGGTTCAGCAAAAAAGCCAGAGGGATATATA
TATATACATCTGAGATATACCTTCTCTCTCTATATCTCCCTCTCTCT
>TeaL_29732
CAATCAAGGCCAAATCTTCTTCAAGAAGCTAAATACTAGGCTCAAGATCCTCCATACACG
TGTATGGAGGATACAGTCTGTGCCTTCCAGCTGGCACAGCTGGCATCCACACAATCTGAC
AAAAGAGGAGGAAACCGGCCGACCAAAAAAGGTGGTCGGCCGACCACTTTCCCTAGTCGG
CCGACCAGGGCAAGTGGTTTCCCAGATAAAAAGTGGTCGGCCAGGGCAAATGGTGGTCTC
CACATTGAAAACAAGCCAATGGTGGGGTGGGAGACCAGAAAATGTGGCCCAAAGATCAAG
AAAACTAGTTTCCCGACAAGAAAATCGGCTGGAGGGGAAAAGTGGTCTCCAAGGAGAAAA
GGTGGTCTCCCACTCTTGTACCACTTCCCAAACAAGGAAAACAAGGTTCATGC
>TeaL_29733
CAATTTAAACATTGTTAACCAATGTCCTTAAGGCACTCATTAGCCAAACCCTAAATTGTT
TATTCAAAAATTGAAGATTGTATATTTGAAATTCTTGTAGTTCAATACATATGTGAGTAT
AGTAATATATGTAATATTTACAAACTGATAAACACTATCAATGAATAATATGTTGCACAT
ATTAGTTCTCCTTTTATTTATTTATTTGTGCCACCAATAAAATTAAACCCTTAAAAACTC
TTTTTAATATATATACATTCTAGCACAATAATCACTTTGCAATAATGATTTTGTTTAATA
ATAGTCTACAATTGAATAATATGATGGCCCTATTGCCAAGGTAATTTTGTGTTTCCACAA
AACTATCCCGAATTACATATTTCCTAATGACCCTTAGAAGATTAAAAAGATTTATTCACA
ATAAATTGTCATAAAATAAACACAACACCGCATACAGATACATAAGAAAACACAAAGATA
ACCTATAATGGGGTATAATGCAAAGTTGCTACTACCTCAATTCTAAATATATGTAGATGT
GAATATATATACGTAAATCATTTTCCACTCAAATTCTATGGCCTAGGCTTCGGATTTGGC
CTCGGCCACCATCAATGGATCCTCTATATGAAGTCATTCAGTTGTGGTTGGCAAGGTCGA
CAATGATGGCTACAAAGAGGTATAGTGACATTGTGGTTGGCAAAGTGGACAATGATGGCT
ACAAAGAGAATCAAGAGAGCAATACTGACTGCCATTAAAGGCTGGAGTACTAGCCGACGA
TGGTTCTTCCTCTTAGACCACCATTAACAGTCATTTTCAAAGCAAGGTTTTAGCTCAAAA
ATGAGGAAAAATCACTAATTGTATTGGAGAACTGTATAACAAGTATTTTTTGTGTTTTGT
GTGATTTGAGAAACAGGGGTGTTCCATGTGACTCAATCAAAACATCAGACGATAGAGAAA
AGAGAAGCACCAAAAGGAAAGATCGTCCACTACTAAGTTCTATGAATAAGTTCTAGATGC
ATGCAATCACTCGCAAGCAGATCTCGGGGAGACACAGAAAACAGAGGCATACATGTCAAG
GAGAGATAACTAGTCTAGTAGTAGGTTTCAAGCTTATTTGTCTGTTGTGAGGACAATAAC
TAACCACTGCTGTTCACCATTATACCCAAGCGGGGCAATAAATTGAAAACATCAAATGTT
TCAGGTAGAACTACTTGTCTCATTTTCTAAAGCTAATTTTGGGGCCCTTAATATGAATGA
AAATCCTTAAACCTGCCAATGAGTAAACATATACTGAGCCAAATACAGATACAGAACAAT
AAAAAGGAATTAATAGCACGAAAAAATGAACCAAATACAAAAACAATAAAATTGCACAAA
ATAAACACAGAAAAATGACCAGTTACAAAAGATGTCCACGGAGATCTCCAGTATCACCTC
ATCCAAGATAAAGCAAGTACCTTAAAACTGAACTCAAAGAAAAGCATGCAGTGAACTCTA
GAGAGTATGTTTTAAGAAATCTACAATTCGGGATGATGCAGCCAGTTCACATTTTAGTAT
AAGAAAATTTTCATATTTACTTGAAATGAAAAAAACTGAACTTGAAGAAAAGCATGCAGT
TGAACTCTAGAGACTACCACCCGTCAACGCAATATAACTTATAAGAAATCTACGGTTTGG
GATTATGTAGCAAGTTCACATTTTAACAGAATAACATTATATATTAACTTGAAATGAAAA
ATTGAACTCAAAGAAAAACATGAAGTTGAACTCTAGCGAGTACAAGAAGCCTTCAAAGCA
ATTTCTTATAAGAAATCTACAATTTGGGATTATATGGCAAGTTCACATAAAGCATGACAA
ATCAAGTACATACTACCCATTATGATGTCCAAAGAAGTAGATCTTATTAGAGTGCTGCAA
AATCACAAGAACAAATTCTAATATGCATTTGAGTATTTTCATTGTAGTATGGCCCTGGCT
ACTCATTCAAGAACCCCTTCCCTCATATCCAGATCACCCAGATTGTAACATGAACTCAAA
TGAAGATTCAACAATCAAGTACCACAGCAATGTTCATCGCAGGTAAATGTTGATAGCATA
AAGCAAACACAAACTAAAAGCACACGCTATAACACGAGCTGACCAAAAGAAGCAAGGCTT
AGATTACCAGATCCTAAACACAATCTTCCTATAGCTGGAGAGCCCCTTCCCTTGCCTTTT
CTAGCCTCTCCTTCCTTGCCTGCTTAGATCTTGTTTTAGTGATTCTTCCTCTTTTTTAGG
TTTTTTTTTTGTGTTAAAACAGTGGTCGATTTTTCATTTGCCCAACTTTATTAGGCAGTT
TGCTACTTTCAAGGGCTGAAATTGTTGTAATTTTGCAAGTTATTAGGTTTAAATAATCTT
TTACAAAAATTATGTGCATCTCATGAAGTTTTTGGTAAACATAGAAATCTAATAAAAGAA
AGATTTGGTTCTACTTCATTCATCCAATTTGGAATTTCCCTTCATGCAAATTTGTATGTC
AAACAATTAACAAATAATGTTTCAATATAGGCACATTCACTTGTGACAAAATAGGCATTG
AGATAATGATGATTATGCAAGAGAAATAGAAACATTCTTCTGATAAAATAGGCATTAAGG
TTGACTTACATGATCTCACTTGATTAGACACATCTACCACTTAGGAAGAGAAAAAGAAAA
CTAGACTCCAATAGACATTTATTACTAGAACATCTTCAAAGGGTGATAGTTTGGTGTTTT
CAGCTACTAGACACCACAATAGAGAGCCCCTTTTTCATCTCGTTTCCCCCCCTTTCATCC
TCACCATCTTGATCTTCAAAATCACATTGCAGATCAGGCTGCAGGCCCACATGACTTCCA
AGTAACCCACCACTTGTTCCACTGTCATTACACTCTACACCAATTATAGAAGCCAGTTTC
CCCTCTCGAGGACCATAAAAGATAACAACGTCCTTTGGCTTCAATCTTGCCTCCTTAACA
AATTCTTTCCAGCCTTTTGTAATCACAAAACTCTGACTACTTTTCCAAAAACAATACCTA
AAGTTCCATGTCTTGAAACCTTTATCCTTTAACCTTATTGGGATGCCCACCGCCTGACGT
CTATTTGAAATGCCCTGTGCATGAATGTTTCTCACAGGAGGGAAATGCACAACAGCGTAT
TTTTTCGGAATGACAAGCCTGTTCAGCCNGTGTCAGTTTTTTGCGAAAGAGTTCTTGGCA
AGAGATTTCCCTATCATTCAACAGGTCTCTTGCTTCACTGCCTTCCCCAGTATACCGAAC
CATTTTGGAATTCAAGGATTTGGAAGATCTCTTCTTTTTTTTCTTTTTTTTGAAAAATTA
TTTGGAAGATCTCTTCAACAGAGTGAAGGGATCGAAAGCCCTATTCTTGCACAATCAGAT
TAGTTGTTGAGAAGTTACAGCAGGGCTGTCAAGCTTCACCTTGACACAACAACATCACAA
ACCTTAGCTGTGTCACTCTGCAGCATAAAGTTCCCTAGACAAAGATCCGAGGCACATTTC
TGCTGCAGAACACCCTTAAATCTCCGTGGGGGAACATCCAAGGCATCCCTATGTTACTTT
GACTGGCATGAGCTGTATTCAGTATTGAAAAAGACTCATGAGGCAAAACAAAGAACCGCT
CTCAATTTAAAGAAGGCAAGTGGGGCTAATTTGGTGTTGTTTAAAGTGCACAACCAGGAT
AGGAGATAATTATGAGAAATCTAAGCTAATGAGATTTACAAAATAGAAAATTAAAGCCAG
TCAATAAAAGCCTCTTCCCCCCATCATCAAATTTGTAGCCACAAAGCATTGTTGTCAAAT
CACGAATCGAATCATGAATGGTTTTGCTAAATAGTAAATTG
>TeaL_29734
GTGGTTTTAGGTCTATGCAGACGGGCAGTGTACAGGGTCATGAAGTTGATATGCAACGTG
GCTCTGTTTTGTGTGAATTTTCTAAATAATTTTCTTTTTGTTTGTATTTTAACCCATGAG
AAAAAGGTCTGCATATAGGCTTATAGCTGTAAAACTTTGCATTATTTGAAGATACTTTCC
CTGTGGCGACATTTTTTTTTGTCTTCTGTCATTGTTTTGTTTTGAGCATCCCCAAGTAAT
TCTATTGCAGTACATTTGTTTCATTTTCATATATTTTCAATATCTTCATATTATTGTTCA
TTGGAACTCATGAATCTGAATGTTTCTGTGAAATTCAGGGCCAGACCGAGAATGGTAAA
>TeaL_29735
GTCAATGTTTAAGTGGTAATTTTGGGAGTCAATCTTCCATTCACTCCTTAATAATTTTGA
ACACGCAGGGGCGAACGTGTTGCACTGTGAACCCGCAACAATAGACGTGTGAGACCTATT
TTAGTTTTAATTCAAAGTTGACCGAAAATCTATTTTTACAATGTACGTGTTAGAACACAG
AAATTCCTATGTTAATTTCTCTACGATAAGCAGAGATTTATTTTTAAAAAAATTATAAAT
ATTTGTACTTCACATACATACCAAATGAGAAAATTAATAGCCTATGATTAACTTCTGCAT
TAAATGAGAGAAAGAGAGAATTTGTATGCCATGACCTCTTATGCTGTGTTTGGTTGGGGG
ATTTGAGGAGGGATTTGGAAAGAAAAATAGAAAATATATGTGAAATGTGAATAAAACATG
CCTAAATTTCACCTAATTTCACACACCTTTTTCCTTTCCCTTTCTAAATCCCTCTCTAAA
>TeaL_29736
CCAAAATAGCTATATTAGTGAGTAGCACAGGTGAAAAAATATAAATGAGAAAACTTGTGA
CCAGATAAAAAAACAACAAAACCTTTTATCAAGACTACAGGCTCGAGATCTTTCAAACTT
TTCTTGGCTAATAAGCCCTTCCAAAGTCTTACAATGACCCAACCACAAACAATTCTTACT
AATAAAACACAACCACAAACTTTGAAGAAAAATCAGAAAGCATAAGTAAGAATGTTCAGA
CTCTTACAATGACATTTAAGTAAGAATCCAGCTTGTGTAGATTTTCATAAATTAAGTTGA
TAGCATCTCTAACAGGGAAAGCCGGAGGAAAACAAAGTAGGCCATTAGTGAGAGAAGTCA
CTCTGACACACTGTATGAAAATGGCCAATTGACGCCTCCAATTTTGAAAATAAACCATTA
ATAGTGACCAATAATAAGGGCAATGACTTCTCAGGATGCTTTACTAATTCATTTAACCCA
AATTTTCAACCTCTATATAAATCTACATTCACACATACAAAAAAATGAGTACGATGAGAA
TCGATTGAATTACTCGTAGCTCTCTAGGGTTTGGTCGTCCTTCA
>TeaL_29737
GTTGAAATGTCAACTGGTTCTCTGAATATCCATAATTTCTTTGATGTTCCCCTTCATGAA
TATTATCGTTCTTAATTTACTTCTTTATTTACCAGATGATAGTGAGCTTGGTTGCCTACA
TTTTAGAGTGTGAACAAAAGCAAATTCTAGTAATTTTGCACTCAAGCAAAACATTTGATC
AAAAGAATAACACCTTTCTTCAGAGTATATTACATAGCAGACAGTATAGTACCAAAAGTG
TTGAGAAACACAAAACAAAGCAGTAAGCTAGCTACATTGGTCAAGATTTTGTGCAAGATA
GATTGTCATATCCAAATGAAACTGGAAGAACGAGAAGTTTTACAATATAAACCAGGTCTG
ATCTAAAACACCTAGTGCTTATCCTCTTTTGGAATATCTTTCTTCGGCAGCTCCTTGGGC
TTAGCCTTCTCCATTTCCTTGGCAGCATTGGAGGACTCTTCTTCAAGCCAATGGCGAATC
TGACGAACGTTTCGCCTGAAAATAGTGGCCGATTGTTTGACATCGCTCCTCAGCAGCAGA
ACCACTGCGCTCACACCGACCACTGTCAGAATAAAGTTCGTTAAAGCCATTTCTCTCTCT
CTCTCTCTCAAAACCCTAAATTTCGTTTCCACGATACAATACAAATACAATCCACACAGC
TGCTTATTGATCGAAGATAGAGGAGGAGGAATGAATATTCGACTAGTAAGGCTGGACTGG
AGACCTAAAATTTTTATTAATAAATGTCCATATGGACGCCATATCTATATAATGTGAGTC
TAGGTGAATCCTTCATTTCTGTCAGATATTTAGTCAATTTTTTAAAATACCTAATATTTT
TGATAAATTACGTGAAGAAGAAAGATATATATAACCGATTCCATTTAATAACATTTACGA
CTTGATTTAATTGGTTGATTTGGTTATCTAATATTTTTGATATTCAACTCTGCCTGCAGC
GCATACATGCAGCAGAATTAAT
>TeaL_29738
GATAACAAGTGCATAAACCAATCAGAAATCGAGAATATGCGTGGCAAATCAAAGATGAAA
ATGGAAGGGACTGAAAGTTCTGAAGTACCTCCGATGGGTGCACAGAGTCAAAATACTGCC
GGAGATAAAGGAGAGTCTCTCGGGGTCTCGGCCGGTGCTGGCCCTCGAACACCAGTGAGT
ATGGGGTCATGAGGGGCCCTGCCACCTCCAACTCTGGGGCTAACGTCGGGAAATATACAT
AGACCCATAACTGAGAAAAGCAGTGCAGAATGTAAGTACAAAATGCTGAGAGCAAAATAC
AGACTGTAAAGTGCGCTGTGTGTGCAATGTACAAGTAATGAGGAGCAGAAATGTAAATCA
AGAGGACAGAAAGTACCTCCCAGGCTCTCCAATAACCGCCAAGTAAGTCTCCCTGCCCGC
GGGAGGTCGCGCTCATGTAACAGTAAAGGGTAGCCAGGCCGGCGCCACCCCAGTCGTACC
GACTGACCTGTGATAGGTCAACCAGAGCGCTCAACAGATACAGCCCAACCGTGTTCCCTC
TATCGGCAAACAGAGTAGTCCCGAAGAGG
>TeaL_29739
CATACCTGGCGCAGAAAGCGTTCCCCCAGGAACCATGCCCTGCCAACCGGCCCTTCGAGC
AGGACCCTATACTGGGAGATGTCCGACCCTCCGGTATACTGAAGTCGGAGACCATCACCC
AGGGGCGCCCAAGGCTGCCATGTGATCTGCGGATGATAAATGCATAAACCAATCAGAAAT
CGAGAATATACAGAGCAAATCAAAGATGAAAATGAAAGGAACTGAAAGTTCTGAGGTACC
TCCGAATGCCGCACAGTGTCAAAGTACTGTCGCAGGTAAAGGAGGGTCTCTCGAGGTCTC
GGCCGGTGCGGGCCCTCGAACACCAGTGAATATGGGGTCATGGGAATCCCTGCCACCTCC
AACTCTGGGGCTAATGATGGGAAGTATACATAGACCCATAGCTCCCAGGCTCTCCAATAG
CCGCCAAGTAAATCGCCCCGCCCGCGGGAGGTCGCGCTCTTTTAAAAGTAAAGGGTAGCC
AGGCCGGCGC
>TeaL_29740
CACCAAGGAGGCCTCAAATGACAAAAGTCCCTTAATGAAACATGAAATAGAGCTCAAAAA
AACACTACTTTCAGTTATGGCCGGAGCTCAGATATACAAGAAAGAGAGGCTAAGAAATGT
TGCAAAAAATGAGCTAGAAAGAGGGAAATGGTAACTCACCCTTGTAGACCAATCTTTAGC
AACTTCTTGGACCAAATTTGCTGCCTCCTAGCCTCTGAGAAGACCTCCAAGCTGCTGGAA
ATGGAAGTGGTGGTGTGGTGCTAGGTGATGGTGTGTAAAAATGGTTAAGAACTTAAGGGG
TTTTGAGGTTTAGAGTAGAGAGAGAGAGAAATTTAATGAGAGAGCTCAAAACCAAAATTT
TCTAACCCTCCAACACAGCTGGGAGCTTCTGGTTTTATAAGCAAAAGAGTTGGAAAAGAG
GGGGAAAAAAGGGGGGGAAAACAATTCAAGTTTTCCCCCAAAAAAGGCCAAAAAGTGGGA
TATAAAGGCAAGTGGTAGCTGCTGGACCCAAATGGCCGAGATCCCTCAACAAAGTTGAAG
AGAGGCTCAAAACAAGACACTTTGTAGTTTATGACCAAGTCCGAAACAGCTCACAAGTAA
GCCTAAAATACCGTGCAAAAATAGGCCTAAAAGAGCATTAAAGAAGCAAGTGATAGGAGG
AGATCTCAAACAGCAAAAGGTCCTTGATCAAACATGAAAAGGACCTCAAAATATGACTAT
CTCAAGTTCGGGTCGGAGCCCAAAAATGCAGAATGAAGGTTCGGGAGCCAAAACACGCAG
TTCGGGGCCCCGAAAGTGGGCTGTTAGGCACCGGAAGTGGTGT
>TeaL_29741
GAGAAGACTCATGTAATGTGAGGGGTGCAGCAGGAGTCCCTCTGTGAGGGGTGCAGTAGG
CTACAAATATCCCTTCAATCTAAAGAGATTTGAAGAGTTTTATTTGTCGTGTGTTTGTGG
TTTGCAAAAGAGCACGTTGCAATTGGTATCTCTTGATACGTAATGAAGCAATTTGTCACC
CAATACAAAAAAAAGACTGGACAAGAAGCATGTTGTGTTCCTTCTCACATAGGTATTAGA
CCCACCTTACATAAGAGGGTTGTGCTTGATTTTGTGACTTGTTTCTGTGCTTCCAAACTT
TTTCTTCCTTCCCATATCTCCAAAGTCAAACTTGCAGTGTCCAACAGACAAACCATAGGT
ATTTTTATGAATTGGGTAATTCATAATGAATTCTGAGTAAAATAGTATATCCCTAAACTG
ATTTCTTCAGGAGAGGGTATCCATAAATCACAAAAACTTCCGATCTTGAAGTCAATTTTG
GAAGAAATCACTACCCAAATGGGAAAACAAAAAACAGAACAAATTTTGCCCACATTGCTG
GAAGATTAATAAACTAAAAACGATGCAAGCTCTTTCCCCCCTAAGACCTAAGATTTATCC
AGTTGTGCTGCTCATTTTTTATTCAGAAGCAAGAATAAGTCATTGTTTAATAAAACTGAT
GAGAGAAGAGAGTAAATCACCACAGAACGTAGTTTAACCGGGGGCTTCTTGGGAGAAAGA
AAAAATGAAGAAGAAGGGCCAGGAAAAGCACCCCAGAACAAAATCCAAAAACAATAAAAC
AGTAATTACTAACACCAAAAGCATGAGGCAGTTTGCATAATTTAAAAACGA
>TeaL_29742
ATGGAAATACAGCATGAGTTACATCAGACAGATCAGTAACAAAGGCACATATGCTTCCAC
AGTCCACCATTAACAGTTGGCCTCTGAAAACTCCCACTAATAAAAGCCAACATAACTTGA
TCATTCATTTAAGAATGGAAGTCAATGGCTTTCATGGATGAAATAAATAGACTTGGTTAT
CAAAAAGAGGACAAAGCATGTTGTTCTTCTCATGCAATATATATATATATATATCGAGCT
TTTTTTCTCTTGCTAAAAAAATAAAAGAACAGAATTCGATGTACATCATGTACTAAACAA
GCTCTTAAATACTTAACACTGATAATTAAACAGCCAAGACATAGATAAAAGATACTTGCA
AACTGCCTTCAGACACAAAGAAAGAAAGAAAAAAAAAAATTCAAAATGGTGCGAATCAAA
GAGGGGCTCACTAACAATGGCATTTTAAAGAGCAGTTCTATTTTCACAAAAATCAATCAC
AAAAGCCGGCACAACTCTAACATGGTACAAGACCCTATTTGTGGAATTTAATAGGTTCAT
TTTAGCGAGTCAAAAACTACCCTTCGAATGTTCACAATAATACTAGAAGACAACATTTTT
CATTCATGTCATTTTAACTAATACTATGAAACAACAACACTTTAAACATCAAGATGGTCA
ACAGAGAAAATTATCAAAGTGAACACAAATTAGACAAAAATAAAAACAAAGATCAAAAGC
TTTCCTGATCTGCTGGATGAAATTACCCACATCATAACCCATACAAGTAACAGGGCATAG
TATCCATTCTCGTATGCAGAAAATCAAAGCACAATCTAAAAAATAAGAAAATCATAACTA
GAAAGGCCTCGAAATAAATAATTTCCTCCGCATAAAAAAGCAGTAATAACACAATGATAT
GGCTATGCTGCCTAGTATTGTAAGCACAGCACAATTAAAGATCTCCCCAGCTTCAACAGC
CAAGTATGAGCCAAAACGTTCAAAGAATCATAGCATATCATTCTTTTGAGATGAAAAACA
TAAATGTTTCAAGATTCCCAAAAAATTAAAGTACCAGAGAAACACGAAACAAATGCCACT
AAAACAGATCAGAATATGAAAGTAATGTGGGTTAAACAATGTATAAACCAAACTAAAAAG
AGAACTGCAATGCAATACCACTTTCAAATTAAACAAAGATCATTTCAAAAGATAGAGACA
TCTAATATGGTGAATCATTCAAAACTAGAGTCATCATGTACATCATGTACTAAACAAGCT
CTTAAATACTTAACACTGATAATTAAACAGCCAAGACATAGATAAAAGATATTTGCAAAC
TGCCTTCAGACACAAAGAAAAAAAGAAAAATAAATAAATAAATCAATGAAAAGGAAACCA
CAGTGCAATCAATTTCAGAGTTGGGAATTTACGAGATTACCAGAATGTTCTACGAGAATT
TCACACAAATTCTACAGATACAAGTTGAGAATTCAAACAACTAAATTTGGCACAATTAAT
ATGTATATATGTAGCATATATTATGTATGTAAAATTACTAACCTTGCCAATTGTGGCGAA
AATG
>TeaL_29743
TGGATCACAAAACTAGGGTTTGATGATTGAGAGTTTTGTATTTTGCCCCAATAATTTCTA
TTAACCTGTGGATCACGAAACTACGGTTTGATCACACAACTCTGTTTAGGGTTTTCTTCC
GTATTCTATGTATATATCTTCTCCGGTGAATTTTTCCCCAATCGTTTTTGTTGCTAAATG
TTGGTTTCTGGTGAAATTTTCCCCAATAATTTTTGTTGCTAAATATTGTATCGCTGCTGA
GTTTGTCCTTACCATTTGATGGTAGTGGTTTTGCTGGTGAATGTTGCCCCAACAACTTTT
GGTGCTAAATCTTGTGAATTTGTGAATGGTGGTGAAATGGTGAACGGTGAACTTTTTCTA
CCAAGTCTTGTCAATTTGTGAATGGTAAGGTTTAAATTTTAATCCAAGCCACTTGGTCAA
TGGTTAACTTTTGAAGCTAAATCTTTTGGCCCAACATGATAATGGTGAATTTGTGTATGT
GGATTTACATTGACTGTTTAGGCAAAGAATTTGTGTATGTGTCTAATACATGATAAATGG
CCTTACAGTGAATGCAACCTGACAGTGAATGCAAATTTATAGACGGTCCTGCATTTTTTG
TTTTGTATTTCAAATTTATAGACGGTCTTCTCATACTCTCAATATGATTTCTTGCATCTC
GTTCATCAAACGTTAATGCCTCATACCCCCCTGCTTCAACAACTATAGAATGAAAATTCT
TAGCCACCCCTATCCCTGCTTCATCGTTTATTTCTAGTTTTCTCTTCACATGAGTAAGAA
TTCTCTTAGTCATTGCAAAATGCCGTTAGTCACTAGGAATCAAGTCATGCGTATGTTCAA
GTACAACTGTGGTTAATTTAAACCTGTCATCCTTTTGTAGAGTCGCTCTAACCTTTGCTT
TACATGCAATGAATGATGACAAAGATGGTTCGAGAGGGTGTACTTCTAATCGTTTTGTTC
TCTTGCGTGCCCGAGTACATTCAATTCCAAAATATTTTATTTCCACATCTTGTCCAATAT
TTTGTGTTCTATAAGTTACAGCAAATCCAAGGTGTTTCGCATATTTTGCATAAAAAATGT
ATACTTCTTGCTTTGAGCTAAAACACATTCCCTTATTCGGTTCTTCAGTTTCACCAATAT
CATTTAATGATGGATTGTTCTCCGCTTCTTCAACTTCCTCAGTCCTATTCAATGAAGGAT
TGTTTGAATCAATGCCCATTGAAGCGGGTAGCTTGAAACCAAAATTCAGACTACATAACC
AGTAATCAGACAGAAAATAAAGTGTAAGTGAATGTAGTGACAAGATTTCATTTTTCTTTC
ACTTCCCAAAGCATAAGGCATAATTTTTCTATGTGGACTTTCATCAAACTATTGGAATGC
ATCAATACAATGGAAGATGTTTAACAAAGGGTCTGATTTCAAAATAACCAAAAAAAATAA
AAAACAAAAAAATTAATAGACATCACATCACACAAATCGGCATATGCAAAAAATTACCTC
TCTCAAAAAAAAAAAATAGAAAAAAAAATAAAAAAAAAAAGAACAATAACTTACCTAATC
TTACGAGTTTTAATAGAGGGTCTGTTTAACAGATGTTTAACAGAGGTGAACGGTGGTCAG
CGATGGTCATTGGTGAACACTAGGTCGGTGGTCGTCAATGAACACCCAGGTCGGGGGTCG
TCGTTCTCGTCGGTGAAGTTCTGCTCGTCTGGTTTCCCTCTCTCTCTCTGTTCTTTCCTC
TCTTTTCTATTTTATTTTTCAATTCTTTGTTCTCCAAACCAGAACACGTGGGTTCCACGC
ACATCATGTTTTAGGAGGGAAAATAATTTTCAGCCATTCGGGCCACCATCCTTTTGGGCT
ACCTAGCAACTTTGTTTATTAAAAAAGCTAGTGAACTGCGGTTAGACTGTCTGTCGGGTC
AAACTGGTGCCAGTTAACGAAAACCGTCGGGGTTCTAAACACACCGATGCAGTTTCACGT
TTTGGG
>TeaL_29744
GTCGGTGGGAATCAAGTCATGGTTATGGTCAAGGTTAACTGTGGTTAACATAAATCTCCC
ATCCTTTTGTAAGGTTGCCCGTACCCTTGCTTTGCAATCAATTTTTGTAGACAAAGATGG
CTTTAGAGGGTTTACTTCTGATTTTTTGATTCTCTTTCCCGATCGAGAACATTCAATCCC
AAAATATCTTAATTCCCCATCATCGCCACAAACTTGTGTTCTATAAGCTACAGCAAATCC
AAGGTGCTTCGCATATTTTGCATAAAACGAATATACTTCTTGCTTTGAGCTAAAACACAT
GCCCTTCTTAGGTTCTTCAACTTCACCAATCTCATTTAATGACGGATTGTTCTCCGCCTC
TTCAACTTCCTCAGTCCCATTCAATGAAGGATTGTTTGAAT
>TeaL_29745
ATTAAGTATCCGATACTTCCAAATTAATAAAAAATTAATTAAGAAGTATCCGATACGTAT
CCGCGAGTATCCGAGGAGTATCGGTATCTGATAAGTATCCGATACGGATACGTCACCCTT
TTTGAAGTATCCGTGCTTCATAGGTCCTTGTTACTCCCATATTTAATGATATGTTGAGCA
CATTGAGACACAAATGAGCTTATCATCAACTAATTGTGCAGCCTGATTTCTCTTGAAAAC
TGAACAATAATTATATTACTTCTTCCTTCTGTAAACAAAGTAGAGGCGCATTGAAAGGAG
TTACAATTTTTTAAATCACTTTGAAATTGGAAGGACCAATGAAAACATTTCAAATCACAT
CATATTTCAATGAACTAAAGAAACCGATCGTCAAAACAGGTACAGACTACAGAGATAAGA
CAAGCAGTAAAGGTCAAAAACCAAACCAAATATGCCATAAATAAGATATCAGGTTAATGC
TTTGTGTGCACCCGAGACACATAAGAAAACATACCACTGCAGAAGGATTATCCAAACCAA
CATGAAGTGCAGGGAAGTATGTCTCTTCACCAGATTCTGGCACTTCAATGGAAACCTAAA
TGGATAAAAATATGTCAACAAGGACTTCAACCAAACAAAAATATTTAAAAAATGCAGCTA
ACTGATGAGACATCTAAACCGATTGCATAACCTAAATAACATCAAGGGACAACTTCATAA
ATATATAACTGCAAGGAATCCATAAGAAACACTGAAACTGAATTACCATTGTGCAAATAC
CAGACAGACTAAGGATAAAT
>TeaL_29746
ATTAAAAAATATATTTATTTATTTATTAAATTCAAAATCCAAACATAGCAATTAAACAAA
ATAAATAAGGTAACTAGACATTACTTGTAGAAATGTTAGGCCTTTGGAATCAGTCTCATG
CAGCAAGTTCAAGAAATGTTACAACACCTCACAAGTCCTAGCTTACCAAACTGGTGCGAA
CAACAAATTAGTAGCAAATGAAGATCTACACATTACACTCTTTTATGAATATTTATTGTG
AATGACATATATAATACAACATTGCTTCAGTTCTCTTAAGTTTCAAAATAACCTTAAATT
AAATACAAGAGCATCTGGCTGCTCTCTTAAGATTCAACATTTTGACTGCCATTGCCCAAG
TTGCATCAATTTTCGCTACATTGCACCAGCACTGCTCTAATGAACAATAATAGCT
>TeaL_29747
GTTGAGTGATAGCAGCTGAATAGTATAACATAGGTCTTACAGTTTCAACAAATCAATATC
ATGTTCTTCATCTTCCCTCTTCTCTCTCTCTATCTCTTGTTCTTCCCTCTTCTTTCTATC
CCTCTTCCCCCATTTTCAGCTTCTTTTTTTTTTGTATTTTTTTAAAAGAAGCAGTTCGGA
ACCGTTACGTAACGCTGTGTAATAGGCCGTTACGACAGCGATGCGACGTGTAAAGCGAGC
ATAGGCGCAAGGCGCAACGAGGCGCACCCATTGCGCCTGAAGGGGACCCCAGGCGAGGCG
TGTTTGAAGAGTCGCGCGCCTTGGACGCGACTTTGACCAGGCCCAGCGAGGCGTAAGGCG
CGAGCCTGAAGGGCTTTGTTTTTTTTCTTCTTGAATCTGATCTAACGGTTGTGATCTGTG
TGGGAGAGGGTCCAACCACATAGGATTACAACTCATGTAATACAATACAACCCAATCTAA
GTATACGACTCACTCAAAGCCCTAATCTATCGAAGAAGAAATCTGTCGACTTCGACTTAG
ACTGAGCTCCTCTCTCGACTTCGACTTCGACTGGGCTTCTCTCCTCTCTCAACGTCGACT
TCGGCTCATTAGGTCACTCTTCTTCTTCTTCTTCTTCTTCTCTTCTGCTTCTACTTCTAC
TTCTTCGCTGGTCAGCGAAGAAGAAATCCGCTGCCTTTTTTTTTTCCCACCCCCTTCTTC
TTCTTCGCTGCTTGCTTCTTCTTTGACTTGCTCTGTTTTTTTTTTGGTTTGCTTCTTCGA
CTCCGACTTTGACTCTCTCTCTCTCTCCCCTTCTTATTCTTCTGCTTTTTCTTCTTATTA
ATTTCAGTTTAGTCTCTGTTGAAAAAAATAAAAATAAAAAATAAAAATAAGGCTTATATT
ACACTGAAATAAGAATAGGTCTCAATTTCACTTGCCATTTTTCTAACCCTTTTTCTTGTC
TCTCTTATCTCTCTTATTCTCTCGCTTCACTTATTTTATTAATTCTTTTCATTTATGTTA
TGAATTCAAATTTTTAAATATCAAAATTTAATTCGAAAAACAATTAAAAGTAATTACATT
CCATTCAAATAAAACAACTACATAAATAACTATTGAAAATAATTTTAAAAGTCATACACA
ATGTTATACACAATTTTATTTGAACTGAATGTAATTTTTTTTTAATTAAATTTTGATATT
TAAAAATTTGAATTCATAACATAAATGAAAAGAATTAATAAAATAA
>TeaL_29748
CATTAATTATTTGGAAACATAATTTGGAACCTATCTAAACTAAACATATAAAAGCCTAAC
TATTGATTAATCAAACCAAACCAAGCCAAACCAAGCCAAACCAAACCAAGCCTTAAGTCC
CATCAAATGGGGTCGGCTACATGAATTCTTCTTCTCCACTCGACTCTATCTTAGGCCATT
TTGTTAGTTAAATTAAGAATATTCATATCTCTATTTACTGCACTAGTTCACGTCAATCTA
GACCTACCCCTGCCCCTAACACTATCATCTACCGTCACTGTATCGCATCTCTTCATTATT
GCCTCTGTTGGTCTCTGTGGTATATGACCAAACCATCTCAGTCTATTTTAGTGTTATGAA
AAGCGCGCCTAGGCTCAAGGTGCAGTGAGGCGCACCCATTGCGCCTGAAGGGGACCCAGG
CGAGGAGCTTTTGAAGAGCTGCGCGCCTTGGACGCGACTTTGACCAGGCGCAGCGAGGCG
CAAGGCACGAGCCTGAAGGGGCTTTGTGTTTTTCTTCTTGAATCTGATCTAACGGTTGTG
ATCTGTGTGGGAGAGGCTCCAACCACATAAAATTACAACTCATGTAATACAATACAACCC
AATCCAAATCAGTATACAGTTCAAAGCCCTAATCTATCGAAGAAGAAATTTGTCGACTTC
GACTTCGACTTCGACTGAGCTCCTCTCTCGACTTCGACTTCGACTGGGCTTCTCTCCTCT
CTCGACGTCGACTTCGGCTCATTAGGTCCCTTCTTCTTCTACTTCTTCTTCGCGAAGAAG
AAATCTGCTGCCTACTTTTTTTTTTCCTTCTTCTTCTTCGTTGCTTCGCTTCTTCTTCGA
CTTGCTCTGTTTTTTGTTTTGGTTTGCTTCTTCGACTCCGACATTGACTCTCTCTCTCTC
TCCCTCTCCTTATTCTTCTGCTTTTTCTTATCAATTTCAGCTCCGTTGAAAAAAATAAAA
ATAAAAAATACAAATAAGGCTTATATTACACTGAAATACAAATAAG
>TeaL_29749
TATGAGACCGATTTCCACTGAAGACAAATCATACCATGTAGTCCCGCTTAATGTGGCTGA
CTGCAAAGAAGAGGTTAGATGGCTAAAGTTTGTGTAGATGATAGATATATTTTACACTGT
TGACAGTTAAAACTTTTAGAGCGGTTGTTGGCTAACATGGTAATAGAGTAGGTGAAGTAT
TGGGCTCGAATTTCACCACCTACTTGACAATTATATGCATATGTTTGAACTGATGAAAGG
GTCTGACCACACATGAGATGCGGGTGGTTTATGATATAGATATTTATCTTACACCCTCTC
TACAGCTTAAGCTTTGAGAGGATCTAGTTGTTTACAAAGTATTAAGCTACATAAAATGAT
TAGAGATGCTTGAGCTGGAAAGTGGAAAGTGGAAAGTGGAAAGGTGAAGGTAACTCTACT
GCCAAGCCCAAGAAACCGTTGACAGAAGTTGTTGGAGGCAAGACACCACACGTCATAAAA
GATCATTGCAACAAAAGGAAGACTTCAGCGCTTAATAAAACCACATTGATGAGAAAGTCA
GTCAACGGAATAATTGTTGGAATGTGTCCCAGATCGCCTAGAGTTGCCCCATCTGTGCTG
GTTATAAGGTTCTAATTTCCTTCTCCTTAACACTTGGATTTGAAGGAGAAGTGTGGGCTG
AGCTTTTCAATTTGGTATCAAAGCTTGGTTGGGCTGTGATTGGTGTGCTGTTTGTCCAAC
TACTGTATGTTGTGGTCTAGGAAGGCATATTGGAATGTGTCCCACATCGCTTAGAGTTGC
CCCATCTATGCTCGTTGTAAGGTTCCAGTTTATCTCGGCTTAAAACCTAGGTTTTAAGGA
GAACTGTGGACTAGGTTTTTCAATTTGGTATCAAAACTTGGTTGGACCTATGATTGGTGT
GTCGTTTATCTAGCTACTGTATGTTGTGGTCCATGGGAGTGTGTTGCAATGTGCCCCACA
TCGCTTGGAGTTGACCCATCTGTACTGGTTATAAGGCTCCATTTTCCCTCTCCTTAATAC
CTGGGTTTTAAGGAGAAGTGTGGGCTAGGCTTTTCAATTATAATATGTTTAAGTGCAGAT
CTATTACCAAATAGTATGAGAAGTGAGTAAAACTTGGATAATGATAAATCAAAGATTGAT
AATATAAGCATCTTTTTCCAATTTTTTGGTAGTAAAAAACAGTCATAGAAGATGTAGTTT
GCCCGCTAAGTTAATCATCTGAATCCACTTGAAACAGAGCTTTTCTCTAAATGGAACACT
ACATAATTTTCTAAAAGTATTGCAGATGTGGAAATTATAGAAAAAATCAACCATGGATTT
TATGATTACCCCCCCTTTGGTGATTGTTTAGAACCAAATTGAAACAAGAACCCCTCTTTC
AGCATCAGAGTTTCTAAAATTCTAATTATCAGAAAATATAGTCCAATTTTAAAAAAAAAA
AAAATTCTTAAGGTTCGTTACCTTAATTGAAACTCAATGAAACAATACAACTTTTTATTA
CAACCATGTATACACAATGGGGCAAAAAGTGGCATCTCTGAAACATGAACCACGCTATAT
ATTTCACTAGAAGAATTTAAATTTTATAACCATGATCTACAAAATACCTTT
>TeaL_29750
GTTATAAAGCTTCAATTTCCCTCTTCTTGATACCAAGGTTTTAAGGAGAAGTGTGGGCTA
GGCTTTTCAATTTGGTATGCCGTTTGTCCGGTTACTGTATGTTGTGGTTCAGAGGGGTGT
GTTGGAATGTGTCTCACATCGCTTGAAGTTGTCCCATCTGTGCTGGTTATGAGGCTTCAA
CTTCCTTCTTCTTGATATCCGGGTTTCAAGTAGAAGTATGGGTTGGACTTTTCAATTTCA
ATCTAATCAACGTGTTTGGTGCGTTCTGATGTAGTCAAGCTGAGCTAGTTTGGCATATAC
TAAATAAGTCAAAAAGTCACTATCTTATTTAAGTCACATCATCTTATTTAAATCCTATTT
TGGGAAGACTAAATAAGTGCATTTTTAACTTTGTATGAAATATGGGTTGGGTTTGAAATG
ATGTGTTAGAGAGGTGATGG
>TeaL_29751
TAATTTTTTTTACAAGCGTACCAAGCCCAAACCGTACCCGAACCCTACTATTTTTGGATT
TTACCATATCGACGTACCTGTATCATACCAGTACTCATACACGTACCCGTGCTTCATAGA
CAATAACAGTTCAGGGAATATCCATGCTTTAATTGATTCGTGGAAGGTTTGGATAAGATT
GACCAAGGGTGATGCCAAGGTGTTTATGGGTTTGCCGGCGACGACTTAGGCTATCGCAAG
TGGGTTTATTCTGGCAGAGGTGTTGAAGGGTCTGATATTGCCAAAGATAAACAAGTCATC
CAAGTATGGAGGTGTCATGCTTTGGTCTCTGTATTGGGATAATCAAAGTGGGTACAGTGC
CTCCATTAAGAGCAGTGTTTGATTTCGAAATGCAGAATCCATCAAATTCAAAGTGCTTCT
TCCTGCTTGCTTTGCTTTAACTAATAAAATTGCTTGCTTTGCTTTGATTCTTCTTACTTT
GGTCAGTGATTTTTGGTTTTGTTGATCCACAAAACCAAGATGCTGATAAATGAGTTTGAC
GAATTAACCTTTTGGGTGTTTGTCTTACTTCTGATAAATGATTTTCTTGATGTTTTTTTG
GTTTTGTTGATAAATGAGTTAACCTTCTGCTTCAAAGTTTTCTAAGTCCATTTGGGTCAT
CTGCTTTGTCTTCTTCGCCGAATTCTGCATCCTCTGTTTTGGGGGAATGTTGGAATGTAT
CTCACATTGCCTAGAGTTGCCCCATCTGTATTGCTTATAAAGCTCCAGTTTCCCTTTCTT
TAATACCTGAGTTTTAAGAAGTGTGGGCTAGGCTTTTCAATTTGGTATCAGAGTTTGGTT
GAGCCTGTGACTGGTGTGCCGTTTGTTTGGCTACTGTATATTGTGGTCCAGGAGG
>TeaL_29752
CATCGCCAACGATTAAGTTGAAGTTGTTCCCACCAAGCAGAAGCCCTTCCTTTTAATTGA
ATGGCAACAAACTTGACCTTCTTCTCGTCGGAAACCTCACCATAATCAAAGTTCCACTCA
ATAGTGTTAAGCCAATCAATGAATTTGTCGGGATTAAGGCTTCCATGAAAGGCAGGAAAC
TCAATCTTGATATTGTTCTTCCATTTGTGATCCATTCTACCCATATCCGCTCGATGCCTT
TGCGGCGCACAAAAAAGATTATCAAAAGAACGACGGGTCCCACCCTCAGTATCATCGGAA
CCATCACTACCATTGGTAGGAGGAGGAAGGAGACATTGCACCATCTCGACTAGAATGGCA
ATTTGCTGTCTCATCTCGGCCATTCATCTCTCGGATATGGAACCCCATTATCCTCGATGT
CATCACCCAAATCTGGGGCATAACCCCTACCACAACCACCCCGACAACCTCGACCCCGAT
TAGCTATTGAATTTCCCAAATGTGAAAGTCACAAGAATCACAACCCAAATTCAACTAACA
GTTCAAGAACAAGAATGCAACAACCCGATAGTGCAATAGTTCAAGAAATGAAGCAAAATG
GACCAGATTCTAGAATGGGAAAC
>TeaL_29753
GGAAAAATAATAACTTAAAAAAAAAAAGAACGAACAATCAATCAATTGAATGACTTAAGG
TTGTACAAAATACGGCCCAACCTGCTTGACCTGCTCTGCCTTGTGCAGTTTAAAAGTGAT
GCCAGTGTGGGTTGGGCAGCCAAAAACATTTTTTATGTGGCTTGGTTGAGGTGCAAATCA
AAAAAGCCAACCCACCATCAAACTGACCAGACCCGCCATTCTACTACACTAATCGTCCCT
AATTATTTCAATGTAGACATCTCTAAATCATCCAAATTGATTGCAAACTTCTGGCTGCAA
TCCAGATAATCCACATCAACAAGGATCTGCATCTCTTTGTATAAGCATCCATTTCTTTTC
CTCCCCTCAATTTGTTATTTGAGTTATCATTTTCTTAATATTTTTTCAGGTTAGCTCTTG
AATTCTGAAAACATTTCACAGAGGTAATACTTTCATAACCAGAGTAGTTATACCAATTTC
TCATTCCGTTCACCAATAATCACCACAAGAACACATGCCATCTTTAAAATGATGATATCG
ATTGACATCTCTGATGATAAGTTCCCTTTGCATAATTTTCGAAATGAACTTGATTGCTAC
ATGGCAGTCTTCACATACCCGGAGGTTCTTGGTTACCAAAAGCTTGGTCCCAGGGGGCGT
GCTAATAAGTCCAAATGCAATTGCTAGCCTTTCACTGTGACTACAAACCATTCTTGTCTT
CTCATCGTCGTCTACATCGTGAAAAACAGGCGCTGTGTTTGGGACATAGCCAGCCTCTGC
CATTAGCCCTCCCACCCTTTCCAATTCTGCATATATCTCATCAGACATAGGATGCGATGT
ATCTCCAGAAAGAAATGCGTGGACTTTGTTTTTCACTTCAATCCAACTACAAGCAATGCT
TTTCTTTAGTCCCCTATCTGTCATTAGTTTTCTTAGCTTTGCAACTCCTTCCCACTTACC
GGCTTGAGCATAAATGTTTGATAAAATGACATAATTGCCCGCATCGTCCGGTTCAAGTTC
AATCAACCTCTCTAATGCCAGTTCTCCTAATTCCACATTTCCGTGGATTTTGCATGAATT
GAGCAAAGCGCCCCAAATGCCAGAATCCGGTATCACTCTCATTTGCAATATAAGATCATA
AGCCTCATCCAACCGACCACAATGCCCAAGGAGATCAACCATGCATGTATAATGCTGAAC
AGTTGGTTCTATACGGTAATCTCTCATCATCGATTCAAAGAACTCCTTCCCTTCATTGAG
CAAACCTCCATGGTTGCAAGCTGACAAAACACCAACAAACGTTATGTGATCTGGCCAAGT
TTCTCCGGTCATCTGCTTAAACAAATCAAGTGCTTGGGTAGTATGACCGTGCATTGCATA
CCCAGTAATCATAGCATTCCAAGAAACAATTCTTTTCTCCATAAGCCGCTCGAACAAATT
TCGAGCAACTTTTACAGAACCGCTTTTTGCATACATATCAACTAGGGCAGTTTTCACCTT
ATCTTGAATTTCAAACCCATGTCTCCAACTAAACCCATGAAGCTCCCTCCCTTGCGGAAG
GGCAGTAATATCAGCAGAAGATGAGATAGCGGTGACAAGAGTTGCAACAGTTGGCCTCAC
ACTATTCGATGCCATCTCGCCACAAAGAGACAAGCATTCCTCTGGGCACCCGTTTTGGGA
ATATGCGGCAAGCATAGAATTCCAAAGTACAACATCTCTAACGTGAATTGTATCAAATAC
TCGCCGAGAATCGCCAACACAACCACACTTTGCATACATATCAATAAGAGCTGCACCCAC
AAAGACATCCGTTTCCCACCGAGTACGTATCACGTGCTCGTGAACGTCCCTACCCACATC
AATTGCAGAGAGCGCCGAGCACGCTTTGAGGACAAATGGGAACGTAAAGTTATCGGGTAC
TATACCATAGTCAAGCATTTGGTAATAGAGAGAGATTGCAACCTGATAAGGCCCATTCCA
CGCATACCCACGAATCAAAACATTCCAAAGAAAGATATTGTTCTTGGGAATTCTATCAAA
CAGGTGGTGTGCATTACACAAAGAGTCGCAAACACAGTACAGATTGACAAGCTTGGTGGC
TAAATTGGTATCGTGTCCTAGGCCGGTGAGGCAGAGGTGGGCGTGAAGCTGTCTTCCGGG
CTCAAGCGCTCTTCGAGCTATGCAAGATTGGAGGACAGATTTGGTATCAATTGGTGATGG
AATAGAGTGATATGGGGATTGGGATTGGTGGTGAATAACAGTAGATGATGAATCAGAGAT
TGTGGGGTTGATGAGAAAGGAGAGGAGTGTGTACTGAGACAGAGATGGTCTTTTTAGTTT
TGTGGTGGTTTGAAGCAGCATTTGAAAACTTGAAGAAGAAGAAGAAGAAGAAGAAGAAGT
AGAAGTAAGAGAGGTTTTGAAAAACTGTTGGGATAGTAACGGCTAGTGGAGGGAAAGGCT
AGGATTGGATGGTATGGTGGTAGAGTAAGATGGGTACAATAGGACTCCATCTGTTTTCAT
CACTCAAATATTGCCGGGTGAGCCTCTCATGAGAACAACCCAAAAATGGAGTCCACCTTT
TATCTTTTATTTATAATCTCTATTTTTTGAATGATTAAGGATTAATTTGGGTTGCTTTTT
ATTTAATCTCTAATTTTTTATGAAAAGAC
>TeaL_29754
```
