## Supplementary Files (1-5) for "Construction and analysis of an interologous protein-protein interaction network of *Camellia sinensis* leaf (TeaLIPIN) from RNA-Seq datasets": S1_Supplementary_File.txt (part 45 of 248)

```
CCTTTGTTCTGTTTTTTTTCAACACCATAGTTTCACGTGAAAGAAAAAAAAAAATGAAGT
AGTTAATAAATTTTAATTAAAAAACACAAAATTATATAAAATGATCCATCGAATACATAA
TGACAGAAATTACACTAAATATCCACTCGTGGGTGTGAGGTGTGTGGGTTAGAGAGAGAT
TGAAATCACATGCTATATATAATTAATTATATAAGTGCTTTCTCAGTCAAAAAAGGGGGG
AGAGAGAGAGAGAGAGAGAAATGGCACAAATGCAAGCAAAGTACCTGAATATTGGGAAAG
GAATATGCAGAGAAACATTATGGAGATACAAAGGAGGTACTACCAAACAACATGTTAATA
TCAATTTGAGTAGTGAATTTAGAATAAGTTGGAAATACCAAGTGAGGAGGATTAGGGAGG
AGAAGAAGAATATAGAGTGCCCTACTACTACTAGTTTTTCATCAAATTATTCATCCTTTT
CAACTGAGGAATTAGCCAAAAAAATTGAGGTGGTGGAGGGAAAATATGGGGAATTAGGGT
GTTTGGTGGGAGAGTATGGATGGAAAGTAAGAAGAATGGTTGAGGAAGAAAGTGAGATGA
GGAAAGTTGCTCAAATTCAAGCTGAAGCATTTCATGTACCTGTGCTTCTCTTCAATGATC
TCTTCTTCCAATTCTTTCAGGCAGAAGTCCTTTCAGGACTTCTTTACAGACTTCAAAACT
CACCCCCAGATAGGTATGCATGTTTGGTTGCTGAGCCAAACAGTAGTGATGATGATGATG
AAGATGAAGAAGAGGAGGTTGTGGGAGTTGTAGATGTGACAGTGTTGAGAGACGAAGCTG
TTCTCCAACATCTCCCCACTCCTGCCAATGAATATCTTTACGTCTCTGGTATTGCTGTCT
TAAGCAAATTCAGGAGGAAAAAAGTAGGAACAGCATTGCTAAAAGCGTGTGAGAAGCTAA
GTGGTGTATGGGATTATGAATATTTGGTGCTGAGG
>TeaL_29755
CTTCTTGAATTGGTCAACAGCACTGTGAAACAGAAATGAGATAATTTAAAAAAAAAATCC
ATAAAATTATATCACTACAATAAAAAAATGACACGCTTTGCTAGTAATGAATGGCCCTAA
CTGAAAAACAAAAAGAAAAAACACAAAACACAAAACAAGGGGAAAAATACATTTGGGCCC
ATTTTAAAGGGTGTTGCGATATCTTACTTTAACCCTCTCCAAAAAAAAGAAAAGAAAAGA
AAAGAAGAAGAAAAAGAAAAAAGAAAAACAGAAAACACAAACAAGGACATCTAGGGATTG
AGCATCTCACAACATAACCAACCAACTCAAAAGTGCATCTAGGGATCAGAAGCATCAATC
TGGTTTATTTTTACTACGTGTAAACTTGACGGTTCTCCTACTTCGCACTTACATTTAGCA
GCTCATTGGAACCAAGGACAGCACTAACATTTACAATAGAGTTTTCAGGTGATAGGTTTT
AGGTCATTAGCTTAAAGCTTAATGAGTGGAATAGCATACATACATGTCATTCCCATTGAA
TCTTCTTGAAAGACCAAAAGAAAAGCAACAGCTAAACATTTAGCAAGGAGATACTTCCAA
CCTAGTCACAAAAAAAAAAAACAAAAACAAAAAAACAAAAAGGGAAAAAAGAAAGTAGGG
AGCAAGGGAGGGCGTTCAGACTTATGCTTCCAGCAAAAACTGCCTTTAGGCAAATTTACT
AAACACTCATCCATTGTTTTGAGTTTGGTTATACAATGACTTAAGGTTCCCACTGAATCA
AACAAAGATTTTTTTTTCTCTTTCTTTTCCTCTATTTATTTATTTATATGTTTGTAAGTT
GATGAAACAAAATGTTCTTCAAAACAAGTAGGAACTATAATATGGTTCTCCAATAACGGT
AAAGTCTCATAAGAATGTATGGGTCAAAAAAATTGACGTGTGATGGCAAGAGTAGAGCAT
GGCAGAAAAATGGAGAACCTTAGAACCACCATTTTGTAATAATACCTTGGATACATGAAA
CCTGTTGGT
>TeaL_29756
TCTCCATTATCTCTCTATATTCAACCATATTGTCTTACTACAAATTCAACTAGGTATCAG
AGCCTACTGAACCCTAGGTATGTTTCTCTATGGAGAACTCTCTCATTCCACATTTTTTGT
TATCGAGATGTTTTTCCCTCTTTCTTGAGTTGATCACTAGTTTGCTGATATGATAAGCAA
ATTTTATGATTTTTACTTATTTTGGGGCTGCCGGTGGGTTTAGTAGCATTATTTTGTGAT
AGTCTGAGTTTTCCGGCTACTTTTCTACCCTTTTAAGGTCCCTGCACCAATTTAGTAAGC
ACATACTTGGTTCTTT
>TeaL_29757
CTGTAGAAATTTTCAGAGTGGAAGATGTCAGTATGGTGAGCAGTGTAAGTTTCGTCATGT
AGCTCAACAACAACAGCAGCAAAAGCCCAATCCTGTTGGATTTGGCGTTCAGGGCAATGA
TTTTGGATCCAAACAGAACCACTTCAAGCCTTTTGAAAATAAGTGGACCCGTAATGGTGG
CTCGCAAGTATCACAACAACCTGATAATCAGCCTCTGACAGCTAATCATAAGCCACTGAC
AATGGAAGTCGACGCCTTCTCCGCCTCCACCTCCGCTGTTGCCAGGGCCGGCCCTGCCCT
AAGGCA
>TeaL_29758
GATCCAAACAGAACCAGTTCAAGGTTCTTTCTTTGTTTCCCTCAATTTATGTTGCTATGT
ATTAGAACTGCTACATTTTTATTTGGGTAATTTACACTGACTTCTCCTGAAGTTTGATGA
ATATACCAATAAGGCCTACAAGTTTGACATAATTACATTGGACTCCCTTAAAGTTTTAAA
GTTTGAATTATTGCAGTTGCTTAGGATGCCCTTTTTTAGCTTCTAGGATCTATTTCTTAG
TTCACAATCACTCTTACTGACTGGAATAAAAGAATTAGTACGTATTTTCTGTCCAAAATG
GGACCGGCCTAGGGTTATGAACTTATAATATATAATCTGATGATTGAGTCGATTCCAGGA
TTATAAGTTCATTCCATACCGGACTTGACTGGAATAGGGAGAAGGGGTTATTCGAGTGTA
TCTAAATAGATAATATGTTTAGATATGGATCCCTACATTTCATTTATTGGAATTAGGAAT
AGACGTCACATAACACTTGCTCCCTTTTTCATCAGTAATTTGTTAGTCATATGAATAGAA
AATGATATTGTCACATCTTTTATACTGAAATATATACTTTATTTTGTTTGTTTTTGTATT
TTCACACTATCTGTATCAATTTTGGTCACTTTAGTCGTATTAAAAGGGAGGTCAGTCTAG
GGGAGTCAATGTAATTTACCCTTTTTATTTAATTTTCTGATGTAATATGTAATTATGTAT
AATGTCAGTGAAGTCATGGCATGTTTCTCTGCCGAGTAACTTGGTGTAAAAACTTACAGG
GACTTGTGTTTATATTCTTGTTGCTTGAAATTATTTTCTTGTGCATTAGCCTTTTGAAAA
TAAGTGGACCCGTAATGGTGGCTCGCAAGTGTCACGACAACCAGATAATCAGCCTCCGAC
AGCTAATCATAAATGCACAGATCCTGAGTCATGCAAACAGCAAATAGTTGAAGATTTTCA
GCATGAGAGACCGCTTTGGAAGCTTACATGTTATGGCCACAATAAGAG
>TeaL_29759
GTTAAGGAACCTAAAACTTCACCCTTTAAATTTATTTACAATAACAAACTACGATCTTAG
TTGATTGATTTCTAAATAAATCAACTAACATGTAACACTCAACACCACTGAATTTAAGTG
TTTTTCAAGAATCTTAAGCCATTTTCACTTTTTACTTACTAGATTCTATCAATCAATAAA
ATCGCTTAAAATAGTGGTTTAACTGATTGTATACTAAAATCTAATAGTTTAAAATTGTAA
AAATTATTTTTTAAATTTATTTAGTTTTCTCGTGAAATACGTCTTTAGTTAACAATTATC
ATTAAAACAAGCACAATTTTACTTAATTCCCTCACTAACAATCCCCTCACTATTAATCCC
ATTTATTCTATCTCTGAAATACAAACGTTACTAAAGAAATTATATGACATCATTAGGGCA
TCAACAATGGGATGGCTAAAAAAGTGTATTAAGATGTATGTTATATGACAAAAAGTAATA
GAAGTGGGACCCAAAAATGTTTGTTAAGATGTGTTAAGAGTTTGTTAATTTTAGAGAGTG
AGTGGTAGTGTAATGGATGTGTTAACGTGTATGTTAAATATATATGTATGTGTATATAAT
AAATAAAATAAATAAATAATTTAGTTTAATCAAAAATTTCAAGCCCAAAATTAAATTTCA
AGTCAAAAAAAAAAAAAAAATTGCCATTGACCGGTCAACTGGCCGAATGTCCGGCCGGTC
AACCGGCAAGACCAAAAACACGCCTCCTTCACTGCCTAAAACCCTCGCTGCAGATAACAA
ACAAGTTAACACACACCACTGACATACACGTTAACTCATCCACTCCAGCACCAAACAATA
CCCTCAGCTAGCCAAAAGTTGGCACCTGACACTAACACACAACTTAGTGTGTCCTTTGTA
ATGCTCTTAGTAATGTATCAAAAGTTTTTTATGCATATACATTGGCCTCTCCCAAACAAA
ATTCTTGATTCTAAGTTCATGATAATAAATACATGTGAGATTGAATTATTTTTGTGTCTA
TTTTTCTTTTTAAAATGACAAGAAACCCCTCAAGGCAAGGTCCAACCTTGAAGTACAAAA
TATGGGATGTATGCCAACATCCCCACAAGCTACATTGGGGAAAATTGTGGAGCCTTGAGT
TTGAGACTTGCTATTTCATTGGCAAAAGAATTATTGATGAGCTACACCGTATTGTGTCTA
GTTGTAAAAAAATCTTATTAGAAATCCGTTAATTTTTATCATCCTGTTCGTTCGCTCTTC
TTTTTACTAGATGCACTCCATTTTTTTTGTTTTTAGTAGACAAATTATAATAAAACTGTT
CACACTTTTGTCAATTACACTTAAAAATTGCATAGCAAGAACAAATTATAGTGTTTTTGA
TAAAATGGAAGTAATAATACTTCTTTCAAAAGATCATATTATGACATAACTATTTATTTT
TTTTTTTTTTTTTTTTTTTTGAGAAGACAATAATCAATAAAAAATGATGATAATTTGCTG
TGTAGCATCCTCCACC
>TeaL_29760
TATTTTATTTAATATTTTATTTTTGTATTGGGAGTTGATTGGTTTTATATAAACTATTCA
ATTGCGAAGATTGATGATTAATCAATGTAGGTATGAAGAGAGAAAGAAACCATTTTGAGA
ATTGAACTTATCATTCTTGTACCTATGAATGGAAAATTTGTGCTATTGACAATCAAAATT
GGCACATGGATATGGGTCTCAGACCTCGAGCAAATTATCATGACAAAGGGTTAATGGGAT
CAATAGATCAATTTTGTTTTTTCCTTTACTCTTTTGGAGAATATAGCTTCAAATTTGGAT
ATGGTGATGATTGAAACTGTTTGATTTGTTATTTATGGAGC
>TeaL_29761
GACAAAGCGACGTCGTACGGAGGAGCACAGACTTAGTCAACAGGATTATACGAGGATAAT
TATTTCTTTCCCGTACACGAAGCATGCCATAGCGTAGGACGGAATTTCTTGCACCACTGC
TTTGATCAAAGTCTCCTTTCTCGCTTGCAACAACAATTTCAATTTCCACCCTTGCAACTT
AGAGAGAACTTTTTCAATAATGAATTCGAATGCTTCCGCTTTTGACCGACCCCAAAAAGA
AGGTAAACCCAAATATTTTGCACTCGTAGGGGTCATCTTTAGACTGATGAGGGCATAGAT
AAAACTATCAGTAGTGCCCTGAACATTTGATGAGAATTGCACATTTGATTTATCAAAATT
CAGTTGTTGCCCAGAGGCTTTACAATAGATGTCCAGAACCTCCGACACATTCTTGCACTC
CTAAGTATCAGCCTTTCAAAATTGAAGCACATCATCTGCAAAAAATAAATGTGAAAGGGT
AGGGCAATGCCTTGTTATCTTCATTCCCGAGATCTGATTCAGTCTGAGGCTTAAAATGAG
AAGTTTTGACAGGACATCCGCCACTAAAATGAAAAGATATGGGGAGAGTGGGTCTCTTTG
GCGAAACCCTTGGGAAGGAATGAACGAGGTTCTCTTCTTACCGTTTGCAAAAATAGAGAA
GCTCACTGTTAATACACACGCCATAACCCAATTAACCTACTTTTGATGAAACCCCAACAT
TTCCAAAACAGCAGCTACAAAGTCCCATTCTATTCGATCATCAGCTTTATTGAAGTCGAG
TTTGATAGCCATGTCACGAACAACCTCGTATTTTTTTAATATGAGAGTATGAAAAGCTTG
ATGGGCCACAACAATATTGTCCTGAATCATTCGCCCTATAACAAACGCTAATTGGTTTGG
GGATATAAGGCTCTTTAAAATTGGCTTCAGGCGGTTAGCAAGGATCTTGGTGATGATTTT
AAGATTAAAGTTGCAAAAGCTTATTGGTCAAAATTGAGATAACACACAGAATTACTAACC
TTGGGAATTAATACCAGGTTGGTTTGTTTAAGCTCTTTGAGCAAAAACCCTTAAAGGAAG
AAGTTATGCATAGCATCACAAACCTTTGCTCCCACTTCATCCCAATAAGTTTGGTAGACA
AACCCCGGAAAGTCGTCCAGTCTTGGAGATTTGACTGCTCCTAGCTAGAAGACAGCTTCC
TTTATCTTTACATCACAGACTGGTTAAATTCTATTTATAATATTTGAGACCATGGGTTCC
ACCATAGATAGGGCCTCTAGAAAAATCCTATCCGCCACACTTGTGAACAAAGAAGAAAAA
AAAGTCAAGAAGATGTTTGTTAATATCAGGTTCCGAGTTCAACCATTCCTCTTCTTCCAT
TTGTAAGCGAAGGATTTGGTTTCTTTGGCGATGTTGAATCATCGAGGCATGAAAAAAGGC
AGTATTCTGTCACCATAATTCAGCCATCAAATGCGCGATCTTTGATGTAAGAACATTTCC
TCCCTATTAAAAGCTGTCTCAAGTTCTGATTTCAGATGGTCTTGAAATTGCATATTATTT
TCTGTTCAAGTTTGTGATTGAAAAGACAACAACTTTGATTTAAGAAGAGCAATATTCAGG
CTATTGTTCCCAAACTGCTCCCTACTCCATATTTTGAGCTCGTCCCTACAACACTGAAGT
TTCTTCATCATCTGGAACATAGGTCAACCAACCTAAGATACTGTCCACTTGGGCCGAATC
ACCTCTACACATTGGACTAGTCGACCACATGGCTTCAAATTTAAAGAGTCTAGGCACCCG
CTTAAGAGGCACATAGCAATTTAACATAACTAGGCAATAATCTGACCCAAATTAGAGTTC
ATGGAATACCTGGGCACACGGAAATAGAGCTCGCCAATCAACTATTGCCACTGCTCTATC
AAGTCTTTTACGAATATTAGTACTTCCCCATTGATTATTTGACCAAGTAAAAGGTGAGCC
ATTAAACTCCAAATCCATTAGAGCACAACCAGATAGTAATTTTAGAAAAGATTGCAACTG
ACTCATCCTACACTCCACAACCCCCCCCTCAGTTTTTTCCTTTAGTAACCCAATTTCATT
GAAGTCCTCGATTAGGGATGGCAATGGATAACCTACCCTGTGGGTATCCATGGAGACCCA
ACCCAAATACATGGGTTTTCCCCTTTTTTTCTTATCCATTGGGTAGG
>TeaL_29762
CTGAAACAGTAACACCACTTAACTGCCAATAAAAACAAAATTATGGTCAGTTCCACATTT
TTATTTAATATATGTTTTATTTTGTAAGTTTTAATATTTCTATTTACAGGAGCCTCAGCT
TGGTGCCAACTTCTCTATACGTGTCCTTGCACCCTTTTTGCAAAGCAAGAAACTCAAAAA
GACCATTTGTGAAGGCTCAGAGACTTGAATAAATCACAAGCTCTTTATTACCCCAATGTT
ATTACAAAGGGAAATCAAAGAGTGGATGAGTGTACCTTTGACATCCATTCAGTTACTTCT
TTAACCCCGCGATTCTGAGAAAGGGCCACGACATATATCTCCATTCTGTTACAAGTGCTA
AGAACAGCAGCTTCCTCTATATGATTAAGAGCGCAAAGTTCGCTAATTGCTTGAGGCCAT
TGTGCTACGGGA
>TeaL_29763
GCTCCGTACGATATTGTTCCGCCAAATCCACCGCATCGTCGTCGCCTAACGGATCAACCC
TTGCGGTTGTTGCTTCCTCTTGGGCCATCTCTCTTGTGTGTCTGCGAATAGCTTCAGATG
CGGGTGCAAGATAGTTCACAAAATGTTGCAACGGTGTATCACTTGACACGAAGGGGTTTA
CATTTGGAATATTTTGGTTTTTTGCAAAGAGATAGGTAAAACGGATAATACCAAAAGCCC
AAGGTTTGCCTATATTCCAAGGGTCACAATTAAATTTCGCCAGTTTGAAAATTTTCAAAA
ATCCGCCAAAATTGTCTTTTCAACACCCTACATTGACCTATTGTTTCATTTCTTGCTCAA
CGCCTAACCTTCCCCATCACGGGATTCCACTACGTGTACGCCCACGATCCACTGCCCCCT
TTTCCCTTCCATGTCTTTTCCACTTCGCTTCACCACGTGACCCGCTGCCCCTCGAGCCCT
ACGCCACACCACCCACCCTTCGCGGTTGGTCCTCCTCATGGTCAGTTCCACCACTCGGTC
ACCCTTCGTAGTCGGCCCTCCTCATGGTCGGTCCCACCACTCGGCCACCCTTCGCGGTCG
GCCCTCCTTAGGGTCGGCCCCACACCCGGCCCTCCTCTGCGGCCACACCGCCTTCGACCC
ACCTCTCGGTCGGTCCTCACCCCGCCAGTCTTTCACAACCATCGTCTTCTTTATTATTCC
CTTCGTTGGACTAAAGCTGCACTCAGGAATGGGTGACTACTGACATGGGTAAGCCCATAA
AGGCTACAGCCCACTATAAACAACCCAAGCCCATCACTTAGGGCCCAATACATAATTCAA
CTAATGAGGCCCAACATGGCTGGAACTCAACATGGCATTAAGAACCAATGACACTTAGAC
ACGTGGCAGGTGAAGGACAAGCCACATAAGCAGACAAAGATCCTGCAAAGTTATTACACT
GCACATCAGCCATTAATGAAGCCCCTTACAGCATTTATTGCGATAAGCCCTCCCCGTCGA
GACAGAACGGCCTCACCATGAACAAGGCAAGCTAGAGCATAGACTTTCGGCCAAGATGGC
AGGTCGGAAGGGACAACGAAATGATTATCAAAGGATATAAGCAAACGTCGAAAACAAGAA
GAAGGTTAAGCTTTCTATCTCTAATTCATCTCTACACTCCATCTCTCTTTCTAACTTGCT
CGTCGGAGGGTTCGTTTGGGGACTCCCCGTTTCCCGT
>TeaL_29764
ACAAGTACTGCAAATGAGATTAGCCTAATAGATAAAGTCAAATAGGAACACTGAACCCCT
TGGGCAAAATGTCTTTCTAATGAACCCCTTAATTACCTCATTAGTTTTTTCAATTCTAGA
AACTAACTAGTTTCTTTTTTCGGAAACAAATAATAAAAAAAAAAAAAAAAAAGGGAGAAT
GAAGGGGGATAAGAGGTCCAACAACAAAAAACAGGAAAATTTAATAAAATTACATCTCAC
ACACAACCCTCTATCTCTATTAATCAAGAAACAAAGGTACCCCCCTTAAAAGGTGACACT
AAAACCCAAAAAGAAAACAAGTCATAAATTTTACTCCATAAACCCTAGATGTCTTGAAAC
TTGTCTTCAAAAATTTCTACATTTCTCTCCAACTAAATCACCCACAAAACTGCACCAATG
ATGCATAACTTGAATTGAACCCTTCTAATAGGGCCAAACCCACTAAAGTCAGTCAAAAAC
ATTTGAACACAACAGGAAGGTAACACCTAAACCACCGCTGCCAATCCAAACAATCTTAGA
CATAAACCCAAAGTCATGGGACTATGTAAAAATAAATTATCAATAATCTTCTCATCCCTT
CTACCCATGCACACCACTGTGGATGTGAAAAGCAATTAGGTCTTCTTTTTTGAATCATGA
CATCATTATATAGCTTCTTTTGATCCAACATTAAATAGAAAGTTACTAAATTTAAGACAA
ACTAATACAACATTACATACATGTCAACAAGTGGCACTTGTTAGCATTAGCCT
>TeaL_29765
GGGGTCTTAATCAGTCCTCTTTTTGAAAATAGTTTATGAATGTGCCACTTGAAAAAGTGG
GCTCAAATGTACATTAATCAAACTATCCCAATTCAAGCAACTAACCTTTATCCACAGACA
TTCAAACAGTTTATCACTTAAGCACTTAGCCTAATGGTGAATATGCTAAACAAGGCAACA
CTAACATACAATGCAATATGTTAAAACAAAGAAAAGCTCACTTAGTACTCCGAAGCAAGC
AAAAAAAAAAATAAAATAGTTAGAAAAAAGAATGATGCTAACTATGCAATATGACTTAAT
GCATCACATACAATATGCAATTATTAGGCTCGGCTACTAATATGACATATGAATCAATTT
GATAGCATGCGGTAAGACACGTATTCAAAGAAGTATTAACTAACAATGCAAGTTAGAATG
ATGCGCCGAGCTCAATGCATGCAAGACAATGGATGCAAGGCATGAGAGATGCTAAACAAA
ATATGATGTTCTAAACTAACCATCATAAGCAGGTAAATAAAAGGGAGAAAGACGTGGGGT
TGGAAGACATACACATTATTACAATTGTGCCCTCACGCAGGAGGGTCCGAATAAACTAAC
TAGCTAAACTAATTAACTAGCTATTACAAAACGAATTAACTAACTATGCTAGTTAGTTAT
TACAACATCATAACTAATTAACTATTCTAACTAATTATTACAAATTGGAACTAAGTAATT
AATTACACTAATTAATTAATTTACAAAATTCTAATTAGCTAACTAATTAATTATAACATG
AATACAACATGAAATAAAGTAACTAAATTAACTAATTAGCCCCAAGTAGCGAGGGCTGCT
CATGCATATGCGGATTTCCACCCGAAAAGTACACTGTTCTGCTGCCAGAATATTTCTGTT
GCACAGTAGAACATATTTTCACCTCAACCATTTTTCTGTCCTGTTCCAAAAACACTGCTG
CTTAATTTTACAAAAGTGGCCGGCAGGCCAGAAGTGGTGGTTGGCCGGCCACAAATGGTA
GCCTGCCGTCCAGAAATAGTGGCCTGCCGGCCACTGAAGCGTGGTTCCCCCTGCTGTAAC
AGAAAGCATAAAGAGCACAAAACAAGGTATTCTCAAGGTATGTTTGTACACCTTACCCCT
CCTTATTATCAAAACAGTTCAAAGGAGTGGCAAGCTTGATTTACAAACCATCAATCGATG
AAATTTCATTGCATGATATTGCATTATGGCCTATGAACCAAGGTGTACAATTTCAATAAA
TGCAACAAGAAAAGACTCTCAAACCTTCTCTCTATCATGGATTGATCAAGGGAAGTGGTT
GATCTTGGAAACTTGAACTATTTCATCACTAATAAGTATGAAATGTCTCAAGTTTCCATA
TGTTCAATTAACGTCTGATTGAACACCAAGTTGATTATTATCTTGCATCATTTTAATCAT
TATTTTATTACTCCATTTTAATTACTAATCATTCCTTAGCCAATTGAGTCTAAAAGTGAG
CTTTAAGTCCTCTAATGGAAAGGAGTACCAAACCAAGTGTTGTTTTAGGCATGAGAGAAG
TGTCATACTGTCGGTAATTGAGAGGGAAATTCATAAGCTGGTTTGGGCCGTGGTAGCAGC
CGGGCAAGATGAGGGCCGAGCGTGTTTGGGCCGAGCTAACTTGGGCTTGTCCAGTGGTGG
TTTTGCTCGGTCGAGGCCCAGGACCATGTTGGGACCGAGCTATTTGGGCTTGTCCATGTC
CAGAGTCGGTTTTGCTCGGCTGAGGATCAGGTCCCGTGTCTGGGCTGAGTTTACTTGGTC
GAGATGATCGCCTGCCAACTCGGGGTCCATGGTTCGCATGTTTAGCTCGGCGGGAAAGGC
CTTCTGTTTGCCGGCTCGACCTGTCTTGAACTCGGCTCTGCCGGAATGCTACTGAGCTCG
GGGAGTGAAGCCCTCGGACTCGTTATGCAGCACGGTCGTATGAGGCCGAGGTTATGCCGC
CGGGATGCCTAGTCCCCGCTAATGTTGTCTGGCGGTTTGGTTAGGTGGTGTTCGCTGGAT
TTGTGCTGACAGATGGGAGAGCAGCACCACGTGTCAAGAGACTAATGGGAGCAGATTTGG
GCGCAGAAAGTATATAAGTGTGTCTGCGCCCCCCATGCTGGGGATGAAACATAACTTGGT
CGATCGGACGGACAAAAAACTTGGTCGAAAGGAGTACGGATAGCGACGAATATCTCTTCC
CCGTACAATTGGCGCCGTCTGTGGGAAGGATTTTTGCAGACACAACCTTGTCCTCCGAGC
TGATCTGATCGCCTTCCATAGCGAACAACGATGAAATACCGTTGTCTGCCATTGACGGTG
TTACCTCGGAGTTAGCTAGACGGAGAGATGGACTCCCCACCATTCCAAACATGGCGGACC
TGGAGACTTTCCCAGGAGGACTGCCAAGAGATGTACGAGATAAGTGCGCCAGAAGTTTTG
GTCGCTCACGGAGCCCAGACGGACACCGGCGGCGAAGAGAATCGCATGCTCGACGTCTGG
AGCACAAGTTGAGAGACCAAGACACCGTCATTCAGAGAATGGCGGCAGAGATGGAAGCTC
TCAAACGACAAGTCAAAGGGAAGGGTGTTACTGGGGTGGGAGACCACAGTGAGCGCACCC
AACCCCGTCGCTCAGGTTGCCACAGCCAGCGGCACACTCCCTCTCTTTCTATTGCCAGAA
GCTATCGAGTTGGGGACCTAGATGCGCCCGCAGAGAAGTCTAGCGCCCAAGATAGTACCT
ACCTTCCCTCGCGTCCGTTGACCACGTCAAGATATTCCTACTCCGTCCGTTCAGAGGACT
TGAGGGATGTCTTGAAGGAGCGAGCTCGCCGACGGGAGGCTGAAAGGGTGCCGGCGTGCC
AACGGTTATCTTACGGAAGTCGCCATAGTGAGGAGGTTATGATGCCGCCACCCCGTTTGG
CCATACCAGTTCCTTTGGACACTGACTTGGCGAGGCTGAACGCCTCCCCCTTCTCCCTTG
CAATAGAGACCACGCCGCTCCCAGCAGGCTTTCACCAGCCTAAGTTTACACTTTATGACG
GAAAA
>TeaL_29766
CTAAACTTGAACACATTTTAAAACTTTCAAGCAATATTTTTAAAAGAGATTAAGCAAAAA
ACATTGCCATTGCACTTTTGTAACTTACAAGAAGTCAGAATATTATAACATCCTTTTGGC
ATAAAGTAAAACACGGAATTAAAATTCATGAAAGACTCATTTTATGGAGAACAAGGTATG
CTACACCATCTTAACGTAATAATAGTTTCTCAGACATGTATGTATTGTTTTTCTGCCTTC
TTCACTATCAGTTTGGTATCTTCTCTTGTTCTTTGATACTTGAGTCAACTTCCCATTTCC
GCCCAAATAAAACATTCCCCGCTTAAGAATCTGCAGGTGGTTGCTGCTGATGTGGCCACA
TCTGCTGAGCTGTGGTGTAAGGATGAGGAGGCTGCTGTGGCCACATCTGCTGAGCCTGTG
AAGCATGCTGTGGTGGCATATAATAGTACGGTAGACCTTCATTTGGGCCTCCGACAGGAA
CGGTTCCTCGTGGCATTGATGCAAGTACCTCATCTTTCAAATCTTCCCTTGGCACGATAT
CAACCAAGAAGTCAAATATATCGGTCCTTGTGATTGCCGCTGCAATATCATTCTTCTGAA
GTGTCCTCCTTTTGTTCTCCTCTGTGTGATTCCAAGACCGCAGTGTCAACTCTAGAATGA
ACATCTCACAGGCCCGTGCAAAGACGACTGGGGCTTCGGCTGATATCATTCTTACATCCT
CGTCTGCTTTCATAATCTTCTTAATCCTAGCCAATGGGAGGCTATGGTTTTTAAACTCGG
TCGTCTGCTCGATTTCTTGGCACTGGTTTGCCCAAAAACTCTGGAGTTGTTGCTGCAATA
GCTGTTGCTGCTGCTGGTGGATGTGCTGATAAGCAAGTTGTTGTTGTGCAAGCTGAGCAG
GAGAATGAATAGATCCAACTGACGCAGGGGCAGCGGGACCTGTCATTTGGTTTGCTTGGT
ATGGGGCCACACCATATGGCATTTGACTCGAGCTACCCATCACCCCCGTAACTGGGGGCT
GCCCCTGCCCATGCCCTTGCTGATCCATTTTTTGACTGCTTAGGTTCGCTAGAAAGTGAC
TTTTTATATCTGTGTTCACTTCGGATTCTCGATTTTGCTTAAAGATGAAACAGCATTAGC
ACTTTGTCATAAGAAATTTTTGAGCCTCAAAAGTCGTCTTACTGGAAAAATATGTAGGCG
TATTTTCAAACACAATTCTCAGAGTTGATCACCAAAAATAATTTTTTTTTTTTAATTTTA
AAAATAGGTAAAAACTCAGAGTTCGATCCTAGCTCAGGATGAACACTGGCTGCATGCTTA
ACACGTGCAAGTCACAAGGGAAGTTGTTTTTTAGTGCACACGGAGTGAAACTGCCAACTG
ACTTGCTTGAGCAAAGACAAAGTTGCTTGAGTGACTTTCCCTGTTTTCAGAGTTCCAATT
AAACCTATTTGAACTTCAAAGCTAAATACAACTATTTTAAACACAATTCTCACTGTTCAA
ACACATTACAATCCAATACACACCTTTAAATCATATTACAAATCCTTGCTTCATCGTCAT
TACACCATGCACCCCTTAACAATACACACGTGTGTGCATTCAAATTAAAACTCAATTGAG
TTTTGTGTACGGAACATGCCAACCAAATGCACTAACAACAGGGATTGAGTGATGAACGAA
AGTTGGGAAAGAATGAACCCACAAATGGTGGACACTAAAGATTTTATTTTTATGACTAAG
AGAAACCGAGAAGAAATATACTAGAAGAATCAAAGGGCAGAATGAATGAGCTGTCAATTC
TGTATAGATAATTAACATATGATTACTATTTCACTACTACTAACAAGAAGCATCCTTACT
AGCACCACACAATATATCATACAAAAAGACCTTCTCTGGAAAACGAAAAGAATTAGAAGC
CACAAGTATTGTGATACCTTGCTTTTAATCAAGTAACTGTTTGCTAGCATATTTGATGAG
AGAGCTAGCCTCCCCAAAGAAATCATAAATATTGGGCACTTCCTAATTGTGTGCAATGTC
AGACATAAATATTTGCCCCAATTTTGAAGCCACATTCAGCTTTCACCTTTCATGTCAAAA
AGGGCAGAGAGAGAGAGAATTGACAACGCTATCCCACTGCTTTCAAACAATCACAAGATA
TCATCCATACTGAGACATTTCTGAAAGCTTATTTTCCTATATTAAATTATACAATACGTT
ATTGTTCAACAACTTTGTTTGAAGTTTTTGAAGTAATGCTCCCATTATGAAATACCTCAG
AAAATATCATTTTCCTAAAGATTTTCCCTTCAACCGAACTTTTAAACAAAGGAAAAATGC
ATTTGTAGAACAAATAATATGGTAACTGAAGTCTCTTTAAATGGAACAATAATAAATAAC
ATGACATTAAAAGTGTTTCAGAGCATAGAAATTCAAGAATTCATTTCCAACCATCTATCT
TTATTCTTGGAGAATATAATAAGACAAAACCCCATGACACACAGAATTCATTTTCAATAA
GAATACACCTTAAAATGCAAGCAAGATTACCATCATTACATCACCACATTACCCAAACTC
CCATTTCACAGTAACTTCCTATGGCAAAAATAAAAAACCATGAATGTCCTACTAAATATG
ACAAATGACAGCTCAAAAGTGTCTTGAAAACACAGATTAGATTTTTTAGAATTTAAAAAC
CGAATTCCAGCAAAGATGAATGCAACTTTTATTCAAGATCCACAATTTTTTTCTATTTTC
TTTTCAAGCAATGACATCACATGTACCGTTCAACTTCTTTTCCTATTCTCTTTTCAAGCA
ATGACCTTGAGCATGACCAACTCTCACAGTTTGATTGGTGGTGATTACAGAGCCCAACAA
CAAATAACCACTGCATGACCAATTACTAGTGATTCCAGGTTTGCACACGCAGTGAGCCAA
TACCTACATTGTCACTCTCCTAAACAACTCAACAAGCAAAGAGGATGATGTGAAATTTTA
CCATGACAAAAAGATTAGAATATTATAATCATTTGGCACCAAATCAGCTCCCTCTTTTAC
GTTTGACTTACTGTTTCACCAGCAAAACTCCACCAACAGACTGACTGTCCAGGCAAGACC
AAAATTATTTAAGGGGTCATAATCTTCTTCAAAGTATATCACAATTGAAACTCCATCGAC
CAAAAAATCCCACCAGCTAGAGTGACTTCAACTCTAAGGCACTATTTCCATATTTGTTTT
ACCACAATTCTTTCCCTCCAGCTCCAAAGGACTATTTTCTATTACAGAGAACTCCAACAT
GGAGACTCAGTTTAGGTCAGAATCTTATAAACCTTCCCCTTTCTTTTTCTTTTTTTCTTA
TTCTTAAATTTAGTTTCATGTATCTATGTTTTTATTGTTCCAAGAATTCATATATTTTAA
AGATGTCATCGAGCTTTGGTTCATTTTAATTTAGGACAAAGTAGGAAGATATCTTAACGG
GATTTTTTCACATAGCTTTCTCTTTGTTGCAAAATTCTAACGATTTTTTGCCAAACAGAT
TTCTATGGAAAGTTCAACGGCAGGCAAGTACTTACACAGCTTAAAAGTGTAATTTGATAA
TTTTTTTATTTTTTTATCTTGTCTACTTTACTAAAATTTCTG
>TeaL_29767
CCGTTTTAACAAACTGCTGTCGGAGGTGTATCTTTCAGAATTTCTGTTACATAACAAAGG
AAGAGAAATATTTTGATTTTTTTTATTTATTGAAATCTTGTTGTGCAACAGCTTGTATTT
GAGGACCTGAAAGCAGCTTTAGAGGAAGCTCGAATGGTACGCACATCTGATTGTTGCCTG
ACATTATTGTGTTTGTTTTCCTTTTATTCTTTAATAGTTGAGGGGTTGCCTTGCAGTCAA
AGGAGCATAAATTTCCACTTAGGTTCAAATTCATATAGAAGAATAACATGAAGGATCAAA
AAGCTTCAGTAAGCACGTATTTTGATTTCAATGGATTCACTTTGACATTGGATTTTAATG
TTTCCGAAAGTGGGAAAAGAGAAAATTCTGCAAAATCTGTGATGTAGGACAACTTTAGCA
AATTTGGTCAAGGCTGCCTACAATTGGAATTGTGTTGGGTTCTTGTTATGGAAAGCTTCT
AGGGTTAAGGTTTAAGAGATAGACGAAAGATTTGTGTTTGTAAGAAGGAAGAAGTTTAAA
TTGAATTGATTTCAGTAGTGTCAGGTTGTAGTATTTGCAGAGAAACTAGGCTAGATTTAA
CTGGACAATAGTGAAATCAAGAGTTTCTATAGTGGATTAAAAGGCCAAATGGTAGGGTGG
AGTGATAGGCATGATTTGAACTTGATCGGCTTGGGTTTAGGAAAAAAGGAATGTTTTGAG
GGTTGTGAACCCACGTTTAGATTTTACTAATTTACCAAAATACCCCTATCTACTAAAACT
TAATATAATGATATAGCATCTGTCTAACTACATAATAATTTGGAATACATATATATATAT
ATATAAGTAAACACCACCATGGCACTTGCATTTGTATCAAAAAGTCTTCTTGATGATCAT
GGGACCTACAACCTTCATTTGAGGCTTCTGAAGCCTTTTCTACTTATCTAGCTATGCAAT
GTAATAGATGTGGTATCAATATGTAAAAAGTTAATGGCAGTATGGATATCTAATATACGA
GCTTTCCTTGCATTTAAATTTGATTCAAATATATGCTTTGACTTGATATACAATCTAAAT
ATATAAATCAGTTTCAAGTATTGAAAATGATTATAGTGGAAGGCCCACTAAAGTTTGTGA
GATCATATCAGTATGACACAAAAAGTATCTTTAGAAAGCAATGTGCCTTGCTATTGTTTC
ATTGCTGAAGGTCTAATCCTGAGATTTATATCATTCTTAGTGAAATATGATGGGAAATGT
CACTAGCTCACTCTTAGTAGTGTTAATGATATAGCGCTTTGGTGGCAAAATTGACATAAC
TTGCTTCAAGATCAAATTTGATGCAACTTGTAATTGTAACTGTAGAAATTTAATGTATAA
AGAGAAAAAGAGAATTGTATTATTGATTGATGTTTGTAATTGTTGAATTATTGAATGCTA
CAATGATTCCTATATATAGAAGAGTAGGTGGTAGTAGGTGGTAGATGGAGTAGGTAAAGT
GGAGGTGGTAGGTGGAGT
>TeaL_29768
GTGGGTTTAGTGGAGTAGGTAAGGTGGTAGTGGTGTAGTGGGTTAGGTTTAGTGGGTGAA
GTAGGTGATAGGTTGGTGAAGTAGGTGATAGGTTTTAGCAGTAACCTTATAATTATCTAA
CTTTGAAAGTAAATCCCCCTTTTATGTGTGTGTATGGTCAACTGGATAAGAACAGATAAT
GCTGGGTGGTGGGTCATTTAATCTTTTCTAAATTTCAACTACTATTGCATGAACCTTATA
TCTACTCAGATGTCTGTAGTAATTCTTTGATTCTATTCTTGGTGTCAAATGTTGGTAACT
AAATTTTTGCCTTGATTTATGATGACATTCAGTTTCCATTTTTGACTTTCAGATTGGAGA
AGAGCTTGGAGATATATATGACTACGTGGCTCCTTGTTTTCCTCCAAGGTTCGTCCTTTT
TTAAATCTATATCTTGTACTTTCTTTATTAGAATCTGCTCATAGCTCTTTGATTTCAGTC
TATCATTTAGTTATTTATCTAAATTCTATTAATATATTTGGAGGTGTTTTCCTTGAATTG
CTTAATTTCATTACTTTTGTATGGTCATTGAGAAATAGCTACTTTGAGTACGATTGTGAG
CGAGATAATTAACAATATGCAAAAATATAGGCTAGCATGGTGACTGTGGAGATATAAATA
TTTATCATAAGGGTAAACTGGGAATTGTGCTTTCCTAATGATATAAACAGAAAAGAGCCA
TTGCCAATAAGGGTCCTTTTTCCTTCTCTTCTCCTATGTTTAATTCTGTTCTCTATTTTC
TCTTTTCTATATGTCCCATATTCTTTGTATCGACTAACTTTACATGGCATTAGAGCTTTA
GTTTCAAGAGTTCTTTGGATTTAAGTCTTGTAGTTTGTGTTTGTCCTGCATTATGTTTGT
TATTTCGCACTATTTGTTTGTATTGTGCACCTTGTTCAATTCAGTAGTTTTTGTGCTCAT
TTGCTTGCCTCTTCACATGCGAGACAAAGTCTCACATTGGAAGGATGTTGAATAGCTTGT
TATACATCATTAGGCCTATTTTTCAATAGTTTAAGCTTTGGGATAATTGGTTATCTAATG
ACGACTACCTTATTTGGTGAAAAACTTACGCACCCATATGTGCCTCTTTGTTCGTTGGAT
TGCTTAAAAGGGCTCAATTGTTTGAGTTTCTACTCCTATAAAGCTCACAGTAGTTCCAAA
TCAAATAAACTTCAAGCATAATGTAAAAAGTCACCTTATTTACAAATTCATCATACTAAA
AATTTTCAACCAGTCCTTTGTATTTCTGTCAAGCTTGTGAAAGCAGATCTTTCAGTCAGG
TTTTGTTTTGTTTGAAATGGTTTACAAGACATGTGATTTGTCTAGCTGGTTTAAAAGCAA
GTATATGGTATGAGCCTTATAGTCATAAATACAGAAACCTAAGAAGTAGAGATATGGACG
TGAGGCATGGATATGACACAATATGGGCATGCTGACACTTTAAATCCTACTATCTATTTT
AGAAAGCTCTATTATAAAAAATAAAAAAAAGGGGGTAGTTTTGAGTTTTAGAATTCCTAA
AGTTAAGAAGTTTAAAGGTGGAGGGATGAACAGGGGTATAAATTTACTTTTGTTTTACTA
TTGGATCCCAAGTTACTTTCTTCAAACTTATTATGTGTTTTATGTGTTAGAATTTACCAT
AAACC
>TeaL_29769
TATTTTTGTTTCTTTTTGAACCGAAAAATAAATTTTATGACTATTTTTTTTTTTTTTTCC
TCTGGGAAATTCTTCAGAATGGGCACATTTCTGTCAGTACTCGTAGTTTATTATTATTTT
TTAAATTTGTTTGGTAAACAATTGAAACCCATCTTTTATTTTCAACACTCAATTCTCTGC
AGTAAAATTTTCTCTTGCATTATACTGGATGGAGGTCTCGTTCACAATTTTTCCTGGAAT
GTTGCAATTTTCCTAGATTACATCATTGTTCTCTGGTGAACGAGATTGTACACAGCACGT
GCAACTAGTGGGGCAGGGTTTCGCTATTTGAATTCCCACCTGGATCATTAAAAAATGATA
TTGGATTTTCCATTCATCTGATTCATGTATATGCTGAAAAACTTATATTGCTATTGATCA
AGTGGTTTTGGGGCTTTTAAATTCTCTTTGATATGAGATTCACAAGTTACCTTTATGGCA
GGCATGCGCATCTTGATGATCCTGGAAGAACAGAATGGGAAGGATTTCCTTCAGGGACTA
GAGCAGCTGCTGCTAG
>TeaL_29770
ATTGTGAGTTAAATGAAAATTTAATATTTTTTTTGGATGAATAGTGATAATTTTTTAACT
TTTTTAGTAACTTTTTGACTTTTTTGTAGGTACCCAAACCAGGCCTAAACCTGAAAATTT
TCTTGATTTGTTTTGAAAAATAGGTCTAAAAAGTCAGTGTGTTTGGAATGGTGGGGTTTC
ATGGAATTTTGATATGTTCCACACTACCCTCCCCTTCTTACAAGTTCCCAACTAGCTAAT
AAGGATCATCTAAATTTTCCCCACTTTTCAATTCTACATCAAACCAAACAGAAAAATAGA
ATCATTTCCTCTTAATTCCAATTAGTACCAAACATATAAAAAGGGAATTCCTAAAAAATC
CATTCCTCTCCTTTTCCTTTTTGAAATCCCATTTCTAAAAGAATATGGTTCCAGACACAG
TTTAAGCATTAAACATCTGGTATAACTAAATTGGGTTTCTTCCATTTGTCTCAAACCAGA
CCAACCTACAAAGCAAGGATCAAGATTCAATGTTCTATTGTTTTCTTTCTCTAAGTTTTC
TCACCAATCAAACAAACAACTACACAGTTCATCAATTGGGTTACCCTTTTTAGGTCATTT
CACAGTGCTAATTGTTTCTTCTAAAATCATGATTTCAGAATTTGTGAATTTGTCTTTTGA
TCTTCATCTTGAATCCTATAGCTATTTTATGTATTGCCCAATATCAGAATATACGACAAT
AATAGGAAACTCATTAAGTAAAAGAAATTGAGGAAAAACATACCAGGAAACAAAAAGAAA
GAAATCAAGGTGAAGCAAAGGTATTGATATAGGGTTCAAAGAGTTCTGACCTTGAAATCC
AATGTCTAGACCTCTTGAATCTTCTTGAATCGCAAGAAGTAAACTAAGCTCAGCGAGATC
AAACAAAAAGGGAAGGGTTTTGTAGTGCAGGAGGTGGGTTGAGAGAGATCGTTGATGGG
>TeaL_29771
CGAAATTTCAAATAGCATAAAATTCAAAGAACACACATATCCAATTCAGATAAGAGAAGA
TAAATCATTACACTTTGATAAATACCAAGAACTAAATAAAATAAAATAAAAAGAAGAAAA
AAACAAATATGTACTCAAATTTTCCACTGAAGATTTTCCCACACATTTTCTCGGCAAAGA
GAAAGAAAAAACTTCCCAACATTCAAACCAATACGAGAGGATCTTGAAAGAAGTCATCTA
CATTCCACGAAATCGACCTAAAATCATCATCCAAATTCAAACTCACCGACGAAATATCAC
ACAAATCAGTCCCCAAAACACTATCAATCTCCGGCAAACTCACTCTCACTTCCTCGAACA
ACATCGGCGATGGAGACCGAAAATCGAAGAAATCATTCAAGAAACATTGATCCAACGGCA
AACAATCATCCACAACACTCCCAATCTCCGCCACTGCCACCGGTGGCTCCGCCTCCTCCG
GCGGACTAAACCGGAGAACAGACGTCGGAGACGATACGTTACGAGACTCTTTCCCGGAAT
CGTAGCCGGAAACCGCCGCCAAATCAATCTCCGGCGGTGGAGGAGGCGGAGGAGAATTCG
CCGGAGGCGGCGGAGCCCTCGCCGGAGGTTTGATGAAGTTTGTGAGAGCGTCTGGGCCGC
GGATTTGAATAGCCGCCTTGTCGTAGGCTATGGCGGCTTCCTCAGCGGTATTGTAGGTTC
CGAGCCAGACTCGGACTCCCTTCTGTGGGTCGCGAATCTCAGCCGCCCATTTCCCCCATG
GCCTCTGCCTGATTCCTCTGTATATGTTCTTCCGAGTCCTCTGAGTCTGACTCTTCGCCC
CCTCACTCTTCTTCC
>TeaL_29772
GCTGTGGGAAGCATCTCACCTGGGTAAGTTGTTAGGCATTAACTACGTTATTTCCTTACT
ACAGGCTGTCTTGAATATGTCAACAAACCTTTCAATTTTGAATTACCATGATGTTTAAAT
CAAAATATTGTATAATTGTTAGCTCAGTTGGGCACTGTTAAATTGTATAATGAATTATTG
AAGAAGAGCACAGTTGAGGGCTGACAGAGAATTTCGGGAGCATTTCTTTAGTAGTTTTGG
CTGTGGGAAGCATTTCACCTGGGCTTCTTCAAGCTGCCATTGGTGGATTTTCATCACTTT
TTCCTGATTACCAAGATAGGATTGCTAGACATGAAGCAGCTCATTTCTTAGTTGCCTACT
TGCTTGGCCTTCTATACTCGGACTATGGTTTGTATTGGGAAAAAACATTTGAAACTACAG
TGGCATAATGGGGAGTAGCGCAATGTATCTTCTTTTTTGTTGCAGTTTATTTTAAAAAAA
ATAGACCTATTCGTCCAAGTACAAACTTCTATCTCTGAAT
>TeaL_29773
ACTCTTTTTAGACAACTGGCCTATAAGCAACACTGGCTTGCTTCATGATCGAGAATGGCT
TCTCAAAAGCTTGAGTGGCGAAATTCTTACACAAAAGAAGGTGAACTGTTGTGCATACAC
ATGGGGTCAAGAAATATGTTCTCTATATACATGTGTTCTTAGTCAATTCATCTCTGTATG
TGAATTTTTGGTCCTCACTGTTGCATTTAATTGTAAATTGGACATACCGGCAAGTGGAGT
AAAAACTCTCATAGCAAATTGGACATACCGGCAAGTGAAGTAAAAACTCTCAAGATAAAA
TCTTCTAATTATTACAGCAGAAGGTGGACTTTTGTGCTAATATGTACGATGATTTGACTT
CTGAAGGGGAGGTGTTCTCGAATAAGCATATTATGCATCTCAAGCTGTGTATGTTATATG
GCTTCATAGAAATTTTTTGCTGCTCCTTCTTACTAAATGTTACAGGGTCAATTTTCGTTT
C
>TeaL_29774
TTTGACCAATAGCTGTACTCTACACAACTATACTCATTGGCACCCATTTTGAGTTTTGAG
GAATGTTTGAATTTCTCATTGAAATGAAATCCATATTCTGAGTTGTGACCATTCATTAAT
GAAATTGAAGGACACATTATATGTAAACGACATAGAAGAAAGGGAAGACGCTGGAACTCC
GCCAATCATCGGGAAAATCAGAGCAGCATTGGCATTTTGGGTGAAAGAGTACATTGGTTA
CCAAGTGATGGAAAAACAAGAGCATGACTACATAGAAAGAGCACTAGAGAGGCTTGTACC
AAATCACAACATATGTATCTTGGGCAAGACAACCGCCAAGCGACAAGCTATCCTGTCTTT
CCTTATTTACTCCACCGTCTATTCTTCTTCTGCATCATCAGAAAATGTCATACAAACTGA
CAATATCAATGGAAAAGAGATAAGCGGAAGCAATAAAGGACTTTACATGTGGAGAGAGAT
CGGTAACAAAAGAGATAAGCCCTTCCATGGGCCTTTTGTTGCGAAGCTTCTCAATGACCT
GTTCGGCGTCCAGGCTCGTGGTGGATGTGCTTGTGCTGGACCTTATGGCCACATTTTGCT
AAATGTTAACCAGCCTCACTCGCTTGCCTTCAGATCCGCTATTCAAATGGTGAATCTAAA
TTTTTTTGAAATTAATCATCCTGTTCATGTGCCATTATGTTAGACTACCTTAAATTTAAC
TTCGTTGTATTAATTTAATAGGGTTACAATGGAGTGAAGCCTGGTTGGACAAGAATCAGC
TTCCCTTACTACATGTCGAACGAAGAATTCGAGTTCATTTTAGCCGCATTGGAATTCATA
GCTATTTATGGCCAGAGGTTCCTTCCATTGTACCACTTCAATTGGAAAACTGGGGCCTGG
ACCTTCAAGGAAATGGCACTGAGGGAGATTTTGCAAGGAGAGGAGCCAAACTGCAATTTC
TGTGGTTCTTCAATGGCAATGGCAACCCGTGGTGGTGGTGTGACCATGCAGGGACTGAAC
CTCGGTTGTCATGAATCAAATGAGCACCATGATGGAGATGTAAATGACCACGTCGGGGTG
ATTGGCAAGTATGCATCCTATTTGGCAACGGCCAAGAGCATAGCCAGCCTGCTCCCAAAA
TTCCCGCCTCAACGCAAAATTCCAGAGGCCATAGACCTTGAGCTCATACCCTTTAGGGTC
TAGCTTCAGCTTCATACTCCCAACGGATTTTTTCACTCACTATACTACATTTTATTTGTT
CTTTTTCCTAATATATGTGCTTTCTCAGATATTGGTAAACGTATATATTCATGCATACAA
TTCTATAATTCAATCACTACCATATTGATATACATCACAAATTTACTTGAAACAATTACT
ACCACTAAAATAAATAAATAAAAATAAGATTTGACAATTGCTCTTTAAATCATATCCCAA
TACCAAAACCCAAGCTGTGCAAGTACCAAAACCTTCAACTGTTTAAATCTGTCGAATACC
GATCATTTAACCACATATCCATCGAATATTTTCTCAATAAAAAATTTAAAATGCATAAGC
TCTTATTTGGGTATTACAGACTTCCACGAGTAAATTCATCTACAAACAAAATGGTCCACT
GATACGAGTTACAAAACTATTAAGGCAAGAAAAATTAGTATTAGAAAATTACAAGACCCT
AAAGCAAGAATAAAAAACAAAGGATTTCACCTGCACTGGCTTGTGATGTGTATATCACAC
TCACTCTCTTTTTTTAAAAAAAAAGAGTTAAGTAACAATAATAATAATAACTGAGTCTTC
AAATGCTGGATGATGCAGTGACTCTTTAATATCATAATGTGCTTTTTGAATGACATATAC
ATTCCGGGTATGGATTTTGGTAAAAAGATTCTTCAGTCCTGAACCGTGCTCGGCCTTTGA
ATCCTTGAAGGGGACCTTCTCTTTTCCTTGGTGCTCCTTGCCTGTTCTTGTGCAATTGCA
TCACAAGATAAGACACCAATGTTCCTTCTTCAAGCTGTCCAGCTTCCATCTTATCAAATA
CTTCAACAAGACCCTTCCTGTCAGGAGTGATGGTCTTCCGGTGGCCTAAGAATCTGCGGT
GTCCCTCAACAGCTCTTGCCATATTACCTGAATAAGATGGAATGAATACATCACTCTCTA
CAGAGATGATGTAATCAAGTGCTGCAGTTTGTGATGCATGATTGGAAAATGCTTTCAGCT
CATCTTGGGATGCAACCGTTTCCTTGAAAACAACGTTTGGGAAGCGAGATGTGAGGTCCA
ATAAGTGAATGTGACCACCATAAATTTCCCCAGCAGCAATATAAATCAATGTTGATGGAG
GGTAACCGAGAGCTTGAAGAAATATTCCCACCTCTTCGGGGGTTAATGGACAAAAGCCTC
CTTTCCTCTGTTCTGTTGAATTTATCTTCTTCATCTTCCAGTGGTTTGTGTTCTCCCTCA
TTATTCTTAGCTCTTCAGATTCCGCGTCAGTAAGACCATGAGTACAGCCAGTGAAAGATA
ACATGTCTTTCTCATATCTCAGATGAAGAGCAATGTATCTTCCCCCACGGGATCTCAGCC
GCTCCACCAGCTTCTTCGCCATCATTGTCATGTATTCTCAGAACCTAATTTAACAGGAAT
ATCCCCGTAGGAGGCCTCTCAAAAGTAAATTACCACCTACATCATACTCGGAGCAACATT
CTGTACAAACCTCGTAAGGTTTTAAATGCTAATGAGATTTCAAAATTTTGTCATTCCATT
TCAAATGGAGTAATAGATCCAAAACCATGCATGGTGGCAAATATTTGATTGATTATAATC
ATTATCAATTCAACACAGGAAGTCCCAAAATTTGTAATAAAATTCTAAGGAGCATTCAGA
ATTATGGTAAGATCAATTCAATAAAAAATGGACCTAGATTACAAATTTATTTGGTAGATG
AATGATGGAGAGCCAAAAGTTCAACCTACCCAAAAATGTAAATAGAAAGAGAGA
>TeaL_29775
GTTTTGCCAATATGCGTCGAGCCTCTTCGGGGGTTAATGGACAAAAGCCTCCTTTTCTCT
GTTCTGTTGAATTTATCTTCTTCATCTTCCAGTGGAGGTACATTACATCCAATGCAGAGG
CAAGAAGTTTTGCCACTTGTCAACATATAGCCTCATTATTCTTAGCTCTTCAGATTCTGC
ATTAGTAAGACCATGAGTACAGCTAGTGAAAGATAACATGTCTTTCTCATATCTCAGATG
AAGAGCAATGTATCTTCCCCCACGGGATCTCAGCCGCTCCACCAGCTTCTGCAGTCTCAC
TGTCATGTATTCTCATAACCTAATTTAACAGGAATATCCCCGTAGGAGGCCTCTCAAAAG
TAAATTACCACCTACATCATACTCGGAGTACCATTCTATACAAACCTCGTAAGGTTTTAA
ATGCTAATGAGATTTCAAAAATTTTGTCATTCCATTTCAAATGGAGTAATAGATCCAAAA
CCATGCATGGTGGCAAATGTTTGATTGATTATAATCATTATAAATTCAACACAGGAAGTC
CCAAAATTTGTAATAAAATTCTAAGGAGCATTCAGAATTTTGGTAAGATCAATTCAATTA
TAACTGGAACTAGATTCCAAATTTATTTGGTAGATGAATGATGGAGAGACAAAAGTTCCA
CCTTCCCAAGATTGTCAATAGAAGGAGAGAAGCGGAGAGCATAATACAGAGCACGACATC
TCAACCTTTGGATATCAACAGGTAGATCATTATTTGCAAGTCTGGAATCTGATTTTACAA
CATGAACCACCT
>TeaL_29776
TGAGCCCATCCCTTGGGCGTTGGACATCTTTCTATTTCGGACAACGGAGGAACTTCCAGA
CGACCAACAACAAGCCGCCAAAGTCAGGGCCCGGTCGTCCAATTACATCCTCGTCAGCGG
CATTTTGTACAAACGTGGTTTCTCACGCCCTTATCTGCGGTGCCTCAATCCGACGTGATG
CAAGAAATTCATGAGGGGATCTGCGGCAATCACTCAGGCGGCAAGTCCCTGGCCCACAAG
ATACTTCGTACTGGATATTTCTGGCCTACTCTTAACCAAGATGCGGCTGACTTCGTGCTC
AAATGTGATAAGTGTCAGCGTTTTGCCAATATCCCCCGTGCCCCTCCTACTGAATTGATC
ACACTTTGCAGCCCCTACCCGTTCGCCAAGTGGGGGATTGACCTAGTTGGCCCCTTACCC
ACCGGCCGAGGCCAGACCAAATTTGCCATTGTCGCCATTGATTATTTTACTAAGTGGGTA
GAGGCAGAACCCCTTGCCACCATTACCGAGCGGAACACAACCAAGTTCATCTGGCAGTCG
ATCGTTTGCAGATTTGGCATTCCCCAGGCCATTGTTTCCGACAACGGCAAACAATTCGAC
AACGCCAAGTACAGGAAGTTCTGTGCGGACCTCCAAATTCAACCATGTTTCTCTTCCCCC
GGACATCCCCAAGCCAATGGCCAAGTTGAGGTCACCAACCGTTCTCTTCTGAAGATCATC
AAAACCAAGCTAGAAGCTACT
>TeaL_29777
CCTTACTTCCAAGCCCATTCCATAGTGGTCCTCACCGACCAACCCTTGAAGAAGGTCATG
TAACAACCAAAACTTTCCGGCAGACTCATGCAGTGGTCAGTGGAACTCAGCCAGTTTGAC
ATCTTTTACCGACCCCGAACAGCAATTAAGGGGCAGGCTATAGCCGACTTCATCCTGGAA
TTCACTAATCCCACCCCAACCACTGCCTCTCCACCCCTACCAGCTCCCATCGAGCCAGAA
GACCCTCACTCTTGGACCCTCAACGTCGACGGATCATCTCGCAGGCAAGGTAGTGGGGCG
GGCCTCATCTTCACTGCCCCTGAGGGTGGTTATTTCAAATGTGCACTCCATTTCTTGTTT
GAGGCCAGTAACAATGAGGCCGAATATGAGGCACTGATAGCAGGCCTTCGCCTAGCCAGG
GACATTGGTGTCAGCCACATCCGAGTGCTCAGCGACTCTCAGCTCATCGTCGGACAGATC
ACGGGCGAATTCGATGCCAAGGAGGACACAATGCGGGCTTACAGGGATCTTGCACTTCCC
CTTGTTCGCCTCTTCAATACCTTCTACATCAAGCACATTCCTTGGGCAGAGAACTCTAAG
GCAGATGAGATGGCCCAGTTGGCTTCCGCAGACCAGTCCGACCTCAGCAGTGGTGTCCGC
CTCGAATACCTATCCCACCCCGCCATTTCCCCCGACCAGCATGAAATACAATTCCTCCAA
AATGAGCCCATCCCTTGGGCGTCGGACATCTTTCGATTTCTGACAGCGGGGGAACTTCCA
GATGACCACCAGCAAGCCGCCAAAGTCAGGGCACGATCGTCCAATTACATCCTTGTCGAC
GGCATCTTGTACAAACGTGGTTTCTCACGCCCCTATCTGCGGTGCCTCAATCCGACTCAA
GCAACTTATGTGATGCAAGAAATTCATGAGGGGATCTGCGGCAATCACTCGGGCGGCAAG
TCCCTGGCCCACAAGATACTCCGT
>TeaL_29778
TTTTTTTTTTTTTTTAAAATCTATTTTTAGATTTGGGTGTTTCATTGACTTACATTTTTG
AATCTGTTTGTCTGTCTGTTTATTGACACATGGGTATGTACAAAGATTGTATTTTTTGGT
TTGATAATATAGTTGGCTACCACTTTAAGGGCATTTGAAATTCAATGCACTAGTTTATTA
TCTAGGATTGGGCGTACCCAATTTGTAGGAGAAGAGAAAAATGCTGTTAGGAGTGTGTGT
TGGTTTCATGTATGGGATGATCATTTTGTAATACACCTGACTTCCAATTTAGACAAGTTG
CCATTGTCAGATTAGAAATTTGTCATTTTGTATACTACTTTTGGAGGTAGATGGAAATTA
AAATTATTCAATACTTGAGCTTTTGTAAGTAAGCTCTCTTGGAATCCCAAACTACTTGAA
TTTGGCTACTCAAATAATTTTTCTTTGTTTTTGCTCCATCGTAAGGGTTGTCTTGTTTAA
TGAAAACTTGTTTGTTTAGTAACTAGAATTTGGAATGAATGATGTATCTGGTAAGTTCAT
GATTTCAGCAATATTTTGCAAGATAGTCTTTTGAGGATACTAAATCAAGTTGAAGTTTGA
TTTGTGTAGATCTAAAATAAGTGAATGCCTACTCTTCTTGCTTGAGAAACCCCAAAATTC
CTATAACATAAGACCTTATGTTCAGATTCTTAAGCTAATCTATTGCCAAACCTTGAGCTA
GGATGTCCATATCAATAAAAGTAGTGGTGGTAACGAACTGGACATTTGAAGTGAAACTCC
TGTTCAGGAATCAGGATGTCACTCTATATGAGGAAATATGGTAAAGGTAGATTGACATTG
CTTTGTCGTAGCATGAGTTGTCTTATCATCAAAGGTTAAAAAAAAAAAAAAGGGAAAAAA
AAAGGAAAAAATAGAAG
>TeaL_29779
AAATAAATAAATGAAAGAGATGAAGTAGAAATGATGCTCTGTTTTGGCCATTTCTATTAT
TATGGAATGGAAGAGAGATCATTTGTGTTTTATTTTCTTTTCTTTTCCCCTCTTTGTAAT
GCATTATTTATAACATATGTTATAAGGGCAGCCCCACAGTTACTTGTGTTGCTGCATAAT
GCCCCTCGACAGATGTTATGAAAAATCTAGCTCAATTCACCTCCTTGTCAAATTCTTTTC
TGTCTACTGCTGTAATTTTCTTCAGATTTAAAACCAAGAATAAGAATAACTTATTGATGC
AATTGAAGTTAAAGAATTTTCAACAACTAGAAGACATAAGCATATTTAGGATTTATCAGC
AACTTATGTTTGAAGTAGGATTTTTCATGTTCATAGATATTTAGATGGAAAATTCAATCA
ATCAATGATTTGGATAGTTGTCAGGGCAACTGCTTGAGTAAGAAAGAGTTATAAGCATAT
TTAGCAATATGAGGTCCCAAGAAAGGTTTCAAAGGTATTGATTCT
>TeaL_29780
GGTTTGAACAAATTTTTTTTTTTTTTTTATTTGTAAAATAATTTTATTAAATACCCCCAA
AAGTGGTGGCACACTCCAGTACACATGGTGCATACAAAACAAAACCAAACAAAACAAAAA
ACAAAAACAAAAACTATACTTCTACTATAATCTGCCATATGTCTACGATGCTGTACAACT
CCCCCAAAAAGGTGAGAGAAAAAGATTTTTTTTGACAAGTTAAAAGAAGGAAAAGAAAAG
ATACTAAGAAGTTGATAGGGAATTGGGGAATTTCCCTTGGAAACACGTTATGAACACTGA
AGCCCGTTCAAGGTAGGTTACTTTAGGTGGTTGGTAGTTCATGCGAAGATTTTTACCATT
GAAAATTGATTAAAAAATGAAAATTCCTCCCTCATTAGTGTTTGTCTGTGCAAGGAAGTG
GCGATGTGGTGGATCATTTTCTTTTTCACTGTACAGTGGCAAGGGAGATGTGGAGCCTAT
TATTGTCCTTGTTTGAAGTGTCTTGGCTCTTCTGTCTTGCCTGAATCTGTAATGGAGTTA
TTTAAAAAAAAAATTGGTGGTCATTTCTTTTGGAATCTACATTTTCCTTAGGGATGCCGA
TAATTAGTCATTTGTTGGTTTTATAGGCTCAGATTTGGACAATTGTGATCCATACTAGGT
ATTTTTGTGAACACATGCTTCTGTTTGAAATGCATGTGCTTTATTATGCTCTTTGATTTT
TATTTTTTCGTTGCTAGGGGTTGCTGGCAAGATTATTAAAGTAATGTATGAAATGATGTG
TTCGGGACTTTCCATAAATGTGACTATTAACTAGTTATGAACATTGCATAGGTGTCTTGC
AAATTATGCTTTATTGTAGAAGTTCTTGTGATTATTGGACCAGATTTTTTTTATTTTTTT
TTAAATGTGAGTCACCAGGTTTTGGAAGAATTCATTTCCAGTCAGTACGTATGGATTCAG
GACCCACATATCTGTTCTTGAAGAGCTGCTAATGTTTTACTAGAACCAATGAATGTGCAA
TCTGTGTGGTGGTTTCTCTTATAGAGAATGACATACTGAATAATAGGGAAGTGGAAGGCT
AGAGAGAGTCAATTTTGGGGGTGTGACTATGAAATTGTTAGCTTTAATTATGATACCTCT
ACTATTCACAAAATCTTGCAATGGTGTTAAGCTAAGAAGCATGAATATGGACATAGGACA
CAAATACAACACGATACAAACATACTGACACAGCATTTTTCACAAAAATAAGGACACGAC
ATGGCATGAGCACGACAAGAAGTTATATATATTTATATATGTACACATGTAACATAACAA
CTATTTCTTCGATTAGTAAGGACACGACATGGCGTGAACACGACAAGTTAATATATATTT
ACATATGTATAGGTGGCCAAATAGCCAATAGGTTGATGCCACGTGTCTTAGGGGATCACG
TGGGAATATTCGTTTCCCTAGATGCTAGGCCTTGGTGGGTATGTGCTTCCCTTGGCACTT
GCCCTTTGGTACTACCTAAGTCCCTTAGTAGGACCTCATTTGGTAGGACCTTGCTCAGCA
AGACCTTACTTAGGAAATGTAGCCTTGTATCAGCCAAACTCGCAACCACTTCATCGAACC
CCTACTCTTAGCCACCAAGCCACAAGCTCCCTCACATCTCGGTTAAGGGTCATAGCGCAG
CCTTGTATCAGCTGGACTATGCTGCGCACCAAGCCTTAGGGACGTCCTGGGTGTAAGAAA
TAATCGACAGGGAAAGGCTCCTTTAGCTTGGGTATTTATATTTATGGGAAGGAGACTCCT
TGCTTTTAGATCTCACTTTTTCCATCTTCACAGAAGTCATGGTTTTGACTTGTTCACGGT
ATTTTGGTACCCTGAGCCTGCTATAAGCTTTAAGGGGACTCTACCTCAGGGGGCACCTCG
GGGATTTGTCTTACTTCAAGGGCTTTACTCACCTTAGAGGGTTTCACCTCGGCTGGTCTC
ACCTCAGCTAGTTGTGCTTTGGTAAATCTTACCTCAATTGGTCCCATCTCGCCTTTTGAG
GGCATCTCGATGAGTTTACTCTACTAGTTTTGTTTTGGGGCTACTTTCCTTGCCTCGACT
AGCTCACTAAAGGCCTTACGGTTTCCGTGGTGGTTCTCATATTGGTCAGTTCACGGACTA
TTAGCGGTTTACTTTTGATCCATTTCTGTTAGAATTTTTCCCATAAGTCCTTTTTCAAAA
GTGTTCATCCCGCCAAGGCAATTCTGGTGGTATATTCAAATTTTAGATTTGACCCTTTCT
ACATAGTTAAATATTCATTTGAAAGTTGTATTCATCCATAGTTTTTGTATATATATATTC
TTTGTTTTTTTTTTTTTTACCGATATCTGATATCTCAGTCAGTTATTTTTGTTTGGCATT
TTGACATAGTGTTTCTCTCACTCTTTCCATTACCAACATATTGCAATATTTTCCAATATT
TAAAATCATGTTTGGCAATAACTTCTGGCAGGCACAGGCTAGATCATGCAATTATGGAAA
AGAATATGTAAAACTAGTGAGTAAAATTTAAAATACTATTATCTAATATTTGTCTTGGGG
CTGAGAAATGACTTAATAGCAATCAGTATCTTTACAGATGATATAGAAACTGTGGGATCA
GGCTTATTCTTTACTGCTGATAGCGATGTGATGCTGATCTAGCTTATCATTTACTGTCAA
GTACTTTTGGTTTTCATGTATGGCAATTTTACTTGGTTGGTTGCTATTCCTTTTTCCCCG
TTGTAAGTAAGATAAGTTTGTACAAAAGGAGTGCCAAGGGAAAGTGGATATATGAAATAT
AAGTTCATATGGTTTTTTCACTGTGGCTTATGTTTTTAGACTTTAACATGTAGGAATCTT
TACGAATATAAGAATTGCAGAATTTTTTCTGCAGGTACTTTGAAGGACAGTTGACGCCTA
TTTCTGAAGTAGATGTTGAAAATGCTTCTGAGTCTCCAAATGTTAGAGTTACAGAGGCAG
CAGAAAAGGTC
>TeaL_29781
CCGCACGCGATCACAGTTAGAGAACAACTAAAAGCAAACCCCCAATCGAATCTCAGCCGT
TGGATCCATCGGGACTTCGACGCTCCACCGTCCATCCCCGGCCTTCGCCGGCGGCAGCCC
TTGCCACCGCCGGATCTTCCAATGTCCGATTATCCGGTTTCTTCCAATGAATCATCTAAT
CAATCTGTCAATTACTTCACTTTACCCTCTCAGTTCCCAGAATTCTTTTCACCGCCGTAT
TGGTAATGCCGATTATGTGGTTGATTCATAATGAATTCCTGTTTCTCAATCATGCATTAT
CAGGTGGCTTCCAGGGTCTAGCAATTTTGCTACGTTCCACTCTCTACCTCATCATACCTT
TACAATGTGAGAATTACTAGACAATTTGATCCCCTGGGTTGATTATGATTGTTTGGGCAA
CATTTTTCTGTCTCTTTCAATTGGTGCCAGCAATTGAGTTTGGCATCTGCCTGAGAGAGA
ACCTCTCTACTGGCGCTGCCTCTCCTGCCGGCGTTGAAATATTCCACTTTTACGCTTCCT
TTCACGTGTCCTGATTTGGATAGCCCTAGACAAACCCAGATGGCAGTTGCTTCCTTCAAA
ACACCCCCGAGTCGTGAGTACCTTGGGAATAAGAGGATGGAAGGAAAACCTCCCAGGAAA
AGACGTGTTTTTGTTCAAACTGAAACTGGTTGTGTTTTGGGAATCGAATTAGACAGGAGT
GACAATGCCCAAACAGTGAAAAAGAGATTGCAGCTTGCTCTGAATGTCCCCACTGAGGAG
AGCTCATTGATATATGGGGATATGGTGTTAAAAAATGACCTCAGCACTGTGGGAAACGAC
TGCCCACTTCTTCTTGCTAGGAATTTCTTGCACAGAAGCTCGTCTACCCCGTGTCTGTCT
CCTATTGGCAATGATCTTCAGCAAGGAGATCAGAGTGGTCTGGTTGAGATATTAGGGTGC
TCAAGTCAGTTTTCCATGGCAAAAGAATTGGTTCGGGATGTAGTTAAGGCAATAGAGAAT
GGCATTGACCCAATCCCTGTCCGTAGTGGGCTCGGAGGTGCTTATTATTTCAGAAATTGC
GATGGTGAGAATGTTGCTATTGTGAAGCCAACAGATGAGGAGCCTTTTGCCCCAAACAAC
CCAAAAGGTTTTGTAGGAAAAGCACTTGGTCAACCAGGGCTGAAACGATCCGTGCGGGTT
GGGGAGACAGGTTTTAGAGAAGTTGCCGCTTACCTTCTTGATTATGATAATTTTGCCAAT
GTGCCTCCCACCGCCCTTGTAAAGATTACACACCCCATCTTTAATGTCAACGATGCAGTA
AATGCAGATAAGCATCAGAGTATGATGCAGGTCAGCAAGATCGCATCATTCCAGCGGTTC
ATTCTTCATGATTTTGATGCTAGCGATCATGGGACTTCTAGCTTCCCTGTGGATGCTGTA
CATAGGATTGGGATATTAGATGTTCGTATTTTAAATACAGACAGGCACGCAGGAAATCTT
CTGGTCAAGAAGCTTGATGGGGTGGGGAGGTTTGGTCAGGTGGAGCTCATTCCTATTGAC
CATGGCCTTTGCCTTCCAGAGAGCTTGGAGGACCCGTACTTTGAATGGATCCATTGGCCA
CAGGCATCAATTCCTTTCTCAGAGGATGAACTCAAGTACATAGGCCATCTTGATCCTGTT
CGGGATTCTGAAATGCTAAGAATGGAGCTACCAATGATTCGAGAGGCATGCCTACGGGTC
TTGGTTCTTTGCACAACTTTTCTCAAGGAAGCAGCGGTTTTCGGTCTGTGTCTTGCAGAG
ATTGGTGAGATGATGAGTAGG
>TeaL_29782
TTTAAATTTAAAATTTTAAAAATGACTCTAATAATATGACATGACGCAAAAAATAAACAA
ATAAACAAACACATACATAAATCAATCATGAGTAGGCCCGCTGCCAAATAAATAGAACTC
TATTAAAGCCTTACTTTTTGTGCTCTTAAACATTTTTGATATATACATACACGCCACAAC
AAGTTTTACAGACTGTGTTCTTTATACATACTTGGCGTAGACATCCCAGTTGAAATCTAA
AATTACAAGCAACAAACCAGTATACACTTCTGTCTATTACTAGACATGGTAATAGAAAAC
TTATCCCTATAAAAGAACAGAACAAAACAAAACAAAACAAAAGACCTCGTAAAGAAAGAC
CTAGAGTTTGACAAATCGCCAAGACTTCTCCATGTGACATTGAAGGGAAAGAAACAATTT
ATTTCGTCTATTTGCACCACTATTCCATGT
>TeaL_29783
CAGTGAGCATGAAATATGGGGTAAAGCTGGGGACACCTCGAGAGTACTATAACGAGGACC
ATAGGCCGCCTCACTACTTAGAGTTCAGCGGCTTGGAGGAGGGGGAGACTGCAGAGGCAG
ACAGGGAGGATACATTCACATAAGCCTCGGCTGACATTGTTAGTTTCCAAAACACACTTC
AAACCTAGTATTCTAGTTCGTAAAGAAATCTCTTTACTGATATGGGAAGCAACATAGTGA
TGCCTTAACTTTTTTTTTAACTTCAAAAAAAAAATAATAATAATAATTGAGGCGAGATGA
GACGATCTGAAAACAGCACTTCAGTGAGTTGTAATGTTAGGAAAATGAATACGTGCAAAG
ATGAAAAAAAAATAGTTCTTGATCTCAATTCATTTTAAATGATTTCCACATTAACTTTTC
TGGGCACTTGGCATTATTGCATCACATCTAGCATTGCGCAACAAAACTGATGGTTTTTTA
TTTTTATTTTTTAATGCATTTGACGAAGAGAGGAATCAATCTTGTAGTCTCCTAGTTAAG
GACACGAGTTCTAGCTAAATCAAGGAATCTGAAAACATAATATTCCAGTCCATTCTATCA
TATACCAAACATGCTCTAAAAACAGTTATCATATCACATAAAAGAGAAGGGGTAAAAAAT
ACATAAGAAACATCCACTCATAATTCCACAACATACAAACCATGCTTGCAAAATTCAGTA
GGTAAAAAAGCCCTTACCAACATTCTCCATGGACTAAAATCACAACCTGTTCCTTCAGCT
TCCATTTCACTTTCCACCTTCACCCTCCAACTCCTTCACAACCTGTATCCGTTCTTTTTC
CTCGGAAATAAAGTCTGAACCATCATCCACACCGGACCCATCATTATAATCGGCAGGTAG
AGGGCTGTTGAACAATTCATTGTTTTCTAGAAGATCAAACTTCTCTTTTGAGTCTCCCTT
CAAAAGCTCCACCACCTCAAGCATGGTGGGTCTCTTCTCGGGCCGACTCTGTGCACAGAT
CAGTGCAACAAATACAACTATCTTCATCTCTTCCTCCATGTACTTCCCGTTCAGACGTGG
ATCCGCAAGTTCGCTAAACTTTCTCTCGCATGCCAAGGGCAGAGCCCAATCAGTGATTGT
GCGCTTTATTGTTGTACTGAGCTTTTCAAGAGGTTTCTTTCCACTAGCAAGCTCTAGTAA
AAGAATGCCGAAGCTGTAGACATCGCAGCTCTCTGATGCCTTTCCCAACATTGCATATTC
GGGGGCAAGGTAGCCAAGGGTACCCTTAACTCGAGTGGTTACATGTGTTGCACCGTCGGG
TATCAGTTTTGCAAATCCAAAATCAGCAACCTGAGCTTGAAAGTCTGAATCTAGCAACAC
ATTGCTTGCTTTAATGTCTCTGTGGATTATATGTGGGGTTGCATGGTGGTGAAGATAGGC
AATTCCCTCAGCTGATCCAATAGCAATATTCATTCGTCGATTCCAATCGAGAAGGCACTC
AGCCGAGTGTTGCCCATGAAGATGAGAAAGTAAGCTCAGGTTAGGCATGTAGTCATAAAC
AATTAGACGCTCTTGCCCTTCTGCACAATAGCCACGTAAGCTTAGCAGATTCTTATGCCG
CACTCGTGCTAGTATCTCAACCTCAACAGCAAATTCCAAATCTGCTTTGTTGCTCCAAAC
TTTCAACCTTTTCACAGCAATTTGAGATCCATCCCATAGC
>TeaL_29784
GAACAGCAGCGCTTAAGGCCCCCTTGATAGCTCATGCTTGCCAACCGAATAAAGCGGTCT
TCACTTCCAAGGTCCGTATTGGTGGGTTTGGGAATTGCATCGGAGACCCAAAATACGAGT
CAGGTGCAAACGACTCCTACTTGTACTGTAGATGCAGCCAATTCCGATAAGGAGGCAGTG
ACTGAAAAATCCAAAGAATCATCAAGTGCCAGCTAACTCTAGTGTATGTGTTTCTGTGTT
CTTGGTAATTAATCTAATTTTCTCGTCTGCTTTTGGTAGTGTTTGGTTCAGTGGATGATT
TTAGGCAAGAATGGAATGACTATTCCTTGGCGTCCCAATGGAATGGCCATTCTCCTAAAT
TGGTGAATGGTGATTCCATTTTTAATGTAAATTCCTTTCTTTTTTACCGAACCAAACATT
AGAATGGAACCGAGAAATGAACATTCCATTTAATCTTCATTCTAGTGAACCAAACAATGC
AAATAATTTTTTGGTTTTGATAAAGTTGACAATCCTTCGGTGTTTTTTGCCGTTCTGTTT
TATTTTGTAAGATGAATTCATGATTCCTATGTAGAATAGCTGAGCCTGCTAAAGGGG
>TeaL_29785
CGGGATAATCTATGCTGCCATTCCCGCTGCCCGAAAGTCGGATAAGCAGTGTCGATCTTC
TCAGTCGGATCAATTGGGAGGTTGTTCGGCTCGAAGAGAAGTGTAAGCAAGCTGGCAAAT
GGCAAGCGCCAAGTCGAGTTCTGCATAGGTTGAGGCTGAACGGCCTCCTGCAGAAATTTG
TGCATATATATCCAGATTACATGCTCAAGCGGTACTTGATAACCATGTAGGACCCGGACA
AGCTCCATTCGGTGCTTAACTTTATGCCCAAGTGGAAGGGCATTCTTATGTATCACTAAG
TCAATAAATAATACGCCAGGCAGCTTGTTCCGGCACAAGCACTTGTAACTTGCGACATGG
TGGGCCCTCAGGAAGTACTTTGGACGAGGCGGTGTATGGGTTGTCGACCCTCAACTTCTG
AGAAGGGCTGGTCGTCCGACTTGGCAAAGAAACCTAACACTTAGGCAATCATGGATTTTG
TGATGCTAACGATGTGGCCATCAATAATGGACAGAAGTCCTACACTAGTGAGCGACTCGT
ACATGTTCTGGTAGAAGAGCTGTACTAGACGAGGATAAGTGGGCGTCGTAACAGTATAAA
GGCCCAACTCTTGCCGGAGGTGGAGTTGCTCAATGGCGCAGGAGGTGGCTGGGTCATTCT
GAAAATAGTTGATGTTGAACTGTGTGAGCTTGTGAAGCGGGCGTGAAGCCCAATCTGGTC
GTGGCAATTCAACCGGTGGTGGCGACAGCGGTGGAGCCGAGGAGGACAAACCTCTGGCCA
TTTTGGAGGCCCTGGTGGATATCCTTCGACTAATGTCCTTCACACACAAAAAACATACAC
ATATGAGAATAAAGTAAGATGTTAAAGCACAAGTCTGCCCACTGATGTAACACATGTAAT
TCTCATCATTTTTTTTTTTTTTTGCACAAAAATTAAAACTAAACTATACCAAATTCAATC
AGAATAATGGCAAGTCCAGGTATCGATCCACAGGGACTATTGTGAAATTAAACTAATTTA
ATTGTCAAATTCCTAAATTAATTTTGATAAAAAGATTGGTTGTTTATAACCTAATTTAAT
AACGAGTAAATTAAACTAAGGAATTAAATTATCAATAATAAATGAAATTGGGTTTACTGA
ATTGGGCAAAAATCCTAGGGTAGAGAATTCACCACTAACCACATAATTAGGGTTTCCAAT
TGAAATCAATTATGCTATGGTTTGAACGGATTAATGCTTCGCAACTATAAGTTCAAAGCA
TTTAACAAGAAGATCATCACATTCAATGTACGAGCACGAACCATCTCAAGTAATACGAAC
CGTTCACTCTAAACTAAGGTAGTGATACGACTCGTTCCTCGTAGTATGGTTCGTCCCATA
CCTTGAATGTGAAGGAAAAGAAAACAATTGTATGAATAACATTTAACAATCACAGAAAGT
CAAATATTCGAAAGAATAATGAAAATTATATAAAACAAACTTCTAAATCACCATACAAAT
GTTCAAACCTTTACATAATTAAAAAT
>TeaL_29786
CAGCAATGTATCAAAAGTGAGAAACTAGGTTTCTTGTTCAACAATTGGAGTGTAAAGTGA
ACTTCATAATGAGGTAGTTATAACTTAAATAGCAGGTCGCCCACAAGACTGACTATATAG
TCCTAATGGATTGGCCTTCCACTTAAGACTGATATCAACTCCAGTAATCTTTTGCCTCAA
ACTTGGGTTGAATTCTTGCAGGCTGCTCAAAAAACATGCCATACTTGCCAGGCAGTAGAC
CACACAGAACCTGCTGCAAATTGGGTATGCCTTAACAGACGAAGCATTCCAATAAGGTCC
TTGAAAAGTCCTTGTTTTCCAGTTCATCTACATAATGATTGCACAATCAAATTTCATTTA
ACCTTCACAACACGCCAAAGAAAAGTTCAAGATGGCAATGATAAAGGATCTCTCAGTGCA
TCCTTAATAGAAGAGCATGTAATATAACAAGCAACCTGGC
>TeaL_29787
GATTTGATTTGCGATTCGGTACAATACCATTCCAATTCACGATTCAAATCCCAATTTGAC
CACTATGCTCCCAAGCAAAATAGACTGAAACAAAGATACGAGGGAGACACAGTTGTATGA
ATGATACTTAAGATATTCTAACAATTTTCAAGCACTCATGCATTTAGAAGAACTGAATCC
ATTGGAAGTCTAATGACCATATGGATGTCATGTCCTACTTGTCATATGAATGATACTTGT
CATGTCCTACTCTAGCTTTCAATTGGCGAAACAAAAAGTGCTAATGACTGCAGAGTGAAG
TGCTCTTCTCCACTCATTCATTGTTGCTTTGCTACCATCAAAAGCTAGAGTAAACATATC
TTAGGGATCAAGAAGAAAATAAATACAGTATCAGCAACAATGCAAAACCATATGTCAATT
CCCAATTTTATGTGATCCTAAATAAATTAAATCTCTTCATATTGTCATATTTCATGCTTG
CCATCAAATTATTTCCATCCAGTCCAAAATTAAGTCCTTCCCATTCACCAAGGATAAAGC
AAAGCCTTCAAGCTGCACACGTGCTTGGTTCTGGTGCCGATTTAGACCTGTTTTGCCAAA
TAACAAGCTATATCACACTTTGGTACTGGCCGATAGCAACACCACTCACCTTGAGCATGT
ATCAACCATTGATCTCAACAATTGATGTTTTAGCGAATGCACTTTAGTTCCATACCATAT
ATTGAAACCATCTGGTTCTAAAGCATACAGTAGACATTGTGTGCTCGTTGAGTGTCCTAC
ATTCACAGTTTTATGTTTAAACTTGTCCATCCATAAAACTGCTGTTAACTTTATCATGTT
ATCTCAAGTCGTGCAAGGCTTATGAAACTTGATCATATTGAAAAGCATCCACATCACAGC
CCAGACCATGAGCCAATCCTGGTTCTGAAAAAGTAATATTAACCAGACCATAACTATATA
TGTAAATAGATATGTGTTGGGTTGGGGCAGGTCACCTAGTTAAGTTCTCCACTGCCATTC
TCATGCATTCCAAGCACAAATAGTTTATTCATCTGGAAATGTAGAAACTGATAATGTGCT
AGGAGATTTTCAACATGACAAATTAGAAAATGAAACCTATGAATTGCTAGACGAAACAAA
GACCAACTTTTGTATTAGAACTTTATTTCCCATCATGTGATTCCATGCTCCATAGTACCA
CAAAAATGGACTTGTCACCATCTTGATAGAGAAATTAAACCACACTAGACATATATTCTT
TAATTTTAAGAAAGTTGGTGCTCCTTCCTTTACTACCCTCAATTTTATATGCTAATAATA
TTTTTCTTCTTAATTCGAATAATCATGTGGTCTATATTGCCTCCTAAAATTTCTTTTCAT
TTCATATGATTCCATGTTATCCAACAAATGGACTTTGTCACCATCCTCAAAAAGAAAGAC
ATGGGATCATTGACATAATGTGAGAACATAGTCTTTTCAAGGCTGACTTGCAATTGTCTG
AGGTGGCTTGCATTATTTGGTCAATGCTAAAGTCGGCCCACAACACTAACCAATCAGTAG
AAGCCACCTCAGTCTGTTTTAAATCCATAACAGATTTAAATTCTAACACAACATCAACTT
TGTAACACAAATAAAATTCTAACTTTACAATAAGAAGGTATCGAATTGAACGTGATTACA
TCAAAAGTATTTATAAACAATCTCCATTTCAAGCAATAAAAGGCATATCAATTTTTGTTC
TCAGTTCAGGAATGCAGAGTCAACAAGTTGACAAATCAGGAAGAAATACAATGCCTATGA
GTGGAAGAAATTTCCAAATTACACAAAATTTATTTATTTATTTATACAGAAATACAAAAA
ACAAATTTCTTTATGGCCCATAAAGATGGAAAATGTAAACTTACTGCACACTGACACGCT
GAAAGGAACATAAATCCCATCTGTTTATATGCTTCTAGTAGAACGAGATGACCGGCTGCG
ATTACTTACACTACCCAGGTCTTTCTTCACCATGGCCTCCAGA
>TeaL_29788
TTCCTAAATTAATTTTGATGAAAAGATTGATTGTTCATAACCTAATTTAATAACAAATAA
ATTAAACTAAGTAATTAAATTATCAATTATAAATAAAATTGGATTTACTGATTTGGGAAA
AAAAACTTAGGGCAAAGAGTCCACCACTAGTCACGTAAATAGGGTTTCCAATTGAAATCA
ATTATGTTATGGTTCGAACGGGATAATGCTTTGCAACTACAAGTTCAAAGCATTTAACAA
GAAAATCATCACGTTCAATGTACGAGCACGAACCATCTCAAGTAGTACGAATCGTTCACT
ATAAACTAGGGTAGTGACATGACTCGTCCCTCGTAGTATGGTCCGTCTCATACCTTGAAT
GTAAAAGAATAGAAAACTCTTGTATGGAAAACATTCAACAATCACAGAAAGCCGAATATT
TGAAGAAA
>TeaL_29789
TCTAGCTATCATTCTTTCTCAGGTAAACTATGTACTGTGGATAATTGCATGCGGAATTGA
CACGTACATTGTATAATCCCACGTTGAAGTTTGACGTCAAGGTTATATGACTCCTTTCCT
AATGCTTGTATCTATGAAATGACAATCTAGCATTGGTAGAGCACATATTCAGTCCTCTCT
TTCCCCTCCTACTGAGATAGGAGTTGTAAACCTTCTGTTGCATCATCAGTCAATTTTGAT
CTGATTGGTCATATCTGAATGTGGTTATAGAAGCATTGCCCGTATATGCATGACCTTGTG
TGCTTGTGCATGCATGTATACAGTATTGCAGTTGTGTGCATATGTGGATCACTTCGGAAA
ATTGTTGTGTTTCGTTCAGTGTATTCAGGTTTGTGGATATGTCTTGTATTGTATGGGTAT
AAACTGTTCATATTCATCACAAGTGCAAGTTAGACTTGGCAAATTTCAAGAATGATATAT
TATTTTCAATGTAATTACGTTATATGCGCCACCTAAAAGTTAATGACTTTTCGTATACCA
CGTGAAACTTTTCTCTATTATGGAAGTCTTGATTAAGGATGCATCAAAATTATATAATAA
TTGTACATTTAGAGTATTGAACCCTTATCTTGGGTTGTAACTATGGTACTAGAAAACACT
AATAACTTGGCAAATTACGTATTGGTATGCACATTCCAAAATATGGTACACTTATGTTTC
AAAATGGTAAATTTAGTGATCTAAAACAATCCCAAAAGTTTTTTCCAATAAATTTCCTTA
AATGTTTCCTTAGGAGGAAAAAAATCAAATATAATGAATTAAAATCTAAGGTAAGTTAAG
TTTTGACAAGACAAAACATAAAAAATGGGTCATAGAACTCATAGAAATATTTTGCTACAT
GAAGAAGAAAAACTAAATTTTAGTAGATGCCTAATAGTTAGACGAATAGTTAAAAGAAAA
TTACTCTAAAAGTATCTTATATTCACAAGTATAATATATACAAGTCTATCCCTATCATAT
CACATTTTAGAGCATGTGGCGTACCACGTTTCCATTCCCCATACTGGAACGATCCACATT
CCAAGTAACATTGAGTTGTAATGATGTTATATATGCCACCTAGAAGTTTTCTCAGCTATG
GAAGACTTGATTAAGGATATATCAAAATTATATAATAATTGTACACTTAGTATTGAACCC
TTATCTTGGGTTTATTAAGCAGTCAGACATGTATAATGATGAAAACCAAAATTAAGCTTG
ACTAGAGCTATTATTATAAGCTAGGTGGTCTTCTTGTCCCATGTACCTTATAAAAGGTTT
GCAATAGACTTTAAGGCTTAAGCATGTATCACCTTTGCTACATTAGCTCATGAACTTGAT
AATAAGCGCTTTCCCATTTCCATATCTTGCTTTTTCTCTCTCAACATGGAGTGTGGAGTG
TGCGCAAGCTTGCACTGCCTTCTATAACAATGGAATTTTTTCGGTTAAATATCATGAAGT
AAACGACTAATTTTTTCCTAAGCTTATCTTTCTCCATTGAAGAAATAAGATCATTCAGTT
TTGAACTTTAATAATTTTTGAATCTTCTAATTCTCTTCTTACGGATATCTAGAAAAGCTC
TTGCTTCATGTTGTCAACTGAAGTTATTGAACGAGTCAGACTATTGTATATTAGCCTAAT
AGACAGTCAATGCCACTTTTTTTAGTAGGGAATAAGAAAGATGACCGTAGATAGTTACAT
GGACTGCTGGAAAAAAAGAAGGGCTTTAATGGGCCAAAATTAACAATACATTTGAGGCCC
AATGACAGGTGAGGTAGCCTTGCCTCTAGGCTAACTAAGGTGGTCATGCCACGCGCCTAT
AACAATTGACGGATGGGGAGACAGCAGCAAAAAGGCTAGAGTGATAATAGTGGATAGTGT
GTTCTGATAACATTTGATGGCCTTTGTTGCTGATAAAATTAAAATGAAAATTTGTTGGCC
CCGATTTGTTGGACTGATGCATAATATCGCCGTGCTCTCTCTCATTTTTTTGGTTAGTGA
ATAGCTCAAATTCGATAAACATGGCATAATATTTATTTATTTTTTTCCCATGGGAACAAT
TCTTCTTTTTCATCTATATTTAACAAAAAAGGTAAAGTACATAATTTAATAGGTGGCAAA
TTGATGACTGTTGGATGTCTAGAAGCAATTGTAGAAGTTAATGGAAAGTTTAATTGGCCC
TTTTTATACCATTAAGATTAACAAACATAATAGGTAAGAATAATGACTCCTTACAAATTT
ATGAATACATTACATCTTTCATGAGAATTTGAGGACTACAATAATGGATTAAAACAGATT
TACCTTATTTGAAGAAAAAAAAGAAATTTTCTAATTTGACATTTACTGATATGAGGAAAG
AAGACATCTTTCAGATTCTTTATAAATATATCATCTCTTTTTAAGTTTCAAAATTATCAT
GAGATACGCAAGTTGACATGACCTATATTTCAGATTGGAATGACCTTTTTTGGTATTGAA
TAGCAAAATGGGATATGTTTAGCTGATTCGAAGTAGTTTTTAGCCTTTATTGGGTTTACA
TTTAATTAGAACCCGTTGGAGTGTCTAAACCCAGTTATTCTCTATAGCTAAACATTCAAG
TTGTTGTTGTTGAGTTGAGTGCTTAATAAGGACAACCGTTGTCTTTAAACCCAATTGTGT
TTGGTAGTCTAATTGGTTGTTTGGCTTGTGATATAATTTATCCATGTGATCCAATTTTAA
AATCTTCACTGTAGGATTATACATGTTTTCATTTTCTTGAAAGTGTTTGGGCTGGAGTGT
TTTTTAACCTAGTGATGTTTGACTAAGTAAATCTCTGCCAGAGCTGGTTCACCAGCAAGG
ACACGTGGTCTTTTGTTATCCTGTTACTTTTAGTGAAGAGTGTTATGTCAAACTCTTATC
GGTCATTGACTCTTCGTCTCTTGACAAATGCTTATAAAGTTGCAGTTTTGATGTCATTAT
TAGACATAGTTTTTTAAAAACTGATGCAGTGCCTACCAACATTGTTACAGTCATTAAAAT
GTTCATGGATTAATTTTTTATTAAATTTACTAGCAGTTAACGTATCAATATATATATGCA
TGACATGGTACCAGTTGAATTTCTCTTGTTGGATTGGGGTGGGGAGCTTAAATATTACTC
GTAAACCTCTATTGTGTATTTGATTGCAGTTAGCGTCCTGATGTTTGTAGTGGTTGGGCT
GACCAAGATCTATGTTATGGATCATTTAGGAATGTGGAACATAAACAGGATTGTCGTTTA
ATTTATCCCCAAAAAAATAAACAGGATTGTTGTATGCCACATATGATAGTTTTAGGCTCT
GAAAATTACTTAGACCTGATGTGCTAAGGTATTTGTACATGTGGGATGGATGCTTTTTTT
TTCATCTTTTTCTTTCTTTCTCTTTTTGACAAGCAAATGAATGATGAAATATAATACCAT
TAAATGCACATTTGATGTGCTACGGCCTTTTCTTCATTTTTTCTTATACAAAACTTGCTC
TTATGAGATGTGAAGACATTTATAAAAAAAATTCTTTCGGAAAGGAAAAAATAACAAATT
AAGGAGAATAACAAGAAAAATTGAATTGCTAAATTTCCTTTTTTGAACAAAAAGTGCCCC
ATGTTTTGTGGTATGTGTTTTTAAATACATGACTGTATTAGCATTAATTGTGACTTATTA
ACTGCAATACTGAAATGCATGCCTTGTTCTCAAGCTGTAGACTTTTTTAATTTGTTAGAT
TCAATGCTTCTTGGGAAATCCCTTTTCTTACTACCCTTGTCCCTTTGAATTTATCAATGA
TGCAAAGTCCGCATTTTATCCATTATTAAGAATAATTTTTAAGATAGCATCATCTGACAT
AATGCCTTTGATGATGCTACTCATTCTACGGTGTCTGGTCATTGATCTCTGTAACACTAT
TAGCAAGCATGAGTTTTCATAATCCAATGCATGATTGATAGCATGTGTAGAAAATGATTA
ATATCACGATTTTAAAAACTTTTCCATGCCAGTGGTAGAAATTGAACTTCAGTTCTTCTG
GAGAACAATAATATTCTTTCTTTGAACTATTGTTTAAAACTTGAAGATCAAATTAAGATT
GTCAAACCAAATGTTATTTCCTACATGGTTTGTCTATTCTCCCAAGCTCATATAATTGGA
GTTTGCTTTCTGCTGAAATCTTATTTTGTTATTGACTTCTACTTTTTGATATTCGTGTTT
TTATGAGCTTATGGAGATGTTGAAATAGATTTGGGAGCTAATCTATTGGTGATTCTTGTC
TTCTTGAAACACTTGCCCTCTTGGTTTATTTATTTATCAAAGAGAAGACAGTATGAGGTG
ATATGCATATCACTGTCTAGCTATCATTCTTTCTCAGGTGAGGAGGTTCCCTTGGGTCGA
TCATCCTCCAGTAGCAGGGAGCTTGATGTTGAACCTGGACGAGTTGATCCTTACACTGAA
ACTCCTATTGGGGCTTTACAAGATATTGCA
>TeaL_29790
CATTATCTTATTTAAGTCACATCATCTTATTTAAGTCACATCACATCACATCTCTACCAC
ATCACTTCAAACTCAACCCATACCCAACCCATATTTCATAAAAAGTCAAAAAATGTACTT
ATTTAGATCATCCCAAACCACCCCTTAATGGGAACTGCATTTCTATGGCTAAAATGATGC
CATTAGGATACAACACATAAAATCCATCGCGGTAGAAGTGAAAATTATTTGTACACAAGC
AAAGATGTAGGCAAGTTATGTAACAGGAGAACACAATCACTGCACCCTGCCATGACAATA
TACATTGGAATGCTTTGATTTCCAAGCTATGGTTTTCAATAGAAGCCTCAAAGGAACACC
AAAACAGGAGATCGATGGAATGCAGCAAGCATGAATTCTAAGAGCCTCTTTTGAACCTCG
TAAGAGAAAATTTTGTCTGGAAATAGAGTGGAAGTTCTCGCCATAAGTAGGGGAACCAAT
GCACATATTAAAGAATCATTGACATCACGCACTGCTATAGCAAAATACACATCAAGGAGT
CTAGGATTTCATTACTTAAGATATATGCATGTTGGAAAAGGCAAGCTTCCTTCACAATGA
AAAGATTGTGACATGCATTAAAAATAGAGTTGGAAGCTAACATACAATCATTGACATCAC
GCACTGCTA
>TeaL_29791
AATCATTGACATCACGCACTGCTATAGCAAAATACACATCAAGGAGTCTAGGTGTCATCT
TGAGTGCATGCTTCAGCCTATCAGATTGGGGGGCACTTATTGTGGACTGCATTGCTGCAG
CCATCCCAGAAGAAGTCCAATGGCGCTCAGCAAGGCCATCATTCTCATCCTTAAGGAGCT
CAAGAAACAGAGGATCAGCTACAGCCATTGTATTGCTATCGTCAGATTCAGAGTCTGCCC
CTCCATCCCCTATGGTTGATCCAGTATATGCTTCGTCCATGAGTGCAAGCAGCATCTCAG
GAGCCGTACTCTTCTGGAGTGAAGCTATGCTGTTGCCAATCAGTGATCCTGAGCTCCGCT
CCACCTTTTCCAATGCCACTACCAATATTGGTACAAGTCAACGGAGATGGGAATAGTGGA
AGCAATATATAAAGGGGAAAAAACTATGTTACCTGGAACGTGAATCGTTCCGGTACGCGG
ATCAGGAACGTGGTACGCTACATGCTCTAAAATATGGTACAATAAGGGTAGACTTGTATA
TATTACACTTAAGAATTTAAGGTACTTCTAGAGTAATTTTTTTTTAAACTATTAGGCATC
CAATAAAATGTAATTTTTTTTTTTTTTCATGTAGCAAAATATTTCTATGAGCATTATGAT
CCATTTTTTATATTTTGTCTTGTCAAAAACTTAACTCATCTTAGATTTTACTTCAGTATA
TTTGATTTTTTTTCCTCCTGAGAAAACATTTAAGGAAATATATTAGAAAAAACTTTTGGG
ATCACTTCGGATCACTAGATTTATTGTTTTGGAATGAAAGTGTACCATGTTTCGGAACGT
TCGTACCAATACGTAATTCGCTAGGGTATTAGTGTTTTCTGGTAACATAGGGAAAAAAAT
ATATCATTTTGATTTATCATGAAGCAATTGCCCCAAAACTATTGTGTGTTCCATTCAAAA
TCAAGCTTTACTGTAAGATTCATGGACAAGTTTAGTGCCCTTTACTGATGTTGAAAACCA
TCCAAACAACTGTAAAATATAATAAGGCGCACACATCTCTACCATGAAATTAAGTGAAAT
TTGAGGGAGGAGGAGCAATACTAACACATGATACTACCACAACTAATATCAACAAATTTA
AGCAGGTGCCGAACTTAATATGATGCTAAGAAGAAAATCTTTTATCCGATTCATCTTTTT
TGTCAAGTAGAAAGTTATTTTGTAAAACTAAATACTGGTTCAGGGGAAAAAAATATGAGA
AATTAAATTACAACCCCTTTTTCCTATCTTTTTCCTTTTAAGAAAGCCAACTTCTTTCTT
TTCCTTCTTCTTAAAATACTACTCATGCCAATTAGTTTCTCAATTTTCTCTTGACACCAG
GCTCTAAGGATTTGTGAAGCAAACACATATCTACAGTAAAATGCCAACTGCTGGAACTGT
GACTTGCCTAGCCTCCCTGTGAGAGGTTTAAATGTTCTGCAGGCCAGGCATGTCTTGCTC
TCTTCTAGAGAAGCCTTTGGCATGTCCTGAGCTTCATTGTAAATCCTCTTTGGTGGTATT
AAAATACTTCCCAAAAAAAAGCCCGACAAACAATGCCTATGTGCCAGAGAAGCCAAGAAA
AGGAAAACCAATAAACATAATCTATATCCAAAATAATAAAATTCAGATTTCCAACAAGTG
TAATAAACTCCCAAGCATGTAGATTTTGAATTGCCGACCTCTTTTAATTGAGGCATCTTG
AAACGGCCTATTTGACTAGATCAAGAAATCAATGGAAGGAAAATAACATGGGCCAGCTGC
TAATAGAGCAAGCAGAAATTCAATTGGTGAAATGAGGCAACATGAAAAGGAGCATAATGT
AACTAGTAGGGAATCCTGAAAAACAAACTCACTTGGTAAGTCAACGAGAGATGGAAATAG
CTGAACAAATGACCCAAGAGACATCAATGCTGGAAACACACTTAGAAACGATTTTTCTAA
TCTG
>TeaL_29792
AACCAGACTGGAGAATGTACGTTAGAGATATTTGGCAGATGTATTGTGATGGATTGTCTA
ACCAACGTGGCAACGGGGCCGGCGTAGTAATCATGACTCTCGAAGGGGCAATAATCGAGC
AAGCAGTTAAATTGGGTTTTGAAGCGTCGAATAACGAGGCCGAATACGAAGCGTTGTGAA
CTGGCCTCCACAATGTGCTTCATCTGGGCGCTAAGCGATTACAGGTTTTCTGCAACTCAA
AACTAGTCATCAACCAGTTGAAGGGGGAATATGCCGCTAGATATGACCGAATGGCAGTGT
ATATGAAAACGGCGAATTCCTTGCTCACAAAGTTTGACCATCACGAGTTGAATCAGATAA
CCTGGGATTAGAACACGCATGCGGATGCCCTTGCTTGCCTAGCCTCCGCCATTAACTCAG
A
>TeaL_29793
CAATGATTCCATGGCCATCACTGCTTTTAAAATGGGATTACACCCCGATAGTCCGCTCAG
AAGCTCGTTGACTAGCCTCCCAAAATAGTTTGGGCCTTAATGAAGAAGGTTGAGGAGTAC
TGCAAGGTGGAGGATGATTCCCTCCGCATCAGAGCTGGATAGAAGGTTGGGGGACGACAA
CACTTACCCTGGTACAGCCGATAAGTGCTGCACCACCAGAAAGAAGCCCTGAGTCGAAAG
GCCGGCCAAAACGAGAGAATCGCCGAGATCCGCGCCGATCGAGTGAACAATATTCATGTC
GATCGAGCAAGTAATATCAAGTGGAAAGCAGACGCCTCAGGCGGTCAGACAAGAAGTATA
CTGAGTTGGTTGAGTTGATCAGCAAGATCCTTCTCAAAATCCAGCATCTACCGTTCTTTA
GGTGGCCGGCTAAGATGATTGGACCCCCCCGACACAAAACGGAGGGATCGGCGGTGTGAA
TACCATAAGGACCACGGGCATGAGACCGGCAGATGCTACGCCCTGAAGGGCCATCTCGAG
GAGCTGGTACAAGGTGGCCGATTGGTTCAACATCTCCCCCACAAGGGCAATCCACCAAAC
ACGGTGGCTCTACGCCCGAACTCACCTTCACTTGGTGTAATTCATATGATATAGAGTCTT
TCGCCGCCAAACAGTGTACATACGATTCAGCTACAACCATGCCCGTCCAAGCCGTGCACA
CCAGCCAAATGGCATCATAAGACCGGCAAGATTAGCTTCGACGACACTGATCTTGAAGGG
GTGATCCTCCTTCATGCTGATGCCCTTGTCATTGAGTTGCGTGTAAATAGATTCGTCGTC
GAACACGTTCTGATCGATCAGGGGAGCACCTCAGAGATAATGTACCACAAGACATTTCTT
ACGCTCGGCTTCACTGATTTGAACTTGCTGTCGTCCGAATATCCCTTGTTTGGCATCAAC
GCTAATCCCCGAATACCCTTTGGGCAAGGTCACATTATCGGTGCGTGCAGGCACCAGGAC
AATTGACGCGGAGTTTCTGGTCATCAAGCTTCCATTGCCATACAATATAATCATGGAGAG
AACCTGGTTGCACGCAATGCAGGCCATACCGAGCACTTACCATCAGTTACTCCGCTTCCC
AACACAATACGACATTATCCAATTTTTGCCTAGAATGGCTATCAAAGGACAGGTTTTGGC
TGATTTCGTTGCTGAGTTTACGGGATGCCATGCCGACTTTAAATCAGAGCAGCCAACCCT
CCAACCTCAACAGGAGTGGAGAATGTATTTTCGGGATATTTGGCAGATGTATTGTGATGG
ATTATCTAACTAGTGCGGCAGTCGAAGTCGACGATTCAATTCTACTATGCCCATGATTAT
TCGGTAAAAGTTCACATTGGGCTAGGAGGGGATTAGACCCCAATAATGCAGAACAATCCT
AAGGAGAGGATGGAGGGGGAAACAGACTCCACCCTCAACGATTAGCAGAAGAGGAAAGAT
GATGGTATTTGTGTCAGACCTCTCCATGTTAACCACATTGTCTGTAACAAGGGACAGATG
GATGTCGTCTGGGATTGAAAAATGACGACAGAAGGTTGCGATTCGCTCCTCAGAGAGGAG
GGCTTTTAAATGATTCGCCATTCGTGACGGAATAAAAAATGTATACTACTAAAAAACAAA
GGGGACTGGAATGAGAGCAAAAGAAGAAGAGAAAGGGGGACTTATAGGTCGGAGTGAAAG
CAGAACTCGAAATTGCAGAAGTCTTAAAGGAGGAAGATTGGTATGAGAAATGCCAAAGAA
CCAAGAGCCTTTCAATTCAAAATACACGGAGGGACAGTTTTCAAATCGCATTAAATGAGT
GTCAATTGTAAAGGAGCGGGAAGCAATAATGATTTCATATCGCGTCTATTCTGACGTATC
AATACTAAAAGGAGCACATGCGCTGTATTTCCGACTTTCGAGACAGTTTTTGACCTATCA
GCTGAGTAGCATACATCATTAACCGAACATGCCGACTAAAAGGAGCTTAATCCGATGCTC
GTGGGCAATTGTGGAGGCCGAATAAATTCGATTACTTTGGAGGCCCAAAGACTAGCCTAT
TCGGGAGCAGGGCTGTATACAAGTCGGCCCAAAACCGGCCCTCCGGCCCACAAGTGGGCC
GTAGCCCATGAGAAGGGGGTCGAATACAAGTCGGCCTGTGCCAATTCTGTCCGGAGGGGG
CCATAGCCGAATAAAACCAAGCTAAAGGGCGGATTGAGCCAAAGATCCCATGGGTCATAT
AGGGGCCCAGTTATGAGGTCAGGATGTCAAGGAGGAAGTGGTGCCCCTGGAGAACAATAT
AAAATGAGGAGCCTCAA
>TeaL_29794
CTTGTCTGATGGCATCAGCAACTTATTTTGAAATAAAACCAGTCTCACCAGACTTCCCAA
TTTCTTGGCTTGTGTCATATATAGCTACTGATTTAGCAACCCCACTTGCTGAATTAATGG
GTGAACAAGTCAAAGATCCAGCACCACTCAGGTTGGGTTCAATTTTGTGAATTGTTTTCT
TCTGCTGGCTTCCAATGCTGCTGACGGACTCATTGCCCTGCTTGTCCAATTTTACCAGCC
CTGTGTCCCAATAAAAACGACTAGATTGATTTGGTTGTTGATGCTGAAGACTAGCAATAT
CCTTTTTAGGATTCCGAGCAGTCTCATGAGAATGTTCCTCAGTAGACTTCACCTGCTTTA
CAGATCTTTGCTGGCAAGCCCTGCAACGTCTTTTCCTATTCTGAGGTACAGATCTTTGCT
GGCAAGCCCTGCAACGTCTTTTCCTATTCTGAGGTTCCATGGCAGAAGAGCTGAACTTTG
ACCACTCTGAAACACTCGCCTGAGTTGTTGGTGTAATAATTGTCCGTTTATCTTCTCGTG
TAGTGATTGGATTGCAATTGGGAGC
>TeaL_29795
GATAGAAATATGGGGCAAAAGAAAAGTCAAGAGGAGATAAGAATATTGAATAACAAACAG
AGGACATATGACAAAGAAGAGAAACAGATGAGGACCCCAAAGAGAGGGCACAAGGAAGTA
GTGAGAGAAATACAGAGAGCAAAACTTTTTCAAATGATCTTTCAAAATTTATTCACATTT
TAGGGATAATTTCCTATTGTGACATAATGCCCAGATACAGGCTTCATAGAAAACCCTAAA
AGTATGGAAAAACCGTCTAAACTCATCCGACCAATATGATGACAGATAAAGCATTGAATC
TTATTCCCAAAGTCACAAAAACTACCTAAATCTTGAAAATCAGTAGCACCCAAGTTGATT
CAGCATTCCTCTCTAAGGTTGGCCCTCAAGAAATCACACACTCCATAAAAAGCAAAAAGT
CGGGACACCTGCCTCCGAACCTCAATTCTCAGTTGCTAAGAAGAACAGATATTGATACGA
ATAAGGATACATTTTGAAAAATCAAGACATTGACATGGCAGGGATACATCAAAAACTTTT
TTTTTGTTGTTCATAAATATACATCAAAAACATATTAACTGGCAAACAACAAAAAATAAT
GGAAACCTAATGGTGTGTTTGGTAACGTTTACGTTTTCAGTTTATTTATAAAAA
>TeaL_29796
TTTGGAATGATTTTTTGATTTTTTACGAAAAGATGAACAAAAAATAGAGAGAAAAAGAAA
TCTTTGACTTTCTTATATAAGATTATTGATCTTTTGATTTTTTTAATAATTTTTTTATTT
TTTAGTTAAAAAAGTCACTTATCAAACGAGACGTTAGTAGAAAGTTGGTAAAGTGTAGTA
TTTTTTAATTGAAGGATTGAGTGATACAGAATCATAGTTCAAGAGGTAAAGTGTAATCTA
CCCTACTGTGTATGCTATCAGAAAATGTGAAACTTCTACAATTCAGCTTTCTTTTCTTTC
CTTTTTTTTAAAAAAAAAGAAAGAAAAAAAAGAAAGAAATTTGTTTTGGTAGATTGCCAC
ATAGTTGTTCAGTAGTGTATGAGAAGTGAAACAATTGATTGGGATTGTTGCTATTTGTTG
TATGATTGGAATATTTGGGTTGCATATAAGTGACAGTTTTAAAATGTGGAATTCAGCTTA
AGTTTTGCGATGTTAAGGGGATCTTAAAATGGGTTGGGATTTAATTTGAGACAAGTAAAG
CAAATTAATGCCTTGTTTAGATCATGAGTTTGGAAAGGAAAAAGATAAAGGTAAGTGAAA
TGTAAGTGAAATTTTATTATATTTTATTCACATTTTACCTATTACTATTTCCCTTTCTCT
TTTCAAATCTGTTCTCAAATCCATGATCCAAACACGACACAAGGGAGCAAATAAGGGAAA
CTTTGAAGGGGAAAGCTCCAAAAAACGGTGGTAAAAATGG
>TeaL_29797
TTTTTTGGTATAAATGGTTTGATTATTTCATAACAAGATAATAATTTATAAAAATACTTT
CTAAACTTGTGCCATCCCATTTTGAATGTGAATGGTCTTATTAGTATGATGACATCTCAA
AAAACAAAACTCATTCTCGTTAAACTGCAAATGGCAATGCAATAAGCCAAATAAGAACCC
CTATATTGATTAGCAATGATAGCATCAAACAAAAACNNNNNNNNNNNNNNNNNNNNNNNN
NNNNNNNNNNNNNNNNNNNNNNNNNNNNNNNNNNNACGACGATCCAGTACATTGGCAATT
ATATCTGTCTGCTCTAGCAAGTGATGCAACTCCTTTCACCTAGATCACCCTTTCTCGACA
ATTACAGCAGACTTCATTCCCACTATCAGATCACCGATTTCTTGGGAATCAATCAGAAAA
TCTTGAAGCATCCACACAAGCTCATCCCGGGCCAATGAGGAACTCTCAATAATGCCTTAG
AAAATTTGAGATCCACACAAGCTCATCCCGGGCCAATGTAGCAGCTCTCAATCTTGCCCT
TGTAAATACAGCCATAACAGCCGTCATTTTCTCGATGAAGTTCTTCTTGACTGACTCAAT
AATTTCCACACTTTCCCATGAAGATTCCACACGATCCTCAAGGTACGTTAAAAGTATGTG
ACTAGCAGACATATTTCCAGCCCGTGCACATTTGTTTAACAAGCCATTAATCTGCCAGAA
CGATTCATCATGTTCAGAGTCGCTACCCTTTTCAAAAACTATAGCTTTCAAGATGTCTGT
GTCCTCAGCAAGCTCCATGAATGGTTTGCAAACCGATATTGCCCTTGCAAAACTCCCAGC
CCCATCAGAAGATTTAGCTACAAAACTCATGATACATTTCAGTACATCAACATTCTTCCT
CTTCCGCTTCATAGTTTCTTTCTAAAGGTGGCGGCGATGACGGCGGTGGGAAGGTGGCGA
AGGCGAACCTTTGACCTTCCTTCGAATTTGCGCTCTGATCGTCTCTCTGTGTCCGATGTG
ATGGATGGCTTATGATTATGCCC
>TeaL_29798
CCTGCAACAATGCAATCTTTATCTACCCAGAAGTACAGTCAGATGCACAGACAATCAGTG
CAGTTATTCCTTCTGACACAATCAGACAGTGACCAAAGCATTCTCCCTCTGAATTGTTGC
TGCAACACTGCCTGCACTTAAAGAGCTCAGGCCATGGCCGATCAAAAAAAGAGCTCAGGC
CATGAACTCTAGCCTGCATTAGCACGAAAACGTCATAAGTGATTAGCACATTATGAAAAT
GGAATTCTTATCCCAAAAACAAAAACTAGTTATCATATCCAACGCCAAATGTTGAGGTTT
CAAAGTTTTAGACAACTGCCTTTGATGACTGGATGCGAACATGAACATTCATGTGTCATA
TTGTAGTTACAAACAACCCAACCCCCAGTATATTCATATAAATACAATTAGCAATCTATC
TCTCCTCATCACTGATCTGTCAAGGAACTTCAGGTCTTGTGTTGCAGTTTGAATTTGAGC
ATTCTTTCCAGCATGGCCTTCTTCTTCATTGGTATCATTCAGTTGAATAGAATGGGAATT
GCTGGAACTCCTAGTCTATTTGACATGCTAAGTGTTGTAACTTGCTTCAGCCAAAACCTG
TTGTAGAAAAGAGCAATGAAAGAGGTCTTTTTAGCAAAGGCATCAATGTGCTGTTCCTTG
CATAAGTTGGCAGAATTATTCCACAGAATTTCAATTTTGATCTAATATTTACACAGGCAG
CAATCAAATTTATTCAAACAGTATACAGAGTCAGAAATCACAATCAATATCATGAAAGAG
GAGATAACACCTTCCTCTATGGCACTTCCAATCAACCAACAAGAAGAAGGAGCAAAACTG
CGGGAGAGAAACAAAAACAGAAGCAAAAGCACTAATCTCTGGAGTCCATATTGTGAAGAC
ATGTTCTCAGACATCGAATGAGGGGGAAAAAAACAAAGAAGACAACCTTATCAAAGAAAG
ATAATGCAACACACTAAACTCTTGTCATCTTAATCTAAATACAAAGAAACTTTCGGGTAA
TTTCCTATGGAGACATTTTCTACAATAAAATAAAACAAATGGAAAGAATAGAAGGAAAAA
AGACACAACAAAAAGAACAAAAAAGCAAACCCAAATATCACAATCATAGAGCTATAGCTG
GACAATCCAAACCCCTTTTACTTAAAATGATACCAACCGTTTTAGCAATCAGCTTGCTTG
CATAACACCAGACACAACTATTTAAGCTAATTCGTCAATGCTTCCCTGACATTGTTGTGT
AACCTCTGAAAAAGAGCATAAAAGAAACTATAGCAGAAAATAAAGAGGGACATCAAGAAA
GCCTAACATAGGCAGTCCCTATTCTATCCAAATTTACTGAACCTTTAACTAAAGAAGAAA
GACTAGAATTTTTTGAAAAATCTCGTCTTCATGATCACAACCCAATTAGCAAGAGCATCA
GCTATCATTAGCCTCCTGAAATCAAAGAGACACTAAACAATGTATGCCATATAACAATTG
CTGCATCACAACCATATCATAAATCAAGAACCAAGGGGGACCATACATATCATTCAGGAA
ATGCACCAAAACTAGTGAGAACTTCAATCTGCAACCAGCAAATATCCTGATTCAAACATA
GAGGCCTCGTTTGGGAACAGACTAATTTAGTAACTTTTTGGTTATTTGGCTTAAAAAGTA
GGTAAAAAAAACTT
>TeaL_29799
CAGTTAGAGCTCAGTTTCAATATCAAGGGAGAACTATATATTTGGTTGACACTGCAGGTT
GGCTGGAAAGGACAAAGCAAGACAAAGGACCGGCTTCCTTGAGCATTGTCCAATCAAGAA
AAAACCTTATGAGGGCTCATGTAGTTGCTTTGGTTCTTGATGCCGAAGAGATTGCAAAAG
CTAGGAGGAGCATGAACCATGCTGAAGTTGCCATAGCAAGAAGAGCAGTGGAAGAAGGCC
GTGGTTTGGTTGTGATTGTGAACAAGATGGATCTTCTAAAAGGGAAATTACAAGAGAATG
TTGTCAATGCTGTTCCTGAAGAAGTGCAGACTGTTTTGCCCCAGGTGACGGGAATACCAG
TTATTTTTGTTTCTGCATTGGAGGGAAGGGGTCGAACAGCTATGATGCATCAGGTACTAA
GTACCTATGATAAATGGTGTTTAAGGTTGCCGACTGCTCGTCTTAACCGTTGGCTGCGCA
AGGTTATGAGCAGGCATTCTTGGAAAGATCAGGCTGCTCAACCAAAAATCAAATATTTCA
CTCAAGTGAAGGCGCGGCCACCGACTTTTGTTGCCTTTACGAGTGGAAAGACGCAACTCG
CAGAAACAGACCTAAGGTTCTTAACAAAGTCTTTGAAGGAAGACTTCGATTTGGGTGGAA
TTCCGGTTCGGATCATGCAGCGGTCTGTTGTGAAAAATTCCAGGGGTAGCAACAGCAGCA
GTAGTAGCAGCAAGACTAGCCAATTTGCTGGAAGAGTGGCTGAAAGGATCGCATCCGACA
AGAGAAGTGTCCTCAATTAAGAACCAAACAGCACTTACTCGAAAGGATGCCGATGCAAAT
TTTGTTTTTTTTGTTTTGTTTTTGTGTTAATTTATTTCTTTGTGATGTATAGCCTAGTCT
GATGCTGAGATTGAGCATTAGGTTTCGTCCCAGTTTATGCACATTTTTTTTGGAAGTATT
TTCGCTTTATTTTCCTGTATTAATATACTCGAGCTTTGAGAAGCAAATCCTCTAAGAAAA
TGTATAAAAAAAAAAGGGACGACAGTGCACCAGGTGGGTGGGGTTCATGCTGTCTTTGTA
TTTTTGGGTCTTGAACCCTGATAATAGTTTGATATGATAGCCATTATTCAACTTTATTGC
AACTTTTTTAGGACAAAAAACAGCTTTTTGAGAGGTTGAGGTTGAGGTTTGGTGCATGTG
ATGTGAGAGCATTATCCATGGATCATTTCCAAAATGATAATATCAAAGTTAAAATTTGAT
GTGTTATTGTGTTAAAATGTTAAAATTTCGTAATTTAGAACATGAATTAAAAGTTTCTCT
TGG
>TeaL_29800
GATGTGACATTTTGTCTTATTGGGCTAAAACACCTATTTTGTCTTATTGAGCTAAAAAAT
CTATTTTGTTTTTTTGTGGCTATTTTAACCAAAAAGCCCCATTTTAGCTTATGCCAAACG
AAGGCTCACATGTTTAAATCTAGGAATCGTATCAAACTACTGCTATTACTATGGCATTGA
CCTATATCTAATACTACAGTAACAAACTAACATAAAAGCAACCGCATATAAATGAAGTTG
AAAAGAGCATATTATAAGAGACACGATGAAGATCGCGGAAAGAAGAAAAAAAACAAATCT
GGAATTTCAAATGAAGCATGTTTAGGGCATCAAGAATTGAAGTTTTGGAATAATTTTTAG
TATTTATTTGTATTTATTCTAATTTCAGTAGTTTTTAATTCCTAGGGCATTATGGTAATT
TCAATAATTGTTAGACATGGGTTGTAGGGGTCGCCCATGGGTTTTATTTTTGGGTCAAGT
TATTAAATGGGTCATTATATGTGTGTTTTATTATGTCTAGAATAGTCTTAGTGGTCAAAA
GTCTTAAGTTTCTTATTTTGAAGTTAGAGTAGAATTAGAAATCATCAAAGTTTCCTATTA
TGATTGAAGTGGTATTGGATGTCATAGTCTTGGTCTACAATATTAGTAGCTGCCAAACAT
TATGAGTTTCCAAATTTGAGCCATACTCCTTATAAAAGTAGGTGTATTGTCCTACAAATA
TATGTGTAATCTCAATGATTGAAGAGAAGAGTTGATGTTATGAGAACTTGATATTGTATT
TGTGTGATTAGCCTAACCCTTGCAAGGGTGAAGTGCCTCTTTCTCTCTCTTCTTCTCCTT
CTCTCTAGCAAAGTTATGTTTGTTAGGAGAAAACAAAACTTAAGAGTTGTGATTAGGATA
CCACCCCCTTTTATATTAGAAAATTAAATAACTTACAATGGAAGCCTTTTATGCAAGAAC
GGAAATATAGCTAAGCTACAGCTAATAATCGTAAATAAGGAAATACAATATTATTATAAT
ACTAACACTCCCTCTCAAGCTGATGCAAAAATATCTCTCATTCCCAGCTTGCCAAGAATA
TCATGGAATGATTTACTCCCGACTCCCTTTGTGAGAATATCTACTAGTTGTTCGCCAGAC
TTCGCAAAAGAAGTACAAATGGTGCCACTAGTGAGTTTCTCTTTGATGAAGTGATGACCA
ATCTCAACGTGTTTCGTCCGGTCATGTTGATCTGAATTGTGAGTTATGTTGATAGAAGCC
TTATTTATCACAATATAGTCTCATGGAATCGGTCTGATTGATTCCCAAATCACTCTACAG
CAACCTAATCCATAAGAATTCGCACACACCTTATGCCATAGCTCTAAACTGTGCCTCTGC
ACTAAACCTTACTACCACATTTTGTTTCTTGCTCCGCCAAGTAACCAAATTGCCTCTAAC
AAAGGTACAATATCCTGATGTGGACCTTCCATCAGTTACTGATCCTGCTCAATCAACATC
TGTATAAGCTTCCACCCGAAAATGATCATGCTTGGAAAAGTATAGACCCTTTCCAAGCGA
ATATTTTAAGTACCTAAGGATGCGCATAACATCAGCATCTAAGAATGCCTCATGAGAAGC
ATATGCATGAACTGGCTAACTATGCTGACATCGACAGCAATGTCAAAACGAGAATGAGAT
AAATAAATAAGCTTACCCACAAGTCTTTGATATCAACAGCAGCTCCCCCACTATCATCAC
TAAGTTTCTGATGGGTTTCTAGTGGCGTGTCACAAGTTGTGCTTCCAAGCATTCCAGTTT
CCTTCAATAGGTCAAG
>TeaL_29801
CTCAAACCCAGATGCATGCCCAGTCACTTTCATATCGGCACCATCTGATAATAACTCCAT
CTTTCTCTTCCCTTCTAAAAAATATATATCGCCGACAAAACAATGTTGTTCTCTAACAAC
CTCACCAAGTTACCATTTTGGTTGTGGGATCTCACTCAGAGACCACCTGAGCTTGAAATT
ACCAAATTACCCTCCCCTTTCTACTCTATTTCTCTCTGCCCGTCCAAATCCCTTCCTCAC
CCACAGAGCTATCTCCCCATGATCTAGGGTTTCCTTCTCTTCAACACCCACTTCACAGAA
CTGTAAGATTGTCCATCTTCTTACTTCAAAACTCAATCTTTTGTGGTTTTTCTTAACTCT
CTCTGCTCTGTTTCTGATCTTGAATCCAAATATTTATATGGGTTAGTTTTGGTGGTCTTT
TGGGTTTCATGTTGTACTGGGTTAACTTCATTTTAATGGTTCTTGGTTGTTGATATATAT
ATATATATATCTGAGATATGGTGAGTAGATTAAATCAGAGTTTACTTGGCTACTTTAAGC
CTTGCTATAAAAGGGGTGGGAATTTAGGCCACCCAATTATTGGAAGCCATTGCAAGAACT
GGGTTTTTCATTCATTCAATGGACTCATTGTGATTGGTTCATTTTTGTGCTTCATGTTAG
CTATGGCTTATTGGCATATGTATGTGTTCCCGGGTCCTCCTGCAGTTATCCCCATTTATG
ATGTTCCTGAGCGCGCTCATTCAAAGAGTGAATGTAACTTTTTTGTTGGAAAATGGATTC
GTGATGAGAATTACCCTTTGTACAATGCATCAGAATGTCCGTTTGCTGAAAGGGGTTTTA
ATTGTTTAGCTAATGGACGAAAAGATAATGGGTATCTTAAATGGCGGTGGAAGCCCGAGA
ATTGTGATATTCCGGGGTTTAATGTACATGATGTTTTGGAAAAGCTTCGTGGGAAACGGG
TTGTATTTGTTGGTGATTCGTTGAGTAGAACTCAATGGGAGTCTATGATATGTTTGCTCA
TGACTGGTGTGGAGGATAAGAAGAGTGTATATGAAGTCAATGGGAATAAGATCAGCAAGC
AGATTAGGCATTTAAGCATTCGGTTTACTTCGTTCAGTTTTACTGTTGAGTTTTACCGAT
CAGTTTTCTTGGTGCAGCCTGGCTCCGTGCCAAAACGTGCACCAAAGAGGGTTAAAGCAA
CGCTTAAACTTGATATGTTGGATGATATCAGCAAAGAATGGATTGATTCTGATATTCTGA
TCTTTAATTCAGGGCATTGGTGGAATCCAGGGAAGCTCTTTCAAATGGGCTGGTATTTTC
AGGTGGGTGGAAAGATGAAGCTTGGAATTTCAACAACTGGTGCTTTCAAAACAGCATTAG
CCACTTGGGCATCTTGGATCGAGAATATGGTCAACACAAATAAGACACAAGTATTCTTTC
GGACTTTTGAGTCCTCTCATTGGAGCAGTCGAACCCGACAGAAGTGCAAAGTGACTCGAC
AACCTTTGTCAAAAATCAAAGGCAAGGAACAAAGCCCATTTTCAGACATTATACAGAATG
TAGTGAAGAATTTGTCAGTTCCGGTAACAGTACTGCATGTTACTCCAATGGGTGCATTCC
GAAGTGATGCACATGTGGGTACATGGAGTGACAATCCATCAGTCCCTGATTGCAGCCATT
GGTGCTTGCCTGGTGTACCTGACATGTGGAATGAAATTCTTTTCTCATATCTGTTTTCAA
AGGAGAAGATTTCCCTTCAATGAATATGGTAACTTGTTATTCGAAGCATTTTGTTACCAG
AATTCACGTAGAAATGCTTTCACTCGATGCAATCTGCTCAGCAGGTTGTTTACGCCTTGA
ATTTGACCAGTTGGTTGGATCATACCCGATTTAATCAGCTTTGCTGTGCTTGATAATAAT
ACTCATTGATCCTACATCAGTCGGCGATTCGTTTGCAACAATGATACTGTGTTTTTTAAG
CTCATTTATAATTCTTTATTTGTGAAGTCTTCTTATTTTAGCACTCTTGTTAATGAAAAG
CATTCATATGTAGTGTATAGAAGAAGCCTCTAGATGCAGCAATGACACTTTGGTGTAAAG
GGAAAAGGACATAACATGTTGGGCTTTTTCTCTTTGTGGCAAAGATTTGATGACAATTGG
TATTTGCCAAATTGAAACGACCCGTATGTGTGTAGACTTTGAATAAACAAATGTCCAAGT
CTTCTTATTTTAGCACTCTT
>TeaL_29802
TATCCATGGTTGTTTGATTTCCTTGGTTAGAAACCTTGTGGGTAGACAAACTAGGTTGCT
AATTGTTTTGTAAGCTTACAATGTCTAATTGCCTAGTTTAGTGTTTATCCTTTTCTGTTA
GTATTGGTAGCTATGACTATGGTTTGTATTAACTGACTTAGTAAGGATATTTTGTGTTAG
TTACTAGTTCATGTGTCTTGTAATTTTTTTTTTTAACAGCAAGAAAAGAAGAATTTTATT
CAAATAGAGAAAAAAGAAATACAAAGGACAAGAAGCAATCAAAAATGAAAACCAAAAAAA
TC
>TeaL_29803
AGTAGTAAATAAAAAAATTGAACAAAAGTTACACTTGATCCAAGAAATTGTTCTAGAAAC
CCACACACAGAATCAAACAAACAAACAAACAAAATGATAAATCAATAAATCGTTGTAAAA
ACCCCCCACACACAAACAAAGACAAACAATTGTTATAAAATATTGCGAAGTTATACTTTA
CCTGATGGATGCGCACCTCTGTCTTCCTTTCCCTTCAATTCGTGACTCGTTTTTTGCATA
ACCGTAATAGTTCACCATCTGCATTTTGGTTTAGCCCTAAATTGATAGAAATTTTGGAAC
AATCACAAGCTGTATTGGCGGGAAATTATTTCCGACCTTCCCCTATTTAGTGGCCACATA
CTCATTATGTGACTAACTTCTGTTAAAGAGCCAGTGGAAGTAACATAAGGGTACTTGACT
AAAAGTTCAGAAGTTAAAGTGTCACAATTTAATACTCCCTCCGTCCCAA
>TeaL_29804
ATTTTAAAACTGAGTTCTGTGAGTATTTGGCCAATTTGAGTACCGTTCATCAAACTTTTT
GTACTGATACACTTGCCCAAAATGGTCAAGCTGAGCGTAAGCACCATCATCTCCTTGAGA
CAGGTAGGTCTCTTCTCTTTGCCTCTGTTCAGGCTCTTTCTTGGGATGAGCATCAAACTT
TCTGTACTAACACACTTGCCCAAAATGGTTGAGCTGAGCGTTTCCTTGAGACAAGTAGGT
CTCTCCTTCTCTCTGCCTCTATTCCAGCTTTGTTTTAGGGTGAGGCAGTTCTTACTACTG
CTTTTCTTCTCAACCATATGCCTACTCCCCTTTTATTTGGTTGGTCTCCTTATGAAGCTC
TGATTTCTCAACTTCCCAATTACTCCCTTCTTTATGTGTTTGGATCTACTTGTTTTGTCC
CTTTACCCTGTAAACATAAGACAAAACTTAGTGCTCGATCTATCATGTGTGTCCTTTTGG
GTTACAGTCTCACTCAGAAAGATTATCACTATTATGATCCTATTTCCTGTCGC
>TeaL_29805
TCTCATTTTGATATCGATTTGGTGCAACCGTTGGAGCATCAAACAGTAACTTTTTCACCA
AATTTTAAATTTGATGCTGGGTTTGATGAACCGTTGGAGATGGTCTAAGAAGGAGAAAGG
CATGTTTTGGCAAAACCAAATTTGACTACTTATTTATGGATGCGAAGGGGATACTTGCGA
CGAGAATAGACTAACAATAGAGGGGGAGAAAGAGCCAATGAGGGAGAAGGTGGAGAGGAT
GTAACAAACTCATGGGATACAGTGGAGAGAGACTTAGCAGGAGAGGTGAGACAAGGAGAA
GAGGGAACAAGCTCATGGAGAACAGCAGAGATGTACTCATCAGGAGGGACCTCAGAAGGA
AATGGATCAATATGAACCAAATCCTCTTTGGAAACTGGGGCTGTGAGAGGAGGAAGCTGA
AAGTAAGGTAGACGTTCAAGAAAGGCAACATGGCGGGAGACATAAAGGCGACGAGAAACA
AGGTCATAACAGCGATAACCTTTTTGAGTGAGACTGTAACCCAAAAAGACACACAAGACA
AACCGGGCACTCAGTTTAGTTCTATCTTTACGAGGTAAAAGGACAAAACAAGTAGACCCA
AACACAC
>TeaL_29806
AGTTAATATTCCAAGTAATACGAAACTAGAAAACTAAATGAAAAAGTAGATATTGTTAGG
GGTGTTTATGAAGCGGTTTGGTTCAAGTTAGCACCAAATTAGAATAAACTCAATCAAAAC
AAATCAAACCATTCTAATGTAGTTTTGATGAAAATCACAGTTCTATTATACTAAACAAAC
ATAAAGGAATCAATCAACAATATATTATTAAAAACAAGTCTTGATGATGATTTAACATAA
CAAAAATAAAGAACAATAAGAGAGAGAGAGAGAGAGAAGGGAAAGGGGGTTGCCAGAGCA
GCAGACGACCACTACTACAAAAACAGATAAAGATCACACTTTTTTTGTGTGATGTATGTT
ATTTAATCACACCTTTTAAGTTTTATTAAAGTGTGATCTTTGGGAGTGTGATTAAAAAGG
GTCATTTTTAATCACACCTTTTAAGTGTGATTAATAATATTTAGATCACA
>TeaL_29807
ACTCCCAAAGATCACACTTTAATAAAACTTAAAAGGTGTGATTAAATAACATACATCACA
CAAAAAAAGTGTGATCTTTATCTGTTTTTGTAGTAGTGAATGTTGATCATAAATTATGGT
ACTGATGTATTTTACCAAGAACGTGCTTCCGGCCATCTTTTGCTTGTAGGAGCGCCTGCT
TCATAATTGGCAAAGTAATTCCTACTACCTTTATGTCCATTTGAAACGCGGTTATACCAT
CTTCATTTCCAGCAACCTTAAAATCCATGTCCCCAGATGCATCTTCAAATCCAGTTATGT
CATAAAGAATAAGTGGGGTTCCATCCTCCCCAAATTCCTTAGTTTCCAAAACCAAACCCA
TTGCTATACCTGGTCACTTGCCCCCTTGATCCTGTGCGACCCATAACTTTCACCACTATG
GCATGCTTGATCTGAGACTCCATTCTGAGGTGAAGGAATCAGCGACAGCTGTGAAGGAAG
AGTTGAAGAGAAGACAGGTGCTTCGTCTCAGTGTGGGTCGCCGCTGC
>TeaL_29808
TGTCTTGACACCTATGATATTGTACAAGTTGACACAAACATGATTCAAGTATACGGGGAA
AAAAGAGATTGAAGAACCCCAGTTCCAACAAGCTGAAACAGCTCCAGGAGAGGTATGGCA
CGAGTTCTATCCAACTCAAGTGTACTCCTTCATGATGTATGTAAACATCATTCTATTATT
CACAATGCAACATATTCTGAAAAAACAAAAATAAGGGGAGCCTCCAAACATAACGCAAAA
CAGTACAAAAAAACATTCTGCTCATCCACTTAAAAATTTCAAACGGATCTACTCAAAAGG
GGGAGTACACGAGCTGTCTATTATAGTATAATAATTCTCGCTTGCACAGCTTTCTGGAGT
GCTTGATAGTTGATATCTACTTAGTTACACAAATGTCACAATATTTTCATGAAATTGGTA
AATCTATCACTTTTCATGGGCAGTCTCTTGGAAAACCAGGGCTCCTGGGAGGTCAGTGAG
CAATCAGAAAGGAAACATCAATTTTTGCATCCTCAAAACCTTTGGAACTAAATACTAATG
AGACATATAGGTAGACTTGGAAATCTAGCAAGGGGCTCAAGAGAAACATGTTATTTGGAA
TTACAAAAGGTCAACATGAAAGATGATGGTACATGCAAATAAATGGACTAATGAGACACA
GGAAGTACTCTGAAATTGTGGTAGCTTGGTCAAGAAGTGTATAAATCCTCTTAAATTGAC
TGCCTGTAAGACCATCAAATGTAAAATCGTAAGCAGACAAATAAAAAAGAAAGGGAATCC
ATCATCCCAGAACTCGGCAAAAGTTGCCAAGTTTCTTGGT
>TeaL_29809
GTTCGGTTGCCAAACGAGGCCTTAATTGTGTAGGCAAGAAGCTATAGAAGGAAGTATGTT
GCACATGAGTGTGTGGGAAGTCATAAAGTGTTTTGTTGTGTAGGAGTGGAAAGTGTGCTA
TATTCTAGTGTATTGTATACACTATCATAGTGTACAAGTAATTCAACTTTAATAAAAAGG
TACTTTGTTGTGATCATATTCAACATAATTTAGGCTTATTTTGTATATATTATGTAAGAA
ATGTTTATTCAAATTAAATTATATGTAATTTTTCTTGTTCAGTACGATCTTGCAATTTTT
GATCCGATTCTGTAAACCTTTCAAACAATTCAATGTAGGATCCTGATTTTAACAACCTTG
GGACAACATTCTCTATCCTAGCAAAGCCAAATTTGTGTTCTTAGAACCGTTTTTTAGGGT
TGTGTTTCTTGTGTACTTTCACATTTTTGTCCCGGTTTGTCCCTTTTTCTTTTGTCAATA
TGTCTTATTATAAGAATATTATTAACAATGGCCCTCTTCTTCTTCCTTTTTTTTTGGAAA
GTGAGTATTTATTTATTACCAAAAAAAAAAGGTAAGTACATGTTCAAGGAAGGGATTCCT
TCCTTTACAAGAGGAGAGGATCTCAAGCAAGATAAATCTAAGAGCTAATGGTGCTCAAAA
ACATACAAGGGGGAATATTCCAATTCCTACACATTGAAAAATTAAAACCAGAGGGCTTGA
TTGCATGAAATTGGGACGGCTTAACCCCAACGGTGGCTTGATTGCATGAAATTGGGAGGA
TTTAACCCCGACAGTATGCTTAATTTGCTGCAAAACAAGAGCAGGGGTTCTGTGAAGGCC
TATGAAAGTTCTCTAATTCCTTCTGTGCCAAATGTAATATACCATTGTAGCCTAAGCAAG
CTTCCTAACTATATTATGAATGTTTTTTCCACTGAATTTTCCAACCAACCAGTTAACTTC
AGCTTGCCTAGAGTGATAAAGGCTTACTGCTATTGCATAAGCTTGAAACCTGCAACCAGA
TAGATCGTGAACAGGGGCATGAGAAGAAGAGATGCTGCAAATTTTCCTCCTCTTGACTGC
AAAGTAAACAGATTGCATTGGCGATGACTCCCCTTTCTAAGTGCTTTAGTTCTGAGTTTT
TCCTTAATGCCATCTAGAGAATAAACTGTGTCTAGGAATGCATTTAGGAAACCTGATCAG
CTTGTGCCAGTGCACAATTGGCCAATGAATTCGAATGGAATCCTAGGTTGCAAAAGCATT
ATATTTATGGATAGAGGAGATCATCCATTCAACCCTATCAACCCTTTTAAGGATTGGGAG
AAAATGAGGGCATGCATGTAGGAGGAAAAGGCCAAGTCCAACCACCATTTAGAGGAATTT
CTGAAGCCTGAATTGTTTGAGGACCAAAGAAAAAAGAGGACGTAAAGGGTGCCGAGTATC
AAACCAAATGAAGGTGCCATTACCATCCCCACTAGAGTGATTGATAAAAGGTCTAGCACT
GGCCCTGACCTGAAGCAACTTCATCCAGGTCCAAGAGCAATTTGAAGGAATGCCCATATT
TCAGAGGAATTTATCTTTTATCAGGTACTTTTAACTGCATTGCACTCATAGAAAACTATG
TTTAGAGCATGTAGCCCAAAGGTGCCTAAGTAGAGAAGCTGTATTTCTATCAATCGCCCT
TCTAATGTCAATGCCCCTTTCTTTCTTTGGCTTGCATTGATTTTCCTCGGCTACCTTATT
GACATGCCTATAATTCTCAATTCTTGACCAAAGGAAATTCTTCAAAAGCTGCTCAATTTG
AAAGCATATGCTTTTAGGCGAAACAAGATGTAGGCTCTCGTAGATTTGAAAACTAGAAGG
GATAGATTTTATGATTTGAAATCTGCCTGCATAAGATAGAGACATGGAAACCCAACTCTT
AAATACTTATTGTAGTTTCATCAATAAGTCTAGAGCAGTCTAATGCAAAGAGCTTATTAG
ACATTAAAGGAACTCCAATATATTTAACAGGTAGTGCCTGCTCTTTTAAAATTAGTAACT
GAACTATAATCTGAATTCAAATAGAATAGCGGTTTTAATCAAGGTCGTACCTTAGGGACT
AGGTTGAGTTATGTTAATTTGGAAATCAAGTCTTAAATTAATTCGAGAATTTTCTGATTG
TGGTAACTAGATTAAGAAAAGCAAGTAAAAGTTCAATTAAATTAAATGCAATTCGAAAGA
ATCTTGAATCGAGAGATTGAGAAAGCCTTGAGGCTTTGAATCTACCTTAACGTCGTAACT
TTGATTTATGTATTGGTTTGAAAAACAGATTGATTGATATGATTGTGACTTCTTGTGTCT
ATGTCCAATGATGGTTAAGAGGATTACGTGATTGCTAATCAAGTATAATTAGCGTAGGTT
GTCTCGATTATCAATCGTGCATACGTATAAAACTATTGTATAACCATGCATCCAAAATCA
TAGAAATTAAATACAATTTGTGAAGTTAAGAAAATCCAATTCCATTGAATAAACATGCCC
AAAGTTATACAATTATTACATTAATCAATCAACCCTAGAAAGTACAACACATAAATGATG
TTATTTGGTTAGGGTGTAGAGAAACAAGCCCTGTCTTCAATGAGAACATGATGATCGAAC
CTTGAAAATCCACCCCTCTTTCCTAGGAGACTCTAAACTTGAACTAACCCTAAAACCAAG
TTAAGAACACCTATTTATACTTTGCTCTTCAAACCTAACCTTTTTGGGTCATTTCGTGTA
TTTCACTCAAATCCACGTGACTTTTTCCCCGTGCACATTATGACTTATGCCGAGCGCATC
AAGACAATACACTTTTCTTTAAAAACTCTCATGTGTAGGACGTGCACCCGAGCACACCAA
GGCTTGCACCTGAGCACAATTCAACATTTAGCACTTCAGCTCTAAGCCTTCTTGTCCCAC
CCTGCACTCTTTCAATATTCTTGTTTAAACTCACTTTGATTGCAAGGACCTGAATAACCT
ACACAACATGCAAATCTATTAGAATAATCAGATAATAGTAATTACATTCTTACAAGTCTA
CTTTAAGAGGCCTCAATGTATACATTTCGGCACCTAATCAGTGCTCCCAACTGAAAACCA
ATGATACTACATAGATCAACTTTTCTTGGTCCTCAATTCTTGCCACATATATTCTACACT
AGTTATTAGGCTGCAGGTCTGATTACTTATGAAATTCCAATAAAGCTTGGTGAACAATGT
TAAAAGACTGAGCCTTGGGATAGCACAATATAAACGATCATTAACAAAGCAAATATGGCT
ATTGTTGAGATCAGAATAAAGAGGTAAGGGGAAAGAGGGTCCCCCTGCCTCAACTCTTTA
GCACCAGGAAAGTATCACTCCAAAATACCATTAATGGAAATAGAAAACTTGGGAGAAGTG
ATACAAGAGGCAATCCAATTCCTGAACTTCAAAGGGCGTTGAAAACTACCCAGAATACCA
AGGATAAGCTGCCAAGAAAAAGAGTCAAAAGCATTCATGATATCTATTTTCATAGCACAT
CTAGGAGATGCATTACTTCTATGGTAATTTTTTACTAACTCTTGCATGAGAAGAATTTGG
TCATAAATAGATCTCCCACAAATAAAAGCAGTTTGGCACGTATCTACCAAAAGATGGATG
ACGTGCTTCAACCTATTGGCGATAATCTTAGTAAGGACTTTATATGTAGTATTACCTCAA
GATATAGGTCCGTAATTAGTCATGCCGTTGGGTTAAGTACCCTAGGAACAAGGGTTATAG
CAGTGACATTCACTTCTTGTTTTTTGATGTGGGATAAATGAATAAATTCACTGTAAGGTG
CCAAAATGGGTGTATAATAATCAGAGTACAATGTTTTGTTTGTGGCACCAGGTCTGTAGA
ATCAGTGATATAGATACAAAAGCAACATTATTTTT
>TeaL_29810
ATCAATCAGGAAACACCCGCACACGTGCTAACTACATCCCCACTTTTAGCAACACCTCTA
ACAAACTACTTAACACTTTTAGCACCACCTCCAACAAACTACTAATTTAACTAATAGGTT
GTCTACTTCATTTGAAGACATACAAAACTTTGTTTGCTAACTAAGTAAAAGACTAACACC
AATGGGTTCTTTTAAGATCCCATCAGAGATGCTACCATCAGTTAACACAGCAGAAGGCAA
TTTCAACCTCTCCAATGTTGTTGCTAAAGGGTATGCTAATTGTAGCAAAGCCATTAGCAC
ACCAAAAAAGAGAGAGTGAAGCTGCAAGTACGGTGGTTAAACCATCATACTTTTTTATTT
TTTAATTATTTTGTTTGATAAGACACTTACATTTATTATTGAATTTTGTTTTGTTCCTAA
GTTTCACTTATACTTATGTTTATTGTTGATTGTTCTTGGGTTTCTATTTTTTCTTTTTCT
TTTTTTCTTTCTTTGTTAGTAATTTTTTTTTTTTTTTTTTTTTATTGGTTTTATATTAAT
TTTTTTTTTTTATTTTTTTTTTATTAT
>TeaL_29811
GCACATCACACACCATTGAGGGCAAAGATAGTGATATGGCCTTCTCCTTTGGAAAAGGTC
ATTGGTCATGACACCTCTATGAGTTAAGGACCACATGAAAAACTTCACGTTATGAAGGAC
ACCCGCTTTCCAAATTTTCATATGAAGAGGAAACAAAGGAACAGATGACTTATCAATGAG
ATTGTCGAACAAGGATTTACAAGAAAAGACCCCTGAAGAGCTGATATTCCACACCCTTTT
ATCGGGAGATAGCACTAAGGAAACCCCACCAATCAATGTCAACAAAGATGTCAACTCAAG
AGACTCCCTATCACTTAGATTCCTGAGGAAATTGAAATTTCAAGATATTGGTGCCACATG
AGAACATGCCACCGACACAATTGAAATATTTCGAGCATGAACCAATCGATATAAAAGTGG
AAAAGCTTTGTCAAAAGATGTATTCCCCACCCAAACATCCTCCCAAAATCGTATATTGGC
CCCATCACCCACTTTCATAGAGAAAAATCGAGACACAATTGGAAACAAATAAGAGATAGA
CTTCCAAGGAGAACGACAACTGCCTCTGCTAACCACAATAGAATCTCTACCATTAGCCTG
AATTCCGTACTTGCTTTTAATAATAGAACACCATAAAGACTCGCTTTCCTCGGGAAATCT
CCACAACCATTTGCTCAAGAGGGCAATGTTTCTAGCAACAATGTTCCCAATAGCAAGACC
CCCTTTACGCCAAGGAAGAGAGACAACCTCCCATCTGACTAAGTGATCCCTCTTACCCTC
ATCAAACCCCTCCCAAAGAAAATCTCTCAATAATTTCTCAATTTTCCTTGCAAAACGGAC
CGGTATCTTAAAAAGGGATAAAAAATAGAATGCAATAGCCGTAGGTACACTACCTAGGAC
CAATCCTGATGCAGAAACCTAGAATGAAAACAATCTGATCTTACTCAAGGAGGAATGGCA
ATAGCATATTTGAAGGTAATGGGTACATTATACTAGGTTTACCAGTATCAGGAGTTTTCT
TCCAGCTTTGTCTATTAAGGTTGCACCTAGTGCAGTAATAACTACCTGCCAAAAATAAAA
AAATAAAAAAGTTTAAATTAAAAAAAAATAAATCCACTTGAATGTTATGATTTAGGAAGT
TTTG
>TeaL_29812
ATTTGAGCACAATGGATTCGGATCATGTAAAAAATCTCCTTACAGGTAGGATCTTTCGAT
CCTAGTAATTGGATCTTATAGGATCGTGGAATCCCGATCCGAATCTGATCCTATCCGATC
CAATTTGTAAGTCTCATTTTGTATTTTTGGCCTATTTTATTGTAAATTTTATATTTGTGT
CTAAATACCAATTTATATAGTCCAAGTGAATAAAGAAAAAAGTAATATTGAATCAAATGG
ATTAAGAGAAACAAACTAGGAAAACAAAAGAAAACTAACTAGCAAGAAAAACAAACTTAG
CCTTAGCATAGTTTGAGGAGGGTAAGATGTACGCAACTTTAACCCAGTTTTCGAAACTAC
TGTTTTTGTGACTCAAACCCGCTCCACAAGGCTAAGGACAAACTTTATCATTTGACCAAG
CCGTTCTTTTGAGTTCTCAATCTAATTTCATATCCAACTTTGCTAAATATATATATATAT
ATATATTTTGATTGGCACCGGAGTGTCTAGATTAAAAGTCCGACTAATCTCCAAGGATGT
AAAGGCCCTCGATAAGGAGCTTCCCGCAAGTGCACCACCATTCATTCAAGCGTTTTCTCC
CAATCTGATGGCTCCAAGGAATTGTTAGCACCTAGGAGGTTTCGATCCTTAAACCTTAGA
AGGAGCACACTCCCAAGACCCAAGGACTTACCATTAGGCCAACCTCTTGGGGTTAAAGTT
AAATATTTTTCTTTCACTTTTTATGCATTATTGTAAATTGCAAAGTGTTCTATTACAAAA
TTCTTCTTTTTCACCTTTTTTGATGAAATGCAAAACTT
>TeaL_29813
ATGGAGTACTTATCAGTAGAAGAAACCACAGTTTTCAATTCTTCAACTATGTTATATAAA
CTGACTGTATTATCTGCTGCAGAATTCCAATGTTCCGATTTGTGCATCAAATTTCACAAT
TGGTGCAAGTAGAAACACCAATCTTGTATTGAAAGACCAAACCATTAGCGCCGTTTTATG
TGCAATCAAGCACACACAGGTAGAGGGTTGATTCAATATTCAGTTTGCACACGCACGGAT
GTTACTTTGGTCTACTTGATTGCCTTTTTTGTGTTGTCGTCGCCGTTGTTTATTTTTGGG
TATGACTTTGATAGTGTGTACATGCAGTATATGTACTCATTGTTTGTGGCATTGATCAGC
GTGAAGGCACTTCTGTTGCTTTGCTTGAAAGCAAGGGGAGCAAAGGAACTGTGCAAGTAA
ATGGGAAGACTATTAAGAAGGGTACCAGCTGTGTCCTCAATTCTGGCGACGAGGTGGTTT
TTGGTCTGTTGGGGAACCATGCTTACATTAATCTGCAACTCTTG
>TeaL_29814
GTCATCTATATATAGAAAAACATGTGCCTCAGTTGGAAATATCATTATAAAGATAGCTGG
TGTAGTGTATGCACCTGTGGAGACAGCTGGCAGCAAAATATTTGGTTTTTTGACACAAGT
GGTTGCCTGGCCACTAAAGGGGACGGTTGTACACTTGTGGGGACACTTGGATGTAAAAAG
CTACCTCTCAGGACACCTGGCTACCTAGCTAAATACTTGTACGGCCGTACACAAAGTGGC
CGGTCGTACACAAAAAACTACTTTCAAGCCCGACTTCAAACATGCATATCTCCTTCATCC
GGACTCGATTTTACTTGATTCTTGAGTCTAAATTGAAGCCCCAGAAGTCTAATTTCCAAT
GGTGGTGGCCTCACATCTAAATTCTAAGTGTACAAAGAGATATGCCTAATTTAGTGAAGG
CTGCTCATTTCTATCTTAACGGTTTGATGCCCAACGTTTCCCCAACTAGTTTTCTTCCCT
CCCCTCCTATTTCCTCCAACTCCAAACCTTATAAGATGTTTTTAAAGATTTTTCAAAGAG
TTCACCTCCCTTCCACTTATTTCCACTTTGTCCTTACTCGATTTACCGAAAAGTGCAATA
TTTAACGAAATGTGAGCCTCGGAACATCGTAGAAGTATTTGGAAAAATATTTTGAAAGAG
AGGGTTTTAAGGTCTAAAATAGTTTTGGTCAAAATGGGGTGTAAGGTTAGGATTAGAAGC
ATCAAAACTGAAGTTTTTTTGCTGAAGAACTTGAACAATTGTACAGCGTAACTTTCATCA
TCAAGTGATCAACCTGAGGCGCCAAAGTCTTAAGGGTGGTCAAAAATGGGGTGTCTACCA
CAAGTTTCAACTGGTGGAGGATGATGGAAAAAAGTTGAAGGGACAATTGGGGTTGAACGT
GCCTAGCAGGCATAGAGTCCCACTTACATATCTCAGTTGGAATGTGATCCATGTTGATAT
AAAGAGAATATTTGGCAAGAGGTGCAGGTATATAGTTTTCCCTTTTGCTAATTAGGGTTA
GGGTTTATGCTTAGATTTTTGAATTTTTCCAAGTTATTAGTTATTAGTTATTTGATTTCT
GATTTCTTGTTAATTGTATTTAGTGTTAATATGCTGTGTGATGGTTTGTGGATTTCTAAT
TTTGATCATTTACTTGTGCATTTGTGTGTGCTCTATAATTATGAGGATGAAATTGGCATT
CAATTTGTGCTTTGTAGGACAACTTGGTATACTGTCCAAATGAATTCAATGAGGTTTGTA
TGCGACTTTGTAGGACATCTTGGAAAGATCATAAAAGCAAGACAAAGTCCAAGTAATGGG
TTCCATTCAAGAATGATCCAAACATTGCTTCTAGAGTACCTAGTAACATAGTGCTAACCC
AGTGGAGGAAACTTGTGCAATATTGGGCAAGTAAAGAAGTGCAGGTATAAGTATTCTTTA
TAAAATTTTAATTAATGTTTTAATGGTAAGTAACTAATGTTCGATATTCTAACCAATGTC
ATAGGCGATTGCTAAGAAGAATTCTTCTAATCGGGGATTTCGTGGGCCTTCACATACGAC
CGGAAGGACATCTTTCTCAGATATTCATTTCAATGTATTGATTTTGTGGCTGTACCTAAG
GCATCATCTGAGACTGCATTTGGTACTACAGTTACAGCCGCACCTAGTGCACTTGGTGTA
ACACTTGTGGTTGTAGTTGTGGCTGTATCTGTATCTGGTGTTGCACTTGTGACTTATTAT
GTTGTGAAGACTTGAGCTCCTAACTTGAAAAAAAATTACAGATGGCACATAAAGGAGATC
AGATAGATAAGATGAGTCTCTGGAAGAGGGCACACAACCTGAATGATCCCGATGTGGTGG
CAATTATGGCATTTTTATGGTTTAAAAGTTTTTACACATATTTTTCTTTTTGCCAAACAT
TGTCCTTATGTTTTCAAAATGTAGAAGGAATACAATCTTCATCTTTGGAAAGTTCCTAAG
GAGCAACATACGATTGAGTATTGCGATGGGATTTACCATAAAATCGTTGGGAAAGATCAT
GGGTATTGCAAGACCTATGGGAGAGGAGTGCCCTGGAGTGCAGTGTATGCACAAGGCAAC
AGCCCATCCTAATCATTAGCAGTCCCTTCATCTATTGATGAGATCACACAACATGTGACA
CAAGACGTTGAGTCTAGGTTCACTACAACGATCAAGAACCTGACGACACACGTTTTGTTC
TTAGAGTCACAAGTGTGGCTGGGAGTACGAGCTTGAGAGAGGTGAAATCCTTACAAATTG
ACGAATTTTATGTTTTATCAATTGTATATATACATATAGAAATTATTAATACATTATACT
AACATATTGTAGTTGTCAGATGCATCTAGTGGGCAACAAGCTTCAAAAGCAAATGAATAA
GTATGCCACTATTCGAACAAACATTGAGTAGTCCATAATCTAATTTGGAATTGGTTGTTG
CTAATAACTTCAATTTTTGAGCAGCAACTTTTGCATCTTTGAGAATATGATGGTGCTCTA
GGACTTTTCTCAAACTGCATGATATGAGAGATCATGTCAATAAATCTGAGGTTATCGATT
CTTTTTTTTTTTTTTTTTTTTTTTATTTTTGGTTTTTTTTTTATGTTATTTATTTTTTGT
AAAATGGGGAATAAAATTTTGATGGATAAAAA
>TeaL_29815
TTCAAATATTTGTGGGATCATTTTAGTTATGATAAATTTTGGCGCTTGTATGTTTTGTAA
TTTGTTGATTGTAAAAGAAAGGTATGGCCTCCCATTACCTCTTTATTATTTCTCCTTTTC
AGGGGGTCCATTGAACTCTCTCCTATTTCTTTCTTTGTGATTTATACAGCTTTAAGAGCA
TCTTCAATGATAAATTGTCTTTCCAAAAATCCTTCAATCTAAATTTCATATAAAATTTGA
CAATTATCAAAATTTTAAAAACTCTCTCTACTCTCTCATGATGGGACTGAACTCACATAA
CATTTTATTTGATATTTTTGTAAGAAATAACATTTGCACCATTAGAACAAAATTGAAAAA
TTATAGTCATATTTTGGCACCATGACATTGGGTCTATTTGGTGCAGTTTATTATAAGCTA
AAAACTGATAATCAAAAAGCAAAAACCAAGAGCATCCCTCCCAACTTCTAGATAATTATT
TTTTTTTTCCAGCTTATTTAAACTATTTTTACCTAATAAGCTATAACTTAGAAGTTGCAC
TAAATAATCTAACACAAACTCCTAAATTAAAATAAGTTATAAGCAACTCATTTAAAGTAC
ACAAATAACTCCATTGTATCAATCACTAAAAGTTCCTTCCTCTTTCAGTAGGGCTAGAAT
ATGGGAACAATGAATTTCAGCATCTTCTTTCATCATCCATGACAAAAAGGTAAAAAAACA
AATTAATTAATATTCTATTTGTAGCATGACTTAGGTCAGCAAAGCACCTGGTCCATATCA
ACCAACCTCTTTTTGTCACAATCTACTTTTTCAATACTGATAGGGAAAAGAGAAAATTCT
ACAATACACCCCCTCTTTTTAAAGGTACATACATAATGTATTATCACAATGATTATAAAA
TTATTTTGAAGTTCATAAATTTTCTCACTACAAAAAATTTGTAACCTTTTAATGTTCATA
ACATAAACACGAGGTAAAACTCAAGTGTAACTCAAGTAGTGTACCTCTAATTTTCTAGAG
AAAGGTTTGACATTTGAACTTACGGAGAAGTATCACACCCCCAATTGTACTAATTTAACT
TACTCTTTACCTAGTGTCAAACAAAAAAAAAAACAAAACTATAAAATTCGTAACATAACT
ACAATGATTCATAACTAAGAATTCTCTTGTATTACATCCCTTTGTAAACGTACCATAATT
GTTAGTAACTAACACTACGAAAATTCGTAACTTTTCTTAAGATAGGAAAATTAGACACTA
AGAAAAGACACTCCACACACACATTACCCATGCTATATAGGGGATAACATTTTAGTATAA
AAGATCATAAATATTTAAAAATAGGTGGGGGGTGCAAGTTTTTAGTGTTCATTCATTTGT
AAATCTCTGCCTCATTTCCCACTGACATGATATTTCCCCTATTATAGAAGAGGGGATTTA
CCTTACTGATAGAGACACAAAAAGATGGGGAATCCAAACCATGCTCCATAATTTCATCAA
CATCAACAAATATTCCATTATAGGTAAAAAAAAAAATTAAAAAAAAAAAAAAAAAAAAAA
AAAAAAAAAAAAAAAAAAAAAAAAAAAAAATAAACAAAAAAAAAAAAAAAAAAAAATAAA
AAAAAAAAAACAAAAA
>TeaL_29816
AGATTAGGTTTAGGATTGCTATATATATCGGTCGTACTCTTTGTATTATACACAATTGAA
TATACAGAAATCATTCAGAAGTCTTACATGGTATGAGAGCAAGGTTCGAAACCCTAGCTT
CGCTTGTCAAATCTTCTCTGGTTTGTTTGTTTCAGCCATCTTTTTGGTTCATCTACTTTA
GCCTTTTGGTTCATTCAGTCAGTCGTCTGCCATCTCCTAGATCGATCGACCCATCTCTAG
TTTGATTGAGTGTTCGATGAGTCATCTAAGTTCGACTTGCACTCCAATCAATCGCGACCA
ACTTGGTTTGAGAAGACCCAGATCATATGTCATCTGGTTCATGTTTCGTTTGCCTCGTCT
GGTCA
>TeaL_29817
TTGTTTTTTTTTTTTGTTTTATTTTTTTTGAAAAATGATTTTTTTTAGTAAATAATTTGA
CTTTTAACCGAGAAGGTTATGGCTAAAAAGCCGGTTTATTGGCTAAAAAAGCTCATTTTG
CTAAAAAAGCCTTACCTAGTTTGGCAACAACATTCTTCGCCAAAATCTTACTTTAGCCAC
CCCGAAAAACCATTAGAATAAGTCAACAAGTTGGAAATGTGCCAAACGAACTAGTTTTTG
TAGCATTAGTTTTTTTGTAGACAACTTTTTAGTTAACTCCTAAAATGCTGGAAATTTGTG
TTAAT
>TeaL_29818
TGGAAAATCCAGTTATTGATGTCACTCCATCTCCCCTCACTGGTTATACATCATCTTCTC
ATGGTTCCAAAGATGTTTTATTGTGTGAACGCATTCGAGTTGCTGGTCAGTCAAGATTGG
AACTTGGGAGTTATGCCAGTGCATATCAGGTTAAATTGGTCCCATCTGCAGTAATTCTTG
AGAGTGCACAACAAAATTCAAATTTGTTTTCACCAGAATGCTTCACGTGGTATATGTCAA
TGTGAAACTGATGAATGGAAAACTGTCCACAATGAGCTTTGGAGCTCTGTAATGTCACCT
TATGAGGACAGATATGTTGAAGTGAAGTTTGTTGATAAATTGCTGGTTATGTGGCGGTAA
CAGTTGATAAAGAGTTTCAAAGATGGCGTCTCTTTTGTCTTGCTTTTGGTTTTGTTTTAT
TGCTGTTGGCACCAGTGGTCAGCAGTTGGGTTCCCTTCTATTATAGCAGATCAATGGATG
TTGGAGTTTTTCTTGTCATTATTATCCTTCTTATTCAGGAGCTTCCCT
>TeaL_29819
GTCCAAGAGCGAAGAATCCAATTCGTTCAATTTCGAGATCGGATTTAGGGGTTTTTGACG
AAGAGATGTAGATGATGCTACAGCATTCTTGCTCTTGTTGCCATTGGTGTTGTTCCTCGA
AGATAGAGTCACTGTTGAAGAGGCTATTGTTGATACTACATTATTAACACAAACATTACA
CTAACAAACAAGGATTTTCGAAGAACAAATGCAAACAACAGATCGAAAACCAAATGAATG
AGACTAAAATTGATAAATCAATCAAACTTGGATACTGAAACCGCTGTCAAGAGAGACGCT
ATGAGACTTCTCGGGGACAAAATCAACAAACCACCGATTAGAAGTGCAGATATGGAGTCT
CTGAGATCAGATTAGGGATCAAAATCAAAAAACCACCGATTAGAAGTGCAGATATGGAGT
CTCTGAGATCAGATTAGGGATCAAAATCAACAAACCACAGATTCTATGGAGAAGGAAATT
AGGGATTCGATCGATCGATCG
>TeaL_29820
AGAAGCTCCCAATCCATAGTCTACCCAAAATGAACCAGACAATGATAAAACAATACATCA
CAAGAAGTTGATAATCATTCAATGTAGCAAGATACAACCCTAGCATTTGACTATACTGAT
AAAGTAACTGTATCTACCAAAATTGTTACATATACTCTTTTTCCCGTCTCGATTTTACTG
TTTGTCTGACACTGACAAGTTGCTTTGGAGGGGAAAAAGATTGCAGAACCTAGCAAAACT
TGTATCTTTTGGCCCAAGTTGAACTGAGAAAGGAAATCCAAACTAAGTCTGCAAAATCAG
TGACCATAATCTGTTTCTTGTACAAACAGGATTATTCACTTCCGTAATGGCTCCCTTGGC
ATGCTTCCTGGGGCACTGTGAGCTCGTCGCCTCTCATCTTTCTTTCTTGCGGCTTCAGTA
ATAATACGTCTGAGAGAAGTAGCCTTGTATATTGGTTTCGGCAAGTGCCTGTGCCTCTCA
CAATATTCTCGACCTAGGTAGCTTCTTGCTACTCATTCTTGCTGTACTCCCTTGGTAGAA
GAACTCCCAATTGTTCAGATGCTTTAGCTTTCCAAAGCCGAAGATTGGTATCATCGCTCC
CTGAGATAACATAACTTCCATCACAGCTGAACTTTACACAAAATACCCTTTGCATTCTCT
TGGTATGGTAGATTTCCCTGCTGTGGCCACCATTATATTGAAATATTCTTATTGTTCTGT
CATAAGATCCGGTTACAAATTCACGACCAGTTGGAGAGTAATCAATATCCATCACTGCAG
AAACGTGGTCCTTGTGCACACACTTAGCTTCTTCTAATTTTCTAGCATCATAGCTGTAGC
AATTGCAATCTTCGTTTGCAGCCGTGAAATTCATTGGCTCCATGGGATTCCAAGCAAGAA
CAGGAATTTCGTACACAGGAAGCTAGAAGTTCACAAAATCAAATTTGGTGCGTACCCAGA
GCGTAACATAAACTACTGAGGTCAGAGAATTGTTCCCATCTCACCTTTTGCATGCTTATA
AAGTCAGAACAATGCACAGCATTTCAGACAGAAAGAAACATCAAATGCTGATCCAGTTCT
AATTTGCGTTTCCAACCAGTGGGAGGGGCATGAAATTCAATCTAGGGACTCGAGACAAGT
TGCCACTTACCAGGGCCAAGCAAAAGAACCACAAGGGCTTCTATCAAGGTATCTTAGCCA
ATTGAATAAGCTGGGAATAAACCCACTGGGCTAGCTCAGTTGGCCACCCCTACAAGCTCC
CAACTGGGAGGTCAAGGGGTCAATTCTTGCCAAAAGCAAAAATGAATTATTTCTCCCCAT
TATGGGGATTTTGTTGTATTGAGTTTATTTCCTCCCATTATGGGCTCTTTCCAATTTCTT
GTGTTGGTGATTTGTATTAGTTGTTGGGCTGATAGATTTGTGTTGGACTGTGATTGTCCA
ATTGTATGTAATTCTCCTCATATGCATATAATCTCCTACCGTTTGAACCCCCCCAAAAAA
GTGGGGAATAATTTATTTAAATCCCCTCATGGAGTATCCAACCTTTGACTCCCACCCAAA
ATTATCCAAAATCGCAAACCAATGATGCCAAAAGATAATTGCCTTGTGAATCTGTGATGA
AGTATATGAATAAATGACTTTTGGCTAAAAGAGCTTCCAACTGTTGCACTTACAGCCGTG
AAATTCATTGGCTCCATGGGATTCCAAGCTATAGAATTAGTTTTTGTCTGCATTAAGAAC
ATACAAGTTAGACTCAAGCGTTAATTACGGAGACACTTCTTCAACTATTACTACATATCA
GTTTACCCCTCTCAACTTGAAAACAGAACAATTAGATCAGTACAAATGCACCCCTTCTAG
AGGGATTGAAAGTAATGCAGTTTCATAGTTGAGAGGGTCCAAGTGTACGATTTTGAAGAT
GAGAAAGGTAAAGTGATATTTAGTAATAGTTGAGAGGGTATCCGTGTAATTAACACCAAA
ATAATTTGAATGGCTAAAAATAAGCAACCAATGCAGGAAATAAGACATTCTGAAATATAG
AGATGCCATTGGGCAGCCATTTTAAACAAATATTCAGTATCACTAAAGTATACATATTTA
AGCATACATAGTTTACCAGCCAGCTATATTTTTCAGTCAAAAGGGAATTGTACAGAAATT
TCAACAAACTAGATGACAAAATCACAAATGCAGGAATGCATGTAGGCTTAGTGTTCTTTC
CTTTTAGAATCTTAAGACTTTGTACATGAACATCTTCTACACCTTTTTACATGCTTAAAT
TTTGATAATCTTGATATAATACAACTGACAGAGATATCTGGCTCAGAAAAGAAAAAAAAA
TAAAAATTCCAAACGAGAAGCAATTATTACAGAATCTGAGTTACCTTACCGCATATATAA
ATGGTTGCATGACCTGCATTGCAGTATCCGATTTGACCTAATAGCGGATGATCTAGTAGA
CTAGCACTAAATTGTGCTTTTCTACCTTTTTTTCAGGTGTCCACAAGGAAAATTACATAA
TTGAGGTTAAGGAGGCTATTTTTGGGTTATACTAAGGTGTCGTAACCAATTACACTATCA
CACAGATGCTGAGCGCATATAATAAGCCCAGGGACAGTCAAACCTACAACAATGGTTCCA
AAGCCATCACTTGCTCAACTCTCAACTAAACATGCTACTTTTGAGGTTTAGAACATTTCT
TTCACCTTCTATTATAAATTTTTTTCTTTTTGAAAATAAATTAAAAAAATGGGAAAGGGA
TAGTAATCTTCTAAACTACTTTATAATTTATAACATTAAACAGGTCTGCAGGAGCTTTCT
TTTTTTGTTACTGGAAGAGTCTGATCTAAGGGGAAGGGAAAGGGGATGCTGAGGATTGAA
CCCAGCCACATGATCCTTTGGGCCAACTCCCTTGCCCCATAAAACTAAACACCATTTGTC
ATCCTCAGGAGCTTTCAAATATCATAGGAGACATCTTGAAAATAATTAACAGATAAAGGC
AGGCTATGGTTTACAGATATGTGGATCTAGTGTTGACATCCTATGCACTTAGCGGTTGTC
CACCAAGACAACTCAGTCATTTCACAAAGGACACAGCATTTTGGTTAAAAATACTCATAT
CATCAAGACAAGCTTTGCTTCTCCGATTGAGATGTACTACTTTGTCATTGTTGAATAATA
ACCGGATCATGAATCACTGCTGAACAAAAATTCTTATTAAGAGAAGCATAAGAAGCATTA
ACTGCAATTCCTCTATGAAGACAAAACATTTTAGAATTTTAACACCCTTTTCCATTTGCT
TCTAATAGTTCAACCTATCCAGAAAAATTGTCAACTTACAAATGTAGTTTTGATCCTTTC
GGTGCTACCAGAAGTCATTTTGATATACGATTTTATCTTGCTTCAATTTTACTTATTATC
CCTGATCCGGAAGTAATCTTTTCCTTTCCTTGGGCAGTACCTTCCGACAAGAAGCACTAT
TTGTGGGAATTTGGTTAACCAAATAACTAAACTTTCATCCATTATTGAAAATCTACAATT
TCTTTTTCGGTCAGCAATTGAAATCTACAATTTCTCTGAAGTTTGAGTAATGGAAACCTG
TTCAAAGATTGAATCTATCACATACTTCCAGTTACTTACTAAGTTACTATCAGCTATGTT
CATCAATTAAATTCCCACACAACAATTTCTTGAAACATATTCTACATACATTAAATTATC
AGGGGAAAACAATAAAACAAGCAATAGATAGTTTATTGTTAAAGCTTCACTTTTTGCTTA
TCTTCCCACATAAGTACATTGGCAGGCATATTACACAAACAGATACACTTAGATTGTCAG
ACAAATCTTTAAGACTGGATTAAAATTCTGGGAATAAAGTACATAATTACCCTCATAATA
AGCTTCCTTGCAGGTGATGACATTCGCAAATCATATATCGCTATGCTACGATCGCTAGCT
GATGAA
>TeaL_29821
AAGCAATCCCCTGGTTTACCATTAACTATGACTGGCATATTGCAAGTCGACAAACATCTC
CTAATCCAAGATCCCTTCTTGTCCATTACAAAGTCCAAAAACTGCCAATCCACATAGTCA
TATGCCTTCTCAAAATCCACCTTAAAAATAAGTCTCCCTCCTTGAACTTTTATATTCCTC
CACTACTTCATTTGCCACTAAAGCGACATCTAAGATTTGTCTTCCTTTCACAAAAGCCCC
TTGCACCCTAGACACAATATTCTCCAAAGACATCCTTAGTCGTTTTGATAGAGCCTTCCC
AAAATCTTAGAGTGATGTTACCAAATTGATAGGTCTAAAATCTCCAATTCTTATAACATT
CACTTTCTTAAGAATTAAATAGATGAATGTGGCATTTGAGCTCAAATTAACAACCCTCGA
TTCATAAAATTTCAAAAACACTCTCAACAAATTCCCTTTCACCACCTCCCACCAATCCTG
AAAGACAGTCATGGAAAAACTATCCGGACCTGGAGCTTTGTCTCTCTCATAATCAAAGAC
CGCCTCTCAAATTTCTGTTTCATCAAAAGGCCTTTCAAGCCATGTTGCAATTGCCTGATC
AACGGTTCCCCACTCAAGTCCTTCAATACCCGGTCTATTCACCTCTTGCTTTGAATAAAG
CTAAGTTAATACATTTAAGAAGTTATTTTCCATCGGTCCCCTTGTCGTAGCCCCCGCGAA
GCCCTAAGACAATCCTTTGGTTTACCATTAACTATGACTGACATGTTACAAGTCGACAAA
CATCTCTTAATTCAAGTTCTCCACCGCTCACTATATCTCTTCTTGTTCATTACAAAATCC
AAAAATTGCCAATTCACATGGTCATATGCCTTCTCAAAATCTACCTTAAAGATAAGTCCC
TCCCTCCCTGAACTTCTATATTCCTCCCCTAC
>TeaL_29822
GCCGAGCTCCGGTGAAGCATTGGAACCTTACACTAAGATGAGGTGTCGAAGGCGTCATAC
AGATGGTGGACAGCTCAGATGTTGCGACTGGATATGGGGTCGGGGCTTTCTTGTTTCTTC
TCTCAAGTGAATCACTGCTGATGGGTGTGACAAAGTGCATGTGTTTTGGAAGACCTTTAG
CGCCTGGTAGTGATCGTGCTTGGACCATTATCTATTTTGTATCATCATGGTGAGATTCTT
CTGTTCTATGAGTATCCTTCCACTGCACCATGTTATGAATCACTAGTACACAATCTCATC
ACTATAAAAATTTCTATGACGGTCAAGTAGTTTGATTTTAAAAATATACAATTTTTTCTT
TTTGTTAATTAAACTTAAAAATTCCATTTCCTTATCAGTATTTATGTTTTGTTTGCTGGG
GAGGGCTCTTTTCAAAATCATTTCACCTGCCCAACCAATTGCGATCAGTTTGAGCATATA
TAGATACATATTCATGGCATGGATATGTTTAAGCATCAATGTTACTAGAAGAAAACACCA
ATGTCCTAGTGAATTACGTTTCGAATCTCACATTCTTAAATATAGTACATTTTCATTGGA
AAATGGTAAATTTACTGATCTAAGACGATCCCAAATTTAATTTTATTTAATTTTTTTATT
TTTTTATTTTTTCAATATATTTCCTAGAGATTCCTTTGGAGTAAAAAAATATAAATATAA
T
>TeaL_29823
AGTTTAGTTTAGTTTACCCCCATAGAGAGAGAGAGAGAGAGAGAGAGAGCGCTTCTTCTG
TATTGAAACAAAAACAACAGCAAGCACCTGATAGAAACAGATGCAACCCTGCGGCGGCGT
TGGCGGCGGAGGTGGAGGTGGAGTTGGAGGTGGAGGTGGAGGTGGTGAACTGAGTAGAGG
ACTTGCTCGGTTCAAGTCAGCTCCGTCGACCTGGTTAGAAGCTCTACTAGAATCAGAAGA
AGAAGAAAACGATCCTCTCAAACCGACGACTCAGTGCTTAACTCAGCTCCCTCCGACTGC
CAGTTCAGCACCGCCCTCCGCCGCCGCAAGCTACGTCTCCTCCGCCGATCCGGGGTTGTT
CGACTCCAGAGGTGGTGGCGCCTCCTCGGGATTGGGTTTCCTCCGCCAGAATAGCTCTCC
GGCTGAGTTTCTTACTCAGATGAGTTCTTCTGATAGTTACTTGTCGAATTTTGGAATACC
TGTCAATTACGACTTTCTCTCTTCGTCTATTGATGTCTCTCCATCTTCTAAGCGCTCCAG
GGAAATAGATCCACAACACCCATCATCAAAGTTTTCTTCACAATTGAAAGTAGAGCAAAG
TGGGCAGCTACATGGAGGGATGAGTGGTTTGTTGGATGCGGAGATGGAGAAGCTTTTGGA
GGACTCAGTTCCTTGTAGGGTTCGGGCAAAGCGTGGATGTGCTACCCATCCTCGCAGTAT
AGCCGAAAGGGTTCGGAGGACTCGAATTAGTGACCGCATAAGAAAGCTTCAGGAACTTGT
GCCCAATATGGATAAGCAAACTAATACAGCTGATATGTTAGATGAGGCTGTAGAGTATGT
CAAGTTTCTGCAGAGACAGATTCAGGAACTCACGGAGCATCAAAAGAAATTGAAATTTGC
TTAAATAAAGATTAAGAAGATATTCAGGAGGGAAATCTTTTTACAATTTCACTACAATGC
CTCCAATATTCTACAATTTTGAGCAAGTGTTGATGATAAAGGTATTGGTATAAGAGAGGT
GGGATCGATTATGTTGCGACTGGCTGTTATTTCTAAATCTTGGCATTTGCTTGAATTTGA
GGCAGCAATTGCAATTTTAAATATATAGTAAGGTATTTCTAAAATTTTGAATTGGCAACA
CCAAAACAGCTTCACAATATAGATACTTCAAAAAAAGAAGGAAAAAAAGAAAGGAAAAAA
AAGAGTTCATGATGTAGTAAGGTATGGATAAGAGTAGGACAGCTATTTATCTATTTGTTC
AATTGAAGGAAGTCCTCACGAAGTGAAAAACCAAAATGTGGCAGGAACTCACGGAGCATC
AAAAG
>TeaL_29824
ATTATTTAAAAAATAAAATAAAATAATAAATTTTACTATTTCAACTAATAAAAATCAGAG
TTGGGCACCATGTGCACTTTACCCCTTTTGGGTCATCTAAACCAAACAAACAAACACACG
TGTACTTTACCCCTTTTTGGTCATCTAAACCAAACAAACTAACACATCAACCTCCAGGCG
TTGAAAAGAGAAAAAAAAAAAACTCCATTTTCTCCCAATGAGAAGAAAAGTTGTAGGGGG
CCTATATTATAATGATGTCATTGCCTTTATTTGAGGAAGCTTCAAGGAAAAGACAAGAAT
GA
>TeaL_29825
AAGGAACAAAGAACATAATTAAAAAAATACATGTCTAATTTTGTAATAGAGAGAAACCTA
CAAAATTAGAGAGAAAACACACCGAAATGCAAAGCAATGCTGCAGCAACTTCCATGTTAT
AAAACAAAAAGAAAAAAAACATTTCTGTCGAAGTCTAAAAAATATATATATTCTTTCATC
TCGCCCACCATTCCAAATTTCCAACACAAGAATTGCCAATATTTGCCTCTACATTGCACG
ACATGTTTCAGCAGAAGTAGATGACATATTGAACAACACCAAAAAAAAATTGTTGGCATA
TAATAGCACAAGTTGGAATGCCTACCACCTACCTTCAATCGCTACGTCTGCGCCGTCGAA
AATGCCTGAGAATAAAGCTGTCCGCATACAGTGGATAATTTTTTCTGATCAAACCCTTTA
TGCATTTCCAGTATGAGAAGTCAACCAGCTCCCCATCCTTCCGGACTATGAC
>TeaL_29826
CTCCCATATCTGCTGAAGAGGCCCTCCAAATCACGGGAACGTGTCCTTGTAGACAAGCGA
CCAACATAAAGACGGGTATTACTGTATCGATCATCATAACGAGGCATTTTCAAACTTTTA
GGACTGAGAGCCCCCTGTCGCGAGTTTGATTAGGAACCCTACTTCCCTGACTTGAGAATG
ACATCAAAATTAAGTTCACCACAAAACATCAGTAGTTGGGGTAGAACAATTTTTTCAAAC
AAAATCAGACAAAAGCCAACAGCTTAGCATATAGTTAAAAAGAGGGAAAAAAATATGAAT
CTAGGACAGCTCAAGTCAAAGTCTCAAAAGGAGTAATTCCCAATCCTGTAGATTTACAAA
TCATCTACTCAATACAACAAGATCTTATAATATTCCAACTTTCCAACAACCTTTGTGTTG
GCTATACAAATTCAATATATCCAATCAACAGTTCTAGGTCCAATTTGTTCTCAGATAGCC
CTTACAAACAAATCAATCAATATTCTTGTTTCGCCTCAAAGTTAAAATCACTCTTTAGCT
CAGACATCTCCATTTATTGCAATATATTTTTTCTCTATTTTTATAATCCTTACAAAATGC
ACTGATTGCTCATTTGCCCCAATAAACAAAAAGTGCAAAATCAACAAGGAGAGATGAAAA
TGGGAAGTGCTAAAAAAAAAACTTATATACACATATAGATGAGGGATGGCAAGTGGAATG
GCTACATAATTTTCGCACAACGGCACAACTCTCTCTCTCTCAGCCTAGAAAGCACGGATA
CGGATACGAGGTACCGATACGGTGATACAACAAAACCTTTAGGACTAGGATACGGGTTCA
GTTAGGATACGTTTGTAAAAAAATAATAAATAAAAAAATTATTAGTAGTGAGTTACATAT
AAGCTCAAGAATGTGAGGAACCA
>TeaL_29827
TCTTGATAACAATAATTAATCCGACAAAATTATAGGCCTCTAAAATTCTCAATCAATTTG
CCACTCATCCAATACTTATTCACAGCTCAATCCAAGAATATCAAGCTCCAAGAAGAAAAG
TTATGTAACCACATTTCACCACAAGCAGTTCTAGTAAGAGATAATTAAAGCTATATACTC
ACGATTCTTCCAAGTCAATAACTTTAATAGCAACCACTTTGTTAAGCTCATTATCAAACC
TGCAAATCAAGAAAGCTATTACCTTAATATGCAAACAGATTACCAAATTATGTCAATAAC
GAATTTCATAGATCACTATAAAGGCATGGGACAAGCCCCATAATCTGAACCATATTTACC
CATCTACTTCAAGTGATTCGATTCAATTCAATCCATCTACTCATGTCTGCATTCTTCTAC
ATTTGCAATTTGAAAATAATGTGACATTAAGATATTCATAGAACTAAACTAAATAACATC
TAATTATTTAAAAATTTCAATATTTCACTTACTTCTATTTTTGGTTGATTCAATCCAATC
ATTGCAAGTGATCAAGGCCTCCACAATATCTGGAAGTAATGAAGCACGTGTCTCATCAAT
CACCCTACCTCCTACACTAAACGCCGCCTCTGATGCAACCGTAGTAGCAGGAACACTTAA
AACATCACGAGCTATCCTTGCCAAAGTAGGAAATTTTGCTTTATTCACTTTCCACCAATG
TAGAATATTGAAGCTCTCATTACTTGGAAACACCAACTCCTCCAAGTATTGAATAAGTGG
AGTTCCATCTGGTAGGAACATCCATGGGGACTTTCTTTTTATGATGTAACTTAACATGAT
TCACTGCAACATCAAATTTTTGTTTTCCATAAGGAGACCTCCCTAAATATCTCACACTTT
CTCGGATTTTTGAAATAAGACTACCAATCACCTTCAAACCATCCTGAACAACTAAATTCA
ATATGTGCGCGCTACAACGCACATGAAACAATTGTCCACCCAAATGTAGTAATCCTTGGT
CATGTAGCCATCGCTTTAAGAGTCTCACCATGACATCATTACTCGTTGCATTATCGACTA
CCATTGAAAATAACTTCTTATCTATGTTCCACTCTAAAATTAGATCTTTGATAAAACTAA
ACAAATGGTCTCCATCATGCGGGTAATCAATGCGTCTATAAGCAAGGATTTTCTTCTTCA
ACTCCCAATCATTAGTCACATAATGAGCAGTCAAACATGTATAGGCAAAATTCTGATGGT
CTGAAGTCCATATATCAGTTGTCAAGGTGATCTTAGAAGAGAGTTCATCCAAAAATTGAT
ATAACTTGGCCTTTTCTATTTCATAAACATCAAGGACATCCGCCCTAACAGTGTTACGAG
AAACAAGTTTGAACATTGGTTGAAGG
>TeaL_29828
CATGTTTTAGCTATACCTGCTCCTGCTCAAGGCCATGTCCTTCCCATGCTGGAGATCATG
CAATGCTTAGTCAGACATGGTTTCAAAGTCACGTTAGTGAACACTGAGTTTACTCAAGAA
AGAGGATCATATACATCTGGTTTCAATCCCGGATGGGTTGGAACCCTGGGAGGATAGAAA
TGATATGGGGAAGTTAACACAAGCAAACTACCGGGTCATGCCTCTAAAGCTGGAAGAGCT
CATACAAAAGATTAATGGATCAGACAACGACCAGATCACTTGCATTATCGCGGATGAGTT
CTTGGGATGGGCCCTGGAAGTTGCAGAAAAGATGCAAATAAAGCGAGCTGCCTTTTGGCC
TGCG
>TeaL_29829
TCTGTGACTACCAATAATAGTAGGAAATTTAAGTTATTGAAGAAATTGACGTATTAGAAA
TATCTGCAGTGACTGACTCAAGTAGCAAAGATGTGCAAACCACATGTTTTAGCTATACCT
TATCCTGCTCAAGGCCATGTCCTTCCCATGCTGGAGCTCATGCAATGCTTAGCCAAACAT
GGTTTCAAAGTCACATTTGTGAACACTGAACTTACTCAAGAAAGAGTCATCAACACATTG
GCAGGGAAAGACAGTATAGAGAATCATATACATCTGATATCAATCCCAGATGGGTTGGAA
CCCTGGGAGGATAGAAAGGAATTGGGGAAGTTAACAGAAGCAATCTTCCAGATCATGCCT
GGTAAGCTGGAAGAGCTCATAGAAAAGATTAATGGATCAGACAACGACAAGATCACTTGC
ATTGTTGCAGATGAGCTCTTGGGATGGGCCCTTGAAGTTGCAGAGAAGATGCAAATCAAG
CGAGCTGCCTTTTGGTCTACGGCAGCTGCACTCTTGGCTTTTGGATTCAGGATCCCAGAG
CTGCTTGATGATGGGATAATAAACAATAATGGTAAGAACTCATATACTAACTCTTGATTC
TTCTGATACAGCGTACCATACTAAAACAGAGACAAATTCAACAATTAGTTACGATTACCT
GTATGAATATAACACAACATAGGGGCTCAATAATTTATTATGCTGGGTGACTGAAGAAAA
TTTTTACAAAACTATCATGGTGAAAAAGTTTCGCAGGGAACATGAGAATGAAAGAAGCAA
CTCATGACATTAAAGAAATAAAAGACTACAAAATAGAAAACAAAGCATATTTTGCCACTA
TAGAAGGCTGGAATTTGACAAGTAATTCATGAATCAAGCATCCAAAACATGATAACTACA
GAAAATTTTTGCTGTTATTAAAGGATGACAACAACAAAACAGTAACAATAAAAATAAAAA
CTGGAAAATTTATCATTGTGCATCTATCAGGGTAACCGCAAAAGTGATGCACAAACACTA
TAGCCTAAGCCTTGCAAGATTTGATTATTGGGGGAAAAAAACTTTTAAACATAAAATTTT
TTAGATCGTACTATGATAAAATTGTTAGCATTTGTTCTGCATCCACAAACAATTATCCAT
TTTCAATAAGAAATGGTCTGCATCATGCTGCAAGGTAACCAATTTGGTTATCAATTTTTT
CTACTGTTATTGCCAATGATACTTTATTTTTATAAAGTTGATTATTTATTATTGTTATCC
TTTACTCTCTTTTTTTTTCTTTTTTTTTTTTTGCAGGAACACCAACAAAGAATCAGATGA
TAAAACTATCACCAACCATGCCCGCCA
>TeaL_29830
AAGATGAAGTTTGGGCTGCCATTAAAGACTGTGATGGGAATAAAGCCCCAGGTCCTGATG
GCTTCAACTTATTTTGTCTCCAAAAGTGTTGGAAAATTATGAAGCATGACATTCTGAAGT
TTATGTTGGAATTTCATGAGAATGGAATTTTAGCTGGGGGCCTCAATTGCTCTTTTATCA
GTCTCATCCCAAAAAAGGAAAACCCCTTGTCTTTATCTGATTTCAAACCCATTAGCCTGA
TTAGCTCTGTCTATAAGATTCTTTCCAAGGTTCTCTCTCGCAGATTCAATCTTGTTTTAC
CTAGCATAGTAAGTGAAGCACAGTCTGCCTTCCTAGGAGGCAGGAGTATTTTAGATGGTG
TGCTCATTGCTAATGAGATTATAGATTGGTGGAAAAAATCCAATACCCAAGGGATGATCA
TAAAGCTTGATTTTGAAAAAGCCTTTGATACTGTAAATTGGGAGTTCCTTTCTGATTTGT
TTATCAAGTTTGGTTTTGTTTCAAAATGCTTGGGCTGGATGAAATCCTGTTTATCAACTA
CTAGCATTTCCATTCTTGTCAATGGCTCACCCATAGATGAATTTCGACCACAAAGAGGGC
TTAGACAGGGCGATCCACTTTCACCCTTTCTTTATAACATTGTTGCAAAAGGGGTTAAAT
CTGCTTCTAACCAAAGCTAAGGACTTGGGCTTAATTAAAGGGGCTGTTGCTGGTCCCACT
AGCTTGCACTTCACTCACCTCCAATTTGCTGATGACACCATTCTCTTGTGTAAAGCTGAT
TTACTAGAGATCACAACCTTGAAGAGAATGCTTCGGTGCTTCAAAATTATGTCAGGGCTA
AAAATAAATTTCCACAAGAGTACAGTTTGTGGTATTGGTGTCTCTGAGGCTTTAATCAAT
ATTTTTTTGTCCACATCGAATTGCATTAATCATAAACTAACTTTAAAGTATCTTGGGCCT
CCTCTTGCTACCAATCCCAGAAGGAAAGCCACTTGGAAACCAGTTTTGGACAAATTTAAG
AGCAAACTCCCAAGATGGAATAAGAGGTTTCTATCATTTGCCAGTAGACTCATCCTCACC
AAATCCACATTATCTAGCCTTCCAATTTTCTACCTCTCCTTGTTTAAAATGCCAAACTGT
GTAATCAAAGAGGTGGATAAAGTTCAAGCTTCTTTCCTTTAGAGTGATTCAGATGTCAAA
AGAAAGGTTCACATGATTAGTTGGAAGGATGTTTCACTGACAAAGAAGCAAGGAGGTTTA
GGTGTAAGAAGTTTGGGTCAAGTCAATATTTGTCTTCTTGCTAAATGGTGGTGGAGGTTC
TATAATGAAAAGCAAGCTCTTTGGAGAAGATTAATCTGCAGCAAGAATAGTACCAGAACA
GGTAGTTGGTACCATTCTCAAGGCACAATTACTATTTGCTCATCGATTTGGAAGGACATT
ATGGGCCTTGCTTTAGAAAATCCTGCTTTATTCAATTTCTTTCTGACTAATTCAAAAGTA
GTAATTGGTAATGGGGCTAGCATATCTTTCTGGAAGGATATCTGGGTAGGGACTGAATGC
CTTCAGTCTAAATTTCTTTGGCTTTTTAGTCTTTCTTCTGATAAAAATGGATCTCGGTTA
GAATTCATTGTTAGAAAATCTAGCTGTTCTAACTGGAATCTCAGTTTTAGGAGACCTCTA
TTAGCCTGGGAAGATGAATCAGTTCATAATATGCAAGTTTTACTGGGAAATGGGTCATCA
TTAAGGCATGGAATGAAGGATAGAATGAGTTGGAAAGCTTCATCTCAGGGTGTCTTCAAA
GCAAAGGATTTGTTCTGCTGGTGGCAGTCCAACAGAGGTCCTGATTTGTTTATGCCCAGA
TTCATTTAGAATAACAGAGCACTCAGGGGGGAGGATGCTACTCAGTGCATCTTCTGCAAA
TTTGACTTGGAGACTAATCATGTTTTGCTTCTTTGCCCCTTTAGCTGGAAAATTTAGTCT
GCTATCATTAACTGGCGGGGCCTTTCTTGGGTTTGCCTTGGCTCTGTTGTGGATTTGTTT
GATTGGTGGCTTGGCACAAAATTTAAGAAGAAATAATTACAGAAATGGAAAAGCACAGGA
ATGATTGTGTTTTCAATAGCGCCCAACTCAACTTCTTGAAGATCATTGAGCTTATTAAGG
TTAGAATCGCAGTTTGGTTGAAAAACCATTCTGATGGTAATTTATATTCCATCCAAGATT
TTGTCTCCAATTTAAATCAAATAAGGTTGTGTATTTAATGTTTGGCTGGTAGTATTGTTG
TTGCTCTGATTATTCTGTTGCTCTATTTTACTGCTGCCACTGTTCTGGTGCTGTTGTTAT
GTTCCTGGTGTTGATATTCTGTTGTTGGTTGCGTAAAGACTGGTTAAGGCTTACTGTTGA
TGTTACTGTTCTGTTGCTGGTGTTGATGTTTTTGATGTTCTGTTGCTAGTTACATAAATT
CAGGTCGAGGCTTCTGGACAGTATCTGTCTGTGTTTTTGTGATCATCTGTGCTGAAGTTC
TGTTCTGTTTTGCTAAGATCTAGTATAAGGCATATTGCTGGTGTGGTTCTGGTATGCTGC
TGTTGTATGCTGTTGTCCTATGGTTTTGGTTTTGGTCTGCTGTTGTAGAAGTCATGGTTA
TATGCTGCTGTGGTTATGGTATGCTGCTGTTGTTTGCTGTTGTGCTATGGCAGCATACAA
CAGCTGTTGTATGACTACATAAGACATGGTTTTTGGTTTTGGTCTGCTGATGTAAAAGAT
ATGGTTTTGGCATAGGGCAGCAAGAGGAAGTTTTGTGGCTACCTTGGGTGTTAATTACTT
AGTGTTGCTAGGAGAGTATCTGTTTGTGTTTTTGTGATCATCTGTGTTGGAGCTCTGTTC
TGTTTTTGCTATCTGGTGTAAGGCATATAGTTACTGTCCTATGGTAGCATACAACAGTTG
TATTGAAGACATGGTTTTGGTTTGGTATGCTGTTGTATACTGCTGTCTGCTGCTGGTGTA
AGGTTGCTTTTTATGTTGCTCATCTAATAGAGTGCATAGGGCAATTCCTGGTGCAGTTTG
TGGCTACCTTGAGTGTTAATTTCTTACTGTTGCTAGGAGATTGCTGCAGTTTTGGGCTAT
AAATTGCTGGAGTTTGTTGGGGATGGAGTTGGCAGATTTGGAAGGCTGTGTGGTTGGGTG
GTTTTTATTTCTGTTTTTCGTTTTGTTTCTCTGTTTTGGATTGGTTTCTCGCCAATCTGT
GGGTTTAGTGCTACCAGATGATTGTGCTTCCTCCTTGGTGCCAACCTAGTT
>TeaL_29831
AACAAATCACAAACCATGAAAACTTGTATTAGCAAAAAAATTCGTAAAATCACATCGGAA
ATGCCCCAAAATTCCCCAATGTCCCAAAATAGGCAGGACCCATTTTCCAACACCTCCAGG
GCCACCCAAGATTCACTTGTTCAGCAGAGATTGAAGTATGAAGAATGAGATCAAGNNNNN
NNNNNNNNNNNNNNNNNNNNCAAAATACCATCCAGAGTAACAAACTCAACCCAAAGGATC
AAAACTCAATATGAAATGGTGGACCACCAAAACTCCATTATACAACTACAATCTTGAGAG
AGAAAGCCAGAGAGAGAAAGAGAGAGTACACCATGTTCGTCGGCAAGAAGACCACATACC
AGCACAGAGAGTCTGTGAGATCACGAGAGAGATATGAAGATACAGACCCTAGGGTTTGGG
GATAAAAGAGGGGAG
>TeaL_29832
GGTGTTAATATTAATTTTTTTATAAAATCGATATAATTTTTACAGGCATTTACGCATGTT
TAATTGTGACTTTTAAAAGTGTCAATAAAAAGAACATATAAGTGGCGTTTCGTAATAGTG
TTAGTAACTTTGCAAAATGTCACTAGAATAAGCTCCGAAGACACTTATATCAATTTATGA
CACAAATGAATTGGGTTTAGTGGCATTTTTAAATTTGTTAAAATATCAATTGCGGCATAA
TAGGCGTCATTAGAAATTCGTATAATGGCATTTTTTAGATTGTAAGTCTTCTTTAATGGC
ACTTGATAGCGAGATGAGATCTAAAAAAATAAATAAAAAAAGAAGAAAGCCGGAAATCTT
ATGCTTTGGCAATGCTATAATCCATCACATCATCAAATTCAACTGTAATCTGTCTCACTC
ATTTGGTTTTCTCAACAAAATCATACAATCACATACTCAAAAAAAAATACCAAAATATTT
ATCAATATAAACACAAACCCAACCCAGAAAAATATCATAAATTGATCAAAAACAACAAAT
CACTAACCACGAAAATATGTATTAGCAAAAGAATTCCTAAAATCACATCGGAAATGTCCC
AAAATTCCCACNNNNNNNNNNNNNCACTTGTTCAGCAAAGATTGATGTATGAAGAATGAG
ATTGAGATCCTGGTGTACTTCAAGCTTCACTAAATCATTAAACAAAATACGACCCAGAGT
AACAAACTCAACCCAAAGGATCAAAACTCAATATGAAATGGTGGACCACCAAAACTCCAT
CATACAACTACAATCTTGAGAGAAAGCCAGAGAGGGAGAGAGACTACACCATGTTCGTCG
GCAAGAAGACCAGATACCCGCACAGAGAGTCCGTGAGATCATGAGAGAGATATGAAGATA
TAGACCCTAGTTTTTGGGGATAAAAGAGGGGAGATTCTGGACTAGAGTTTTCGGTGAGAG
AGAGAGATTGGGGTGAAACAAATAGAGATATTGCCAGTGATGCTTGGTTATACTTGTTGA
ATTGAGAAACAAATACTTTTCTTTGTCTATGACTCTATCCAAA
>TeaL_29833
GAAGAATGAAGAGAATGAAGATTGTGTTGTTAAGTTGGAGATTCAACTGAGTAAAGCATG
CCGGAAATCTTATGCTTTGGCAATGCTATAATCCATCACATCATAAAATTCAACTGTAAT
CTGTCTCTCTCATTTGGTTTCGTCAACAAAATCATACAATCACATACTCAAAAAAAATAC
CAAAATATTTATCAATACAAACACATACGCAACCTAGAAAAATATCATAAATTGACCAGA
AACAACAAATCACAAACCAGGAAAACTTGTATTAGCCAAAAAATTCCTGAAATCACATCG
GAAATGCCCCAAAATTCCCCAATGTCCCAAAATAGGCAGGACCCATTTTCCAACACCTCC
AAGGCCACCCAAGATTCACTTTTTCAGCAAAGATTGATGTATGAAGAATGAGATCGAGAT
CCTGGTGTACTTCAAGCTTCACTGAATCATTAAACAAAATACGGCCCGGAGTAACAAACT
CAACCCAAAGGATCAAAACCCAATGTGAAAGTGTGGACCACCAAAACTGCATTATACAAC
TACAATCTTGAGAGAGAAAGCCAGAGAGAGAGGGAGAGAGTACACCATGTTCGTCGGCAA
GAAGACCACATACCAGCACAGAGAGTCCGTGAGATCACGAGAGGGATATTTAGATACAGA
CCCTGGGTTTTGGGGATAAAAGAGGGGAGCCTCTGGACTAGAGTTTTCGGTGAGAGAGAG
AGATTGGGGAGAAACAAATAGAGATATTGCCAGTTATGCTTGGTTATATTTGTTGAATTG
AGAAATGGAAAAATAAAATAGGCCAAAACTCTGTTTGG
>TeaL_29834
GGAAGAGCTAGGTGATGGACCAAGCTCCATTCTGGCACGCACACCTAGAAGAATTGGATC
AACTTCTGAAGGCAATTGCTCAAGTCAAAGAGTTGACTTTACTCACAAAAGACTACTTTA
GTCTCATTTGGGGAGTGCGTGTCAACAAGAATTTTTGCTGCATATTTAAATAAAATTGGT
GTTAAAGCTCGCCAGTATGATGCATTTGATATTGGTTTCATAATAACAGATGACTTCACA
AATGCGAATATTCTGGAAGCAACCTATCCAGCTTTTGCAAGGAGGTTACACAGTGATTGG
ATTAGTGATCCTGCAATTCCTATTGTTACTGGCTACCTTGGAAAGGGCTGGAGATCTTGT
GCAGTGACTACATTAGGTAGGGCTGGCAGTGATTTGACAGCCACAACCATTGGTAAAGCA
CTTGGATTGCAAGAAATTCAGGTCAGTGTTTACACTAAATATATGTCAAAAGTACATGAA
CATAATTAACTAGTATGTGAGCATATGAACATATATGGAACAGTGTGTGAAAGTGTTTTC
TTGTGAGCTTACAAGATTGATGATAAGACATGAAATTGATATAAGTATGATAGATTTGCT
GCATCTTGACACAGAATTTGAG
>TeaL_29835
CTATGATAAAAGAATTGTGGGATGTCCTGGAGGTGAAGGGGAAGATGAGCATGATGTCGT
TTGGTTCTGGCTAGAGAAAGGCAAGCCACATGAATGTCCAGTGTGCACTCAGTACTTCGT
GTTGGAAGTGGTTGGCCCAGGAGGACCTCCGGATGGACATGGTGATGATGAGCATCACTG
ATTGCTAAGTCCAGTGTTACTTCCAGAATAAGATCTGGTGAGATGATGAGATAGTGTTTG
GTATATTCTCCAGTTTCAGAATTCAAAAAGCTTGTGCTTTGTTTGCTTTTGGCGAGTCTT
TAATTCTCATGGTTGTTGGCTTGGCGACATTCAATCTTTATATTTTTTCCCCACTCGTTT
GGATGCTAGACCTGGGTTGGTCATCTATTGGAATTACGGATTCTATCAGTTTTCTTCAGT
ACCACACAAATAATGGATGGCTACATTTATATTCAGTCATATTCTTTTGTAATAACGGCC
CAATCTTTTATCAAACAAGGAGATTGATGGTCACCGTGGACTGACTTTGTTTTGTTCTTC
TAGACGCCCGTCAAACTATTTCGCCTTTGAAATCACGCTTTTCATCGGTATTGAGATGGC
AAAGGCATAATTGTTATTCACTGGCTTATTCACTTTCTCAGCTCTGATTGTTGGAAATAG
TGAAATTTTTAATATTTTCAATTTTATCCTGAGATCATACTAATTCATTTGAGCATTGTC
AATTCTTGATTTACTTGGGACCATTTTGATACAAACCTTGTGGAGAATTCACTTCCGAAA
ACTTATATTCACATGGCTAAAGTTCATTGGACGATTTTATGATGGTATTATATTATATTT
TAGTTCAGTTTATTTTATTGTATTCTAGTTATGTGTTTTGAACTTGAAACATGCATTGTG
CCAGATGAGACTGATCATGAACGAGAAAGTTGCAAACAATTTGGCTGAAAATTGAATAAT
GACACTGAGCTCACGTGAAGCTTGATTTTTGGATAACGTTTAGCAATAGCAACCATTATA
GTAACGCCATCGAAGTTGGTCTTAATTCAAGTTGAGGGAAAATTCAGCAATCATTTGGGT
TTGTTGGTTTAGGAACCGAAATTGGTTACATATTATGATTCTGAGTTTTGTTGGTTTTCA
GTTTGTTCTGAAGGAGG
>TeaL_29836
ATGCCTATTGCCACGGGACATGAGCGTGAGGAGCTTGAAGCTGAGCTTCAAGGACGGAAA
GTTCTAGAGATCGACCATCCAGAGGGTCCTTTCGGTACAAAGGAATCCCCTGCAGTCATC
AAGTCCTACTATGACAAAAGAATTGTTGGATGCCCTGGAGGTGAAGGGGAAGATGAGCAT
GATGTTGTTTGGTTCTGGTTAGAGAAAGGCAAGCCACATGAATGTCCAGTGTGCACACAG
TACTTTGTGTTGGAAGTGGTGGGCCCTGGAGGACCTCCGGATGGACATGGTGACGATGAG
CATCACTGATTGCCGATTGCAGGTGTTTCTGCCGGAATGAAATCTAGTGAGACATTGAAG
TGTTAAGTATATTCTGCAGCTTCAGTATTCAAAGGCTATGTGTTTTGTTTGCTTTTTGAC
GAGTCCTTAGTTTTTATGGTTGTTGCCTTGGCAACATTCAATCTGATTTTTTTTCTTCCC
TCTTTTTGATGTTAGACACATGGGGTGGTCATCCATTGGAATTATGGATTCTAATAGTTT
TCTTCTGCAATGCAATACAAATAATTGATGGCTGCACTTGAATTATTTTGTATTATCGTC
ATTTACCAAATTAGGTGATTGGCGTTCACCATGGACCTATTTTGTTGCATGGGACTTGAA
TGTAACCCATGGACAAGGTGTTCAACAGGGATTCCTTCATACCTCCTGGTGTTTTGATAG
ACAAGGGAATAATGGACTGTCACCATGTGCCTATGTTGTAGTATTTTAATTTCCTTACGG
TACCATGCCTGTTTGTCTTGTCTGGACCAGTCACTCGCCTGGTTCTTCGGCAAGGACATT
TTGTCTAGTTTAGTACTAGCACTAGCAAGGACACTGGACTTGTTGATGATAATAAAAAAA
AATAGAAGCTAAAAGCAGCACATCCCAGCTTCTAGAATTCGGTCTCATATACTATTTTTG
CTTCTGAAATTATAAGCAGAAACTGCAATAAATATTGTCACATTTTTTTT
>TeaL_29837
AAGTAAAGGTATAAATCAAAATTATATGTCATCATATTAAATAATTTAAAAACCATAGCT
TCATTTTAACTAAGCATAAAAATAAAAAATAAAAAAAAGTCTAATGAAATTAGTTTTACC
TTTGTATTAAATGAAAATATTGGTTCGACTGAGATATGGTACGGATTGGGTGTATACTAG
GTACGCCTGAGTATGCCAAAAATTAAGAGAAAATTTGGGTACATGTTTCGTGTATCCAGT
ATGTATGTAGAAGTATCATACGAAGTATCAGCACCCGGTAAGTACCTGGTACGGGTACGA
CATATTTGTTGAAGTGCCCATGCTTCATAGGCTGTAATTATGGTATCTCACTATTAACAC
ATATTGAAATGAACCTCCTAATGTGTTAACTAAAGCTAAAACTGTGGTAAAGCTTCAAAC
TCTGTTTATTGAATTGTTTCTTTGGAAGCTTTGGCTGCCTAGCTGTATGAATCACCGTTC
TAATTTTAGTACTGGCTCAAAAGTTACACAAAGCATTACTGTAGCCATCATAGTACAAAG
GGAAAGTGGGCTTATAATTACACTATTAAAATCTGTTCACATATTTGAACTTCCAAAACT
TGTATATATCACGCCTCCTTATCTAAATTGATGTGTTTGGGAGCAGGAAATATGATTTGT
TTTGAATTGGTACCTGTGATGATTCTGGAAGCATGATGTCATCTATATCGACTATCCAGA
TGTCCTTTGTACGAAGGAAGAACCTGCAGTCATCAAGTCCTACTATGATAAAAGAATTGT
GGGATGTCCTGGAGGTGAAGGGGAAGATGAGCATGATGTTGTTTGGTTCTGGCTAGAGAA
AGGCAAGCCACATGAATGTCCAGTGTGCACACAGTACTTTGTGTTGGAAGTGGTGGGCCC
TGGAGGACCTCCGGATGGACACGGTGATGATGAGCATCACTGATTGCCAATTGCAGGTGT
TTCTGCCGGAATGAAATCTGGTGAGACATTGAAGTGTTAAGTATATTCTGCAGCTTCAGT
ATTCATAGGCTTTGTGTTTTGTTTGCTTTTTGACGAGTCCTTAGTTTTTATGGTTGTTGC
CTTGGCAACATTCAATCTGATTTTTTTTCTTCCCTCTTTTCGATGTTAGACACATGGGGT
GGTCATCCATTGGAATTATGGATTCTAACAGTTTTCTTCTGCAATGCAATACAAATAATT
GATGGCTGCACTTGAATTATTTTGTATTATCGTCATTTACCAAATTAGGTGAATGGCGTT
CACCATGGACTTATTTTTTTGCATGGGACTTGAATGTAACCCATGGACGAGGGGTTCAAC
AGGGATTCCTTCATACCTCCTGGTGTTTTGATAGACAAGGGAATAATGGACTGTCACCAT
GTGCTGTTGTGGTATTTTAATTTCCTTGCGGTACCATGCCTGTTTGTCTTGTCGGGACCA
GTCACTCGTCTGGATCTTCGGCAAGGACATTTTGTCTGGTTTGGTTTTGTCTAGTTTAGT
ACTAGTAAGGACACTGGACTTGTTTGGTGTAATTTTTTGCAAGCTGAAAGTTGATGATAA
TAAAAAAAAATAGAAGCTAAAAGCAGCACTTCCCAGCTTCCAGAATTCGATGTTAAAAAA
AAAAGCTTCTAGAATTTGGTCTCATTTACTATTTTTGCTTCTGAAATTATAAGCAGAAAC
TGCAATAAATATTGTCACATTTTTTTTTCCCCTTCTTAAAAAGAAGTTATAAGCCGTTCA
AATAAACTGTACTAAAGCAAGACCATTATTCGTCATCCTGTTTTGCCTCCCCGGTTAGGA
AGGCAATCTTGTTCGTGGTGGACACTTTTTTTTTTTTATTAAATTTTTTT
>TeaL_29838
TATACACAAACACACATGTATGTACAATATGATAATCTTTCGTCCCTGCCTATAATAAGC
AGACTTATGTTACAAACTAAAAAAATTAGGCTTTAAAAGGAACTATTCCGGTTGACCATT
CAGGTTTTTGTTGCCCTTTATTGTGTTTATTTATTAAAGGTCTTGATCAGAGCCTTAAGT
TAGTAGTAGTTTGGTAGTAAATAAATAAACACAATAGTAGTAGTGTGGTGTTGTATAAAA
TAAATAAATAAACACAATAAGGCTCTAATGAGGACCTTAAATAAATAAAAACTATAATGA
ACAACAAAAACCTGAATGTCCAAGTGGAATAGTTTCTTCGAAAACCGAATTTCTTTAGTT
TGCAATATAAATATGCTTATTATAAGCATTGAATTTCCTAAGCCATACGAATTTGTATGG
TTTAGGAAATTCAAAATGCCCATTGAGGTTACATTTCTCATTTTGGGTTGATTAATTACA
TAAGGAGCTGCATAGTTACAAATCACTAAATAAATATATATTAATCATAGGATGTTGTAT
TATTTATCTTCCAAGTTGTGGTGGTTCTCTCCCTCCATAAAATTTTGGCTTAAATAGTAA
AATTCTGTAATATTCAGATAAGGGGGTCTTCTTAACTTGATATAAATTGTTGATAGATTG
GAACTTCTGTCCAAAATTTTGAAGCAAAATTATGTACCCTTTTCCAAAATGAACATGTAT
ATCTGCCAAAGTACTGGCAGACCACGTCCTTTATGAATTGCAGCTTGCAATAACATAACT
ATTAGAGACAAACTCATTGGTTATGCTTGGCGATACTCAACTATTCTCATTAAAGCCTTG
TCCAAATAAGTGCAAGAGCAATCCTCCTTCAAAAGAGAATACTTACATCATTTACTGTTG
GCTAGCACTGTAGTTGTGCTATTCAAAGACCATAATGGTTACCCCTTGCAAGCATTATAG
CAGGGAGCTTCTATTTACACCACAAAATCTCTTCCTTGCACCCATTTTTTACACTCATTT
AAAAAAATCTTTTTACATCCCTTATAATTCCAAAAATAACCTCATCCTATAACCTTCCTC
TTTTGTTTATTCTCTTAATCTTCTAAAAACGCTGACACACACACACTCCCACCAATGCGA
CACTCCAACTCTTTTATTGGAATGGAAGATTATCTTGTTAGGACTTTATTATTATTATTT
TTTTTTGCATTCAAGTTTTGTTTGGCCAATTGGGGCCAAACCGGCCAAAATTGATGAAAT
TAGTCATGTACGGCCTTAGTGTGCGACCTAAAAATGTTTGGCTATGAAGGTTGAATAATC
ATAGTTTGTTGGTGAATTGGAGCCTATTGGTGCTGCGACTCCATCCTTTTTAAATAGCAC
GAAACTACATCAAAATGATAGAATACCATATACAAACATCTCTTAAACATCAAAATCTTA
GATGTAATTTATTTACAATTATCATATATATGTTTTAACTAGGAGCTTTTAAATTTTTTC
TTTATTTGTTTGTTTGTTTGTTGTTATTATTATTAGTTTTATATTCTTTATGGTAGATTT
GTTAGGAGTTATGGAGGGATGGAGAGCGTGAGAGAAGGGAGAAAGGATGGCAATGGTTGG
TGGAGGAGAAATGTGATGTTGGGTGATGGGAAGAAAAAAGAAGGGTGTAAAGAGAAATTC
TATTAATACACACACACACACACACTATATATTATGCTTTTAGTCCTTAAAGATAATTTT
ATGAAGGAGAGGGATGCAATGAGTTAAATTTATTAACTAGAAGCTCCCATTATTGTTGTA
TAGTGTGCATTGTGGGTTGGTCATTAGTGGTGGATCTAGAGTTTCTTTCACATATATATT
TATTTATTTATTTTCTATCTTAACACAAAAGAAAGATATTGAAAATTGTAAACAATGTTT
GAGTCCATAGATTGGTTGTTGGAATATCTCCCATGGAATAATCTTGAGAGCTTCTATTAG
CAACCCACTTATTACTTTGGATCCTCTATTTTCAAAACCCTTAAAATCTCTCTCCGCCGC
CCATATAATACCAAAATTATCCTTCTAAAAGCTTCACACCCACTAAATTGCACACCCTTT
AGCACACTCCTAAAAACCATTCTTCTCCCAAAACCTTAAAAGTTAAAATCTAAAGTTCAA
CGTGGAGATCTCTCCGTCGATCATGTTTCTTACTCTCACGGTGGTATCTCTCTCGCTCTT
TCTCACGACGGATCTCATAGGAAGAAAGACAAGTTTCACAAGTGAAGAGGAGCTTCTCTG
TTGATCTGAAACCCATTTTCACAAGTTTCACGGCGGTATCTCTCTCACTCTCTCTTGATA
TGAAACCCATCTTTTTCTCAATCTTCCTTGCAAGATTTGAGATGGGTAGTTCAAATCTTC
AAAAACATGGGAAAAAAATGGTGGAAACGGTTCGACTATTTTTTGGTACTAAACTCTTGA
ACGTATGACAAAAATGGCAACACAGTGCCGAACATATGAATAATGTTCGGTAATCCGTTG
TCAAATTGATGCCTTTAATTCGGCTCGGTGTTGCCATTTTTTTGTCATATGTTCGGAAGT
TTAGTACAAAAAAAAAAAAAAGTCGAACCGTTTTCACCATTTTTGTCCATATTTTTAAAG
AAACTTACCATTATAAGGCCAACCTCCTCCGAGCTTCAAACGCCATCTGAGCTTTGAATG
CCATCCATGCTATGAACTTCCTCTGAGCAAACATTGTTGTATTCCATTCGTCTCATGGAA
TTATTGTTGTCGGAAAAACTTCCACTTATTGTCATTGCTGGAGAAGTATGTATAATTGAA
TGGTTGCTACCGTTGCCGCTGGAATATCACCGCCGGAGGGTCCTCAAGGTTTTGAGGGTG
GGCAAGTTTTGAATGTTTTAAAGTGTGTGGGTGGTGATGGAGGTGGATTCTCTCATAAAC
CCTATCTTATGATTAAAGGATTGTTTGGAATGTGTTATATAAGTGAATTTTTTTGACTTT
TTGGCTAAAAAAGTAGAGAAAAAAAAGATGTATATTTGGGATAATTTTTTAACTTTTTAC
GAAAAGATGTGTAA
>TeaL_29839
AATCTATACAAATACAATTTATAATAAATGAATACATACAACTCATGTTCATTATGGGTT
ACAACACAATGAAAGCAGCAGATGATAAGAAGTTCGAGGGCAATGCTTCTCAAGCAAATG
GAACATATTGTCATTCCTCTGGCCTTGCTATCATTCCACTGGCTTCTCTGCAGAAATATT
TGGCATTCCTCTAGCTTTGCTATCATTGGATCAAATGGGTTGCGATCAGAAAGAACTAAA
CCTTGTTTGATGTGACCCGCATACCGACAATGCAGTACTTGCTTCGAAACAACTGGAAGC
CGTATGGACTGACATTCTCCGAGCGCTGAATGTAGATTTTCTGCTCACTGCTTCTCAAGG
CTCTTGCCTAAAAATATTGCGTCTAATATTGGTACGTTTGTGTCTGCAGGGTTATTGGAT
AAGCAACATCTCCAACTAATACAACATTGTCCCAAACTTTTTGTTCTAAAGGATCACAAT
CATATATGACATTTGGGGATGACATTGACAAGTTCTGCAGCATGGTCAAGTCTTACTTCA
AGTCCAGAGGGTCTAAACTTCCCTTTGGTTTGGATCATTTGTGCAGATACTTGCAAAATA
CAACAAATTTGAAAAGTACAATATTTCTTTAATTATGATTTTTTTAAGTATTGTATAGTG
TTTTTATTACTATTGATTTTCACACGTTTTATTATACAGGCATTTGATGAATGCAATTAA
TCATCCGATCATGTTGATGCCAGACGCAAGATTCGAGTATAGGTTAGTTGTCTATTATCT
TGTTAAAGACCATTCTAGCCTATACTCGCATCTTGCATCTAAGATCAACAAGATCTGATG
ATTAATTTCATTCATCAAATG
>TeaL_29840
CTTTGATTCCTTGCCACCATCAGCGATGAAACTGCCCATAATCACCTACAATGGAGGAAA
CCCATTATTATAGGTGTCATTAGATAGACACAGCTGTGTGTTAAAATGGAACTTTGGTTG
AGAAATGTCTAGTGGGTGTTTCAAACCTTTTTTTTCCAATATTGATCAATAAAAATGCCT
TTTTCTTTATTAATGAAAATACAAGATCTATATGTAATCAGCAAATCTGAAAGGTAATGG
AAAGTATTTAAAAGGTGGAGCTGGCTTAAACTATCAATGACGAAGATAGTCAACAGGCAA
ATATATAATACAATAAATTACAAGGAAAATAAAACAAAAAATAAAAATCAGTTGTCATGC
TGTAAAAGCAGAACAAATGGATGGGTGTGCTTTGTATGAATGGACTTCTCAATGTGGTAT
ACCGATGACACAAAATGAAACTCTGATATGACAAACTCTCAGAAAAATAGTATTAAGGAA
AGAATAATGACTGGGACCCCCTTTTTTTCCCACCCCCTTGACCCCCTCTTCACTTGATTG
GTTACTTTTTCTTTTTCTTTTTTCTTTTTTTCCTTCTCCTCCAATCACCACCCGCCACGT
GTGTGTGGGGGTGGTGGGGGTGGTGATTGGAGGGGGTCTCAATCATCACCCTAAATTATT
ATCATTATTTAAAACTAGGTTACAGTTTGTTCTTTTAACATTTGCTCCTGTTATTTGTTT
TTTCTTTCTCTTGTTAACATTTTTATTCTTATCCCTCTACATTTTATCCATCATTCTGCA
ATATAATATTTCTGTGTGTAAAGAAATAAAATTTATCTTTTTCATCCATATCTGCCGTGT
AATGTTTAGAATTCAATTGGGACCTCAAATACTGGAAAAGTTTTTGCGAGTCAGCAAACC
AATATCTTTTGGTTT
>TeaL_29841
CAAACCAAGCCTTGCCTTAAGTTCAATACCACTACGATGACATACTAATACCAGCTTTCA
TAATTTTCATGAGGTTTTCGCGGATCCAGTGTCTCTTGGGGGGGATGATTGTAGGGCTTG
GGTAGGTTCTAAACTAGGCCTTGACCAACCTCAGGAGCGGTGAAAGCATTAATCAGAAAT
TGCAATATCATTAAACAGCGTCTTTAAAAGAATTGTAACTTCCCAAGAAAAGCAGGATCT
GGAAGGATCACCAAAAAGAATGACATGTTAGAAAGAGGTTATGAACTTTTTGAAACATTG
AACTGAGCGTGTCCTCAATGTAAAACTAACAATAAAATACATAATGCTAATATAATTACA
AATGACAAGTGGACAACATGTTAAGTCTAAACCAGTCTTATGATACATTACTTCACCAGG
AAGTTTGAAATTCAGACTCAAAACACAAACTTCAACAAACATCAACTTCTTCAACATTAC
AAACATGAAATCCACACTTTCATGGTATTATTCAGATAATGGGGAACAAACCCATTCATA
ATAGTCTTTGTCTACTGTTTAACTGCCTTAAGGTTCTAGCATGTCTAACCATACCAAAGA
CTGCAAGATTCTATGGAATGGCAAAGGCAAACCTTAATGCAAATGAGCCAAGAATGAATT
GCCTTTTCATTAGCCAAGGATGAGTTGCCTCAAAATCAGCAACCAAACAAAACCCGTTGC
ATTGCAACGAAGCTTCTTCGTTTGGTTGCAGCAAGGGTGGGGCCCGTTCCGACGATTCGA
CACTGGACCCCACTTGTCCCCTTGCTCTCAAACTTTGAGATGGCAGCAGTTATCAGCTGC
TGCAATCCACTTACTACTGGGAATGGACATCCCATGCCCAGTATTCATCACATCAGAGAG
AGAATGGACAGATGGCAGGGTATGATTGAAAGCAAAGAGATTGAGATCTCCCCTGGAAAA
CATACTAGTCACCTCCGACCCTGAAAGATTTGATCTCTTGCCATTTGCTCTCTTCGGTGA
CTTCAAATTTCCACTATCAGATTGCAAAACTTCAGAATCCTGAGATTCAGCGGGTTGACA
AAGTCGTCCATGTTGAGGCTTTTCTGTCTCAGTTCCACCTTTATCACCATTTGAAGTCTT
CGTGTTAAGGAAGCGGCCACCACAGCCCCTTGGACGGCGCTTTGCATGGAGATGACGCGA
CAGGTGCAAGTATGGCTTACGAGCTCTAAGAAGTTTATTCTTCGATTCTGCCTTGGCACG
CGAGAGCCGGCGCCTGATTATTCCATGATACTGCTTAGCATTTACATATATCGGTCCATC
ATCTGTCGTCAGGTTCAATGGTAGCATAATACGACCCGGAATCTGAGCTCCATAAGTTGA
AAAAAGTCCATAACACTGATCCCCATAAGGATACTTTGCACAGATCACAGGTTGGCCAAA
TCCTAGCTCGATACAACCACGATATTCTGATGGAGCTGATTTCATGGGCATGTTTGCTGA
ATTTTTGCAATCACCTGAATGAGAGACTATTTGGATGGTCTAGCGAAGTCAGATTGTAGT
CCCTTGTACACAAATTATTGTAATAGCAGATTTCAAAACTTATTGCTATGCCTGCCTTCA
TGATCATGAAGGCAAATAAGTAAAGCAACAAACATCTACAAGCATAAAAATTATTATAGG
CATGGGTTGTTTCAATCAAGAAAGTGAGGAACAATTGTTCAAAAAGTTAAAAATAAAAAT
CTTTTAGCGAAAAACTAAGCACCCTTTACAGAGTTAAGCCATTCCTCTACAATTAAGGGC
TCATGAGTAAGAATGTGAGGATAAAAAGAAAGAATATATAGAAGAGAAAGTTCAACATAG
CCACCAGATTAGAGGAATATATACAAATACCAAAATTACTGCTATCCCTGTAGGATTTTT
GAAGTCATGGAAGGTAAATTACCTAGTTAATCCTTCTAGTGCACATAAGTCATGCACTCC
ATTTCTCATACTAACATGTTGGTACATTATGAAGCAAAAGAGTCTCACATCAGAAGAAAA
GTAAAAGGGAAATGGTCTTCAATATACATGGACTTGCTACTTACTGACTCAAAGTTTTTG
AGTGGGAATGAGTTCTAAACAATGTCTATTAGGCCCGGGTGTCACGCAAGGTGGAAACCT
TTTGTCACTCCCCAAGTAATTGGGCCTTGTTGGGGTGTTGTTGGTCTCCTTAGATCCCCA
ACAAGTGGTATCAAAGCCAATGGCTGGTTGTTTCAGTCATGCATTTCATTCCTCACACTA
ATATGTTGGTTGTTTCGAGAAAGAAAACATCCTTGACTCTTTGTTTTTTTTTATCATTTC
CTTTATGTTTTCTTTACGAAATGTTTCCATTTCCAAGATACCCGAAACAACAAACCGAAA
TGAAATTTTGATCCTCATAACCGTTAGGAATTGACTCTTTATAACCAGGATCGGTGAAAC
ACGAAATAACAACCAAGAAAGATAAAACAAATCGAAGAAATCACAAAAACACAAGGATTA
TGTGGCTCACCCCATAATAGGGCTATCCACGACTGATGCAGTTTTCACTATGATGAGAAA
ACAATACAACTCTCTCCAATACAAGAGGCGCCCCCTTCATCTATTTATAAGCATAAAATT
AGGGTAATGTGGAAACAACAAGAAATTACCAAAGTGCCCAAAAAATTTGAGACCCCCTCT
TCCCTTGGGGGGAGGCCTCCCCAAACCCCCCATTGGACTGAAGGCCCAATGAATAGTATT
TATCATGGTCCACAAGACTCAACGTGCACATGGCCTATACTCATAAGGTTAAAATGAAAT
TTGTCCAAATCTATTAACAGTCAATTGTTTTAATGCAGTCAATCAAGACAAGATTTTGAA
TTCTGTCATTAATATATAATTGATTGTTCTACCATATTGTGTCATTCACAATAAACATCT
CTACTTTAGGCAATCAAAGTCACATTAAATCTTTGTTGACCATAATACACCCAAAAGCCT
CTCGTGTCCTATTCTCATGCCCCTGATATGGTAACCTACTGATGCTTATCTACATTGTGC
ACCATATATACCACCAAGTGTGTTTAGAAAAAAGACTTGGTAAAGCACCAAAATGACAAG
AAATAAGATTAAACTTGCATGGATAGTCGATAAGTCTTCAAGGAAAGCCACTCTCAAAAG
AAGAAGAGCTAGCATATTCAAGAAAGCCGGAGAACTGTCTGTCCTATGCGATGTGGAAGT
TGGTGTTATCGTTTACAGTCACGAGGAAGCTGATCTTGCTGTTTGGCCATCTTATAGGCA
CATGAAACAAATGTTTGAAAGGTTCCTGAGTATCCCAATAGTAGAACGAAACCAGAAAAT
GATGACAAATGAAGGCTTCCTCACACAAAGGGTCACGCAGGAGACCAATAAGAACAATAT
GGAAAAGAAGAAGAATGATAAGAAAGAAATTCAGGAAATCATGAATCAAATCTTTGAAGG
TAGCAATCTATATCAACTAAACATCATGAGACTAAATTATTTGTCATTGTTGACAGTTGA
TAAGCTGAAGCAGCTTGAAGAAAGAGAAAGAGCACGAGGACAACAAGCTCCTCCTCTATT
GCCACTTCTCGTTCCTGCTCCTGCTCTTGGTCCAACTCCTGGAATGATGGAAGTGGATGA
AGTTTCCCAAGCTCACACTAGTATTGAAGCAACATCGATAGAGCAGTTGATGAATGACAA
CTGGTTCATGGAAACAATGCCTCTTAACTGGGACATGCTAGGTCCAACTGGGGTGAGTGA
TATGGGGATGCCATCAGCGCCTGTTGTTGGCAGAATGAATGGTGATAATGAAGAGGATTT
GCCAGATGACCTCAATGCATTCTTTCCTCACATTTACTCCCCTTAAAACACATTGTTCTT
CAATCATCCAAAAATGAAATAAAAAGAATTATGCATGTCAGAAGCAGAATCTTTCGTGAA
TAGCATATCCAATGTTCTTTTCTTTCCTTTTTTTATTTTTTTTTTATTTTTTTTTAGTTT
TTCTCTGTTGGATTCCATGTAATGAATGATATCAAAGGCTTCTTTTAGTTCAACTTTGGT
AACAACCAAGACTGTATGAACTAGAAAGATAAATCCATGATCTTTCTTGTTCAAACATAT
CATTTTAAAGTTTTTTCCACCTCTTATCATTTTAATTCCCTTATGCATGAATCTTAATGA
ATTCCATCATAACTATTAACCATCAAGACCAAAATAATAGACAGATCATTCAAACTCTTA
TGCACCAGTTATTTTAAAAAATTACAATTGTTATTTTTTCATGCAATGAATGGTATCAGA
ATGAAGACAGGATAACGGGCATACAATTTTAGATCCAAAAGCTCATTGTTCTCCATTTTT
CATCCTATGTTCTCTTTTCACAAAGCATGGGTTATTTTAGTTTGGACAATACTAAAATAA
TTGAAAGATTTCCTAGTTGCAAAAGGGGTTAGCCAGACAAGTAAACTAGAAACTATGGAA
TATGGATTACTCTTGGATATCTGTTTTCCCAAAATAAGGACTACTACTTGCATCCATTAT
ATCAGGTTTCCCACATATGATCAATCCTACCATAGCAAGAAAACTACACATGTTCATCTA
GAAAACTGAGCAGTTATGCACTGAAAAACATTAATCCTGAATCTGTAAGGAATTTTCTCC
TTGAAAAGTTTCCAAGTTCCTTTGTTAAGGCACTGACACCAAGTTCCCAGCAAGAAAAGG
AATACTGGATGGGAATTATTATGCAAAAACAGATCATTTCCATAACATGATAGGTCACTC
TAAATGAAATTTTCCACTGCATGCTCTCTACCTTTCCTCTGCATATAAAATGTAGATAGA
ATTGTTCTTATCTTCTTTGACCATATATGCTTGACAAAAACTCATCCTCAAATATATAAT
GGTACAATGTTTACTTAACCCATTTAGCCTCTTATGTCCTACCAATTTATGGCAAGAAAA
GCAATGGATCCTAAGATGCCATAAATTATTGGCATATCCTCATGAAGATAACAATACGAG
ATTCAACAAGAACGTATGAGGTCTACTCATGCTTAGAATCTTGATTTTTTTTCTTCCATT
CATTGAGATTTCATTTGAATTTAACTCCACTTTCTCCCCCAACACTAATTCAAAACTTTT
GAAGAAATTACCTGGAAAGATAGCGAATTGAG
>TeaL_29842
GGAGAACGTTCAGAAAGAGTGGACCTGTGCCATATGTCAGGTGACAACCACGTGTGAGGC
AAGCTTGATGTCTCATCTTTATGGGAGAAAACACAGGGCTACGTGCGCAGAGCTGCAAGC
AAGCAAGCAATCAAACAAAGACAAGGGCTGCTCATCTTCGACAGCCAATCAGGAGCAGCC
AAAAAAGCCCAATAACCAGAATAAAAGTAAGAAAAAAGAGGACACGGTGCAAGTGAACCA
AACTAGTGAGCAATACAAACAGAAAGAAGTAAACAACACTACTGGTTATGGGGTGAATAA
TAATTCTCAATTATGGTGCATCATCTGTAATGTCAAGTGCCTCAGCGAGGTTGATGTGGC
CTCTCATCTTAAAGGGAAGAGGCACTNNNNNNNNNNNNNNNNNNNNNNNNNNNNNNNNTT
AGGTGGAGGGGCATTAATAGGATTATGGAGGTAGTTTATATTTTTTTATTTTTTGTGTTT
TATGGTTATGTAGGGATTGTACTAAACTTGTAATGGTCCAGTGAACAGAGCATAGAATTT
TTACCAGACTTCCCCAAGATGTAGCGTTGTTATATATATTTTTTCCTTCTTCTAAATTGT
TTGATTTGTTTAGCGGTGCTTTCTAATTTCCTTTGTGCATGTCAGGCTTCCATTCTGGCC
TTACATGAAGCTAATGGCCATTTGTTGGTTAGGCCTACCCCATTTTAATGGTGCTTGCTA
TGTTTATGAGTGTCTTATTCGTCTTATTCGTCCGTGTTTATCTGCGAATCCACAAGGAGT
TATCAAACAGTTTGTCAAGCACAAGGAGGACATACCTCTCAATGCAGAAAACTTTCTAGC
CATGGCAGAGATGTATGTTAAAGAGACCGAATCTGAAGCTTTGGAGAAACTCATTGACAG
AAAGGTATGCCATACTCAGTAAGCCTG
>TeaL_29843
AATACTTTAAATGAGATTCATAATTAAATCTCTCACTAATGATTAAGTTGAAGTAGTTGT
GTTGATGAAATAGAAGAGAATATAGTTGAAAATAAAATGGGGTTCGTGAAAATTTGAAAA
TAAAGAAAATATAATTATGTGTATTTCTTCATCTCCAAATTTTCACAAATATATTAAATT
GAAAATATATTTGTGTAAAATAAAAGGTGAACAAAACCTAAAATTTCAACTATGTAAGCC
ACATAGATCCTTCTTCGCCATTATGCTTTTTGGAAGACCATAGTATCCATTAATAAAGTG
GTATATGTGGTTACCTAATAAGTGAAATTAGGAATTATCACAATATTACAGAAATTTTGA
TTTTTTTAGGCAAAATCTTCTAAGAAAATAATAAAATGAAATATGTAGGGTCAAGCTAAT
GGACAATGCATAACCAGGAAAATTATTTGGAATTTTATCCAGAATTTAAATGTATGGACA
AATTTCATTTTGGCTATGACTCAAGTATGTTTTAACTTAAAAATTACACCACACATCCTA
CTTTATGAGTAAAACTTTGGTAAAATTTTCTGGATAATTAGATTTTCTGAGTAAATTTTT
GGTCTCAAGTATATTTTAACTTTAAATTTACACCATAAATCCTACAATAAATTTACACCA
TGCATCCTACTTTACACCATACATCCTACTTTATTAGCTAGCCTTGGTTTCACAATCAAT
GAAAGATGGTAATGATGCAAAACCCTAAATTTTAGATGATCTGAAATGGAAAAAAATAAA
AAAA
>TeaL_29844
GTCATAATAGAGGGAGGTCGGGGAAGACTGAGGGACACCCAAGTCAGAAAGAAGACAACG
AAGTCAGACAACTTTAGCAGTAGCATGAGCCATAGCACGATACTCAGCTTCGGCAGTAGA
GCGAGCAACAACAGTTTGTTTCTTACTTTTCCAAGAGATCAAGGAATCACCAAGAAACAT
ACAGAAACCAAACGTGGACTTGCGATCAGTAACATCACCAGCCCAATCAGAATCAGCATA
GGCCACCAAATCTAGAGAGGAAGTAGAGGACAATAGTAAACCCTGAAAGATAGTACCTCG
GAGATAGCGAAGAATCCAAACCAAGGCAGCCCAATGTGTGGAGCAAGGAGCAGAGACAAA
CTGGCTAACCACATGAACAACATAGGCAAGATCAGGATGAGTAACCGTCAAATAGACTAA
GCAACCCACGAGCTCTCGATATAGAGTAGGATTATCCAGAAGAACACCATCAGTAGTGTT
AAGCTTTATATTAAGCTCAATAGGGGTATCAGAAATCTTGGTGTCAGTAAGACCGACACG
ATGAATAACCTCATTGGCATACTTGGTCTGAGAGAGAGAGTAGCCCTTGGGGGAAGAAGC
TACCTCAATACTAAGAAAATATCTCAATGGGCCCAGATCTTTCATTTCAAAAGTGCGTAA
AAGATGCTGCTTGATTTCAGATATAGTAGAAGAGTCAGAATCAGTGATGATCATATCTTC
CACATACAGTAATAATGCAACAAATCCAGCAGAGGTATGGAGAAGAAATAAAGCAGAGTC
CTGGGCACAAGGATGAAACCCAAGCTCAGTAACAGCAGTCTGAAAGCGATCATACCAAGC
ACGAGGAGACTGCTTCAGACCATACAGAGCACGCCAAAGGCGACAAACCTGTCCAGAGGA
ATGGTGAAGGCCGGGAGGAGGACGCATGTAAACCTCCTCAGTGAGATGGCCATTAAGAAA
AGTATTCTTAACATCCATCTGATAGAGAGGCCAAGAATGAACAGCAGCTACATAGATCAA
AGTACGAACAATAGTCATCTTGGCAACAG
>TeaL_29845
TCTTGCTCTATTTGTGGCCCCGGCTGAGGATCCGATGTCTTGTTCAAGTAGTGGCCAACA
GTCACAGAAGTTAGCTTATTATGATCGTATCAGTATTTCTGTAACATGGAGGAATGGTGT
TTTCATTAGAACTTGTATCATCATATGCATACCAAAAATGCAGACTTTCATTTTGTTTTT
TCCTGTCCGATGTTTTTAGCTTGTAGGAGTAAGGGAGTTTAAGTTCTTTGGTTTCTTGCA
TTTACCTGCTTTGGAGAGAAAAAAAAAACGAAGATGCAAATAAACAAAATATTTGTAGTC
AAAATGATTCTGAAATGTTTATGAATTGGAAGTCCTTTTTTTTGGTGTTTTTTTTTTTTT
TTTGGTTGGTGGGCAAACTTGGTAGATACCGTAGTAGCCTCTAGTGGGACTTGAACTGGA
TGAGGACAAAGCAGCTCATTGCCTTCCCATCCATCCGGATGGTGTCTTCGGTGATTCTGA
AATCTGAGATTGGTAATATTATGTTGGGTTAATCACCTTTTTAGTCGCTCAAAATATGCA
AGTTGTCATTTTGGCCTTCAATGTTCAAATTGTGTTAATTTAGTCCTTAATTTATCTCTG
GAGAATGGGTTCAAATGTTTGTCAATTTGTGATCTATTTTTGTAATGCTTTGATGAAGAG
ATGGTGGATCTTTACACAGCTTTGTATGCAATTTCTATGATCATATAGCAATTCCTGAAA
TGCAGATATCAAGGTTAAATGAACTTTAAGGTAGGTTGCCATGGTTGGAGCTGTACCAAT
CTCAGTTTTAGGAAGTAATCAATCTTGCAATTGAAGAGGAATACATATGGAAATGCATTG
TCCATAAGTGCTAATGCATGGTGCTGTATATAGAACCTTTTTCTGTGTGGATGCAAGTAG
TATTTTTAGAACTTGAGATGGTGGATCTTAAACTATTGCAGCTTATTTTTGGTGAAAATA
GGTTATTTTAAAAGCTGGCCCAAGGTTGCTTCTCAGCTTACGGATTATGCAGGCAACTGT
TACACCATAAAAAC
>TeaL_29846
CTTCACCTATTTCCAAAACACAATTCATCCCAATCTCAATGCAAACAAACATTCACTTCC
CAAAATACATACTTTCTCTAAACATAACAAACATCTAAAAAATGGAAACAAACACAAAAG
ATGTGCATTTAGCATTTTCAACACTCATTCCCATATTACTCTACATACATTGATCAAATT
CAATCTACAAAGCTTTCCAGACTCACCACAATCATCACAACCAACAAAAATAACAATATA
GCCATTCAATTTGGGGCAACTCATATACCATAGATGTACATCAAAATTCACAAACAACAA
ATTGTCAAAAATAGTCAACGGTATCAACAGGTAATACATTACACACAAACAACTACGGAT
CTGAGCACCTAAATAATCAATAGCAAACATATATATCCTCATACATATACATATATATAC
ACAAATATGTAGATACAAAAAAATTAATAATAATAATAA
>TeaL_29847
GATGGACAAGAGGTGGTTTTCTATGAAGATGGTGAGCCTGTTATAGATGGCGAAGCTGGA
GATCTAAAGTTTCGTATTCGCACAGCACCCCATGATCGCTTCAGAAGGGAAGGCAATGAC
TTGCACACAACTGTTACCATAACACTGGTGCAAGCTCTTGTCGGTTTTGAGAAAACCATT
AAACATCTTGATGAGCATCTAGTGGACATCAGCACAAAGGGAATCACTAAACCCAAGGAA
GTCAAAAAGTTTAAAGGCCAGGGGATGCCATTGCACTTTAGCACGAAGAAGGGTGATTTG
TATGTTACATTTGAGATTCTTTTCCCGACTACACTAACAGAGGACCAGAAGACACAGATC
AAGACAATTCTCAGTTAGGGGTATAGAACTAAACATTTTTTTCTTGGGTACTAAGATGTT
CACTTGTAACATTGACAAGGTCCATACAGAAGATTCAAGGCACACAGCTTTTTCTTTTTT
CCTCATTTTGTCTAATGAGTAGCAGTACACATTCTACCAAGGATATCCTTGTTGGGACTT
CCTATCTGCACACTATTTTTGTCTATTTAAGGTATCAACAATGATTCATTCCCCCTTTTC
CTCCCACCCCTTTGACCCCCTCTCTCTCTCATTGGTTACATTTTCTTTTTCTTTTTCTTT
TTTTTCCTGCTCCTCCAATCACCACCCGCCACGTGGCAAAGGGGGGTGAGGGGGTGACCC
CCAAAAGGGGGTCCCAAGCATTATTCTTTATGATTACATTACATGAATTGTGAGACGATT
TTT
>TeaL_29848
GCCGTATCCAACTCAGGTGGAAAAATGATGATAATTCCAAGAATGCACGTGCAAGATTAG
CAAATTTGCTTCATTTCATTCTACCATTCTAGTAGGTTTTCCAAATGAGGTTAACTAGTC
AAAACAATTGATTGCACATTAAAATATATTTGCTTTTTACAACATCGAGGGAATTACTTG
AAACGTGTTCACTCTCGCAAAGGTGGTGACAAATTGAAAAAGTTGACTGTCATATCCAAC
TCAGGTGGAAAATGATGATAATTCCTAGAACGCACATGCAAGATTAAGAAATTTTCTAAT
AGGTTTTCTAAATGAGTAAACCATTGATTGCACATATAATATATTTGACCTTTTCCGCAT
TAATTCAATTCCCACGTGTTCATATTATACGAATACTACTACTAGACCGCGTTAAAGCGA
ATCGGTTTAGTTGATTTTTTCCATTTTCTTTACATTCCTATCCAAAGGTAGTCTCTAGAG
GCGCTTAGGTTTAAGTCTCAGAGCTATATATATATATAACAGGGCCGCTTAGCTTCAGTC
TCAGAGCTATATATATATATAGTAATACAGGGCTTCAGTCTCAGAGGGGTTGAACATTTT
CTTCTAAACTATATAATGCCAGAGAACCATCACACTACAACACTTCCTACTTCTGAAGAT
GAAGGAAGTATTCTCCCCTTTAACAATGCAATTGGACAGACTGCTGCGAGTGGAGGAAGT
TTTGGTAAATTACATTGTCAAACCTGCTGTGACCAAA
>TeaL_29849
AATTATGTACTTCTTCCTTCACCCCTGGAAAGGTGGTGACAAATTCAAAAATTTAACAGC
CATATCCAACTCAGGTGGAAAAATGATGATAATTCCAAGAATGCACGTGCAAGATTAGGA
AATTTGCTTCATTTCATTCTACCATTCTAGTAGGTTTTCTAAATGAGGTTAACTAGTTAA
AACAATTGATTGCACATTATAATATATTTGACTGTTTACAACATCGACGGAATTACTTGA
AACGTGTTCACTCTTGCAAAGGTGGTGACAAATTCAAAAAGTTGACTGTCATATCCAACT
CAGGTGGAAAAATGATGATAATTCCTAGAACGCACATGCAAGATTAAGAAATTTTCTAAT
AGGTTTTCTAAATGAGGTTAACTAGTTAAAACGATTGATTGCACATTATAATATATTTGA
CTTTTTCCACATTAATTCAATTCGCACGCGTTCATATTATACGAATACTACTACTAGACC
GCGTTAAAGCAAATCGGTTTAGTTGATTTTTTCCATTTTCCATACATTCCTATCCAAAAG
TAGTCTCTAGAGGCGCTTAGCTTGAAGTCTCAGAGCTATATATATATAGTAATACAGGGC
TTCAGTCTCAGAGGGGTTGAACATTTTCTTCTAAACTATATAATGCCAGAGAACCATCAC
ACAACACTTCCTACTTCTGAAGATGAAGGAAGTATTCTCCCCTTTAACAATGCAATTGGA
CAGACTGCTGCGAGAGAAGTTTTGGTAAATTACATTGTCAAACCTGCTGTGACCAAATTG
GGCTCTGAAATATTCAAACACTTCTATGCGCGAGGCTAGAACTTCGATCGCAGCATTGCG
ATTAAGATGTTCTTCTTTATGCTGCTCCCGGTCGTTCTATTCTACGTAAGAAGATACATA
AATACCTTTTGTTTTTTATTTCAAATCGAAATTAGAGTTCACTAACGCTATGTTTGGTTG
AGGAATTTGGGAACGAATTTGGAAATGGAAAGGAAAAAAGTAGGTGAAATGTGAAT
>TeaL_29850
TGCGTATATCACTTGCATAAGATAATGAAATTTTACAATGTTTTCTTGCCTACATAATAC
TGCTATGGAGGGAAATTATCTCTAGCAATCTCAATTTGGAGTTCAGCATCCATGTCATGT
ACTTCTCAAAGCAGTTTTTAGTTTTTCTACATAGAAACAATTTACAAAACATATGAAGCT
CAACTGTTCATAAACTTCAGGGGTGTGAAAAATTAGGGCTTTCTGCTATATGAGAACAAT
AGTTAGATTAAGTAAAATCATGCGAATGCAGTTAAAAATCTTGATCAAACTGAAGCATGG
ATATAAATAAATGTGTCTTCCCTTCGCAATGCTGTGTGAGGCTACTATGGTAGCTGTGCG
ATGGTTGAGATGGGGCGTGGGGCTACCGTAGTTGTTGCGATCGAGATGTAGACGAAGGGT
CACTAAGGAGGGAAGAGCAGCGACGGTGGTGAGGAGTGTGGGTGTCAATGAAAAGGAAGA
AGCAAAGCTGCTGCTGTGGTCGTGGTGGAGAAATCTGTGTACATCAGCATGTTTTGTAGA
CCAAAAGAGAAAT
>TeaL_29851
GGCAAACTAGCCACAATCTTTTTTGGGGGATTAGGTCCAGCAAGGTTTCCATCATAGTTG
CTTAATTTGAAGATCTCAGCTCCATTTAAAATGACGTTATAGTACTGAGGTTTTGAGTTC
GTGTTTGGGTGTAGCTCTAGCCACAGGTCTTGCTTCTCCCCATTATTTTCTTTTGGAACG
AAAACAACATAGTCTCGGTACACTGGAGCCATGTACCCGCTGCTCCAAGCAATAACATCA
GCTTCAAATTCGGCTGTTTCATTGTTGATGAATATGTCAAACACCCTCTGGTTTATTTTT
TTCATCCACCGATCCACCTCACAAAAATGCAGCCGAACAAGGTATAAGAAACCAGAATCA
ATGGGGAAAATCCAGCTCAGATTGTAAAGCAAATTGACGTTTTCACGCAGCCCCATGGCT
CTACCTGTCTTGTAGACAATCTCAGGTGCAGTGTATGGTGGTACGTCGGGCGGGTACGTC
AACGTAAAATTAAAATCGAAAGGCCAATCCCCAGTAGCAGCTCCGAATATGTAATCGTCA
TCTCTGGTCCAACGACGAAACATTCCTGTGTCCTGCTTGGGTGGTATCTCATTGCCGGCC
ATATTCAGTCTGTAACATGTCTCCATAGAATAATTGTAATCGACGTAGAACAAGTCTTTC
TGCCCAACAAAATGGAGACCACGGAGACCAGGCGCATCCCTCTCTGGAAGATAGAGATTC
AGAGGCATTGAAACAACCTCAATTCCATTCACAAAGCCATAACAAGCTTCTTCTGATGAA
TTT
>TeaL_29852
GACCAAATATGAAGCCATCGGCCAAACACTTGTAGCCGACCGGCACTGAAGATAGCCGAT
CGACCATCTATTCCTGCAGACTGCTCCTTTTGCCTTGAAGACCACCTTCAAGAACACTGC
TCCAGCAGCCTTCTCTGATCAAAACCAGCCTAAGAACACTAAAATCAACCTCAAGGGACC
TCAGCTCCAAGAGGATGATGTTCTAGTGTGTGTTTGTGTACAATAGTAAGACAAAATGAC
ACTTTTAAGCACAAAATAAGAACAAACACGAAGATATAGATACAAAACTATATGTATCAC
TCAACCCTAAGTTTTCTGAACCTCTGGAAAGGGAGGAGGAGCTCCTTCTTTATAGAAGTT
CAATTCCTAAGCTTGTTGAGCAAGCTAAGCAATTGAATCAAATCCCTCCATACACGTGTA
TGGAGGATGTAAATTGTGCATGCCAGCTATGACAGCTGGCATAAAATATCTGCATA
>TeaL_29853
TGCATATTTGATCAGAAGAATCTGAAAGAGTCAAAGAACATATTTCTGTCATATGAAGTA
GAAAATTTCCGAACTTGTCCGAATAGCCCATTTTGTATATATAAATCTAAACAAAAACAA
AAGCAAAAAAAACAAAAACAAAAACAAAAACCAATCTTGGGCATCTCCATGCAGCAACCT
GAGCACCACAAAAAAGGGCAGAAGCTGAAGTATAATCCAAAGTTAAAACGAATTATCAGA
TTCGTATTAGCATAAACATATATGGTGAATATATTTGAAACAACCAACATTTAATAAATG
AAAAGAGTAAGACATATAGTTCTGAACTAAAGCACCGGAATACAAATACGCATATGCTAG
ATAAATGAATTCACACATACAATCACTCAACGAGATGAATTGAAAAGTACGAAGTGAATG
TGTGGATCAACATACGCACCTGGTACTATGCCAACAACGTAAGGTGATTCTGGTGGAGCA
TGGACTGAGACGTTCTGAACTTGCACATTTGAGCAATAAACTGGATGAACATTA
>TeaL_29854
ACTCTTAAATAGGGAATGTAATCAAGGGGGCGTTTTTACCTAAAATAGGTATCTTCCACA
AGGGGGTTCAAATCAAATTTTGCTAATTTTGCACATATGAACTATAACTCATTAACCACA
GGTGGTACAAATTGAGTCTTTTTGTAAGAGGAAGCAGAATATAACTTTTAAGTATCAAGG
CAGCCTCAAGAAAACATTTACACACGGGATTGTGTCTGCATCTCTCCCATAATTACAATA
TACCAACACATCATCATCAGAAGAGCAGGTTGACAGCACAGGGAGTAAAAATTTGTACAC
ATCACGATGTTGATCTGTGGTTGCCAGCCACGTATATATCACTGTTTTTTAAAATCCTCA
AAATTCCTTGACAAATCCTTCACTTGCTCAGTAAGTTCTCGTTTCGTCTGGGCAGCCTTA
ATAGAAAGATCTTCAATTCTCTTTGATGTCCTCACTGCGAATCTCTGGAATGCAGGGCTA
TTTGCAAGACCATTAACAACGACCTCGTTAACCACATAAGATGATGACTCTGTGCAAGAA
ATTACCCTCCTCTCTACATGAATTCTTTCACTTCTATGTAACTTCAGATAGAAAAACATC
ACTGCTTCAATTGGAAGCTAAAAAATAATATGAGAAACAAAACAAGGGAATTGAATAAAC
CAAGTGGCAGTTCACCATCATATCTGGCTAAATACACAAATAGTTTGTGGTCTATCACCA
CCAAAACATTTTTCTCTACAACATATGAACAAACATTGAAGAATAATGTGAGGCCATGAG
ACAAATAGAATGATACGAAAACCATTTAAATCACGTGTCTCCCAAACGTCCAATTACAAC
ATAAAAGTTGCAATGGATAGCGAGGGTGCATTGCTTTAGCTTCTTCAATCAGCATCACCA
GATTTGAACCAATCAAATAGGTCATATTGAATTGCTCAAGTCCATGAAGCATTGGCTCAT
TACAAAGGACAGCCTAGTGTACAAGGCTCCCATCCCATCATTATAGGGCTTGGAAATGGT
CAAATGTACACAGCCTAAACCTTAAATGCAAAGAGGCTGTTTCAATATTTCAAAACCATA
ACACCCAAGTCACAATGGAGGAACTTTACTTGCCATTGCGCCAAGACATGCCCTTCCAAT
GAATCAAAAATATAATAAACCATATATGCAGTGAAGAAAAAGAAATTTTCATGTCCTTAG
ATTCAATAGTGACTACACTAAACTAATTGCTAAGACGATATGAATATTGATGATGATGAT
GATCAATTTTGAGATAGAGAAATAATAGAAAAAGAACAAGAACAAGAACAAGAACAAGAA
CAAGCGTTGTTGTTGTTGTTGTAATGGAGGACATGGAGATGGAGGATGAGAAGAAGCAGC
AGCAGCAGCAGCAATCGCTGGCGAACAGTCTCGTCAGAGTTTACGCC
>TeaL_29855
CTTTCACTTAGGAAACAGTGACAGTATGGATTGTTATTTTGCGTCACCTGACGAAATTTT
CCCTATGTTGCTATAGACAATTTGAAAACTCATTAGATTTGTTGGTAAATTCACTTCTCT
GTTTAGCCACCCTTCGGCATGATGTAAGGCATGATTACATTTGAATGAAATTACTTCCTT
AACTTTTTTACTTTGAGAATATTACAACTCCAATTTTGTTGTGTTATTGTAATTTTTGGA
GTTTTGGAGGGTGTTTATAAAATTTGAATACCTTTAGTTTTATAGAACATACAAATTTTG
CTTTCTGCCTGCCCTGATTAAAGAAGTTATTATGGTCAAAGAGAACACCACCTTGTAAAG
TTATAAAGCCATTTCAACGGCAAACCACCTTCTCCTCTTCATCTCTCCAAAGAGATGAAG
AGAAGAATAAGTCAGAGTCTGAACTCCATTTAAACCATAAAAATCCATATTCGATTCCAA
TAAAAGAAAACCTTGTAGTTCTATAAATG
>TeaL_29856
GTCCTTTTTAATTCCACAGAAAATGAATTGTTATCTGCAACCATTGAGAAACTGCAGAAA
GTTGAAGATCAAATGCTGTATAACTTCGGTCGTTGTTAGAGTTGCTGCCACGGAAGCTCT
TGTTGGACTCCATTTAGAGTTTGGTGAGGACGATACTGCATCAGTGCTTGCAAATGTATG
CAGACAACTCTTGGATGCAATCAAACTAGAAATTGGTATTGTGTATGGCTTTGAGTTTCT
AGATGCCCATACTAAGGCAATTAAAGGACTAGTTGAGCTTTGCCGTGGTCATCTTCAATC
AGCGGAGTCATTCTTTCAAGGTGCTCAGGAGGACAAAGTTTGCGATGGATGCTTAATAGG
TCTTAGTATGAGATGGAAATATTGCTCTATCATATGGAGAATTCTTGCATGTCACACGGA
ATTTTTTAATGGCAAAGGAGTTATATGGGAAGGTAATAAAGGGGGGGATACGTGAGAATA
AAGATTTCAATGATCCATATTACTTAGCAGCTTGTAATATGTCCTCAGAGGAAGTTCTGT
TGGCTGCTACTTGTGCATTGGGACAGCTTGAGGCACACTTGGGGAACTTTGGTGATGCAG
AGGAGATACTAACTAAAGCATTAACGATAACAGAACAACATTTTGGATCACATCATCCCA
AGGTTGGGGTGGTTCTAACCTGCATAGCTCTCATGTTTCGGCATAAAGCAATGTTGGAGC
ATTCAAGTTCGATTTTGATTCAAGAGG
>TeaL_29857
GCAGATGAAAAATCATATGCATGATATCCCTACTACAATATACAAACCTCTTTCCGCAGT
CCGGGATCAACTCCCCCATAAAATATTCTCTTTCTTAAAGCTTTTGAATCTATGATTCGT
CCTTCGGAATCAATGAAAGTCAACCACTGCAGACAAACTAAAAATTAGAGTGGAATGTAT
AACTACAAGTGCATGCAGACTGGTCCTTGTTGGGGAAAGAAGGGAAATTTGGTGGGAATG
GGTAGGTGATCCACCCCATCGCTAGTAAAAAAATCACCAATGAAATGACGTCATTTTCGC
CAAACCACCAAGATATATAGAAGAGATTAATTCGTTATATTGATATACTTGCTTTTATAC
GTATATGCACATATACGATTTAGTCATATTGATAATTTACTTTA
>TeaL_29858
GTGGCTGTTGCCCGTGATTTTTTATCACAATTAGAGGTGTCCAATTGTAATTTTTCCACA
TAAAATCGTTGTGTTGATTTGTCTTGATTGTTTGATTGGGATTGTTATATACTGCTTAAA
ATTGATACATAATCACAAATCAATATCTAGGGGATTTCTTGATTTTTTAGTAAGGGTTAT
AACAAACCCACTGGCCTCTGATGCTCGGCCTTCACTTGCTAACAAGTAAAGCACCTCGAT
ACAAACATGGCTATGTCCTTCTTCATTCCCTTTCACCAAAACTGGCAACTAATGTCATGA
TAAATCTTTGTGCCTCCCAGATGTACAGCAAAGCGCAAATGGTGAAACTCTCAGAGTACC
TTCTCTCTACAAGACTCTGACACGAAAAGACGGTCGAGGTTCCTAACACTCGAATCAAAA
AACACGTTCAAGCCCTTCTTTACCTTCCCACTAGAGATCTTCCCCCAGAGGGCTTCTACC
TCGTGATCACCCATCTATGCTTCTATCACTCTGCTCACCAATGTAGGCTGTGCAATTACT
ATAAACAAGGTAGCTGACTCAACGAACTCGCCAAGATGCAAGTCAAGCACGCCAATAGCA
CCTAACATCTCCCATTCTCGAAAGACAATATTAACTACACTGCTAAAGGGCTTCCTACTC
AAGGCATCAACCACTACGTCGGCTTTCTTGGGATGGTAATGCAACTCGAAGTGATAAGCT
TGCATGAACTCCATCCACCTTCTCTACCTCAAATTCATATCTTTTTGCTAAAACAAATAT
TTCAAACTCTAGTACTCGGAGAATATCTCAAATTTCTCACTATACAAATAATGTCTCCAA
ATCTTCAAGGCAAAGATCATAGCTGCTAGCTCTAAGTCATGAGTAAGATAGTTTCTCTCG
TATGTTTTTAACTGATGTGAGCCATAGACCGCTACCTTTTTCTCTTGCATCAAGACACAA
TCCAAACCTTTCCGTGAAGTATCACAATACACTGAATAACCCAAACCCCTCTCCAAAATA
ATCAACTTTGGAGCAGTAGTAAATCTAACTTTAAGTTCTTGAAATAACTTTTCACAAGTC
TCACTCCACACAAACTTGATTCTCTTCCTCGTCAATCTAGTCAAATGTGAGACTAACTTA
GAGAAATCTTTCACAAACCAATGATAATACCCGGCTAATCCCAAGAAATTATGAACTCAA
AGACATTCTTAGATTGTTCCCAATCTTGTACCCGCTTCAATCTTAAAGGAACTACGGTCA
CTCATTCTCCGGACACCACATGGCCTAGGAATTTCATCCAGAACTCACACTTCTCTAACT
TAACATACAGTTTATGGGCTCTAAGTAAAGCACAACTCACAAGTGTTCATCGTGTTCCTT
CTCAGAGGGTGAGTAAATCAAGATGTCATCAACGAAGACAACCACAAAACGGTCAAAGAA
CTCACGAAATATCCGATTCATCAAATCCATAAATAAAGCCGATGCATTGGTTAACCCAAA
AGGCATAACTAGTAACTCATAATGACCATACCCCATACGGAATGCCGTTTTCTGGATGTC
CTCCTTCACTCTCAACTAGTGATAACCCGATCTCAGGTCTATCTTAGAAAAACAACAAAC
CCCTTCATCTGGTCAAATAGATCATCTATACGAGGCATTGGGTACTTGTTCTTAACAATT
ACCCGGTTCAATTTTCGATAATCAATACAAAGTC
>TeaL_29859
GTGTTCCTCCTCAGAAGGTGAATAAATCAGAATGTCGTCCACAAAAACGACCACAAAACG
ATCTAAGAACTCATGAAAGATCCGGTTCATTAAATCCATAAGCACTGCTGGAGCATCGAT
CAACCCAAAAGGCATTACAAGAAACTCGTAATGGCTATGCTGCGTGAGGAATGCCGTTTT
CGGGATATCCTCCTCCCTTACCCTCAACTGATGGTAACCCGATCTCAGGTTTACCGTAGA
GAAACAATAAGAACCTTTTAACTAATCGAATAGATCATCTATACGAGGCATTGGATACTT
ATTTTTAACGGTCACCCGGTTCAACTTTCGATAATCAATGCAAAGTCGCAAGGCTCCATA
TTTCTTTTTAGCAAAAAGGGTCGGCACTTCCCAAGGTGATGTACTAGCGCGGATGAAATC
CTTATCTAATAACTCCTGGAGTTGAACACTCAACTTAGCGGGTGCAAAACGATACAATGC
CATAGAAATCGGTGCGATGCCAGGCACTAAATAAAGAACTTAATCTTTCGGTGAGGTGGC
AAACTAGTGAGATGCTTGGGAAAAACATCTAGGTATTCACAAACCACCCTTGGCAACTTA
ACTTAGACTTCATCACACTCACCACTCAAGAAGGTAGCAAGAAGACAGCTAAGCTCACTC
TGCCCACGCGTATCATACACCAGTGATAAGACTATCCACCCGGTCCCCCAAGAAATGAAA
ACAGGCACCGCTCAAGATACATACAGTAACCCTCTGACGGTAGCAATCTATAACAGCCCG
GTATGACAATAACCAGTCTATACCCAAAATAACATCGAAACTAGACATATCAAGCAATAC
AAAGGCAAAAGGAAGTCTACGACTGGCGACCTCTATGTCACAACCCCGACACCCCTGTTT
CAAGATAAC
>TeaL_29860
AGATGCAAGTCAAACTCGCTAAGGGTACCTAGCATCTTCCATTCTCGGATGGCAATACAA
GCCACACTGCTAATAGACTTCCTACTCAGGGCATCAGCTACAATGTTGGCCTTCCCCGGA
TGATAATGTAATTCGAAATCATAATCCTTAATGAACTCCATCCACCTCATCTGCCTCAAA
TTTAAGTCTTTCTGTGTAAACAAATACTGCAGACTCTTGTGATCAGAAAACATGTCAAAT
CTCTCACCGTACAGATAGTGCCTCCAAATCTTCAGGGCAAAAATCACTGCTACTAACTCT
AGGTCATGGGTAGGATAGTTTCTCTGGTGGGTTTTCAACTGCCACGAGCCATAGGCTACT
ACTTTTCCCTCTTGTATCAAAACGCAACCCAAACCTTCTCGTGAGGCATCATAATAGACT
GAATAACCCAAACCTCTCTCTGGAATAATTAAGACTGGAGCAGTGGTAAGCCTAACCTTG
AGCTTTTGGAATGACTTCTCACAAGTCTCACTCCACACAAATTTAACTCCCTTCCTCGTC
AATCTAGTCAACAGTGAAGCTAATTTAGGGAAATCTTTCACAAATCTTCGATAATACTTG
GCCAACCCTAGAAAACTACGGATCTCAAAAGCATTCTTAGGTTGTGCCCAATCTTGCACT
GCCTCTATCTTGGATGAATCTACAGTCACCCTTTCCTTGGATACCACGTGGCCTAAGAAC
TTAACCTCTTTCAGCCAGAATTCACACTTCCCAAACTTAGCATACAACTTATGGACTCTA
AGCAGCTCAAGCACTACTTGCAAGTGTTCCTCCTCAGAGGTTGAGTAAATCAAGATGTCG
TCCACAAAGACGTCCACAAAACGGTCTAGGAACTCACGGAAGATCCGGTTCATCAAATCC
ATAAACACAGCTGTAGCATTGGTTAGCCCAAAAGACATCACTAGAAACTCATAATGGCCA
TACCGCGTACGGAATGCCGTCTTCGGGATATCCTCCTCCCTTACCATCAACTGATGATAA
CCCGATCTCAGGTCTATCTTAGAGAAACAAGTCCCCTTCAATTGATCAAATAGATCATCT
ATACGAGGCATTGGGTACTTGTTCTTAACAATTATTTGGTTCAACTTCCGATAATCGATA
CAAAGTCGCAATGCTCCATTTTTTTTTTTAGCAAAGAGGGCCGGTGCTTCCTAAGGCGAA
GTACTAGGGCAGATAAAACCTTTATCTAACAATTCCTGGAGTTGAACCTTCAACTCACTC
AGCTCAGCAGGTGCAAACCGATACGGTGCCATAGAAATCAGTGCCGTACCAAGTACTAAA
TCAATAGAGAACTCAACCTCTCGTTGAGGTGGTAAATTAGTAAGGTCCTCGGGAATGATA
TCGAGGTATTCACAAACCACCCTTGGCAACTCAACCCGGCCTTCATCACACTTGCTACTC
TAAAGCCTAGCAAGGAGGCAACTAAGCTCACTCCGCCCACGTGGATCATATACCGGTGAT
AAGACTCTATTCACCCGGTCCCCAAGAAATAAAAAGGGTCACCGCTCAAGGTACATACAG
TAACCCTCTGACGGTGGCAATCTATAACGGCCCAGTATGATGATAACCAGTCCATGTCCA
AAATAATGTCAAAACTAGACATGTCAAGCAATACAAATGCAAATGGAAGTCGACGACCGG
CAACCTCGATATCACAACCCTGACACCCTTGTTTCAAGATGACCTCACCACCAATAGGTG
ACTCTACA
>TeaL_29861
AAGCATCATAGTTCCTCAACCCTAGTAGCACCTTGGCTTGCAAAATATCACTAAAGCTGA
AAAATTATTGTTTCACGAACACTTTATTCTCCAAACACTACACACCCTTAAAATCTTAGA
TATTTTTCACTCATTTCAATCATAAAAACTAACCACAAGCAGTCCTAAGTAAACTCCCTT
TGCTAACTACGGGCTCACTTCTTGTATATGAGTGTATTTTAAGAAGCAACTCGTATTTTA
AGAAGCAAAATCATGAATGATAACAGAAACTGCTATCTAAATCCGTAAGGAGTGATGCCA
CCAACATATACCATCTCCAGGAGAATAACAAAAAACAATGCCTCAGTATACAAGAAAAAT
AATTAGATGCATAATAACAAACTCTATCAAAATTCTTAATTAAGACCCCGAGGAACAGAT
CATTGTGATTGTGACCAGAAAGATCATCTTTTCAGTGATGTGCACAATCTATAAGAAAGG
GGTAATGATAGAGAGCTCTAAAATGAGCTCTACTGAGGTAGCAATGGGAAAAAAAACAAA
AAAGCTTGCACAACCATCACATCATTGTGGGATCCAGCTCATTCGAGCTGTTTTACAGCT
CATGTTTTAGAGCTCTAAAACATTTTCCATAAGGAAGATAGTGTAGTTGATTAACCGATA
TTAAAAAAATTAAACTAATCATAAAAAATAGAACAATATGAAGTTTGGCTGCTTTCAAAA
TAACATAGATAGTAATTTATGATTAAATTTTTAGAATAAAAAAAACAACTCTTTTCTCTA
ATCCATCTGACGATCAATAAAATATTCATTTGATTGGGAAACCAAAAATTGATATTTTCC
AAAACCATTCAAGTTAATTTCTAAATTTCCACATAAAATATAAATTATGTTGGACATTGA
ATAATAATGTTGTATGGCGTGAAGACAACTTTATAGACAGAAAATTAACGTACCAGACAT
TCCGTAAAAATTGCCTCAAAATTCACTATAAGGCCAAATCAAGTTCGTGTAATCAGCTCT
CTTTTTTTAGAACATAGTTCCCTAGCTTAAAATTGACCAGGAATACCTTACTTACCTTAC
TTCATTGACTGCTGCACAAAACTGAAAATAAGATGTAAACTATTTGAATCTAACTTTTTC
TCTTTTTTCTTAATTAATTCCATCACAGCACAATCAATTCTACCTTCCAGAACACTCAAA
ACTAACGTGTAAATATATTGCAACTCGTAATTTCCTGCTCGTAAACTAAAATTGTTAGCT
ATCAATTTCATCAATTGCTGATGTTGATTGCCCCACAGTGAGTAAACCATCCAGCACATA
TAGAACAGACCAGTACATAGTGGATTTTTCACATCATGTGCTCTACACAAGCACAAGTTA
CAAATGTTTTAAGTTAACTTAACATCCTAAAAAACCTTGATAACAAATGAGTGAGTGATT
ACTACCTGGAATCATTTCCCAATATTAGATTTCAGTGTTCCACACGTGAGCACTTGGCCT
TATCTTCTTGGATAAGTCAAAAGGGAAATTATTTTCCCCCTAATGTACGGTCAAACTCAA
GGTTAAAGAGGGATGATTGCAGATAGAATGCCCAAATTTTCTCTTCCCCTTTACTAAATT
TGATGATCAAAAAATCTTATCATTTCCTTTTTCTCACACCATGCTAATGAACTCCAGTGG
TGAGGTCAGCCCGTCTGAGAAGCTGGTGTTTGCAAACCAAGAACTTAGCAGTTCCTACCT
AATCGTTACATGGTCTGCCAAGTCCAGGTCTAAGTTTATAATTATGAGTACATAGAAGTA
GCCCCTTGAGAATAAAATCCTTAAACATTTCCTTAGATTTCTCCCTTACGAGTGACAATA
AACACTACTTAAATGTAGCCTTTTGCAGTGGAGAAATACTATAATTGCAATAATAACACT
AAAATTAACAACTCTAATAATAAGATTTGTAAGACCACTAGTTGTCCCAAAAGCTCAAGT
TATTAGGAAATGAGTGCAACTATAAATCTAACACACACACACCTCATGTGTGATTGCCTT
GCACATGGAGAGGCTAACAAATATAACTAAACGGGGGAATAATAGGGGCACAAACGCAGA
TTACAAGACTACCTGGAACCGAAGCTCTAATACCATATTTGATCACCAATTATCCCAAAA
ACTTTAGCTATTAAAATATGGGCCCAACAATGTATGCCAAACTATTTCACAACATTAACG
GCGGTGTTGATCAAAAAACAGGTATTAACTACCAATTGTGATAATTAACAATAATGATAA
TAATAATATGATTATTGTAAACAAACAAAATAATGGGCAGAAAAAAAGATAAATCTGAAA
AAATAAAGAAGTTGGTTAAATGTTGAGTCCACCGCTACATGTCCTAATCAGTTCAACTTC
GACCAAATATGTATCCAGAGATCCCAAACTTTATCTATCTCTTGGCTATCAAGAGTAGAA
TTTGGATCAACTGTTTTGTTAGATGGTACAAGAATATCAGCCAGCACTTCAACATCGGG
>TeaL_29862
ACAAAAATCTCTCTTGATTTTCTCTCTCTTCATCTTCGATTTGGGGTTTCTCCCACAATG
ACAGACTTCCAAAATTTACACTTGATATGAGCCCTAAATTGGCAATACAAAAGAATTTGT
GTTTGTGTTTGTGTTTTGCATTTGTTGGGTTAATTATGGAGAGAGAAAGGACTTTTTTGT
TCTTGTGTTCTCTATCTGTAACAACAGTGCATATATTGAAAGTCTGATTTTACTTTGAAT
TTACGCCAAACAAAGTTGATTTAAGACTCTGTTTGGTGGTGATTTTTTTAGGGAAATCAG
ACAGCGGCCAGACAACCGTAGAGATGGATTCCACAGATGACTGAATTTTCAATTTTGGTT
GTCTACTGATTCCATTCTCACATTTTAATTTTTTTTTTTTTAAAAAAATGTTATACAAAT
TAATAAATTTATAAATTCAAGTTTAGAATATAACATTGTGGATACTGAAATTTTATAAAA
TTAGTTAAATCTTTTATTATATGATTTTTTTGGTTACAAGGATTTTTTTTTTTACTTTGC
TTGCTGAATTCTTGTTTGGAAAGTGTTGCTAGGCTTGAAAGTTGCATAACTTAGGATTTG
TTTGGAAATTGAATTTTTTTTTAAAGTTTATTTTTTGGTTATTTACAACGGAGATGAATG
GAAATCAAAGTAGTGAACGGATGCGATACGGATAGATGGAACTGTTAGGAAAATAGGTAG
ACCTGGATTGCCCTAAATGTGTTTTGAGAAGGAGGTTATAGTTAATTTTTTTAGTTTTTG
AAAAAATATGTAAAACAATACCTTAAAAAAATAGGGATGAGATTTGAAAAATTAAAAATT
TAAGAAGTTGGTTTTTAGTTGAGTTTTCAAAATAGGCCGTAGAGATATAAATCATTTCGT
TAGGCTTATTTTGGGAGCTTGATTAAAATTTAATTTTTTTTTATAGGTTTTTTTGGGTCA
TAGCTAGGGATGGCAATTTAAACCCGGCCCGATGGGGACCCGATCCCCCGACCCCGATTG
GAACGGTTTTTCCCCGAAAATTATCCCCATAGGGCCGGGGATGGTATTAAAAATTAAAT
>TeaL_29863
GAGCTGGTAAGGGCCACCCTTCATAAGTTTTCTTATCTTCTTGCATAAAGTTTTCAATAT
TCTGTTCTAATGTCTGTGCTGTTCTATCTTTGCAGTTCTTCCTCAGCCTCCAAAGAACTT
TCGCCAATCCTTCTTCCCAGCAAGGATTTGAAGAAGCTACTGAACCTTCCGGTTCACAAA
CGGAAGGCGCCTTTGCTTCTCAACTTTATCCCAACATATAAGTCAGCTCTGCCCGACGTC
CCTAAGAGGAAGAAGAAAAGCCTTTCTCCACCTTCCGCCACAACTCCACAGACTGCGTCC
ACATCTCGGACAGATCAAGGGTCAACTTCCGATCCAGCTGATCAGCCATCAACCTCGGCT
CCATACTTGATTCCAATATCACAACGCCGCCGTCGACGCCGAACAGTCTCTACTGCCGAG
ATGGGTCGCCCAAAACCAATTGCAAAAGATCTTCTGGCCAGCATTCCAACCGACGTTGAC
GCTCAGCCAGTTCCAACCCAGCCTCCAAAGCCAAAAAGGATAAAAAAGGCTCAACCAAAG
CCTACGGTAACTCAGACTGAGTCTGTGGATACTTTGCCGATCTCCAAGTTGGCTGAGAGT
GACAAATCTCAACCCTCTGCTGGGAAGAGGCGTTCTGAAGCCCAGCAATCAGAATCCCCA
AAATCAAAAAAGCCGAGGTCATCTTCTGCGACCACCTCGGGGTCTAAAAAGAATGATGTC
CCCTGGGCTCCAAAAATTACTCTGAAAGATAAGCCAGTCATGGCTAACGACAGTGCTGAT
GACATCAACATCGGCGTAGCCCTCAGTACTGCTCTGCTCCTCCCCGACGATCTTAATCGA
AACGCCGAGATGAGCGAGTACGAAAACTACGCTTTGATGCTTCAACGTTCTGTTCAAGGC
TATCCAGCATGCCCATTCTTTCTCTATTCAATCTTTCGAAAATCGAGAGAAGTTGGCCGA
GATGAAGAAGGAGTTCTCTGCTCTTCAAAAAGCCAACAAGAGTTTACAATCAAAGATGAA
AAAGTTGGAGGACCAAGCCGAGGCTGCAATCAAAGCCCAAACTGACGCCGAAGAGAAGGC
TGAATCTGCCGAAGCCATCAGAAAGGTTTCTGAGTCTCAAAGAAAAGAGGCCAAGGAGAA
GATGGCCCAAGCCGAAAAAGAGCTTCAAGAAGCCTTGGCCACCAAAGAAGCTGAAATCAA
GGACGCCAACGAGAAGGCATATGCTCAAGGTATGGCCGACGTCACGGAGGCTTATGAAAT
TCAAGTGAAGCAGGCATGCAACAAGGGTTTCACCCGTGGTTGGATGTCTCTTCTAAAGAA
GCTTAATGTCCCTGAGGACTCGCCCTTTAGAAATGTCGACCTCATTCCTCTTCCATTCCC
TCTAGCCCCAACTCCAACTCTAGCTCAATCTGTCAGTGACTCTGAATCTGAGGAGGAGGC
CGAGGAGGAAGTTTTAGTGAGGAAATCAAAAGATGCTGCTAGGGCCAAGTCTCCTTCTCA
GAATGAGCAAGTCCTAGACTTGACTCAAGATGAGAAAGGTGATGAGGTTCCCAGAGACGC
TGCTCCTGAGAAGGTATTAGCCGATGTCACCATTGCCGATAAGAGCCTTGACGAAACTTT
GCAAGAAATTGATGCTGAGCTTGCGGCAGAAAAGGCGGCCGAGGTGGCTTCTCAACAGCC
TTCCGAGGTCCCAACCCAGCTCACTGCCGATGCTGAGGAATCTTAGTTTTCACGTCTTTT
TGTTTCTTGTATTTCGAATTTTCTTTTTGAGATAATGTAAGCTCTTTGTATGGCCGATGT
GCCTTCTTTTTGTTGAATGCTAATACAACTTTCCTTCACTGAGTGCTTGTACTTTTGTCT
TCTCTTGACTGCTTTTGCGTGATTCTATACTTAGAATATTCTGCATGTCTTTCACATACT
CTTCCTTCTTTGTACAATCTTCTCGGGGTGACACACCTCGGATAGACAAACTTCTTGGTT
TTAATCTTAACTTGTAAACTTTTAACAAGTGTTGAATATCATACCTGGTTTAACTCAACT
TGTAAATTGTCCACAAAT
>TeaL_29864
AAGTAATCAAAATGTTTTGATAACTTGGATTAGACATCACTTTTGCTTACTTCTACAAAG
TTGCTTTTGTTATATATTGAGTCTACATGTAAACATCTCTATTGTTTGCATCTAAGATTA
TAAATACCTTTTGTGTTTGTGTATAATATTCAATGACTTAACGTTGTGTTTGGATTTGGA
ATTTATGAAGGGAAGAGAAAAGAGAAGGGGTGCTCGGTTTAGAGACTCATAATATAATCT
ATAGCTAGAGTACTCCAAACAATAGAAGAATTATAGAGCGTTTTTCGTTTTTTTGTCAAC
ATTAGGGGTACTTGTAATCTTCCTGAATTATGTCAAAAACTCGGCTTAGCCATGTAGGTA
ATTATTCAAATTTGATCATAAAAGTGATGCATAGCATGTGCTCTCTTGCTTTTGATTTTT
TTTTAATAACTAATGAGTGTACACAAAATGTTTAGATAACTTAGATTAGACATCACTTTT
GTATAATATTATTGGACTACATAAGCCTAACTACATAGGTAATTATTCACATAATAAACA
ATAACCATAAAACAATGAAAATGCTACATATCCTCAAAAAAATACCTTAAAAATGAAGTA
TATGGTGTAAATTCAAATTTGCTTAGTGTGAGACATACTTGGAATAAATCTGGCTCACAC
ATTTTATTTTCCGATTATTTTTTCTAGGTTTATAGTATTGCTCGTAAAACAAATTAGTAG
AGAAGGGTACTAGATTTTTGCAATAAATTGTTAATATTTCCATGTATCCAAACAGGTTAC
ACAATTCCAAAAGGATG
>TeaL_29865
TCCTCCCTTACCCTCAACTGGTGATAACTCGATCTCAGGTCTATCTTAGAAAAACAACAA
GACCCCTTCAACTGGTCAAACAAATCATCTATACGAGGCATTGGGTACTTGTTCTTAACA
GTTACCCGGTTCAATTTTCGATAATCAATACAAAGTCGCAAAGTACCATCCTTCTTCTTA
GCAAAGAGAGCCAGTGCTCCCCAAAGTGATGTACTAGGGCGAATAAAACCATTATCTAAC
AATATTTAGAGTTAAACCTTCAACTCACTTAACTCAGCGGGTGCAAATCTATACGGTGCC
AGGCACTAAATCAATAAAGAACTCTGTCTCACAGTGAGATGGCAAACTAGTGAGATTCTA
GGGAAAGACGTCCGGGTATTCACAAACTACCCTCGGGACTCAACTCGTACCACATCACTT
TCAACACTCAAGAATATAGCAAGG
>TeaL_29866
ATCTCTCTCTCACTCTCTGTTCTTTTGCTTGAACAGAACCAAAAAAATCCTTCGGCCGCT
GTTGTAAGGCTGTCGTTGATTTCAACTCGGAAGGTAATTTCGTTGATTTCGGTCGCTGTT
GATTATGTTGTTTCTCTGCTCTCCTCCTTCGACCTGTCGTTGATTATATTGTTTCTCTTC
TCTCCTCCTTCGAATTGGTTGATGGCTGTTTCATGGCTGTGTCTATTTTTTTCTTTTTTT
GGGCTGTGTTGGTTACCATTTTTCGATTGAATTTTCCTTGCTGACGCTGCTCCTCCTTCG
ATTCCCTTCGGCTTCCTTCGAACTCAGGCTCGCAAG
>TeaL_29867
TAATATTTATTTATGATGTCAAATCATAATAAAATGACCAAACTACCCCCATTTAGTTTA
AAATATTTACAATTTCACCCATGTAACACATTTTGACCCATGAAGGGTAGAATTGTAATT
TCACCATTGGCTAAAAATCAACTTCCCAAATGAATTAAAATTAAAAAAAGTCAACTTTTA
ACTTTTGCTACAAATCAAAAAAAAGTGACTAAAAGTTAACTTCCCAAAACAAGCCAGAAT
ATGGAGGGGTCACAGCAACAGACTCTTCGTCACCACTGTTCAAGGAAACTAGGTTGGCTC
CGTGGTGGTGGTGGTGGAGCAGTATACTGAGGTGGTGCCATTACTGGGGGGGCCTTGATA
ATAACCTTGAGCAGGATTA
>TeaL_29868
TCTTTTCCCATGTGTTCATAAACCGTGATGAAGTTTTATGACTGTGCATCTTTCTGATAT
GATTATTATTTAAATTCATGTATCCAAGCAATTCTGGACAAAGGGTAATTTACTGGTTGA
TGCATCAGTGGGCGATGGATATCATCTCCAGGTCCACTCTTTCTTTCTTTTGAGATGGAC
AGCTGGAGTCCTATCAGGGTATTACGAATGGCTATAATTTTTCTCAAAATTTACTTTTTT
AGGTTAAATTGCAAGACATATTGCCTCTTTTGTTTTCTCTCTCTGCTGTATATTTATTCA
ACAAAGTTTCTCCATGTGGGAGAAAACAAACCTACAATCTATTATTTAAGAATGTTTATG
CATTGACTGCAGAGAAAAGTTTTGCAAATATGGTTGCTTTTTACTGTCTTAAATTCAACT
CCTCCCTCTTCTCTTCTTGTTGTTGGTGTTTCCTTGTGATTTTGTGAGGTGTATTTTTTT
GTCTTGAGGATCTGCATCAGCTACAATGATTGGATTGCATTATGTTATAATCTGGGTTTT
TGTGATGCTTATTGTACATTTATACTCTAGAAATCATTTGTAGTGATTAAATCTTAATTG
CTAACTGTTATGCTAATTTGAGGTGGTTGGGAGTTAGGACATCAGTTGCTAATTATGATG
ACGTACTCTATATTCGGTTTAAATAGTTTTCTTCTGGTGCCAAAGTATCTAGACATGATT
AATGGAGTACCCTTTTTCAACACGTGGCTCTTGCTCCTGTGTCATGTGTCCTGTTATCAT
GGTATGTGCCTGAGATTCTGATCAAACTTTGCCGTAGTCTTCATGATCTGTAAATGGTGG
GAATTCCATAATGTTAACAATCAAATATTGAAATCGTTTTCAACCAAGGGATTTACCAAA
ACAAAAAGGTTGCAATCTGCCAAGTATAAA
>TeaL_29869
TAACAAATCCCATGCTACCAAGTACTTGCAAGTGCATTCCTATTATAGAAAGTGGTTATT
ATTTCCTGGGAAAAAAATAAAAACAAACTGACTGAATCTGTACAATTTAGTGCTTAAAAG
GAATGCATACCTTTCACTTCCATGTATTATTTTTTATTTATGGAACAGATATTGCAAGGA
GAACTGAAAACAATTGGTGTGAACACAGTTTATATTCAACAATAAAGCAAAAAGTTTTGC
GAGCAGGTAAAGAACAAATTTTTCCAACTCCTTCAAGATGCTCATGTCTCGTAATTTCCT
AAAATTTCAAACCAATACGAAGGACTCACAGACATTCTGTCAACACCTAATGTAAAGAGA
CCAAAAATTACTCATTCAAGCTGGAGAATTGGACAAATCCAAACAACATAATCAACCAAC
AACA
>TeaL_29870
GACGTAAACTGACCCTTTCGGCGCTGCATCCTGACAGAGTGACAGAGAACAACAAATGGG
CAGAATGACAATCATTTTCTCAAATAAAAAGGCTGAGATATAAATGAGAAAAATATGAAA
TGAAAGAACTTCTACCTAAGTCTGTATGGTTTGAGCAAACCTACTTTGCATGCTTCGAAG
GGACAAACCAAAACATTTAAACATACAAATTTTTTTTTTTTTTTTTTAAAAAAAAAATTT
AAAAATAAACCCCAAAAAGTCTCAAGACAAACCATTATAGGAGCAAAGATTTCATTTAAC
TTTCTTTCCAGGCAGGTCAAAGTTTCTATTGCCCCAGTCAACAATAAATGTTCAATGAAA
ACACATTTTAATTTCATTTTATATGTACAACTATTCATATTACAGCTTATATTTACCTTT
GTTATACTTAAATTTGATAATGCTATGACAATTCATGTTCTTTACATGTCAAATGACACA
CAATTTTCATGCCACACTTGCATGTCATTTTTTTCCCTTTCTATTAAGTACAATCTGATT
GAAAAAAGAATCTACAGGGCATGTAGGATTTTCTCTTTTAAAAATAAATAATAAAAAAAA
>TeaL_29871
AAGTGCAAGTAAAGATCTTTGTCCACCGCTAAGTTCTGACAAGGACTGTTTCCAAACACT
TCCAAATGCAACACAAACCTCAAGACCGTCTAGGAAGGTACTTCCCTCAGGAATTTCTAG
CTTCGCCATTGTGCCAGGTAATAGTGTAGAAAACATGGATCCAAAATCGTTGTTAACCTT
TAACCAAGTAACTTTCAGCGTTTCTTTCTTCTTTTCATCAAGTTCTTCAATCACCATCTT
GATTTTTGTCTTGTCATTCTCAATAATGTTCTTCTTTGATATTAAATCGTTGTACTCGTC
TTCTGATTGCTCAAACAGTGCCATGACTATAGTGTTAATCAGATACTCAAGCCCTGATTG
CTCATCTTGTAGCTTTTCAAAATCTTCCCTTGCTGTATGAGGATCACGAGATGCAAAATC
ATAATCTGTCCCACTTCTTCCAAATCGGTGTTTCTCAAGTGTTATCCAAGCATCCTTCTC
TATTAGTTTTTTGACCTTCAAGGAGCAACTTTTCTGCTCCATCTCCATTCATTTTACCTC
ATTTTCCATCTTCTTCCTCTCAAGATTTGTCTCACTAAGAATCCGTTCAATATCCCGTTG
CTCTCTGAGATTGCTACTAATCTGTGTATCACACTCCTTCATCTTTGAGCGGAAAAGATT
GAGCTCAGATTGCGCCTGATCATGAGCATTTCTTATGGAAGCAATCCTGGTTTTATGTCC
ATCTACTTCTGAAGTAAGACTGTTAATCAGCTGCTTCAGAGAAACTGACTGACTCTCCAA
GGATGCATATTCTTGTTTGACAGCTTCCATTTCCATGAGAAGCCTCTCCTTTTCATTAGC
ATGCCCCTTGAGTTCCTTAGAGGCTGACTGCACCTGAGCTTTTATTGCCTTAATCTTTTT
CTCTAAATCTTTGAGCCTGACATCCCGATTATTAGTATTCTCACAGATTGATTTTTTAAG
CAATGACACTGTAGTTATACATTCTTCGTACAAAAGTTGCTTTTCACTGGCAGCAGATTT
TGCTTCTAAAAGCTCCTGCTCGATCCTCTTTACAAGCTCACAAAGCTTATGATGTTCATT
CTGTCCAGCCCTACTCTGGAATAGTGAGAGATCATATGACTTGAGCTCCATCTGTGCCTT
AAGGTCCATAAACTTTTTCTGTAGAGGAAGCAGCTCAGAGATCTTAGCTTCAATTTCAGA
TAATCTCTTCTGATGAATAGAAAGTTTGGATTCAGCTTCTGCCAATGCAAGAAGTCACCT
TTTCCGCGCACCTCCCATCTTGTGACTTCCACCAGTCAAAAGGCCACTTGGCTGAAATAT
ATCACCCTCGAGAGTGACACTTGGGGTGCCAATTTCTCTATTAAAAGCAACCTGAATGGC
TGCATCAATAGT
>TeaL_29872
TTACTCTGAAAGTACAATTTTACTATGATCTAAGGAGAGTATCCACTTTGAATCACACTA
AGTGCCATGTATTAATAACCTTGCATGTTTGGTTACTGAGAAAAACACATAAACATAATA
AGAAAACCAAATATAGTTTTATTCTCATTGTTGCTTTGATGTTCAAATGATCAATTTCTC
CACTTTTCCATCATTCTATTGGGAACCAAACAAAAAATAACATCAAAATCAACAATCAAC
AAACACAGACAATACTTTGAAACATGTATATATATATATATATTCACATGCCACAGATAC
ACATGTAGATAGAGGAATATATATACACATATATATCTAGTATAGAATCAGATCTCCAAA
TCTCCTTCTCAAAACCTTATAAACATCAATGAAATAAGATTTAAGATTGGAATTTCAACA
ATTAGAAAAATAGAAGACCTTGATAAAATACGTCTTTCGGATTTCCTCATCTGAAGAGAG
AGATCGGCGATGGCAAGATTTGCGAACTGAGATCGCTAACACACATATATACACACATGT
ATCTATAGATCCAAATTTTTGTTGTATGCTTCGCGATCTGATTGAAAACCTCCGATTAGT
CGTCGTAAATGGAAGAGAAGGCGTGACGACAGATTTGTCTTCAGCGGTGGCGAAGGAGGA
GATCGCGGATCTCGGCGACGGCAGAGAGGAGAATTTTGGCGAAGATGGTAAGGGAGATGA
GGGACATGGAGAGGCTGTGGAGGGCCGAGAGGGAAGGGGCGGTGGCTGCGACGGATGAGA
AGAGAGAGGTGGAGGTGAAGGAAAGGAGAGAAAGTGATGTAGAAGGAGATGGTGGGAAGA
TTTAGTTGAGGGTATAATAGTCTGATAAAATATTTAAATAATAAATTTTGTCCTTTATAC
AAGACTTTATAATTATGAGGGGGTTTTGAAAGTATAATTTTTTTTCTTAGTCCTTTTAAC
AATAAAAGGAAGGTAAGAGGGGTTTATAGCCAAATTTCCCAAAACTATTTGAGCAATTTC
AATGTTTATATTTAACTTTTTGTTGTTGTTGAGAAAAGTAAATAGAAAATAACATTTGAA
AATACAGCCAATCAAACAAAATTTTAAAAAACAGAAAATGTTTAAAAACATGACGAGGAG
CATGATATTGATCAAAGCCCTCAATAGCAAAATAAATAAATAAATAAACAATGCAATAAA
ATAAAATTATGGGTGAAACATCAATAAATTTTAAAGGGTAAATTATAATTTAACTCCCTG
TGATGTATCCCAAAAACACGGAACCCCCTTATAGTTTCATTTGTAATACTTAAACCTCTA
GACTTTATGCCATATTGTAATTTTTGACGGATGTAATAGAAGTGCACAAAACAATGTCGT
TTTGTACACTGCCTGATAAAAAAAGAAAAAAAAGAAACAGGAGAGAGAGAGAGAGAAAAA
AAAACAGAGAGAGAGAGAGAGAGAGAGAGAGAGAGAGAGAGAGAGACTCTCCCTTTCCCT
TAAATGGCCAAAAACTAGCCTGACAATGCCCAAGACAACAAGAGTAGATCATATCATATC
TTAACATATTCTGAGCTCTGTCCTGGGTTGAGTCACCGTCACCAGTGTAGTCATCACTGG
TTTGACCTTAGTATTCGGTGGGTTGGTTCTCAGTTCAGTGGGATATGGTCTCAGGCTGGG
CTCTGCTTTGTTTCATAAGCTTGATGTCGCCGGTGGTTGGGTCTCCGGTGGTGTTGTGTT
GACCCTTTACATGTGTTATTTTGGCCGAAGTGGGTCTATTTCTTGTTAGCCTCTGTTTCT
AGTTCTAGAGAGAGAGGGATGATGCCATTGGGTGTAATCTAGGCTGATAGCTCCGGTTGT
GGGTGGCGCCATGACCGTTGCTGAGAGGTGACTTGTGTTGTGTTTTGTTCTCCGATACTG
ATTGGTTTTCCATGTTTAGGAGTTGTTGGTGAAGATAGTGATCGAGGAGGCGATGATATA
GGTTTGGGTTGCTGCTGCTTTATATTCCCTAGCAACGACTGTTATCCAGTTTCGGTTTAC
TGGTCTGTTCAGTCGCTGTCACCGGTGATGATGTGGTAAGCTCGGAGTGACATACGTTAG
TCCGATGGACTTCGTTAATTTGAGATGCTGCTCAGGTGCTGGTTTGTTTTCCGGTTTACC
TGCGCTGTTGTTAAGGTGACGGGAGACTCGTGCGATCCGACTGTCGGAGTGATGCTGGGC
TATTTCGGCGATGGTGGTCCTCTTCTGGGTTCTAATCTCGGTGACGGTGTTTTTGGTTTG
GCGCGTGAAGTGGGCAATGGAAGTTCACCCATGCTTCTCTCTCTCTCTCTCTCTCTCTCT
CTTTCTTTCTCTCTCTCTAACTTTCACTCTCTCTCTCTCTCTCTAATGGAAGTTCACCTG
AGTCTTTATTGTAAACGTTGTCCGTTTTTCTTATTTGGTCAATTTTTATTGATGTGGGGG
ATTGTTGGAAAAAATGGGTTTTTGATAAACTTTAATGTGAAATTAAAGTAGGTCCCAACC
ATTAGTTGAGGTGGGATTAAATAGGTTTAGATTCTGTGTAACAAGGTCTTTACACCACAT
AAAGAATGACCAAAAAT
>TeaL_29873
GCCTTATGTTTTAATTAATGTATTAAGACACCACAACTATATAAACAAGACCCTTAAGCT
CATTTGAGCTCATCTTTGCCCATTGTTGAGTGCTAAAATCTGAGATTGTATTCTAGAGAG
AGAGTGAGTTCACTTTTAGAGAGAGAAAGTGTAGGAATTAAAGAGAAATTGAAGGCTTTG
GCTTAAATTCTTCAAGATTGTGCAAGTATCTAACTGATTGAAGACTCTAGGCAAGATTGC
AACCTCTAGATTGTGCATCTCAGTCATTTAGCATGAGATTTCTTCAAGATTATGAATTTA
AATGCATAAAATAAGCTTAGAATGAAGGAAATGTTGCTAAGTCATACATGCATGTATGAA
TTTGTCAAGAACTCTCATGTTTGAGCATCATCCATGCCATTAGAGATGAAATTAAAAGCT
AAAAATCACATGCATGCATAATTCATAAAGGTTTGAGGCTCAATTGCATATGTTGGAAGT
GGAAGGAAAGAATTTGAGGCATATATGCATGGAAATATGGAGTTTTGACATGTTAAGTTT
GATTTTGAGCATCTAAATTATGATGGTAAGTTATTTGGTACATGCATGTTAGAATCACCA
TGTTTCATCACTTGAATTCATGTTTTGAGAAGGAATTTGCTCCATGCATAGGGCCTTGAA
ACTCGATTTGGCCAAACATCATGGATTTTGAAGATAAGAGTTGTATGTTCTACATGCATG
AAAGTTTTGGGTCTAATTTTGGTAAATTCATGAGTTTTCAGTAAAAAGAGTTTGTGAAAA
TCATACATTCATGTTTATGAATAAGTTTTCCAAGTTTATGAACAAGCCATGCACGAATTT
GCCATTGAATTTGTATTTGGAAGCTCAAAACTCTGTTTTGGAAACCTAGAATTTTTGAAG
GTTGCTCGAGCGGGGGATTTGCTGCTCGAGCGAACATTTTGTGCGTCCAGTAGTTTTGTA
GGCTATTACAACCCACTCGAGCGACCACTTGGACGCTCAAGCGAACCCTTTGTATTTTGT
TGATCTGCTCGAGCGCAGAAGTTGTGGCTCGAGCGTAGATTGAGACCATCCAGTACTTTT
GCAGCAGACCAGTCCGCTCGAGTGACCAAAGATACGCTCGAGCGGCCAGGCCAAATTCAA
CATATTTTCAAAAGGCATTCAGTTTTCATACTTTTGTTCCTATCATTTTTTGAGCATATT
TAGGCATGAATTGTGAGTCATTTAAGAGTAATGAACCAAGAAATAATATGAGTGTTTGAA
TTAGAAAATATGAGACTAATCCGAGACTCAAGAATGTGATTCATGTGTTAATGAGTTGAG
AATTGGACTGAATAAGAAAAACAACATAAAGAAAGCTAAGCCGTGATGGCCATATGAATG
TGTAATGATATGATATGATATGTTTGTGTTATGTACTTTTGTGTTTGTAGGTCAACATTC
GAAGATTGATTGACCGTTTACGGGAGCCCACTGTGAGTAACGTTATTGTAAAGATATGTT
CATATGAATTATGTTCCAAATGTAATTTGATAAGTTATGATTTTTGAAATGATATTTGTT
TACGTG
>TeaL_29874
CTTTTTTTTTTCTTTCCAGTTTTAGATGTTGTTCATACAATTCTTCATACATTTGTTTAA
TGGAGTCCCCTTTCTTCTCACTATACTCGCTATTTTCTTTGCAAGTTTTACTAGACTTCG
TTACAATCACTTCACCATCACACACACCTCAAGATTGAGAGACATAAGAGCACGTTTGGT
ATGATGGGAATGGGAATGGGAATAGAAGTTCCATTCCGTTCAACCTTGTATTCCATTCTT
ACTCTCATTCTATTCCATTCCCACTTCATTTCATTCCATCGTACCAAACATGCTCAAGAG
ACTTGACGGTGGCAATTAATTCTGTAGTTTACACTGCTCTCATTAGACCTAGAGTCATGA
GACTGACTCCCCTCAGTATCACTCTCATCATCCTCAGTAGCTTTGAGACCTTTAATCTCA
CTTTTCCTATTACCATATTCAGCCTGAACATGACTAAGACCATGACACTCATGAGTCATG
ACATTGAATTCCTTCATGCTTTTTAAGTTTTGATTGATGAGACTTTTATCCTTTTTTGAA
TGTCTAGAGTTTTTATAACCACTGAATTTCTGAGGTTGAGTTGAACCGGTGCCCTTTAAA
ATTTTAAACATCTTTTAAACTTCTTTGCAAAGTTCTTCAATTGTCATGGTGTTAAGGTTC
TTAATCCCTTCAATGGCTGTGAACTTGGCTCTAAAATGCTCTGAGAGATCTAAGAACCTT
TCTAACAATTTTCGCATCACTGATAGTTTCACCTAAGCTAAAAGTACCATTTTCTATGTT
TCTTAGCCTGGCATAAAATTGATCAACAGTTTCAGATTCTTTCATTATACATTCTTTAAA
TTTTGAAGTTAGAGTTTGTAGTTTAGGGTCTTTTATTGTTTGAGTTCCTTTGTGAGTAAT
TTTCAATATTTCCCAAGTGTCTCTGGCACTCTTACAAATAGAGATTTGCTTGAACTCACT
AGGAGTTACAACATTGAAAATAGCATACAGTGCTTTCACGATGTATTCCTTGTTATCAAG
ATCTATCTCTTCCCATTGAGTGTGTTTTCAAACTTCTTTTCATTGGTGTTGGGATCAACC
ACAAAGGCTGGTTCAAATCCGTGTTCTACAAACACAATACACGTGGACCAAGGGACTTGA
ACTAATAGTTCATTTTGGCTTTCCAATACGGGTAATTACTACCAGCAAAATGTGGTGATC
CGTGAACAGAGCCTCCCTCTCTAAGTGAATCTGACTGCATCTAAATGAATATGAAACCTT
AGGATCAACTCTAGTGGTTAAGCTATAAGAAATGAGCACTTTTGCACTGATACCAACTGA
AATATTAGAGTTACCTGAAATTGTGTTTAGAGAGGGGTGAATAGGCTACTTCAAGAACAA
TTTTACCCTTATAAAATTATTGGCTCAAATTAAATTTGCCTCTTTGTGCGGGTTACAATC
ACCAAACACAATAATATTGAACGCAGTGGCTTAACGTGGAAAACCCCGAGGAAAACCATC
ATTGAGGGAAAAACCATGGTCCTAACACCCCAACATAATTCCTGTTAAGCAATTCAAACT
AGTACAAGACAGAGACAAAATGACTTACAACCTATCCTCAATTATCCTATCTCTGAGTTC
CACCAATGAATGAGCATGGTCTAGCCTACTCAACCTTCTTCTATATGCTTGTCCATCATG
AAGCTCCTTACCTCGATTTTTTTTACACAAATAATTCTGTTCACTCAAAAGGACGAGTGA
TGGGATGATGAATGCATGTATGAATCCTAGGATGCAATCTACATGAGTGCACATATACCT
AGGAGGGTAATGGAGTAAGGATCTTTGGCCTTGGACAACTAACTAGAGTCTTCACAAGAC
AGTCTCTTAGCCCTCTATCTAAACTCCCAAGCCCCATTACAAATTACATGAGATCATTTT
GTCGTGCATAAATTGCCCATGGGCTATGTTTCATGGACTTTTTTGAATGTATGAAGTACC
TATGTCAAATGTGTATTTGAACATTTGCCTAGCAAGCATAGTTAATAATTTGAGTTTACA
ATTAAACTATGCATAAACCCCTAGATTATGCATGAAATATTCTATGACACTTTTTGAACA
TTATTTTACCCTAAAAAATAAATTAAGTATATATTAAAAAACTATAAACATTTTGTCGTG
TCTCCGTATCCTTGGCCATGGGAAGTAAATGAATACCCACACATGCACCTTAGTTTTAGG
AAACTCTAATTTCAGGTGAGCAATTTGCTCTGGAATCTCGATTCTTCAATTCAAAGTAAG
AATCTAATTAGAACTACGTTCTTAATTAGGATGGAACCTCTCAAACTAAGTAGCATAGAC
GCAGACAAGACACGACACGACATGACGTGAACATACGGTAATTTTTAAAAAATGCAAGAC
TATATGCGGGGGACACATTAAATTTTTTATATTTTATAAATTTGTTAAATGTCAGATAGA
TGAATATTTTATTGGAAGGTAATAAATAAAAAAACATAACACTAATTAAAATTAAAGTTA
TACAATTCATAACTTATACATGAAGATATTATTCATGTAACAATTGTATTCTAAAAAATG
CAAAACAATTATAACAAAATTATAATCAATATATGATGTATAATGTATTTATCTCATAAA
TGTTCCAAAACATATTTAGAGTGCACAAGTTGCATTATAAGAGTGTAAAACATTGTTACT
ATGAAGAGATTCATTACATAGATCATGTTTAGAGGGTTCAAGAAGTGTCAACAAAGTGTC
CGAAAGGTGTTTATAAAGTGTCCGATATTATGAGTTTTATTTTTTAATTTAGACACGTTA
AAGAAGTGTTGGACATGCTTTTAGGAGTATTTGCAGAGTGTCGGTGTCCAACATGACAGG
CCGCCTCCATAAAAGTGTCCATGCCTCGTAGCTTACGATTTAAACATTTTAGCTCGTTTC
TCGTGGGCTTTGTTCATTTTAGAAGAAGTCCATATGCTTGGCAACCACTCTACCATGTAT
AGCCAGCTTACATCAAAAAAGAGTTTACTTGGAAGAGGTGGATTGGAGGGCATAGGTTCA
TCTGTAATCTAATCACAATTAATGTCAAAGAAAATACTAATTTTGTTGTAGGTTAATTTA
CTTTATAAGCACATATTATCTTAATAAAGTTAAAATCTCTTTGACAAAGATTGTCCAAAA
ACTGTTATTTGCATAAACCAAACCAAGCCTTAAGTCCCATCTGTTATTTGCACGACTAGA
AGAAAAATATAGACATTATATTTCTGTTTTGGAGCCATCCACCGGAGCATAAATCAGGTT
TTCCGGGACAGAAAAATAAAGTTAAGGTTCCATACTCATATTTGCACCACTCTTATCTTA
ACACTAGTCAAAGACAATTCAAAAAAATTGATTCAATGCTATTAGCTAGCATGAGTACAG
TGTTCCAAAGGCACCTGATCATTTACCTACTGCTCACAAATCTCATTGTCTGTATTTACA
AAGCCATATTATATAAATATGTACATACACATATACAGAGCACCTAGATTTTCTCAATTT
AAAGAACCTCTCAGGTGGACTGTTTAACTTCCGTACCATATTCAGGCCTCAACCTCGGCA
TTCACAACTGATCGATTACCAAACTTATCTGGCAACTCTGAGATGGCGTCTCCATTCAGG
>TeaL_29875
ACAACCTTGCAGTGAGAAAGGATAATCAAGTGGAGATTGATTCTACAGCTACAATAGACC
TATGATTGAAACTTACAATCTCCAAATCTAAACTGTCCTCTACTTACAAGTAATACAACA
AATATATACCCAAAAACGTAGATAATATACAAATGTACCATATTAAGGCGTCCAGAAGAT
TGCAGTAAAGAGAGACCTGTTTTTTAATTCATGTTCTGATATCTCAGATAATAACTCAAA
ACCACTCAACCATGCATCTTGGATATAAACCTGCGTCTGTTGCAACAGTAGAAAGAGCGT
GTAGTTCTTTCTGAACTTTCCTCCTCTCATAGAAAACCGAGCAAGCCAGTGATGTGCACT
TCACACCACTTTCCAAAAGCCAGTCCCCACCTCCACAATGCCGACAAATAGCAGCAAGGT
GTTGGATCTCTTTTTCTGATTTTGAAGTTCTTCCAACGATAGCTGTTGCAATAGCAGCTT
CATTCTTCGAACATTTGCCACAGAAGTGGGCTGAATCCTGGACTAACTCACCACACAAGA
AACAATGCGTCGAGAGATAGTAATAATCAATTCTAGTTCGATGTGAATTCAGTGCATAAG
AGTGGCGTTTAGCAATAAAGTCCTGTCCAGGTCGAGGCATGTCTGAAAACCACTGGCTCA
AGTCCGCTCCAACAAGTCCAAACACGCGCTGCAAAGCTGGTATTATTTGTTTTGTAATGT
AATATGTATCATTTAATCTAAACTGCGAATCAGTCGCCAAAAGATCAAGGGGGTCCACCA
CCATATCGACCAGACGTGACCCAGGTTCACCATGGACTACAACATAAGGTATTCGTTCTG
CATACCGTGGTTCTGCCCTAGGGTCGGCTCTCATTGCTTTAGTTGCCACGATTGCTGCAG
GTGGGAGTGATGAAGACGACCTTGTACTGTACGTACCTAAACGAACCTCCTTTGCAAAAA
CGAAATCCTGAAGAGAAACCCTGCCAGATAAAATCCTTGCCCACTGACGCAGCAAGTACA
TTTTAACCTTATTAATACCCTTGTCTTCAAAAAATGTCCTCAGTGACTGCTCCATAGTCT
TGGCTACAGCCCCACAAGTATCTCTGCGGACTGTCTCAATACCTTTAGCATCAAACACAG
GTTTGACTTGGTCAGGGTTTTCATAACTGTAACCAACATACCGCTTCTTGGTAAGGAGGA
AGCAGGGATGATAGACCTTCTCCATCTTCAATGTGACCGGATGTGGATTCATTGCAGTTA
CTGCAGAGGCAATCTCACGCCCAATTTCAAATGCTTCTTTAACAGTGCGTTCTTTTAGGA
GGACAAACATACTATCTGTGTCACCATAAATTACTTTAGCATTCCACTGATCATGTGCAT
TTACAAATGATATAGCATTTTCCAGTGTTCTACGACCACATTGAACGATACTATCTGCAA
GTTCTGCACAAGGCATGCGTCCACTAAATCCAGCAGCTGTATAGCCATATGTCACATTCG
CTATTAGCTTCAACGCAAGCTGTCTTGCATTAAATATCCTGTGAAGAACTTGCTGTGAAG
GGGTCAACTTCTTCATCGCTTGCTTCACCATAATTCTAGTAGACAATATTTCTTCCAATA
AGCGAGGTAGTACGCCTTTACGAACCTTTGAAGGCACATACATAACACCATTTGGAGTAA
GCAAAATTTCATGCTTTATATCTTGTAGAAAATGTAGATCTGGTGAAAAAGAACTAACAC
CAAGTGTATTTTCCTTTGAAGGCATTACATTTCCAAGGCACGTACAGAAGCAGAGGTTGT
ACGCAATTATCATTGATGGATAAAGGGACTGAAAATCCAAAACAACAACTGGATCTGAAT
AAAAACCAGATTCCGGCTCCATTACAAGAGGCAAGCATTTCATTGCAGGTTGAGACGCGA
CCTGTTGGTTCCCAGGAGAAATGGCAACATAATTTTGTGTGTGCGCCAATCTCAGTAACA
TAGATTCAACACGATACTGTGAACCTCGAGAAAGAACAGAGAAAAAGTCAATGCCAAAGA
CACGGGCAAGTTCTGACGTTCGGTTTATCATGTCAAGTTGATTCATTATCTCAAAATTTA
GCTTTGCTCTATCTACTACATATTCAATACATCGGTATCTTGCTCCCCCTGGACCACTCG
AAAACCATCTTGCTAATACTTTAGATTGAATAGATGGAACTTTTCGCCTCAGAACAGCCT
CAGCTACAGCTTCAACCGTGTACATATTAAGCTTAAGTTCACTACGCATCAGGCGCCAAA
TATTGAGGACAACCCTACCACCAACATGGAGACCACTAGCATGAGTCCGTCCCCATTCAT
CCTCGATTATTGCATCTTCATGTTGGATAGGATCAGAAACCAAAGGTTCTGGAAGCACAT
TATCTAATATTCCTCTGTCAGATAAAGCTGAATCTCTAGTAGCAACCTTGATTTCAGTTG
GTGTCCGAGATATGCCATTAAGCAAACTGATGCCAAGATGTAGAGCTCTTTCAGCCAGAT
AGCCAAGGGAACTGCCCTGAATATCCCAACCCATTAATATATCTGGATCAGTAGAACAAA
TGATATTCATGAAGTGGCTGAATAAGTTCTTCTCTTCTGAAGAAGCAAACATTTTGCAAC
CTGATATTCCATCAAAATTACTTTGATTATATTCAGTGTTGCTTCGCAAAAGAACATAAA
AATCTAGGCTGCAATCATTATCTTCCTGAAAAGCAAGTACTATGACATTGATGGCATCAA
ATCGGGGGTCAGGTCGTAACTCTCCTCTAGATTCTGCTTGAACCTCTATACTTAACAATG
TTAGCTGCTGACCCCCGCCAAAACTTGCTGGATCCCGGAATCCAATTTGACTTAGAGGAG
TGGGCTTCGATTTCCCATCTGGGCCAGAAATCTGAGAGACATCCATCGAGCAATCAGAGC
ATTTTTTTCCTTTCATGATATTACCTTCGCTCTCATATACTGATCTCACCTCCTGACCCT
TACTGAAAGGATTCATTTCATCAGTTATATCTCCATGGGATTGTTGTTTCAGTTGATCTA
GGATAGGCTCCACTCCAGATACTGAATCAAATTCTGGCAAAAGCTTTTTGCAGCTATCTA
CCAAAGAACCTTGGGAACTAATCTGACTGTCAGAGAAGCCTTTTGGAGATGGTGGCTCCA
CTGAGGCAGCATTAGGGTTTTTTCCCGAGTCATTCTGCAATATCCATCTGGAAACACTAT
CTGCAGATGGCGGTGAAAACACAGGTGTCAACATGTATAAGTAAGAGCCATCATTTTGAT
AGTGGGTAGGGACACCCATGCCACCTTGGTGATGATCTAAGTCATCATTTCTGGAGATTT
TCTGAATGTCTGCGTCTTTCAAGCAGTCCCCCCCAAAAAATGGGAGGACTTCGTCCACAC
GTTTTGTCTGAACTGCTGATATTCCTCCATAACTTTCTCCTCCAACAAGAGAAATGTGTT
GGTCAATATTGAAGGATGACAAAGCATTTTCTGATGCCCCAACAATCCAGTCCACCACTG
GAGGTTTCTTATGAAAGGTCATGCCAATAAGTTCCCCTGGATTTGCTTCGAAGCTGATTG
CAGAGGAAACCAAACTGACAGGCCAAGATAAATCAGTAGCTTTTCCATGTTGTACACTAC
CACAATTCTCTAACTGCAAAATGGTTGAGCCAGTTGTGGCCTCCACACCAACAACATTTG
CTGAAGACATTTCAGATACCCTAAAGGCTTTTCCCTCATGGCCATTCTTACAGACACAAT
CATCTATCCCTAGAATTTCACTTCGAACAGGAGAAGCCGACAAACAGCTTGCACCAGTGC
TGTCTCTTAGCTGCAATCTCTCATTGACTAGTAGTTTCTCATCAGTATCTAACTTCCTCA
TCTGGATGCACAAATCAGCTTTTCCAATACATACCTCAGAAATCACAGGTTCTATAGAAT
CAACACCAATTAGTGGAGGCTCAGAGTTGGCAAACTCTTGAGGCCTTTTGTCTTGCTCAT
CATTCTGTATTGCATAAACCTCTAACAATTTTGGGCAGTGCTGTTCCTCTTCAAAAGAGG
CCTTTCTGACCCTTCGACTCTCAGATTCAGAAGGCTCAAATCGGTAGCATCGCTTTCTCC
TCATCAAGTCACGCACAGAGCAACCAACTAGTGTACTTTCTTCCTTCAAGTCATAAACGT
CGGTATCCACCTCATTACCCACTCTAGGACTTGTAAGCTTACCTTCTTTAGTTTCACTAC
AGCATCTACTAAGAAATTCAAGGTCATCATTTACCTTTTGGGTTGAGGAAAAAGGTAAAG
AACCCCATAATGGTTTGTTCCTTTTGCTCTTACTGTTAAAGCTTGAGCCAGTTTCTTGCT
GAACATTGTCATGAGGAGACCTCTCAATTTCATTGTACACTTCTGTTTTAGATGACCTGC
CAGCATTAGGAATTGAATCGTGATCGTCAGCAGACCCATCCACTTGGGGAATAGTTTTTT
CTGACAAAGATTGGTTTAAATAATTAGTGGAAGAAGCTCCTTCCTTCAAGACTTCATAGT
TAATTAAACCCTCTACAGAATCAAGAATGTCTTGACACTCTTGTTGGGACTCACTCTCAA
AATCCATATTAGCTTTTTCCAACACCTTATCAATGGTTGTTGCGGGCAACAAAGGAGACA
AAATGGTTTCGCAAACAAGCTCATCATCAGAGTTTACATCTTCTGCAGCCTGAGAGGAGG
CAAGCCAACGTAGAATCCCCAATGCTTCCTTATCCACAACCTTCGCATCTGAACTTCCAA
TTGTTTGAGATGTTTGCATGTCATCAACAAGCAATTTTCTGGGATGTACAGCTCTTCCCT
CTCCAGGTATTATGACATTGTCATCGTCACATGGCATACAGTGTGGCAACATAATTGTTG
TTTCATCACCTACATTCAAACATTTCAAAGCTTCTCCACCATCTTCTTTTGGGTCACAAA
GTCCAAATTCAACAATATTTCCCTTAATGGTTGAAGGTTTCACTGGCTCTGCATATATCA
CATTTTTCTCGAATCGAATGCAAGATGAATCATTATTTGCTTCATGACACAATTCCATAA
GTTTATTCTCAAATTCAAGCCCATGTGAGAGAGTCCTCAAGACATCTTTTGGAAGTGGTT
TTCCAGGATCAGAGAGTAATGCTACCTCATGAATCCCAGTCCTTTCATACTCCTCCTCCC
AAATTGGTATTAGTGACTGAACCATTTTCACGTCTGAAGAGGTTTGAGATAGTGATGAGT
ACATTTTAAACTGCTGATTAAGTATCTCATCTACAGTAGCGTCCCCCTCAAGTTCACAGG
TACATTGACGTTTAACAAGGTGAAAGTCCTGACAGGATGAAGAATCAAGTTGACTAGAAA
ATTCCCACATCCAGCCATCTGGAATCGTTGAGGAGATCCAAATTGGTGAACGTGAAGATG
CATCACCACTTGAATCTGAAAGTCAGCAGACATAAAATTGGGGTTATCTGTCCGTGGTCC
ATGTCCATTGTAACTATCCTTCCTCCGGGCAACAGCATTTGGTACTGGATGCCGAAATTT
CATCTTTGATACATGCAGATGACCCATCCCATACAAATTATAGTCAACCAGGAACTGGAG
AAGAAAGGGAATATGTGATTCATGGGGCTGTAAACTCCTATCCAGAACTGCACCTCCCAG
AAGAAGATTCGCAGCACGAGAGACATCATGTGGGTAATAGAGGTATATCTTCGCAAAAAG
CTCCTCTGACAAGTGATAACCATAAAATTTCTTTGCCCGGACAAGACTACAACCATGCAC
ATGCTGTCGTTTCGAACCGGCACGACCTTTAAGCTTCAATGCCTTCTCAACTGATAGAGA
TATCAAATGTGTGCATGCATCACCT
>TeaL_29876
GCAGAATATACACCAGATTTTTTTCTGAACTATGATTGCTGGTTAAAGCATGCCCAAGGG
TGACTGGCGTCCTGTGCTGCAATCCCTGGGTGATCATGTCCTATAGAGGGGAAATCATGG
AACAATAAAGCATCAAATCGAATTGCTTCCATGCTCTGGGTATGATGAAAAGTCCATGTA
GAATAGAACAATCAAGATTAATACTTCATCCATTTTAAATGATCCGGGTGTATACAAGGA
AACTTCCACTGAAATACAAATACATTTCCTTTTCTTNNNNNNNNNNNNNNNNNNNNNNNN
NNNNNNNNNNNNNNNNNNNNNNNNNNNNNNNNNNNNNNNNNNNNNNNNNNNNNNNNNNNN
NNNNNNNNNNNNNNNNNNNNNNNNNNNNNNATGAGCCATTATTGTCAGCAGTAAGCCTTT
CCAGCAGATATCTAGAAGCATGATATATACAAGTTTTCATAGAGTAGAACAGACATGTTT
TTTAGGCGTCTAAGAGTATGATCTTCCCAATCCAAAAAGAAAAAGCATAATCTTCCATAA
CTGTAACATGGACAAATTTATCTTCAACAAAAATTTTAAATGTAAATGACAAGCATCATG
ACGATTCATTCTCCAAGTATGAAATCAACAGGATATGATCTGTAATGTTTATTGCGCACC
TTAAGTAATACATGACTAG
>TeaL_29877
TGATGCTGTATAGACAAATCACCAGTGCCTGACTATAGTTATATTAAGCTTTAGGTTCAC
AATGAATAGAAACTCATGTGAACTACACGAATATCTATATTTGGGACTACAAGGCCCTAC
AAAATAGAATGAAGTTCTTTCTTGTTTAGGTCCTTTCAAGTTGAAACATCAATTTTTTGT
TTCTTATTTCTACGAAGCTCATAGCAGAATATACACCAAATTTTTTTTTCTGAACTATGA
TTGCTGGTTAAAGCATGCCTAAGGGTGACTGGCGTCCTGTGCTGGAATCCCTGTGTGATA
ATGTTCTATAGAGGGAAATCATAGAACAATAAAGCATCAAATCGAATTGCTTCCATGCTC
TAGGTATGATGAAAATTCCATGTAGAATAGAACAATCAAGATTAATACTTCATCCATATT
AAATGATCCGGGAGTATACAAGGAAACTTCCAGTGAAATACAAATACATTTCCTTTTCTT
TATTCAAACATTACTATTGGACCCATGTTTCACTTTTCTATCCATGTTGCACATTGGAGA
ACATTAATAATTCATGCATTATGAACTCTCCATGGCCCCTAATTATATACTAGCAAAGTA
TCTTATTCTAAACATTGTATTGTATATGAGCCATTATTGTCAGCAGTAGCCCTTTCCAGC
AGATATCTAGAAGCATGATATCTACATGTTTTCATAGATTAGAACAACCATGTTTTTTCA
GCGTCCAAGAGCATGATCTTCCCAATCCAAAAAGAAAAAGCATAATCTTCCATGACTATA
ACATGCACAAATTTATCTTCAACAAAAATCTTAAATGTAAATGACAAGCATCATGATGAT
TCATTCTCCAAGCATGAAATCAACAGGATATGATTTGTAATGTTTATTGCGCACCTTAAG
TAATACATGACTAGTAAC
>TeaL_29878
ATGAGGCAACAGCAACACAATGCTGCAAGGCTGCAATTTCAAACAAAAATTACCAATCAA
AATTTGAATTTTGAAAAGATAAATAACCAAACAAACAAACACATACATATTTATTAAAGG
AAAATATTTGAGAACTCTAGAAAATGAACTCTAATAGCTCTAATGTGTGTGTAGGCCCCA
TCTAAAGTGATATTTTGGCCATCTGTTTTTCTTTTTCTTTTTCTTTTCTCATCACTAGCT
CAATTAAAATATAATTATTAATAATATATGGTCATGTTAGTTTGGAGGTTTGGATTAGGA
GATAGGATAACTAATTTAGCAAAACTCACATGTATTTTTTCAAATTAATCATGAGATTGT
TGGATGAAATTATATGATTAAGGGATTATTGAGCTAGAGTATAATAAAAATAGAATAAAA
TTTAAAGAATTAGTTTTAACCATTTGATGGTATGGGAGGAGGAGAAGAAATCGTTTGGAG
TGGGCATAGTTTTAAACAGTTATATCGGGATATGCGTAAGTATCGGTGATATAATCATAT
ATCGATCTATATCAAATAGTATTGACCGATATATTGATGAATAATAGTGAG
>TeaL_29879
TGGCTTTGCTCCTAATATTCAGGTCTGTAATTTCTCATTGTTTGTTTTGCATATTTTAGA
TTGCAATCTAAAAATGAGTAATACATCTTCTGTGTTTATTTTTTAAAGTCATGTTGTACT
ATTATCAATGGAACCCTGGCTGTAATATTCTCAATGGACTTAACTTGCTTGCACATTTAG
TCTGCTAAACATCCAGTGTCTGTGGACTCTCAGCAAATCAAGCTACGATTGCTGCCCAAA
TTATTTACTCTGATCCAATACACTTGAAAGATTTTCCATGAATAGACTTGACATAATCTG
TTTCTCCATTGAGTTGCTTTCAGTAATTATAAATGTTATGTGATTTACAGGAAAACAAAG
AGGGCCTTGAACTGCTGAAGACAGCTATCGCAAAAGCTGG
>TeaL_29880
ACCAACTCTTAAGTCCCATCAAATAGGGTCGGCTACATGAATTCTTATTCCCTCCGCGGC
CTTATCAAAGGCTATTTCTTTGGTGGATGCTAGCTGTTTTAACCTTTTGACTGGTAGGTG
AAAGCTTTTAACAGATAGGTGAAAAGCTTTCACGAGCTTTTAACTGGTTGGTGGAAGCTT
TCATGAGCTGTACTCCCTTTTCTTAGAAGACAAAATGAGTAATTAAACAATGGTTACAGC
AAGAGGCTTTTGCTCTCATTGCAAAAGGAAGTTCAGTCTCTTTCTCTCTCTCCCCCCTCT
GTGTTTATCACAGGTGGAAGCTTGGTTTTCTTCTCTCTCATCTCTGTGTCGCAATTGGGG
CTTCGAACTGCTTCAAATAGTGCCCGATGGGTCTCGTCTCAAACATGTGGGCTGAATGGA
GGCTACTGAGCTTCAATTTCAAGGACCCTCTCAAGCTAGGGTTTCAAACAATTCCACACA
TGTTTCAAACATGTCAATGAAGAGTCCAAGACGTCAATAAGCCTCTGCACGGTTCAGGCC
GGGCCGGGACAGGACAGACCACTTTTGACCTTTACTCGCAACCTAATTGAACATGATCAG
GTTACAAATTTACAAACCAATCTTGACCGCTCGTAGTTTTAGAATTGACCGTTCATGTCA
ATCGAGTTGGCAGGCAGGTCTGTGGATTGGTAAAATTCAAGAATTCAACATAATATGAAA
AAAAAAAAAATTGGAGGAAAGAGAGATTCAAAGTTCATGAAAACAATTTGGAGCTGATAC
ATACATTACATAATGATTTTAACAAACCAAAAGATATAGATCTGAGAAAGAGAATAGATA
AAAGAAAATGGAAAAAAACATGAGTGAGAGGAAAGCGACTCGCCACAGCCACGAACTCAT
AGCCACCACCACAGCAACCGCTCATCACCATCGCTGCCACGTATCAACACCATCCACGAT
CTTCCACCACCACCATCGAAGAGGGAAGGGAATAAGGGTTTTCTATATGAGATCTGTGAA
AGGAGAGTTGGGTTTCAATGCACATAGCTAACTTGAGAGAGAGAACAGAGAGAGACACAA
AGTTAACGTTTAGAGTTAATTTCAGGAAGAGACAGAATGGGAAACGACTATGCTTCTAGA
GAGTCCAATCATCTGACTCCTCTTGAAAGATGTGAATAAATAAACCTGGGAAGACAAGTT
TATATTAAAAAAATTAAATTGAGAAGACAAATATAATCTTGACTTTTATAGGAAGGTTTA
GTGGCTATTAAATAATGAATATAAATATAGTGGTTGGGTTGGTTTTGAAGGTTTCGATAT
ATCTAGAAAAGTACTCCAATCGAAATTTAAGGTAGCGTTTGGTTTACTTTTCAAAACTCA
ACTCTGTTTTTAAATCATGATTTGGATGAAACATGTTAACCAAACATATTTTTAAAATAC
AACTCAAAATTACTTTCAAAACTCCTCTCTTCTCTCTTTTTTCTTTTTTAATTATTTCTA
TTAATCAATTAATCAATCACTTTTTCTCCCT
>TeaL_29881
CAGTTCTAACAGCCTCCTTTAAACCTAGAATGAATGCAAAGCACATATGATATATCCTCG
TAGCAAATGATTGAGAAAATTCAGAAGCCAAGGAGCCAAATTCTATGGGTAAGTTAAAGT
TGAACCCCTGATCAAACCCACTTAATGTGGGTCTTACATTCATTGACTACACAAGAAAAT
ATTCTGACTTTTGCACAACCCATCTCTCACTGCAATCAGCTCATTTGTGGGCTTTGCAAT
TCATTGATATTGGAAAATGGCAGCAGACCAAAATTCATAATTCTGTTAGGTACCATTTGG
TTAGCTCTTTGGCAAGTCTTTTTCTTGCTTTTCTGAGCATATATCAATGCAAAATTACAC
CTTCAAAAGCAGTAATAGTACTTTCTAAGGCGTAGGATTGTAAACTAACAGAATGTCCAA
GACTGACTTGAAAATTACGAGGTTCAAAATTTGTTCAAATTTGACTTGTATACATTTTGT
ACAGATCTCAAACGAGTTTTAATCAAGCCAATAACTAGTGAAAGTCAAATAGCTTCATTT
TTTTCAGTGCATACAAAATTAATTAAGCTTTAATGTGTGTTAATCTTGACTTTTTTACAT
AACGAGCAGATCCAAATGAACTTTTAATCAGCCAATCTTCACCGTCACCGTCACCGTCGC
CATCAGGTTATAAAAGCACTCACCCATTCCCAACCAACCTACAGTTAGAAATCGACCAAC
TCAAACCATACGGTTTTTCAGTCTATTTCGAACAGTTTGACAGACAACATGGAAAAAATG
ATTCAAAGTTCTAATAAGCAAATTTCAAACTCAAATACATACATTATATACTAATTTTAA
CAACATCAACATATATCTAAAAGAAATATAAAGGGGAAAAAAAGAGAAAAACATGAAACA
AAAAGAAAACTCAACATGCCACCAACCAATCGCCACCGGCTCCGCTCATTGCCTTCCATT
GCTCATCTCCATCGCCGCCATGGACCAGCATCACCACCATCGAAGAGGGAAG
>TeaL_29882
TGAGCTCAATTTATCTCAATATCATTATATAAAGTGGTTGTGGCTGATACTTGGTTTACA
TTACCTAATCGTGGGAACCATGTAATATGTAACAAATTTAGTAGGCACTTATTAAAAAGC
AAACAAACTGTCTATCCCACAAATTTCTTTTTTGGAAAAACTATTCAGACTTGTTAAACT
AATTTATGTTCCATGTTGAGCTTCTCACTGGAAGGTTGGCAAGGTTAGCATTCTTCATTT
AGGATTTATGAACTGAACAAGCCATGTTGTATGGAAAACTTTCTATAGTGTTTTGCCGCA
GTAAGATTTTGGTGACCACGTAAACTCAATTTTTGCGGTCAGTCATTTGATCAATATAGC
AAAACCACTATATGGAGTTTTTAGTCTCTTGTTATTTTGGAAAAGTAAATCAAAGGAATA
AGATGGTGATTTTGGGGTAAATCATTTAGAAACTTGCTATGAAATTTCGC
>TeaL_29883
GGTCCCAAGCTAGCTTGGAAACATTCGACACATGAGGGCTTCATCATCAGCATGCAACGT
CATCGCTTGTTTATAATAACGAATATGGTTAATGGGATCTGATTTTCCGTCATATAGGGT
GAACGACGGTGCTTTGAACTTCTTGGGCAGCACAACCCTTGTGATACGTCGCACGAAAGG
GTCATGCATGTCTTCTTCATCCGAATCATCACTTCTTTTCCCTCGCTTATGTCGTACGTA
CAGACTTCCTTCAAATGAACTAGATACATCAACTCGTCCCTTCTTTTTGGGTTCTTGAGA
TGGTGAGTCAAAATCACTGCCATTATCATGTTTCCGAAGTCGACGTCATCGATTATCCTT
CTTTTCTGGGGATCAACCCCGATCATGGCATGTGACCTGCTGGGATTTGGCTAACTCCAG
GGCCAATTCCTGGCACAGCCGCTTGTTTTCAGCCATCATATCTTTTAGACGCTGTTCATT
TCGCTTTGCTTGATCCATGATTGTCTGCATAGTCTCTTGCATCGAAGTTGAGGGTGAGGT
CTGAGCTATTGAGTCGAAGTTCAAGGCCCGTAGAATGGTGATATTCTTCAGTCCAAGCAT
GTTTCTTGGAGTGATGTCATCTCTTGGTGTAACGTCGTCAGCAACTACCGGAGGATCATC
TGTTACGCCAGCCATGGATGCGCTTGAATATTTCCACAGACGACGCCAATTGTAGAGAAG
TGGTTTGGAAATACCCCAAGATCCAGCTAGACGTCTTTGATCCTCTGATTGCTACCTGAA
AAGGGGATGAACACTCCGGTCGGAGTTGCTGGAATTAGCACTCCGACGAACAAGTTAGTA
TTCTCTCAAATTTGCTTCTGTCTCAAGTTATTTTGTCTATTCTCACATACCTGCTTTAGT
TGGCGTTCCTCTCTTTTTATATTACCTCTGGGCCTGAGGGTTAGGCCCACTCTCGATCTC
TCGCATGTGGTTACCTATTCGGCCTTCCTATTGAATGTTAAGCCCTGATCGGCTCTTTAT
TCGGCTTTGTCCTTGGTCAAGGCCGAATTACTTAGCCGAACGTCGAACAAAGTCGGCCGC
TTCCTAATTGAAATTATTCGGCTCCCACAAAAGATATTCACTATCACACTCACAAAGGCA
ACAATAATTTATAATATCTTGTTGCCTCCTAATCAAATTAATCTATAGTCAAGATCTTTT
TGTTCCACAAAGAAAACAACCTTAGATGGAGTTCCAACCATCAAAATGCCTCTCCAAAGG
CAAGACACCCCTCTATTTGTCATCAAAGCCCCTAAAAGGATTTAACCTCAAATCTCTGTC
TTAACAACAATCCATACTAATAATTCCTTACAAACGCCTCTAAGCCCATAAAGGGTTTTG
TTTGGGAAGTGGGTTGGCTTTTTGGCTATTTTAGCCTAGGGATAAAAAGTCTCATTTGGA
AATGATTTTTTGACTTTTTTGACTTTTTGTGAAAGAAAGAATGTAATGATTATAGGTTAG
ATG
>TeaL_29884
AGACTGTATCTACTAATGCTAGCACCGTCGTTCGTTCCGCCGGTGCTTCCGTTGCCGCCT
CTATTTCTTCTGCTTCCGCCGATGATCGCAGAGATCAGGTTCTTTTGATTTTGTTTTGTT
TTGTTTTTTTTAGTTCCTGCTTTTGGCGGAAATAATTTATTTGAACTTTGATTAATGCGG
TTGGAAAAAATAAAAGAATAAATTTATTATTGGATTGAATCATTTGAAGAATTGTGTTAG
AAAAATATAATCAGGTTGTTATTGGAATTTTATTTATTTATTTATTTATTTGCATTTTAT
TGTTTATAAAATTTATTTGGGAAGTGAGTTGTTTGGTTTGAGTGCTTTATTTAATTGATA
TGAGAACAATATTGGTGTGCAATACTTGTAATTATAGGAGAATTGTCTTGGCCCTTTTGC
CCATGGATTTGGGGAGAAGAGACTGGGAAAG
>TeaL_29885
ACTCAGCGATCTTCAGATCTGCTTCTTCTTTTTCTTTGATCGACTGAGCATGCAGATCTT
CGTTGCAGACCATGGCCTCATCCCACCGTTCGTTGGCGACGGTGCAGGCTTTCTGGGCCT
CTTCCAGCTTCTTCTGCTCGCCAGCCAGCTGGAACTCTAGCGACACCACCTTGCGGCGCG
CCGTCTCCAGTTTTAACTTGGTTGCGAGCAGCTCAGCATTGGCACCGTCAGCGGAATAGC
TTTGCACCATCGCCAACACCTCCATCTTCTTGACTTTCTGGGCCTCTTTCAGCCCCCTAA
CACACGCACTCCGCGCGGTCCTCCTCCAGCCTGCGGTCTCTCTCCTCAAACTTTTAAGTT
GGGCTTCCACCTCCTCCAACTTTGCCTTCAGTGGCCTCACTTCGCCTTTTGCAGCTGCCG
CCTTGTTCAGTAGGGCTTCTACTAAGGCAGTCGCCTCCATCTGGGTAGAGCACAACCCCC
TTAGCTGTTCGGCCTCAGTGAAACTGGCCATCGAACCCACGGTCGCGTCCTCCACTACTC
TCCAGAGGCGATCTGCAGCTGTCCTGGCTTCACCTTATTCTCTTTCTAGTTGCTCGGACA
CTGCTGGAGTGTGGTAAATGGCGGTCTTCAACCTGGCCCTCTCTCCTTCTCCTTGGGGCG
CAGGACCCCCCTTGGGCTGCTGTTCTGCCCCCTCCTCAGGGTCAGTCGCCCCACCTTCCA
CCGATTTTTTAGGGCCAGTCGCCCCACTCTCCATCCCCTTCACCGCTGCCTTCAATCCCA
CTTCGGGGGTCTTCTCTGCCACCACCTCCTTTATCCTCTTCAAGGCTGGCCCCTCCTTTA
TCTCCCTTACTCTTTTCTTCTTCTTCACCACAACCTCCACTTCATTTTTGCTCTTCTCCT
TCAGAGGATCCACTGGAGGTGGTCGTGGCTCAAAACCACTCAGATCTTCTTCCCTAGCGG
TTTAGGATGCGGTTGGACTCGCTC
>TeaL_29886
AAGAAATACAAAAATCCTTCAGTATATTGGCTTAGCCATTGCTTATTGAGTTAGTTAGAA
GCTATCTATCACTTCCCAACGGCACCAAAATCAATTACAACGCTCACCAAATTGGTCTTC
CTCTTCCTTCTAGCCATTGTTGCATCCTTACAAGTCTATGACTACCAACTCAAAGAAACC
AGCATGACACTCTAAGTCCAACATTACTGCGCTGGCCCCAATGCCACAGAGGCCACACTC
ACCGGAATCCCTGGCAAGGTCTTGGCATTTGACAGTTTTGGAACCACTTATGTCTTCGAT
AATCAGATAACACAAAGTCTTGACAAGAACTCACCCGAAATTGCCGGTGGTCGGGGCATC
TATGTGACGTCCTCGCTAGAGGGGGCGAATACGCAGTTGTTGTGTTCCATTGTTTTTACT
AGTAATGAATACAATGGTAGCACTTTGGAGATTCAAGGCCGCATCATACAACTTGCCTGT
GGCAGAGAGACTTTCGTGGTGGGCGGCACCGGGAAATTCAAGTTGGCCAAGGGGATTGCG
ACATTTGAGACCATTTACGTGGACACATCCATTTTTTACGCGCTCATATGGTGCAAAGTG
ATGCAAGTGCAAGAGGTGTTTTTTGATTTATTTTAAATTTATCTTCAAATCTTACAGAAT
TCAATAAGTAGCCTACTCGGGCCCAACTATGGATTCAATGGATAATGGAGTGTGTCACTA
CTGTATCTTTCTCTGTTTTTGCCAATGATGAAAAGCGAACATCCTTTGTACCATCTTGTG
GGTTGCGTTAATGAGACCTCCTCTCCCCTTACTTATTTATCTTGGTTGCGGTTGTCTTCT
CAGAGCTTCTGACCTGGAGTATAAGATGCAATCAGATTTCAAGCATAAAAATTTCTAGTA
ATTGCCCGACCCTCTTCCATCTATTTTTTGCTGATGATATGCTCCTCTTCCTCAAGGCGG
AGATGAGTGAATGTCAACATGTTTTGGACACTTTGCACATCTACTGTGAGGCATTTGGGC
AACTAGTAAACTTTGACAAATCTAGCGCTCAATTCTCCTCTAACACAAACCCTGATATAT
GCCACTCTATCTGTAGTTTGTTTGGTCTTTAGAGTAACGCAAAGTATCTTAGGCCACTCT
CTTTTTGGGGCAGATCAAAGGCGGAAGCTTTTGAGTTCATTATTGAAAAGGTTCTTTCAA
AACTATAAGGGTGGAAATTGAAATTGCTTTCGCAGGCGAGAAAGGAGGTGTAATTAAAAG
CTATGGCTCAGGCTATTCCATCCTATGCTGTGGCTTGCTTTGCGTTTCCAATTTTTTTTT
GAACTCCTAGATCAACAATTTTTGGTGGGGTGGTGACTCGGATGGAAGAGAAATCCATTG
GGTGAATTGGGATCAAATGTTTATCCCGAAATATCAAGGTGGTTTGGGTTTTAGAGATTT
TAATACCTTTAACTTGGCCCTTCTAGCTCGGCAAGGATGGAGGTTAATCAAATATCCACA
ATCTCTCCATGCTCAAATTTTGAAGGGGATTTACTTTCCTTATTCTACCTTCTTGCAAGC
ATCTAAAGGGCGTCAGCCGTTGTGGGCTTGGGCGAGGATTCTTCAAGGCAGAAAATTTTT
GATTAAGGGGTTGAGGTGGCAAGTCAATAGTGGGGCTTCTATAAGGTTCTGGGATGGCAA
GTGGGTTTCCTCCTTACCTAAGTTTAAGATTGTATCCCCAAAACTAGATGAATCTGGGGT
GGAGTTTGTGCAAGATATCATCACTTCGATTAGTAGGAATTGGGATGTGGATAAGCTTAA
ATTCCTAGTGTCTGAAGATGAGGCCCAAGCTATAGCCTCCATTCTTATAGCCTTACAAGA
CTCGGTTGATTCACTTATATGGAATTTCGAATCACAAGGAAATTATGCAGTGAAATCAGG
GTATCACAGAGGCGTGGTGGAGGTCGGTCAGCAACTAGAATTTAAACCTCCTAATTTTTT
CATGTTCCTTGTGATCTGTGGAAGCTGATATGGGCTCTAAAAGTCCCTCAAAAAATACGT
CACTTTTCGTGGCGGGTGTGCAAGAATGCCATAGCTACAAAAGAAAATCTACACAAAAGG
AGATGTGCAAGCTCAAGTCTATGCCCAATGTGCCAAGAGTTTCCAGAAACTGTGGAATAT
CTTCTTTTTGGGTGTGATTGGGTTAGGCCAATTTGGTTCAGTAGTGAGCTTAATCTGAAA
TGTCATGAGGGCTCCATCCCATCTGTCCTTGTTTAGTCTTGCAGCATGATGGAAAAGTTT
AGGAATAGTGAGAACAGAGTTTGGTTTTTTCGTTGGGTGGCTTGGATAGGATGGTTTATT
TGGAAAGAAAGAAACAATTTTGTTCTCAACCAGATTCTAACAGAGCCATCCTCGACTTTG
CACCGAGCTCGAGTGACAAAAGAGGAGTTTGACTTTGATGATACAGTTTGTTCCAGGTGG
AACAGGTCGGACTGATCCACGCTCCTTAAACCTGTGTCCGAATGACCAAGCCCACCAGAA
GACCTGCACAAGAGTTCAACAGGGAACGGGGAGTCCCCCAGCGAACCCTCCGACGAGCAA
GTTAGAGAAGAGAGGGTGATGAAATGTAGAGATAGGATGGAGATAGAGAACTTAACCTTT
TCTTTGTCTTAGAAGCCTGCTTATATCTTTTGCTCATCATTTCCTTGTCCACTCCGGGCT
GTCACGTTGGCCGAAAGTCTATGTTCTAGCTTGCCTTGTTCATGGTGAGGCTGTTCTGTT
CCGACGTGAAGGGTTATCGTAATAAATGCTGCAGGGAAGCTCATTAATGGCTGATGTGTG
GTGCAATAACTCTGTAGGATCTTTGTCTGCTGATGTGGCTGGCTCTTTACTTGCCAAGTG
TTTAGATGTCATTGGTGCTTGGTGTAACGTTGGGCTTCAAGAATATTGAGAATCATGGAC
TGGGCCTTAAATGGTGGGCCATGTCCTTTATGGGCACACCCATGTCA
>TeaL_29887
CGACCAAACAATAACAAGACATAATCCATCATAAGACCCACCATTAAAAGATCATTTGAT
AGTCCCCAAGACGATATCAAATGAGCATTACCATTTCCAAAAGTACATATAATTAACAAC
AAAAATAAATATAAAAAAAATCTGTATCGATCAAATTAGCAATGGCGTGTAGTTGCAGTG
ATTATCAAGAAGCTCATAAGCAAACAGTCATTGAACACCATTGATCACCTGGTGTGGAGT
CTATTCTTGCATTATATATATTGAACACCTACATGGCCTAAAATGTATATGATTTTAGCC
TGCATCTACCATTTTGATGGGCAATTGGGTCTCAATAAAATGGGTATGTCTGTACTAAAT
GGGTATATACGGTGGGTATGTCATGTTGATTGGAGTTGGATATTTTGGCCGGTACATGAT
GGTGGATGGAGTTGTAAATGATCTTATGGGTTATGATGGATTTTTTTTCACATGCAACGT
TTGATAGGTTTGAGAGAGAGAGAG
>TeaL_29888
GTTTGAGAAATAAGCTATCTAGAGATTTTTGCTGACCATAAGAATGAAATTTGGTTTGTC
CAATTTTGACACAACGGGGGTTGCTTGATGTTGTCGTTGAGTGACTGCACAACCACACAT
CCATTGTCTGGAGGGTTTATTTGTTGCAGGTTTTTTTTAGGAGGAGTTGACATTATCTCG
CATTACAGTTGGTTGGTTCAGAAGGAGGGTTATCATCCGGTTTGCCATCTTTCAGGATCG
ATCTTATGTGCAATGGTGTTGGCTTCTTTTGTCATCATAAATAGGGTCATGCTTATACGA
TTGTGGAAGGTGCACATTGTAGTGAAGGTCTATGGGGTTCACAGTTCATCTTGAGTCTGG
TTCAGTGTGCATCTTGCAAACAAATGATTATTGAGGTTATTTGTGTTGCGGCGTGTACTT
TTCCTCTATTTTGCTTAATTTCTTCTTTATACAAGAGGGGGGTTTTCATTCTATTTATGT
GCTATAAAAATATTTGGAAACCAAATTTTGTGTGTTTCGT
>TeaL_29889
TTACAAATTCAAGTACAATATCCCATTTTTGAACATGATCTCTAAAAAAATGATGTCGAA
TTTCAATATGTTTTGTTCGTGAGTGTTGAACCGGATTTTTGCTTAAATTGATGGCACTAG
TATTATCACATTTAATAGGGATATGATCATAATGCAAATCAAAGTCCTCCAATTGTTGTT
TCATCCAAAGTATTTGGGTACAACAACTTCCGGAAGCTATATATTCAGCTTTAGCCGTTG
ATAAAGCAACAAAATTTTTCTTTTTGCTAAATCAAGATACTAATGAGTTACCAAGAAAGT
GACAAGTGCCATTGGTGCTTTTTCTATCAAGTGTGCATTCGGCAAAGTCGGCATCCGAGT
AACTAATTAAATCAAATGTAACACCTCTAGGATAAAACAGTCCCAAATTTTGAGTGCCAA
CAAGATATCTAAAAATTCTTTTACCAGCACTAAGATGTGATTCCTTAGGATTTGATTGAT
ATCTAGCACACATACAAACACTAAACATAATATCAGGTCTACTTGCAGTTAAATAAAGAA
GTGAGCCGATCATACCTCGATATTTTGTTTGATCAATGTACTTACCTTTTTCATCCTTGT
CTAGCTTAATGGATGTGCTCATAAGTGTTCCAACTATTTTTGAGTCATACATACCAAAAT
TTTTGAGTAGTTCTTTTTTGTACTTACCTTGGTTGATAAAAATTCCTTCCTTACATTGTT
TGATTTGAAGCCCAAGGAAATAGTTTAGCTCCCCCATCGAGCTCATCTCAAACTCACCTT
GCATACACTTAGCAAATTCCTTACACAAGGTTTCATTAGTAGCACCAAATATAATGTCAT
TAACATATATTTGCACAATAAGTAAATCATCGTTTTTAGTTTTAACAAAAAGTGCTGTGT
CAATCGTTCCTCTAGAAAAATTATTTTCAATCAAAAATTTACTTAATCGTTCATACCATG
CACGAGGTGCTTGTTTCAAACCATATAAAGCTTTTGATAGTTTAAAAACATGATTTGGAA
AAGCATGATCTTCAAAACTTGGGGGTTGTTTAACATAAACTTCCTCATTTATAAAACCAT
TAAGAAAGACACTTTTTACATCCATTTGATAAAGTTTGAAATCTCTAAAACATGCAAATG
CAAGTAACATGCGAATGGCTTCTAATCTAGCAACCGGAGCAAAGGTTTCATCGAAATCAA
TACCTTCTTCTTGATTGTATCCTTGTGCAACAAGTCTAGCCTCATTTCTTATAATTGTGC
CGAATTCATCAAGCTTGTTTCGAAAAGATCCATTTGGTACCGATAATGGTATGATCTTTA
GGTTTTGACATAAGTTTCCACACTTAGTTTCTCTCAAATTGGTTAAGCTCTTCATGTATA
GCTATCATGCAATGTTCATCGAATTCGGCTTCTTGAAAGTTTTTAGGCTCAATCTGTGAG
AGAAAAGCCAAGTTACTACAAAAGTTTCTAAGTGAAGAGCGAGTTTCAATACCTTTTGTA
GGGTCACCTAGGATTAAATCCTTAGGGTGATAATGAACAAACTTCCATTTTCTTGGCAAA
TCATCATTGTTTCCTCCTTCTTCTTGAGGTGGGAGAATAGGTTGTTCAATCTCTTTGTTC
AACTTACATGGTTGATTCTCTTCTTTGTAGATACTTGAATCTTCCACATTTGGTTCCAAA
TCTATATTATCACTAACAATTTTCTTTTGAACAGAGATGTTAGTTTCATCAAATGCCACA
TGTATAGATTCTTCCACAACAAGAGTTTTTTTTATTAAAAACATGATAAGCTTTGCTAGT
TAAGGAATAACCAAGAAAAATTGCTTCATCAGATTTTGAATCAAATTTACCTAAGTTATC
CTTACCATTATTATGCACAAAACATTAAACTAACAGTGAGTT
>TeaL_29890
TTAACTTGATTTTTTATAAGTATGTTCTACTTGATGTATTCTAAAATGTGAACGGTTCGA
ATTATCAAAATGGGCCCCGAAAAGAGCCCAAATGGCTGCACAGCAGTGGCTGCTGTGCAC
CCCCGCACAACAGCCACCCCAATTCTAAAAGTGGGGAATATGTTGTGTTCAGTAGTGGCC
AGGTCAAGAATTGGATTAAATATTAGGGATAATGGTGATACGAGTGGCAATATTACTAAT
TACCAATTAATGAAAAATCTCACATTACTATAGAGAGATTACATGATTGGATTCTTGGAA
GATAAGTAGTGTCCACCTAATCCCATTTACATTTTTTTAATCGGCCGCTAATAACACAAG
GTAATTTGATTGTTACTAATTGAGGGTTATTGATTTATTGGTTATTTATTGTTGGTCTGT
AACATGCAACTTTGTTTT
>TeaL_29891
CTCGATTAAAACATTTTTAAAGTCAATTCAAAAGGTACACGAGTCACACTTAAATACATT
TTGAAACTTACTTAAATTTTCAAAATAAATTTGAATAACCAACTACTCAGCATGAGGGGA
AGCCTTGTGTCCCACATTGGGTGCGGTGGCTTTGTGGGTCCATTCTGTCTCTCATCCCCT
CCTTGATGTGGAACAATAAGTTCAAATTGACCTAACCATAGAGCTTTTTTTCAGCCTTTT
GGATCACAGCAGAACTAATCATGATGCGATTACCTCTGACGAGAGAGAACAAGCACAAGA
CCACAATTTCACAACACAAGTTTCGAGTGATGGCAAAGTCCTTGTTTCAGTATTCCAACT
AATTTACAAAGCAAAAAATGAACAAAAGTAATACACGGTGCAACCACAATTATAACATTG
GTCCATAACAAATGGATCAAAAACATTGTTTTTCTTAACTAATTTGAATCACTGTAACCC
ATTAAAAGTATATATTTTTTCGGAAAATGGACATTATGTTGATGCATGTCATTGCTGTCA
AAGACGC
>TeaL_29892
CATTTCACGGAAGCAGGATCACCTACAAAGAGAAAATAAGTGTAAATAACAACATCCTCA
CAGCGTTGTCAGTCAAAAGGGCAAAATGTCAACTATGAACCCAGTCAAACCAACATGAAC
ATTATAGTAAAAATCGATATATGAAATGGCTTTAAGACATGTAACAATGGATAGCAGCGT
TAAAATTTCATACGAGGAAGAGAAATGTGTAATGTATAGTTATAAATCTAAACCAAGCTT
AGAAATGGCATTGGTAGGAAAATGATGTCACGTGAATGTACAGCTAAATCAATTTGCAAT
TCACAATAAAAACTGAGCCGGCAAACAATCAACTAATTGAATCCTAGAAACTCTGTAGTT
AGGGTTGTCAGTGGTAGAATTCAGTAAAGCTTTTCAAGACCCATCATAGATGTATCATAA
AATAAGAGAACTCTGCTTCAATAGTCGTAAAGGTTACACAACAAAATCCACTTTATTTAC
ACTTTTTGAGACCAAATTCCTATCCAAAAAACTGTGAAGTATGGGTTGAATATTAAAAAA
GCTTGAGCTTTCACTGGCTCAAGCCAATGACCACCGGATTCTACCTTACCTAATTATGTG
AGAAAACAAAGTCACAGTGAGAAAGGATAAATGATACAATTGGGCTGCTGTGACCAAAGC
TTGAGCTCAATTTTTTTGGATCATTGCCCTAAACTGTAAACATTCCACAAAATCTCTCAA
AAAACTTAAAACTAAAACCAATAATATCAGAGAATCTTCATTAACCTAATCGTCAATTCT
CACCAACATCCTTAGGATGCCCCGACTAAGTGAACTTAGACCTCTAAATTATTAAGGTAT
AAATCATAAAACTTAAACTATTTGACCTTTTCAAATCAATAATTCCAGAGGTTCTTAATT
TACCTAATAATCAATTCTCACCAAAATCCTTTGGTTAACCCCTCTAACTGAACTTAGACC
TCCAAATTATTGAGGTATCAATCATAAAACTGGGGTTTTATACACATAGATTCATGTAAA
GCTCAACAAAGATGTAATTCCCAACTACTTTGTATCAGCTAAAGTAACATCAATGTCAAA
AAATTGATACTTCCCCAAGTAATGTCTTGAATCCAAGATCTCAGGATTACAATTCAACAC
TCAAATCATCCATACAACATTAAGGATCAAAAGCTCAAACTTCAACATCACAACCCCACT
TTTCACATCATCAATCAGAAACAGCAAATTTGACATAGCACTCTCCAAAACTTAACAATC
CAAGAAATTGACAACAATCCAGATCATTTCAATCAGAACCCAATATATCTAGAGACATCT
ACAAACAAATAAAGATGTATCTAAGTACATCAAACATGAAACAAGCAATTGTACATTGAG
ATGCAGCCCCAGAAGGTGGGCTTTTATACACAATTATACACATACATTCATGTAAAGCTC
AACAAACACATAATTCCCAACTACTTGGGGTCAGCTAAAGAAAACAACAAAGGAAGAAAA
ATGACTTTTGCCCAAGTAATGGCTTGAATCCAAGGTCTCAGGATTACAATTCAACACACA
AATCATCTACACAACATTAAGGATCAAAGTTCAAACTTCAACATCAAAAACCCTTTGCAC
ATCATCAATCAAAAAAGCAGCAAAAAATTGACATAGCACCCATTATACTCAAACAATCCA
CGAAATTGACAACAACCCAGATCATTTCAATCAAAACCCAATACATCTAGAGACATAAAC
AAACAGGTAAAGATGTAAAAATGCAATTGTACCTTCAGATGCAGCCGGAGCAGG
>TeaL_29893
CAAAATTAAATTTCAAGTCAAAAACACTCCCAACATGTAAAAAAAAAAAAAAATTCCGTT
GACCAGATCTATTGGCCGGACGTCCGCCCGGTCAACCCAGAAGACAAACAAAGCACTTCC
AAGCATTAACTAAAGCGCTAGCCGCAGTTAACAAACTTTTTAACACACACAACTAGCACA
CACCACTAAAACACACTAACTGATCTACTGCAGCACCCAACAATACACAATACACTTTGC
TCGCTAAAATTTACCAACTGACACAAACTCTCGTTAGCAGCTCTACTACAGATGCCCTAA
AAGCATGTCGTGTAAAATCAACAGTCTTGTAAAAGTAATAATGTGCCGTTTCAAGATATT
TTGAGAAAAAGTTAAGATAGAAAGACAAATGAAACATAAATCAGTCTTAAAGGCATCAGT
TCTCCAAGGTGTTTAGCATCAATGTAATACTTCAGACACAAATTACCCATTTGTTAATGA
GATTCATCCTCCGCCCAGCTAGTAACAAATAAAAAACACTGGACAAATTAACAGGTACAT
AAACAATAGAGAACACATTATTGTATTGTATAAATTAAAATTTTTGAGTTATGATTAAAA
ACAGAAAGAAATGACTAATGACACTCCTAAGTCCACAAGTCTCACACTATATGAGACTCA
CTAATTCATGGGTAATAAAAAAAAATTCAATAACATTTTTTAATGTACCAGCAGAATATA
CCACACACATCACTATTTTAAAATAATAATTTTATTAATTCACATTACAAGTGGATGAAC
AAAATCTCTTCCTCAATTGGCCATTCCAAAACTACTCGAAGCAATGGGCACAAAAGGAAT
AACCTGTTAGGCAAGAACAATTTTTGCTCACATACCTATCAAGTAAATAAACAAAATTGA
ATTATTCATCAAGCAAGGTCAAGACTAGCAGATGAATATGAATTTTACACTTTCATGAAT
ACGAAAATGCTGGAACCCCAAAACGGATAACCAAATATTCTACCCAATACTCATGTGTAG
TGAGTAGCTATCACATGTGAGTATTTAATAAAACATTTAGTATTTCATATGGAATCTCTA
GTTTCATGTGAACTTAAATTATTTAATTTCACCTAATATAATAGAATAAAGATGAAGGAT
TCACATCACAAGAGAATAAAGACTTGTCACTTTATTCAATCCCAAATGATTTGTAGCAAA
AGC
>TeaL_29894
CTTTCGAGTTACATCGCTCCATTGAAAGGTTGGTACAAGGTGAGATGACGATTTTCCAAT
ATTTTACCTTCCTTAGCAATGGATGGTGATGGGTCGTTACACACACCAAAAATAAATACT
AAACTATACCAAATTCTTTTAGAATAATGGCAAGTCCAGGTATCGATCCACAGGGATAAA
TGTGAAATTAGACTAACTTAATCGCTAAATTCCTAAATTAATTTTGATTAAAAGATTGGT
TGTTCATAAACTAATATTAAGATTGGTTGTTCTTGAAGAGTAGAGGGAATATGGGGTATG
TTGATGGCAGAATCCAGGCACCCCTTACCACAGACCCGAGTTATGATCAGTGGG
>TeaL_29895
TGTGTCCCTTTCGTAAACAACAAAGAGAAAAAGCAAAAAGAAAAAAAAATGCAGTAAAAA
AAAAAGTTTTTAATTCTTTATGCTTTCTTTGTAGTAGTTGTGTCTTTCCTTCCCCTATTA
TCTTTCGGGTTTGTGATTGAGACTAGTTTTTTTTATTTATTAAGGGTTCATTAGTATAGT
ATCCACGGCAGAATTCCCCGGTGTGTCCATTATTTCTCAGACACCAAAGAGTGAGAGTCC
CATTCTACCTACTGCCATGACTGAGAACCCCAACCCTAGTCTGAAAATCACCACCTCTCT
ATTTAATGGTCAGAACTACCTAGCATGGTCCCAAAGTTTGACTATGTTTTTGAAGAGCAG
AGGGAAGATGGGATATGTTGATGGCAGGATACAGGCACCTAGTACCACGGACTCGAGTTA
TGATCAGTGGGAGATCACCAACTCCCTTATTATGGGTTGGTTGATCCATTCTATGGTCCC
GGAGATTGGAGAGGGCTATCTCTCTATGGACACTGCACAGGATATTTGGGAGGCCGTGAC
TACCACTTACTCTCGGAAGGGGAACTTCTCACAGGCTTTCGAGTTACGTCGCTCCATTGA
AAGGTCGGTACAAGGTGAGATGACTATTCTCATGTATTTTACCTTTTTTAGCAATGGGTG
GAAGCGGCTTGATCACCTTCAGGATTACAAGCCTGACTGTTCCACTGATTC
>TeaL_29896
GACCAGGGTTTTGATCAATGGGAGATCACCAACTCCCTGATTATGGGTTGGTTGATACAT
TCTATGGCCCCAGAGATTGGAGAGGGCTATCTATCTATGGATACTGCACAGGATATTTGG
GAGGCAGTGGCTACTACTTATTCCCGCAAAGGGAATTTCTCACAGGCATTTGAGTTGCGC
CGCTCTATTGAGAGCTCTGTTCAGGGGGAGCAGACTGTTCTTCAGTACTTTACCTTCCTC
ACCAATGGCTAGAAACGTCTTGATCACCTGTAGGATTATAAACTTGTTTGCATTGTTGAT
TCAGTCGGGTACAGGAAGTTCACTGCACAGGAAAGGGTTTTCAAATTTCTGGCCAGTCTT
AATGTGGAGTATGATTCGATTCGGAGTCAGAGTTTTGGGTATGGACACTCTTCCTTCATT
TCCGGAGGCATTCGCCTATGTACAGAATGAGGAGAGTTGCCGGTCTACTATGATGTCACC
TGTCTATACTGACCGCTCAGCGTTATTGTCTACCCCTAGAGATGGCCTTAGTCTGACTGC
CATCCCTCCGTCTGCTGCCAAGGAGTCT
>TeaL_29897
ACTGGAGTGTTCATCTCTTTTTCAAGTAGCAATTAGGGGATCAAGGACGTCTGACTGGAT
ACTAGAGTATTTCCAAACCACTTTTCGACAATTTGCGCCGTCTATGGGAATACTCAAGCA
CATCCATGGCTGGCGTAACAGATGATCCTCCGGTAGTCGCTGACGACATTACGCCAATAG
ATGACATCCCTCCAAGAAACATGCTTGGACCGGAGAATATCACCGCATGACGGGTCTTGA
ACTTCGACTCAATTGCCCAGACCTCACCCTCAACATCGGTGCAAGAGACCATGCAGACAA
TCGTGGATCAAGCAAAGCAAAATGAACAGCGTCTGGAAAACATGATGGCTGAGAACGAGC
GCCTGCGCCAGGAGTTGGCCCTGGAGCTAGCCAAATCCCAGCAGGCCGCATGCCACGACC
AGGGTCGACCTTTAGGAAAGAAGGATGATCGACGACGTCAACTTCGGAAACACGATAATG
ACAGTGATTCTAACTCACCATCCCCGGAACCTAGAAAAAAGGGACGAGTCGATGTATCCA
GCTTATCTGAAGGAAGTTCGCATGTACGACACAAGCGAGGAAGGAGAAGTGATGATTCGG
ATGAAGATGACAAGCATGACCCTTTTGTGCGACGAATTGCAAGGGTTGTACTACCCAAGA
AGTTCAAAGCACCGTCATTCACCCTGTATGACGAAAAATCAGATCCCACTGACCATATTT
GTCATTATAAACAAGCGATGACACAGCATGCTGACGATGAAGTCCTCATGTGTCAAATGT
TTCGGAGCAATTTGGGACCACTGGCCGTCAGATGGTACTATAAACTGGAGCCGGCATCGA
TTAAAAGCTTCCATCAACTCTAAAAGTCCTTCAGGGCAAGATTCATCACCAATGAAATCC
AACCAAAGCAAGCCGATTCTCTCTGGGCAATGCAAATTAAACCAGAAGAAACCCTTCATA
AATATTCCGCACGCTATTGGGAATGCTTTAACCTGGTAGACGATGCCTGCAATGACTCCA
TGGCCATCACCGCCTTTAAAATGGGATTACATCTTAATAGTCCCCTCCGCAGTTCGTTGA
CCAGACGGCCCCCCAAAACAATTTGGGCATTAATGAAAAAAGTTGAAGAATATTGTAAAG
TGGAAGACAATGCCCTGCGGGTCAAAGCCGGACAAAAAGCCGTTAAGACGACTCCGCTTG
GAATCGTTCAACCGATAAGCGGCGTGCCATCAAGGAGCCCCGAACCGCAAAATCGGGCTA
AACGAGACAAAAAACATGACTCGCGCCGATCAAGTGATCAGTGTTCACACCGATCAAATG
AACAATATCAGGTAGATAGCAGGCGCACAAGACGTTCGGACAAAAAGTACATGGAGTTAG
CAGAGCCAGTCAGCAAGATTTTGTCGAAAGTTCAACACTTTCCATTCTTTAAATGGCCTC
CCAAAATGATGGGACCTCCCAATACAAGGAAGAGGGACAAGCAGTGTGAGTACCACAAGG
ACCATGGTCATGACACCGACAGTTGTTATGCATTGAAGGACCACCTGCAGGAACTGGTAC
AAGACAGCCGGCTGGCGCAACACGTCCGAAAGAATAATCCATCGAACACAGTAGCCCTAC
GGTCAGATTCACCTCCACTTGGTATGATTCACATGATATACAGCCTGCCGTCGTCAACTG
ATATACAGACAATTCAGTTGCAACCTAGCCTGCATAGGCCGATCACACCATCAAAACGGC
CCCATGAGACTGGGA
>TeaL_29898
CCCTTTTAAACCAACATCATTAGTCCACCAAAGGATCTTCCAAACTCATCGGAGAATAAA
ATCACTTTTTCATTATTCATCAGTTGCTTCCTTTTGCTAAACTAGAGAGCGAAAAACAGT
TTGAGAGAGAGAGAGAGAGATAGAGAGGACAAATAAAGCTTTCCATCAATCAACACAAAA
GATGCAAAAAATCATTTTTTACCTACATTCAATTTTTTTTTGTATGAAACCAATGTACCT
GACAAAATTGGGTGGTTTTCTTTTCTTTTCTCTGGTTTGCTATATATATGTGTGTTGATT
TTGATATTTGCAATATTTATTTATACAGCCAGACATTTCAATATATTGCTAGTAATGGGT
AATGTTAGTGGGAGGAAAGATGAGGAGGCTGGGTGTTCATCTGGAACCAAGCATGAAGAG
GGTGAAGAAGAAGAAGAAGAAGAATATATGATGGAGTATGCACATGGTGGGGGTGGGGCG
CGCGTTAGCTATCATGCGCATGGCCCTTTTCCAGAGTCCATGGTTCAGTCCCCTCCTCAT
AGCCCTAGGGCTTACCACTCTCCTTTGATGTTCACTCCACAGGTGCCCGTAAATCCTGTA
CAAAGGCCTGATGAGATGATGCAAATCCAAAGTAATGCATCGAACCAAAATGCAACTCAG
AATTATGATTTGCTTTCTGAGACGTTAATACCAACAATGATCATGTGGAGATACCATGGA
AAGGAAGTAGCCATTGAGGGTTCATGGAATAACTGGAAGACAAGAGATTTCCTACAAAAA
ACAGACAATGACTTCGCGATTATCAAAGTGCTCCCATCAGGTGTTTACCACTTGCGGTTT
ATTGTTGATGGACAATGGAGGCATTCTCCAGACTTGCCACAAGAGCGCGATGATTTGGGG
AATATTTTTAATGTTTTGGATTTACAGGATTTTGTTCCAGAAGTCGTT
>TeaL_29899
CTTCTACAGGATATTACATATACTCATGCGTTCTACTGTTAAAAGTTTTTCCAGTAAAAG
TACAGAAGCAAAACAGAAAATAGACAAATATGTTTCGCAAAAACATAGAAAGCAAAATAC
GAAAACAAACAAAGCAAGAAGGTTAGATTTGCTTACCAGAGTAAAAAGGAAGAAGCTAGA
AGATGGAAGCAGTGGCAGCAATGAAGGACACGAACACAGCAAGCTCAAACTCAGGGCTTA
GGAACAAGGGAGAGAAGAAATAAGGAATAACGTAAAAGATTCAAAAATGAAAGGGTTGTT
TTGTGTAAAGGATGAAAGGCAAAAGGGCGGGACTGTTCAAAAATTTCGTAGTACAAGGGC
GGCATGACAGCTGCCCCAGCCTGTCAGAGCCCGCCACGTGTCTTTGGAAAGGGAAGCGTT
ACAGTCATGATTGA
>TeaL_29900
TTTTTTTTATTTTTTGTAATTTAATTCTGGTTTATATATATATTAGTTTTGGGTATGTTT
ACTTAAATTTTATTGAACATATTGAAACTCACAACATGCTGTAAAACCCAATAATTTCAC
ACATCAACAAAGTATAATTGATAATAATCCCATATTTGTTTATGTAAATTTCAATGATAG
TCCCTATAGTTTCCTTCTAAGTTTCATTTTGGTTTTCTTCTTTGAATTGCAACACATTTA
CCCTTCCATTTTGCTTTTTGTTTCAAACAAGGATAATAGATGACAAAGGTTAACTTTTTG
GACAGAAATTGCTATTGTGCAATGTATGTAATCAATTTTCAGGGATAAAATGGTCTTTCA
TCTCTCTCTC
>TeaL_29901
GCGGCATAGAACGCGTTACCACTTTGACCCGAGTAAATCGACACTCGGGGCCCACCTAAA
AAATAGACCAAACTTAGGAAAAAATTCTGGTTTTATCCAGAATTTTATAACCATTTCCAA
CAGATTCCAACATAAGACACAGTGGTAGAACTACACTGGGCAGTGTGCATGAATTCTTTC
CTTGAGCAAGCCTGCTTAAATTGATGAATACGACATTAAACAGACTCATTATCAGTCAAA
TGGCTGGGGCAAGCTCGGCAAATGAGTCTTCTAGAGGCATGGTATCATATCAATCCATTC
ACAAATCAAGCATGACCTGCCAAAACAACCTTTTACAACAATGAGACCATTTGNNNNNNN
NNNNNACCATATCATCTCACTAACCACCACAATTACTCATTAGGCACCACATCTGTCAAT
AATGCTCTAAAATTTCTCTCATTAACACACATTACACCAAGTGGCCCATAAAGAAACAAA
AACAAACTCCATGTAAGACCTACTTCAAATTTTCATAATACTAATTTACAGAAAAATGCA
CTGCCCATCCATGGCTTCATTGACACCATTGGAAGTTACTTCAGAACGACTGCCGCATTT
CTCAGAGACAGATACCTCTGAACATACTCATTAGGAAGTGATCTTATGAGCTTGAACACA
TCAGCATTTGCATAGCGGAGGTTAGTCCTTGGATCATAGTAAGGTGCCTCATATCCTGTT
ATGTCACAAATTCTTTTGCATGGATGCATAGAGGGTGGTGATTCTATATTAACATAATTG
GATTCATCAGGGGGATAGTTCTGGTAATTTTCAGCTTGGATGATCTGCTTGAGATGTTTC
CAGTGCCTTCCCCTCGCTTGTCCCTTCGGGTACTTCTCATACATCTGAACCTTTTTGAAA
CTAAGATGAGTGGGCAACACTATATCTGCTTCAATGACTTCTTGCTCCATCTGCAAGACA
CACAGACTGTGCTCACGGAACAGCAACCGTAGACGGAGATATGTAGATCTTCAGGCGCAT
TCATAGGCAAAATTCACATACGTATAATTGAGAAATTATTGCAGAGGTAATTCAGAACCC
TGACATGTTATCACTTATCATTGGTGTTGTTGTGGCGGGGAGGGGGTGCTGGGGCTCTAG
GAGGCGAGGAAACAACCAGAATAGAGGTCAATGTTTTTAAACCCAGAACCGCAACCAGTC
GAGGGTTACGGATTCAACCATAACATGATTTATTGAAACAAAACTGCCTTGAATAAAATC
ACTATTTAACAATTCATCTAGGAAACTAAGAATTTTACCAAACAAAAAATCCTGTTTTCT
AAAGTAATGAAACATAATTGCATTGCATAAAGCAACAGTTTAACGATTAATCTAGGAATA
TAGAGATCAAAACGTGGCATATAACCATCTCAACTGGTGAATGGAAATTTGACTGTACAT
TCAAGCTGTCACGACCCAAACCCGGCCCTATGGGTTTAGCACCGTAACCGGCCAGTAATC
CGAGATTACCGAAGGCCTGCAGAACAGTAATACAGTAAAACAGAGTACAGGGCCTGGCGG
AAGCCAAAACAGAAATTAA
>TeaL_29902
ACTCAAAACACAATTCCACACTCAAATCATAATTCTAAAACTAAACCAAACGGACCCTAA
ATTTTTTTCTTTCCTTTTTTTCCCCCTTACAATTTCAGATATTTGTTTGGGAACTAGAAT
TTGAATATATTCCTTTTCTTTGCTCGGATTTGTCTTTTTGGTTATAAATTAATATCCAAA
ATTTGCTATTTCCTATTGTGGTGGTATTGTGTGTTTCTATTGTTGTGGAGATATTATTAT
ACCAACTTGCATGTTCAAATTTTAGAGTAGTTGCATTGAAATGCATTACGTCTTTGCTAT
TGTTGCATCCTAGAACTTTTTTTTTTTTGTCATTATGTATTGTTGTTAACTGGATTTGTT
ATTTAGTTGCGCAATTTTGGTAGTGAGCTTGATTTGGTGAAATGTATTGTTTGGAGGATT
TGGATTTGTTGCAAGTTATTTCTGTTTTTGTCTACCATGAGATAATTAATTTTGCCTACA
ATTTACTAGAAATATCAGTAGTGATGTAGGCATGGACAATTTTTTTTTATACATTTTAAT
GTGAATTGATGGTTTGATTCACTCACTACATATTTTTTTTATACAGTTTGGTTTGTATCC
ATCGTATTGGTTTCTATTGTTTGTTTCATGAATAATTACAAAAAATAGTAATAAGACGTG
TTCTAGGTTTTGGATAACGCAAGTTGGATCTCAATTAGCTTTTAGAGGATGCTTGATTGA
AATGTGACAAGTTCTTGGATTAATTAGCTTTGTTACAGGAATTCACTCAATTTTGATTGG
AGTTTGATTGTGTCTGGAAGTGCAACCTATGGTAAATATAAGATATCTTTGAGGATTGGC
TTTATTTATTGTTGTTCATGGTGAAGACATTTTCCCTAACTTCAAACTCAAAGCTAGATT
CATCAATATGATATGGTTTCAATTGCCTCATCTTTGTCTTCCTTTAGCTTCAGTTATATA
TTTCTTAGCTTTTTCCTTTTTTTTTTTTTTTTTTTTTTTTTTTTTTCTTCTCTTCTAATA
CAAGAATTTGTTTATTTGTAAATAAAAAAAATTAAAATCGGAAGTTATTCAAGAGGTTGC
TGGAATTCTAGTACTTGAGAATGATCAATAACAGAAACCAAAAAATAAAAATTAGCGAAA
TTATTTTTACTTCCCAACTTAACAATGTATGCAGACATTTGCACACCTATATTGGGAGCG
TTACATCTTTGTCGCAAAAATTTCCCTAAAACAGAAACAGAAACGAGGGCCTGACATGAA
ACTGATGCTATCTTGACCTATGTAGACAAAAATGAAATTTGAGAGGCCAAGGAACTAAAA
GCAAACTTGGGGAGGGGAGGCTGTGCAAAATTTTGATGACAGCTAATGGGACTAGCATTC
AGGGAGTTTTCACTTGTCTTCTTGAAACATTCCATCTTCTACAATCAACCATTTCATTAG
GTTCATAATTTCTCTCATTTTATGATCGTCCCTCTCTAATTTTGTCACTTCGGTTATTGT
TTACCATATTTAATTTGCTTATGCTATTCATATATAAAAGCTAAAAGAACAGTATAGAGC
AAGATACTATTAACGGTTGACAAGATTCTTATCAATATGTTCCAATATTTGCGGATTGTG
TTATCATTGAATATTGTGATATATATATATATAACTGTTTTGGTTCAAGAAAATGCATTA
AGAAAGGAATAGAAAGATCAAGTCCTGTCGCTACGTATTCTGGTGCCGCATAACCCTGAG
TTCCCACAACTCTAGTAGAAACATGAGTGTTATCTCCAGTGGGACCAGCCCTTGCTAAGC
CAAAATCTGAAAGTTTTGCATTGAAATCTGAATCAAGTAGAATGTTGGAAGCCTTCAAAT
CACGGTAGATTACATTAGCATCTAAATTATGTAAAAAGGATAGTCCGCGTGCAACGTCAA
CAGCAATACTCATTCGTGTAGCCCAAGGAATAGGTTGAACACCTTTTCTGAATAGATGAT
TTTCCAAGCTTCCCTTTGGCATGAACTCATAAACTAAAAGTTTGTGTTCAAACTCTGAGC
AATAACCAATGAGTTTCACAAGATTTTCATGGTGAAGCTGACCTAAATAGTTTACTTCTG
TAAGCCATTCCTTGTGACCTTGAAAGCTTTCTGCTTTGAGCTTCTTGATGGCCACTACAA
TCCCAGTTCCCGGCTTGCTGGGAGCAAAAGTGTTCTCGTCAATCCATCCTTTGAAAACAC
ATCCAAATCCTCCCTCACCAAGAAGGCTATCTGAGCGGAAGTTTTTGGTGGCATTCTTGA
GATCAATGAAAGTAAAGGACTTGAGGTTGTTGGAGATTGGCGTATCACCTTTGGATGCTA
TGAGAGCTTTGTTCAAACTTTGCTGGGTGGACAGGTATGGATGATCTTTTGTTGTGCTAG
GGGGCGTTGTCGTTTCAACGAATAGATTAGAAGAAGCATGAGCGCACTTTGCAGGTCTGC
TCCTGTTTTTGTCTTTACAACACACAACACACTCTCTCTCTCTCTCTCTCTCCTAATTTG
TGTAGGTAGTTCTCTCACAGATTGGTTTCCTCTCTCTCTCTCTCTCTCTCTCTCTCTCTC
TGTCAACGTTAGTTGTTTGTGAGTGAAAATGACAGACAACATCAACAGCAAATGCATCGA
TATCCTCTTGGCAAAACCATGGGCTGGTTTTGGAGAAACCATTAGTTGGTTTCTTTAATA
ATAATAATTATAATAATAATAATAAAAAATAGATTAATAGTTGAATTTTTTATTATTTTT
AATTATGTGATTTTAATTTTAATTTTTGAATAGTTTAATTGGGTAATGCATTTATTAGTT
GGTATAAGCTTAAATTTAATACTAGTACAACAAGGATATTTGTGTAATTTTACATGGTTA
ATCACATCCCTATTTCTCAAAACAAACACGAATTATTATTAGTCCACTGGTTATCAAACA
AACACATTTTTCTTAATCTCCTCACTAGCAGTTCCCTCACTATTAATCTACTTTATTCTA
CCTCTGAAAACAAATAAGTCCTACTTTGTTTAGTACAATTATGATACTAACACAGAAATC
AAAACCCAGAATGAATTATTATGCCAAAATTTGTCCATAGGGTTAAACCTGGTGAGACTG
GACTGCCTTTGATGGTCTGAGTGCGGCACAATCTGAGTTGTCAATAATTTTTTTGGGTTA
TAATGCTTGTATCTTTCCAATTGGCTAACTAACTTTCGATGGACTTTCTCAGACTGTTGC
TACTTTCCAGTCTGTGCCCTTAGTGACGCAAGATTTTGTCTTAAATTAACTATTGATCAA
CA
>TeaL_29903
GCATTCCAATCAAAATTCTGAAAATCAACATCTCTCTATTTAGGGTTGGTTTGGCATGAA
CTATATAATCCATCTTTTTATCTTTTTATCTTTTTTCCATCACATCACCTCTCTACTTTT
CTGTACATCTTTTCGTAAAAAGACAAAAAGTACACTTTTTTAGGACACCCCAAACCAACC
CTGGATCAGCTAGTTGAATTGGTCAATATCTGACCTGGACATTTCAATGGGTTGGTTTAT
AGTTAGGTACTGGTTAGAATTATATGCAAAACTGGGATCCCTAAATCCAATTATTTGAGA
TAAGTTTTGTAGATCATAACTTGGGCAATCAGATATAAGAGTGGTTTGCCCTCACTTTCG
ACCTCAGGTCAACCCTCCCCGACAGATGTCAGATTCTTACGAGGCTAGTAGGTAGTAAAG
GAGTGACCTGCTGTGAACCTTAGTTAATTGAGGACACCCTTCAGTGGGTTTGGAAGACGA
CTCTATTAGTTTTGCAGTTAAACTTCGTGCAAACAAATAAAGTCCATCGAAATGTTAGTT
TGAGACTTTAATGTGTAATTAAAAATAACAATAATAATTGAAGGGTTTGATGCTTATAGT
AAAGAGTAGCTTTGCAAGGAACACCACATTGTGGATGATTTTTTTAGATCACCTGGAATG
TCCTAGTGAGTGGAATTTGTTGGGAACTTGGGCAATATGGGATTAAGTACTTAAGAAATA
AGGAAGAAGTATCTAGGATGCTTCTTCCTATAGTATAGCCTTTCGTGGGCCTGGTCTAGG
AAATTCAATATTAGGGCTCTCCAAGAGTTTGTGTGAATGGAAATCTAAAAATTAGTCACT
TCGCCCTAGTGGTTGAACGAGAATTTTCCACCACCAGGGTCAAATCTTGGATGGCTTTCT
TGACAAGGGAAATAGTTGGCGTGGTGGCAAGAATATGGGCTACCGCTTGTCGTATTCTGT
TGTTTCCTTTGATGGATTTTGGCTATCTTGCCAGATGCTTGTTGTAAGATCAATGACGCA
GTTCAGGGAACATAGTTGCTTCCACTTCTTTACTTGTTGCAAGATATTAGGCTTATTTGC
TATTTTTGCAGTATTTGCTATGTCTATTTTTAACTAAAACTATAAACTGTTGTTATGAAA
TCACGTTTTATGTTTGGAAACTTGGGAATCAGTGATATTTTGGAGATTTTTATCTAGTTT
ATTTTCTTTTTATTCAAAACATAGTTAGTGCACATGCACCATTTGTTGACTAATATGCTT
TGAACATGACCAATGGTCCAGCTGAAACTGTCATATACAGAATATTTTACTACATGAATA
GAACTGGC
>TeaL_29904
TTCTTCTTCCTCTTTCTTGAACTCTCCTTCGTTTTTTTTCTGATATATATTTTTTTATTT
ATATTTTTTTCCCCACACGAGTTGGAATTTCATGCAAGTCTAGAGACTTCTCTTTAATCA
TCTTCTAAGAAAAAAAGGTAGTGTAGAATCACCCTCTCCGGTATTTTTCTTACTGTTATA
GACTGTAGTAGACACAATAAAAAAAATAAAAAGAAAAATAAAAAAATTTGTTATTTAAAT
ATTTGAAAAATTATATACTCGAATGAACTGAAAGAATTCACAAATTATTTTGTTAATGGT
TATATTATAAGAATATGAGTTCATCAAAAAGTATAGGTTCAACTGCAAGTGCTCCTATTG
ATATTGATCAAACTAGGGACGAAAATGCTCCTCTTTGGGGTTACGTTACGAATATAGCTA
AAAGGGGAGATGGCAGAAGTGGTAATATCATATTTCGGTGTAATTATTGTAATATTAAGT
TTCAATGTTCGTACTCACAACAACCTAGAGTAAATTTCAATGAGACCTTTGCCCCAGTTG
TCTGAATGGAGACAATCAGAACAGTCTTAGCCCTGGCAGCATAGCTGGAATTGCCGGTCC
ACCAGTTGGATGTAAAATCAACATTTTTGAATGGCGATCTAGAAGAAGTATATGTGGAGC
AACCACAAGGCTATGTGGTGGAAGGAAAAGAAGATATGGTCTATTAGCTAAGAAAAGCAC
TCTATGGCCTAAAATAGGCGGAATAATAACATAGATAGACAAATACTTCATCCATTGCAG
TTTTTAAATAAGTCCTAGTGAGCCATCACTATATGTGAAAAAGGGAGGTACCAATGATTT
TCTCATCATCTGCCTTCATATTGATGATTTACTTTTCACTGGCAATAATTCTGTGATGCC
CGATGATTTCAAAAAGGCTATGATATAAGAATATGAAATGACAGATCTTGGCCTAATGAA
ATATTTTCTTGGCATTCAAGTGCGGCAGACGAAAGGAGAAATTTTCATTTCTCAAGAAAA
ATACGCAGAAGACTTGCTGAAAAGATTCAAGATGTCAACATACAAGCCAATTTTAACACC
CATGGCGACAAATGAAAAATTGCAGCTAGAAGATGGAGCACCAAAAGTCAACCCAACATT
GTACAGCAACCTAGTTGGGTCACTCATGTTTCTCACTAACACCAGGCCAGATATTGTTTA
TCCAATCAGTATAATTTCCAGATTCATGACTGAACCCAACCAAATCCATTTTTCCACAGC
TAAGCAAATACTACGGTATTTGCAAGGCACAAAAAATTTTGGGATCAAGTATGTGAAGGA
AGAAGACAACAGTCTTGCTAGATACATTGACAGTGATTGGACAGTTCCATTGATGATCGA
AAAAGCACATTTGGATATGTGTTTTGGATGTGTTTTGTATAAAGCAATCTCTTGGTCCTC
AAAAAAGCAAAAGACGGCGTCACTCTTATCAGCTGAAGCAAAATACATTGCTGCCACCAA
CGCCGCTTGTGAAACTGTATGGCTTGGAAAAATTCTTGCAGATCTACAGCAAAAGCAAAT
GGACCCCACAATAATTTACTGCAACAATATGTCTGCCATTACCATGACGAAAAATCCCAC
TTTCCACGCTCAAACAAAGCATATTGAACTTCGTCATCACTTCATTAGAAATTTGGTAGG
CAAAGAAGAAATTCAATTGGAGTTTGCCAATACTAACAAACAGCTTGCAGACATTTTTAC
CAAAGTAGTGCCCTCACAAAAATTGGAACAATTCAAAATTTTTTGTCATGTATTACAAAT
TAAGAGGGGTGTTAAATAACTAATTTGTAATGTGTTTTATTTTGTGTCAATTTGTAAATA
AGTTAGCAACTTGAAACTTGCTGTCTCAGATTTGCTCAGTGTCAGCGTCAGTACATGCAA
CTTGTAGATACATGGATGTGCTTGGTTCATCCTCATTGGTTGAGAGGGTTGGCAGCCTTC
CCTATATAAAGGCAAAAACTCTTCATTTGTTAACACACCAAAACACAGCAATACAAAGCA
TTTCAGTAGCTCTTTTAGTCCCTCTCACTCTCTCAGCTCTCTTTCTCTCTAAATTTCTCT
GTTCTGAATTTTGGGTCTCTCATTTTCTCTCTCTAGAATAGTATATTTACTTTATTTAAA
ATTCACTTTGCACCCAACACCTACTGCACCCCAAAGTAGAAAATAGTACATCGTCCTAGA
GTTCCTTTGCCACAGGGCAATGTATAAGAAGGTGATCCACGTCTCTTCTCCCTTAAAAAG
CAGGCAACATCTGCCAGTCAGCCTATACCAGTATACCTTCGCTCTATGTTACCTGGAACA
TGGAGTGTTCTGGTACAAGGAACATGGTATGCCACGTGCCTTAAATTGTGGTACAATAGG
GTTGTTAAATAGTTTGATATGCATTGTTAGATACATTTCCTAACAGCTTTAACAATTGGT
GATATAACATGGTATCAGAACTCAAGTTGAAAGAGGTCTTTGGTTCAAGGATAATCCTAT
CCCCAACATAGGCATTTGAGGCTCAAAATGCCAGCACGCCAGCACTTCAGCCAAAAGCTT
ATAACCACACCTCACCAAGCTTTACGTACATTAAATCCTTCAATTCAAAAGCACCTCCCT
TCTTAGGGAATAAAGCTATGAACACAGCACTAAGATTCCTTTCGAAAACCTTAGCCCTAC
GGCAATAATTAAAGAAACCCATAATATCCACTCCTAATGGAATTCCATGAAGCCAACAAA
AGGCTATTGACGCCAGAAGCCTTGTCTCTATTGCATTCCTTCAAAAAATATAAAACTTCC
TCCTCTAAAAAGTGCACTTCTAGCTAGCCCAATCTCCTAAATTGGAATGAAAATCCCACC
CTTTAAGAAAAGGTCTCAATCCACATAAAACACCATTTATGATGACCCTCATCTTTTCTA
ATCTCCTCTCCACCAATCAGTTAGTTGCCTATATGATTGTGACTTCTGTGAGAGTTACCC
AGCTGGTGAAAAAAAAATTTCCCATCACCCCCTTCAACCATAGCTCCCTAGCCTTTTGCC
CCCAACAGATTTCTTCCATAAAGATGATCCTAACCAAATTAGCTTTAGCCACCTCACTAC
CCATTGCTTTGTCTTCCAATAGGGCCTCCACTGCCTCCTTTCTATTGCACTGATGGATTT
GCTCCACAGTTTTCACGTTATGGAACTTTAGATCACCAAACACCCCCTTATTCCACCTTT
TAATCTCAACTTTGATCCATTTCCACTTACTTGCTACCATAGAGAACAAGTTCCCTTCCA
CTGTAAGGCTTTCCCACCACTGATCCTCCTCCTCCATAAAACCCTCAAGCTGAATTACTC
CCATTATGAATTCCCCCTCAATACAACAAAATAGAAAAATGAAGGGAGTCCCAAATTGGA
TAAGATGTTACAAAAAAAAAGGAAAAAGTGGCTCTTAATATACAATGGATGGACTCACCA
TTTACAGCCTAAAGCTTTTTAAATGAGGACTTCCAAACAATGTGTTGAGCCCTGGTGTTG
TAGAATCAGTTTCTCCCCCAACAGATTGCGCCATGTTGCGCATTAGGTGGGCTCTCTGGT
TTTCCCAACTCTTCCTAGTTCCCATCAGTCAATCTTTGAAGTTCTGCCACCTCCAAAGGC
CTTTCTTCATCCACCCTTCCCACCAAACACTACTTTAGAAAATCCAGCAGAGCACAAGGC
AAAGCATCAACTTCAATGTCATTACCCATATTCCAAGAACCTACAATTTCCTCAGGCCAA
TCACTAACCCTAGTGACCTCGTCCAACGGCCTTCAATTAAACTCCTTAGTGCTGACAGAT
CAATTAACAAAATCCATTAACGTGTTTATAAACAATACCCAATCTTCTCCTTCCTCTATA
GCAGGAACACACAAGGACCTCCTCCTAGATCCTTCCCACATCGCAAGTTCATGGAAGCAT
CCGCCCCAAATTTCATAATATCTCCCTTTCAAAACTTTGTTAGGCCCCTTGAATCTTCCC
GAAGCCCAAAATGGTCTCTTCTTCTTAGCTTCTTTAAGTTGCAAACACAACCATTTTGAC
TTTGAAGGCACTAGAAAAATAAATTGCGGGAAACCCATCCACCTTTCAGCCACCGCCACA
CTGGACTCGCCATCAGCGTCATTGATCGCAAGATTGAATGTCTTCCAAGGTAATTGAACT
GTAGACAACGTATTCAAATGACAAGATTTGCCAGTACTTAATCCTAAGCAAATTCTTAGA
CTTTATGAAGAAAACATTTTGATTAATTTTCCGTGATTAAATATCAATATACTAATGAAC
CCTTTTCCTGTAGAAAATACCCTATTTATTTATTTTGGCCAATGATGATAAAATTGTGCT
CTCCTAATTATCAAAAACCATAGACGCAAATCTTCAAGGTTTTTTATTTTTTATTTTTTA
TTTTTTATTTTTTATTTTTTATTTTTAATCCCAGAGCCAACTAAAAGAGCCTAAAGTTGC
AAATTTGTTTTGGAAGTGTCTCAAACTCTCAGTGAAACAACAAGAAAAAGCCAAAAGTCT
TTTTCTTCTACCATCCAATATCTGGCAGGAGAACAGAATAGAACTGGGTATAGATAAGAA
TAAAGAAATAAGTTAAGGCTTTGAATTCATACCAGCAGAACGAAAAGCATTGTGAA
>TeaL_29905
GTAAAATCAACATTTTTGAATGGCGATCTAGAAGAAGTATATGTGGAGAAACCACAAGGC
TATGTGGTGGAAGGAAAAGGAGAAACCACAAGGCTATGTGGTGGAAGGAAAAGAAGATAC
GGTCTATCAGCTAAGAAAAGCGCTTTATGGCCTAAATCAGGCCTTGCGTGCTTGGAATAG
TAGGATAGACAAATACTTCATCCTTAGCGGTTTTAAAAGAAGTCCTAGCGAGTCATCATT
GTATGAGAAAAAGGGAGGTACCAATGATTTTCTCATCGTCTGCCTTTATGTTGATGATTT
AATTTTCACTGGCACTAATCCTGTGATGCTAGATGATTTCAGAAAGGCTATATGATGAAA
GAATATGAGGTGACAGATCTTGGCCTAATGAAATACTTTCTTGGCATCCAAGTGTGGTAG
ACAAAAGGAGAAATTTTCATTTCTCAAGAAAAATACACAGAAGACTGCTGGAAAGATTCA
AGATGTCAACATGCAAACCAATTTCAACACCTATGGGGACAAATGAAAAATTGCAGCTAG
AAGATGGAGCGCTAAAAGTGAACCCAACATTGTACCGCAACTAGGTTGGATCACTCATGT
TATGTATGTCACAAACACCAGGCCTAATATCGTATATCAAGTCAGCATGATTTCCAGATT
CATGACTAAACCCAGTCAAATCCATTTTTCCGCAGCTAAGCGAATACTACGGTATTTGCA
AGGCACAAAAAATTTTGGGATCAAGTATGTGAAGCAAGAAGGCAATAGTCTTGCTGGATA
CATTGACAGTGATTGGGTAGGTTCCATTGACGATAGAAAAAGCACATCTGGATATGTGTT
TTGCATGG
>TeaL_29906
TTGCAAAATAATTCTGGGGTACCTGTTAATAAAACCAGTTGGGAAAAAAAAAAATAAAAA
ATCCACTATATTAGGAAAGGAATGCACTGCTTCAAAAACTACTAAATTTCAAACCAGTAA
TGGGTTGGGTCTTTCCGCCCGATTACATTGTTCATGCTTCCAAGTTTGCGTTTTTGCTAT
TTTTAAAAGTTTTTGTTTTGTCAATTAGTTGGTCAAGATGAATCTGATTTGGTCTAGGTT
TTTTCTAGTAATTTGACTAAAATTTGCCATTTTTGGTATTTTTTTTGGTTCTTTTCTTAA
TTTATTGCTTAATTGACAGGGAATTTGCCTTAGGGTTCTGTTTAGTAATAGAATTGGGAT
TGTTATTAGTATAATTTTCTATTGAGACTTGATGATTAATATAACTGTCTCCAGGGAGAG
TTTCTCTAAGTTATTCCAATTTTTATAGCAATCTTTCTTGTTCAACAGAATTATAAAAGA
AATGTTGTGATTTGGAGTTTCTGATTCTACTTTGTACACGTATTCATGCATCAGTTTGTT
CAGTGCTAGGTTTGAAATGGCATGGTTCGATTCTAGGTTTAAAAATAATCAACCCGACTA
GATCGGTTCAGTTCTTGGGTTAGCCTCACCACTGAGACAATGGTTGGGGTTCTAGGGTTT
GGTTATTGGCCTAATAAATGATCTGCCCCCATATAGGACAGTTCATTTCTGGGTCTGATT
TGCAGTTCACACCACAGGTGATGAATCAATTTAAATTTAAAACGAAGAAATCACTTACCT
TGACCAAGTTCTGGCAATC
>TeaL_29907
TCCATTTCCCTTTCCAAATCCTTCCTCAAATTCTCTAACCAAACACAACATAAGAGTTCG
CATGATACATTTAGCAGAGTTTTTATATTTATATAAATACAAAAAGGTAAGAATTCTTTG
AGAAAATTCACTGAAATAAAAAAGCATCACTTGTGTTTTCTTTGATAGAGAGAATAACCG
ACAAGGGCAGACATAAGAAATGTCCATAGCACTGTATTGATTGTATGCCACCGTTCGAGT
CTCTTGATCCTTGACTGCATATCTTCAATTACGCCATCTAATGGAGAAACCTCCCGACTT
GGTGATGACTCTGAGGCTGTACTACTGCCCTGAGATTGTATAAATTCCACAAGTTCCTGC
AATCTTGAAGCTTGCTGAGTATGAATCCCACTGGAGCTCCTCTCTGGCGGAGGTAATCTT
TCCAGAATTATTTGAAGGTAACTCTTTGTAGTATATGACCCATCCAGCTGAAGTGTTGAA
CCAGCAGCAGCTGCAGCCTCTTTATTAATTCCTTTGATTTGTATGTAAGGATTAGGGACA
TCTTGTAGATGATCAACCTCAATAAGAAGCTTTCCATCTTGGTAGATATATGCAGTTGCT
TCAATGTAAGAGACAGCTTGATACCCAAGGTTAATAAGGCCAGCAACTGTACCGATGCTG
ATGTCAAAATCCACTTTTGGTTGAATAATAAAATTCCCTTCTCTTATGGGCTCCCGTATC
AGCAATGCAAATCTTCCCTCACATATTCTAACTCTTATGCAGTCACTCTCTTCTAACTGG
CCATTAGCAGGTATTCCAGGAAGCCTAAAGTACATGTCAATAAAATTCTGAACAGAACTA
CATAGCTTTGTACGGTCAAGGATTCTTAATATGTTTTGATAAGTCACTTGCTTGTAACTT
TTCAATACAAACAATGAGCTCTCAGGAGAAAGCACAGGATCAAAGTCATTACGGATTTTG
AGATGTGCATGAACAAGAAGTGGTTCAATGTGCAGCTGGAACATTGGAAACACTGTCGTC
ATAATGTCATTTTGGGACATAAAGCACCCAACTCTACTTTTGTCCCTTTGAACTCGAGAA
ATAAGATGTGAATGAACACCTCCAACAACAGCAATCCACAAGTCTAGTGATTTTCTGATA
TCAGGGTGCAAAGCATAAACCCCTTCAAAAATGACC
>TeaL_29908
AGAAGAAACAAAAGGAAGAGAGAGAAGAAAGAAGACAGAAGCAAGAGGAGAGGAGAGAGA
GAGAGAGAGGCCAGAGGCAATGAGAGATCGAGAGACGAGAGGTGAGAGAGAGAGACACAC
TTACCTGACCAATTGTGGTCGTCTACATGGAGGTTGACTAGAACAAGCTTCTTCTTCTAG
CATGTCCGACTTCGAATCTAAGGTATGCCCTTCTCTTCTCTTCTCTTCTCTTCTCTTCTG
ATTTTGAGATTTAGGGCTAAAACTTTGAAATTTTTCTGGCCTGATTTGTGTCCTCGGTGT
GTCTCTTGCAAAAAAAAAAATAACGGTGTGTCCATGCTTCATAGCCGGCAATCTTCATCT
CCTTTCCTTCACACGGGGTTGTTGAAGGTGTTTCGGCAAGTGATTTTAGTTATATTGAAC
TTGCGTTGCCTAATTTATTTTCTCAATTGAGGTTAAGATACAAACAAAAAAGTATTAAGG
TTGATAAAATATTGATAAAATATTCCCCCTTTGTGCACCCAATGCTAGTGGGTTGGTTAG
AGTAAATGTATATGATCGGAGGTTAGATGGTAATGACAGTTTGCAAGCTTATTTTGTTTT
CCCTGTGGATTGT
>TeaL_29909
TTTTTTTTTTTATTTTTTTTTTATTTTGTTGTTTTTTTTTTTTTTTTTTTTTTTTTTTTT
TTTGTTTTTTTTTTGTTTTTGTTTTTTTTTTTTTTTTTTTTTTAAATCTTTTTTTTGGGT
CTTTTTTAGTTTAGTTAGATTAGGAATTAGGGTTTGTTGTAATGGGCTAGATTGTTAAGT
TAACTACATTCTGTTTTGTCTACAAAATCCAGCAGGGGAATTTTGACTTTAGTGTGCTTG
GTTATGCATTAGCATACAAAACCTGAAAAAAGATTTGGTTACGGTTTTGGCCATTATTTA
TACTGTTTGTTTGATTGCTTGGAAGTTGGTATGGAGATGATGAAATTGTGGAAAATTTGG
AATGCTCATATGCGGGTTTTGGTGACTTTTGAAAGGCAGAACTGGCTTTCATGTTTTGTT
ATCTGAGCTAACGTGAAACCGATGGCTAGTTGTGGAGTAGTTTTTGATTGACTACTAGTT
GTAATACATTATCTTTTGTCGGCTGACTTGAAATACAGAGACAGGATATTGTAAGTTTTA
ACTGTTATCTTACTGTTGCTTTCTATTGAACTAGTTGTTTGTTTTTCCTTTGTAATCTCT
TTTGCTTGTTATCATCTTCAATGCGTGTAATGGATTTTGCTTCGCGCTTTCCTCAAGTTT
CATAAGTTTGTAAATGCTTCGACATAACTTAGCGTTTTCGTTGTTATGTATTTGTCAATT
TGTAGTTTAACATTGTAGTTCGAGGTGAGTGTAAGAAGTGTAAATTTTCAAGGAAATGAA
CTAGGTACGTGTAGTATTTTATTCTTAGTGAATGGGGGTTTTGGTAATTGTCCTTGCCAG
ACGATTGGAATGTAAAATGCAAATTGAACTGTTACAGTACTTGTTGTTCCTTTTGCTAAT
AGCTGAACCTTAATCTGCTATGCATCCGTTGGTACGAGTCTTTGCTAGGGATTCCAAACA
GCTTGTGTTTTCTATGGTTCTGTTTGGGATAATTTTTTTTGGTTATTTTAATTACAAAAA
GAC
>TeaL_29910
ATTATTTTGATTACAATTTCTAAAATACATAACAATATATATAAATAATTGGATATTAAA
GATGCATTATAAATATGGAAAATTAGATATAAGTCAATGAAAGCTTGTTTTAAATGACAG
GCACATGGTGTAATAATTAAGAGATGTGGGTTTGATACGTGACTTGATCTATGATCCTAT
ATTACATTATTGATTGTGCTATTGATGACTATCTATATCCATAGATTTATGTGCTTATAT
GAATTAGAGGAAACAAGTATATCCAAGATCCATCATTCAGAAATCAAAATTTTCAAAATT
TCAAATCACCATAGTGAGATAAATTTAACACAATGTGCTTTTGTATATAATATTATACCC
ATCACAAGATTCACAAGTTCCAATTCTAGCATTTTATTTTGAATGGTCTCTTTTGTATCC
CAATTTTTTGTTTTGGAATGGTCTCTTTTGTATCCAAACTTTTGTTTTAGAATGGGTTCT
TCCTTACACATGTACAGATTTATACTTTAAATGAAGTTGACCTTTTTTTGATACTAGATC
TTAGTAGCAGGAAATTCCTATAGGGGCCTCGTTCCTTGCTCGGGAATCTCATTCCTGCTT
CCTTCCCCGATGCAACTAATTGCAAAGTTTTACTAATTTGCAATTAGTTTCCCATTTCCC
ATTTATTTGATATTCCCCCTTCAATAAAATAGGTTGTTTCTCTATAGCAGAGACTTATAA
ATGATATCAATATCCATTTTCGTTTCTCTTCTCTCTCAGCATAGTGGTCACTAGCAATGC
ACTTGTTTGCATGAAAATGAATGCACATAAAGAGGCTGATATTATTTTCGAAACCAAGGT
TAATGCATGAGGATAAAAAGTCCATTGTTTATTTATTTTTTAGGAAGGGCAGTATATGTA
GCCTCCTATTTTCTTGTAGCATCCTCTCCTGGTTTTAAGAAACTATTTGTTTTGGCTTGT
GTGCTTTGTTATTTGCTAGTAATCTTTTTTTTTTTTTTTTTTTATTTGATTTT
>TeaL_29911
GATTGTGTTCAAGGCTAGCGAAAGATCCACCCCAGTGGCAGGATGAGTTACTTATAGTTA
AATGGAACTGTGCCTTGGGATAACTCAAACTAGTTTATTAGAGCAAATGAATTTCTCCCT
TAGTCCCCTATGATTAGATTGACAGATTCCATAACATATTAAACACAAAAACTCTAGTGT
GCTATAACTGAGTGGAAGCCTTGAAATGGGTATAAATTTATTATTTTGGAGGAGTTAGAC
TTTTGGGTTCTTAAATTTAAAAAGCTTAAAGTAGGAATTAATGGGTATAAATTTGTTATT
TTGATGTTATTCATATTGGTTTTCAAGTTATTTTCTTTAAACTTGCAATGCTTTTCATGT
GTATCTAAGTGATGGAAACAAGCGTCCCCCAAATGTCTGCCGGTTTGGCGTAACTTCTTG
TACTTGAAAGTCCTTCATGAAAAAGGAATTTGTAAGGAGAATTTCATAAGGAGGACTTTT
ATGAAAAGATGTAAGTGTAGTGATTGGTTTCTTTGGAAGTCCTTTGAAGTCGGTCCAATT
TAAAACAACCAAACGTCAAATTTGTGGGGTTCATAGAATTGGTAATCTAATTCCAACGTT
GATGATGGATATCAAACATGACCTTAATGTCTTTTTGTATTATACATATACATATATATT
TAAAATTAACAAATGTAATGTAATGTATAGAAAAAAGCTTAAGATGTATCACCCGAAAAA
AGAAAGTCAAAGACATATGTATATGTATATATTTGAAACTAACAATAAGGATACATCTTA
AGTTATCCCACTTTGTCTCCAAGGGGGCCTTTTGTCCAGCATGTGTGGAATTATTTTGCC
CCCAGAGGGAAGGGTGGGATAACTTATCCCGTGACAACACTTTTGTCCCAAAAATCCAAA
ATGCCTTCCTTGGAATAACTTATCCCACTTAATCTTGTCTGCAAATCAAATGTTTGGCAA
CTTTCAATTTTAGCAAAAAAGTAAAAAAGTCACTATAAGTTGTCATATCACTTTATTTAT
TTTTCTGCACATCTTTTCGTAAAAAGCCAAAAAATTACTAAAATAATATGTTCTCAAACG
AGGCCTAAAGGTATTGAAATTTGATAGTCATTAGATTCTAAGAATGACATTTCGGTATCT
ACATAAAGTAGGGGAGATTGAGGAGGATCTTTCTTATAAACATGGTTCAGGATGAATGAA
ACGGAGAATTTAGAATTCTTGTTAAATCGAATGAAAACTTATGTAACAAAAGTTAAATGA
CTAGAGATGGTTAAGAAATATGCTTGCAAAAAAAAAAGGTGTTGTGGAAATGGCACCATG
GAAGTTAGAAGTGGCATAACCAATTAAAATGGTTTCTCATACCTTGTGGTTGAATAATTG
TGTTGTTGCGTAGAAGCAATTTGATCCATGTTGAATGGGCCAAAAGGACAAGAGGAACTC
AAAAATTATGTTGATGGATGCCATGAGAGCGAACATCATGATTGGCTTGGACTTAAACAG
ATGATATGGCTTTAGATAGAGCTTACTAGAGAAGATGGAGGGATTTATGCAGTCAACCCC
AAATACTTGTGACTAGGCTTGTTATGTTAATGTGATGATGAAAGTTTCATTTGACATCTG
GCATGCTATCAATTAGACATTTCATAGAAGTTTTCTTGCATATGCTATGTATATGTGTAT
GAGCACTTAGCACATAGGTCTCATTGATATTGAAAGGAAAAACTTTGGCGCGTCATTCAA
GAAACTTGTGTGTGCTCTGTATTACTATTAGTTATTTAATAGTTTTCGAGACAACCTTCA
AAATTTCAGTAAATTATTTGAAGTATACAATCTCTGAATATGTACTATA
>TeaL_29912
GAATGAACAAGATATCTGTCTGAGTGATGTAAGTGAATACACCCAGGTCAGAAGGCATTA
GTTTCACTAAAGATATTGTGACTTATATTAGGCCGAACATTCGCTCAGTTGACCGGCTCC
AAGTCAAAAACTCCCAAAAACCAGAGATTAGAGTAGGTTGCATATGCTGTTAATCTGACA
CCCACCAATTGATCAACCTGCCCAAGACAACTTAATTTGTTGCTCCTCCAATCCAAAATC
CAAACTCAACTTAATCTAACAGTTTGAAGTGTAAAACCAACACTAAACGAGGATCCAAAC
AACCTGAATACAACACAATGGATAAAAAATAGGGTAAACTACCAATAGGTCCTAATAGTT
GGACTTGATTTTCATCAACTCCTATTGAAAATAAGTCATAGTAAAATCGTCACCAAAAAT
AATTTTATGTGACGATTTTTTACACGTTGCTAAAAATTGACAATTTACGACTTTTTTTGT
CATGACTATTATAAATTGTCACTAAAATTTATAATTATTGACTTTTTTCTGTGACGAATT
TTTAAATTATCGCTAAAATTTATAATAAGTGATTTTTTGCGGTAGTGCTACATACACTAA
TTAGTGTACTAATTAATGTACCAACACTAGTTATAACATTATTATTGACCCCACTTATTA
ATCACATTACAAATACCAAAAACCTCTTAAATTATGCCACATCATCAATTAGTACACTAG
TTAGTACACTAATTGGTGCATATAGCATTATTCTATTTTTTGTGATAATTTTTAAAGTGT
CGCTGAAAATTAACAATTAGTGACGTTTATTAATAATGTTAGATGAAAAATGTCATTAAT
TCTCACAGGACTTATTGGAAAATAAGTTCACTTATTTAAGACTTACATGTAAGTTTTCTT
AAAAAATAACATAATCAAGTCGGTTTTAAGACTTGAGTTGCTACAATCTCTTCACCTTAG
GGAATTTTGCCCATGAATCACAAGTACACAAGAACAACGGGAAATTAAGGGCAACTAACC
TTCAAAAAGGTCTGGGTACTTAATAACAAGCTTCTACTTGATGCTCCCAAGTTGTTTCCT
TAACCCTGTGACGTCTCCACAACATTTTAACAAAAGGAATAGTCTTTCCATGCATGACGT
GTTCTCGCAATTCCATAATTTGTACTAGTCATTCCTCATATGATGCATCCTTGTCAACCT
CTTAAATTGATTTAATCTAGCACGTGTGAAGGATCTAACTCGTACTTTCATAGCATCGAA
ATGTGAAAAATGTCGTGAACTCCAGTTAGCTTTGGTTGCAAGGCCAGACAATATGCCACC
TCTCCAACCTTGTCAATGATGTCAAAATGCCCAATGAATCGAGGATAATTTTTTTCCCCA
TGCCCAAATCATATTAGAAACCTTCCGTAAGAAGAAGACATGATCCCCACCTTGAATGCC
AACGGTCGTCGCTTTTGATCCGCATAGATCTTCTAATGACTTTGGTTGGTAATCAACCAT
TGTCGGATGAAAGCAATCTTCTCCATTGTTTCCTGCACCAAGTTTGGTCAACATTGGTAA
CAAAGTGGCAATCAACATGGTATACCATATAATGCCTTGAATGGTGCCATGCCAATGTAG
GTTTAATAACTGCTATTGTAGGCAAATTCTACTAATGGTAAGTGTCTAAGGCTTGAATGA
CATGCTCGAATTGTCCGTCTATACGAGGATCAAATGCCGTACTAAAATGTCTTTTTTAGG
TGAATAACTGTACTAAATGTCAACCAATGTTTTCAAAGGCGAAAGTGCAAGGCAAGGTGT
TTTACCCCTGATGAGGCGAGGCGTTAGCCTCGAGGCATTGAGGTTTTCGAGTATTGAACT
TTTTATTTTATAAAATATAAAATTAATTAAATATATCATAAACAAATATTTAAAAAAAAA
TAGAATAACGTGTGAAACTCATAAAAATTATTTTAGACATACAAACAAAATAAATTAATA
TTTTCAAGCATTGTAAGAGCATGCATACATATTAATGAAGAGAAAGACCATTAACTTTAA
AAAAATAATATTAAAGCAAATAATAAAGGCCATTCTCTTGTAATAAATGATTGAAGGTTC
CATGGTCAACAAAGAGGGAGTTAGAAAGACCCAAAAAAATAGAGACAACTTCAAATAAAA
AATAAATAAAAACCTATTAATAAATACTTTTGGATAGATCCACCAAAACAGATAGAAAAG
TTCAAGTAAAAAGCCATTTAATTAATGCTTCTAGATTGACTCATCAAAACGAAGAGAGAA
GTTCAAGTAAAAAAAGTAATAAAAGCCATTTAATAAATTCTTTTTGAGATACCACCACCA
GCAAAAACGAAGAGGCAGTCAAAGAGACTCATAGAGAGATCCATCAATAGAGAGAGAAAA
CCAATAGAAACACAGAACCAGAGCAAAAACTAGAATTAGAGAACTAGTCGATTGTTTCTC
AGTTGAAGTCGACATCGGAGAACCTCAGTTGCAGTCAAAGGCAAAACAAAGAAGATTGGT
CATCTCTTTCGAAATTGTTTGGAGAGAGAAGCTCAATCGTTTTTGCCTTACATCGAGTTG
CGTACAAGATAGGTAAGATTCAATATATTTATTTATTTTTTTGAATATCATCACAAAAAG
CGTGCACTTTTGATGATTATGCTAAGAAGCACAATATGCGCATGTGAGGCTAACACCTCA
TCGAGAGATGCTTACGCCTTCTTGGTGTTGCGCCAAAAAAAAGCACTCCTCGATACGTTT
TGGACCGCATTGCATTGATGCGCGCCTTTAAGTGTGCCCTAGGAACGCCTTTCAAGACCT
TAATGTCAACTGAGTCTGGAGTGCTGAGTAAAGACTTTGACAAAGTCCTGTGGTGTACAA
GGATTTTTATCCGAAACGATCGTTACTTAACTTTGTGAAGTTTAACAAAATATTGAACAT
AAAGAACACCAATCTTCTATTTGCTTTGAGGGTAAATCGACATAGAGAGTGATAATGATA
TCACTCCCTTTATATTAATCAACCAATCATTACAAAGAAAGCCCAAAGGCCCTGATTAAG
GAATTACACTGATTAAGGAATTAGAGAATAACCTAAGGAAACAAATAATAGGAAGATATC
TCTCCCTCAAGCTGGTGTAAGATATCTCTCATGCCCAGCTTGCTAAGAATATCTTGAAAT
GGTTTACTCCCAACTCCCTTGGTGAGGATATATGCAAGTTGCTCACCAGACTGTACAAGC
GGAGTACATATTGTGCCACTAGTAAGCTTCTCTTTAATGAAGTGACGATCAATCTCAAAA
TGCTTTGTTCTGTTATGTTGAGCCAGATTGTGAGCTATGTTGATAGCAGCTTTATTATCA
>TeaL_29913
TAGAGAATGACAATAACATCATCCCCTTTTATATTCATTAACCAACAGTTACAAGGAGAG
TCATAAGGCACTAATCAAAGAATACAGAATAATTTAAGTAAGGAAACAAATAATAGAAAT
ATTCTAACATATATTCTAACACTCCCCCTTAAGCTGGTACAAAGATATCTCTCATGCCCA
GCTTGTGAAGAATATCATGAAATGGTTTACTCCCAACTCCCTTGGTGAGGATATTTGCAA
GTTGTTCACCAGATTGCACAAATGGAGTACATATTGTGCCACTGCTGAGCTTTTCTTTGA
TGAAATGACGATTAATCTCAACATGCTTTGTTCTGTTATGTTGAACCGGATTATGAGCTA
TGTTGATGGCAGTTTTATTATCACAATATAGTCGCATGGAGTCTGTCTGGGCAATTCCCA
AGTCATGCAACAACAACTTGATCCACAAGAGCTCACACACACCTTGTGCCAT
>TeaL_29914
TCTTACTTAAAAATGACAAAATAGATGTGTTTCTAATGAATTTAGACTCCAATGGTAAAC
GTGCCCAATCTTATAATTTTTTAGAGAAATCACATTTTTAATCTAAAATGGGAAGTTCTC
TCAATGCAAGGACTCAACATCACACGGTACGCATCCCAATGTAAATGAAAGTATATACTT
AATAATACTGATTATGAAATCAAATAAATTACAGACTATGGAATAAATTACAATGAAGTA
CATGCAAAATAAATAAGGCACACAAGCCTAATTACCTGAAAGTCTACACTAACATGCTTA
AAAGTAAACAATAAGGAATTGCCCATCCGACGCGCACGCCAATGGGAACATGTTGTTTGT
TTAAGAGAAGGCTAACTTAGGGAATGATAATAATATCACCTCTTTTATATTAATCAATCA
AACTGTTACAAAGAAAGAAAGACACTGATTAAGGAATTATAATATAATCTAAATAAGGAA
ACATAAATAATAGAATGATTCCAACCATATATTCTAACAAAGAATAATTCCAATCATATA
TTTTGACACAGAATGATTCCAATCATATATTTTGACACTCTCCCTCAAGCTGGTGCAAAG
ATATCTCATGCCCAGCTTGCCTAGGATGTCATGCAATGGCTTACTCCCAACTCCCTTGGT
GAGGATGTCAGCGAGTTGTTCACCAGACTGCACAAATGGAGTACATATTGTGCCACTAGT
GAGTTTCTCCTTAATGAAGTGGCGATCAATCTCAACATGCTTTGTCCTGTCATGTTGAAC
CGGATTGTG
>TeaL_29915
AAGAAGATGACTATGTAGCCAATCCAGTGTTTGTGGAAATGTTGTTGCTGATATATTGAC
AACTGTTAAACCCTGTTCACGAGGGTAACAAAAAACTCACAAAATAAATAAATTAAAAAG
ATTAAGGATAAAGTTAACATTATTTTTCATCATCATCCATAAATTGCAAGAGTCTAGCTG
AAAACCAGGAATCCTGGGTTTCACTGAAGCAGTATTTTTGGAGTTTTTCTCACTTTTGTT
TTCCCCAAACATATTTCCCCCCTCAAATCTAACGATCATTCATCAAATGATTTGCTTACA
GCAATACTCAAACTTTACCATCCGATTTAACTTTTACAAAATTCGATAAGCTAGCAAGAA
ATAAAAGCACCACACTTATGTTCATTGATATTTTTGACAGAATTCTGAGATTCTCTTAAT
TACTTTGGTTGACAGCCTAAATGTAGGGAAATTGGAACACCTTATCAGTTATACATAATA
CTTTGAACAAAATTGAGTAGACTATTGATTCCAAAATGCCCTCAGCATACTCATCATGAT
GTGCATAACTACTACTATATCCCTTTATTTACATATCATTTACTGAATCCTCAAGAACAT
GGAAAGATAATGAGAAAACCAGGTCTCAACATCTTAGCATACCTGTGACTTGAAAGAGCA
AAGATAGT
>TeaL_29916
GTATTTCACGACAAAGATATAAACACAACACAAACATATATTATTGTGGTCAATTACAAA
TTTATTCATAAATAATCAAGTTGGTTCGAGGCTAACTGGTTCCAGTGTACCTAAGCTGAA
TAAAAAACCAAAATTCAAGATGTTTTCCTTCTATCATCGACCCAAAATCCACTTCATCCT
CATCCTACGGGAAATTCAACTAAAACCCTACTATTTTCTAAACCAAAAGGCTTCGATTTG
AATAGCATAAATTCATCCCTTCCTCCTCCGTCTTTGGTAGACATATCCAGATTCACTCTC
ACACATTCACAATAATTCACTGCTTTCCACTCATTTCTTTCTTCTTTCTCTCCCCCCCGG
CCGGCCTGCCGTCTAGACAAAATACAGCCATATCCTCATTACACAATAGGAAGGATTCCG
AACCATGGGCCTATTACTGCCTCAGGTTTAATGCTTGCCTCCGTAAGGGCATTACTGGTC
ATAAATATTACATATCTTACATCTGCAGCATCAATTGTCATGACCTTCTTTCCATGTCTT
TGCCGCTGAATTCTCCACCACCATATGTTGCTGCTGTTGCGGTGGCCATATCAAAGCCGC
CGCCGCCGCCACCAATGGAGGTCATTAGGGCCGATAGACCACTAGTGGGGCTGCTACCGG
CAGCCATCCCCAACCCAAGAAGATCAAGGATCGTTTGCTTGGGACCAAACACAGACTGGG
TCCCCAACATCAATTCCTTCCAATCAGAGCC
>TeaL_29917
GTATTTCACGACAAAGATATAAACGCAACACAAACATATATATTATTGTGGTCAAAATCA
CAAATTTATTCATAAATATTCAAGTTGGTTCGAGGCTAACTAGTTCCACTGTACCTAAGC
TGAATAAAAAACCAAAATTCAAGATGTTTTCCTTCTATCATCGACCCAAAATCCACTTCA
TCCTCATCCTACGGGAAATTCAACTAAAACCCTTCTATTTTCTAAACCAAAAGGCTTCAA
TTTGAATAGCATAAATTCATCCCTTCCTCCTCCGTCTTTGGTAGACATATCCTGCACTCA
TTTCTTTCTTCTTTCTCTCCCCCCCGGCCCGCCTGCCGTCTAGACAAAATACAGCCATAT
CCTCATTACGCAGTAGGAAGGATTCCGAACCATGGGCCTATTACTGCCTCTGGTTTAATG
CTTGCCTCCGTAAGGGCATTACTGGTCATAAATATTACATATCTTACATCTGCAGCATCA
ATTTGTCATGACCTTCTTTCCATGTCTTTGCCGCTGAATTCTCCACCACCATATGTTGCT
GCTGTTGCGGTGGCCATATCAAAGCCGCCGCCGCCACCAATGGAGGTCATTAGGGCCGAT
AGACCACTAGTGGGGCTGCTACCGGCAGCCATCCCCAACCCAAGAAGATCAAGGATCGTT
TGCTTGGGACCAAACACAGATTGGGTCCCCATCATCAATTCCTTCCAATCAGAGCC
>TeaL_29918
CTCCTCTCTCCTTCTCAATCACTTTTTCTCTCACACACATCTACTCAATTACAACAAAAT
ATCAAATCATCCCAAACTCCCAAACTCCAAAACTATTTCCAAAATATACAACCAAACAAA
CCAAAAAAAATTCTAAACTTTTTTCCCAAAATTTCTTTTTAAAAATTTATCTTAAAACAC
AAACCAAACATAGCATTTATTTTTTCAAACATGATCATCTTAGTATGGAAGCTTATACGA
ATGTTGATTGGGTAGGATCAGTCACTGATAAGAGGTCCACTTTAGGGTATTGTACCTTTA
TTGAAGGAAATTTGGTTACTTAGAGAATTAAGAAACAAGATATGGTTGCCCGATCTAGTG
CAAAAGCTCAGTTTAGAGCTATGGTACCAGGTGTGTGTGAGCTCTTGTGGATCAAGTTGT
TGCATGATCTAGGAATTGAACAGAAAGACTCCATGCGACTATATTGTGATAATAAAGCTG
CTATCAACATAGCTCACAATCCAGTTCAACATGACAGGACAAAGCATGTTGAGGTGGATC
GTCACTTCATCAAAGAAAAGCTTACTAGTGGCACAATATGTACTCTATTTGTACAATCTG
GTGAGCAACTTGAAGATATCTTCACCAAGGGAGTTGAGAGTAAACCATTTCATGAGATTC
TTGGCAAGCTGGACATGAGATAATAGCTTAGAGCGTTCTTTGGAACGGTTGGTTGATTAA
TATAAAGGGAGTGATATCATTATCATTCCCTAAGTTGATTTTCCCTAAAAGCAAACATAA
TGTGCATTCAAGAGGGAATCATATGGGAAGGATTACTTGATCCTAATAGAGATTGTATAC
AAAGCCGGGGGTGAGAAGGCCTCTCCTTAAAAATATTAAGTTTCTTCTATTTGCCAAAAA
TGAGAAAATTTTGCTAGAAGGGCCCTCTCTTTTTTTTTTTTTGGTTGGAATAGGAGGTGG
TTGAGGCTCTTAAGAGTGTTAATTGGGAGAAGGCTTTTGGCCCAAATGGATTCACATTAG
GTTTTTTTCAAATATGAGGGGTGCCATGAGGAGGGATGCTAAGGAAGTTCTGCAAAGCTT
CTATAAATCAAGGAGTTTGAGAAGAGTTTGAATGTTGTATTCATCTTTTTGCTGACAAAG
AAGGGGGGAGCAGTGAATATTAAGGATTTCCGTCCTAACAGCTTGGTTGGTAGCGCGTAC
AACATCACTGGCTTGAAGGCTAAGAGAAGTGATTGGGAAGGTCATCTCCTATGCAGCATG
AATACTATTAAAAGGAAATCGCATCCATATCATACCCGTATCGGACACTGATACTCTTCG
GATATCGGATACTTTTCGAACACTCTTATTATGAAATTGAAATTGAAACTATCATGAAAT
TGTAATAATTTTTGCTTATTGTTAAGAGTACAATTATTAGGTTAAATACAACAATAGTTT
TCAATATTTTCTTATTTCTCACCAAAGAATAAAATAGTGGGATTATAATCCCCAAATAAT
ACAAGTGATCATACACTTAGTACAGCAACTACATCTATTTGAGATATACTCATGTTAAAA
ACAAAGCATTATAGAGATCTCCCAAACTCCAAATACTCTAGTAAAACAACTGTAAATCAA
CGACTAAACCTGAAATAAGTTTCCCATGACTTGAGAACTCTAAACCACCTCACTGCAAAT
TACTACTCTATTGTTATGGGAACTCTAACAGGATTATGCATCTGGTTT
>TeaL_29919
GTGTGAGCTCTTGTGGATCAAGTTATTATTGCATAATCTGGGAATCGACCAGAAAGACTC
CATGCGGCTATATTGTGATAAAAAGGCTGCCATCAACATGACTCACAATCCTGTTCAACA
TAACAGGATAAAGCATGCTAAGATTGATCGTCACTTCATTAAAGAGAAGTTCACTTATGG
TACAATATGTACTTCATTTGTGAAGTCTGGTGAACAACTTGCAGATATTCTCACCAAGGG
AGTTGGTAGTAAACTATTTCATGATATTCTTGACAAGCCAGGCATGAGTGATATCTTTGC
ACCAACTTGAGGAAAAGTGTTAGAATATATGTTAAGATTATCCTATTATTTGTTTTCTTA
ATTAGTGCCTTAGGACTTTCCTATTCTATTAGCTGTTATTTCCTTATTCTATTATTTCCT
TATTTGTGCCTCCAAGGTTTTCATTGTAAGCTACCTATTATCAATATAAAAGGGGGTGAT
TGTCTAATCATTCTCTAAGTTAGTTTTCTCCCAAATAAACAGTAATATCAATTGTACTTA
TCTTTTAAATGAAGAATATTGACATTAATTAGAGCAAAGTGCTCTGGTTCTCTCTCTAAC
CCTTAGGGGTTTACCGCTAATTGGGGATTTTGTCTCTCTCTTGATTTTGGAATCTTATTG
TAAATTGGTTTGCATCAGAAAGGCATCATGTTGATAATGCAATATATCAATCTTACTTCA
ACACCAGAGATGACTAGTAGTCATCAGTCTTAATCTCAGCCAAACTCTTAACTTTGATTA
GACACCACAAACTAAAGCAACCATTTGAAGCCTAAGGTCCAAGTCCTAGCTTCTGGCAAC
AATGAAAAGAAGCTTTGAGTGAAGGCAAACTAAACACTTGGGACTGAAATTTTCTTTCAT
CCAAACACACATAACAGACACACTTAGATGCAGAACATTCAGTCAAATCTCACATGTGTT
TGAGGCATTGTGTTTCTATGTTAACTAAGATTCTGTTCTATTTAGTAAATAGGGATGAGA
AAACACAAAAACCCCATTCCTTTAAACACTTATATAGAATGTTCAACACATCGGAGATTT
GTAAATCTTCATTGAAACAACCATTACATTTAAGGATTGCTTAATAAATGTTTAAGGCAC
CATCAACGGAACTGTTGGCATCAGTTTCTAATATAGATTGGAAAAAATTTCTACCCATTT
TTCAATCCATGTCAAAGTGCATATTTGTTTTGTAAATTAAAAGTTTATAATGGCATTATT
TTCCGATGGAGACATTTGAAAAACACCAAGGCCTGAAACTATTGTCATACATCCTACACC
TATTCATTAGGAAGTTGAAAATGGATAAACCAGGCCTCACTATTTAAACACAATTTCCAA
TAAGGGAACATGGGAAGAATAGTCCACATGAATCAAATCCCTAAGATGATTACCAATTCA
ACCACATTTTCAAAACCCAAAGCTAAATAAGTGTTATAATTTAGATAAATATACAACAGC
TAACCATGTAGAACACTTTTATCAAACATACAGAACTTACTTTGTCCCTTATCAGAAGTA
A
>TeaL_29920
TTCTTGGAAGCGGGAAGCTTGGGATATAGTAGTCTTTGATTGGATTAAGAGAGTGAACAC
TGTTAAAGGTGTGGCAAATGCTTTGTCTTACATGCACCATGATTGTTTTCAACCAATCCA
TCGAGACATATCAAGCAAGAATGTTCTGCTAGATTCAGAGTATGTGGCTCACATCTCTGA
TTTTGGCACTGCTAGACTTATGAAGCTCAACTCATCCAATTGGACTTCATTTGCAGGAAC
CTTTGGATATGCAGCTCCAGTGAATGAGAAGTGCGATGTTTATAGTTTTGGGGTGCTAGC
ACTGGAAGTGATTATGGGGAAGCATCTGGGTGATCTAATCTCCTCGTCCTCATCATCCTC
GTCCTCATCATCAACATCAACTACGCAAGGGAAATTTTTGAAGGATGTCTTGGACCAACA
CCTAGCTCCGAGGAATCAAGTGGCAGAGCAAGTAGTTGTTGCAGAACTAACATTTGCATG
TTTACACACCACTCCAATATCTCGGCCAACCATGCAACAAGTTGCTACAATGCTATCAAA
GCAAAGCCAACACCGCGAAATCAATTCTACATGATTACATTAGGACAATTCTTTGACATC
AACTGCTCGAGCTCTTGAGTAGTTGGTGAACAAGATTTTCCATGGGAACTTGGCTCCACT
GTTATTGGACATCTACAACTTTAGTCCTGAGTTCCGAAAGCCAAGAGAACCAAACTTATT
GTATGGCTTCTTTTTCGAGAAATGCAAGGATTCAACGCAGTCTTCGTTGGTCATCTCAAC
CAGAGGGCAATCATCTAAGTTTTGGATGGGTTTGTCTGTCTTGTTTTATGTGTTTTGTTT
TGATTTTGCCTCTAGCAGGGTAGTGGTGTGGTGTGTTGCTTTTGTTTTGGTGGATTGGGA
GTTAGGTGAACCTAGTTTTTTAGGATTCTCTCCTATACTAGACATTGGTGG
>TeaL_29921
ATCCTGTCTTCTTGATTTTTGTATTTCCAAGTAACTGGTGAACAAGATTTTCCGTGGGAA
CTTGGCTCCACTGTTATTGGACATCTACGAGTTTAGTCCTGAGTTCCAAAAGCCAAGAGA
ACCAAGCTTGTTTTTCGAGAAATGCAATGATTCAACTGAGTCTTCGTTGGTCATCTCAAC
CACAGGGCAATCATCTAAGTTTTGGTTTTGTAGGCATGCATGTGTAAAAGCATGGATGGC
ATGTGCAAGAAGTTGGGCAAAAGAAAGTTGTTTTGTCAGAAGGATGGGCTGTCCATGACC
AACATTGTGGAAAATTTCAGCAGAAATAATCTGCAAAAGCACCTCAGTATTCA
>TeaL_29922
TACCATCGCTACAAAAATAAAAATAAAATTTATTGCGTATCAATTTTTTTTCAATACAAA
CAATTCGATTGCTATGATTTTTAAAAATTAAACAATTGTGTCACTTGATTCCCAATCCTA
ATCATTCAATATTTCTGATACTATTACATCACGAGTAATATTAATTTGTCTTCTAATATT
GTTATTTAAAACGTTACAAGATTTTAAAAATCAACCGTTACATATTGTATTGGCTGGTAT
CGATATTTTAGACTCTCAATATCTATATTATTTNNNNGACCAATATATGACCCTATCATT
GATATCGATAGTTATGCCAATATCATTATTTAAAACCATAGTTGTGTGTGATGGAGAGGA
AATAATATGGAAAAAGGGCATACCAACTTATCTAATTAAAGTTTGAGAATTAAATTAATA
GCTTTTTCTACTTAACTTTATTTTATTTTTGTTATTGTGAAAAAAGGTTTTACAAAGCTT
ACCAACAGTTGCAGAGCGAAAAGT
>TeaL_29923
CGCACCGAGGGATATAACCATCTGGTTAAAACAATGACGTACATTAGGGGAAAATGTACA
AGAAGTCTCATCCACCAAATATGTATGCCCCAAGGGGTAAAGAAAAATTTATTATACAAA
AAGTATAACAATACAAGGCAAGTATGAATGCATTCAATGGCGTAGCTATGAATTTCATTC
AAAAGGGTCATTAAACAAGTCATTATTGATGTCATGATATAATATTTTTAGTTATACACA
ACTTATCAAAATCAACATTCATATCAAACATTGTAATTTTATATATTCAAAATCACATCA
ACATTAAACTTGTGTCAAATTTCACGTAAAACAAAAGCAAAGACATTAATACTATTGCTT
TAACAACAATGTAGCAAAGATCTACACCTTTTACTTTTGTCCACGCCGAGTTTTCTTTTT
CTTAAATTGATGCATCACCTCATTACTTATGCCATCAAACGCATCTTTTTCAATATATGT
AATTTTATGTGTTTTTTCCCCATCCTATTGGGTTCAATTTGTGAATTCACGAATTTATTT
TTATGTTTCCTAAATTCACCAGGATCACTATGTAGAAGTCCAAAAAATTTAACATTCAGT
GGTGTCGCTTGACACCACTGACTAAGCTGTGGCTATGCTCATGAATACATCAAAAATTCA
AATGAAAACAGAAATTGACCAAGAGCAATGAACTACCTGAGGTATGACAATTGCAAGATT
TAGGACCCCTATGGCCAAGCCTGCGTAGATGCACAAACTCCTCAGTTCACAGTTCAGTGA
AACATCTACTCCTCAGTTCACAGTTCAGTGAAACAGAAAAAAGACAAAAAAGATAGAAAA
GCAATTTATATTTTACACAAACCTTGACCACCTCCTGAATCAGCAGTCAACTCCGCGGTA
ACAGAGAAGGGAACACTATAAGTGATCTGCAATATGGACAGTAAATTCATGTAAAACAAC
AGATAATAACCACAGAACTGGAAGAAAACGAACATGGTGGAGCACTCTTTGCACAAGTTT
GTGAATGCATGAATTATTTATAAATATATATGGCATGGAATGTGTAAGTCATTAATGGAG
CACTGCCTTGCAGCAAAAAATATTGATATACTTAAAGCAAGAGGAAAGCCAAGAAGAGC
>TeaL_29924
CATGTCACACACGCATGCGCGTGCGAGAGAGAGAGAGAGAGATCCAGCATATTCAAAACA
ATAACAATAATAATAATAATAATAATAATAATGAATATTTAAAAAAATGATGAATCCTAC
CTGTAACCATTATTTTATAGGATGGGGTAAGCCTTACATGTAATGACATTTGCTTTATGA
AAAATAAATAAATAAAATATATCAGGAAGACAAACATTTATTTTTCCTAAAAAGTAGTGA
CTTTTATGACAACAGATGCAGTTACATATTTATATCAATGTGCATGCCATTTAACTTAGA
TATGGATATATGCTTAATTTATGCAAAAACATTCTATTGGTAAAAATTCTAGATCAAACT
CTAATTCAATTGGATGCCAATAGGATACCTCTTTGAACTTTTGATTTGCTGCTTTATTCT
ATTTTGTTGCTCATGTGTTTACATTCTTTTGACATCTTTAAACTGTGTTCGGATCATCTC
GTGTTTGGATCATGAACTTGTAGAAGAAAATATATATATATATCTCCAAAAAATGAGGTG
AAAGGCAAATTTTTTTAACAAAATTGTCTTTTTGTTTAATATATACTGCAACATTTTCTG
GATTTTGTTTTGTTTTGTTTAGAATTAAGAGAATACATATGCTTGGATTGGAGAAATGGA
AAGTGAGAATCTTACTCCATACCTTCATAAATCTATGGTGTAGGTGCATCATCAAGTTAC
TCCCAACCAAGCCAAGTGAGAATCTCATTCTCATACTCTATGGGAATCTCACATTCCTAA
ATTATTTATGAACATAGAGGAAAGCTACGCCGGCAATTTTTACAAATCATTGTGAAGTAT
GGCTCCTTACCCATGTCCTCCCAGCAAAAAAGTAGGAAATTTTCTTCTTTTCCCGCTATA
GTTTTCCTCACAAGAACTGTTAAACCCTCCCCCAACCCTTACTTTCTAGCTGCTGCCTTT
TCTCCTAAGCCTAATTGGCATTCTAATTTTCTTTCCTCTATTTTAGAAGGATATACAAGA
TTCAAAAACTGAGAAAGAAGATGAGAACATCTGCTAACAACTCATTTATACCCTCCGAAT
ACAGCAGATGGCAGTAGGATGTTAGCCTGTAGGATGAAAGCTTATAACCTAACTAAAAAA
AAGCTTTGTAGCAATCTTGTGTCCCAATCAACTAGGATGATTACATGAATTATTTTTTTG
TCATTCACTCTGTCAAGAGCTGTATGCTTGGTTAAATGAAATAAATTCATACTTGTTTTT
TTTTTTCAATTACTGCAACCCAGATCAATTTAGGTTTTCCCCTACCCATACGAAACATCT
CCATTTATGGTGATCATATCACTCTTACCCCTAACATGACAATTTAGGTCTTCCTCTTCC
ATTTATGAGTTTGGGTTAAGTGGGGTTTGGACACTTGAAGTTTCTTTTAGGGTCAGGTTT
TGGATGGTCAGATTAGGCCCAATAATGCTTGGGTGACCTATGTTTCCTTAATATACAATG
CAAACCTGGCCTGACCAAGGCCAGCCCATGTCCACCCCTAAACCACATTAATTGCCATCT
CAAATGAAAGTCAGAAGATCAAAATTTTCTAATGCCACATTTAGAGCTAAACATAAAGAA
TACAAGCTAGGATATCATCCAGTTACAGAACAAAGCAAGAGAGAGACACGAGACTTTAGT
AACTGCAAATTAAACAAAGGCAAAAATAAATTTTTTTGTGCTTCAAGAAACATTCTAGGA
GGAAGAGGTAAAGGCTATAAAGCACAGTATCTTCAAGAGAGAAACAGATACAACTTACTA
ACCATAGTAAGGAGACTGACCTGGAGGCAAAGAACCACCAGGTCGCATATTGGGCTGATG
CACAGGCTGAGATACTCCCAGGGGAGACATAGTGGGACTGATTTGGCCTGATTGCACAAG
GGGTGATGAACCACCAGGAGTTGATGCAGAAGCATAAGCCTGAACAGAAGACAGAGCATA
TGTTTGGCCAGGAAATGTTCTAGGAACCGAGACAAAGGTTGGTCTGCCAGCCTGCATGTT
TGGATCCCATGAGGGCACTCGTCCCACAGAAGATTGAGCCGGCATAGCACCACCACCAGC
AAACTCACTCCCAGGAAACATTGGAGAGGCCTGAGGATTCTGCCAAACTGTTGCTGCTGC
AGGGACACCCGGAGCCTGTTGCATTGCAAGCAAACCTGATTCGGGAATCGTGTAATCTCT
ACTCTTGTCACTGTATGCCTTCACATTGAGATCAGTATGACGAGAGTATGATAGATGAAG
CTTACAATAGCCACCATCATAT
>TeaL_29925
TTACGATCCCATCTTGGACTGAATGGCGTTTCTTTCTCAAACAGAAACGTGATTCTTACA
TGTTTCTTTCTAGGAAACGCAGAATCGCGATTCTTACTCAGAATCGCCACCTAGTTGCAC
GATTTCTACAACTAAGTGGTGACCTTCTACTTTAAAACAAAACACCCACAAACATGATTT
ATATTTACAACAATATCCCTATCACAACATTTTTACAATATTTTCTTGTATAAATTTTTA
TATATGAATAGAATTTTTCATTTTTATTTCCACCATCATTTTTTTTTCTCGTCTATTCAC
CCACATTTATTACAGTATTACCAAACATCGTCATTTACATTTATTACAGTATTACTGAAT
TTTTGTATTTTTTTACATTTTTTT
>TeaL_29926
TACACGTTTCTCTCTAAGAAACGCGGAATCGCGATTCTTACTCAGAATCGCCACCTAGTT
GGACGATTCCTGCAACTAAGCTTTGACCTTACAAGTCATTTGTCATCTTGGGCTATAAAA
ATCCGGGGTTTGGGGCAATGTTCACTACCCAAGATGGGAGAAGTACACAATTTTGATCAA
GCATGGCAAATGACACCCTCACCCTGCTCACAAGTCGTTTGTCATCTTGTGAGTCGTTAT
AGACAAAGATGACAAATGACTTGTAAGGTCAAAGTACACAATTCTGAAATTTGATTGGCA
TTGATATGTAGTGAGATTGCAAAGTAAAGGTAAAAAGAGAAGAGATGTGGATAGAAGAGA
AGAAAACACTAAAGATAATTATATGATCAAGCATTATGAAAATGTATTAAAAAAAGTAAT
TGGTATTTTGTAATAGTTCAATAAGATATATAATCAGGGTGGGGCGGGGTTACCCTTCCC
TCACCCCCTTTTTGCACCCAATTGAGTACTCCATTTCCAACTCCAAACCCTAGGTAGCAT
AGACATGGACACAAGACATGACAAGACAAGTTTGAAAAAATGTAAGACACAATACGCGTG
TCACACATTAAAAATTTATATTTTTTATAAAATTATTACTTGTCAAATTTAAAGCAATAT
ATTCTATAACTTTAAACATAAAGACATCATTCACGTAACAATTGCTATTCTAAGAAGGTG
ACGTATCTATGTCATGTCTATGTCGGATACCAACACTCTTTGGACACTTTCCCAACACGT
GTCCGACACTCTTCAAAACGTGTCTTA
>TeaL_29927
CTTTGAAATCAATGGATTTAGGGATTTAATTTGCAGAACTGTTAGTTATTAGGGTTGGAT
TAAAAACATTAGGCGATGACTTAATGTTGAGATATTTTACCAGAATTCTTGTTTTTAAGA
ATTTGGAATAACTATTTTGACCTAATCGTTTCAAATTAACTCATAAATCCAAAGAGCAAC
CTATCCTCGTAAAAATAAGGTTGTGTTGCTCATAAAACATTAGCAATATAGAAAATAGAA
GTTAAATGTTGGCTTATTTTATAATAATCAAGTTCAAATTCTCTCACTTTAAATCAATGA
ATGCAAACACAACCTTATTTTTTTGGAGTTTAGCAATCTGGTTGTCTATTGAAAATCTTT
TTTTCTTTTTTTAAAGCTATATTGAAAAGTTGTTACTGTGGTGTTTCTTCTTATATTTTC
AATCAAAGATTTTTTTGATTAATAGTATTACTGGTGTGTGCAGCTCTTGATTGATTAATT
ACTGAAAAGTTGTAGTTCAATGAGAGTGTAATTGATCTGACCCTAGTCCTATGAGTGTCG
TGTTGTCAATTTGGGGGGAAAATGGTTGTATGATATGCCAAAAGTTGTTACTGTGGTGTT
TCTTCTTATATTTTGAATCTAAGATTTCTTTTGATTAATAGTATTACTGGTGTGTATTGT
TCTTGGTTGATTAATTACTGAAAAGTTGTAGTTCAATGAGAGTGTAATTGATCTGACCCT
AGTCCTATGAGTGTCATGTTGTCAATTTGGGGGGAAAATGGTTGTATAGTGTTTGATATA
CCACTTACCTCCAGCTCTTTCTGATACCTTCGTAGACCAACCTACACCACTGGTTAAAGT
TTTGAGGTGTAATCTGCCAATACTTATCCTAGAGATTGTCCAAGGTGACCATTCAAATGG
GAGTTTTGAACATAACATCCACTAGATGTGGCTTAGAAAATGGAAATTAGCATCAGGTTA
TTTATTTATTTATTTTGATTGTATGTCAACTTGGGATAATATGTTTGTCTTAAATAATAT
TATAATGTATGCCATTTACAGTCCCCCATGATTCCATATTAGTGTGGAGTTATCCTGTGC
ATTCTTAATTGTGACTTCTGCACATTGTTCTTCTTTCTTCTTAGATTCATTTTTGCATTT
AATGTTTGTGCAGTCGGTGTGAGACCCTTAACTTTTGAAAATCCTATTAAGTCCTTGACT
TTTGAGATTTTATAATAAAGCCCTTAGTTCCGTGCAAAATTAACCCTAGAACCGAAAACG
CATCGTAAATGAACCTGTACAAACCCTAATCAACCCCGATAGCTTAGTAACTGATTCTAA
CACCCTAATATTAACTGTAAGGCCTTTGACCTTGGTAATTTTATTCTAGGCCCTCACTTT
TGAACTCTTTCTCGATTCCTTATTTATTTTCAATTTTAGCTATAGAGTTAAAAACGTGCG
CCAACCGAAAACTCGTAAACCCTAACCCGGGAATTCAGGGATCATTTTCAAAACCCTAAT
AATAATTAAATTAATTCCATAATTATATTTTTCACTCAAAAACCCTAGATTTCCGATTCC
CATTAGATTCGCCGTTTAATTCGAAATAAAGAAACTTTAACCGAATTGAATTTTCAAATC
CTAATTAAATTAAATACTACAATTAAGGCCTTGGCCCTCACATTTTTCTTGAATTACAAA
TTGACCCCAAATTAGTACTTTTGCACACACATATATATATACACATTTGTACTTGGATTT
ATTTTGTACACAAATATCTTCTAATTAGATACAATTTGTACACAAAAATCATGGAAAAAT
CTCCCCAAATCCAAGTACTATGGCTAGCCACCTCATCTTTGTATATATAGGTGTGCTTTT
GTGATCAAATCTGAGATATGAAAAGATTTAGAAAGATTTGGGAGATAATGAAAGCTATAG
GGATATATAGAAAGATTTTGTACATTTGCACGCACGCACACACACACATATATATATACA
CATACTTGTACCAAATTTGCTAAATAAATAAGTTTGTACATGAAGATCTTTATAAAATAT
GCAATTGTACACAAAATAAATCAATAGGATCCTTCCAAATCTTCATCATGGCCAACCATG
ATAACATGCCCTAGGTTATAATAAGAATCAAATCAAATATTCTCTAAAATCATGAGAATC
AAATCATATGTGTTTGTACCTTAATTCAATCTTTGTCTACAAATATTACATCAAATTGTA
CACAATTTCCCAAATCTTGAGCACATGGCCGACCACTTTTTTCCTCTAGGGTATTGTGAC
GACCCTGTCACATACTTTACTTATAATTCTTTAAGTATGTATGTGCTTAGTGCTTGATGT
GAATTTGAGTGCTAAATATGTGATTAATATGGTTTTTTGATTCATATCTGAATATCTATT
GCCATTTCCGTTATAATCCAAAAATTGATGGCCGTAAAGGCGTCAGAAACCGAAATTAGT
TAGTTTATTGTGATTGGCATAATTTTTAGAGCCTAATGAGAAGTTTGATTAAAATTTGAT
TTAGATTAAATTAATTAGATTAAATCAATTAGAATTAAGTGGGATTAGTTAACCTTAAGC
TTACTTAATAGCCTAAGTTAATTACAAGTATATATATGTGTTGAGATGTGATTAAACTTA
TTTTGGACTAAAAAATCTGCTGGGAAAGAGAGCTTTAGAGAGAGAACTTGATTTTAGGGC
GAGAAAAGGCTTGGAAGCTTGGAGTTGCTTGCAAGATTGAAGGATTGTGAAGAATAACTC
AAGTTTTTGCTAGAATTCGTGCATTTGAGTACTCTAGGAGCATCCACGAGGACGAATCAA
CACTCTGAGCACTGTGAGCAGTGGGATGTCCAACCCCAGCCTTAGTGAGATTGTAAAAGG
TTACTGAGATTTTGGAGTCAGCCAAGGTTGCTTCACACAAGAGGCTTTTGTTTTGATCTT
CTTTTGTTTACTTTTGATGGTCATGTATGACTAGGTCTGTATATAAACCTTGGTTTTTGA
TTTGCCAGTTTCTGAATGATCTTGGACATGTATAATCTTTTATGTTTTGTTGGGTGTGAG
TTATTATATAAGTGAAAAGTTTTTGTTATGCCATATATGCACAGCTCAATAGACAATATT
TATGAGTTTGCTTCCGCTTCTGCGCCCCTATTGATAACTATGCTTGATTTTCTGTCTAAG
GCTGTAGGTAATCTCATGATTACTGGCCGGTTATGATCCTAACCTCTAGGGGTGGGTTTA
GGTCATGACAGATACACTAGGATTTTCTAGGATACACTTGGTACAAAATTGCTTGAATCA
TGGAACCATTAAGACTTTGGTATCTATATAGATTTGTTATATATATACATGTGTGCTTGT
AACTAGAAATAATTACTTAGTCCTAAATCTAACTAGATCATGATTAATGATATAATTAAG
GCCCTAATTATCTCTCTTTCCATTACATTCCACCTAAATACAGCTAAATTCCATTCCATA
CCAACCAATGGACATATTGGACTTTTTCACACCAAATCCTCTATTAATATATCCATCCCA
TTTGTTGAGCACATTTACACACTCACACACACATACATGGCTGGGAGAGAGTAAAGAGAG
GAAGAGAGCTTGGTAGTGGAAAAGAAGAAAGGAGAAGCAAAAATTGTGCAAATTGTTAGA
ATAAGAAATAATATTGTTTGATTTTATTTTCCCTTAATTTGTGTAATGGGTTGGCCCATA
ATTTGTGCCTTGTGGCACTACTATAATTACTCATTATTATC
>TeaL_29928
CCATAATCCAAGCAATGGAAAAACAACCAACACCAAAAGAAAAACAAGGCCAATTCAGTT
CATAACACAAGCAAATGAAAAAAAACAAAAGAAAGCCCTATATATCTAAACTTGACACTT
CAAAGTTCACTTCCATCAACTTCATCATTGAATAAAATAGCTTCCATCTCTGGCTCATCA
AGTGAAAGATTTGCAATTTCAAGGAAACCAGAACCCTCCAATGAATCAAATGCATCTCCC
CCAACGTCCCATAACTTGGTCTCTCCTTCTGTGTATAGTTGACTCCTTCTTGATAAGAGG
CGAATATTGGAGTGCACAAAAACCAAATCCTCGCACCGTTGTGGTGTCATTTTATTCCTC
CTCATAGAGTGAATGAAAGAGTAGGTGCTCCAATTCCTTTCACAACATGATGAGGAACAT
GGTTGGCTAAGTAATTTCACTGCCAAAGATTGGAGCATAGGTGCAGAAGAGCCATGTGCC
AACCACCAAACCACTGGTTCCATTACGCCTCTATCACATATTGAGTCAGAGTCACCAAAA
CTTTCTAAACAACCTGAAAACTTCGCATACTCTGTATTAACAACTCTTCTCTCATCTGAA
TCAGGAAAGTATCTCTTAAAACACTTGATTCTCATCTCAGAAATTTCAACATCTTTGTGA
GGAGGAACACGAATGGGATTTTCATGAAGCCACATCCCACTATAATACCTAGATTTCATA
ATTAGAAAAAAATAATAAGTAAATTATGCAATGAAAAAAATTAAAGTATAAACTATGAGT
CTAATGTGAATTATACCTTGGATTCAAAGAATGAGCAAGGCAATGAAGAGGTGTGCTACT
TTTTGTCCACCTTTCCACTAATATTTGATGCACTATAGAGTAAAAGGATGACTCTTCATT
TTCTGACTTCCCTTCACGTCTATAGATGGATGCCTTCACCCGTTCAATCATTGAATCCCA
CATCTCATAAACCAAATGTAGACATGGCTTATCTGTGTCACAAAATCTGAGCATCTCATA
AATTGGCAATGTGAATGAGAGTATATATTCAATCTTATCCCACCAAACATCATTCAACAA
CTTTTCCTTTACAACACTTGCTTTCCCAACATCATCTTCCTTGTAAGAAGCCCATTTGTC
ACTTATCACCATTGTTTGGAGACCATGATATATAAGTTTAAACCTTTTTAACATAACAAT
TGCAGATGCAAAGCGTGTATCTGCAACAGAAAGTAGCTTCAAAGGTACAAACTCATTAAA
AATAGCTAATCTCATAGAATGATTCATGATGAAATTTTTCACAAACATTACATCATCAAT
CACAGTAGTG
>TeaL_29929
TTTTTCCTTTTATACTTGTTCATATTGATGTGTGGGGACCTTTCCCTATGGAGTCCACTT
CTGGGTATCGTTGGTTTGCCATTTTTATTGATTGTTATTCCCGTGTGACTTGGGTTTACC
TACTTCAAACTAAAAGTGAAGTTTTTTTTTTTTCTTGTTTTCGCCTTTTTCATGAAATGG
TGACCAATCTCTTTCATGCTACTATTAAAATTCTTCACAGTGATAATGGGACTGAGTATA
TTGATGGTGATTTTTGGACATATCTTGAGGAGCATGGCATTCTTTACCAAACTAGTTGTG
TTTGCACCCCTCAGCAGAATGGCGTTGCCGAACGCAAGAATAGCCATCTCCTTAAAGTTG
CTCGCTCACTCGCGCTCTTGTTTACCATGAATGTCCCTAAGTCTTTTTGGGATGATGCTG
TTCTCACTACTACTTACCTTATCAACCGTATGCCTTCAAGTGTCCTCCAATTCCAAATTC
CTTTTGCACTTTTTCTTGTGACTTATCCCATGTTTTTCTTCCTCCTCGAGTTTTTGGGTA
TATTTGTTTTGTTCATTTGTAACCTCGTACTTGTGGGAAAAGCTGTGCGTTGCGCATTTC
TTGGCTATTCTACAACTCAAAAGGGTCACATATGCTATAATCCTCACACTCATAA
>TeaL_29930
CCATCGGCCTTCTGCTTAATGGTAAACACCCACTAAGGCTTGCATCTCTTCTACCATAGT
TCCTTTCCACTTAGGATCATTAACCGCTTCTTTCCAACCCTGTAGGATACACACAGAAGA
CAGAGATGAAACAAAAACACAATATACAAGAGACAATGAATCATAGGACACAAATTTAGA
AATAAGGTGTTGAGTACAAGTCCTAACCCCCTTTCTAAGAGCAATAGAAAGACTCAAATC
ATCAACAACAAGACTATCAACTACTGGTGAAGAAATAGAATGCAGTGCATTACCTATAGA
ATCAGTGGAAACAGGATCTGGAACTAGCACAAGGAGCGATGACTGACTTGGTGGCACACG
GGATGGCTTCTCTTTCTAACGCCGTGAATAAGTCTTAAGATCAACCCTGTCCAAACGGCC
TCCAATGTCAGGCTCACCATCAAAACCATTCTCAAGCCCCTCCCCCCCTCCCCACCACAA
ATAACAGCCCACTGACGAGGAATAAAAAAAGATAACTCATGCTGAAATGATGTCTCATCC
GCAATCTAATCCATCTCACTCTTCCCCTGAGGAGATGGCGGAGAAGAAGTAAAAAAAAAT
TCAAATTCACGGAAGATGACATCCATACTAACATACAATTTATGAGTGTGAGGATTATAG
CAT
>TeaL_29931
AGCGACTACTGGCCAAACATGAATCCATTGCCAAAACAGAGAAACTGAAGCCTGGACCTG
TTCAAGCACTGGTGAATCTGGATGCTCCTCTAATATATACAGGAGACAGTAAACAGTCTG
ATGGGGGATCCACCTCCAATGCTGGTGCAGGGAAACAGCAGCAACTTCCTGCCACTAATG
GGCTGCCAACAATTTCAACAAAGGTTAATCCCAAAATGGACCTTTTGAGCGGAGATGACT
TCAACTCTCCTTTGGCAGAACCCCAGACCAGTCCTGTAGCTGGTCAGCACAATTCCCTCT
CTTGGACAAGCATACCTCTCATAGCCACAATATCAGCAGCATCAGAATATTCAATATCCA
CAAACCTCAGTTTACCCCAACGGAATTGTCGCAAACATGATGGTACCTCAGTACGAGCAG
TCACCACTGACAAGGTGCTAATCCTGCCTGGAATGGACAGATGTCCCCCCATCAGCAGCC
ACCTTTGCCAGTCTATGGTGCACTTCTAAACCACTCTATAAGCATTTTTTATTTTCAAAG
ATCTTCTTCACATGCATTCTTACAGATTCAAGCGTCACAATCACCTTATGCTCCGTTAGA
AAGTTAGGAGTTGTCATCCGCGACGTCAGCCTGCCCCGTATTATTAATTTTAAGGGATTG
GTTTGACGTTTTGGACTGATATAAATATTGGAATTGGTTTAGAGCCTCCTGCAAACCTTT
TTTTTGGGGGGGCCTTTTCTCTTCTCCTGCTAACTAGCCTACTGGTTATTTTTCTATAGC
TCTCTATAGATACTAATAACACATATAGCTTTTATTATTTAATAATTTTACGTGTTACCC
TAAATTTTATGGTTTCTTGTAATCACATATTGTATCAGTACAAATATTTGCTATTAGTTT
TAGAAAAAGAAGTTTGCACTATTATTTTAAGGTAAATTACACTAACCTCCCTTAAGGTTT
GGAAAAAATACACCGAGCCCCACAAGTTAGGCACACTATGCACCCTTAGGTCATGTTTGT
TTGGGTGGACATGTGCTTGGGATTGGACTAATAGTCCAATAAAATTATTAATCCGATGTT
TGGTTAAAAAATTGAAGTACGGACTAATAATTTATCCGGATATGATATCCCACATATGAT
GGATTATTCAATCCCACATAGGGGGTGTGATATAAATTGGGAGACTAAGTCAAAGTCTGG
ACTAACTTATCAAATGACCATAATAGAGGTATTATGGTCAATATATTGAATGTCTCTTGT
CCTGTCATGTCCTATCCATTCCAATCCCCTTAAACAAATATCGGATTGGATAATATTTTG
TTAATCCCTCCTTATAATCCTAACTCAATCCAAACATAGGATAGGATACACAATCAAAAG
GATTCGTAATTCCAGGACTATTAGTCATGGGAAAATTAATACAAC
>TeaL_29932
ATTTATTAATTTATTTATAAGATTTGGGCCGCACGTGCGGTGGTCGTCTTCTTGGTTGCC
CAGAAATTTTTTTTATTTTATTTTATTTTTTATTTTTTAAGGATGAATTATAGATCATTA
TAAAACTATCCCTAAATCTTACTACAAGGGAAGATTGAAAGAAGAAATATAAAGTTTAAA
CAAAAAGGGAGGATTTACCTTTAAGTAGTGAAGAAAGAGAGATAAGGGATGATTCGCCAG
AAAAAATGGTGGTCGCCGGAGATTCGATGGACGGAGAGGAAATAGGGCACCGGCGGTGAG
GCTCTAGTGGTATAGTGGTGGGAGAAGAGTTTGGGTAAAGGTTGGTGAGGGTGGGAAAAA
AAAAATGAAGAAAGTTGGTGGTGGTGGGGTTTGAGTGAAAGAGAAAGGAGAGGGAGAAGA
TGATAAGGTAGAGAGAGAGAGAGAGAGAGAATATGAGAGGTAGAGAGAGAGTGTATCTGT
GAGAGTGATGGGAGTGAGCTAGGTTTTTGTTGAAATCAAAATTATTAATTTTTTTTTTCA
AATATGAAAATAAGATAAAATAAAAAAATAAATATATAAATAAAA
>TeaL_29933
ATAAGAATAAGTTTGACGACAAAAGAAAGGGAGATAGGTAATAGTAAAGGAAGAGAAAAA
AGGGACTATTTTTATTTTTCGTCAATTCTGGTAATAAATTAATTCTGACGAGGGAAAAAT
TTTAATTTTCAAAATAAAAAAGAGTAAACTATATTTCTAATTAAATTTCAAGGAGCATAT
TTATAATTTATCCCTCCTCCCCTCAAAAACAAAATAAAACAAAGCAAAAATTCTATTTTA
TCCCTTTGTAGTACAAGTTATGTGCACATAATACCCATGTCATTTGAAAATAAACAATTA
ACACCTTGTGATTTATGGATACTTGTAAACAAACTTAAATAATTTCATTTACTGAACTAC
ACACTTCACTTGGCCCCTATATATGCACATAATCCCCTACTATTTGACAAGGTTGACACG
TGTAATACACTGTTAATTTTGATGAAAATAGTATATTTTATTCAACAAACCACAAGAAGT
TAAAGTGACTATTTTCAAAAGACGGAAGAATTATATGCAAATAACTTGTCCCTCACTTAA
GCCCTCTGTGAAAGAGCTAAAATGTCTCACAGTGCCAAACCTACAACAAAAATTGACCCA
TCATCCATCACACCACCTCCTTTAACATCCTATGTATCATAGACTCCAGACAAGTTCTTG
TGCATTAACTGGGGAGAGAAAAGTGCTACGAGCAATGGATTTCTCCTTAAACAGGCAATA
AAATCATCCTTGTTGATCCTCCCATCGCTGTCGGTATCAAATAATTTGAATAGCTCATGG
ATCTCAAACTCATCCATGTTTGGAATAGCCTGCCTAATGGAATCTCCCAATTCTTGCTCG
GTAATGTAATGGTTTCCACCAGCGTAACACTCAACGAAGGCTAATTCACAGGCTTGTCTG
AATAGCGGTTGCTTTAAGACATGAGCTGACCCATATACAAACTGCTTGAATGTTATTTTA
CCCTTTTGCTCCACATCAAGGACTCGAAATATCTTTTCAGAAAGATTACAAGCCTTCAAT
CTCAGAACCCTGAAGAAATCATGGATTTTAACCTCTCCGCTGGAATCTGGGTTCATGGAT
AGAAATGTATCCAGAAAGTCCACAGCTTCTGAACTGCTTAAATGGAATGCTGATTCCACC
CTTGCCATTTCAACCGTATATAGTGTGGGATTTTCCTGTTTGGACTTGGAAGCTTTTGCA
AACAGCATGAGTGCAACAACAGGAAGATACTCTACCTCCATGAAATTGTGAAACTGTGTG
AACATTCTAAACATGAGCATTCCCAAAGCAATATTTCCCCAAGATTGGTCAAAGTGTACA
TGGGGATAGCGAACAATCACTGGCTGGACAGGATATCCAGGGACAAATGCACCAAGTTGG
AAGGAAATGAGAACTCTTCCATTTGTTGTGGTTCCCTCAGGAAATAAAAGCAAACGAGGA
AATCTATCAGAAGAAGCCTTTCTCTGTATTCAGATCCTTGAAAGCACATTTCTGTATCAA
ATCCCTTATAGATTGGAAAAACTTAATAATCTGAATTTTTTTCATACAAAAAATTGTAAC
AACTCCATATATACAATTAAAAAGCCATTGCTTTTGCTTATCAAAAAAAAAAGCCATTGC
TTTCAGTTTCCATATTTATTAGCGCAGCTCACCAAAATGAAATTTTGTCCCTTAATATGC
ATATATTTGTTTGTAACTTGTTAAGTTAGTTCTTACAACAACAAAAAAAGGGTTTAAATT
TTCTAAGCATTTGCAAACTGCTTACATAATTTCACAGAAAATCATAACAGACATTGAAAA
GTGAAAACATTACAACATAAGCATTGTGAGAGAAAAAGTACACAAAGAAAGCCAGCAGCT
TTATTTAATCATCAATTGGTTAGTAACAGTCAACAAATACACGGAAGCAAGGAAAGACAA
TGGCATATGCTTACTAAATAAATTCATCTTCCTAAATAACTAAAAGAATTCACAACATAG
TTCCACAAGAGAGAGAATCACGTTTACTAAATAGTTC
>TeaL_29934
GTCCATCACCGTTTTTCTTTTTAATTTTCTCAAATGATGAGAAGACAACAAGATCAACAT
TCCAAGCTCTTTTACGAGCTCTCTGTTATGATTCTCAACATTCTTCGATCTCCTCCTACG
CCGATTCAGTTTTCCGATCACTCTCCGGCGATTCATACGCCGCCGCCGGTGTCTTCCTCG
AGGCGACCATTGCCGCCGGCGCAGTCGATGTCCCCGGCGGGATTTGCGTCGTTGCTGTTA
GGGATTTCGCTGGCTTTGATGCTCTGTGGCTCGGTTACGTTTTTTATTGGATTCATGTTG
ATGCCTTGGGTTATTGGATTGGTAATGTTCCTCTATGTGGTTGGGATTGTGTCCACTTTG
TCGATGCTGGGACGCGCGATTCTTTGTCACACCATGTCACCGCCGAGGAAAGAGGTTCCA
GCATGGAAACTCTTGTGATGGTCGTTCAGAGTTGGTTAGAGCACACGTTGGAGGATTCAG
TAGCACTATCGTTCTTTTTCTGGGTGGGGTGCTGCCTTTAGCAATGTAGAAGGGAAAAGA
ACATTTTCCGGGCTTCTTGGAGAATACAGGAGAAACTGTTGATTTTTTTTAATTTTTTTT
TAATTTTTTTTTAAGAATTACTTAAGCTTGTGGATATGGCTTTTTTGTTAAGTAGAATAG
TGTACTGTTGAAGGTTTCTAAGAAGTAATGTCTTGATTAGTAATTACATAGGGGGGAACA
GATAGATTGCACTCTGTTTCTACTTGTTCTATTTTTGTCTTAATTCACTCTGTTATTGAT
TTTGTGCTTTTTAGAATTGTGTAAAATCTTCGCCATCGGGCATTTCAATGTCTTTGTTGT
TTTGTCAGGTGGTTTTTGTCAGCTGAGGTTGAAGGTACCAACTGCGTTTGGTTTTTTAGT
TCTTTTCATGGCATTTTGCTTTCTTTATCAAACATTCTCATTGTGTTTGGTCAATTTTAG
AAGAAAGTATTTTGGCCATCTTGTTTGTTGAAACATTGAAACCCTGAGCTATGGTGCTTT
GGATCTATTACACTTCCGAATGTATATTATGTTCTCTAGCCATTAGTCAGCTCCACTTGG
CTAGAAGGGACAGGGTTGTAGCAGGGGAAATTGGGGACACGACTGTTGTCACACTGTCAG
GCCCCAGTATTATCTGTTCTTGAATCTCTCTAGCCTCTGTTGTATACCTCCTCTCCACCA
TGTATCAAAACCAGAATTGATCGTGTGGTAGAGAGAGACAGAGATTGGGGTCGGTGGCCA
AAGATTGTGCTTGGACCACCATCACAGCCTTAGAAGGCCAGGCCCTCTCCTGCCTCTGCG
TCTGTCATATAACTCCGGCTCCATTTGCCCATCAATTAGGTCCAAAATTACATGAAAATA
TG
>TeaL_29935
CGCCCGTCCTAATAGTAATCACTTTTGTCCCACATCTTTGATGTTGTCTCTTCGGCGTTT
GTTTATCTATGGAGAAAAAAGTGAGAAATGAAACCAAACAAGGTTTTTTGTTTCCTTCTT
TTCACTTGAAACCTTTTTTTTATTTCTCCTTTATGGAATCAAAGGAAACCAATTCTGCAA
CACAATTCTTCAGCAAATTTTTCTGTTGTCTTCCCATTCCTCCTCTTTCTTCTTGTGGGC
ACAGCTGAATTATGATCAAAATATGTTTTTCATTTAGTAATTTTTGGGACAATAGTTTCT
TTTTCTTGTATTTTTAGCTCTCAAACATCCAGAAAATTTGCTCAAAATTTGCTGGTAACT
GGTAAGTGTCAAAGAGTAGGTTGCTCTGTTGACAAGTTTGTGGATTATGATGGTAGATTG
TTGGTAGTGGCCCTACAGATGAAATTTAGTCTTTAAGTGGCTTTCCTATTTAAGGTATAT
AAATGTCTGCAGTAACAATACGTTCTCTATTATTTTTACACCTGCCTTCATTGGTGTCTA
AAAATTGTTGAGTGGCTCCTCTTTATCTTAAGCTGGGAAGCTATGTGAGTTATGAACTGA
GTTTCTATTGACCCTGCCCTTGCCATTTTGAATTGAACACTTGAGTTTAGTTGGTTTCTT
GTTTCTGTTTCTCTTTGTTTTCTTGAAAGTTCATCAGTTTATTGCTAGTGATTTACATCT
GTTTGCACTTTGCATCTTATTTTTGAACAATGTGGTGGGCTACTTTACGTGGTTGATGTT
TCTGACAATAGGGATTTATGTTTTGAGGTCAATTTGAGGTTTTGGAATGCAAAAGACTTG
ATGAAGGATAAAAAGTGGTTTGGAGACTGAAATTTGTGGTTCGTTAAAAAGTGGAAAGAA
AAAAATAAAAATTTCTCTGATGGCATGATTTATGCTGAGAGTGAGGGATGGAAAATTTGA
GGCTTGTTTAAAGAACAATGGATAAATGGTTTTAATATGCCTCATCCAAAATCTTAGCCT
GTTAACTAGTTTTTGAGTGTTTATGTAAATCCTCCATTCAATTTGCAAATCCTGGGTTTA
CGAACTTATAGTGGAAAGACATCAAAGTTCTTCAAAAGCTTCCAACTCTAGTGGTTAGAG
CTGGTGGGGTAACAAGTACTCATGGGTTCAAATGAGCTCTTTGGAATGCCACAGTTGGAA
CTTGATTGATTTTACTCTATATTCACAATGGTCTCGTTAGCAGACCCCACTAGATTGGGA
CACTAGGCTTAGTTTGGTTTGATTTGGTTATTTGCAATGTTATCATTGTTTCACAGAACA
GATCCATGCATTATACAAGTTTTAATCAATTGTCATACCTTTTAGAAGTGAGGTGCTTGT
TTTGTTTTCATCTTGAAGGGAGTCTGTTTTAAACAAGCTTTTCAGATCTACTCATATGAA
AACAGGTACCTCAGTCACACCCTCATGAATCAAAATTTGATTAGGTCTATCAAAGCTCAG
ACCAAGCTGAGAGAGGGGTGCCTCAGTTCTCAAGCCAAATCTGAATAGTTTGATTCGAAC
TTTGCTGAAGTTTAAGCGTTACTTTGCTTGTTAACATTTTTGAGCTTACTGAACTTGGGC
GTGTTATTTGACTTGTTTAGGAAATGATTACATTAATTATTTTTTTCTTTTCTTTTTTTT
TTGGTTAAGTGATATAAAGTTTTAACAGGATGAAATGATAAAAAAAATATTCCAAACTTT
TTAGTTTTTACATAAATTCAATTTTCTATTCATCACTGAAGGGTTACCTTCTTAGCATGT
ATATGTATGATGAAATGGTTCTGAGGACCCTTTTCTGTAAGCTTTGCTCCAGTCAGTTTT
TTCATTGTCATTTCTCCAAAACTATTGCATACCGTTTTTTCCCTTGGGGCTGTGGCTTTA
TAATTCACATGCACTAAAAATAAACACTGCATGTTTTCAAGTTGGTTAAATCAGTTATTC
AACTTCTTCTATGCATTATCCACTGTGTTTTTCTGTCAAGAGGATTCCTTCTTTTCTTTT
TTTTAAATTTCTTTTTAATTTCTCAATGCTGCAGCATGGAAACTCTTGTGATGGTCGTTC
AGAGTTGGTTAGAGCACACGTTGGAGGAT
>TeaL_29936
CTCATATCATACAAATGCCTCTTCTTTGGAGCTGTTATTTCCTTTGGTTATTGAATTCTA
CTGTATTGAAAATGACTAAGGGAAGTTCATATTTTTTATTTTAGTATAAGTTTACAAGAA
ACTTCATTTTTATAATTGTATATTACAATAAAGACTAATAAATTAACTTAATTGCACAAT
ACTATATTAAATTTTGGACAAAGATCTTCACAACTTGAATTAACTATGATGAAAATGGTT
GCCTTTTTGGAGGAAGTATGGGTTTGACTTCTTTGGCCTAGGTGTGGGTAGCACGCTAGT
TACCTAGAAGTCAAAAGAAAATTGTAATACCTAGACGAAGACTAGAATAAATCCCAAATG
ATGGCACTAGGAAAATATTATTGTACCACTTCATAAATAATAGTTACATTCTGAAAGGAG
ATATCGTTGCAGTAAAGCATTTGGCCTTGGTTTTATGCAGTGGAGAAGAAGGTGAATACA
GTCTCTTAAAACTCAACATGATGTCATAATTATGATATATAAGTTGAAGAATAAACATGG
TATAAAATAACTATACTATTAATAGAAATACAGACTGTACAGTTGTTACCTATTCTGAAG
ATCGAAAATGAAATAATATGTAATAGTTATTATTGGATAACATAAATGGTAGAAATGGAA
CTAAAGTATTTGTTTATCAAGGTATAGGCCATGTTTGGTAGGGTTTGTTTCTAGCTTATT
TCAGCTTTTAG
>TeaL_29937
CACACATACAATCATACTCAATTAATTGGAATTGTTTGATCGCAAAGAAGATCTATAATT
TCAGACATAAGGGGTTAATTCTTGGTTTCGTCCAGTCATTAATAACTTGGTTATTTGTAG
ACAATGAAAATAGGCTTTCTCCATATGCATCATCTAAAACAACGATTTTTATAAGTTGCA
TCAAAGAAAGAAACTTCATAGAAGCCAAAATATGAAGAAATAGATATGCCTCAAAGCATG
TCCCTCCTTTTGTACCCCTAAATCCACAAGCACTGGCACAGGACCAAGAAACCACCCAAC
CTCTTACATCTATAATAGTGACAATGGTATTATTGGAACTTGCT
>TeaL_29938
ATGCCAATTGATGGAGGAATCGTCTTTCTCAGACTCGGAACTGTAGGTGAGAAAAACCCA
GATGTTTTCGCCATTTATAGAGCGAGAAATGAACAAACCCAGAGAGAGAAAGTGAACAAA
CAAACAATCTAATATCTGAAGCTTATTGATGAAAGACAAAGAATGTGAAGAAAGTATAGA
GAACCCATGAAGGTTTATAGAGAGAGAAATTACGGAGAGAGAGAGAGAGAAATTTGAATT
AATTAGAAGAAGAAAGACAGAGAAAAACGATGGATTGAAGGACTTTTCATAATCTACGAA
GGGCTCGAAGATGAGAAAGATGGGCGATTGTGCCAAGCGAGATGGAGGAAAGTCCAATGC
AAACCCAATCCAACACACATACATTTTTCGACCACGAGAATCATGGACTGCTTGCTCCAA
GATTTCATTTTTTATTTTTCCATAC
>TeaL_29939
CCCCTATCTATGCACATAATCCCCTGTTATTTGAACATGTAGGCACATGTAATACAAATT
AACTGCATATTTTATTCAACAAACCACAAGTTAAGTGGCTATTTTCAAAAGAAAGAAGAA
TTATTTGCAGATAACCTATACCCTCACTAAGTCCTCTATGAAAAAGCCAAAATGTTTCAC
AGAAACCTACAACAAAAATTGACCCATCAACCCATCATCCATCACATACCGATTCCTTTA
GCATCTTATCACCGACTTTCTGACAAGTTCTTGTGAATTAACTTGGGTGAGAAAAGTGCT
ATGAGTAGTGGATTTCTTCTCAAGCAAGTACTAAAATCATCCTTGCTGATCTTCCCATCA
TTATCAGTATCAAATAGTTTAAAGAGTTCATGGATCTCATACTGATTCAAGTTTGGAATA
GCTTGATTAATGGAATCTCCTAATTCTTGCTCGGCAATGTAACGATTTTTTCCAGTGTGA
CACTCAGCCAAGGCTAATTCACAGGCTCGTCTGAATAATGGTTGCTTTAGGACATGAGCT
GATCCACATAGGAACTGCTTGAATGTTATTTTACCCTTTTTCTCCACATCAAGGACTCCA
AATATCTTTTCAGAAAGATTACAAGCCTTCAATCTCAGAACCCTGAAGAAATCATGGGTT
AAAACCTGTCCGCTGGAATCTGGATTCATGGATAGAAATGTATCCAAACTTCCACAGCTG
CCGACTTAAGCGCTATTGATATTAACAC
>TeaL_29940
GTTATGGTATGTGAAGTCAAAGATTAAAGCCAGGGGTTGCATTGTAGTTTTCCATATATG
GGTTCTTGGGTTACCAAATTATGATAAAGAAAACCCTAATTTTTCAACTAAGCCCGTGTA
CTAATCCCAAGTTTGTTTAAAAAGGAATGCTGGTTCTGTTGAAATCTTCTTTTAAGAAGA
AAAACTCTATCCACTTGGAGGAACTTCATGACTGACTTTGATTAGGATTGCCCAGCAATA
TTACAAGAAAAAAAAAGTAAATAAAAAAATAAATAAATCCAGTTTTATTGGTTCTAGTAT
ATGGCGTTTGCCAAGCACGAGCACCCAACACAACAAAATCAAAGAAATCAAAGCAATCTG
AAAATCATTTGACAAACACTACAAACAGTTTTGATGTCATTCATATACTGAAAAAAGATG
AAAGGGTACCAAAAAAAAATTACAGACGAAACATCCACACACAAATCCCACAGCAACACA
CAAACAATGCTTTCAATTCTTGCCAAAACCTTGCACAATGGGAAAAAAAAAATGCCCCAA
CAACTTCAATTAACATTCTATATATGCACTAAAATCACAAACCTATAATTCAGCTGCCAC
ATGTCACTTTCCGGCTTCACCCTCCCACTCCGTCAATTCTTGTTTTGGTTCTCTTTCCTC
TGAGATGAAGTCTACCCCTTCATCCGCACCAGACCCATCATTATAATCCGCAGGCCGACT
CTTGAAAAATTCATCATTTTCCATAACAGCAAACTTCTCTTTCGACTCTCCCTTCAAAAG
CTCCACCACCTCAAGCATGGTTGGTCTCTTCTCAGGCTGACTTTGGGCACAGATAAGCGC
AACGAAGACAACCCTTTTCAACTCTTCCTCTACGTACTTCCCGTTCAGTCGCGGGTCTGC
CAGTTCACTGAATTTCCTCTCACATGCTAATGGCAGAGCCCAATCGGTGATCGTGCGCTT
CATTGTTGAGCTGAGCTTTTCAAGGGGTTTTTTGCCACTAGCAAGCTCTAGCAAGAGAAT
GCCAAAGCTGAAGACGTCACAGCTCTCTGATGCCTTCCCTAACATTGCGTATTCTGGAGC
AAGGTAGCCTAGGGTACCCTTTACTCTAGTGGTCACATGGGTTGCACCGTCAGGTATTAG
CTTTGCAAATCCAAAATCAGCAACCCGAGCCTGGAAATCCGAATCTAGCAACACATTGCT
TGCTTTTACGTCTCTGTGGATTATATGTGGGGTTGCATGATGGTGTAGATAGGCAATTCC
CTCAGCTGATCCTATTGCAATATTCATTCGTCGATTCCAATCAAGAAGGCACTCAGCTGA
GTGTTGCCCATGAAGATGAGAAAGTAAACTCAGATTAGGCATGTAGTCATACACTATTAG
ACGCTCTTGCCCTTCTGCACAATAGCCACGTAAGCTTAGCAGATTCTTGTGTCGCACTCG
TGCCAGTATCTCAACCTCAACTGCAAACTCCATCTCTGCTTTGTTGCTCCAAACCTTCAA
CCTTTTAACTGCAATTTGAGATCCATCCCATAGC
>TeaL_29941
GCAATTTGAGATCCATCCCATAGCTGACCCCAATAAACACTGCCAAATCCACCTTCTCCG
AGCTTGTTGTCATAATTAAAATTGTTTGTAGCAGCATGCAATTCCTTCAAAGAAAAAATC
CTCCATTTCGCTGGCTGCTTCTTCCCCTGTCCTTTCCGCTCCAAACCCTTTCCGCAACAA
AACATCGAGATGAAATCCATACCCTTGCAACGCTATTCCCTCTCTCTCTCTCTCTCTAAA
CTTTCTCTCTCCTCTTTGTTTTTGAAGCTTCGGCTACGAATGATGAAACCGATCAAAACC
TTTTCCCCAACAATACATCGAACAAAAATCCATAATCTTCCACCTCTCTCTCTCTCTCTC
TCTCACAGTTTAGCTAAAGTTGATTCTCCTCCCGGTCGAAGCACCCTTGGAGTTTCTCCT
TACTCTCTCTCTCTATGAATTTCACAGATAGAGAGAGAGAGTATAGCAGATGGAGAAGAA
TGTACGGAAAAGAAGATTTGCAGAGCTTGCAAGAGAAATCTTCTTCTTCTTC
>TeaL_29942
GACTGTTGTGCTTCGGTGGTTGATGGTGTTTCAGTCTCGCTAGACAGCTGGAAAAGCTTC
TCAACAGTTTTCTCAGCCTCGATCTTGGCGTTGATCTTGAGAAGAGTCTGGTCAAGGCTC
TTCTCAATGGTCTGGACCTCGTCTTCAGAAGTGTTCTTCTTGGGAGAGGAACTCTTGGAG
ACCTCATCCTCCTCATCTTGAGTCAAGTCAAGGACTTGATCATTCAGAGTTGGGGACTTG
GCCCCAACAACAACCCTCTCACCTTTTTCAGCATCGTCAGTATCAACCTTCTCCTCTTCG
GCCTCATCATCCGATCCTTTGGGAGTTGGAGGGAAAGGCACGCTAAGCTGGTTGATATCC
TTGAGTTGAGAGTCCATTGGGACCTATGGCTGGTTGAGGGCTGCCGTCCAGCCAAGGTAA
TAACCTCTGTTGCAAGCTTGGTTGACCTGGGCTTTATAGGCATCACGGACATCGGCCTGG
CCTTTGGCGTAGGCCTTTTCGTCAACCGCCTTGATCTCAACCTCTTTGCTATCTAAGGCC
TACTTCAGTTTTTCCTCAGCTTGAACAGCTTTGACCTCTGCGGCTTTAGCCTCAGCCTTG
GCAGCTTCGGCAGCAGCTCCAGCTTCCTCGGCCTTATTCTCGGCCTCGGTTTACGCAGCT
CTTACAGTCCTGGCCTTATCCATCAGGTGACGATTACTAGCCTCAGCTTGGTTAAGAGAT
GAGAGGAGATTGGCTGCCTCTTGAGTCTTTTTCACCAATTCCTTCTTCGCCATCTCGGTC
TTGACCGCATATGAATGCGCATGCTGGATGGCCTACAAAAAATGAAACAGATTAGTAAAA
ATTTGGCTAAGTGTTGGAAAACTTTAAGAGATAAAGTAAAGAGACTTACCAAGACAGAGT
GCTGCATCATGAGGCTGAAGTTCTCATATTCGTGGAGATCGGCCATATGATTCATGTCAA
CGGGAAGGAGGAGCACAGTAGTTGACAGAGCGGCGCCGACCTCTACGTTCTCGATTGCAC
TATCACCGGCTGTCAATGGACAATCTCTTACCATGACCTCGGGCGTCCAGGTTTGTTCGC
GAGGGAAGCTACTGCTACCCTCAGGGCATTCGGACCTCAAATTTTTTGTGGGGGGGCATC
GGAAGTTACAGCCTCAACTAGCCTCTTATTAGCAACAGAAGCGGTTTTCTCGATCTCGGC
CAATTCAGAGATCGACACTGTATTTTCATATTTAATTTGAGTGACAGAGGCTTTTTCCTT
AGCCCTCTTCACCCTTTTTGGTTTACGCTGCGGCTGCGGTTGGGATTGAGATGGAGAGGA
TTGAACAATAACAACTCTTGGCAAGTCAGCCAGGAGGTCTTCGACAACGGCTTTACTGTG
GCCCATGTTGTCTACGGTTGCAACGACGGTGACTCTAGTGCCAAAGTGGATTGCAAGAAG
GGCAATTGGGGGATTGGCTGGATCGTAAGCCGACGCCTTAAAATCTCAGCGTTTGCGGCT
ACGAGTTTTGTTGTCTGGAGCGTTCGGAGGAGCTTGATGTTGGCATTGACGTTGAGATGG
TGGGATCAACTGAGGGGCAGAGGTAGAGGGTTGCTCTACTGGATCTGAGGACGAGGCTTG
ATCTGGCCTTGGTGATGAAGTGGTTGGTGGAGTTGTGGCAGAAGGAGGAGTCTTGCTCCG
CCTAGGAGTGTCGGGCAAAGCGAAGTTGTAGGTCGGGATATAATTCACCAGAAGGGGGGC
TTTGCATTTTTGGATGGGAAGATCCAAGAGCTTCTTGAGATCTGGGCTTGGGAAAAAGGT
CTGGCAAAAGTCCTTTGATGGCTATGGAAGGACTGCAAGGAAGTGCAACACACATTAGTA
CAGATGGATGAATTGGCAAGCCTTAATAAAGATAAGTTATCAGATGACTCAGTTCTTACC
CTCATCCTCTCTAAATATTGATCGGCACAGAGGAAAGAGATAAAGATTATTATCAGACGC
AAACTCCTAGTTGCCCGAGACGATCAAGTAGTCATCTCCAGCACCCTTGTTGGAGTCTGG
GAGGTCGGCTACGATTTTGTATTCTGTCGACCTCGGCTTAAGATAATAAACGTAG
>TeaL_29943
AGATACAACCTCGGCCTCCTTCTCTGCCGCTATTTCGGCGTCAATTTCCTGAAGAGTTTG
TTCGACAGTCTTAACCTCGGAAGGGATGTCGGCTGGAACAGTGTCAGGAACAGCTTCAGG
GATAACCTCATCACCTTCTTCATCTTGAGTCAAGTCAAGGACTTGCTCATTCTGAGGAGG
GGACTTAGCCCCATCAGCATCCTTTGGTTTTCTGACCAAAGCCTCATCCTCTTCCTCATC
GGCATCCTCAGACTCAAATTCAGATTCTCCTCCAGGTTGACTTGATGGAGGAGGAGGGGG
GAACGGCAGAGGAATAGCATCGGCATTGCGGAAGGGTGAGTCAGCAGGAAGATCAAGTTT
CTTT
>TeaL_29944
CTTGTGATTCCAAAATATGCTCCTATTTTGGCAACCCACAACCTTTTAGCAGCTAAAATT
ACAAATTGACTTATTTTCCCACTAGCAAACAAGCAGAAGATTAGACACCGTAGGACTCCA
TAAGATACAAATATGAACTATGAAGACATACCAGGTATGAGAACATAAAGCTTCGAAAGA
AGCAGTTACCATCTCCCCTTGTCCGCCTGATGGCATCAAATTGTTCGCTAAGCACCTGCA
TGGATGTTAAAAACAATTTGCAACTAATGAAAAATGGGAATGCAAACTAAAAAATAAACA
TTGACAAGAGACCTTTATTTTCTCCAGCAAAATAGGGCTTCCTGACTGATACTCAGCAGC
CAACGAAGATAGAGGTTCCTTATCACCTACTAAGGGAATCTTCTCAGCTTCCACAGCCTG
AATTGCAGATTGCTGCTGCATGATATCATCATCCCTAAAATTTGCCCAATCT
>TeaL_29945
CCGAGGGAACTTGGCCAAGCTCTCTAAGAAAAAACAACGAAAAAATGAAATGGCCATGTG
ACATTCAGTAACTGCAAGATGTGACTCTCTTTTAAGGCAAAACTAGGTTGCTATGATTCG
CACATACCAAGTCACCCAACAAGCCTACTTCTACATAAAACAAATCAAAATGTGACTTCA
AGGAATGCTACACTAGTAAGATAAAAATCAATATAGCTACTTGAATACCTCAAACATCAT
TGCTTGTTTTAAGTGGTGGGATGCTACTTCATAAATTTGATAGCAACACAATCATTTGTT
TCCTTTTTCTTACCACTAATACTTCTTCCCAATACTAAAACAAGCAGTATCTTGACATAG
AAATTTTGCTTCACCCCCCAAATTCTCCCCCATAAAAGGCCATTAGATCATGGGTACTCA
TCTTATTACTATCAAAAAATTTCTATGCAATTGAAATTTAGTCCAACAAGCTTTATAAAC
TCCACAATATAAGGTAACAAATAAATCATTATGCCATCACTAGCATAATTAACAGTAAGT
AAAAGAAAAAAAAAAACAAAAATTTGTCCAAAAACTCTCGCAGTGGTCACACTACCATTT
TTTAACCAAAGTCCAGTACTTATGTCAAAACGAGGTTTCTAGCTCTCAAAAATGAACAAA
AAAGCATCTAATATTATCTAAATAAATTCTCTTTTCAAAGTGTAGATTAGCACTGCAACC
CAATTTATGTCATATTAAACATCAGCTAAACAAAAAAACAATGTCTTGCAAAAAATTATC
AGATCCAGATCTTTGATCTATATATTGTTCGAACACGCCTCTAGTAGCTTTTGAAACTTC
CTTGCACAATTATTTTCAAAAATATCAGTCTTACCCATAGGTCCAGTCGCAGTTTCTCGG
CTGTAATCAATCAAATCTTTCATACTATTAACCACTTCAGATATCTGAAGACAGCGCACA
TATCTCTTTGTATATCCAAAATCATTTACT
>TeaL_29946
CATGATGATTAGGCAAACTAAAACTAATCAATTGAATATGTCATCGAATATGACGGTTGG
AATAATACATCAAATTTATGTATTGATTGATTATGTATATGATATGTGTTTATATACATT
GTATTGTGTGGGAGGAGATAGGGGATGTACTCCACGGTTTATTGGAAGATGGGGGATGGA
CCTCTAAACTAGATTTGTTTGATTTGATATAGCACTAAAATGTATATCGTTATCAATTGT
GAATTATAGAAGTGTTTCTATGTTATATTGATACAGCACCAAAATGTATATCATTTGTGT
ATTAAGGAGGTATTGTTGATGTGAGATGTGGTCTCTTTTAATGGTTGGCCAGGTTCTGAG
CCATGTTTATGATTTTAAATTGGTTAAGTAAAGGAAGGTGGAATGAAATTGTAAAATCAT
GAATTTCTTATGCTTTATGTGTTGATAGCACTGCTGTTATTTCTATTAACTATCATTATA
GAAATGTTATGTTTTGTGTTGGTTTTGGCCTCACTGTGTGAGTGATGGACGTTGCTAGTA
TTATTTTGAAAGGATATGGAAAACAAAATTTTCCTAGTGTTTGGGCCACCTAAAGGCGTT
GTTGAGAAATTGATTTAATTCAAGGGTTTTGAGGAATTCCAAATGAATTTTTTTGGCAAA
TAAACTGTGGATGGTTATGTGTTTTGGATAACACCGTATTTGTGAAAAATGTTTACAAAA
CTTCTGAGTTTCGCATGGAAAATGCAAGGTTTATTTCGGAATGTCAACATTGAAAATTTG
>TeaL_29947
CGCAATGAAAAGGCATACAATGAGGGGGTGGCCGATGTCACGGCGGACTACGAGAAACAG
GTGAAGCAGGCATGCAACAAGGGTTTCACCCTTGGTTGGATGACTTTACTGAAAAAGCTT
GAAGTCCCCGAGGACTCCCCCCTCAGGAACACCGACGTCCTTGCCCTGCCATTCCCTCCA
ACTCCAAGCCAATCCGACGACGATTCTGAGTCTGAGGAGGAAGCTTTGGTGAGGAAGTCA
AAGGAAGCTGCTGGGGCCAAGTTCCCTACTCCAAATGAGCAAGTCCTGGACTTGACTCAA
GATGAGGAGGGTGAGGAGGTTCCCAAAGATGCTACTCCTGAGAAGGCAACATCGGACGCG
CCTATTGCCGACAAGAGCCTCGACCAAACCCTCAAGGAAATAGATGCCGAGACTGCGGCT
GAAAAGGCGGCCGACATGTCTTCTCAGCAGTCTTCCGAGCTTCAGACCCAACCTGCTAGT
GGCGCTGAAGAATCTTAGTTTGATGTTCTTTTTCTTTTTTTTATGTACATTGTACTTTTT
CTTTCTCTGGAACAATGCAAG
>TeaL_29948
TTGAGACAAGGAAGGCGTTGGCCGACAAGACTAAGGAGGTTGCTAGTCAGCAGAAGACCC
TTAAAAAGACTGAGGCCAAGATGAAAACTTTATTCGACCAGGCTGCGTCGATCGTTAAAG
CTAAGGACGATGCCGAGGAAAAGACGGATGCTGCTGAGGCCATTAACAAGGTTCTTGAGG
CCCAGAAGAAAGAGGCCGAAGAAAAAATGGCCAAGGCCCAGAAAGAGCTGCAGGATGCCT
TGGCCACAAAAGAAGCCGAGCTCAAGGCTGCCGATGAGAAGGCATACAATGAAGGGGTGG
CCGATGTCATGGCGGGCTATGAGAAACAAGTGAAGCATCCCCAAGGACTCCCCGCTCAGG
AACACCGACATCCTCGTCTTGCCTTTCCCTCCAACTCCAAGCCAATCCGACGAGGATTCT
GAGTCTGAGGAGGAAGCTTTGGTGAGGAGGTCAAAGGAAGCTGCTGGGGCCAAGTGCCCT
ACTTCAAATGAGCAAATCCTGGACTTGACTCAAGATGAGGAGGGTGAGGAGATTCCCCAA
GATGCTACTCCTGAGAAGGAAACATGGGACGCACCTATTGCTGATAAGAGCCTTGACAGA
ACCCTCCAAGAAATAGATGCCGAGCTCGCGGTTGAAAAGGCGACCGACATGTCTTCTCAG
CAGTCTT
>TeaL_29949
ACAATGTGTATCATTTGTGAAGTCTAGAAGTGTTTTGCTTAACATTGATACAGCACTAAA
ATGTGTATCATTTGTATTGATTGATTGAACTTGTATATGATAACTGCTTATATACATTGC
TTTGTGTGAGAGGAAATGAGGGATGTACTCCACGATTTATTGGAAGATGGGAGATGAACC
TCTAAACCGGAAATTGTTGACATTGATACATCACTACAATGTGTATCAGGTGTGAAGTAT
AGAAGTGTTTCTATATTTATTTGATATAGCACTAAAATGTATATCATTTAGAAAGTATGG
AACTGTTTTGTTTGATTTGATATAGCACTAAAAT
>TeaL_29950
GAAATTTCGAAATTGAATTTGTGTGCCTAACATTCCAAAACTCAAGAAAAAGATATTGGT
GGAAGCTTATAGCTCGAGGTTTGCAGTCCACCCTGGCAATACAAAGATGTACCACGATCT
AAAGGAACACTACTGGTGGACAGGAATGAAAAGAGACATAGCAAGCCACGTCTCCAAATG
CCTACATTGTCAGCAGGTTAAAACAAAACATGTAACGCCTTCAAAATAAACTCATAGATC
ATCCAACAATAGCATACTTAAACATAAGTGAATAAAGCATAAATATATTCCATCAGAGTA
GTCTTTATAAAAATGTATTACATGTTGACATCAAAAGTAAATGTCCTATAGGCTTATAAC
TTTCCAAGTCAACACTTGGTTACAAAAAGAGAGTACTAACTCTATACAAAGAAAGCCCTT
GGCTTGATATACATGTAATACAATCAAAAATACAAAACAGCCTAACAGTCTCAAGCCTCC
CAAGCTATGTCCTTGGAGGTGGCATGCTACCTGTACCTGAAAATGATGTCCCATAAAGGG
TGAGCCACAGCCCAGTAGAAATATACTAAACCAACTATAAACAATGACTAAAATAATAGC
ATTCAATAGATGGTTCACACTTGTATTCCAATGTATGTCGTATTACAGTTTCACGACAAT
CATGCCCATGGCACACTTCAGTTCCCATTTCTTATTCAACTTTGAGTTTGAAACAAGGCT
TAGAACTTAGCCAAATAACTTAATGAGATTTAGAATCATCTTTAAAACGCTTTCGAAATT
CATGATGGATACACATTTTGGTGCTGTATCAATAACACATAGAGACACCTCTATACTTCA
CAATTGATAACGATATACATTTTAGTGCTATATCAAATCAATTCAAACACTTCCATAGTC
CACACTTGATACACATTGTAGTACTGTATCAATGTCTCACGAAATCCGGTTTAGAGGTCC
ATCCCCTATCTTCCCCTAAACTGTGGAATACATCCCCTATCTCTTCCCACACACAATGTA
TATAAACATAGATCATATACACAATCAGTCAATACATAAAGTTAATGTATTATTCCAACT
GCTATACTCGATAGCATACTCAATCGATTAGTTT
>TeaL_29951
ATTAATGACTCTATCGGGGTAATAGCCACGAATACAGCAGCTATCCAACTTGCACACGCA
CGTGAAAAACCCAGCATTGCATTGTTTTGTTCTGCAGAGAAGGGAAGACTCTTTATTCCA
AATGCAGAAGAGAAAAAATGCACGGTTGTTTCATCCAAGACAGGAAAGTTGGTAGATATT
GATGTCGAAGCCGTTAAAAGTGCCGTTCAATTTTTTGAAAGGCCTTTAGCTCTTGTCTAA
AAGATCGCTTTTTCTTTCTTTCATCTTTCCCTTCAATTTGTTTGTGTTCATTTTTCGTCA
ATTGTATATTGCAAAGCCAAGCTATGAGCAATATGAAATCAGATATAGCTGCAACTCTTA
AAGTTTGTATTTGGATCATGGATTTGGATAGAGATTTAAAAAGGAAAAAGAAAAAGATCG
GTAAAATATGAATAAAATGTATTGGGTAGGAAATTCACACTTTTTCTATCCAAATTTATG
ATCCAAACACAACTTAAGACAGAAAAATACTGTTTATCAAATCTGCTACATATTTAGAGG
CTGCAGAACATAAGGGAAAAAAGATGGTTGGTTTAAGGAAATCAAGAAAGGCCAAATTTC
ATACAAGAACTGTGATTCATGTAAAACAATAAAGTAGTACTTGAAATCTACAAAGAAGCT
TACAGATTCTTTCTTTCACAAGATAAACTGCAGCACATCTAAATGTTTTGACTTCTTAAT
TCATTGCAATCACACAACTCCAAAACATCAAAGGCCTTGACAGAAGAGTTTGAATTAGCT
CATCTGTAATCCAATGCAATAACTACACATCCGAGGCAATTATTGTTTTAGAACTAAGGA
TGGAATGAGGTATAAGAGGGATGCCGAAGTCACTAAACACAAGAACAAATCGGAACAAAT
CGTATTTTATTTCATAAAATGAACGATTTGTAAATTGTATATAAACTCATTTATTTTGTA
AAATAAAAAGTTATTGGTTTGTGTATTTGTAGTTGTTCGATAAATTTAATTTTTTTTATG
AATAATTTTACTGTGAAGCTTATGAAGTGGACTGTTTGGATAATAAAATGAGTCCGAATT
GAGACTTGTAAGTATGGAGAAGAGCTTATCCCGTTTTGTCCAGGTGATTATTATTGTTTT
GTTGTGTAAAATGTTTCTTATTGAAAATGCAGTTGGATTTATTTTCAATGCATATCTTTC
GAAACAATGACAGACGCCAATCTGTTTTTTTTTTTTTTGGTTGAATCTTCAACAAAATTC
ATGATCTTTGGAATCAATTTAAACTGTGTGTGGTAGGTGGGTGTCTCGATTTCAACCCAA
TTGTGCTTGTAATCCATTGATGGTGACCTTCATTCACAACCCGACAAATGAGAAAATGGC
AAGGTTCTAGGATTATTGTTGGGTTTTTTAGAGTTTTATGGTCTAATAAGCTTTTTGTAA
ACCTACTCTTGTAAACCCACCTAAAACTCGGATACAACTTGTGAAAAATATTCCCTTATA
CAGTGGAAGCATGTCCAAAATAAATTTGTGCACCCACACAGAAAAGAGAAAAATACAATA
TTTAACATGGTTTCAGAAAAAATGCCTACGTCCATGACGAGAGACGTGAATTGACTATGA
ATAATAGAGTACAATGGTGGGATAGTAACACCCAAAACCCAACCTGAGACACCTACTCGA
GGGTAATTGAGTATCTGAACCCCAAACCCTATAGGCTTCCCATTCTCTGGTATTTTTAGA
TCTCACACCCCTCATATCTAGGTGATTCCATATACACCATGGTTTTATCTCATTATTCTT
AATTTTTAATTACACCATACGAAGAAATTTGAATTTGAAAAGTAGTTGTTAACACCCTCC
ATAATACTGAACATACCCTCATCCCTAACCTTACAGTTTCTCTTTACTCCCCTTTTTCTT
CTCTCATTCCATCCCTTTCTCTTTTTCCTATCTTTTTCTATCACTATAGAGGAGGATAAC
AATGGCACAGTCACAATGGAGGGAGTTGGGTGGTATTTGACATGAAAAATGATTTCTTAA
GACATCCCTTGAGGTTTGCAACTAATACAAATTCTCCCCTCACATTTTGAAAATTACA
>TeaL_29952
GCGTGCAGGGAATGTGAACTTTTTACGACGTTGATGATGTTCTGCATCACCATTGTAGCG
TGTACGACAATCTTCTATCTGCACACAATTGTTGAACACGATGGGTTATACAAGCCTTAT
TTCTTAAAAACATATAACCACTGAAGATGACAGACAACATACTTGAACATGGACCAATTA
CTAGTAATTAATTTTGCTTGTTTATTGCATAGGAAATCATTGTTAAGCAGGAAAATGTCC
GAGCATCTGGGTGAAACCACTTTCATATACATACAAAATGTCTATGGAAAAAGATGGGTT
ACAAGCCTTATTTCTTAAAAACATATAACCATGGAAGACGACAGAAAACATACTCGAACA
TGTACCAATCACTAGTAATTAATTTTGCTTGTTTATTGCATAGGAAAATCATTGTTATGT
AGGAAAATGTCCAAGCATCTGGGTGAAACCACTTTCACATACATACAAAATGTCCATGGA
AAAAGGAGTAACAACTGGCAGAAAAGGCATTGAGCATTAATAACTTACCGAGCCTTCAGC
TATATCAATGCCAACATAATATCCAATCTTGGCCTTGTCCCATTTCAATTAAATTTCAAA
TTTCTCAAAGTTAAGGAATATAATTTCAAATATCTGCGTAAAAACACACCTAGATAGATA
CATTTGAACAAGGCAACTGTCCATTTTTAACAGTATAAGGGACCTATAGTACCTTGCCAC
AAGCAAGATCAAGAACCGCATCTCCTCGGCGCGCATAAAGTTGAATTAATACACTTTTAA
TCCAATTGTTAAGTTTCTTTAAATGAATAATAGGACTAGCTTCTCGCTCTTCTAGAGT
>TeaL_29953
CGCTGAGAACGTTTGGGGAAATTGTGGACAAGTGTTTGAAAGAGTACGGAGTTGAGAGGC
CGAGCATGGCTGATGTTTTGTGGGACTTGGAATATGCACTGAAACTTCAACAGACTGCAA
CGCACAGAGAACCTCATGAGGATAGCACAACGGACGTATCGTGGGTGTTGCCGGTGCCTA
GTGTTCATCGGTTACCTTCTGATAGCATGACAATCGATGNNNNNNNNNNNNNNNNNGTGC
GTTCCAAGTATTTTCGCAGTTGAGGATTCACGATGCCAGATAGTTATGTAGAATTTTGAA
ATTATATAGATAAATGCTAGTGGATTTAAAAATACTAATGTTGTGTTAGGTTGAGAGATT
TGGAGAGGGATTTAGAAATGGAAGGTGAAAATGTGTGTGAAATTAGGTGAAATGTAAGTA
TATTTTATTCATATTTCACTTAACTTTTCCTTTTTCATTTCCAAATCCCTCATCAAATCC
CTCAACCACAC
>TeaL_29954
ATTATGAGACGAATACACTACTTAGCATTTTTTAATCCAAATTACCAATTATGAGACGAA
TACACTTCTTATGCTGCGTGTGGTTGAGGGATTTGATGAGGGATTTGGAAATGAAAAAGG
AAAAGTTAAGTGAAATATGAATAAAATATACTTACATTTCACCTAGTTTCACACACATTT
TCCCTGTCCATTTCTAAATCCCTCTCCAATCTCTCAACCTAACACAACATTAGTATTTTT
AAATCCACTAGCATTTATCTATCTAATTTCAAAATTCTACATAACTATCTGGCATCGTGA
ATCCTCAACTGCGAAAATACTTGGACATGCTATCAGAAGGTAACCGATGAACACTAGGCA
CCGGCAACACCCACGATACGTCTGTTGTGCTATCCTCATGAGGTTCTCTGTGCGTTGCAG
TCTGTTGAAGTTTCAGTGCATATTCCAAGTCCCACAAAACATCAGCCATGCTCGGCCTCT
CAACTCCGTACTCTTTCAAACACTTGGCCGCAATTTCCCCAAACGTTCTCAGCGAATTGG
GACTAATATTCCCTGCGATCAATGGATCAACGATTTTCCAGAGCAGTCCTTTTTTTTGAC
AAGACAAGCCCCATGCCGCCAAGCTCACTTGCTC
>TeaL_29955
AGTACCAGGTGCAGCGATATGAGGTCTGTATCACAAACTCCCCAAAATCCATTATTGAAT
GAAGTTTTGCAACAGAACCTACTTTCACCTTTTTTTTCCCATTTCTAGTGCATAGTTTAA
AATGACTTGTGTCTGATAAAAATTTTGGAATTGGATCTAGGAGCAATGTTAATGAATGAT
CAAAGGTCAAAACTGCAGTGTCCTTTTCATTTTGAATTTCATTATTTGAACCCTTGCCTC
GGCAGAAATTGCACAGATAAATAACTCTTATCGATATGGATGATTTTGATTTTCAGGGAG
CATCTACTCTTTACGGTC
>TeaL_29956
GGAGGATTGTGTGTTAGGTAGCCGATAGCTAGCACATAAAAAGCCGCTTAGATCCCTTAT
GAAAATGAATCCTACTTTGAATTGATTAAATGACATAGAGTCAAGTGGAGAAGAAGGATT
CATGCAGCCGACCTCATTTGATGGGACTTAACGCTTGGCTTGGTTTGGTTTGGTTTGGTT
TGGTTTATAAATACCAACAAACACTACTATACATACACAAATGAACACTATTTCAAAGTT
TAACATAAAACATGAATAAGAAGAGAAGGTTGAAGAAGAATAAGAATGGGGGAAAAAAAA
CAGATATGTCCAAAGAAAGATGATAAAGAGAAGGAGACCGAAGAATAATCATAAGAGGAT
GGAAGAAGAATAAGCATAAGAAGAAGAAGGCTGCAATGTGAAGAGAATAGAAGAAGAGGG
TAGCAACATCACAGCCATTTGAAGAAGAAGATAGCAACGTAGAGAATAGAAGTAAAGAAG
ACAACAATGTAGAGAAAAAGAAGAGGGTTAACGTGAAGGGGGAAAAACAACCAACCTCCT
CCAGCAACACAATACTCCGAGGAGACGAAATAGGAACAACACGGAGAGAGAGACAGAGAG
AGAGAGATAGAAAATACGTGTAAACAAATTTAGAAAAACCTCCATCCTTAGACATAGATT
GAACCAGGTTTGTGCTTCTAACTCCCAATTGAAAGAACGAAAGCATGTTGATAAGTAAGA
TTTTAGATTGAAAATTTACGATTTTGATTGACAAGTTAAATTTTAAATTCAAAATTTAGG
GCTTTGGTTTGGGGTTTTCAAATTTTGCACGTTAGGGTTTTAAAAAATGTAAGTTTTGAT
AGTGTATGTCACTGAAGATATACATGACTTTCCCAGTAAAGAATAGGGATGAGTTATTTT
TGTTTCGCATTGTTGTGTTGTCCATTAAAAAACAAGTTCAAGAATGTGTTTGCCATTCAA
AATTGAATTG
>TeaL_29957
TTATAATTAATTTCGTGTGTGTCTAATCAATGAACATGTGTGTTTAAGAAATGGATACAT
GTGTCCTCCAAGTGTCCAAATAGTGTCCAAGTCTAATTTCTTTTTTAAAAAATAGAACAC
GTTTGGATTAGTGTCGTACAGGTGTCAGGAAAGTGTCCAACATGGACACGACACCAGCAC
ACCATCTTTTTAGAAGTGTCCGTGCTTCTTAGGCCAAAATACATTGAATTTTTATTTTAA
AGATTGTCTATATTATCTTATACATGAGCTAAGTATAATGAGAAATCATTATTTAAGAAA
TTGATATTAGTTCAAGACTCAATAGTCAGTTTACTTTTTTAACTATATATTATAATTTTA
AATTATTTAACTCCGCCGGGGTTGTTAACAACTCCGCCGGTCCCAAGCCCGGGTTAAGGA
GGAGGGTTGTGTGTTAAGTAGCCGACAGCCAACACGTAAAAAAGTCGCTCGGATCCCTTA
T
>TeaL_29958
AATGATAAAATATCAACTATGATCTGAGTACCAAATTTCTTTTGTTCAGTACCTGACAAG
GCAAAGCTCGAGAGTGCTAAACCACCGGTAAGGATCGCCACAACTTCCCAAGGTGGCAAT
CCTAAATTCAAAGAGGAGAGAATCATGCAAGTTGCGGGAGACAAAAAGGCAATTGTTTGG
CAAATTTTCCGCACCTTCATGTGCATAAAATGAGAAATGAATGTTAAAATTCCAACTTGG
AAAACCAGATTTAAGTTACAGTTTTATGTTATACTTGTAAGCCAAGGCACGACACTTGAG
ACAGTAAACGTTCTATAGAAGCAATGACAAAAAGAATGATGCAATAAAATTGAAGGTAGC
CAGCCAGCCAGTTTAACACAATGCTTATAGGGCCTGTTTGGTGCAGCTTCTAGCAAGTTG
AAAGTTGATAATTAGAATAGAAAGCATAAGCAAAAAACACTCATTTCTCTACTTTTCAAT
AATCAGTTTTTTTATGCTATTTCTGTCCCATAAGTTGTAAGTAGAAGTAACACAAATTTC
CAAAAAATAAATATAAAAATTATAAGTTGCACCAAACAGGACATAATTTAGGTGACACAT
TTGACCTTTCCTAATAGCATTCACAATTAGACTAGGAACAGAGATGCAGTCATTAAACAA
AGGTGACCATTAATTTTGATTTATAGTGAATATTTGGCACTTAACTCCGCCGGGGTTGTT
AACAACTCCGCCAGTCCCAAGCCCGGGTTAAGGAGAAGGGTTGTGTGTTAGATAGCCGAC
AGCCAACACGTAAAAAGGCCGCTCGGATCCCTTATGAAAATGAATCCATTTAGCACTTAA
AATCATTTTAAAATTCATATTATATGTCAACAACCAGAAGACCTCAATTTCAGCTTCTCC
TCTTTTTCTTTGTAGTGAAGACTATGTATACTTGCAGTGATTTTTATTTTATTTTCATAA
ACACACACACACACACACACAGAGAGCTGTTAACAAATATTTAATCCATTCTTGTTTTGA
CATTTATAATCAGGTTAGAAGACCAACATTTATTGGAGGGTTCTATAACCCTTCTGGCAT
TTGAAATATGAAAAAATTAGGCAAGTTTTCCATACCGTAGTGGTTTCAACTCCATTG
>TeaL_29959
CAGACCGAACAAAAGAAGGAAGGAACGAGCAAGAGGAAATCAGAAAGGTGAACAGACAAC
AACAGAAGGAAGGGTATGATTTTGAAGAAAAAAAAAAGGGGAAAAAACAACAAAGAAGCA
CTAGGGCAAGATGCAGCAGACAAACTTGACATGCTCATTGAACAATATAGAAACAAGTTT
TTGCAGCACGGTTCTGGCAAAACGAATGGTGAAAAGCAAAATTCTAGACAGCTTAGAAGA
TGGTTCGAATCTTGATTCTGTTACAGTTTTTGTAGCCTTTTTGTGAGGAGTTGATGATGC
AGATTATTAACTCTGGATTTGTTAAAAGTTTTGACGATTTTGAGGAAACCCTAGAATTAA
GCAATCTGTTGTGTGTACACGTCATCTATTCCTTATTTCTGTTACAATTTTTGTAGTCTT
CTTGCGAGGGGTTGATGATGCAAATAATGAACTGTGGATTTGTTGAAGTTTTGACAATTT
TGAGGAACACTGAATTAAGCAATCTATAGTGTACAAATTCTCTGTTCCTAAGTAGCAACA
AACTCCTGTGGGGCCTCGTTCCTCACGCTCCGCCCTCAACCTTAAACTATTCTATAGGTC
CTTCTCTCTCAACCTTAAATTGTCCGACCCCCACTCTCCTCTCCTGCTCTTGCTTGGTGG
TGACTAGCGTCTAGTCTTTAATGACAACTACTCGATCTTCATCTCAACAGATCCAGTTGT
TGAAGAATCTGACTGTACTGGGATTGCCAGCTAGAGCAAGGTAGAATGGAGGGTTTGATG
ATTGAAGCATTGGATCGTAACGTGTCATCATTGTGGGTCAGATTATGAAATTCTCGCGGT
TCCATTGATAAAAGGTATAGTTAATGGTTACTTTTTTTTGGCTAATTAGATGCTCAGAGT
CAACCTGTCTTCATCATCATCCATTATGTGGAAGTTGGACAATAAATAATTTGGAAAGCA
CAAGAATGAGGGGTGTGTGAATGGAACTTTAACTTGTGTAGGGACCCAAAACCATCCCTA
GCAAAATTCATCATAAAAAGTACTTGAAGCTAACACATTTGGGTTCAAGGTTTTCATATA
TTGGTTTAAGAAAATGTTTGGGTAAAAAATGCATTGAAATTTTAATTGTTTTTACATTAG
TTTCACTTTAAA
>TeaL_29960
TAAAAAAAAAAAAAAATTTGGTTCCGTAATTGTTAGTTTGTACTTCTTGTGTGATGGCAG
GGGAAGCTTACATTTCACTCTAACAGTTTGATTCTCCTACCGATTATTTACTTGGTAATG
GTTAGGATTACACATTATCTGGCAAAATGAGGTCTGATGGGACAACCCATTGCAGATGAG
AAGATGCAGGGGTCCCAGTTTGTTAATTCTTCTGCACAAACTTCACCAGCATTGCTCAAA
GACAGAACAGAGAGTAGGTCATTCCCAGATACAAATTCTGCAAATGATATGGCCTTTTCA
ATTGGAGGATTGCAGAGGTTCTAAGTCGAGAATAATTTAATCAAATAATTTTGATTAATA
AACCATCCTTTATTTAACGTCAAATGTCATCCCTTGTTTTCCTATTACTTGCATGGAGTT
CACTTGTTTGACCAGGAAAAATCAGTCAGAAGCTTTAACTTGATAGTGAACACCTGGTGA
ATCTGGTGACACTTATCACAGTGAATAAATATACAATTGAATTGCTCAATCACAGACCAT
ATTAGACAGCTGTTGTGAAAGAATAATCTTTACGTAGGATCTTTGAACTCCAACTAACAC
CTAAGTAGGGACTTTTTGGAGTCGAGGGCAAATTGGGTGAAAAAAAGTATATCCTATGAA
GGCACTAAATTTGTCACCTGCCTTTAATGTTTCTTTAGGCATATTCTAACAGTCATCATT
GCATTGCTATATATAAAACTACTCCAAGGGATTGAATCTCAATATTCTAACCTTTTCTAA
TGGGGATTGGCCTCTCGGAATCTATGCTTGGAGGAGGAAAAAGCAAAACAGCCATGTGGA
CTACGCCAATAGACCCATGAGTTTCACCATTGGTATGACATGATAGGGGACTGTTTGGTT
CATTTGAAAGTACTTGGTGCATTTGAAAGGACAAATGGCATAACCAATGACTTATAAAGC
CCCTTCTTTGTCCTGTAGCTTGCCTTCCATTCATCCTCTTTTTAAATTCTAATCTGGTGG
TACTCACTCTTCAAGTCTATCTTGGAGAAAAACCTGAGAACCTGATAGCATGTCAAGCAT
ATCATTTAATTTGGGTATTGGAAACCTGTATTTTATGGTGATCTTGTTAATATCCCTGTT
GTCCACACACATTCTCTGAGTTTCATCTATCTTCAACTTAGTAAAAGGGGCACATCACAT
GAACTTATAGGTTGTTTGTTGCTCTTAAAAAGAGAGAGAGAGAGTTGATTATAGCTTGAA
AAAAAGCTAAGCTTAAGAAAAGAATCTAAAACCCATCTTAAAAAAAATTAGCCTCTATGA
AGGATAGACACCTCTCCGAAGGCCATGTACCAGTGTTCGACATGCGTTGAACATAGACAT
AATGGACATGTGTCAGACACCTGCATTGGAAACATGTTGGGGTCCAACCTATGTACTTGG
AACGGGAATGGGAACGTGGTATGTCATATGCTCTAAATTGTGGTACAATAGGGGTAGGCT
TGTATAGTTTACACTATAAAATTTAAGGTACTTTTAGTGTAGAGAATTTTTTTTAACAAT
TAGACTGTTAGAATTTACCTACACCTACCACCACCTACTACCACACCTACTACACCTACC
ACCAATTTACCCTCACCTACTACTCACAAACTACCCTATATATTTTACTATATAATAAGA
ATTT
>TeaL_29961
CTGAAAGTAGCCGCCAAGGATATGGGTAGGGGATGGATACCCACCAATTTCCCCATATGC
TGGGTTTAGAATTAGGTTCTCTTCTCATTCATCAAAAAAAAAAAAAAAACAAATAGAAAA
CCGTTTGACGCGAAATGGATCAAACCGAAGGAGAGTCCATAATACTCTCGGACCGAGTTC
TGGTCAACGGCACAGTCACGCCGGTGACACTCACTGCCAGCGGAAAACTCCGGTGGTCGG
GGGGCGTCGGAATCCAGAGCTGCTTGGCGGTGGAGAAGGAGGTCCTCGGTTTTTGCACCG
AAGGTTCCAGAATCAAGATCAGGACCGTCGTTGAGAGTGGAGATGGAATCTGCTGCTTCG
GGAGCAGAGGAACTCCCGTGAGGAAGACCTTCGCGTTCGAGACTATGTCTGACGAGTTGC
TTGGACTTTGGTGCCAAAAGCACCGAGAATACATCGATTTAATATCATCGTTCTGTTCTT
CAATTTATGAATTTGAAATGTGTAATCGTAGTGTGCAATTAATGAATTAGGAATCACATG
TGTGGTGT
>TeaL_29962
AACATCTAATAGTTAGTCTTGAAATTCAGTTCCAAAACTTGCACTCAACTCAGCTAGGCC
TTACTCCTGCAGTGAATTGTTCGTATTCAAATTAATTGTAAAGTAGATTTTATATTGAAC
CAAATATTTACATGGAAATCGTAAATAAAAATATTTTACTTTACAATGAACCTGACACTC
TGAATTTAAAAGATCCAAACTACCCAAATCTTTCCCAAGTTTCAGTTCTATTGTAGGCAT
TTGTTTAATCTTACAAAGTTGTCTCTCTTACATTTGTCATTTTGACAGAGAAGAAAATTG
TCGAGGGTAGCAATTTCAGAGAATGATGAACTTCAATTTCCCCTTGAATTACCAAGGCCA
CATCACATATCAATTTTGGTGAATTAACAGTTGAACTTTACACATACACATAAATTAGTT
ACATAGCATAGCATTCTATGTCCAGTTCTATGATCAGATTCTGAGATCCGAACATGAATC
GAGAAACGAAAAT
>TeaL_29963
TGAATTGTAGTGTGACTTTTTTTCTTGATCATTGTCTTTTTCAAGACCTTGTCATGAGGA
GGAGGACGATGGGCAGTGATAGTGCAGAAAATGGTCTCTACTTCCTGGATCAACCAGACA
AGCTTGCTCATTCTCCCTTTCAAGTCCTCATAGGTTTCGAATCCTTATTTTCTATTCCTC
TAAAAATATTTGGTTTGTCTGTTTTGTCCACAATCACTCTCCTACTCGTGGTAAGTTGGA
CCCTCGCTCCCTCAAATGTGTTTTCCTTAGGTACTCTCCTACTCAAAAGGGGTATAAGTG
TTATCACCCTCCTTCTCGTAAGTGGTTTGTGTCCATGGATGTCACCTTTTTTGAGTCCCA
GTCCTATTTCTTGTCCTCTTCGGTGTCACAGTCCTCCCTTCAGGGGGAGCCTTGGTGTGA
AGTGATTCCTGTGATTCCTATAGTGGAACCAGTTGTTCCACCACCTCTTACTGGGACTAC
AGAACCCAATGACACCAAGGATAGGGAAGGGCAAGTTTATGTCAAGGGACAAAGACAGAC
AGAAAGTTAACTGGATATAAGAGACCACTTTTGCTCACCCACTGCCATCTCCTGCTTCTG
ATGAGAGTCCAAGTAACTTTGAATCTCTTGAGTTCACTGATCTTGATACTCCTAT
>TeaL_29964
AGACGGGAGTCAATATATTTCCCCTTCAGAACGTAGAATTTTTACAACCGTCGCAAATTG
AGTGCAAACCATTCTATAAAAGTTTTGAAACACAGAAAACACCTCACTTTTGTCTTTCAT
TTGATATACCCAAGTGGCCCTAGAACAGTCATTTATGAAAGTAACAAATCATTTTTGACC
TTTTAAAGACACAAAACGAGAGGGACCCCATACATCAGAATGAATCAAAGAAAATGGAAC
TGAACTTTTATTAATAGAAGGAGCAAAAGAAGCTCTGTGTTGTTTTTCAAGTTGACATGA
CTCATTGAAAATTAGACAAATTAGTTGTCTCAAAAATAGAAGGAAAAAGATGCTTAAGTA
GTAAAAAAGAGGGATGTCTTACATCGGTGCCACAACCAAAAGTCTTTTGATGGTAATTGA
ATAGATGAATGAGTCAGTTTGTCAGTTTGATCCAGAATGCAGAAACCATGTTCCTCTTTA
CCACTGCCAATCTTCTTTCCCGTGATATGGTCCTAAAAAAGACAATGATTAG
>TeaL_29965
ATAGGCCTAGGAATCACTCATAGAATCCCTTAGGCATCACACCTAGGGTTTGATTGCATC
ACACAATCCATAAAAAGCTTCAAAACTCTCAAATTTTTATAAAATATCAACTCTATTGAA
TTAGAAGCATTACATAACTTTATATAGACTTTAGAGACGTCCTAAACCAACTAGAGCCAA
CTCAATTAAATAACTTGACCCCCAAGATGACCCATGCACAACCCCTACAACCTATGACAA
CAATAATTAAAATTACAAAAATACCCTTGACCTAAAAATTCTAGAAAACATAAAAAAAAT
CAAAAAATAAGATTCAAAATCCTAAAAATATTATTATATAAAATTCCTATCAGTTTCACT
TTGAAATCATGCCAATTTTCAAATATAGCCACTTCTTTGAATTGACTCTTCTTTGAGCCT
CTTATATTCTGCATCAGGAACCTCCTTAAATGCCGAAGATACTGAAGCCCAAAAAAAAGC
AAAATAGCAAATATTTTGCCATAAACCGTCAATATCGTTGAACTTGTCTTAAAAAAATCC
TTGCATTCCTTTCAACAAATAACCCAAAATATCACATTTTACTATTATGACAAGTCGTTT
TGCCTTTTGAGAGCAAGAAGCGGAGCATATTGATAGATTATTTGAAAGATGAACAAAACC
ACAAGTAAGGACATACTCCTGGACCTGAATGGGCACTTACTCTTCTATAAGGGAAAGCAT
TGAAACGACCCATGACTCTATTCTGGAGCAAGAACTCAAGCTGTACTATTAATACCAAAA
TCCTCTTAAATCAATCACTAACTACTGACTACATGAAAAGAGTAATACCCAATCCATTCC
TACCAACCAACACAACCATATAAGGCCAAAGCCACATGACAATGCAAAAATAACTAGGGA
CTCTCCTCTCCCTCCTACACGTAATACACCACTCTGGATGCAAATAACAAGTTGGTCTCC
ATGTCTGAAGCATGTCATTGGTGTTCAGTTTCTTATGAGCCATAGTCCAAACAAATGATT
TTACTTTAAACAACACAAATGCATTACGAATAATGTTAAAAAGGGCAAAGATAGGTAAAT
TTGGAACATCAATCAACTTATCAAAAAATGGATAGTTCATAATCTCTCGTCACCACCTCA
AAGAAACACCCTCAAGTAAAAATAGCAACATGATGAAACCAATTAGGGTCTCATGTTTAA
AGGGTCGGTGATCCCATGCAAAACCATATACCGTGTTAAGCTACTAAGAGCATGTTTGGT
ACAATGGAATGAAATGAAGTGGGAATGGAATGAAAGTGAGAATGGAATAAAAGGTTGAAT
GGAATGAAATGTCCATTCCCATTCTATTGTTTGTTTACCAACATGGAATGGCATAGGAAT
AGGATAATAATTCTCACTCTCATGTTTGGTTATATCTATTAAACTCATGGAATGAAATAA
GTTTTATTGTTTATTTATTTTTTTAACAAGCTAACAACAAATAAATTAAAAACTTACATA
GATCATGGTAATATTGATAATTGTGAAAATGATGGTGTGAATTGTAGTGACAGCATCGGT
GGTGGTGATAGCAATGATAGTAGGATGGTGGTAGTAGATTGTTGTAGCCTTAGTGGTGGT
GGTAAGGTGGTGTTGTGGTTGCGATGGTAGTGGTTGTGGTGGCGACAATAGTGGCTGTGG
CGGCGGCCAACGGTAGTGTGATGTTTATGAAGGTTGTAGTAATGGTGATAAGGCAATGGT
TGTAGTGGCAGAGGTAGTGGTGGTTTTACGGTAGTGGTTTTGCTGATGGTAATAGTGATG
GTTTTATGATTGTGGATGTCGTGGTAGTGGTTGTGACGGCAGTGCTGGTGGTAGTAGTGG
TGACGTCAGTAGTACGGTGGTGGTAGTATGGTGGTGTGGTGGTGGTTGAGGCGGCGACCC
TTGTGGTGGTAGTAGTGGTTGTGGTTGCAATAGGGTGTGGTGGCAGCGGTGGCAGTAGGG
TGGTGGAGTGGGTGGTAGGAGAATGGAATGGTGGTAGTAGACAAATACTAACATTTTTTT
TAAGTGCCAATAAAAGAATAATAATAATATTTTACAGTAATTCCATAATGGAATGGAATT
GTCATTCCTTAGGTTGGAGGACCG
>TeaL_29966
CCTCAGGTACATGATGGAGTTCGGATCCACACCCACCGCAATTTGCTCTTTTAAGATCAA
GAAACCCAAAAGAAACATCCTATTTGGACAACCCTTCCCATGATCATCCATCATTAATAT
CTATATAATACAAGAGATGTAGAGATATATATGTCCAGTTCAGCCAAGTTCTTCACAATT
CATTTTCCTATATCCCAAACAAGAAGATGAGTACTCAGACTGATACCAAGGCCACCGCAG
CTGATGCTGCCGCTGCCACTGCCAAGACAGCTGCACCTCCAAAAAAGGCTCCAATGGAGA
CCAAAGCTGGAGCTGCTGCAGCCATGCCTCCATATGAGGATTTTGAGCCCTTATGTGGTT
GGCGTAGAGAGGAAGGGCAAGAAACTCTGGTGGTCCATATTCCTGAATTCAAAAGAGAGC
AACTGAACGTCTCTGTTATCTCTGGAGGCATTCTAAAGATCTCAGGAAATTGCAATTTCA
AAGGACTGCAACGCTAGTGAAATCAGTGCAAAGTTCACTAGTGCTGGCCTTCTTTCTATT
TCAATGCCCAAAAAAACTGTTTTAGTCCCCAAGCAAGATCAACAACCCACACCACCAGTT
ACAATTCAAGAGAATCAGCTCCAACAGAAGCCCCAAGAAACGCAAGATCAAGCGGCTATG
AAACTCGGTGGCGTGACCGTTGCGGTGGCGGTGGTGGCCGTGGTGGTGGCAGTGGCTCTT
GGTGCTTATGCAACTTATAAGTGTAGGTCTTTGGATTCATGATGGTGCTGCTAGTTTTTT
CTCATATTCTTTGTATATGTTAGTGTTTAGTGAAACTACAAAGTTCACACGAGCTATGGT
GAATATATGTTAAACAGAACTGATGTAACAAACATTATTGAATTGATTGGCAATATATAG
TTGAAACTGGTTG
>TeaL_29967
ACCGCATGTAAGAAATACTGGTTCTAGACATCCAGAAGCTGAAGATACTAACATATCCAT
CCAGTAGCAGATCATAAAGAAATAACAAGAGTTTCAATTAGAAAGAATCAGGAATGACAA
GGTTCTATTACAGCCACTATCAAAGACATACCTCCGAACTTGTTAAATTCTAGCAGTCTG
TAATGTGCATATACAGACAACTATATGATCCTCAACTTTGACTACCCTGGAACCAGTATC
TGCTAGACTGCTACCAGTTTTCTAAACAAGTATACAAATTCTAATCAAACCAACCTAATT
TACAATTGGGCCAACTCTTGTGGGTTTTCTATAGATTCCTTCAGAATTTGTTCGGCCCTC
CTTTTCTTGTTGTCCTTCTCATTAGTATCCCCAAACCAGGAGTTGATTTTGTCAATACCC
TCATTACGTATGCTTGATGTACCTGAGGACTTCTTTCCAATCCCGAACTTAAATTGCACA
GTAGACCTTGTGTTCAGAAGGACCTTTTTCCCATCCTCTTCAGAATCGCATAATGTGTTC
TTCATTGCTTCAATAGCTGGAGCAAATGTCTCCAACACCGAAACATGATTCTGCACAACC
GCACTGTTATTCGCTGCAGCTTCATCCAAGAGTTTAGGTGGAAGCACCACTGAAGACACT
TCCTTCTCTCCTATTCTCAAAGGGGCTGCAAGAAATGGGTTACTTTCAGCTGCTTGTTTA
GCCTTGGCAGCATCTCCTGGGTCAACAGCCGTTGGTACTTCAGACCCATTACAAGCCAAT
TGCTGCTGCAAATTCAACAAGGTCGTTTCCACCTTCCTCTGCTCTTTACTAGGCTCAGTT
TTATCAAACGGAGTATCTGCTTCTCTGCCCTTCCGCGAGGGCGAGCGTGTACAAATCTGC
GGATCAGGAAATGCAGGCAACCATGAAGGAATATGCTCACTGGGTGATACTTCAGTAACT
TGTACAAAACTAAGTACTGGGTTTCGGTCCTTAATGATGGGAAAACTGGGAATTGAATAT
GGAAATGGAATTTCCTCAGCATCACCAACATACTGAGTAATCTCCCGAACTATACCTGAA
CCAGCAGGACAACAATTAATATCGGAAGCACCTGAAAACCCCTGCGATGATCCCAAATCT
TCCAACCCATGAATTATATCAAACACGTTACTCTCTGACCTACCAGCCAAATTCGCATAG
AAATTTGCACTCTTCCCTATTTCACGAATATATCGAACGGTCACGTCGGACAGCGTATTA
AGGGCCGACTGCTGGAAGCTCTGAAATCCTTCACTCTCGCATACTTGCGCTACAGCAATC
TTGGCGATAGCTTGGGCAAATTCATATCAATTCAATTCAAATGAAGTAAAATTCAAAAGA
AAAAAGAAAAAGAAAAAGACCATGACTTTTCAAAGAATTCCACAAACATCGCATTATCGA
TGACCAATCATAGCTTCAACAGAGCGAACGATTGAAGAACAAAAAACCCTAGAATGTTGC
ATTTCACAATTGAACAAAGTAATAGCGAAATCAGATGTAGCACATGCTTACCAGTAATTT
CTAGGGTTACTGCGATTGATTCTTGAGCTCACTAGTAATTTAGCGAATCGTTCAATCTCT
ATTGAACAACGATAAATGTTATCCCCATCCAGAGAAAGACTAGTGAGATTAGCTGAGTTA
GGGATTTGATTGGAGTTGTGGAAGGTTTATAAACCCTAGTAAAACCCTGGATCGAAAGAG
AGAGATAGAGCTAATTGGGGTAACCAGAGAGAGAGAGATTTAAGTTAGGGCGTGTTTGTT
ACTTCTTGACGGCGAGCTGTGGGGGGTACAAGAGAGTTAACGAGATCCCTTAAAGAAAGG
GAGACAGACGGACATGAG
>TeaL_29968
CACATTTTAATTAATTTTATTTATATTCATGTCTTAATTTACATAGATACTTGTGATTTA
AGTAAGCAAAGTTCTCTAGCATAATAATTTACACAAACTTAGGACAACATTGATATTAGG
TAGTGAGAAATGGAGAAAGGTATTTAGATTTGTTGCCGAGGACACGAGCTTTGGTGTCTG
GGAAGAACTCAAATCCTTGCAATGTAGTTATGTTTCCATTGTCGGAGATCTCAATAGGGT
ACTTGAGGAGGTGACAAGGAAGGTCATCCTGGAAATCATCGCTCATGTAGTTTTTCAAAT
TTCGATCAGCCAATGTATTTATTGTCGTAACACATTCCAAAATTTCTGGGTGACGAAAGG
CATCGTCTAGCATTTTAAGGTGTTCGTACCACAATGCCATTCTAAAACCATATATTTCTC
CCCTGGCCGGCTTGTTTGTTGATAAATGATGTGGTTGATAGCCTCCCATTGCAATCTCGG
TGTCCCTTGCACCATCCATTGATTTTTGGTTGATGTTTGCAGATCCAATTATTATATATT
CATCATCAACAATCATCATGTTCGCATGGACATAGATCATGAAGCGCCGAGCAAGCTGAG
CTCTATGATAATTAGTGTCGGGATCTGGTTTCTCTATAGGCACATATTCGTCTTCCGTTT
GAGCCTCTCGATTACCAAGGCAGAAAAATGTCAAATAATCTCTAAGATTTTCATTCATTC
CCTTAGCACGAAGGGCATCATAAATGTCAGTATACATCATCTCCATTGTCCTCCTTTGCC
AATCTAATATTGCTTGAATAGAAGCACTCTCAGGTATGCCTTCTGGCCACATTGGAATTA
CCACATAGACAGTAAACCTCTCTCCTGCTTCAATCTTGCTAACAATCTTAAGTGAAAGCT
CATTCGGTATAAGATGCAATGCACCAATGTCTGCATCCTTGATATCCTTGGAATTCCAGC
CATATGAGCTTCCTATGAAGTACTGACTTTCAATGTAAATAAAATTCTTTGCTCGTCGAA
TAGCATCGATATAGGCATCTTGAATGCTTCGGTCAATGGTGTTACCCATTTCAGTAACCA
GGCCTATTTCTGTTGCTTCCTTATGTATTGCAGATGCTTCCTCATGATCTTTGGCTGCTT
TTTTGTGGTTTTCATAAGGAAAGCCCTCAACAGCAGCACTGTCGATTGATCTAAATATTT
GAACATTCCATGTTTCAGGATCATGTGTTGATGTAATTGGAGTCGGTGGCCGGGTAATGA
TTCTATCAAGCTCATTGAATGTGAGAAGGAATTTATTCCCAACTTGTTTTTTCCATCTCT
GCTCAAAGTTGTACAGGACATCCAAAGCAACAGGCCCTTCAAGCTTGCAATGAATGTCAT
GCCAGGGCTCCCTTGGACCGCCTTTTCTGATTGACGAGCCTCTAAAGTTAGGTTGATGGA
AATCATGGTTATGGATATTGTCTAGAGTCTTAAACAAGGAATGATCTGGAGTATCGTACC
GCCCATCACAAAGATCAATGCCGCCAACAAAACTGACAATCCTCCTCTTTTGTGAATCGT
CCTCGGGCATTTCGCTGTCCACCACTATTGTCTTCTGATGGTGAGTAAACATGCTGTTAA
TCTGAAACCCCTGGACAATACTTGCATCATTAGAATCACGTGGGCATAAAAAACATTGTA
CCCTTGAGTTTCGAAATTCATATACTATTTCTTGATTGTTGGTTGCCACCAAACCATCTG
CCCTCAATGCCTTAACTGAAGTTCTGTCGTCCCAGACAAGCATAAGAACTTTCACACCTT
CATCTGCTTTTTTCTTAAGCAAATCACCTAGAGTAATGTTTCCTTGTGGTCTTGGCCTCT
TCGGGTCTCTTATCAAAGAGATCTTAGTATATTTAGACCAACCTGTAATGTAAATCAAGT
GTCTTGCATTAGTGACTGCGTCAAAGATATCCTCCCAACATCTGTGAGGCTCATAAATTT
TGCCTTCGGAAAGATTGAATTGGGGGGTAATCAAATCTGGGACATGGGCATCTTGATATA
GTGTAACTTTGCAACCCTCTCTCTGCATGAAGAATGTATAAGGGACTCCCCCAAATGAAG
GAGTTTTGATTCCCTGAGACCAATTACTGTCCTTAGTGGCATCAAAAAATTTCAAATTGA
CACGGATTTTAGGACTTCTATATATTGGGTGATTTTCTTCGTCTACTATGTCAAGAAGTC
TATCCACCTCATGCCCAAATATAATGTCCTTGACAGGCAAATAAGCTCTTCCAATTAATG
TTTCCCCAATTGGATTACCATCTTTGATTGTGAATACAACATTAGAAATCTTATGAGCAC
AGTAGATGCGAAAGGACTCATTCCAACGAGGATGGGAGTGTTTATTTGTTATCATTCTGG
TCCTTGCAACCCTAGCCCTATCTAACTCAACAGTTGCATAGAGTCTGGAACCAACATTCT
CAGGCTGACGAAGCACCAATCTCTTGACTTGTGATAAAAATTTGTTCTCTTTCTTTTCTG
GAGCAACAGCCTTGTCAAATAAATTAAACCGCCATCCAGATTTAGTATGCAGCTTATTAA
TCTCAAAGATGGTGACCCAAAGCATCCCATGGAGCAAATGCAGATCCAGAACCATGGCGT
ACCAAAACTTAAATATGTGTGGTGTCCTTGAGATGACTTGCAATA
>TeaL_29969
GTATCTCTCTCTCTATATATATATATTGCATAGAATACTGCTCTAAAGTCCATTTTTCTT
GCACTTTTGCACTACAACACATAGAGATACACCACCATCTTTGAGCTGAGGTTCTTGAGG
GGGTTACTTGAGCTCTGAAACTTCGTTTTTGGCCCTTGAGATTGCAGGTTTCGAAGTTGG
CCTTCAAGGGTGAGTTTCTTCCTTTTTTTAGCATTTATTTGTACCCCATTTTGGCCATCC
TTGCATATTGTTTTAGGCCTTACTTTCAACTGAAAAAATTTTTGTATTTAAGTGCTTTTG
AAGTTTGTTTAAGGTCTTTTTGGTGTTAGGGGTGTACAACCCTCTTGTATGCTTTGTTTG
GCCTTGTTTTGAGCCATGCTTTAAGGCCTTTGAGCTAGGCTTTGTTTGGACTTTTAGCCA
CTGAAATCCAGTGGATTTTTAGTGGTAGGCATGTGGTTTTGAGGTCTCAAATCAGAGGGG
GTGGCCCCCTCTCTTCTTGTTTTTGTTTGCATGAGTTATTCGCCTATCAAAGGAGCATGT
ATCACTTTACTTTTGAGGCTTGGTTCAGGCCCTTTTTTGTGACTTTTAGGACCTTCCTTG
ACTCTGTCCATGGCTGGTTTGGTCATATTTTGCATGCTTCTTGTATGTGTAGTGTAATCC
CATTTGTCGCTCATCAAAGTAGCATGTTTGCCTAGCTTATGTTGAGTCCATTTTAGTATG
TTTTTGGTGATGTTTTTCCATGACATAACTCTGTCTAAAGTGGGTTTGGTCATATTTTGC
ATGCTCCATATACTTGTAGAACAAATCTTGCTTACTAGCTTTATGTGCATCATGCCTCAT
AGTCACCATGCTAGCTTGTTTTGGCTTACTTCCATACATGTTTTAGTCTCATTTTAACAT
GTTCTAGGGATGTTTTGGGTTGCCTTTGCCATATCCTTCATGCTTTGTATAGCTGTAGTG
CAATTGGCCTTGCTAGCTTTGTGTTTTGATGCTTCATGCATGCTATCTTTGAGCTATTTA
GATGATTTGGCATCATTTAATACTTCATTTCAGAGCATGTAGCATTGCCATGTTCCCACT
TCATTCATGCTTTAAGTGTCTTTGAGTGTTGTGCATGTGTTACCTTGTTTTGGCTTAGCT
TGTATGCTTGCATGCCTAGGTCATTGAGCCTTCATCTCAGCATGTTTAGGTCTTTGTTTA
GACCTCATTAAGCTCTATCCATGCTTAGTTCATGCACTTGTGCCATGTATTGCATGCCCC
CTTTGAGGCTCTCTTCATTAGCCTTCATGCTTTAAGGACCCTAGCATGCTTTACTTGCAT
TGTTTAAATGATTTGGCATCATTTCTTACTTAATTTCAGTGCACTTAGTGTTGTTACACT
TGCACATTTGTCACTCCTTAAGCACTCTAGAGAGTTGCACCTTTATACCTTAATTGATGA
GCCAATTGGCATGCATGCTTGTATGTGTTTTTGGTGCCTTCATCTTAGCATTTTGGCCAC
TGATTTGGGCATAGTTGAGGTCTGCCCATTTTGGTTTAAGTCCACCCTTGCATGTTTGTT
GCATGCTTGTCTTGCATATTGTTGTATGCTTGCTCCATCTTTGCATGTTGTCGCATGCTA
GTTCCATTACATGTTGCATGCTTATTACATTGCATTTTGCATGCTTATGTCATATTGCAT
GATTGCATGTTCGAGTTAGCATTGTGTATGCCATCCTTGCATTGCATTTTTGTTTGGGTT
AAGTGTTAATCCAAACACGAGAAACGAGGGACGTTTCATACTTCAAGTGATGAGACGTGT
CTTAATTCTCGGTCGCCGATGCTCTTGATTATCCATGATAGAGTTCTAGGCATTTATGTG
TTTATTTGTGCATTCATTTCACATTGATTCGCACAAGTTGGATCTTTGGCCATCATGCAT
CGGGATACGTGATTGATGGTCTTGGATCGGACTTTGCCTTTTCCTTGATGTTTCGAGGTG
ATATGGGGTGGCATAGTGCGTACATACCCTTGGGAGACCCTCCATTTTCTCTATTTTGTG
CTCTGCTGCAGCTTGGTGTCCCAGCACATCAGTGGCCGGCAGTGCTCTACAGATGGCCGG
CACCTCCTAATCCTTGGCCGACAGTGTACCATCTTTGGCTGGCAGGTGGCCGGCAGCATC
TCCCCATGGCCGGTAGGCCACTGATGCACTCCCCAGACTGGTTTTGGTAAGGTTCAGCAG
GAATTCCTTGAGGAAACCCTGCAGACAGAGCCTCTAAAGAGCATCCGGAGAGCTTTCAGG
ACAAGAACCGAGCATGCACCTTCCGCTTCTTTGAACAGAGCTGGAGCAGCATTATTTGTC
GTTTTTCATTTGTAGTTAGTTAATTAATTAAGTTTTGTAATAATTAGTTATAGCTAGTTA
TTCATTCGGTTATGTAATAATTAATTAGCTTGTTAGTGAATTAGTTGGCATGTATTATTT
ATTCGAACCCTCCGTCGAGAGGGCAAATTTTGTAATAAGTGTGCGTGAGTGTGTGAATGT
CTTCCAACCCCACGTCTTTCTCCCTTTTACTTACCTTCTTTTGATGGTTAGTTTAGGGTC
ATTTTTCAAGGGAGCTTTTTTGATAAATCCATTTTCTAAGAGCTTTATTCCATCCAACCC
ATATTCTTTTTGACTATTCCATTAGGTCCAATTTGAGATAAGAAGACCAAAATACCCTTT
TCATCTACTTATGTTCCATTTAGTTCACATTATTTTCTTATATTTC
>TeaL_29970
AGGAGATCAAACTTGCTAGCGAGTATTACCATACAACTTGCATTCTGATAGTCTTTTAGG
TTCTTAACATTCTGAAGATTATTAGATTTTACTTGAGTCGCATATTTAATTCAATATGTA
CTTATTGAAGCTTAACGGAAGCTATCAATTGCACTTCTCTGTAACTCATTTTTTCCTTGT
TGCTTCAGTGTTTTTGTTCAGAACACAGTTTTTAGTCAGGAACTTTGTTCTATGCTTCTT
AGTAAACTGTTATGTTTCTTTTGCTATTTGGGATTGACTTTCTCTTCCTCTAGGGAAATC
AATTGTGGCTACAAGTGGCAGACAATGTTATGTATTATCAGCATAGCTACCATTGATTTG
CATAATTAACTTAATAAATTTGATAATTAACTTAATAGATTTAAAGGAAATTTTCAACAT
TTAAGAGTTCAGGCTAGTGAGATGTTTTGATTAATATTGAAAGGCATGTTCAATATGTGG
ATTAATTTTTTTTTTTTTTTTGAATTTTTCAGTTGGCCAAATTTTATAATGGTGGGAATG
TTCTGATTTTTTTTTTAAAATTATTAATTGATGTTAGCTGTAGATTGGTATCTTGGCAAA
TAACTTGTGCTTGGAAATTTGGATCTTCATTGAACAAAATTTCTGCTACAGGTTAACTTC
ATGGCTTCAAAATAA
>TeaL_29971
CTGGCTCTGAGCCCCAAGAATTGGTTGACAGAAGAGAGAGAGCACGATGATCTGGCGCTG
CATCCAAATTGGAAGAGAGACCTGCCAAAGTGAAAGTCAGACAGACAGTGAAAGGAAAAG
AATTCCCCAAACTCGTACTTGCTCAAGGACCTCACTCAGGTCTCATGAGAATGCAAAATG
ATGTTTGGAGAGGATTTTCGGACACTATATAATGAATGATAAGTTTTAAATATTCATGAA
ATGTTTTGGCTGAAAACAGCTTTTCTTCTTTTTTAGATACTACAACCTTATTTCATAAAA
TAAAGGTTCTCTTTCACAACAAAAACTTCATCAATAGCATGGGGCTATTCAGTCATTTGG
AAATGTCATATTAAAATTGAGAGTTGATCTGAAGTGGGATGAAAACTTTCCAGAGGTATA
AGAGCACCAAAAACATTTCCTATGGCTGCCTTTTGAAATTCTCCATAGTCACAGAAGAAA
TTATTGAGAACCTTGAGTCAAGTTATGCAAAAATATATATATACACCCATTGCACTCACA
TTTGTTCATTATCATCCTCGAACGACAATAATATTAAATCGGTCAAGGTTACCGAGTGGT
TTTCATTAAAAAGTTCTTCAACATACTATCACTATATATGAGTCTTATGTTGTAATTTCA
ACATTTCTTCAATACCATTCAATCCCAATTTCTGGCAGTACAGCAAATAAGAAGAGCAAC
TTTACTCATTTTTCAATCATTTGCTATCAAGATTATTTGTCACTATAAATAGGGCTGAGC
AAGGAATTTGTAAAATCGGCAAACCGAGACAGTCCAGTCCAATCCGGTAGGTTTGGATTG
GATTTTTGAATCCGTGGTTCGATTTTAATTTGGAAAATTGAGAAACCATTCCCCTCGGAT
CAGTTCCGGATTTCACTTCACAATTCCGGATTGGAATTGATCTGAACCGTACGCAACTTA
GACTATATTCATACCATACACCCTTGTTTTTTATTGCTATTGTTGTGTTATTTTTTAATT
TTAGCTTTGTAATGGTATAATGGTGGAACCCGTTTTAGTTTTTGTTTTTAAATTTGGCAA
TGGTTGTTGTTATTGTTGTTGTGGAACTAGATATTATGTTTGTTTGAATTAATAGTGGAA
CTATATGCATGTTTATGTTGTGAAAAATTATGGGCAGATTAATGTTGAAATAAAAATATT
ATAAGATTTTTCTTTGTTTATAGATTATATGAATCCACGGTTCCAAACCGAGCCGAACCA
TGTTTAAATGGTTTGATTTGAATTGGTCCCACGATTTAAATGAATTGGATTGGTTCCAAT
TTTTACAAAACCATATACAACGGATTAATCCTGATTTTACCCCAAACTGAACCATGCTCA
CCTCTAACTCTAAATGCTTTCAAATTCTATCATACTTGGCTTTCCTTTTGCTAATTCTTA
AAAACAATTATATGATCCCTCACCCTTTTCTTGTTCAAAGCTTTATAAAAGGCCATCCGT
CTTATAGTTCCTATTTCACCTCAGCTATTCTCTTTTGCAGTACCAAAATTTCAGTAAACA
CTCTCTCAAGTTTACACCCTCCATCAGAGGTCACCAAGAGTTGTCCAATTGTATTAATTA
TCGTTAACTGTGGATCACTAAAGTTTAGGCCACTTCTATGGCTCACCACGTGTCATAATA
TAATTCAAAATGCTCAATGGTAGTCCTATTGAAATCAATATCACTTCTCACTCAGGCTGG
TTTGGTGCGTCAAAAGGTAATTTACTTAGGTTTAGACTCAAATTCAAAATGGCTATTCAA
CTCAATCCAACTTTCATCTATTTGCCACAAATTTCAATAAAACCTTAATCTTTGCCTTGG
CTAAATACTTTTTAATTTTAACATGTTTCCCTACTCTAGTTTTATCAACCAAAAAATTAT
TAAACTAAAAATATACAAATAATGTATTTTTACAAATACACACGTAAATGCATCCATAGT
CAATCAGAAAGATGAAACTTGAATGCCAATTCAAGAAAACAACGTCAAGATTTTCTGGCA
ATAATGATAATTGTGGCAGTACCAGTAGTTACCGCCATAGTAGGGGTGGTAACAGTCAGC
CATGTTGGACACAAGCACCCAATGGGGGTGATCAATTGTGAATACAAAGCAATGGTAGAC
ATTATTATTGATACAACAGCAATTAAAGCCCAAAGATAGATATATTTAATGCCATTGCAC
ATTCAATCCCTTAAGCATGTAGTGTTGTGAGTTTGAAACTAAATACCATAGGCCAATCAT
GCCCAAAATCAATTACACCATATTTGTAGACCCAAGTATAGTTCCATAAGTTTCCTATTA
TCTTAAGCTTGTCTTTTATGTTTACTTTATATTAGAATGCCAGCTTTGGTTCTTCAACCT
AGTCACTTGCAGTATCTAAATTCTAAAATCCCTTGAAAATCCAAGATAAATGAAGTCCAT
AGTTTCCAAATAAAATAAAATAACAAAAAGGTCAATATTTTCCCTCTAGTTTACTAAAAA
CTCTTTTGAGGTTGGGTTTGTGGATATTTTTATTGACTTTGACATATCATAGACCTTGTT
ACCAGTAATCATGAAGCATCCAGCAACTTAG
>TeaL_29972
AATTTTATTATTTTTCATTAAAAAATAACACTGGGCCTCGGGCGGGGTAGGCTTTTGGGC
GGGTCTTGAGTTGGCCGATGGGCCGGGCCGAGCTTCAAAATGATGGCCTAGGCCCGGGCC
TAAACGGGCCTTAACAGGCCGGGCCCACATTGGGCCATGGGCGAGCTTCAGGTCGCCCGC
GGGCCACGAGCCAAAATTACACCCCTAATGACCTTATTTTTCTTCCCGAAGTGTACAAGA
CACCTTATAGGATCAGAAGTTTATGTTAAAAACGAGAAAGGAAAAGCAAATGACAAAAAA
AATAATACTTCGTAAAATCTAGAGAAAGTTTTACAGTAAAAATATAGTTAGTTAATTTTT
TTTACACAAATTTATAGTTTCTTACATGTGTGAATCTCATATATTAAAAATCTTATAATT
ATGTAA
>TeaL_29973
CTAACTAGTGTACCAATACTAGTTGTGATATTATTATTGACCCCACTCATTAATCACATT
ACAAATCCCAAAAACCTCTTAAATTATGCCACATCATCAATTGGTACACTAGTTAGTACA
TTAATTGGTACATATAACATTATTCATAAAGGCCACACATTATCTTCCTCTATGATAAAT
GCTTCTGGCCAACAAAGAGGAAGTTAGAGAGATCCAAGGAGCCTAACGACATAGAGAGAC
CAAACGATAGAAAGAGAAGATAGAGGGAGACAGAACAAGAGAAAATCTGAGATAGAACGA
GTGAAAATCTAAGATAGAATGAGTGAAAATCAGAGATAGAATGAGAGATACAAAGAGCTC
GAACCCGAATGTTGATTGTCTCTCACGGAAGTCAATGATGGAGGCCATGTCGTTTGGAGA
GCAGAAACTCAGTTGTTTGGATTTTAGTCGAAGGCAAAGTGAAGAAGATTGGAGAAGAGA
AGCTCGATTGTCTATGCCTCTTTTGAATTGATTTGATTTGGTTAATGATTTATGTACTTC
TCCGAGTTAGGTATGAGTTATTCAAATTAAATTTTGTTTTTTTCATTTTTAACTTTTTTA
CGACATCTCAAATTGTGAACGCCTTTGATGATTATGTGTGAAAAGTGCATGATATGCATG
TAAGGAGAACACATCATCCCGTGAGGCTTACACTTTGTTGGTGTTGCACACAAAACATCA
AACCTCAATACATTTTTGGAATGCCTTGCCCTAATGTGTGCCTCAAAAATGCTTTTGAAA
ACTTTGATCTGCAGCAGTCTACTAGATTTGGTGTGAAAGAAATGCAAGAATTATTAAGCA
GAAGCAAAGCACATACCTAAAGTAAATGGCGAGATTTAGACTAATATTAGAAGTAGGGCA
GTTACTTGGGGGGGAGTTGATGACAATATGGTGAACAAGGGACTTATTGAAAGATTTGTT
TACCAGCTTGTATCATTAGGAGAGTTTGGTGGATTGATCTACTTTGGTACCTACTGATTC
AGTAGTTGCTGTGTCTTTTTGTTTGAACATAAGTTTGCTCTTTGTATAGATTGGTTTTGT
TTTATAAAATTTACCTTACCCAAAAAAATAATAAAATTGCATATTTGGAGTTCAACTTGT
GCACTCTAATAAATAATGTGTATTTTGATGTTTTATAATTGTTTTACATTT
>TeaL_29974
GTATGTGACTCCATACTTCTCCATTCAAACATTCCAAATTGATAATCAGAAGATAAAATT
TACAAACTAGGTTAAAAATTTGATCCATCAAATACCCATTTCGAATTAAAACCGAATGTA
TATCTGTATCTATCAGACGATACAGAGAATACATATATACGAACATACCAGTCCATTATT
TCCTGTTCTTGAACTTTGGGCAAATATAAAACACAACAATAAAATGTAACTCAGTGGCTG
GTTTTCCATCCTGAGTGACTGAGAGACTGGGTTCACGGTCGAACTTGGAACGGTGGCGTT
TGGAGTCAGATTCTCGAGCCTCCCGTCGAGACATTTTTGAGTCGTGGAATAAGGCTCAGA
GAGAAACTACTATGGCTGCTACTTTCCTTCGCCTCTCTTTTACATATATCCCAGAGAGAG
AGAGAGAGATGGACCGGCTCGATTAGATCAACCCAACC
>TeaL_29975
GAGCCTAGTGCAGGAGCTACTGAAGCAACCTGAAACCTTTGAAAACAAATTAATAGGAAG
CTTTGTCAGAGTTAAATTAGACCCTAATGACTCCTTTCAGAGAAATTCCCATCAGCTTGT
GCAAGTTACAGATTTGTCTTGATGAGTTAACTGACTATTTCTTCATAATAGTTTGGGGGC
TGTATTCTGCAGTGCCATTGACTTTATGAAACAAACTGCATGACCATAAAGTAATATTTT
TTTAAAAGGATAGTGTTATTTCCCTCTTAACAATATGGTCATCTCCTTCATGGCAGTTCT
GACTGTTTAGTGTTCAGTACTTTCTAACTAGTTGTGCTATTATGTTATTGCAATGTATTA
GTTCATATTTGACTTGCATAAATTTGTCACAATAGCAAGCCATTCGGTGCTCTAACTAGT
TGTGCTATGATATCAATAATAGAACTGTCTGAAAGATAGACTTATCAATCCATCAAAAAC
CCAAGCAATACGTTTTAAAAAAGTAAAGAGCATGTCGCAACTTGCACAACAGAAAGAAGC
AAAAGTAACTCAATTTATGCTTTTTGTTTCAGTACTTTAGATGCTGGAAGAGGACTGTAT
ACCATTTTACTTAGTTTTTATATCAAAGCAACTTTGAGGAATGACTTCTAGATGAACCTA
TGTGTAGAATTTATTTGATGGAGTCTTCAAGTGGCAAGCGAAAAGAAGTTGGTTAGTTAC
AAGTGAAAAGAAGTGAAGTGAAATCTGAACAAGTACGGATTTTGCAGGAAGCTATATAAA
GGAATAAAATTGATATCAGGAACCATACTAGTAGAATCTACGACCCAATCCAGTTACTCC
ATTCATGTTAATTTATGTATTTTGAAAGAATGACCAAAGGGAAATGAAGTAGGGAGCTTC
AAGAATACAGTGCGTTCAGAATCTGATGGGTGTAGAGTCCATGTAATCTTTTAGAATGGT
CTGGTAGATTGCACTAAAACATGTCAAAGTTAAATGTTTGATGTTGTGTTTTGAATTGTC
AGATTTCCCTTAATTCGTTTATTTGCATGACTTTATCCTAGAGTTCTCAGAAACCTAACC
CAATTCTTCATCGATATGTGAATAATTCCAACGCCCGTGAAACCTATTGTTTTCTACACA
CATTTTCTTTATCATTAAACTTTTGATTGTTTTCCTATTGTTACCATTTTGTATGCACCC
AG
>TeaL_29976
AAATATTTGAAATTGCCTTAAATTTTCAAGTACATCTAAGGTTTTCTTTTCCCTCTGAGG
AAACACAAGGGACGGAATGAAAATAATGCTTTTGAGTACCCTGCTCCATGTTATTTTTTG
TTAAATGAAATAGAAAATTCACCGTAACTCATCCTAGTAGTTCTGGTGAACTCACTTGGG
AGGAAAATTTCAGCTTTCTCAGCCTCCAAGGAAAAAAACTACTATCTTTCAATTTTCCTA
CATTTTGAACCAATCACAGATTTAGTTCTTGAAATTTGTGGAATGCGTGGAAACCTTGTT
CTTGATGTTTCTAGTATGGAATTTGGAAATATGATTTGATTTTTCAAACTTAAATTCTGA
ATTTTCTGGATTGTGTTCTGTGTCAGGGAAAAAGGTGCTACTAGGGTGGC
>TeaL_29977
GTATAAAAACATAGAAACCAACAGTGCAACACGCCAGAAGTCTTTGATTTCTCGAAGAAG
CAAGCCAGCCAATATGCGCAGCTTTGAAGCAACAGGAACATCAAGAATCTCTCTTCCCCA
ATCAACTTCAGCAATTTGTATGTCCTCATTATCAGATGTAATAAAAGGAATCAAAGATAT
GAACTTCTTAGTAGCATTGTGCACATTTATAACTGTTTCAGCATCGCTGGCCTTTAGCTT
GAGAGAGTTGCGAAAGATGTAATTGACAACAGGAACCTTTTTAGATTTGTTATCTCTATA
TATAGTATTTCTAAATGGTAGAAACAATGCTGCATAAAAGGCGAGCCTCCTTTGTTCATC
ATTGAAGGTAGAGCATCCAATTAGCTGCATAAGGTCCCACGCAGCATCCAGGTAAGCAAC
ACAGATCCTATCACATGATTCACATCCCTGAGGGATTGGAGGATCAACCACAGGAGGAAA
TCTGAAGACAACCCAAAATAACAGCAAATCCGAAATGTATGATATTGCCTTAACCGGTTG
ATCACCAGAGACCATGAGATCAATTTCATGACCAATACGTTCTCTGCTAATTTTGTCTGC
AATAGCAGCTTTGACATCATCATCAGATGCAGCTTTTTTTAGCTCATCATCTAGTGTAAA
TCCAAACCTTGCACCTTGTCTCAGCCACCACTCCCTGTTTTCTGTTCTCTTTCTGACCTT
CAATGCAGACATCATGGTTTTGATCCAAGATTTAATATCTTAAGACCACCCCAATTTACG
AAAGCGGATCATTTGTATCATGTCATTACTGTTACAGGATCATACAACTTGGTGAATTTC
AATTAATTAACTGAAAATAATGAAATGTTAAACTGAGATTATAGTAGAAACACAACATAG
AGGGTCTATGATCTTTAAGAATATGATTATTATAAGTAATAACAATGGAGATTCATACGC
AAAAGCTACAACCCTACAATATAAGCTCTTGAGTTTATCCTAAAAACATCATAACTCAAC
TTCTTCTCTTTACTTGTTTTCCACAAATAAAGTATCTCAAAAATGGGCACCAAAGGGTAT
TTGAAAATCCAAGACAAGGTATATGGAAGAGTATACACCCTGTCACCCCAACTAAAAAGA
ACACTAAAAAAGTAGCCCTTATATGGATATGCTCCTCCACTCTTCAAATAATCAACAGTT
TCTCTTCCTCCAAATGTGCCAAACCAAACATAGGTTGGTCTTCCAAGACTTCTACTTCTG
CCTCCCTTTCTACCATTTCTTCAACTATGCAAAGATTTGACAGCAATCTAAGAAGCACGG
ACACAGATACGGATACAGATACGAATACAGATGTGGACATGGACAAGGATGAGGACATGG
TGATTTTCAAAAAAAATGGGAACATAGACACGGCGGGAACACGACAATAAAATATGTTTT
CATATATTTTTTTTAGCTATCTAGATTAATATAACA
>TeaL_29978
CCTTCCCCAAACCCCGCTTTAGCTAGAGTCTCTTGTACGGGATCGCCTTTTTTTCTTTTT
TTAGATGTGCCTTAATGTTGAAATTTCATATTACAAAAAAGTTCGTATGGTAAAGGAATA
GAGGGAACTAATAGGTGATGTCCTTAGTTCTCTATGAGTAAAAAGCATGGCAATCAGTTG
AAACTTACAGCATGACAAGAAGATCGAGTTAATTCATTGCTTATAATAACAAACAAAACG
TGGAAGTTCTAATTGCAGTTTCCTTAGACACTCCAAACTTACCTAAAAGAGAAGTTCTAA
TTTTTGCATCCTAACATGCATTGCAAATGTATCCCAAATCGCCATTCATTATACCCAATC
ATGTTCCTTAATCACCTAACATAAATAATCAATACTCCACCTTCTGCACCAATCATACAA
CCATGGAGCACCACGTGGCCGTACTCCCAGACTACCGAATAATCACCCTACATGTACATG
TTTATTTTCAATTGCAATATCTTGGACAGATTCAAGTTGAACTCAAACAAAAAATCTCCT
CCAAGGCCAAACTATTTGGGATCAACCACGCATTGCAAATACCATGTTGACAATCTTCTC
CATCTAAAACCCGGTCTACAAACCTTGAGGTTGTGGGTTCAAAACTTGAGGGGAGCCACT
TTGTGCAAATATTGCCAAAAAAAATTATGTATGTACCCAATCTAAACACTCGCAGACCTC
CATCCAATGCGGACTAAACTGGATGTAATATTTTTTGGCAAATGCTAACTAGTGCCCTTA
CATTGTTTAATATTAGAATTGGAGTAAAAAATGTCTTTAAAATAGATGAAAATGTTAAAA
AGTACATTGAATTTAGTGAAAGTGCATCATGTTTTCCCCCCTTTTTTTTTGTCTTTTTTG
TCTTTTTCTTGTGCCATAGGTCACTTGTTAGCAAGACCCATATTTTTTTTGTTCTGCAAC
AGATTACTTTTACATATCATCATTCATTAGAAAGTATTTTATTAAATTGAATTAAGCTAA
GAGTCATCATCAACAAGATGATCAAAGCAGTGTGACAAAATTTAACCCAAAGCTATTGCT
TCCCATGTTTAAGAGTTAGACTAACCAACTACAGATGGGAAAGGTTAGAAGAATTAAAAG
TTCAATTTATGAAAATTTCCTCAAATTGACAGAACAACCCCATGATTCTCCCTTACAAGC
TGAGAAAGAAGAAGAACAATTCAGAGCCTCACTAAAAAAGAGGGAAAAAAGGAACAAATG
CTTGGTTGATTTGTTGATTTGTAGTAAGCTCTGGTTGTAAATTGTGAACAAAGTTTGACG
GAAAGCTTCTCTCTCTCTCTCTCTCTCAACAGCCATGAACACCAACAAAGAAAAGCTTGT
GGTAGAAGTAGTGGCAGCCCACAACTTGATGCCCAAAGACGGTGAAGGCTCGTCCTCCCC
ATTGGTAGAGTTTGAGAACCAGATCTCATCATCCCCACTTGACTTGATGCCCTAAGTCAA
GTGTAAAGATCTCAACCCAATTTGGAATCAAAAGCTCTTCTTCCATGTCACCAACATTGC
AGACCTTCCTTACGGAAAACATAGAACTCAATGTCTACAACAAAAGGAGGTCTAGCAGCA
GTCGAAATTTTCTGGGTAAAGTTCGCCTCTGTTCTTTGTTCCTGTTGTCGGGTGGGTTAA
GTTTCTAGGGCTGAGAGAGAATAGAAAAGAG
>TeaL_29979
CATAAGCTTAGACGCAAAGCCACCATTATAATTCCTTGAAGAAGGAACCCCTTCCATAAC
TCCAGGCACTGGATTATAACTGTCACTACTCCAACAGCGACCACTTGAGGAGTTGAATAT
CTTTGTCAGAGTACCATGCAGAAATTACCCCCAAATCAAGGGAGAAGCTTAATGCACTAT
CTTAAGCACAAGAGCCAATGTTGCTAACAAGTTATACAGAGTGTACATGCCATTAATACA
TACTATGCTTAAAAACCTTGGAAATATAAATAAAAAAAAATGTAGTTTGATAATGACATT
TGTGCCCCCACTTTGTAGTGTAGTCAATAATTAACTTATTAGGAATAAAAAATTAACAAT
TTCAAGTTATTTGAAAAACAAAATAGAATCATTTAATAGAGGACTCAATGTTGGACCATT
TACAACTTCTGATGGAAGATGCTCTCAAGGAACTATAGAAACACAGACTAAGTATAACGT
GTGATACCATTCATCTTTCATTTAACATGCACTTCATATAAAGAGGATTAAGTCATAAAC
ACTTCATCAGAGGTCAAGGATGTTTCAAATTCACATATCCCATAATTTGTAGTCCTGAAT
TTCATTTTCACCTTTTAAAGTTACCAGTAATATTTGTCACAAGAAGTCACAGACATAAGA
GCTTTGTGTGGTTGGAGAGATTGACTCTTATTTGTAATGTAATTCCTAGAAAGACACCAT
TATAATTCATTGAAGAGACCCTTCCATAACTCCAGGCACTGGATTATAACTGTCACTACT
CCAACAGCGACCACTTGAGGAGTTGAATATCTTTGTCAGAGTACCAGCTGAAATTCCCAA
AGACTGGCCAAGTGAAAAGGCTTCTGACACCCCAAGCATACTCACAGCCATTGCCAAATT
GTTGCAAATCTTTGCTGC
>TeaL_29980
TTCGATCCATTCAGCGTATGCTCAGAAAGGTGTGTCTCTCTCTACACGCTCTTTTGTCTC
TAAATTTTAATCAATCACCGGACCTCTGAATTTGTTGTTTTCTTCAATTGAATTATTGTT
TTTATTTTTTATTTTTAATTTAAGAAAAAGCTAGGGTTTTTGAGAATTTATTGACTTGTG
TTATGAAATGGGGATATTGTGGTGGTGTGGTGGTGGTTGTGGTGCAAATTTTTATGATAA
CTCGGTATCTGGGTCTAAGGGGCGACTAATCCGGTACCAATCCCACCGCCCACTATCACT
AAGTTGCTGCAAAACCCATATGGACTGACCCCAATAAATTGTGGTGGCGATGACAGTGGT
AGTAGTGGTGGCGGTGGCAGAAGGGGATGATAGTGGTAACCAACAGAGGGAGACCAATAA
TCATTGTTGTGGGGGTGATTACACGGTGGAATAGAATGCTTATTCCTTAGCTTAGAGAAA
GGATGTGTTCCCATTTTTTGTTGGAATGGCAATCCCCACTTATGTAAAGGGAAAGGGAAT
GCAAAGCTGGAATGGACATTCCATTCCAACCCATTCCATAATACAAACGAGCTTCGAGGT
TGTGTTTGGTTGGAGGTTTTGACGAGGAAAATGGAAACGGAAAGAGAAATAAAAAGAAAA
GTAGAAAGAATTGATATGATTTGAATTCCAAGCTAGGTTTGGTTGAGTTGAGAAATGGAG
AAAAAAAAAGAAGTGTGAACTCAAATGATAAAAAGTGGGATTAAATTTTCCTCTCACTTT
CTTTTCCTTGTGTTTT
>TeaL_29981
CAGATTGTTATCACCAATGACCTGATCACAAATGCCCATTGGATTGTGGAAAAAATTGCC
TAAATTGTATATAGAAATTCAAAATTTTACAAAGGGAAAAAAAGAGTCATTCCCATACTG
TTTTTTCACTTGGCTTGGAAGATCGATGGATAGAGGCATATTCCCTGATCTCATTGTTGT
CTCCAATCTCTAGAAAGCATTCATCACCTGACTAAAATTGTGGACAAGATAGGAGAGTGG
TTGTCTCATTTCAAAAATAGCCAAATTTACATTAAAAATAAATAAAACCAGATGTGGGTT
TGTATGAGTGAATTTCATGTTAATTAATGTCTCAATAATAGTCACAATGATGAGATGCAA
TGATGATAAGAATGATGTTAGTCTTGAAATAATGATGATTGAGAGGAAGTTACAAAAATA
AAATGCATGAGATGCATGATTTATTATCAGTAAAAGTAGAAACTAACCTTGTATTTCATA
TCTTGGCATTTTATACCAACCAAAGAATGATGCCCTATAACATTATTGCATCCAATGACT
GTATGCCCAGGAAGATCGTCTCCAACCACAGCGCCACTCATCAAAATT
>TeaL_29982
CCTGTTGCAAAGCAACCTACAGTCAGAGTTCATCTGTCCTTAGCTCTGCATTTTCAATGG
TCTATTAGGCAGCTTGATATATCCAATGCATTTTTGCATGGTGTGTTAGAGGAGGAAGTC
TATATGCAACAACCTCAAGGATTCATTGATGCTTGTCATCCTCATTTGGTTTGCAAATTG
CATAAGGCTCTTTATGGTCTTAAACAGGCTCCCCGGGCATGGTTTTCTACCTTTTCTTCC
TTTTTACTGTCCTGTGGTTTTATCTCTAGTCATTGTGATTCATCCTTGTTTGTCAAGAAG
ACAACAGATTCCATTACAATTCTCCTCATTTATGTTGATGATATCTTGTTAACTGGCAGT
GATTCTTCTTATATAACTGCTTTGGTTAATCAAATGCATGGTGCTTTTGCTATGAAGGAG
CTTGGGTTGCTTAATTACTTTCTTGGTATCTCTGTGTCCTCATCTTCTATGGGCTATTTC
TTATCTCAGCATAAGTATGCTTCTGAGTTGCTTATGAAAGCTGGTATGGCTGACTGCAAG
CCATACTCTTCTCCCATGGCTCTTAAACCTTCTTCTTCTCCTAATGATCATTTACCATGT
TCCAACCCCTCTCTCTACAGAAGTATTGTTGGAGGCCTTCAATATCTCACCATCACCAGA
CCAGATATTTCTTTTGCAGTCAATTTTGCTTGTCAATTTATGCACCAACCTCTTGTTCAC
CACTTTGTTATGGTTAAACGGCTTCTCAGATATCTCAAAGGCACTCTTGGCTATGGTCTT
CAGTTTAGTCCTGGGCCTCTTACCCTCCATGCTTTTTCAGATTCAGATTGGGCTGGAAAT
TCACTGGATAGACATTCCACTACTGGCTTCTGTGTTTTTCTTGGTCCAAATTTAGTGTCC
TGGTCTGCTAAAAAGCAGCCTACTGTGGCTAGATCATCTACTGAAGCTGAATACAGAGCA
TTGGCTCACACTGCTGCTGAGTTAAGCTGGCTTGGCATGCTTCTCTCTGATTTGCATGTT
CCTTCTCCTTCTCCTACTTTATGGTGTGATAATATAGCTGCCATATCTCTGTCTTCCAAT
CATGTTTTTCATGCCCGAACTAAACATATAGAGGTGGATTATCACTATGTCAGAGAAAGG
GTAGCTGCAAAACAACTCTCCATTTGTCATATTCCAACTTCTGATCAGGTGGCAAATATT
TTTACAAAACCTCTGTCTATTTCTCGCTTTACTTATCTTCAGTCCAAGCTTATGGTTCTT
CCCTCTCCCATC
>TeaL_29983
AATGGCAAGCAACTATGCTAGATGAGTTTCAAGCTTTGCAAAGACAAGGTACTTGGTCCC
TTGTGCCTTTACCTCCAGACAAAATTGTTATTAGCTGCAAATGGGTCTATAGACTCAAGA
AAAATTCAGATGGATCCATTGCTAGGTATAAGGCTAGATTAGTAGCCCAAGATTTTCTTC
AAACTGAGGGCATTGACTATCATGAGACTTTTAGTCCTGTTGCAAAGCAGCCCACAGTTC
AAGTTCTTCTGTCCTTAGTTCTACATTTTCAGTGGTCTATCAGGCAACTTGATATATCTA
ATGCATTCTTATATGGTGTCTTAGAGGAGGAAGTATATATGCAACAACCTCAAGGCTTCA
TTGATGCTTCTCATCCTAACTTAGTATGCAAATTGCATAAAGCCTTTTATGGTCTCAAAC
ATGCTCCCCGAGCATGGTTTTCTACATTCTCTTCTTTTTTACTATCTTATGGCTTTATCT
CTAGCCATTGTGACCCCTCCTTATTTGTCAAGAAGACTGCAACCTTCATTACTATTCTTC
TCATTTATGTTGATGATGTCTTGCTAGCTACAGTGATTCCTCTTATATAGCTACTCTGGT
TCATCAAATGCATGGTGAATTTGCTATGAAAGAGCTTGGCTTGCTTAATTACATCATTGC
CATCTCTGTGTCATCTTCTGTTATAGGCTATTTCTTATCCCAGCACAAGTATGCTTCTGA
GTTACTTGCTAAGGCTGGTATGGCTGACTGCAAGCCATACTCTTCCCCCATGGCTCTTAA
ATCTACTCCCTCTTCTCCCAATGATAATTTACCTTGTTCCAATTCTTCTCTCTACAGAAG
TATTGTTGGAGGTCTTCAATACCTCACCATCACCAGACTAGATCTTGCTTTTGCTGTGAA
TTTTGCTTGTCAATTTATGCACCAACCACTTGTTCGACATTTTGTGATGGTCAAAAGGCT
TCTCAGATATCTGAAAGGCACCCTTGGTTATGGTCTTCAATTTAGTCCTAGTCCTCTTAC
ACTGCATGCTTTTTCAGACTCTGATTGGACTAAATTCTCTAGATAGAAGATCAACTACTG
GGTTTTGTGTTTTTCTTGATCCAAATTTGGTGTCATGGTCTGCTAAAAAACAGCCTTCTA
TGGCTAGATCCTCTATTGAAGTTGAGTATAGGGCATTGGCTCACACTGCTACTAAGTTAA
GCTGGCTTGGTATGCTTCTTTCTGACCTGCATGTTCCTTGTTCTTCTCCTACATTGTGGT
GTGATAATATCTCTGTTATCTCTCTGTCTTCCAATCCTGTTTTTCATGCCAAAACCAAAC
ACATAGAGGTCGATTATCACTATGTCAGAAAAAAGGTAGCTGCTAAACAGCTCACCATTT
GTCATATCCCTACTTCTGATCAGGTGGCAGATTTTTTCACCAAGCCTCTGTTTATTTCCC
GCTTTAATTACCTCCAATCCAAGCTTATGGTTTTTTCCTCTCCCATCAACTTGAGGGGCC
ATGATAATGTATCTGCAGAAGCTGCAGAAGCTCAGCACACATCTGCAAAAGAAGCTCAGT
CCACACATACTAGCTCATGTGAGCTGACCAAGGCAAAGCTACAGTTGAAACCGCAACTAC
ATCTCACCAAATCAGTTAGAGCTGCTGTAGGTCATAGTGCAGTTGTTTACATGTAGTGGT
TTGTTAGTTAAGAAGTTGTTGTGTTAACTGTACCTTAGTTAGTTTAGTTACTAGTTAAGA
GAGTTACTAATGGTTGTATATAAATTCTACTGTACTGACAGATATTTTAGTTAAGTTGAA
TAAGATTCATTTTCTTCTCATGGAATCAGAGCTTGTATAGCTCTTGCGAGCATCAAAGCT
TCATCTTCCAAATAACAATGGTGAATCTTCAGCAAAGATCAACGATGGCATATCTTCAAA
AAAGATCAACAATGGCAGCATCTTCAACTGGTACAACTACTAGTTCTCATTTACCTTCAA
ATCTCACTCAGCTAATCTCAAATTTGAATTCTTTTGTTCCAACAAAACTTGAGTCTACAA
ATTATCTCATATGGAAAAATCAATTCCAAAACATATTACGAGCCACAAATCTACTTGGAT
TTGTCGATGGATAAGAGATTTGTCCTTCTTCTATGGTTCTTGATGAGAATCATAATGTTG
TGGTGAATCAAGCATACACATAATGGATCACTATTGATGCACATCTACTTAGCTGTCTTA
CTGCTACACTGTCTTCATCCATATTCACATTTGTTCTTCATTGTATCACAAGTTATGAAG
TATGGACTACATTGGCTACTAGATTCACTTCATTGTCTAGATCATATGTCCATCAATTGA
AAACCAAACTCAGTCATCTTACCAAGAAGAATTCAACAATGGAAGACTATCTCTGTCAAA
TCAAGATTATTGTTGATCAGTTAAGTCTTGCTGGATCACCAATTCATGATGAAGACCTGG
TCTTACTTACTCTCAATAGACTACCTGATGAGTACAATGCCTTTAAAACAACAATTTGTA
CCAGACCTGAACCTATCTTTATTGCTGCCTTATCTTCATTATTGTGTTCTGAATCCATTC
ATATTGAAGGCTCTCTCAAACAGGCTCACACATTAGATCTTTCATTTGCTTATGCTACTA
CCATAAATAATTCTAGAGGTAGTTCTCACGGTTACACCAGAGGAGGATATAAAGGTAACA
ATTCAGGAAGATTTTATACAAGCACTTACAGATGTGGAGGACTGGGCAGGTCTACTTCAT
CATCATTTTTAAACCCTCCCTCTCATCGACATAACACTCCTTCAAATCAACATGGACTGA
TCTGTCAAATTTGTGGTAAACCAAACCACTTGGCCATGGATTACTAGCATAGAATGGATC
AAGCTTTTCATTCCTCTTCTTTACGAGCAAGAGGACCACTTTCTAAAGCTTATGTTGCCT
TTTCTTCAACTGCTTCTGCTACTCAAGAACATCAGTCTACTACTGCTGCACCTGCACCTG
GTTCAAATTGGTTCTTAGATTCTGCGGCCACCAGTCATTTCACCAATGATCTTAATAATT
TCACTCATTTTCAGCCTTATCAAGGTTCTGACCATGTCACTATAAAAGATGGTTCTATTT
TGCCTATTCATCACACTGGTAATGGTTAGCTTCCTACACCATCTACTTCTTTTCATCTTC
ATAATTTGCTTCATGTTCCTTCCATTTCT
>TeaL_29984
GAACCAGTAATGTAGCCAGTCAAACGGCGAGCAGCAATAGCAAGACTACAGGAGCATGAC
CAAAGCAAATAGTTGGAACCATCCAATTTAACGGGACTAATTTGAAGAGAGGGACTGTCG
TTAAGAGTAATAACACGACGCAACCCACCTTCATCACTAATTGTATCCTTAGTCTCACAA
TCAGCCATTGAAGATTAAATCCCCACCATAGAAAAACACATACCAGCCCAAAACTAGCAA
AAACAAACAGAGGCAAATTCACAAACTCAACTTGGGGGCAAAAGTTACCTTTAGAGACAA
AAACAGAGCTGAAACATGGGCTAGAGAGGCAAAAA
>TeaL_29985
GAGCTACAAACCTCATCGAAATTGTGAACCTCGTATGACCTGACATTGTGATGCTCCAAT
TGTCTCACTGTATTGGGGTTGCCGGAAAAGCTTTCACTCGTGAGAATTGGTCAAGCCGAA
GAAGTCAAGTCCTAAGTCATGCGAATTGGTCTAGTCGGAAAAGGCTTGCTGGATTAGCAA
CACTCGACTTCTGAAGATTTTGAATTCTTATTACGTGTGGGTTTGATGGAGGTAGGTACT
CTCAACTCATATTATGTTTATGATTTGGTAGGTGAGTTTAATTCTAATTGTGAGATGGGT
GTCAGATTTGATGACTTGTCTTTTTTAGTATTGAGGTTATTATTGTAATAAATAAATAAA
CTAATAAGTGGGGGTCTTGAGTAATAAAGTGGGGGCTATTAGCAGCACTCTAGTCCAAAA
CCACGAGAAGGGCATTTGCATATTTTTACATGACAGGTGGTAAACTACTTCGGAGCTATA
CTATAGGGGGTAAAACAAAATTTGGCCCCTTTTCTTAAAGACTTTAGGGCAATATGTTCT
TTTCTTGTTGAATTTTGTTGGCCTTTTCTAGTATATGGATGTTTATGTGGCATGCACCTT
CATTAATTTGGCATCGAACTCATTGAACATTCAGGAAGTTCTTTGTCCTTATTACATATA
TTTGGCATATTTGGCCATGTTTGAACCAAAAAATTTTTTATAGGACATGGAAATTGGGAT
ATGTACACAGTTAATAGCTTATGGGTAATACCCAATACTAACACCCACATAATGTGGGTG
TTTGGGAAGTTGCTATTTTAGTAGGCTATTTTAGTTTTTGACTATTTTAGGAGGCTAAAA
TTTTTGTGTTTGGGAAGATAGTTGGATTTTTTTGTAGTTGGATGTGATGTTTGTGAGAGA
AAAAGTAAAATGATTATGAGTTTGATGTAACATTTTGTCTTATTGGCTATTTTAACCTAT
TTTGTCTTTTAGTACTATTTTAGCCCAAAAAAACCAAAAAAGTTTCTTCCCAAACACCCC
CAATATGTAGTTACATCTAAATCACGGGTAATCAATGATGTAGGACGGTCGGAGAAGAAA
AAACAAAATAATTAATAAGAAAACAAACCACACTCAAAGAAAATAACCAAACCCTAATTT
AATAAAAACTCTCAATTCAATATTCATTCAAAGATCTGGAGCCCTACTGCATAATGGTCT
ATTTATAGGCAACCAAAACCCTAATTAAGAGTTTCCAAAAATAAAATCCTACCTAATAAG
TAGAACATTCCAAGTAATTAAATCCTACCTAATATTCTCATGTAAATATAATTTCTAAAA
CTAAAAATTTGCTCGATTCCTTCCTCATCCAACACCTTTTGTGCCAGCATCAATCAAACT
TCATATCATAATAAACCTACCTTTCCATGGTGTAGACCAATCCCCGCCAATGCCATGAGG
GTCAAATCTGTAGCCGCCACAACATTACTGCAGAGTAATCAATGTCAATGTATACTTAAA
AATCCAAAATCCCTGCACTATCAATTCTTGTGATACAAGACATTAATATCTTAATATCAT
AAATACATATACACTAGTTAAAGCTCACCTGACTTGTCTGACAGTTGCGCCT
>TeaL_29986
CTTCTTCATCTCCTTCCCCTTCTCTCTCTCACATTTCTTTACCTTCTCTCTTTTTCTAAA
CGAGTACTAACTTCTAATTTTGGTATTAAATTCTCACATTTCTTTACCTTTTCTCTTTCT
CACATTTTTGCCACATCCGAAATGCATTAAATAAGAAGATGTAGAAAATACTTTATTATA
CTCACAGGATGAAATATCGTCTGAGCATCTCAATGGCAGATGGATCTTTAGCTTGGCAAT
TAAAGAAATTGTCGTGATAAATGTTTACTTTTGACAGACCAAATGTGTACCAGCAGTTGT
AAGTTTCATTCACCTTGAACTT
>TeaL_29987
CAAGCTGATTCGAAATAAAAATTAGCATCTGCTTGCTTCAGCTAGTTAGAACTCTCTATG
TTAAAAGTAACAAATTTTCCAGTAATCTTAATTATTCAATATCAGCGATGAAACTGATAT
AGAACCCAGCAGAGTTACACTAAAAACAAGGTTTTTTGACTAGTTAAATAGAATATTATT
GTCATATAAGATTGATGATCCACCATTTTTTTTCCTTTTTTTTCTTTCTATCTTTCTGTC
TTTTCTTTCTTTTTTCTTTTTATTTTTATGGGAGATGATCCACCATTTAACCAATAGAAA
AATGCATTGCCACAGTGCAACCATCCTCAAGCTGACTCGAAATAAAAATTAGCATCTGCT
AACTTTAGCAGGTTAGAACTCTCAATGTTGAGAGTAAAAGATTTTCCAGTAATCTTAATT
GTTCATATCAGCGATGAAATTGACATAGAATCCAATAGAGTTACACTAAAAACAATGCTT
TGTAACGAGTTAAATAGCACAAAAAGCAGTAAAAACGATGGTAATAAGCCTCTAACCAAG
AAAAATGAAGTCCCTAGCTACTGGCATATCAGCATATGAGAATGAGTATTAGTGTGGTGT
ATATGAGAATGAGTAGCATGGAGACAGCATAAACAGACCAGTTGGTGCCTGTGAGGACTG
CTGTTGTAGGGAATCATATAGCAATGCAGAATGCTGTGGCAGCAAAGAAGATAGCAAGTC
ACTATAAAGCTTGGGCTGTGATAGGTAACTCACTACAAAGTGGGAGGCAAGGGCTAGTGA
GAAGGCAATGGAAAAAAAAAAAATGGAGGAAGTTGAGTAGTCAGGTTTGAATAAATTGGA
CGGCTATTTTGACAGATGAAGTTAAGCAAAATGCTATCATTTGCTTAGGCCAATTAAGAT
GATGTTGAGCAACAACCAAAGAAATTGGTTGACACTGCTGCTCCATCACTGCAGTCTTTA
GGATTTAGGCAGCAGAAGGTGTAGTGGGAAAGCTAGGGAAGAATATTTGAGACACAGATT
GAAGGGTAGAAAAATTACCTGGTGCTTCTAGGACTCCGAAATGGTGTTCTGGACCTGGAG
TAGCGTATGGACAGCTCTCCAGTATGTAGAGGTCACTTGTGCAACTGGGGAGTGCTCCAC
ATTATTCTTGAGTGACTACTTCAGGGAAACTTCAACTTTTGTCACTTTAGAAACAAAACA
GAATGTAACGAAACAGGACAACATCAACGGCATAAAATAAACTTCAATGTCACAGCTGAA
TTTCATTAGAACATCCATAATCAA
>TeaL_29988
ACTTATAGACAACCAAAGAAAGATTGGAACAGAAAATCATCGGACTAAAAGCGCTATAGT
TGAAATCTTCTCTCTTAAAATTTTTTCTAGAAGGAACTAGTGAGTATTAAGGAAGGAGGG
ACTCTGGTGGGAAATTTATAGCACTAGGAATAATTTTGAACGGACGTGCCCGTCGCTTTG
TATGACAGACGCATCGGTTTGAGACTTATGGCGTGAGGCCACATGTCCTGAAGCGGTGCG
ACAAGTGAAGTGTAGCACTCCAGAAAATTTCTTCTCTTTCTCATCGCTCGAGCGATGGAA
TGATCACTCGAGCAGTCTTGCGAAGCTTTCAGTACTTTTGTAGCTCTAAGATTTTGGAAG
TTGTTGATGTTCACTCGAGTGCAAGATTGGTTGCTCGAGCGATGTGGTGTCTCTTACGCT
CAAGTGCAAAAGAGGTCGCTCGAGCGGTCTGTTCGGGTTTAACATCTTTAAAAGACATTT
TTAGTCCACTTTTCTTCATTTTCTCAGATTCTTTCTCTCTCCTCTCTCTCCTATCAGCCA
TAGTTTTTAGTTCCAAGCTCACAAAAGCTAGGATTTCATCTCCCTAGAGTAAGATTCTTA
CCCATGTTCCTTATATAAAAACGAAGAGCACGACAAGGGCTTCCTATCAATCTGAGCAAA
TTTTGTTTTCATCGACTTTGGATTTTTGGGATTTTTCCTCTTCTTGTTTGAGGTAGAGAT
TTGCTTATTTCTCTTCAATACTTTCTTATAGATAGATGGGTGGTGTATTTGTATTGCATA
AAAACCTCTTGTGGAGGAGATTTTTCTTAAAGGCATGAAAACGAAGTTAGGGTTTTTAAA
TTGAGGGAGCTAAATGTAATATTGAAGTGGATTAAGGGAGTTTTGAGTAGTTAGAACATG
ATTTTGTGTTTTATAGTAAAGCCCTAATTTATGTCAAATTCTAGGTATAAGGTTTATTTT
TGAAATAAGGAATGTTTTCAATTGACCTTAGATTCATGAAATTAAGATTATGATTATTAA
GATGAATATAAATGATGACTATTAATTGTAGTGAAAATGCTTATTGCATACGAAGGCTAA
GTTGGAGAATTTGATAATGAGAATTGGATTAATGAGTTATGCAAAGCAATATTTTGAAAA
CCGGACCGGTGAGCGAACCGGAAAAGGGACCGGGTGGACAGGTCACCGGTTCAACTGTCA
GGTCAAAGCGGTCGAACTGTGACGTCATAATTAATATTATAT
>TeaL_29989
GTCTTCAATACCTCACCATCACCAGACCAAATCTTGCTTTTGTTGTGAATTTTGCTTGTC
AATTTATGCACCAACCACTTGTTCAACATTTTGTTATGGTCAAAAGGCTTCTTAGATATC
TCAAAGGCACCCTTGGTTATGGTCTTCAGTTTAGCCTTGGTCCTCTTACACTGCATGCCT
TTTCAAACTCTGATTGGGCTGGTGATTCTCTGGATAGGAGATCAATTACTGGGTTCTGTG
TTTTCCTTGGTCTTAATTTGGTGTCATGGTTTGCTAAAAAGCAGTCTACTGTGACTAGAT
CCTCTACTGAAGTTGAGTATAGGGCAATGGCTCAAACTGCTGCTAAGTTAGGCTGGCTTG
GTATGCTTTTTTTTGACCTGCATGTTCTTTCTTCCTTCTCTACATTGTGGTGTGATAATA
TCTCTGCCGTCTCTTTGTCTTCCAATCCTATTTTTTATGCCATAACTAAACACATAGAGG
TCGATTATCACTATGTCAAAGAAAGGGTAGCTGCTAAACAACTCACCATTTGTCATATCC
CTACTTCTGATCAGGTTGCAGATATTTTCACCAAGCCTCTGTCTATTCCATGCTTTAATT
ACCTCCAGTCCAAGCTTATGGTTCTTTTCCTCTACCATCAGCTTGACGGGCCATGATAAT
GTATATGCAGAAGCTCAACTCACATCTGCAGCTTAGCACACATCTGCAGAAGAAGCTCAG
TCCACACATACCAGCTCATGTGAGTTGACCAAGGCAGAGCTACAGTTGAAGCCATAGCTA
CATCTCACGAAATCAGTTAGAGCTGCTGTAGGTCATCGCGCACGTGTTTACATGTAGTGG
CTAATTAGTTAGGAAGTTGTTATGTTAACTATACCTTAGTTAGTTTAGTTAACTAGTTAA
GAGAGTTACTAATGGTTGTATATAAATTCTACTGTACTGACAGATATTTTAGTTAAGTTG
AAT
>TeaL_29990
TTATTCTACCTTCCTAAATTGTAACCTCCACAATTCAATACACATATACAAGGCTAATCA
TACATTGTGATTAAGCCATTCAATTATATTCTTCTTCGTGGTATCAGAGCCAAACCCTAG
CCACCCACCACCTTTCTCTTCTGTTTCTGGCAGCCCTAAACCACCTACCCAGCCACCTAA
ATCACCTACCCAACCACCCGACAGCCCTTCTTCTTCCCTCTACCCAGCCAAAAGCCCTTC
TTCTTCTTTCTCAACCCCGACAGCCCTTCCTCTTCCTTCCCAGCCCCTCGGCAGTCCCTC
TTCTTCATTTTCGCAGCTTCCTTAGGTGCCGACTAGACCATCCCTACCTTGGGTCTAGTG
CGGCTTCCCCTCCAGGGTGTTTTTCTTCTCTCTTTACCCTTCTAGG
>TeaL_29991
GTCAGCTTGCCTACATTCGTATCATTAGGGCTTGAAAATGGTGAGGATGCATTCTTATCG
TTGCCTCAAAATGAAGCTCTTTAAAATCATAGCAGAGTGTGTGCCATTCTATGAACAGTT
GAGACCCTATGAGGCGAAATAACAAGATCGACAAATGCTCTGTTGTAACAATGTGTAACT
TATGATTTTATTAGGAAATAATGAAAAAAGCTGTCTTTTTAGTGTGGATCAAAAAAATCA
TTTGTGCTTTAGTATCTCAAGCTTTATTTTGGTTTGTTACGAAGATGAAAATGTTAATTG
ATCATTCAGTTCCATTATTTGATGGATGTGCATTAGGCAATCCAGGACAAACACAGGAGC
ACTGGGTGGGCAAGGAAATCATGGACCCTATGTGAATGTTGAAAGCATACACAACTTACA
CCAGGTCTGCTTGGTTATGGTTTCTGAGTGACTGTCAAGAATTCAATTCAACTAAAGAGG
AAAAGGGTTACTAGAGTTAAATTACCTGTTCGGTGAAGATACTTAGGATTGCATTTTATT
TTTATTTTGAAAATATGCACAATATAACGTCTTATGCGACAAATAGAGTTTAAATAAGTT
AAAAAAAAAACACTTATCATCATAAAGTTATGGAAGACATGCTTTTAACTTCCGTTATTT
GATTATTAACTTTTAGCTAATGAAAAGTTGCACTGAACAAGTCCACTATTAGTCTGACTG
AAATGCCAAACCATTGAAAGGGCTGCGTTCTCAGACATTTCATCAGAAAAAAATTCCTGT
AAGCCATCAGCCAAAGAAAACACAGAAGCATGGATTAGCATCACCTATCTTGTTGGAACC
TACCTCTCTCATTTAATCTTATTTGGCCCAAACATTCACCC
>TeaL_29992
TTTAAATACTTAATAGATCATCTATAAAAAAAGATATAAACTGTGTTAATTTAAAAGTGC
TTTTTGAAAAAAAGAAAAAGAAAAAAGAATTAGAGTTAGTTTTTGTTAATATTGATTGTT
TGTGGATGTAATATTAATCTAGATAGCAAATAAAAATATATGAAAATATATTTTATTGTT
GTGTCCCCACCGTGTCCGTGTCCGTGTCCGTGGCCCCATTTTTTTTGAAATCGCTGTGTC
CCGTATCCGCATCCATATCCGTGTCCGCTTCTTAGCTACCCAGACAAGGTATATCCCCAA
GTGGAGTCTTAGATACTAGAATATGATCAATATTTCTGCAAATGAATAAAGACAAATTTT
CATATATGCATAAAATACTTAACGTCACATAGTTGTGTTACAATTTACAGATTAGTTAAT
TATTTATTGAGCTAGGGAATGTTACAAATAATGTTACCATCAAATCTGTAATTGCTTGTA
ACTTTACCATCAGATCATAATCTTGTGTCTAGATCAAGTTTATTAATACTACTTTTTGGG
TCATTTTATTTGTTTCCTTTGGAAAATGAGCCAAATGTTTTGAAATATTTCTTGGGATAA
TATAGCAAAGCTTTTAGTTTTTATAGATTGCATATTACGTCTCTGCTTCTCTCATAAATT
ATGTTTTATCGCTGTATTTTCTTGATTCTAAATTTGAGTGTGTACAATAATCTTTATAGA
GTATTGAATTATGACTACTTGTATCCTGGTGCACTATCTGGGACATTTGCCCTTTTCACT
ATGGGATGTATCAATAATACAGAGATTGTCACTAAAGACATTATTCTTTTTTAATTTTAT
TTTTTATTTTTTAAAAGTAACAGACTCCTTTGTTGAGTATGCTGTCAACGAAAACTATTA
AATTATTAGAACTTAATAATAGGGAGATTGTCACTAGAGACATTATTCTTTTTTATTATT
TATTTATTTATTTTTATTTTTTTAAGTAGCAAACTCTCCTTTGCTGAGTATATGCTGCGA
TTTCAAGACAAGTTTGTAACAACGAAGGTTTGCATAAAAGCTAAGCCCATAAAACATAAC
CAATGGCTACAAGATAATCAAACCCCTTGTGTGAAGCATCATATGTGGGTGTTTTTTTGA
ACTTGTGATATTTTGGTTGAAATAGAAATAACCATTGCTTAATAGTAGTTAAATTATTAA
AACGATCATATTTTACCCCATGTCAATATTGATTATGAAAAAAATCTCAATCTTTTTCTA
ATGATGTGCATTCTATTAAAGTATGTTTGTTCCCTTGCATGATGTCATGAGCTTTTGGCG
TCAATTTAGAACTCTACTACCATGTTCTGCATCGAGCTATGTCTCAACTGCCCTTTCCGT
TTGATGTGATTAAGGGGTTGAATTTTAGTTATTATTTATTTTTAATTGATCCTGATCCTC
TTTTGCGTGATTTTGTGAGTTATTTACAGTGGTTGGTGAGAGAGCTTACCT
>TeaL_29993
CCCACCAAAACACCCAAAACAAACCAAATTAACAAACCAAATGAAGCAGTTCTAGTTACT
TATATATATAATATAATATCTCAACTATACATAACGAGAATAGTAAGAAGGGTTTCACTG
ATCATTGAGGTGTCTCTTCTTAGCAACACCAGACAACTCAAAGCTCGATCGAAAGAATGA
ATCTATCTCCTCACGCCACATAGCTTCGAAGAACTGCGACTCGGGATATTTTCTTTTGCG
TGAGAAAACATGTCCTTGTTTTCTTGGTGCCGGTGGACATGTTTGGATGGCGGGAATCTT
GTGATCTTGAGAGGTTGGTGTTCGACACTCCTCATAGTCGATCGCTAACTGATTTTGTTC
TTCACAATCTTCTTGTTTGATTTCTTGTGGTAAACTTTGGTGGAGTAGTACATGATCTGT
AGACATGGAAGAG
>TeaL_29994
GATGTGATGTTTTATTTGTTATGATTAAAATAACCTATTTTGTTTTTTGTGACTAAAATA
GTCAAAAAAACCTGAAAAAGCCCTTGCCAAACAGAGGCTAAACTATTCCCCCAAACCGTT
TAAAAGTCATTCGCTCAAAAGCAAACCAAACATGGCATCCACTTATATCCCTTTTTCCAT
AATCAAAGTTGTTTTTTTCTTTTTCTTTTTTCTTTTTGGTTCAAAGACCCAATTACCACT
TTTTCCCTAATTCCCCTATTTTAAAGCAAAATAGCCCAACAAATACTCGTTCCAACAAAA
CCACTGGATCATGACTACATTTCACTGCACATTCAAACTTGGTATATCTTCTTGGATACA
CAAGAAATTTCTGGATAAAAAGTAGGACAGCGGTGAAGTAAAAACACCAGTAAGCAATAT
TGGAAAGATATAAGAAAAACCCTAAAACACAAATCTGGATACAGATAACAAAGCTGCAAC
ACAAACCAAATCTCTTAATGTAAATATAAAAATAAAATAAAAAACAATATTCAGAGAGAT
TTACAACTCAAATTACTCGCCTTAAAAATCTCCTTTCAAAATCTATAAAGAGAACATAAC
AAAAAAATCTTTAATAATAATAAGAACCAAATCTCTCTCTGTAGACATGTGATCAGACCA
GATGAGTTCCTTAGATCCACCTGTTGAAGATTAGATCTGCAGATTCTTAATAGCTCCTGC
ATACAGTTAACAGTT
>TeaL_29995
AACCTAAACCAAAAATTAATCCAATCCTATTGAATTATAGAATTGAACACTCAAAACTAA
ACCAATGTATTCAAAAAAAAACCAAACCAACCCAATAATTTCGATTTGGTTTAGTTTTTT
TAATTCTATAATAATTTGTCCACCCCTAAACCAATATAAAGGCAAAAAAGCAGAGATATA
TATACATATATATCAACAAATTTTATGATGAGAATTAATGAGGGGGATGTGAAAGAAATG
ATAAGAGACCCAACAGTTGTTTCGTCTCTTGTGAAAGGATTATTCAAGCAGAATTAAAAT
GACTTAGACCCCCAGCTTGAGGGGTGCTGGGGGTCTCCCTTTGTAAAAATCTTCTCCTTC
TTCACCATTGACCCTTCGAAGCTTGTT
>TeaL_29996
TTAGTAAAGGTCGATCTTTGATCGGGTGAGTGGGGTGCTCATTATTGACCTTTCCATCTC
ATACCTAAGTTCCTGAACCAAGACACTTTGGTAACGATGGACTGATGGCCTTTGGCACGA
GTCACGGGTTTCCTAAATTTCCCAAAATATTTAGATGGCGACTCTGATATCTGGCAAAGC
AGTCTATTTTTGGCATTTGATTCAAAACATCCTTTTTCCAAAAGAAATTGCCAGATTTGG
ACTCTTTTTGTGTTTCACATTGCATTTGTAAAATTAGATTCAGAACCCACAAGTGGAGTC
CGAATTGTAAGGGCTATTCATCTTCCGAAAGGAGCACGAAAAGCCTAGCTACAGGGGCCG
AGTTAAAGTGGTTGGTTTTTGGCTATTATCAGGAAAAAGGTTTTTGATGGGATTGGTGAC
ATTGTTTACTTCTGAGCATTTCGTAGCTGTGCTACCATTGGAACTGCGAACAACATTCT
>TeaL_29997
ATTGGATCATGGAGGTTCTTGTTTGAGTGGAAATTATCATGGCCTGCTTTCTTTTTTTTG
CTTTGTTCTTTTAATCTGTGAGGATATGTGAAGTTTTAGCATCAGAAAGGGCTGTGAAGA
GGATTGTATGTCTTTCTGTGTGACTTGTTTGGGGTCTTCAATTGGCACGGTTGGGGTCGG
CGGGCGGTGAAGGCAAGGTTGCCGCCCGCCGGAAGGTGAAGATCACCAAGAGCTAACCTA
TAGCTCTGATACCATGTAGAAATTTAATGTATAAAGAGAAATAGAGAATTGTATTATTGA
TTGATATATGTTATTGTGTATATTACAAATGGTGAGTGGCTCATTATATAGGAGAGGGTG
AGTGTAGTAGGTGAGGAGTAGGTGGTGGTAGGTGATGGTAAATTCTAACAGCTCCCAATA
TTAGAAACTTCTATATTGTTCATGCTGTTACTTAGTCTTAAGTAGTAAC
>TeaL_29998
AATAAAGAAAGGCATAATTCCATGCAGATGAACATTAATATTGTACAGTTAAAAGAGGAC
CTTAGAATAGTGCAATACTACAATGGGAAGAGGAATTTGAGATAGGCGGGGTCAGCCATT
GGATGCACCCACAGAGAGCCAAGAATGAATGGAAGGAAAACATTTACAAAGATGTGCATA
CTGTTCAAAAGCATAGGAGTTCAATATGACAAGTTAGTATGTACATGTATATATATATAT
ACTAGCCTCGTCTATGAACATTACAACAATTTGCATTTTATTACATATATGTACAGAATC
TGAAGGTAAGGAGAAGCAATGTCAATGCTTCAACAAAAAGCCATTAGTAATTCATTGCCC
ACCATCTGAAGACCAGATTGACTGGTTCAGTAAGCCACACCACCAGAAAAACTATCACCA
TCGTGAAGTAGAGACTCTGTCAGCCAATAACCATCCCATGAACCCCCAACCCTCTGAACC
ATGGTAAATTGAAATATTTCTTCTTCCTCAGGGCGAGCTCCTCTTATCCAAACCCGCTGC
TTATATTGATTCTCCTCCACCAGCAAACTGCTCAAGATCTTCCTTTCCCTGTGTCCAAGC
AACACTCGATAGGTCGAATGGTGGAAAATCCGCCTGAATCTTTCAAACTGCCCCAAGTCA
AAGAATGGCCCAAAATAGGTTGACCTTTCAAAAGGATCAAATCCAGCAAACCTGTACATG
ACTTCGATCCCATAATCTGGACGGGGTTGGTCATTGAACATCAATGCATCAAGTTGGCAT
TGGACAGCTTCTTCTGCACTAAAATTTAATCTTGGTCCAAAAGGTCTCTTCCTACGAGAT
TCAAGCCAATCGGCAGAGAGAAAGTCAGGAACGTCAGCAGAAGCTCTGAAGCGAGAGGTC
AGAGGAGGAGGAGGTCTGTGGGCATGAAAGGGTTTGGAGAAGAGAGGCATAGACTGCGGA
GTTGATAGGCCACAAAACGACATCGTATTCTCGCCGGTGTCCTCCTCTTTGCTTCTCTCT
CTCTCCTCCTCGGGAAGTATGGCGATGGAAAACAGGCGATTTGGGTGCTTTTAAGGAAAT
TAAAATAAATATAGAGTGCTATTATTTTGAATCTTTTATTTTTTCGATCCTCATTTTTAA
ATTTTTAAATTC
>TeaL_29999
TTGCCTAGACTTGATTCAATGTACAAATAGTCTGAAACTAATGAAATCAATTTTATTGCG
ATGTAAGTCTTGGAGCTTGACAATTGTAGTTTATTGGTGTCGGTGTCCTTGGATCTCCCA
CGCCTGCAGAATGTAAGACTTGTCCATTGTCGCAAGTAAATTATGCTACTCCGACCTCAA
AGTCTTGTAGGGGAACTATTTTGGTGGTACTTGTTAGTTAGTGTGACTAATGTTATAATA
TTGCCTGCAGGTTTGTTGTTTTAAATTTATGAAGTATCATGTTGTCATCTGTTACAGTGT
CAAATTGCCCTTCACTCCAACGAATTAACATCACATCTTATTTGGTGAAAAATGCACACG
TAATTCTAACACCATCTTCTCTCAGGATATCACTTATTTGGTGAGCTTTGCAGGCAACCC
AATTTGTAAGTGGACTGTTTGAGTCAAGAAATGATCTTTCCACATTTAAGAATCACATAC
GAGACTTCCTTGTGTAGTCAAAAGAGTTCTTAGCACAGATGTTTTTTGAGTAGCAGTTTG
CTTCTTGTGGAGTGCAGGCGTGTGAAGAATGTGATTAACGTTTGTTTTTATTACTCACAG
AAGAATCATGAGAAAAACTTTTGTTTTTGATTTACGTTATTTTGAATTGTGAATAACATT
ATGTATTTAAACATTATATATGTATTATGCAACATTATGTAGTGGGATAATTTTGCTGAT
GT
>TeaL_30000
CTGGTTGTTGTGGGTCATGATTGTTTTCAAGAATTTTCAATTATTAGCGCTTGATTGTTG
AGTAATTGTGTGATTGATCGTCATGGCTGAGATTGAGGCTAAGGCTTTGGCAGGTAAAGA
TGATGACATGCCTAAGTCTATCACTATAAAGAAATTGAATGGTGCCAACTATTTGGCTTG
GGCCCATGCTGTCAAAGTTTTCTTACACGGCAAGAAGAAATTTGGGACTCCCTTGCTGAC
GTAGTCTGGAACCACATATTGCTCCTGATGATAAAACTTATGATGACTGGTGTAGTGAGG
ACTCATGTGTTATGGGTTAGATTTGGCGTAGTCTGGAACCACATATTGCTACTACTGTAG
AATTTTGTGATACCTCTAAGGAAATTTGGGACTCCCTTGCTGACTCCTTTTCGAATCAAA
ATAATGTATCTTAGGTCTATGAGTTATATGAGCAAATTTTTGCTATGAGCCAATCTAGCT
GATCTTTTCCCGAGTATTATAATAGTCTCAAGACCTTGCAGGATCAATTATTGCAGCATA
GACCGTTCACTACTGATGTGAACAAACAAAAGCAACATTGGGAGGAGTTTATGATAGCTT
CTTTACTCTTCGGTTTAGATTCTGAATTGAAGGGGTTTAGGGTTAGGGTTTAGAAGGAGG
AAGGAGAAGATGAGAGAAGAGAAGGAAATTTTACATATCTCAGTAAAATTGTTTTTCTAA
ACTCTACATCAGTAAAATATATATACAAACCCTAACATTGTAATATGACCATCGTAACCT
TAACTTACGTACATATTAACAGAAGAACAACGAGAACAAAAAAATTTCAGCGGCATATGA
AACCTAACAAGTCCAATCAACCATTATATTGTTCCTTGTAATCCTTCCTAGTCATTTACC
CTACTATCATCTATTTTGTTTTAATAAATTTAACTCACATGTCATTCAAATAAACAAAGA
GAGAGATTTGGGGGACAAATAAAGTAAAAGAAAAAT
>TeaL_30001
AGAGAGGAGAGAGAGCTGCTAAGAGAGATGACAAAGAGAGACGAGAGAGAATGAAGAAGA
AGAAGAAGATCGAAGAAGAATGAAGAAGATCGAAGTTGTACCCTGGATAACAGCAAGAGC
AGCGAGCACCAACAACCGACTAGCGACGACTGACCAGCAACGAGCGACCAGGTGTGCCTG
ATGAGCCTTTCTCTTAGTCTCTTCTCTTCTCTTTGTTCGATATCTAGGTTAGAACTTGAT
CTGTTGGCTTTAATTTTTGTATTTTTACAAATTGACCCCCACTTGAAGTTTCATAAATTA
TGATTTTCACCCCGCGGTGTCCTAAACGTGTCCATAACGTGTCCGGCTGCAAAAAAAAAA
AAGAAAAAAAAGGGCACCTTCTACGACGTGTTGGACACGTGTCCATCGTGTGTTGGACAC
GTGTCCATGTCCGACACGTGTTGGACACTGATACGTAGCCCTTGGGGAGGTGTCCGTGCT
GCATAGTTGAGAAAGTATCAAGGTGATGCAAAGCATACAATAATTAAGAACCAAAAGACA
CAGCACATAAAACGCAAAATAGAAAAAGAGATGCCAAGCCATGTTGCTGCCAAGTAGAGA
CAGTTTGGTTGAGCAGAGAGTCTCAGCCTAGCTAATCGGTGCACTAGGCCACTTTTTGGA
ATGTTTATGCAATTCCCTAGTGGAGATACACCTAAGACGTGTGCTCATTCCTTGGCACCA
TGGATTGAAACTAGTCAAGCTGCCACATTTGATGGTTCATGGCTAGAGCTGCAAACGATC
TGAGCCGAGCCGAGCTTTGCTGTGCTCGTGCTCGAGCTCGGCTCGATAAAAAACTGAGCT
CTAGCTCGGCTCGTTAAAATTAATAGAACTCGAGCTCGGCTCGGCTTGAATAGCTCGGTT
CAGGTGCAGCCCTAATAACTTGTATAAATATTCATAAACTAGAGGGGTAATAAAAGAATT
TTGAAAAACTGGGGGAGGGCCATGGCCCCCCTTATCTCTTTCTCTAAATTGAAAATAATA
TTATTGTACAATGAAAATTATATGAGTCAGATAAAGTAGTTCGCGACAACCTATTTTCTG
ACAATAGCAACAAATATTCAAGTGGGGTATATCAATTCAACGAAGCTGAAATTTGCAATG
AGCATAGTGCCTACACAGTTCTGTAGTAAGAACAACAATTAGGGTTGCCAATATATTTTT
ACGATCTCTTTTGCCTAAATGCAAATTGAAGTATTGTATATTGCTCCGTCAATTGAAAAG
ATCTTTAATAAGCTAGAATTTTTACACTTCCGTTGATGTAATTAATTTTCTCTCTATTTT
TCATTTCAACAGAACCTTTTATGGTCTCTCTTGATTTATTACCCCACAAACTTATAGCCA
AACAAGACAAAACAGAATAAACCCCAAAGAAGAGAAGAATAATTGCAAATCTATCAAATA
AAGAGCAAATTTCCACGTAAAGCATAAAAAATATTCAAAATAGACAAACTCAATCACTAA
GAACTAAGCACATGCTCTTACCTACTTTTCCTACGTCCTCTCCT
>TeaL_30002
ACCAGGTAGACATGTGCTTCAAAAGTGAGTGTGGAATCAATTTATGAAATCACTAACCAA
ACACCGCATTCAAAGGACAGTGTGGAATTATGTTTCAAAAGTTTCACCAAACACAGCCTT
TGATTCTCTCAATTAGGGAAAACAATTTCCTAGTGGTGAGCCAACCAGGCAACCACCTCA
TCTCCAATTTAGTCATTGGGGTTGTGAGGCTAGCCTAAGCGTGGGCGAATAAACCACCAA
TTGTGTTAGCCTCTCTAGCTAAAGTATTCAACGCTTTAGCTTCAGGCCTTGGTACCACGA
CTTCACGAGACTAACTCTACATCCTATGATCAGATCTTGTGGTCATTTTTGAAGCACGGG
TACTCCAAAAATGGTGTCGTACGAGTACCAGGTGTAGGTACGCGTACCGGTACGGCAGTA
TGCGTACTGGGTACGGCGAATACATGTTAGGTACGTCGCAAATACAGCATGGGTACGGCA
TAGGTGTGTCCTTTTTTTCTTTTTCTTTTTCTTTTTCTTGCAGCTGCTAGAATTTATTGC
AGCC
>TeaL_30003
CCCAAACATACAATGCATTATTGTCTAATTACTTGCGGCACGTTTGCCCACCCAATTGGA
GAAGAAGGAAGGCAAGCTTCAAAATTCTTTTACCATTTGGTTTAGTTTAGATGATTAGGT
GTTTCATTACAAGTGTATAACTGTCATAGTATGTATAACTCAATTTCAAGACTAACAAGA
CAAACTTGTGCACTATATGTGTTAAAACGATGGAAAACTATGGGACGCCGGAGAAAGGAT
CCTTTCTTCCTCACTACCCGACATCTGTGGGACTCCGAAGAAAAATGACCACAGAACTCA
TATCTCCCCAGACAGAGATCCATCTCTTTCCAAACACAACACCATGGATGTTGCCATTAT
TGCTTTAAAATGAATCAAAATATGCATGCTCAACTCATTTGAC
>TeaL_30004
TTACCATCTTCTTGTACTTCGTTTTTACTTACTTCGAATCAAATGGCTTATCAATTATCA
TGCTCTGGATGCAAGATGGCCCCTGTATTGACATTAATTGGGGTCATAGCGTGGCCCTTG
ACTGCATGGAAGCCTAGGATGAAACTTGTGGGTCCATTGCATGAACCAAAGACGTTATGC
CTCCGATAATTAGCTGGCTTAGTGTTTTTCTGTTGTGCTGGATCTGCAACGGTATGACAG
GGATCTTATTCTCCAATTCTTTTTTCTTTCATTATATTGAAGATGTCACCTTGACTATAT
CA
>TeaL_30005
AGGCAATGATTGACTGAACAGTTTCTATAATACTTCTAGTTATTCCTTGCTGAATGGAGT
GGATTCAATTGATGGTTTTTCATCCACCAAGACGAGATTGCCCCGTCCTTCTTTGTCATT
GGCAAACCAGGAAGGCTTCCAATCTGTAGGTTTGCCATGGATTTTCCAGCAGGTGTCCTA
GGTGTGCCAGGATGTCGGCAATGATCACACCATGGCCGTCCTTTCTTTGGTCTGTTGTCA
TTGTTATTGTATGGATTTCCTCTAACCGCAAGGGCTGAGCTCTCAAGATTTGTCACAGAT
TCTTGAGAGCCTATCATGATCTTCTTTCGACTTTCCTCTCTACGAACTTCTAAAAACGCT
TCCCGAATATTCAGCAGTGGTTTGGATTCTAAGATTGTCCCTCGTACTTCATCGAGATTC
TTATTTAATCCAATCAGAAATTTGTATATTCTTTTCCGTTCAATAATCTGTCTATATACC
TGATTCCATCGTCAGGACAGCTCCAATTGTGCTCCTTGAACAAGTCCAGCTGTTGCCAGT
AGCGATTGAGTGTGTTGAAGTACTGAGTCACCGTTAAATCTCCTTGGCAGAAGTCATGGA
GAACACTTTCCACCTCGAACAATTCAAATGTATTCTCATTGTTAGAATACGTTTCCTTGG
CAACTTCCCAAATCTCCTTCGTCGTTCCGTAGAGAAGAAAATTTTCTCCAATGTCATTTG
TCATGGAATTAATGAGCCATGACATGACCATGCTATTTTCAGAATTCCAGATTGTGAACT
TCTCATCATTCTTGTTTGGTTTGGCAGCAACCCCGTTGAGATAATCATCTTTTCCCTTTC
CGCATATGAACATCATTACGGAATGGGACCATTGGAGATAGTTGTTCCCCATTCAGTTTG
TGTCCTGTAATAGGCATGAGGTTACTATCTGCACTACCGTTGCCAGAAGCCATGGCTTCT
TGATTGGAGGTGATTTGGAAAACGGAAGCAGTCGAGTCATTTCTCCCGTATTGGGTCATA
TGAGGGAATTAGGGTTCAGAGAATGCTCTGATACCATGTCGCTGTAGAACAGAAACTTAA
TATTCCACTATATCAAATAAAGGATTACATTCCCCCTTTTATAGACGATAATACTCATCT
AATTTATAGGGATATTTACAACTTACCTAGAATAGAATCAAACCTATCTAAAACAGAAAG
CAATAAAACAGGAAACTCTTATCTACAAATTTGGTAACAGACTACTAGAATCCCCTAAAA
TCGTGGGACCAAATAATGATCTATTAGCTATAGATTTCCTCAATCTTAGCCACTAATAAT
GCTGACAGATCATCAAACTAATTAAATCTTCCAATAATTCTACATTTTTTTTATTAATTT
TTTGTGTGTTTTCTGTTGTTCAAGCTTTAAAATAGTATAACTATAGTTGTCGAGTCGAGA
TACATATCATGTCTTGTTTTTTTATTTTTCTAAATCGCATATCATATTGTGTTGTGTTGT
GTATCATAGGAATTTTTTAACATCTACGAAAATAGGTAGAAAAATAAATATAGTTACATA
CAAAAATAATTAAATTATATATTGCGAGAGAAAAACACTTTTTTTTGGGGTGAGCAGTAA
AACACTAAACAATGTAAAATCCTTAAAATAGCAAAAGTAAGTTTCCTTGAATTAAAAATA
TGCACGCTCACGCATCAATACTTTATGCATTTAAATGCAAAGCGTAGTTAAAATATCTAT
AACAAAAGATATAGCATTTTAGTACATTATTATATTCTCAAGTCAAATTTACCTTCTAAA
TTTTTCTCATTATTAGTAATAACTAATTATGTACTATGTTTTCATATTGTCTTCACTTCC
CATGCAATATACAATGTGTGATAGATGATGCAATACATACAATGCATAAATACTTAAATT
TCTTTAGC
>TeaL_30006
AGTTCTCCACACCCGAAGAGATGAGTATGCCTCTCTCTCTCTCTCTCTCTCTCTGTCTCT
CTCATTCGTATTTGTGTGCATGGTTTGTTTTTCGATTCGTTTCATTGCTAGATCTGGATT
GGTTAAATTTGTGGTGTTTATGTAGATTAGTGGGACTAATTTCATGGTTGTACTTTTTTA
TTTTATTTTTGTGTGGTTATCTAATCACAAAAAATCTAGGTTTAGAAAATATCACAAAAA
ATCTAGAAGGTGGAACATAAAAAATCTACAAGGTGGTTATTTTAATGGCTCAATTGTGTT
TCATGGTTGCGCTAGATTAGTGGGACTAATTTGTGGTGTTTAGTTTGTGTTTCATGGTTG
AATTTGCTGATTTTGATTTTTGTTTTCTGTTTTAATTACTGCAAAAGTAGATTTTGGTGG
TGAATGTTGAGGCAATTATCTATAACAATTGAAATCTTAAAGTGAGGGATTGGAAGGATG
TTGATGTGTTTGATTATCAAGCGCTTTGTTGCATGAGTCATTGCTTTAATATAACATAGA
CTGAACAAGTATTTATTATTTTATTTTTGGGACAATTTGGTATTTAATTTAGGCATGGAA
CACAAAAAATCTAGCGCAACTTATCTAATCATATCACTATTTTTTAATGATATGTAGTAC
ATTGAGTTATGTATATACAACCAATAAAGACAATAAAGATAGTGGAGTTCACATCAAATC
AAACTCTGAATACTATGCATGGCAACCAACCAATTTTCCTTAACCCGATCGGGCATTAAT
ATTATTATTTGATAACTAGAAGGTGGATAGCCAAAATGCTTATTGGTACCCATGACTGTC
ACACAGTGCCAAGGGAGGTGTTTTTGCCTTATCCTTTTCTTTATAGAGTGCTTGGTGGTT
AGTAGAAAACTGCAACAATGCCAGAGACAGAATATTAGATTTGGGATCAGTTGGCATACA
TAAATCTAGGGAAAATGGCTCACAATACTACATTTGAAGCTTCCATCTATATGTGATTGG
AAAAGAAAATGCCAGACTTGATGCCTCAATTCCTTCCTCATCTCCTAATTAGATGGCTTA
CTGAAGAGTTCCCTTTCTCAGCAAATAGTGAGGAGCAGGGAGCAGCACTCTTTCTCTTGA
TGTTCTCTGCGTGACTCACCACATGTGCGCTGGTCTCTTAAGAAGGTATCAATCCTTGAA
CTGGCCATCCCATCCAATCACATGATAATGAAAAGAAAAAAAAAATGCAGTGCACCGGAT
TCTTGGTGCTCCTTATGTAATGACATGCCTCACCAAAAAACCGGAATTTCTCAATAACTT
ATTCTAATCTAGGTGTCTTTAATTGGTTTTCCGTGCAAAACCCACAATCCAAAAATACCA
TCTAACTTGGAGTAGAGCATAGTCTTCATGTTGACTAGCAAATTGATATAAATGGCTAAC
ATGTGTATGTACAAAATTGCAAACATAGTTGAAGAGAACTATAATGACAAATTAGAGGAA
CAAAAAAGAATTTCTTTTCCCCAGTTGTATCTATGTAGATTTGTACTTGCTAGTTGTTTG
AGTTCTTTATAATATGTACATTTTTCTTTAGGTTGAAATTCTCTCTCTCCCCCTCTCTCT
GAATTTGTGTGTGTGTGTGGTTACCTAAGATGTACAAACAATTCAAAGATGGTGGCACAT
TGTCTGACAATCAGTTGGACTCTTTTTGACATGTGTTGCACACTTTCCAAAAGTGTCTTA
TTATGTTTCTTTTTATACTTTTAGACCCAGATGCGCATTAGACATTTGGGGGACACACGT
GTCCATCACTTAAGCACACATAAAATTAACTAGTAGCAAGTGCACACGCAATATATGTAG
TTTAGGAATGAAGAAGATGAATAGTTAACATTTTGAGGATTTGAATAAGTTTTTTCACAG
AGGCAGTTTTAAAACTGTCGTGGCCATTTTTAGAAAAGAAAAACATGTGACATCTACACC
AAGTCTAGTGTAGGCTTTATATAATTATAGATTGTAGCGAGTATAGATTATAAGTTTGAA
TAAAATAACTTATGAAACAATGATGAAAAAAAAACAATGTAGATTTATAGCAATTAATGT
TTTGTTGCTTTTTAAATTTTTGAATGGTATATTCATATACAATGAAGCACGGGTACTCCA
TTTTTGGTGCCGTACGAGTACCGGGTACGTACCAGGTACGGGTATGCGTACCGGTACGGC
TGCACGCGTACCAGGTACGGCAAAGGGGGTCCGGTACGTTTGGTACAATTGGGTACGGCT
TGGGTACGCCGTGGGTACGCCGGGGTACGACAGAACTCAGCTGTTCCGAACACGG
>TeaL_30007
TTTGGGATTCATATGTTTGAGAGGTTTCATCCTAATTGGGAATGCAGTTCTAACTGGATT
CTTACTCTGAATTGCAATATGGTTCTTGCAACTAAGACAAGGACACCAAGCTATTTCGAA
GTAAATAAACATATAGATATTGTTTTAAAAGATATCCACAGGTTATGCTGTAAGGATGAC
TAAACAACATTTACACTAATGTTGTCTACACAATGCAAACCAAATAGAGAACGGAGAGAT
ATATACTAGTGATATAAACTAGAGCGGAGGGTAAGTGCATTGTTTATCTATTCAAATTGG
TTGCTCACACCAGTTAAACATTCGTTAGTCACAAAATCAACAGCTAAGGTGCAACAATCT
AAAGAACTCAGTTGACAACACGAACTTCTTAAGTTTTGGAAGTTGGAGGCACACTAACAC
TTGAATCTCAGCCACTGGTTACATTTTTTGGTTCCTTTAACCCTGAGGACTAATGCAAGA
GAAGTGAGCTAATTAATTTATGAAAGATGAAAAAAGCCCGTCTAAGGTGTGTGCTGGTGC
ACATGAATTCCAAGACTGTAGTAGACTCGTAAGTCTAGAGAAGAGAAAGTGATAAGGAAT
GAGTTAGACCTCATCCCCTTTTATATTGATAATAATGAGTAATTACAGGAATGCCATAAG
GCATAAATTATAGGCCAGC
>TeaL_30008
ACTACTAAGATTATTATGTGAATTTCTTGTCCATAAATAGTGTTAAACTTACATTAATTA
ATAGTGTAATTGATGTTAATAGGGGTTATAAACTGGTCCTACCATTGTGGGTGCTGGGAC
GGATACAGACCCAATTCCTGGCATTATTTGCCCAGTGTGGCTGTCTCAAACTTGAACCTG
TAATCTTATGCTTGACAGCTAGACCTTTCGTTGTTGGACCAGGAAATGTCCCATTATGTT
GTGTTGATTTAGTGATTCCATAATTGTAATTTATTCAAAAAATTTTGAAATTCAAGACTT
GGGTGGACTTCCTTTATTGTTCAAATTGTAGTTTATTAATTTTTTGCAGGGCTCTGATTT
TGTATTATATCAAAACCATATATTGCATTCTGCAGGTTTTTTACTCCAACAATTAATTAC
CTTACTTCCAGGGGCCATAATAAACTACACATTGTGTGCATCTCAACTGGTAATACGTTG
ATTTTGTTTTATAGTCAATTATAGTTGCAAACCTTTAGGATTTAGATATGCCTTCTTGTT
TATGAATAACCTTGGCTTTACTTGAATCAACTTATCATCTGTCTACAGAAATTGAACAAT
AGTAATGTAGGTCGGAAGGAATCTAAGGTTAAGTCTGAAAATGTTTTGGTGAATTTTTAT
TAGGTGCTTCAGATTACTCATAAATAATATCCACTTAAAGAGAGTCAGATGTTTTAGTTA
GAGGCACATGACTTATTACTAAATGCTGAATTGCAAGCTAGTTTTAACTTTAATCTTAAA
ACATTAATTTGTAACATTTTCAATTTTAAATTTTCAAACTTGAATTTTCAACATTGTAAT
TTATCATGCAAAAGTTTGCAGTATAAAATGTTAGTTTTATGAACAGCCCCTATCACGTTG
AAGCAAGTTTGTTTGTTTGTTTTTTTTTTGTGTGTGTATTTGTTTGTGTGTGTTACCAAA
GCTATGAGCTCGCCTAATGGATAGGGGAAGTTCTTTTTTTCATGAATTGGTGCATCTGTG
TTGGATCTTGTAAATATACAGCATGTTTGCTAAATTTTGTCTTTGTGGATGAGGCTGTGT
AAGTACTTTATAGGTGCTACTTGTGTCATACTTCTTAAATAGAAAATGTCAAGATTTTAA
ATCGACTTTGCATTGTATCTTTCCTACAAATGTTATGTTCAAA
>TeaL_30009
ATTGTTATAATTCAAAATGTAAAAAAAAAATCTTTTGGAGAAAAATGCCGTGAAAAAAAA
GAAAAAAAAAAAAAAAAGGAAAAGAGAAGTCAATATCAATCTTTGATTGTGACCTATGAA
GGGAGGGTAGGGGATGGCTAGAGAGTGAAACCTCCTCTAGCAAAGAGTGGGCCAGCCGTC
TATTACGGAAAACATTTTTTTATGATCAACAAAAAAAATAAGTCTATTTGAATGAAAATG
TACTCTACTTCTGAAAAAAAGAAACTATTTTCCAAACCAAAATTTTGTCAAACCACCATC
ACCTTCACCAACACAACCATCACCACTACTACCACCATTTTCGCCGCTACCACCAATACA
ACCATTTCTGCTGCTACCAATGCCAATATAACCACTAGTACATTAATTTCGAGGACAACC
AACCGATTGAAAACATTTTCTTCAAAAAAACATTTTCAAACGAACAAAGTGATGAGGGAG
TTCATAATCTCATTATTTTACAACATGCTTCCATTTCTTAAAACAAATAAATAAATTAAA
TTTCACCAAAAAACCACTACAAGCTTTTTAAATTATTTAATTAATATCAATTTTATTTAG
GTGTAACAAAAACTAGATAATTTAAAAATAAAAATTAAAAAATAGGATAACTGCGGCTAA
ACAAACAAAAACAAATTGAACTAGGGAAAAAAAAAACACTTTGTTGGGACATCATAACAT
CTGTAGACCTGGACCCCAGAATAATCAGTTGACGGTCAAATTTAACTCAAACCCACCATC
ACCCAAATTGGCACAAATGTCGAACCCTACTCTTTCATGTGGAAAGCAGGTGTGTTGTAC
ACATTACTACCACCCCCGGTGGTCTGAAGCTAGGCAATTGACATCCATGATTTCCACCCC
TTTGATGATTGCACAAAACACACACACACACAATTTAATACATAGGAGCAATAAAAATGG
TGGATAAGAATGGATTGCCATTACAGTGCATGCGCACAGCTCAACATAAAAATTAACCAA
AATTTGATTAAAAGCAAATAACGAATCATATAGTTCACAAAATCTGAATAGTAGAGGCAT
TTAGATATAAAGCGAAATTTGACACAATTCACCACATATATAGATTAAACAGCTAAAAAG
GCACTATAAAATGTGTAGTGATTACATATAGCAGCATAATTTCTTCTACACAACCGTTAA
AGCCCAACCATTATACCACCTCATTCCCTATGAACATCAGATTAGAAGAGAATTGGGGGG
TGTGAAGGAAAAGAAAACGACAAAAAAAAAAAAAAAGAATGTGAACTATACCCAGTTTAC
ATCGGCTAACCAAAATCTTATATATGCACAGGAATCAGATATGTAAAAACCAACCTCCGA
AAGCTAGGAAAAGCCTTTATAGGTTAAGGGGAAAAGAAGGGAGAAGAAGCTCCAGCCTTG
TATCAATATTAAAAGGGCGATACATATGGGAGGTACACCTCCCTTCCCCAACCCACATCA
AAGAAAGAATCATACCTACAAAACCA
>TeaL_30010
AACAAACACACTTTTACTTAATTCCCTTACTAACAATTCTCACATTAACAATTTATTCAC
TAAACAAACGTAGCTAAGTGTTAATGAAGACATATATCATAAACCAGCATGTCTAGTAGT
AAAAATCTGTTTATATACAAAAGACACTGTTTATATATAACATACATAATTTTTAATAAG
ATTGCAAATATTGAAAAACTCAACCCGACAAATAGTAGCAAGTTATCATGAGAAAAGCCC
CCCCATATAATGGCCAAGTGTTATTGAAGACATATATGATGTTTTCTTAACACCAAACAA
GCAAACAATGTTCACAAGAATGGCCCAAACTGCTCCTATGAAAATATGAAACATAATTAA
ATGACACATCATTAGCATTGCAACAACGCAATGTCGGTTTAATTGTCCCTTCAAAAATTT
GCTAAATTGCTGNNNNNNNNNNNNNNNNNNNNNNNNNNNNNNNNNNNNNNNNNNNNNNNN
NNNNNNNNNNNNNNNTGAAGCCGCAACAGTCACCAAACTCCAGAGAGCCAAGATGGTGCA
TCAATGTCTTGGAAACTAATTCAACTACAACAGACCACCCAACATTAAAAACTAGTTGGG
TTGTGCAGTCTAACAAAGCTAAAGCTTCCGATACAAAATGAATTAGACTTGGACCCAGAC
TCAGACTCCAACTCCAATGCATGGCACTGAAACACTGGACACAGGCATGTCAACCGAGTT
ATCCTGCGTGGAAATGGCCAACAAAAACAAAGGCCTATTCCCCACAAGATGTATATCCAA
TATCGAACACATAATTGCATCAGCCATAGATTATTCAGTTTCAAAAACTACTTCAACGAT
ATTCTATGTCATATCTACAACAGAGATTCCATTCCAAAAACAAAAAACGAAACTCTGTTT
CCACATCCTAATTCCGTCAACTGCAACAACTAGTATATGACTCCCAAACTCCAAATTACC
TGAAATATGAGCTCATGTACAGTCTTGCAACTATATCAATGGGACCATCATCCCCACCAA
CAGCATGAAGAGCAATGGGAATTGTTGAAAGAAGGGGTAGCGTGAGGGGGAATACAGAAG
GCTCAATTTCAATGGCTTCTGCAATTCCCGATTTTGATATGGGTGCCGCATCCAGTGATG
CTACACCAGTATCCCCTACTATTTGAGATGCACAGCCGCTGCTACTTGGTTCAATATTCC
CTTTTGCACAGCCCTTGTCACCACTATCTCCAGGAAAATCCAATGGCAACTCTAATGGAC
TCATAATAAGTGCAACATCTTCAATTGTCCTGTAGTTACCTGGGCTACCTCTCCTCTGGA
AGCGTTTATGTGTGGATAAATTGAGCAACAATGTGGATATTGATTCAAGCCATTCTACAT
TCAGGTCGTCAACTTCATCATAATATATACGCCGCTCAATAGCTAACTTGTGGACATATA
TTGACATGAATCTTGGCCCCAGACCCAGTACCCTTGCTTCACTCAATACAATCTCCTTTT
TCTTGAGAAGAAACCACATGTAGAGTTTATCACTAGCATCTTTGACATGCTTACTAGCCA
GCTTCCTCTCATTGCAATGAGCAGCAACGTCTGCAAGGATTTCCATGCATGGAATTCTGT
GTTTTGATGCTGCA
>TeaL_30011
CCTTTGGTGAGAACAGGAGAAGAGCCCCAAACATCAGTATGAACTAAAGAAAATAGTGTA
TCAGATATAGAAGTACTTTTATGAAAAGGTAAGGCTGTCATTTTGGCAAGTTTACACCCC
CGACATTCAGTAAGTTCACTAGGAGAAACTTTACCCAATATACCAGACTGAGCTAAAGAC
CGTAAGCGATCAGCAAACAAATGCCCTAATCTAAAATGCTATAAATAGAAAGGACTAGAC
AAAGAATCTAATTGAAAAAAGGAAAAGACAGTCAGAGAGGTTGCCATAGGCAAATACAAG
CTCTCCACCACATAGAGGTCTCCAACTCTACAGTCGGTCCCAATCTACTACTTAAACATC
CGATTCTGCACAAAACAGATAAAAGAAAAAAATATAACATCAAAACCAGAGACATCAAGC
TGACTGATTGATAATAAGCTGACAGATAATTGAAAAACATATAAGACTGATGGAATAGAG
GCAGCAGACATAGCAGATGGTAGGATAGACCCAACAAATATAACAAATATACCAGGCCCA
TTAGCAGCAATAACAATAATAGGAAAGGGAGGTGGAGTACAATTATGAAGTAATGAGAGA
TGAGGAGTCATATGATGAGAGGCACCAAAATCAAAAATCCAAACAGACAGAGATACCTGA
AGAAGACCCAATCAAACTTGAATGAAGAAAAGAAACAATGGAGATAGATGAAAATGGTTG
GAAGGTAGACAATATATACTGAAACTGACCAATCTGAGCACTCAAGGAAGCCAAGTCAAG
AACAGGAGCCAGAGCAGATGCAACATAAGCAGTAGGAGGCAAAAAAGTACTCTGAGAGGG
AACTCGGAACGGTGGTTGAGACTGCTAAGAAGACAGAGCAAACGAACGTCCCTTCTTGGG
ACAGTGCTACGTCCAATGACCCTTCTGATGGCATGCACACTCATCTGAAGCCAAGGGCCC
CTTCTTGGACCTAACAGAATCCAAGAAGACATGGGGAATCGATAGACTGAATTTGATCAT
CCACCATCGTAATGAACCAAAAATAGCAAACCGATTGGGTGAAGTATAATAAATTAAAAT
CTAATGGGGTCAAACTGTAATAACCCGAAA
>TeaL_30012
GCCATAAGTAGAAAGGACTAGACAAAGAATCTAACTGAAAAGAGGAAAAGGCAGTCAAAG
AGATTGCTATAGGCAGATGCAAGCTGACTGATAGATAATAAACTGATAGCAGAAAAAGAC
AACATAACAGATAGCAGAAGAAAAGATAACATCAAAACCAGCAGCATCAAGCTGACTGAT
AGATAATAAACTGACAAATAACTAAGGAACATAAAGGACAGATGGAATAGAGACAACAGA
CATAGCAGACGGTAGGACAGACCCAATAGATATAACAGACATACCAGACCCATTAGCAAC
ATTAACAGTAATAGGAAAGGGAGGGGGAGTACAATTTTGAAGTAAAGAGAGATGAGGAGT
CATATGATGAGAGGCACCAGAGTCAAAAAGCCAGACAGACGAAGAAATACCTGAAGAAGA
CTCAAGCAAACCTGAATGAAGAGAGGAAACAACTGAAGCAGACGGGGATGGCTGG
>TeaL_30013
GTTCGATTGGGATTCGTTTTGTTTCGTTTCTGATTATGTATGTTTGAATTTGAGTGTGAG
AGATAGGTTTGGTGAAATTAGAGGCATGTATTGTGTTGAATTTGATTGTAATAGTTCGTT
TCTAGAAGAAGTTTTTTGTTTTCTAATGCGTATTGTATGCATTTTATTGAAATTTGAGTT
GGGTTATTTGTTTTTCTATGTTTGGTTGTCTAGAAAATTGCAGGGAAAGTAACGAAGTGA
AAATTTTGAGATTTTTTGAAATGGAAACAGAACAAAACTGAATTCAAATTGTTATTTCTG
TCCTAGAAACATGTTTTTCTGCATAACCAAACATGTTTTTGAGATGAAAATGGGCACGAA
ACAGAATTCAAAAGAAATCTCACTTGTATTTCTGTCTCACATACTTTGCTTTCCTACCCA
TCCAAACATTTAATGAGGAAACACAATCATCTCTTTTCTTTTCTCACTCAGATGAGAAAC
CGCAATCATTTCATTTAATTTCTTTTCATTTCTCTTGTCACCTGTTATACCAAACAGACA
ATGTTTATCAAGTGGTTTAATTTTGATTCTTTTTGGTGGCTTTCTCACTAACTTTTGTTT
TCAGAGTCAGTGCACTTCCGAATTCGTCAAGACATCAAAGCCCCCGTTGATCTCGTATGG
TCATTGGTGAGGCGATTTGATCAGCCACAGAGATATAAACCATTTGTCAGCAGATGTGTC
ATGCAAGGTGACCTTAAGATTGGTAGTCTCAGAGAGGTGAATGTGAAGTCAGGGCTTCCC
GCCACAATGAGCACCGAAAGGTTGGAATTGCTTGATGATGAGGAGCACATCCTCGGCGTC
AGGATCGTTGGTGGTGATCACAGGCTGAAGAACTACTGTTCAATCATTACCGTCCATCCG
GAGATGACTGATGGTAGACCGGGGACGCTTGTGATTGAGTCATTTGTGGTGGATGTGCCT
GAAGGGAACACTACAGACGAGACATGCTACTTTGTCAAGGCCCTGCTCAACTGCAATCTC
AAATCTTTGGCTGATGTTTCAGAGAGAATGGCCATGCAGGATCGGGCCAGACTCGTCAAT
CAAATCTGAGTGGTTTGGTTAAAGGAATTTTGAAACAAATTCAAAGGACTGTTGGTAAGC
TGTTGCGCAAGACTTTCAGTTACCTTTGTAGACATTTGTTGGAGCAGTTCTTCCACTTGT
TCAGAAGTTTTGTATACAATCCTGCTCGTGGCTCGGTCATTTTCCTTATCTGTTTGATTC
ACTCTTGTTATTTCCTCTGAAGTGACTCTGGGCTTTGCCTTATCGTAGTATCCGGATATG
AGATCAGTTCTTTCTTCCACTGTTATATGTTCCTCTGTTTTGAACATGGTGGTACGTAAA
TTATTGTGGTGTTTATCTGTAAATATATGTTGGAAATGTGTTCTGTATAAACGTGGTTTT
CATGTTGGTGAATGTGTTTCTTTGGTTGTTAGTCTTGTGTGTACTGTGCAACTCATCCAA
GCATCTGTAGCAAATAATTGTTGTTGTTAACCAAGTAGGCCTAGCCTAGTTGGTTACCAT
GCCTTTCTTATGACTTAATTTCAAGGAGATCATGGGTTCAATTTCTTTTAGGGAGGGAGT
TGAATTAAGGGAATACAAGCACTTAGGTGTTTTGCTATGAGCGGAGAGATTTTCTCTCAT
AAGTGTTAATCTAACG
>TeaL_30014
TCAAGGAAAAACTCACTAGTGACATCATATGTATTCCATTTGTGAAGACTGGAGATCAAC
TAGCCGATGTTCTCATCAAGGGACTAGGGAGCAAACCATTTCATGGCATTCTCAACAAGC
TAGGCATGAGAGATCTTCGCACCAGCTTGAGAGGGAGTGTTAGAATAGGAAATAAGTGAT
TGTATTTTCTTCTTATTTATTCCCTTGATTGGTGCAATGGGCTAGCCCTTATATTATGCC
TTATGGCACTCCTATAATTACTTAGTATTATTAATATAAAAAGGAATGAAGTCTAACTCA
TTCCTTAACTCTTTTTCTTCTCTAAGCTTACAAGAGTGGCATATTCGCTGGCGATAGAAA
ACATAGAGCCATAATCATCTCCCACGAAAATAGAGAAGTCATAATCACTGATTCGCCGAT
GATGGCCTTCCCTATATTTGCTGGAGAAAGAACTTTGATCTGTGAAGATAATGGGGCTTG
GGATTTTGTTTTTAGAAATTTTGTGAGTCTAGAGAGAAATGGATGAAATTGAAAGAGTGA
AAGACTTAAAGAAGAGAGAGATCTAGAAATTTAAGATTATTTGTAGAGTTTTGTTTAGAA
ATTTTGGAACAGGGAAGTGCTTTAAGAGTTTATGTGAGAGAGAGAGAGAGAGGAGGTGAG
TCGGTGGTGGAATTAATGTGGAGGCTTAAAAATAAAAAAGTAAAAAATTAATTGTGGAGT
CAAAAGGTCAAGTCTTGTCTTGTGAAGACAAAAAGATGCGGAGTCAAGTGAAAGTGACAA
GGTGAAGGGATGTCTTTGGGAAGAAAACAAAATAAATAGTTATCTTTTGACTCAAATAAA
TGGCGAGAATCGAAACGATACATAAAATATATATATATTGGTCAGTTAGGGTTAAATCAT
TTTTTTCTCTTACAAACTGCCACTAGACCGAACCTAAGAAATTTTTGAGAATTTTCAACC
GTGGCCAACCGTGCGCAATGTCGAAACCGTTTGTGAAGCCTTTGGGTTGGTCGGATAGGA
TCAGACCCCTACAAGCAACCCATCTCCCATGACCCATGAAGCATGAGCACTTCGAAATCA
AAGGTCGGTTGTAAAGCTTAGGTATTTTCCTCCCTTTAGTTCATAATCTGCTGTTGGGAT
GGATATGCCGCCTAGAAGCCAACGTGATAAGTGGGAGGCTTGTCTTGTAAGCCATTTCCT
TGATAGAATCTTACCCTTCAACTATGTCAAATCTTATGTATTTTTAACCTGGGGAGGGGT
AAAAGGTTGAAAGAAGTCATTGCCACCAACAATGGTTTCATTTTCTTCATCTTTGATATG
AAAAATTGAATAAAATAATGAAAGGAAGATAGAAAGAGAAGAGAGGAGAGAAGCAGCCGT
AGAAGAAAAAGAGAGAATGATTACATTAGGGTTCTCTTCCCTATTCTTTATTATTTATAC
TTATAAGAAAAAAAATACAATACCGCCCTTCCCCCTCAAGTTGGGGCAAAGATATCATGA
ATGCCCAACTTGTCAAGAATAGAGTAAAACAACATACTAGACACTCCTTTGGTCAAAATA
TCTGCAAGTTGATCTCCTCTCTTGACAAATTTGGTACAAATTATACCCTCATTCAGTTTC
TCTTTGATGAAGTGTCTATTAACCTCCACATGTTTTGTAGATTGGGCAGGATCCATCACT
GACCAAAATTCTATCTGCAAACCTTTGCAAGATCCATCACTGATGATTTGTAGATTGGGT
AGGATCCATCACTGACCAATAATCCACTTCAGGATATTGCACCTTTGTAGGCGGTAATCT
TGTGACATGACATAGCAAGAAGCAATTTGTGGTTGCCAGGTCGAGTGCGGAGGCAAAATT
TAGAGCAATGGCTCATGGAATATGTGAATTGATGTGGTTGAAGTCACTTTTGAAAAAGTT
AGGTTTTGATCAGAAAATTTCTATGAAACTATGTTGTGACAATAAAGATGCAATTAATAT
TGCACACAATCTAGTTCAACATAATAGAAGAGAAACTGAATGAGGGTATAATTTGTACCG
AATTTGTCAAGAGAGGAGAACCATCACTATAATTTGTACCGAATTTGTACAAATTCATTG
GCTAAAGAAGTCGCTGAGGGTACCGAATTAATTGCATCTTTATCAAAGAGAAACTGAATG
AGGGTATAGAGAGACACTCCATCACTATTAATTGAAAAATTAATTGGCTAAAGAAGTCGC
TGTACGGTTAGGATCCATCACTATAAGCTTCTATCTGCAAATCATCATGTTTTCAAACAA
TATGCCCTTACTAGGAGTTAACTTCAAGTGCCGCAAAATTCTATACACAGCCTCCATATG
AACTTCACGAGGTGAATGAATAAACTCACTAATCACACTGACAGCCTATGCTAAGTCAGG
ACGAGTGAGTGAAAGGTAAATAAGTTTACCAACGAGTCTCTGATAACAACTTCTCTCAAC
AGGAGTATCACTTTCACTATTCCCCAATCTATGATTTTGTTCAATGTGAGTGTCCACAGG
TTTACATCCTAACATCCTAGTCTCCTTAAGAAGATCAAGCACTTACTTGCGTTGAGAAAT
GAAAATATCATGTCTAGATCGAGCAACCTCAATACCCAAGTACTTTAATTCCCCCAAGTC
CTTTATCTCAAACTCCTTAGCCAATGAATTTTTCAATTTCTCCATCTTAGCTATATCATC
CCCAGTCAATACAATATCATCAACATACACTATCAGTACAGTTATCTTCTCATGTGAGGA
ATGTTTGACAAACAAGGTGTGATCGACTTGACATTGACAATACCCAAATCTGAGCATAAC
TTTGGTAAATCTCTCAAACCAAGCTCTCGATGATTGCTTCAAACCGTATAGCGACTTCTT
TAGCCTGCAAACCGTTCCACTATTATTAGGAAGCGGAAATCCAGGAGGGATATCCACATA
CAACTCCTCTTCTAGGTCACCATTCAGGAAGGCATTCTTTACATCAACCTGGCCTTATAT
CTCTCAACTGAAAAGGCCAACCCAGGTTAGTTGCCAATGAAAGAATGACTCTAATGGAAT
TCATCTTTACTACTGGTGCAAAGGACTCTTGATAATCAATTCCATAGGTTTGAGTAAATC
CCTTGGCCACTAACCTGGCCTTATATCTCTCGACCGAACCAGCCACCTTGTGTTTCATAG
TGAGCACCCACATACATCCAACCACCTTCTTTCCGTCAGATAATTCAACCAACTCCCAGG
TATTATTTTTCTTTAGAGCATTCATCTCTTAACACGTAGCATTTCTCCAATTAGGATCAT
TAAGTGCTTCTTGAACATTTTGAGGAACAAACACAGAAGAAAGTAGGGATGCAAAAGCAC
AATAAGTGGTGAAAGATGATGCAAGGAAACAAAGTTAGAGAAAGGATATTGAGTACATAA
TCTCACACCTTTATGAAGAGCAATAGGAACATTAAGATCAGATTCAACATAAGGAATAAG
CTCATGATTAGAGAGTTCAGAACTAGGTACACAAACAGGATTACCTGAGAGAGGAATTGG
ATTGGCAAGGAGATGGAAGAGAGACAATCTTATCCTTCTGTTGTCTAGAGTATGTGTTAA
AATCCACCTACTTTC
>TeaL_30015
TCAAGGAAAAACTCACTAGTGGCACCATATGTATTCCATTTGTGAAGACTGGGGACCAAC
TAGCAGATGTTCTCACCAAGGGACTAGGGAGCAAACCATTTCATGGCATTCTCAACAAGC
TGGGCATGAGAGATATCTTCGCACCAGCTTGAGGGGGAGTGTTAGAATAGGAAATAATAA
TTGTTATATTTTATTCTTATTTTATTTAATTTTCCCTTGATTGATGTAATGGGCTGGCCC
ATAATTTATGCCTTATGGCACTCCTGTTATTACTCATTGATCAATATAAAAGGCGATGAC
GTCTAACCTATTCCCTAACTCATTCTCTTCGCTAAACTTACAAGGTGCACTAAGAGGTTT
ATTTCAAAACATGATTGAAGGAATGCTGTCAGTACCAGTGAATTTGCCTTAGCCTCCGAG
CAAGGGCAAAAATGAAAACCATACTCATGGACCTTATAAGTGAGAAGAGGGTAACCTTGG
AAAAAAAATGGTGCTTCCCTCATCAAGATCTCATCAATTGCTTGCTTAGTATCCGCAATG
AAGACAATTCAGCTTTACTGTCTGATGAGGAGATTGAGGCGGACATTATAATGATTGGAG
GATATGACACATTCTCCATCCTCCTTACCTTCTTGATCGGGCTTTTAGCCAATGAACCAT
CCATTTATGCCACTATTGTTCAACGTATTCCCCCAACTAGCTCCCTCATCATGATTCATG
AGAAAGATTTAAGAACTGAAAAGATTAAAGGATACTAGAAAATAAAACATACTGAAAAAT
TATCTATCTTGAGATTGCAAAACAAGAGGAGATTGCTAAAAGCAAGACCCTGGGGGAGCT
TCTCACATGGGATGATCTTACCAAGATGAAGTACACATGGAGAGTAGCAATGGAGAATCT
TAAGGATAACCCCTCATGGGTTCTGTTGCTTCAGGAGGGTCCTCAAAGATACAGAATTTG
AAGGATATCTAATACCAAAAGGGTGGCAAGTATGTGTAAATATTGCTAATATTTCCATAA
TTGTAGATTAA
>TeaL_30016
ACCAACACCACTATCATATTATATGCATGAACACAATTTCCAGCATAGACTTATAGTCGA
GGAGATGATCTAAGTGTTTCCAACCATTAGTCAGAAAGGTGTAATATTGAAGCACTGTTT
GCTCTCCCTATACTGAGCGCTCAATAGACTGACGCAACTCAAATGACTGAGAAAAATTCC
CCTTTCGGGAATATGTAGCAGCTACTGCCTCCCAAACATCTTGAGTAGTCTCCATGGATA
AATAACCTTCACCAATCTCAGGGACCATGGAATGAATGAGTCACCCTATCATCAAAGAGT
TGGTAATCTCCCATTGATCATAGCCAGGATCAGAAATATCTGGTGCTTGAACTCTCCTAT
CAACATATCCCATCTTCCCCCTACTCTTCAGAAAAAGTGTCAAACACTGAGACCATGCAA
GGTAATTTTGACCATTAAACAGAGAGGTGGTGATTTTGAGACTAGGGTTCAGGTTCTCAG
AAGTAGCAGTCATAACTGGACCAGGACTCTCCCCTTTAGATGGGTGAGAAGTAGTGGATT
CACTAGATGGGTCAGCTATGTTTATGTTACCATCTTAATCAAAAAACACAACACTAATCA
CAATAATGGAAAAAGGGAATGGAATGGGCAAGCAATCTCAAACACAAACCACTATGGGAG
CGT
>TeaL_30017
AAATGTAATGAAGATTCTTGTGTACCTGTTGATGTATATCACATCCAAGCTTATCTTCCT
TTATTTTACTTTTTCAGTCTTGCATGACATGGGACTTTTATCTTTGTCGCAACAATGACC
CATAGGTCAGCTCACCTAATATATATTCAGGCCATTTTCAGCAAGTGCTACTAAATATGA
CCCGAATCCATTTATAATCACTGCAGTAATGCAATTCTCATGGAATTTCATCTTTCTCTC
TATTTATTTTCTTGAGTCCTGAGTGAGTCAGCTCTTCCTTTCCCTTCTCTCCTTATCCAG
AGAAAGATATTCGTCCATCGCACCTCTTTCTGAATCTCTCTCCAACAATCCTTGTATTGT
ATTTGTAAGGAGATGACAATTAAAATAAAAAAATCCATACTTTGCAATAAGCACCTTTAC
CTTACCAACTCATGAAGGTTGAATTGTCTATGAAACTCGCAAAAGCCCCAATAAACAAAG
ATTGTCATGAACTTCAGCATCGACATCTCTTTGATTCAAGCATTTGGCATTTCAGACAGT
AGCAGCAATATCATTTGGATGCAATGTCAACCTTGCAAAGGCTACAACAGATAGTGCATG
CCATTTGATGATCCACGGAAAAAAACAAGCTCTGGAGAAGTTCTTTCACATCTTTTGAGT
GCTTGCTCATCACTATCTTATAATGGATGCATTAAAAACAGATTTTGTTTTCACTGTGTT
GTACATGGATGAATTTGGAGAGGAATAATCTCTAATCATATTTTAATCTAGGCAAGGAGT
GGTGTTGGAAATACTGCGAAACATCCTTTTTTCGGTGTGCAGACTGATGCTGATAAGACA
AGTCAAGGTATTCCCGGAACTGTAGGTTTAGTTTATGACAGTGTTTCACTTGTCAGACAC
TAAATATATCCTTCATTCTATTGCACAACCAAAAATGTCTGGATTCATTTTGGTTCAGTT
TTAGGGAACCCAATGCCATTTTTTTTTTTGCTGACATGATTTGGTTTACAGGGAAACCAA
ATTGAATCCAACCATCAGTGCACCACTAATGTCTTTAGTCGCACAATTTATAAAAAACAA
AATGATGCATCAATAGTCCTGCTGGTGGACAACCGTGATAACCTAAAACCCACAATTCAA
TGATTACTTGGAGTTGCATCAACACGTCTCCACAACCAACCTCAAAAGGAAGTATAGTAC
TTGGCGAAACACCATTTGCCAAGGTTAAAATCTCCATAAAAATAATAACTCCTCGAAATA
ACAATAGACCCACGTACAACACACTAACAAAATATTATGAGGTAATAACAAGCATTCCAA
TGATAAATAGCATAGAACTTTACAGTATGCTGATGATTTTGTGTCAAAAACTGGTATGCC
TTTCTTGTAGCAGGCTTTGCATCATTGACATGGCAACCAAATGAGTGCTAGCATACAGAG
GACCACATGTTTGTACCAGTGATGCACAATGCTGAAGTTCATAACAAAGATTCAGCTGTT
GAGGTCTTGTGCAAGTTGCATGAACAATGTTCCCTGCATAGGCTCAGGTAAAGGTTGCAC
ACTCCTAAAACATGGATATTCTCTCTGATTAAATCCTCGTCGCTAGAACGAGGGTCATAG
AAGTAAGATTTAGGAGAGAAGCAATGGATGAGGCATGCTGTGAAGCAGATATCCTTTTGA
AAAAAGTGCAGGGAGGAAAGGAAAAGTTCTGTAGAAGAGAACAATAGGAGGGAAGATAGA
ATTGCATGAGATGCGCATTAACGCTTTGAATGTGAATGCAATAGTTTCAAAGAAGTCACA
GAAAGCCACACAAAATGTCTGAGATACTTACCAATTCATGAGAGACGGGATCAATGATTT
GAAGGTGTAAATATATATATATATATTCATTTGATGTCTTGCTCATGGTGCTTTCTTTGC
TACTTGCTGAAGGTTCTGCTGTGTAGTTACGGCATTTTATAGTTTTGGCTAGGTTATACT
ATTACTATGGTTACCTGATGTGGTTTACTGTTGAGGTTGATTGGATATGCTGTACATATA
GCAATTTTGGTTTTGTTAGTTCTAAGATATGTGATTGGTTTTTGTTCCTAATTGATAGAT
AGGAACATATCTGATTGTTTTGTTAGCTAGGAGCATATCTAATAACTAGTTCTGACATCT
GAGTTCTTGTAGTAAATCTTAATCAATGGAAGAAATTAAACATAATAATAGGCTGTATTA
TGCCTCTTGAATTTTGTATGTTTTTTCATTATCTTGTAAAAATATCTTGCTCACTTAAAA
AAAAGGGACATTGTAAATTGATTAATCATTTTTTTTTTCCTGTGTATATTTTTTTGTTTA
TTCAAGAAAATACGTACAACCTCTTTGTTGCAGGTTAAGAAAGCTAATTATAGTTTATTT
TAATTTGGGAATCTATGTCAAACTGTGTGGTATAGCTTCTGTTTATAACTTATTAGGCAA
AAATAGCTTAAATAAGTTGAAAAAAACTGATTATCTAGAAGCTGAAGCTAAAGAAATGAT
GCTTTTTTTTAACTTTTGCTTTCTAATTAGGGCGAATTACACCAGCGGTTAGTTTGAAGC
TTGTGTCGCTTTGGTCTCTAACCTTTCAATTGTGATATATTTGATCCTAAATTTTGAATC
TCGTTCCAAATAAGAACAATTGAAGACATTGTTGCTCCATTTCAAGGGCAAAGTCGTCAA
TTTGATAAAATATAAACTAGTTTGACAAAAATAAATGTCAAAAAATTATTTTTGAATTT
>TeaL_30018
TAGGTAAACTATGTGTTGAGGGAAGATTTGGTTTGGTGCCAAATATTGAAATCTGTACAT
GCTTTAAGGTGATTTTTACATGCTTTTTTGGGTTTTATGAAGCTTATAAATAAGCCTCAA
AGTTGTAAAGAGAGATTAGACCTAGATGATGAATAATGTTTAAGAAAATATTTAGAAGAG
CTCTCTCTCTTTTCTTCTTTTTCTTCTTCTTTGCCTCAGTCTTTCTCTGTATATATTTTC
TTCTAATTTTTTTTGATATTCCTGTTTTTTGCTTGTGAATTAGAGGCTTGGAAGACGCAT
TGTGCCTTTCCTCTCCTATTTTCATTTCTTTTTCTTTCTTCCATGTCATTGTTTGAAGAA
AGTCTCAAGAGAGCCAAATTACATCATATAATGAATTTTTCGTTTGGCAAGTGACTGGAA
ACTATTGTTGGAGGGGTTGGGGATTGGGGTTTTAGAGTTCAACATTAACCAATTTATGAT
ATGTATTTTGTAGTAAGCTGATTTATGAGGAAAGGTTCTCTTTTGGACCCATACTTCCAC
ATAAGCAAAGTCATTATAATAATAATAATATTATTATTATTATTATTATTTTTTGTGTGT
GTCCAATCTCACAATCACACAAATATAAATAGAAAATAGTCTGCCAGTTACCAAG
>TeaL_30019
CTATTTTAATTTATTTTGTCTTTTAGTGCTATTTTAGCCAAAAAAACTAAAAAAGCCTCT
TCTCAAACACCCCCATAGACACACACATACACATATATATACGAGGGAAAAAAAGAGGAA
AGACTTAAATAACTGACTTATTTAGGTTTCAATTATGGTGATTTGGTGGTTACTTGGGTG
TGATGGAGAGAGGGAAAAAGATAGAAAAGGTTGTGTGGTTAACAGGTTGTGATTGGTGGC
CTGATCACGGATGGTTTTGAGTATATTGGTTTTGTAATGATTTGGGTATTAAGATACATG
CAGTGGGTCTGTTATTATGATTGCCAACGTGGAGTGGTGTGACAGTTGATTGTGTAGTAG
CAGTGAGGTGGTCTGATGTTGCCATGGAATGGCAGGTGGTTGGGGAAAATTATGGGGAGG
TGGCAGGTGGAGATGTGTGGGAATTTGGAAGTGCCATGTGATGAGCGAAGAGATTGGGCA
GTTGAGGAAGAAAATGGTAAGTTATAATTGAAGGGTTAAAAAGTAAACAAACATTTTCTG
TTAACGGCATTTACAATTTTTTTAAGTGTTGAGTTTTAAACATTAGGG
>TeaL_30020
CCCTGTTTACCACATTCAATCCCACACAAAAAAAAAAAAAAAAAACTGGTTTTTTTGACA
TACATAGTTTCACTCTCCTAGTTCCGTTTTGACACTTCAGTTGCCATATGTCAAGTGTTA
GCTATGGCTGCAAGCATTCAAATTTCAAACACGATAATGGCAACAAAGGTGGGTCTAAAT
ATCAATATCCAGCAATACTTTATCCAGTTTGGTAGTAGAAATTATCTTAGAAGCAACAAA
ACCACAGTGTCCAGATAGATAATGTAAGGATTGAAATTTCTCCATTTGGGTATGCTTCAA
TTACTTCAGAATTGGAATTCTGTGGAAATTTAAACAGGAAGGCAGAAATCTCAAAGACTT
AGCATAAGCAACTTTTGGTGGAATATTTGCTACTTTGTTAAGCAATCTTCAGCACAAACA
TGAAGTTATACATTCCCCTCCTCCCTCTTGTTGAAGCTCGGGTATTTTCCCTTTCGTCTC
TTCCTTTTTCTTTACCAACGCCTCAGGTCTGGAAATGACAGTTACCTGATAACTGACCTC
ACCCAATGCCTCTTACTCTATGCTTTTCAAATTCAAATATAAAAAGAAAAAAGAAAAATA
TATAGAAACTACCTTATATGAACTATGGCATGGTACCTCTAGTTTTGACAGGATATATGT
TTCAACCTTCTACGTTTCTAAATTGTTAAGGCCAAAATCATTACAGAAATATATACATGT
ATGCTTCAATCATTTAACTAATGAAAGGAGAGGCCGTGAACATAAAGAGAAACTTGTTGA
AGTTCAATGTCATTCAAATAAACCTCATGGAACTTCAATGTGAAAATAGTGGAAAACCTC
ACAAATGACCTACACAAAGACCACAGTAGTTTGAAAAAACCTTGGAAGGTTTGAGGTTGC
AATAAATATGCGTTCTTTGTACAGATTACTAGTTCTCATCGTTTAAAATTCTTTTCATAC
TTTCTTTTTAGAAAGCATCCACCAAAAAGCAATCAAATTATACAACTACACCTTTGAAGC
AAGTATGAGAGCAAGCATTTCAGAATAATATAATCATTTCCTTATTTCCAACTAGCAACC
AACCACAAATAAACCATTTCAAAGGGACCTTGTTTCTAGAACATCCTTCAATGGGTTTAA
CATTTTGATGGATATATTGTAGAGACTGTAAAAAAAGAAGATCATTAAGATACAATTTTG
GGTGTCATCAAATATGAACACTCCATGCAGACATGATTCAGATAAGAGAGTTGGCTGCTG
ATAATACATCTTGCTCAGCCTGTCCCCAAGTTCAAATGATAATAAAAAGAATATAAACCC
TACAAGGATCATTGCCATAACACCAGATTAGTTCAACATTTCTCCTATCTGCTCCTACAA
CACTTCCTTCACTATCTCCTCCCACAATACTTCCTTCAGTCTCTAACAATTCTCCTATAT
CCTCCCACAACACTTCCTTTAGTCTCAAAAGGGCTTCTTACTTCCCAAAGAGATTCTCCT
ACATCTATATAAAAAGGTTAGTTTATCAGGTATACGCAAGAAAAGGACTTCAAATAGTTG
ATTAATCACCAAAGACGGCTTAGGACACAGTTCATTATCTAATGAATCTTTTCATTCTAA
TACTATATCTAACAGTTATCAGTATTTATTAATTCTCTTCCTATCCAACAAAAGGCTATT
GGATCAAATGTCAAAGAAATAGACAACTATGACTCACAAAACTATGAGCCAACATAAGTG
GAAATTTATACATTCGGCTTACTAGGCAGAATCATGATATCAAGTTTGCAAATAGAATTC
TCATCATTTAAATACAAAAGAATTTGTGCATTGTATGATCATTTCCTTATACCATCTCTT
TTAAACAAATATTCACTAATGTTTAACCTATTATTCACAATTCCCACGAGCATTATAGAT
ATTCACTGCAAAATTTATTTATTTATTTATTTATTTATTTTGATAAGTAAGCAAACTTTA
TAAAGAGAGCATCAAGACGCTGCAAAGAATACAAAAAATCCCAAGCAGGTAGAAGCAACC
AACCAAACTGCTGAACACATCAAGGCAAAGAAACAAAACAAAACTACTATGGAAGCAAGT
CCTCTACAAAATCAGCAAAAGACAAAATATCCGGATCCATTGCCAATGAAATCCAACTAT
GTAACACTATGAACAGTCACCTCTCCAACCAGGCCACCAGTCACATTTCCTCCAAAAAAA
CCCTCCTATTACGTTCTCCAACCAAACTAGCCACATAAGACAATGACCAGCCATAATCCA
TGCCTTCTCTCTTCTCTTCCCAACCCTCCCCCCCACCCCAGCTTTGCAACAGCGCCCTGA
CTGTTCTCGGTTGAACCCAAGCCAAACCAAAAATAGCAACTATAGACATCCAAAGGCGTG
AAGCAAACGGACAGCAAATAAGCAAATGGTCCACCGTCTCCGCAGCTCCACAACACATAC
AACACCAATTCACCAAAATATGCCCACGACGAATCAAGTTATCAATCGTCAAAATACGTC
CTAACGCTGTTGTCCACACAAAGAAAGCGACTTTGGACGGACAACCCACCACCCAAACAC
TCTTCCATGGGAATGGCACCCCATCCCCACCCGTAAGCCCATGGTAAAAAGAAGATACAA
AAAATACCCCTTTGGACTTCGGGCATTCCCACCTAAGAGTATCCTCGCCCACCCCTCCAA
ACCTAAGCCCATACAAAAAGCTCAGCAAATCCAACAACTGACCCACCTCCCAATCTTACA
CTTCCTGACGCAACCTAACTTGCCACATTACCACATGGCCTTGCACTAGAGCATATGAAG
CCACTGTCGCCTCCCGATCAATCACAACATGAAAAATCAACGGGAACATCACCTCTAATG
GAAGCTCACCACACCATTTGTCCCTCTAAAGCCTAACCCGAGCCCTCACCCCCGCCCGAA
AACTTACTCTCGACCAAAACTCCTCTCGTCCCAAGCAAATACCTTTCCACAAACCACGAT
CATACTACTGGCTAACCTCCTCCGTACTTACAATCCCCCCAACCCAACCCATATTTAGCC
CCTATCACTTTCCTCCACAACCGCTCCCTCTCTATCCCAAACCGCCATAACTACTTCCCC
AGAAGAGCCAAATTAAAAGAAACCAAACTCCAAATCCCCAACCCCTCCATCGCCTTAGGC
AAGCAAATCTGCTCCCAGGCTACTACATGATAATGGAAAGATGCAGACCCTCCACCCTAT
AAGAAATCCCTCTGTAACTGCTCTAGCCTCTTTGCAACCGACACAAGAATGACGTGAACT
AACATGAAATAAGTCGGGATACTGGAGAGGACACTCTTTATCAGAGTGAGTCGCCCTCCT
TTTGACAAATATTGCCACTTCTAACCTGCTAGTCGACATTGCATACTATCCACCACCCCA
TCCCATACCTAAAAGAAGCACCCAAAGGTAATCCTAAATACATTGTGGGCAGAGCCACCA
TCTTGCACCCCAAAATAGCAGCCAATGTAGAAAGACGACCCACTTCACCAATCGGAATCT
TCTCAGACTTTCCCAGATTCACCCGGAGCCTTGAAACCGCCTCAAAACAGAGAAGTACAC
ACCTCAAATAACCAACCTTACCACCCTCCGCTCCGCAAAAAATAAGAGCATTATTCGCAT
AAAACAAATGAGACACCACTAAACTAGTCTGCGGAGCCATGCCCACCTCGAAACCAGTCA
GCAAACCCCTCTGAACGGCATTACATAACAATTGCCCCAAGGCCTCCATAATCAAAATAA
ACAATAAAGGAGACAAAGGACCCCTGCTGCAAACCTCTATAAGTCGGGAAAAATCTTGCT
GGCGTCCCGTTAACTAGAATAGACATCCGAACTGTTGAAATACAAAACTGAATCCACTGC
CTCCACAACACCCCAAACCTCATCCGCTCCAACATATACAAGAGAAACCGCCAATTCACA
TTATCATACGCCTTTTCAATGTCTAACTTGCAAATAATGCCAGGTTGCCCTTGCCAAATC
CGCGAGTCAACACACTCGTTAGCTACCAACATAGCATCCAAAATCTGATGCCCACCCACA
AAGGCATTTTGGGATTCTGACACCAACCCCTCCAAGACACCTCGCAGTCTGTTCGCCATA
ACTTTCGCGAGAAGCTTGTACACACTTCCCAACAGGCTAATAGGACGAAAATCCTGAATA
TCCTCTGCCCCGCCTTTCTTCGGAATCAAAGCTATGAAAGTAGCATTAAGACTCCGTTCG
AATTGCCCTGTCTGATGGAACTAAGCAAACAAAGCTAATACATCTGCCTTCACTGCATCC
CAACACTGCTAGAAGAAAAGCATAGTAAAACGATCGGTCCTGGCGCCTTGTCCCTAGGCA
TTTTCTGCAAAGCCCCTGAAACCTCCTCCTCTGAAAATGGCCTCTCTAGCATGTGCCCAT
CCACCTCCGAAATAGCAGCAAACTGAACACCATCCAACCCAGGCCTCTAACAGTCATCTT
CTCCTCGAAACAGGTGCTGATAGAAGCTTACAACACCTTCCCTTACCTCCTCCTCTGAGG
ATAACAACACATCGTTAACCCGAATGTTCCCAATCTGATTCACTTAACGATGAGCATTCG
CCATACGGTGAGAAAAATTGGTATTCTGATCCCCATCTTTCAACCACAAACATCGCGACC
TCTGGCGATAACTAACCTCCTCTATATGAGCCACCTGGCCAAATTGTTTTCACACCCCCT
CACAGGCCGCCAAGTCCTCAGCAGACAAGTTCCTTTCAACCTCCTTATCATCCTATCCCT
GCAATGCCGTCAAAATATTAGACTTCTGAGTTTCCAATTGACCAAACACCTCCCTATTCC
ATCGGCACAAGTCTTTAATTTCTGAGCCAGCCTGTTACGTGGATCTCCTACCACACCATA
ACTTACCCACTACGACCGAACTATATCCACAAACCCTGCTGACTGCAATCACATATTTTT
AAACCGAAATGGCATCGGACCACTTCGAATCCCACCACTATCCAACAACACCGGCCATTG
ATTTGAAATAGGATGCTCCAATCTTTGCTGAATCACACGAGGAAAATGCTCCTCCCAATT
GCCAGAAATCAGAAAGCGATCCAGACGCAAAAACACCCGGTCTCCAGACCAAGTGAAGCT
ACTCCCCTGCATCGGCAAATCAATCAACTCCAAGTAGTCAATTAATAAGGAGAAATCCCG
CATAGGACCCGCTACTGGACCCAAACCCAACTTCTCCTCCACACAACGCACCACATTGAA
ATCCCCCTTACACACCACAGCGCCGCCCATCGAAAAGCAATACTCCGTAATTCTTTCCAA
AAAAAGCCCGGCCTGACCCCCTCACCAGCCCATACACGCTTGTAAACATCCATCGGAAGT
CATCCCCAATATAGCGAAAAAGACAAGACAATGAGAAACCACCCATCTCCTCCTCCTCCT
CTTTGTCAACCACCCGC
>TeaL_30021
GGTTGATTTTCCTTTTCCTTTTCCTTTCCCCTTTTTTTGTCCGTGGAGGTGGTGTTGATG
TTATTTTTTCTGGGAGTTCATTCATCAGATTATTCAGGCATAAATCTTCCTAAAGTAATT
TTTTGGTTGTATTATCATCATGACTTCCATTTCTTTGGCTGGTCTATAAATAGGAAGAAA
TGTTTGCTGTTATGTGCAAATGGTACGAGTTGGATGGCCAAGAAGCAAATATTAAACTGG
TGGCCAAAGAATTAGTTCACCTCCAAGGTGCTGGCTTGCAGAAGTTAGCTTTTAGTGTCG
ATGGATCTAGGTTTGCTAGTGGTGGGGTGGATGGACATCTCAGAATCTTTGAATGGCCAA
CCCTGCGCATCATTTTAGATGAACCAAGAGCTCACAATTCCTTCCAAGATATGGATTTTA
GCCTAGACTCAGAGTTCTTAGCTACAACGTCTACTGATGGTTCTGCAAGGATATGGAAGA
CAAATGATGGTGTTCCATTGACTTCTTTAACTCGTAACCCGGATGAGAAGATAGAACTAT
GTCGGTTTTCCAAGGATGGGACGAAACCGTTTCTGTTTTGCACCGTTCAAAAAGCTAGTA
GAGCAGTCACTGCTGTTTGGGACATGAGTACATGGAACAGAGTTGGGCACAAGAGACTAC
TTAGAAAACCTGCGTCAATAATGTCCATCAGTCTTGATGGGAAATATCTTGCTCTAGGAA
GCAAAGATGGGGATATATGTGTAGTTGAAGTAAAAAAAATGGAGATCTGCCACTGGAGCA
AGAGGCTGCACTCAGGCTCATGCATTGAGTCACTTGAGTTCTCTCCTAGTGAAAGGGTTG
TGCTCACTACTTCTAAAGAATGGGGAGCTATGGTGACTAAGCTAAATGTTGCTGCAGATT
GAATGTTTTTGGCATCGGTGGTTGCATTTTACATAATCTTTGAGAATTCTGATTCATTTT
GGAACTTCCCCCTTGGGAGAGATCAAGCTGCAAGACCAAAGATTGAAGCTATATTAGGAG
ACCCACAGTCTGATGATCAAAATATGTGGAGTGCATTTGGACCATTAGATATGTGAGGAG
CTGT
>TeaL_30022
AATGCATGGATAAATAAGTATAATAGGTTTGGAAGCCTAAAGCAAAGTCTACAATTCCTA
CAAGACTATGATCATCAAGAAAAACTTTTGATACAAACACTCGTGTTCATGTTAGTGTTT
AGGGTTTTATTTGAATTTATTCTATCCAATGGGCAAGACTTTACTGGGAGAAATAGAAGA
GTGCATGTAACATTGTTGGGCATTTTTATTCTTACATCATATTATTTTATAAATATCCTT
TCAAACCTCCAGGTGGTGTTCAGAACTCGAATCTACCACTGTAATGTTGATTCTACTGGC
AACGTTAGTTTAGACATCCTGAAAGACAGTTGGAGTCCAGCCCTGACGATATCAAAAGTG
CTCCTTGCAGTGAAATCTATGTTCACTAACCCTGACACATATAAGCCAGTTGTTCCAGGC
ATTGCTCGCTTGTACTTGGCTGATAGAGCAAAACATGATGAATTAGCTGCAGAATGGACC
CTGCGATTTGCGAGGTAAATTTGATGAATTTTGATAAAAAGAGACCTTTGTACTTGATAG
GTTTTATTTACACAAGCAGCCTCTTGCATGACCATCATGTGTGTGTAGTGAGTGATGTCT
CTGTTGTAAACAATAATTAAGCATGTATGGCTGATAATTAATTGCTTTTCTTTA
>TeaL_30023
CAAAGATAAACAGACTATACATCACAAATAGGTGTGCAATCCCTTGATATCAATAAACGT
GGAATCCCTTTAAACACTAGTGAAATGGAGGGCCCATAATGAAGCCGAGTAACACACTCT
ATCCCACAATGACTCCGTGTCTTCAAACTTGTCCTCAAAGATCCTTGTGTTCCTTTCCAA
CCAAATGACCCAAAAGATTGACAATGCCATAAAATCACGATACTTTTGCTCTTTTTTTAC
TTTGAAATCCACAAAAATCAGTTAAAATCAATTGAACACAAGTGCATGGCTCAACCCAAA
GTATCAACCAAACAAAAGAGTTGGTGCCAAAGATCAAAGGCCATGTGACAGTGCAAGAAC
AAATGCTCAAAGAATTCCCCACTTTGCCTACACATGATACACCATTGAGGACAAAGATAG
CGATTAAGCCTCTTTTTTTGAAAGGTATCATTAGTCATGATTCTACCATGAGCCAAAGAC
TACATAAAAATCCTCACTTTAAGAGGCACTGCTGCTTTCTAGATTCTTTTGTGAGGAGGA
ACCTTAGGTTTATCACTGATTTTGTCAAAGAAAGATTTGCCTAAAAAGTCACCAGAGTGA
ATTGACCAAACCCTTATCAGACACATTTGGAGACAATGAGACTTCATGAGGTAAGGACAA
TAATGATGCCAACTCAACAATTTCTCGATCATTAAGATTTCTTATGAAATTGAAATTCCA
CGAAATCGGTGCCAAACTAGAGCAAACTAAAGAAGCGATGGAAGCATTATGAGGACGAGC
CACACGAAATAAATGTGGAAATGTCCCATCAAAAGAGGAATTACCCACCCAAACATCCTC
CCTGAATCTGAAACTCTCTCCATTACCCACTTTTAGAGAAAAAAAATCTGGATACAAGTG
GAAGCAACTGGGAGATAGATTTCTGATGGATCGTTTTGCACACCAAAAATAAATAATAAA
ATATTGAACCGAGCTTAAACCCCAATACAAATAGAATAACGGTTCGATTTCGAATGTTGA
TCCTCAGGGACAAAAGGCTGAGTTGTTTTAAATCTTGGAAATCTCTTTTTAAATTAATTC
GAGAGAATGAGGTTTTATGAAGTGATAGATGAAAACTAATTAAAAATAAAAGTTAAATGG
GTGATTCAATATAAGAAGACTCGGGGGTTTGAATCCACCTCTAGCTTCACAACGATAATC
ATTTTATCAATTTCGGGAATTGATTGCTTAATACAACAGTGACCTGTCGTGGCTGCCAGC
CGTAACGGTATGAATTTAAGAATCAGGTATAACTCATCTTAGATTGGCAAGAAACGTCTA
CACTAAACTAGGGTGTAGCACGTCTCGTCTTCTCTAGGCATGAATTATCTCAACTCTTAA
ATACATGCACAAAGATTACTATTGTATTAACTATGTATTTAAAATCACAGAAATTAAATA
TATCAAACAAGATTGGAAGAATAAATTCAATTGAGTAGAAAATTGTCTCAAAATTATACA
ATCATTGTATTAATAATCAATCCCAAAAAAAGCAAACACACAAAATAAGGTTACTTGGCT
AGGGTTTCATCTACACCCTAAGGAAGAAGATTAGTTGCCCATGGAGAAGGTGAAGAACGC
CATGGATGTGGAGAACTCCATCCTTGGAACCTTGGGTTGCCTCCCTCTTGCCTATTGTGC
CGTCTTTCAATATGTGAAGAACTCCATTTTTTTAAGCCTAAGTCATCCTTTTATAGTTCC
CTCTTAATTAGGGTTGGATTGGGCTCAAAACAAGCATGAGAATTATATTTTTTGGACTTC
CTACGCGTCGTGCGACAGGCTCACCGCAACCTACACTCAGGCTCACTTGGACAGTAGCTT
CACTCATGTGCGCCCGAGCTCACCACGACTTGCGCTCGGGCTCACTCGGATAGTACTCAG
CTTCTTGTGTGCCTGGGCTCAAGGCACATTACAACTTGAGCGTGGGCTCACCTCAACATT
GAGCTCTTTCCATCTTGCTTTGCTTGGCCTCACCTTGTGGTCCTTTAATATTACCATTTC
TTCTCATTTCATCACAAGAGCCCAATTAACCTACACAACACACAAATCCATTAGAATAAG
GAAAAAATAACAATTATGGTCATAACAAGCGTAGTTTAGGGGGTCTAAATTACCCCTACT
AACTATAGGAGTGTCTTTACCGTATTTTGGTGATACACTATTTGCTGTTATTCTTTTTTA
GTGGGAATAGGGGGTCCATGCTAATGTTTCTCAGATAACATACCTAGTCTTTGCCATAAT
TTTAGTTGGGTCATCTGGGAACTCTTTCATTATCAAGACTGATATATTGTCATAAAAACC
ACAAAAATAACTCGCATGTTTAATAGGTAGCAGCAAGAACATCTTATTAAGAGAGTTTGA
GAACACTTTCATGTTTAAAATGACCTGTACAATCATGCAAGTATAGAAAATATCCTTATT
ACCAATGTATTATTTTTAAAAAAAATGGAAATTTGACCTCCAAATTAAATGCAGTCCGAG
TTCAAGGACAAATAATACCTTAGGGGTCTTGCGTATCTGTCTCTGGTGGTGATTTAACAC
AGTGGTACTATATGTGTTTTGCATAGTGAATTCAAAGATTATACTTCAAATAGGAAAGGG
GAAAATTGATTTTGTAGGCATTTTCATCAATATATCAAATTTTTCGTTCTTATTTTAGAT
TTTTTTTGTTCTTATTTTAGATTTTTTTGCTAGCCCTCACTCTGGAAATCCATTTTGTTC
CTTTTAGGTTTTTATTAGCCATTCAATTTTTCATATCTATGTATCTGTTCAAACAATTCA
CTTCCCTCCCTTGTGTGCATTTGTGCATATGTGTGCATCTTAGTTGTAAGAAGCAGGGGT
GGGGACAGGAGCGGGAGCAAGGGTATATAGAAGTTTCTAAGGTTGGGAGCGCCTATGGGA
GCGTGTATATATTAAATATATAAATATATTCTTGTACTTATGTTTATTGTTATATTTGTT
AAAATATGAAATATTATTGAAGATTGATGTCTACTATAAATTGTCTTTGTTAAGTATAAA
TAAATATTATGTAAATAGGAAGTATTAGAATAAGTTTTATTATTATTATTTTATTTTATT
TTTTAAGATTTGTATGCTTGAGAGGTTCTATCTTAGATGGGAGCGATTTTTTTCCTTGAT
GGGTGAGAGTTCTTATAGGTTTCTTAATTGGGAGCGCAGAATCGTGTGTCTTAGTAAGAA
ACGTCACCCAAGTAGGAGTTTCCTGCAATTAAGGTGTGCATTCACTTTTACAATTGCTAT
GGTGTTTTTTAAGAGTAATGCTGTACATAATTCCATTTCTTATCCTATTGTCTCACTCTT
AGACACAATGCAATGGGACCCACGTTAATAAATGTACATGGGATCCACTCACCTGTGCCT
AAAGGTGAGAAAATACATTAAGAAATGAGATATGCTGATAATAAATTGAAACTAGTCAAA
AAAAAAAAAAGCTGAGAGCAGGCACTTGTTTGAGAGTTTTACTTTCTATTGGTTTTTGTC
AAAGAAAGTAGGTTTGGGAAAAGGGTAGGAATGAGAACTGATAGGTTTGTAGGATAAATC
TATCTAAAGCACCAAACAGTCATGTAAGGCCAATAAACAATCCAACTCCTTGTCCACTAG
GCATACATTCGAGTGCGGCTTGGGTGGATGGAGTCGGCCACTATTATACCATCCGTTATG
TATCTAGGTCCAATGGACTCACCAACTCCTTGTTTATTGGGCATAAATGTAAGAAACAAA
ATATTGATTGTAGTTCTACCATAAGCTATAGGTTAGAATCTAACAGAAATTCTAGAGAAT
GTTTGCTACATGAAAATTTTGTTTTTGAAGCCAACGTTAATTTCTTTTTTGGGCTAATTA
CACAAACCTCCCTTAAGGTTTCTAACAATTACATGGACCTCTCTTGTAGTTTTTGAAATT
ACACTGCCTCCCTTGTCAGAGTTGTCAAGAAACAATTATTGACAATGGTTGTGATTTTAT
ACATTTACCCTTGTTAGTTAACCTATTTTTTAATCCTTATAACCAACACTTCTAACTTAA
ACATCCTA
>TeaL_30024
GCTTGACGGCAGCTTGTTCAAACGGTATTGGTAATTCTATCTGCTTCTAGTACTATCTAT
GTCATGGCCCGAGCCCGCCCCTATGGGTTAAGGACATAACTGGTCAGTAATTCTGAGATT
ACCTACGGCCTCAAATCAAAATCAGACATAACTCAACAGAGTAAAGGGGCCAAACAGAAG
TAATAATTAAAAACTTTGTCCATAGAGCCATGCTTATATGCACTTTAAAACAAATCATAC
ACATGTACGTTAATAACCTATATTAAAATACATTACCATAAAATCCTTTACAGACAGGAT
CATTCAAACCGAGTCAACCCATAACAAAACTATATATAGATATACACAAAGGCCTTGCCA
ACAAGACAAAATATAAATACATAACAAAGTGGCAAGGATGGGTCTTGTGCGTGAGACACA
AGGGCTGACCCTCCAAAACTTTTGTTGTTCCTGATAGACTTCACTGGGGCTGGGTTTGGA
CTTCTCTTGGCTCACCTACAAACACATGAATGAGCATGAGCGATAGCCCAATGAATAATA
TCAAATATAGAAGTTACATAATAATATGTAGAACAACATGCTCCAAACGGCCTTGGGCTC
AATTCATACTTCTATTTAACAGATATATAACTA
>TeaL_30025
CAATAATAATAATTCCAAAACTAAAAATTACAAAGTCAAAAGCCTAATAATTATAAGCCA
CAAAACCCTACTTTAATTAAAAGAACTATCCTAATATAATTTGGCAAGCAAAATCAAATC
TCACACTCAATAAATCCCACAAAATAATAATATTAATATATCAATTATATAAGGAACCAA
AAAGTCTTCGAATCCACGGCCTTCACTTCGGGTGTCCAAACCCGATAATGCGCTTGCAAC
CAATCTAGAGCATAGCAGCCAGATGAGATACTTTCTTCAAAAAAAAATTCTCCCTTTTTT
TCTTTTCTTTTCATTCAAAAATGCATTGCGACAACTGACAAATTGTCTGAACATGACAAT
TTTTAAAACAAAATTGGCTTCTTTACAAGCAAAACTCCTTGCCGATTGCCCACTACGTAG
GCATAAAAACAGAGATAATTGTTAAGAAAGGATAGAGAGAGAACAACTCTAGTCTCTAAG
CAAAAAGGATAGAAAGAACATCAAATATTTAAGATAAATTTAACTCTAATATTTTCATCT
CTCCTTCCCTAAGACTTCGAAACTAGTTAAGAAAGGATAGCATTTTGTTTCCATCATTTT
CCTTTCTTGCATTGCTCTCTCTTTCCCCTGTTCTTACTAGGTCAAATAAACCAGAGATGA
TTGTTTGTGCAAAGAAGTTTTTCTTTTTCTTCTTCTCTTTGCTTTTCCAGAGGGGAAAAA
AACAAAAACAAAAAAACTATTAATTTATCCCGCCTATCAAACTATAGGCATACGACATAC
CATAATCACTCATGCATTTGATTTTACATAAAATGGTACTACGCATGTTAATTTCCTCAT
CAGTCAAAAATGAGACAAGCAAAACTTCTCGCCAAAATTCTTCCACGCTATGTTACTCTT
ACTCTTATTGATTAATGGTTTCTAAGATATGCTCACCCCTTTTCTTCCCCATTACGTTGA
TCTTACTCTCATTGATTAATGATTTCCATTATATACATTTTATTTATCTGATACATCATT
TAAGACCTATCAGAACACCATTACTTTTCCAAGTAAATTATATAACAAAATTAGCATTCA
ACTAGAAGTTTATTATCTTCAACAATTCGGTTTGCAACGAAAGGATTTGACGGAATGAAT
GGATTTCAGTAAAAACACATAATTTGTATTGTTTGGAATGGGAGATAAGTGCCAAAATAT
ATACATTGAGGCCCCCTAAACTACACTAGTTAAGTCCATATCAATTATTATTTAATGATT
TAATGTGTTTGTGTGTTGTGCAGGTTATATGGGCCTTTGTGATGAAAAGTATATTTTTAT
ATTCTTTTTAAGCCCATTCCAACCCTAAT
>TeaL_30026
AATTTAAGGGACAACAAGATCAACCGTCTCAGATACACAAAATGATGTGATATACAAAGT
GAAAAAATGTAGCAATCTCAAATATTTAGTTACAGAAGGGCAAAATTATTTAGTGTTGAA
AAACTATTCTTACATCGAACCATATATCGTGTGTGAGACTGCTAAAGGGGGTGCTTCCCA
TAATTTTGGAGGATTCTAGAATTTGTAAAGGGATGATAGCAAAATCAACCCATTACAATC
TTCAAAAAATAAAAAATAAAAAAGATGCTGATCTTTGGAAATCAAATAGAGTATAAACCC
ATAAACAATGATGAAGGATTTAAAGCTGCCTTACAAGTAGAACAGCTGCTACAAATTAGA
GAGAGAGCCACTAGGTTGTTTCAATTGGGCTTCAACACCTTTCAACTCGTCCTGGTAGAC
CCATGTGGTGATGAGATGATGAGCAATTGCGAAGGGCCCAGGGACAAACATTGGAGCAAG
GTCACCACTTTCCACATTGAAGTCAGTAGCAATGTTCTGTCCTT
>TeaL_30027
GAGGAAATAGACTACAATGACTTGTGGTTTTGAGATGTGTTTAAACAAACACAAATTTTG
TGTGTACTATTTTGATGTTGGTGTGAGATGGCATAGCACGACAAACTAATAATACATGAG
GTAGAATTAATATGTATAATGACAAAACATATGTAACAGGAAAAAATGTCTAAAGGAAAT
AGAGGATTAAAGAAACCGCATGAACACACTTTCTTCTTAAGATTATTCAGACATGTTATA
CAGAATAAATAGTCTAAGGTGAATTATCAAAATAGCAAGAAGAAATTATGCAGATTAAAG
CATTGATGAGTTCCATGTAAATTCAAAAAAGAAATGCAACTACACATATTAGACACAACA
CATATTATCCTGATAAGACAAAGACATCTGGGTCCCATCTACGCCTCAAATCCTGCACCT
CCTTGTGAAAATATATTAGTTTATATTTTCTACATTAGTATATATTCTGTATATCTTTTA
TATTAGACATGTTTGATTGTGTAGATATCCCTTTGATTGTATAGGAATTCTATTTCATTT
TTTTTAAACTTTGTCTTAGGACTATATAAGCAGTTGTGTACTTTGTAAATATACAAATTC
ATTCAAAAATCACTACCGAAACCCTAGAAGTCATTTGCTGTTTGTTGACTCTAAGTTGTC
TCTGGTTCGTAGTTCTTTCCTCTGTTTGGTGAGTGGTTCTCCTTCGTTACTGGATCTCCC
TCGCGACTAGGTCTCTGTCGTCTTTGATTCTTGGTTCTTCTCTTCCCTTTGAATTTCGTC
CACTTGGGTTCGTCAACTGGGTCTCATGGTTGACCCTTGTTCGTTGATCCCCTCAGTACT
AACGTTCTCTCTTCTCTAGTATCGCGACCCATTGTGACTCATCTAATTCACCTCTCACCT
TTGGTTCACAATTGCTAGTTCTCTCTCTCACTCTCTCTCTCTCTCTCTATTGTGGTCTCT
CCTTTGCTAATTCAATGTGTTGATCTGGTTACAAAACTTCTATTTGCATTTTAGCCCCTC
TGTTTGTGATTATCTGGTTACTTGGAACAAATTTTTTTGAGTTACTATACTTAAACCCAT
TAGTTCCGTTTTATTACAACGTCGGGCACCAAAATCCAAGCCATTAAATGCAAACTTACT
AGTACCAATTATAGTTATTGGGCCAGTGTTATGAAGAATTTTCTTCTTAGTAAGAAAAAA
TGGGACTATGTTTGGTTCTATTCCTCGTCCATTAGACCCAAAAGCAGAAGGATATTTGAC
TTCCTGTGACACTTAAGATTGTGATAATGCCCAAGTTCTAACCTGGTTGCAAAATTATGT
AGATGACTGTATTGGAATGATGTTTTCCAAATATAATACAACCAAAAAGGTGTGGGATTA
TATATAGAATATATACTAATATATTAGGCATGTTTGATTGTGTAGATATCCCTTTGATTG
TATAGGGATTCTATTTCCTTTATTTTAATCTTTGTCTTAGGACTATATAAACTGTTGTGT
ACTTTGTAAATATACAAATTCATTCAGAAATCTTACACTCCTTTCAGATTTGCACAAGGT
ACTACTCAAACTAAAGGTTGGCAGCTAGAGGCCAACTGTATTGCTATTATCAAAGCTAAT
CCTTTCTATACCTGTCTCAACAACCCTAAAACTTTAAAGAACCATTTATACACTGTGATA
GTGATTGTCCTGTTCATTACTAATCCATCAAATCACATTATTACACTCCCAAAAATCCCT
CAATCAATTGAAATGTCGAAATTCCATCAAAGTGAACTCAGTGAGCATTGTTTCTTAGTT
TACCAACTTCTTCAAAGATTTTTACAGCAAGGGATTGAGGGGGTTTGAGTATACCATAGT
TATACAAAACAAAAAGGGTCATTCTACAATACACACCCCTTTTCTGGGTGTGTACTATAT
GTAAGTTATGACAATTTGTGGTATTGATACCACAAATGTCCTAGCTAAATCACTTTCAGT
CATAACTAAAAGAAACACAAGGGATCAAAACCAAACACCACTTGAGACAAAACCAAAGAC
CTCTTCGGTCATAACCAAAATAATAACCACAATAGTCATAATCAACACCACAATGACTCA
TAACCAACATGAAAATGACTCATAACTAAATACTCCAAATATCATTTGAGACATAACTAA
AGACCTTTTGGATAATGACCAGAATAACAACCGTCATAAATAAATCATAATTTAACACTA
CAATCAATCATAATAAATTTATAACCAATACCACAATTAGTTTTTTTTTTTTTGGGGTAA
GTATACCACAATTAGTTAACAAAAGAATATTGGGTATATGGACACCCTTTTTTTTCAATC
TGTATTATAGAAGGGGTACTTACATGTAGGTCCTAATAAGTGTACTTATTGTCTAATAGG
TCCTATGAAAAAAATTTATCATAAAAAAATGTCACTAATTGTAAGT
>TeaL_30028
AAAGCTATTGTCAAACTACGATTTAATCCTATGTTTAAAAGCTTGTCGATGTTCATTCAT
TTACCACTTTACAGTATTACTATTCACTGGGCAATGGCTCACCCCTCTCCCTTATATATA
TATGTAGGTGATGAAGAGTCCAGGTACGAAGAGAAGTTAATTGGAAGCCGGTCTTGTGTG
GTTGTGCTAGCTTTGTAAAGCTATGTCATAAGTGTTGTATTTTATTTAATTGTTTAAGCC
ATGTAATAAGGTAGATAACAATCCAAGAGGAATGTAGGCTTTCATTTCATATAGTTGTGC
ACTACTCTGAATAGATGTTTCAAATGGACTCAATAGAAGCAAATAATGGTTTCTGCACTT
GTAATTGAAAATTTTTCCCCAATTATCATATGAGTCCAACTTGTTTTGAAAGTTAGGCCT
TTTGTAATCCACGACTACTGGCCGATCACTACACTATCCTATTTGGGGCGGTATGGGGTC
GTGACATATGGTCTGCTTAGCTAGCTGAAATTAATTACTTAATTATCAATTAGGTTTCTC
TTGCACAAGTATGGAAACCCTAGAATATCAGAGGAGAAAACTGTTTGTTTAGACATTGAG
AAATTACATTCTTGTCAGCTTCTTGTTTCTAAAAGTAATAAACAACAATACGAAAATTAG
AAAATACATGATTAATGCAAAAACATGAGCAAGGTGGATATTATTTTAAGCTTCTTGGGC
TCACGAGGAAATAGACTACAATGACTTGTGGTTTTGAGATGTGTTTAAACAAACACAAAT
TTTGTGTGTACTATTTTGATGTTGGTGTGAGATGGCATAGCACGACAAACTAATAATACA
TGAGGTAGAATTAATATGTAGAATGACAAAACATACGTAACAGGAAAAAATGTCTAAAGG
AAATAGAGGATTAAAGAAACCGCATGAACACACTTTCTTCTTAAGAGTATTCAGACATGT
TATACAGAATAAATAGTCTAAGGTGAATTATCAAAATAGCAAGAAGAAATTATGCAGATT
AAAGCATTGATGAGTTGCATGTAAATTCAAAAAAGAAATGCAACTACACATATTAGACAC
AACACATATTATCCTGATAAGACAGACATCTGGGTCCCATCTACGCCTCAAATCCTGCAC
CTCCTTGTGAAAATATATTAGTTTATATTTTCTACATTAGTCTATATTCTGTATATCTTT
TATATTAGACATGTTTGATTGTGTAGATATCCCTTTGATTGTATAGGGATTCTATTTCAT
TTTTTTTTAAACTTTGTCTTAGGACTATATAAACAGTTGTGTACTTTGTAAATATACAAA
TTCATTCAAAAATCACTACCGAAACCCTAGAAGTCATTTGCTGTTTGTTGACTCTAAGTT
GTCTCTGGTTCATAGTTCTTTCCTCTGTTTGGTGAGTGGTTCTCCTTCGTTACTGGATCT
CCCTCGCGACTAGGTCTCTATCGTCTTTGATTCTTGGTTCAGTGTGAGTCATCTCTGGCT
CATCTCTTTGCATCGTTGGGTCGTGGTTCTTCCCTTTGGTTTGTGGCTAGTTCTTCTTTG
GGTCTTCTCTCGCGCAACTAGTTCTCGCTACTGGTTCTTCTCTTCCCTTTGAATTTCGTC
CACTTGGGTTCATCAACTGGGTCTCATGGTTGACCCTTGTTCGTTGATCCCCTGAGTACT
AACGTTCTCTCTTCTCTAGTATCGCGACCCATCGTGACTCATCTAATTCACCTCTCACCT
TTGGTTCGCAATTACTAGTTCTCTCTCTCACTCTCTCTCTCTCTCTCTATTGTGGTCTCT
CCTTTGCTAATTCAATGTGTTGATCTGGTTACAAAACTTCTATTTACATTTTAGCCCCTC
TGTTTGTGATTATCTGGTTACTTGGAACAAATTTTTTTGTGTTACTATACTTAAACCCAT
TAGTTCCGTTTTATTACAATGTCAGGCACCAAAATCCAAGCCATTAAATGCAAACTTACT
AGTACCAATTATAGTTATTGGACCAGTGTTATGAAGAATTTTCTTCTTGGTCAGAAAAAA
TGGGACTATGTTTGGTTCTATTCCTCGTCCATCGGACCCAAAAGCAGAAGGATATCTGAC
TTCCTGTGACACTTGGGATTGTGATGAATGCCCAAATTCTAACCTGGTTTCATAA
>TeaL_30029
CAAGGTACTTGTGAGATATTATGGTTTCGATCTATTCTCGATGAGTTGGGTTTTGTGGAC
AAAGGATCTTCTCAATTGTTCTGTGATAATAAGTCAATCATTATGCTCTCCTCAGTCTCT
GTTCTTCATGAGAGATCTAAGCATATCCACTTTATTCGGGAGAAAGTTCTATCTGGCACA
GTGGTTCCTTCTTTTGTTCCATCACCAGAACAAACAACCGATATCTTCACCAAATCAGTG
GGTTCACCCTTACTTCAGTCCTCTATTGTCAAGCTGGATTTGGTTAATATCTTCGAACTA
GCTTGAGGGGGAGTGTTGA
>TeaL_30030
TCAAGAGTAGAGAAAAAAAATGTCGCGCAAACATTATAGAGTTTCAAGAGCAATTTACAA
TTGTCCGTCTCTGGTCCTTTAAAACTAGGGGTGAAATCAATGTTATACTCGTAAGGTTGT
CATAATTACCACAATAGACCTGCAGCCAAATTGCCACGTTCAAATAAAATCTCTTTCTAT
ATATGGAAATTCTTAAATTTTGACAAAAATGAAACTACAATTTAGCTTAGAGCGCACACG
AATAAACCGACCGTGCATCAAACACATCAAAGCATACGAATAGCTACCAACTTGAATGAG
TATCCAGACGCGATTAACAGTTGCAAAACAACCTGCTTAACAAAGTGGAATAAAGCGGGT
GGCATTGTTTTGTATAACCTACCCTAAAAAGTTCAAAAGTAATTTCTTCTCTCTATTATT
TGCTCATATTCTAGAAGGCATTCTACTTTATGCCATTATTCTAGAAGGCTCTCCCACTGT
GCTTTCCATTCTAGTGTACCATTCACCAATGCGCGTGTGCTCCAGATCAGCTAGATTTGG
GTTTGACCCACCAAGATATTTTCGACCATTCAGAGCGTCCACCCATGTCTCTGCAGCTTC
ATACAAGGCTGCACGCTCATCAGTGATATTGTGTTTCTTCTTTAGTTTCTTTGCAACAAA
ATACATGGCTGCAGCTCCAGCATACTTTGCTACTATCCTTTCAGTGAGGCTGAAATTGCC
ATGGGTTGTAATATAGTCAAAT
>TeaL_30031
CCCAAACGAGGCCTAAATAAATTTAAAATACAGAAATACCCCAAATCTACAAATATTCAA
ATATACTAACATGCCCTGAAAATCTGAATTTTCTCAAACCTAAAGTAACGCTTTTGGGTT
TAACCAAACCACTTAAACACAATCCCTTGTCATGTGATATCAATGATGGCACACATTGGT
CCATTAGTGAGGCCAACATGGATGTTTTCTTTCTCCTCCTTTTCCAAACATAAACTTGAA
GGTATCAATCCCCATCACTTTGCCCATTTTAAAATAAAAGGAAAACTAATATCTTCAGTA
GTTATATATTGCATGACGTCTAATTTGAAATGCACCATCCAAAACTTTCTAAATCCCACC
CATGGTAAGAGTCAAATGTTATTTATTGAAGGTAATAAATGGGCAAGCCAAGCCAACATA
TTGAAAAGATGATAGATAACTACATACATATATGCAATACATATGAAATATTAATTATGA
TTTATTATATTCAATGATTAATTTCCTCTATCCTGTATCTTGTATTTATGTCAACCCAAC
CCAAAGTAAATTGCATGCTTCTAATCAAAAACAAAAAATAAAAATTAAAACTAAAACTAA
AGCAAAAAGAGGACAGAGAGAGCATGGAATGCTTCTATCCTGGCACAACAAGTACAACAG
AAAAGATTGAATTCCAAGAAATCATAGAAAAACAGGTTCAGGAATTGAATGGACACCTCA
TGTAGAACAGCAATCAT
>TeaL_30032
CCTGTAGTAGAAGTATCCCCAATGTTGCTGAGCCAAATCTAGTTGGAAGCTCACCCTTTT
CTGCAAGAAGCTACATACTACACGAGATAAGCATAAAACAGCTATGCACAATCTTTATAG
CAATAAACAAATTACCAAATTTACATGAATGGGAAACAGATACACATGTATTCAACCATA
TGGAGCAGAATTTCTCTTTCCTTTCCACTTTGATTGGTAAAAGGAAGAGACTCCGAAAAA
CATTACAAAGAACTAGAGGAGAAGAAGAAGGATGAAGAATGAGAAAGGCAGAGAATAGAG
GAAATCCTACTACACAAGTATCTAAAACTGCTTGCCAATCAGCCAGAGTCCTCGTCACTT
TTTGTTAGTCAATTCTGTGAACCCATGGGAATGGAAACTGCCTCAAGGGGACCACAGCAT
TGACTTCTATACAATGTGAGCTAGGTTGTTATATTCTTTTGATCTCTTATTTCCAACTTG
ACTAACATCTCCCAAGCATTCTCCAGCCAGATGTTAGAGATCTTTGAACTGTCAAACTCA
ATATGTCCAGATCATGGTATCAGGTGACATACCTTCAAATGTAGAAAAATTCCCCAAGAT
TGCATACTGATGTTTATTATGACAACCTAACAGAAACTCATAGGCTCCCAAGAACAAAGA
GAAAAATCCAAGTGAATAGTAAAGGCACTACATCAAAATAAGTGTAAGCTACCAATACAT
GCTTTGGCAATTAAGATATATTAGAAAATCTAATTATTGCATAAGCCATGCTGCAAATTC
ACAAGGCCAATGCTGGCAAACTCTAACCAACTTATTTAATCGACAGAGCAACCTTCAGAT
ACCTAGAACAAAATTACCTGCAGGACAAAAGCTGAAGAAGA
>TeaL_30033
AGCTAAGAAAATAGTCAAAGAAAATCTTGCAGATGTCATTAACATTAAGCTTGCCAATGT
TGGTGGTCTTGGGGCTCTCGAAATTATTGAGGTAGCAAGATCATCGGGATTGAATCTGAT
GATTGGTGGCATGGTTGAGACTAGATTGGCCATGGGTTTTGCTGGTCATCTTGCTGCTGG
CCTTGGGGGTTTCAAGTAACCATCACAATCTTTTCTATAAATGAAAAATACTTTATCAAG
ATTCTCATCTATTGATTACGGACAATATATATATTTAGATCATTTTCTGCTCCATAGTTT
CAATGTTTGAGAAAATAAAACTATCTTGTAATTCTGTGTACAGATTCGTTGACCTAGACA
CGCCCCTGTTGCTGTCAGAAGATCCAGTGCTTGAGAGTTATGAAGTTTCTGGTTCCATAT
ACAAGTTCACAAATGCTAGAGGTCATGGTGGTTTCCTTCACTGGGATAATATTATGTGGT
AAGTTGTGATTTTGATGCTTATTTGTAAACTCTCAATCCACATGCTGCAAGACTGATAGA
CTCTTGAAGAAGTAGATGTGAGCCATGTGCCCAATTAAAAATAAGGGTTTCTGGTAAGGC
AATGAAAAACCTCCACAATGTATGGAAGTTGCATATGTAATAGACGGAACCATACAAAGC
ACGAGTCTGTAGATAATGGAGGAGGCTAAAGAAAAACAGTAGAGCCACTATCTGAATTGG
TGGCTTTATATTGCAAAGCATCTAATTGTTTTGGAAACTTTATCTAGTGGAAATTAAGGT
TAACCGCTATATTAACTGGAGGCATGTAAACATCCAGTTTATAGAGGCATTTTTTGTTGG
CACATTAACTGAGAGCCCCCACTTGGATGGGAAGCTTTCGGAGCCTCTAGTCAAAGTGGA
GGCTTTGTGCATCAATTTTCTGCTTACACATACTCTTTTCTAGACTGCATAAAATGTATC
AAAACCAACCCTAGATTGGGATATAGCTCGGCGTCAACACAGCTTGAGAAATCTTTTCCT
TAATGATATGGTGGACAAATCCCCATACAATAAGCTAATTCCTACTGCTTTTTTCCAAGG
TGGTGAATATGTATCATCAAACATGACCAGCTTACCCACGTCATAGACATGTTACTTTGA
ACTCCCATTGTCAAAATGTTTGCAAGTTAATCCACTAGGAATGCTAGTGATGCAATCATA
AGAAGATATGAAAAAGTAAAATTAAAGAAGCGTAAAAATTTTGAAATGTTGATTTTTCCA
TAGAGGAAGTCAAAATTCAATGAGTTTAAGAAATCCATGTAATGCTATGTGAAGTTTCTC
AGTCAATGGAGAACATGCTTTGAGAATTTTGTCTAGTTTTTGAAGCTCCCTTGTAAATTA
TGTGATGCAATTCTAATCCTAATTACGAGGCCCATGGTTCCTAGACAAGCTCTTCTTTTT
TCAAAATTTGATTTACCCATAACCACATTTGATTCACCCTTTCGCTTATCATTAAACCAA
AACCCTTAACTCTAATTTGTGACTCTGATCTATTGTTCTTTCGACGCTTCAACCTAAAAT
CAAACCAAACCAGCTCCTAATTACTATTTTTGGTTATCGTACAAAAAACATAAATGCCTA
TATATGTATACTACTTTTTCAGCAGCATAACTTAATTAACTTTAGCACTAAACTGCAGCC
CTCTGCTGCTGCCTCGCTTTAGTTTGGGCTCATTGCTTGTAAGTCTTCCACACTTGTCCT
ACAGTTAGCCAATTAAGAATCCAATTTTGCTAATTTTTGGCCCAATCAACATCTAGTAGT
GGAGACAGGGTTTTTCTTGAGTTGGGTTACTTTATAACTTAATATTAACTTTCCACTTTT
CAAAACCTAATTAACTTCCTCACCAATACGATGTTATAATTGTTCTCTTTTATAGTTAAT
>TeaL_30034
GGTTTTTCTCAAAAAAATTTCAAAATCACTTTCTCTCTCTTACACATCAATCAATCACTT
TTTCTCTCTCCTCTCTCCTTCTCAATCACTTTTTCTCTCACACACATCTACTCAATTACA
ACAAAATATCAAATCATCCCAAACTCTCATACTCCAAAACTATTTCCAAAATATACAACC
AAACAAACCAAAAAAAATTTAAACTCTTTCCTCAAGATTTTTTTTGAAAATTTATCTCCT
AAAACCAAACCAAACACACCAATTATGTTTTGAATTGAGGATTTTAGAAGTTGTCATGTG
TTTTTGATGATTTTGGGGAGTTGAATCTATCTGTATATGTATTATATTTTGATTTAAATT
TTCTTCATAGCAATCACTTTGTGAAATTTTACTGAGTGAATTACAATGTTCACTGATTTT
ATTGAAACTTGTTTCACTCCAATGAAGTTTCACTGAAATGGAATATGTCGAATTAGTGAA
ATTTCACTGAGTTAATTACAATTTCACTGATTGTGAATAAACCAAATCAGTGAAATTTAA
TGTGATTAACCACATGAAGATGGTTTTGGCCACTTAGACCTCTATTTATTAAGAATAATG
AGGTAAATGAATCTACTGTGATTTTAATTTGATTGTGTTTATTAATATGGCATTAGAATT
GTATGGTCAAGGGCCTGATTCAGCTCCATAAAGAGACACTGGATTTCTGTGATTTTCTTT
CACCAACTCCAGAAGAGCAAGCATCACGAAATGCAGCAGTAGAATGTGTCTTTGATGTTA
TCAGATATATATGGCCCAAATGCAAGGTAGAGGTTTTTGTGTTCGTTCAAGACGGGCTTA
TATGCACGCAATTATACCCACATACGCTTGTAAATATAAATATAGAAATGTGGGAGTGAA
TGTGTCTTGGATGTATGATTTATAAGAGTAATATTGCATACAGGTAGAGGTTTTTGGGTC
GTTCAAGAAAGGATTTTATTGTCCGACTAGTGTAATTGATGTTGTGATTCTGGGGTCAGA
TTTTATTACTGTGCAAATTGGCTTTCAAGCCTTCACTGGGGCCCTATCTCAAAGAGGCAT
CGCAAAGCAGATAGAGGCGATTGCAAAGCTACCTGTGCCGATCGTTAAGTTTATAGAGAA
GAGAAGTGGTGTTTCATTTCATATAAGTTTTGATGTGCAAAATGGACCAAAAGCTGCTGA
GTTCATAAAGGATGCCATATCTAAGTGGCCCCCATTACAGCCATTGTATTTGATCTTGAA
AATTTTTCTGCAACAAAGAGAGTTAAATGAGGTGTATACTGGTGGAATTGGTTCGTATGC
GCTCCTTGTGATGCTCATAGCAATGATGCAGAGTGTCCGTGAGCAGCAAGTTTCTCCAGA
ACATAATTTGGGAGTCCTTTTGGTTAAATTTTTCGATATTTACGGATGCAAATTTAACAC
ATTCGACATTGGTTTGTCTTGCGATGGGGCAGGCACCTTCTTCTTGAAGAGTAACAAAGG
GTTTTTGGTTGAAGAAAGTCCATTTCTTATCGCCATTGAGGAACCACAGCCACAGGCGCT
GGAAAATGAGATGGGGAATAAGTCATTTAGCTTTTTCCAGGTCAGATCAGCTTTTGCCAT
GGCTTTATCAACACTAACAAATGCCAAAATCATCTTGGGCCTAGGCCCCGACAAGAGCAT
TCTGGGCACCATAATAAGTCCAGACCCAATACTATTGGAACGGAAAGGCAAGGTCAATGG
GGAAATGAGATTTAATCACCTGCTACCCGCAGCAGGAGAGCCAATGCTGCCCCATTATGG
TGATCAGCAGGAAATTTATCATAGTTGGCGGTTAGATAATGAGGTGGATGAACCACTTCC
CATAAGAAATGGGGTTGTCGAGGTTGATAATACTACACGTTCCTCTGGAAAGAAAAGGAA
GGCCTTTGAGGAGGAGAAACTTGTTAAGGTGAAAGAAGAAATGTTAGAGACATTGTCAAG
ATGAAAGTCATGAGTGCTTTGAATTTATGTCGTGTGGCGGTTGGAAGTTGAGTCGTGGGT
AGAGTAGATTTTGGAACCGAGTAGTTAAAGTGTTGACTGGTCTTCGTTGCTGTGACTTCA
ATTTTAAGCTGACAAATTTAAGGAGGTGATGAACTCCTGTTTCCTGGTTACATAATGTTT
TGTTTGTTTGGACCAAAAATATTTTTTGCACTTTTTTTGCGTTTGGTACGATAAAAAAGT
GAAGTCAACGGAAAACAAGCTTGTTTGGAC
>TeaL_30035
GTTATATATATATTTTCACCATCTTGCATTTTGTTTACATTGTTTGGTGAGGTTTCTTCT
TCTACTGTCATAGCAATTGATTTGAGGATTATTAGGAGGACCCTTTTGCATCTCAAAACA
GGTATCTCTCTCTCTCTCTCTCTCTCATATGCCATGTTTTTCCAAGAAGGGCATCGATAC
TAAGGGGTTGGCATCGATAAGGTCATGTTTGGTTTGGGTCGATGTTCTAGTACATAATCA
CAGATATATACATGTATCATCTTAAGCTCCGTCTAGGCCAACATCAAATCTAATACAAAC
ATTCCAAACTCGACTCTTAACTCCCAAAACTTACTAACTTTAGTCCGATATATAAGGGGT
CAAAATATTTATAGAGATAGATGGGAAGGCTACTTCATGAAATTGAATCTTCTAATAATT
ATTTGAGTTTGGTTCATTAATAAAATCTAATTGTAAATGATTTTGAGCCTTTTAACAAAT
GTTTGAATCTAAAACCCATTTTTCTTATATTTTATTTTGAAGTTTATTAAGTAATATAAC
ATTTCTCATCCTAAACTAAACCTAAAAAATAAACTGACTCCAAATCTTAACTCAAGCTTA
TTTTTTGAACAAAATAATTATTTTTAATTCTAAAAATATAATGCTAAGTTTTTTTTTTTG
GGGGGTGGTGATTTGATATATCATGCTAAGTGGTCCAAATTCTAAAAATATCAAATTAAA
GTTAGGTAGGTTGCTAATATCACTTCTTCTTTTTTTCCTTCTAATTTTTAACCTTTTTAT
CTTCTTCACAGAACTCCATATCCAACCTAACAAAATAGAGCCATTAAAGCTAGGGAAAAT
ATCAAAGAAGAGAAGATGTTGCTAAGGAGCTCT
>TeaL_30036
AGGGCAGCCGTTGAGAAGCTCGGTCATGATCCACAGACCGAGGTTTTCAACCCTCCAGCC
TACTTCATACCGAACTCCCTTATGGAGTATGCTAATGCCATGCAACAGCAGTTTCTTGAA
GGCTCAGACTCTGATGAAGACTCTGCCTCTGAGGATACTCCGGTTGTCAATGTGGATCAG
ACAGTTCGGTCGGAGCCCATGGTGGAAGACCTAACTATTGAACAACCAGGTGAAACCGTG
GTTCCGACCGAAACCACCCTTGTGACCGATAACGAGCTTCCGCCTGAAACCGGTCTTCAT
GTTGATGCCGATGCTGCCTTTGACGCCGAAATTGAAGATCTTTTTTCTTGATTTTGTACT
TTCTCTCTTTTTGTTACCTTTTGTCTTTGTAACCGGGCTATGCCCCTCTGTACTTGCTTT
TCAATGAATGAAAATTTTGTTTGAACTCTTATTCCGGTTTTGATTTGTATGCTTGCACTT
GATCTTTTCATGTCCAACATTTATCTCGGTTTTTGCTTGTTCGAACTAACTTATGCTTAC
CAGTCA
>TeaL_30037
GATTGTGTGGAGGAAATTGATGCCCAGAGGGTGCTTGGATATGCTCTTTTCAAAGATGGG
AGAAATACTAAATTGTCATATCCATTGGAAAAGTTTCATTTGGATGTGGCTGGGAGAAGC
TTCCACAATGGGCGGTTCGTACAGAGGATGAGACAAAAAGCTGTTACTCTTCCGAATGTA
CAACTAGACCAAGGAACTGTAACATCACTACTTGAAGAAAACGGAATTATTAAGGGGGTT
CAGTACAAAACTAAAAATGGTCAAGGACTTAAAGCATTTGCTCCTCTTACAATTGTTTGT
GATGGATGCTTCTCAAATTTGCGCCGCTCTCTATGCAACCCTATGGTAGATGTGCCCTCT
TGCTTTGTAGGCTTGGTCTTGGAGAACTGTGAGCTTCCATTTCCAAATTATGGGCATGTT
ATTTTAGCGGACCCCTCACCCATCTTATTTTATCCAGTAAGTAGTACAGAGATTCGTTGT
TTGGTTGATATACCTGGTCAAAAGATCCCTTCCATTGCTAATGGTGAATTGGCAAACTAT
TTGAAAACTGTGGTGGCTCCCCAGGTACCTCCTGAGCTACATGNNNNGCACTATTAATAG
GTGATGCTTTCAACATGCGTCATCCTTTAACTGGTGGAGGAATGACTGTGGCACTCTCTG
ATATTGTCGTTCTAAGGGATCTCCTTAAGCCTCTGCGTGACCTGAACAATTCGGCTTCAT
TGTGCAGATATCTTGAATCCTTTTACATCTTACGAAAACCTGTGCTACACTAAAATACTT
ACGTTTGGTGTCATGCCCTGTATAAGGTTTTTGTGCATCTCCTGATCAAGCAAGGTGCTT
TATTTCAGTTGTTTGATGTAAACCTGATTTAGTGAAAAGAACAAATCGTAATCATAAAAT
TCTTTAACTGCTTAATTCAAGGTTACAAAATTTTAAATAACAAAGTTTGTGTACGCCATG
AAGAATTCCTAAAGCTAATAAAAAAAGATAAAAAAATCTGTAAAATGATTTCAGTAGTCG
TGTGCATGCCATGACCCCCTCCCAAAATATAAGTTTAGATAAAATAAATGAATGAAACAA
AAATCCAATCACAATTTGTGGGGGAAAAGAATTTGGAAATCTTAAATTGCTTTTATTATG
ATATTACGTTCTACGTGGTCAATCTAACTATTGAAGTTCTAAGGTACTAATGTTCTTTTT
CGCTCTTTGTTGACTATGGTGTATGATGTGCTCTGCTTTGGTTTTTTGGCAGCCTGTGGC
ATCTACAATAAATACTTTGGCTGGAGCC
>TeaL_30038
AAAATAAAGAATAAAAAATAAAAGGTATCTAGTTGAGCAGAAGTGACTTTTCTCTGCTTA
TCTAATGGCACCTTCTTTCAAGTTCTAACTGACCCCTTTCTCTCCCCACCCCTGACCCAA
TCCAACCTTCAAAACCACAAGTTCAATAGCCTTTAAATCTTTATCATAGCATCCATCTTA
ATACCCAATCCCTTCCCTAAAAGCAACATCTTTCTTCCACCACAACCCATGTTACCCGGA
CTAGGGTACAGGCGTCAAACTTGGGTACATGTCCAGAAGTCAGATTTGCATATTGTTCTA
ACTGTAGGATATGGGGACTCGGCTAAAAAGTCTCCCGCATAAAACATTGGACAACAGTAC
TGTCCATTACAAACATATCCAATATTGATCTAAACTATAAAACAAAATTTTCTTCAATTT
CTCTTAATTGAAAAGTATCTTAATTAATGTTAATTCCTATTTAATAAAGTAATCTCTTAA
TTGAGGCCCTGTTTGGGGCAAGGCTTTTTGACTAAAATAGCCAAAAATCCAAAACACCCA
ATTACATCACTCTTTTTGCTACATGTTTTTTCATTAAAAAAAAAAAA
>TeaL_30039
AAAAGAAGCTTTATGAAGAGGTTAAGGTAAACCATTGTTACAACATCATGGATGTTTCAA
TCTAAAGTAAAGTAACACAAGAAGCCAAAAGTCACATTAATTATCAGCTATATTACCTGT
TAATTAAACACTTTCAAATAGAACCTTCACGCATTCACTAGGGATATATCTAATGAAGAA
AAAGCTAGTCCTTGCTATTACTTAAAAATTGTCAAACATCTAACTTAGTTCCGACGTCCA
CATTATGATTTCCTTTCTGCTCCCTGGTTGGTAACTATGCTACTTGGCCGTGCTGATTAA
AGAGATCCATGTGTGTGGGTAAAACAAACTTATAACACATCTATCTCAAGCAAAGAAAGA
AAACAGCTAAATCTTGTATAGAAAGCCCATTAAACTAGAATCATAAATTGTATATCAGTT
CAACAGTTCAAAAAGAACACGTCCACGATATATTTGCAGTCACCAAAGGAGTGTAGCAGA
CTGCAGACCTCAATACTTACAAGGTAAACGTGTCTGGTTTGTAGACTCATTAAAAATATA
AACTATAATCACAAAAAATTTGAGAAGAGTATCGTGTTTTTGAAAAGAGAGAAGTGCATC
TAGTTGATCATGAGATGGATATGGGAAGTTGAATTGTCTAAATACGGCTATGGGGGCAAT
>TeaL_30040
TCAAACCGGTCATATTTGGTTGGTATTTTAATATGAATCGGTCTGTTCGGCTTTGAAAAT
TATTTTTTTCCATTTTCAGTTCGGTACCGATTTTGACATATTATACACCGATTTTCACTG
AAACCGACCGTAGATGTTTACATATAATAAAATTATTGTTTTAAGTTTTGGTTTTATTTT
GATATTAAGAGTTTGGTTCTTCAATTATATTTTATTCCTAATTCTTAAAGTTCATAAAAC
TACATCTACACTATTATGTTATGGCAATGTTGTGACTAGAGATGTAAGAAAAACCGAAAA
AACTGACTAAATTCAACCAAA
>TeaL_30041
TTGTTTTAAATTTTTCAAAAACTTTTTTTTGGGGTTTTTTTTTTTTTTTGTGTGGATAAA
AACAACTTCTTTTAGGAACTCTTGTTTTTGGAAAAAAATGTTTCAGCTGAAAATGAAAAC
CATATAAAACCAATGGGCGTTCTTGAAATTTCACTCGTTTTTCATGCACACAACCTACCA
TTAAACTTATATATACAAAAGTTGAATTGTGGGATTCAGATGGCAAAAACATAATAAATA
AATAAAAACCCAGATTGATAGTGTTTAACATACCTCAAGAAAACTGCAAACACCAGAGCT
ATCACGCCCAATTGGCTCGTGAGAAATGTTAATATCTCTGGAGACATTTGGGACAACCAA
GCCATCATACAAGAATAGATCCCTAGTGTGTTCTTCGTCAATTTCAACAACTCTATACCC
TCCAACTCCTTTACAGTAGAGCAATCTGGTGTCAAAGTTCACATCAAATCCCCTACCTAA
CGCCTGTACCGAATTGATAGCTGTGTGCA
>TeaL_30042
GAGAGAATTTAAGGAAAACATTTAACCAAGATTAGAAACCGAATTGTTATGTTAATGCTT
ACGAAGTTCAATGCTTTGTTCTTGTTTTTGTAGGTCAAGCCTTGAAGGAGTTAAACCTTT
GTGCACGGAGCCAACTGTGAGCAGTAGTGTAGTAAAATTATGTTTCTTAAAATTATGATT
TGAAATGTAGACATATGGTATGTTTAAGGAAGCTATATTATTGTTTTGCTATGAATGAAC
ATCATAAATTATTGTATCACGTGTCAAGATGACTTGTTGAAAAAACTTTGTGCATGGAGC
CAACTGCTAATGACCTCAAGCTAACTGAGCTCTTTGTTGTGGATAAGTTATTTGCAAAGC
CTTGGAACGTTCATCGCTATGTGTGATTGAGATGATTAGATTTAGGAAGAGAGAGCAAGC
TTAGAGATGTTGTTATTGTATATGAGTTTTGTGTATTTATTTTTTATTTTTTTTTGTTTA
AGTGGATGTTTGTAAACAATATATCTTTCCTTTTGTTGTAGACTTGTATTGTCAAAGATA
AATAAATGACAGGTATGCCTGTTTTTGATTTGAAAAATATTTATATGTTCATGTTTTCCA
TAAATTTTGTATGTCTTTGAGTGTTTTAGCTTGAGCCCTATGCATGGAATTGGAAGAACA
AGGGTTAGGGAAATGCAGAATTTCGAATAGCCAAAGAAACCCCAAACCGCATGTGCGGCA
GGTCATCCCGCACATGCAAAAGTTTTTCCCCTGCAACCATTTTGCCACTGGAATACATGC
ACGTGCAGCCCACACATGCCTCGGCCTTCCCACACGTGAGGTTTTGGTCCCACACGTGCG
AAAATCCCCTGTTTTGCACACTTTTGTTTCGCAATCCTCTTTCACCTTTAACGCTTTTTA
CACTCATTTGACACTTAGATAATGACTAAATTAGACTTTAAATAATGTTAGAATGATA
>TeaL_30043
GGCACAGGCACTGATACTTTCCAGTGGGAAGGATCAGTTTCTACCAAGTGAAGAGGAAGG
AGAAAGACTTCGTCATATTTTGCCAAAATGTGAGATTCGCAAGTTTGATGGCAGTGGTCA
TGCCCTAGTCTTGATTGATTGAGGTGGCTACTACTCCTGTGATGCTCTCAACTTTAGAGA
ATGGGAAGATTGTGAAGGGCCTAGCAGGGATTCCTTCTGAGGGACCGGTTTTGTTTGGTG
GCTATCACATGTTGCTAGCTTTAGAAGTAATTCATTTGATATCCAGTTTATGGTCTGAAA
GAAACATTCTTGTTCGAGGGATAGCTCATCCAATGTTGTTTATGAGGTTAAAAGATGGGA
AATTACCTGATGTATCAACATTTGACCTACTGAGAATTATGGGGGCAGTTCCTGTGTCAG
CAACTAACTTCTACAGGCTCCTTTCTTCGAAGTCCCATGTGTTGTTGTATCTAGGAGGCA
TGTGTGAGGCTCTTCATCGGAAGGTAAAATTTTGTAATCTATGTGATTCCATTTTAACTA
GTGCAGATTTAGACTAGTATGAGAAAGTGATGGCATTCAACTGGCATGGTGAATTCTAGA
TGTTTCTTGCCTCATAGGATAAGTTTTTTATTTGGAAGAAAAAAAAAAGTAGTAATGTTG
ATTAGCATATTCTCTTTTTTCCCCCGAATACAGGGAAAAATCTTTGGACAGAAGAAGGGT
AGGATTTGACTTTTGATGAGATTCCTTTATCTTATTAATTTGGTTCTTTTCTCCAAAGTT
GATTTACCCCTGTTCTAGAAGAACATTTACTGTTTCAGATGTAAGGGTATGAATTTGCTT
GCTTTCTACTTAGTGTAATGTGCTATTCACGTAGGCCACATTTGTTTTGTGGGATGGGAT
TTGGGGTGATTAAGGGGATAAGTAATGCCTGGGGTTCACATTCCTGTTTGTGTACCATGG
GATATTGGATGAGTATACGAGGGGGATTATTGTGCTGTGTTTGGTTAGAGTGGGATAAAG
AATCAGATAAAATTTGGAGGATTAATATTTGCAATTGGATGGAGGAAGAAGGTAAACCTA
AGAGGGTATTAGTTATACCTAACCTGGGGGTGGTATTAGTTATCCCACACTTTAGGGATA
AGTATTCTGGCCGGACAACTAATACCCACTTAGGGGCAAAACGAACATAGAGATGGGATA
GGATGGGATTATTAGGGCACGTGTGGAGCATGTCAGCCCCACGTGTTTTTTTTATCCAAT
CCGCCCTCTAATCCGACGAAAGAAACGTGGCCATTTAGTAGAAAATCATATGAATTTGTA
TGTTTTCTATTCTGCCTAAGGGTAATTAATGTGCTTATCTATTCCATTATATAAAGCGT
>TeaL_30044
CCATCAACATACCCCATCTTTTCTCTGCTTTTACAAAAAAATAGTCAAACTCTGCGACCA
CGCTAGATAGTTCTGACCATTAAATGGAGAGGTGGTGATTTTAAGACTAGGGTTGGGGTT
ATCAGTCATAGTAGTAGGTATAATGGAACTCTCACTCCTAGGTGTTTGAGAAGTAGTGGA
CACACTGGTGGAATCTACCATAGATATTGTGAACCCTCAACAAAACTAGTGCCATTCACA
AACTCGGAAGGTGGAGGAACACAAGCACAATGACCACGAAGAAAATTAAAGAATTAAAAA
ATCATCAACATTTTTTTTTTCTTTCACTTTACTGCATTTTTTTTTTCACTTTATTCCATT
TTTTTTTTATAATTTTTTTCAAAAAACAAAGAATAAGGTTACAGTATATACTAAACAACG
AGAGGGTAGGTCATCAGGGTTATACTAGTCGATACACAGAGAGTCGCAGTCGGCAAGGAG
TTGACCGAAAGGGTGCTACGGGATGGCCAGGAGGGTCGACAGACCTAGAAGAGTAATCTA
GGGCTACTGACAGGCCTAGAGGAGAACAGAGGGTGAGTCAGAAATTTTAGCCAAGCACTG
CGAGTGAGCCGTGACCCCTAGAACGACATGGGTGTTGCCTAAAATCAGCCAAGGTAGGTC
GGAAAATAGAGAAGAGGCGCCGACTGGTGTTGGGTGATGGGAGAAGGTGGTCTGCTGAGG
TTGGGGTGACTAACAGAGAATGAGGTGAGTTGGCTTTGATACCATGTAGGTTTGGATAAT
TGAATTGGATTAGTGAATGATTGTGATATCATCCCATTTTTATATTAATAAGATTAATAA
TTACAAGGGAGCCCTAAGGTATAGAATAATTACAATCGAATAATAACCCAACTAATAATA
TACTATTCTAACATATATGTTGTGTGTTGTTCAAGTGTTGTGTGTTGTTCAAGTGGTAAA
GATGTTTCCCAAAATATGAGACGTAGACATCATGAGAAGCCTTCACTTTATAATAGTATA
GATATCTATATATGTTCTAATGGGTGTCCCGATGGGTGTGCTGTTAAATTTGTAAAATAT
AAATTTTGATTTAAAAGTATATATGTTGTGTACTACTCAAGTGGTAAAGATGTTGTTTCC
CAAACCGTATGTCTTGGGTTCAAGCCCCACTCACCTCACTATATAATTGTGTTATAAATA
ATTTTTATTGGGGCATTTTTGGAAAATCCAAAATATGAGACGTAGACACCATGAACATCC
TTGACTTTGTAGTAAGTACAGATTCACTTTATAACAAAAATAGATAGATAGATATGTAAG
AGAGAGAAGATATGTGTGTGTGTGTGTGTCATGTGGTGGCAATTGTGCTGTGACAATGGT
GATGGTTTATTTAGGCAACCATAGCGTCTTTGTGTGAAGATGGTTTTAGAGAGTGGAAGG
GAAAATGGAAGGGATGACTATGTTTGGTTGCAAAGATAAGTAGTAGGATGGGATATTTTG
AATTGAGGTTGTTTAGCTATAGTTTAAAGTACTTGGTAATAATGTAAACTTACTATTTCT
ATCAATGGGCGTTATCCGACAATTCCAACAAAGGAGAGCAGTGTAATTTCAGAAATTACA
AGGGAGGTATCTGTAATTATCAGAAACTTTAGGGGAGGTCTATGTAATTAGCCCTAGTTT
AATTAAGAGTTTTATTTTGGTTAGGTGTTTTATTAATATTGGTTTTTTCTATTCTATTAG
GATTTGGTTTCCTATTTTGATTAGTTTTCGTTTGAGCTTATAAATGCCAAGGTTTGAATT
GTATTATTTTGGATTATTAATATTGAGTAAAAGATTGTGGCTGTTTGTGTTAGGGTTGTG
GCCTTAGTCTGTCTTCTCTTTCCCTACAACGTACTAAATCACAGGGTCTTAAAAAGAATA
CATGGACAACCTTCAACTAATCCCTCCGCTACCTTTACCCTCATTTTTTCTACATAGAAA
AGTAAAATTTCATTAAAAGAGGGCATTAAGGGAATGCCACCCATATACAAAGGAGAATAA
CGCACAAAAAACTCGACAAAAAACCATATACACTTCCATGAGTGTCCAAAAGCCATATGA
AGTCCAAAAATTGATCGAAAGAGAGGTTAATAATAATCAAGCTCCTTGACTCCCTTCCAT
TTCTCACTATGCTTCTCCCACTCCTAGCAGAACTATGATCCAATTTTGGCCTCGCCTCAA
TTACAATCATCAGTTCTGAAGCATCATTCTCAAATCCCTCACCTGAAATCCTGATAAATT
TGTCGAGTCCCTTAATTCTCTTCATAACCCACTCGGACACATCTATTGCGTCTCTCAAAT
TTTGAGGCAAACTGAATCGTAAAGTATTACCCACCTGCTGGTCGATACTAATCCCCTTTA
GAACCACCCACTTCTTTCCTACTGTTTTTCCCCCAACTGACATGGAGATCATGCAAACAC
AAATAACTTGATCATATAGAAAAGTTTGGTTCTATGATTTTCACATTTTTTTCTCTTTTA
ATAATCTTTTTGGCAACTAATTTGACTTTATATATCCCTATTTTATTATTTGTGATCCAG
TGTTATACTTCTACTTCCAGCTTTTAACTGTATTTAATGTACACTGAGAAGTTCACAATT
TGTAAGAGTGCATTTTCATGTCCAATAATTTGTTGGAAAGATTATTTCATGTTAATATCA
TTTTGTTCCTCCCTTCAGCCATTTATTTTTTTCTGTGTTAACATCCCTCCCTCTCTCCTT
CAGCACGCTTTGTCTATTTTGCAAA
>TeaL_30045
TCAGACCCCTAAACAAAATGGTGTATTCCGTCATATTATGTCTGTTGTCCGATGTCTTCT
TCAGGGTATAGGTGTTCCCAAGTCTTATTGACATATGGTTGTCCTTACTGCTATTTACCT
CATTAATAGGACCCTTAGTCGTGTGTTGAATGATCTCACTCTGTTTCATATCCTTATGCC
CACTACCACTCTGTTTCCACTCTTACCTCGTGTCTTTGGGTGTACCTGTTTTGTTCAAAA
TCGAAGTCCCACTCGCACAAAGTTAGATGACAAATCTATTCGTTATATCTTCTTAGGATA
CTCTTCCATCTCCAAAAGGTATAGGTGTTATGACCCTATGTCTCGTCACTTTCACCACAC
TTCAGATGTTACTATTTATGAGGATCTTCCTTTCTTTGGTACTAAACCCTCCTTTGCAGG
ATCCTTCAACTGTTACTTCCACTGTTCGCCCGGTGACCATTTTCGACGAGGTTGAGGGTG
AAGTTGTCCCCCTCCTTCTCAACCTTTGTCTCCTCCCCCATTGCAAGTATTCTCCCGTCA
CCCACGCTCTCAGCCTCCCCTTACCGTCTCTCCGATCTCTGGTCAGGTAACTTTTCTCCT
TTGGCTCCTCCTCTAACTCCTCGTCGCAACCCACCTCGAGATCG
>TeaL_30046
GACTAACAAGACTACACCGACCCGTAAAATTACGACGAATGAAACAAGTGTGATCTGAGT
GGCATTGAACAAAGCCTATAGATATAAAAACAGAACTGAAACGACCAAGCCATGCTCGTG
GAGACTTTTTTAGACCATATAAGGATTTCCGTAACTGGCACATTTTTCCCGAATACTCCC
CCTCAGCCCGAAAACCGAGTGGAGGAAAAATGTAAATCGTCTCTAGGAGATCCTCATAAG
GAAATGCATTGTTGACATCAAGCTGATGAAGAGGCCAAGAATGTGATGCTGTAATGGAAA
TAAGGAGACGCACAGAAGTAAGCTTGGCGACAGAGGCAAGTGGCACCAAAATCCTTGCCA
GGAATCTATATGAAACCTTGGGCCACTAGTCGGGCTTTGTAATGGTCAATGGAGCCATCA
GCGAGGTACTTGATAGTGAACACCTATTTGCAACTAACCGTGCTTTCCCCAATAGGTAAA
GGTACAAAATCCCAAGTGTGATTCTGTTCTAAGGTTGCCATCTCAGTTTACATAGCCGTT
ACCCATTTGGGATTTTAGAGAGCCTCAGACACAGAACGAGGAATGGACTCCAACTTAAGC
TTGCCAAGGAAAGAACGGTAAGAATTGGAAATGCTGTCATAGGAAAGATATTGGGAAATG
GGATGATTAGTACTACTCAAATAACCCAAACGATTTGGAGGATGTCAATTCCGAGGTTGG
TTGCGACGAAGAGGTAAAGAAGCTAAAGGAGAAGAGTTACCTAGCCTATAGATCGGAGAG
GCGGCATGGAGGGCCCGAGTGCGTGGGTGACAGGAGTATACTTGTAGTGGGAGAGGAGGC
GAAGGTGGAGAAAGAGAGAGGGGAACAACCTCATCCTCAACCTCGTCCAAAATGGGCACC
AGACGAACAGTGGAAGTAACAAGAGGAGAAGCCTACAAAGAAGGGTTAGTACAAAAGAAA
GAAAGATCCTCACAAAAAGTAACATACAAAATGTGATGACAGTGGTGAGACACAGGATCA
TAACACCTACATCCTTTGGACATGGAAGAGTAGCCTAAGAAGACACAACGAATAGATGTC
ACATCTAATTTAGTGCAAGTGGGACTTCGATTTTGAACAAAACGAGTACACCCAAAGACG
CGAGGTAAGAGAGGAAACAACGTGGAAGTGAGCATAAGGATATGAAGCGGAATGAGACCA
TTTAACACACGACTCGGGGTCCTATTAATGAGGTAAACAGCAATAAGAACAGTCATATGC
CAATTAGAACCCTGAAAAAGACACAGGACAACAGACATAATATGACAGTTTTTTCATTCA
GCAACACCATTTTGTTCAGGGATCCGAGGGCAAGTAAGTTGTTGAAGAATACCAGTTTGA
TCAAGATGGGAACAAAATTCATTAGAAATATATTCTCCACCATTATCAGAACAAATATTC
TTAACAATTGTATGAAACTGAGTTTTAACCATTTGTAAAACCTGAATAAAAATGGAAAAC
ACGTTAAATTTACGACGAAGTAGATAAATCACCCAAGTGTATCTAGTGTAATCATCAATA
AAATTTACATAATACCTATGACAAAAAAAGCAGTGACAGGGGAAGGACCCCAGACATCAA
AATATATAAGATCAAATGTACTAGGAACACGAATCATATGAGGCATATAGTTAGTACGAG
TATGCTTAGATAACTCATAAACCACACAATGAAATTTAGAATCTTTGCAAGCTTTATTAA
ATGACAGAAAAAGTTGACATAAATATTGAAAATTAACATGACCCATACGAGCATGCCATA
ATTCTAAAGTTTGAATATTAAAAACACAAGACATGGAAGCAGGCAAAACAAAGGCCTGAA
AACTAACTAAAGAAGAAGAGGAAGGCTCGTCCGGTGGATCCCCAAAGTAGTAAAGCCCAT
CACGCTCATAACCCTTGCCAAAAATCCTCTTCGAACTCAGGTCTTGTAAAAGACAAGAGG
AGGGTAAGAAGATGACAAAACAATTAAATTGTTTGGCAAGACGACTAACAGATAAGAGAT
TATAGGCAAAATTTAGAACATGTAAAACAGACGATAAAGTAATGGTAGGTGATAAAGATA
CGACACCCTTATGACGAATAGAGGATGAAGAACCGTTAGCCAGACACAGATTGGGCAATA
GGAGTAGGGACTGGAGAAGAAAGAAAGAAAAAGTCACCCGTCATATGATGATTAGTCCCA
AAATCCAAAACTCATGAGGGATTAGTAGACTGAACATGGAAAGCAGTAGAAATACCTGTA
GCGAGTGTAGCAGCAATGGAAGACGATGGGCCATGAGAACTAGCAATGAGAGATCCAAGC
TAAACCTAAAACTGACCAATCTAAGTCTGTAACATATGTAAATTAGGGATATTAGGAGAC
ACAGGAGGAGGAATTGGCTAAATCAGACACCTACGACGCTCATCACTATCAATGGTGGCA
AAGGCCTCATAGAGAGATGGCATGGGTGATGTATTTAAAATCTGAGTTCGAAGAGATTCA
TACTCAGAACTTAAACCCATTAGAAATTGGTCGGTGTGCTAGCAAGCAAGGCATTTGGAC
ACAAGAGAGGCAGCATTTGCAAGTAACTCAGTCAAGGGCTCATATTGAGCCAATTCTTCC
CAGCGGGCCTGAAGATATCCAAAAAAATCTGACATAGAAAGGCCCAACGCAAACAGCCTC
AGCAAGGGTGGAGAACACCCGCCGAGGGAAGAGAAAGGATGGGTGATGGGTGTCGGGTGG
TCTAGAGGAGAAAGGGGGCCCTGTCGAGTGAAGAAGAGGAGATAAGTAGGGCTATCGAAG
GCTTGAGAGGAGAAAAGGGGG
>TeaL_30047
ACTTGCAATGGGGGCGAAGGCGAAGGTTGAGAAGGAGAAAGGCAGACAACCTCATTCTCA
ACCTCGTCCACAATGGTTACCAGGTGAACAGTGAAAGTAACAGAAGGAGAAGCCTGCAAA
GAAGGGTTAGTACCAAAGAAAGGAAGATCCTCACAAAACGTAATATCTAAAGCGTGGTGA
AAGTGACGAGACACAGGATTATAACACTAATACCCTTTGGACATGGAAGAGTACCCAAAA
AAAATACAACGAATAGATTTGTCATCTAATTTTGTGTGAGTGGGATTCCGATTTTGAACA
AAACCGGTACACCCAAAGACATGAGGTAAGAGTGGAAACAGAGTGGTGGTGGGCATAAGG
ATATAAATCGGAGTGAGTCCATGCAACACACGACTAGGGGTCCTATTAATGAGATAAACA
TCAATAAGGACAGCCATATGTCAATAAGACTAAGGAACACCCATACGCCCATACCCCGAA
GAAGACACCGGACAACAGACATAATATGACAGTTTTTGCGTCAAGCAACACCATTTTGCT
TAGGGGTCCGAGGACAAGTAAGTTGTTGAAGAATACCGGTTTGATTAAGATGGGAATGAA
ATGCATTGGAAATATATTCCCCACCATTATCACAACGGATAGTCCTAACAACTATATGAA
ACTGAGTTTTAACCATCTGTAAAAATTGGACAAAAATGGGAAAGACGTCAAACTTATAAC
GAATTAGATAAATCCAAGTGCACCTAGTGT
>TeaL_30048
TCTTCTTTTTTTTTTCTTCTCTTCACCCCATCTTTTAGTTCATCTCCTCCCTCTCCCCTG
GTCATTAAGTTTTGTCATACAACATCTATTGTAGTTTGCTGGGTAAAGTTATTATACAAA
CATAATTTTTTTTATGATGCAGTATTTTTTAATCCTTTCATTTCATGCTAAAACACCCAT
CTCACAATTGCAAAAATGTCATTGTCACATTATTTTGAATGAGTTTTATCTATTGAAAGT
TTTGTTTGTGAATCATTTTTCCAAATTGTTTACATGGTGCAACAGTAAAGACACCATGTT
ATGCATTTGTAGCTGTCTATATACATAGGGTCCGGATGAATTTACATTTTCAGCTTACAC
ATGTTAATAGCCTTTTATATAAATCATCTTTTTCCAAACCTACCATTGGAATTTATGCCC
TTTTCCTGATTGTCAAATGTGCACAATGTCTAGTTGATTGAATATGCCTGCTCAATCAAC
AAATTTGCTGTATTAAACTAAAACTTGGAGCTTGATTTTTGGCATACATGATAAGTAAGG
CAGGGATGTTGAGTCCAACAGTGGACTTTACAAAAGATCAATACTGTAACGAGTTTTTGA
TTTTGCAATTTTATATGCATTGTGATTTTATTCCTCCAGTTCTTGTGGTTTATTTTTCAT
GAAATTTGAGATGCAGGGTCTACAAGACAAGATCAAATTGGTTGCACCCAGAAAATAAGG
TAATATTCTCTGTAGACAATATACTCCTGCCTATCATTTTTGGTTACCTTAATTTAGTAT
TTGGTGCATTTTTCCCCCCTTTCCATCAATACCTCATATTTGTTGATCAAACTGATTGAC
TAAAAACACAAATCATTTTCTGTGGCCCCATAAATATTTTTTGGGTAAATTACCAATAGA
TCCTAA
>TeaL_30049
TGCTGTAGCTGTGAGCGAATGGAGCCAAGGGAAACAAGATATGTTGCCCTTGATGATGGT
CGAAAGCTCTGCCTAGAGTGTCTGGACTCTGCAATCATGGATACAAATGAGTGTCAACCC
CTTAACATTGATATACGTGAATTTTATGAAGGCTTGAATATGAAAGTGGAGCAGCAGGTT
CCATTACTCTTGGTAGAGCGGCAAGCACTGAATGAAGCCATGGATGGAGAAAGGAGTGGC
CATCATCACATGCCCGAGACTCGAGGACTCTGTCTTTCTGAGGAACAAACTGTCAGCACT
ATTTTGAGGCGACCAAGAATTGGGGCAGGAAACAGAATCATGAACATGATAACAGAGCCT
TATAAACTCACCCGTCGTTGTGAAGTGACTGCAATTCTAATTTTATATGGCCTTCCTAGG
TTGCTGACCGGTTCTATCCCTCGCTCTCTCTCTCTCTGCTGTAACAGTTTATAATAGGAC
TATGTGGTAGGCAACTTGTCAGTCTACATGGACATGAAAAGGAGTTTATATGATTCGCTA
TGCCACAACCATCAATTTATGAGTACATTACATAGTTGTACCTGTGTCACTTAGCATCTC
AGGGATTGTTTGGGATGATCTAAATAAGTATACTTTTTGACTTTTTACGAAAAAACGTGA
AATATGGGTTGGGTTTGAAGT
>TeaL_30050
TCCCGCATAAGAGTATTTATCATCAGGAGGAGTGATTGAATCCTTGAGAGACTGCAATAT
CTTCAATGGTGTGATGATATAATCAACCCCAAGAAGATTGAAAATATCCTGCTTGTTCCG
CACTGCTGCCGCCATCAACTTCGATTTATGCCCATATTTGTGAATGTAATTATAAGCTTT
TGTCACCTGCAGTGATGTACTATAGGCTGAGCGCATGAGCAATTCAAGGGTGACAACTGT
AATCACTTGAGTGACTCAACATGCAAGGGAGAAACTAAAAGGCAAAAAATATCAAACAAA
ATCAATCTATGCCTCGTGTCCCGCTAGAAGAAGTAACAGGATTGAATTTAAAGAAAAGAT
GAAGTAAGCGTTGAACAGCAGTTGAATAAAATTTTCAGACAAGGCCAATGCCCTACCTTA
CAGAGTTTTGTGGTGGTGGCAGTGCAAAGGTGTCAGCAACTCTGACATTTGAAGGTTTTA
AAGAAAACCCTATGTCCAAATTTACTATAAGCTTTGGACCCTATCTTTACCAGCTAATAT
CACAAATAAAATTCATCCACTCCTGCTCCCACCTCAAAGAAAAATTGAAAACATGTCAAA
CTGGAAAAGAATAAGCTCTTTTAATTCACTTGTATGCAAGGATACTATTAAAAAATTATA
AAGTTCATCATTTGAAACTTTGGTGACAAGATTTGCTACAGCTGTTAACCATCCATCAGC
AATTGAACCATTTTCTAATCAGTGGGGCCTATGGCCAACTTTCATCAGAGCTCAGAAAAG
GCTTTCACCTTAGAAGAGGCACCTTCGTGTTTCAAATCTTTTAAACAGGCAGAAAAGACA
TGTAGGCATCACCTCTAACAGTAATACTAATAATAGTAATAGTACTACTGATAAACAACA
ATATTAAAAAACCATTAGCCTACATTTGTCCTGCCAATGCAGTATACTAGGAAGGGTGGA
AGAAATATGGTAAACTTTAACATTATTGGAACAAAGTGACAGCAACAGACAAGAACTCTG
ATCCCAAGCTTCACAGCCCACGCTTTTACCATGTTTTCATTGATAATGATGGATGATATT
ACAATTATCTGTGTGTTGTTAGTTAACAAGCCCATAGAAATAGTCTTTAACAAAGAACTA
AAAATAGGGTTCAGATGAAAACTTGCCACTACTTTCAAGTTTCCAACAAATCTCTTTTTA
TTTTATTTTATTTTTTGAAGGAAGGGAGATAGAAGATGAAAGGTAAAAATATAATCCAAA
GAAGATGTGAAAGAATTGAAGAGATGTGGCAGAATCTTTTATTAACACAATCAAAAGAAA
GAAGATGTGGAAGAAAAAGAAGAGACAGCAGAACCAAAATACAATGCAAGTCGACAAAAA
CTATAAAAATCAATCTAAACTGCTTAAGCTTAGAAGCCAGGCAACTTTCTCAAAACAT
>TeaL_30051
ACCAAATACATGTTTTGCTAGCTGCCTCATTAAAAACACACATAAATAGTTTGAGAAATA
AATAACAAATGCATAAAATTGCAATCATCCAACTATATATCTGAGGTCTAAAGCTAATGT
TGTTATGCCAATTTTGTCAACTAGGTCATGTTTGGTTCGCAAATAGGATGAGGTAAGGTA
AGCTATAACAAGGAGGGTATTTTAGTTATTTTGCAAGCTTTATCATGGAAAAAGTTGTCC
TGCCTTCCCTCGACAAAAATACTCCCACAAAATAATCCAGCATATGCAGGATAAAAGGTT
CCTGGGATAAGTTATCATGGGGAACAAAATGTGAACAAAACATGGGATAACTTTACTGAG
AGGAAATAGTCCTATACGACTGCGAATCAAACGTGGCATTAGAAGACATATATGAGATTT
ATTGACGAACTAACCCGATCGTCTCTTTTTTGATCGTTTGACCATGCCCTAATAATAATT
GGGAGAATATATAGATTATCAATTCATGACAAAAATCTCAAGAATGTATAATTGATTTAT
GGAATTATATGTGATTGATTGCCAACTTGTTCGTTTGATTATTTCATGATGTATCAAAGC
AGGCAACAGAAACTGAACTATAACAAAAACATACCTGAATTACAAGGGATCCCACTC
>TeaL_30052
AATTACTTTAATATCATGTAATGGCTAATAATTTATATATATATTTAATATTTTTATATA
TCTATATATAATTCGGGCTTCGGGTTGCTCGGGTTGTTTGATATCTTTGTCCAAACCTGC
CCAAATTTAATTCGAGCTTTTGAATTTTTGAAAAAATTCGTGCTGAACTCGGGTTGCTCA
AGTTGAGCTTGCTCAAGTTGTACCCCTAACTACAACAAAAAGAGGGTTGGGGAAAAAGGA
ATATAAAGCAATCCATATCCATATGATTAACAGAAGATGGGCTAACATTGAGCAAAAAGA
GAAAAATGATGCTCCTCATGGCAATCTTGTTCATAAACAAATGATGCAAGACTTTGCTAA
GTTGATTTTGTTGGCCTACAGTTGTTGATGTAAGATAACTATCATCTAACCAACAAGGTT
ATAACCTTAAAATAGGGTTTTTGGAAGGGAAACATTCATCCGTGCAAATCTGGGAGAAGT
TTTTTTTTCTTTAGGGAGTAGAGAAGGCAGACCAAACCACAGTGATGAGAAACAAATATA
TTTCAGAGATGCAGGAAATCAGAATAGCCAACAAAAGGACTCATTTTGCATTTTCAGTTA
TGGAACCAACTGATTAATTGATGTTTATGATGGTTAACCACATACGAAGGTTTTCAGCCC
CAGTTTCTGACTCATTGAAAAGACTAGCTTACCCTCCTACTAAAAAGCAGAACAGTAAGC
CAATGGTTCATCACCTATACCAGGTTTAAAAAACACAGTAACAATGCCATGAGAACACTG
AATAATGGTCACACATGTGATTTTGCAAACAGGCTTATGAAAACAACAGCATATTCTAAA
CAAGTTTATGACAATGGTGACAGAATTTACATGCTATGTACTGTTGGGTAATGATGCTTT
CCAACTAAGTTTCTCTACATCACATGTTATTTTTCACGCACAGCATTAGTTAAAGCTGAT
TAAGTACCGTGTACTTTGTCTCCGGCTTGCC
>TeaL_30053
AACAAAAAATTGAAGTTTAATAAAAAAAAAAAAAAATATATACTGCATACCCATTCAATA
ACCAAGTAAATTAATACATACAAAAAACAAACCTCTATACCTCAGAACATATCACCGAGA
ATTAAGTCTATAGACCCTCACCGATAATGTTCATGCATATCCTTTAAGCAGCTCTCGTGA
ATAGTATGCCCACAGGGCATGACGGTTACATCATTTCTCGACTCAAATAGATACTGCAGA
AACCGCTTTTGATTAGCATGTGCTTGTGGACATGTACTAAAACATAAAACACTGAAATCA
TTAGAGTATAGGAAGAACCAAAGCAAATATGGATAATGTCAAATACCTCAAAGCAAACAG
GGCAGTCATTATG
>TeaL_30054
GAACGAGGCTGTAAATGATGAGATAGAATCATTATTATCCAATAAAACTTGGGTGTTAGT
AGATTTACCACTAGGTTGTAAAACTATTAGCTGTAAATGGGTTTTGAGAAAAAAAACTTA
AACTGGATAGAACTATTGATAAATATAAAGCAAGACTTGTTGCAAAAGGTTTTAAACAAC
AAGCAGATCTTGACTTTTTTGATACATTTTCTCCGGTTACTAGAGTTACATCCATTAGAT
TATTAATTGCAGTGGCTGCAATTCATGATCTAAAAATTCATCAAATGGATGTTAAAACAG
CCTTTTTAAATGGAGACCTGGGTGAAGAAATCTATATGGATCAACCTGAGGGTTTTGTGG
AACCCGGTCAAGAAAGCAAAGTGTGCAAGCTAGTTAAATCCCTCTATGGCTTAAAACAGG
CCCCTAAACAGTGGCATGAGAAATTTGATTCCTGCATGATTGAGAATGGCTATAAAACGA
ATGAATGTGATAAATGCATTTACTATAAATCTGAAGAGAATTCACATGTCATTATTAGCC
TCTATGTGGATGATTTACTTATATTTGGCTCTAATTTGCATATCATCGTGGAAACTAAAA
ATATGCTTAGTAGCCATTTTGATATGAAAGATCTTGGTGAGGCTAATTATATTTTGGGAA
TGAAAATTACCAAAACTTGTGATGGTATATTTCTTGATCAGTCGCATTATGTTGAGAAAA
TTTTGAGAAAATATAATTTTTATAACTGCAAGCATGTTCTTACTCCTTTTGATCCTCATG
TGCGTTTATTTCCTATTGAAAATGATGAGGATGTAATTAATCAAAAGGAATATGCTAGTA
TGATTGGTAGCTTGCGTTATGCGACTGACTGTACTAGACTTGACATTGCCTATGCAGTTG
GAATACTTAGCAGGTTTACTAGCAAGCCTGGCAGTGATCACTGGCTAGCTATTGAGCGTA
TTATGAAATATTTATCTGGTACCATAAAATATGGCTTGTTTTATAATAAGTTTCCTGTAG
TACATGAAGGTTACAGTGATGCCGATTGGAATACCTTGTCAGGTGATTTATTATCAACCA
CTGGTTACTTATTTACATTGGGCGGTGGTGCTATAAGTTGAAAATCAAAAAAACAAACCA
TTATTGCTAATTTAACAATGGAGGCTGAGCTTATTTCTTTAGCTACAACCAGTGAAGAAG
CAAATTGGTTGAGAGATTTGTTAAATGAAATCTCTTGCTGGGAAAAACCGATTATACCTA
TATTGATTCATTGTGATAGCACTACAACAATTGGTGGAGTTAATAACCGTTATTATAACG
GTAAATCCAGACCTATCAGAAGAAAACATAGTACTGTGAGATCTTATATGAATAATGATA
TCATAAATGTGGATTATATTAAATCTGGTGATAATGTTGCAGATCCATTAACTAAGGCCT
TAGCAAGAGATAGAGTCTGTAATACATCGAGGGGGATGGGGTTCAAGCCCATTGAATATA
GCAGAAGCCATGTATGAGGATACTCAACCCAGGGACCCGAGATTCTGTAACTGGGTTCAA
TGAAGAAAACGATCATATGATGGCCGTGAGAAGTGCACTAAATTACTTTTTTCCCATCCC
TATGATGTAAGTGCATTTATTCTGTAACTCTTAATGAATTTCTGTAGCTCTTATTGAGTG
GGGTGTCATAGTTACAGGAGCACCCTTAACAGAATTGACCTATGTGAGTGTGGTAGTGGG
GCCGCTATCTATGAGATTTGGGCTAATTCTCAAACACACTCATGAATCCTGGGATCGCAC
AAGGCCGTAATGTGCTAGCTTTTAAAGCTTTTGTGAACACCTGGAATATTATGTGTGTGC
AATAATTATTTATTTCCCTTAAGTAGTCATAGTTCAATGCTGAGCATACTATTGGCTCTG
GAGTAGATATTATTGTTTCACTAATGGAGGTTCAATGCAGAGCACACCTACCATGATGCA
TAATATCCTTATTTGCCTAATAATCTCAGTTTTGGTTACCTATAATATTAAAATAGGTGG
GGGAATGTTAGCAGGTATTTTAATATTATAATGATCTTCCGAGCTCCAAGATAAGTCATT
GCCTAGTCTTTGCTTGCCTTATCCATCCAAGTCTTTGCTAGCCTTATCTATCCAAGTCTT
CTCCAAGTCTTTGCTAGACTTATCCATCTAAGTCTTCTCCAAGTCTTCCCATTCCTATCC
ATTCCAAGACTTCCAAGGTAAGCCATCCAAGGTCTTGGTCAAGTCCACCAATTCTTATCC
ATCAAGAACCTTGCTTATTAAGTTTTCTTTTCTATATATTTTGAACATATGTCATATCTT
AAATACATACGAGAGAAGAAGTTTTGGTTGTGTTGTTATGTCTTGAGTGAGATTATCAGG
CAAATAAAAAAGGGTGTGTGTGATAAAGCTTTGGGTTCAACCAATTGTGCAGTATTGGTG
AACCATACGACTTAGTCAGGCTGTTGTATCCTGGGGGAGACAAGTCAAAGTTTTTTTTCT
GCTGCATCGGTGTGAGGCTTTGCCTAACCGCAGAGGGCTTGAATCTCCTTAAAGAGAGCG
AATTTCCCGCGCCTCAGCCCTTTATTGTAACTTTTATTATTTGTATTTTCTGGTGTTTTA
TTTGTAATTATCACCAACAATTTTAAGGAGATTCAAATAGCAAAAGTTCATGGAGCCAGT
ACTGGAGAAGCCCAACGAGAATACCGGCGATCTCAACAAGCCCTTCCGGTTCAAGGGAGC
CCATTTCAAGAGATGGAAAGGCAAGGTGCTTTTCTACCTCAGTCTCCTCAAGGTGGCTTA
TATCCTGACCGAGAAAAATCCGAACAAAGTCCCCACTGAAGAGATGACCGACGAGGAGTA
TGCCGCTCATCTTGAAAAAATCAAGAAATACAACACAGATGAGTATAAATGTCGATACTA
TCTTTTGAATTGTCTTTTAGATCAATTTTATGATTATTATAATACTACTTACACCACTGC
CAAGAAAATTTGGAAAGCCTTGTAGAACAAATATGACACTGAAGAGGCAGGCGCTAAAAA
ATATGCTGCAAGCCGTTTTTTCCGCTATCAGATGATAGATGGAAAATCAGTGGTGGAGCA
AGTTCAAGATTTTCAGATGTTAGTAGCTGAAGTTAGATCTGAAGGCATCAAAATTGGAGA
CAATCTTGTTGTAGCAGGTATTGTTGACAAACTTCCATCATCTTGGAGGGAGTTTCAGAA
GTCAATGTGTCACAAGCAAAAAGAGACGTCCTTGGAGACTCTAATCACACGGATTCAGGT
GGAGGAAGAAGCACGAGGACAAGATGCGCTTATGACACAAGAGCATTCCACTGCAAAGGT
AAATTTAACTTCTGGAAATACTTTACCTAAAGGTCGATTTCATAAAAATAGTCACTTGAA
GCCAGTTAAGAAAATTTGGAAAAATACTGGAAGGCCACAAAATAAAAATTACCCGAGGCA
AAAGAAATGGAACCAAGAACCCCCTTCACAAGATCTGACAAACG
>TeaL_30055
TGGGTAAGGATGAGTTGATTCATGACTCTTCTATCTTTTTGGGTAGTCAACTTTTCTTTT
TTAGGTTACAAGTTCGTTAGAGAACTTTCAACAAACATTTTGACCACGGCCTATACTCTC
ATAATTAAGGGGTTCTAAAACCGAACTAGATTTAAACTGAAGAAACGATTTAGTTCCAGT
TCAGTTCTATGGTTTTACATAAACTTCATAATATATGTAAACTATCTAATTCAATAAAAA
CTGATTCTTTCTATAGAACATCCCAAGAAATTCAACAAACATATTTCAGTTTTTTTAATA
TTCTCCGAATTGAGGAAAAAGCTATACACTAACACATCCTAAGGGACAAATGACAATTGC
CAATGGGCAAAATCATTACATTTAACAAATTCAGTGATTGATTTTCTTGGCCAGAGGAAA
AAACAACAATTTTTTTAGCCCCGACATCACTTGGTTCGGATTTTTTATTGTAGCGATCAA
AGGACTATAACTAGATAAGGTTTTCCATGTGGTTATCTTGCCTTCTGTTTACATGTATAA
ACACCAATCATGCACTCATTAAAGCTGTTTATGTTCCTGCAATGACTCATCTAATTCCAA
CTCACATCATTGTTGTATATGTTCCATCTGAAGTGTTAGCCATGGCGAATCACAACCGTT
GACTGAAGTACATGTTCATGAAGTATCTTGTTGGATTGAAGCCGCCTAGAATCAAGATAG
GTGACAGGATGATGAAAATGCCAATTGGATACAAGAAAAAAGTGGTCCGTTCCAGAAAAG
GCAGTACATCATAACCTAAAAAATTGAGATAATGATAGTAGGAGACCGCCACCATAAAAA
TCAAATTTGATAGCAAAACTGGGATGAAACCGTGAGCAACCAGAAGTGGTGATAGGAAAT
AATGTATCACATAAAGCATAACAAACATTGGGAAGAAAGAGTTGCAGTGTACATCAAAAG
CATACAGCCATTCAACCCTTTGCTCCACCACATGACTATTTGGAGCTTCCTC
>TeaL_30056
ACTGTTTTGGAACGAAAGTGTACCTTATTTTGGAACGTGCATTCCAAAACATATTCTACT
GGTAGCACTGGTAGAACCAAATAATAAGATAGTACTGCAAAACATATTCCTGGAAGATCC
TGCTTCCTGTGCTTTGTGTTCTGATGTAAACTGATATAGGGTGATAGTGCCACAGAAAAG
CGCACACAGATTATTGTGTTTCAGCTTGAACACTGGATATTGAGGCATCACAAAGAACAC
TGATAAACTATCAGGGAAGCGGAAGGATGAACAGTCTGTCATCTGGAATATTCATTCATC
AATTACGACTTCGATAGCACCATCCATTGTTTCTCACTCAAAGAATGAGGATATATTTAG
TGTTCATATCCGACGGGGAGGCATTGATAGTGGCCAAGGTCATAGTCAGTGGCTTTCCAC
TGTATCACAGTCGCCGAATGTCATATCAATGTCCTTTGTTCCTATAGCTTCACTTCTAAT
TGGCGTTCGTGGTAGTGGATTTCTTAGCCATGCAATTAATCTCTACCTTCGATATAAACC
ACCTATAGAGGAACTTAATCAGTTTCTAGAATTTCAATTACCTCGACAGTGGGCTCCAGT
GTATGGTGATCTTCCACTTGCACCTCGGCGAAAAAGACAAGTGTCCCCATCTCTTCAATT
CACATTTATGGGTCCAAAACTTTATGTTAATACTGCAAAGGTTGACTCCGGAAACCGACC
GGTGACAGGGATCCGTTTATACTTGGAAGGTAAGAAAAGCGACCACTTGGCTGTTCATCT
GCAGCACCTCTCAACTCTTCCTCAGAGCCTCCAACTCTTGGATGATCCTAGTTACAAGCC
AATTGATGAGCCAAATGAACGAGGTTACTTTGAACCTGTCAAGTGGAGCATATTCTCTCA
CATCTGCACTGCTCCGGTACAATATGACGGCGCAAGGATTGATGATTCTGCATCTATTGT
TACAAAGGCCTGGTTTGAGGTTAAGGTTGTTGGAATGAAGAAAGTGTTGTTCTTGAGGCT
CGGATTTGCAGCCGTGGCCTCTGCAAGGATTCGTAGGTCAGAGTGGGACGGACCGGGAAC
CTTGTCTCGGAAATCAGGATTCATGTCAATGTTGATGAGCACGACATTCAGTACAGCGAT
GATTCCGCCTGAGAAACCAACAAAAGTGGATTTGAATTCCGGGGTGTATCCCGGTGGGCC
GCCTTTGCCAAAAAGAGCACCCAAACTGATGTTTTTTGTGGATACAAAGGAAATGGTGAG
GGGCCCGGAGAATTCGCCGGGGTATTGGGTGGTCACTGGAGCAAAGCTGTGTGTAGAGGG
TGGCAGGATCACCATCAAAGCTAAATACTCATTACTGACTATAATGTTAGAGGACTCTTT
CATATGAGGAAAGGAAATTAAACAGGGGACAAATACATATAATCGTCTTTCTTTTTAAAT
TTTTGCTAACGTGTTGTACTGTACAGAGTTCTATAAATTGAATAAATTCAATTGTATCTG
TTGCAATTAAGGTTTTAAATAAACATTTACTTTGGTAATTTCTGAATATTATTTGAATAT
ATATTAATCATCCTATATATTTTTTCATAATTTTTCTGGTATATGGTCTATTATATGTG
>TeaL_30057
GCCGGCAAGAAACTTGTAAATACGGCTGTCTTCCACAGTTTTCTTGTGGTGGTTGCAGTC
GTCAACCGATTTCCATTCGTATGTGTTGAAGATGTCAAGATCCTGCCACAACCTTTTCAA
CGAATTGAAATATTTGGTGACAGAATCATCTCCTTAACGAATCTCTCCCAACTTCAAAGT
CAATTCGAAAACATGAGATTGATATCCTAGGTCAGAATACATCTGACTGACATTATCCCA
CAACTCTTGTGCTACTAGCACATGTAATTAGAGCGTACATCCTCCTCCATGGAATTGACC
AACCATGTCATAACCATGGAGTTTTTAGCTCTCAAATGTCGAATAGCAGATCATTAACAG
CAGGATCCTTCTTGTCACCCATGATGTAGCCGATCTTTCCTTGCCCACGGATATACATCC
GGACGGATTGCGACCAGCGGGGAAAGTTATCACCATTTAGGCGGATGGTGGTGATTTGGA
CACAGTGAGAGTTGGAGTGTTTTTGTAGGGTCTCGGACGTTTTCACCGGAATGGCAGGGG
TTGAAGTGGTTTCGGACGTGACTTCCGACATGGCTACGACGGTTTTAGGGCTGCTGTGTT
TTTTGCTCTGATACCAACTCAGAAAATATGAGGAAGGAATATATTTTTACACTCAAAGAA
TGAGAACATGATTCTCTCTTATAAA
>TeaL_30058
ACTATCCTCAGTAGGTTGCTGGGTACTACCAGTAATATAGCTTGTCAACCGTCGGGCGGC
AATGGCAAGACTGCAGGAGCGGGACCAAATCAAGTAATTGGTACCATTAAGCTTGACTGG
ACTAATTTGGAGAGATGGATTATTACCAAGAGTCATACCACGACTCAGTCCACTCTCCTC
CTTGCCCTTACCCTCGTTGGTAGCCATGAGATGAGAGAAAAAGGGTGCAGAACCACAAGC
AGGAAATCAAACAAAGCCATAAAACACTGAACTAGCATAGCAACTCACCTTCGAAGGCTA
AAACAGGGCAAGATTATCTCAGAACACAGCAAATAGATCACCTACAGGGCCAAAAACTGA
AGCAAACCATCCAAAACGCAAAAAAAAGCCATAGTAGGGCCAAAATACCTCCAACCAGGG
CAACAAACCCCTTAAGAGGTCCAGTCGGCTCCCACAGGAGTGAGGGAAAGGGAGAAAACC
AAGCAAAAGAGGTCCAAACAGGAGCTTTAAAAAAATCATCCAATTTTGACGAAAAATCAA
AAAACTGGAAAAAGTAATCAATAATTACCAAAACATCATAACGAGATTACAGGAAGAAAA
CCCATTAAATTTCGAGCATACTGCTATTTTATTTTTTTATTTTTTTTTGGGGCATGCTGT
AAAGAAAGAGACGAACAATCTTCAAGGAGAAAGGATTGCAAGTGATATCATGTTGAATGT
GTAAATGATGATGAGAAGAAGAAGAAGTTTCAGAAGTAACGAGAGAGAAAGCTGCTGTTT
ATTCTTTTATTCAAAAGCATAGGGTTTCCCCCTTACACATAACTATTTATACTAATAAGA
ATAATACATAAAGACCAAACTACCCCTAACACTTACTTA
>TeaL_30059
AAATTGTACATAGTTGCTTTTTGGATATTTAGCTTGGTAAGACGGAATTTTAATAAAGCT
CTTTCAACTAAGCAAGGTTGGCGGTTGCTTACTATCCAAATTCAAATTTTCTAAAGCTAG
CTTGAGGAGTAAACGATTGACATTGTTTAGAGGAGTATTTGGAGTGCAAAGTATTTTTTG
GAGGCTGCGCTGCACTGGCATATTGGGAATGGAAGGTCTATGAAGATTTGGAAAGATATA
TGGATTCCAAGGCCTTACTCTTACAAACCTATTTCTGTTACAAAATTCTTGCATGCTGAT
GCTAAGTTGGCATATCATTTGGAGATGGTTTTGTGAAGCAGAGAAACACAAGTCATGTCA
GATGCTGGGAGTTTTGAAAGGGCATTTTCAAAAAAGATTTGGTTGCTGAAATTTCTGCAT
AAAGTGAAAATCTTTGCATGGAAAACATGTTCGAATATCCTTCATGTTCAATCAAAGTTG
AGGAGGTGCAAATTAATTCAATTCAATGACTGTTATTTCCCTTTTGCTGCAGAAGTTTGG
TCATTAAGCCCTCTTTACTCTGTTCTAACCATGCCCTGCTTAAAATTTTCTATTCTTGAT
CTAGGAGTTTAGCCAAAAGATGGATGTATCGCCTTTGGGATTATTCTTTTTTCATTTGCT
GGAGTATTTGGAACAATCACAATGATTGGGTTTTTTGCTAGGTACGTGGCTGATTACTTA
CAAGGTTATAACAATACATAGCTCAAGGTGGCGACTCTTGTTCAGCAAAAACATGTTTCT
GTTGGGAAAATGGTTTATAACCATGAGGTTTTGCTAAATTTGGAGCCAAAATTAAGTGGA
ACCCACTTATTATTTTTGGTCGATCCAAAGGCAAAGTTGTTCATAGCTATGTGAAGATAA
ATATTATGTATTTGGTTGGTGAAAACCATTTACGGGTGAATGAGAAATCGACGCCAAAGT
GAGCCATTGGAAATGACTCATGTTGGTTGGTTTTTATGTTTGTTGTTATTTCCTTGTCCC
ACATAGGAAACAAGAAGGAAGATGAAAGGATTTACATAATCTAAGTTCCTAGAAAGGCTT
GGGCACTAAGGGCACCGAAGTTTTGTAGAGGGAGAGGATCTAGACAAAACTAACCCTAAC
TGGTGACCACCATACCCACTGGTTCAGATCCGGGTTGGGTCAAGATTGTGCATTGGGTCA
AAAGATATTTGTGTATATATTTTTTGTAGAGAATTTTTTTAATTATTTTTTTCAAATTCC
CTTCAGTTTTATTTCTTCTTCTTCCTGAACAGGTGTGTCTGCTCAGATTCAAACGAAAAG
TTTTCAATGGCAACCCTTTGCCATTGTTGCACTAGTTTGGACCTTTCCGAACAGGTTCCT
AATAGCCTATATAAAGGCAACCCATTTCCAGAATTTATTAATTTAATTCCATCCAGTTTT
TTTGTCCTCTCTTGCATTATTCTTCATATTAGTTTTTGAGAGAATTAAGAGAGTTACAGA
ACATAGGTTTTGATTCGCTGTGCAGAATTGAGTGTAGTGCTGCTTC
>TeaL_30060
CCTTACTGTAAAGTAATTCCTCCTTTGCTGAAACTGCTATGAAAAACACTTCGTATATGC
CACACTCTGATGGAGTATCCAACTTTTGTCCGACACTGACTACTTTTGGCATGAATTTGG
CGCAATAGTCCTTTTTGTCAGCCAATCCATGAAGGATGGGCGTGTAAAACCAACAAAGTG
GGCTCACCAAGCCAACATTGGAGATGAGAAATTTAAAAATACGTCGAGCCTTACTGCTTC
GAGAAGGTGGTTACGATGTGCATGATTTAAGGATGGATGGAGAAGAAGAAACTGTTCTTG
AATTTTGCTGAGATGCATACTGCTAGGGAGTTTGTGGTTTGAACCCAGCGGGCAGAGGGA
AAAGGAGGCGTTCCAATAGTAAGAATAACTATGCTAATGAGTAAATAAGGGAAACGAAAG
TTCATAAAACAGCAATAAGACTCGAACCTGTGCATAACACCTGGTAAGGGAGTGCTCATC
TACCCAACCAACCACCGAGTCTTCAGCAATTCCAATCAGTGACAACACTTGTATTGACAT
ATATTTAAAAAGTAAAGGGATTTTGTGACAAATGCTAGTTGTGCAAACCTCAGGAAAAAA
TGTCCCAAGAAATTGCAATTCTAGAAGAAATTTGACCAGCATAAAAAGCTTAGTAAGTCT
GCTCTTATCCTTGCCACAACATCCCTTGTGAGTATATGCCCAAACAAATCTTGCATCAAT
CCAGATATATAGACTACATGTCCCTGTTTGACAAAGTTTAACATTCTTGATTGCCTCAAA
AACAGCTTCCAACAAAAAAACTAAAGAAAACCAATCAAGTGAAATCCCTGACAATCAAAT
ATCGATGGAACTATGATTTCACTAACAAAACTAATTACTCACAAGATAGACCGTCTCATA
TTTCACATGCAATTAACACCTTTTTCCCCGCAGCAAGAATTTTTTGTACATTTCATAAGT
AAAAACTGGGAAAACAAGAACCATGTTTTTCAAAGATGCCATCACAATGTATACGACGAT
ACGTCCATGGCCTTCATTCAAAAAGATTCTTGGCATGGCAAGGCTGCTCCAGGATTGCAA
ACCTCATCTTCGAGAGAATTTGGACCAGAAGTAGACCACAGTAAAACAGAGAAGTGCAAA
AAGAACCACATGGATAACATGGTTTGACCCCTGCTGGATGATACTCTTGTTCAATCTCCT
CATGTTGTTCTTCACCCCAGCTTGAGCTTTTATCAGTGTCATTTGC
>TeaL_30061
AGCAAATAATAAAGAGTTATCTGAAGATACGTACAACTGCTGTTGATGACATAGACAAGA
ATGCACCAATAAATACCCCTTCAGACACTTCACCACCACATAACTGCATAAAGCATGCAG
CTACACATATCAGAACGCCATGGCTATAATAAACTGAGTAAAAAAACTGTATCTAGCCCG
TCATTGGCCTGAACTTTGGGCCTAGGATGAACATCCCCAGCTTCGGAAGAAATTGTTGAG
CTCAGATTGTATACTACAAACATAAAGCTAATACAGACTAAACATGTATTATGATCACTT
CTCAAAAGTCAAAAGACCAAAAGTTCATCTAGCAACATTAAACAAGAGGAACATTCTACA
ACTGATGCTTGTTGGTTATATGCATGCAATTAGCACAGAGAAACTAAAAATCAAAGGTGA
AGTTTACTGTAGGTACAATTATAAAAGTAGGCTAACCCCTCCCTCCAACTAGACAACTTG
TGCAATAAAAATTGACGAGTCTGCTAGCAGTAGCTTCCAATAAAACTGTATAAATGCACG
TAAGCATGAGTGGAAAGGTTGCATGAATGTTATCAAAAAAGAATTTTGTGTGAAGATGAT
TCTACTAATGAGCAGTAATACGTGTAATATTGGAGAATTAGCATGTACGTTAAAAATCAG
TTTAGAATCCTCTAAATACTTGTCCTATTATTGAAAGGAACTTGACATATAATCAAGTAC
AAAGAATGCTAACCCAATGGGACACCCAGAAGAAATTCCCATTACTTCGCTTTTCATAGA
TGATTGGTCAGAAGAATCACAAAAGACTACTTAGCAGGCTATGTTTTGACCTCTATAAGA
ATTTTAACATGAATAAGAAATTTGCATGTATAAGTTATCATTTCTCTCACAAATCCTTTT
TGTATAAGACTATTGATGATCCAATTATTCCGTTGTTTCCTACTCATAAGTTCGTTTGGG
ATGCTATGTCCTCTTAAAGTTAAAATATTTGCATGGACTTTGGCTCACAAGAAACTTCCT
ACCCCAATGTTTCAAAAGAGAAGGCTTTGCACTTCACTTCCAGAATAGGGCATAATGCAT
AAGAGTGAGAAGAGTATTGATCATTTGTTTCTACATTGTCACATAGCTTTGACACTTTAA
TATAGATTGTTTCAATTAGCAGAGATTGATTGGGTAGTTCCAGATTCTTGCATCCAGCTA
CTACTCAATTCATTATAGAGGCTTTGGTCCTAATATGAAGGCCCATGTCGTGTGGACTTG
TATTATTTGTGCAAGGCTTTGGGTCATTTGGATGGAGAGAAATTCAAAAACATTCAAGGA
TAAGTCTGAACATTTAGAAGAATTATGGTATAAGATCTGTCATTTATCATCTTTTTGGGC
TTTGGTATCATCTCCCTCCCAAGGGAATTCATACATTTTCGATATCTAGAGACTAGAAGG
CCGTATGCCATTTGTAATTTTGCTTTTTTCTTTTCTTTTCTTTTGGTGGACTGCATGTCC
ACCTATCTTTGTTGTACTTTTTTTCCTTTTATTTTCAATAAATTTATGTTTCTCATTAAA
AAACATATATCAGTTTGTTTCCTTTAAATTGATAAATTTTAAGACCATTTAACAGGAAAA
GATAAATAATATGGTCCTATCTTTTAGATTCCAACTTCATGTTGAACTCTGCCACCCCAA
AGCAAAAGGGATTTCAGGAAGTGTCTGGACATTTATAGACATGGTATCGACGTAATAAAT
GTTGCTTTCTGTACATGGTGAAAGTTAAGCCTCTCAGAAACATAACTATAATTTCTTGAC
ATCATTAATATTATAAAATTTTCCCAAGGGGCATGATTGGAGATTTTAGCAGACAACTTT
GAGTGCGAAGTAGTTGTGATTATTGAAATGTAGTACTGCCAAATAAAATACATAAATAAA
ACTCCTTCAGACACTTCACCACCACATAACGATGCTGTTATTCCACACAAGCACATATAC
AAGAATATCTGAAGCAAGCCTCCTAAAATAGCAACTGCTCGGACAACACGAAGCTTTGCT
GCAGAGAACTCCAGACCCAATGCAAAAAGAAGAAAAATCACACCAAACTGAGCTACTGTT
TCGACTTGCACCATTTCACTAACAAAACTAAAGCCCCCAGGTCCAATAACAGATCCAGCT
AGCAAATATCCAGTAATAACCGGTTGTCCGGCACAAGCAAACGCAATACCACCACATGTT
GCAGAAACAATGACGACTACAAGATCAGAAATTAACCTTAAGTCTAACTGTAGCACTGGA
TACTTTGACTTGAGATTTGATATGATAAAGACATTATCCTTCCGATCTATCAATGTTGGC
ATATCTTCTGCTCGATTCTCATTATCCAAATTGAAAACATCATGAAGTTGAAATGACTTC
TCCTCCTTGGTCTCATTTTTCTTGGACTTAACTCTAGCAACAGTTTCCAAAACCGCCTGT
TGATCAGCCACACTGTTGTTGAAGTCTTATCCAGCAAAATACTTCACAGCAGGAGTTTGC
TCAAGTAATGAATAAAAACTCCATATAAGGCATATTTAGGACGCTGATATAACGAAATCT
CATCCAAGGTAATATCACCATGTGAAACAGTCCAATAATCACATTAACAAGCAGTCATTT
ATTACAACTTGAAGATACCAAAAAGGTCAATTTTTCCTGTACACACCAGCTCGCAAATGA
ACTTGTAGGAGAGTGGCATGCAAAGCGTACAGTTGTTGGTTTGAGGCTACAGGAATGACA
ATGTGACCAGAAGAGAGGAAGAAAATGTAGCAAGAAGAACATGATAACCTACGTTAAGCA
AATTTTTATGACAACTAAGAGAGCCACAATAGAAAACAAAATATTTTTCATTTTCAGTTA
TCAAACAAAACGTAAAAGATGAGTATTTCTTTTAGCCAATCCCATGTGGTTGAGATTTAA
AACTTTGTTGAATGAAATGAAGGATCACTTGAGACATTTGTAAGTTAGGAATTGACCAAT
TTTAGTACCTCAAACACGGATCATTTCAGTATGCAAAAATTGAGTAGATATATAGTACAC
CACATGCTCTAGAACAGGGTATTATACGGATAGACTTGTATAGATTACACAATTAGAATG
TATTAAAATACTCCTAGACAGTGATACCATAAATAATTGGACATATACTGAAAGAATATC
TATTAAACTGCATTTCTACTTAGTTTTAACATATTTTGTATATTTAAATTGATCATTTAA
AAAATATTACGAAGTATATCTTTATAAGTAGAGCTATAATGCATTACGGACCTTTTTAAA
GATTTAATCCAAACCAAACTCTCTTCCTAGGTTCTAATTCATTATATTTGATATTTTTTT
ACTTTTTCTCGTAAGGAAAAAAGTAAGAAAAATGTTTGGAGCTAAATTACACAGACATGT
ACCATGATGTTCAAAATGCATGTTTTTTATGTGATCCTTGGTTCATGGAAGCATTTTGAC
TAATGACACATATCAAGTAGGGAGGCCTAATCGTTGTCTTTGTTCTCAATGGTGCATTTT
TTGTAGGCAGAATAGGGAATCTTCGAATCATCTCTTCTTACATTGCCCAATTACAGTAGC
ATTAAAATGGCAATGGCAAGCAAGCATTCATTGGGTGCCCCCAAGTTAATGCGCTCAAAT
GCTTCTAATGGAGTTTCAAGGATTTGGTTTCAAGGAGAGAGCAAAGTGCTGTGGCAATGT
GTCGTATTTGCAATTTTTAGGGGCATATCACTGGAAAGGAATACAATAATTTTTTTAGGA
CAAGTTTGAGGATGTTGAGTCGTTGTGAGATAAAGTGTCATTTTGCGTCGTTTTGGACAT
CTATCTTCCCTTTATTCAAAGGGATCTCGCCTTTTTTAATTTCTAAAAACTAGAAAGCGG
TTTGTGATGTATAGATGTTTTCTGGTTTGGTGTAACGGCATTGAAGAGGAATTCTTGTCC
TCTATTCATTTCCCCTTTTTTTATAAACAATGACATCTCCTTCTGTTGTTGGTGTACAAC
AAATGTAAGTCACTAGGCTATCGATGTTTGATATTTCTACTCCACAAGGATGGCTTTTGT
TACACTATACAAAGAAAAAGTAAACTGTATGAAGTTACAATTAAAGTCTACTATGTAATT
TATTCATTTAAAGTTTCTTACTAAAGTTTCAGCAATTTATAAGCATCCTTGAGCTTCTGA
TCTATAACAGCACACGTCGGGGAGTATCTAACAAGTATTGATATTGGACGTAGACACAAC
ACCTTTTAAAAAGTGTCTAAACTTCTTAGACTAAAATCTTACCAAATCTCTTCTACAAAA
TAACTGCAGCACTGTCTACATTTCATCTTAGCATAGTTTGGAAGTTCAAGTACAGTTATG
AAAAAGAATAAATGAGAGAGAGAGAGAGAGAGAGAGAGAGAGAGCACCAAATTAGATATG
TCCCCCTAGACACAAAAGGGTTGGCTTTCCACATTTGTTGTCCTTACATTTCCAAGTTAC
TCACACAAAAAGTCAGCTTACAATGTTCACAAATATTAAAAAGAAGACCACTGCCAACCT
GTTGATCAGCCACACTGTCGTCGTTCTCGGTGAACTCCTTTTCTAGAGCCCGATCGATGA
TGTCGGCGAAGCTATCTTCCTTAGATCTCGAGGTGTTGGATTCTGCGGCGGTGACATTGG
CGTCCAAGAGAGGGTTCGAATAATCAGCGGCTACGAGAGAGAAGGAGCGATATGGTAGAG
AGAGAAAGCAGAGGAGATCGAGAACCAGGACAGAGAAGAGAGCTGTACGCATTGCAGCGA
GAGAGAGAGAGAGGAGATGAGAGAGAGTGTTGTTGTAGAGGTCTGAGGAGC
>TeaL_30062
TATAAACAGTTGAATTTTCATCAACCTTACTTTTTAAAAGCATATCTGTTAACTTATTTA
CCACCCACTTGTCCAACCATCTTCTAATAGGTCTCGCACCATATGCGGGGTCATAACTCT
CCACTAACATAACATCCAATGCTGCTTCACTCACACTTAAGGCAACACCCTTCTTAGCCA
CGCGGATTGCAACATCCTTCAATAGAAGCCTCACAACCTTGGCCAGTTGCTCATGAGAAA
GAGGATCAAATACTACTATCTCATCTAGCCGATTAAGCAACTCGGGCTTGAAGTGCTTCC
TCACCTCTTGCTTCACTGACTCCCGAGCACTTTCCATTGTACACTTGTTCATTAATGCCT
TCAAAAGATAATCAGCTCCAATATTGGAAGTCATAATGATGAGTGTGTTGGTGAAGTCGA
CTGTGCAGCCTTGGCCATCAGTCAACCTTCCATCATCAAAAACTTGAAGCAAGGTATTGA
AA
>TeaL_30063
GGTAGAGAAGACTTTACTGCAAAGGTCATCCATTTCCCAATTTTTTCCAAAAGGGAGCAA
TCTTTAGGGCTGCTGCAACGGCTATATCCCTGTCAATTTTGTAAAATAGTCAGTCCAGTA
GACTTAGTCGAAGAAGAAGGAAGTTAATTGAGGAAGCACAAGACAACATTCATCTTGGTA
AATCTCTGGGCATCAATTTTGAAGGTAAAGACTCGGAAGTGATAAGCAAATTAGTTGATA
TGGAAGTCAGAGATACACAAAGAGTAGCAGGTGTTGATCAAGGTTTGGTAGATGGTAGCA
CTTAACAGGTTTATCCTGGAATATTAGAGGTTTGGGAAGGTCGGAGAAAAGATGCAGAAT
CAAAAGTGTGGTTAAGGATAGGCAAATTGATATCCTTCTTATTCAAGAGACCAAGCGAAG
TAATATACAAGTTAAAGATGCAAAATCAGTATGGCCATGGGACAATATGGAATTTTTGGC
TGTGGATGCTGAAAAGGAGTTCAGGAGGACTGTTACGTATCTGGAATCCAGATGTGTTCA
AACTGTCAAATTGCTGTAGCACCAGAAATCTCATGCTACTATCAGGTACCACTCATGATC
TTTTTGAATGTGTTGTTCTTAACATTTATGCACCGAATGATGCTGTTAGGAGAAGGAAAC
TTTGGGATTCTCTAATTAATCTGAAGTAACATTTCTTGAAGCCCTGGTGTCTAGGAGGGG
ATTTCAATAAGATAAGGTTCATGATTGACAGGAAAGGCTGTAATAGGTGAGACAGAGGTA
TGCCAGAGTTTAACAATTTCATTGACCATTTGGCATTAGTTGATATCCATTTGCTTGGTA
GAAAATTCACTTGGTGTAACTCATTGGAAGGCGAGAGATGGATTAAAATTGACCGTTTTC
TTCTGGAGCCAATCTGGTTGGAGAAATATTGTTTCAAACTTTGGGGCCTACCTAGGGGAG
TTTCTGATTATTGTCCCCTACTGCTTATGGAGGATTTGAGGAATTGGGGTCCCAGGCCTT
TCAAATTTATAAATGCATGGGCTCTCCATTCCAACTTCCTAACAACAGTGGAGAAGTATT
GGGTTGAGTCCTCTGTCCAAGGTTGGGCTAGTTATAAACTAATGAGGAAGCTCAGCTTAT
TGAAATTGGAGTTGAAAAAATGAAATGTTAAAGTATTTGGAAATGTGGTGAACCAACTGA
AAAAGGCTGAAGATGATCTACATGCTTTAGATATATTAGCTAAATTAGGACCACTCAACT
CTCCAGAAACTACAAATAGGAGGGAAATTAGTAATCTGGTTTGGAAGTTTAGGAAGAGGA
ATGATAGAATTTGGTTCAAAAAATCCAGGTTGAATTGGGCACATAATAGGGACAAGAACA
CCAAATTCTTTCATATCATTGCTAGCAAAAGGCAAAGTAGAAACTTGTCGGATTCAGTGT
TGTTTAATGGAATAAGGTATGTTGAACCGGGAATGATTAAACAAGTAGTTTTAAGGCATT
TCTCCTTAGTTTTTTCAAAAGATTGGGCTTGTAGACCAAAATTAGTTGGTTTGTTTGTGA
CTTTCAGTTCAACCGAGGTCAAAGAGGTTTTGGAAGCTCCCTTTACCATGAAAGAAGTCG
GGAGGGTGGTGAAGGAAAGTAATGGGAACAAAGCCCCTGGGTCGAATGGTTTCAACATGG
CTTGTGTCCAAAAGTGTTGGCAAGTGATGAAGAAAGATATTTTCCAATTCTTACAAGAGT
TCCACTCCAATGGCAGATTGGTTAAAGGTCTGAATAGTTCCTTTATTGCCCTAATTCCCG
AGGTGGTTAGTCCTTCGAGCCTTATGGACTTCAGACCAATCAGTTTATTGAACCTCACAT
ACAAAATCCTTTCCAAAGTTTTATCTCCAGACTGAGCTTGGTGTTGCCAAATATTATTAG
TGAAGTTCAATCTGCTTTGGTCTACTTTTGTGTTGCTGGTTGTGTCTACTTGCTCTGTGT
CTGCTGGTTCTGAAGTTTTGCTGTTGAGCTTGGCTCTGTGCATTGCAGTTTGGTCTGTAG
TTCTGTAGTTTTGCTTTGTGCTGCCTGTTCTACTCTGGTGTCTATAATTTTGTTAGCTTG
TTCTACTTTATTCTATAGTTCTGTAGTTCTGTAGTTTTGTAACTTTTTGTATTGGAGTCT
GCTAGTCTTGATGTTGGCTGCTAGGGACATAATGCAACTTTTTGTAGTTCTGTAGGCTGA
TGGGTTGCTGGTTTGGGTAGCATTGTCCCACTGAGGGTCTGCTGGTCTTGATGGTTGGGC
TAATCTTGTTTTAGTCCTGGTTGTGCTGCTGTGCTATGTAATTGCTTATGTGTATGTGCT
GTTTAGTCTTAGTTGTGTTGTTGTGCTTTTGTGTATCTGTTGGTTCCTGTGACAACCGTC
ACCACTGATTACTGCTAAACTGTGACTAAACATGATAAGTAACTGATTAGGATGAAATCC
TAAACTGATTGCATGAATGTGTTATGTTAAATGCATTTCTATCTGTTTGTCATTGATTTA
TCTGTTCATGTTTTATGTTTTAAACTGTAAATTGAAGGCCTTATCGGCGGCCGAACCAGA
AATTGATTGATGTTTTACGATCATCATAATTAATGTGATTTTATGGTGTATTTATCTGAA
TACTAAATTTGGACATAATTACAATTAGACCAACTAAGTGGC
>TeaL_30064
GAAGAAGAAGAAGGACTGGAGGGGGCAATATCAACCGGGCGGAGGCAGACGATCGGCCGA
CGAGCTGCCACGAGCGACGAGCTGCGATCGATATCCACCGTCGCTCACACCGCCATCGCC
ACACCCACCGTCGCACCCGCCGTCTCTCTCTCTCTGTTTCCCTTCTCTCCTCTCCTCCTC
TCTCTTTCTCCCTCTCTCCTCTCCTCTGTTTCTCCCTCTCCCTCTGTTTTAGAAAAATAA
AAAAATAAAAAATAAATAAACTGGCCAAAACAATGTCGTTTTGGACAGTCGGGAGATTCG
GGAGGAGGAACTTTCGAGCTACAAAACATTTTTCTTAATATTTGTAGAGCTGCCACTGCC
ACTAGGTAACTAGACTAATGTAATCATGGTTATCAAAATCCCAATTTGGATCTTACAATC
CATTTGGGCACAATCGATCCAGATCTTGTA
>TeaL_30065
ATGAGAAATATGCAAGTTTACCTAGGTTTCTCCATGTGAGTGTCCATTCGCCCCTTTACT
TGGCTTCTACAAGTATTAATCAATTTTTTATTTTTTACAAACTTTGTGAAATATCCTTCT
ATCTACGATAGAAAGTGCATGTGACGAGCAATTATGATTTTAATAAATGTACACAAGACC
CATTATGATAATAAATTTAAGTAAGAAATCTATGGACTGTGTAGTTTTTTTTCATAAAAT
TAGAAAAACAACAGAGAGCTAGAAAAAGCTACTTGGGTTTCTCCATGAGAATTTTTCTTG
CCCATTGCATCTTCGCTTGGTTCCTACAAGTTTTAATTGAAATTTTTTTAAAAACTTTTA
TGAAACATCAATATATATAACATATATTGTCACATTATTAATTTATTTATTTTTACATCG
TTTTGCGTTTTTCCTTTTAACATTTTAGCTTCCATCTCCCGGAGTTCTTGTTCTAAGAGT
AGCAATTTTTGATTTAGTTTTTTCATATTTTGATTTTGGTATGCTTGTGCATCAACTTTC
GATGGCAATGCTCCAAATCCAAGCCCTCTTACACTACCACGCCGTTCTAAACCAAACGCT
TGAACAATTGCATCATCTTTGATAGACGTTGGCCCTTCTTCGATAAAAGGCTTGTGAATC
TCTTGAAAATTATTCATTGCGTCCTGAAGCACTGCATTGACAGGTTTCTCCTTCTGTC
>TeaL_30066
ATCCCCGTCTGCCTCCATTGTTTTCTCTCTTTATTCAAGTTTGCTTAGGTCTTCTTCAGG
TATCTTTTAGTCTGTCAGAATTTTTTACTCATCATATAACTCCCCATCTCTTCTTACTTC
AAAATTGTTTCCTATTACTGTTAATGCTGGTAATGGGTCTTGTATGTCTATATATCTGTT
GGGTCTGTCTTACTGTCTTCTATGTCTGTTGTCTCTATTCCATCTGCCTTTTATGTTCTT
CAATTATCTATTAGTTTATTATTTATCAGTCAGCTTGATGCCTCTGGTTTGATGTTATCT
TTTCTTCTTCTATCTGTTCTATGCAGGATTGGATGTCCAAGCAGCAGATTGGGATTGGTA
GTAAAGTTAGAGACCTCTATGTGGTGGAAAGCTTGCATCTGCCT
>TeaL_30067
TTGACTCATATAGGTATATTTTGGATTTTAAAAAGGGATCATTAATGTTGTTGGTAATAT
TTGAGCCTTTGGGTCATCAGTGTAAATAATGACATTTATTATGGAATTATGAAATTGAGT
TGGAAATAATGAATTGGTCCATTATGTGTTAGAATGGTGGAGTTGGAATTATTAATCACT
CACCTTCAAAAATTGTTGATACTTATCTGTTGAATGAAATTATTATCTGTTTAGAAATAA
TTGCTTTGAGCCATCGGTGGATGATAGTCTTGATTGTTGTAGACAATGCATGATGATTAG
GCGAACTAAAACTAATCAATTGAATATGTCATCGGATATGACGGTTGGAATAATA
>TeaL_30068
TTAACTCGAGGCCTGATTTGGTGAGAAATATTTTTTCTTTATGTCAGTAGTTCTAATCCT
GAAGTGCACTACCATTGTTGTGTCATGCCATGGTTTTGGTTGGAAATTTTGAATCCCAAT
TGAAATGGAACAATTGCTGGGCAGTTCTCATGCTGTGGCTTTGCCAACTAGTTGAAACTT
TAGTATTATATTTTTAGTTGGAAGCATAGTTCTGATTTGGATATTGCTTTGACAATCTGC
TATCTCATATTTGGCGCCTTCTCTCGATGGGAATGGTGTGTTGTGGGTAATTTAGATTTT
GATTAGTTTTGCTTCTGAAGCAACAGGCTGCAAAGGAGCATATGTTGTTTGTTCATTGTC
CATAAGTATAGGTATTCCTTCTAGTTTATGCCACAAGTTAATATTGATTCAATTTTTCAT
GTTTATATGCTCTGTAATAGAAAGAGATCAAGTAGGATGCTAATGTAGAATAGAGAAGAA
AGAAAAAACTGAGAAGAGAAACAGAGAAGAAAGCAGCAACCTGAGAAGAAAAAGAGATTA
GGGGTACCTCAGGGAAGAAGCACTCCATTGATTTTATAGATTGAAATTCGAAAACCATCA
CAAGACCCCTTTCCAGTAACCCAACCTATAATTCTTTTGTATTCCTCCATGAGGTCCCTT
TTCAGGAGGTAAAAAAGAACATAGGTCCCTTGATGAATTCCTATTGGGTGATAGTCATCC
TTTTTGCCTTCCCCTTTATTATTATTATTATTTTTTGTCCTTGTAGTAAATGCCATGCAT
TTTCTGGAACTTGGACTTGAACCCATGTGTTTCCTTAGGATTTTATTTTTATGGAGGTCA
GAGTACCCAATAGGTTGTGTCTATATGAGACAACTCCCTTCGCTGGTGTCCTTGTTTCAT
AATATCCAAAAGTTTCAGATTGATTACATTTGAGGTAGCAGTACCACCTCAAGTATCACA
CTTGGATTCATGTTTTCTTTTGCTTGAAGAAGATGACTGCACTATTGGGCACAGAAAATC
ACACCTGATTTTTTCTAATCCCAGAAGCAATTGAAGTGATCTTCTCTTTACCTTTCAAAT
TATGTACTGCAAAATACTATCTTTAAATGTTCAAACGTGGAATAGGTTTGGGATTACAGA
GAGAATTATCTTGTGTTTGGATTTTGGGAGAATTGATGCTCACTGGAATAAGTGAAATCT
TAAATGTAGAACCACAAGTGAAAAGAAATATATAATTTGCATGATTGACCTGTTCACTGA
ATAACGGTTTCATGTTTTAAATTTTGATAATTTGAGCATTAGTATGTGAGTTACATGGTG
CTGGATCATTTTTTCCTTATATTCATCTACATTTCAAATTGTCCTCAAACTTTTTGTTGA
GACTCAAACTGTTAGAAATTGTATTTACCATGCTGTGACCCATGCTTGAGCTGTGATATT
TCATGAACATATTTGATGTTTTTATCTGTAAAACTCCGTATGTCTTGTGAACTTTCATGA
ATTAACAAAGTTTGCTGAGAGAATATCTGAAGCCATGACATGGCTAGTGGGTGTTTCTGA
CCCTGCTGTTACCCCTATGAACACCATCTTGCTCGTGTTTTTTGTAACACCGTTTTATTA
TTCTCTTTCACTAGTTACTGGTTTGGAAGGACTGTAG
>TeaL_30069
TTTCAAACAATATATAGATAGACACACACAAACAAAATGGTTGAGTGATAGCAGCTGAAT
AGAATAGCATAGGTCTTACAGTTTCAACAAATCAATAACATGTTCTTCATCTTCCCTCTT
CTCTCTCTATCTCTTGCTCCTCCATTTTCTCTCTTTATCTTCCCTCTTCTCTCTATCCCT
CTTCCCCCATTTTCAGCTTTTTTTTGTGTGTTTTTTCGAAAGAAACAGTTTGGAACCGTT
ACGTAACGGTGCGTAACAGGCCGTTACGGCACCGTTACAACCGCTACGGCCGACACACCT
GTGAATCTCAATCACACTGCAAAAGCGGCCGTAACGGGTGGCGGTAACCACCAAAACCGT
TACGTAACGGCGTTACGTAACGGTTGCGGCCGCTTTTTAAAACCTTGAATACAATAGATT
ATGAATCAATAGTACCAAAAGACTGGATTTTGATTTTATGTGAATTAGGTTGGTTATGTT
TATCTGAATTTAGTCACCCACGTTAGGTAAAAAAACCCTTTTGCAGATTTGTAAGCTTGA
TGTTAATGTGGTTTTATTTTAAATGTTGTATGTTTGTTGTTGGTTAGAACTTTTGAAATT
TTCAGCTTATTTGTTTTTTTCAACTTATTTTAACATTTTCTACTGACTTGTAGCAAAAAA
TAGTAACACTGCTTTTTATGATTATTATTATTAACAATTTTTTAGTCATAATTGCAACAT
GGGGCATATGAATCTCCTGTTTAGTTTTTTCATTGGTGTAAATGTATCACCAAATTCACA
GCTTGTCAAGGATCAGATGCCGGTGTATATCCAAATTTTTGTCCAATAAACTGCATCATA
ATATTCAATCTCAATGTAAGGCAAGACATTAGAACTAGGGACATTCATATGTACTCAGCA
CATTTTTTGTAGATGCAATTAATAAAAAGTATTTATGAGACACATGTTCAGAAACTCGTA
TCCAATTTTTCTGTTTACGCCTCTGATCTATACTTGTACAAATTTGGGGGCTATTGCTTG
ATGCAATTGTGAAAGCTGAGGCATGGGCCATGAGAACATGAGTTTGAGTATGAGTGCAGC
CCACACCTCTAACTAAACCTTTATTGGTGCCAGGAACACTGGTCAGTTTACAGCATTTGA
GTTTGAGGAATTGTAGTTCCGATATCCTCTTGTCATTTGTTACGGAGTGGATTGCACTAG
CTATATGAGATCCTCAATATCAAGCATTGTTTATTCTTATATTCACTACATAAATGCTAT
AGCCTATATGTCACCTTTTTTATCCCCTTCTTGTTTGTATGTTACCATTTGATTTTCACA
TGCTTACCTTCCAAAAAACAGGTATTTTTTTTGTCATTGTTTTGTATCACAGGAAGCCTA
TTTGGATACTCATCGTGGTTCTTGTTTGGAAATGATATGAACAGTATAAAAATAAATAAA
TAAAGGTGATATATAGCATTGCTCTAGTTACTATATAAAGCTTCCACATATTAACCTTGG
TCTTCTCTAATATTAGTTCTGCTTTTTAGATACATATTGTAGATACATTTTGTTGCTTTT
ATATACCTGTATAAGTTTATTAGAAGTTGCACGTTGTGTAGTCCATGGCCTTGTAGATTT
GTACAACTGGTCAGTACTTCTGGAGGCCTTTCGCCATTCATACCTGACATGGCTAGGTTG
CAAAACCCTCATTGAGAGGACCAAATATCATTTAGGTTACCCATATAATCTGGACTTTGA
TTATGGTGCTCTAGCACAGTTGCAGCATTTCTCCATAAACAACCTTGGCGATCCATTTAT
TGAAAGCAACTATGGTGTTCATTCAAGACAATTTGAAGTGGGTGTTTTGGATTGGTTTGC
CCGTCTATGGGAAATAGAGAAGAGCGAATACTGGGGATACATTACAAACTGTGGCACAGA
AGGCAATCTTCATGGAATCCTGGTTGGGAGAGAAGTGTTTCCAGATGGAATTTTGTATGC
ATCGCGAGAATCACATTACTCTGTCTTCAAAGCAGCACGGATGTACAGAATGGAATGCGT
TAAGGTTGGCACTTTTGTCACTGGGGAGATTAATTGTGCAGATTTCAAAGCAAAGCTACT
CTCTAACAAGGACAAACCAGCCATAATTAATGTGAACATAGGTACTACTGTCAAAGGAGC
GGTTGATGATCTTGATCTTGTTATACAGACCCTTGAAGAATGTGGATTCTCACATGATCG
ATTCTACATCCATTGTGATGGAGCTCTATTTGGACTCATGATGCCATTTGTCAAACGTGC
TCCCAAGGTAAGCTTCAAGAAGCCCATTGGAAGTGTGAGTGTTTCTGGCCACAAGTTTGT
GGGATGTCCAATGCCATGCGGTGTCCAGTTGACAAGGATTGAGCACATTAATGCCCTATC
GAGGAATGTCGAGTACCTCGCTTCAAGGGATGCCACAATCATGGGAAGCCGGAACGGCCA
CGCTCCCATCTTTTTGTGGTACACCCTGAACAGAAAAGGTTACAAGGGGTTCCAGAAAGA
AGTCCAGAAGTGCCTCAGAAATGCTCACTATTTGAAAGACAGCCTTAGGGAAGCAGGTAT
TAGTGCCATGTTGAATGAGCTTAGTAGCACGGTTGTGTTCGAGCGACCTCTAGATGAGGA
GTTTGTTCGGCGGTGGCAACTTGCATGCGAGGGTAATATGGCTCATGTTATTGTGATGCC
TAATGTCACCATTGAGAAGCTGGATGAATTCTTGAATGAATTAGTTCAGAAGCGCTCGAT
TTGGTATGAAGATGAGAAAGTTAGACCTCCTTGTCTTGCAGCTGATATAGGGAGTAAGAA
TTGTGTTTGTGCTCTTCATAAGTGATATCTATTGGGGTTCAGGGTTTAGTGCAACTGCTA
TTTGTTGGTTCTACTATTATTTCTGTAGCAGAACAATGAAGTTCACCAGTGATCTCTTCA
ATTTGATATGCATTTTTCTCAATATCCGAATGTAGTTATCTTTGCAATTTGTTGAGTGTT
ATCAATGAAATTCTTCTTTACAAAATAAAAA
>TeaL_30070
TAACAATTAAATTAGTTTAATTTCCCGTTTGTACCTGCGGATCGATACTTGAACTTACCA
CTATTCTAAAAAATTTGGTATAGTTTAGTATTTATTTTTGGTGTGTGAAACAACCCATCA
AATACTTGCAGTAAATAGTTAAAAAGGTTTTGAAACTAATTCACTCCACCCACAGCTTAC
AACACTCACTCAATATATAAGGGCACACTATCTCTCAACCCACCATCCCTATAAAGGAGC
CAGATTGGCAACTTGCACAACAACTTGTTAGTTATAAACATTTAAAACAGTAAACCGCAC
TATATGGCTCACATCACTTGACCCTCCTATATGTTCTCACCAGCACTCAACCCTCAAAAG
CAACACTCAACCCTCATTTGGTTTCTCCCCAACACTCAACCCTCAAAAAGTTACCCTCCA
CTCAAATTTATAATGGTAGCTGGAAGCCTCAATTCTTGCTGAAACCAAGCATCAGTTGGT
GAATTCTTAATGTTCTTCAAAGCCAAACATCTGTGCCTGATCAAGCTAATAATGATCTTT
ATGACAACCTCTTCAAGTTTCCTTTCTTTATTAAACACCCTGTTATTTCTCTCCAACCAA
ATATGATAAACAGTGCAGCAGAAACCAAGCTTTTTAAGAATGGTAGCTAGAGATTTACCC
TTGCAATCTCTTGCCACCACATCCACCCAATCAGTCCAGCTATTACAAGTCCAGTTCACA
TTGCATTTTCTGAGGATGGCATCCCAAACTCTAGAAGAAAATGGACAGTGGAAGAACAAA
TGATCATGATCTTCCCCATTATAACCACGCAGAGGACATATGGGGGCAGGGTTGATACCA
AATATGGCAAGTCTATCACCAATATAGAGTCTACCAAGGATAGCCATCCACACAATAAAG
CTGGCTCTAGGTATAGAATGTGGGCCCCAGAGCAACCCAGCCCATTGGTTCTAGGCTACT
TAGTTCTCCATTGCTGCCAAGCAGACCCAATACTAAATTTACCATCACAAGTAGGAACCC
AAATGCTTTGTCCACCCTAAACAAAGAAGGAGTCAAATCAAGAGGAGTGTTAGAAATGAG
CTCTTGCACCTCTCAAGAGGACTCATTAGGCCACCTCCACCTAGTATCAAAAACAATGGA
CCTCAGCCAATAGCAATGTCAAAAATGAGCCTATCCCCATACTTATCCCCAAGAGGACTT
AATGGATGCCAATTGTCATACCAGAGAAAAGTTTGCTCACCAGAGCCTATCAAACATTTG
ATCAAAGCCCAATTGTCATACCAGCAGTATTGTGATTCAACTTGTATCGCACGATTAATT
AATTTTTACATTCTTCTTCACCTTTGGCCCCATTAGCTACTTTTCTCACTATTAATCACC
ATAGCTAACACTCATTGAATAGTCATGAACTATATTATCAAAAAATCCCATACAAAGGAG
ACCCAAATTCAAATGAAGTCACAAGAAAAAATGACTGCCATACTTCTTTTGCTACAAGAA
ATTAAATTACTATCAT
>TeaL_30071
AATTATCCAAAAAGTTATAAACCATCCAAAACTGTACATATATAAGTTTGTAAACATTAC
CCAAAACTATTCAAAAATTATAGAAATCTATCCATCAAAGTCCTCAAAACTATCCATAGA
GTTCTTGTTCTAAGAGCAGCAATTTTTGATTTAGTTTTTTCATATTTTGATTTTGGTATG
CTTGTGCATCAACTTTCGATGGCAATGCTCCAAATCTAAGCCCTCTTACCCTACCACGCC
ATTCTAGACCAAACGCATGAACAATTGCATCATCTTTGATAGACGTTGGCCCTTCTTCTG
TAGCCTGAAGTTCTTGAACCTTATTCTATCATTATTGTCAGTTTGAACACTACCGAGTCG
TTTGATAATTTCCATTCCTCTGCATACTCTTCCAAAAATTGTGTGTTTTCCATGTAGTGA
CGGTGTAGGTGCCAAGGTAATAAAGAATTGGCTTCCATTGGTATTTGGACCAGCATTTTC
CATGGATATAATGCCAGCTCCAGTATGCTTTAACTTTGTTGTTATCTCATCCTTGAACTT
AGCACTGTGTTCTTCTTCTCTCCATGGAGTTCCTTTCTTCCTCTCGACCTCGCCATGCTT
TGTCTTTGCTGCCGACCCAAAC
>TeaL_30072
ATGTTGATATATTACAATGATAGCAACATTAGTTATCAGGGTTATACCAACTACCCCAAG
AGTGTAAAAGATGGCAAAAGAAATGAGGTGTCTGTCTATTAATATAATCTAAATGATTGA
CTCAAACGGTGTATTTCTGCAGGGGTCCAAAAGCATACAAGAAAGTATAGTGTATATTAA
ATACAAAAACAAAAATAAAAAGAGTGCCTGCAGGACTTATAAAGAAATTTTATACAAGTA
TTCCTTCGAGGTTTCGTTGTTTAAACGAAAGGTAAAATCTATATAATCAAGAAAGCATCT
TTATTTGTATCAAATTCAAGTAGGTAGATATGTCCTACACCAATATCAAGGCATTGATTA
GTTGAACTCACCCAATATCATCTGCTAAACATATTCAGTGGAATATTGGCACAGACGATA
AATGGTGATGGATTTTTAAAGAACCAAACAGCTTAAAAATCTTTAATGTACAAATTGTAA
ATCAATAATTATATGGAAATGTAAAATTGATAATGGAGTATGAAG
>TeaL_30073
GCAATTTTATTTTTTATGAATTTCTATTCTATCTATGTATAATTTCCAGCATGAAATTCA
GATTGTTAAATATATGAATGTATTTGATTTATGTTATCACACAAGATATACAACAAGACA
TCTTGAGGATAATCTGTGTTACTTCAAAAATCACCATTTGCTACATCATATGAGTTTGAA
AACAGGTGGATCAACCAAGAACACTACTTCTGGAACCAATTTTTTTTCTTTCTCATAACA
CATTTGTTACAGCCTAAAGCCAAGATAAAATTACAGAAAATATGCAAAAGCTAAGATGTG
GTTACATCATATGAGTTTGAAAACAGGTGGATCAACCAAGAACACTACTTCTGGAACCAA
TTTTTTTTCTTTCTCATAAGACACATTTGTTACAGCCTAAAGCCAAGATAAAATTACAGA
CAAATATCAAGTGCAAGATGAGATATCATATCAGGGAATAATAAGTTTCTTGCCAGCATA
GATGGTGTCCCCAGTAAGCCCATTAGCCTCTTTAATTTCCTCAATAGAAACCTATTATCT
ACTCAGAAAGAAAACAAAATTCATCTCACTTTACAATCTCTATCATTTACGTAGAAATTC
TATAAAGAAAAATGACTGGTAGCTCGAAACTCTGTGGCTCGATTTTGGCTCGAATGGCAA
AACAACGTCGTTTTGCCATTCTTTTTTTTTCTTTTTCTTTTTCTTTCTTCCTTTTCTTTC
TTCCTTTTCTTCTTCTTCTTCGTTGAAACCAGAAGAAGAACAGAGGGGAAGAGGAGAGAG
GGAGCCTCCGCCCGCCGTCCTCGTCACGAGGAGCTCGTCGCCTCCGCCCGCCGTCCTCGT
CG
>TeaL_30074
TAAATCCTTTATATTCAAGTGCTTCTCTCCAAATCTTCAACTTAGTGTTAACTCCTCCTC
TAGTCTCATCCACTAATATGATATCATTTGTAAAAAGTATATACCATGGCATATTATCCT
GAATATTTCTCGTCAACTCATCCATAACTAAAGCAAAAAGATAACGACTTAAGGTTGATT
CTTGGCGTAAGCTAAAGGAAGAATCTAATATTACACAGAAAGAAAAAACATATGAAAGTA
TAAGATACGGCTGAGAACCTAACAATGTCACTCATTACCAACCAGTATTATGGTTTTTCA
TTAAACTGATAAGGAACTGTAACAACCAACGAACAAACATAACCAAATTAGTGTTTACAA
AAAATATTTCTTAAACAAAAGCAAGATTTGCTAAGGGCAACGAACAGAACAAAACAGCAT
CAAGTTACTCATGCAAACAAATAAACATGTTATGTACTATAAAATTGGAATGCTGATATG
TTGTGAGCATTGTATAGGCAGAGGTGTTACCTAGCATTTGGAGCTCCCATTGTTTGTTGG
TCCCAAGTTTCTGAAGATGTATTCTGACCATCTTCC
>TeaL_30075
CTAGCTAAGCATCTTATCTGACTATGGTCGTTTTGTTAAGGATGATTGATAAATCTGTTA
TTCTGTCTCACAGAAGTTGGCTTTATTAGTGATCTAGTTTCATTTGTTTTCTTTTTCTGC
CACCAATTGCCCAATTGCAATGTATGTGTTCAATTTTTTTGTGCGTCATTCTTTGTTGTT
ATAGTTGTAGTTTTATGGCTTTCTCAAGTAATTTTATGGCTTTCTCAAGTAATTTTATGG
CTTTCCCAAAAAAGGAAAAAAAATAGGGGACTTAATCACATACCCTGCCTCAGTTGATCA
ATGCTGCCCCCAATCACATACCTCTTCCTGTAATGGAATGAACCAATGAATCATTTCTGC
CCTTCCACATAGACCTCAGTGCAGCAAAAGGAAACACATCTGATAATAAAGCTGGACTTG
CCTTATGGATGAAATCATACTCTTTTGGAAATTCCTATACTGTAAATAACTTTGTCTGTA
ACCTTCATCAAACTAGATTATGTCTTGGGTAAGCTAGCTTTAGGAGGTATTAGAGCATCT
GCAGTTTGGACTGCTGCTGTTTGTTTGCCTTTTGTGATGCTTTATGGAAGCTTAGGTGTT
GTTGGGTTTGGTGTGTTTAGAGTGAACCTTGGTATATATTTGTTTGGATTCCCTCTAGTG
ATTTATCTTATCTATACATATATTTGTTTGGATTCCCTCCATCATTTTACAATTTGGGAA
TACTGTTTGTTTTTGTAAAGAAGTTGGATGGCTTATAATTTTTGTTTCCAAAGCTTAAAC
TTCATTAAATTTGAAACCAATAAGAATTGAATTTGAAGGCCTTGGCATCTGAACTGATGG
AGCATGCCCATAATGCGTAAAGCCTCTGTTGTGAAGTTGACTTGATAGTTTTTTTGTTTT
AATGAAATGAAAGAAGTCTCTCTTTGGGCACAGAAGGCTTGGATCACTGTCAGAGATTGT
ACAATCCTATTTGACCAAGACAACTAAAAGATCTGAATAAAAGTAAAATACATGTATCTT
TGCTTATTTATACATATAAGATGTAAATAAAATATGCTTGGTTCAATAAATTGTAAAATG
TTTTTGGTTAATACATACATATATACGTAGTCATGGGTAAACTCACATCTTTTTTATTGG
TATTCCTTATGATTTTTCATAACTAATACTAACAAATATTGATTTATCTACACTTTTTGC
ATAGTTTCTGCAGCTTGGTTTTTGATTACCTGAAACAGCTGTTTGTCACATTATCTTGGT
TCAAAATGGACTTACGGAATACATTTTAATTTTTGTCAGTATTCCCAAATGATCTTTTAC
TGGATTATGTATGCCGTGGTGGTGTTTATAGTTTCTGTACTTCTAGACCTTCTAATTCTA
TTGCCTACTTCTATGTGAATGTGATCATGGTTAACATATATCGAATAATTCTTGTGATGT
TAAAAAATGATTGGCAATGAATTATTTGGTGCTGGCTGCTAATGTATATAATGTTTTTGT
ACTTAATTCCTAAGCCTCCTAATAGGTTTCATTAATATGGAATTCTCTGGTGGTAACAAT
ACCCCTTGTTTTTATAGAAATTTTGCTGGGCTGTTAATTGTCGGGGAATTATTTTGTTGT
TTTAGGGCAGGATCTTAGGCACAAACAATTTCTGTAGTGGGGACAACACCCATTTTTGGG
TAAGGCGTCTATCAAAAATCAAATCATCAAATTAATTGGGCTTCGCCTAAAGTATGGAAA
ATGCTAATCCTGTATATTAGTTTTAACTCTGGCTTGATATACATTGATTCTGTACCTTTA
AGGCCTGCTGAAGTGTCTATTCTGTTTTCTATATTTATTATGGTTAATCTACTCATTGTT
TGGTTGAGATGAGAGTAGTGGCTGGATCTCATTGGAAACTCTCACAATTTTTGTGTGTGT
TTTTTTGTCAGCCTCTTCCAACTGAAGAGGAGAA
>TeaL_30076
GTTGGACATTGGGAGAAATAACCCAGATGGTGCAGACCAGGGTTTTATTGGAAGTTACTT
TCCAGACTTGCTTGACCAGCCAATGTTCCACCCACCACTTAACGGGTACCAAGCTTGTTG
GAACATACAGACTTCCTTTGGGATATCAAATGGATGCCTCCTACTATTGTGAGTAACACA
ATTTTCTTTCATTATTTCTGCTTTTGTATCTTCTCAACTCTTGTATAGGAAATCTAACTT
CAAAGCTCTTCAACCTCTTTTTCCTTACTTTAGTAATTAGGCGGTGTGCCCTCACGTTAT
TGATGTTGTTTATTTCTTTTACAGGTTGCTTTTTTAAATATGTTTACCCTAATTACTTTG
TATTCACCAATTATCCCCCATTTCTCTTTATGTTTCAATTGAGGTAGGGATCACACTGTT
ACAGTATTTGACCTGCTCAAGGGTGGATCACAAATAGTTCCTTTAATATTAATAGTTCCG
TGAGAAAAAATTGGATGAGGTATGCATCGGTTTTGAACAAATAATTTTTTATTTCTGGAA
TCAGATTTGGGTTCTTACAGGGGACAAGATGGAAACAGCCATTAATATAGCTTATGGTTA
GTAAATCATTCATGATTCTAAATTCAGATTAGAACATGGACACATATCTTCTATCAATAT
GGATCCTGTAAGAGGGATGGCAGAAATGTTTTCAATGCACCCAGATGAACATGTGACTTG
GCTGGTTGAATGCTGCAAGTTTTCAGAGCTGTCAAATACATTTTTCCTCTTTTTTTTGTT
GCAGTCATTCATGACCCCTAATATTGAGATCAAATTCTCATCAATTTACATCATAATTGG
GCTGTTGGTCTGCCAAAACGAGCACCAATCAAACTTTGGAAGACTTATGCTTCAGCAATC
CACTGAATTCTGGTAGGAATAACAACATTTCACTGGTAGCATATCAGTTCAGAGCCAG
>TeaL_30077
GTTTTCTTCATTTAAAGGCCGCAACTCTTGTAGAGAGCTCTTCCCGCCGAAATGAGTACC
TGTGTTCGCTAAGGAATGTAAACAAATTGACCTCGATGTTCTTCTCCCACTTCTCTTTCT
TCTCTCTCTATCCCTCTTCTCCCATTTTCAGTTTTTTTTTTGTGTTTTTTCGAAAGAAGC
AGTTCGGAACCGTTACGTAACGGTGCGTAACAGGCCGTTACGACCGCTACGGCAGCCGCT
ACAACCGACACACCTGTAAATCTCAATCACACTGCAAAAGCAGCCGTAACGGGTGGCAGT
AATCACCACAACTGTTATGTAACGGTTACGGCCGCTTTTTAAAACCTTGTATCTGTGTGA
CCGTGATCTCTGCTATGTGCGGACAGCCTAGCAAATTTGGGTGTAAACTATCAAGACCAT
TTGGTAGTACTTGAAGACCCTCCAAATCAGATTGTAAGTCTGCTTGTTGCAGACATGGTT
GGTTTATCTTGTGCAAGGGCTTGAATTGGCCTCAAACTCTATTTGTTTGTTTCTATTTTA
GTTAAATCAAAAATAAATACATAAAAAGATTGTGATCATTGCTGGGAAAAACTTGAAACA
TAAAA
>TeaL_30078
CAGCCTCCTAGGCTGATCTCTCTCTCTCACTGATACACAACACACACCATACACAACGCA
CACTGATACAGACACACATCCACACACCATACACACACACTGATACACATACCATACAAA
ACATACACTAATACACAACACACACCATACACAACACACACTAATACATACACACGACAC
ACACACCATGCACACACACACAACACACATATACACACGCAGAACACATCTACCTCTCCA
TGCATGGCCAACCTCACCCTCTTTCTCACTCTCTGACTTTCTATCTATATATCTCTCTCT
CTACACCGAGCCACCACCACGAATCTCCACAACAACCACCACAACAAGTCGGTGTTGGAC
CGATATGGCTTAACGGCGCGACTCTCTGGCAGCGAAACCAGTACAGTGACGGTGATTTCC
TCACTTTACACAGCAACTCCGATTCAACGACCACATCGCAGCAGCAACAACCACGGGAGT
CAGCACACCACAGCAGTAGCAGCCACATGAGGCACCACATCGCAGCAGCAGCAGCCATGA
GAGTCACCACGTCGCAGTTGCAGCAGCCACGGGAGCCACTTCTCCATTCATACTTCCAGT
GACAATTATTGCATGCTGGACTCATTTCCAGCAACGGGCTGTTTACTACCATGCGTGCTG
GCTGCTGGTGGGTTTTCAGAGGTCGCCGACGCGTCTGGCTGACGGTGTAACACTGGTTTG
GTA
>TeaL_30079
CTAAGCGTCCTTTGATATCGACCCCACCTCCTCATTAGCTTATGCCATTGCAAAGCCCAA
AAAGGGGCCATTAGGTTCATATGAGTGCTTTCTGCCATCAGAAGGGTCATTGGAAGTACA
ACTGTCCCAAGAAGGGATGTCAGCTTGTGATGTCTTCTCAGCCACCTCAAACACAATTCT
GCGGTCTTGCTTCGAGTACTTTCCGGCCTCCTGCTGCTTATACTGCGTTTACTCCGCCTC
TAGATCCTAACTTGGCCTCTTTAAGTGCTCAAATTGCTCAACTTCAGCATATCTTATCCA
CCTCTCAGCCATCCCCATCTGACTCCGCTCTTACCTCTCTCTATTCAAGTTTGCTTGGGT
C
>TeaL_30080
TTAATGTTTTCAGGATTATCAACTTCTTGTTGACAAACTTATAGGCCCTTTCTAGCCTAG
CTTTGTTCCTGGTATGCAAACTAGTTACAATATCATCACCACATTCCCTCATTTACCCTA
AGACAGTTGGAGGAATTATCAAAGGTAGTATTAACATAGAGAGAGAGAGAGAGACAGAGA
TCTGTAATTTTAACTTATTTAACATCAGTATTTACAGTAACAAAAACCAAATCATAGTCC
AATTATTTACAGCAATACATTCTTTCTTTTTTTTGGGTCCCCCTTTTGTTAGAGGAGTTG
AATCTATTTACAGTGACCAACAGATTTTTAGTCATATTTACACCAAAAGAATATGCACAC
ACACACCAAACTCACACATTTTTTTTTTCTTTTTCTTTTTCTTTTTTTTTTTTTTTGAAT
TAATTAAATTTGAATATGACATTATA
>TeaL_30081
GCCCTCTCTCTCTGTAGCGCCTCTGTCTCTGTCTCTCTCTCTCTTCAGCGTCTCTCTCTC
TCTCCCTCGGCCTCTCCCTCTCCGCTACTCCTCTCCCCTCCCTCGCGGTCGCCGGCAACG
GGAGCACCGATTCATCTCGTTGTTGGTCACCGTCGCCTGAGATCCATCACCCAAGGAAGC
TCGATCGGCGGCTCCTCCCTCGCAGCTCCTCGCAATTGCAAGGGAAATGGAGGCTCCTAG
ACTTCGCCTTCTCGCCATCGCCTTCTCTCTTATTCTTCTCTTGGATGCCACCACCACTCA
GATGCCAGGTATAGTTTGATCTTCCTTCATTTCTGTGAAGTTTATGATACCAAATTGGGT
TTAACTCAACATGGTATTTAGTGCTAAGCTTATCTTTGAATCATATTTGATTTATTCTCC
TCATTAATTGGTTAAGCAAGAACCCATCTGCTATTGAGTTTTGCTTTGTGGTATCTATAA
TGGGCTTGTTGCAATCAATTTTGATTACAGCTACTATTATACTAGAGTCATATTCATTTG
TAACTGAAATGACTAGCTTCTTGCATGGATTGATAGTTGAATAAAATTTCAATCATATAT
CACATATGATTACTTTAATTTGTTGCATTGCTTGTCTCCACATCTAAGCTCTACTTAACC
ATTTTATTCTTAGTAGTAATGTTCTGACAATCTTATTCTCTCCCTTTGGATTTAATCCTA
CCTGCTGTAATATGGAGAATTAATTTGGTCATTTTAACAGGTTGTGAATAAAGAACTGAT
AGTAATCTCTCCCCTTCTCTCTCTCTCTCTCTCTCTGATGTTAACAAAAATGAAAAATGA
TTATTATATTGCCTTAATAACTCTCTCATCCTGGACCTGAATAGCAAT
>TeaL_30082
GGCTTCCTTGGCTTTAGAACATTGATCATGATGTTCTTTCATGCTTTCTTTAGTAAGCAA
TTTCTTCAATATCCTCAATATTAACAGCATATTCATCTTGTTCTTTCATAGTTTCTTCAA
AATCTTCAACACTATCATCTTTTTGCTCCTAGATATTAGTCTTCTGTAAAACAACAGCCA
ACAATCCTTCCATGGAAGCTTTCAATTCATTCACAGTTGTCTTGATAGTATGCACATCAC
TCTTTATTGTTGCAACATCCTCCTTAATTATCGCAAAATCCTCCTTTAACATCGCAACAT
CTTTGTTAGTAGCTCTATAACTTGTTGACCAGGTTTCAAATTTCCAATTTAATTCAATGC
TTGTCAACATTGTAATAAAGAAAGCAATTTCATCAAAAGATTGGTAAGGAACAAGGTAGG
ATCTTGAAGCTCTAATACCAAACTGATGTAGGACGAGTAGGGATTACTTTCCTACAAGTA
GTGAGCCCGGTTTAAATATATTGGCAGCAGTAATAATAGACTTAGAGGGCTGAATTTTGT
GAGATTTTGTGGCTGCAAAAGTATTTTAAAAAATAGGAGTTTAAGGATTTGCAAAAAAAG
GGAGGGTTTTGGGATGAAAACACTAGTGTTTAGAGACAGTTGGGTGGTTATTCTAAGCAC
TGTGAACAGTAACCTTGCTGGATAGAAGAAGAAGAAGAAGAAGAGAGAGGGAGAGAGAGA
GAGAGAGAGAGAAGTGCTTCACCCTCACAAGGGATAGGCTAATCACACAAACACAATCTC
AAATTTTCATAATATTAACTCTTCTATTGAATCATTGAGATTACACATATATTTATAGGC
T
>TeaL_30083
GTTACCTTTCAGAAATGGTATATCAGGATAATCTTTGTGATAAAACCTGATTTTATCATA
AAAGATGCCATTGCTCTTGTTGATAGTGGTGCAGATATGAATTGTATTCAGGAAGGATTA
ATTCCTACTAAATACTTTCATAAAACAACTCAATCACTTACAAGTGCAAGTGGTAATTCG
TTATATATTCAATATAAACTTCCAGAAGTTTTAATTTGTAATCAAGGATTATGTCTTCCC
ACTTCTTTTGTTCTGATAAAGAACATGTCTCAGGCCATAATCCTAGGAACACCTTTCCTG
TGTTTACTAATGCCAATTTCTAAAATTGATTCTATTGGCATTCATACAACCTTAAATAAT
CAATCGATTATTTTCGAGTTTATCACAGAAAGAATTAGATCAGATAAAAGATCTAGTTAA
TTTTAAAGAAAAGCAAATTAATTTCTTACAAAAAGAAATTAGTTTTCTCACTACAGAACA
AAGACTTCAACAGTCTTCTTACCAGCAAAAGATTAAGTCACTTGAACCAAGGATGTCAAA
ATCGGGATCCTACTTTATTTTTTTATTTTTTGGGTCACAGATTACTGTTCTTCATTTCTG
ATTTTCATTAATTTTTTCCCCATACCTTTTCTTTTCTATTATCATTTTTTGGGTGAATTA
ATTGTTTCTTCAATCCTATTTGATGGTTTCATCTCTGTGATCATGTGTGTAAACTGTCAT
TGCTAATTTGTAAATGCACAATGATCTAGCAAGTCAATGAAGTAGATAACAATAGCAAAA
AGAAAAACCACACAATTACATTGTGAAATGTGTGATTGTGATTTTTTTTCATCTCATGTT
TGAAAATCAAACTAAATCTATCAATACTTTATGACAAGATTGGTTGAAGACAATCTAGAT
CGATTATGCATTTGATTGTTTGTAGAAGGTGATATATTGCATTCCCTTTTGGTGCATTGG
TATTACAATAGGAGGTTGAGTTTTAATCACTTTAATTTGAAAATTGGGTGAAAATTTGGG
AGAAATTACAAGAGGTGTGCACTGTATGTAGAGTGTTTTGCAGATTTTGCATGCCTTGTC
CACCTCATGTATGGGAAGATTCACTTGTAACTTCATTGAATGATCATTTTGTGTTTTTTT
TTTTTTTTGATTCCCCATTGACAGATGGGTCAAAAAATGTTTCCATCTTGAAGTCAGTTA
TAGTTAACTCCATAATAGATGAGAGAAGTCGGAAATTCTCCAACATGCTGTTAATGAGAT
AGGCACCAATGAAGTATTAAGTTTTTAACAATGGTATTGTTACATTTGAAAAGAACGACT
TCTGCACTTACATTGTACATTAAATGGAAACACATATTTTCTCAAAAGAAGCATATATAT
ATACAAATACAATACAATACACATAAATATTTATATATCAGTTCATAAGAATTAAGATAC
ATAATGTTCACATGTCATACTAATGCTCATATAATGTAATCAATGACCAACTACTAAGAT
CTTTCAATTTTTCCAACTCAATAAAGGGATAACCTGATTCACATAATCTTGGAAAAAGCG
TGGTAGCTCGAATTGGAGGGGCCCGAATGAGTGTTGGCCGGACGTCTGCCTGGACGACCG
GGTGAAAGATTGTTTACTGCGGTTGTCACCTTTGTCGACTGTCAGTCTCCTCACCGAACG
ACCAGCCGGACATCCGCTCAGACGACCGACAAGATGAATTTCGAGCCATTCAAGCCAACC
TCATATTTGAGCTACCAAGCATTGCCGCATGATCTTTTATACATTCACAAGTGTCTATCT
CATTAACAGCATGTTTGAGAATTTCCGACTTCTCTCATCTATTGTGGAGTTAACTAAAAC
TGACTTCAAGATGGAAGCAGTTTTTGACCCATCTGTCAATGGGGAATCCAAAAAAAAAAA
AAAAACACAAATTGATGATTCAATGAAGTTACAAGTGAATTTTGCTATACATATGGTGGA
CAAGGCATGCAAAATCTGCAAAACACTCTACATACAGTGCACACCCTCTTGTAATGTCTC
CCAAATTTTCACCCAATTTTCCAATTAAAGTGGTTAAAACTCAACCTCCTATTGTAATAA
CAATGCACCAAAAGGGAATGCAATATATCACCTTCTACAAACAATCAAATGTATAATCGA
TCTGGATTGTCTTCAACCACTCTTGTCATAAAGTATTGGTGGATTTAGTTTGATTTTCAA
ACTTGAGATGAAAAAAAATCACAAT
>TeaL_30084
TGGGTGTTCACCATTAAGCAAAAAACAGATGGGACAATTGAACAGTACAAAGTAAGACCA
GTGGCCAAGGGATTTACCCAGAAGTATGGCAATGATTATCAAGAAACCTTTGCTCCTGTA
GCAAAAATGAATTCCATTCAAGCCCTTCTTTCATGTGCTACTAATTTGGGATGGTCTTTA
CAACAACTAGATGTGAAGAATGCATTTCTCCATGGTGATTTGGAGGAGGAGGAGGTATAT
ATGGATATACCACCGGGATTCTCATCTTAGTCTACAGTTGGCAAAGTTTGCAGGTTGAAG
AAGGCTCTATATGGTTTGAAACAATCTCC
>TeaL_30085
TCTTTTACTAATTTATAATACTTATGGGCATATATTTTATTTTTGTAATATTTTAATGGA
CTAAATATGTTTGAAATAAATGTTTTAGGGACTTAATAGTTTCAATCGATAGGTTAGGAA
CTAAATAGACTTTGATTTATATACTTTCGGGATTGAGTAGATTTAATCAATAGTTTACAG
ACTAAACAGATAATTTGACAGTAGTTTAGGGGTAACAAGTGTAATAAACCCTTTGTTTTT
AAATATTTCATCCCTAAGCTATTAATTTTCATCGATTAGTTTAATGTAGTCCAATGACGA
TTATACAAATCACTAACCGTTGAAACCGAATTTAATAAAAAAAAACCCATTTCAAAACTT
GAACAACTTAAATCATACAACCAAACACTCATTTTTCTTACTACTTTGAACAAACTACAC
CCCACAACCAATTTAATGGGTGCTTGGTAGTATAATTTAAGTTCTCCAAATTATAAAATT
ACCAACAAAAATTTTAGGAACTAAATATATGAAATTAATACTTTAGGAAGAAATGAAATT
AACCCAAAATGGATGGACAGCAGCTGCCATATGTATAGATAGATGTTCTGTAAGGCCATC
ATGGAACTATATTAGCACACCATCCAAGCCACCTCCTGGCGCACCATCTAAGCTGCCCCT
TGGCACACCACCTAAGTCGCCTGTTGGCGCACTCCTTAAGCTGTCCCTTGGCACACCACC
TAAGTTGCCCCTTGGCGCACTCCCTAAGCCGCCCCCTTGGTGCATTTTGTTCCTTTC
>TeaL_30086
GAAGTCGACAAGCGCACCAAGCAAGGCGGCAACACCGAGTTCGCCCAGGGCAAAGTCGAC
CCAGTCGAGGCCGGCGCCAAGGGTGGTTCCCAAGGTGGTTCTGAAGGAAGCAGCGACACC
GGCTCCAGCGGAGGCAGTGGTGGCGGTCAATTCGCTGGTGGAAAGGTCGACCCTGTTGAG
GCTGGCCGCAAGGGCGGTCAAGCTTCTTAGATCGTTCTCATTTCAAAGTCATAGATATGG
TTTTGTTATGAGGTGATCAAGGGGAGAGTTGGAATTGGATCATCGATAGTATGGTCTACT
TACTTATTTGGACAAGAGTCCTTGAGCAATGAGCTATGGAGGAAATAAGTCAATCAAGAT
ATGATATGGTATTGTACGACACATCCAAATGATCATCGG
>TeaL_30087
TTATAACATGCTCAAAAACAGATTTCTCATGGGCCAAAAATAGCATGCCAAATCATGACA
CATAAGAGGATCAATGAAGCAAGCGTATTATGGAGGGCTCAAACAGGGTTGAGCCCTTAA
TGAGAAGTGAATGGGCTTAGAAATAGATCAAGAAAAAGGTTCAAAAGGGTAAAAGTGTTA
CTTACCCTTGAAGATTCAAACTTTTGTTGCTTCTTGGATGGATTTGCAGCTTCTTTAGCC
TTCAAGAATCCTTCCTTGTTGCTGGAAATGAGATGGTGGTGGTAGAGCTTGGTGGTGTAG
AAGGAATGATGGTTAGGGACTTAGGGTTTTTTGAAGAATTGAGAAGGAAGAAGATGGAGT
TGGCTATGGAAGCTTGAAGGAGAGTTTTTCTAACCCCAACAAAGGAGGCCACCAGCTGGT
TATAAGGGTTCAAAATGGGGTGTAAAGGTGGGGGAAAAGGAGAGGAAAGCTCCCCCACAA
AATATCCCCCGGATACAGATAATATCTGGGGGATATTGCCCCACAGCTGTAAAGTGCACA
GTGCGAGGAACACGGCCGGCCTCTCACTTGTTGTTGGAGGCGGCCGGCCACACCCCAGCC
GGCCGGCTAGGGGTCAAAAGGGTCAATGTGATTTTCTGGCCGGCCAGCTACTGGGGAGGT
ACTCCTATGTGTGTACAACACAACCATGTGGTTAAAATTCCAAGAAAGTGGGTCCAAGGG
GTTCAACATTGGCTCGGAAAGAGGGGGTCAAAAGGGTCAAGTTGAATTACTGGCCGGCCA
TGAACTTTTAGGGGCCTCTCAGGTGTGTACATCACAGATATGTGGTTCAAAGTTCAAGAA
AAAAGGTCCAAGGGGTTCAACATTAGCCCGGAAGAAAGGGGTCAAAAGGGTCAGGTGACC
TTAATGGCCGGCCATGAACTTTTAGGGGCCTCTCAGATGTGTAGATCACAGATATGTGGT
TGAAAGTTGGCAACACTAGCTCTAAGGTATTCAACATTAGCCCGGA
>TeaL_30088
AGAAGTCCATGCCTATGACAACTTGGAAGTCATCCATAGGTGCCACCGTGAGCTCGATCT
TGCCCTTCCAAGCACCAAGGCTTATGTCTATCCCACGTGCTACTCCATGCAAGGGTTTTG
CCTTTGAGTTGACAGCCTTGAGCCATCCAGACTCTTTGCTAGTCTTTAATTCCAACCTTC
TTGCCTCTTCCACAGAGACGAAGTTATGGGTAGCTCCTGTGTCCACCATTGCACGAGCAG
GCTTCCCATTGAGGCTTACCTCCACATACATCAAGCCTTTGTCACTTTGGGTAGATGTGG
CATGCTTCGATTTGATGGCATTGAGTAGTTGTAGGGATCCCATGTGGGGAGTTTCCTCTT
TTTCCTGCTCTTTTATCATGGCATTGAGGGCTTATCTTCTAGGACACTCTCTTGCCCAAT
GTGATCCATCAAATAAGAAGCAGTTGGTCTTGGGCTTGAACTTGCCTTTGTTTTTGGATT
GGTACTTAGCTTTGTCTTTTCCCTCTTTGCCAGTAGGGGGTTTGTTGTGCCCTTCTTTAC
GATGGAACCCCTTGTTCTTGTCTCCCCCACCTTTATTATGACTATCCTTGGATGACCTGA
CCTTATTATCTCCTCTCTTATACTCAATTAGGGACTCAGCTATTGCCATGGCCAAGGAAA
GATCTTGCACCCCGCGCCGGCGCAATTCTTGCTCCGCCCATGGTTGTAGGTTGTCCAAGA
AGTTAAAGTGTAATTCTTCATCAGTGATGCTCGGGACTTCTAACATAAGAGTAGAAAATT
CCTTTACATAGTCCCGAATAGATGATGTGTGTTTAAGTTTCTTCAAGCTCTTTCTAGCTT
GGTAGGCCACATCCTCGGGATAGAATTGCTTCTTAAGTTCTTTCTTAAAGTCATCCCATG
TGTCTATGGTGCACGTACCTTTTTCAATGTCAGCATGCCTACGACGCCACCATAGTGTTG
CTGTATCGACGAGGTAAAGGACTGCGGTGCGTACCTTGGCATCTTCCTCGGTTACTACCA
TCACCTCGAAGTATCTTTCCATGAGCCACAAGTAGTTGTCCACTTCT
>TeaL_30089
TTTTGATGTGGTAAATTCTGTTTTCTTATACATACACATTTACTTTTTATGGTTATTGTT
TTTTTCCCAATCAATTTTCTTTGCCTTCTTATTAGAAGTTTATTTATTTGTGCAATATGT
ATGCATTATATTCAATGATTGTTGCAAATGCTCTAAATCCTTTATTTTTGGTTTTAACAG
TTTTTGATGGACTCAGTAGTGTTTCATCATTTGCTTGACAAAGATACTAGAATGATTACT
GAGCCTCTCTATGAAGGACTGATAAGAGTTTTGAGTTAGCGTGGCATTTTTGATTGGGTA
CTGAATCAAAATGAATCAAGTGTTTATGGCATCCAATTTTGTTTCGATATACTGGGTGAG
GAGTGGCTTGGTAAAGGGGAAATTCCATTCACACACTGTAGAAAATCACAATACACACTG
CTTATGTCGTTAGGTTATAAACTTTCAAACAAAAGTCAAATGTTCGGGCATAAACTTCCA
TACAAAAGATAGCTGTTTGGATATAAATTATTGAACGAAATGGATGATTGAACACTCTTT
TTTTTTGTTCGGAAGTTTATATCTGAACAATACAAATGTTGTTCGCTGAGATTCAATGTG
TTGTGCGCACATAGAATTACCCAGCTGTCAGGATTACAAATTATGCCAATCAAGTTTCTT
TTTGGCCTTTGTGAATAATTTTCTCTCAGAATCAGCTTTGAATATAGGCAAGAGTTTTTT
TGGCAAGTTCTAATTATGAGAGATGTTGATGGGTTTTGGTAGTTGATTTCTAGGATATTG
GGTATGTGGCACCCAAAAAGTTGTTTCTATTATTTGAACCTGCGCCACCAGAAGC
>TeaL_30090
GGGGTGCAGTGTAAGTGCGCTCTGTAAGAACAATACAAATAGGCAATGCTATGGTATTCA
GCACAAATGTTTCCAACCAATACATGGAAGTTTGACGGATGAACAATATATAAAAAGCAC
TGGCATTCCCACAAAACAAACAAAGGGAAATTTCAACCCAATTCTACTTTGAAAAATAGG
TTAATCTAAGATCATCAAAAGTTTAACTGTGTATCAAAATATATGCAGATGTATGAAATG
TACAGGGTATTAATTATCGCTCATTTGTTATATGGAAAGCAACAATACACTACATCAATT
ATCTATGTCACTAGCCAACAATACATAAGCAGTATATTT
>TeaL_30091
CACAATTTGATATAAAAAAAAAAATTAAATACAAAATTTTTTAGAATCTCAAGACATATT
TATACGATTAATTAAAAATACAGAATAAAAAAAAATTAAGTAAAGACTCATCATCATTTA
TTAATATTAATCAATATCCAAATGGAGCATCTAAAAAGTCCTCAATATACAAATGGGATG
ACAGCTTTCCTATTCTTAGGATAATCCTCCCCAAACTTCTCCAAATACCACTTGTGATGG
GCCTGTGCCCTAGGCATCAAGTTAGCACACGTGTACAAAAAAAACCCAAGCCCAGCCCAA
GACCAAGTCATAAAAGCCCAGCCCGACCACTCCACAATCTCCCCCAAATAATTTGGACAA
CTCACAACCTCAAACCACCCTCCTCTGGGCACCTTATACCCACCTCCACCCTCACTTTTC
AAGCCCACCAGAACCATGTCAGACCACACATTCACCGCAAAACCGCTCACAAAAACCACC
ATTCCACCGGCAAACCGCCACCAAAACCACCCATCATTTTCGTAGGTGGCATAGTGAGAG
ACCCATCTGGCTTGCAAGTAGGAATTCCAGAAGTTGAAGAAAAAGGCCATGGCGGCGACG
GAGACCGGAAAACCGGAGGTGG
>TeaL_30092
ATCCAATCTAACATTTCCCAAATAGCAATCTTTCAAATCCACTATAAAAAATAAAATGGT
ATCCAATTTACAATTGCTTCTGATCTTAAATAATACACAACAGAAATCCTAAAATTTCTA
TCATGGATAAATCTTCATACAATCCGATCTTCTACTGGATCAATATGTATACATTCTGAT
AAATATGTATGTGCATATTTATGAATGTATATATGCATGCATGCATGTATGAAGTTGTAG
AGATGGTAGAGATACAAAACAATGGCGAAAAACTGATTGGTGGTTTGTTTTCAGCAATGA
AAATGAATAAGACTTACTTGGAAAGAAACAACCTATGAGGGACAAAATCTACTCTCTAAA
TGGAGTTATTTATCAGAACAAAATCTAGTCAGCATGAAAAGTAATCTCTAAAAAATGGGA
TCATCTCATTTTAGATTCTATGATAAAGCAAGATATAGTCACTCCAAATTTATGTATTGA
TTACCTTAATTTTCTCCTCGTTTAGTAGGTAAGTAGTTGAAGAATAGGGTGGGATAACAG
TACAAATCTAGTCCTCGGTGCCAAGACATACAATAAGTTACAGAATTGCATTATCCTATG
AGCATAATAGTTAGTCCTAATAAAGTCAATTGAAATATGACAAACAACATAGTTTTACAA
AATTGCAATTCATTCCAGCCTCAAAGAGATCAATACTCTGACAATTTTCTTTTAGCATCT
TTAACAATACAAGCCATGATACATATTTTATACCTCTTCCCCCCACAAAATTTTAGCACA
ATGTAAATAGAAAACAAATAACATCCCTACTCTCGCAGTTTTTCTTCTCTTCCCTCTTTT
TCCAATTAACATGTCTTGTAATAATCATGACAAATGCATTAAACTGCTCGATTGAAGGAA
AGTTTCTATTACTCAATGAGGTAGAGAGCCATGCATACCTGAATCAAATATGATCCTGTG
CTTTACAATTCAACCACAGCTTCGTCAAAGTGCTCCACCCAAAAAAGTCCAAAATCCATT
ATAAGTGGCTAAGCAGATGATTGGTTGTCCTCAAATGGAGGGTATAGCTGAAGGAGATTG
CGGAGAACCAGTTTCAAGTAGAAAGCTTCTACTACAATACGACCTAGATGTACTTGAAGA
AGAAGCGAGACACCTTCCATCTCCACTGTGAAAAAACACCTCGGCTCTATGCATTTTCCC
TTTACTCCTTCTCCCTCTCCCATCAGTTCCTTCATACTCTTCATCTTCCACAGCTTCAAC
AAACCCACTATGCATCGGATCTGAACACTCGTACAGAAGCCGAAGAACTTGCTTAATTGA
CGGTCTAGCCCTTCCTTCTCTCTGGGTACACCATCTCACAATTGTCGCTACTGTTTGAAG
TTGATCAAAGTCGAACAAATCACCGATACTGGGGTCCACAAGCTCAGCAAGACTTGACTC
TGAATTCAAAAATACTTGGGACCATTCCACCAAATTCTTGTTGTCTTGTATTGCTCTTCT
GCCAGTAACCAGTTCTAATAGTAGCACACCATAACTATACACATCACTTTTTTCGGTGAG
CTCTTGAGTGGTCACATACTCGGGATCCATGTAACCTGGAGTGCCCCTGATGTCAGTGTT
CACTGGTTCAAAGCAAACTGATCCATCTTTTGAAGCATGCAAAAGGCCAAAATCAGCAAC
CTTCGCAATGAAATTCTCGTCTAATAAAATATTGCTGGACTTAATGTCTCTATGGCACAG
TGGAGGATCACAATAGAAATGGAGGTACTCCAAGGCATTTGCCACATCAATGGCAATTTG
AATTCTAGTCTGCCAACTCAGAGGAGTTCTACCTGGAGTGTGAAGATGGTCTTTCAAGCT
TCCATTAGCCATATACTCATACATGAGAAACCTTTCACGTCTTTCAATGCAAAAGCCTCT
AAGAGAAACAAGATGACGATGATGCAGCCTAGCAAGAAGCTCTATTTCTCTACAGAATTC
ATCCTCAGCTTGCTCTGAAACTTTGTCCATCCGCTTCACCGCTACTACGGTACCATCACT
AAACTGAGCTTTGTAAACAGTTCCAAATCCCCCTTGTCCAATTATTGTGTTGAAGTGATC
TGTTGCCTTCTTTGTCTCCTTGTAACTGAATTTTCGAAACATAGACGATGGGCCTTCCAG
AAATTTTCTTGGAGGTTGAGTGTAGCCTTTTGAAGAGGACTTATCAATAGTCTCAGAATC
CTCTAGCTCTCTTCTTTTCCTACGAATCAAAAATATCAAGACTACCAGCGACACAACTGC
AACTGCTGTAACTGCTATACCCAGACATGGAATTAACGTGAGATGAAAGAGATGGTGTGT
TTCGTTAAGACGCGGACTCAAGGAGAGCTGGCCTGGGCTAGCAGCAACCAATGGACTTGG
AGAAGCCTCAGGTGAAAGCAAAGATGGGGATGGCTCCGAAGCTGGAGGAGTCATAAGCCC
TGGAACCCCAAAGAAGCAGCTTGCAATGTCGACAGCGGACACATTATCAACTTGGCTGGC
AAGTGCAACAAAAGTTGCATCCCGACATGTACTTAACGTCATATTATCCACTGCACCTAT
TAGATTGCGAAGATATAGAATTCCGGCATTTAAACATGTTCTGCAATTACTCTCCATTGA
CAGTGGCAGTTGGCAATTTTCGGTGACATCTGGAAATGTTGGAGATTGCAGCATCTGTGT
AACAGTTGTTCGACCTTGGCATTCATAATTAACAGGGATTTTGGTTCCCAATCCACAGAA
AACAGTTGCATTTCTTGTTATCCCATATAGGTCTAAGGTTTCTGAAATGGAACTGATGCA
AATCTGAGATAAATCTGGAGTAACCCCCAGGCTGCTCGTGAGATTTGCATAGCGAGCAAT
AGAAACTGCAATAAGGGCATTAATGTACCGGCAACATTTCCCTCTTTCTTCTTTATTGGA
GCAGATGGAGGCAGCGAGTGTAAAGTTTGACCCACTCAAATCTAATGGACAATCAGTAGC
TGACACCGTGAGAATAA
>TeaL_30093
AATAGAAATAGAACTGAATTGCAGTGAATCGTACGATTCACTCAATTTCTGATTCAACAA
AATGATTTGAATTGTTTTTGTTAAACTTGTATCGAATTGTATGAATTGAATTGTGAATTG
TATAATTCTAACAACCATGCGAGATATTTGTCTTGTATTTTTGTTAAGTTAAGATATTTG
GTCAGATTTGAGAAAGAGGAATAACAATGTCATCCTAACACATGTGGGTGGAAGTGCTAG
ACATGGGTCAGATTTCAAAATCAAATATCGGTACTCAAGGTAGCATGACCGGGTTACCCA
ATGAAAGAGGTCATATGGTTTTAAATGGCAGTGCCACCTTCTCTTGGAGATAAAGGTGGG
AGGCTATATACTGTGTTGTATTTAGTCCTCTCTCTCTATAGGTTTATTTATTTTTATCCC
TATTGTCTCTATCTATTGAATGCACATAACCTTTTCACAGTGAAATTGTGGGTAACACTC
ACCTTGTGGTGTTACTCCATCACTAGTGAGATTTTTGTTCGTGATTGATTGAGTATTTGG
AGCGCGTAATTCACTTTAGATTTATTGGATTTGGTTTACCACTAGAGTAAGCTCAAATCT
GCTTTGCTTCTGCTTGCATACTTGTCCTACATAGTATGTTGGCATCCCATATAGGATGCA
GACAATGTTTAGTATGGACTTATAAGATGGTGCATGACACTTCTATTTTGGAGATGCTTT
TTGGGCTTGGAGCCCAAAGGAAACCCATGAGGTCAACTACTGGCTGGGTCATTGTGAACA
ATACTTCTAATTGGGGGTTAGTTCACATGTCTTGTAAGTTGTATGGTATCAAAACCAAGG
ATGTGATTGAATACAAATGATGTCCAGAATGGACTTATAAGACGGCGTAAGACACTTCTA
TCTTAGAGGCACCTTTGGGCTTGGAGTTTATAGGGACAAATCTGCGAGGCTGGTTGTTAG
TCTAGGCCATAGTGAAAAATACTTCCAGGTGGGCTTAAAATTAAAGATTTTATAAATCTG
TGTGAAAATGTACTATATTCTGCCTTAATTTACTTTGGCTGTTGCATAGTTTTCTTTTCA
ATCATTTAGTGATGGGGTTTTTTGGAAGCTGTTGCATTGGAAGTTGTAGGTTACTCATGT
CACTTGGCTGTATAAAAGAATTGACTTCTACTTAACTAGCCTGTGTAAAAAATTGGACTT
CCTACATATGTTTTGTTAAAATTCACCTACTCTCCCCCTACTTCACCCACTTAAACCTAC
TCCACTAAACCTAACCCACTACACCACTACCACCTCACCTACTCCACTAAACCTAACCCA
CTACACCACTACCACCTCCACTTCACCTACTCCTTACCTACTACACACTCACCCTCTTCT
ATATATAGGA
>TeaL_30094
CTAACCCACTACACCACTACCACCTCACCTACTCCACTAAACCTAACCCACTACACCACT
ACCACCTCCACTTCACCTACTCCTTACCTACTACACACTCACCCTCTTCTATATATAGGA
ATCATGAATCATTGTAATAGATATCAATCAAATCAATATCAATCAATAATACAGTATTTT
TTAACACTTATCAATGAAGAAAAAAATGAAGAGAGAATGAGGAGCCAAGTTGCAAATATC
TTGGTCAGAGGGGTGACAAAGTGTGAGGTTCAATACCATCTTAACAAGCTGGACATGTGA
ATAATCTAGCCCCAGAAAGAGATGGCGACTAACAAGCATTCTTTCAAAGGAATAAATGTA
AAACCATTAATTAAACACAGAAATAGGACCCCGAATTATCTTAACAATTCTTTCCAACTT
CCCTCTCTTATTTTATCCTTATATAGATATGTAGCTATAGATGGACCCTAAATTGCATAT
ACATGGCTTTTCCTAAGGCAGCAGAAGGTTGGGTAGGAGGCTGCTTCACACTCAATTGTT
GAACATAGCTATAGTCGCCCACAACCCAAAATCACCTGAAAAAACCTCAAGCTCGGGAAG
CTACATTGGGTGTCAACTTAAATCAAGCTAAGCCATGTTGTCAAGTTGCAGAAAAAGCTT
CAATTTAATGATTAGCAACTTCCATAAATAAGGCAGATGTAATCAATTTGATGACAAGAA
AGGGCTCACCTGTGTTGAATGATAGAGAATGTT
>TeaL_30095
AAGGGCAAGTATTAGCGAAGATTAATATTGGAGATGTTTTGGATTCTGATGGTAATTGTG
CAGGTGCTTTAAGTGCATTTGAAAAGGGTTATGGGTAAGAGTCTTCATTCTTGGGTCCTA
TATTCTATTTATTGCATTTGTTTTGTGGAATTTAAAATATTTTTTATATTTTTGGATGGA
GAAATATGCCATGTGCTGGCTACTAGAATTCATTTGTTAATGGACCTTATGATATTCTGA
GCATTAATAGAGTTTTTATTTTGTTTTATTTTATTTTTTGTGATATTAAAGAAAGACATT
GAAGTCCATCCCAATTGCAAGAGAAGTACGTCCTTGAGATAAATGCACAGTATGCCTTCT
TTAATTGTTCACGTTTACTTTG
>TeaL_30096
AAAAATGATAATTTAGTTAAACCTTAGGAGCGAATCTACAATTTAGCTAAACCTTAAAGG
CGGTGTAGGTAATTTTCCCTTATTTGTCAAAAGGTATTTTACTCAATTTATGATATCTGT
TAACGGCGTTAATTGCGATAGGACGGGATGTAATTTTTAAAACCTCAGGGGAAATCTGTA
ATTTTGTTAAATCTCAAGGGAGGTGTAGGTAATTTTCCTTTTTTTTTTTAAAATAGTATG
GATGTAATTATAAGTACAAACTACACATTCCACCATCAACTAGGAACCATTGTTACTTCT
TCCTTCCAATAAAAAATTGCTAAATTTTATATTATTAATCTTTTGATTTGTTTCAATCTA
AACTTTTTGCTACCATTTTGTTATGAAAAGACAAAAGCAACATGAAATATGTGTGTCCAC
AACTCAAGTCATTTTCCACCATTTTCCTGACAAAATGTGGAAATTGAAATGACAAGAACC
CAAAATTGAACATATATATAGATATAAACAAAACTTGTAACTTGCCCTAATTATATAACC
ATCCATGGTTGTCATGCAACAACCAGCTAGCAACTTATAACAAACCATTTCCGGTCAATT
CCCACATAAAAGACATCAGATCAGACTACAGGTCATTGGGCTTGTTTCACACACAAAAAC
ACACAATGCATCACCAATAAGGGCTCCTGCATTTTCAATAGGCAACACCAGTAAGAACTC
AAGTCCCAATTGTTTTCTTAAAAACTTTGTCGTTCATAATTTTAGTTGAAGAGATGCTGC
GATGAATTTGTTGTGTTTGGTAGCAAAAAACATGAGCTACCCAAAATACTCCCCAAACTC
>TeaL_30097
AAAGTACAGAAGCCAAAAGTAGAATGCGTATCCATTCTAAATCCTGCATAGTCAGCATCA
GTAAAACAGAAGAGTTCAGATTGAGGATTAGCTATGAAGAACAATCCCAAGCCAGGAGAG
GTAATTTAAATAACTCAAGATGTACGAAGTGCATGCATGAATTGGCTAACCACACTAACC
GCAAATTTCAAGTCAGGTCTAGTATTGGTCAGATAGATGAGACGTCCAACAAAATGCTGA
TACATACCTAGATCCTCTAGTAATTTGCCGGACTTTGATGTGAGTACAAGCAGGTTTACA
CCCCAACATACTAGTATCCTTAAGTAAGTCAAGAATGTACTTCCTTTGAGCTAAGGAAAT
CCTCTATTGTGAGCGAGCCACCTCAATCCTAGAACATACTTGAGATTCCCCAAATCCTTA
ATATCAAAGGTGTGTTCCAAATCCTGTTTGACTTGATCAATGCCAATAGAGTCATCACCA
GTGAGAATGATATCATCCATATACACAAACAAGACTATACATTGACCTGTAGAATTACGA
CGGATGAAGCAAGTATGGTCTGAATGGCACTAAACAAAGCCCATGGAGATTAGCTGA
>TeaL_30098
TTCCCAAAGGTCAACGACCGATCGCCTCTAATCTCTGAGTTTCGATGGATCATCCACCTC
CAAAGGGGGAGGAGCTGGAATAGTTCTTACTTCCCCAAACCTCACCGAAGTCAATTTGTC
ATATAAACTGGATTTTCGATGCTCTAACAATGAGGCAGAGTATGAAGCCCTGATACTGGG
GCTTTTGGCGCCACTCCATCTAGGAGTAAGTCTCTTATGTATCAAAGGCGACTCTAATCT
GGTGGTCAAGCAAACCAATGGAGACTATGCTATCAAAGAGCCCCTTTTGGCTTCATACAG
AACCATTGTTCAAAGGTTGACAGACAAATTCGACACGATAAGGATAGAACACGCTCCTCG
CTCCAACAATCGACACCCGGACGCCCTCGCCACCTTGGCCTCTAAGGTGGAATTCTCAGA
AGAATCGACCAAGATAAAAGTCCTGAAACGCTCCGTGCCATGCTCAGTAACAACTATCTT
CCCTAAAAAAGAACCCACCGATTGGAGAGCCCCAATCATCGATGAGCTCCATGCCCCCTC
AGGTAAACTACCTTTGAGTGAGACCAAACACTTCACAATTTACCAAGGAGTCCTCTACTA
TAGAGGGCCCGGTGGTTTATTGGCACGATGCATCGACCTTATCAAAGCCAAGTCCAAGCT
AGAAGGGGTGCACAACCGCTCCTGTGGGACACGAGATGTAAGCCTCTACAGGAGGCTACA
ACGACAAGGATATTATTGGCCTACCATGGCCAAGGAAGCGAATGACCTTCAAGGGAAGTG
CACCAAATGTCAGGAATTCCCTTTAAAGGTTGAATGCAACTTTACAAAAATCACCTCTGA
CTGGCGTCAGGTATACATAGATTACCTCAAAGAAGAATCATTGCCACCGGACCGCTCTGT
AGTTGCAATAATCAGGAAGTGAGCTCCGAAATTCTTTTTGCAAGGAGAGCAACTTTTTAG
GCATTGCTTCGATGGAAAGCCATTATGTTGCATATCAGGAGCCGAAATCCATAAAGTTTT
GGAACTTACTCACGGATCGGAGCACCAAGGTGGAACGAAGCTATTTCAACACCTTTTACA
TATGGGGTATTATTGGCCTACCATGGAAGCAGACGCAAAAGTGTACGCCAAATGCTGCAA
ACCTTGCCAACTCCATGGAAATCTCATTCATGCACCCGCCACTGATCTACATAGTTCGAG
CCCACCATGGCCTTTCCACACGCGGGCTATGGATCTTATTGGCCCTATTTCTCCGCCATT
AAGAGGACACATATGGACTGTAACGGCTACAGAGATCTATACTAAGGCCTAGATGGCATC
ACTCTAAAAAAGGCAACAGGAACTGCTATCTCCAACTTCATCCAAGAATTCATCATATGT
CGTTTCGACATACCTAGAGTAATCCTTTCAGACAATGGGACCCCTTTTGTCAACCGCCAA
GTCGGACAACTCCTTGTCTCCTACGACATCACACACCATAAATCAACACCTTACTATCCC
CAAGGGAATGGG
>TeaL_30099
TTTCAATCATGCCAAACTTGGCCTAAATGGGTAGAAGCCATCCCTCTAAAAAAAGCAACA
GGAACTGCTATCTCCAACTTCATTCAAGAATTCATCATATGTCGTTTCGACATACCTAGA
GTAATCCTTTCAGACAATGGGACCCCTTTTGTCAACCGCCAAGTCGGACAACTCCTCGTC
TCCTACGACATCACACACCATAAATCAACGCCTTACTATCCCCAAGGGAATGGACAAGCA
GAGGCAACCAACAAAACACTCCTTAGAATCCTTTCACGGACTCTCAAGGATTATCAAAGG
GATTGGGCGCACGTACTCCCAATGGCGCTCTGGGCTTACAGAACATCCAAAAGACGGCCA
ACTCAAATGACCCCATTCTCATTGGTATACGGCACGGAAGCAGTTCTTCCAGTGGAAATT
GCCATACCCTCAGCTCGCATGGCCCTCCGAAGTGAAGTTACTCCAGACTCCAGATCCTCT
GAATTGGAGATCCTTGATGAAAGAAGGGATAAGGCCCTGGCTAACCTCAAAGTTTACCAA
AGTCGCATAGCTCGAGCCTATGATACCTTGGTGCGCCCCAGACAATTCCAAGAAGGTGAC
TTGGTACTTCGTGTTGCACCTCATGTCATGAGGGGAACCTCTACCCACAAGTTCACTCCC
AAGTGGCAAGGACCTTACATAGTAAGAGAGGCCAACGAGAATGGTTATTATAGAATTTCT
GAACCAAACTCGCAAACTCTCTTGAGCCCTATCAATGCCAAATGGCTAAAGGCCTATTTT
CCTTAGGATGAAAGTGAGGAATCACCCCTGAGAAGTTTACTNNNNNNNNNNNNNNNNNNN
NNNNNNNNNNNNNNNNNNNNNNNNNNNNNNNNNNNCTCGCGTAATCAAAATGGCAATGTA
AGACATCAGCTCATGCTTATGATAAATAAACAATCATTTGCTATCTCCATTCTCATTACG
CTTTGTGTAACTATCAATAAATCATCAATCCAAAAACAAAAAAAACAAAAAAAAAAGGAA
GAGAGAAAACAATAATAATAAAAATATATATAGTACTTGGGGTTTTAGCTCAACCAGTAC
AAGAAATTCTTTAGCTTGCCTAACTTGGACCTATCTAGCTATCTAAGTCAAAAGCCTTAT
CTTCCACACTAACAAGTTGAGCCTCTACCACGGCTCTCCTCTCTCTCAAACTCGATATCG
CCAAGTCCACATCCGCCAATACCTTGGTCGCCCGCTCTAACTCCACCACAGCCTTTTCCC
TAGAAGATGCCGATTCCATCAAAGCCATGTCCATTTCCGCTAGCTCAACCTTGAGATGAC
GATTCTTTACTTGCACCTCCATGCGAGACAAACTCTCTCTCAGCCAGCTCACCTCAAACT
CATGCTGCTGAAACTCAGCCACAGCAGCCTAAAATGACTTAAACGCATCAATAGAAGTCT
CTGGAGTAAGACCATGCAACTCACTGAGCATATCGCAAAACGCCTCTAACAAATAGCGTC
GTAAGAACATACCCTCCAAACGCATGAAAGTGCTTGGCCTACGATCAAAAATAAAGCTTA
GTCTAAGCAAATACTCGTCTCGCACGCCAGCAAATACTACCTTGGGATCAAGGACCCGCT
CCTTGCCATCAGGCCCTGCCAAGGATACGCAACCATCATCAAGACGGGCCACAGTAAACT
CGTCATCCAAGAAAGGTAAACTGGCTCAACCGTCACAGCCAATGCCAGGAGCAATAGTAT
CATCACGGACACAACTACCACTCTCACCAAATGGCAAACCAGTAGCAACTCCCAACGAAG
CAGGCAAAGTACCAGGCTGCACATCCACCAAAGGAAGGCTAGCCTGAGCACCAACTGAAG
ACACAACTGAAGACACAACTGAAGGCACACCAAGACGACCATCAACTGATGAAAAACCGT
TACTCTCACCAAATAAAGATATGGTAGGGACTCCACCAGAAGGTAGGCGAGACTGAACAT
CAGGCAAAGGCAACCGACCAATCGGATCATCAACATCGGACTCCCCAAGCCTGGCTGGCT
GTGCCACCGGATGCCCTAACTGCAACAGAGGAGGCGCAAAAGTCACTCTACTCTCACCAC
ATGGCGCAACAACCTCAAATCTCACCCTATCAAGAGGAACATTTGCCTGCTCGAATGTAA
CCCTAACAACATCATCATCCTTCGCATTCAGATTGGCCTCTGAGATATCCCCATCGTCAC
CCTCGCCTTCGAAATCACTAAAACCATTAGCATTACTTTGTCTCCGCAACTGCCGACGCG
GAAGCAAATCATCAGCAGAGTTCTCCTCCTCAGAAGGCACGCTCGCCGCCCCAAGTGCCA
CAGAAACATCATGATGGATAGCTGACCTTTGTACCTGAAGGCTCCTTCCTAGGCTGGCTC
AGGCGTCGTTTAGTTGTTCCAACTTCCCCTTGAAAACCGTCTGTACCAACCACCCTCGCC
TGACTCAACACGTCAGAGAGTAACTCTAAACGTGCAAATCGAGACAACTCACCCCTAGCT
AATTCGGTCCGGCCCTTTACGCGCGGTTGACACAGTTCGTTATCCGATGGAATGCATATA
AACTCTAAGTCCCCAATATCACCCCCGAGAAACTCTTGAAAAGCGGCAAAAGTCTCCCTC
CAATAATGTCGCCAACCAACTGTCACCCCACCTACACGATCAGCCCTCGTCCGAATAAAC
TTGCCACACTTCTAGAGCCTCGGAAGATAAGTATGACAGAAAAAATGCTCAAAAGTATCA
GCTATAGGAAGGACTACGCCAGGACTAGGGACCCCCTGATCAAATCCAAATTGGCTAGCC
ACTCTCGCCGGATTATAGGATATAGAGCCATAAGCTCCTCCCACAAAATAAGGCAAGGAA
CGCGATAAGAAGCTACAAGCCGTCATTGTCTCAACACTACTCAGTCGACCATCAAAAACC
ACCTCAGAATCTCTCGAGTCATACATCCGAAACGGAACCACCCTGACGACCACAGGTGGA
ACATACGGACGAGCTATAAACTCACTCTCATCATCAAAAACATCCATCAACGGCCCCCGA
ATGCGTGCCCCATACCAGTGTTTTTAAAAGCTCAAGGCGCACTAAGGCGCTGAAGGTCTC
TCGGGGTCTAGGCGTAAGGCGTAAGGCGCAAGGCGCAAGGCGAGGCGCGGGCTTTATTGA
AGTAAGGCGCACAGTCTTAGTAAAAAGATAGGAGGAGCG
>TeaL_30100
AATGTGTTGCCATATGATTAATTTGAGTAAAATAAAATAAAATAAAATTCTCTAGACTAG
AAGGAGCTTAAATTCTTGTAGTATAAACTATTTTGAACATGTGATGCAATGCGTTCCCAT
TCCCGTTCCCGTTGCACGTAACATAGAGTTAAACTTGCGACTACAAGGCCAGTATATTCG
GTTTTCTAACCAATACTATTCTTGTAGTTGCAAGTTCAATTCCTGCTAGTTCTCCCTACC
ATGCATTTTTACAAAATAATATCTGTTTCGGTTTAGTTCGGCTCAATTCAGAAACAGGCA
AAAAAACGTCAAACCATGAAACAAACTTGACTGAACAGTTTATCCATTTTTAAAACCATG
ACTAGAACTAAAGCTACAAAAAACTGGACCAAACTGATAGTTCGAACAGTTCATCCAGTG
TACAGCCCTAAAGAAAAATGCCTAGTGAGTGGAGAAAAAGTATTTTAGTACCTATGTTAA
AATCCACCTACTCTCCACCTACTTCACCCACTTAAACCTACTCCACTAAACCTACCCCAC
TACACCACTACCACCTCCACTTCACCTACTCCTTACCTACTACACACTAAACCTCATCTA
CATTAACCAACCATCAACCAACAAAACACAC
>TeaL_30101
CAGGATCAAATCGTCAAAGCCGCTTTGATTGGGATGATAGTGGTGATGGTTTGAAACAAC
GAGGCCATATCAAGAGGGCAACAAAGCTGATCGAACCAGATTATTGGATCTGTTTTAGCT
CTGATTATAAAATTGATGTAGGACCAAGAACAAAAATGAAGAATAACCAAGAAGAAGATT
AAGTGGAGGATCCCAATCCCAATCAAATAATTTCTCAATTCTCAATATTTAATAATTAAT
TTTCATCAAAGTCTTAAGCATTTAAAGCTGTTACATAGTGCCTTATATATATATATAATA
TATATATTATAGGCATAAGCACTACCTAATTAAGAAATCCAAAAATAAGAATCCAAGGAA
TTGGAAAGTACTAATAAAGAAATAAAATTTATTAAAATTCTAAATCTAAATTAAATTAAA
AATCACAACTAAATAAAAACTCTGAAATCCAACGTCTTTCTTTCTAATCCCCCCAGCACC
ATGTACGTGTTACTTCTTCACTTCACTCGAATCATTCCATATAAACTTGGAACCTTATCT
GACATGGGCTAGCATTCATCTAATGTCTAGGCTTTTTTTTGTTAATTTCGATGAGTTGCA
CTATTAATATTATGATTTATATGCTGCACTGGTAGGTCTGAAATTAATCAGTGTATTTAG
TAGTTTGCGAATCTTGCATTGAGGGTCAGTATCCTTATATCTTTTATTATATCATCTTAT
GCAGAGTTAGAGCTAGGAATTGTCTTGTAGTGGCTATTGTGAACATGACACTAAATGTTT
GCCCCATAAGCTAACAAAAGAGTAATAATGTGCAAAAACTTTAATTAGTAATTTGGTGCT
CAACATGCATGATTGTTGATACGGATATAAATACAAACATAATTTCAAGCTATTGAACAC
TGAAAAAAAAAGCTTAACAATTAAACTTATTTGATTTAAAGCATTGAAATTATTTAAAGA
TTTTGAGGTAAATTTTATTAAAAGCATAAAAAAAGAGGCTAAAGCATAAACGGCCCAAGG
ATTCTCACGAGTGCGAGAATCGACAAAATCAACAATTTGATCAAGATTAGGCATAACCTT
CCTTAAAAGTCAACACAAATAAATAAAACAAAAAGTAATACTTTTAAGCCTTTACAAAGA
CTCTTATGCCTTGAAAGTTGTTTTGCACTCCCACCATAGGAACCACATCAAACACAACAA
AACTAATAAGAACGCATTATGTCTACTTTTTTGGCCAAAAAAACTTTAAAAATCCTTGGT
CACCTTATGATGGATAGGGATTTTCTCGTGTGGGGCATTCCAAAAAAAAAAAAACCATTG
GATGGAGCTCTATCAATCCAAATTCTTTCCATGAAAACTTCACTTATTCCCTAACAAAGC
CCCATTAAAGGATTTCACCTCGAACCTTCCTTTCTTACAAACAAACCCGCGACAATGAAT
TGTGCATTTCTCCCATTATGTTACACCCATAAAGGAACTTGAGGAGGTACTATTGCATTT
CCCAGTCTTTGTATGTTCTTTCTTACTCCAACGTCTCATAACAAACTACTAGCTCCCAAG
ACATAATCCACCATTGAACATTGTGTGTATGGCAACAAGAAAGAGAGAAGGAAAGATCCT
CCTCAAAACTCTAGCTTCAAAACACTTACACCGTGAAGCTTGTGAATTTGGAGAAGTCAT
TTCAAATCTAATGGATGCCTTCAAAGTTTTAAAAACCGGACCAGTGAGCAAATTGGAAAA
GGGATCGAGTGTACGGGTCACCGGTTCAAATGTTGGGTTGAATCGGAATCAAACCGTG
>TeaL_30102
TAAAAGATTTATGTTTCATAATTGACCAAGAATGTTTGCGTAATTACGAAAAAACCTATT
GCATAATTGACCAAAAATGTTTGCGTAATTACGAAAAAACCTTCACTCAACATATACGCC
ACAAATAATAAATTATTCAAAATAAAAGAATAAAATCAGAAAGAAAAAACGAATATCAAA
CAGCTAAGCAATTCTTTTATATATATATATATATATAATAAGTAATACACAGGCTCTGTT
GTGATGAGATGAGGAGATGGCGACACTGTTAGCATTGATAAAAATAATAAAATAATAATT
TTGATATATTAGTTTGGGTGATTGTTGAGGAGTGAGTACCTGGTAGTTTAGTTTTGATTG
G
>TeaL_30103
TGGTTATGCGTCCAGCAACTTTAGGTATGTCTAGATTTCTTTCTATTTGTCTCTTTTATT
TTCATGTATCAGATTCGTTTTTCTCTGTCAGTTACTTTTTATCACTTTATTATCCTCTCT
ATATTGCATGGCCCTCCATGCTTAGCGCAAACCAAGATGTTAAATATGTGCTACTATCCT
ACTATAGCAGGTTTGCACAGGGGAGTTAAATCAATGTCTGTTGAATCGTGGTTGTTTACG
CAATGAGTTCTACCTGACCTATTGTACCTAGAAAATAAAATAAAGTGGGATATTTGGTTG
TGGAAATCATCATTTAACTTAAAATGTCAATAGCCATTCCTTTATTGGGAGTTTTTTTTA
ATCTTGTTCACTCCTTGTATGGGAATTTGATTGTTGTGTGACTAGTGTATGGTTTACTTT
TTCACTGCAAGCAAAGCCTGTTCCAGTTGACTAGTTTGGAATGTGAACCCAGCGCTGTTG
CCCTTGTTATTGCCTAAATGAAATAGGATCTGTTGGTAGTGGAAATCATTGTAAAACTTC
TGTTCTATATATTTCTTTCCATATCTAATATGTTGATATCAAAATCCCCTAAACTCTTTT
CTTTCCATGATATGAGAACAATATACTAGCAAGTTGAAATCATTTTTGTGCTTTTAATTA
TGCCTACAGAATCTCTTGTTAGCAACAATGGAAGGAAGTCACCGTCTAAAGCTTTAGACA
AGAAACTCCTGGACAAAAGGGTCACCAAGGCAGGCAATGGGAATGAAG
>TeaL_30104
AATACATATTTGTTTCATCTAAAACGTCTCAATAGACAACTCATGTCACAGCTTCTTAGC
AGTTAGCACCATTAATAGATGGGAAGGGGGGAAGAGTGAAAGGGTATGCTGAATACAACA
TGTACTCCTTGCTGGAAGAGTTAAATTAAAAAAAGTAAAAATAAATAAAATTTGTGAATA
ATTTTCAAGTGAGACAGATAACGAGCAGAGCGGGGTACCGGGTAGACGAGGGTAGAAGTG
TCCTGTGCTAAACTAAGACCTCAGAATCTGAAGCTGGGAATGACATCCATTGCCCAAGCA
AACTTTGCCAGAAGAGACTTGTTGAAAATCTTCTCAATTGGAACTTCATGTCGCTTGCAC
CAAGCAACTGTGATCCTAGAATCAAGATAGTTGATCTTTGATGTACCCTATGCCACGGTT
TTCAAATCTGTTTCCAAGGAGATTATGAAGTTGGATGATGAGGTCATCTTCTTCCTCTGA
AAAATTGCCATGTTTAACGCTTGGACTTAGATAATTAAGCCATCTTAATCTGCAACTCTT
GCCACACCTCTTCAATCCTGTGACCACATTCGAAACAATATTATATTATCAGAAACTCTA
TTCTAAATAATAATTAACACCCATAATGTATACAATTTGTTTTGAGAATTGCCATGTTTA
ACGCTAGGGAACTTAGATCACAAATCAATCTGCAACTCTTCCCACACCTCTTCAAACCTG
TCATTTCAGCAAGGCGATTCCATCTTCCTTCTCCATGCACTCTTATGTAGTCCATGAGAA
TTCTGTCTTCCTCCACTGTCCACAACTTTTTGTATCCCTTCTCTCTTTCCATTTTTCTTT
CAAGCTAAACAAAACAAGAAATATAATAGAATGGGAGAGAGAGAGAGAGAGCTGGAATGT
TGGAAG
>TeaL_30105
CAAACTAGGCTAACTAATTGTTTTATAAGCTTACAGTGTAAAAATTGCGTTTAAAGTTGT
TGGTGTAGGTAACTCTAACTATTATTTGTATTAACCTTGATTAGTAGAGACTATCATTTG
TCTTATATTAAGCCCGTAGTATTTTATTTTTTTTATTTGTATTTTGTTGTTCTGTAACTT
GTCCCATCTAATGAATGAAGTTTCCTTTTATGAAATCTTTAATTACTGTCTTTGCATATA
AATATATATATATAGTAATGATGATAATAAATTAATAAATACATAAGTCACGAACTACCA
ACAATTCAATCATGCAGAATGACTGGACGAACAAGAAATAATAACAGTAATAGTGATGGA
GTGTCTAATGGCGATGTCACTCCGATTATACGCACAATTGCCGACAGGGTAGGCAATATA
ACACCGTGAAATCACGATCACAACAAATCTAAAATGATAGCAAAGTTCGAAAAATTACAT
CTTCACAAATTCCTTGGTGGATCTAACCCCTGCGAAGCTAAAGCTTGGTTAAGACAAATT
AAGAAATTACTAGACACTTTTGACATCTGAAATGAACAAGATAGGGTGACCATAGCGGTG
TTTCAAATGGAAGTGGAAGCAGATCATTGGTAGGAAATGATTAGAAGTACCCAACAAGTA
GAGACATTGACTTGGAGGCAATTTGAAGACCTGTTTATGGAAAAATATTTTCCCAACTCA
CTAAGACAAGAAATGGTTCAAGAGTTCCTCCAACTGAAACAAGGAAAAATGTCAGTTACT
CAATATGCAAACCATTTTGAGGCTCTTTCACGGTACGCTTCAGCCATAGTAGCAAATGAA
GAAGATAAGGTTAGGCGATTCGAATGGGGCTTGGACACAGACATTAGAGGAAGATTGATC
GCAGTGCAACTTTCCACCTATGCTCAAATGGTGGATCGAGCTTTAATTGTGGAACGAGAG
TTAGCGGATTCCGAATGCATTCGAAATCAGCAATCAAGGAACAATAAC
>TeaL_30106
ACATGTAAAAGAAATTGCCTAGTTTAGAATTGTGAGTGTAGGAGTTAACTCGGATTGTAG
GGGCTATCTCTTGCCCGTAGTATGTTATTTAATCTTTTCCTTTGTTCTATTTGTATTTTG
CTAATTGTAGCTTATCTAATCTAATTAATGAAGTCTTTTTTTTTAACTGTCCTTGCACAT
AGGTATAATAATAATACTGATAATAAATAAGTGAATAAATCACACGAAAATCCCGTCATG
CAGAATGGCTGGACGAACAAGAAATAATAACAACGGTAATGGCGATGGAGTGCCTGATGG
CGATGTTGTTCGAATTATACGCGCGATTGCTGATAGGGTAGGCAATATACCACCCCGAAA
CCAAGATCAAAACAAATCGGAAATGATAGCAAAATTTGAAAAGCTACGTCCCCACAAATT
CCTTGGTGGATCAAACCCCCATGAAGCTGAAGCTTGGTTAAGACAAATTAAGAAGTTGCT
AGATACTTCCGACATCCGAAATGAACAAGATAGAGTGACTATAGCGGCATTTCAAATGGA
AGGGGAAGCAGATCATTGGTGGGAAATGATCAAAAGTACTCGACAAGTAGAGACATTAAC
TTGGAGACAGTTCGAAGACCTGTTCATGGAAAAGTATTTTCCTAACTCGCTAAGACAAGA
AATGATTCAAGAGTTCCTTCAACTGAAACAAGGAAAAATGTCAGTCGCTCAATATGCGAA
CCGTTTTGAAGCTCTTTCACGGCATGCTTCAGCCATAGTAGCAAATGAAGAGGATAAGGT
TAGGTGATTTGAATGGGGTTTGGACACAGACATTAGAGGAAAATTGATCGCAGTACAACT
CTCCACTTATGCCCAAATGGTGGATCGAGCTTTAATTGTGGAACGAGAGTTAGCGGATTC
CGAACGCATTCGAAATCAGCGATCAAGGAACAACAACCAACCACGCGGAGGAGGCCCAGT
CCGCAACACCAGAAACCATCCTGCGCCAGCACCTTATGCCGGAGGGATGCAACAGCAACA
AAGACAGAATCGAGGAAACCAGCAAGGAGGAAACTTTGTAAGTGAGTGGAAAGGAAGATG
TTTCGGATGTGGTCAACAGGGGCATCGTCGAAGTGAGTGTCCTCAAGGAGGGAAGTATTT
TATGGATCAGCGAGGGGCACAACCATACAACAAATGCCAACCAGGGCAAGGCTCTAAGCC
TACTCAACATGCCCAGACCAACAAGGGGCAGCCTCAAGCCTCTAAGAATGCAGGCCGACC
AAGAACACAACCACAAGGAGCTGGAAATGGAAAGAAACCGGGAGAGACTAACCAACAGGC
AGTAGGAAGAATGTATGCTCTCCAAGAAGAAGAAGATGTTGATAACCCATCAGTAATTCA
AGGTATGTTAATCCTTATGAATTCTTGGGTTAAAGTATTATTTGATTCTGGAGCTTCGCA
TTCTTTTATATCCACTGCATGTGTGACAAGTTTGGGTTTAAAGCCAGAAGCGTTAGAGAT
AGCTATGAGTGTCGCTTCACCCTTAGGAGGTCAAACCCGAGTAAATCTAGTATGTAAATC
TTGTGAGCTAGAAATCTCCGGTTCACATTTGATCTGTGATCTAAGAGTTATGGATATGTC
GGATTTTGACGTCATCCTAGGAATGGACTGGTTGTCAGTTCATCGAGCCATTATTGATTG
TTACTGTAAGACAGTGACAGCATCCTCCCTTAACGGCACGAAAGTCCAATTTAAAGGGGA
TAGACAAGATTCTCTAACTCCAACGTGTCGCAAGTCGCGATGGCATGATCAACTAACTGG
ATGGTTGGCGAGCCTAATTTTGGAAGACGAAAATCGAGAGGATCCAGGATTACCCCATGT
GGTGTGCGAGTACGCTGATGTTTTCCCTGACGAATTACCAGGATTACCTCCAAAACGAGA
TGTAGATTTCACGATTGAGCTTCAACCCGGGACTTCACCGATTTCAATAGCACCACATCG
TATGGCGCCAGCTGAACTTCGAGAATTGAAGGAGCAGTTGCAAGAACTGTTGAGTAAGAA
GTTCATCAGACCAAGTACGTCCCCTTGGGGAGCGCCAGCATTATTCGCAAAGAAGAAGGA
TGGAACCTTAAGATTGTGCATCGATTATCGACAACTAAATCGAGTCACCATTAAAAATCG
ATATCCCTTACCCAGAATTGATGACTTGTTTGATCAATTAAGAGGTTCAAAATGTTTTTC
CAAAATTGACCTTAGGTCGGGATACCACCAACTTCGTGTTAGAGGAGAAGATATACCCAA
AACTGCATTTCGAACCCGTTATGGCCACTATGAGTTTGTGGTAATGCCATTTGGTTTGAC
AAATGCTCCTGGGGTATTCATGAGTTTAATGAACAAAAT
>TeaL_30107
AAAAATAAATAAATAACCAAGAAGAGGAAGCAATAATTTCTCTTAAGAATAATCAATCAA
GAACCCCCATTAATGCTGAAATCAGAAATTCAGACAAGACAAATGCTCTCCAGCAAAGAG
GAGTCTCCAAAATCAAAGCCCCAGAAAAAGAATTATAAAAAGGGAGTCTCCGCATGTAAG
GAGGACATATACGCTCAGTGGCTCAATATAACAGCACTCAAACAGGTACAAGGACACCGG
CACAATTATTGTGGTTGCTTATTAAAAAAATTTCTCTTCTATATAAATGTCTTTTTAACA
TAACTACATTTTCAAAGAGATTTGTATTGGATCAAAAGTCAGAAAGGTGACGATCTTATC
AAGTTACGAATATTATTGGGGAACGACGTGTCAGTTGAAAAGAGGAGTTTTACACTGAGC
ACATCAACTCTCATGGTAGACCAGATCAAGAGAATGTCCTATTGACATTAACATAGAAGC
AACAAATTAATTCCACAAGAATCATCAACATTGATCAGGAGCATGAGGCTTCCTTGAGAG
AAGTAACTGAATGTGTTTTATATGTGAAATATCATATATGACTAATCTTAACTGAATGAG
TTGTTTAGGGTCATTACTTGATATAATGGTAAGAGCTTGACCTGCCAAGCATGAGGATCC
AGAGTCAAGTCTAAGAACAGCCACTTTGGGAAAATAATGACTGCCAAAGCTTAGATCTGC
CTCCTGGTTTACCCCTCCCCCCACCCTCAATTAACAGGGACCAACACTGGGAAATGTCGT
TTTTATCTGTGATTAATCTCTTTCTTTCTTTCCTTAAGTTCCATGCCCAAGCTCCATAAG
GTCTGGAACATACCCAGATAACCTTAACAGCTTCGTCAACCCTCTCAAGGCTGCATATAT
CTCCTCATTCTTTGGATGCCTCTCATCCAAGGAATAGAACTCAACCACAGCATCATCAAC
CTCAATCAAGCTACAACCTGGCAGTTTTTTAAAACCTGTATCCCTCATTGCAACTTTTAA
TCGTGCCACATCTTCCCATCTCCTGACATCCCCATAAATATTAGAAAGCATAACATAATT
TGCTGGGTTTTTTGGTTCAAGCTCAATAAGCCGGTGGAGAGCCAGTTCAGCCAATTTGAT
ATTTTTATAACTCCTACATGCCCCAAGTAAGGCAGTCCAAATAATACCATCTGCTTCAAT
GGGCATCTTCTTCACAAAATCCACTGCCTGGTCTAAAAGACCAGCTCGAGCCAACATATC
AACCATACAACCATAATGTTCAATCTGGGGCATGATTGAGTATTCATCAATCATTGAATA
AAAATAGGAAAATCCATCTTCTACCAAACCCATATGAGAGCAAGCACATAAAATGCCTAT
GAAAGTAATACCATCTGGCTTTTCTGCAGTGTTCTTCATTTGAGAAAACAAGCTTAAAGC
ATCAGCCCCATGTCCATGCACTGCTAAACCATTTATTATGGTGTTCCAAGATATTAAATC
CTTTGTATGCATGCTGTTAAACACATCAATTGCACTATCTATACTCCCACATTTTGCGTA
CATGTCGACTAAAGCATTCCTAACAAAAATGTTATCTTGATACCCATTGCTCTCTGCATA
TACATGCACCCAATTACCCAAGTCAAGAGCTCCCAATCTCGCACAGGAAGACAACACAGT
CACAAGCGTGGCATCATTAGGACTCACATCAGACTCCCTTAGCATCCTTTTAAAGGCATT
GAGAACTTCAAACAAACGGCCATTACGAGCATATCCTCCAATCAGTCCATTCCAAGAAAA
AATATTTCTCTCGGGCATCTCCCCAAACAACTTTTCACACCCCTCAACATCCGCATTGTT
GGCATAACCATTCAACAAAGTATTCCAAGACATCAAATCTGGGTTTGGCATCCAATCAAA
AAGCTTCCTAGCTGCCACCATATCCTTGCATTCAATATAGCCAGAAATCATAGTGTTCCA
CAATACAATATCACGCTCTGGTGCCAAGTCGAAAAGGCTCCGTGCAGAAACTACATCTCC
AAACAAAATATACCCATTAATCATCGAAGTCCACGCAACAACATTCCTCACAAACATTTC
ACAGAACACTTTATAAGCACAGCCAATTGCACTGCCACTCGCATACAAATCAATCAAAGT
GGTTCCAATAAACGGGTTTGATTTGAAACCCATCTTCAATACAAAACAATGCACTCTTTC
CCCTTCCTGCAAAGCTAGTAACTTTGCACAAGATTTTAACACCATGGGGAATGTGAAGCA
GTTGGGTCTTATATCCAGGCTCTTCATTTGATTGAACAAGACTACAACTTCTCTGTAGAG
CTCGTTCTGGACATACCCTTTGAACATAGTATTCCATGGCGCTGTATCTGGATTGGGAAT
TCCATCAAACATTCGGCGTGCATGATCCATTCTCTTCAATTCTGCGCACGCCGAAACAAA
TCTTGGCGCGATATATTCATTGTGTGTAAAGCCATGAGTGATTATCTGTGCTTGAGTCTG
TTGGAGATGTTTTGGGTTCTTACATGATTGCAAAAATGAGATGAATTTCTCTTCAACAAG
TCTTTGTGGGGACTTGGGGGCCAAATATAGAGCAATTTTCGCTATTTTTTTAGCAGGAAG
TTTTCTTCAGCGGAGTAGTTAATACAGGTAATCTTACCATGTTCGAAGATTGAACTGTTG
AATGAGCATTTGAATCGGTTTGGTGTGCTGTGTTGCGTTGTCGGTGTGGTATGGTTTAGC
TGATTGATTATGGCCTTTCAAATTAACACTGTTTTTAGAC
>TeaL_30108
GAATGTTTAAAAGGTATGGGTATTTTATTAGATTTTTTTTGACCTTTCACATGCATTTTT
TGCTTTTACGATTCTCATTATTCTAAATTCTAGTCCTCTCAAAATCTTCTTGGTGTGTTG
TTTGGTTATCTGGTTTATGCTCAAAATATTATCTCCTCTATGCTTTAGGAGAAAACATGG
TCCACCACATGCTGCTGTTTTTCCCTGATTATTTTTTTTCAGCATATTTATCTTGTGATA
AGGGTATAGTACGAATGGATGCATCAACTTGTCACTTCCAACTTGGTTAAACTGCATATG
TGGTTGTATTGAAAAGACTAACTAATGTTCTCCAATTGACTGATATTTTGCATGTATGTT
TGTTTGTCTATTTGTAGTATTGTTCCTGCTTTCTTCAGTGCTTTATTGGCGAATTAAAAG
GAACAAAACACAATGGCAATATTAAATGAGATTAAGGATCATAAAAGCAAATGCTGTCAG
GCTCCATGTTGAATTGTGTTCCTTGGGATGTTGTTTGTAGTAGCTAGCACTATGAGGGAT
TTGATACATATTTCCAGTTTAATATTTATAATTTTTCTATGCATCTTGTGTTTAAAGCAT
AAATGCATCCTGGTCTCTAAAGAAAGTGTGTAAAGATGAAAGGAGGAAGCTTGGCCTCAA
AGAAAATTGGAAATTTCATTTGGGAATAAGCTTGGGGACAAGTGAAAATCTTTACAAGAA
ACTAAGTCAACAAGATTAAAAGGGTTAGGAAGATTAATATACAACAGGATCTAATTTCAT
ATTTTAGTGAAAATTTGGCATCAAACCTTTGACATTTTTGGACTTCTGTCAGTTTTGGAA
GAGGGAAATGTGGGAATTATAATTCTATTTAGGGAGGAATGTTTCGACTTTTCAGTTTTC
GTAAATATGGCTTTAAAGCCACTTAAAGAATGCTCTAAGCTGAGCCATGGGAAGAGAGGA
AACATTGATAATATTCTTCTTGAGCATGTTCTTCTTACATTCTGTAGCTAACTACTATTT
ATATCCTTTAATTCTTCGAGAATCTTTCCTTCTTGCGAACACCTGTTTGTAGACTTTCTT
TTGCCTTATCTTTATGAGGCTTTTAACATTGTTAG
>TeaL_30109
TTGAGACTTTGGATTTTCAAAGAAAGAATAGAGATGTTCGTTTCGTCTGACATGTGAGAT
TACGAGATTCGAAAGAAAGTTTAATGAGTATATTTCTAATTTATCAAAAACAAAAAAATA
ATAAAAAAAAAATGATTGCGCATCCAGGGAATCGAACCCTGGTCAGTACCGTGGGAGGGT
ACTATGATACCACTACACCAGATGCGCTTGCTGCTAGCTTTTGCAATAATTACATTTTTC
ACATTTTATTTATCATTTTTTTTTTTTTTGGTTTTTTAAATTTTTAAAAAGGTTTGCGTT
TCNNNATCTTGGAGACTTTTTGGTTCATCATGCGATTGCTCTAGGTTTACAAACAACTAC
ATTGATCCTAATAAAAGGGGCTTTAGGGGATTTCGATTTCTTGATCGGAGATCCATAGAT
CATAGAAGATATCTCCCCATGGCCTTTAGCCTCTGAAAGCGTCCTTCCTTTTCAATGCCC
GGGCATCCATCCAATGCATGATTTGGGAAAATCATATCCCAGTCTAGAATCACATTTTAC
ATTGGTCTCAACTATTTAAATATTTATGGCCATAAAACAAACACAC
>TeaL_30110
CAAAGACTTGTGGGAAGACTGATATATCTCTCTCATACTCGTCCAGATATTGCCTATGCA
GTTGGGATAGTGAGTCAGTTTATGCATGATCCTCGTGCAACTCATTTGGATGCAGTCTAT
CGCATTTTGAGGTACCTTAAATCTGCCCCTGGAAAAGGAATTTTGTTCTCTAATCATGGT
CACTTGAGGTTGGAAGCATTCACAGATGCAGATTGGGCAGGCTCTATAGATGACCGACGC
TCTACCTCTGGTTATTGTGCTTTTGTAGGGGGAAATCTAGTCACATGGCGTAGTAAGAAG
CAGGCGGTCGTTTCTAGATCTAGTGCTGAAGCTGAATACAGGGCTATGGCACATGGAACA
TGTGAACTAATGTGGCTTCAATCTTTGTTGAGTGATATAGGGCTTGATTGGAGTGGTCCC
ATGACTTTGTATTGCGACAACAAGGCTGCTATTAGTATTGCACACAATCCTGTTCAACAT
GACCGGACTAAGCATATTGAGATTGACAGACATTTCATTAAGGAGAAATTGAATAAGGGT
GTGATATGTATGCCTTTTGTTAAGTCTGAAGATCAACTGGCGGATGTTTTTACTAAGGGT
CTTAGTAGTAAAGTCTTTCACCCTATTTGTTGCAAGTTGGGCATGAGAAACATCTTTGCA
CCAACTTGAGGGGGAGTGTTAAGTGTTAGGGGTAGTTTGGTCTTTATGTATTATTCTTAT
TAGTATAAGTAGTTGTGTGTAAGGGGGAAACCCTAAGTTTTGAATCAATAATCTACAGAA
GCTTTCTCTTGTTCTATTCCTTCTTCTTCTTCTTCTTCTTCTTCTTCTCATCTATACATT
TAACATGGTATCAGAGCACTATCTTCCTCCTTGAAGATTGTTCCTTAGAGCCCCATATTG
TTCCTGGTACGTCTGTTATAGCCAGAAAAAAAAATAAAAAAAATAAAAAAAATAAAATAA
AATTTACAGTATGATCGAAATTTAAT
>TeaL_30111
AAAAATAAAATAAAAACTAAAGTTCTCCAAGGTTTTGGATGAAGAATTAACGCACACTAA
ATAATCAGCATAAAGGATTGTTGTTGATGAGTTCATGGCACATGTCCCATCATCATTTAA
GAATTCTCTTATCAGCCAAACTTATCACCGTTCGTTCTAAGACAGCATTCACTAGATGTA
GAAGTGATATCCTGGATTATCCGACCCTCATCGTCAATTTCGAGCACAGCAATTGTTTCA
GCTTCAGTAATTGTTGATCCATAAACACCACTGCGCTTTGTTATAGAATGACCTTTCCAC
ATGCCAAGATATGGCAATATCCTGTTTGTGTTGTCCTTAGAATCATCGAAGGATGGAAGA
ATAAGCACCCCACCACCCCTTTCTTCAAGGAAAATAAGAAGCATTTCTATAATGCCTTTC
GGGTCCATGATATGGAATGCTCTTGCCCGCATATCTTTCTCAAGCGAATAAAGGCAATTC
TCACACACAATGGAAGGCCAACGAGAGGGAAGCTTCAGGTTTTTGGGTGATTCTTCTCCA
TCGTCATCTTCACCCATCACACCTTGTCTTAGTACAGTT
>TeaL_30112
AAAACCTACATAAAAACCCACTTCCCAAACACCCACATAATCACACCACTTTACTTATAA
CCAAAATCACATATCTTATAATCACTAATTATATCTCATAACTCATAACTAATACCCTTT
GGCTCATAACTAATATCACATATATCATAACCACTAATCACATATTTCATAACCAACACA
TTTTGGCTTATAACTACACCACTTTGATCATAATCAACATCACATATCTCATAAGCACTA
ATCACATATCTCATTACTAAACACCATTTGACTCATAACTACATCATTTTGCTCATGACC
AAAATCACATAATCACTAATCATATGTCTCATAACCATTACTTACATATCTCATAAAAAA
CACTATTTAGCTCATAACCAACATGACATATATCATAATCATTAATCACATATCTCATAA
CGAACACTTTTTAGCTCATAACCACACCACTTTGATCATAATTAACATCACATATCTCAT
AACCACTATCCATATATATTATAATCACATCTCATAACCACATTACTTTACGTATAACCA
CTAATCACATATCTCGTAACCACATCTCATAACCAATACCTTTTGACTCATAATCACACT
ACTTTGATCATAACTCACATCATATATCTCATAACAAATATCACTCATAACCACTAATCA
CGTATCTCATAACCAACACCATTTTGGTTCATAACCACCTAACTTTGATTATAACCAACT
TAGAACCACTAACCACATATCTCATAACCAATATCGATCACATATCTCTATTTTATATTT
ATTTTAGTCATAATATCTCTACTGAATATAGTAAAAAGGGTAATATATAAACAATAATTT
TAAAATATCTACATACATAGTGGCGGAGCCACATGGTGACCGGGGGGTAACGTGCCCCCC
CGGATTATAATTTATAAAATGTGTATATAAATAAAATTTTAAACA
>TeaL_30113
TGCTTGTTTTCCATTTCTGCTTTATTGAAGATCGATTTGAATAGCTTGTATCGTAGCAAA
ATATATATATATATATATATACACTGAAATTGTTAATGATGTCCTAAAAATGGAAATTAA
TTACTCTAACTAGGTAATTTTGGTTGATCTAGATCTCTTGCTCTTGCTATTGATGATGAC
TTTTGGTGTACATTATATTTGTATATAGTTAATGAGTTATGCTAGTGATCCCTAGACAGA
TGGAGGGGTTGGATCTTAGTTGGTTGACAACTGACATGTAACAATCCATGTGAAGAATAA
ATTTAGAGGTTTTGAGCATTTTCCATAGTGGATATGGCATATGTGGAAAATTGAGCTTCG
CTCAAGTGGTTGTATTGTACCCCTTGGTTTTTAAGGGGGAGGTTCAGGTTGGAGCTTATG
GAGAAGCATTGAATGCCCATTAGTTTACTAACTGGCTAATATCCTACTTTGACCCCAAAA
AAACAAAAACAAAAAAAAAAAGTAAAAAAAAAAGGCATATGTGGTTGGTTGACATGCAAG
TCTCGCAAATCAAAGGAAAGATTGCTAGGTGAGCAAAGAAAAGGCTAGCTTTGTGGTATA
GAAGCTAAATAATGAGAGCAGGAGGAAAATAGGCATAGAATAAGTGGAAGTAATGGGTGA
TCATCTGAATAAGTCGAAGTAAGGGGTAGGATTAAAAATGAATGCATCTAATAATACTGA
CTATTGGTGGATTGTGAGAACTGTTGGATGCAATGGTTGCTGCAAGTCACAAAGTGTGCA
CGGAGTGCTGGAAAATCAGGTTTGTGAGAGGCTAGAAGGGGGTATGAAATGTCATTTTCC
TATTTTTATTATATAATAACATGCATAAAAGGTACATAAATATGTAGCTTGTCCTAGCCG
CGTAGTGCCCTGCTTTTTAAAGATTGACTGTGTTGGTGTGTTTGTGTCCCATACCAGTGT
CTATGCTACATAGATTGGCATCATGTTGATCTTACTTGGCATTTTTGTGGGTGCAAAGGG
CAATGTAAAAAGGAGGGAGTGTTCAGATATAGGGGTATTTTTGTCATATTCAGTGGGTTT
ATATAAACCCCTTCATTGCATGTTTTGGTTGAGTATCTTTCAGATTGAAGGAAAATAAGA
TGAGAGGCTTTTGTAATGCTATTCCATCTCAGATTGTGGACGCATTAGCCTCTGCCCTAT
TGATTTAGGAATGCTATCAAGCCATGTAAGTTTTGTTGTCTCATGTGTGTGCTTGATCAA
TTCTTTACGAGTTTCATGGTTGATCCTTTGGTCACTTTTCTCATCCTTACGTGTTTGAGC
ATGAGTTGCTCACTGCAAATTGCTTCTTTGACATTTGCTGACACCAAAATATCCATATAT
GTATTACAGGTACATGTAATACATGAATGGGCTTGGGCTGGTACTCCAAATGAGGGT
>TeaL_30114
AAGGTCCTGAAAAAGACAAGAATCAAGGAAAAAAGTAGCACTATAATTCAAATCTCTAGT
AAGACGACTCAATGACAATAGGTTAATAGAAAAATTAGAAACATGTAAAACAGAAGGCAA
AGGTAGACAAGGGGCGGCACAGATTAAACCTTTCCCGGAGACCGAAGAAATAATACCATC
AGCAATCTTAACTTTATCCTGACCAGAGGTTGGTGTATAGTCTAAGAAGAGATCAAAAGA
CCCAGACATATGATCTGAGGCACCAGAATCAATAATCTATGGCAAGGCCTTATGGGATAA
GAGAACGCTAGAGGATGAGGCTAAGTTACTTGAATGGGCAAACGAAGAGAAAGAAGAGGA
TGCACTTGGAGGAATAGGAGACTGACGATCAAGCAGATGGCGCAGAGTATCCTCAAACTC
AGAAGATGACATACCCAGAGACTAGATTAGAAGTCTGCATAACTAGAGCTGAATCATGTG
TCTTTACATCATTGGACTGATGAGCATGAGAGTGAGATCCACGTCCTCTCGACTGACTAG
AACGACCGCTTCTATGACTTGAGTGATCCCCTCGACCCCCTGATGGAGTACCATGAAGCG
TCCAACAAGTCTCCCAAGTATGCCTCGATCGGTGACAGTAATCACAAAACAAAGTATCCT
TCCCTGAAGGATGAGGAGAAGGAAGTGATAAACCAGCCCCATTCTGAGAAGGTGCAGAAA
GTAATACTGAATGGTTTGTAGAAGTTGGTCGTAGCATAGCAGAACAATGACTCTCTTCAT
TTTGGACATAAGCAAAGGCCTCTTGAAGAGATGGAAG
>TeaL_30115
AGACTTTATTTTTGATAAAAACATAAGGAAATAAATGTTTAAGTAATAAAAAAGATGGAT
GTCCTAGACGTCGATGCCACAACCATAAATCTTCCTTGGTGGATGGAGACGGGAAGGAAT
GATGAGGCTGCTGGTCAGTCTGATTTAGGATATAGAGACCATTTTCTGTTCTACCATTGC
CAATCGTTTTCTTCGTGATAAGGTCTTGAAAAAGACAAGAATCAGGGAAAAAAGTTACAC
TACAATTTAAATCTCTAGTAAGACGACTCAATGATAATAAGTTAACAGAAAAATTAGGAA
CATGTAAAACAAAAGATAAAGTTAGAGAAGGGGTGACACGGATTAAACCTTTCCCGGAGA
CGGAAGAAATAGTACTATCAGCAATCTTAACTTTATCCTGACCAGAGGCTAATGTATAGT
CTGAAAAGAGATCAGAAGACCTAGACATATGATTTGAGGCACCAAAAACAATAATCCATG
GCAAAGTCTTATAGGATTAGAAAGCACTAGAAGATGAGGCTAAGTTACCTGAACGGACAA
ACGAAAAAGAAGCAGAAGATGCACCTGGAGAAACAGGAGGCCGGTGATCAAGCAGATTGC
ACAGAGCATCTTCAAACTCAGAAGATGACATACTAGAGACCAAATCAGAAGTTTGCATAA
CCGGAGCTGAATCATGCGCCTCTACAGCACTAGGCTGATGAGCACGAGAATGAGACCCAC
GTCCTCTGACTAGAGCGCCCGCCTCTATGACCAGAGCAATCTCCTTGACCTCCTGATGAA
GTCCCAT
>TeaL_30116
ACACTTCTCCTTAAAATCCAGGTATTAAGAAGAGGGAAACTGGAGCCTTATAACCAGTAT
AGACAGGGCAATTCCAGGTGATGTGGGACGCATTCCAACAGTTATCAGGAAAAATAAATA
TAAATGGACAAAATGTTCTACAATGTGACTTTCAAGGAGGCGAGGACCAAGCCCCACATC
TTCTCTCTCTCTGGTCTGGTACTTTTCACACCATGGACAAGGAAGTCGCTTATTCTTCCA
TCTTCTCCAACCCTTCAGGACCTCAAATCAACCACCGCCATTATCAACAGAATTTTCAGA
ACAAACTCAAAGTATGCCCATGATAAAAAAAAAAAAACTTTGCACTTTCTCCAATCCCCC
AAATTCAATGCGTCCACCATGAAGGGTAACAGGCCACCACAATTTCACTTTTATTTTGTG
AATGATCTGGGTGAAGTTTGCACTGGTGATGGAATCAGCATGGATGAACAGTGAAAGATG
AGAACTATTTGAGACTAAAGATCTATTGGTTGAAAAATGGAAAGTTCTTTCAGCTTTTGG
AGGATTCATGGATGTAGCCACAGCAGGGATCACCTATGGTGAAGTTCCAAGCCAAGCTCA
AAAGGCTTAAACTTATTCTTAGGCAGCTCAACAAAGATCATTATTCCAACATCTCAACTA
GAGTGGTGGAGGCAAGGCAAAATTTGGAGCAATTTCAAGCTACATTTTCAGATAAAGAGC
TTAGATGCTAATTCCTTGATGCAGAATTCACCCTAGCAGAAGTATCTGTTAAAAGACAAA
AGGCTAGGATTAATTGGCTTATGTTGGGTGATCAAAATACCAAGTTTTCCACCAGAACAT
GTGCAATCATAGGCTGAGGAATAAAATCTTAAGCATAGAGCTTTGAATGGAGATGCATTA
GACGATCCTAAACTACTAAAGGAGGAAATCGTTATATATTACAAGCAGTTGTTAGGATCT
GAATTTGCACAAAAAGGGAAGGGTGACTTGTTCTTAATAGTTTTGGTCTCCCTCAACTCC
AGCATGATCAGCAAGGTCTTCTTGTGAAACCATTAACTGTTGAGGAAATAAAGGCTGACG
TATTTGGCATCAAACCAGACAAATCTCTAGGGCCTGATGGTTTCAAAGCTTATTTTTTTC
AAATGAATTGGAATGTGATTTGGCCAGATAATGTAAAAATTTATGTATTATTGATTGATG
TTTATTGATTTCAATTACAATGATTCATGAATCCTATATATAGAAGAGGGTGAGTGTGTA
ATAGGTAAGGAGTAGGTGAAGTGGAAGTGGTAGTGGTGTAGTGGGTTAGGTTTAGTGGAG
TAGGTGAGGTGGTAGTGGTGTAGTGGGTTAGGTTTAGTGGAGTAGGTTTAAGTGGGTGAA
GTAGGTGGAGAGTAGGTGAAGTGGAGTGTGTAGTGGAGTAGGTGAT
>TeaL_30117
AATCAAGAAACCAACTGCGAATTGCACAGTAAATTGATAACCAAAGATCATTTCACCTTT
CTTGATCTCAAACGCTGCATCGTGGCTGTGCACCACCATATCTACCTTGGCCTTACCGTA
CTGGAACGGTACCGGCGGTTCAATCCCCTCAGCGCCCCTGTGCCCAGATCCGCCTACCAC
GTCGGCGCCGTCGGCTTAGGATCCGACGGTCGGATCTTCGTCAGCGTCAACCTTGAGTTC
CCATATATAAGAAGGTTGAAGCAAGTTGCAGACAATGAAAAAGCAAAAATTCACTTCACA
GCCCAAATCAATAAATGAATTCAGAAAGCTAATAACAAGTTCTTATTTTTCAGTGAACAG
CCAGCTTCTTTTTGATCATCCATCTCTTCCTAGTTGCCTCAATCGCTTCCTCCCTCATCC
TCGAGAGGTCTCGGTACCATTGCTGATATTGTGTTTCAATTGCTTCGAGCTCCAACTTCA
GCTCAACATCCTGATCTTTCTCCGACAAGGACAGAGATGACCAACAGCTTGTAAACCTCA
TAACTTTAGAAGTTCCAAAATCAAGAAAGGAGGACAATTCTGAGCTCTTTGCAAATTCAT
TCAACAGTGTCAAGTCTCCAGCACTATCATTTCCCTGTGAGTTTTCATAGTAAAAATCCC
TGAACTCTATCTCAGTCTCATACCCACTAAATCCTTTGGAGCTTTCATCGATTCCATAGT
CGATAGATCCACCCATTTTATCGTTCTTTGTTGGAGCATCTTCAGCCATTACCCCAAAAG
AAGCTGAAGCTTGTGATTCGTCGTCTTCCAAATGTGCCAAACTCGGAGAACTTTGAAGAT
CAGCATTAGGACTAGAACAATCAGAGTTCTTATGCGAGCTATCTTCCCCAGCTTGAACAC
TTTGAGCTCGACCTTGTTGAGTATTAATTTTCAACTCCATTAATTGGGGTGAAGCACGAA
ATGTTAGCATTGTATCCCATGGATTTTCAATTGGTTTTGGTTCATTGGCGGTTATTGGTG
AAGACGGTACACATGGACTTTTCATTCCACTCATACTGTAATCTGATGAAGGTTTCCAAC
CGGGTCGAATTCTCATTATTAAGTAGTCAATGAACTCGGCAATGAACGCCACCTCATGAT
CTGCTAACTCTAGTTGTTCAACCATCTCGCCCGCAACCGAGAGTGCAGTGTCAGAATCGA
GGTAGAATAAAAAGTGTATATTCCTTACTCGGCCACCCGAGTCTGCAATTCGCAAGGTCA
ACGACACTGAGTTGTCATCATTTTTTACCCCCCTCAACCTAAATTCATTGTTCTGATGCA
TCCTCTTGAATTCTACGACTGGATTACGTGGACTCCCGCTGTTGGAGTCTGTACATACAG
AGTTGTTATATTCAGGATCAATATCCATGGAATGGGGTCCGGAGTTCAACAAACTTAATG
ATCGAGAAAGTTGGTTGGGCAACTTTAATGGGTCACGAACGGGCTCCTTTAGAGTCTCAC
AATGAAGAAATGGATCTTTAAGAAGTTCCTTAGCAGGCAACCTTTGAGGCGCCGGAACCA
GACATTTCTCGATGAATTTCCTAACTTCAGGATCATTCACCTTGCCAAGGGACGCAGGTT
TAATTCCAGAGGTAACCTTTTTATAGATTTGTGCTGGATTTTTGCACTCACTATAAGGAT
ACTCAAAAGTAACCATTTCCAACATGCACATTCCAAAAGAATATATATCCACCAGTTCAT
TATATTCCTCCTCGTACAGCTCCGGAGCCATAAATTCAGGAGTTCCAATAACACTCTTAG
CAGTAGGCTGCTGCATAACAGTTGCCAATCCAAGGTCTCCGATTTTAATTTCTCCATGGT
TTCCATTAACAAATATATTGTCACATTTTAAGTCCCGATGAACAATTGGTGGGTTCTGAC
TATGAAGATAGTCTAAACCTCGGAGAATCTGCCTTGCCCAATTCTTTATAGCCTTCATAT
CAACATTTTTATGCTTCTTACGAAATTGCCTCAGACTACCAGATGTGAAGAGTTCAGTGA
TCATGTTGATCGTCTTTTTCTTATCATCAATCCATGAATCGTAGAACTTGATGATATTTT
CATGTTTCAATGCTTTAAGAAGATGAACTTCGGAATACAGTTTTTCCAAATCCTCTGGCG
ACTGCAACATGTCATCAATCCTCACACGGTTCCAAGCTACTTCTATTCCATCAACTTCAC
CAAGACTTCATTATACCGAACGTATCGACCCCGGGGATCTTTCTCTACATAGTCAGCACC
ATCAGATTTAGGAGTAGAAGGAGGCTCTGCAGAACCAGAGCCAGAATGAGACAAACCCAA
CAACCCAGTACCGGAATTCATCATTCCGGCGAGTAACCGAAGAGCTACCAAGAAGAAGAA
AGAGAAGAAGAAGAAGAAGAGGAAGAAGAAGAGAGAGAAGATCTGGGTCCAAAGCCTAAT
CAAAGGACTCCGAACTGAATACAACAGGGGTGATCGGAGACAATGGTCTCGGAAGCAATG
GAATAAGGGTCGAATGTCGATCGAAATTGGGACCGACATTTGGAAGGAGCAACATCGAGA
TCCAAAGAGCTCGATGCTGATGACGATGACGATGACGATGACGATGATGAAGAAGAAGAA
GAAGAGGATGGTGATGAATTAGAGGCGAAACGAGTCATGACAGAAAACCCAAATGCCATA
TGACAAAGATTCGATCCCTCCTCATACCAAACCCAACACCAACCTCAACTTACTCCGAAT
CACCATTTTTGTGGGTTGTGTGTTGATTCGGGTCATTCAAAATCGAAACCCAGAAAGTAG
TTCATGTTGATGATGATGGAGGTGGTGGTGGGAGAGAAAAAATGGAAAAGAAAATGGAGG
GGTTGAGGGAGAGAGAAAGTGGGAGGTTTGGGGGAAGGTTTGGGGGAAGAGTTGGGAAAG
GAAAGATTGAGGATGGTCGGATTGATTCTAGGAGAGAGAGAGAGAGAGAGAAATCTCCAA
ATATTGGCCTCAGTTGTCTAGGTTGACATCATAACATACAAATGATTGAACCAAACTTTG
AAGAAAGAGCAGACATGTTAGAAAAAATGGCAGAAGAAGCAATTCCAATGGGTTTTGTTC
AAAACCCAACTGGTGCATCCAACCCTCCCCATCTAAAGAAGAAGAGAAACCTCCCAGGAA
CCCCAGATCCTGAAGCCGAAGTCATCGCCTTATCACCCAAAACTCTCATGGCCACCAACA
GATTCCTGTGTGAGATATGTGGGAAGGGGTTTCAAAGGGATCAAAACTTGCAATTGCATC
TAAGGGGACATAACCTACCATGGAAGCTCAAGCAGAGAACTAGCAAGGAACCGAGGAAGC
GTGTTTACGTGTGCCCTGAAAAAACTTGTGTCCATCACCACCCTTCAAGGGCTCTCGGCG
ACCTAACTGGTATAAAGAAGCACTTTTGTCGAAAGCATGGAGAGAAGAAGTGGAAGTGCG
AGAAGTGCTCAAAGCGATATGCTGTGCAATCAGATTGGAAGGCACACTCAAAAACCTGTG
GCACTAGGGAATACAAATGTGGCTGTGGGACTGTATTTTCGAGGCGAGATAGCTTCATCA
CTCATAGGGCCTTTTGTGATGCTTTGGCTGAAGAAACAGCTAGAGTTACCGCAACATCAA
ACATCAACAACACAATGTTTAGCGACATCAATTATCATGTCACTGGAGCCCCAAGTCCAA
TAGGATCTGACCTAGCACATTTCTCTTCGATTTTCAAGCCAACAACCTTAAACAACAATG
ATGGAATTACCGATCCACAAAAGTGGGGATTCTCGCTGTGGATGGCCCAAGGAACCCAAG
GTCATGAAGCAATGGGCAACAATCTTCAACAGATTCATCAAATTGGATCATTAAGTTCAT
CAACACTTTATGGTGATCCGCTTGTTTCATGTTCGAATCCTCCACCTACCGACTATCAGT
TGAATTGGGTACTTGGAAATAAGATTTCTTCCAAAAATGGTGAAGAAGAACTAACAAGCA
CTTCACTTCCTTTGAGCAATTTTAAGGATCAGCTTGTTAGTGTTCCTTCATTGTACAGCA
CCCAACACCATTCTCATCAAACACTTTTGCCAAATATTTCCGCAACTGCTTTGTTGCAGA
AAGCTGCACAAATCGGTGCAACTTCTACTGACCCATCATTCCTTGGAAGCTTTGGGTTGA
AGTGTAGCAGTAACAATCAAGTTCAAGATGGAAATAAGTTGTGTGGATTGTACGGTACGA
CAAACCCAATAAAAACTAGCCATGGAAATAGAAGTGATGTAGAGAGCTCACTGAATGATC
TCTCTACATTTAATCAGTTGCAAAATTACCCCTCAAAGTGGCGAAACATACAAAATGAAG
ATAGTAGTAATAATTCTGTTGGAGGGGAAACAAGGGATTTCTTGGGAGTTGGTATTCAAT
CCATCTGCCACTCATCATCAGTGAATGGGTGGATTTGATCATACGGGAATTTTATGGACT
CTACATATTTTCCCAGAAGAATAAAAGGTTAATTACACAAATACTGTCTCAATTATCATT
GAAAATATCATTTTATGAAAATATACAAAATACTCTCATTGTAGGGGGGTAATTTTATAA
TTGAGAGAATAAAATGATATTCAATGATATAATTGGGAGGGTGTTCATGTAATTAACTCG
AGAATAAACATAAAGTTGGTAATGAAGTGGGATCGATATTGGGGGAAGAAGGAAGGAGAT
TTTAGTAATGGCAAACTTTGCAGACAGGAAAAGGAGGTATTGAGTGCTTGGGAGCTAAAG
CCTAAAAGTTGTGCGTAGAAAAACTAATCAAGTGGTGGAGGAGATCCATGCATATTCTTT
TGAACTCTGAAAGTTGTTTCCTTTAAAATGGTGGCTTTTATTT
>TeaL_30118
CGCGAGCAGGGGGATCGAAGTCGGTGACAGAGGGATCAATGTCTTGCCCTTTCGAAGTCG
GCAACAGGTTCTCTCCTTACTCTCTTCTCTTTCGTTTCTTCTCCTGTATCCATTTGTACA
GAGCCGTATCTCGGCCGTATCCTGCACCCGTACCCGTGTCGTGTCGTGTCGTGTCGACAC
GGGTACCTCCCAAAAAACGAAGAGTCCGTGTAACGTAGTTTCTAATTATGTTTATCTATT
CTTACTTGTTGAATGTATAGATGAAGAAGTTGAAGAGAGAACGGCTGCAAAAATATTGTT
GGATCAAAACTTAGGGTTCTCCCCTTACACACAACTATTTATAATAATAATAATAAGAGA
AAGACACAAATTACATAACTACCCTAACACTTAACATTACTCCTCAAGTTGGTGCAAAGA
TGTCTCTCATGTCCAACTTGTAACAAATAGGGTGAAAGATCTTACTACTAAGACCCTTAG
TAAATGCATCCGCCAATTGATCTTCAGACTTAGCAAAAGGTATACCTATCAAACC
>TeaL_30119
ACTTCAAGCACCTAATGTCCTTGTGATCCAACTCAAGAGATTTGAGGGCATGTATGGCGG
GAAGATTGACAAGGCGATTGCATTTGAGGAAGTTCTAGTGCTTTCGAGCTACATGTGTAA
AGCAAACCAGGTGCGTAAAGCTGTTCATGCAATGGGAGTTGCTGTATAGCTACGTAGGTC
GTCTTTCTTCAGCTTAATTACGGCTTGAACCTTTTTGCATGATTATTTAGTGGATAAAGA
TTTCCCGCTGTTTGGTATGTAGGAATTCTGACTGCCTTGAATAGGTGGCAGCAAACGAAT
AAGCAACGTGTTACAATCATTTAAATCATTTAAAATTTATACCTTCTTCAACAGTTCCAT
TCCGTCACCGTTAAATGTTTTATTTAGGAAACCTTTCTCAGTAAAAATATTTTAATTTAG
GAGACTTTTTTCTTTTCCATCTAAATATGTATCCATAAAACTTGCACTATTAAGTTAGAT
AAACCAAAGATGGTAGACACAATCGACAAAGATAATGGTAGCAAGTAGGATATAAGTTGG
ATAATGGTTTCGTACATATGGAAGAATTCTATCAGCGAAGTTAATGGAAAGTAGGATTCC
ATTGGATAGCGTTATGTCACGTGTTGAGCGAAAACATGGAGGGTGTAAATGTTGACACGT
ACATAGGCAGTAGGAGATTCCCACAGCCCGGTTTGCCGCTAAACTTTGTCCTTATTTGGT
ATTCAACATGAAAAACATTTGACTAGAGCTTCAAAAAGTGGTAGGTAATGAGGTGTTGCC
TAATAACATCATATTTGAGAGTGAGGTGTCTTAAGATTATGAGGTATTTAGTTTAACACA
AGAAATTATACATTTGTAAATATTGGGAAGTTTGAGAATCCAGGGACTTTACACATAGGA
AACCATG
>TeaL_30120
GTTTGTTTCGATGTGTGGAGGATGATTTTCAGTGGGCCTTTATTGGAGTGTATGGTCCGG
TGCAACATTCGGAATAGGGAGGGTTTTTGGAGGAATTGGAAAGTTTGGCATTTCGATGGG
ATGTTCCTTGGTGTGTCGGGGGAGATTTTAATGTTATTCGATGGCCATCGGAGAGGTCAA
GGACCAATCGAGTCTCAGGTTATATGAGTTCTTTTTGTTCTTTGATTGATTGCAGTTGGT
TGATTTCCCTATTCAAGGAGGTAGCTTCACTTGGTCAAATGGGCAGAGCATGTCTCGTAT
TGATCGTTTTCTGGTGACTGGGGGATGGGAGGAGCATTTCTCGAAGGCAGTCCAGTTACG
ACTTCCTCGACCAGTGTCTGATCATTGGCCTAGTGTGTTGGATAATTGGGGAATTCGTTG
TGGTCCTACGCCATTTTGGTTTGAGAATTTGTGGCTGCAAACAGAGAGTTTTTTGGATGT
GGTGCGTGGTTGGTGGAGTAGTTATGTCATTTTTGGTTCTCCTAGTAGTGTGTTGGCCCA
TAAATTGAAATTGCTCAAGGGAAATTTGAAGATTTAGAATAAGGAGGTGTTTGGCCATTT
AGAGGGTCAAAAAGCGGAGGTGGTGTCTTCGCTCCGAGCTCTTGATGAGTTAGAGGCGCA
AGGGGGTTTGTCCACTGCTGATCGTGTTCGGAAGGAGGCGGCTAGATAGGATTTTGTTCG
TATTTCTCGTATGGAGAAGGTGTCCTTTAGACAAAAATCTAGATGTTTGTGGTTGAAGAA
TTGGGATCGAAATACGAAATTTTTTCATTGGATGGCCAATGCACATCGGCGGGTTAATCA
AATTACTCGGATGTTGGTGGATGGCCGACAGCTTTGCGCGGATCCGGAGATTCAGGAAGG
GATTGTGGGTTTCTATCAAAAATTGTTTCGGCAACAAGAGGGGGAGTGGCGGCCACGCTT
GGATGGGGTTCAGTTTGATATGATTTCGAAGGAGGAGGAGGAGTGTTTGGTGTGTGCTTT
TCCGGAGGATGAGGTGTTTGGGGCTTTGCTGGCCATGAGTGGTGACAAAGTTCCGGGTCC
TGATGGATTTTCATTGGCTTTTTTCCAGCAGTGTTGGAGTGTGGTCAATGGTGATGTGAT
GGCAATTTTCAAGGCTTTTTACCGTTCTGGCCAATTTGAAAAAAGTTTAAATGCAACTTT
TTTAGCTTTGATTCCAAAGAAAGGGGGGGGCTGAGGATGTTCGTGATTTCCGACCTATTA
GTTTGTTGGGCAGTGTGTATAAAATTTTAGCTAAAGTTCTTGCCAATAGACTTAGAGGGG
TTTTAAAGGCTGTGGTATCTGAGTCTCAAAATGCATTTGTTGGAGGTAGGCAGATTTTAG
ATGTTGTGTTGGTTGCCAATGAGTGTGTGGATTCTCGGATTTGACAACGTCGTCCCGGTC
TGATTTGCAAATTGGATATTGAGAAGGCATATGACAATGTTAATTGGGATTTTCTCATGT
ATATGTTGGATTGGATAGGTTTTGGGGACACTTGGTGCCGTTAGATTAAGTTTTGCGTTT
CGACTGTGCGGATGTTTGTCTTGATTAATGGATCTCTAGCAGGTTTTTTTTCGACGTATC
GGGGTCTTCGGCAGGGGGATCTGTTGTCACCGCTGTTATTTATTTTAGTGATGGAGGCGT
TGAATAGATTGTTGGATAGAGCTGTGTGTGGGGGTCTCCTGGGGGGCTTTGCTGTGGGAT
CGTTGTCTGGGGTGTCTCTTGTTGTATCTCATTTATTATATGCAGATGACGCTCTGATCT
TTTGCGGGGCTGATGTCGAGTAGGTGGGTCACTTGCGGTGTGTGCTGTTATGTTTTGAGG
CAGTATCGGGCCTTCGGGTTAATTTGTGGAAGTTGAAGCTTATTCCAGTTGGGGAGGTTG
AGCGGTTACCGGTTTTAGCTGCTGTCTTGGGATGTAGGATGTCAGTTTTGCCGGTTAGTT
ATTTGGGTTTGTCGTTAGGTGCCTCTTTCAAGGCGAAAGGGGTGTGGGATGGGGTGGTGG
AGCGTGTACAGTGTCGTCTAGCGGGTTGGAAGAGGCAGTATTTGTCGAAGGGCAATCGGT
TGACGTTGATTAAGAGTGTGTTAAGCAGTATTCTGACCTATTTTATGTCGGTCCATGTTA
TTCCTGTATCAGTCACGCATCGGTTGGAGAGGCTTCAGTGGGATTTTCTGTGGGGTAATG
GTGCTGGTGAATTTAGGTATCATTTGGTTGATTGGG
>TeaL_30121
TAACTTTTTGACTTTTTATCTTTTATAGTATACCCTAATCAAGCACTTAATGTGACTTTT
CTAGCTTTGATTCCTAAGAAAGGGGGGGCTGAAGATGTGCAGGATTTTAGACCTATTAGT
CTGTTGGGGAGTGTGTATAAGTTATTGGCTAAAGTGTTGGTTAATCGCCTTGTAGGAGTT
TTGCTGACTGCAGTTTTAGAGTCTTAGAATGCGTTTGTGGAGGGGAGACAAATTCTTGAT
GCAGTGTTGGTTGCCAATGAGTGTGTGGATTCTCGGGTTTGGCAGGATTGTCCTGGTTTG
ATTTGTAAATTGGACATCAAAAAGGCATATGACAATGTTAATTGAGAGTTCCTCTTGTAT
GTGTTGGGTCGTATGGGCTTTGGGGTGACTTGGTGTCAGTGGATCAAGTTTTGCATTTCG
ACTGTGCGGATGTTGGTGTTGATTAATGGGACTCCAGCGGGTTTCTTTCCAACTTATCAA
GGTCTACAACAAGGGGACCCTTTGTCACCAATGTTATTTATTCTAGTAATAGAGGCGTTT
AGTAGATTGTTGGATCGAACGGTGCAGGAAGGCTTCTAGAAGGTTTTTTTGTGGGGTCGT
TATCTAGTACTACTATTGGTGTATCTTATTTGTTATACACTGATGATGTTTTGATTTTTT
TGTGGGGCTGAAGTGAAACAAG
>TeaL_30122
CTACATTCTCATCATCTGGCATGCACATCAATATTTCACGGTAATCCGCATTCTCTAACG
CCGTGCATGCGAAATGGAACAGAGGGGTACTGATGAAGTCCGGGATAGCCATAAGCCGTT
GCATACATGGCTCAATGCTATACTTTTGCAATGCACCAGTTCCGTGCCTGACCGTCAGGT
GCTTCTGTGCTTCAACCGCCTTAGACAGATGGTTAAAACTATCCGCAAGCACCGATGCTC
CACTAGAGACCTTTTTCGACTTTCCACTACTGCTACATCCTTTTTTCCTTTTTGTCCCGG
GTTCTACTTCTTCAAGGTCGATGGTAGGGGAATTTGGAGGTGAGTTAACGACCGGTCTGT
ATGGTTCCGTAAATGGTGCCAACCCAGGAGACTCCACTGAGTCGGATTCACCTTCGCCAA
CATCCACAGGCTTCTCCCCCAGCGTCCAATGGTGTTTGCCAGTCGTAGTTGCACCCGTGA
ATACCGCGCGCATCAAATCTTTATGCTCCAATAGCTTCGTCTTGAATTTGTAAGCGATCT
TGTTTGTCGATTTAAGATTGTCCCCCCACTCTTCCGACGCCGTGAACAACCCGGTGTCCC
TGTTAAACCCAATGCCAGTCACACCCTTACTGCTATCCATCAACTTGTTCCACGCCTGCC
ATTCCTTTTTCAAACTGCCGTACTTGTTCTTAAGCTATGTAATGTCATGACGTTTACCTG
TGCGCTTAGTGAATTTCAGTGCAATTTCATTGTACCCTGTTTTGGTTATCGTTGTACCCA
CCCGACGGCCCGCTAATATTGCGTCTTGAACGCACTGTAGGAATATTTCTATAGCTGCAC
TGTCCCAGTTCGCCTTATGTGCATGATCTAAGCCATCAACAATGCCTTCGGTACCTGATG
GGCCAACCCCTTTATTCTTAGACGGGGTGCAAGGGGACGACCGTGTTGCAGCCATTACAG
TAATGTGACTTTAAGAATCCTCGACGATCGGCTTGTTGGTGTTCACCGTCGGTTCCGCCG
GAATGCATGCACCGGAGCTAGCTACTCACCTCTGCTGTGAAATCGTCCAGGTAGAGGGTA
GAGAGCATGTGAGATATGAGAGAGAAGAGACGTGCGTGTGTCTCTTGCCAGATGACGCAG
GTTCAGAGGGCAAAACTGTCTTTTTACCGTACATAATGCGATACAGCTGGACACTCCCTT
CACTCAGCTACAGTGTCGGATTTTTGAAATTTTTTCCGTTGGGACTAAAATATGCACCAA
AACCGGGTTGCCAAACACCACCAATGTACTTTACAGCTTAAGAAATTTACTCATTCTCTT
GCATTCCATGACTATCTTTGGGCATGAACTTCTTTATCACTTCTTGGAGAGCAGGATCTT
GTCCTTTAGTTGAGAGTATATCTACGATCAAGGGAAAAGTGGATGCATCTGCTGAAAAAC
CCCTTTGAACCATTTCCTCAGCGAGTATTAATGCCTCATAGCACTTGTGTTGTCCAATAA
ATCCTCGGATAATAGTGTTGTAAGTGACATCATCTGCCAAGCAACCACTCTGTTCCATTT
TAACAAACAACTCTTTAGCTTCATGTAGTAGGCCTTCTTCACAAAGACCGTGTATCATCA
TATTGTATGTCTTAACATCAGGATGTAATCCCTTGGAAGAAAGGTTATTGAAAAGGGCCC
TTGCAGTATCAAGCTTTTTATCCTTGCA
>TeaL_30123
AAGGTCCTTAAGGTATCAGGAGTTAAAGGTGACCAAGATGAAACTGTTGAAAATGTTCAA
GAGAGAGGACACAGACACACACCAAAAAATAGAAGAAAGAAAAAAAAGAAGAAAAATAAG
AAAAAGATTACTGGAGTTCACAAAATTCCATCATATGGAGGAGAGTAAGAAGGAAATGAA
CGTACGATGACACAGAGTGGATCAATTTTAATGTCACTAGAGGTTATGCTCGAAATATTC
GTCCGTATCAGATTTTTATTACATTAACTAAGCAATAGAGGCAACCAAAGAGAAATACAA
GAAGAGTTGAGGTAAATATGTTTCATCACTGCTTTCCTTTGGAAGTAAGCCATATTCAGA
AGTTAAAAGATCACGTTACAACAAAAAGAGAAAAAGACAATGAAAAGAGTCGCTTGAGAA
TAGACTATATGGTTTAGCATAAATGTAGTTTTACCTTCACAACTTAAGAAATTTACTGAA
TCTTTTGGATTCCCCGTCTATCATTTCGCAAGAACTTCTTAATCACTACTTGCAGAGGAT
GATCCTGTCTTTTAGTTGCGAGTGCAATTAGATCAACAATCAAGGCAGAAGTAGATGCAT
CTGGTGAAAAACCCCTTCCAATCATTTCCTCAAGGAGCACCAATGCCTCATGGCACTTTT
GTTGTCCAAGAAATCCTTGAATGACAATGTTGTAAGTGACATCATTTGGCAAACAACCAT
TCTCTTCCATTTTCACAAACAACTCTTTGGCTTCATCCAGTAGGCCTTCTTCACAAAGAC
CTTGTATCATCATAGTGTATGTCTTAACATTAGGATGCAATCCCTTGGAAGAAAGGTTAT
TGAAAAGGGCCTTGGCAGTGTCAAGCTTTTTAACCTTGCAGAACCCATTAATGAGGATGC
TGTACATAACAATATCAAGATGTAAATTGCTTCTTTCCATTAACTGAAATAATGAATATG
CTTCTACCACACGCCCATTTTTGCACAACCCATCCAACAAGATAGCATAAGTTTGAGAAT
CTGGAATTTTACCTACAGCTTGCATCTCATTAAAAAGTTCTTGAGCAGCTGAACATCTGC
TTGATCGAAAAAAACCTTGTAAAATAGTGTTGAAAGTTCCGTTGTTGGGTTTCAACCCCC
TTTGAGGCATTTCTCGAAAGAGATCCATGGCCTCATCCATTTTCATCTTCTTGCAATATC
CGTTGATTAGAATGTTATAGCTATGAACATTAGGCTGAAGACCTCTATCCACCATGGTAT
TGAACACTCTAATTGCTTCGTCCATCCGACCTTGCAAACAGTATCCATCCATAAGAGTAT
TGTATGTGACTACAT
>TeaL_30124
CAGCAGCAACCTTGCTTTTCTTAAAATTTTTCTCTCTCTTCTTAACCTTTTGGGATGTAA
TGATGCTGAATTAAACTTTGACTCTTGCCTTGTATGAAAAACAAACAACAAAGACCAAGC
TCCTGCAACTGCAAATACTTCACAAATTTCTGGATTCAACAAGAAATTCTTCCTGGTCCA
AGATGATTATACATCCTTTAAAACTCCATCAAGAATCTGACTAATCTCCCAAATTAGCAC
CCAACTGCCCAACTGCATAGCTAAAGAAATTTACTCAATATCATGCATTCCATGGCTATC
TTTTGGCATGAACTTCTTTATCACTTCTCGGAGAGTAGGATCTTGTCCTTTAGTTGACAA
TATATCTACAATCAAGGAAGAATTGGATGCATCTACCGAAAAACCCATTTGAACCATTTC
CTCAACAAGTATTAATGCCTCATAGCACTTGTGCACTTGTGTTGTCCAATAAATCCTCGG
ATAATAGTGTTGTAAGTGACATCATCTGGCAAACAACCATTCTGTTCCATTTTAACAAAC
AACTCTTTAGCTTCATGTAGTAGGCCTTCTTCACAAAGACCTTGTATCATCATAGTGTAT
GTCTTAACATTAGGATCTAATCCCTTGGAAGCAAGGCTATTGAAAAAAGCCCTTGCAGTA
TCAAGCTTTTTATCCTTGCAGAATGCATCAATGAGAATATTGTACATAACAACACTAAGA
T
>TeaL_30125
TATCACACACCGCCAACCAATCTTTAGCTAACAAAAAAAGTGGAACCCCCTTAAATAGAG
GATTTCCCGAATCCCAAAAAGAAGTTAAATGGCAAACACTATCCCACAAACAGTCCATCT
GCCAAAAAGAAGTTAAATGGCAAACACTATCCCACAAACAGTCCATCTCCTCAAAAATGC
TTCTAGCATCCTTGGTAGATATTCCTCGGTAATTAGATTATCATCTTGTGCATTAGAGGC
CAAAGGGTTAACCATGAAACTGTGTTTACAATCTCTTATAGCAAACAGTGGCATGTTGAG
ATGGGAGAATCCTTAATACTAATTTGTCAACCACTACCAGGATAGGAACCTCTGTTTTTC
AAGAAATGTTTTCTTTGTTCTTACCGGCACAAAAAGAGAGATCAATTTTCCACATACATG
GATTTTTTCTAATAGCACACAAAATTGACAAGAACTTGGCTTCAATCTCTACAGAACAAA
ACAAGTGATTTTATTATTACACATGCCTCTAGCATATCAACAATCAAAATGTCATTACTT
TATTTTTTAATGTTGTAACAGTAAATATTCTTTGCCATTTTCCCTTTCTCGTGGAGACAG
CTCATCTCTGAACCTATCCTCTTCGCAAATTCCTTGATTACACAAGAAATCCTTCCCAGT
CCGAGATGATACAGCCTTTACAACTCCATCAAGGATTTGAATAATCTCAATAATTAGCAC
CTGGATCCTTTAACAAAGTCCCTTCACAATTAAGAAATTTACTCAATATCATGCATTCCA
TGACTATCTTTTGGCATGAACTTCTTTATCACTTCTCGAAGAGTGGGATCTTGTCCTTTA
GTTGTGATTAGATCTACAATCAAGGAAGAAGTAGATGCATTTGCTGAAAACCCCATTCCA
ATCATTTCCTTAAGGAGTATAGACGCCTCATGGTACTTCTGTTGCCCAAGAAATCCTTGG
ATGACAATGTTGTAAGTTACATCATTTGGCAAACAACCATTCTGTTCCATTTTCACAAAC
AACTCTTTGGCTTCGTCTAGTAGGCCTTGTTCACAAAGGCCTTGTATCATCATAGTGTAT
GTCTTAACATCAGGATGTAATCCCTTGGAAGAAAGGTTATAGAAAAGGGCCTTTGCGGTA
TCAAGTTTTTTATCCTTGCAGAATGCATTAATGAGAACATTATGAATAGCAACATCAAGA
TCTAAACCATTGCTTTCCATCATGTGGAATAATGACAATGCTTCAGAAATATGCCCGTTT
TTGCATAGCCCATCCAACATGATACAATAAGTCATGGCATTTGGTATTAG
>TeaL_30126
AAAAATATTCACTAAAAACAAAAAAACACGAAAAACAAAAAACTCAATTTCTAGAAAATT
GAATTCAGAAAACTGAAACCAAACACACTGAATTTTTTTACTTCTTATTTGTTTTCCCCT
TTTCTTATCATAATTTAGTCATATCAGACAAAAATTACATTCTCATCTATCCCCACCAAA
TCCAGCTTCATCACGTGACCCTGATACTCCAGCAAATATACTTAAAATGGGCCTCATGAG
ATTTAAACAACATAATGAATTGCCAAAGCAAGCTTAAAACTTCAAAGAAACTCAAACAAA
AAGGTGATGATGACACAAAATCATAACAGAAACCATGCACGTGAAATTTAGTGTCATAAA
TGTGGTAGGCCTTACTTTGACAGGTAAGCCAACACTCAGATAGGCCTCGATCATGTTATT
ATTTTCCTTTATAAGTTGACCTCCAACTATCATAAACTCGTCCTAATCAAATGATGTCTG
TCAAGCAAAAGGTCAGATAAGCTAAGTCTACCTCAACACAAAGACAGTCTCCAGTCTCCA
AACATAGCCGATTGGTTTTTTGGCCTCGGACCGGTGGTTTTTCGTCTCAATTGGATGCTC
TCTAATTGAGATTTCCCACATTTAAATCGTGTCTCTCTTATGTGATTAATTGTGTTAATG
ACATGCGATTTGGCTGAGATCTAGCCGTGGTTTGTCCAATTGATTAGTGGAATTGGCTAT
CAAATATATGGAAAATTCACTAGTAGATTTATAATTGTGAATCAAACACTTCAAAGAATT
TCATAAAAGAAACCCACATCCCTAGATTGCCAATTTGGGGAACAAAAAAACAAATACTGG
ATACATGCTTATATTTTATCATTTCACTACATTTTACCACAGTTAGCCTTCCCTTTTATT
TTTTGGATAAATACCACAGTTAGTCATTTTTAAGAGAGGGCATCAAAAACAGATGAACAA
AGGAGATTCAAGGAAATCATGATGAAAATCAAGGGTAATGTTTGGTAGAGTTTTAGAATT
ATGATTTAAGAATAGAGTTTTATTTTGAGTTCATGAGTTTTGGAATTATGATTT
>TeaL_30127
GTTAGGAATACAGAGCCTCATAAGAAGAACGACCAGAGAATAGGGGGTAGGCATACGATT
GAGAAGAAAAGCAGCTATAAGAACTGCTTCCCTTCAAAAGGGAGCTGGAACGGAGGCAAA
AAGGAGAGATCTAGCTATCTCAAGGAGATGACGGTGTTTACGCTCAGCACGACCAGTTTT
GGCGGGTGTATCAGTACAGGAAATTTGGTGAATGGTACCCAAATTGGCCAGATACTCACA
GAACTCAATTTTAAAATACTCTCCACCTAAGTCAGACCGTAACAATTTAATGGTAGACCC
AAACTATGTAGTGATCATAGACTGAAATGTACGGTATATTTGGTAGAAGTCAGATTTATG
AGTCATAAGATAAACCCAAGTATAGCGGGTGCAATCATCAACAAAAGATACATAGTAAGC
GAAACCCCCTTTTGTGAGAA
>TeaL_30128
CTAGGGAAACTTGGTGGTGGAGGGAAGAGGTCCAAGCGGTAGTTAAGGCAAAAAAAGAGT
GCTTTAAAAAGTGGCAGAAGGATAGAACTGAGGAAAACCTTAAGAGCTATAGATTGGCTA
ATAAGGAGGTCAAGAAAGTAGTGAGAGAGACTAAGTTGAAAGTTTATGATGACCTATACA
CTAGACTAGATAGTAAGGAGGGAGAGAAGAGGGTATACAAACTTGCTAAGATACGGGAGA
GGAAAACAAGAGATTTTAATCAAGTTAAGTGCATCAAGAGTGAGGATTCTAAGGTATTGG
TGAAGGATGAAGAGATTAAGGAAAGATGGAAGAACTATTTTGAGAAACTATATAGGGGAA
GAAATAGCCAGTAATACGATAAACCAAGACTATAGGTTCTATCGTAGGATTAGGAACTTT
GAAGTGGAGATTGCACTTAAGAAGATGAAATCAAATAAGGCTTTAGGATCAGATGATATC
CCTATTGAAGCTTGGAAGTGTTTGGGTAAAAAGGGGTTGCTTGGTTGACTAGGTTGTTTA
GCAAAATTTTATTGACTAGGAACATGCCAGATGAGTGGAGGAAGAGTATTTTAGTGCCAA
TCTATAAGAATAAAGGAGATGTCCAGAATTGCAACAACTATAGAGGAATCAAGC
>TeaL_30129
TTGAAAAAATTATAGGAGAGGTCCCTGGAGTACAAATATATGTCTTCAGAAATTAAATTG
ATACGAGTGACTAAAAGTAAAGAGAGAACCACCCAATGCAGAATGAAAATGCATATGCCT
ACATTTTTCAACAAAGTGATTTCATTTCCTTCGACATCGTTATTGCACCAATTACACTCC
TATATCTGACTTCAACATTCATTTATATGATTGGACCATCCTACGCTTCACACTGCTCTT
TTCTAAGAAGGCTTTAGAGTAGGAATTTGAAAATGACCCATAGTTTTTTTCCCTAGCCTA
CCATTATTCCATGGCCATCAAATTTGATGTCATTAAACTAGCCTCTCTTGAGGTTTGGAA
TTGAGCCCTACAAGTTTAGCATAATTACATTGGGCTCCTTAAGGTTTTAATTCGCATAGC
AGTTGGCCTCTTTTTACCAGTAATTCATTAGTCGTATGGATAAAAAACAATATTGTCATT
TCTTTTAAATGTATATTTTACATTATTTATCCATGTGTCTTCTCCATACTATATGCATTA
GTTCCAATCATTTTAGTCTTACTAAAAGAGAGGACGGTGTAATTATGTCAAACTTGTAAA
ATTTATTGTATTTTTTTAAAACCTCAAGGATAGTTTAATTTATCCATTTATTTATGATTA
TCCAATCTTTTATGAAATAATAGAGTACATCACAAACTAATCTCAGCATAGTACAAGTCT
AATTGACCAAGGTATAATAATAAAAAAACAGCCACGAGATGTACAACATTTTAATTAACA
TTCCAGTAATGAGTAAGCACTACTACATCTCACCTCAATGAATGTCAGTGATACAATGAT
GCACTCCTTTTCAACGTCAAATTATGTCATTTCAAAATTTCAGAACCGAGGCCAAAAGAA
ATCAACAGTATTGAAGTAAATGGCTGGTATATAAATTATCTACAGAAAAATATAAACTTT
ACTCACAGGGTCTCTAAGGTAGTTATTGTTCCAAGTGAGGATGGAATGGGTCCACGAATG
CTGTTTCCACTCAAGTTTATGTTCTGCAGGTGACGCAGTTTGGAGATGTCGTTTCACGTT
TTTGCTCCCTCTGGTATCTCTCCTCTTCACGCTGCTTT
>TeaL_30130
ATCATTCTGTATACCAACGAGTCACTCTATCTTTGCAAAGGTATGTCTGATTTCAGTGGA
TCTGTGCAGAATCTGTGAATCGAAAGGCTCTTTTTTTTTTCTTTTTCTTTTTTTTCGTCT
CAAACAATACATGATGAATCACGATTCCAGCACAAATCAATTGATACATGTTTGTATCAC
ACAATAGATAATGAATATTGCAAAAATCGATCGATACGTGTTTGTATCACACAATACATA
ATGAATATTGCAAAAATCGATCAATATGTGTTCGTATCGCATGATACATGATGAATCACG
ATTCTAGCAAAAATCGATTGATACATGTTTGTACTGCAAAATACGTAATGAATCTCAATT
CTGGGCAATATTTGTTTGTATCGCACGATACATGATGAATGGCGATTCTAGGAAAAATAG
ATCGAATGCGTGTTTTTATCGCACGATTCATATTCTAGATCGATACTATACATGATACGT
ATTTATTTGCTAACGATATGGTACGTATCGTACAATACATATCACATATCATATGATTTT
GACAACACTGCTCCTTTGATGTTGTGTAAGTTGACAACTATTTCTTAGCAGCCGGTGATG
AATTCCAGATAAAGTTTTCGGATATGCATACTACTCGCATACTAAAATTTACTGATACAG
ACAGTGGATTGCCTTTTTAGTATGCTTTTTGCACATAATTTGTCACGTTCAGCATAGCAC
ATAAACTTGAATAATTCAACTACCAAGCATGGAGGTGTTTTGGATTGTAATATTTGCGAC
TTTCTTTGCATCCACGATAGGATGTCTGATGTTTCTGATATAGTTCCAACCTCTGAACCT
TTTGATTGAATCCAACCTCCTGTATCCATTGGCACTCTTCTAATCTGTTACTCCTTTTAT
ATTTCATTATCAAATTTTGTTGTCTCAATGCTTCATTAGATTATATTGTTTGATAGAGTT
GTAGACTGCTGTTGAGAGCAGCAGGATGGCTGATATTAAACCAAGGAGTTCAGATAATAT
TGACAACATTAGAAGCTGCAAGTTCCCTGATGTAGTTGACTCATCTCAACTAAAGGCTGT
ACAGTTGCCTGATCCTTTGCTAGCAAGCAAGGTACGTTCTAGAAAGATACCTATCGAGAT
CTGATTTATCCAAATATGCAGTCCCAATTTCTTTAAAAGACATCTGCTTTTTAATGAGAA
AATATATCTTAATTATCTTGTGATTTTTTCCCAACTTTTTTAGTGATGTGCAAAATACTG
TGTCCAGTTTCATCATGGCATGCTTAAGGTGTCTTGTTTATTGAGGCATTCATCCTCACT
GCACCACCCTTGGAGTTTAGAAAAAACAGTATGACCCACAAGTTTGGCATAATTACATCG
ACTTCCCTTTTAGTAAAGCTAAAGCAACTAGAACTAATGCAGATGGTGTATAGATACAAC
AATAAAC
>TeaL_30131
GATCTTGGTTTTTGACTTAACTTCTGAAATTCACATGTCTTTAAACATAAGCTTGTTGAA
CCAGTGTCATGTTGTTATGTAAAATTAGAGAAGCTCAATTAATGAATTCTTTAATAAACT
TCAACACAACAACAGAACATTGAGAGTTTATCTAGTCAATCTTGTATCATCAAATCGCGC
TTCAACCGGAACACTTTCCAACCCCTTTCAAATACTCAAAGTAAAGTCTCAAATCAAAAC
CCCAAATTAGAGGGAGAGAATGGTGATGGTGGTAAGAGCGAAGATGGAGAGGTGGTGTCG
TGGTGGTGCAGAGATTTTTAGGAGATTTGGGCTTGGAGGTATTGTACTAATTGTAGCCAT
GATCAATTTACAGACGAGCTTGGCCTAGAGATGATGGCTTCCGCGGAGGATCTCGTGATA
GGCGCTGGCGGTGAAGATGATCTTTGTGGCTCGGTGGTTGTTGCGGATGGTAGTTGGTGG
TGGCAGATGTCAGTTTCTAGAGATAACCATGGTGTTTGTCATAGTTGCTCTGTGAGGGTG
AAGATGGATTAGAGTAAAGCATAGAGAGAAGATTATGGGAGAATACAAAAGGAGAGATAG
AGAGAGGGGAAAAACTATGGAGTTGTTAGAGTAGGGTTAGAGTTTTGGTAAAGATGAGGG
TAATATAGCCTTTTCGAAATTTTGGGAACATGACATCAGCAATTGTTGTTTAGTTTTTAA
TAGTCACTTAACGGCAAGGGGCTCCTTGTAATGTGATTGAAAAACTTGGGGACGGGGTTG
TAATTTCTCAAATGTAGAGGGATAATTTGTATTAAGTTTACACCTCAAGGGGTGTAAATG
TAATTTACCCAATGATCAAAGTGTCAAAACGGTCAACTGTACAATGACAAACAAGTTTAA
ATCAAAAGAAAAAGTGTAGGAGTGACGTTGCAAATACAAATAAAATGGATTTAATAATGG
GTATTTTTACATAGCTAATCTTTTCCTTTTTGTATGCATCTACAATTTGCTTAATGCAGG
CACTCCCTTTTGGAAACTGGTTT
>TeaL_30132
GAGCAAATCTAAAGTTCAGCAACAGCCCCAACAATTTGCAATTACCAAAGCAAGTCACAA
GACCAAAGAAAATTCTCGACAAGGTTTGCAATTAGGAAGTAAGTCACAAGACCACAAAGA
AGTCACAAGAGACAGCAACACAAAGAAAAAGGGAAGCTAAAGCAGAGTACCGGTTGCAAG
AGCCACACCTTCAAACCAAAACGAGCCAATATCAGTTGCGACTAGAAGAACCAAACGCGA
CTATGATATGAGAGGGAGAGTCGCGACTTCGCGAGGCACAAACGCAATTGTGAGACGAGA
GAGAAAGTTGTGACTTTGTGAGGCACAGACGAGCCCACTCGACTTCGATGCAGGAGTGTA
TAGTGGCAAACAAAGAGAAGAAACCACAAGCCTGCCTTCAGTTCA
>TeaL_30133
ATATTTTAAAACTGAGTTCTATGAATATTTGGCCAACTTGGGTACCATTCACCAAACTTC
TTGTACTGATACACCCGCCCAAAATAGTCAAGCTGAGCGTAAACACCATCATCTCCTTGA
GATAACTAGGTCTCTTCTTCTCTCTACCTCTATTCCAGCTCCATTTTGGGGTAAAACAGT
TCTTATCGCTACTTTCCTTCTCAACCAACTGCCAACTCCCTTTCTCTTTGGCCGTTCTCC
TTATGAGGCTCTATTTTTTTAAATGCCGAATTACTTCCTCCTTCACGTCTTTGGATCTGC
TTGTTTTATCCTTCTTTCCCGTAAAGATAAAACCAAACTTAGTGCCCGGTTTGTCCTCGA
TGTCTTTTTGAGTTACAGCCTTACCCAAAAAGGCTATCGTTCCCGTCGCCTTTATATCTC
CCGCCATGTTGTCGTTTTTGAACGTTTGTCATACTTTCAACTTCCTCCTATCACTGCCCC
GGTTTCCAAAGAGGATTTGGTTAACATAGATCTATTTCCTTCTGAGGTCCCCCCTGATGA
GTACATCTCTACTGTTCTCCATGAGCTTGTTCCCTCTTTTCCTCCTAACCACCCTCCTGT
TGAATCCCTCTCTATTGTCCCCAATGAGTCTGTTCCATCTTCTCTTCCGTTATTAGTCTA
TTCTCGTTGCAAGGTTGTTCCCTCACCAATTGTCTCCTCACCTACTATTGCCCGTCCTGC
TTCTAAAGACACTAATCTTGTTACATGCCGAACAGGTTGGTATTTTAATACATGTTTTTC
TAATTCATATCGTACCTTCTTGTTTACTGTTCATTCTTTTTCAAAACCCCAATCCTACAA
GGAGGCTCGTCAGGATCTTAATTGAAAACCAAGTTGATCACAGCACCAGTCTTTGTTCTA
CCATCAAGTACGGAGGAGTTTGTTATTTATAATGCTATATCTTATAAGGGATTGGGTTGT
GTCTTAATGCAAAACAACAGAGTTATTGCTTATGCTTCACGCCAATTAAAATCACATAAA
AAGAATTATCCAGCACGTGATTTAAAATTGGCAGCCGTTGTTTTTGCATTGAAAATATGG
CGTCATTATCTATATGGGGCTACATGTGAAGTGTTCACAAACCACAAGAGCTTGAAGTAT
TTGTTCACGCAAAAGGAGCTCAACATGAGACAAAGGAGGTGGCTAGAATTGATGAAAGAT
TATGATTTGCAAATTTAGTATCATCTTGGCAAAGCAAACACCATGGCAAACACTCTTAGC
CGAAAGTCAATGGAGAACTTGGCATGCTTATTCACCAAACAAGGAGACATACTACAAGAT
TGCAGAAAATGGAAGTGGAATTGGTCTTACATGAGACTGAAGGGACTTTAGCTGCAATTT
CAGCCCAACCATCAATCATTGAAGAAATCAAGCAAAAGCAATTGGAGGATGCTTACTTCA
AGAAAGTTTTTGATGATATTGATTCAAAGCCAAGACCGGGATTCACAATCAAAGATCAAG
TGTTGCAATCTAGAAATACCAAAATGTATCAAAACCTCAAGCAAGTCTATTGGTGGAAAA
ACATGAAAAGGGACATAGCAGAATTTGTTTCTTGTTGCCTTCAATGCCAACAAGTTAAAA
ACAGAACACCAAAAGCCAGCCGGTCTACTTCAACCTCTCTCTATCCCAGAATGGAAATGG
AAACATATCATGATGGATTTCGTAGTTGGCTTGTCTTGCACACCAAGAGGTATGGATTCA
ATTTGGGTCATTGTAGATAAATTGACCAAGTCCACCCATTTCTTACCTGTGAAATCTTTT
TACAACGCAAACAAACTTTCTACCTTGTACATAGATGAGATTGTTAGACTTCATGGTGTG
ACTATTTCTATTGTGTCGGATAGAGACTCCAAATGTGTATCTAGATTTTGGCAGAACTTG
CAGAAAGCCATGGGAATTGAACTAAGGTTTAATACCGCCTTCCATCCACAAACCGATGGA
CACAGAGAGGATGATACAAACTTTGGAAGATATACTTCGTTTGTGTTCTTTGGACTTCAA
GGGGAGTTGGGCAAACTCATGCACCGTTGTCAGAATTCGCCTACAATAACAGTTTCCAAG
CAAGTATTGGCATGGCACCGTATGAGGCACTGTATGGAAGAAAATGTAGATTACCAATTT
GTTGGATGGACGTGGAAGATAAGCCAATGTTGGGACCTGAAATTGTTCAAGTCACCACCG
AGAAGATCAAGATTATTCAACGACGACTCAAGACTGCCCAAAGCTGCCAAAAGAGTTATG
CCGATTTGAAGAGGCACTTAGAGCTCGAAGTTGGATATCATGTGTTTTTTAAGATAACTC
CAGTGAATGGCCAAACTCAATTTGGGAAGAAAGGAAAGTTAGCTCCACGCTACATAGGGC
CATTTGAGATTTTGGAAAAGATTAGCCCAGTGGCTTACCGGTTAGCACTACCATCAAAGA
TGGAGCAAGTCCACAATGTATTCCACATTTCCACGCTACGGGGTTATACTTGGGATCTTT
CCCATGTGATAGATTATCGCCGATTAGCCATTGATGAGGATTTAGAATACGAGGAACGAC
CTATTCAGATTATTGATTGTCAAGTAAAACAATTGGGAAACAAAGCTACACCAATGGCGA
AGGTAGAATGGAAAGAACACTATGGGAGGGATGCTACTTGGGAAAAAAGGATGAAATGAG
GATGAGGTATCCCAATTTATTTCCAAGCTAATATAAGGTAAGTTTGGAAGACCAAACTTC
TTATGGAGGGAAGAATGTGACAACCAACCATTCATGCATAATGCATATCATGCTATTATT
GCTTTTGTCCGTGTGTTATATGCTGATGTGAAATAGGACTTATTAGAATTAGAAAGGAGG
AGAAGAAGTTAGTTTGGAACCTCATGTCTAGGACTTATTTGTTTTGTGCAATGAATTAGG
GGATGACTTTAGATTTGATTTGAAAACCATAGGATGTGCTATTGCACTAATTGAGGAGCT
TAAAGATCCTAGTATAATACGCTTGTCCATTTCATGCTATATGAATTTTTGCTAATTGGG
ATTAGTGTTAATTAAGTATGATTAGTGAGCCTTAATTAGGATTAACTAAGTTAAGTGTGA
TGAAGTTAAACCTAGATTAATTAGTACAAAACTTAGTTAACTAAGTTAAATAAGCAAGAT
TAGTTAAGCTAAGCAAACAAAAATTAGATAATTTGATGAAGCATACGTACGCCTCCCCCC
TTTTTGTCCTAATTTAGTCTTTGTCCTACCTTACCTTATAAAAGCCAAACCAAATCAAAG
AAGAAAGAAAATCTGCTGGAAAAGAGGAGAAAGGGCTAGAGAAAAAGAGAAAAGCAAGAA
AAGAAAAGAAAGAAGAGAGAAAAGAGGGGAGATCCAGGAGATCCAAAACTCATCCCTCAA
TAAAACTAAGGTAAGATTTTAATCTCAATTCTTGTAGTAAACCCTCCTAGCATCTAAAAT
CAAGAAAACATTAGGATCAATTTGGATTAACAAGGAAGAATTGAAGGAAAGAATGAGGAA
GGGTTGGTTAGATTGTAGAAGTAGGTAGGAGACCTAGAACTTCATCACGTTGAATTGGTT
TTTGATGTTCTTGATGCATTTAAACTTTCATCTTCATATGTTCTTCTGATTTTCAATAGT
TTTACCATTCAAGTTCGTGATTTGAAACAAAGATAAAGAAAGGTTTTGGAAAAAGATTGA
ATTCCTCAAATTCTTAACAAAACTTGTAGTTATAGCCTTTAATCTTGAAATCAAACTAAG
TTTTGATGCTAATGATTTGGAAAATGATCATACTTTCATGTTTGTTATCAAATTTGCATG
ATTTAGATTGAGTTTGTATGAACCCCTAGCTTAGAACTTGAAAGGAGGAAGCTTAGAACA
ACAGGAAAATTTTGTGCAGGCTGTTTTGCCCAGTCCCGCACATGCGGCTGAGAGCCCCGC
ATGTGCGGCCAGGTCCCCAGAAAACATTTGCAGTTCTGAAATAAAGGCATGTGCTGCCCG
CATGTGCCCCTTCCTCCCCCGCATGTGTGGCCTAAGCCCTGCACGTGCTCAAACCCCCTG
TTTTGAGCACTTGTTGGTTTTGTAAGCCTCTTTCACATAGGACACTCCTTGTATACATTT
AACACTTGTTTGAGACTTGAATTAGACCTAGAATAACACTAAACACTTGAGAGAAGTTTA
GGAAAACATTAAGCTAAGTTAGGCATACGATTTGTTATATTTGTGCATGTAAGCTAGGTG
CTTCAATGTTTTGTTCTGGTTTTGTGTAGGTTAAGCGTTGAAGGAGAATATACCTTCGTT
CACGGAGCCATTTGTGAATAGTAGTGTAGTAAAGTTATGTTTGTTAAAACTATGATTCAA
AATGCAAACCTATACTATGTTTGTGAAAGTTAAGCTACTGTTTTGTTATGAATAAACATC
TTACATTCTTGTATCATGTATTAAGATGACATCTTGGATCTTGTTTTCTTATTGGGAAAT
CATGCCAATAAC
>TeaL_30134
CCAGGCAAATCAATTAAGGTTAAGTTGACAACTGCCACACAAAAAAACCCATGAAATGGT
GTCAGCGAAGTTATGTGTATGTAGATAGATGTGGAGAGAATGAGAGAGGGCATTGTCATA
TAGTAGAAGAAATCAAGAAAGGGATAGACCATTTTACTTATGGTACAATGAAACCACAAC
ATAAGAGAAAAACAAAATATTTTAAAAAGCTTATATCTTGTTATACAAAACAACACCGGA
GTCCAGACCATGTCTGTTCAAGGTAAGGTCACACATTCACATTGGAAAGATGGAAAGAAA
GGCATCACTTGCATCCCGAGGTGAGATGGGACACGATATTGCAATCCCCTAATCAAGCAC
TAAAATGGAGAATAAGACGACAAACAGGCTTAACAAATCATGCTACCAATGTTGATCAAA
ATTATCTAAAAGCCATGGCAAAAGACTCCTCTCCAAAGTGAAAAATCAAAAAGCAATGTC
AGCATGATATCCTTTGAAAGAGTTTCCAGTTAAAGTTTCCCTCTCAAAATTGTTCCAGTT
AGGTCAAACAAGTGAACATGGTTCATTGAGTTTACAAAGTTTAAATCAAAATATCAAATG
TAACTTCTTGAATTATTTCAATCTTTAACACCACATAGCATTTGTCAAACCAAACATGAC
CTGGACTCCATTTGTTCAACTATTTGGAATCTTAGAGTTCTGATTTGCGGATACCATGCA
GAGTGCTCATGTTACATATATATTAAAAAAGATGCAGGCATTCCATCCAAGTAATGACTT
CCCAACTCAAGTTTCTTCCTTGCATCTTTGTTTAGAACATCTGCCAAGAAAACCTAGTAA
TCCTTTTCACCGCGCAATAAAAAAGAAAAGTTGTTTAAAGCAACCAAACCAAAGTTCTGA
AATCTAAACCAAAGTGACTCTTGAAGCCAAGTTGGAGAAACTCTCAACGAAATTGTGTTA
CAGTATATTACAGAAAACTGGGGAAAATGGCAACACAGGTTGCATAATAATCAATGAATA
TTATGCTCCTTGTAATCAATGAAACTCCAAATAATTTTATCAGAGAGGCAGCTAAAAGTA
AGAAAGAATGAATAAAGTATAATCACAAGATGTGTTGAAGGGCCAATAAATAAAACGAAG
AAGTTTGCAACAAGTGTGGATATATATTTGTTCCACCAGGGCTACCAGCAACTAGGATTA
AAACTAATAACCTACCATTTGGAGAGTATATACTAAG
>TeaL_30135
GTTTAAAAATAAATTCAAATAATTTTTTAAATTAAATTTTCTAAAAAAAAAAAAAAAAAA
AAAAAAAACAACAACAACAACAAATAGTTAGACATTGATAACTTGGTAGGCAAGTGAAAT
CTGCATGCTCTTTGGGCTTAACAATCAAGGACTTTAACATAGAAGAGACATGCTTTAACG
AATTAGAAATAAAATTGAAAGAAAAAGTGCACATTTGTCTTTTTCATAGCATTTGGTATT
AGAGTTAGCAACCACATGTAGAATTTGGGGAGGGATACCCATAATAGGGAGTTGTTTAGA
ACACGGATTTTGCAGTGACTCTCATTAGGTCTAGCAATTCTATTCCAATCCACCATCTAG
CAATTTTGTCAATTTTCGCAACTCTACATGCTCTGACAAAGACATTTTCTAAGGCACTTT
TATTGGCCTACTGCAACCAAGAACAAAATGAGCCTAATTCTTTTTTTTTTCTTTTTTCTT
TTTTTGAGAATATGAAAAGCAGTTATATTAAAATAAAACAAACAACATACAATTAAAAAG
AAAAACAAGAAGACCCTAAAGGGCCAAACAACAAACTACAAACAATAAAAACAAATTCGC
CAAAAAAACCAGTAACGATCCAGAAAAATCACCGATCTTCTCATAGATGTGGTTTGGAAA
GTTAGATCTACATCAAACCAAGTAAGATCTGCATCAAAACCCGCTCCTGCCGTCGTACCT
GTCGACGCTGTCCAACTCCGCTGCCTCTACCATTATTGCCGTACTTCGGACACTGCCAGA
AGTTATTGTTGAAGAGGAAGAACACCACAATAGTATGGGAGAAGGGTTGAGAGAAAAAGG
AACCATTATGGGTGTTGAAAATCCAAAATTTTATGTCGAAATCGGGGGGAGAAATACTCA
AAATCCCCATTCTAAGCATAAAAAGCCCAGATTTATACTCTAAAAGTTCAAATCTATACT
ATAGGATTGTAGAGAAGTGTAAAAGTGATCGTTGGTGTGTCGCTGGAAATCTCTAGAGAG
AGAAGCTCTTACTGTTCTCTCTCTCTCTTCGGGCCTGTATAAGCTAATTCTTTTTTAAAA
TTAGAAACCCATTGAGATTAAAGCATTGAAGTCATAGCATTACTATCTAATTAACGTGCC
CATTTCATTCATTCTCCTTGATTTGCGCACTAGAATTCATTTCAAGCACCAATCGTGTAG
CAAAGTTTATGGTCTTAATTTGTGTTAGTCTGGACAACTTTCAAACCAAGGGATTGCATG
TCCTTTATGTATTGTGTGTGGCACTTGTTTCCATTATAGCCAACACATTAGTACCTACGA
ACAACAATTTAATGTGGATCAAACTTGATAAAAGGGGTCTCATTCACATAAATTGTATTC
AACAATTTAAAGGAATTCACAATAGTTGGACCATCAGAGTTAAGACTCTTCTTTGCTATC
TTTGGTCGCTACAATGCTCAATTTTTTTTACGCTTGGGGCATTCCTTCCCCCTTATGGGG
ACCGCGTCACATATGAAGCAACCCTTATTTGACTTTGGATACATTTACTTTGTGAACTCT
CCTGTTTCCTTTTTTTTTTTTGAACTTGGAACTTTCTTTGCTTTCCTTGAAACCAAACTT
TCCTCCTCCTAGTTTTTCCCTTCCTTTTGGATTATTGGTTTTCGATATATAATCCTTGGC
TAATTTGTAGTAAAAAAAGCCATTAGTTGCAATGCAACCATGGCAAAGGGCAAGTCTTTG
ACTCCCTACTTGTGGAGTTCTAACTAATTTGTGGTCAACAAGCCATTAGTTGCCACCACG
GTAAAGGGCATGTCGTTGACTCCCTACCTAAGGAGTTCTAATTGTGGCCAATTTTGTAAT
TCAAACATGAAATTGAAGAGCTTAGCTTTCTCTGACATGTTCTTCATATCCAACTTCAAA
GAAATGAACTTCTTTACATAGTCTTTCACTATTTTAGGTTGTTTCAACCATTTTGAATCG
TTGCTTATAACCTAAGGTGTGTTGAAAGAAAGAATTGCTTCTTCTATTTATTTTTCATTG
TTTCCCACATTTGAATCTTTGGGTGAGTATCATCTTTTGCGTGTTCTCCACTAGAGTTTG
TCATCCTCAAGGGAAACACTCTTAAGGACAAAAAAATGACCCCCACAACCTAAAGGTAGC
AAAATTGAATCAAGAAGTGCTAGATGCAAGACACTAGAATTTATTACGGCTCACTTGGTT
CTCCTAACTCCAAAAGTCTTCCACAATCATGGCATGTTTGCCATACAATTTGTGACAAAA
TTTTAGATTAATTTGTTATGTAATTCTATGATAAAAAAAAATTATTCAATGCTCTCATTG
GTATGCATTATTCTTATGGGTATGGTATGGTAAAAACAAAAAAGGAAAAAAAAAA
>TeaL_30136
AATATTGGTCATTTTCGTGATCCTGCTCATGGTGGTTTCTTACAGGGGGCAATCCACTAC
TTTAAGATTGCAGTTGCTCTTGCAGTTGCAGCTATTCCTGAGGGGCTTCCTGCTGTTGTT
ACTACGTGTTTGGCACTTGGAACAAAACGAATGGCTCGGATGAATGCTATTGTAAGGTCT
TTGCCATCTGTNNNNNNNNNNNNNNNNNNNNNNNNNNNNNNNNNNATGTGTGCTTCATTC
TGCACACCATGGTCCTACTACTTCTGAATACAGCGTCAGTGGGACAACATATGCGCCAGA
GGGCTTTATTTTTGACAGTGATGGGATGCAGCTTGAGTTTCCAGCTCAATTTCCTTGTCT
TCTTCACATAGCAATGTGTTCAGCCCTATGCAACGAGTCTGTTTTACAGTACAACTCGGA
CAAGGGGAACTATGAAAAAATAGGGGAGTCAACTGAAGTAGCCCTTCGTGTATTGGCAGA
G
>TeaL_30137
TTTTCTTTCTTTTGACCTTGGTATATGTTTCTCAGCTTTTGTTTCATTATATTTTCATGC
CGAGTAGTGAATTCTACTTTCTCTGACCTAATTTACATTACCCATCTAGATTGCAGTTGC
TCTTGCAGTTGCAGCTATTCCTGAGGGGCTTCCTGCTGTTGTTACTACGTAAGTGCTTTA
ACTGATGTTAATGATGAAGAACAATAAACTTGCACTCAACAAAAATTTTTTTGGGTTGCT
TTCCCTCATGTATTACTGCCACCATAAAAAATATTGACTTTGACATGTATGACACCCGTG
TTTCAGTACATTCGACAGAAAATTTGAAGTTGGCGTGTCTTGGACATGTACTTTCTATAC
AAAATGCAGATGACTAAAATTTAGAATAGGGTGTCCTTGAGCACAAACTTTAAGTTTGCC
AACTGTAACATGCATCCATCTTTTTATCTTTATCTTTTTTTTAAAT
>TeaL_30138
AGGGTGTCCTGAGAATGGATTAACGTACTTCTGGATCACAGACTCTTGTCCACGGACAGT
GCAGGCAGTGAAGAGCCGACCCCCATTTGAAGTTCTTAGCCTTTCAGCTTCCATATCCGC
TACCCTTCAAATTTAACAGTGGTTTTGAAGCATATGATTCCTAACTCTTAATAAATGGGA
CATGCTGGTTTATTGTGTGCTTGTTTTCATCTCTCCCGGAATCAACATCTATTGGAGACT
AACAGACAGTAGGAATTTATTGGTGTTCGTAGTGTTGATTTACAATAAAATTCAGACAGC
ATTTTTCCTACCGTCTGAAACATATTCACAAATTGTAACACTAATAAATTGATGTATGGG
TAGTTCATGAGTACACCACACTGCTAGAGACCTACATATGAAACCTTGTCGCTCGTGTGC
CCTTTGCATTGGTATGCTCTGTCGTCAATGCAATCTCAAATCTAGACATTTGATCACAAA
GTGAAAACTATAGCATTAATTTATACCGGCATTTATAAATAAGCATGTTTTATTTTATTG
ATGGCGTTTTATAAATGATAGTAGCTGGAAGATAATTTCTCTACTAAATTGAAACATTTT
TAATTGTGTCCCACGTTCTATTTTAATTGTGTCCCACGTTTTATGTTAATTTTGAGGACA
AATTTCACTTTATTATCATGTGGTTTGGGCTATTTGCAGTTTATCCCCTAACGTT
>TeaL_30139
TAAAAAATAAAAATTAATTGAAAAAGCTACTTCACAGCTTATTTAACAAACACTACTCAA
CAACTTAAATCTATAATCCAACAGCTATACCAAACAGATTAACAACTTCTAATTAAAGTC
ATAATCTATAATCTATTAAGCTATAATTTATAATCTGTTTTAACAGTTACACCAAACAGC
ACCAATACAAAGGAAACAAGAATATTCAGGTGTTTCGCCTGCACTAAAAAAAAGTGTTTT
ACTTATTTGAGTCATAGCAATTAACATTTATAAATATTTTTCCTCTACTTTTTTATCCAC
TTTCTCTACTTTTTTAAATATTTTTTTTTATAAAAATTCAAAAAATACATTTATTTAAAA
TGTCTGAAACCATTCCTATATTTGAACAAAATTAACATAAAAAAAACACCACAGACATAC
TGAAAAAATTATTTGGTTAGTTTTTGTGACTTTCTCTCGTTCTATCGGTCCAAGACCCAA
TCCCAAGCCCAAGCAGACTGGCTCAACCCCAATAAGGTTTGGTCTGGCATTGGGCTAGGT
GTTGAAGCCCAACCCAACCTNNNNNNNNNNNNNNNNNNNNNNNNNNGGTAAATTACCATT
ATAATTTTTTTTTTTTAAATTTATGTCCAAAATTAAATAGAAAATGAGACACTAACTACA
CGTAACATAAAAATATTTTATTATATATAATTCATTCAAAATATATTGAATAAATTATAC
TTTGTTCATTTTATGTTTAGCTATTTTTTTTACTTTACCCATGAAGTCTTTTTTTCACTG
AAGTCTTTCATGTTTTAATTTTTTTTCAATTTATTCCAAACGCCATGTTTGGTGGAGTTT
TTTTAAGCTAAAATCTAATAATCAAAAAATAAAAACCAAAAGCACACGTTCCCTGTCTTC
TAAATAATTAGTTTTTTTCAGTTTATTTAAATTATTTCTAGGGGTGCAACTTGGGCGGGC
TCAACCCCAATTTTTTTAGGGCTTGGACAAAA
>TeaL_30140
TACAATTCCTTGTTAGTTATTTTACAATACTGTTTCTCTAACACTATTGGTCCTCCATCG
TATGTGATTGGAAAAATCGTAAGTTTCATACTTCTCTATAGTACCCTATGCTGGGGCCTT
TGGAGTCGGTTCAAGAAGTTTAGGGTTTGGTCCCAACACCAATACACCCCCATTCCCAAA
ATGTATGGTAACTACATACTTCATAATCTAAAAAAATAGTACCATGTTTCCAAGGGTGTG
ATTACGATGGGTGGTCTTTTGGGGTTTGGAAGTGTTGAGAATTGATGCTGCAATTTTATT
TGTAAAATGTTTGAAGGTTATGTTTTGAGATTAGGTTTCTCTCAGAAATCTTCCCCTATG
AGGAAGAAAATTCATATGATAGGAAGTGTCATATGGCACTCCAAACAGCAACAGTATACA
GTGGTCACTCTTCCCCATTGGCCAAGACCGTCTGATTCCCCCACAATCTTGAGGGTCATT
GGTCAGGATCATGTGTTTCGTTGTTCCGCTGTGTTTGTGATTTGAAACGGATCTATGAGG
GTAAAAAAAGTTTCTAAAAAAAAGAAGATAGAAATACTGTTTTTGGTTTCATTGCTCTGT
TTCCATTTATGTCTCATAGCATAAATTATTTGATTTAGTTATTGTTTAATCTTATTTTTT
GTTCTGTTGATTTTAAGATTGATTCCTAGTGCCGAGTGAAGTAGAGGGTTGTGGTTTGCT
ATATTGTGGATGGTATAATGATGTATCTTCCTATTCTGGTTGTCATTTTTTTTGTTGTCC
TTTCATTATGATTATCTACTTATCCTTGTTAATAGTGGACAACATGACATTGCAGAAATA
TTTGCACCTGAAACATTAA
>TeaL_30141
TGCAATGTCATGTTGCCCACTATTAACAAGGATAAGTAGATAATCATAATGAAAGGACAA
CAAAAAAAAAAGACAACCAGAATAGGAAGATCCATCATTATACCATCCACAATATAGCAA
ACCACAACCCTCTACTTCACTCGGCACTAGGAATCAATCTTAAAATCAACAGAAGGAAAA
ATAAGATTAAACATAACTAAATCAAATAATTTATGCTATGAGACGTAAATGCAAACAGAG
CAATGAAACCAAAAGCACTATTTCTATCTTCTTTTTTTTAGAAACTTTTTTTACCCTCAT
AGATCCGTTTCAAATCACAAACACAGCGGAACAACGAAACACATGATCTTGACCAATGAC
CCTCAAAATTGTCGGGGAATCGGTCCACAATTGGCCAATGGGGAATAGTGTTAGAGAAAC
AGTATTTTAAAATAACTAACAAGGAATTGTAGAAATGTAACTATACCAGGACTTTCGAAA
AATTATCACC
>TeaL_30142
TCCTGGGTCTGGAGAAGCCCCACTGATGAAAACATTGACCAGCCAAAAAGTTCCCAGACA
TTAGAAGAGTCATTTCAAGCTGATATGAGATTTGAAGATGATGCTGACCATTCTACTGAT
GAGCATCAGTCTGGAGGTGAAATGCCACAGCCACAAACATCTACTATAAACCCAGTGAAG
CTCAAGCGTCTGATGTTACGGCAGCGGAGGAGGGATCTCCGTACTGCAGAGCTAATTCGA
CAGGACAAAGAGATTGACAACCAGATGCAAGCAGCTGCTATTGAACGAGCTAAAGAGCTT
GATACCACTGTCAAGGGGAAATACAGTATATGGAGAAAAGAATATGAAAACCCAAACTCT
GATTCAACCTTGAAACTTATGCGTGATCAGATCATCATGGCAAAGCTTTACGCAAGCATT
GCAAAAGCTAAGAATGAATCTGGTTTATGCGATTCCCTCATTAAACACTCCAGAACAAAT
CATTTGCCATGGAAGTTAAGGGCCATGCTTCAATCCACAGAATTGAATGTAAATTTGCTG
AGGAAAAAGAGTGCATTCTTAATTCAGCTTGCTGCAAAAGTAGTCCCTAAGCCCTTACAC
TGCCTGCCTCTACAGCTGACAACAGACTATTACCTTCAGAGTTATGAAAACAAGGGATTT
CCCAACAAAGACAAACTTGAAGATACTTCTCTCTATCATTATGCTATCTTTTCTGATAAT
GTACTTGCAGCATCTGTTGTTGTCAATTCTACGGTGCTACATGCAAAGGAGCCTGAAAAG
CATGTTTTCCATATTGTAACGGATAAATTGAATTTTGCAGCTATGAAAATGTGGTTTCTT
GTCTACCCTCCTGCCGGTGCAGCAATCCAAGTTGAGAATGTTGATGATTTCACATGGCTC
AATTCTTCTTACTGCCCTGTACTGCGTCAACTTGAATCTGCACGAATGAAAGAATATTAT
TTTAAGGCAAATCAAGCATCTTCCCTCTCTGTTGGCTCTGACAATCTCAAATATAGGAAT
CCAAAATATTTGTCCATGCTGAATCACCTTAGATTCTACCTTCCTGAAGTTTACCCAAAG
CTGGATAAAATCCTGTTTTTGGATGATGATATTGTAGTTCAGAAGGATCTGACACCTCTC
TGGTCTGTTAATCTTGAAGGGATGGTAAACGGTGCAGTAGAGACCTGCAAGGAAAGCTTT
CATAGATTTGACAAGTATCTGAACTTCTCTAATCCGAAGATCTCTGATAATTTTGATGCA
AATGCTTGCGGTTGGGCATTTGGCATGAATATTTTTGATTTGAAGGAGTGGAGGAAGCAA
GACATTACGGGAATATATCATCATTGGCAAAACATGAATGAGGATAGAACCCTCTGGAAA
CTGGGCACATTGCCACCTGGGCTGATAACTTTCTATAAGCTGATGTATCCACTGGAGCGG
AGCTGGCATGTGTTGGGACTAGGTTATGATCCTGCCCTTAATAAAACAGAAATAGAGAAT
GCTGCTGTCATCCATTACAACGGAAACAATAAACCATGGTTGGATCTGGCCATCTCCAAA
TACAAGTCATACTGGTCTAGATATGTAATGTTTGATAACTCTTATCTTCGAGCTTGCAAC
ATTAATGAATAGAATAATGCCTTCATGGTCAGCTCTGTAAAGTTTACTTCTCTCTCTCAT
GTAGTCTTTATTTCCATCACTTCACAGAAAATTTAAATAAAAAGAAATTTTAAAGCTGTT
GTTCTCAGAGAAGTTGTCATGTTCTCTTAACATGATAATTGTTAACATTCATGCAGTTTT
GACTGCCAGAGTGCAG
>TeaL_30143
CTTTCGTAGCCCTAATCGCAAGACTAGATCAGGTTTTTCTTTTCCTCGCTTCTCTCTCAA
TAGAAACGGGATTCCCTCTCAATAGAAATGCAATTCTTACACGTTTCTCTCTAAGAAGCG
CAGAATCGCGTTCTTAGAAAGAAATGTAACTTTTTGGTGCAATTCCTGCTACTATGATTC
TTCCAATAAGAATTCTGAGAGACAAACTTATTACTATGAACTAAGTTAGAAGCACGCAGC
TGTAATTAAAACTAAAGTCTCCTGTGTGGGACTCTCAAAGGAAAGAGAGTTCTTAGGAAA
AGATCCTTTGGCTAATGATGGTGGAAGCCATTTCCTCTAAACTTGCTTCTATTGCACTCT
TTTATTTATTTCCTATAGCTTGCTTTTATTGCAGTTCACTTGCTTTTTTATCTTTAGTGT
TGTAAGAATTGGATTATTTGTTTGGGAGGGTAAACCAAAGAGCACCATTAGTGGAGTAAA
TTGTCAAAAAGGCATTTCTTTTTTTATCTGTAACGTCCCAAAATAATTCAACATGTACTA
CCATATTAATGAACATTGACTAATCTATGACAATAATCCTTCCACCATCTCATATATAAT
AAATGGATTTATACAAAAGTTCCACTTGCAATATACATTCAAGCGAATTAAAAGAACACA
CGAATCTATAGAATATGAAACATCTAAAACTCAAAACAAATAAATGCCCTTAGGGGCTTA
CATCTTCCAAGGTAATAGGCCGGTTACACAAAATGGTCTCTCGGACACAAACACATTAGC
CCTTGGCTCACAGAAGATCACAACAAAATAAGAGCTATGTACTCTTTACAATTATCCGCG
CCCTCAACTTGGCGGTATCACGTTGTCCTTACCTGCACCAAAGTCCCATAGGGGTGAGTA
TAAAACCCAGTAGAGAATTCCCACAAAATATATATAGTTATGCAATTCTCAATGTAAATG
TAAATGTCAATGCCATGCAATGCCCTTTTTAAAGAAAACTTTATTTCATGCTCTTCTCAA
AGATTTTCATTTTTTAATAAAAGCTTGCAATCTCAACACATTTCAAATCTTCCAGTTTTA
AACGATAGGAGCGGTAAATACGACACTGGTAATCCTTAGACTGGTGTCTGCAAGTAGACT
CTACGAATACTACCAAATTGTCATTTTTACCGGTATTAACCGGAAGGCTCGACACCTATC
CGCGTGGGTTTTCGGTCTTTCACCTCGGACTCTCAGGCCAACTTATTCAATATCATCTAC
ACCACCTATCAAGACTTACCAACGTATCT
>TeaL_30144
AGAGAGGCAGCAGTCGCGATGACAGTCGAGGATGGGATGTGTATAGGAAAATACGACTTT
TTGACTGTGTAGTTGTCTGATTTGTAAATAAGTTTCTATACATTGACTTGAGAAGAAATC
TTTTCATTTAATGGATTTAATTGTGATAAGTTTATCGCCTGTGCCTTCGGAATTTTCGCC
TCTCCTATCTCTGGAAGTGTTCCATATTATAATATCTACTGTTTTGCATTAATTATATCA
TGTATCGGATTGTTTCTTGCTGCAGTGGCCAAGTTGCTAATTGTTTAATCCACATGGGCA
TTTCCATATTTGTACCTCTGAGCATTTTATCCAGCTATTCATATGATCAAAATGTTTCAC
TTAATGATCTAAACATTAATTTTAGTGATAATGGAACGGTGGAATTTTGCCAGTCCTAAT
GACATTCTATGAAATCTTGTAACTAATATGCAAAGTGAATATAGCTGATTATGGAGTATG
ATTTGCCAAATGTGGAATAACAAAATTTTGGTCTTTCTCTTGTAACAATTCAATGACCAA
ATATTTTTTATGTATGCAAAACAAACACACAGAGTGAGGGAGAGTACCAATATAGTGAAG
TGGTATTACATCAATGCTAGGGCGAAAGACATATTCCAAGAAGTCTTGAAGCTAGGCAGG
GTATTATGTTATCAAAAAATTTCAAAAAGTTTGCAGATTTGACAGCTTCCTAAAACTATT
ATTTTTACTGTCATTTGTGAAAACTGAATGAAATTCTCTCTCCACCATTGTCTATTGTGG
GATTAGAGGTTCATGGTACCACCACGGAATACCTGCAATTCAACACAGCTTCTTGTAGTA
ATGCAAGCTAACTGGGCC
>TeaL_30145
TTTTTTTTATTTTTAATTCGAATTGGACCACCAAGATTTCATGGATCAGCTACAGCAGAT
CATTTCTTTCAAATATACTTGTCAATTTAGCCCCAAATCAGACGACAGAAGAAACACCAA
GCCCTAATCCAAATCTCCAAGGAAATTCTTCTCTTCCAGTCGTCTTCCAGTGCAGACGTC
GGTCGTCTTCTAGCCCAGGATGTGCAGGTATGTTCTTCTCTTTGTTTCTTCATCTCTTCT
TCCCCTTCTCTCCGTCTGTTCTCTTCGTATGTTTGTTTGCCAGTCTTCTTCTTCTTCGTC
TTCTTCTTCTTCATCTATTCTTCTCCTCGTCACTCTTCTTCTTCTTCGTCCCTTCTTTTC
TGCTTATACCTATATGCCGCCGCCTTCTTTTTCTTTTATTTTCTGCTCTTTTGCTTTTCT
TCTTCTCTCTCTCTCCTTTTTTTTTCTTTTTTCTTTTTTTGCCTTCTCTGGTCTGCTATC
AAATATTTATTATGAATTGCTCTATTTCTTCTCTACTCTTATGATTTAGATGGCATCTAA
AAGTACAAGAAAAGATCCTGCATAGAAATATGCACATCAATTAGATCCTAAGAACCTAAA
TCAATTCAAGTGTAATTTTTGTAGTAAAGTATCTAATGGGGGGGTTTATAGAGTCAAACA
TCTTGTTGGAAGTTCAAGGTATGTCACAGCTTGTCAAAAATGTCCACCTGATGTACGGGA
AGAGATAAAAGAGTACATGGGAAACAAGAAAACACAAAAAGTGCAAATCAACTTGTTGCC
TCATTTTGATGAGATGAACAATGATCTTGAAGAGGATGAAGATGACATTGCTTTTGAGAT
TCATCGGCCTCGTGGACCAAGTGGTAAATCATTGCCAAGCAATCAAAATAGTTCTTTTGC
TGGATCAAAAAGGTTGAAGACAAAGGGGCCCATGGAT
>TeaL_30146
TTAAAAGGCGGAAAACGTTTTACGAACTAAAGTTTTACCAACATCACCACACTACCACCA
CTTTCACCTCCACCACCACACCACCATCATGGCCACTATCACCATCACCGTTGCTATCAC
CACCACCCCACCACCATGCCACACCCTCCACCTTCACCTCTACCTCCACCTCTCCCTTCG
TTCCACCACCACCACCATACGTAGAAAAATATTTTCTCTAGAAAACATTTTCTAGAAAAA
GTTTTCCGTGGAACATGTTTTTCATTAGAAAATGTTTTCTGCCTAAACAAACAAAGCGTT
AAAGAAAAACATCTCTTTAGGCATGTCTTTTGGTGCAATTGCTTCTCACATTTAATTTTG
GTACTTAAATTAACTGCTGAGCCACTTAAACTGAGGGAAAATTGTCTGTGGAGAATAAAA
TATATTGCCTTTTTAGGGGCCTGTTTTCTTTTTCCTTTGGTTTTTTCATTTTTCTGGCTG
TCCAAATTGAAGCAGTTATTGGGTAATTATCATACTCGTTTCTTTCAGTGATTTACATTG
TAGTTCCTAAACCTTCTTTCTTTCTTTTTTTCTTTTTTTCTTTTTTTCCTTTTTATGTTA
GCATTTGAAATGGTAACTTGATTGCTCTATTATTATACTAGATTTTTGGAGAGGGGAATC
GTACTCTTATATTAGTGGATAATGTGTTTCTCTACAAATGTGATCTTTCTCTGGAAATCT
GCTTGAAATTTGATTGGTCTGAAAGCGACAAAACCAAGTTGGGTTGAAGAAAATGTAGAG
AGATTAATTATCTGCATGCTTATATTGACATTATCATGGAGGTGAGCAGTGACTAGTAAG
TAGTAAGTGAAAACGGCATGGTGGAGAAAACTGTAGAGTCTGTAGTTTGTCAAAGTGGCC
TGATGCTGAATTTTTTTTTTTTTTTGGGTGTACACAAACACACACACACAAACCCCTATC
TTTGGGTCATTAGGATGGATTGGAATTTTGCACAGGGAACAAGAATGTTATAGGGTTTGT
TCTTCCGCTTCGTCTAATTCCATTGCTTCAGTGCCTTACACTACCGTGTCTTTCCTTAAG
AAAAAAGTCATGTGTACTTAGTAAGAGAAAAATCAACAACAGAATTTTGATTCAGTGGAT
CTGCAAAAAGAGTAAGCTAAGTCATGTTGTAGAACCAGAACTCAAAAAGGAAATCTAGAT
TTTTTTTATAGAAATCATCGCTATATAAGGGAGTTCCTTTACTCTGTACCATAAAGACCA
ACTTCATATATTAGTTTAAATAAGGTTATTGGAAAAGCACACTTCTTGAAATAATATCAC
AATCCTCTTACTAAATTTGAAGACACAACCTAACCAACTAGGCCTAGCCTAGTTGGCCAC
TGTGACTATTCTTAAGGGCTTAGTCTCAAGGGGGACGTCATGAGTTCAACTCTCACTAAA
GGGGAGTTGAATTATGAGGCAAGCACTTGGTACTTTGTAAGGGTGTGGTGTGGAGGCTAA
CTCTCCTAGGTGCTAATCTATATGGAATAATGAACTAAAGGTTCATATACATAAACAAGA
AAATTTAATTAAATTCAAAGTTGGAATGCAATCATACATCAAAAGAAACAAAAACATACT
TGAGAGCGAGCTCTACATGTTGACGTTTGTAATAGATCACGGCAAAAATGGATTTTAATA
TTTCTTGTAAGTCAGTTGCAAAGTCAATCGAATTTCAAAAAATCAAGAAGAAAAAAAATA
TTTAGTGAACTTCAATAAAAAATAATAAACAAAAAAAAATCAAATTTCTTATTTTTCAAA
TTGGGTGTATAAGTTAGAAATTCAGGAAAAGATTGGATTCAGCCAACTTCTCGAATTGAA
TTGAATTTTTGCTTTTTCAAAACCACGTGTCAGGCCCCCAAAAAAGTGAAAATTTTGAAG
ACAAGATAAATATTGAAAATTGATCGATCTGAATATCATATCACTTTGAGAGTTTGATCA
GCTTTGATTTTATTTTTATTTTTATTTTTTTAAAAGCAATATTTTACAATGTGGTTCTCT
TGTTCCATATTTTCACCCTCACAAGATGATTTGGAATGCTAGTATGCCCCTTAAAGTTAA
AGTGTTTGCATGGACATTCGCTTATAAAAGCATAATACTAATTACATGATTCAAAAGAGA
AGACTGAATTGTGTGTTGTCTCCGCAGTGGTGTGTTATGTGTAAGAACACTGAGGTAAGT
GTTGTGGATCATCTTTTCTTGCAGTGTCCTATGCCAGTATGTCTATGGTGGAGAGTTTTT
CTTATGACAGAGGTGCATTGGATCATTCCACCCTCTTGTGAGTCTATGTTTTGTATTGAT
TTTCGAGGCTTTGGAATAAAGGGAAGGGCTCGGGTTCTTTGGAATTGCGTCGTTGTTGCA
GCCTTTTGGGTATTATGGCTTGAAAGAAATACTAGAGTTTTTGAGGAGAAATATGCACAT
TTGGAGTCTATTTGCGAGAAATTGGTTTATCTTGCTTCTTTTTGGGCATCGGAGAATCCC
CCTTTTAAACGGATACCACCTTTTCTTATTTCTAGGGACTGGAAAGCTATATGTAGAGGG
TGAAGGTTTTTTTTTTTAATTTCTGGT
>TeaL_30147
AAAGCCTCATAAGAAGCTTAATACTAACATATGATTCAAAAGAGATGACCCAATTGTGTG
TTGTTTCCGCTATGGTGTGTTATGTGCTAGGAGGCCGAGGAAAATATGGATCATCTCTCC
TTGCATTATCCTGTTACAGTACCTTATGGTGGAGAGTTTTTCATAAAACAAAAGTCAAGT
GGGTAATTATCCCCTCTTGAGAGATTTTGTCTTGTATTGATTTTAGAGGTTTTGAATCAA
ATGGCAAGGCTCGGGTTCTCTGGAGACGTGTCACTTGCAGTTTTTTGGGTGTTATGGTTT
GAGAGGACTGCTAGAGTTTTTGAGGAGAAATTTGAAGATTTGAAGAGTATGTGGAAGAAA
TTGGTTTATCTTGCTTCTTTTTGGGCTTCAGTTGCTCCCTCCTTTAAAGGGATTCCACTT
TTTTTAAAATTTTTGGAGAATGGAAAGCTATTTGTAGAGTGTAAGAATTGATGTTAGATT
TTTTCTCGTCTCCTTTTTGTTTTCGGTGGACTTCTTGTCCTCCCTCCACTGTATTTCAGC
TCTTTTTAATTAATAAAATTTTCTTCTTGTTGATCAATAGAATAAAAAAAAAAGACAAAG
ACAGAGATAAAGAAAATACTCCTTAAAACGGTGACCTCAACCACTTAAAAACCATAATAC
AAACACCAATGTGAAATTATGCATGTATCTGTGAACACATGAGTGTGTGTGCGAGCAAAC
AACCATGTATTTGTGTATGATTTGTCTACATGTCTGTGAGCCCATTGCAAGACCAGGAAT
GCATGGATCTGTAGGTAGATTTGCATTTATGAATTTCCATATATTGTTATGCATGCACAT
GAGCACATGCATATGAGAACAGAGAATCTCTGAGCTGCCTGGCAAAGATGGCAGAGATTG
ACAGTTTTATGTGCACATCTCACAAAAGTAAGCACCTAAGACAAACGAGAAAGCTAACTT
ATGTATTCGTGAAAATTTCCCCTTGGCAATCTCAACATAGCAAACCAAGTCCAGAGATGA
TGAGCCACATAGTTCAATTACTACCAGAAATGATATTATATTCTAGGAAAAGTACAAAAG
AGGACTAGCTCAAGAATAATATGAGCAGTTTGTTTTGTTTTGTTCGAGTATGTCACTTAA
AATGAGCAAACATGACGCATCAAATTAAACCTAGATTTTTTTTTTCTTTTTTATTTTTTG
TTGGTGGAAAAGGGTAAGAGGAAGCGATCAGCACGTGACAACCACCCATGGTCGTGAACA
TAGGAGCCCTTACCCACTGGGGAGCTGGACAAGAGAGGCCTAGACAGGCCCTCAAAAGCG
GGGGGATGCGCAGGCGCTCCTTTGAGATGAGTTGAGTTGTAGCCTAACCCCAGCCCCACC
ATGGAAATAGTAGCAAGGAGCCAGTAGCCCAGGATTCATAGGCACATGAGTCTTGTGCTC
CCTAGTGACTGCCGATGAGACATGAATCCACGATCTCCTGTCTACCAAACCACTTGGAAG
TAAGCCCTGACCACCAGGCCACCACTCTCAAGAGGCAAGTAAACCTAGACATTGACTCTT
GTTACAAACAGTTACATCAATAAAGAGTGCAAACTACAAACCTGAATATGATCTTCAAGA
AG
>TeaL_30148
ATTGTTAGTCAGCCAAATGAAAATATTAATACTGGGAGAGAGTAAAAATTTGAAAAGAGA
AGTAAATTGGATGATTGTAACTCACTCATTAAATTGGTCACTGGACTATTGGATAGGAGC
CATCGATGGTGGATCTTGATCATTTTTCATGACTGACATTACACGTGTGGACAGATGTGA
ACATATATTATCATGTGTCATGGGACATGTGAAAACACATTTAGCTAAATCTGTAAGGAA
ACAATGAAAGAATTACGAGCTATTCTAGAACTAGGACCAAGCAAACAAAGAGAAATTAGG
ACTTAATAGCAACCGATAACAGTCAAGTGATATGGAGATTTTCTGTTACATTTACATTGA
CATGGTGTTAGCTGATCTCCAACTAGCACATAGGCTGTTAATTCTCTTTTAGCACAGTCA
TGATTTGTTTC
>TeaL_30149
TATACCAGCTCTTGGCAACTTCAATATCAATTCAACCTTTTTCAAGAAGTTTGACTACAG
CAGTGCAGCGGTTAGGTTAATTGGGTCTGTCCCTGGATATCATAAGGGTCCTAATTTGAA
AAAGTGGGGACATATGAAGTTGCGTACCATTCTCCAGGAGTGTATCTTTGACAAAAAGTT
TCGCAAGTCTCCTCTTGTTTATCAGTTCTCTTCCCTTGGTTCATTGGATGAAAAGTGGAT
GTCTGAGCTAGCATCCTCAATGTCATCAGGAGTCTCAGAAGATAAAATGCCTCTGGGTTT
AGGGGAGCCCCTAATAATATGGCCTACTGTGGAAGATGTCAGATGTTCATTAGAGGGTTA
TGCTGCTGGAAATGCGGTTCCGAGCCCACTAAAAAATGTGGAGAAAGAATTCTTAAAGAA
GTATTGGGCAAAGTGGAAAGCAAGCCACACTGGTCGCTGTCGTGCAATGCCTCATATAAA
GACATACACGCGTTATAATGATCAAAACCTCGCGTGGTTCTTGCTAACTTCAGCAAACCT
AAGCAAAGCTGCCTGGGGGGCACTCCAGAAAAACAATTCTCAGCTGATGATCCGTTCTTA
CGAGCTTGGAGTGCTCTTTATACCTTCTTTGATCAAACATGATTGTGTGTTTTCTTGTAC
AGATGATGGGAATCCATCAGAGGGTAAATGCAGTAAATCATCAGAAAGTTCTGAAGCGAA
GAGATCAAAGCTTGTGACCCTAGCATGGCAAGGAAGTAAGAACACTGATTCATCTGCAGT
AATTCCATTGCCTGTGCCTTATGAACTTCCTCCAAAACCATACTCCTCTGAAGATATCCC
ATGGTCGTGGGACCAATCCGGATAGAAGGAGAAATGTCAAGTGCATATGCTTTCTTTGTC
CAAATAATGGGTCAAATTGGGTTGAAGGGGAGGGTTCATCTATAGCGCACATGCTTTGAC
CAAATTTATTTGCTTTTTAATGTGAATATTTGAATGTTAAGATCACCGGATTTTACTTTT
CTTTCTTTTTGACTTGTAAAATTTAGGTTTATGGGTGAGACATGATTTTAATTTTTTAAA
TAGACCCAATCCGTACCAATCCAT
>TeaL_30150
TTGAGACTTAATATGCCGTGAAATATGTTATTGACTTAATATGCTGTGAAAAATGCTATT
TTGTAGTCCAGTTTCCGCAAGTTTTACCTGGAAATTTAGCTAATTGGGGGAAAATTAATG
CAAATATTTTCCTTTGAATCAAACAGCGGTCTCATCTCAGATATGTTTTTTATTTTATTT
CTTTTAAAGATCTTTGCTTTTACCCTTTTCTACATTTATTTATTTTTATTTATTCATGCT
CGAGCTCTACGGGTTTCGATATTTTGACAGATTTTCTTGGGTAGTGTGTTTCTTATCTCG
GGAGTTTTGTAAGTTTGCAATTTGAAGCAGTAAGCCTTCTTGCATAAGGTATGAAAGTCG
ACTGTAAGCCTTCTTGCATAAGGTAAGAGC
>TeaL_30151
TTTAATAAAAACTTAATTAATTAGATTTTTAAATTTTAAAGGTACGAATTGGTTTAAAAA
AATTTTAGTAAGCATTTGTGTCTCCCTTTATTTGGTAAAAAAAAAAAAAAGGATAAAATT
CGATTGGATTCAAGTTTGACAAGTAGTGGAGAGGTTTTTGAGTGATTTTTACCCAAAATT
TTGATATGGGTTGGAGTCGAGAGTTGGAGATGCCCTAAACCCGGCAGGCAGACTCAAAAC
CAGTTTTTGTTGTGGTCATTTATTCTATTTTTCCTTTTTGGTGTTAATTTATCACATTGC
AGTGCGGAGTGGATCTAACAAATTGAGGAGTGGGGTGGTTTGGCTGCCATCTAATTAGTA
TGAGTATTTTGTTGTTGGCTGAGGCTGATGAGTAATGTAGTTCAGGTCTGTCTAAAGGTT
TGGATGGGGTAACATGAAAATAATAAGAAAAGGAATGAGTGAAAAGAAATGTCTTTCTTT
TCTTCCTTTTGGGGAAGAAGATGGAAGGACATTTGGAAATGGAAGTATTGATAGTATGCC
ATAATTCAGTTAATTTGTGGTCTTTTTTCAATGAATTTTGGGGAAATCAATGTAAGGAAA
TTTCTATTTCTCCTGCATCTTTCTTTCGCTCTCCCATGATTCTGCCGGACCAGGTATTTG
ACGAGAATTTTTCACCCCTAGTTCTGAATAGTGTATCAAGTGATCCAATCTTTTTTCATT
TGTACTAGCCCATTGACAAGATATATCTTTTGTTTTCTTTCCCCCTATTTAGTCAAGAAA
CTATGTTCTGTAGGACCTCTATTACACTGGTCCTTTAGGCGTCTTTTCTCATCGGAACTT
CACCGTGATAAAGATTCTTAATGAAAAGATATTTGTGCCTTATTGTCTGCTGTCGAAAGC
ATTAGGTAAAATTAGCTGGAGAAACTTATGTAACTATGCTTGCTGTTAGCAGAAAGTGAT
GTCGTAATTGGAAACTGCTGTTCAGAGTGATACAACTACTACTTCTGATATCATTTCTAA
TACCCTCTAGGAACTTGGTACAAGCACCAAATTTCCTTTAACTCAACTTTAGTATTCTTC
AGCTATAGTGTCTTTAACTGCTATTCAAAGTCAGCCGTCTCATTTTGTTTCAGTTGTAAG
CCTAGTAATTACCTAATATGCTTGCTGTTAGCAGAAAGCGTTATCGTAATTGCTGTTAGC
AGAAAACATTTTGTTTCATTGACCATTGTCATTTATCCTCCCTTATAGATTGTTAGCAGA
AAACATGTTGGCGGCTGAGAGAGGTTTTCGTTGTTTTGCTGTGTTAAATTTATGGGCTTT
TAGTCAAACCATTGATAATGTGTTCATGATCTGCATTTAACTTGAACCTGTGAATTGGTA
TATTTTCTTTTTCTTGTTGTTATTTCCAGCGAAAGGGTCAGCCAATCAGACCAAAGAATC
AGAAAAAAAAAGAAAAAGGAAAGCCGTCATTTGAAGATTTTGTTGCAATGGATGCCATGT
CACCAAATTCACAACGCCGGCCATTTTCAATCAAGCTGTGGCCTCCGAGCCTGAACACAC
GACTAATGCTTGTGGATAGAATCACCAACAATCTTTCCAGCCAATCCATTTTCACTCAGA
AATATGGCAGTTTGAGCAAGGAAGAGGCTGCAGAGAACGCTAAACAAATTGAAGATGCAG
CTTTTGCCTCCGCAAATCAACACTACGAAAAGGAGCCCGATGGTGATGGAAGTTCTGCAG
TGCAGCTTTATGCCAAGGAATGCAGTAAGCAAATCCTTGAAGTTCTTAAAAGAGGCCCTA
GAGCCATAGAGGACGGAGAAGTGATCAAAGTTGAGAAAGTTAC
>TeaL_30152
CCAGCTTTGATCTTGATATTGCTTCAAGGGTTGCAGATTCTGCTTCCTGCAAGCAATAGA
CAATGAAAGTTATTTTTTCAAAAAAGAATTTCCTCGAGGTGCAAGGCGCAAGCCTAAGCA
TGTTAAGGCATCTTTTATATGTAGCATCTAAACAAATCAAATAGCACTGTAAATATAAAA
GAACGAAATGATGCAATCATCTAAATTCTGAAAAACAGGACAACCAAAAATCAGGATGCA
ATAATAAAAAATAAAAAACTTAACAAAATTAACAACAGTTTGTAAGATATCAAATCGTAC
GTGCTCTATAAGAGAGACCCTATTTGCAACTTACAGACCCATTAGCACTGCTCCTATAAA
ACCTAGCACTCAGTTTTCTGTTTTGCAGTTTAAAATGACCCTATTGTCTGGTTCTTCTAT
TATTTTCATGCCAGGATAATTTCACTGTTTAAATTAATTATCTTTTTCTTACTATACCAA
ACCAAACCAAGCTTTAAGTCCCATCAAATGGGGTCGGCTACATGAATCCTTTTCTCCATT
TGATTCTATCCAAGGCCCTATCGTTAGTCAAATTAAAGAGATTCATATATCTATTTACTA
CACTAGCCCATGTTACTTTTAGTACTCTATTAAGGCCTCGTTTGGGAACAGGCTAATTTA
GTAACTTTTTGGCTATTTGGTTAAAATATGAGCTAAAAAAACTAGTATGTTTGGGATGAC
TTTTTGACTTTTTACGAAAAGATGTGCAAAAAGTAGAGAGAAAATAGAATCTTTGACTTT
TTGGTATGGGCTGTTAACTTTTTTTTAGCCTCCGTTTGGGAAGTGGGTTGGGTTTTTGCT
TTTCGGCTTTTTTGGCTATTTTAGCCTGGGCTAAAAAGCTTCGTTTGGG
>TeaL_30153
AAACAAGAGTCATACAGTAAAGGTCAATATTTATGCTTTCTATAATTATTATTCAGTGCA
TAGCTGAGTTACCATGCGTGGATGTGTGTATACATGTTCTTCATTTTGCTTTATATTTCA
TTGGTCTTGAAAACAAGTTAAAATTCTTTCCAGGCACCTCAGGCGGGATTTGAGGTTTTA
CCTCAAACATATACCTTCCAAAGTGGCAATAATTCATGATAACTTGTTTGTGGAAGTTTT
GAGACCTTATACAACTACTGATACGGACAATGTGGAACATAGGGTGGTCTATTCTATCGC
TAAGCCCGTTCCTTTGTTGGCTGTTCAAGATAACGAGAACAATGAGCGATCTATTATCTC
TTGCGGAAGTTGTCCTGCATCCATGACTTCCATGGAAAGTTCTGATATGCTTAAGAACAG
CTTGGCATCTTCATTTGCACACAGGTCACGGGAGCATAGCTTTTCATCTGGTGATTTTGG
CTCTACTTCAAAGCAAGAGAAATCAGGCGGGAACATGAAAGTGGAAAATAAGTTTGCTAC
TCCACCAATCATTCATAAACTACATAAAAGTCCTGCCCAGCAGCAATCCTCTGATGCACC
TGTTCTTTGTACTGCTTGTGGGATGAAGACTGAGATGTATATCAAGGAGTCCATGAGATT
TAGTTTTTCTGAGATACAGCTTGCAACAAATGATTTTTCTGCTGAGAATTTGTTAGGAGA
AGGTGGATATGGTTTTGTGTATAAAGGAGAGCTTAAAGATGGCCAGTTTATTGCTGCAAA
GGTGCGGAAAGAAGCAAGTACACAGGGATTCACAGAATTTCATTCTGAAGTATATGTTTT
AAGCTTCGCTCGTCATAAGAACATTGTGATGCTGCTTGGTTATTGTTGCAAGGAAAATCT
TAACATACTGGTGTATGAGTTTATCTGCAATAAGTCTCTTAAGTGGCATCTATTTGATAA
GACAGAAGATGTTCTTGAGTGGCACCAAAGACATGCTATTGCCATTGGAACTGCAAAAGG
CCTGCGTTTTCTACATGAAGAGTGCCGTGGAGGTCCTATAATTCATCGGGACATGCGACC
AAGCAATATACTAATCACGCATGACTTTGTTCCTTTGCTAGGTGACTAATTTGCAATGCG
ACAGTGGAAGTCTATATATTTTTTTCCTTTTGAGTTGCATAATCTCTGCCGATACTTCAA
AAGGTTTAAATGCATTTACTAGGAAGGGCAAGATTTACGCAGCCTTATCCCCATTACCAG
AGATACTATGGAATTTAAATTTTTCAGGACTTTTATAGTTAATAGTCATTTTCTTGTATG
ATAAGAGATCATACATAATACCAGTTCTCATTCAACTAATACATTTGTCATGTACATGAT
TTTAAGTAATGGCTGTTACACTTGGTATGCATTCATTTAATTAAGTTTTGGAATTAGGCT
GTGCATTTAATTAAGTTTGATTTCTGACAATTTGTGTATTAGTGTCGTAATGGGCTGTTA
CGGCTGTTATGCTTGTTATCGAATGCTGTTATGGCTGTTACACTTGGTATGCAATGCCGT
TACACCTGTTACGTTGTTAGTGCAAATCAAAATTGGGCATATCTTTACCGGCAGTAGAGC
ATAAACCTATTTTATTCAAGCTGCAACAACCATAAATATTGGTTTCTGTACTCACTACCT
GCCGAAATCATTACGTAACAATTGACTTTTTAATCATTGGTTTTGTGGATCGACTGACCT
CACTGAGGTTTTAGAAAAATAACTATTTAATATTTGTATAAATTTTAAATTTATTCATTT
TGAATCCACTAAAAGCTTTGAAAAATAATAATAAATGCAATTATGGGGTCAATGTTGAAC
AATGACAATTACAAGTTTAGAGAAAAAATTTCAATATTTGCTTTATTATTGTTTCATCAT
TTTACATGTTATAAATCCTTTATTTTTCTTTAGAAGGAACATTTCGTTACATATTGACTT
TTTTGTTTCTATTCTTTTTCTTTTTTTGCTCTTACATGTTATTCAATAGGCCAGTTGGCA
CAATTAAGTTTTTACACACCATGTATCTACATGGATACCATGTGATGCAAAATTTAAAGA
CACTCCTTTGCTAATTAAAGAGATGGAGAAAAGAGATGAAAGAGGAAAAAGGGGGGTTAT
GGAATGGCTACTTTTGGTTTTTCATCTTTCGTAGAGCAATGTTGAAGCAATTATGAAATA
TTTTCATCCTTGAATAACAATCAAATAATAATGGAAGAACTACATTTTACATTAAATATT
AGTTATTAGTTGCATCAACAATAAGACTATAGAAGAAAAAAAGAATGAATTGACTTAATC
TCAATTGAGGTCAGCCCATGAATATATAGATCAATATGTGCAATATTAGGAAACTGTACA
AGATAGGAAATAACATAGAAAAATAAATAAAATCAAGGCCTAAACAATGGCCATAACAAA
AAAAAGGTCCTATTCTACAATATTTTATGTACTACATTTCACCACTTCCCCTCAAGTTGG
AGTGAAGATATTTGATAAATGCAGATTGGCAATAGATGACTGAAGCAAAGATGGTCCTAC
GGACTTGGTAAATATGCCTGCTAACTGCTGTGAAGAAGAGACAAAGGATGAACTCACAAT
TCCAGTCCGAACCTTTTCTCTAATGAAATGTATGTCAACCTTAATATGCTTGGTACGCTC
GTGAAGCACAGAATCAGAGAATAACATAATGGCAGACTTGTTATCACAAAATAAAGAGGA
AGGAATAGTCTCAGTAAAACCCAACTCTATCAAAATAGAGCGAAGCCAAAGAAGCTCACA
TGTTCCTTG
>TeaL_30154
ATGTAATTTTCAAAAGGTGAGGGGAGAGAATTGTAATAAACATAAATTTCAGGGGGTGTC
AACATAATTTACCATTTTTATATTGCACTTCTGATCTTATTTTAAAGTTCTTTTGTTATA
TATATATATAGTATATGATTGCACGTCTGAACTCAGGTGTTAAGTCATCATTAAAGAGTA
CACCGATTATTGAGTAGGTTTGTGTTGTGTTTTGTTTGTGAACATTGATTTCAGGTAATG
CTTGTGCTGTGTTCTCTCTGATTTTTGAGTATGCTTGATTATGGGCCTGCAATTTACTAT
GAATATATTTTAAAATTGGGTTAATTACACCAAGACCCTATCACTTCACCTTATCACTAA
ACTTGTACTGTCCATATTGACCTTTACATTTATAAACCTTGTATATAAATGTACAAATAA
ATACATCCTTTTTAAGAGCGGTCTAGAGAGGTAAAAATGATACATTTTGATAGTTAAATT
GAAAGGGTTAAAATGTACAAGTTTATAGATGAATGAGTTAAAGTGATATTTGTTAAAGGT
TTAGTCTCAATGGGAGGTTATCGGTTCTAGGGGTGAGCATGGTCCGGATTGGACCGGATT
GGGATAAAACCAGGACCAATCCGTTATTTA
>TeaL_30155
TCTCTGGTTTTGATCTCTGATTCAATCGAGTTCTTTGTTCCTTTCTTCGTTTGGTTCGTT
CGTCTGATTCGAAGTCGACTTGAAGTTGACCTATCTGGTTCCTTTTCTCTCTCTCGTTTG
GTTCATCATTGGGTCTGGTTCGTTTGGGTCATCTGCTTCGTTCGATCGATCGTCTGCTCC
CTCTCGTCTGGTTCGTCTAATTCACCATTGGGTCATCTGCTTCGATCCTCTGATTCGTCT
GACTTGTACGACTTATCTAAGTTCGCGACCCATCTCGTTCATACTCATGTAGGGGTGAGC
ATGGTCCGGATTGGACCGGATTGGGGTAAA
>TeaL_30156
ACTGGGAACCTCGTCGGCCGGTTATATGTCTATCTCTTCGGCAATGGTGAGTTTGTTTTT
TTCCAACTCTTGTCCTCTAACGTGCGCATATTTATTTTTTTCTGATGCGCATTTTAACAA
TTTTTTTGTTTTCTTTTGGTTGGATATTTTATGGAACACAACACAGAATAATTAATTTTT
ATATAGAGCAAACTGGAATAATAAATGTTAGGCAATGTTACCCGAAAATTATAGTTCAAA
TGGTTCAAAAACATTTAAAACGATGTCGTTTTAAATGAAGAACGACATTATTTTAATACA
TTTGAATTATTCGAATCACAAAAATTTAAGTTATCAAATATTTTCTTAATAAAAAAAACA
AACCAGGTCCAAAATTTAAGATCCAAACTATATTTGGAAATTGATCTGGAGAGTGAGAAT
TAAATTAATAAAATATGATATTAGATATTTTTTGGATTTTTATGTCTAAATCTTTAATAT
TATTGTAAACAAAATGAAAAGAAAAATAAAATAAAAATAGCCTGACATTAATTGATTAGT
CGAAGCTAGGGGTGAGCATGGTCCGGATTGGACCGGATTGGGATAAAACCAGGACCAATC
CGTTATCTACGGTTCCTAAAAAATTGGAACCAATCCAATCCGTTTAAATCATGGAACCAA
TCCATTTAAATGCGGATTGGATCGGTTTAGGACCACAGATTCACATAATTAAATAACCAA
AATATATTTATAACACTTTAATTTTATAAAAATATAAACATAGCGCTATAT
>TeaL_30157
TATCAGAACAATTGGGGAGATTGGAGCAGATGTGGTCCATAGAATTAAGACAGGGTGGCT
TAAGTGGAGGAGTGCGTTTGGGGTACTATGTGATAAACGAGTACCCACTAGATTAAAAAG
AAAGTTCTATAGAATGGCTATTAGACTAGCGATGTTGTATGGGATGAAATGTTGGGCAAC
TAAGAAACAACATATAGATAAGATGAGTGTTGCTGAGATGAGGATGCTAAGGTGTATGTG
TGATAAGACTAGAAAAGGCATAGTTAGGAATGAGTATATTCGTGAATGGGTAAGAGTGAT
ACCAATTGAAGATATTCATCAAAAAAAATAGAAGATAAGCTGAAAAAGAATAGATTGAGA
TGGTTTGATTGTATATAATGGAGACCAACAACGGCAGTAGTGAACAGATGCGATACAGTG
ATGATAGAGGGAAGTGTTGGGGAAAGGGACAGACCTAAATTGACGAAGGCTAATGTAGTA
AATAGAAATATGAATATCCTTAATTTGACAAATGACCTTTGATAGAGTCGAGTGGAAAAG
AATAATTCATGTAGCCAACCTCATTTGATG
>TeaL_30158
TCCCCTCTCCATCTCTCAAAATAAATACCCCATATAGTAGTCCCACTTCACTATCAAACC
CAATCCCCTCCCTGTAATCCCAAACAAACGGAGCCTTAGGGATGAATTGGGTGAGAAAAC
TTCTCTCGGGCAAATTAAAACCATCCTTTCTAACAGACTCATCTTCAGACACTTGTATTG
CTGTCTCTTGAAAACAAATATAAAAGTGATGTGACCAATAAGAATTAAATTGGGAACACT
CAATAATTTTCTACCATAAAAATATCACCTAAAAAAGTTGGCTCATATTCAAGCCAGCTT
AGTACGATCCATTTCATGATGAAACCATGGAATAACAAACATAAATGGTGAGAATAAGTT
TTTTGGAAGAACAGTCTCCAAATTCTCTGAGCATGACTTCCCAACTGTGTAATAAATGGT
TTTAATGTTTTATCTCAAGCTTTACCTACCATGATCGAAATGTCTCTGCTTGGCTTTCCA
AATAAGATTTTGGAAAAAACTTCTCGCAAGCAATTCATAATTCCCCTGAGACAGTTACAA
TATACTTGAATGTGACAGTTACAATATATATGCATACAACAAAACACAAATCTAAAGCCC
AAATCCAATACTAATATGGAATTTCTCAAAAGGCAATTGTTAGAAGAATATATTGCCAAC
AAGTGACGACTCCTGATGGGTCTTTAGGATAGGTTTAGTAGGAAAATAAGACATAGAGCT
AATAATTAAACTATTGATAGGTGGGTCTTTTAGGGCTTATGGTGTTGGGTGTAGATGTAA
TCTAAGTGTGCCTCTGCAACCATCCTT
>TeaL_30159
CATAGACCTACAATATGAGGACATGTGTGCCTCTATTATCACTCCCTCTATTTGTTGAGC
TATGTTATTCCCCAAGTGGAGATTAAAGCAAATAATGCCTATGGCCTAAAAGCTCCACTC
TACATACTTCAAGCCCACAACGGTATGCCCTTAGGGCATCGATGCCTGCCTAGATTGGGA
GCAAGGCCTACAAATTTGAGCAGAGTATGGAGTCATTGTGCAGTAGCCTCCATGCTACTT
CCATGACACACTCTTGTAAGATATTACCCATTGATTAGATCCTTCGGATCATATGTGTAA
CGCCCTAAAATAATTCAACATGAACTACCCACATTAATAAACATTCACTAAACAATGACA
ATAATCCTTCCATCTTTACATATTAATAAGAGAGTTTATACAAAAGTTTCACATGCGGAT
ATACATTCAATGATAAAAATACACATGAATCTATAGCATGTGAAGCACCAAATCTCAAAA
CAATAAAATGCATTTAAGGGCTTACATCTTCCAAGGCAATAGCCTGGTTACACAAAAGGG
GTCTTTCGAACCCATACGTATTAGCCCTTGTCTTTACAAAAAGAAATCACAACAAAAGAA
GAGCCATGTGCTCTTTACAATTTTTCATGCCCTTAACTTGGCGGAATCACCACATCCTTA
CCTCAAGCTTGACGAAGGAATGATGAAACCCTAGTAAATGGAGT
>TeaL_30160
ATGTGTTAAATTTGATTCTGAGCCACACAGATTTGGTTAAAAAAAATCTCTGGAGAGGCT
TATCCATCACCTAAATTTTCCAGTCAGTCTAATCAAATTGCATCAGAGAGTTTGAAATTG
AGGCACACATACAAGTAGATAACAGTAGATAGATAGTAGATTTATGGTTAGGCAGGACTT
GCTTTTCTTGCTTACGTTGCCAGCTAAGGTGAGGTGTTGTGGAACCATCTTGGTTGGAAC
AAGGCAGCAGTTCGTTATGAATTGCCTGATTTCTTGTTCCTAATTTAAGAAATGTTAGAA
ATATTAACAAACGTATCAATAAATAATTTAATTGGACGAGGTAGGTTTGGGTGAGAAACG
GTCTCCTATTATTATTAAGTTTAATGTTAGATGGATTTCTCGCTAAGTGATGAAATTAAC
GTGCAAATTGTCACGGTAGTTTGTATTTGTTAGTATTCTTAGCACAATTACTCTGGCTAG
TCTTAAAATACTTGTCAAAATTAAAACTTGTAAAGATTTGTTCAAAAAATCATCTCCCTA
AATATATCACTGCCAAATTTGAGAGTTAAAATTTGATACAGCTCTTCCTTCTGTACCGCT
CTTATGATTGGACTTTTGCACTTTGATAATGTAACATGTTAAAATATAATACATCAAACA
CGAGAGATGCT
>TeaL_30161
TGGGTGGAAGAAAGCTAAGAAGAAAGGGTTGTTGTTTAAGCTTGATTTTGAGAAGGCTTA
TGATTCCATTAATTGGGAATTTCTTGTTTCAATGCTTTCAAATTTTGGGTTTGGATCAAA
GTGGATTTCATGGATGAAGGAATGTGTGTCATTAGCCAGAGTTTCAGTTTTAGTGAATGG
AGCACCAACTAAAGAGTTCTCTCCTCAGAAAGGGCTTAGACAAGGGGATCCTTTATCACC
ATTCTTATTTAACTTGGTAGCTGAAGGGCTGAGTGTTTTACTGAGGAGAGCAAGAGATTT
GGGAATCATTAAAGGGGTGGAAATTGGTGTCAATAGAGTAGTAGTTTCTCATTTGCAATT
TGCTGATGATTCCCTTTTGTTTTGTGAGGCTAATAGGCAGGAGATGCTAAATATCAAAAG
GATTCTTAGGTGGTTTGAAATCCTATCAGGTCTTAAGATTAATTATCATAAAAGTGTAGT
GTGTGGGGTGGGTATTTCTGAAGCTTTGAGCAAGGAGTTTGCAACACTTTTGAATTGCAC
AACTCAGGGGTTCCTATTGAAATATCTTGGGCTGCCTTTGGGTGTGAGCCCAAGTAGAAA
GAACATATGGAAACCAGTTGTGGATAAAATAAAGGCTAGGCTTTCTGGATGGAAAAGGAG
ATTTTTGTCATTTGCTGGTAGGTTGACGTTGATTAAGGCAGTATTATCTAATCTGCCAGT
GCATTACCTATCATTGTTTAAGATGCCTGAAGGAATTGCTAAGGAAATAGATAGCATTCA
GGCTGCATTCTTATGGGGAGGCACAGACTTGAAGAGGAAAGTGCATATGGTGAGATGGAA
GGAGGTAACTTTGAGCAAAAGTCTGGGAGGTTTGGGTATTCGGAGAATTAGGGATGTTAA
TGTATGCCTTTTGCTTAAGTGGTGGTGGAGGTTTGCAAATGAAGGGGAATCTTTATGGAA
AAAGGTAATATGCAGCAAACACAATCTAGAAGGGGAAGACTGGTTTCCTAGACTAAATCA
AGACAATAGGAGCTCAAAAATCTAGAAGGATATCTTGGCTGTGGCAGAGTGTAGAACCAA
CTTGGTTCAATTTTATATTAATCATTTCAAGATTGCAGTGGGCAATGGCCTTAGAGTGAA
GTTTTGGCATGATAAATGGTGTGGTGATGTTTGTCTTAAAGAGGAATTCCCTAGATTATT
CAGGTTATCTACTGAGCAAAGGGGATCTGTTCGGCTCCTTGTTGAAAAGAAAGAAAATTC
AGAAAATTGGGTGTTTAGTTTCAGAAGGCAGCTGTTTGTTTGGGAGGATGAGGAACTTAT
CAGGCTTCGAGAGGTACTGAGATTGGCTCCATCTCTTAATCTGAATGGTGTGGACAAACC
AGTGTGGTTGGCAGCCAAATCTGGTCAGTCTTTTGTATCATCATTGTACAATTACACAGC
AATAGAGGCTACGGAGTTGGGGTTTCTTAGTAGGTCAATATGGGTGAACTATCTTCCACC
CAAAGTGCAATTTTTTGGGTGGCTTGCTTGGAAACATAAAGTAAAGACCTGTGTGTTTCT
ACAGAGGATTGGGATATTGGATAGGAGTGTATCTACTGATTGTGTGTTTTGCAAAAATGA
GCCTGAGACAATAGAACATGTTCTTATCTTGTGCCCCATGGTTTGGAGGGTGTGGACAGG
TCTGTTACAGTGGTGGGGCATGCTTTGGGTGGTGCCAAACTCCGTCGAATGCCTGCTGCA
CTGGTGGGCTGGAATTTGGTCTAACAAAGCAGAGGGGAGAATCTGGAAGGCCATTCCACT
TGTAGCTTTTTGGTCAATTTGGAAGTGTAGAAATGATTGTGTATTCAATGGTGCTCAACC
AAATATGGGAGAGTTGCAGGAATTAATCATCCTCAGAGTTGCTATTTGGCTCAAGGCTTC
ATTCAAAGACCTCAATTTCTCTGTTACTGATTTTCTGTTCAACATTTATCAGATTAGGAA
ATGTATTGGTGGAAGGGTGTGAGTGTCAATTTGCTGTGATGCTGAAGGGTGTGTTTTGCA
CTGGTGCTGCTGTGATACTATGAAGGGTGTGTTTTGCTGTGGTGCAACTAGTCCAATGTA
GTGTTGATGAGCAGTGTCATTTTGCTGATATGATCACTGGTGCAATTA
>TeaL_30162
TTAATCCCTCCATTGAGAATTAACTATCATAAAAGTGTAGTGTGTGGGGTGGGGGTCTCA
GATGATACTATGAACTGTTTTGCTTCAGTATTGAATTGAAATATAAAGTCTCTACCCATC
TGATATCTTGGGTTACCTTTAGGAGCCAATCTAAGGAGGAAAGCTACTTGGGAGCCTATC
CTAGATAAAGTCAGATGTAGGTTGGCTGGTTGGAAGAGAAAGTTGCTGTCATTTCCTGGG
GGATTAACGCTTGTGAAAGCTGTTTTATCTACACTACTAGTGTATTATCTGTCCCTGTTT
AGGATGCCTGAAGGGGTTGCCAAAGAAATAGAGAGGTTGAAAGCTGCTTTTCTGTAGGGA
GGGGCATAACTAAGAAGGAAAATCCATATGGTTAGATGGATGGATGGATGTGTATAAAAG
TATGGACCAAGGAGGTTTGGGTATAAGGAGGGTGAGAGTGGTAAATTTTTGTCTACTTGT
AAAATGGTGATGGAGGTTTAGTTGTGAGAATGAAGCTTTGTGGAAGAAGGTTATATGCAT
CAGGTACAAGTTAAAGGTGGATAGCTGGTTGCATTCTGTTACAGTTAGTAGTAACTCTTC
AGTGTTATGTAAAGGTATCACAAGTCTAGTTGATCAGAGTAATAATCTGCTAGAAGTCTT
CCTGGAAAATTTCTAATTGAAGGTTGGGGATGGTAGAAGAATAAGCTTTTGGATTGATAA
GTGGTGTCAGCAAATGTGTTTGAAAGATGTGTTTCCAGGCCTTTATAGGCTGTCTCTGGA
GAAAAATGACTCATTGAGAGATATCTTTGATAGGAAAGATGCAGTAGGGGTTTGGAATCT
ATCATTCAGAAGAGTATTGTATCTGTGAGAGGAGGTGGAGTTGCAGAATCTTTTAAACCT
GCTGGCAGCAGGTCCTGCATTGAGTCTAGACCAGGTGGATAGACCTGTTTGGGTAGCTTC
TATCAGTTCTCTGTGGCTGTAATGTATAATGCTGCTGTGTATAATTTAGGCCCAACTCTT
AGAATTTGTAAATTGGTGTGGCTGAGATTTATCCCTCCTATGGTCCAAGTGTTTGGGTGG
TTAGCTTGGAAAAAGAGAATCAAGACAGTTGAATTCTTACAAAGAGTTAGTGTGATTCAG
GTATTTAGCTCATCCCTATGTGTGTTCTGTATGGTTGCCACTGAATCTGTGAATCATGTC
TTAATTGCTGTCCTTTTGTGTGGAGTGTATGGGCTGAGCTGTTGAATTGGTGGCGAACTC
AGGGGGCATTACCTGAATTTGTGGATCAGTTGTTGTTATGGTGGGCAGGTGGGAGAATGA
AGAGGTTGGAAAGAAAGATTTGGAGTGCCATTCCGTTGGTTGTGCTGTGGTCAATTTGGA
ACTTAGAAATGAATGTGTTTTTTTGGCTACTATCCCAAATTGGTTTGAGGTGTGTGAGCT
GATCAAGACTAGGATTGCTTTGTGGATGAACCCACATCTGAAGGAATTTAATTTCATAAT
CAATGATTTCATTTGTAATATAAAGCAGATCAGATTGTGCCTTGGTGGTGCAGTGATGTT
GTGATGGGTGTTGTGTTACTGTCAATTAAGTGGTTGGAGCTTAGTGTGTGAAGCCCTCAA
ATAACCTGCTTCTACATTTTACCTACATGTAATGTGTTGAATGGATGCTATGATGCTTGG
GTGTTGCTGTTGTGATGGAAGGGTGTGAATTGGTGTTGCATGTTTTTATTACTACTGCAT
GTTTTAGGTCTCAAATAAACTGCTTCTTGTTAACTGTTACTGCATGTTTTATTCTAGTTT
GTGATGTTCTCCAGACAGAGCATCTCTGTTTTTTGCAATAGTAATGGAGGCACAGGTTGT
AGGTTTACAGTGTTGTTGTGATGCTGTCTTCAATACCTCATGAGGCTTTGTGATGGAAGG
GTGTGAATTGATCTGCTGCTGCATATCCATTTTAGTAATTAGGAGGTTGGAGCACGTCTA
TCT
>TeaL_30163
CTTCTTGGGCAATGTTGAGCATGGTAAGCCTTCTATATGTAAAAGTTTTCATCAAACATG
GCATGCAGAGTTTTTACTATATATCAGCATACGTATTAGCATAATAGAGGGATGAGCAAA
AAGAGTGGATGGTTAGGAACACCAAGATGCAAAAGGAATTAGTTGCATAGCTTCATAATA
ATTCTATAAAGCTTCGGCATAATTTCCTTCGAATTGAGTTGACATCTGTTACGGTGCTAA
AATTTTCTTAGCTCCTTATTTGTTCCGATACAAACTAATAGACGAGGGTTAGATGATAGC
ATTCATTTATTGTGCTGTTATTTGGTCTAAACTGTCCTCCTTATTTGTTATCTTTTCAGA
TTTTGGGATGCTTACCTTTATTTATTATTTATCAGGGATAGTTGAGAGCAATTTTGT
>TeaL_30164
TGAAATTGAGGCACACATACAAGTAGATAACAGTAGATAGATAGTAGATTTATGGTTAGG
CAGGACTTGCTTTTCTTGCTTACCTGCCAGCTAAGGTGAGGTGTTATGGAACCATCTTGG
TTGGAACAAGGCAGCAGTTATGAATTGCCTGATTTCTTGCTCCTAATTTGAGAAATGTTA
GAAATATTAACAAACGTATCAATAAAAATTTTAATTAGACAAGGTAGGTTTGGGTGAGAA
AAGGTCTCCTATTATTATTAAGTTTAATGTTAGATGGATTTCACGTGAAGCAATGAAATT
AATGTGCAAATTGTCACGGTAGTTTATATTTGTTAGTATTCTTAGCACAATTACTCTGGC
TAGACTTAAAATCCTTGACAAAATTAAAACTTGTAAACATTTGTTCAAAAAATCATCACC
CTAAATATGTCACTGCCAAATTTGAGGGTTAAAATTTGATACAGCTCTTCCTTCTGTACC
GCTCTTATGATTGGACTATTGCACTTTGATAATGTAAAATTATTTTATTTTATACACTGA
CAGAATGTGAATAATAAATTTACTTAATAAATGGTAGTGGAGCATGGATGATATAATAGA
TGTTTTCCAGGCTTGGAGTAACCAGCAAAGT
>TeaL_30165
ACCATTAGAGGAGAAAAGTGAAGATAGAAAGAGAGAGAGTATTGTTAGAAAAATGGAAAA
GACTGAGAAAGTGATTACAAGTGATCAGCCTAAGTACAGAGGTGTCAAAGCCATGCCATT
TGTGATAGGAAATGAGACATTTGAGAAGCTGGGAACAATTGGGACCTCATCTAACCTCTT
GGTCTACCTCACCACTGTCTTCAACATGAACCCCATTGCTGCAACTAATCTCATCAACAT
CTTCAATGGCACTTGTTACTTTGGTACCCTGCTAGGAGCTTTCCTCTCTGATGCGTTCTT
CGGCCGCTATAAAACTCTGGGTTTTGCTTCCATATCCTCCTTCTTGGGGATGCTTATACT
GACCCTTACAGCAGCAATCTCAAAGCTCCATCCTCCTCACTGTTCCACAGGACAGACTAT
CTGCATTGGACCGACATCATGGCAAATGGTTTTCATACTAACTGGATTTGGTTTCCTAGT
GATTGGTGCTAGTGGCATACGACCATGTAACTTAGCCTTTGGAGCTGACCAATTCAATCC
CAACACCGAGTCAGGCAAGAGAGGAATGAGCAGCTTCTTCAATTGGTACTACTTCACGTT
CACTTTTGCCATGATGGTCTCATTGACAATTATTGTCTACGTGCAATCCAATGTGAGCTG
GGCTCTCGGGTTGGCAATTCCAACATTCCTCATGTTCTGTTCGTGCGCGGTGTTTTTCAT
TGGCACGAGAATATATGTCAAGGTACTGCCACAAGGTAGTCCCTTGACAAGTGTCGTGCA
GGTTGTGGTGGCTGCAGTCAAGAAGAGGGATTTGAAGTTGCCGGAACAACCATTGCTGTC
ACTCCACAACCATGTTCCTGCTAGTTCTATTAACTCAAAGCTTCCTTATACAGATCAGTT
TAGATTTTTTAACAAAGCAGCAATTGTCACCCATGAAGACCAAATCAAACCAGATGGATC
AGCAGCCGATCCATGGAGACTTTGCAGCATCCAACAAGTAGAAGAAGTGAAATGCTTGTT
GAGGGTGTTACCCATTTGGGCTGCAGGCATCATCTATTATGTTGCCATAGTCCAACAACA
AACCTACGTTGTCTTCCAAGCCCTTCAATCCGACAGACGACTAGGCACCAACAACAATTT
CAAAATCCCAGCAGCATCCTACATCATCTTCTCAATGCTCACCCTCACAATATGGATACC
CATATACGATCGAATCATAGTCCCATTTCTCCGAAAACTCACAAAAAATGAAGATGGAAT
CACGGTTCTCCAGAAGATGGGTATTGGCATGGTTATTGCTATCATCACAATGCTTGTGTC
CGCCTTGATCGAAAGGCAAAGAAGGACAGTGGCAATTACTAAGCCTATATTCGAAACAGA
AGCAAGAAAAAGTGTTGTTTCTTCGATGTCAGGGATGTGGCTAATACCTCAATTGGCACT
AGCAGGACTTTCTGAGGCATTCACTCTCATCGGCCAAGTTGAGTTTTTTTACAAGCAATT
CCCAGAAAACATGAGGAGCATTGGTGGGTCTTTCTTGTTTTGTGGTTTGGCATTGTCAAG
TTATTTGAGCAGTTTCTTGATATCTGTAGTCCATAGGACTACAAATGGTGCTGCAACAGG
GAATTGGCTGGCAGAAGATCTTAACAAGGGCAAATTGGACTTTTTCTACCACCTAATTGC
TGGTTTGGAGGTTTTAAATTTTGGGTACTTCCTAGTATGTGCAAAGTGGTATAAGTACAA
AGGAACCAGTGCCAACACAGCTGATGTGGCAATGGAAAAAATGTATTCTGAGAAACCTCT
TGTTTGATACATTTGTTTGAAAAATATAACCTATTTGGAGAAGTCTTCAAGGCCTCCTTT
GCTTCACAACAAATGATGGCAAACAATTTTTTCTCTTTTTATCTTTTTGGTAACAATAAG
TAGGAAGAGATATGGGAAGGGGAAACTGCACCAAGTAGCAGTAAGACCACGAAATTAAAA
AATGGCATTGGAAAACGTATCGGTATCAGTCAT
>TeaL_30166
CAACTTGATAGTCAATATTTAAATTGTGTCAATTTGATCCTCAATATAAAAAAGTGTTTC
AATTTAATCACCAAATGTTTAAACTGCATCCATTACTAGAGTTAGATTGGAAGATTAAAT
TACATCCATTAATTAAAAAAATTGAAAAAATAAAATAGTAATATATAACCACCCTCAGCT
TAAAATGTTTTGCTAACCAACTAGGATTAATTCAATTTATCACTCAGTGTTAAACATCAT
TAAGTAATATTAAATGAAACTCTTTCCTAATTTATTTCTTCTCATTTTAGAGTAATTTTT
CTTTTATTGGTGTTTGATGGGAGGTCTGTGGTGCTAAATTATTGCCGAGTTTAGTATAGT
TTGATATTTGTAAATAATCTACTACAGATTAACAATAAACAAATAACATATAGCTCTCTC
ACAAAAAGTGATAATGAAAAAGGAGAAATAAAGGGCAAAATTATAGTAACATTTACAGTA
AGCAGACAAGTGGCTCATCTCTTCTACATTTTTACCAAAAATAAATAAATAAATAAAATT
TAGACGATGGATAGACAGATATAAGAGGTCAGAGGGAACTCAAGTAGTCTTGAATCAAAG
TGAAGAGAGGACCGAAATTTGAAACACCATCCAGTTTCTGAAACATGACTCCATCCATCC
AGGCTTGAATTTCATCAAAAGATGTCAAGTCTTGCAGTAATTCTTGCAATGTCCTATCCA
CCCCAACCACAGTGTTACCAAATGCCAACTAAGATTTCTGGCAGGGTTGGCAACGGTCTT
GATAGCTCAACAAGAGTAACCTTAACATT
>TeaL_30167
TCCAAGTGTTGCCTCAAAGGCAAACAGTCCTCTGTCCGGTGGCCGCGCTCCCGGTGAAAT
GTGCAACGGTACCGCGGATTGAAACCCTTCTGTCCATCGCCCAACTTAGCAGGAAACCGG
ACATAATCCTCGTCACGGATTTCACTAAGTATGCAATAAATTGGAATCTTAAAAACCGTG
GTAATGCCTATCCTGGCCTTCAACCTTCTGTTTGCATCAGCGACGTCATCCCGGGGGTAG
TCATCTCGGTCATTTCGACGACCCCTACCCCGGTTTTTGCGATTTGAGCCACGGTCTGAT
TCCTCTGCGCGATCATTTGAACGGTTTGCCTCCTGTCCGACCGTGTGTACCTTGCCAGCC
GACCTCTTGTCTGTT
>TeaL_30168
AGGTATTCATTATCATCCATGAAGGCCCCTGTGGTACTGAAACCCCAGTAACTATTTATA
CTTCTATAATATTTCGCTGCACCACCTTCAACTTTTGCATCTCCTTCATACACAACCTTT
CTATTATTTTCTTTCATGGTTAAATCATTTCCACCACAATTAACATGTATAGAACACCCA
TCTGCCACAAATAATTAAAAGGAGGGAGAATGTAAATAATAACATCATACAAGCTCATCT
ACTGCATTTAACAAAGACAAACAAAATAATTCATAATCGTTAGAATGACATAAAGTTGAT
GCTCAATCACTATGGCACTATGTATTTTTTCCAAGAGACCTTAATTGTGATCTTGAGCTT
TTGGTTACATGGTATGATGGTATTTAGTTCCTACTGGACAGTTGTATTATTGATAACATT
TCAGATCTCTAATTTGGAATTTTTTAATCTAAATGATTCTCAGAGTCAATGAAAAAAATA
AAAGAAAAGGTTGTGTCAAGTTAGAGAGCATATAAAGTAGCACCAGCATGATTAAAAAAT
TCATGGCATTACTTTTATAATCTATAGCAAAGGTTAAACCAAAGTTCAAATTACTATCAG
AAACATGGATTAAGTGAATCCACTTCTTTTCGGTAACAATTCATCATTTAACAGGTCTGG
GAGATCTTGTTTTTGAAAGCTTGGAGCTTCGATTTCCGTGTTCTGAAAATAAGGCAGTTC
CA
>TeaL_30169
AAGAGCTGCCTCACTGGAGTATGGTATTGTTTATGAGGAGCCATTTGCCCCTGTTGCCAA
GATGATTATTGTCCGTACTCGGATTTCTGTTGCTTCTGTTCGTCATTGGTCTCTCTATCA
GATGGATGTTAATAATGCTTTTCTTAATGGCCATCTCACTGAAAAAGTTTACATGCATCC
TCCCCCTGTCCTTTCCTATTCCTCTGGATAGATTTGTTGCTCTGTATAGTTTGAAGCAAT
CTCCTCGTGCTTGGTATGATCACTTTCAGGCCGCTGTCACTCAGCTCAGGTTTCATCCTT
GTGCTCAGGATTTTGTTTTGTTTCTCCTTCACACCTCTGTTGGTTTTGTTGCCTTGTTAC
TGTATGTGGATGACATGATCATCA
>TeaL_30170
TAGCAGGTATTGTTGACAAACTACCATCATCTTGGAGGGAGTTCCAGAAATCAATGCGTC
ACAAGCAAAAAGAGACATCCTTGGAGACTCTAATCACACGGATTCGGGTGGAGGAGGAAG
CACGAGGACAAGATGCGCTTATGACACAAGAGCATTCCACTGCAAAGATATTTTTATGGT
TCAATCTATGGAAGGGTGGTGGGCAGACTCTGGTGCCAATAGGTATGTTTGCTATGATAA
AGATTGGTTCAAAGATTTCACTCCTTTTAATGAGGAGAGGACTGTTATGCTTGGTGACTC
CAGTTTAACCAAGGTGCTCGGGTGTGGGGATGTTGAGCTGAATTTTACCTCTGGACGTGT
GCTTGTTTTAAAAGATGTGTTGTACACACCGTCCATGAGGAAAAATTTGATGTCGAGTTA
TTTGCTCAACAAAGCTGGTTTCAAGCAGACTATTGAATCTGACCAATATGTA
>TeaL_30171
CAGGACCTAAGGGCTTAAACCCTATGCCCTTACCAGGTTGCCGCTCACCCCTGGGTTCAT
TTACCATATTTCATATGGGGAAACCAAACACTGCCTTGCCACTTGCTATCACCCGCGTAG
TGTAACAGAATCAACCGTTCAAAACACCGTCCCTCTCTCTCTCTCTCTCTCTCGAAAACA
ACAGAGACAGAGGAGAGAGAAACAATCATTCAATCAACAATGGGGTCTCTCCCTCCATGT
CCAGACCTCTCACTCCCCTCTTCCAAAGAAACCCTAATCGACCCAAACGACCTCCTCAGC
CTCTTCAAATCCCAGCAAAAGTATCTCAATTTCTTCTTCCAAAACCTCGATCTCTCCCAA
ACCCTAGCCTTCACTCAGACCCTCTTGAACGCCAAGGGCACAATCTTCTTCTCCGGAGTC
GGAAAATCAGGCTTCGTCGCCCGGAAAATCTCTCAAACTCTCGTTTCCCTCGGAATCCGA
TCTGGGTTTCTCTCCCCTGTCGATGCCCTCCATGGCGATATCGGCATTCTCTCCGATTCC
GACATTCTGGTGATGTTCAGCAAGAGCGGCAACACCGAGGAGCTATTGCGGCTTGTGCCG
TGTGCGAAGGCGAAAGGGGCGTACTTGATCTCTGTGACGTCCTCGGAGTCGAATTCCTTG
ATGGGTTTGTGTGATTTGAATGTGCATTTGCCTCTGGAGAGGGAATTGTGCCCGTTTGAT
TTGGCGCCTGTGACCTCGACGGCGATTCAGATGGTTTTCGGGGATACGGTGGCTATTGGG
CTGATGGGTGCCAGGAATTTGACTAAGGATGAGTATGCGGCGAATCACCCGGCTGGGAGG
ATTGGGAAAAGCTTGATTTTCAAGGTGAAGGACGTCATGAAAAAGCAAGAGGAGCTTCCT
GTCTGCCGGGAAGGAGATATGATTATGGATCAGCTAGTAGAGCTAACTAGTAAAGGATGT
GGATGCCTTCTTGTTATTGACGATCAGTACCACCTGATAGGCACATTTACTGATGGAGAT
CTGCGGCGCACCCTGAAAGCTAGTGGGGAGGGGATTTTCAAACTCACAGTAGGGGAGATG
TGCAACAGGAACCCGAGGACAGTTGGTCCAGATGCAATGGCAGTTGAAGCAATGGAGAAG
ATGGAATCTCCTCCATCTCCGGTTCAGTTCTTGCCAGTCATCAATCATCAGAACATCTTA
ATTGGTATTGTTACACTGCATGGATTGGTCTCTGCTGGCTTGTGAACTTTGTAAGGTTGT
CATGCGCTCTATTCTATCTTCTGTTTGTACAATAGTAATTCTTTGTAATGTTTTTTCCTC
AACCCTGCCTTAGCGAGAGCCTCGTGCACTAGGTCGCTCTGACTTCTCTTCTAATGAGGT
GGTGTTTCTGTACTTTAGATGATTAATTTTGTTGTTGCCAAGAATGTCAAGAGGTAATAT
TGTATTCTTTATTATAAAATCTAGTGAGTTTCATGAGCTTCCTATCTTATATTTTTCTTG
AAAACTTGAATATTAGTTTTTATATTCATTGTATTTATTGTATTCTTTATTGTAAAATCC
AGTGAGTTTCTTCAGCTTCCTATCTCATATTTTTCTTGAAAACTTGTGTGTATATACTTT
TTATATTCATTGTATTTGTTCTTTGCTTCTCAGTTCCTTGGT
>TeaL_30172
GAACCCTTTATTTTTTACCATGTCTGCACAAAGAATACAGATTAAAGAAATAAATGACTG
AAGGGGCACTTGGAGATGCAGTACCAGATGATTTCATGTCTAGTTATCTGTTGTTACATC
TACCTTTCAACTTTTACTCAAAATGCAATCTACGTCAACTTTTACCTTCTTAAAAAAGCT
TCCACTTTTTAATTGGTCATTAGTTACTCAAGGAGATGGAAGTAGTCCTGCCGGAGATAC
CCACCCACTAATACTTCTAGACAAGGTTTTCTATTCAATAACGTTTAAATTTAAGCAGCG
CATTGCAAGCAAAATATAAGAACTATAAATTCCATACAAAAAACTGAAACTAAAACCTCC
ATATCTAATAAATCAAGTTCTGAACTGGTTAACTTTATAAGCCAATCTCTCAGGACAAGG
AGATCAAGAATGTAACCTTCATCACGTGGAAACAGTTCAAAGGGCATGAACAAGCAAAAA
GAAAAACAACAAAAATTTAAGACAAAAGGCTTAGTTTGGTTTAGTTTGATAATAAAAATT
TTAAATATATATATTGCTTATATCATGGGCATGCCAATAAAAGAATAACAAAATAAAAAA
TAATATGAAAAACTTTCTTGAAGCAAAAGATTATAAGCACAGGTATCAGGCTTGGACTTA
ACATTCCGCAGCAATTAATTCAATAGCAGATGTAGACCAATCACTGGTCTTCAAATTGTA
CAATGTGATTGCAGTGTATACATAGAGGAGTAGGTTCATGGTAAAAACTTCCTACACCAT
AACCTCCCGTAAGTAATTTTGACATAACTATATTCTTGCCACAGCTGGTTACAATTTACT
TATTATTGTACTTTCTCTATTGTCGATTTTGTGTATGCCATGCAGTAAAAATGATCAGAA
CCATGTCATCTGTCTTCATTCAATACAGAAACGCATGTTTGCATTAAGTATTGAACAATG
TAACATCACAATTTGGCAAGTGTAATTAAAAAAAAAAAACTTGAGGTTGAAATATTATTT
TTTGTAACATCAATATTTAGAGGCAAAATCTTAGACCACAAGCTTAAAGCATATACAGAA
AAAAATGGAGACAACCCTTCTGACTTCACGCTTCACTATACATACATCATATTCATATTC
ATATAGTGAAAAAGAAAATATAGGCAAAATGCATTAGTATTTTGATAGAAAGTATCTCCA
AAATGATACAGCAATCAAAACAAACTTTGTTACAAAA
>TeaL_30173
CAAAGAATATTCGTGATGCCAATTGTCATGTAAGCACATCACTGTCTGATGTTATCAGCA
GATGAGCTGCTGAGATCATTTGAAATTTGAGTCTTGATACTAGTTTAGCTGTGTGGCGCT
GGAGATATCATCTATTATTTGGAATATGAGCTTGATTATACAGTACACAACCAAATCAAT
TGTAGCTGTTATCTACTAAAGTAATTGTGCCGATCCAATTCATTCAGTAACCCGTCTAGA
GTCCGATTCAGATCTCTCTTCAGATTTTCAATGTAAAAGTGAGTACTGCAAGAAGTGAAG
GAAGGTCATTACAATTTATAATGTTCCAGTCTTGATGTATTGCCTTGTATAGAGAAGATG
TGTTTGGTACAGCTTTGGAAATATGATTCTACCATTTAGTTTGAGTGCGGCGTTTGTTTA
CAATTTTCAAAACACATTTCTACACCTGCGTTTGAAAATTTGTGTACCCGGATGTCCGGC
CGGTCGTCCGGCCAGTTGACCGGAACAG
>TeaL_30174
GTCGCCTTTATGTCTCCTGCCATGTTGCCTTTTTCGAAAAACTGTCTTACTTTCAACTTC
CTCGTATCATTGCTCTGGTTTCTAAAAAGATTTGATTCACATCGATCCATTTCCTTTTGA
GGTCCTTCCAGATGAATACATCTCTACTGTCTCCCATGAGCTTGTTCTCTGTATTACCCT
TCTTGCTGAGTCCTTCTCCACTGACCCTCATAAGTCTGTTTCCTCTTCTCCTCCCCCTTC
GGCTCCATCTCTGTCACTTCCTCCGTTGTTAGTCTATTCTCGTCGCAAGGCTCCCCCTCC
ACCAGTTGTCTCTGCCCCTGCCATCGATCCTCTTATCTCTGACGACTCTGATCTTGCCAA
TCGTAAGTATCTCCTTCGCATCCATAAACAGGTAGTCAAACTTGGCTTTGCTAAAACATG
TTTTTCTCCTTCATAGTGAACTTTTCTGTTTGCTATTCACTCTTTTTCAGAACCCCAGTC
TTACAAAGAGGCTTGTCAGGATCCTAATTGGATTCGAACTATGGAGGATGAGTTGTACAC
CTTGCAAAAGACTTCTACTTAGGAGTTGGTTCCTTTGCCTGTTGGTAAGAATCTGATTGG
TTGCAAATGGGTTTATAAAGTCAAGACTCACTCTGATGATTCTCTTAAGCGCTACAAAAC
TCGCCTAGTTGCCAAAAGCTTCTCACAAGAGTATGGTATTGATTATGAAGAGACATTTGC
CTTTGTTGCCAAGATGACTATTATCTGTATTTTGATCTCTATCACTATTGTTCATCATTG
GCCTCTTTATCAGATGGATGTTAAGAATGCTTTTCTTAATGGCCATTTCATTGAGGAGGT
TTATATGTGTTCTCCCCCTGGCCTTCTTCATTCCACTGGATAGATTTGTCGTCTTTGGCG
TGCTCTGTATAGTTTGAAGCAATCTCCTCGTACTTGGTATGATCGCTTTCAGACTACTAT
TACCGAGCTTGGGTTTCATCCTTCTGCTTCCGACTCTGC
>TeaL_30175
ACTTATGGCATTCTCGCATATGTCATTTGTCTATTGACCGCTTACGGTCTTTAGCTCAGT
CAGGATTATTGGGTAAAGTTTCTCCTAGTCAAATTGATGAATGTCGGGGGTGTAAACTTG
TCAAAATGTCAACTTTACCTTTTAATAAAAGTACTTCAGTTTCTGTTTCTCCATTTTCTC
TTGTGCATACTGATGTCTGGGGACCCTCTCATGTTCTCACTAAAGGGGTTCTGCATACTA
TGTGTCTTTTGTTGATGATTGCACCCGTTATACTTGAGTTTATCTTATGACTCATAAATC
TAACTTCTACCAAATATATCGTACATTTCAGTCTATGATCACTATACAGTTTGGGGCTAC
CATTAAATTGTTGCGGTCTGACTTGGGTGGAGAATACTTTAAAACTGAATTCTGTGAATA
CTTGGCCAAATTGGGTACCATTCACCAAACTTCTTGTACTGATACACTTGCCCAAAATGG
TCGAGCTGAGCGTAAACACCGTCATCTTCTTGAGACAACTAGGTCTCTCCTCTCTGCCTC
CGTTCCGGCTCCGTTTTGGGGTGAAGCAGTTCTTACTGCTGCTTTTCTTCTCAACCGTAT
GCCTACCCCCTTCTTTCTGGTCGGTCTCCTTATGAGGCTCTGTTTTCTCAACTTCCTAAT
TACTCCCTCCTTCGTGTATTTGGGTCTGCTTGTTTTGTCCTTTTACCCCGTAAAGATAGG
ACCAAACTTAGTGCCCGGTCTGTCCTATGTGTCTTTTTGGGATATAGTCTCACTCAGAAA
GGTTATCGCTATTATGACCTTATTTCCCGTCGCCTTTATATCTCCCGTCATGTTGCCTTT
CTCGAATGTCTACCTTACTTTCAGCTTCCTCCTCTCACCGCTTTAGTTTTCAAAGAGGAT
TTGATTCATATTGATCCCTTCTGAGGTCCCGTTTGATGAGTACATCTCCACTGTCCCTCC
TGAGCTTGTTCCATCTTCTCCTTCTGCTTCACCTCTGGTTGCTTCTCCTCCTTCGGCTTC
TTCTCCTCATCCGTTGTTAGATTATTCTCGTCGCAAGGCTTCTCTTCCACCAGTTGTTTG
TACCCCTGTTACTGATCCTCCTGCTTCTAACGGCTCTAATCCTGCTGCACACCGATATCC
TACTCGTGAGTGTCGTCCTCCAAACAGGTTGGTTTGCTCTAATACATGTTTTTCTGCTTC
CATCATACTTTTTGTCTGTTATTCATTCTTTTTCAAAACTTCAGTCTTACACGGAGGCCT
GTCAGGATCCTAATTGGGTTCAAGCTATGGAGGATGAATTGTTTGCCTTGCAAAAGACTA
ACACTTGGGAGTTGGTTCCTTTGCCTGCTGGCAAGAATCTGGTTGGTTGCAAATGGGTCT
ATAAAGTCAAGACTCATTCTGATGGTTCTCTCGAGCGATACAAAGCTCGCTTGGTTGCTA
AGGGTTTCTCGCAGGAGTATGGTATTGATTATGAGGAGACATTTGCCCCTGTTGCCAAGA
TGACTACTGTCCGTACCTTGATTTCTGTTGCTGCTGTTCGACATTGGCCTCTCTATCAGA
TGGACGTTAAGAATGTTTTTCTTAACGGTCATCTCACTGAGGAGGTCTACATGCGTCCTT
CCCCTGGCCTTCTCCACTCCTCTGGGCAGGTTTGTCATCTTCGGCGTGCTCTGTATGGTT
TGAAGCAATCTCCTCGTACTTGGTATGATTGCTTTCAGACTGCTGTTACCGAGTTTGGAT
TTCATCATTCTGCTTCCAACTCTGCTTTGTTTTTGATACATACCTCAGTTGGTTTTGTTG
CTTTCTTACTCTATGTGAAT
>TeaL_30176
GCTTGTGAGAAATTTGAGAAGCTCAAAACAAGAGGAGGGAGTGATACTAACGAACTTGAC
CAACTGAAAATGTCTGTCAAGAAGTTGAAATCCCAGATTCCCTCCAAGCTTAAAATCCAT
TATGATGATGATTCAAAACCACATCGGAAAAAATGGTTTGATGGATCCATTAACAGTAGC
AGCGGCAACTACCAAGTCGATGTAAACAAGGCCTGCAATTTGCAGAGTTTGTACAATCGG
CTAGAGTTTCATCCCACCACTGCACTTAAAGATATCCAGGTATCTCTCCGTAGCCTCCCC
TGGAAAATAAGATTGTGTTTGAATTTTTTCCTGATTTTCCCAATAATGACTACTATAAAG
AAAAGGTTTTTGATTTACTGGTGGATTGGAGAGGGACTTCTACCCACAATAATGTCAATA
GACCAAATTACAAAAAAAAAAATTGTGTTGAGGAAGACGACAGAGGATTTTATCAACGAG
ATCTTGGATGAGAGTA
>TeaL_30177
AGGAATTCCTGCCAACGGGCCTGCCTTGGAGACAACTTTTTTCTGAGTTTTGAAGAATGT
ATTAGCCACATTATCTGTAAGAACCAAAAACTTTGATCCCAACAGATAGACCCTCCAGGT
GAGTAGGCAATGCACCACTGCCGTCATTTCCTTCTCATGGGCTGAATAATTCTTCTCAGC
AGCGTTTAGTTTCTTGCTTTCAAAGGCCACCGGGTGTCCTTCTTGCACCAGTACTCCTCC
AAGTGCTTTGTCTGAGGCATCCATGTGTACTTCAAAAGGCAACTCGAAACTAGGCAGTCG
CAAGACCGGTTCACTTGCCATTGCACTTTTCAGTTTGTCAAAGGCCTCTTCGCAATTAAT
GGACCAATGCCATTTGTGATCTTTCTTCAGCAAATCAGTGAGCGAAGCAGCCTTCTTTGA
ATATCCCTCAATGAATTTCCGGTAGTAGTTTGCCAAGCCTAAGAAGGATCGCAACTCCGC
AACATTGGTGGGTGGAGACCATTCCATAATAGCCTGTACCTTCCTTCCATCCATTTTGAC
ATGGCCGTGGCAAATGATATGCCCAAGAAACTTAATCTCCCGTTGGGCAAACTCACATTT
TTCCTTCTTGACATACAACTGGTGTTCTCGTAACCGAGAGAACACCTTCCGAAGATGGGA
CAAGTGATCCTCTAGGGACTCACTATATATTACAATGTCATCCAAATAAACGACAACGAA
CTGATCGACATAATCATTAAATACATCATTCATAAGATTACAGAATGTAGCCGGGGCATT
AGTTAACCCAAACGGCATTACTAGGAACTCAAAAGACCCATACCTCGTAACACATG
>TeaL_30178
TTTTTTTTAATTTATTTTTTTAATGAAAATTCACAAAACATTGCAAATTTTGAGGCTTCT
GTGGCCATTGTTATTGAGAAAATCCCATGCTCACCAAGGGCACAAAAACAAAAAAAATAA
AAAAATTTATTTTTTATTTTTTTTAACAAATCAGGAGCTGGGGAAACGAAAAAGAAAAGA
AAAACAAACCGACATACCAAAATTGGCTAAAATCTGATGCCTCTAGTCATGAAAATTGGG
TCAAATCAGAGTCCTATAATCATGAAACCAGAGACAAACTATCATTGCTTCACATGCTTC
AATCAATGCACATTGAATCAATTGAATGATATCAAACCCAATATAGCTTTTGTTTTTTAA
AAAAAACAAACTGAAGATTAAGAAATCAGAAGAAAAGTTCACACACCAGTAACAGAAGAT
ATAGACTGAAGAGATGGAATCAAGCAAAGGCACAGTAAGCAACAGTGAGACCATAAATAA
AAAAAAAAAAAAACAGATGGTAGCTTCTTTCGGTTTCAGCAAATCGCTGATAGATGTACG
ATTACTGACACGAAACAAACAGTTATCAAAACTCAAAAAACAGAATTGTGTAAATTCGCC
TCATGTTTCGGGCATTCATATCCCAAAATCTAATCCAATAATAGAAGAAATCAGGAACAG
GAAAAACACACCGACAAAAATCAGAATGCAAAATCTCCACAAATGAGAGACCGAGTGTGA
GAGATTAAAAACAAAAACAGTAAG
>TeaL_30179
AATGGTGCAGTTATATGCTCACAATGCAAAGGTAGTGGGGTGAATCCTGTTGATTATTTT
GGCGGACAATTTAAAGCTGGTGAATCATGTTGGCTTTGCGGGGGGAAAAAGGATATGTTG
TGTGGAAACTGCAATGGTGCTGGCTTTGTAGGTGGTTTCATGAGTGGTTTCGATTATTAA
GTGGAAGTGGAAGGCAATCTCAGTTACAGAAAACCCTTCTTAGCATCGAGTGAATGTGTA
TAAATGTTACATAGAGCCATGTATCATATTGTGTATACATAATCATAAAAAATTTAGGTG
CTGCAACTTGGTAGACAATTACAATTCTTCCACCTCTACTCCATAATTCAGCTGTTTTCA
ATTTCTTCATATTAGGCCAGTTAAATAGTTTTGTATAATATTTTTACGCATTTATGAATC
TCGATCTTTTCTTCTTTACCACAGCCTATCAGTTGCCAATATGTCTAAAATTATCTCGAT
CTTTTCTTCTTTACCACAGCCTATCAGTTGCCAATATGTCTAAAATT
>TeaL_30180
TCAGTTGCCAATATGTCTAAAATTTCCTGAAGGCAATTTTATTTTGCATAGTTGAGTCTT
GTAGGTTTAGTTGGGATCTTTTGTTGTCAATCAATTGCTAGAACTGCAATATCATGTGCA
TATAATTCTAGATTATAGTCTTTCCAAAAAGAATACGACATTTATTTTTCATCAGTTTAT
TTAATCCCTAGATGCTGATATAGCAGCATGCTTAGCAATGATCATATGAATCTCTAAAAG
CTGTGTATGAAATCACTCATTTGCTTTTGGAGCAAATGAGTTGCCTCAGATTCAGGACGA
AACACGTGAAAAATATGTGATTCCCCATCAGCTTCAACCAGCTTCACGCCTTTCACTCCT
TTCCTCTTTAGAAACTCCGCATACATAACTCCCCTTTCCTTCAAGAAATCCAACCCCGCC
ACGAAAACCACCACTTTTGGAAACTGTTGCCACACAACCGTGGACACCTCGTCCATCTCA
AAATTACATCCAAAGTAGTCACGATTTGACCCTTCAGGCAAACTTAGCCCCCAAAACAAC
CCACTCATGCCCCATCACCCCTCTCTCTGTCAGTCCTCTTTTCACTTCCAAAATAAGGAT
GTATCGACAAAAGTCCTTTGATCGTTACATTACAAGGCTTGTAATGAATCGCCTTGATAG
CAACCTGGTGTGCTATGTTGCCTCCTGCGCTGTCTCCTGACAGAAACAAGCAAGACAGGT
CGGCTCTTTTGAGCCATGGTTCAGAGCTTACCATGTTCCTTAGCCACTCAACCGAGCTAT
AACAATCATCGTAAGCAATAGGAAGCTTATTCTCTGGTGCAAGACGGTAGTCTACAGAGA
AGACAATGGATTGGGATGCAACAGATAGATCTCCTAGGAAATTGTGGTAGCCGAGCCACA
TGGTTGAGCCGATGCTAAAACCGCCTCCGTGGAAATACACAATAACAG
>TeaL_30181
GGATGAAATTGGAATGGAATGTGATTCCCAATTTCTCAATCCAACTATAGTTAGTTTCCT
AGATTGGGGGAAATGTAATTTCACCACTCCCACTCCCACTCCCCCACCCCCACACTAACG
TCAAATTCCTAAGCTAGGTTGATTTATTTTTGGTTATACCCCATATTTTTTTCTCTAGAC
AAGATTCCTAAATTACCCAAACACTCAAATGAGATTACCCAAATATCATATTACTGGGAA
TGAGATATACTCATTCATGGCACCCACACACAACCTAACCTAACCAAACCAAACCAAACC
AAGAGTTCCATCAAATGGGGTCGACTGCATGAATCCTTCTTCTCTACTAGACTCTATCCA
AGGCCATTTTGTTAGTTAAATAAAGGAGATTCATATCTAAATTTGGGATCACTTTAGATC
ACAAAATTTATCGTTGTAAAATGAAAGTGTACCTTGTTTCATAATGTGTTTTGATTTCCA
AAATGTAAATTGCCAGGGTATTAGCATTTGTTTAGTTCAATTTTTCTAACAATTAAGGCC
GAGTACGAGGCCCTCATTTTTTTTTAGTTCCAAAACGAAATAAATGTTTCTAAACATATT
TAAAGTGCACAAGTTGCATTCCAAATAATGCAAAACATTGTTACTATGAAACGATTCATT
ACATAGGTCGTGTTAGAGGGTTGTGCGAAGTGTCGCCGAGGTGTGCGAAGTGTCGATAAA
ATGTCAGATATTATGAACAAAATTTTTTAATTAAGATACGTTAAAGAAGTGTTGGACACA
CTTTTAGGAGTACGCAAAGTAACCATGTCCAACATGACAAAACACGCGCCATCTCCATAG
AAGTGTTCGTACTTCTTTTAACAAAAGTTTCCAACCCACATTTTTTACTTAGCAACAAGT
AAATTGCTTCAAACAACAAATAAGGGGGGAAAGAAAGCACAAGAAATAACTACAATTAAT
ATATAAAAATAAAAAGAAAAAACATATTACATTTTGAGCATTCTAAATTATGTAGTTAGA
AAAAATCTTTCTCCATGTTGTTCTAACTTGTGACCAAAGGCTAAGAGCAAACTAGCCTCT
ATTGCATGATTGAATTAATTATCACCCAATGCAAACTCTAAGTCAAAACCTCTTGCTCAA
ATCCAAGGAACTCTTAAAGTAAATCAAACATCCAACCAATTGTCAATAAAACTCGACGGG
AGGTTGATATCAGCCCTACTAGTTGTGTCCTATGATTCAGGTCCTTAGGAAGATTGCATC
ATAGGAGCTGCAAGCGTAGTTATGATATCTCGGGAGGTGTGTAATATATGCAATAGATGT
GAGTGTAAGGTCAACGTCCCCTCTTTCTAAGCTTGGTCAAGGTGGAGCTTTCACTACATA
GAGATAGCTACATGACCTTGACGATCCCAAGGTCTTAGCCTCCAATCCACAATCCTCCAA
TGATCCCAAGCAGAAGTGTCTATGTCCTACTGCCAACCTGGGCAGCCAAGTGACTAAGTA
AAGTGAGTGAGTACATGGGTGAGCCAGGGACTCATCTTAAGCAGCCAAGTGAACATAGGT
GAGCCAAGGGTTCAACTATGTTGCCATTGCGCTAGAGCGAGTGGCCAAAGAATACATTCT
CTTATGAGGCATGGTTCACGGAGAGCTCTAGATGAGCCATAGTGCTGCTTCATACTTTGA
CTCATTTGCCTTTAAGTACTTACTACTAGCTTTGTGTTTGGTGGTGTGCGTGGTGTGCAT
GCCCCTGCTTAGGCTAGGCATACAACCCCAACTCGTCGTAGTGCCTTAGAGGTCTACCAC
GTGGATGTGTGACGGTGATCACGTGACGGCCATAGGGCTTGCCACGTGTCAAGCATATAC
AAGTACCCACATAAATATAGTGATTAGAGCTGATATGTACCACATTGACGTCCTCCAATG
TGCACTTTTAGACTTTCAAACTATAATACTTGGCTAAATAAGGTGTTGTTTCTTGTTACA
CAAGTTAATCAAGCTTTGCCAATAAAAAGAGTGGAATTCAATGAGAATAAAGACCAAGCC
CTAGAACACTTCCACATGAGCAAAAGTTGCATCGCACGAGCAAATTATACTCATGGATTG
GAAAAGGCTATTGTCTAAACACCACATGTGTTGCCATTCTTCTGCATGAGAAGATTTGGC
CTCTGCAAGAACAAAAGCTCCCCAATCCTCCAATAGTCTTCTAAGTTTCGCATTTTGGGC
CGCACGAGTGAAAGTGCCTCAAAACACGTGTGACCTGTTTAAATGACCTAATGCTTCAGG
AGAGTATAAATACAAGTTCTGAAGACTGAAATAGGGTTCCTACTTTTGCAAGATGACGAC
TTAGGCGAGAGGTGATTCCTACAAGTTTTCCATGGCGTTCTTCCCCACCTTGGCAGATTC
TTTCATCTCCATAAGCAATTAGGCGCCTTCGTTAGTGTTGAGATACCCTAAAACCAAACA
ACTAGGATCATGTGATAGGGTTTTCGATTTGTTATTGATTTTAAGAAGTTGTAAATGTTA
GGAGTTTTATTCAAGAATGTTTTACTTCAACATTGTGTTCTTCTTTCTGTGATTGAGAAT
ACACATTACACAACTATTATAATTGTTGTATGCGCTAAAATCTTGAGACAAATCATGCTA
GGGGGATACGAGTTGTGCCGCAATCCTAGTTTAGATGATTCATGCCGACCATGGTTATAA
AATTGCGATCCAGATCGTAGGATCTACATTGCTAAAACGATCTAGATCGTTGTAGGATCA
GTGTTATAACAAGATTACAAGTAAAATGGTACGGGATTGTGCAAGGTCGTATGGGATCGT
AGTGGGATCGTAGTAGGATCGTAGATTTTGTGATT
>TeaL_30182
CACCCCATGGTGTATTGGTCACCTAAAATCAGAAAGCACCACTGCTGTTAGCAAGAACTG
ACAACTTGCATATAAAATTCTAAGTTTAGTATAAAACTTAATACTCAATCATTTTTTATA
AGTGGAAATTTTAATACAAAATCATGGCATAAGTTATCTAGCAACATAATTTCTTCCATT
TATATAAATTATTTAGTTTAATGAGCATGCCAATACATGCACAGCACTTGGGAAATTAGC
TCCGTCACAACTTGTCAGATTTCAACAAAAAAATGTAGGCAGCAGATTTCTGATCAAGAA
AGAAAATTCCCAACAATGATAAGATTGAGAGATGATGCTGCTGACAGTTCAAAATGTACA
AAAAGGTCAGTTTAAAATTTGGAAGTGTTATGTTGACAGTTCAATATTTGCGAAGTCCAG
TTTTGAATTGTCCAAGTCACGCATGACATGAAACGAGTAATAGCATAAAATAATGTGTAG
GGACATGCCTCCTGCCATATACAAATCCATCAGGTTAAAAGGAAAAAAATAGCAGAACAC
TTTTTGTTGGATGGATTAACTTTTCAGCAGAAAAAATATGCCACTATCTGGCTGGTGAGC
TCTCCTCAAATGACGGATGTAACTTCTTAATATTTTTAAAGATTGAATCATAAAATAATT
GCATGAAAAAATAACAAAATTCTTTTATGCCACGATAAAGAGAAGATTCCGATATCAAGA
TGTTCAGTCATTAATTACTGTTTGATGTCTGCAAGTCATACTAGCATTCCATAGTTCATA
ACTTTATAGTTTATATCACTGAATCTACCTACCTACTTTTGAGTTTCCTTCATTAATAAT
TAGATAGTATCAATTGTACGTGAACTTGTATTGAAAATTAGAAATTTCAAATTTCTACCA
AAATACCACAAAATCATACTCAAAGTTTGATTTCCAATAATTAATTTTAAATGGTATAAG
AAATCATAAGCAACGGGCCAGACAAGTTGCAAAATGAAATCATTTCATTCATACAATCAG
GTCATCACCCAGTTGAGTTTCCAATCTAAATAATTAGACAGCTTTCCATTTCATTTTGAA
ATGTGTGCGCATGTATGAATTTGAGCTAAGGATATATGAAAAACCTTGCATGCCTGACAA
AATGAATGAAATAAGAAGGGTAAATTACACCTTTTACCCTTCTATTTTGACTCAAATTTC
ATTTTGGTCCTTAATGTTTCAAATTGAACAATTTGGTCCCTCACACTTTAAGCCTAGTTT
CAATTTGGTCCTTCTTGTACACCTTAGGAAATTAACAAAATAAGTGTCCCAAAATTGGTA
ATTTCAATCTCCAATTTGAACAAAAGGACCAAATTGAAACTAGGCTTAAAGTGTAGGAAC
CAAATTGTTAGAATTAAAACAATAGGGACCAAAGTGAAATTTGGGTCAAACTACAGGGAT
AATCAGTGTAATCGAACAAAAATGATACTCTTTCACCCCATGGTGTATTAGTCACCTCAG
CAATGCATTGCTTCAAAATTTTGGTAAAGCCTTCTACCTCATAACAGTAATACAAGCTCA
ATGGATTATTATCGTACCCCACACTAGGAGGAATTGTCAGTAGGAAAACTGGACGTTTGT
TTGGGCGAGGGAGCGACAGTCATC
>TeaL_30183
TGATCAAGAAATTGCGCAAAGCGGTAATAATTTCAACTATTATTTTTATTTCTGATTGAG
TTCGATTTAGATCTTGTATTGTTGTTGACTTGAAAATGGATTTTTTTTTGTTTTGATCTG
AGATTGTGATTATGTTTGCGTGGTTGATTTCTGTCTGTGCCTGTTTGAATGTACTTTCTG
AAACATTGTTTCTGTTTTTATTTTAAATTATATTTTTGGATAAGAAAAATCGCAAAACAC
ATTACTGGTGGGTGGTAGTTTTGAAATGTGAAGCAAAATTGAAGCCGGGGTGTGAGTTGT
AATTTGATATGAAAAAAGTTCAGTTATTTGAAATGAAGCAAAAGTTCAAATATGATATGA
AGTAGAGTTCTTCCAATTTGGAATTGCTCAACTCCAAATGACAATGAATATATGTAATTT
TATTTTATTTTATTATGCATGCCAATATTTTTTTTGGCTCTTGACAATGATATTGAAATG
ATTGCAATGATTTTTGGGGTTCTTATAGCTTGTGTGTATATTTGGAGTTTGGTGGCATAT
CTGTTGGAGAGAGGTGTTGTGCAATGTGCATCATAAGTGACTAATGTTGCCTTGCTTGAT
GGACTAAGAAACTGTTCCAAGTTATGTGCTAATGTGCTGTAATGAAATTAATTTTACGAT
TTTGTTTCATGTCATTGAATGCGATGAGATAGTTGGAAGTATGAACTACGATTTTCTGAG
ATGTATTAGATTGCTTTTTGGTGCATGTGGCTTTTGATGTGTTGGACTGTTGATCTAGCA
ACAAGTTAATTTAAGGATGCTTGATTTTATTCTAATCCTTTCTCAACAATTTTTTTTTTT
CCTTTAAAATCAAAATGCTGCTATCTCTCGGTATGCTTTTATAATGGTTATGAGAGTTTC
TTTTGCTACTGTGGGTCATTTGGGGAACTTCTAGAGTGTGGTTACATGAGTTTGTTTAAA
TTGGGAGGATGCTTGTGTCTATTTTGCATGTGTATCTAAGAGCATCTCCAATGGGGATTC
CAAATTTGTTAGTTGGCAAAAGTTGTAAAAGTGGGACCTAATTTTGCGTGTTAATTTAGG
GAGTGAATGAGTGTTCTAATGGTGTAGTTAAAGTGTGTGTTTAGTAGAGTGAGTTCTGTA
TGTGTAAGAGAAAAAAAAGATTAAAAAAATTAGTAAATTAGTGTGGGCTTGCCGCCAACT
GTGTGTGTGTGTGTGTGTGTTTGCTTGCTAACTTTGTTATTACAGTTAGCAAACATGTTA
ACAATTGTCGTCCAAACCAACAACAACGATAGCAAGTGTATTGGAGGAGGAAAAGTGTGT
TATCTATCTTAATATTTGACACTAATGGGCTCTTGGAGAGCTTCCAATAGCTCTTTAGTG
TTGGGCATTAGGACACGGAGCTAATCTGTTTTTGTTAAATCTCTAATGCATGTATTGTTG
TTGTTGTTAACTTGCTCAATGGTTAACATTGTTGCTAACTGTGGCAACACAATTAGTAGA
TGGGGAGAGATAGGGGGTGGTTAACATTGTTAGTAGATGGGGAGAGAGATAGAGGGTGGG
TTGTTTGGTCCCATAGGCTTTTTATAGTTTTTTTAATTATTTTTTTCTTTACACATATAT
ATATGCAAGTGGATTCTATTTTTACCTAACACATTTTAATTACACTATTAGAATACTTAC
TTTCTATCTAAATTAACAAAACACAGAAAATTGGGCCCATTTTTTGTTGTATAATACATT
TAACAAACAAATTTGGTGAGCCCATTGGAGATGTTCTTAGGGAGTGACAACACTTAACAA
TCCTAACCTTTACGAAGGACTCGTTCAGATACATGTTCATTTGTATCAACTCTCGAAGGT
TTCATAAGGTAAGATTCACCTCTACAAAATTGCTTAATTTTTTTTCGTGTGGTGTCCACT
GTTAAATCTCTGTTCTGAGAATTGTCCATATCATTTTTGTATATTGTGGAAGCTTGTTTT
TAACAAGTTGAACTAGGTTGAAAAACGCAGGATTGTGTTAAATAGTGTCTGGAACAATTG
ATGTGTGCCATGGGCTGTGTTATTTTGTTTAATGCTGCCAATTTTATTTACCAAGATGGA
GTCATATTGTTTGGTTTCCAAACTCGGAATTCACTTTTCAAAAAATTGAAATTTTTTAGC
TGTGTTTGGTACAGTTTTTGAATCATGATTCTACTTTTTAGTTTGAGTGCGGCGTTTGTT
TACAGTTTTCAAAAATCATTTCCACACCCATGTTTGAAAATTCGTGTACCCGGATGTCCC
CCAGACGTTCGGCCGGTTGATCGGAACAGTGTTCATGATTTTTTTTTTTTTTGCACTTGT
TTTTTTTATTTTTTAAATAAAAAATTTTTAAAAATTTTTTAATTTTTTTTTATTTATTTT
TGAATTTAATTTTGGGTTTTGTTTTGTTTTGATTTTTAATTTTTTTTTTAA
>TeaL_30184
TGATTTTAAAATTAAGCTATGGTTCGTACGTAATTTAATATAATGATATTTAATTTTGGT
TTATATCTTTACTTTTGACATTAAATGTGAATTGTAGGTTGGATCTTAACCAACTAAACC
ATTTACCTAATTTCCGCATTACTCCAAATTAAAAGCAAATATTTTTTACAAACATACCCA
AGTTTTTTAGATTTTGCCTTATCAACGAAGCCACACCGTACCCATACATGTGCTTCATAG
GTTGTGGTTCATGTTATTTACATTGTGTGGATGATTTATGATTCATTGATTAATTAGAAA
TGAGTAATCCATTTGGTAAGTTTTAATTGGTTGGATGTTTGAATCAAGCATTTGGTTTGG
CCTATTGGATCCCTAAGGACAATTGTTTTGCCCTGGTTTTTCAAGTGTCGATTAGAAAAT
AATATTTATAAAAGCATAAGGCTGTATTCGGTACAACTTTTGAATCATGATTCTACCTTT
TAGTTTAAATGCGGCGTTTGTTTACAGTTTTCAAAACACATTTCCACACCCGCGTTTGAA
AATTCGTGTACCCAGATGTCCCCCCGGACGGTCGTCCGACCGGTTGACCGGCCGATTGAA
TGGAACAGTGTTCTTGAATTTTTTTTATTTGTTTTTTTCACTTGGTATTTTTATATTTTA
AATAAAAAATATTTTCAATTTTTTTTTTTAATTTTTTTAT
>TeaL_30185
TCTGATCAGTTCGAAACTTTGAGATTGTGAATCTCTCAACATGTCCTTCTCTTTCCTTAG
CTCTTGACATCTTGTCCCAATCTGTAATAGTTCCTCAATTTCGAAGGAGTTTTCACTACC
ACTGCTGGATTGACTAGACATCTGTTTCTTTCTAGGGTTTGCGTCAAAATCGAATTGGGA
AATTTGGAATTGAGAGTTTTGATGAATTGTTGTTCTTCGTTGCAGAGAGAGAGAGAGAGA
GAGAGATATAAAGAGAGGAGAGAGAGAGAGAGCAATGGAGACATTCCCAGTGATTAACAT
GGAGAAGCTAAATGGTGAAGAAAGAGGAGACACCATGGAGCTCTAAAGATGTGCATACAG
ACACTT
>TeaL_30186
CGGAGGAAGCAGGAGAGGACAATCTGTAAAGGAAACAAGACTAAATCAAATGAGGCAAAA
TAACTCATCCATTTAATCAAGATATCTAATACGCCAAACTCAATATTGCTCATGAATGAT
TCTTTAATGAAAATATCACCAACGAAACAGAAACAGCCACCCACTAATTTGCCATCTAAT
CCCAGTTAAATCATGATGGATTAGAGTTTGATGAGGACTGCAATAATGATCCTCTAAGAT
TCAGCTGTTAAATATCTTTCCCTCCCCTAAATTTTCTCAGCAACCAAACCAAGCACAAAC
CCAATATCGATGAGCGATCTACCAAATGGAAATATAAAAATAAAAAAAAAAGACACTAGA
ACACCAGCAGAATCTCACAAAAATAATCAATGGTCAGCCACTTCAAAACCAAATGAACAT
ATAATGTTATGACAATTTAAAATAAAGATTTACATGCCACAACTGGCCGATCTAAGAAAA
ACAGTGCTAATAGCATTCTTAGCATTTAATCCAAAAGGCCTTTCTTTACAGTTTAACCAA
AATTAGCAGAAATGGATAGAAAGCCCTATATATGTAAGATTAATATTGCAAAAAATTAGC
AGAAAATCTCTTCAAGAAAAGAAAATAACTTTTACTTGTAAAATCAGTGAAAATAGAGAT
AAGATTGAAAAGGATTAGAAAACGTAATCTCTCAATCTACGATCGACTTGCATGAACCTC
ATCATTTGCATTGAAATTCGAATCTAATCGAAAAATCGAAAAACCGTGCTAATAAAAAAT
TACTAGCATTCTTAGAATTTAATCCCAAAGGCATTTCTTTACAGTTTTACCAAAATTTGA
AGAAATTGAAAGAAAGCCCCATATTTGAAAGATTAATATTGCAAAATTAGCAAAAAGTCT
CTTTAAAAAAGAACTTTACTTGTAAAATCAGTAAAAATGAAGATAAGATTGAAAAGGATT
AGAAAAAGTAATCTCTCAATCAAGATGAAACTCATCATTCGCATTGAAATCCGAATCTAA
TCGACTCGACCTCGATACTGCCTCGACACAGATTAAGCTAATTAGAAGATATCATCACAT
TGACAAAAACAAAGAAATCGAAGTGGTCAACTCACCAGACTGCGAGATCTGAGAAAAC
>TeaL_30187
CCCACCTGATGTCTTGGCAGCACATTATGGGGAGGAAGGTATAATTGTCGTGCAAGTGTC
ATCGTATCATTTTACCTTTTGCATTGTGTTTGTGATTGTATTCATATTTCTATATACTTA
AAGCTAATCAAGAAGCTTGTTTTTGATCGGATCAACTTATTGGAGGTTGTCTTCATACTG
CAGAGATTTAGATATTTGAAAATCAAGGGGATATAAAATTTTATATGTTTGATAAATCCA
AGATCTTTTAAAATCTAGATCTTAAAGAATATTCTAGGAATGCCAAGTCAAGTTCATCTA
CGGTGTGGCATGTGGATGGCTTGAAACGTTAATTTCAGTTAACAGTGGCCAAGTTGACCG
AACCCACTACCATCCCTATCTTAGCAGGTTTTGTTCACCCTGATTATGATGAGCTTGGTG
ATGGATTAGTTAGTGAAATTAGATGAGTATCTAATATAAACTTTTATTTTTCTTGTGTTT
TATATCTATAGACACTTCAAATAAAAAGGATTCTTCCTTAATTCATTCTTTTCATGTTTT
TGGATTAGTTTTATGCGTTCTTCTTGGGAAATTCTCATGAAATTGATGATGACAGAGAAG
AAAACTTGTATATTAATTAATCAAATGAGTACAAATATATAAGCTAATAGAATAAAATCC
TAACAACCTAAAGGACTAAATTATCCTTAATGAATAATATAAATTACAATAATTCAAATC
CCCCCCTCAAACTGAGGATGCGAGCGCAGGAAGCATCGGAAGTTTGCTAAGAAAAAAACG
AAAACGAAAACAAAATCGAAAACAAAAACGAGTAACAGTGCGAGTCTTCGTAAAAAAACC
GACCAACTGAAGAGAGGAGTGAACAAAAGGAAGAGTAATAGTGCTAGTCTGAAGATGGTG
TCTGACAAAGTGGCAATCTATTTCAACATGTTTGGTCTGCTCATGAAAGACTGAATTATG
GACAATTTGGACAACACTCTGATTATCACAATACAACGGAGTCGAATTAGAAAGAGAGAC
TCCCATATCAAAAAAAGCCATCGAAGCCAAACGATCTCAGAAGGAGCATGAGCCATGGCA
CGATACT
>TeaL_30188
AGTAATTGGTACCATCTAACTTAGCAGTGATAGCTTGCAATTTATCATCAGCCATAATAC
TATAATTAAGCAACACTGTAGAATCAAAGCAGAGTCACTATTAAATAACCAGAGTTACTA
TTGCTATAATTAAATAATCAGTGAGGTCAAACTTATAATAACCATTGTGACCCAATCATC
CTCAAATAGCAATCAGAGAGAGAACCAAGGCAATGCAAAGAGAGAGAGAGAGAGAGAGAG
AAACTGAACCTAAACCCAGGTCAGGGCGAAGTCGATTTCAAATACCAGGTCTGGAGCGAA
GTCGAGCACAAGATCAGACTTTGCTTTGATCATGCGAACTAGAGGGAGATACAGATTACC
AATCAGAGTCACATAGAATCAATCAAACCAGAGGTACCAGTTGAGGGGTTGAGCTTTGAA
GTGCGACGAAGAGAACAGAGAACCCCGGGCGAAGGCCTTGCAAAGAGAGAGAAAGGGACT
GCAATTGTCGATGCTTTCTGCGAAAGGTATGCTAACGTCTGTAACTTGGCTTTGATACTA
TGATAACATATGAGAAAACTTGTCTCTATAGATTAATCAAAGGAGTACAAATATATAAGC
GCTAATAGAATGAAACCCTAACAACCTAAAGGACTAAACTATTCTTCATGAATAATATAA
ACTACAATAATTCACAACCCCACCCAAGACTAGCAACTACGCATCCCATTTTGTAGAAGT
AAGGTTGACTTCTCTCACTATGTATGTGTGAGTGTGAGTGTGAGTGTGAGTGTGCTTGCA
CGCTTCCCATTGCCATATGCACATGGTTGGGAGCATATATGTTCACTTGCTGCCTCGTTA
TCGCGAGACAATTTTTGGGGATTGTTTCCTCATGACACCTGTTCACACCCAGATATTCCA
TGCTTTTAGTATTCGTTCCTCAAGAGAAGGCTCTACGGTCTGAGATGATATTTTATTAAT
CAAAGTATTTGTATTCCGCAAGTTACTTTAGAATTCCTGTTAATAGAATGTAAAGAATTT
TATTAGCATCACCATAGGTGGTGAACTTAAGTCAGAAACTTTTAGGCTACCTTGTAATAG
AATGTTCCTGAATATTGCTCTAGTGATGGGCTTTACTTCCTCACATATGTCCCCTTTTTT
TCTTTGTTCCTCTATTATGGTAAATGTTTTATAGTTTCTTCTAAGATGTAGAAGGTTTTG
TTCTGCTGCACCAGTTTGCTTTTATGTTGTAGAGGAACTGATGGAAAATATTGTTGTGAG
TTGTTGGAAAAAAAGAATGTTAACAAAGGAAGAGAAGCTGGATGAGAGGAAGGAGATGAC
AAAATTGCCCTTACTGTCTATATTATTTATGTCACCAATTATATTACTTAGGCTGTATTT
GATTGCTGTTTTGTTAAAACATCATTGGTTGTTTGGTCCTCGAATGGGGAGTGCTTAGAA
GGGCTGCACCCATACCCTTTTTGATTAAATATCTGTCAGTCAACCTTTTTATGTTTGGTC
TTATCACATTGTATTGGATTATGAGCTATGGTGTTGTTGCCTGTTTCGTTGTGTTATCAT
TTTCTATTTCCTGTTTTTATTTTGGAAAACACATACTACTGATCTCATACTAATTTCCAC
TCCAATATAAATATCCTTAATCACTCCACTATATCTTTTTAAGCCCTCCACATACTCTTT
GAAGATAACACCTAAAATTTTTCTTCTTTTCTTTTCTTTTAAGTAATACTAGTTTTTCCG
TCAAAGTTAATAAACATCATATGCAGGTCTTTGTTCTTTTTCTTTAAATTTTACTAATTG
CCTAAGTTGGAAGATCACATTCATCAAAGCATTCTTTTCGTGATCCACTGTGAACAATAG
CACTTAACTTCTCTAGGATGAACTGTAACAAGCAATTAATGACTTCGGGGTCCCAGTGGA
TCCACCATGTTGGTGAATGTGAACAGCGCACACAAACAATGACTTTGAAGGAATTGAAGG
TAGTAAATGAATACATTTAAGGATAAATCTCAGAAGTGTTAGTTGAAGATATGTGACAGA
ATCTTATGAAATGAATATTTTTTTTCTCACCCAGTAAGTCATGCTTATTGGATGAAAATC
TGTAAGAACAACTCCAGTCTTGAATTTTTGTACTTCAAATCTCAAGCAATTTATGAGAGG
TAATTATTATTCAGGATCACAATGGATTCTCTGTTGTTCAACATGAACATAGCTCACGTA
GCCAAGGATTTTAAGAGGAACTATTAATAGCGAGTGTATAGATTTAGGCCTCGTTTGGGA
ACGTTTGGGAACATGCTATTTTACTAATTTTTTGACTTTTTACAAAAGGATGTATAGAAA
AGTAGAGAGAGTAAAGTAACAATTTATAGTGACTTTTTGGCT
>TeaL_30189
ATGATTTTTCATAAATTCCACAAGTTGAGAAAAATCACGAAACTTGGTCGGGAAAACACT
TCCCCCAAGACCTCTTTCCAGTAAAAATTTCAGCCCGAAACTCCTTCGTTTGAATGCCGA
AACAACGCGCCAAAATTCTGCACTGTTGGCTGCCACTGCTGGCTGCTGCTGCTGTATTTT
GCTGCTGCTGGCAGCGCTGGTTGGCTATTAGCATGGGCTGCAGCCTTGCCGTTTGCTGGC
TATTGGTGGCCTACATGCCTTGGGCTGCTTGGGGCCAATGTTAGGCCACGTTGGGGCACT
TCCAACGGCCACTCTTGAGCACTCAAATGGCCACACCACCGCGAGCGAAACATCACGGAG
TTAGCCTTGCAAGGCAACCCGTGACACAGTGCCAAGGGTGGTTTTCATAGTTGGAGAGGG
GTTAGAGTTGGGAAGAAGTGCCAGATGGTGTGGGCTCTTGCGCCATTGTGATTGATGTGG
TTGACTTGGTTGGAGCGCAATCGATGGATATTTCAGGAGGGGGATGAATGTGTGGCTCAT
TTGAAGTATAGGTTATTGGTGATTTTGTATAGCTGGATTTCGGGTAGAGTGGCTCCAAAT
TTGTTTTCTTTAATGGATTTTCTAAATACTCTTTGAGTTCTGGTTGTTGGCTTTTTTGGT
TGTCTTTTTCCTTTATATTTGTTAGCATGCAAGATATGAAAGGAACTTTACTTCTGACAT
GCAAGATAAACACCCCAAATAGCAAAAACAGGTGTAAAGGGAAAAGTAACCATTAAACTT
CTAATAAATCATGGAATCAGTGATCACAAATAAAATAGCTCCCTCATCCACCTGATGGAT
TCCAAGTAGCCTTACAGTTCAAAGTTTTTAAGTGTTAACAGGTAAACAATTAGCATAAGA
ATCTCACACCTCCAAAATGAATGGCACCCTAAT
>TeaL_30190
CTCCACGCCCAAAAACCACACTCTTAACATATTCAAAAAAAAGGAAAATGAAAAAATCAA
TTAAAAACACAAATCACACAAAAACAGAGACATCTTCTTGGTTAAGAATTCTGTGTCTTT
AAAATTTCTATCTCTCTATCTTCAATCAATTCTTAATCATAAGATATGAAAAATTTTAAA
ATATATATATCTCGAGATATGATTTTATGAATAAATAGATCCTCTATCCGCAATCCATGC
ACAAATTCATATGCTTTATTGCGACCTATCCTTTGTTATTACTACTATATTTCAATTGCT
CCACAAATTCATCAATGCACTTATCTGAACTCCCTCCTTCACTAATAGCCTCCTTTGCCA
ACCCTTTCCATTTGCTTACATTCTTTCTAATCTCAACACTTCTCTCTCCTTCCATGACTT
GCTTCAAACAAGACATGAGCTCTTCTCTCCTCACAACCCCTTTCTCATCCTCCTTAGCCC
TCACACCAACCTTCCATATCTCGTCTATGTACTTAGCATCGGTCAACTGGTCCGCCCATT
TGGGTACCCCAACCATTGGCACTCCAAGGCTCAACCCTTCCAGAGTCGAGTTCCAACCAC
AGTGTGTCACAAAGCAACCTATGCTTTGGTGAGCCAACATGTCAAGTTGGTTACACCATG
TCACTATCAAACCCTTATCTGCTGTCGAATCCACGAACTTCGAGGGCAATTTATTGAGCT
CAGAATCCCTAACTACCCAAATGAAATCCAAATTGCTGCCTTTCAAACCCCATGCTATCT
CTTCCATTTGTTCATTTGTCAATGAGACCATGCTTCCAAAGGACAC
>TeaL_30191
TAATAACGGCCGTCCATCCGGATCTGCATCAATTAAGATATATGTATAATTAGTTATTTC
TTGATAACTGATGTAGGAACTAGGTGCAAACTATACCCTATGAGCTCAAATTCGAGCTTG
AGTGACTTCTTTCAAGCGTAGTGATGTGTTCCACAACATGCCATTCCTGTTATTTAATTC
TTTTTAGACACAAAAACATGGACTTGAGCACTGAAAGATGAGTGGTTTTTGGAAGTAAGG
CTAGAAGACCACTGCCATCATTTTGTTAAAGTAAGATACACATTAAAAAAATCTCTACAA
AATGCACTTTTTCTGTCATCTTTTTGGCAAATTGACAGTAAAAACCTATTTACCACTAGG
AAGCACAAACAGTCTGTTGCCAGGTCAAAACTCCTTAAGAAGTTCTAATACCCTCTTTGA
TTTAGCAATTCTACTGTTGCTATATGGTATTGTACTTTTCATTGTTTGTATGCATATCGA
AATAAAACATAATTCAAATTCAAATATGCCAACAAAAAATTTCAAGGTTCAAGTGAGAGT
ATAAGAGATTGCAGACCATAGAGGTAGAAATCCAAGCTTT
>TeaL_30192
GTTACTGATAAACACTAAGTTCAATCTTGCCTCTATAATTTTTCTTTTTAACAATAAAAA
AATAAAGTATCAAACAATGGAAGACTTACAATACAAAGTATGAAAATAGTCCCGCATGTT
AAGTGCTACTGAAGTGTTTTTGTTGATCCTTCAAATATCTTGATGATGGGAATATCGTTC
AAATGGTCTCATTGATGTTTGTAGTCTGAGCCACCCATTTCTTTTGTTAAATGTAAAGGA
AATTAATTTCACTCATATGTCTATTAGGAAAATACTAGTATGCTTCCCCTCCACCCCCTT
CCCCTGATGGCTCTCTGCCTAACATGTCTATCCATGTATTACTGAACTTGTGTTGAAGGT
TGGATTGCTGAATTCTTATTCATTTTTCAGGTTTTGCACTGTTAGCATAGGAAAATAGAA
ATTTTACTCACATGTTTGGTTTACCGTTTATTCTGCATATGATGGTCCTCAAATCTTGAT
AGCTTGCTTACTAGCTAATGGAGGAGTAGATGTATTACAGATTGTAGGTAAATTTATAAT
GATGAGTTCTGAGTTGCATGATAGAACATTTTTGTGCTGGGTGTCTTAATTATTTTAACA
AATTACCTAAGTGCTTCTTTGTAATCTTTGCCTTTTTTGCTATTCTCTTTGCCGAAAGAT
CTTGTTATATATGAAATGAACGTTCGTGCTTTTACGGCTGATGACTCCAGTGGGCAAAAT
CCAAGCATACACGTGGCAGCTACCTGGGTGTTATTGAGATGGTATTTACTTATTTATTGA
ATTGAATACATTCCAAAAAATGCTACGAGCACCCACTCTTATAACAATTTCAAGTTATTA
TTTTGAAAAAGGTTCTAGCAATTCGTTCCTTTTGACATTGGTAACTGATTATTGAATGAC
TGATAGATGCTTAAATTAATATGGTGTAATTCTCTTCTTGGATGATTTGCTTATATAAAC
AAGTAGTCTACATTTGTTTTTCTGGTTTTTGGTAATGGATTATCAGCATGGTTGTTTTTG
TGTATTTGCAGAACCTTTCTTGTTTACGTCTTTATTTATTTATTTTTTATTTTTTATTTT
TTTTTCCCTCTAGTAAATTATTTTCCTGCTATCTTTTCCAGGTACAGGTATTTTGAAAAG
TG
>TeaL_30193
GGTTGGGAAGGTGAAGTGATTATCGGTTCTAGCAACTATTTTGGGATGCAAAGTGACAGC
TTTGCCCATTCTTATTTGGGCTTACCTTTAGGTGCTTCTTTTAAGGAGAAGAGGGTATGG
GATGGAGTGGTGGATTGGGTGCAACGACGTTTGGCGGATTGGAAGAAGTAATATTTAGGG
ATTATTTGGGATGATCTAAATAAGTGCACTTTTTGACTTTTTACGAAAAAACGTAAAATA
TGGATTGAGTTTGAAGTGATGTGCTAGAAAGATGATGTGATTTAAATAAGATGATGTGAC
TTAAATAGGATAATGACTTTTTGACTTTTTTAGATTATGCCAAACTAGGCCTTATTGAAA
GGACGGAGAATTACACTAATCAAGAGTGTGTCCTATCTAGTATTCCAACTTATTTCATGT
CGGTCCATGTGATTCCTACGTCAGTTGCGAAGAGGTTGGAAAAATTGCAACGGGATTTCT
TATGGGGAGGAAGTGAAGAGGCTTTTCATTATCACTTAGTAGCTTGGGACTGAATTTGTG
TTCC
>TeaL_30194
AGTGCTGCAGTTGCTTCAGAACAGTATGTTTTCTTCTAGAATTTTTTATTTTTATTTTTT
TAGTTTTATTCCACGGATTGAAGTGAGGAATTTATTGAATGCTATGAAACCGTTGTCATG
TGGTAAAGTGTGATCAAAATAGTTGCAAAATACAATGCAAATTGGCAATGACTAACTAGT
AATGTGTAATTAATATATCTTGCATAAGGTAATAATAAAAATCTAATTAATTGTTTGATA
AACTATGGTAATGAAGCGTCTAACGTAAGGATGGATCTAGGGGGTGTGATGGGGGCGACT
GCACCACCAAAAATTTGAAAAATATCATATATTATACTAGCAAAATTTAAAATTATAAAG
ATTTGCACCTCCATATATACTTTCTCACCCCCATAGTGATAATCCTGGATTCATCCAGTT
GATAAGGTTCCTGTTTGGGTGCCAATTTTGTTTTAGGGAGATCTTGCAGGAGCAATTTTT
CCCTTTACTATAGAATTGTGAAGCCATTCTTCTAAAGACACAAATACACAACAATAACAT
CAACTTCATCTTCATTTAAATAAAATATTATCTTGACTCCATTTTGGTCCTCTAGTGACA
AATATTTTGTCTTGTCTCTCTTCGTGTTGTAATAAAGTAGTTTATCATACGAACTTATGT
TAAGGCAAGAACATAACTTCTGAACTAACTCATCATATATTGGGCTTATTTGGGAAGTTT
TGGCTTTTAACCCATTTTGGGTCACATCACTTCTCACATTTTTTATCCACAAAAAGACAA
AAAAGCCAAAAAACAAGCTAAAAAGCCAGCTTTTAACCAACTTCCTAAAACACCCCATTG
TGTTCCCATCTATTATCACAAGTTTTGCAACACTCCTCACTACCTAGGTGCCACCACATG
CCTTCATCACATGCAATGAGTTGGACTCCATGGCCAGAATTCCCTAAATATAGTAAGCCA
CCTCTTTGGTATCTAAGTAATCACCTCCTTCGGCTGGGAGATTCTGTTTCATTAGTCCCA
CAGCTCCATTCTGCCTCTCTTTCGCATCCTAAATTTGCCTCAACCGTCATGGAGCATGTC
TTTGGTGGTCTTTTGCCTCCTTATGCCTACCATTAGGGTTGTACATAGGTCGGGTCGTGT
TGGGTTGGGTGAGACCTCAATCCAATGTCAAATCGAAAGTCTTGTCAACCAGATCACACT
TTGAAACCATCAGTGAATGGTTCTTGGTCCTGTGGCCGTTTTGGTTTAGTTTTACGGGTT
GACATGCATATCATAAACCCATTGGCAAGACCTCTACAAAACACTTACCAATTAAACTAG
TAGCTAAAAAAAAATACAAAATCCACTTAGAAACTGAAATTATTTCCCTAAATAATGAAC
TAGAAAAAAATATAAAATATAAAAATTTTCATGAAGAAAAAGGAGTACAAACCCACTTAC
AAAATCTTTACAAACTATTTACATAACTTAAATTATCGACAAAGACAAACCAATAACCAA
AAAAATTACAAAAACTGCACAAATCTTTTCCTTGGGTTTGACTGACTGAGTTGTAAGGTG
AAGTCGTCACCAAATGAGGAACACAACGAGTTGATAAAGGTTTGTGAGGTTTGAAATCAA
AGATTGAAAGTCTTCACCTTTAGCCTTAAGGTTTTCATCTTCAACTAAACTCACTTCAAT
AGGGTTTGCGTCTTCAAAGAGAGAAAGAAGGATCATGAGAAAGAGGGAGATGAGAGAGTG
AGACCCTATGAGAGGTTCTGAGACCATGCGTGTGTGAGAGAGAGAGAGAGAGAGAGAGAG
AGAGAGAGAGTTAAGTGATTGAAGTTTGAAGGGTGGAAGAGATAAGGTCTTGGAAATATA
AAGTCTAATTCATAGACCTAATCAAATGGCGAAACGTGGCAAGTGTTACAACTTTTGTAT
TTATCAGTTTGGTTAAAGTATAATAGGTTTTCTTAGACCACACTCCACACCTACCAAAAA
TCAAACAAACTGGTGAATCTGGTTTGGTTCTATCCGAAGGAGTTCTTGAAATCGTCCAAA
ATATAGTTGGTTCAAATGAGTTGGCTCATTTTGACCAGGTGTTTCGAATTTCCGAACACC
CCTGCCTGCCATATTTCCCATAAGGCTCTCTTACCCATCGGGCTGACCACCAACCCTCTA
TCCTCCTAAAGCCAACTCAACTCTCACCGAGTTCTCTTTTGTGGTTTGGTGCCTCCTACA
TGGACGATACTTATGCATGACTCCTAGAAATAGTGTACTCATCTTTCACCATGCACCAGT
AACAATATTTTTTACGCTAATACTATTACATAACTTGTCTATGATTTCTTCATTATATTT
TGGTTTCTGTTATGTTTGTTACTTTTGTAAGGTGCAATCAATTTGCTCAATATGCCTTTA
CCTTCTATGGCCATGGACATGACCATATTAAATTTGATTCCATTCGTTGGTGAAAAATCT
AAAATCTCCTGAGATATTGATTTGTGATTATAATTCAATTTTAAACAATGAATATTAATC
CCAATCAAACAATCAACAACAAATCGGTACAATGATTTAATGTGAAAAAAACTACAATTG
GACTCCTCCAATTGTGATAAAAAAATCACGGGTCAA
>TeaL_30195
ACACTTACTAACCTTAAGTTGACCTTATCAACAGTGGTGCCAACAATAATTATAAAATGT
ACATTTTAGAACTGAAGTATCAGAGATTGCACAAAAATGCTATGTATATATCTACCTCAA
ACAGAAAGAACACAAGGTAAATATGTTGTCCTCTTCAGCCATTGTTTTTCAGTTTTTTGT
TGATTTATTGGCAGGCGGGGGAACATAGACCATTGGCATTTTCATCATTACTGTCCAGTC
TTCAACACAATAAGTGTACAAAAGTTAAACGAAATTGTCTACTGAAGATTGTCAAAGACT
GAAATTATTAAATCTGTATACTATTTCCAGTGAATTTGGAACAGGCTCAAGCACGTATCC
CATTTCTGCCATGTCATGCAGGTAAAATAGTATAGAAACAAAACAAAGCATCAAACCATG
TTAGAGCTATGACATTTCAGCATGAAATCTTGATCTGCTCAAACTAGTTGATAGCAAATC
AAATATAATAAAGAAGCGATCTATATTTCTCCGTCACCATTGGACATATCATTTAAAACA
AAAAAGTCTCAAATGTTCCTCCACAGTAAATCTTGAAATGACAGTTATCTGACTCCCGTT
ACCTGACTCCAGCTACCAGGCGCTGCACATAGATCCACCACATGCTTCACTCCTTCAAAT
ATGTTGAATTCTTCATCAATTTGAAGGAGCTTGAAGGCACTTCGAGCACGCCAACCCTCT
TCTTTTGCTTTTCGGTAGTAGATATCCCTCTTATCCCTTGATGCTTTGCCCATGTTGAAA
ACACCTGATTGTCTCGAGGTAGTAAACCTAAACTATAAGACCAATATTTGTACCAAAAGA
TGACAAAAGGGCGGAACACAATGCTGTGACAGAGCGAGCGCAATTCCTCACTTCCTTTTT
ACCAATCACAGTTTGTGAAGGAATAATGAGAGAATGGGCTACAAAAACTAATTCATTTAG
ATTTCCCAAATGACGTAAAGAATAAAGTTTGTTATCCTCCTTTCCTCTCTTTCAAACATG
AGATATTTTCTCTCTCTCTCTCTCTCTCTCTCTCACACACACACACAAAATTGAAGAATT
TAGATTCCCCAATCAGAAAGATGTTTAGAAAGAAAATGATGTAAAGAAGAAAGTATGTTA
CAAAAACTGAAGAATTTAGATTTTCCAATCAGAAAGATGTTTAGCAAGAAAATGATGTAA
AGAAGAAAGCATGTTATCCTCCTTTCCTATCTTTAAAACATGAGAAATTGAAAATCCATA
TGCTAGCAATAAATAACACAAAAAATGTTCTAATTGTTCATTAATTTATAATTCCAAATT
TTGCACTCTACTAAAACTAATTTCTTCCCTTCATATGCATAATAGTGTTTAATTTTTTCA
AGAAATAATTTCATTTTCACAATTCAACTCATGCATCACATGGGTTTGCTGTTAGACATA
AACTACAATAGAAAAACTCAGCTTCCAACAAATTATGGTAAAATCCAAAAGTAAAAA
>TeaL_30196
ACCAAGCCACAAGCAGAGTCTCTTCCAAGCTACGTCGAAGGTCAATGGGCACGTAAGGGT
AGACCACTGAGCTTCGAGCGTAGGAGGGAAACTCCAAGGGGTCAGTGAACTCAACAAAAT
GGTGATTGATTCGCTCCCTTAAATCATAAGTCTCAGGAGTTGACCAGCTTGTCCAGCCAG
AAGCCCCAGAGGGTGAAGAGGTTACAGTTTCATCCCATGCAGAGGTCTGTGAAGAAGAGT
TTCCTAAGTCCATATTTGCAACTTGTCGAAGCAAAGGCTTGAGAGTAGTTCGGTCAAAAT
ACAAAGGGAGCTTAGGGGAAGAACTCTTTGTATCTGTAAGTTTGTAAACCAAGGGATTAA
AGGCAATGTGTTCGTAGTCCAAAGGTTTATAATCTGCAAAAGCCTCCATTACCTGAATAT
AGAAGGGCGGGTAAAGGTGGCTAATGAATGCGTGGAGGTTCTTTCGAGGGGGAACAACAT
CACTCAAAGGCTCTTCATATGCTTGATCAATAGAAAGGGAAGTTGATGCAGCCATAGCCT
GTTCGAATACTAAGGTATTGGGATGTTCGACGAGTTAATGCAAATGATCTCCAAATGGAT
GACGGTTGTGTTTCCAGAATATGGACTCCATACACGTTCTAGAAGCGCGGGAAAACTGTA
ATCCACTAATATCACCAAGTATTGGGTATATTAGTGCGGGGGGTAATGTTGGCTACATAT
TTTGTAAAA
>TeaL_30197
CCTTTAGTTGATTGATCACAAGTTTTGAATCACAAAATATAAGTAAACGCCGAGCACCCA
GGAGATGTGCATTCCGCAAGTCGGTTAGCAGGGCTTCGTATTCGGCCTCATTGTTCGATG
CGTCGAAGCCGAGCTTGACAGCCTGCTCAATTATTGCTCTGTCGGGAGCCATGATCACTA
CTCCGGCTCCGCTGTCGCGTTGATTGGACGATCCATCACAGTACAACTGCCAAATGTCCC
CAACATAAATTCTCCAGTTCGGCTTAGGTTGAATTTGATCAGACTTCAAGTCGGCAAGAC
CCCCAGTGAATTCGGCCACAAAGTCGGCAAGCACTTGCCCCTTGATTGAGGTTCTAGGCA
GAAATTGAATATCGTACTGGCCGAGTTCAAGAGCCCACTTTGAAACGCGCCCTGAGGCTT
CTGCACTGCGGAGTACTGCCCGGAGGGGGTAGTCCGTTAGTACCTCGATGGATGCCCCTG
AAAGTAATGCATCAGTTTTCTTGCTGCCATGATGAAGGCTAGGATGAGTTTTTCCAACGG
AAGGTAACGTGTTTCGGCGTCAACCATTGCCTTGCTCACATAATACACTGGCCGTTGCTC
CCCAAGCTCTTCCTTTAACAGTACGGCGCTGACGGCCCGGTCGGAGACTGCCAGATATAA
AATGAGCGGGTCACCTGCCGAAGGTGTTGTCAAGAGTGAAACTGATTGGAGGTAGGTCTT
TAGACCGTTGAAAGCGGCTTCGCACTTAGAGGTCCATTCAAAAGCCTTACCCTGCCGTAG
GGTATGAAAGAATTGTTGGCAGCGATCTGTGGAATGACTGATGAATTTGTTGAGTGCGGC
GGCCATCCCCATGAACTTTTGAACCTCCTTTACCGATCGAGGGGAGTCAAGTTCCAAGAT
TGCTGTGATTTGCCTCGGGTTGACTTCGATTCCTCGGTGGTTGACAATATAGCCAAGGAA
TTTGCCGGATCCAATCCCGAATGCACACTTGGAAGCGTTCAGCTTCATTTTGTACTTTCG
TAAAATGCCGAATGTCTTCTCTAGATCGGCTAGATGTGTTTGCTCTTCCTTGGACTTGAT
CACCATATCGTCAATGTACACTTCCATAGTACGGCCAAGTTGCTCCTTGAACATGGCGGT
GACTAGTCTTTGGTAAGTTGCCCCTGCATTCTTCAGCCCAAAAGGCATAACCTTATAGCA
ATAGGTTCCTCTTGGGGTGAGGAATGCAGTTTTGTCTTGGTCCTCCGGATGCATAGCGAT
TTGATGATAGGTTCTGTAGGCATCGAGGAAGCTCATACGTAGATAACGTGCCGGGGCATC
TACAAGTTGGTCTATTCGGGGGAGAGGAAAACAATCCTTGGGACAAGTTTTATTTAAGTC
CGTGAAATCCACACAAACATGCCAAGTCCTATTTTTCTTCTTAACAACCACAGTGTTCGA
CAACCATGTAAGGTAGGTAACTTCCCGGATTGCCCTGACATCGAGCAATCGGTCAACTTC
CTTAACAACGGCAGCAGTGTGTTCTGCGGTTGATCGCCGGCTTTTTCTGAATAATTGACT
TGCATTTAGGGTCGACGTTTAAACGGTGCTGCGAAACAGACGGATCCACACCCGGCATCT
CATATGGTGTCCACGCAAATACATCAAGGTTGCCGAGTAAGAAGGAAACTAGACGCTGCC
TGTCGGCTTCATTCAGGGAGGCGCCGACCATGAAGAACTTGTC
>TeaL_30198
TTTAAAACTCTACCAAACACAACCGAAATCTTTCCCAAGGATTTAGTGAAAATCAAGCTC
ACAAGCAAACACAACAAAGTGAACAACATCTTTACTGATCGTCTTTCTCATTGTTCACAA
GACAATACCAACGACACAATCACATAAGCAAAACCATTGCAATCATATGACTTGGTCCAA
CATCCACGGGGTACGACCAGTTACATCCATTCCCATTACCAAACAATATAGACAAAATAT
AAAATCATTTTTGTTTTACCCTTCTCATATGCATATTGTAGGGGGAGGCCTTACTCAGAT
CATCTTCAGCGTGCTTCGTACTGAACGATTCTACGGGTTCGCTTCTTGTACAAGATGCGG
TAACCACACTCTCGGCATTGAATCACATCACCAGGCTTCAGAGTGTTTTCCTG
>TeaL_30199
CAAATACAGAGCTCCACATTTTTGTTGTACCATTCAATACATAAATATATTTTCCCAGAA
GAATCGAGAGCGACTTGGCACGACTCTCTCTTCCTTGTCGATTTCGATTCCGCGGAAATT
TCAACGCGGAATTCGAAAGATTCAATTGTTCAGACACATCACCGAATTCCAAATTTCAAG
GCACAAATCCAGAGAAATCCAAATCCAAATTTCACATTTTTTTGCTTCTTTGAATCGTTT
CTGATTTGTTGTTTTCCGATGGGAACTCCGGCATTTCCAAATCTGGGAAAGCATTGCACC
GTCGAAGATTGCAAGCAGATTGATTTCTTGCCCTTCACCTGCGATTGCTGCCACCAGGTA
TTCTGTTTAGAGCACCGGAGCTACGTTAAACACCAATGTCCAAATGGCAACAAAAATGAT
GTTACCGTTGTTATCTGCCCACTCTGTGCAAAAGGAGTTCGCTTGATGCCCGATCAAGAC
CCAAACATTTCTTGGGAATTGCATGTTAACACTGATTGTGACCCATCAAACTACGAGAAA
GCCACCAAGAAAAGAAAATGTCCTGTCCGTGGCTGCAGAGAGATCCTAACATTCTCAAAC
ACAATTAAGTGTCGGGACTGTACTATCGAACATTGCTTGAAGCATCGGTTTGGACCTGAC
CACAGCTGTCCCGGACCCAAGAAACCCGAAGCAACAGCCTTTCAGTTTTTGAGTTTTTTG
AGTAGAAAAGAAGAGCCAAAGCCGAGCCGGGCTCCACCAACATCCTCATCCAGATGGTCT
TCAAGCTTGCTCAGCGCAGCCTCAAGCTTTCGAGCCACGGCTGAAGCTGGGATGGCGAAA
TTGAGTAGTGAGTTCAGCCAAAAGTTGCAGACTGTAAGGGATGGAACAGGGCAGAACAGT
GGTGGTAGTAGCGGGAATGCAAGCAGGCAGGATGAGCGGTGTCCGCAGTGCAACGCAACA
TTTTCTTCGGTTACGACTCTGGTGGAGCATGTGGAGAGAGTTCATGAAAGGACTGGTGTT
ATGAAGCTCAGCATCGATGTCTGCCCCAAGTGTAGCAGAGGTTTTCGTGATCCAGTGGCG
CTTGTGGAACATGTTGAGAGAGAGCATGGAGGAACTTCTAAAGCTTAGAAACGATATTTG
ACAACAGATTTTTTGAAGATGATAGTTCAAATACGAACTAAATTGATTGTACATTGTGGG
AAAATGTTCAAATTTACTTTGAGGATATCAAATTGAGTTTACTATTTCTTGGTGGTTGTT
GATTCTATGTTGTTTTCAATTTGTATTAATTGTGGCCAAGACTTGGAGACCAGAGGAAGC
ATCAGATGTTTTAAATTTTCTTAAAGGTTTGGAATGGAATGATTCAAAGATGTTTGTTTC
ATGTATCAACTATTCATGAATATCAATAGTGGAATTTGTCATAAAATATATAATTTTATT
CAAATTACTTCATTTATTTTTTATGTGATTGTAATCGATTCTGTGTTTCATGAATTTGTT
TTTCAC
>TeaL_30200
ATTTGTTTTACTTTTTCTCCTAGAAATTCCTTTTAAATTCAAGATTCATACAGTTCTAGG
TTGTGTTTGTATGAAAGATCTGAGAGATTTTGTGGAGAGAAAAAAAAAATAGTTAAAGAT
GATATCCAAAATCTAATATCCAAATTTGATCAATGTAACATTATAGTTAAAGCAAAATTG
CAACCAATGGAAGCAACAAAATTTCGAAAGATTGATCAACAAACTGGACCCTTCCAAAAC
ACCTTATGATTTTAGAAGCAATGCTACTAGCTTGAACATAATAGCCGTCAGGATTCAAAT
CCAAAATAAGTCCCACAAAGCTGATACAACCAAGTATTTGTATTTGTATGCAAACAAATT
CTTGTAAGCGTAAATTGCCACATTGAAATTGCTACGCACTCTCACAGTTCAGCCAGACTT
AATCAACAAAACGTAAGAGTTCTGCACAGCATACAATTAAATCAACAAACCATGTCTCCA
GTATTGATTTCTGGTTGCCACATAAAGAAAGCATGTAACCCAATCAACGTGTTTTTCATT
TTTTTTATCAACTGGTTCATAAAAAAACATATGATGTCTCCTTGGGCGGTAGGAAGTGAA
ATCATTCAGGATCAGTCTTTGCCGCTTATACAGTGTATGTAGTAGCATTTATTCTCCAGG
AAAGGTCATCTTGTTTTTCTTCTCACATTCAAGGGCTTAAACCACCATAAAGCAAAATGT
TTTTATTATTGATGATATGGTGCTACCCCAAGAAGTGGCTCCAAGCTAATCAGTTGATGC
TGTAGGAACTTGTATACTGACTCAGTTGTCATGGCAGCTATTCGAACAACAAGACCTACA
CCCTTGGGACCAAAGACACTGCAGGAAGCAATAAAGGCTGGTTTGGTAAAGCAATGATCA
GCATTTGTTTTTCCATAGCGTCCCAAGGCAGTGGAAGGCATATGCAACTGCTCTGACATC
ATATTCTTTACATATTGTTGAACTTGGTTTTGAACATGCTGCAATTTTGGCCCCAAGAGT
ATGACCATGGCAAGAACTTGATAATCTTGCATGCGTTCGCCAATAGTAGTAATACTTCCT
TGCTCCAGCAATATTGAGTCAAGAAACAGAGGCTGATCGCCTTCCAAGAAGATTTGGTTG
GTGCTTTTGTAAAGTTCAAAATCCCATTTTTCTCCGCTCTCATGGCGCCCACTAGTAATC
CAATCAACAACAAGCAAGCTCGAGTCGGATGCAACTTTGAAGACTTGTTTTTGGGAGTAC
TTTGCAGTGGAGAAACATGTCACTGGATCTGGAATCACAACCAAAAGAGAATTGCTTCCA
ATTCTTGCCTCCAAGACTTGTTCAGAGCACTTTGATTGCACAGACTTGTAGACCATTTGT
GGAAGCCTGGGTGGACAGAAATAGTGGCGAATGGGAAGAAGAAACCTATTGTTTCAGATT
CAACAGACCTTTTTTTGTTTCTCAACAACAAAACTAACAAGATTCCAACTCCTCATAAGT
TCAGCTATATCGACAAATAGATTTACAGACGTGTATCCCCTGCTTGAATCATGATGGATA
TGATAATAATATAGATAAAGGAGCTTCTGCAATTCATGAAGTGCTTGCCACACCAAAATT
AATAAGTGATTTGTTGACTGAAAGGTTCTAAGAAATGCTAATAGTGTTGACGTGTTGTCA
ACAGCAAAACCACCAGAAACCCAACTCGGAAGCATGGTGTTATCTTTCACAAATATGCAA
AACTAAAGCATGCAGATGACCTCACATAAGAGGGAGGGCCATGATGAAGTATAATCCATT
TTTCATTCAAGTTCTGAAACCCCAAGAACGTTTATTTAATTTTTTAATATTTTTTTTCAT
CCTACTAAATGATAAGAGCAAAAGCAAATAATTAACAGAACTGAGTGACGAACATATTTG
ATCATATGATTCTATAATGGTACCTAAACACAACAAACTCAGGAAATCAAGCTTTGCTAT
TTTAGGAAAGAACCAATACCTCCAAGACTTGTTCAGAGCACT
>TeaL_30201
TTGAAACCCAAAATGACGTCGTTTTGGGTTTCATTTTTTTCTTTTTCTTTTTCTTTTTCT
TCCTTTTTTTGCTTTTTTTTGCTTTTTCTTCCTTTTCTTGTTTGAACAGAGACAGACATA
GGCGAGAGAGAGAAATGAGAGAAGAGGAGAAAAGAAGAGGAAGAGAGAAGAAGGAGAAAA
GATGGGGAGAAGGAGGAGGAAGAGAAGAAGACGGTGATGGCGGTGATGGCGGAGGAGGAA
GATCGACGGTGATGGCTGTGTATTTTTTTTTTCTATCTTTCCCTCTTATATCGTTGACAG
AGGGAGAAAGAGAGAGTAGAGGGAAGATGAGAAGAAGGAAGCAAAGAGAGAGAGAGGAAG
AGAGAGAGAGAGAGAGAGAGAGAGAGAGAGAGAGACAGAGGATCACATCACAACAAACAA
GCTTTCCATTTTCCATCAATGGCTTCATCAAGCAATCATCACTCTTTTCCAAAGTACCCA
TACCCATCAGAGTTTAAAGTGGAGGACTATGTCCCCATCATTCTCTTTGTAGCCAATTAC
TTTGAGTGGAAACAACTGATGCTCGACTTCATTCAGAGTCGAGGCATGGTTGGTTTCATC
GATGGCACACTTGAGGCTCCACCTGAAAAGGTCACCACATCAGTCGCAGATGCTGGAGGC
GAGATTGAGATTGAGAATGAGGATTACAAATCCTGGAAAAGATCAGACGATCTTGTACGA
GGATGGATCATCACCACACTTGACTTAGATAACCGACTACGCGTGATTCAATATAAGACT
GCTAGAGAGGTGTGGACTGCCTTGGAGAAAATGTGTGATCCATCTCAAGCTTTCCACGAA
CAAGAAGAAGAAAGACAGAAAGTAAACCATTACCTCCCACTGCACATAGCTGCAATCAAA
GGTGATTGGGAGAGCGCCAACAAATTTATAGAACAAGAACCAGATGCAGTCAGGGTTCCC
GTCACTGGATTAAGACAAACATCACTTGTCGTCGCCATTAGGTTGGCGCGGAGAAATGAA
TTTGTGAAGAAGTTAATAGAGAAGATGTCACCAGAGGATCTAGCTCTAGTCGACTCCAGA
GGCAGGACAGCCCTTCATGAAGCTTCAATAACTGGTAATGTTGAGGCAGCCAAACTATTA
GTGCAGAGGAACACAATCTTGCCTAATATTCTGGACAAGAAGGGACGAGTACCTCTCTAT
TATGCTGCTAATTTTGGTTTTAGAGAGATGGTTCTGTACTTATTGGATGTCACTAGATCT
TTGGATGTCAACACAGAACATTTGGAGCCAAAGCCTTTGGGTGTCAACAAAGAAAATCTG
GAGCCAAAACCATTTGAAGACAGATCAGGTGTTACACTTTTGTATCGATTTGATAGTTGT
TGAGTTTGATCATATATTGCTCTAAGCGTGCTTTCCCGCTACCCTAAGTTGGCATATTTG
GAACCATCTCCTCTGATAATGATTTCTAAAAAGCCTTCTTCATTTCGAAGTGGAACCCCC
TTAAATTCCTGGCAGAATTTAATCTATTCAGGTGTTCCCATAAAATTGGAAACCATTGCA
GACCACCATAGCCAAAGAGACATTGAGAATCCTACCGACTGCTTCATTTCAAGTGTGGTT
GATGTGAAGCGAAGATTGCATGCTATATTTTGGGATGTGGCTGAAAATTTTGTGCCACAG
ATCAAGCACATACGAGAGAAAAAATTGTTACACCATCAAGCACTTGAGCTTGTCAAACGC
CTTTGCATGGAAGTTGTAAAATCAAATATCCTAAGAGCGCCCCAGATATTTGTGATTCCT
TTACACCAAGCAATATCTTTTGGGATTCGAGAAATCGTTGAAGAGATATTAAAGTCAGAC
CCTAATACGATTAATCTTCGCACCATGGAGGACCAAACCGTATTCCAATATGCAATTATG
TGCCGAAGTGAAAGTGTGTTCAACCTTATATATCAACTTGAGGACTATAGCCATGCTCTT
TTATCATCACGAGATATGTCTTCAAACAATGCTCTGCATTTGGCTGGATTTTTGGGACCT
ATGCAGCAACTCAAAGTCAGTGCAGCAGGTCCAGCTCTACAAGTGCAGCGGGAATTACAG
TGGTTTAAGGAAGTGGAAAAATTTGCACGGCCTCGAGACAAGGAGCGTAAGAATATCTTG
GAAATGACACCTGCAGAAATGTTTACAGATACACATAAAGAGTTGGTGAAAGAAGGAGAG
AGGTGGATGAAAGACACGGCCACTTCATGCACTATTGTAGCTGCGCTCATTGCCACTGTG
GTGTTTGCGGCAGCCATTACAGTGCCCGGTGGAAACAATAACGAAAATGGCCATCCAATT
TTTTTCAAGCAAAAACCGTTTATAATCTTTGGCATATCTGATGCACTTGCTCTTTTTTCA
TCCATTGCTTCTGTGTTGATGTTCTTGTCCATCCTCACTTCTCGCTATGCAGAAGAGGAT
TTTCTCTATGCCCTACCCAATAGGTTAATTATTGGTCTCGTTTCCTTATTTGTTTCGATA
TTATCGACAATGATAGCCTTTGGTGCTACACTCTATCTTGTGTTTGGAGATAATGCAGCA
TGGATTCTTGTACCTATTGTTGCATTGGCCTGTTTACCTGCAACTTTGTTTGTAGCCTTG
CAATTTCCTCTCCTTAAAGAGATGATTAAATCTACCTACGGTCCTGGCATTTTTGGTAAG
CAAGGTGATGATTTGCTCCTCTAGTTAAAACACCAAAAGTTGAGACTCCAAAAATATATC
TTCAGCTCAAAGGCTGTTGGTATGCACCACATCTCTCTCTCTCTCTCTCTCTCTCTCTCG
GTTCTTCATGAATCTTTGAACGCCTACCAGTAGGGAGGCTTGGCTCCCCACTGTGTGAAA
GTGTGTGGATACAAGCTGGTATGTCTGTATAAGGTGTTCCTAGTGTGGAATGGTGTGCAT
TGTGATGCAAGCAAGAGGTTTACTTGAGTTGTGAAGTAAAGGTGGGAGTGAATAAGTGAT
TAAAGGTGTCTTTAAAATGTGTGTGAAGTGTATGTGGGTTAAGTGTGTGAGCAAGTGAAG
TCCTCTTATGTGTGTAAATCATACAAAAAGCTTATAGTGTGACTACTTGTAATTTTGTGC
AAGTATCATTGTGTTTTTAATAATAAAAATTTAATCGTGCTGTGTTCCTGCTCGACATTT
CAAATTTCAAAACACAAAATTATGAATTGCTATTAAGAAAAAAAAAATAATCAT
>TeaL_30202
GCAGCAACAACACATATGAACTGTAAGTACAGAGTACTGATTCTTCATTGGCCTATTTGA
ATTGATTCAGAATTTCAAAGTAGATGCAGCTTAGATTTGAATAAAGTACTTGTACCTAGC
AGTACATGGCGCATATGAAGGGTTGTTTTGATCCACTGTTTGATGGACTTGCTAAGAATT
TGCTCAAGTGGCCTGCCTAGATAATTGTAATTTGTATCACAACTTCATAAAGCCTATAGG
CCCAACACTGAGGCATGGATTGTGCTTCACTATTTACCCCTATCTGGGGCCAAAATTTTT
AATTAAATGATTTGTCATTGCTCCTTCTGTAATTATTATATATCATGCACTACTACAAAT
TATAACTATGCCATACCCGTAACATATCCATACTGACATTCATACTTGCACCCGTGCTTC
CTAGTTGGAAACTAACCATTCAAGCATACTTTTTATGTATGTTTGGCACCCGAATTTGAT
ATTTGGCCAATTTATCCTCTTCACTTCTCTTGATTTTTCTTTTCCCTATAGAATTTTTAT
GTAAAATATGCACTACTACAAATTATAAAATATATATTTTTTTATGGGTGTACTCTGGTC
GTGCCCGTATCCTTTTTGTTTTTTAGGTTTCACCTTATTTGCATACTGTAACGTATCCAT
ACTCGCATCCGTACCCACACCCGTGCTTCCTAGTTGGAAACTAACCATTCAATCATTTTA
TGTATGTTTCACACCCAAATTTGATATTTGGTCAATTTATCCTCTTCACTTCTCTTATCT
TTGTTTTCCCCTATTCAATTTTCAACCTGATACAAGTTTTCTCAGGTTTGGTCCGGTGAA
CTTGTTTTGGAGCACTCGCTATGACAAAGCCATGACATTGTTCTTGACTTGTCTTAAGGA
GTTTGCAGAGTTTGCAAATTCCAAGGATAAAGAAAACAACATACAAGCCGAGAAATGTTT
CA
>TeaL_30203
CAAGACCTATTGAAAATTTAAAAACTAAACTAGCTATTAGCTTAAATTAATACTTAATTC
TTAAAGATTAGTATTTTGCATTATAAAGTTACTGTGATTTCTCAACATTCTTGAGCTTAT
GTGTAACTCACTGCTAATAATTTTTTTTATTTTTTTATTTTTTACAAACGTATCCTAGCC
GTACCGTATCTTATGTTTTTAGGTTTTGTCGTATCGTCGTATCCGTATCGTATCGTATCC
GTATCTTGTATCCGTATCCATATCCGTGCTTTCTAGGTTTTAACAAATAATTTTTAGATT
ATAGTCAGTTTTTAAAGGTGAATGCGTAACTGAGGCGTTTTACCCCTCATGAGGCGTAAG
CATTTATAAATTAAATATTTTAAAATAGTGAAAAACAAATAAAAATTAAATACAGAGGTA
TAAATACTTTTCTGCTTAAGGCATCGAACATTTCACTGCAGAGAATGAAGCTTGCCTTCA
TTGAAAGTGAAATTGGCATTCTTAGCTTTAGTGATTGAGCTTCTCTATTGGGCATTAACT
TTGTATTTTTTGTCTATTGTTCATTTACTTAAATTTTTTTCTATAGAATATAGTCACAAA
AGAGGTT
>TeaL_30204
AATTCTGTAAACAGAATAATTCGAATCTGTCTTAAGATTGTTGGAACAATCTTCTGTGTA
CAATAAATAAATTGAAACAAATAAAACAAATAAATTAAATTACATACCGAATTTATTTTT
ACCAAACCGAATGAATATTTAAAGACCAAGTCGAATGTCTGATACTCTGTCTTTAAGACA
GATTCGCTCTGCTACGGTACTTACGGTTAAGTGGCGTCTATCTCTCAGGATACAATGATC
TTCACAAATTTGTAGTAGCACTCCAAACAAATTTGTCCGGCGAACTAGAACCTTGTGTTC
TATACTCTCTTTAATTTTCTCTAAAACTAGAATGAAGAATAAATAATGCAAAGGAGACAA
ATGAAAGCAAGGAAAATGAATTTTCGAAATGAGCGACTGTTGGAAAATGGTCTGCTATTT
ATAGACCTGAACAGGTTCAAAAATTCAAACTGAACATGTGGAATTTGAATCCAACAAGTG
AATAACAGTTTAAACAGATGTAGCACTATTTCAACAGATAACTACTGGGCAGTTAAATCT
GTTGAAATTGCAGCAGTTTAAAAAACCTATCTGGCAGATTTGAATCTGTCCGAGTTCAAA
CAGATTTGAAACCTGTATGGACAGTTTAATCTGTTAGGAATAAATGGACTGGAGGAGGTA
AAAATGGACAGAAAATTTAAATTGAAATTTTGAATTAAGTTCCTACAATAATTTTTGGAA
AAAATTCAAATGAATTTTGTCCGAAAAATTAATATAAGAACCGACCCGACCCAACCCAAG
CCCACGCCTGGCACGGCGGCGGCACACGAGCGGTAGTTTGGGCTAAGATTCACTTTGTCC
ATAACTTCTCCCTTCTACAAACTCGGGCCCCTTGGGGCCGAACCCAAGTTAGTACACTAA
GAGCTTATATACCCACAAAAGCTCTCTTAAAGTTTCAATGTGGAACAACCCATTTCAAGG
AAACCCGCATTTACTTCTTTAATTATCCATTCCACGAACCTGAAAATGACGTCAACTTCC
CATTCACTCATAAATAGTTTTGACGAACTGTCTTCACTATGTGATTTTCCA
>TeaL_30205
CTTCCCTTTCTTGGTCTTGGACTCACTCTCTCTTTCCCCTCCCTCAGCTGCCACTGGAAA
CTCCATAGAAAATCAAGTTTGGCTTGCTACTCTACTTGTCATCTTTATCTCATCATCTCA
AACAAAAATATCAACTGTGTATGCAGTCTCAATCAATTTTCATCAATTGAGATCACAAAA
ACCCTCTCAAATCCTTCCTCTCTCTAAACCAAACCCAGACCAAGAATTTCACAGGCGCGC
ACACACAGAAAAGATGAATCTTGCTTTCTTGTTTCTCTCTCTACTTTCTCTCTCATCATC
ATCATTTGCAGCAGCAGCTACTACTCCTCCTCCACCCTCCTCCACCAACTCATCTTCTTC
TTCTTCTTCTTCTTCTTCTTCTTCTTCTTCTTCTTCTTCATCTTCTTCATGTCCAATGGA
TCTAAGCTATGTTTCAACAGTCCCATGGCCAGTCTCTGATTGCAGAAACTACAACCCAGA
AATGCCAATCAACAACTCCAACAACAAAACCCAGTGTTGCCAAACCCTCCTCAGCCTTTA
CGGAATCTCCCTCTCTCAACACCTCAAAGAAACCTCTCTGTTTCACCTCCCAGACCTCCC
TACTTCTCTCTCTTGCCTCTCCGACTTCCAATCCAAGCTCAATTCTTTCTCTCTCTCCTC
CAATCTCACC
>TeaL_30206
GGAGAGCTCCAGTCCAACTATGACTACTACATTTGAGAACCTGAACCCTAGCCTCAAAAT
CACCACCGCTCTGTTTAATGGTCAAAATTACCTTTCATGGTCTCAGTGTCAGACACTTTT
TTCTGAAGAGTAGGGAGAATATGGGATATGTCAATTGGAGAATTCAAGCACCAAGTATTA
CGGATCCTGGCTATGACCAATAGGAGATTACCAACTCTTTAATCATGGGGTGGCTCATTC
ATTCCATAATTCCTGAGATTGGTGAAGGCTACTACATATTCTCGAAAAGAGAATTTTTCT
CAGTCTTTTGACCTACGTTGGTCTATTGAGCGCTCAGTATAGGGAGAGCAGATAGTTCTC
TAGTACTACACCTTTCTGACTAATGGTTAGAAACGCCTAGATCATCTCCTGGGTTACAAG
CCTGTCTGTACAATTGACTCAATTGGTTATTAGAAGTTTCTTGCACAGGAGAGAGTCTTT
AAGTTTCTAGAATGCCTCAATGTGGAGTTTGATCCGGTCCGGAGTCGTGTCCTTGGCATG
GATGTTCTTCTATCTCTTCAAGAGGCCTTTGCATATGTACAGAATGAGGAGAGTCGTCGT
TCTGCTATGTTACCACCAGCTATTAGAGACCGTTCAGCATTACTTTATGCTCCTTCTCAA
GATGGGGCTGGTTTGTCACTACCTCTTTTCCATCCTTCAGGAAAGGATACTGTATTCTAT
GATTACTGCCGCAAGTCGCGACATACTCGTGAGATGTGTTGGAAGCTTCATGGGGCTCCA
TCAGGGAATCGAGGTGATCAGTTTGGTACTAGAAGCGGTCGATCAGGCCATTCTAGAGGA
TGTGGCTCTAATCCACGAGCCCATCAGTCTAGTGCTATTGACGCCCTTGATTCGATTTCT
GCTTCAATTGGTCCGACTTCTGATAGTTTATCTACATGACTTCTCCTGAGCTTAAGGATG
TTCTGTGTCATTTACTAGCCTGTCGGTCTTCTACTGCTCCTAGTGCATCTTCCCCGTCGT
TTGC
>TeaL_30207
AATGGTCAGAATTACCTTTTATGGCCTCAATGTCTGACACTTTTTTTGAAGAGCAAGGGG
AAGATGAGATATGTTAACGGGAGAGTTCAAGCACCCAGTATTATAGATCCTGGCTATGAC
CAATGCGAGATTACCAACTCTTTAATCATGAGGTGGCTCATTCATTCCACGGTTCTTGAG
ATTGGTGAAGGCTACTTATCCATGAATACTACCAAGGATATTTGGGAAGCAGTCGCTACT
ACATATTCTCGAAAAGAGAATTTTTCTCAGTCTTTTGAGTTGCACCAGTCTATTGAGCGC
TCAGTACAGGGGGAGCATCTCCAGTATTACACTTTTCTGACTATTGGTTTGAAACATCTA
GATCATCTCCTAGAATACAAGCCTATCTGTACAGTTGACTCAATTGGTTACCAAAAATTT
CTTGCACAAAAGAGGGTTTCAAGTTTTTCGAAGGCCTCAATGTGGAGTTTTGATCCTGTC
GAGAGTCGTGTCCTGGGCATGGATGTTCTTCTATATCTT
>TeaL_30208
CTTCCGTATAAACCCTAGATTCTAGCTTCTGAATTCTGGTTTTCGATCTGATTCGACTTT
CTAGGGATTTTGAACTAGTCACTGATTATATATACACACATGTATGCATTGTGGATTTGA
ACTCTTCTAGTATTTGTGAAAATCGGGGAGAATGAAGAGAGAAATCAGAATCTAGTTCGT
GAATTCTCGTTATTGATCTGATTCGACTTTCTAAGGCTTTTTGAACTTTCACTGATACAT
TTGTGGATTTGAACTGTTTTAGTATTTGCTGTTGGTTCCTTTGTTTAATTGCGGTGAAAA
TCGGGAGAAAGAAGAAAGAAATGAAAGGCCGAGTTCCTGAATTCTCGTTATTGATCTGAT
TCGAATTTCTAGGGCATTTTAAACTTTTCACTGATACATATATGCACACACGTATACATT
GTGGATTTTGAACTTTTTTAGTATTTGCTGTTGGTTCCTTTGTTTAATTGCAGTGAAAAT
CGGGGAGAAAGAAGAGAGAAATCAGAATCTAATTCGTGAATTCTTGTTATTGATCTGATT
CGACTTTCTAGCAATTTTTCAAAATTTCATTGATACATATATGCACACACGTATGTATTG
TGGAATTGAACTGTTTTAGTATTTGCTGTTAGTTGCTTCATTTAATTGTGGTGAAAATTG
GGGAGAAAGAAGAAGGAAATCAGAAGCTAGAATTTAAGAATAGTATGGAATGGTAAACTA
GGAATAATGCTTGTATAAGGTGCTGTTGAGCAGAGGATCTAGTTTCTTGGGGTGAGAAAT
ATCAAATATTTCATGCTCAAAAGTTTGTCAATGAGATAATTAGGAAAAGATGTAATGCTG
TTTTGGTTCAGGGAAAAATTGATAGCTCCAAACCTACTAAAAATTCAGGAACCAAACAGG
AATTTAACGTGGTTGCTTGGAAATCCATCCCTTTACTAGGAAATAATTAACTGATTAAAC
CACCGGTTTTCAAACCAGAAGAGGATTGAAAGATATTTGCAAGTGGATAGTTGGTGATGT
TGGGGGAATCAAACCCTAGTCTGAATTTTAAATATGTAATGCAATTTGGAGTAGTTGGAC
ATTGGGGAAATAGTTGGTCAAAATCTTTTGAGCATAAGCTTGCTTCTATGTAGATGCCTC
AGAGGACCAAGATAAAATTTGTGAGAAAAGTGATAAATGGAATGTACTATTGAAGAAGAC
ATCCTGTTTGGTTATGTACAACAATATATATGTGTGTAATAATTTTTTTTAGTGGGACCA
GGATTTGTTACATGTGGAAATAATTTAAGTCCTTGGCAAGCTATTTTGTGACTGGTTTCA
GGAATTTTTTGTTGCATGGATATTATCTGAACTATTGAGGTATCCACAAATTTGGTCGAT
GGTGTTGTCATCATACTGCTGATGGCAAGTTATATTATGTTATTCAGGTTGGCTGGCAGG
TAGAGCATTTTTGAACTTTGAAAAACAAAAGCTCGTGTGATTTGAAAGAATACAACCATG
CAATCTTATTGGTATTAAATAGTTTCATTCCCTGATTCCCATTTATTATCTTCTGTAACA
AACAACTATTCTAATTTGATGTGAAGATTATCATTTCAAAGGGTTCATTTTCAAATTTAT
GGATTGTGTTAGCTTATGATATTACGTAGCTTCTTTGCTGGAAGTTCTTCATGTGTTGTT
TTTCTGCTGCTAGACAAGAAGTCAAGCTTTATTCTGCATATCTTTTCCTTTGTTTGCTTA
GAAGCTCGAATCTATAAGCAACTTTTGGGTTGATGCTCTAATTTCTTTAATCTAATGATC
TAATAGAGGAATTTCTATGCATTTGGCATGTCATACTTGTTTGCCTTTGAATACGTGATG
TTCAGTCACTGACTAGGAACATGGTGAGTGGTGCTGGATTTTGCGTCTTTGTGAAGGGCT
CTGTTATCTGGAATTTTTGTAATCACCAACACAAAGTCATCAGTCTTGAGATCATCAATC
ACATTTTAAAAATTTCCACTATCATGGTTGCTTTAGTTCAGGTCTTTTTCTGGTTCTTTT
GGTGCATGTTGTGCTGACTTGCTTTGTCATGTATATTGTTTGTGATTTTCTTTCTGGACA
AACATTCTAGTTTCTTTTTCCTGTCCTAAGAAGCATTTTAGTATCAACCAATCTAGTTTT
ACTGTATATGCATGGCTGTCACTGACTTGTGTTGGATTTGGAATGTACACAGTAAGAGAA
AACTTGCGGGCTAC
>TeaL_30209
AGGTCTAAACATAGGTAATTTGTTCAACAACACAAGTCCAAACATGACAACGGAGAGATT
GATGACAAAGAGAGATCGGCTTCGGCTGTGATAGATATCAACAACGATGATATCAATGGC
ACAACTCTCTCAATGGTCAGAGAAAGATTAGTGACTTCAACAGTGAGAGGAAGATTGGTG
AGATCAACTGTTAAGAGTTTTGGGAGATAGAGGGTTTTTAGGGGTGTGCATTTATTATTT
GGGGGTTGTTAGAAATTTCTAAAATTTTAAATTTTACAAGTGGGATTCTAAAGTATTAAT
TAGGGTGCTAATAGTAACACTCTTTAAAATTTGAAATTCTAAGGACTTTAATTAGAAGAA
AACTTTTGGTGCCGTAGAACTGACACAAATATATAGGGAGATGTATGTCTAATTTTTTGT
TTATATAAATAAATATTTGTCCTCATTATTTTATTTTATTTTTTTGTCGTGAGAAAGTTA
TATATCATTTTATGATTTATGTTGTAAAATTTTCTTGTGTTGTTAGGAAGTGCATATAAT
AGCATCTCCTAATTTTGTAAGCAGTTCACAAGTTTTCAAAAATAAAAATAAATGGTGGTA
CTATATGCATCAATTAGTATATTAATTAGTATACTAATATAGTTATGACATTGTCATTTT
AAAACTATGAGCCCACCCATTATACAAATTGTAAAAATTCAAAACATCTAAAATTATGTT
ACGTCATCCGTTAGCACACTAATTGAT
>TeaL_30210
TAAGAGGCGCTGTTGTGATGGGGAGGGACTGCCCGCCTTGTTCAGAGATTTGTGATAGGA
GGCTTCGGTGTAAGAATCACAAATGTCCTGCTCCGTGCCATAGAGGTGTTTGTGCTCCTT
GCCCAGTGATGGTGACGATTTCATGTGCATGTGGGGAGACACACTTTGAGGTTCCTTGTG
GTACCGAAAAAGAACAAAAGCCCCCTAGATGTCCTAAACCATGTTGTATAATTCCTTTAT
GCAGGCATGGACCAAATTGCAAGGTAGTGTTGGCTCTTCCTGCTTGGTCTCTTGCAGAGA
CATTTATCTTTTCCAATTGCGGCTTATGAGAAATTTCTAGATCTGGCAAAATGCATTTAT
TACTGCATAAATTGTGACATACATATTCTCTAAATTTGAAACCATATTTAGGGTCCGTTT
GGGAAGCCGGTTGTGGGCTAATTTAGCCAAAACACGACAAAATTGGCTAAATTAGCCACA
AGGCGACAAAATATGAATCAGCCTCCATTTCAATGGTAGCTCACATACAACAAGGGGTTA
AATTACCAAAATGCCCCATGTGGGAAATGTTGAAACAATTACACCCTCGAACACATTTCG
CACCAGTTAGGTCATCCACTTTGGAGCTGAAGCAAACGAGGCGATCCAATCGGCACTTGA
AGGGAAGAAGAACGACGACAGAATTGACATTGGTGCGCCACCGGAGTTCATATCGCCGGC
GACCCTACAACTCAGGCTCTCAAAGATCTGGAATTTGAAG
>TeaL_30211
TAAGAGGCGCTGTTGTGATGGGGACTGCCCGCCTTGTTCAGAGATTTGTGATAGAAGGCT
TCGGTGTAAGAATCACAAATGTCCTGCTCCATGCCATAGAGGTGTTTGTGCTCCTTGCCC
AGTGATGGTGACGATTTCATGTGCATGTGGGGAGACACACTTTGAGGTTCCTTGTGGTAC
CGAAAAAGAACAAAAGCCCCCTAGATGTCCTAAACCATGTTGTATAATTCCTTTATGCAG
GCATGGACCAAATTGCAAGCCACACAAATGCCATTATGGAGCTTGCCCCTCATGCCGGTT
AATCTGTGAAGAAGAATACTCCTGTGGCCACAATTGCAAATTAAGGTGTCATGGCCCGAA
ACCTCCTCCTAATCCAGAATTCACATTGAAGCCAAAGAAAAAGAAGTCAAAACATCACAG
TGAATGTATACCGGGCTCACCGTGTCCTCCTTGCCCAGAACTAGTGTGGAGGTCATGTGT
TGGTGAACACGTGGGAGAAGAGAGGATGATGGTTTGCTCAAATATAGCAGAATATTCTTG
CAACAATTTGTGTGGAAATCTTCTTCCTTGTGGCAATCATTATTGTACTAAAGTTTGCCA
TGCCCTCAAGAGTCAGTCTTCATCATTAGGCCGACATGGGAGAGGTGAATTCTGTGAAGA
GTGTGATCTTCCATGGACTCACAGGAGAGAGAGCCTGCATGTCCACATCCATGCCCCCAG
CCATGTCATCTTGGTGAATGTCCTCCTTGCAAAGTGCCGATAAGACGATCGTGTCACTGT
GGTTCCATGGTCCATGTTTTTGAGTGTCTATACTACAACAGCTTGTCTGAAAAGGAACAA
ATGACTGTTCGTTCATGTGGAAGACCTTGCCATAGAAAGCTACCCTATTGCACACATCTG
TGCCCAGAGATATGTCATCCTGGTCAATGCCCAGCACCTGAGAAGTGCTCTAAAAAGGTT
ACTGTTCGTTGTGGATGCCAAACCCTGAAAAAGGAGTGGTTGTGTCATGATGTTCAAGCA
GCCTATCGCAGTGCCAGAAGTGATCTGAAAGTTA
>TeaL_30212
ATTTAAAAACTAAATTAGCTACTGTCTTAAATTAATACCTAATTCCTAAATATTAGTATT
TTGCATCATAAAGTTACTGTGGTTTCTTAACATTCTTGAGTTTATGTGTAACTCCCTACT
AATAATTTTTTTTTTATTTTATTTTTTACAAACGTATCATAACCGTACCCGTATCCTACT
TTTTTAAGTTTTGCTGTATCCGTATCGTATTATATCCGGACCTCGTATCCATATCCGTTC
TTTCTAGCTCCATAGGTACTTGTCAAAAAAAACATAAAAGTTACTCATACAACTAAGTAC
CAAGGTTGTTAAAATCGGGATTCTACGTTGAATCGTTAAAGATATTTATAGGATCGGATC
GGATCGTAAAATCAGATCGAGGATCATAAGATCCTACCAAAAAAGACAAATTACATAATA
ATTTAATTTAAATAAA
>TeaL_30213
GTTAAACAAATTAGTCAACCAAACAGCCCCTTTATCACCCAGACACTTCCAAACTTCATT
AGGAATTTCATATGGTCCTATAGCTTTTCCCATTTTCATGTTCTTCATAAACTTCTTTAC
TTGCGCCACTCTAATTTTGTGAAAAAGTTATATTTAATACTAAATTTATTATGTTCTCCT
AACCTAAAGAGTCCTGAGTTTTTTTTTTTCCCAGTTAAAAAGTTTCCAAAATAACTCCCA
TTCCTTAATCTATTGTCATCCTCTCCCTTAATATACTTAATGTAGTTTAGGTGTCTAGTC
TTTACCTTTTTTCTCTTACCTAGCAAGTTTTTATATACACATGTATCTTTTCATGCACCC
TAAGAACGTAACTTAAGATAAAGATCATTATAAGTCTTCTTCTTAGCATTTTAAACTTCT
TTCTTAGTCACAGGTTTGGCTACTTTATACCTTTCAGAAGTTTTATTGTTCTTCATGTAT
ATAAAGTTTTGAATATACTGTCCTGTGAGTGCATCATAAAATACTCAACAGTTAAGCAAG
GAGCATTTTTACTATGGTTTCAATTTAGAAATACGTTATTCCCACTGTTTTAAGAACTTC
AGATTATAAATTATAAGTGGCCATATATACAGTTTCCAAACATTGTTGGACACTTGTGGA
GACTTTTTGCATTGACAAGTTTTTGGTATGTTAATGATGGACATGTAGAAGTTTTCGAAT
CTCTATATCTTGTGAAGGTTTTATCTGACAACCTTGTTAACTTTGGCCCATAAGGATGAT
GGTATAAGTTACATGAGTATCAGATCTAATAGGAGAACTAGTTTTTTTGACAAGGACTAA
GGGACATTTAAACTAGACATGACATTAAGATAAACTAATTACCTGAAAGTAGCTCATGAC
ATTAGGATTTAAGCCTCTCAATAAAACCTGTAACAGAACCCTTCCAGGTTTCAGCAAATC
CTCAAGTTATATATCATTGGCTTGCTTGCTGGCAGAGCTGCTGTCTTTTGTTTTGAACTC
ATCTCCCCATCCCTGAGCCACTACTGTGTTCTGGACTGGGAATCCATTGAGTGGTTCTGA
TGCTCATTCATTCTTTTTCGAAAATATCTGTTCAAGGTTAACTGTAATGCCAGGTTATGT
ATCTTATCTTTGTTCTTCTTGAAGTATTTTATTTGATCCATCCCGGCGTATAGCCTACTT
CAGAACGACATTCAAACTTGGTTGCTTCAACCCGTTCTGAAATTCCTTGCGGCTTTGGTT
CTAATCCATTTTTTGGTTCAAAACCTTGTCTTGACATTTCCCTCTAAACAAAGGGTCCTT
TTTTTGATACCTGGAAACCTAACTGATTGATGGTCCATATGATTGGCCAGTCTTGTCTGG
TTTTTAAAAATTTATGATTTATGAAATCATGACAATATATATAAAGACTATAGCTCGCTA
GAAAGCACGGATACGGATACGAGATACGGATACGATACGATACGATACGGATACGGCGAT
ACAGCAAAACCTAAAAAAGTAGGATACGGGTACGGCTAGGATACGTTTGTAAAAAATAAA
AAATAAAAAAATTATTAGCAGTGAGTTACACATAAGCTCAAGAATGTTGAGAAACCACAG
TAACTTTAT
>TeaL_30214
AAGAACAGAAAAGAAAAGAAAAAATCACATCAGAGGTGTTACCAATGAAGAATGACAAGT
CAATTTTCTTTAACCATTAAATTAGTAAATAGCCAATACCCCAAATTTTCTAGAATTTCC
CCTCCATGGAAATGAAGCAATGAACAAACAGTATACTTCATATAGAAGCCTGTTTTCTGA
AGCCTTTGTAAACAAAAAAGCATTGTGACAGCAAAGACAATAAGCAACTATCAAACTAAT
ACTATTAATTATAAGTGTACACCCCTTGGTTTCTTTTGAGTTTACAACTCAACTAAATCA
ATGAACTTTATTCAAGCACAATAAAGCTATAATATCACCTCAACCCTTGACCAACTATAG
GCCAACCAAAGATTACATGTGTTGCCTTTGTTAAACTTGAGATAAAAAATCTGATTCTCT
TTCCTTTCTTGGTTTCAGCAGCCAGAAAAATCGACGGTATATTGGTATTTAGATGAGAGA
GCTGTTATATTTCTGCTCCAACACCACAAATATGTTTTACCCTCATTTTTTTTTTTTTTT
TTTTTTTTTTTATTTTTTTTAAAAAACATAAATATTTTTTTACATTAATTTTTTTTTTTT
TTTTGTTATTTGTGTTAGTTTTGCAAAGAATAGTAGACTTCTATCATTAATGTTACTATT
AAATACAAAAGGAGTCGTCACCATCTCAAATTAAGAGCAGTTGAAGACGAGGATAGAATG
ATGAAATATATATAGGAGTGGAAGGAATCTCTATTGAGTCTTGCCAACTGTGAAGTCCTA
CTAAAATCAATGCTTTTAGCTTTGCTAAACTACGTAGTGTCATGTTTCAAGCTCCAAACT
ACATTAACAAAGAAGCTGAGTGCTACAATTCCAATTTTCTGGTGGGGGTTAAAACGGAGG
AGAGAAAGATTCACTGACTCAATTGGAGGAAGCCGAGTAAATGAGAGGGAGCTGGTGGCA
TGTCATTCAACGATTTGCAGTCTTTCAATCAGCACTGGTGGCTAAACAAAGTTGGAAGCT
AATGTCAGAAGAATCATCTTTGCTTAAAGGGTTGTTTAAAGGTAAATATTTTCCGAACTC
CTCATTTTGGCAAGAAAAAGCTGGAAGTTAGAGTTCTTGGGCATGGTGCAGTATGATTTG
GGCTACGGACCTCCTTCAGAAGGGCTGGCGTTAGAGCTTGTAAAATGGGATGAACATTCG
ACTGTGGTTAGATCCATTGCTTCCCCATAAGTCTACCTTCAGGATTATTTCCCAACCACC
CCCATATTGTTCAGTACATATGGTTGCAGATCTCATTGATGTTAATATTAATACACATGG
GTGGAAGGGGGAGATAATTCAAGGACTCTTTGTGGATGAGCATGCACAACTTATTCTTTC
CTTACCAATCAGTATCTCTAACAAAATAAATTGAAGGGTTGGGCACCATAGGCAGGATGG
ATCTTATACGGTTAGCTCTGGACACTGTTTGGCTAAGGAAGATTTAGAACACTCGACCAC
TAGGACCGTAGGTGAGACCCACTTGAAGGAATCAAATACCTAAGTATCGAAGATCCTGTG
GGGGCTTCGAGTTCAACCTAAAATTAAGCTTTTCTTTCGGAAGGTTATGCATGACATCTT
ATCTACAATTGTGAACCTCAATAAAAAAAACAGGTTAACCTGTGGTTTGTCCTATAGATG
TGGAGATGCTTTTGAGATGCTTTTCCATTTGCTATGGCATTGAAGCTTATAAGGTGTGGT
TGTTATCTCCTTTCCAATTGAGAAACGAGGTCTTTAATGATAATATAGTCGATTCAATGG
GGGTTGCATCATCAAAGGTAGCTCTGGCTGTGGTCGTGACATGCAAGATATCCTGAGCAT
GGCAATGTATATTTGTTGGTGAATTTGGAAAGCATGGAATTGTTCGCACTTCAATCAAAA
GTGGTGGAAGGCAGACTACATTTGTCAGCAAAGAGATTGTAGGCGGTACTTAGGCAAGGA
GTTCGCATGATTCATAGCAAGATTCAACTCAACAAGTGGTATGGGTAGCACCTCCCAAGG
GGATTGCTAAAATCAATGTAGATGCTAGTTTCAATAGCAAAGAGCTAGAAAGCACAGATA
CGGATACGAGGTACGGATACGATACGATACAGATATGGATACGGATATGGATACGGATAC
GGCAATACAGCAAAACCTAAAAAAGTAGAATACGGGTACAGTTAGGATACGTTTGTAAAA
AATAAAAAATAAAAAATTATTAGCAGTGAGTTACACATAAG
>TeaL_30215
TAAAATTAAAATTAACCTTCTTTTTTCATTGGGTAATTTAATCTTACCAGGTTAACAAGA
TCAGGGACTCTTTGGCTATCATGGGTGATAACAGTACAGCTTTTAGCTTACCGCAAGTAT
GGGTTTGCCTCATTGCTTAATGATTCTTCCCCTTTTCTTATTGTTAACTATGGTGGTTAG
CTAGGAAATAGTTGAAGGCTGAATAATGGAGAGTCTCTCATAGCCTTCCTAGGCAATGAA
ATCTAGTGAAGCAAATGCCTAGCTATTTTATATGGACTCTTAACAAATATGTTGTGTGAT
GTGTATGGGATATGTGCTGAAAATGCCTTTTATACAAGATGCCAATGAAACATGTTTTCG
TAACATGTTCTTATGTTAGATGGATATTTATAAATGCTTTTAGTGCCAAGATCGTACATA
TTATGGCACATTGCTAGTTGTAGGTAGAATGATCGTACATAATAATGATTTTGAGCTGCT
CTACTCATGATCTTCATGCATGAGGCTGTTTTAGTAAAAAATAAAGCTTTATTTAAAGAA
GATGACATGCAAGGAAAAATACTACAACTTTTTTGTGGACTTTCTTGGAGACCTGGTTTT
GAAATGACTTTGTGTTGTTTGGATCCAAATGTGAGTTGTTTTTCCTATTGAATAGATAAT
TTCATTACTATAAAAGCGCTGAGATGATGTATGCTAAAAATGCCTTAATATAGGAAAATT
AAAGTAGGATGCCATATTTAAAATTCTGATTTGTTACTACATTTTATTTATCACTTTTTA
TTTTTGGAAGTGAAGATATAGTTTCAGTTTTGCTAGATGAATGTTAAAAAAATGCCCTAA
CTCGGGAAAAAAAAGTCTTACAAGTATTAGCTGAGATTCAAGATCTATAAAAATGAGAAA
TGGAGTTCCTTTCAATGCTCTTTACTAGAGCTTTGAAGAACAGTGAATTGATCACGTGAT
AATCACTTGTAAGTTGTATCCATTGTTTTCATAGGCCCCCACCATATTTCGTCTAGATTA
ACCGTATAATGATGTGGACAGAATAGATGCTGGGCTATCTTACCAGCACAATAATAATGA
TATTAGTAATATTGTAAAGGGTTGTAATGTAATTTATTGTGTAACTCTTTTTTGGATAAA
TTGCCTTAAGAATCTAGTTTTTTTTCTTTCATTTGCAAATGCATTCCCTTAATCACTTTG
CATTTGAGAATCAGTTTGATCTTGCAAACAGCCTCATCTCCAACGGACAAAACTT
>TeaL_30216
CCCTCACCTTAATAGCTAGCTTTTCGGGTTGAGTTCCACCCAAGAGCGTGTAACACTCAT
GAATCAATGAGATGTAAATGGTAGTATTTTATAGCATGAAAATCAAATAGCTAACCTCCA
GAAAATTATACAAGCATAGAGTTGAGAAAGCATATGACATAATTTGGTTGGTGTTAAAGA
AGAAACGGGTGACAAAAGGGTATATTGATGTGATTAGAGACATGCATGAATTACTTGTTA
GAGAGACGAGTGAATTTTCAATTACTATAGGTTTATACTAAGAATCAACTTTAAGTCCTT
ATCTTTTCACTTCAATTATGGATGAGTTAACGAAAAATATTCAGGATGATATATCATGGT
GTATATTTTTTTGCAAATAATATCGTGTTAG
>TeaL_30217
TATAAACTTAAAATATGCAATAAAATTTTTAAGTAATGAAATATGTTACACTTTATTTTA
TTGCACTCTATATCCTTGTTCTTCTGCTCCCATGTAAACCAGTGACCTGCCTATCCTCTG
CAGGGGAAATTCCCACAAAAAGAAAAAAGGAAAAAGCAAAAAAGGTAAACTAATTAATAA
TTATTGCAAATGAGTTTTAAAAATTGTTTTCAGTTGAGGAAACAAATTGAATCATGACAT
ATAGGAAACACAATGCGAGTATGCAACTGCAATTATCATCCCATGGTCAGATTTAAAAAA
CATGGACACGGACATAAACATAGACATGGGAACACATGACATGGCGATTCTTAAAAATTA
CTATACAAACACGGCAATGATTCAGTAAAACAAAAAAATATTTTATTTTATTTGCTATAC
ATATTTGATATGAATTTAAGGCAGAAAGATACAAGAGTTATCAATGTATATGTGATGAAT
TTTTTTTTAAATTTTTTTTTTTTCACTTTCCTCCTTTTTGGTTTTCATGTATTTTACTTG
GGACTCCAAATCATCTTTCTAAAATTTATAGAAAAGAAACTTATAAAAATGTTTTAAGGC
ATGTCCAAAAACGGGACAAGTATCCGTGAAGTGTCCTCAAAGTGTCTTGGAAAAAAATAA
CAATTAAAAATATTGACATGTCATGTGGCATGTCTGAAACATGAACACAAGTGTCACCGG
CATGTCGGTGTCCTATACGTGTTTGACACAGATATGGCACCCACTTTGAAGTGTCAGTGC
TTCATAGGTCAGATTATTTGGATTAGTAACTCTAGTAAACGAATATGGTCAAAATTGTTA
AAATCAGCCTAGCATGGAACAGGTAGCATAGGATTTGTTACAAGGATCCAATAAATACCT
CATTTGTATCTCTCATGCGAAGGAGTTGTAATCTTTCTGATGGCCTCCGGTTTGTTAGAG
TAGCAAGCTGCAATCAAACATATACCGGACAGGAACACATAA
>TeaL_30218
TCACAGATTAACCGGCATGAGGGGCAAGCTCCATAATGGCATTTGTGTGGCTGGAGGAAA
ATACACAAGCATCACTGCAGAATAAACACCTTGCAATTTGGTCCATGCCTGCATAAAGGA
ATTATACAACATGGTTTAGGACATCTAGGGGGCTTTTGTTCTTTTTCGGTACCACAAGGA
ACCTGATAAAAAAATAAAAAGCAAAAAACATATAAACATATAGAAAGAACACTGTGAATG
TGTAGAAAGATATATTGGGGAACAGAAGTTGAAAACTCAATACACCAAATCAGATATTCT
TAAGGAACCAAAGTATATTTAATTTTAAAGTCATGGAAAAAAGTGTATATATAAAAAACA
AAATAGAGCAATAGTAGGATTTCAAAAAGAAAAGCGTTCAATCATAAAAAAGATTTTACA
AAACTAGTATAAGATTTTTATTGCATACATGCAATAATGCAAATGAGGGTTACAAAAAAC
ACTAGTACACTTTTGTTCCAGTAAACTAAATTTACAGAGGTCAACAATCGACTA
>TeaL_30219
ATTTGAATGCTATGAGATTGAGGTCCGTATGTTTCTGACTTTTTTATTGATAAATGAAAC
CAAAAACAAACAATTGAAGTTTGATTTGTGTGAGATTGAGTCAATTCAATTACAATCAAC
AATGGAGTGTCTCAAATAGGGATTCTTAATGGCAACTCAAATCTCGACCGAATTTAAATT
TGAGTAAAAATCACTCAAAACAACTCCGCTCCTCGTCCCAAACTTATATCAATTTGAGTT
TTACTCAAATTTTTACCCTAAAGGCTATTTTGTGGCTCGCAAATTTATGTTTAAATTTGA
GTTTTCCCATTGGGGTGATTCATATTGAATAAAGCTGTTAATTATAATTTGTACTCAAAT
TGGAGTAAAATTTTGAGTGAGGACTGGAGAGCTGCCATCTTTTGGAATTGAATACTAATG
GCATTCTCTCTTTCCCTTTCTGATTGGTGGTGGATCAATGGTTTCCTTGAGTCAAAACCA
TTTTAGAGTGAATGGGTAGTGGATTTCGTTAGTTTCACCCTATAAATTGCTTCAAACTGA
TCTTTTGTGTGTAATCTTCTGATGTTAATGATCTAACATGAAATTTGGCAAGCGCTTAAG
GGAATCAGATAGACACTGCAATAGGAAAAGCACGAAATGGTTATGGGCAAACATGGTGTA
TGTAGGAATGTTAACTTAAAATTGTCTTTTTGATGGATCATTGAGTAATAAAATAAAGCC
AGACAATTCAGTGAATGTGCTGCAATTACCGTATAACTTGTTGTCAGGATTAAACAAGGT
GCTCACATCGCCATTGTCCTTGAGGCCACTCCTTGTTTCCAGTAAACATGTAAGTAGGGT
CTGTATGTAAATTGCTATCTGACTCAACATGTATGCCTTATTTTAACGTAGTCATTCCAA
TATGTTTAGACAAGCATTGGTTTGGGTAGAAAATATGTGAAAAAGATGCCTTGGTGGATT
AAAAGGGGCGTAGCCAGTGCACGAAGCTCCCGCTTAAGTGGGGTCTGGAGAAGGATTGAT
GTACGCAGCCTTGGTGGATTGCAAACTAAAAAACTTCCTTATTAAAAAACTTTGATATGA
AGTTACAAACCCTTCATTTGTTTCTTCTTTTTACTTATTTGGGTTTTCAAACTCTTTCAA
AGTTTCATGATAAATTGGGTTGTTTCTATTGCAAATTATAGGGGCTTGGAGCCAATGGTA
TGAAAGATATGAAATTATTGATGCAAATTTTTCCTTGACATTATTAGTTGTAAATTTATG
ATGAAGTGAGGACATGGAGCCGTCGCCAACATGGCAGGCAATGGAGTTTCCTTAATCTAA
CATTTTTTTAGCATATTGTACTCTAGATTAATTTCATTTATGATAGTTAAAGGTGCTTTT
AGATTCCAAAGGAATTTAAATGAAACAATGCTACGATCATCGAAAAACTTGATCATTGAA
ATCACCGACCCCTCACATTTGTTCGCATCTATAGATGCAAACATGCAAACAAGATGTTTG
CATCTATAGATGCGAACAATTGTGAGGGTTAGTGATTTTGTTACACTTTTTTTCAGTGTC
CGTGTCTTTTTCCAATTTAAATAGATTTGTTGTGTTTTAAAATAACATTTGAAGTTTAAA
TTCCATCATCATGCATAAGGTCATTGAAAAATTATGGTGATACTTTCACAAATAGTGGTA
TTAAACAATTTTAAGTTCCTTAATGACACTTAAGTTTTTTATCATCATTTGTGGGACACT
GCCATTACATTCAATCACCTATGTCTTGATTATAAGTTTTGACACTCAAATGCTATGTGA
ATCACAATGAAGCTCTTCAGTTCCTAAGAAATGTCTTGCACTCTATTTGAATCACTTTAT
GATAATAGAGATGTTAGGTTTCTTAGAATAAGTTTTTATACAAGATTATGTGGTTAATTA
ACTTGATTCCATATTGACACAATCAACAAATGCTAGCCACATCTAAATATAGTTGTGGCT
TATGTTTGGTCTGGTCAAATAACAAAAACATATGATATCATATGATAAAATTATGGTGAA
CCTAAGATTAGCTTATCAAGGCTTTGCTGCAACATTTCAGATAAAATTTTATGTCGTTCT
CACTCACCAATCTTACTAATATTCATAAAAAGTAGATTAGAAAATAATCAACAATAATAT
TTGTTATTGAGGTTAGCATTTTTCTCTGATCATATTTTTTTATTTATAAAATCGTATGAT
GCCTTTGTATTATGCCCTAGGTAATGTTGGATGAATGAAGATTTTGTTTTTATTTTTGCA
AAGTTGAAATATCTTTATCCCCCAAGTCCTCACTCCAGTGTACAAGATTTTATTCGTTGC
CTTTCTCTAAAGATGGATTGTGTGACATTTTGGTTCTTATAGAAGTGTCCCAGAATTCCA
GGCTTTATTATTGTATTAGCTTTAGTAATGCAGTTCACCATATTTGAACTAATATTCAGC
ACTGAATCGAATTGGTGGTCGCTGATGTTTGATAATCTTAAAAGGGATTGTAACCATGAA
AATTCTAGGAAAAAACATATTAATGGAGTGCTGCCTATTGCAAGTCAGTCTGTCTTAAAC
AAGCATGGTAACGGTGTCTGCTTCATTGCAGGGAGAAAGAATTGGCTGCAGTT
>TeaL_30220
TTTTTAAAATCGCAAAAAAAAAAATTTTTAATTTTAAATTTTTATTCTCTATAAAAATCC
TTTGGATAAATTATTACAAATTTTTGTTTTAAAATTTTTATCTTTTTTTTTTTTTTTTAT
TTGATTTTTAATTTATGCCATCTTCATCCCTTTATCAAAATTTTAATTTAATTTTACCAA
AATTTGAGTAGAAGTTTATTTGATATGAACCACTCCAATGTATGTACAAACTCAGATTTA
AGTATAAATTTGAGTAAAAGCTTCACTAATGGCAAAGTGGTAAATTTGAGAGCCACAAAA
TAGCCTTGAAAATTTTGAGTAAACATTTGAGTCTCCCTTGATTTGGGTAGAAATCTTGGT
AAAATACTCAATTTGTTGTAAGATTGGGTCAAGTTGTGGTGGGTGTGTGTGTTTAGTGAT
TTTTACCCAAATTTAAATTTGATATAGGTTTGAGTTTTGAGTCAAGGATTTGAATTGCCC
TCGTTAGAAGAACCGTAAGATATAGAATAAGAAGATAGATGAAGATGCAAATAGGATTAT
TTAGACTCTGTTAGTATTAGGACTTGTTTCACGTCTCTTCTCTAAGCCACCCAAGCCTAA
TTTATGTAGTCTAGATGCGTTTCCACCTAATTTTTAATTGTTTTTGGGTTGGATTTCTAT
AAAATTCTAACATGGTATCATATCAAAAGGTAATTTATGTCGTGGCTACGTGATATTATA
ATACATATATGTGCTTATGAGCTTGACGTCATGTGTGGGCGTGTTCAGGATATACTCTTA
ACAATTTGAACTTTTAGGTGAGTTGATGATCAACAATTTAACCAGAAAAACATAAATTTT
GAAAGGTACCTCAGCGGTACAGTGCACTACCCTTGTTTGGCAAAGCAAATAGTTGCATAA
TTAATTTAGGATGCAGCAA
>TeaL_30221
ATGAATAATCTTCTCTACATAGGTTAGTTTTTGAACCTTTATTGAATAAAAGGACTATTA
TACGAATAAAATGATTGTTGCAAGATATTTACTACTCTTAAGTCCAATATGAATATTTAA
TTTGTTGAAAAATTCTCAACATTGTCAACAGAAAGGAAGATATAAAAGGTGACAAATGAT
AAAAACAGATATATTCTGGACCAAGTGGATGCATGAATGGGTTCTCACTTAGAGCATGGT
ACCAAAGTATTATGGGTAACAAGTGTACTGCATGGCATATGAATACTCTTTAAGATGGGT
AACCATGAAAGTTAAAAATAAAAATTTAAGTGGGCCACAACCATACTGCAACTCGAGATC
CCTTCACAGCTTCTGCTCCACCCCCAACCTTCAAATCATAATACCTGAATGATAATGCCA
TCAGAATTTGGGTAAATACCTGAAAATGGATGAATGCACAAATTTAAGATATTTTCTTTA
CTTTAGAATTGAAAATTGATAGAAGGATAAGCATCCAAAATTAGGAGTTGAGTTGAATCT
TGAAACTTACAACCATTATCTATTCTGGCAATGCATATCATTTTCAGATTCCAAGAATCA
CATGTTTAGAATACTGTGCTCAGATGCAATAAGAATGGAAGATATATTTACATGTAAAAT
GCAGAGTTCTAAGGCACCTTAAGAACAAGCATCATAGGGTAATGAATTAAATCCACATGA
AGAAATATGAGAAGCAGTGATTAAAGGTTATAATAGTTTACTAACTTT
>TeaL_30222
AAAAATAAAAATAAAATCAATAATAATAACCGGAAATCATAAATGGGATCTCCAACAAGG
AAAATTATAACCCCTGTGACTCCAAATCTTGCCTTGGCAGCAGAAAATAAGCTACCAGAA
AAACCACAAGTAGTAGTTGTATAAAGCAAAACAACAAACGGGTTGATCTTGCCAGCAAAA
GTAAATCCCTTCACATCCGACGTCTATATGCACTTCTATATAAAATTCAGTTGCCAGAAG
AAGAAACTAGGACGTTGTGCTCCTTTAAACGTCTCTGAAAATGAGACAAACGGTTTTGTA
ATTGTACAATGCCAGCAGCTTTCTGGGACAAGATTGCATTCAATCTAGAGACATAATCAT
CCAACTGATTCCACGAACAGATTCATCTCCTCTCTAACTATATCCATTGTCTCCTCCACT
TGTCTCCTATGAGCGTTGACAAGATCTTCCTCTTCCTTTAATAGGGCATTCAAATCATTA
TCAGGATGCAAGTTTTTTGCATCGAATTTTGGTGGCTCCTTCCATTTTGTCTGCCCAATG
GATCTCCTCACTTTATCTTCTGAATTCGAGATACCATATGATTCCACTTTCCCATTCTTC
TTCCATAATGGCTTCTCTGGCTCTTGGAATTCTTCTGAAACATCAAATTCATCCCTATCA
GCTTGTTCAAACCATGAATCATCAATATCATCTTCAAAGGTTGGCCCAGGTGGTAAGATT
GATGATACAGGCATCGTTGTTGATTCCTTCAGGTTTAGTGTCAATGACAAAGTATCCTTC
TTGGAATTGTTCCCTTTTGAAAGGCTCTTCACCCTGTCAGCATATCTTAAGGTGTTAAGA
GTATGTTCACAAGATCCAGAGTTCGGAGAAATGCAAGAGATCATAACAGTCCGAGAGTTT
CCAACAAATGAATCCCTCAGGACTTCAGTTAATTTACTGCCTCTGAAAGGAATATGACCC
TGATCATTATCAAGCGCTCTTATGCACTCTTTCAATGCAAGCAAGCTTTTATTGATCTCA
GCACCTTCCATTCTTGTCTGCTTGTCATTGTCAGTTGTGTCCGCACCACGTTCACTTCCA
GCAAGATCTATGAAGGAGAGCTTGCCAACAACTCTGGGAGGCTTAGATTCATAGCCATCA
GCTAACCTTTTAATAACAAGCTGAAGTATAGCATGTGATCGTGAGGATTCCTCATTTGCA
CCAGTTGTGCCTGTGCTTCTTGTAGCATTTCCTTTCTCAATGAGGTCCTTGATTGTCTCC
ACATCAGATACTCTGTACTCTTGCAAACCCACAATGCAAACTTGCTGTTTACCATCCTCT
CTCATGCAAAGTTTCTTCCGATCACTGAGGAGATCATAAAGCTTTCCTCCGTATATCTCA
AAGAAGCTGACAAACAATTGAAAGCCTTGGTTCCGGTAAGTATGGTGCATGAGCCTCAAG
ATATCCCGGGATGCCTTGATGGGCAATGGTTTCATAGTGTAGGTTTTTCCACTTCCTGTT
TGCCCATATGCAAAGTCATTGCCTGCTTGCGGTGAGTAAAAATTATTGGAAATATGGGCT
CCACATCTGATAGTAGAAACCCACATGAGTATGAGATACATCACAAGTTCATTGGTTTAA
ACAGGAAAAGGTAAATAATTTTCCCATTTCCTTGTCCAATTTTGAGGTATTCATTTTAAA
GATGTCTGGAGAAAACAATAATTTATATTCACTAAAAACTAGAAATGTAGTTAGAAAATC
CAAGCATTTAACCACACACACACTTAGTCAGTCGTTTATTGACCAAATGCAAATTGTTGA
TGTTAGTACAAAAAAATTAAAAAATGCCCAATTTACCCTCAATAATACACAACTCTTTCT
CTTACATCTAACACCATCAATTCTCTCTGTTCCATTGTTGTCGGCAACACAACTAGTAGT
GCATCAAAACCCAACATATACTTACTACCAAACCAATCACCAACAAATTTACTCAAAACC
CAACCAACTAACAACATTTATACCATCATTTCTGTCTCCTCCCCCTTTCCCCACTGACAC
CCACCACCCTCTTCCTCTGTGGCACTTCAACCACTTGCCATTAGCCATTGGCTACCAACC
ATGGGCCACTTTCCACAGGGCACTACTAGCCACTCCACCAACACTTGCATTAC
>TeaL_30223
TATTTTTGTGTTTTCGCACCATTTGCATTATTTTTGGTCCATTTAATCTTACTAAAGGGG
GGAGGGTCTGGGAATTACTACATCAGGGACAAAATGTAGGGATTACTAGTGTAATTTACC
CTTTAAAAATATAAAATTAACTCAAGGGTTAATATTTATGTTGGGATGCCAGAAGGATAG
GGAAATTGTTGATTTAATTTATTGTAGTAGCTAAACACAACTTGGTAAATTTCTAAAGGG
TGTCAACTCTACCATCACTGGAAGTCTAGAAGCATATATAACTTCTATATAAACTTGTAC
TTGGTTTTTAGTTTACCACAAAGTGATAAAGAAAATATATAACACTTCTTAATCAATTTC
AGTGTAAAGATCGATAAATATCCCCATACCATACTCTGGAGCAACATATCCAACAGTTCC
TCTAATGCAAATTGAACTTGATTGTTGATGATTAGATATGGTGACTGAATGAATCCTTGC
CAGGACAAAATCACCAACATGGGCACATAATTCATCATCAAGAAGAATATTACTTGGCTT
CAAATCACAATGAATGATAGCCACTTCACAATGGTGGTGAAGATAATCCAAAGCAGAGGC
AACATCAATGATAATATTTAGCCTTTGAACAAAGTTTAAGTTCTTCAGGTCACCTTGTTC
TGGAAGACTTGGGTGCAGCCAACTCTCTAAACTCCCATTTGTCATGAACTCGAAGACTAA
CGCCTTAAAATCGTTGCCTTTAAAATCAATACCAGAGCAAGATGTGATTACCTTGACAAG
ATTACGATGTCGAATGTTCTTCAATGCTTCACATTCAGCTATGAAACTCCGGTTTGCTCC
ATGCTCACGAAGGTTAAGCACCTTCACAGCCACAATTAGTTCACCGGAGTTGAGGAACCC
TTTATAAACAGAACCATGTCCTCCCTCGCCCTTAGTCAACGATGCAGATGGTGGTGGCGG
TGGAGCTTCGAAATCGAGAGAGAGACAGAAAGAGCACTTCGAAGTCGAAATCACTCTGAG
ACTGGATCTGAGATGATACCGAACTGAAGAAGGTTGAATCGTAATCTCTGAGACTGAAGG
GTTTAGAGAGAGCGAGAAGGGTTCTGAATCGTAATCTCTAAGACTATGAATGTTTCCCAG
ATTCAAAATGAGGGCGCAGAGAGAGAGAGAAGGGTTCTGATTCACAGAGCTAAAGAGAGA
GGGGGAGGAATACTATTGTAACACGTGAAGGCGTTTAAAAAACGACTTCTATTCCTTAAA
CGGTACCGTTTTAATCAAAATAAAAAGCGACGTTTATAAAACGTCGTTAAAGGTTAGAAA
CAGTGGTGTTTAAAAAAGCGTCGCTAAGTAAACGCCGCTAAATTCTATATTTCCTGTAGT
GTATATAATCATCCAACTGATTTCCTGGTTGATTTGCCTCAACCTACAGGTTCATCTCCT
TTAGTAGTATCTGCACCTCATTCACTTCCAGCAAGACTCTATGAAGGAGAGCTTGCCAAC
AACTCTCGGAGGCTTAGATTCACTGCCATCAGCTGACCTTTGAATTGCAAGCTGAAGAAT
GGCATGTGAACGTGATGATTCCTCATTTGCACCGGTTGTGCCTGCACTTCTTGTAGCATT
TTCCTTCTCTATGAGCTCCTGGATTGTCTCCACATCTGACACTTTGCACTGTTGCAAACC
AACAACACAAACTTGCTGTTTACCATCCTCTCTCATGCAAAGTTTCTTCCTATCGCTGAG
GAGATCAAAAAGTTTTCCTCCATATATATATCTCAAAGAAGCTGAAAAACAACTGAAAGC
CCTGGTTCCAGTAAGTATGGTGCATCAGCTTCAAGATATCTCGAGAGGCCTTAAGGGGCA
ATGGCTCCATAGTGTAAGTTTTTCCGCTTCCTGAACAAGTAAACAAACAGTGAATGAAAG
CTTATTATAATGGTAACTTGAAAAAAAGAAGAAACAAATATCTGATGGTAGAAACCACCA
AATATTGGAAAGAAATTCGTTGGTGGTCCACCAATCATCTCATTCTCAAGCGCATGAATA
GTGACATGATCATAGACTTCCTTGGAAGCCCAGAACTGTAAGATTTTCTGCAATCGTGAT
TGATTTTCCTCCTTGTTTTGAGGGTTGTGGTAAATCCTGGCAAGCATGG
>TeaL_30224
ACACCTCAAACAGAGGCACCACAGCAGGGACCCCTGTTCCAAGTTCTATCACAGTTTTGT
GACTAACGTTGTGATTAGCACTCAACATCATTTGGTGCTGAAATTCTCTCTCCCAGTCTC
ACCAAGACCAACAGAGCTCAGACCCTAAACAGTATTTTTTACACCTTAATTAATTAGGGT
TTCAAAGTTCAAGGAATAACAAGAGAAATAGCACCTGAATGTCATTAGTCATGGAGATTC
TTACACTAAAAATGGAGTCAAAGGCCTTTGGATGGACCTAATTTTACAACTATAATACAT
CACAGCAACCCCAACTCCAAAATAACTTCTTTTTTTTGTTTCTTATTTTTGTATCTCAGT
CAGAACATATATCAAAGTCAATATCAATTATTGGTATGCAACTTCAGCAAAAATATCATC
AAATAAAAGGCATCCTATGGCAGCTGAGGCTATTCTTCCTCAAACTTCATTTTGCTATTC
CGAGGAGTAATTGTGGGCCTTTGGGGATCAGTAGCACTGGCGGAAGCAGAAGAAGAAACC
TTGTGGCTCGTTTTCCATTGGGGTTGTTTCCGCAGAGTCATCTCTAACAGGCATCAATGA
ACTCGTACCAGGAGACTCCGGTGGCAACACAGCATTCTCAGAAGCGAAAATCCGAGGTGG
GACAGCAGGCTCTGGTGGTGAAATCGCAGAGAGATAGTTTAGAAGCATTTGTATAATTTG
GCTGAAGTTGGGCCGAGCATTTGGGTCCTCTTTCCAACATGAAGTCACAATTAAAGCCAG
ATCTTCTGGGAGGTCATCGGCACTAGGCCTCACATTTTTGAAGGCAGCAGCATAGGCTGC
CTGTAGATTTGACATGCCTTCAAATGGTAACTTATTATGAATGAGCTCCCACAAAACAAT
TGCAAAGCTATAGGCATCCACCTTGTGATTATAATGCTTCTTCTCTCCATGCCTCAAAGT
AACCGTGCTGTAAAGCTCGGGAGCCATCCAACGATAAGTTCCGGTTTCAGCAGTCATCAT
CTCTGTTAATGACTCTTCTCTTGCCAAACCAAAATCCGCAAGTTTAACAGTTTTGTGATC
TGCTGTCAAGAGTAAGTTATCAGGCTTCAGGTCACGGTGTATAATCCCATGAGAGTGTAA
GCATTCCATTGCACGAGCAATATCAACTGCAAACCCAATTGCAACATGCATATCTAAGCA
CCTTGGCCGCATGTTCAGCAAATATTTTCGCAATGTCCCACCCAGTAGAAGTTCAGTTAC
AATCACCATGATAGGTTCCCTACAAGCTCCAATGAACTTCACTAAGTTCTTGTGTTGAAC
TCTAGATAGCATTGCAACCTCTCTTGCAAACCGACCTTCCCTCTTCACAATCTCCTCTGG
GGTGTCCCCTTTATGAATAATTTTAATTGCAACATTCTGGTTCTTATATTTTCCCTCGTA
CACTTTGGCATG
>TeaL_30225
CATTCAGCACTATCATCACATACTGAAGAATGAAGGAAAACATAAATGAGTATATGAGTA
ATGTCAAACAACAAAAACACTGAAATGGAAGAACATATATCCAAACTGATTGCAAGATTA
GTAAGCAAGGAATCTAGAAAGGCCTGACGATAAAAAATATAATTTTATATTTCTCTTATA
AGCTTGCATATTGATGTCAATTATTAAAACAGGTCAATAAAAACATTCAGACATATATAC
TGCATTTCTATATGTAAGTACACACATGCAGAGACAGAACGAGAGAGTCAAAGACAGGCA
GACAGAGTACATTTCTATCTTAATTCTCATAATGATAATCTCGTGTACTTGATCTCCAAC
TCTGACATCGGTATAAGGAAAGAATAAAAAAGTACATCACAAAAAGAAGGCAAAAATGAA
CAAAACCCTGATCCACTTTCGAAATAATAAATCGAAGTAAACAATTTGGCAAATTGTCTT
GTAAGTAAAAATACCAGTAAACCATATCTTAAAAGGAGCACACGCTTGGCCTATTTATCT
AATTACAAAGCCGTATGTTCTGATAATTGGATACAAAGAAATAAGTTTCACAAGCAACAA
ATCCAACTAAGTTACATGATTTCTCTGTCTATTCGTCCTAGCCAACTGTGAGGCAATGAT
ATATTTTTTAGGTTCTTCCAATGATCAATGAATCCAACTAAAGAAAGTTACACGGTTTCT
CTATGTCTATTCCTTGTAACCAATAGTGAAACAATGTTAATATTTTTTTTTATTTTGTTC
TTCCAATGAAATCTATCCAAAAAAAAAAAACCATTTTTTGCCTCACGAGTGCTGACATTT
TGGTCTTTAGCATTTTCTTCTTTGTTTTTCTTCTTCTTTTTAATTTTTATTATTATTATT
ATTGTTTGGCTGACTATTCCTTGTGAGGTATTTTCTGCTGGAAGATTTCCATAGTGGGAT
GATCATTTCTAATCAATTGCTACTGTGATTTAACAATTTCTGATATGTGCAAGGATCCCA
CAGTCAGGTGAAACCAAAGAGTCAATTGTGTCATGACTACCATTAGGTTGCCAATTTCAT
GACTTTGTAACGTGAGGTAGGAAGCTTAACCACTACATTGGAAGCACATGGACAAGCTAG
AAACCTTGTACCTTGAAAGCTTGAAGTGCTATGGAAGAACTTCATTGGCATAAAAAAAGC
TTTGGACAAGGATTGGACCAAGAAGAACATGAAAAATGGGCTCAGTAGTACATTTGGTCA
GCACGGTCAACTAACATTGGAAGTTGGTCACCAAGGTAGTTCTAGTCAATCTGGCGACCA
AACACATAGATTGGTCAACCAGAGTAAGTCTAAGTAGGTTTGTCATACCGACAAGTTGGG
CCAGCCAAACAATGAAACAACTTGGGTCGGTCAAACAAATTGAAAAGCCTAGCCCACATT
TCTCCTTAAAATCCAGCTATTAAGGAGAGGGAAACTGAAGTCTTTAACTAGTATAGATGG
GGCATCTAGAAAGCACGGATACGGATACAATACGATATGGATATGACGATACGACAAAAT
CTAAAAAAGTAGGATACGAGTACGGCTAAGATACGTTTGTAAAAAATAAAAAAATTATTA
GCAATGAGTTACACATAAACTCAAGAATGTTGAGAAACCACAGTAACTTTATAATGCAAA
ATACTAATCTTTAAGAATTA
>TeaL_30226
ATAATGTAACTCGAAATCATAATCTTCCATAAACTCCATCCAACTTCTCTGCCTTAAATT
TAGATCTATTTATGAAAACATGTACTTCGGACTTTTGTGATCAGAAAACACCTCAAACTT
CTCACCATAAAGATAATGCCTCGTAATCTTCAAAGCAAATATCATAGCCGCTAGCTCTAA
GTCGTGAGTAGGATAGTTTCTCTTGTGTATTTTCAATTGATGTAAGCCATAAGCTACTAC
CTTCCCCTCTTGCATCAAGACATAACTCAAACCTTCCCGAGATGTTTCACAATACACAGA
ATAGCCCAAACTTCTCTCTGAAATAATCAACACTGGAGCTGTGGTAAGTCTAACCTTAAG
CTCTTGAAATGACTTCTCACAAGTCTCATTCCATACAAACTTAACTTCCTTCCTTGTAAG
CCTAGTCAATGGTGAGGCTAAT
>TeaL_30227
TGCCATAAAAGAAGCACATATATATTTTTCTTGCTTTTTTTAGTTCCTAGTTTATTATAT
AAATAAATATTATAAAAATTAAAACTAATATTTCATAAATGGGCAGATTGGATGGGGCCA
GTCTAGAATTCCTCATCACAAGCCCAACCCGAAAAATACATGGGCTCAAAAGCTTAGTAT
AGCCTGACCCTATGGGCCAAAGTACTTATTCCAACCTCAAAAATATCAGATTTTGTAGTG
GAAGCTCAAGTCAAAAATCAAAGTGAAAGTTGAGAATCTCTTCGCCTCACTCTCGACTTA
GTCACATGCAACCACGCTTTCAACCTGACCAATTCTCCTATCTGTGCCATCTTACCAAAA
AAGAGTACGGTCTTTCTGATAAGAGAAGAAGCATAACTACCTTGTAGACCTTCTAGAAAG
TAGCTTATGGATGGAACATACCCAATCAATATGAGCCTGTCCAAAACTTGCCATTCCCCT
GGAAGAAACTTCCCCTGCCTATTCCAATTTGATGATATACAGGTAGAATTGCTAGGAGAG
AGGACAATGTACAGTTAGAATGGCAAGGAGAGAGGAGAAAGTACAAGGAAAAGGAAGGAG
AGAAAATGAGAGAATGAATGAAAGTCACACTTATTTTTCTCTCCCTTATCACTTGTATTT
TATACTTCAATAGTCCAAATAACAAAAAATACCATTACACAACAGGACATATTACACTCA
CTCAAGTTGATGAATAGATCTCTCACGCCCAACTTGAAAATAATGAGATTAAGCCTTTAT
TGAATATGTCAGCCAACTGATCTTCTGATCTCACAAAGGGCATACAAACTAAACCCTTAA
GCAACTATTTCTTGATTTCAACCTCAATGTGCTCGACTTGTCATGCTTAATTGAATTGCA
GGTAATATTGAAGGTGGCCTTATTGTCACAATACAATTTCATACATCTATCATCACATAT
ACCAAATCGCCCAGTAAACTTGAAGCCATATAAGCTCACAAACTAAATGAGTCATAGCCT
TGTACTGTCTTCGCACTATATCTAACCACCACTGAATGTTTCTTGCTTTGCCTCATAACT
AGATTCCATCTTAAAAATGGGGAGTAGCTTGAAGTAGATTGTATGTCATCAACTAAACCA
ACCTAGTCAGTATCAGTAAAAATCTCCAACCTCACGAGACTAAGTTTGGACAACAAGATT
CCTTTCAAGTTTCCCTATAGCTGACTTGAGGTTTTCAAAATATGATAAATAGCGTCAAGG
TAAATTGTGTGAGGAACATCATGGATAAATTGGTTGACAACTTGCACTACATGTGCAATA
ATCTGGTTATGAGAGATGTATCAGTTCATTACAAGTCTTTGGTACATTTCCTTTTCCACG
GAATCACGCCACCAGTACTAAGTTGATGATTAGCCTCAATAGGCAAATCTACTGGTCTAT
AACCCAACATACATGTCTCCTAAACGAATCTAAAACGCACTTCCTCTAGATACAGATGCT
CGTCAGATTTGACCACCTCAATCCCAAGAAAATATCTCAATAAACCGAAGTTATTTTGAA
CTAATTGGCTAAAAGTGCTTTGAGTTGGGACACTTCCTCCACATATAAAATCTATGTCAT
CCACATATACAATAACAGTGATCTTATCACTAACTCATCTAAAGAAGATAGCACGATCTG
CATGACTTTGCCTGTATCTAATCCTCAACACAGCACCCATTTACTACCCACTGGTCTTTT
CCCAGCTGAAAGATAAACTAACTCGCAAATGTCATTCTTTCCCAGAGCACTCATCTCTTC
TACCATAACTTCTTTCCATTTAGAGTAAGTGAGAGCTTCCTTCCAACCTTACAGAATAAG
CACCAAAAAAAAAAGCCAAGGACGAAATTAAGGTACAACAATATGACAGAGATAAGGAAC
TATATGTAATAAAGTTAAATATAGGATGTCATTTGCAAGTTCTAACACCCTTTCCAAGAG
CACTAGGAAGATTAGAATCATCAACATCAAGATTGCCGCTTATAGGGGTAACAACAAGAT
AATCATTACCTAAAGACTCAGAGGAAGGATCAGAAATCCTAACAGTAATTTTTTAAATTC
TACTAAAATCCTAATAATAAATCTACCAATTACACTCGTGCCACCAAAAAGTCTTTGGTC
CATGCAATGGACCCACGGGTGTCATCCTAGACTTCCAAAGCCGATAAATGGGCTTCCATC
CAATCAAGGGTCACGCCATAGCTAGGTGATGCTTCAATACCTCCAGTTGGCATAGTAGCA
AATTCAAGAAACAAACAACTTGGAATAAGGCAAGATCTAAGATTTTCAGAAAAAAATTAT
TATACCAAATTAAGCTTTGCTACCAAGTTAAATTGCTAACAGAAAGAAATGTAGGAGTGA
GAGGAAAGAATGAGAGAGTCACACATAGGTTTCTCTCCGCTATCACTTGTATTTATGCTA
AAATAGTCCAGAGTACAAAAATACCTTCACACAGCCTGACATATTACATGACATATACAA
GTATGCACACAAGTATAGTTATAAGGAGATTAAAGGCACTGTTATTTTATGTTTATTTTT
GAAAGCACCGACAAGAGGCATAAGAAATAACAAGATGCCTCTTTCTTTCACAACGTAAAC
CTAGTCGATAGCCTCAAATGTGATATTAAGAGAAGAAATATTAAAGATTTTCTCAAACAA
GAAAAACTCAATTCTAAAATAAAACTAAATGAATGAAGAATTTCAAAACTCACCTTCATC
ACAAACAATATTACAA
>TeaL_30228
ACTCTAATTGTAATGATAATGACACAAGCGAGGGAACAAATAAGTTTCTGAAAACCATAC
CAAGATATGTGAAGATAGTGGAAGTTGGTCCAAGGGATGGGTTGCAAAATGAGAAGGAGA
TTGTACCTCCCTCCATAAAGATTGAGTTGATAAAGATGCTCTTTTCTTCTGGGTTACCTG
TTGTTGAGGTCACTAGCTTTGTTTCGCCAAAATGGGTACCACAGGGTTTTGAGGCAGCTG
TTGCATGGAGCTAAGGAGGTGGCCATCTTTGCTGCTGCTTCTGAGTCTTTTTCGAAGGCA
AACATAAACTGTAGCATTGAAGATAGCCTTGCTCGATATCATGATGTTGCGCTTGCTGCT
AAAAAGCTCTCAATTCCTGTCCGTGGGTATGTCTTGTGATTCCCTCTCAACTTTTCACCT
TTTCATGGAAATATATCTGACATTTTCAGTTTGCTGTTGTCTTGTCTAGTGAGATTGTTG
TATGTGTGTGTGTGAAACATTTAAAATTAGGTCATGTGAAGAAACCATTACTTAGATTTA
GGCATTGGAATTATAATGAGGTCCCCAACGTTTGATGCTGTATTTTCCAATATTGGATCA
ATTTGAAAAAGCAAATTCAAAATCCGAAAACCACATTTGATAATTGGCTGAAATGTTATC
ATATTAACGTATAAAAATCTTATCATGGGTTTGTTGTGTGCTTACTTCCTATGGCCTTCT
ACTTATCTTTACATTGAGGAGCTTTTATCTTCTATTAATGCTGTGTCATAT
>TeaL_30229
TAAAGAAATTAATTACATAAAACTGAAAGTCATCTTCAATGAGAACGAATTGAGGCAGTC
AGCCTATTTGAAGTCCTTTTAATTGTCAAACTAACTATATAAGATTAGCCCGAGTTATGC
TACAACCATCTTTCAAATCCAAAACCAACTTTCAAATCCAAAACGTAAGTAAGATTGGAT
TTGAAAGAGGTCATAATATCCTAAAGCCAAAGGGTAACCATTATATTAGAATTATGCCTG
CTATTAGGCCCATTGAAATCAAAGTATGGTTTCACATGCTCAAGGACCATTAGGTATGAG
GCAAAGAAAAAAAAAAACTAGGAGTCATTGTGATATAGGCTGAGCTTCTAGTAAAGACAC
ATGGGTTTGGTGAGGCTTTGTAATCAATTTTCCACCCACTGATTTGAATGCTACGTTTGG
TTTTAGTTTTCAAAAATCATTTCCACACCCGCGTTTGAAAACTCGTCTATCCGGTCATCC
CCCCAGATGTCCGGCCGATTGACCTGAACAATTTTTTTTGGTAAATTACAAATACATCTC
CTGGGATTTGCTTAAAATACGAATTGTTCCTGTGATTTGAAAAATTACAAATACCTCATT
GTCAGAATTTTTTATTTAACAAAATTAATTGAAAA
>TeaL_30230
CAATGATTTACCTAGTCTCCTGATTTCAATAACCTTGATTAATATGCATTTTTATGTAAA
GAAGAATATGTAGATGACTAAATGTATATATGCATATATGTACAAATGTAAAACTTTAAT
TGGTAAAACATAAAATCATGATTTTTACTCCAGTATCTAAAAAATGTATTTATGCATTAA
TGACTTTTATAAGTTAAATCATTATCCCAATTTGGTTAAAGCAACGTTGAGACAAAAATC
AACCGTCAATGTGTTGTGGCACAGTTCTGAGCAAATGACAAATGGAAGAACACTCAACAT
AGAAGGATCCAACACAAATTCAAACAAAAATAATAAAACTAGTAAAATAAACTATACAAG
CATAACTGCTAACAGTAGCTGCCCGTCTTTCGCACCTTCAACAATTTTGTTTAAAGAA
>TeaL_30231
CACATCATTTTAAATTGAAATTCTGCATAAAATTTTGTTATGTCAGATTTTTTCCATAAG
AAACAGACAATTCAATGTAAAACAGAAACCTTTTGATCCACCAGAATGGTGAAAAATTAT
AGTGTGCTCCTAAAGCATTGCTCCGACGCCCTAGGAGCCACACAATCACGTGGACCTCCT
GCATTTAGGTGCGGAACATGCATAATAGTGTGGCTGAGTGGTCTCGGGACAATGCCCCAA
GAGCATGGAACTTCTCCAGAACGTTGGTATCAATTTGCAGTTTGCATTACCTTGTCAACA
AAGACAATAAAGTTGAAAGAACCCCATCAGCCTTTAAGCAATTGCATACCCTTCAACACC
AACTTTCTTCATGATCTCCTTCTGGATAAATGCTGTGATCCTCCCAGGGGCCTCCTTGAA
CTGTTTCTCCTCCCATGTTACATCCTTCCATGATTTTGATTCCAACAATTTCCATGAACT
AGGAGCTTGAATCGTCTCCACATGCTGCAAAAGCCTCAAACTACTTGTAATGAATGCCTC
TTCCCAACTTTCATGCTTTGACCATGATGGTGCAACTTCTCGAAGTGGTATTCCATTGCT
CAAGCATATGTCAATGATTACTTGGCGTATGACC
>TeaL_30232
CTTCTTGACTGCCAAGAACATTTATTCTATTGAGACAAATTAGATATTATTTTTAACTAG
CAATAAATAATAAGTCTTTTCAAGTAATCATTGATGATAAATGAAGTAACTAAAGACATC
AAAAATTAATCAATGCTAAACTACATATACCCGCTTCATTCTTAAGATGCCGTAACTATA
TTAACTAGAAATTTGAACGGTGTTTTGTCGATGCATTTACAAATACATATCATATATGCT
AACAAAAGTTGGCTAGATGAATCTTCGCCATCATTATAGACAACCATCCTTTCATCTCAT
CTCGTCACCTATTCATATACGTACTTCTACTGTTTCAAATTATACCCCTTTTAACAATCA
CCCATCTTAGCATCATTTCTTCCACTAAGCTCATTATCCTATTGTTCTTTAAATATGAAG
CCATCTATTGCATAAATCATGACTCTTCTAACACCTTCTCATTTTTACCTTCAACACTTG
ATTGGCCTACAATAATCACATGTCTACCCGTGTTTATGTGTCACAGTCACTCAATATTTT
GTACAAAGTAAGATGCCTAAGATCATACATTTACAATGTCGAGTACTGAGTTTGGACTTC
GAGGCCATCAATAGTAAAAGAGTGTAAGTGGAAT
>TeaL_30233
AATGCTAAGCCACACCTATGTTGATGTTTAGGCCTGTTTGGTGGGTTAGGTTTATAGTTT
TAGGAAAAATTTTAAGACACAAAAAAGGCCCACAATTGTACCTACAATGATGTAATATTA
CATGTGTCAACTTTTGATTTGTTATACATTTAATAATATTGGACTCCACCCTTTCGTCAC
ATTATTATTGGTGAATTTGTGAGTTAAAAGTGTACGTATGTAGCATTACTCTAATCTCAT
GAGTGTAAATTGGGGCAAATGAGCTTCTCTCCTATTTATAGGCTCCTTTGGAGCATTCTA
GAACACAAAAGAAAGTGGTATGTAGAAGCTTCCCATGGAAGCCTTCTTACAAGTTACAAG
AACATTCTAGAATGTCTTCTAGAAATATCTA
>TeaL_30234
CCTTAATGAATGAAATCATGTTTGTTAATATGAGTACTAAGAAGGATCCTAATTTGATCC
AGATTGGTTGTACATTGTCTTCGGCGCGAGCGACTAGTCGCTTTCTTAAAAAATTTCAAA
AAATGTTTTATGTGGTCCTGCGAAGACCTGTGTGGAATTGCTCTCGGAATTGTGTAGCAT
AGGATCACTCTCAGCCCCGAGACTCGACCCCCTTTTCTTTCAAACCTTGAACCTTAATCC
AGAATGTTCAAGCAAACAATCACAATACAAGGCTTGTATGGCCAGATTGGAAGTAACCCT
TACATTATGGGCAATAAGGTCAGATGTCGTCAAAGGAAGCTTGCAAAGCTAGATCAGAAG
TAGCCCTTGAACTAGGGGCAAAAATGTCAGATGTGCTCAAAGATTCAAAAAATGGGTCAT
TCCGCAAACCAATGAAGACTAGCAAGAATGCCAAATTCCAGCAGCTGGAAGAAGAAAATT
TATTGTTAAAGGACAATCAAGTTCCTATCCGCAACATTAGGGGCAAATTCAGACCCGATT
GGATGGGCTCCTACATCATCAGCAAACAACAACCATTCTCCTAGATTCAGATGGCTTAGA
GATCCTATAGCCAATCAACATGGACAAAGTTAAATTTTTTTTTTTATCCTTGAGAGGCTC
GCTGCGCCGAAAACCCGAAAAGGCGACCTAGACAGAAGTTAGAGCAGAGAAAAAAGAAGA
AAAAGAAAAAATAATGAAGAAAAAAAATGAAAAGAAAAAGAAAAAGAAAAGAAAAAAAGA
AAAGAACAAAAGAAAAGAAAAGAAAAATAGAGCTCGCAAGGTTGAAAACCCAGAAAGGCG
GCCTTGGCAAAAGTTAGAGCACAAAA
>TeaL_30235
TGAAGTCCAGCCATAAACACTTCCAATTCGATTGTGTCCATGTATTGGTTTTGATGGTCC
TCGCCTTCTCTGTATCCGAGCGTTCGGCTGTGATCATTACCATGAAGACTGATTACAATG
CGCTGCGGTGCCGTTCAGACAAGGGGCAACTTTTCGTTGCCATACAACACGTTGTGTTGC
TTTTCAAACAAGGGCAACTTTCTGTTGCCATGCAGTGTCCTTCAAACAAGGGGCAATTTC
CCTTCGGATCCGAGGTTGTGCATCTCAAGAGTAGGTTCCGTGCTCGTTGAGCAGTGGTCG
TTTGCAAAAATAGTTTTTGAGAATTTTTACTGAGGTTGACTAATCTTCTCGAAAAGTATT
CCATTTTCCAAAACTGGACCATTTCTTGGACCCAAAAAAGGAAAATTTTCAGTGCTCATA
GCCTGACTTGCATGATTTTAAATCAGAAAAT
>TeaL_30236
CTCGATGGAATTGACCTTGAGCAGGTTTGTGATCATTCTCAGTATACTTTGTATTTAAGA
AACTACAACACCTCCGATTCCCACTCTCCACTCATGTACATACATGCATTCACCTGCAAT
CTAAATTGTTATGTTGCATTGCAATTGATAGTTTTGTCAAGTTTAATTGCAAATCAATTA
GGAAAGTGAGGATTGAGAAGAGTATCAAATGATTTTATAATTAGATTTTAACTATTAATT
TCCCATTTGAACTGAAGTGTTACCAGCTTACATGAATTGTGGAGAGTTATGCTTTTTTGC
GATAAAAATAGTTTAGACCTAATATTAATGTGCGACTTTTGTAGGACTTGCTGAAAATTT
AGAAGTAAATGACCAGCTGGCAATAAAACTGCTACTTAATTCCTAATGATTGGTATTTTG
TATAAGAAAATAACCGTGTTTTCTCGACATTTTGAGCTTATGATCTCTAAGGAATGCAAC
ACCTTAATGCTTTGCCTCGGTCTATATGGTGTTTTTATTGCTGGGGTTCTCCCATTGTCT
ATGGTGATCAAGATTGGCTGCTAGATTGTGCTGACTGTTACCTTGTTGGTTCAGTGCCTC
TTCCTTACCTACACATTAAATATGGTTGGTAATATATGGATTCCCATCCGCAAGGGATCA
TAAATAGACGTGGGCTGGTTATCAAACTTCAGCCGCTCGCCCTGTTGGCACCTTTCAATA
ATATTTAATTTAATTTAATTATCAAAATAAAAGTACAATAAAACCATTTTACTACCATAT
TGTTGCCAGTGAGGGTCCCCTATTCCGGAAGGTTACTTGGTTGGCTAACTTGGATGATAA
TGGGAATCTTGAGAGGGAATGCGAAAGTGATTATTGATTTCTATAATTCCAACATTTAGA
ACAGATTGGAATTGGACACCCTTCTTAAATTGAGCACAAATCTAATCCCCATACTGCAGT
GGGAATCTCACATTCTTGGAGGAATGTGAACCATTTGAGTAGAAAAAAAAAGGTAAATGG
ACACACAATATTTAAAATTTTATCATTCTCCATAGAAAGTTCCCAGCCAAACCAAACAAT
TGAATATCATTGACACAATTTTTATCCTAGGAATGTGATTCCTGGTGAGGTGCTCATCCC
TTCTTTTTTTATTTTTTTTTATCCAAACATAGCCTTAAAATTGTATGCCACTGATATGGC
GTACAGAGGTGAGCCTTTTTTTTTTTTTTAAAAAAATGTACACAAAAGTGAATATATTGT
TGGATGTTGCATGCTGAGCATCTATTTTTTGTATATTGCGCTTGGGCATCATCTGAAGAC
TGAAATCTTGAACTTTTTCTCTTTGTTTCGCCTT
>TeaL_30237
TTTGTAATTTACCCTAATTTTTTTATTAACTAATATACAGTTCATGCGTAGTATGACCTT
GCAGACATCTTCACAAAATATCCATGAAAACTTGATTTGCATTGCGTAGCAAATATCCTA
CTAGCTTAAGTTTTGCCGCAAGTGGTTGTCTAACAGGGTATTAGAGCTTTGTTTTATGGA
GGTTTTCAGTTAAGAGTCTTTTCCAATTGCATATCTTTCCAGTGTTCATCTATTTGTACT
TCATTTTATCTAAAAGGGAGTGACTCACCCTGTTTTTGGCATGGACCAAAAAAATCTAGA
GAATCTTTGTACTAGTTTGAAAAGGCTAATGTGTGTACACCTTTGGAAGGGTAAAATGGG
AAATTCAAGCAAAAATAAAAGTATGACATAAGC
>TeaL_30238
TGAACCTTGAGCAAGAAGCAGGCCAAGACGAGAAGTTTATATGATCATTCAACCTACTTG
TTGCACTTTCTTTCCCATCGGTTCCATTTCCCACATCTCTCACAATACCAAATCCATTTC
CAGCAGCAGCAGTCAAGTTGTTGCATAAATGTAGTCAGTGTACCATAATTATTGCTGATA
GTTGGCTTCCCGTCCCTCATATGTATTTTTTTTAGGGTGTACGCTAAGTAGATTCATATA
TCTGCCCCTGTCCCAGTGGGGACGAAGGCAAACTGTAAGCCGAATAATTGTGTTTTCGAT
TGTCCACGACCCGAATGTGGCAGTTGAATTCACGCAGCAAATCTTCCCCCCTAAAGTGCA
CCAATCAATGACCAGTCGGGGAGACTATGAAGTCTTCAGAGAAGGGATCCACGGAGCCAT
CAAAGGACTCTACAGTGCGTATGAAGTCAGCATGTGCCTTCGTG
>TeaL_30239
CGTGGATACAGGTGGCATGGTCAGGTCCAGTCACCAGATTTAATTAAGTATCCAACACCT
TTTACGCTTTTTATACGGTCCAACCGAAAAACAAAGTCCGAGATAGAGTTGAGAACAAGG
ATTTGGATCCCCCCTCTCAACTCAAACATTATTGATTCGAAGGCATATAAAAGATATCAC
ACAAACATATATATGTACCGTACTAGAACCAGCAGAAGTGAAAGGTAGAGGATGAGCCAG
GTGGCGCTGAGGGTAAAACATCACTATTTGCTTTCCTTCGAGAGGAATGACACAACTTAA
TAATAATAATAATAATAATAATAATAACTGCTACTTCTTCTTCTGCTTCTTCTTCTTCTT
CTTCTTCTTCTTCTTCAGCGCCGCCTTCAAAGCAAATAAAACATACTTTCTTCTTGTTGG
AGATGATGATACACACCACCACCGCCGCTACCTGTACTACTGTTGTTGTTGTTTGTATTG
TTAGTGTAGCCATACAGCTCCAGGTCCATATCTGGGTCCCCCTGCTGCGTCTGCTGCTGC
TGGTGGCGGCGGCAATCGTCGTCCATGATGGCCTCATTGATCATTGCTGTGATCTCCTTT
TCCATTAATTGCCTTCCCTCTCTTGGCTGTTCCTCCTTTTCATGGAGAGCCGTGACAGCT
TTCATCATTAGCTGTGACTTTTTGATTCTGGTTTGGCGGAGTATAGCATCTAATTGGTGT
TCTACTTGAGTGAGCTCTGCCACATCTAGCTGCTCAATCTTTTGCTCTTCAAAGTGCCTT
TGAACCATTTGAAGTAGGTTGGTGCCTCTACTGAAATCCATATATCCCTCCGTAAGCTTC
TTGGATTCTTGAACACTACTGCCAGCAACTTCTGCATCTTTGTGAATCTGATAGCGCTCT
AGGACTTTTCTTAAACTGTCGCCAGTGCAGAACTGGTAGAGCTTGCCTCTAGAGGAGAAC
ACGATGAGAGCGATCTTACAACTATTAAAAGTATCACTGACATTCCACAACACGCAACGC
AAGTAGAAGAAGAATACCCCTAGAGTTGAGCACAGTAGTACTAAACAGTTCATGGGTCTG
ATGAGCCAAATTACTCATAAGAACTACTTTAACTCAAACCTCCATCTTGTTAAAGATGAT
GGATTTAAAACACCTAACCAGGATCGGTGAAACACGAAAACACAAAAACAAATAAATTCA
CAAGAAAGATATATAACAAGCACACACGAAAACCACAAAATTTACGTGGTTCACCCCAAA
CTGGGTGCGGTTTTTACTATATCAGAAAGGTTAAAAAAAGATTACTAGAGACAGCCACTT
CCCCTCAACTATAAATACATAAAAATCTAGGAGAACATGTCACGATTATAGAATAAATAC
TCTTGCTCCAAAATTTAGGGTCAAGTGGTTAGTGTCCAATACACAATCCTGCCTTTCTTT
AAGCAACCGGAAGATTGATTTGCAGCTTGGTATTTGGTTAAATCAGCTGACTTATTTGCT
TGGATGTATGAGGTTACTACTACATTGGTTGTTTTCTTCCCTATATATTAAGTATCCACT
CATATGGCTGAATGACACAAGGCAGAGTTTTCATATGATAGTTTGAACTGCGCCTTTTTC
AGAGAAGAGCTGACGAAACCAGAAGATATCTATAATTCCATGGGAAGTTTCTTAAATCAC
TTCCAATTTGTGAAGCTGTATGAGGTGCGCCATTGAAGTTGAGTATCAAGTTGAATAATC
AAGTGATCGCTTCAGATAGCAAGATTTCTCCTTCAGCTTTTTTGCGTACTTTAAAAAAAA
TGGAGATGCTCTTTAGAAAGTTAAAACAAATTCTCAGGACAACCTATATTCTTCAAGACT
CTGTAACAAGACTGTACAGAAGTGGCCTTTTTCTTGTTTCCATATACTAGTTTTTAATGT
GAATTTGGGTGGTAATTGCAAGGATTCTTGGAATCAGCATTGTTACCTACATGATTGAGA
GGTGGCAAACCTTTGCAGGCTTTATCCAGCTAACACAAAAGAAGAACTTTTGCAACCAGG
TCTTTGCAATTAGCAACAATCATGTCATGATAAAATTTACAAAACTTTTTTGAAATGAAA
AAAGGTATCTTCATATGTTTTCACTTTCTTCTTCAACGAGAAAAAGGTGTTGACATACAA
ACTATAGGCTTCGATCAATAAAGGACTTGCATAACCAAGTTTCAGATTTGGCTTACACAC
AGTTGTCTTCTTTGTTTCAAATTTGGCGGACACACCGTTGTCTTCTTTTTTTGTGAAATC
TAATGAATTTTATAGGAGTATCACACTCGTTATGAGGTTTGGCAATTTCTGGTAGATACT
GTATATCTAGAATTACGAGGGACAATTGTTTTCCACATTTGCTTTGGTTGCATCAGAGCT
TGAACATTAGCGATGGAGAGACAAACAAAGAACCAAATAGGAGAAGCAAATAATCAAACA
GAGAAGAAGAAGCTAAAGGGGACAGAATATGAAATGCGAACGAAGAGATTTGAAACCAAG
ACCTCTCTTAACCTTTAGCTCTGGTATCATGTTGAGTCACCAATTATCTCAAAAGCTTAA
GTTATCAGGAAATGGGGCCAGCAATGGATATCAAGCTATCCAACACACCCTCCCTTACAT
GCAACCTTGTCTTGCATGTGAAAAGGCAAAC
>TeaL_30240
TCAAAAGCTCAAAAAACTGGTCACCAAGGTCAGCAACTCTTTCAACAACAGGTGGGTAAT
GTATTATAACAAACAATTTATGATGTCGACAGTGAAAACTCAAATATCAGGATTGAAAAA
ATGAAAACCATGCATATGGTAAATGTACCACCATTGCTACACATGGCCAGTGGGGGTTGC
CAAAGCTTTGCCCAAGAGTTGATGTGTGGTGAGAAATTTATGTATTACCAACAATACTTG
TGTACCCAGAGAGACAACCACAATCCCAATCAATATAACACATGCTTTCTCTATCTTTTC
TTGCAAGGAAAATCTTATTCCAATTTCAGTATCAATCACTAAGCATGCATTTTTGCTTTT
GGTCCGTGCCAAAAAAAATGCATGTACTTGCTTAAGTAGCCTCTTCAAAGTATACTATTG
ATAAGAATTACCACACTTTATTATATATACCTTATTCCACCAATACAAATGCACATAACA
AAGAGAGATCTCACACACTTACTGTGTTCAACTGCTCACGTAGAA
>TeaL_30241
CAAAACTTGATGAAACAGGAATAACCCCAATGTGAGACAGAGCTCCATGTGAGGGTCGAA
ACCCTATCACCCCACAATATCCAGCAGGTACTCTCACACCACCATCAGTATCAATACCTG
TCATAGAATGTTATAATAAAATGCATGCTCGAAAACTACATAATAGAAGCCATGAAATGA
TCCAGATGCCAAAACAACAGAACAGTCATCACCTTGTATGGCATACGGTTTCAACAATAA
TGAAAATACACAAGCACTTTTCATTTAAGAAACAACATGGGGGCAATCGTATGCAACCAG
CAATCTCAAATGATTACTCAATCAACAGCTATCAAAGCTATGGATTAATAACAAGGTTTT
ACACCAATATGTATATAGAACAAAGAAGCATTCCTGCAACAATTGTGAATTAATAACACA
AGTACATTTACCAAAAAGATGTTTAATTATAACCAAATGAAGGTTGTGTATTTTTGGGCA
CTAGGAAAAAGGGTCAAGTAATGGATAACAAAACGTCAAGGTTATTGTAGGATAACCACA
AACATGATTGCTTTGTTATAAGATCAAACAAACTAATGTTCCCTCAGACCAGCCCCACAC
CCCTGGCTGCAGAAAATAAATAAAAAAAAATAGATAGAAGAAACTCAATAAAATGTTTCA
TCGACATAAGAAGTAAATATGGATCAACCTATTATTAACTCAGCAGAAAAGAATGTGTGT
TCAAGATGGTAAGAGGTTTACCCAAGGAGAAGTCAACAAGATTAGCAGCCACAGCTACAG
CACCTCCACTAGAGGATCCTCCTGGTATTCGTGCAGGAGCAGCAGCATTGGTAGGGGTAC
CATAATGCTTATTTTCTCCGCTGATAC
>TeaL_30242
AAAACAGAGCACACAAATACAATGAACCGCCTGCCATTCTAGGAAGTCACCCGAAAAAAC
TTCTTGAAAAGAGTCACCATAAGAGCACACAAATACGACTAAAGCCATAAAGCCACTAAA
ATAGCAAAAAGTTTTGAACTCATACAAAAAGTTAAAGGTTACTCTCTTTCACTCTACTTT
TTTGCACTTTTTTCCGTAAAAAGGTAAAAAGTTCTTCCCTAGCAGATTAGTTTTTTTCAC
CTCATATTTTAGCCAAAAAACCACTTCCCAAACAGACACGAAATAGCTCAAGAATACATT
CAATATATTTTACAGGATGGAACACAGCCTGTAGACAATTT
>TeaL_30243
TGCAACAAATCCTCTACACCATTTACTTTGTCTGCAATAGATAACCCCTGACTTCCATAA
ATCCCTCCCCTCTGCCCAGGATAGCTGGTGTTCTTAGCCTCCTCCCTCCGATAATCACAT
AATTCTCAACATTTTCCCCAACTTATCATTCCAACTTGGCGAGCTGCATCCATTAATTAT
AATTGGCAGATCAGACTGACCACTTTTCTGAATGAACTGATTAATCAGAAAGTTGGAAAC
ATTTGAAAACACGAAATTAAGAGGCAAACAGTAAACAAAGAACTACTCATTTGGGAAGAT
TAGATTTTAACCAAAAAGCCATTCCCAAACACGACTTTTTTCACCTCATATTTTAGCCAA
AAAGCCACTAAAAAGCCACTTTCCAACCCAAAATGAGCTACTCAGGAATGCATTCAACAT
ATTTTCAGGT
>TeaL_30244
TTTGACCCCTACACATAAAATCATAACAGCTACAATTTTAGTCAAATCTCACTTTAGTCC
CTACACATGAAATTGTGACAGCTAATCCTTTTTACTTTAATCAAATCTAACTTTGGTCCC
TATACAAGTGTCAATGTCCTATTTCTGTTACTCAATTGTTTATGTCCTATTTCTGTTACT
CAATTGTTTAAATCTTTAACATAATCTAATTATGTGACAAGAATGTAACTATGTCATGAG
GGTGAAAGAGAAAAATCATCTACATTTTCCACCAATACAAACTTTGTCCAAAAAATTTAC
ATCAAATTATGACTGTATCAGGCTAAAACAAAAAGTAGATTGTGAAAGATTAAGAAGATG
AATTAGGATTCTGCATAAATTGGAATCATGAAACTCTACTGGGGTTTAGCTCACCTTATG
TGGACAACAACTTTCAGGTACTGATGATATGTCTCCACCAAAGAAATAGAGCTTGGGAGG
ATCATGGAGCCGAGAGCTTCTTTTTGTTCTTTTGTGTAAATGTTATTATACAAGCCTTGA
GCTTAATATATATTGAGTTTTACTCATTTTTGTTGTACCCAAGC
>TeaL_30245
TTTGACCCCTACACATAAAATCATGACAGTTACATTTCTAGTCAAATCTCACTTTGGTCC
ATACACATAAAATTGTGACAGTCAACCCTTTTTATTTTTAATCAAATCTCACTTTGATCC
CTATACATGTGTCAATGTCCTATTTCTGTTACTCAATTGTTTAAACCTTTAACAAAATTT
AATCATGTGACAAAAATGTGACTACGACATGAGGGTGAAAGAAAAAAATCATCTACATTT
TCCACCAATACAAACTTTGTCCAAAAAATTTACATCAAATTATGACTGTATCAGGCTAAA
ACAAAAAGTAGATTGTGAAAGATTAAGAAGATGAATTAGGATTCTGCATAAATTAGAACC
ACGAAACTCTACTGGGCTTTAGCTCACCCCATGTGGACAACAACTTTCAGGTACTGATGA
TATGCCTCCACCAAAGAAATAGAGCTTGGGAGGATCATGGAGCCGAGAGCTTCTTTTTGT
TCTTTTGTGTAAATGTTATTATACAAGCCTTGGGCTTAATATGTATTGAGTTTAACTCAT
TTTTGTTGTACCCAAGCATCGACTTGGAAAGATGTAGCCATTAGAGCATTAACTTATTTG
TACTTGCTTTCGTTTCATGTGATTACCACATGTCATATGTTATAAATTCAGGATCTAGGA
TTTATGAATGTATACATGCATGTGTCATCTTTTATACAGTAAAGAAGAACAATGAAAGGT
TAATATTGTATAAACTTCTGCTTTTCCATTGAATATTATGAGGTGGTTTGTAACTATTTT
TTAGGCATTACAATTTAACAATAAAGTGTCTAAAGTGTCTCTAAGTCTTGAAATTTTTTA
AAATTAGTGGGACATGTTCAGACGTATGCTCAACAAGTGCTAGGAAATGTCCGACTAATG
TCATGTCGGTATTCGAGACGATGTCGAACACGACACACTACCTTCTTAGAAGTGTCTGTG
CTTCTTAGATGCCCACAAAATGCTAAGTCGTTCAAATATTTGTTTACTATAAGGATTAAT
TAGAAGGTTAGAATATTGCTACGAGAAATTTGTTGATAGAAATTGGATGGAATACATGTG
GAGTAACCCATAAGATCATTGATTGATGAAATGTAGCCCAAAATTTGATTGGATTGGCTA
TGGCAATGACCCCACTTTTAAGGGTAACCTGCCCACTCTGCCCTTAATATGATGAGTTTC
AAAAGCAAGCAAATAAGGTAGCGGCATTTTTGGGTAGCATTACATAAATTTGCCTAAGTT
TGGTGTGGGGCTAGAAGCCAATGTTACATGGACTATTCAATTTCCCCTAATGCACCCATG
TGTAATGGGTATGACGAGGATATGGAATGTGTCCAACTCCCGTACCAAAATTACACTAGG
ATCCTCTAATTTTTATGATGTCTCTAGAAAAAGAAGCTTACATTTGATAAGAAAATTTCT
AGATCATTAATTGCAAATACATTCTTGAATAATGACACTTAATGTCATATTTATTTACTA
AAAATATTTAAATGTTTAGGACGTGTCCACTTACCCTTGCCCAACTTTGAATATATACCC
CTCTATATTATAAGATTTAAGGTTTAAGGAGCTCTAATGCCTAGACACATACACCCCCGA
TGCTCTTACCTAAATTAAAGTGAACTTGCATTGTCCACACCCCATTTTACCCATTCTACA
ATCTTGCCCCTCTATACCCCTCTCTATTAATCTTGAAAGCACTTCATTTGTTTGTTAATA
ATTGTGTGAATGGAGAGAAGTTAGGCTGGCTGAGGCATGCTCCTTGAAAAGATGGCAGAC
ATTGATATGGACTAAGAACACTGGAAGTGGGAAAAAGAGAGAACTAAGGACAACCCTAGC
AAAAACAAAGGGTGGTAGTGATGCACTGAAGAGTAGTCAGAGCCGACCAAACATGGCTGT
GATGATCCCTCGTATGGAGATCTCCTTTATATGCAATTGCAAGCCAAAGGAGTGCCAGGT
CAATTGAGAACACGTAGCGTGACTACCTTGGCTAGACAAAATGGAGGGAAGCATGCAGAG
CTTAGGGGGAGTATCATACAGGGTTAGATGGTAGGTATGATAAATCCCTTTCTGAGTGTC
AGGCATCACAGAGGTAAGTATGATACAACTTCCAATGTGTC
>TeaL_30246
AAAAATTAAAAAAAAAAAGATTGAAAATATTTTTTATTTAAAATATAAAAATAACAAGTG
CAAAAAGAATAAAAAAAATAAAAAAAAATTCAAGAACACTGTTCCAGTCAACCGGCCGGA
CGTCCGGCCGGACGTCCGGGTACACTATTTTTCAAACGCGAGTGTGGAAATGTGTTTTGA
AAACCGTAAACAAACGCCGCACTCGAACTTGAGTGTAGAATCATGATTTAAAAGCTGTAC
CAAACACAACCTAGGGTTTTGCATAAATTGGAATCATGAAACTCACTTTGGTCCGTATAC
ATAAAATTGTGACAGTCAGTCCTCTGTATTTTTGGTCAAATCTCACTTTGGTTCCTATAC
AAGTATCAATGTCCCATTTATGTTACTTAATTGTTTAAATCTTTAACCGAATCTAATCAC
ATGACAAGAATGTGACTACGACATGAG
>TeaL_30247
ATTGCAGACTTTTGGAAAGAGGCTTTGATATTAAGCTCATTACATCATCCAAATGTCGTT
TCTTTCTATGGTATAGTCCGTGATGGTCCTGATGGATCTTTAGCGACTGTGACAGAATTC
ATGGTTAATGGATCTTTGAAACAGTTTATACGGAAAAAAGACAGAACAATTGATCGTCGT
AAGAGGCTCATCATAGCTATGGATGCTGCATTTGGAATGGAGTACTTGCATGGAAAGAAC
ATTGTGCATTTTGATTTAAAATGTGAAAACTTGTTAGTAAATATGAGAGATCCACACCGA
CCAGTGTGTAAGATTGGTGACCTTGGCTTATCAAAAGTAAAACAACACACTTTAGTGTCG
GGGGGTGTTCGTGGAACCTTACCTTGGATGGCACCTGAACTTCTTAGTGGAAAGAGTAAC
ATGGTTACAGAAAAGATTGATGTTTACTCATTTGGGATTGTCATGTGGGAATTGCTCACG
GGAGACGAACCTTATGCGGATATGCATTGTGCTTCTATAATAGGAGGAATTGTAAACAAC
ACCTTACGCCCGCAAATTCCAACATGGTGTGATCCTGAATGGAAGTCTTTAATGGAAAGT
TGTTGGTCCTCCGAGCCGGCAGAGAGACCATCGTTTTCAGAAATCTCTCAGAGGTTGAGG
AACATGGCTGCACCAATGAAATAATGCCAATCCTGGAGTAAACAATTTCTCTTGAATGAA
GGTTAGATGAATGNNNATCCTTTCCCTAGTCTGCAGGCTAATAATATGCATTCTCATGCC
GTCATTTTTCTCCCTTGAACTTTTATTATCGACATGAAAGGGTTTTTTTTTTATGAAGTA
TAATTATATGTGCTCTGAACCCGGTATTACAAGAATGACTACAATACATACCCTGAGGAG
AGCTATGATTGCCCATGGAGAATGCTGTTATTATTTTTGGATGTGTTTGGGATGGTG
>TeaL_30248
TCCACACACCACCATGATAAGGGCCTGCCATGACCCAAATTCAGGAGAATATAAAAATGA
AATTAAAAGGGGGGAAGTTAAGAAAAGTTATTTCTGCTCAAATTAAAAAACACCCATTTC
CATACAACTATTAAATTTAGCAAATTGGTTGAGGACTTAAAACAAACAAGAAGTGTGCAG
CAAATACAAGAAACCAAAAGTAGCTCCCCTAGAAGTCTTCCACAAGTGGTGTAACTCCCC
TAGAAGTCTTCCACAAGTGGTGATCATTTTAGAGTAAAGAAGTGAAAATTACAACAAGAA
TATACAAGCACAATCACATATGTAGATGGTCAACAGTGCAAAATCAATAAAATATGCATC
AAGATTAGCAAAGACCCACAAGAGGAAACTTCTTGACAGCTCAAATTTTCATTCAAGATG
TGTACAGAACATGTGATTGAGAAATGGGTAAGAAGATTTACTGTCAGTGGGTCCATGGAA
ATG
>TeaL_30249
TCACTCCTCTCTCCTCCTCCTCATCCCAAAAGCCTCTAATGCCTTGCCTCTCCCTCTACA
CCTGACCAACGGCATTTTCTTCACACTTTTCTTCTCTATGGCTTACTACCTCCTCCACCC
TTTGCTCCATAAGATCTCCCTCCTCCACCCCTCTCCACATCGTCACTCTCTCCGAACTCG
CTGCCATCGCCTCCCTCATCGCTTCCTTCATCTACCTCCTCGGTTTTTTCGGCATTGGTT
TCGTCCAATCCTTCATCACCCGTGCTTCTCACGACGCCTGAACTTACAGCATCAATCGGT
TGCAAATCCTTGAGGAAGATCGCCGCCTCCTTCCTTGTTCCTCCTCTTCCGTTGTTGATT
GCGCCGCCCCCCCTCCTGTGCCCAAACTGATGGATCCGCTGCCTGTGCTTTCGGATGAAG
AAATCGTCAAATCGGTGGTTTCTGGTTCGATTCCTTCCTATTCGCTCGAATCAAAACTCG
GCGATTGTTACCGTGCGGCGTCGATTCGACGCGAGGCGGTGCAGAGGCTCACAGGGAGGT
CTCTAGTTGGGTTGCCGTTGGATGGATTCGATTACGATTCCATTTTGGGGCAGTGTTGTG
AAATGCCAGTCGGTTTTGTGCAAATTCCGGTGGGCATTGCGGGGCCTTTGTTGCTCAACG
GTTGCGAATACTTGGTGCCAATGGCAACAACCGAGGGATGTTTGGTGGCGAGTACGAACC
GAGGTTGCAAGGCGATATATGCTTGTGGTGGTGCTACAGGCATTCTTTTGAGAGATGGAA
TGACAAGAGCTCCTGTTGTCAGGTTTTCCACGGCGAAGAGAGCTACGGATTTGAAGTTCT
TCTTGGAAGATCCTCTTAATTTCGATACATTGTCCTTGTTTTTTAACAAATCGAGCAGAT
TTGCAAGGCTCCAAGGCATTCACTGTTCTATTGCGGGGAAAAACCTTTACATAAGATTTA
GCTGCAGCACAGGGGATGCGATGGGGATGAACATGGTATCCAAAGGTGTTCAGAATGTTT
TAGATTTCCTTCAAAATGATTTTCCAGACATGGATGTAATCGGCATCTCTGGGAACTTTT
GTTCAGACAAGAAGCCAGCTGCAGTTAATTGGATCGAAGGGCGTGGAAAGTCAGTTGTTT
GTGAGGCAATCATCACTGAAGAGGTAGTTAGGAAGGTATTGAAAACCACCGTACCTTCAC
TCGTAGAGCTTAACATGCTTAAGAATCTTGCTGGATCTGCTGTTGCTGGTGCTCTTGGTG
GTTTCAATGCCCATGCTGCCAATATAGTCTCTGCAATTTTCATAGCCACTGGACAGGATC
CAGCACAGAATATCGAGAGTTCCCACTGTATAACTATGATGGAAGCTGTCAATGACGGGA
AGGATCTTCACATTTCAGTGACCATGCCTTCCATCGAGGTGGGCACAGTTGGAGGTGGGA
CTCAACTTGCATCTCAATCGGCTTGCCTGAACCTTCTTGGTGTGAAAGGTGCAAGCAAGG
AGTCCCCAGGATCGAACTCAAGGCTTTTAGCAACCATAGTAGCTGGTTCAGTTTTGGCAG
GGGAGCTCTCCTTGATGTCCGCCATTGCAGCTGGGCAGCTTGTCAAGAGCCACATGAAAT
ACAACAGATCAAGCAAAGATGTCTCAGAAATTGCCTCTTAAGAGGAAAGAAGAAGGTTAA
ACATTCAAAGAGGCTGAGAAGGCAAAATTGGGGAAGAGGAACGATACCCATGTGAGATCG
CTTCTTGATGTAGCTGTAAAGGTGGCAACCATGCGATGGTGCTAACTTGCCTGGTTGTAC
TTTACTCTTTATCTATATCTCTAAGCATGACATACATTCCCTAGTGACTTGTGACCATTG
GAGGCCCCACACATCTGGTTTGTATCGCTTTCCAATTGTGAATTTGAAGCTTGTCCTGTT
TTCTAGTTGTTTCTGTCATATTATTTGTCCTTGGGGGGCCACCTTGTTTCAGAGCTGGAT
CAATTGTTGTTTCTTCCCCTATTACTTTGTACATTCTCAGAACTTGAATTTGATGATGGA
TATATATTTTTTGTTTGGTATTAAAAAAAAAATATATATCCATAATAAAATTCAAGTTAT
GAGAATGTACAAAGTAATAGGGGAAGAAACAACAATTGATCCAGCTCTGAAACAAGGTGG
CCCCCCAAGGACAAATAATATGACAG
>TeaL_30250
CATTGCCTGCAAGGGGTTAGCGCCAAAAACATAAAGGAAAAAAAATACAAACGAAAAACT
AACAACTCCTAAAAGTAACATTATTTTGAATAACATGCACAAACCGGATCATTGGAAATT
TTGATCAATTATTTTGAACAACTTTTTGAATGGAGTAAAGGAAGTTGGAATCGTCGATCT
CTAATTATCTAAAAACTACGAAAAGGGTGTTTTTGGTTTCTATAACGCGCCACAAGAAAT
GAAACACAACATTCCCAACAAATGAAACACAAAATTCCAACAAAATCTCCACAAAAGAAG
AGATAAAATTGCATAAGATAATACATGTATTAGCAGTTCACTCTTTGCATGTTTTTTCCA
CATGAAACTATTAACAAAGTTTTTTTTTCCCACTTTTCCTTCCATTTCTTTTTCCCTTCT
CATACAAGATCCACCGGATGCTTATCATGAAATATAGCCCAAATTATTGGA
>TeaL_30251
ATCATCTTATCCTCCTCAACAACAATCAAGAAAAGTTCCAAATGGGCTTGTCATATTCTG
GTAGTAAGTGGAGTTAGTGGAGAATCAAATACACCAATAATGCGTCGATGAGGCTATCCA
AGTGCACTCGGCATTATTGAATGGAATAATAAACAGAGCTCCGGTCTGTTGCATTGCCGA
TGGTAAATTCCACATTTCATTGTTTGCTCCTCGTCTGAAATTGGATCGTATTCCTGTGTA
AGAAGGTCTTTCAGGAATATTGATTGAAGGACCCTGTCCTGTTGCTGGTGGGTAACCTGG
GGGACCCATCATTGAATCCTGCGGAGGATTATAATGAGAGGTTACGGCTGATGAAACTTC
TTCCAGAGTAGTGGCTGGGGGCATTGTATTTAACCAGATAATCATATTTACCACTAGGTT
GGCCAAGCGTATCCCAAATATCCTTATTTGTAAGAATATTGAGATCTTCCTTCTGGTTTG
ATTGTTCTTCAAGGTAGAACAGTGTCTCTTGCTGATTACGGGATTCATTCTGAATGGATT
GAGCATCATCATCAGACTGCATCACTTCATTATCATTTGCATC
>TeaL_30252
ATACTGAACAAATCGGAGGAGGTTCTCATCTGAGAGATGATGTTCTGTGTACCTTCATTT
CCATCGCCTATAGCAACAAGGTTAGCATATTCATCTGCATACCTCATTCGCCATTGTGTC
CAGATTAACTTCTCTGTTTCTCCAAGAAGATTCTCCATAAAAAGAAGTTTATCTCGAACA
TCTGTAAATCCTTGAGAAGCGACATATGACCTTGTGATTGACTCCCATCTCATGAAAACA
TCATCGAACTTTCCAAGAGATTGTGGAATAATAAACATAGCTCCGGTCTGCTGCATTGCA
GATGGCAAATTCCACATTTCATTGTTTGCTCCTCGTCGAAAATTCGATCGTATTCCTGTA
TAAGAAGGTCTTTCAGGAATATTGATTGAAGGACCTTGTCCTGTTGCTGGTGGGTAACCT
GGGGGACCCATCATTGAATCCTGCGGAGGATTATAATGAGAGGTTACAGCTGATGATGAG
GATAAAAGATAATGAGGCTGCTTCTGTTGTCTCTTCTCAATTAAAGCCTTTATCTTTGCG
ATCTGCGGATACTCAGTTTCTGCTTCTCTATCTGCTTCCTCCATCATAGCGATTATGTTA
AGTGTTGAGTCAGATTCTTCTTCATCATGTTGATATCCCAAAGGGTC
>TeaL_30253
TTGTTAGCTAATTTAAGAGGTTTGATTAGAAGAAGCCTTTGCTAACAAAAGCAACTACAG
CCTCAAAAACTGTGGATGCAGGGACTCGAAAGCCAACTTGTCTAGACCAATCGAAATTAC
TTGTCTAGACCAATTGAAATAACAAAAAAAAAAGAGAAAAAGAAAAAGACGATAGTCTAT
GCTGAAATCTCTATCCCAATAAACATGATATCACAACCAAAACCAGACAAATGGGTCAAA
AAGTCTAGTTACTTCTTCATGCCCAACCCTTTTTTCTTTCCCCAATGTGAAGCCAAAATG
TTAGTAGTTTACTTCCCACCAATAGCATCCTAAGAATAAAGGCCCATACCACAAAATTTG
GCACCAAAGGATATGAGCCTCCTTTAGTCACTGGAGGGAAGGTAGATCCTGAAGGTGTCT
TTCACTTTAATTTTTCGCCTACAGGTTGGGCATTTGTTTTGAGCTGCTATTGCCGCATAA
ATGCACATTTTACAGAAAATGTGACCGCACTTGGTTGATGTTTCTTCAACAAATGGGCCC
ATGCAAACTGGGCAACTGAAGCCGGGAGCCTTTGGTGGGGGAACACTCTGGGACACTCCT
GGAGCTTCAGAAACATTTTTACTCTTGCATTGGTCAGTCCAATGTTATCCAGTGGTTACA
GATACAGCGTTAGAGATTCCCAAACACTCGTAAAACACAATAATAAAGGCCAAAATATGC
AATAAGTATTCTAACATTTGATTTTTCGTCAAATGAAACAAAAGCGATGCTTCACTGTTG
TGGATGTTTTAGAAGGACACAAAACCAAATCATGTCTGTCTGCTTCAATAATGCAAATAT
GTAATGACAAATTTGTTGCAATCTAACCTTCACATCTAGCATGCTTAAACAATAATAGCA
ATTAAAAAAAAGAACAGGAAAATATCTTAGGAAACAAGTAGGGCTAAGCTAGAGTGCATA
TATTGATACATAGGACATTAATATTGTCCTTAAAGAGAGCTTCCTAGGAAAATATCTTAG
GAAACAACACCATTGCCAATTAGCATAAGGTTGCAGAATATTGCAGATTTGAGTCATTCC
ACATGTGGGGTTTGACTGTAGCTAAACTTCAATTTTTGGACTATAAATCTTTTATATTGC
TATGCTCTTTTTTATATACAGAATAATTTCTTTTTATGCAACTAACCTTTTCCAAAAATA
AAAATTCCTTCATGTTGTGCATGAACATACTTTGAAGCACCTTAATATCACGCATGACAA
GGAATGAGATGTTTCAACTAGCAAGATCCAAAAATAGCAGATCTTGATTTGGATTTGGCT
TTTAAGGTGGATATTTATTGTCTGCAAATTTTGGCATTCCAGTAAATGCTCCTTATGGAG
ACAATTTGTTTAGCAATAGGATCATTTGGTTCATAGACAATGAACAAAATCTCATTGCAC
TTTTTCAAGTAAAAGAAAACGTTTTCCCCTTGCAGCATTTGATGCAAAACATCAAAAAAT
GAACGAAATTCCAGTATATCTACCGAAAAATTTGGATACACGGGAATAAACAAAAAAAAG
AGCTGGGTCAACACAAATCAAGAAATTTTAACAAAAGTCATTTTCGATTTCCCATTCCTT
CCAAAAGACAAGAGAATATTGGTTTGAAAACGAAGGAAACATCTCAAATATTAAAACATG
TTTGTACTTGCCATTTTATGATGTTCTATAAAAAGGTAAAAGCTTTATGAAAGGGACTAT
AATTTATTCTAAAGGTAAAAAAACTTTATGAAAAGGACTACAGTTTATTCTAAAGAAGTT
TTACCCAAAAGGGAGCAATTTTTACACCTAAGCAGTTACATAGCAGGTCAAACTCAATAA
TCAATTTTTCCCTCTCTCTTGAAATACTTCACAAGACATGCATGAAAAAACTTTTCAAAT
GGATTCCCGAAGGTATGTGAAAAGAACTAGTATGGGTATCATCTTGCAGTGGATCAGTGC
ACTTGTCCAAAACTAAATTGGTGCACAAGATTTAACCCATCAGATGGAGAATGAGAAGGA
AATGGATGAACAACAAATTAGAGAATAGGAATCTCTTTCGGAATTTAAACTTTTTTTAGA
ATTTTATCAGCATTGAGATTTGTTTAGAACTTTTAGTTATTTTAGGATTTGGCTTCTATA
TGTTTCTGTTTCCTTATTGGACAGTGTGTCTATTATATATAGACCAATTGTGTATGGAAA
ACTCATGTTTACCTTTGATATTGTGAATAACATTGAATTGAGAGTTTTGTAATTGTTTAG
CTTCTTTCTTTTTTTTTCATTGCTTATTCCAATTTCATTTATGATTCTGCATTACCATTT
CATTCATGACCATTTGAAGATCTAGAAAAGATACGAAACTCTTTTGAGATGCACAGTGGT
GGGCAGGTATGGAAGATAATAGATTTAAAATTCACAAGCAGAAAAAATCAGACGCTGACA
GTTTTAATATCTAAGGTAAACCCAGTTACTACAACACTCGTAGACTTTATGGTAAGTTAA
GTAGGCAGCAAATATCTAACAAGATTTATTAGTAGCCATTAGATGTAATTTCCAAGACCT
TTTACACATTGAATATTGATGAAACGTGCAAGACAAGTTACTATTAATTTCTTAGCATGG
TGTAAAATAATATGATACCATCTTAACTCCATTATATTTAAATTAGGAAGAAAATGAGAC
AACAACCAAAGCAACGTACTTTCAAAAAATACTACTTAATCAGGAAAAAAACAATAGCAT
AACCAGAAGGTAGCCATAACACCTTGGTTTTTTCATTGTTTTCCAA
>TeaL_30254
TTTATACACGTAAGGAGGAGGAGGTGAAGGAGATGGTGGTGGTGGGGATTTGTAGACGTA
CGGAGGTGGTGGTGATGGAGAAGGCGGAGGAGGTGATTTGTAATAGTATGGAGGTGGTGG
TGATGGAGATGGAGGAGGTGGTGACTTATAGTAATAAGGAGGTGGCGGCGATGGAGACGG
AGGTGGAGGAGACTTGTAATAGTATGGTGGTGGAGGTGATGGAGATGGTGGGGGTGGGGA
CTTGTAGTAGTATGGTGGTGGAGGTGATGGCGATGGTGGAGGTGGAGACTTGTAGTAGTA
GGGAGGTGGAGGTGATGGAGATGGTGGTGGTGGAGACTTGTAATTGTAAGGAGGTGGAGG
TGATGGAGATGGTGG
>TeaL_30255
GGAAGAGATCCACAAAATTATTTTCTAATGTCTAAGGTCCCTAAACATATATCAGAGAAA
TTTGACTCTTTGCCCACGATTTCTGCCCTTCTTCTAACATTCCATCACCTAGTTCACTTT
TTCTTGTGTACAAGCTGCTCACTCTCAGTCCAATCCAATTCCAATTCAAGTCGATACACC
CCCAAAATATATATATATATATGTATCATCGTTGATAATTTCTTCACGGGTCAGAAAGAG
AACATGATGCACCATTTTGGAAACCCTAGGTTTCAGCTCATCAGACACGAATATAGATCC
TAAGGCTTCCGTGCAGACGAAACAAGCAAAAGAAATCTGTTGGAAAGAGAATTTTTGCTG
GTTTTTTTGGCTGCAATGGACCGTGTTTGGATAAAAAGTCAGTTCACGTTAGTGAGGCTC
ATAGGAAAGGGCTGAAAAAAGAATCCCTTTGGTCTGTGAATCCAGTTGTGTTTGATGGAA
CGAAGCAATCAGAATCAAGCCTGAGAGGTGGAGAGAATTTCGCATTCCCAATTCTTGATT
CAGGGAGGAAAGTTTGACAATTAAAAAGCAGTTAGATTTAGAAGAAGAACCACGACACTC
AATTGAGGTTTGAAATTTTCTGACTCTATCCACAAATATTTGGGAATTTCTCTGGATTTC
ATAAAATAATAGTGTCTTTACAATCTATTAAAATAAACCCAGAGAAATTTGAATTTTCTC
TAGTTTATAAACCAACTCAGAGAAATTTGAATTTGAATTTGAATTTAAACCCAGAGAAAA
TTGGACAAAATGATTTCATAAAATAATGTTGTGTCTTATAATCTAGAGAAAATTGGTTAA
AACGAATCCAAATTGTTTCTCTGTACTGGGTTTTTCTTGTGGTTGGGTTGATGATGGAAA
CAGTCCAGAGTAAAGATATGGATTAGAATGCGTCATGATTTGATATTGGAGATCGAAAAG
AAGTCATGTAATTTGGGAATAGAAGAAATTGTGCTTAACAAAGTTAGATAGAAATACACA
GACACACACACAAACAATCTCAAGGAATAGCCAATAGGCTCCTACTGATATGAGACAGAA
TGATATTATTGTGCCACATATTCCGAACATCAATATTATTGAGAAGTTCTTGAAGAATTG
CTTTTTCTTCACCTGGAAACTAGAATTCAAAATGTCTGGATTAAGCTACTCTGACTTGGA
TTAAATTTCAGAAAGTTCTTGGATTAATTTTCTCTGGACCAATTTTTTTTGAACCAATTT
TCTCTGGATTCAATTTTCTTTGACTTGAATTTTCTCTGGACCAATTTTCTCTGGATTCAA
TTTTCTCTGACTTGAATTTTCTCTGGACCAATTTTCTCTAGATTGATGTTGAGAGACCTT
AGACATCATGAAAATATTTGATGTCCTTTATACTGTAAAATCATAATATCAGGGACCTTA
AAAAAAATACCCCTATTTCCAATCTATACATATGTAGATACATATTGTATGTCATATATT
GGTTAATATTATTTATTTATGATATTA
>TeaL_30256
ACTGGAAATTGTGTGGGACAATTACTGTCACTTCGCCATCCCAAATCTGGTAATGTCAAA
GAACACTGTTTTACTTTTAATGATCTAATTTCTCATGTAATTAGTTAGTTAACTTTAATC
TATTATTGTGTCTCTTATGTTGTGCCCATTTTATTTAGTTTTTATTTTTTGTAGGGCAAA
TTACAAAAAAAAAACCTAAGGATTTCGCGTGTTTTTCAATTTAAATCTCAGAATTTCAAT
TTTAACAATTAAAACTCTGATGTTACTTCCATGTCACAATTAACGCCCTCCGTCTATCTC
CGTCTGATAAAGTAACAGAGACGTCCATTTTTTGTGCCATTTTCATCCCAAAACGGCATT
GTTTTGCCCCAACCCTATATAAAAGCCCCATTTCGTCGATTAGCTCGAGAAGCACATGAT
AAAACCCAACATCATCTTCTTCCTTGTTCCAGAGCACAATAGAGACCCAATTTCCGATTT
TCTGAGTTACTTCGACCCATCTTTCGGACTCCATAACTTTCTTGATTCTTAATGGTTTTA
CTCTGTCCTTTTGTCAATCTCTTCACCTTGCTTCGTACTTCATCTTACGCTACCTCGCAT
TCTCACTCCTCCTTGAAATGGGTGGTTTCAATATGCCGAAAGTAGCCTGAAAATCAACTT
CGAAAATTCAAAAAACTTACCTATTCATAAATCATGATCAACCTCAGCCATGAGTATTGA
CAGCATCCCATAGCAAATTCCGAGCCTGCATCGCCGCATCCCTAAGAGTCTTGATCGTTG
ACACATTAGCCTCGTAAAAAGTCAAGCTTCTATAAGGCAAATTGTGCTTCTTGCAAAGGT
CTCTCACGAGCGGAGATATCCTCCTCAAATGGCACCGGGGCAATCGAGGGAACAAGTGGT
GTTCTAGCTGAAATTGCAAACCACCATGGAACCAATCCATCCAAGCCGAGCACGATATAT
CAATCGTCCCACTCGTCTGTTTCTCAAACCAATTGTCCCCCTTAGGTGGTCCGACATAAA
CATTAGCCGAAAAATGATTCAAACAGAACTGAATGTGCTGAATTGAGGTCACAATAAAGC
TCACAAGCACAAACAACACCCTCTCTGTCCAATTGGGTAAGCAAGAAACAAGAAGAGGAA
ACCATGTCCAAAACACAAGTATTCCCAATATGTTCATAGCTCTATTGGGTACTTTTCGGT
TCGAAAACAACAACAAAAAGGTCTGTAAAAACAGGTTAATTCGACCCACACACATGACAG
GGTAAAATGTATAATGCTGATAACTCACAAAGAACTTAGCAACGGGATCAAATGTCAATT
CTCTATCGTAAAAACACGAAGTTATCGATTTGAACAAGCTCGTAGACACAGCGAAAAAAG
GGAGATGTTGAAGATCAGGATCATAATCAAGACTATTACAAGCAATGTGGTGAGCATTGT
GAGTCCACTTCCACCAAGCAATGCTGATCCCAGTTAAGCAATTCCCAGTTAGAATTTGAA
CCAAATTGTTAAACCCACGACTCGTCATAATATTATAATGCCCTGAATCATGACCTAGAT
AGGTTACTTGAACCCAAGCAAACCCTAACAATCCACCACAACCCATATGAACCCAGAAAC
TATCTGAACAAAGGACACCAGAAATCGCAGAAACAAAGAGAAAAACAACGAAACAGAGAG
AGTAAATCACAGTGTGTTCTTTTTTCTCGAACATTCCAGCTTTCGTGAACTCGGAAGCGA
GTCTCCGATAATCTTTAGAGACCTCGGAGACCTCGAAATCGATTAAGTGGTAACCAGTGA
AGAGATTATCAAGGTGTTTCCAAGCAGTACCTGGATGGAAAGCAATGAAAGCGTCTGTGG
CGTCTTGGCCAGACAAATTCAGGAGTGGGATATCCCCACCCGGGTGTTGGTTAGCCCAAT
CCGTGACATTGTAAACTTTTCCTTGGATTGAGATCCACAAATCACCTGGCTTGTTGTGTT
TCTTCAACTCTTCTTGGGTTATGTACTTTTTCTTAACCTCCATTATCAAAACTATTACAA
CTACAACAACAACAACAACAACACGATATATATATATATATATATATGTCTATTCAATGA
TCAAAACAACCCCTGAATGGGGTGTTTTGTTTTGATGATTTGAATCGATTGTGATGATAT
ATATATATATATAACGTTTTTTTCTTCTTTTTTTTTTTGTTGGTTTTTTGTTCTGTAAAT
TCTGGGTTTTGAATTTCAGATCTAGATTTTGAGAGAGAGAGAGAGAGAGAGAGAGAGAAA
GAGAAAGAATTTTAGATGGATTAATTAAAATATTGTGGGTTTGG
>TeaL_30257
TCTAGGACCTCCATGTCCTCATCTTCAATTTACACTGTCTCTGCTTCTCGCACATTATAG
GTGGACTTCATTGCTGCCATCGAGCAATTTTTTGCCTGCACATGATCCCCTCTGACCTCC
TCAATCCCATGTTCAGTTAGGAATCGCAACAGCTGGTGCAATATTGAAGGAACAACCCTC
ATTGCATGCAATCACGGTCTACCCAAGATAACATTGTAAAGGGAAGGGGTGTCAATTACC
GTGAACTTCGTGCTTACTTTCTTCATGCCTACCTGCACCTCCAAATTCGTGGCTCCTAGA
GGCCACGTCGGCATTCCATTAAACCCAACCATTGTGCTGTTGGACTGTTCTAGAGCTTTT
GGGAGAAGACCAAGTTCCTTGTAACATCTAATATACATGATGTCACAAGAACTGCCTTGA
TCAACCAGTATGCGCCTTACTTGGCACTCCCCAATCTTTAGCGTTATCACCAAGGCATCA
TTGTGTAGATGCTACACCATATCCAGGTCTGCCTCTGTAAAAGAGACCATTGGTCCTTCG
TACTCATTAGTCCTAGGCTTCTTTTGTTGGACCTAATACACATGCTGCAGGTGCCTCACT
CTCTGAGTCTCTCTATGCACCTCATTCTCATTGACCTTTGAGTGAATCACATTGATCACC
CGAGGTCCATCTGCTTGCTGTGGTGGTGGTAGAGGTGGTGTTGCCAGTGCTTGGGGTAGC
CTTGCTTGCTCTTCCCTTGTCCTGGCCTCATCTACTAGGTCTCTCAGGTGACCCTGTCTG
ACCAAATCCTCCAAGTGTGTCTTTAGAGCCCTACATCTGTAAGTCAAGTGTCCATCCTCA
TTATGGTAAGCACAATGCTTCCCAAGGCTCCTTCCTATAAACTCGCCAGGGACCTTCTCT
GGCACTCTATAATACGGTTGGTTTTTGATCCTTTCTAGAACTTTATAGACTGGGATCCTG
AATACAGTGGTGACTGCCTATGCAACCCTCAACCCTGTTTCTTGCCTGTTGAAACCAATG
TTACCTCGGTCTTGCTTTGGCTAGCCGTTTCTTTTCTCCTGCTTTGGTGCCTTTGCTCCA
TACGTATCTTCCTCCACTCTGGCATATTTCTCAATTCATGCCATGAGCTCCTCCATACTC
TTTGGTAAAGTTTTTGCAAGTGACTTTCGAAGCGGGTATTCATCCTCCAGGCTGTTTTTG
AAAGATATGACCGCCAGCTCCTGGTTGCATGTCGCTATTCGGTTGAACACCTCATAAAAC
CGTTTGGCATAAACCCTGAGGCTTTCACCCTCGCTAATGTTCAAACCCAACAAGAAGTCT
ACCCTTAGTGGCTTCAATTTATTTGTTACAAACCTGACCACAAACATCTCGGTCAGGCTT
TCCTAACTCTTCACAATTCCTTTCAGTAACTTGTAGAACCAATTCGATGCGATTTCTCCA
AAGGATGAAGAGAACATCTTGCACAGCAGCTGCTTGTTCCCACCATACAAAGCCATTGAA
TTTAAATATAAGCCGACATAAAAGTTCAGATCGGAGTTACCGTTATAAATTTGGAACCAT
AGTATATGGAACCTCTTTGGGGTCTCAAACCTATCCAACTCCATTGGGAATGGCGTTTTG
GGCTTAACGGGCGATGTGATCTCAGCATTCTGCCGCTTCCTCTGGAGGTAGTCCCTCAAA
TCTTCCTTCGTCCGACCAGGAGCTTGGCTGTCAACAAATTTCAGCCTTTTTGGTGCGTTG
CTCCCGGTGTCATTATGTGTCCTCTTGGATTTCTCTTCATTCACCGTGTCAAAACACAGG
CCCTTCCCCTGGATATGCCGGGGGTTCTTTGACATAAGTTCCCCTGGTACGAGGCGTCCT
CTATTGATCACCTCTGACTAACTCTACTCGCCCGACATCCCATGAAGGCCGATGTGAGCG
CTCATTTTCCTTGCCATGTTGCGGGACTGCTGGGATTGTTTTCTGCCCCCTTTTCTAGGC
ATCAGTCTTGGCCGCTGGCATCGGCATGTCCTACAACGGAAACGGTGGTTACATGAGGTT
GTTCTGTATCATGAAGTTGACAATTGATTGTAGGTTTGCCAACTTGTTTGTCATTCCTTT
CATCTCGTCGTCCCTCCTCAAGCATCTATCCTTCCATACCTAGAGGTCGCTCTTATTGTA
ATACTCATCTCGGCCTGCTTTCTTCGGGGCATTACCTTATTTACCGACGTCTTTCTGCAC
AAGATTCGGATCTTGTGTTCCTTCATTACAATTTTCTTCATCGATGTTAGGATTGATGTG
TTTACCACTCCCACCTGGGACATCATCCTCGATCTTTTCTCCCTGCTCGTTGTTGGCCAT
CTATTCTCGTTAAATTCTCACAGACGGTGCCAAATTGTGGGTATTGATTTCCGACCACAC
AACCAAACAGGGAACTCAGCTAGAGAATACCGACAAAATAGATTAAACCCAACAACCTGC
ACAAGAAGAGAATCTGGCGGTGGTTCGTCCACCCAGAGGCACTCCGACAATCAAGTCAGT
AATCAATATCTTTCAAAGAAAACAAATTGTGCTTAAACTTACAAGAAAGAACTAACCTCA
GACCCACGAGGGTGCCTC
>TeaL_30258
GCTATGTTTCTCAATCCCTCTCTTTCTCTCTCCTCCTATGATTATTTTTCCCTATATTCC
CTTTAATACCCTTTATTACAGCCCATGTGCCCCTTGTGTAAGCATTTTCCAAATCATTTT
TGCAAAGAAAACTGAGAGAAGTACAACATTGAAATTTGCCATAAAGTACAAGGCCAACAT
TGCTGCAATTAAAACATGGACCAAAAGTGAAATTTGGATGAAAGTTGGGAGGATGAAAAA
TCTGATCTTCCCTATTTCTATCTATTTGCATAAAGAGAAAATATAATGAACCACTAGGAT
TTTAGGGAGACAGGAAGAATATAAAAGGAAATTTCAGATTTAACGTTTTACCCTGAAGAA
CACTAATATGGAATGGAATTTCCAATTCCACATATTAGCCTGAAGAAGAAGGTTGAAAAA
TGGAGGTGGGGGAGAAGAAGAGCTGTAATAAGTTTTTCATATATATATATATATATTATG
GACAAATAAATCTATTTAAAGCAATAAAACATTTCCGGTATCCTATTTCTTGTTAAGAAG
GTAAGGTGAAAAAAAAGAAGAAGAAGAAGAAGAAAAAAAAAGTCACTCCTAGCCGCTAGG
GATGTGAATTATGGAAGTAAAGCTTCGCACAGTTAGGATCAGGCTTAGAAAAGAGAATGA
GTCAAATCTTCTCTTATCCAGGAAAGCTGAGACTCTCGTCAATTCATACAGATTTGATGA
TAACAAAGTATAACATTGACTTTTAAGAAACAATTCAAAAAAGCCATGCATTATAAATCA
GAAATTCACAAAACAAAATCCTACACATAAACATGCTGCAATCAATTCAAATTCCATATA
TTACAAGTTTTGCAACACACTAGTTGAAATCCAACATATAAATGCGCTTCAAAAGGCTAA
TTGGTGTTGTAGCATGTCCCTTTTGTACACAAATATGGAATACAAATACATATATCTACA
CTACTACAGCCTACATGGCTTATTGGCATTGAATTAATAATAATGCAGTAGCTACTTCTC
CTGCATGCCTCCCAGTTTTAGTCTGTAGCGGCCAAGAACTATCGTCGTATCCCTCTGAAA
GAACCTTTTGCAATTGAATTTTTCCGCTGCCAATGAAATCGTCGAAAGTGACGGTATTGC
TATTCCAAACAACAGTATTCAATTCTCGAAGCCCTTCAATCAGCGTGAATGTGAATTTCT
CCTGAAAAGTAGGGTTTTTGCC
>TeaL_30259
AGCAGGAATGAGCCAAAGATAATGTATGTAGAATTTGACCATTACAAGCACCGAATTTTC
ATTTTTTAATGGTCTGATTGGTCAGAGACTTTTTCAGTGTTATCATACCTTTTCTATGCT
GTTCTTTTATTTTCAATCTTAATTATAGAATCTCAAGCATCATGTCTTTCTCGTCTTGCG
TAGATTTTGAGTCAATGCAGTGTTGAAATGGAAGTGGATATAGATGAAATCAAACAATGA
AAGGTTGATACAATAACTTAGTTGTCATCATCAGCTTATGTTGCACTGTAAATTTAACTG
GTTCCTAGAAGCATTATTGAACTTTTTAGGGCATCTTTGGACTTTCATGAAATCCGATGG
CCCTCTTGTGTTTTATCTGCTTGAAAATTAGACGCAATAATTGATGATGAGCTCATTATG
TATGATTTACTAGAAATTATGGTATGATATTGATTTTGGTCTTGATGTTCTGATAATTGC
TATCTTAATTACCATAATTATGAGATGTCTTCCATATTTTATAAAGGCC
>TeaL_30260
ACTTTGGTCGCCCTAGATACTTGATGTTTTGGCGGCCAAAAATTTTAGTAACTGAAAATG
TAATTTAAATTAAATTAGTAGCTTTGGGCGACTAATAGATTAGTCGCCAATTTAGCGTCA
TCAGCAACTAAAGGTTATTTTGTCGCCAATACTTTTTACTTTTGCCTACTAAAACATTAG
TTGCCATTTATAGGACTTTTGGCGACTAAATAGTTTTTAGTCGCCAATACCTTCCCTGAC
AATCTTCCCACGACAAATCTAGCGACAAAACATTTAGTCAGAAAATATTTTGGCGACTAA
AAATTTAGTCACCAAAAGTGCAATTTCTTGTAGTGGTCTTGGTGTTGGTGCCTTCTAGAG
GATTTATGGTGGAAGTAAAAGGAATGGAAGTCGTCCACCTCATTTCTACAAAAGCATTGG
TGCTGTTGCGCGTCAGATTCTTTAG
>TeaL_30261
AGGGTAAGAGAGGTCTTGGATTCAAGTCTCTCCATTTGCATTTGTTTTTCCGTTTGCATC
ATATTTTTTTACTTGTTTGGATGTTTGGTGCTGGAAAGCTTGATATGCATTGTTGGGCTC
TTTTCCTGACATCTTAAGCTTTTGGGACTCATGGTGGTCTAGCAAAAATAAAAAACCAAC
TTATTTTTTGTGATTTCATCCATTGATAGGATATACTCCATCTAAGAATGTTTTGACATC
CCTATTTTATACAAACTTAGAGACGATAAGACCACTTGTACTATAAATTAATGACCCCAT
AGTATCTAATAATTTTGAGAGGAACTAACATGGTTTCATTGTGAAAATTCTGTGATGTTT
CAAATACGAATAAATATATTCATGACTTGATTTATTCAGTTATAGCCCCCAAATTACAAT
TCCCCATCATAGGCTTAAAATCATATCTGAATACATAGTTGGACAAAAGTAGATACTATA
TCATGCTTCCCATTTAAAATAGGAAACTTAATAATACCATTAACTCATGAGAAACCTCAG
CAATATCAATTGTCCTTGGCTCAACAAAGCATCGTTTATTTTTATTTTTGCTTAAAGCAG
GCCTAGATTTTTATATTTCTTTTGAACTAAATTGCAGTGTACCTTTTGCTTGGGGAAATT
GAGATTAACTGCTAAATGAGGCAGTATCTGTCATTCTGTTTAACAAGAAATGCTAATGCA
AGGTATGAGACATAAAAGGTAGTCTTCCACATGCAGACATGCTTGGTTAAGCAAAAACTG
TCTCAAGAAACATTCATTTGTTTAAGCATTCAATTAGTCAGATATTGGATACCTATTATG
GCATCCTTATTAATAAAAAAAAGGACATGTTATGTTATCTAGTACTGAACTCAAATAACT
CCTTGCTTGACAGCATGAGGGAACATGACAGGGCAACGATACAGGAAGCAATGGAGCAGC
AGACTATAAGCATTGCCAAG
>TeaL_30262
CGCGCGCGCGCGCACACACTCTCTTTCTCTTTCTCTCTCTCTCTCGATCTTTCTCTATAC
GTTTCTAGAAGTCTCTTCGCGGTTACAGGGCCAATCTTGGTTCCCTTTACTCTCTCTCTC
TCTCTCTCTCTCTCTCTCCTACTCACATACACAGATACGAAGCTCACTCAGCTCAAGGCA
ATCGAATCGTTTCTAAGCTTGCGATTATAATGTCGAAGTTGTTTGGAGGGAAAGATCCAT
TTGATGACCCCTTCTTCACTCACCCATTTGGTGGCATGTTTGGTACCCTAACTGACTCTG
GAAATCGATCAAAGGAAGTAACTATTGAAGAATTGGACTCAGATGGGAACCCTCTGAATC
TGAACCATTCTGATCAGCCAAACAAGGAACTAATTGTTAAGAACCCTAATGCCAAAAATG
GGACAAAGAGTTTCAGCTTTAAGAGAGTTGCATATGGTGGTTTGAATGGGATATATTACA
CTGCCTCTGTCACTAGAAAGACTGGTGATGATGAGGTGGTTCTGATGGAGATCAATGAGG
AAGATAAGACAGTAGGGAAGCGCTGAATACAATTTCTCAAAGTCGAGTAAAAGCTTTATT
TGATATGAACCACTATGGAAATCACCAATTTTTACTCAGATTATTTTTTAAAATTTCCAT
CATATCCCAAGAATGGCAGTTTGGTACATAATATTACTTTAAATGAAGCAAATCTAGTCT
ATGAACATTTGAGCCAAGATTTGAGTCTACCTTTCATTTGCCTAAAGAAATGGATAAAAC
TCAATTTGGTATGACTTTTGAGTCAAGGAGTGAATAAGTGTTTGGAGTGTTTTCACTCAA
ATTTAAGTTTTGAGCCAACATTTGAGTAAGGGTTGGAGATGCCATTAGCTCACCAATTTT
CTCAAGAACTTGAGCTGTTTGGAAATGGGCCCATAAATTGGCCAAAGAATGTATATCAAG
CTGTCTAAAACCCCCTCACGTGCAACCTATCTTGCACGTGGAAATCCAAACATTCATATA
TAGATAACAAAGAATCTGAACAGGGACCAAATGTAAACAGAAATTTTTTAACCCAGGACT
TCCTCCAACTTAAGCTCTGATACCATGTTAGGTCATTGGTGATACCGGGATGCATCATCA
ATTTTTTGAGAAGCTTAAACTGTTAGTAAATGGGCCCTAAGAGTATATATCAAGCTATCT
AACAGAAATTAGTAATGTTTTTTTATTGGTTGTTATGTCTGTATTTGTTTGTGAAAAAGG
TGGTTCTGATGGAGATCAAT
>TeaL_30263
CGCCGCCGACGAACCCAGCAACTGTAATCCCACGTTCTAGGGTTCGCACCTCCCACTCCA
AAGTCTCAACATGGCTTCATCTATCGAGGAAGGAGGGGAAAGGGATTTAGAGAAGGGGCT
GATGACTCCTCCGCCGCCGAATCAGAACCAAAACCCTCTGGGGGAGCCGTCGCCGTCTCC
GTCTCCGTCGTCAGCGACTGCTCCGGCTCTAGTCTTGTCGAATTCCGGCAAGCGAATCGA
TCAGGCTGGGAAGAAGAAGTACGTGAAGCAAGTGACTGGTCGGCACAACGACACCGAGCT
GCATTTGGCGGCGCAGCGGGGCGATCTTGCGGCGGTGAAGCAGATTCTGGGCGGTATCGA
TTTGCAGATGGTGGGGACTCTGAGCGGAGCAGATTTTGATTCTGAGGTTGCAGAAATTCA
GGCCTCGGTTGTGAATGAAGTGAATGAATTGGGAGAGACCGTGTTGTTTACCGCGGCAGA
TAGAGGTCATCTTGATGTTGTGAAGGAGTTGCTCAAGTATGCAAATAAGGAAAGTATTTC
GAAGAAGAATCGGTCTGGTTTCGATCCTCTGCATATAGCCGCAACTCAAGGACACCATGC
CATTGTCCAGGTGCTGCTAGATCATGAGCCAGAGCTATGTAAAACAACGGGCCCATCAAA
TGCAACCCCTCTTATATCTGCTGCAACAAGAGGGCATACAGCCGTAGTTCGTGAACTTCT
ATCAAAGGATTGTAGCTTGTTAGATATTTCTAGGTCCAATGGCAAAAACGCATTGCATTT
AGCTGCCAGACAAGGTCATGCGGATATTGTGAAGGCATTGCTCGACAAAGATCCACAATT
GGCAAGGAGGACAGACAAGAAAGGGCAGACTGCATTGCATATGGCTGTAAAAGGGGTTAG
TTGTGAGGTGGTGAAATTGCTACTTGAGGCTGATGCAGCCATTGTGATGCTTCCAGACAA
GTTTGGCAACACAGCATTACATGTAGCCACCAGGAAAAAGCGAGCAGAGATCGTGAATGA
ATTGTTACACCTCCGAGACACCAATGTTAATGCACTGACCAGAGATCACAAAACTGCTAT
TGACATAGCCGAAGAGCTTCCCCTCTCAGAGGAATCTTCTGCGATAAAAGACTGCCTTTA
TCGCGCTGGTGCTGTTAGAGCTAATGAATTGAACCAACCAAGGGACGAGTTGAGGAATAC
CGTGACTCAGATTAAGAACGACGTCCACACGCAGCTTGAACAAACCATGAGGACCAACAA
AAATGTTCATGGGATTGCTAAAAAGCTCAGAAAACTCCATAGAGAAGGGATCAATAATGC
TACCAACTCAGTAACTGTGGTGGCCGTGCTTTTCGCTACAGTTGCCTTTGCAGCTATTTT
CACCGTACCTGGTGGTGACAATGACAATGGGATGGCAGTGGTGGCAAGCAGTATTTCATT
CCAAATTTTCTTCATCTTTAATGCCATTGCACTATTTACATCCTTGGCTGTTGTGGTCGT
TCAGATTACATTGGTTAGAGGTGAAACAAAAGCCGAGAGAAGGGTAGTCGAGGTGATTAA
CAAGTTGATGTGGTTGGCTTCTGTTTGCACTTCTGTGGCGTTTATGGCCTCGTCTTATAT
AGTGGTTGGTCGGAAGCATGAGTGGGCTGCAATTTTGGTTACAGTTGTTGGGGGGGTGAT
AATGGCCGGGGTTCTTGGCACCATGACTTATTATGTAGTTAAATCAAAAAGGAGCCGATC
AATAAGGAGGAGGGTTGCAAGGAGTGGATCAACCTCGTGGCAACACTCTGAGTTCTCCAA
TTCTGAAAATGATCGGATTTATGCCCTTTGATGTGAGCATTTTAAGCATCAAATGGAAAA
TTGTGTGGAGCAAAGACGCAAGTGTTGTTTGTAGTGGCCTTCCTAAAAGACCACTAATGG
AGGTAGTGTTGTTGTCTACATTCTGCTATTGTAAGTTTGAAGAGGAGATTGTTCATGTAT
TTTGGGCTAAAGGGAAAAATGCAAAAGCTGTGGTTACTTTCATTTTGTGCTTTATTTATA
GAGTTTGAAGCCCTATTAAGGTTCCCAATATCTGCAAAGAGGTTAGAGAGTACTCTGTAG
TTTGAAATTTTTTCAGAAGGTGCCAATGGTTGTGGTCCGAGTTTCAAAGTCTCTGATTAG
TTGGTTAATTAGTTAATCTCTTGACCCAAATACTAGAGAAACCAAAATAACTTGTGCGTG
AAATGACTCGTCTTTACTGTCATTTTTTGGCTACAAGAACATGGGTTGTTGGTCATGTGA
AGCTATGCTTTCTGGAATTGCCCGACGTTGGGATTAGAGGGTCGATATTTGAACGTCTTG
GAGTAGTCGGTTTTTCTCAACTGTTTTAAGCATTCATATGTATTATTCAGAGCCCACTGA
AGGCTAATTATGTCTAAATCTTCTGGCTGGTTGTCATCATCAACCGACAATGCAACTCCA
AAGGTTGGTGTACTGTAGATTATGGGTACAAATTTGCCATCATTCCACAAACTCTTTTGG
AGAACATTTATGTGAATTATCTTTGACATCCCATCATCAAAATTATATATTTGTATTGAA
AGAAATAAGAGAGTGTAATGAAAGAAATAAGAGAGTGTAAGAAATCTCTTGTATCTATTT
TATCTGACAGAGGAAGAGGAGACTCCATTTATAGGAGCTATTGTTTAC
>TeaL_30264
AGGTTCCCATAATTATGCTTGTATTGCATCATTGGGCACCCATATACACAGAATAGATTC
ATGCAGCCTCTATCTTTAAATTTGTCTCAAGTTTTCCTAATGTCACAAAACTGCTTTGGA
TTCAATACCATTTCATTTCTGCTTGACATGTAAAGTATACTTGTATTACTATCTTTTAGT
TTGAATGCTGAAGAGGTAAATGCAACTCAATGATCTTTTTGTCCACAAGAAGGAACGTGG
AAACTTTGATTACAGTGGTATGGGTGAAATGTGTCTTCAAGTGTGTTTCACAAAATCTCA
TTTGCTGCTGCACAGTTGTTGTGTTCAAGTGGCTAGATTCTGGAGTTTTGTTTTATTTAT
TTATTGTTTTTTTATGCCTGTCTGTTTCCAAGTGCAATCGCTGTGTGTGTCCCCATGGAT
ATGGCGCCTAAGCTATTTGCCTGAATGCAGTGTAGTTACTAGAATATCTCTATGGATGAT
TCTATTCCATGTCACTTATTTGCTCTAGCCTAAGTATTGTCTTTGATAGTGGTTCAGTAC
CTTACACCTACCTATATAGTGGTGGGCCAGCCTAATGACATAAGTTGTATAAATATACAC
GCACACACACAAAAGTCTCATTATTGTGTGGGGAAACCTGATAATTCATTGATATTGGTT
CTGCATTATTTGCTTTCTCATTCATACTCATATAAATTTGTGAAATGTCCAGATGTTTCT
TTCTCAAGAATGAACCAATTTTATTTGAAATAAACATTTGCATATCACAAATCAAAATGA
AATGAAGATGCCATGTTTTAAGGTTGTGAGACATGTTGTCATCTGCTTGTATGTCCAATG
GGTAACAATATTTGAAAACATTTTGAGGAGCCCTGTACTCATTGTACTTATTTTGCATAT
TTAATCAGAGTCCAACTTTTGAAAGTCCTAGAGACACAGAGAAGTGTACTGCAGAAAGAA
CAAGGCATGGCCTTTGCACGTGCAGTAGCTGCTGGTTTTGACATTGATCACATGGCACCA
CTGGTGTCATTTGCTGAATGCTTTGGAGCCTCGCGTTTAATGGATGCATGCTCGAGGTTC
GTAGATCTGTGGAAGGGAAAGCATGAGACTGGACAGTGGCTTGAAATTGAAGCAGCAGAA
GCAATGTCCAACAGATCAGACTTCTCTGCCATGAATGCATCAGGCATTATGCTTTCTAGC
ATGGCCAACAAACAGAATGAATCACATGGTGACTTGGCTTCAGAGGACAATGGAAAAGCA
GCCATTGATGCAAGTGCAGGCGACAAAACCGTGACTGATGCTAATGAGGAAAGAGCAATT
GTTCTTTACAAGCCTGATTCGCATCCACCTGAGGCAAATGGTTCCATCGCACAGGAAGGA
AATTCAAAGTATATTCTAGTGCTACGAGTCCAACTTTTGAAAGTCCTAGAGAGACGGAGA
AGTGTACTGCAGAAAGAACAAGGCATGGCCTTTGCACGTGCAGTAGCTGCTGGTTTTGAC
ATTGATCACATGGCACCACTGGTGTCATTTGCTGTTGTTGGGAGAGATTCAACTGAAGGA
CAAGACGGGAGGATTACTGAATTCCATAAAGCTAGTGGAAACGTGGCTCGGATGTTGAGG
GCATCAAATGATGAAGGTTTAATTTCTAGAGGAGAGGGTCATTATGGTGATGGTATAGGA
TCAACTG
>TeaL_30265
AAAGCCAAAAGAATCACCTAATCACACCAATAGAAGAGAAAACATAGCACAATTTTGAAG
AGTTTAAAAAAAAATACACCCAATTACTGTATAACAGAGATCACACCAAAAACATATTAT
ACAGACAAGAACCATATGAGAAGCGTAAGAAATCAAGACAATATGCATCTGAGACAAAAA
AAAGCTTACATATGCATCTGAGACAAACTTATGAACCATATGCATTTGTGCCCAGTTTTC
ATACACAAAAATTGCTACTAGTTAAGCACCTTTGCTCTCAAACTCATAACATGCATGCCC
AAAAATAAGATTGGAATGACAAAGGTTAAAACCTATAATCACAACTCTAAACATCTAATG
GATTAAATTCATTCAAGGGGAGGATTGTATAGTGTTATGAGAAAGCATTAATGTCTCTGC
ATATTTTAGACTGCATTTCGATTTTGAATGCATTCTTGATCATTTTGAATGTAATTTGAT
TTTCTGCTACTTACAACATTTGTCTTTGTCCCCTTTACATTCTAACACATTTTAAGTGCT
CTTCATTGAGGCAAGCAAAGAACCAGGTGGTTCTCTCCACTTGGCATGCCCAAGCATTCA
TATATGAGTCCAGAGATCATTTTAAACTGAATAAACACAGCTACAAACAACAAAAAATTC
CAATGAGAGATTTTATTTTATACTTTCTGTGCTATTTGCAAGCAGAGATGGGTAATGAAG
GGATTGTTCAAGCTCTGTAAGAGAATTGAAACCAATCATGTGACACTACCACCAACAGTG
AAAAATGGTATCCACATTCCTACCATTGAATTAAATACAAAGAAGAAATAAAAACAAAAG
AAAAGCATGCCTACTCAAAAGACCAACAGTGCCAGTCTTGTCACCAAAAACTTATGAAGC
ACAGGAGAAATGGACAAATAAAATGACAGTAAGCAAAACGCAAGC
>TeaL_30266
CCTTGCTCACAAAGTTTGACCATCACGAGTTGAATCAGATAACCTGGGATTAGAACACGC
ATGCGGATGCCCTTGCTTGCCTAGCCTCCGCCATTAACTCAGAAGTCAAACGAATAATTG
AAGTAGGGTTCATTCCAGAGTCGAGCATCACCTCTTCTGAACTAGTTTAGATTAACATCA
TTGAGCCAGGTCCGAGTTGGATGGACCCTATTGCTACATTTCTCTCCTCAGAACAGCTCC
CAGCAGATAAGAAAGAAGCCCACAAGTTGCGAAATAAAGCCCTGCGATATTATCTGGATC
TGCGGGGAAAGCTTTACAAAAAGTCTCTCTCTGGGCCGTATCTGGAATGTGTTCATCCAG
ACAAAGTTGAGGAATTCTTGGCCGAAATACATGAAGGTAGCTGCGGTGCCCACTTTGGAG
GACGCTCATTGGGCCATTGAGCCGTAACGCAGGGGTATTATTGGTCGACTATGCGAACAG
ATGCCGAGAACTACGTAAAGAAATGCGAACAATGCCAAAAGTTTTCCCCATTAACTTATC
CGCCTGCCGAGAAATTAAATTCCATTACTAGTCCTTGGCCATTCGCTCAATGGGGAATTG
ATATCGTCGGATCACTACCACAGGCTTCGGAAAACAAGCGATTCCTAATTGTCGCAATAG
ACTATTTTACAAATTGGGTCGAAGCAAAGGCATTAACACATTCGAGATGTCGATGTTAAA
CGCTTTGTATAGAAAAACATTATAACTCGATTCGGCATACCGCGAGCACTTGTATCTGAC
AACGGCACCCAATTTGATTGTGGCGTCTATCGGGAATTGTGCAATACATACAGTATTCGA
CCCTACTTTTCCTCGCCGGCATACCCGTAAAGCAACGGTCAGGCTGAGGCCTCTAATAAA
GTGATTCTGGACGACATCAAGAAATGATTGGAAAAGGCCAAAGGCAGGTGGGTTGAAGAA
TTACCTAGTGTGTTATAGGCTCATCACACCACTCCGAGGTGGTCTACTGGAGAAACAACG
TTCGCATTGTGCTTTGGGACACAAGCTATTATCCCTCTTGAAATCGGCCTGCCCACACTG
AAGTCCAAGGTTTTTGATTTGGGGCATAATGACATGATGTTGGCCTTAGATTTGACTTTG
ATTGAAGAACGCCGAGATCGTGCTCTTGCGTGCATGGCGCGATATTAGCAGCAGCTCGCC
AAGTCGTATAACCAGTGCGCGCAGTTGCGTCGTTATACACCTGGAGAACTGGTTCTTAAG
AAAGTGCTCCCTGCCACTAAGAATCTGACAAACGGTAAATTAGGCCCCAACTGGGACGGT
CCTTACCAGATTGATTCGATTGCCGGAACGGGGGCGTATCGGCGTACAGACATGGCTGGC
AGAAGTTTGCCACACTTTTGGAATTTGACCTATTTTCGTAAATTTTATCATTAAGCCAAC
TTGTACTACATGCTAGTTCGTTTTTTTTTTTGTTGCTATACTAACATGTACACATCTACG
TATTTCGCAATGCAGTATGCCTTTCTTATCGCCGTCTCGTTAAAAATAGTTGAATAATGA
ATAAGCCTCCGAATTCGGAGTGCCTTTCGTGGATATCACGATTGGCCAACACAAAGGCTC
TGAATTCGGAGCGCCCTTCGTGCATGTTTACGTTTAGGCCCAATAAGCCTCCGAATTTGG
AACGCCCTTCGTGGATATCACGATTGGCCAACACAAAGACTCTGAATTTGGAGTGCCCTT
CGTGCATATTTGATCAATTTAGAGAATACCAGATTAGGGAATGATTAGGATATCATCCCC
TATTTATATTAATGAAGATCAATAATTACAAGGGACCCTAAGTTATAGAATAATTACAAA
ATA
>TeaL_30267
AGAAAGTTTGGCTTTCCTACGGACTGGAGATTGTTTTTGGGTTCGTAGAGATCCATTACG
GGTTCTATTTTTGATAATCTGAACCGTTCAATGTGTAAAATTTATCAAATACTATATACC
TGTAAAAAATCACGTTGAATATCAAATCAATTTTGTATAAAAAAAAATAAACGGTGAAAA
AATAAACAATTGACAAATCTAATCCGATGAAATAACTAAAAAAAATGAAACCATTCAGAC
TTTCAGAAGAGAGAGAGCATTCTGCCTTAATGAATACTGCTCAATACTTTCCATTATTGT
CAGTGATTAAAAACATCCCTCTTGTTTGACAGAGTGGCTAAGCTAATCGGAGATAAAAGG
GCTGTTGTTGCAGAAAGAGGATTCAACCGCCCTTACTCG
>TeaL_30268
ATATTTCAAAAAAAAAAAAAAAAAAAAAAAAAAAAAAAAAAAACCCAAATTTGTTGAAAT
TATGGAATAAGATCGAATTCAATATAATGGAAACTTTTACACTACAAACAATTTCCTACT
GTCAGTGTCGAGCCTTTCACCATGAAAATTTTCATACAAGAGGAAAAAAAGATGTTGGAA
TGATGGGGTTGGTGCTATGCAATCATTCTCTCTCAAACAGGTAAATAACAGAGCTTTTGT
ATTCTAGAGAGATCAAAACTTGTTTAGGCTAATATTGGTGGTTACTCAAAAGAGATCAGG
TGTGTCAAGTCAAGATTATAACTATATTAACTACCATGCTTACCATCAATCAAACTTTTG
TCAAGACTGAGACTAGCCAACTTTAGCCTAAGGGGTCTAGTACCCATCAGGATCCCATTC
CAGGGCTTCTTCAAGCAGATCTGTGGTTTGGCACGTTTGCAATTCAGTTTCTCTGTAGTC
CTTTCGGCCCTTGGAACACTGTAACCTGCAGAGAAAAACTGAATACTCAGGATGGACAAC
TATTGAAAAAGAACTTCATTGTATCTTTCAATTTATATGTTTCCGGGTAAGTGTTAAGGC
ATCATAGTAATAGCGTATTGCATGGCAAACATCTAACCCATCTGAACAATGACAACAGCA
TAGCAGTAACTGATGATAATCTTTACAAATGTGTCAAACACACAAAAATAGTAAGGCATT
TTAAGTACAGGGATCAAATGTCCGCTAAAATATTGCCTAAGAACTCATGTTTCAGCTTCA
CAAACTTGATGCAAAAACTTATCCTCAGTCAAGCGCTAAGGCATCCTACAGTTCTCATGA
CTAGTGTTTTCAACCAAAGGTAAATAAGATCTCAAATTTCCACGTTAAACAAGTGGGCAA
AGGGGTCAACAGGTCACAAATATATCATTCAGGTATCACAGCAAAGGGATCATTTGATGG
GCCCAATCCTTTCGATGCCGCATCAGCAATAGGTACATATATTACATACCATTTGAAAAA
AGAAAAACAAAAAGAGAAAAGAAAGAGAGAGAGACTAGTAAATGATAGTTGAGGCACCAC
AAATGGTAAGGGACACGCTACTCAGCAAAGATAACAAGGTATGAACTTCATTGTACAGAA
ACCAAGATTTCAACCTAAGAGTTCCCAATCTCTTGTATTTTCAATGGTATAATTATCGAT
GATGAATACTCTTTAGCTGACAAAATCCCCAATAACTAAACCATCCCGTAATTCCCCAAA
AATTCACCAGTTTAAGCTATCTAAGGACATCTCCAACAGTGCATTAATTTTTTCACCAAA
TTTGAGTAAAAACTCTCTTTGATATCAAGTACTCCAATGGAGGGTTTTGCGGTATCGTCA
AACCACCGGTCGACCGGGCTGATGTCCGGCCAGTGCAAATTTTTCACAATTTTTCTTTTT
GAGGTGGTCATCCAGGGGTCGACCGGGCAGACGACCGGCTAGTGTAATTTTTTCACAAAC
TTTTGCCTTGAGGTGGTCATTCGGGAGGACATCCGAGGGACATCTGGTGGTGAAAATCCA
ATGGCAATGAACAATGATTTGATGAAATGCACATTGATTTTTAGTTTGATAAAAGAAAAT
TGAAATCCTGAATTTGATACCAATTTGATGAAACCGTTGGAACTGAAAAAGGAACCATTT
TTCATCAAATTCAAATTTGATGATATGTTTGATACACGGTTGGAGATGGTCTAAGGGAGT
GCTAGTCTTATACTAAAAGATGGTAATCAACTTCTACAACTTGTAAATCAAACTAATACA
GAAATACTAACATTTCCAACTTTTATTACAGAACAGGGCATTAATAATATCAAAGACAAA
CTGGAAAAATCCAAGGCAGCATTAGGCAGACACATAAATGTATAAGCATCCTTGTCAAAC
AATAGCACTGTAGACCAATATTCCTATATTATACAACGATAGGCATATTATGTTTCAACA
GTGAAGCACATGATTCGACAAATCAAACTTGTGCTTCAAACTTTTGCTCAATCTTTTATT
TATATATACAAGTATGAATTTGTATTCAAAGGTTGCCAAGGGGCCATTACCCTGCACACT
GAAGGGATCAAAACGAAAATTATCACAAGGCAACAAAACAAACTTCAGTTCAATCTTACC
ATGATAATAACCGTTATGCCATTGACCAATAATGTAAAGAACTTACAACTGATCCATTCA
CTTCCAGAGAATGGACCTATTCTATCATTCAATTAACAAACATATCTTTCAAGGCATAAT
ATTCTCAAATTTTATTGCTAAAGAAATAAGATAACTCTACCATGACATTGTTTCTATTCT
ATGTTATTTTTATGAGGTTTTTCTATAGTATAGAACAGCATTCATGGCATGAAATAGTGG
GTTATTGCCTTGAAATAAGCACAGCCTATTCAGTAGATATTTTCCTACCAAACTTCCATC
CCTCCCTTGTATCTTCTAACTTGATTCCCACGTACTACCACAGTTTATATTTTCTTTAAT
TACGACAAAAGGAAATTGGGGAAGGCATAGGCAAAAACTTAGCAATATTAATTACGGGTC
ATTGAATCCATGTACTAAAGAAAGAACAAACAAGTTTCTTTACGTTAAAAAGATATATGC
CATAACTTTCATAGAAAGGGCTCAGAGACAAAAGAACCAAATATGCATACATAGCACATC
AAGTTTAGCACTGCATTAGGTTTAGCACCAGAAAAGAGTCCACTATTTATGTCAACCAAC
AGTAAGCAACTCAGGAGGAAGCGAGGCCGGATCAAGTTCCCAACAATCTTTTGAAAGGTC
TGAGCCCTCTTCCACAGAAAGCTTCCTTGCTGGAATCTGATGTGAAAACAACCGAAAATC
ATCTTTTTCAAGCCATTTGATAGCATGACAACCAATCTCTTTTCTCCTAAATACTGTCTT
GAATCCATCAACCTTCTCAAGGTAAGCCATGCTCAACCCATGTATCTCACTATGACTTGT
TAAAAACACAACTATGTCATAGCATCTTTCATCCTTGATCAAAGCATTCCTCTCTTCATT
GTCCAAAGCATTTTCCTTATAAAGTGCCCACACCAAACCCTTCTTTGGATAAATCCTATA
CACTTCTCTTGCCTCTCTTTCAGCATCTGCAACGTGAGAAAAAACATTCACAGAATTAAT
TGAAGTCTTCCTTGACACTTTAAACCTCCCACAAGAAATATGAAAACCCATCTTCTCCCA
ACAAATCAGCCTCTCATCTCCATTACTCTGAAGGTCTAACCAACTCATCTTCACCTCAAA
AGGATTCACTGAAAGAACTTCATCAATCAAGCCATAAAGCCTTGGCATTCCATCATCATC
ATCGTAAATAGCCCACACCTGCCCTTTCTTAAAACTTTTCTCCACTCTGTCTTTATCAAA
ATCGTAGAAATCCGAATCTTCCACTGCCATTTTTCCCGAATCCCCACATTTGGAAGCTCT
TTTATCTTTCTCGGTTTCTAAATTTCCACGCTTCTCCTTCTCCTTTTCTTTCACCCTCTC
ACTCTCCTTATTACCCTTTTCTCTCTGTTTTTCCTTCGACCTCATTGTCATCTTTTCCTC
GTGCACCTTTAGCTTCGCTACCATTTGCATTTCCGCTAAAGTCATTGTTTCTTCTCCACT
TTTCGTCCTCTTAGACTTTGATTTCGATTTTGTTTTCTCCAATACCTCAACCCCAGCAGC
TCTTTCCTCTTTCTTATCCACAAATCTCGATCCTTTAACCTTCTTCGACCTCAATCTCTC
AAAAACTCCATCACCACTACCCAAATCACCATTCAAATCAATACTTCTCGATCTTTGAAC
AGGCCTTGACCTCTCCAAAACCTCGCCAACACTGATCATTTTCCGCTTCAATTCCCTACT
TCCTGACTTCTCACCACCCCTAGCCCTAATCCTAGCACTAGACCTAGTTCCAACTTTATC
TTCTTCTTCACCACCCGAAACACTCTCCGAAACCTCCACAGCCTTAAAGCTCTTCTTACA
ACTCGGACACATCAAATTGTGCCCTAAATACTTCCTCTCAAACTGATGCAACAATCGGCA
AGTCGAACAAGCAGTCCAAAACGCATCCACCGCTCCTCCTCCGCCTCCCTCCGCCATCGC
CGCCGATTGCATTGCGATTCTTAGCTTCATATCATACTCCTTCCGCCGAATCCTATCGGA
TAACACACGAAACGCATTGCCGACGAGCTTAAACGCCTCTTCCGAGGCAGCGAAGGGGTT
CTTGTCTGGATGCAGGGCAAGGGCGAGCCTCTTGTACTGTTTCTTGATGGTGTTGATGTG
AGAGAAAGGCTCGATCTGGAGGACCTTGTACCAGTCCAGTGTTGCGCTTGCGGTGGCGGC
GACGCGGAGGATTTTGAAGGCGGTGAGGGTTTCGGAGAGGCCATCGAGTTTGGGGAAGAG
ACGGTGAGCTCTCTTGGCGTATTTTAGGGCTGATTTGAGGTTGGAAGACTTGTATTTCTG
CTCTGCTAGGGTTTTGAGGCGGTGGGCTTCTTCTCGCTCTTGCTGTGTCTTCTCATCCAT
TTTCGGACCTCGAGGAGAGAGAGAGAGGTGAGAGAGATATCACGCCAAAGCTGCGAGAGC
CACATTACGAACCTACCACACCCAGTTTTTTCTTTGTTTATACCTCTTTTTTATTATTAT
CCTATATTCCTCACACACACTCTCTTTCACTATCACCCTATTTTATGTCTCCACTCAAGG
ACATCCACTAGCCTCACCCACTACTTTGTCACTTTTCCACTCTATCTGCTGTTATCTTTT
GCACTCTCCTGACCGATTCCCTCATCCCTCCGCCATATGCCATAACATAATAATAATTCT
CAATTGCCCCACATGGGCTTGTCTCTCCCCACCTTTCTTTATTTTATATATATATATATA
TTTTTTTTTTATATTATATTACTCCACCAGCGTTGTTCTAATTTTTTTTTATTCTCTCAG
TGCT
>TeaL_30269
ATAGCGAATGAAGATACACTTCTTTCCTCTAGGGCCCAACTTCCCAAACTTATGAGAAGC
GTTGTGTATGTAAGCTGCCGAACCCCAAGGCCGCAAATTGCCCAAATCAGGCTTTTTGCC
AGTCCACATCTCATATGGGGTGGAAGGAACTGATTTGGAGGGCACACGGTTAAGGACGTA
GGCAGCAGTCAACAAAGCATCTCCCCAATAAGAAATTGGAAGATTAGCTTGCGCCATCAT
TGATCTAACCATGTCAAGCAATGTGCGATTCCTTCTCTCCGCTACACCATTTTGTTGCGG
AGTCCTAGGAATTGTCAATTGCCTGATAACTCCTTTTTCCTCACAGAGCACTTTAAATTG
CTCAGATAGATACTCACGTCCTCGGTCAGTCCTTAGAGCTTTAATGCTCTTGTCTAATTG
ATTCTCAACCTCATTAACATACCGTCTAAAGCAATCCAATGCTTCTGACTTGTGAGAAAT
CAGATAGACATGACCAAAACGTGTGCAATCATCTATAAATGTGATGAAATAAGGGGCTCC
ATGCCTTGCCCTCACATTCATTGGTCCACATATATCAGAATGAATAAGTTGCAATGGGAT
AGATGCCCTTATGGCTTTCCCAAATGGTTTTCTTGTTGCCTTTCCAGCAAGACAGTGCTC
ACAAGTAGGCAAAGTGACTCTAGCGAGTGGGCCTAAAAGACCTTCTCTAGCCAATCTAGT
CATCCTGTCTTGCCCTATGTGGTCTAATCTAGCATCATCCACATCCAAAACTAAAAAACC
ATCTGAAAGATAACCAAAACCATAAAAAATTGTTCCCAAATAAATGCTAACACCATTATT
CTCAAAACAAAAGCTAAAACCAAGGCTCATCATGCTAATAACTGAAACTAAGTTTCGCCG
AATATCCGGAGCATAAAGAACATCATGAAGATACAAGGTGCGCCCTCGTCGCATTTCCAG
CTTGAATGTGCCAATGCCAAGCACCTCCACACTGGACTCGTTCCCCATGTAAACTTTTCT
GCTCCCAGCAGGTACTCGACGATACTCAACGAACCCTACTCTGTCCCTCGCGATGTGGTC
TGTTGCTCCGGAGTCTACAACCCAAAAATGAGGAGAATGAGCAATTAATGCTTGACTAGA
CACAAAGCATTGAATGCGAGAAATT
>TeaL_30270
CCTGCTCCTTTCTTCTTGTTACATCCTTCCAGTTCACTAAGCGAATCTTTCTTTTTACAC
CTAAACTACCCCATAAGAAGGCTGCCTTGATCCTTTCAATTTCCCTTACTACTCCTTTAG
GCATTTTAAAAATAGAGATGTAGTACCCTGGTAAACTATCCAGCACAAATTTGATTAGAG
TTAGCCTCCCTGCAAACGACAACAATTTCCTTTTCCACAAAGCTAACTTAGATCTGACCT
TATCCACAATTGGCTGCCAAGACTTCAACCTTCTAGGATTGGCACCAAAAGGCAAACCCA
AGTATTTTAAGGGTAATTTCTGACACAAGCAAAACAACTTTGAGGCAAAAGCTTGAGACT
CTTCCTCACTGATCCCTACACCACACACCATACACTTTTATGAAAATTTATCTTTAGCCT
GGACATAACCTCAAAACAACTCAGGATTCTTTTCACATTCACAATTTCAGCCCACTCTGC
TTCACAAAACAGTATCGTATCATCTGCGAACTGGAGATGTGATAATCTTAAGTTTGATGT
CCCAACAGAAGCCCCCTTTATTAGTCCCAACTCTTTTGCTCTTTCCAATAACACATATAG
TCCCTCAGCTGCAATGTTGAACAGGAAAGGAGATAGCAGATCTCCTTGCCTTAACCCCTT
TTTTGGACTAAATTCCTCTGTTGGCGACCCATTAACTAAAACAGACACTCTTGCTGTGAT
GACACATGTTCTCATCCAACCCACCCATGTTTCTCCTAGCCCCAAATTATTCATCATAGA
GAACAAATACTCCCAGTTAATTGAATCGTAGGCCTTTTCGAAGTCAAGTTTAAGGATGAC
TCCCTTTCTTTTTGATTTCTTCCACCATTCCACCACCTCATTAGCAATCATTGCCCTATC
AAATATATTCCTACCTCCCAAAAAGGCTGTTTGCACTTCACTAATAACTTTTGGTAGAAC
TTTTCCCAGTCTTTTGGATAGAATCTTCGCCAAAATTTTATATATCACTCCCACCAAACA
TATAGGCCTATAATCCGCCAACCCTTCAGGACACATCTTCTTTGGTATTAGAGCTATAAA
AGAACTATTCAACCCTTTAACCAACTTCCTATTGGTGTAGAAGTCCTACAAAAACTAGAA
CGCATCATTTTTCATAAACTTCCAACATTTCTGTATACAAGTCATGTTAAATCCGTCCGG
CCCTGGAGCTTTATTTCCATCACAATCTTGCACTGCTTCCCAAATCTCTTCCATCATAAA
CTCATCTTCCAACACCTCCACCACTTGAGATCTACAAACTGAGATAAAATTACCCAACAG
TTTTGGTCTAGACTTCCGCTCCTCTGAAAATGCCTTTGAAAAATGTCTCAGCACCTCTTG
TCTTACCAACCCAGGATCCTCAACACTAACCCCATCAACTACTACTGAGTCAATTAAATT
C
>TeaL_30271
ACTGGCTTGCAAGTTAAATTTAAACTGCAAATGTTTGCTTTTCCATCTGGCTGTTCCTTG
TTTTATCATTAATATGTAGTGTGTAAATCTTATTGATAGATTGTGTTATTTCAATATTCG
ATTCTTTGTTTTTGAATTTTTGTTCTGATTTTGACCTGGAGGAGATTGAAAACTGTTTAG
ATTTCAATTTTATATTTTGTTTCCTTGACGGTTGTTTTTTCTCTTCACCGAAGATGTAGA
AGACGAGTTTGGTGAGTCTTAATACATGTTGCTTAGATGATGGTCCTACTTAAGTGTTTT
TTCTCTTCACCAATAATATGTGTTTGGTTCCT
>TeaL_30272
ACTCAGATTGAATGCACTGAAGATGATTAGGAAGTGAAGAGTTCATGTTATCTTCGTCAA
AAGAGTCACATACCTTTTCCCCAGAATCAAAGCCTTCCTCACCCTTAGTCCCCACAGTGT
GCTTAATACAAGAAGAAAATGGTACCTCCTCTTTATGGAATAGCCAATTTAGGTTCGGGT
CAAAATCATCAACCCTCTCCTCCTCGATACAGGCATCAACTTCCTTGTTTGGACCCAGAG
ATTCATCAGAGCTTTCATGAGATCCTTATCCTTCCAACACTTGGAGCACCCCTTGTGGAT
CGCAAATTCCCACTTCCACTTTGTTAATCATTCGGTCAACACCAGGGAAAATTTCTATCA
TATCATTATCATCTTCACCCAAACCATCAACTCTAGTGATGCGCCCAATCCGTAAAAAAT
GCCCTGTCGATCGATCAAATGAATTTCACTTGGGTTTAACCCATCCGGTGGAGTTAGAAC
CTGTTTGTCGATCCCAGGCTCCATACTGATGTCACACACCTCAAACTCCTCACCCTATTG
TTGCCGACTATCGCTGCCGTTGGACCCATCTCCCCCCTGGTTCGTTGTCTGGATACTATT
GTTCTCACCATCGGGATTACCCATCGTCTTCCTTACCCGATGAAGCCCTTGTTCTGAACC
TGGGAAAGAAATACCCAAATGGTCTGGGTTAGGCCCATCATAAATTGGGTTATGATTTGG
TCTTTTTATTTCCCGATGGGCCTTCTTCCACTTGGTTAAATCTTGGGCCAAATGATGAGT
GCAAATTAGGCCCAGATTAATACCCTCATCACCACCATTCTGTTCTGTGAGTGACACATG
AGAAAGGCCCAAAAATGGCCTAGGCCCAAGATCACCCATCAGCCCATCTCCACCTAAAAT
ATCCTTTTCTGAGCTGTGTCCCTGAAAATCTGGCCCATGTTCAAGACAATCTCTGTCAAC
CCTTGACCTCCCATCATCATTGACATCCCTTGTGTCAAAAAGATGTGCCTCTTCGTTAAC
CCCAACTTTCTTGGGATCATAATGTTCCAACTGTAAGCATTCAACCAGGCATCCACGTAT
CCCGGCTGTCCCTCCTCAGCCTCGTCATCTCCCCTACCGCCGGCGCCAAGCTCCGTTGGA
AACTCTTGCTAGAAACTCCATTGCCAATGACCCTCTCTTCGTTTGATAGGTTTCGACAGC
GACTTCACACGCACTGTGAATGATCCTTCATCCGTCGTAATCTCTACGGTTGATTGTAAA
AACCCAGAATTTGATCCTCTCAACTTCAATCTTGCCTCAAAATGATTTTCAGAAGTCTTG
GTTCTGTTGTCCACTTCTAAAAGCCCTCCGCATGTCGCCCCGATTTTTTCAAAGATCATT
CTATTCCATAAATTAAACTGCAAGTCACAAATTGCAATCCATCCTCCATATGAAGCGATA
ACATTAGACCTCCTATGCTTCTCATCGGACCACCTCTCCAACGTTACTGCAATACCCTTA
CAAAAAAATTGCAAACCTTTATCCCCATAGAATGCATCCATTTCCTTGGTTTTGGTGAAA
AACAGAGGTCGATTCAACTGGAAGGGACGAAGCTTGATAGATATCTTGAAAGACTTACAT
AATTCCTTCTCAATTTGCTCCCAACCTATGAAGAAATCTACTCTCTTACACACCACTGCA
TGATTGAGATCTAACGAAGAACCATTTGTTAATGAAAATGGTGATTGAAGCTTAAGTACC
TCCGCATACGACCTACCTCTGTTTGCCCCTGTTCTCATTTGCTGACTCATTCCCTCTGTG
TGTACCTCCTTATTTGCCCCGTTCTGCTGAACATCATCTCTAGGATCATTTACCATGGCC
AGACGTCTTGCATCCTTTCCTTCATCCTTACCTTCAGTACCTCTAACAGGGTTCTTCTGC
CTTGTTCCAAATAGGATTGTATCAAGTAACACAGCCACATCTTTCCACCCTTGTCGATTG
ACCCCTGCTGGAATGATAATGCTTGATTTCCTTATCCCAGCCACCCACTTAGATAACTCC
ACAAACTCACCTCTGCTATTTGAATTACTCTGAAGACAGAAGACAGAACTGTTCGTATAC
TTTCTGAAGGACTGCCTCTCCTCGCTCTTGGTTCCAACATCTTTGAGAACCTGTGATGCC
CAGAATACCCCTCCCAGATCAATTTTCAATATGAAACTTCTATGCCTGTTCCTTTCAATG
ATTTCCACTACCTCCCCGTGTGATTTCTCATTGACCTGAACAATCATTACGTTCTCTCCT
TGCTTTTGTTCAACCTTCCTAGATGCAGCATCTTGCGCAGAAGGAATGTGATGAACTGTA
AAGCCTGGAATAGGTCATTTGATGTTCCGTAAAGATTTTCGGTAGATAGTTGAATAATTA
TGGTGCATGTGCCTTATTGCTTTAGCATGTAAAATGGCCATGTAACTGATTACAGGTTTT
TAGTTGTAAACAAACCCTGTACTTTGTCAGAGGTTTGATTTTTGACTTCGTCTACCATAT
CATGTTCTCTCATTCCATGTTGGATTGGTGCATGAGGATATGATTACCGTGTTGCAATAT
AGTGGGG
>TeaL_30273
CTCCATTTCGTTGACAAAACACTAGTCCTCACCGCATCCTGTATTGGCAAACACATTAAG
ATTGTTTCTTTTACATTGTCTGGAAGATGACTGATTATGTCTGAAGCTAGACCACACCCG
TCCTTCATGTTGCTAACTATTATAACAATCGGCAAAGGTAACCAAATCAAAGTATCAAGC
TCCCAAATTAGTGTTTTTATTGCATTTCTTGGTACAAAATAAAAGAGCAATAAGGAATAA
CTCATTACCATATCTCCTGTTACAACATTCTATTAACCCAAATTTGCAATTATGGAAAGA
AAAAAGTGAACCTCCAGAGAAATTTTTTCCAAATAACACAACTAAAAATTAATCTAATCA
GTAACAGTTGGATGGAACAAATGCACACAACTTGTGGACAAGAATCAAGAATTTAGCTGC
TATAAGCACACCATTGGTTGATAGTGTGTAGTCTGTGGGATAGTAACTAGAATAAGTAGA
AAACAATTGATGGAGTCATTTTTGAGAGGAAAAAACAATTGTCGGAGTGTCGTTGCCTAC
AAAATAATGTTTGAACATTTTCATAATATATGTATGTAAATATATATTTGGGTAAATTAC
ATTAACCTCCCTTGAGATTTACCTTAATTACAGGGACCTCCCCTATAGTTTCAAAAATAA
CATTGACCTCTCCTACTTTTGAAAATAGTACACAGATTCCCCCTGCTATTAGGACGTTAA
TAAAGTAACAAAAACAGTGACATCAGCCACAATAAACATGCAAATGCCCAAAATACCCTT
GTCATCCTTTATAAAACAATA
>TeaL_30274
GAAGAATCGAACGTTGCTCATTAAACTGTACCCAGAAATATCGAATATAACCAGAGACAG
TCCTCCAATTGCATCGTTTATCATTCGAGTGGTCTGCTCCGCGGGAGATCGCAAGTCTTT
GATTCACCCAGGTAATAAATTACAATTAGATGTTTCTTAATTTCTTGTTCTTTAGATTCT
TTAAGGACTTTGTACTAATTTCTTAGTGCTTACAACACCCAATTGTGCATGTTTTGTTTG
TAATTGATGCTCTTAAAGTCTTAATTGTGTTAATTCTAGGTATAGAATTTTGCAGATTAG
CATTAAAACACCTGTTGATAGAACAAATTAAGGATGAGAAATTCATCAAGTCTATCATTG
ATAATTTTTCTTTCGTCAATGTTGTTTACCTGGTGTCATCTTGTGTCGATGCAGAAATTA
CAGACAAGAAGCTCAAGAATAACGACGATTTTGTTTGGGCAATTGAGGTTCCATTAACAG
GGAAATTCATAATTGACGTTGAATTCCTTGATTTGAAGATTGTACCTTTAGACGGTGGAG
ATTCTTGCTCCTTCTTTCCTGAAGGATCCAC
>TeaL_30275
CGGAAAACAAGAAAGTAGAATTTTCTGAAAAGTGTTTTCAAAAAATTAGAAACAAACATG
GTGATTGCTTTTTTTATCATTTTAGTAATATCTTACGATCCTCGATCCATTCCTACGATC
CGATCCGATCCGAAAGACCCCCAAAACAATCCTATGTAGGATCCCAATCTTAACAATGAG
CTTGTTCCCTCTTCTCCTCCTATTTCCCCCTCTGCTCCTCCATTGTTAGTTTATTCTCAT
TGCAAGACCTTCTCCCATCGGATGTCTCCTTCCCTGATGTTGATCCTCTTTCTTCTGGTG
ACATTGATCCTAATGTTTGTCAGTATCCCCTTCATCAACGTAAGGTTGTGGTAATTTGGT
TTTTCTGATACCTGTTTTTTCTCCTTCACACTGCATTTTTTTGTCTGTTGTTCACTTCTT
TTTAGAACCCTAGTCTTACAAGGAAACTTGTCAGGATCCTAATTGGGTTCGAGCTATGGA
GGATGAGTTACTACATTGCAAAAGACTACTACTTGGGAGTTGGTTCATTTGCCTGCTAGC
AAAAATCTGGTTGGTTGCAAATCGATCTATAAAGTAAAAGATTCATTTTGATGGTTCTCT
TGAGTGCTACAAAGCTCGCCTGGTTGTCAAAGATTTGTCACAAAAGTATGGTCTTGATTA
TGAGAAGACGTTTGCCCTTGTCACTAAGATGACTATTGTTCGTACCTTGATTTCTATAAC
TGCTACCCGTCATTGGCCTCTCTATCAGATGGATGTTAAGAATGCTCACCAAAGAGGTCT
CCATGTGTCCTCCACCAAGCCTTCCTCGTTCCTCTAGACAGGTTTGTCATATACTGCGTG
CTCTTTATGGTTGGTTTGAAGCAATCTCCTTGGGCTCAGTATGATCACTTTCAACTGGTT
GTTACTCAACCTGGGTTTCATCCTTGTACCCAGGATTTTGCTTTGTTTTACCGCTATACC
TTTATGTAGATGATATGATCATCACTGACTCTAACTC
>TeaL_30276
TTTCAGCTTCCCCTCACTGCTCCCGTTTCCAAAGAGGATTTGGTTCACATTGACCCATTT
CCTTCAGAGGTTCCGTCTGATGAGTACATTTCTACTGTTCCTCTTGAGGTCATTCCTACT
TCTCCGTCTGCGTCACCCATAGCTCCTTCTCCTTCGGCTTTTTCTTCCCCTCCGTTGTTG
GTCTATTCTCGTCGCAAGGCTCTCCCGCCACCAGTTGTCTCTACTTTTGTTGCTGCTCCT
TCTACTTTTGATGACTTTGATCCTGTTGCACACCGATATCCTACTCATGAGCATTGTCCT
CCAAACAGGTTGGGTTGGTCTAATACATGTTTTTCTGCTTCCTATCGTACTTTTTTGTCT
GTTATTCATTCTTTTTCAGAACCTTAGTCTCACACGGAGGCCTATCAGGATCCTAATTGA
GTTCAAGCTATGGAGGATGAGTTGTTTGCCTTGCAAAAGACTAACACTTGAGAGTTGGTT
CCTT
>TeaL_30277
CTTAGTTTATTGTTGAGGTCGAGTATCCCGCTATGACCCATGCTACTGCTGAATTCATTG
GCTTCTCGCTGACTTGGGAGTTCTTAGCCTTCTCCAACTCCTCTTTATTGTGATAACCAG
AGTGCCATTCAAATTGCACACAATTCAATATTCCATGAGTGAACTAAACATATCGAGATT
GACTGCCACTTTGTGCATCACCATCTTTAATTTGGCACTATCCCTTCCGCCTTGCGGCTT
GCTAAATTCTTTACTAATACTCAAACTTTGCCCACTTCCAGTTTCTGCTTAGCAAACTCT
CAATGCTCTTGGGGCTCACCTTATAAGTTTGAGGGGTGTAAAACGTATATTGTATTTTTG
GTATCTTTCTTATTGTAATTTAGGTTAGAAGTTTCCTATTCAGTACTTTTCCTACTTCGA
TTTGGTGTATCTTTATTTAAAAGATTCAATAGCCATGTAATAATACATCTTTTCTTCATG
AATTCTTACATACACAAGAAACATCTTAATGCT
>TeaL_30278
ACTCACATCAATCTCTTCATGGCTGCAGGACAAAAAAATAAAAGCCAACAAAATTTTCTT
TAATAAGTAGAACTTGGAATAATTTGTGATAGTCAGCCTTCAGCAGTCATGAATATGCAG
ATTCAAACACTCAATTCTCCTTGGAAAGTAAAGTCAAGAAAAGCAGATATTTTTGAAGTT
AAATTAATGAAATCACAGGGCTGCAATAAAATTTAACTAGAATCTCTATTGGAGTAAAAC
AATTTACTTCCAAACCATAGATTTCTCCATGCTGAGCCAGACCATCTCTGGATAAGGGAG
GTGGTTAAACCACTTTATCTCACATTAATGAAATCAGAGGATTGGAATAAAATTTAACTA
GAATCTCTTTTGCGGGTAAGGCACTTTCCTTCCAAATCGTAGATTTCTCCATGTTGAGCA
AGACTATTTCCTGTATAAGAGAGGTGGCCATCTCACTTTCTGATAGACATTATGGTACAT
AAATTTGATTCACATTGATAACTATGAACTCCATATTTCACCTGTGACTCCCATCTTAAT
TGAACAAAATCTAAACATGAATACAGAGTTCAGTTGCCATATGCAACAAGTTTGAATAAC
AACAAAATTGAGCACAGACATGCAGTTCAAAATTTTAAGTCAAGGATGAGAAAATCTTAT
GATTTAACTCTTTAGCCATCCGGGAAAAATTAAGAAGAAGAAAACTTCAAAATGCCTGGA
AGAAGAAACACCATGTGAAACTGTAATCAGTAACATATCTAATAGAAAGTATAGGAAGTT
AGGTCAGTGTAAAGAGCATTTTATTCAAATCAAGAGAAAACAACTAATGTTTACCTTCAA
AAACTTGTTCAAAACCCTAATATGAAAACTTGTGTGATAATTTACTTAATTTATGACTGA
GTAGCAGGAAGCAACCTTGTTGCATCCCTAAAAAAGTTCGAGATATTGTTCCTTTTTTCT
TTCCACATTCAACATATTATTTTTAATTTAACAGAAAACTTACTATGCGGCTGACAATAT
TGAGCAAAACAATAAATTGAAATAAGAGCTCAATTAGGCCAAAACAAAGGGGAGGGAAAA
GGGCATACCTAACATTAAGATCACCGCACCAAATAAGAGGCTTGTCTGAATTTCGCAAAA
CAAATTCCATAATCCTTTTATCCCATTTTCTTCTCCTTTGAAATGAGTTCTCC
>TeaL_30279
GTTTCTTTTCTCTTTCTTTCTTTTGTGTTTTTTTTTTTGGACAAGTAAACGAAAAAATGC
TAGTAATGTAATTTAATTTCCATTGCCAAGCATATACTGGGAACTGAGTGAATTTCATAA
GGGAGGGATATGCTCTTGCACACATGTTTTGTTCTTGTATAGATAATCGAACTAACATGT
AAATTTATATTTGCTCTGAATCTGTGATACTACTCTTTTGAGGAGACAACTTACTTTTAT
TTCTCTATGTTATCTTAGAGTGAGGCCTCGTTTGGGAACATGCTAATTTAGTAACTTTTT
GGCTATTTGGCTTAAAA
>TeaL_30280
TGGATACTCAGTGAATGGTACAAGTAATAAAGGGTTTGCATGCATGATATCCGAGATCTT
TAACAAAACAATACATAATCATAGCTTGTAACTAACAAGGGAGGAATCAAGTTCATCTAA
CAAATCTTTCAAGCTTCATCAATCAAAGTCTTTCAAGGCTTTCAAGTTTCAAGGGGTGAC
ATTAACAAAGGTTGTGCTACAAATGCTTATAGTCCCCTAGCACGTACGGACTTTCAAAGA
TTGTCATCCAAAACAAAACTTACTTGATACATAAAAATAGGGATAATCATTCATGCTTAA
CAAATACTTTCAAAACAAAGCAAAGCAAAGCCTTTATCAAAACGTATAACATAGCTTTAT
TAAAAATACCACTCACATAGTTCTTCAACGTCGGGGTCAAGCGAGAGTCCAAGTCCTACA
AACACATGGCAAAGTCTATTGAATGCACTTTCAAACAAGCTTTACATGAATGCAAATGAT
CTCGGCATTCCTTCAAAACTAAGTCGAACCAAAACAAAACACTGTTTCTCATCTCGGGAA
AACATGCTGGGCACCAACCA
>TeaL_30281
ACTAAAGTAAATATTTACAAGAGAACAAAAATAACTAAAAGAACTATTCCAACACTCTCA
ATCATTAAACCATCTAATAGTTTAAAAACAAAATTGCACCCATCACAAGTAAGTACATGT
ATCCCAATACTCATAATTTTTTTTCTCAAATTGCCAAAAGATAGATTGTTGAAGATGCCC
ATTTTATTTCTGACAGTTGCACGATCAATTGCTTCCAACATTAATGGTGTTATCACCTAG
AGTCGAGACTTCCCAAGTAGTGGAACATCAAAACAAACAAAAAAAATCAATCAAAGAGAA
AGTAGGAGTAGTTACCATAAATCTTGATTGTCACGGATTTAGATGACGCAGGCATGATAA
TCTTTGAGGAATTCATTCACTACGATGGATTTGTAGACAACGGTATATGAAGTAGACTGA
CATGAAACAAAATTGGTAATGGACTATCAATGTTCCAAACGCAATGATAAATGTTCTGGT
TATAAATGATTTGGTTATTTGAATTTTCCTTTTGTTCCAAGCGTTAGCAGGGGCAATTGA
AAAGACACAATCATTCGAATCAACATATGGCAAATTGATTATGTAATTCTTTTTCCTTAT
TATGGGCATTTGTGGAATATGGAAATGTAGAAAACACTCAGATTCCTGCCACTTTTTAAA
GTAGTAGATATATATATCTGTATCAGATATGTTGTAGATTGTGATTAAGTGGCATTTTAA
GTTATAACATATTTAATGGATCACGAAATCCTTCTTCAGGATCACTGAAAACCACAAGCG
CTCCCCAGCCTATATGGAATGCAATTATAGACTTTGATCCTCAAATTTTTATCTGGCTGG
GTGACAACATCTATGGGGACATTAGGCGCCCTTTGAAGTTATTTGGCAAGGAAAGGACGA
TTGGGCCCTGGAAGAATGTTCCAAGATTCATTCCTTCCTCTGAGCATGAAATGCAGGCCA
GATATGATAAGGCTAAGAGGAATGATGGGTACAATCATCTTCGAGAGAATGTGAAGGTAA
TTGGCACATGGGATGACCATGACTATGGATTAAATGATGCAGGAAAAGAATTTGATGGAA
AAATTACCAACCAAAGGCTTATGCTGGATTTCTTGGATGAACCTCAAGATAGCCCACGGC
GCAAGCAGGCTGGTGTTTATGCATCATACACATTTGGCCCTGCAGGAAGACAAGTCAAGG
TTATTCTCCTAGATACCAGGTACCACAGAGACCCTTTGTTTAGTGATGGAAGTATTTTGG
GGAATTCGCAATGGACATGGTTGGAGAAAGAGTTGAATGGTCCTGCATCAGCCATCACTA
TTATTGGATCTTCTATTCAGGTTATATCAAATCTCTCTGCAGTAACTGGCCCTTTGTTTT
ATATGGAGTCATGGGGACGTTTCCCGAAGGAGAGGATTCATCTTTTTAAGTTGATTGCTG
ATAGTAAGAGGGATGGAGTCTTCTTCATAAGCGGAGATGTTCATTTTGGAGAAATTACAC
GATATGACTGTGCTAGTGGATATCCCTTGTATGACATAACCTCAAGTGGGCTTACCCAAG
CTGTTGAGAAAGCAGTCCTGCCACCGTTACATTTCCTAGTGAGGTTCCTGGCGTGGTTGA
CACCAAGTACCTTGAGAGTAATGGACAAAAGCTGTAGATCCAGGTCATGCACATATGGGC
AACCAAATTTTGGAGCGATAGAGATAAATTGGGATGCTACTCCAGTGAGTTTGAAAATTG
AAGTTAGGGATGCAAATGGATTGCCAGTTATGAGCATGAATAGCACATTACTAGAACTCC
AAGCAAGAAACTCTAAAATCACCGTGGAAGCAGGAGAATATCAGAAATATTGCTCTCTTG
AAGTTAATCTACCTTGGATTGTCAGATATCGCTTGGTTATTTTCTTCTTTTGTGCTTTAG
CTGTGTTGCTGCTTGCGCTGATATTTTTCATCTATATGGTTACATCAGTCTGCATGCAAT
GTCTCCACAAATGCAAGCTTGATTGACCAAGTGAGTTATCTTGATTTTACAACCAAGTGT
ACATAATTTAATCATTGTGGAATCAATTAACAACTAAATCAGAGATGTTACTGGTTACTA
AGGT
>TeaL_30282
ATGGACACTTCTCTTTGGACCAAAAAGGCTTCTTGATGATCATGGGACACTTAGACTTTG
TTTTGGGCTATTAGTCTGTTAGTCCAAACTCAGTTTTTCTCGGTTTGTAGGACAACCAAA
ATTTCATATAGAGCAAATAAATCTCAGCAAGCCATCATATCAAACAGAACGCAATTATAG
ATATTGAAAAATGCTGCAAACTCAAGATCGCATACCAGCTAAAGCACAAAAGAAGAAAAT
AACCAAGCGATATCTGACAATCCAAGGTAGATTAACTTCAAGAGAGCAATATTTCTGATA
TTCTCCTGCTTCCACGGTGATTTTAGAGTTTCTCGCTTGGAGTTCTAGTAATGTGGTATT
CACGCTCATAACTGGGAATCCATTTGCATCCCCAACTTCAATTTTCAAACTCACTGGAGT
AGCATCCCAATTTATCTCTATCGCTCCAAAATTTGGTTGCC
>TeaL_30283
CTCTCAAATCACATTTACAAAACACAACCAAACGCAACCTAACTTTTTTTTACAATTTTG
AGATAATAAAATATAGATTTGCCTTTGATTGCACACGTATTACCATAAATAGTTTCCAGA
ATTTCCGACAACATTAAATCTGAAAATAAAGCAACTTGGCCTTTTGAAAACACCCCCAAA
TCTCACACCTTTTTTTTTTTGTCCATAAACCTTAAGATAAGTTCGGTTTTTTTTTCCAAT
TAAGTAAAATAAAGGGAAAAAAAAAATGAAAAAAAAGGCACATTAGAAGAGACCTTCGTT
CTCCAATAGAAGGAAGATTCAAATACAAACAATTCTTGACTCCTCTCTGACCTAGAGTAT
TCTCTACCCCTTGTGCACATCCTAGAGCATTCCCAAAAGAGCTCCAATGGAATCTGCCTC
CCAATCCTAAAAGGATCTCCACAAAAAAAGAGTCCAAACTAAACCTGCAGAACTACATAT
AATAACAATTTTAAATTATTTTCCATTTTCTAAATTTTGTTAAGAGTAAAGAAAATGGTG
GCATTGTACCATACAAAATGTTATATATGTAAATATAGTTTAAATAAGATACGTAAATAC
TAGATTTACATGCATAAATACTTCCACATGAGTATCAAGTTTTAATTTTCTATGTTTCTT
TAAAGAAAAGAAAACACTGAAATTGTACAGCGTATGTAACTTCCTTTTAATGATTTGCAG
ATTTTAAATGCCACTGAATTTGATTCTTCAACAACAGCTTTGTAGATTGTTATGGCATTA
GGGCTGATGATAAACCCCTAGAGGAGAATGATATAGTTGATGTATAATGTAATAATTCAT
TTTTTGATAAAGAAAAACATATTTAATGTGCTTGGTAGAACAAAAGTCTTTGGACTCCAT
AGCACCACCTTTATTTGGAAATAATGCAATAAAAGAGGTGGCTTATCCCCCTCAAATGTC
CTACTACACTCGTGAAATTAATGCATAAGTCATGACTTCCTCCATCAAAAAACTCAATCC
GGCTTGGGCAAATGTCATTGACATCCCATCCGAACCTAGGGCCTTGTCCCCATTACAACT
CTTCAGAGCTGAGCTGAGCTGACATGACAAAATTTCCTCTGAAAAAATGCCTTTCCAACC
CTTCCTTCTCTACTTCTGAGATAGAAGCAACATTCAATCCATCAAGATGAGGTTTTCTAT
CACACTCCTCCAAGTACAAATTCTAAAATAAACAGAACTCCCTCCGACCCAATGTCCTCT
TCTCTAGATGTCTTCTCCCCAAAAATCATCAACCTTCCAATTGGTAAGAGCCCTCCTACG
AGCATTTGCCATTTGATGACGGAATTGTGCTCCTATCCTATCCCCTTGAACCACAAAGAC
CTTGCCTTTGGTCTCCAACTAATCTCCTCCATCAGCATAATCTGCCCCACTTCCCCTTTT
TCCCTTTCCTACCATAACCCCTCCTCCACCTCCTCCTCTATAAGCTCCTTTGTGTTTCTT
TGGCATCAAAATCCTTAATATTAACAAGAACTCTGGCCTTTCAATGTGCTTGCTAATTAA
ATTCTTCCATGTTCCATATTTTAAGGTCCTCAACTAATCATAACTTGTTAGTAATGACAA
CACTAAGTGCACCTCGTACCTGATAGTCAGTCTACTTCTTCAACACTCACCTCCATTATT
AAAGAGAGAGAAATATTCTACTTTACCATAAATTTTATCCACTACTTGAGAACTGAAAAT
CTTTTTGCATCAAATTCAAATTAAATTCCGAACCAGCATGAGTCACTCAAAGTTTAGCCC
TCTACTATATCAGTATGTCCTTCAACCTCTGCCTCTCTTCCTGCCCTTTTGAGTAGGAAC
ACTGTATGGACATACTCCTAACCTTCAATGAATCCTCCTCCTCAAGAACCTCGTCCAAAT
CCCCCTCCTCTACTCCATATCCGTACTACTTTATCCCCGGGTGCTGTGACAAAATTGTTG
ATTCTTCCACTCAGACACACTCGTTTGATCAAGCTCAAAATGATCAAAAGGCTCATAGAT
AAAGGTAATCAAGCCAAATGAGTTTAGAAAACAATATATGAATATTCTTTTCTTTTCTTT
CCTTTCCTTTTTT
>TeaL_30284
TAACTCCTTGTTTAACGTTCCCGCTTTTAGATACAATTAGAGCAGCATCCCTGTTTCAGA
TAAGTAATGGAAGACTGGTAAAGAATGGTGAAATTTTAAGAACAAAAACAACCACCACCC
AAAAAAACAGGGCGTGACAACAAGGAATCAGAGATAAATAAACAAATGCACTTCACAATC
AAAAACATATAGTCAAGGTGTAAAATCCACAGTAGATGAAGAGAAGAATGGGAGAATACA
TATTAATATACAATATTTTTTTTGTTTATCATTGAATTTCAAGTTTTTGTTTGTTTTTTA
AACTTGTAGTACATTTCATGCATGTCTAAACAACGTACATGTCAAGAAGTGTCTGATGAG
CATCATGCCAAAGTTTGACACGAGGTTAGTGTCGTGTCGTGTCCTGTCCTGTCCGATGTC
CAAAACGCTTTTTAACATAACAAGCACCTTCCTAGAAGACTTCACACCTCTAATATATTG
TCAAATCCAAATTTGTCAACTATTTTAATATTTTTTTTATGCACTTGTGTAGAGTGCAAA
GTGTTATATCATATCTTTTGTAAAACGAAAAACTTTTACTACTAGAGTTTTATATTGTAT
AATATTATATTTACATTTTACATGGACCATTACATTTTTCACAATATTTTCACTTATTTT
TGTTATAATTTAGGCCTATTTTATGTATAGTTTTTAAGGAAATTTGGAAATTAAAGTGTT
ATCAATTTTTCTTTTTCTGCGAGATCTTACAATCCTTAATCTGATTCTACGATCCGATGT
TGTAACCAACCCCAGCAATCCAATGTACTGTTCCGATTTTAACAACCTTGATTAAATATT
AGGGTTTAAATTGGAAGAAAAAAAGGGTTTAATTTGTTACAAGAGTCAAACCCCATGATT
TTTTGTAATTTCCGCTAAACAAAGCAAAATCACATGTAGCTCTCTAATTTCTAGAAATCA
AAAGCAAATTAACACCCTTAAGAGGCTCAAAAAACATAAAACAATAGATCCTATCCCATA
ATTCCATCTTCAAATTTATTCTCAAATATTCCTACATTTCTCTCCAACCAAAATCACAAC
ACAATTAGTACAAACCCACAGAACAAGAGCTCTCATGATGGAACTAAAACCCCTATAGTC
AATAAAATAAAATCCATCTAAATGCATAAAGCTGGAGGAAACAATTTAACCGAAATGTCA
TGGCCACATAATCCTCTACTTGGGAAGTAAATAACAATTAGGCATCCTACTTTGAAACAT
GCCATTAGTATTAATTAAACTTTAAAACGCCATAACCATGCAAAACCTATAACTTTTAGG
AGGCACACTTGCATTCCAAATTATCTTGCGAGGGGCAAAACCTGGAAGATTAGGATTATA
AATAAACATATCAAAGAACAAGTTACAAAGAGAATATGCCACATGAATGAATAGTCTACA
CAATAATATCAACGGCTCCATAACTCAATGGATAACTTGCACTGTTTTTTATTTTATTTT
TTTAAAAACGAATTTTATTTAATTAGTGCTAATATAGAGCACCACTTTTAATGGTTTATA
TCATTGCTAGGGCGTACCTGGAAAAATGATCAATAGGTTTTTATTTTATTTTTTTAAAAA
CGAATTTTAGTTTAATTGTACTTCTAATATATATAAACTATGTTCATTTTAATAACATAA
ACTGTAAAGGATAAAAGACAAACAAACATACTAACCAACCATGTAACAAAATCAAT
>TeaL_30285
TTGTAATTGTCCAGGCATGAATGTTGAATTTGAAGTTATTATGGCATTAAAAAAGTCTCG
TTCGTGTTACTCATCATCGCACCAGGATATGCAATGAATAATAAGGTACCACCTTCTTAG
TTGAATAACTGGTTTTATGTCTTCTTCTGGCGGTTATAGTTGTTCCATTCCAGTTGCATT
TGAATATTTCATTGCTAATGTTAACCATTCTATGGATTCTCTGAATCTGTCTCTTGATAA
ATCCACTTTCTTAAAAAACATATCAGCAATTAAAATCATGAATGAAGAAAAGCCATTCAT
GATTTTCATGGATAAGTGATGCAGAAAAATCAAATCCCTTTCCATGATTGTTGTCTTTGC
CCAGGTGGGTGGACACTGGAGGATTCTCGCAATTGATAACTTGATGAAGGAGGACAAGTA
TTGCTTGCCCATTGGTATTGCGAGTGCAAAACAGGGAGCTGACGGTGAAGCAAAAACAAT
AAAGGATTACACAAAAACAGGTTTAAGTTGCCAGGCCATGGATCCAGTTTGTTTTGTCAT
ATATTAACTTCCACCAAAAAGTTCAATATCCAGAGAAGTCACAACACCTTATAAACCTCT
TCACAAATAAAATACCCACACATTTAATAATAGTACCAAAAAGCCATACACATCATCCAA
AATTCTCAATTGGTAAGTCATGTATGATAGAAAATTTGGGACACCAAT
>TeaL_30286
TTTTTTTTAATATGTTTGGTTTTTTTATTTTTTTTATTTTGCATGATATGATTGAATCAC
ACTCCATGGTTCTCTACTGTTATGTTTGTTTTGTTGAGGTTCATGAATTTAGGGGTGTTC
ATGGACCAGTTTGGTTGGGTTATGAGGTAAATCCGGAATCAAACTAGTCTATTAGGAACC
AAAAAAACCTTGAAATAATCGAACCAGAGTTTTTGTATTGTTCAATGATTCCATGTTACA
AAATTCATTATTATGTTGTGTCTATCTTATTTAATGAATTGATTTTACTTATAGAAATTC
CCCAAAAAAATTAATTACTTCAAATTTCATTATAAAATTCTTACTAATTTTAATAAAATG
TGTATTGACACAAAAAGTTATTCATATTTTGTACTAAATACTATAAAAATGTAATTCACT
ATAATATTGGAGTCGTAAAAATCATGTAAATATTAAAAGAATATACATAAACATATATAT
CTTTATTCATAGAGAAAACACCTTACAAATTAGGAAGACATAATGAGATTGGGGTTCAAA
TTAATATAAAAAAGGAAAGGAATGGTTTGGCTTGTTTTATTTACTTTTTTCCAAGTATTC
ATGCATGAACCAAGTTACCAAATCATAAACAATTGTTTTTAATTACTTACCGTCCAGATT
GGTTATGGTTTCATTGTTTTTTTAAAACACCCCTACATGGATTAGCATTTCAAGGTAGTC
TTAGAACCAAAATTGTTTCTTGATGATGAGAATCAAACCAAGAAGATGATCGGACCTGCG
ACAAGTTCAAGAGGTACCAATGTTAGTTACTTGATGGGTGCATTTTGACGCTGAATTCAC
TGCACCATCATAGTGGACATATCAATGGAGAGATTGTATGAGTGATGACATACCTTAACT
TGTAGGCAAGGTTTTAAAAAGCGGCCGCAACAGTTACGTAACGGTTGTGGTGGTTACTGC
CACCCATTATGGCCGCTATAGCGGTGTGATGGAAATTCACATGTGTAACGGCCGTAGCGG
TATTGTAACAGTCCGTTAGACACCGTTATACCATTTTATAATATTCTGAATAGCTTCTTT
TTTCCAAGAAAAACAAAAGTTTATAAAAAAGAACAAATACTCAAGTGATCCAA
>TeaL_30287
GTTTCATATATATAGTATAATTTTTTATTTTTACCTCATGGCAGGTAGAATATTGACATT
TGGGCATAAGAGTTGTTGAACAGCTTCAACAATGGCGTCCCATTCTCTCTCTCTCTCTCT
CTCTCTCTCGATCTCTCTCTCTCTCTCTCTCTCTCTCTCTCTCTCCTACTCTCGCTCACG
CTCCCACTCACACACCTCTCTCTCTCTCTCTCTCTCTCTGTTTTTTTTTAATGGGAAAGT
TGAATTTTCCAAAAATTTTTTTGTTTAATCACTGAAAATTCTATGTGTTTGGGAAAGTCT
AATTCTTTTTGCTCTACAAAATGGGATTTTGCTGTTTATTTTTTGTTCAGTGTGTTTGGA
TTTGGAGAAAACTAAGTCACATGAAAAGGAAAATTTCTTATTTTGGTCTTTGAAAATTGA
TTTTTTGAATGATCTTTCAAGGATTGATTTTTTTAATTTGAATGATTTGTCTCTGAAGAT
GGTTTTATGCAGAGGATTTGTGGGTTTGGTCTGCGAATAGGCTGTCTGGTTTGTCTTCAT
CAAAACCAGACCAAACCCACGACCTTCCTAGACTCCATAGCTGTGAGTGAGAGTGAGAGT
GAGAGAGAGAGGGTTGGTCAAAAACGACGTCGTTTTTTACCACGGCAGGAACCACGGCAG
GAAAGTATGGCAGAAGATCCGGACTCGTGTAGTTGCAGTGTTCTGGTAGTGCTGGGCGGT
GGTTGTGGAGTGATTGTCATTGTAGTGGTTGTGTTATAGAGAGAAATAGGTGACGGTAAC
AATAGAGACGACGATGAT
>TeaL_30288
ACTGAATGAATTGGATCGGCACAATTACTTTAGTAGATAACAGCTACAATTGATTTGGTT
GTGTACTGTATAATCAAAGCTCATATTCCAAATAATAGATCATATCTCCAGCGCCACACA
GCTAAACTAGTATCAAGACTCAAATTTCATTTGATCTCAGCAGCTCATCTGCTGATAACA
TCAGCCAGTGATGTGCTAACATGTCATTTGGCATCACGAATATTCTTTGAGACTCTGTTT
GAGGAAACCTCTGACATCCCGCAGGAGTCACTGGGAATCGCGGACAATGGATTCACAATA
AACTGATCACTGCCTTGCAGCCGAAACCTTCTGTTATCCATCTTAAATGTTTCAGAATTG
CCATTCGTATTGGCTATGTTACGCACGGCAATCATTGGTTCAGTGCCTCTGGAAGAAGAG
AACCCTGAGGTTGAATGTCGAGGCTCTGTTCTCCTCCAGAACTTTGGACTAAAAAATTCG
GCACCGGGTAATTTGCAACAAGTGGTTCCTTCGGATTCCACATTTGACAACCTCGCGGTT
GACATAGCCAAGTCATGTGAGATCTCATCCAAAGCCAGCTCCAACCCGTGCACACGTGTC
TCCAGAGAATGAATTCCGTTTTGTGAGCTCCCCATGAATGTCTGGAGGAGATTTAATAAA
CTGGATTGCTGATTTTCAATATGAACAAGCTGCTTGCGGATCAGAGATAGATCCTCAAAC
TCTTTCTGGCTTCCATGGGTATACTCAGTAATGTTACCAACTACAACGTTAGATTGTAAG
CTCTCATCATGACATGGAACCACACCAGAC
>TeaL_30289
GAATCAATATTTGACATCCTGCCAGTTGTCACAGCCAAATCATATGAGATCTCATCCAGT
GCTAGCTCTAACCCGTGCACCCGTGTCTCCAGAGAACGCATTCCATTTTGTGAGCTCCCA
ATGAATGTCTGAATTAAGAAGAGGAGCAAAATGTGCGAACAAGGTTTCATAGCAGTCAAA
AGGCATAATAAATCAGCAGAAGACCACAAAGCAACAAGAATACCATGTAACATGGAACAG
ATGTATTTGGTTATTCAGCTTCAGGAATAAAAGAATATGCATATGTTGCAGGCGAAGAGG
GAAAAATTCAAAACCCTGAAATCTTATAAAATATGCAAGATGCTTGCTTAAAAAGAAATT
AACAGTCAAGAGTACCAATATAGTTTCTCCGATATATCTCATTGAGAGTATGTTAAGAGA
ACATGGATTCTAAAGCTATAAAAGGATGGATTGCGGTTTCATTCACATTATGAAGTAGGA
CAAAAGAATAATTCAGGTTTTGGTGATGGTAGTCAAAATGAATATTAGATGATGCCATGC
CATCCATTGTTTGGTACACTCAAAGCTTCAACCATAAGGAAGCTAATATCAGCAAATCTA
TCATAGTCAAATTGTAAAGAGATTGCCCAACAGCTTTATTGCTTTCGTTTTGCAATAATA
ACATTTTGTATGCAACATGATCAAAATCAAACTAAAATTTATGTTTCAACCGTCAAAATA
TTAGTGTATCTCATTCCATGCACAAAAAGCAGTTTGCATCAACTTATATCTGCAAGTGCA
TCCAGTGCCAGTGAATCATCTGTAACCTCAATTTTGACTTCTAAATGTTAGATCAAAGTT
AAAATCAAAATTTAGATCTTCTAATAATTAGCAAAAGTTATGTAGTACAGATAGAAAAGA
GGATATCCAAAACCAAAGGAACAATCTCTCAGCATTGAATATCACAAGAAAAGAATAGAG
ATAAAACACAACTTATTGGCAGCTAAAATCATGTCAAATTCATGACTTGCGTAGTAATTT
CCAGCAAAATCTTGTTATTATCAGGAGACAATTCATGATTTATACCTTGAAGAGTATATG
AAGTAATTATGAGGATAACAAGGACAACATCACATTTTTTTCAGTAATAATAAGTTGAGG
GAACCTTGGCTGATGTAAATTCTCTATCCAGTAAACTAATGTTTATATCAAAGTAAACCA
TACATATGAAAAGCAATTCACTTGGCATAGATAAAATTATTTCTGAAATATGTTCATATC
ATAAGATGGCAAAAATCAATTACTTCAATGAGGGAGTGTAATGGTCAAATCCCAATGAAT
GTCTGGAGGAGATCTAATAAACTGGATTGCTGATTTTCAATATGAACGAGCTGCTTGCGG
ATCAAAGATAGATCCTCACTCTCTTTCTGGTTCTTATGGATATTCTCAGTAATGTTACCA
ACTGCAACGGCAGATTCTGAGCTGTCATCATGACACGGAACTACCCGAGATCCAGCTTTG
AC
>TeaL_30290
CCCTCACGGTATTTTTTTCCCTTCCCATGTGCATCTCTATTTTTTCCCTCACCTCAATCT
CTCAATCTCTCAATCTCTCTCAAGAAAACCCTATAGGCCACATGACTATTTATAATAGTT
TACTCATAAGAATCCTAATTCCATATAATTAGATAACTAAATCCTACACATATTAGGTTT
TCTAGTACATTTCGAGCTCTACTATCTTACACCAAATACACGTATAAACTAACCTAATAA
TTATATGAGACCCACTTTTATCACATGGGTGGACTAATCCTAACAATCACCCCGTCCACT
CATGTGGGGTAAATGTTATGTGCATCCGCCAACTTGGATGTCCTGGTTTGTGTGATACAC
TCCACCCTCACCTAAAAGATGTTGCACCTCCCTTGAACCAAGTGCCACGTTATTTGCACC
TTACCCCATAATGCTCAAACGTGTCTTTTGTGGCTTCCTTTGTCCTCATGGTTGAGCCTA
TGAGATCCACCGCACCTCCCTGAGGTGTCTCCGCTGCCCAAGATCAAAACCTTCATAGAA
AAGAGACTCAACTTCCTTCGGTGTACACTTTTTTTGTCGCGAAACCTTCTCAAGTTCTAT
GCCTGAAGCTTCCTTTTTTTGTGAACAATCTACAACCCGTTGTCTTCCTGTTGGTGGCCA
CCAAATATCCTTGCAACGGTTGCTCACCACTGTTCACCCATAACTCATACTACTCGTCTG
ATGCTTAGCTTCCCTCTTGTCACAACATGTTCCATGAACCTGTACAAGTTGCCAACCAAC
TACATTGGTCTTCTACATCATTGATTGATCCAAATTGCTCCTAGATCGCCTAGATCACAT
GCAATCACCTTTGATCGCCTTTGAATTTGTTCAATCCCTTTAACCGTTTAGAATCTAAAA
ATTCTTAATGTATTGACCAAACCACAACCCTTGAAAACCTTGAGATTCACCTTTGTCGTG
AATTTTTCTACCATGTTTCTTCTTGGGGAAGCCT
>TeaL_30291
CGTTCAACCTCCTGAACCATCAGCTGACGAGTTCGCCGAAGGCTCTCAGTGATGCTTTCT
GCAGCAGATGTCATTCCAGCTTTCGTCCTAGTAGGCAATTAGAAATCATAAATCCCTTAT
AATAAACACATCCACACTGAGTAAAGATTTGGACATTCAATTAACACCACTAACCATAAT
ACAAATATCTCATGAGTTATGATATTTAAATGTGAGTATAAAACAAAAAGCCAACAGAGA
AATACATACTGTAAATTGCGCCTGCGAATTGTGGACTCTTCTCCTCCTCCCAAAAGAAGT
TCTCTCTAGAATTGATACAACCATATCAAACTACACTTCACTTGGAATATTTAGAGTAGA
GAAATTTTAAAAATTCTAAAGATCTACATTCCCAACTTCCCAAGTATTATGTGACACACA
GATCTCATTTGGAAAGTTCGCTATTTTAGTTTTTAGCTATTTTAGTATGTTATAATTTTT
GTATTTGGAGCG
>TeaL_30292
CAATACTGTTCCCAACATAGCCGGAAAAGAACTTAGATCTCCATATATGTATGTTCTGTT
CAAGAAAATAAAGAAAAATTGAATTGTGGCTGTTGATGATCACTCAAAAACTATGGACAC
CCATGACCAAAACTTCAGATTTAAAAAAGCTTTTTTGGTCGCAGTTGCTGTGCTTTTCAC
CCAAAATTTGAGCTACACTGTTTCTGGGGTCTACGGAGATCAAAATCTGGAATTAATGGT
GGGGACTTCAGACCATGGGATATGTGGATTTGGTAAAACGGAAGATAATGCTGATGATGC
GTGGGTTATGGTAGAGAAGAAGGGGAACCAGTTTGTCGTAAATGAGAAACAATTCTATGT
GAATGGATTCAACACATACTGGTTGATGGTATTTGGTGCAGATCAATCAACAAGAGGAAA
AGTGAGTGAGGTGTTTCAGCAAGCATCTTCTGTGGGTCTAACAGTTTGTCGTACTTGGGC
TTTCAACGATGGCCAATGGCGAGCTCTTCAAATTTCACCCTCTGTCTATGATGAAAATGT
TTTTAAGGCCTTGGATTTTGTAGTCAGTGAAGCAAGGAAGTACAAGATCAGACTCATATT
ATCATTAACCAACAACTGGGATGCATTTGGTGGCAAAGCACAATACGTGAAATGGGGTAA
AGCTGCTGGCTTGAATTTGACTTCAGATGATGACTTCTTCACTCATCCAACTCTCAAAAC
CTACTACATGGCCCATGTCAAGGCATGTTCCTTAATTACTACTTTTAGAATAAATCTAAG
TTTGCACATCAAGATTTCATAGAATGAGATACATATCTAAAACAAAGGTTCTTTGAATTT
TGTGTGTTCATAGCACAGTCGCTGCTTTTATAACCATCCCTCAGTTTTTAATGTCAAATA
AATTGCCTTGAAATTTAAGCTTGTCATAGACATGTTCAGTGAACAACTTTGCAATAGTGA
GGTCACCTTTGTGTTTTCAGTGTGAAGCCTAATTTTGCTCCCTCTCTCCCTCCCAATATT
TTGACTTGTAGATAGTGTTGAATAGAGTGAATACAATCCGCAACATTACTTACAAGGATG
ATCCGACAATTTTCGCCTGGGAACTAATGAATGAACCGCGGTGTGTCTCAGATCCTTCTG
GGAATAAACTGCAGGTTTGTTTCCTTCACCAGTTAGGATTTTGCATAAAAGTTTCAGGTA
TATTACCAAGCACCTCATTACTTGG
>TeaL_30293
CGCCGTATCTGTGTCATGTGATAGATATTGCTCTCTTCAGTAATGATTTGATGATTTGGA
ATAGCACAGATACCTGTGGAGTTTGATTTTTTGCAGAAGAGGAGGAAGAAATTGAAATGC
TTCTGGAAAATTATCTTCAAAGGTAATTTCTTAGTTCCATTTCCACTGCATACAAGGCAT
ATCTGGTCTTAGATGGTATATTCGTGGAGTAACTTGTTTTTTTCTTGCAGCTTTTTCATT
TGCCTAGTATGTCTTATTGTTAAATGTTACAGCATACATCTAAAACAACAATATATAAAT
TCCAGCATGCGAGTAGAAAGTCATTTTGCCTGATAATTTATTGCTATAGACTAAAGAAAT
TTACAGTTAGCAAACAAGAAGCCTACAAGTCCGTTGTTAACATTGGAAATGGATCTTGTA
TGCACCTCAATAATAATAATACTAGTAAAGATTGTGCTTTAAACTTGTAAATAACCACCA
GTGGACCTACAGATTGGGTTTCAATTTCCAGTGCTTGACATGTGTATACAGTAAGTTAGT
AGCTAGAGCTTCTAATCTAGCTTCTTAACGAAGCTATTCTGCTTCCAGTACAGGAAGTAA
CCCTGTCATCTTCAAAACCCACTGTCTGTTGTTATGGGTTGGTGTATCCTCTGCTCAGAA
TATGTAAAGTTACTTCATTACTTATTCCTCTGAAATTGTTTCCCAACTTCCCAAGCTGTT
TCCTATATGTTAGCATATAGGGTAAAGGTGTTTGTTTTTAGGTAGAAGACTTCGGACCCA
GGTCCATCTAACAACTTCGGAGACACTATGCCAGCCGAAGTAAGCCAGTGCCTCCCAAAC
TTTTCATTTGGTATAGGCCTCAACATGTTCAAAAAAGGTACCTATGAAATCAACTAATAA
CTTTAAGGGAACTATAATCACTAGATGAGGAAGTGCTTCATGCATGAAGTTTGATTTCTT
TTTTATTTTTTTGGGTCAATAGACATCAAGTTTGATTAAACTAAATAAGTAGAATTTTCA
AGAAGCTTCTAGATAGGGCATTTATTGTCTGTTATGTTATCTTTATGGAGGAACTTCAAT
GCAGCATTCTTTCAAAAGGAAGCTGTGTTTTCTGTTGCCCCCATGGTGAGTCTCATTGCT
TCTTTTGACTGCAGATGTGAATCTTGTCATGGTCAA
>TeaL_30294
TAATTCCATTTGCCATTGCCCTCGCTTTCGATTGCAGGTATATTATAACTGCTGGAGCTA
CTACTGCTCTCTGCTCGACATTAATGGGTTCAATGTTGCCTCAGGTAAATAACTGGGATG
GTTAGTGTTAACTTAATAGTGGAATCATTAAATTTTACTCGGCATCCCTATTTCTGTTTG
GTTAATATGTGGACTGCTGTCATTACTGATCTGAATTATGTGATTGTTTCGTACATTAAG
AAATTTGTCCATGATATCATTGGGTCCAAGAATGCTACATTTCCTATCTCAATGGCAATT
ATCCTTTAAACTAGTAATGGTACAACTTTAGGGTAAGAATCAATCCATACTGGTTAGTGT
TTTGGTGCTTTTGTACAAAAATCTGTTAGGTAATGCATTTATAACATCCATGGGTATTTT
TGTCTGTTCTGACCCTATTGGTGTTGCTCTCTATTGGTTTGATTTTGCTTAGGTGAAGTG
TCTCTAGGAAAGGAAATAGCCAAGAAGGGAAACTAAACTATGTTCTAGCTGGCATGCTGG
ATCAGTTAGCATTTAGCAAGGCTGCATGTCCAATTATTATGTTGAACTCTTTATGTTGTG
TTTTGATCATAGATTCAGATAGGGATTTAAAAAGGGCAAAGAAAATGGAGAAAAAATTTA
GCTTATATTTCATTAACATTT
>TeaL_30295
TGCCATATCCCGCCAACGCAAACGGAAGCACATTCACGCACACACCAAAGAGAAAAATCA
ATCACACAGATTTACGTGGTTCAGCTCACATTTCCTACATCCACGAGAAAGAGAGCTTCC
AATATGAATAAAATAAAGAATACATGTGAGATGACCAAAATACTCAAAACCCACACCACT
ACCTGAATCGCATGCTCAAGGGTAGTGGAGCCCTTGCTCACCTCGATACCTTCGGTATTT
TTTCTCTCACCCCTTACATCTCTATTTTTTCCCTCACCACTCACTCGATCTCTCTCAAAG
AAACCCTATAGTCCACATAACTATTTATAATAGTCTACGCATAAGAATCCTAGTTCCATA
AAATTGGGTAACCAAATCACTTACCCAAGAAAAGGTAACCAAATCCTACATATATTAGGT
TTCCTAGTAGATTTCGAATTCTACTATACTAATCTAAATACATGTATAAACCGATCTAAA
AATTGTATGAGACCCATCTTTAACACATGGGTGGACTAACAATCGCCCCCTTCATCCATG
TGAGGTAAATGTTATATCATCCTTTAACTTGGATGTTCTGGTTTGCGTAATATACTCTAC
CTTCACCTAGAAGATATTGCACCCCTTGAACCAAGTGTCCATGTTATTTGCACTTCCCGC
AATTGTGCTCAAATGTGTCCTTTGTGGCTTCCTTCGTTCTCACGCTCGAGCTGATGAGAT
TCACTGCACCTCCCTAAGTTGTCTCCACTGCCACGAACAAAAACCTTCATGGAAAGAGAC
TCGCATCCTTCCTCGGTGTACACCTTTTTGTCACGAAACCGTCTTAATTTCTATACTTGA
AGCTTCCTTTTGTGAACATCTATAATCCATTGTCTTCCTCTTGGTGGCTACCAAATATCC
CTGAATTGTTGCTTACCATTATTCACCCATAACTCGTATTATTCGTCTGATGCTTAACAG
TAGCTTCCCTCTTGTCACAGCATACTCCACGAACTCGTACAAGTTGCCAACCAACTGCCT
ATTAGTGATTGGTCTTCCGAATCATTGATTAAACCGGATTGCTCCTAGATGGCCTAGATC
ACATGTAATCACCTTTGATTGCCCTTGAATTTGTTCAATCCCTTTAACCCTGTTCATAAT
TGGAAAATTCTGACCGTACCGATAAATCTGCAACAATTGAAAACCTTAGAGACCGTACTC
GCCTTGAAATTTTCTATTATATATACACCGATATACCATAAATATTCTAAATCGTTGATT
TTATACTTTTTGTCATGCAGTACCATAACCCTTTGACAAGCCAAAGCCACAACCAAACCC
TCAATTGTGCACTCCACTATTCATTGTGTTCCAATTGATCGATGTCTGCACCGCGTTACC
TTATTCAATTTTGTTTTTTTTTTGTTTTTCCCCCCTTTTGTACCACCATAACTTCTTTCT
CTTCTGTGCGAGTCCTCTCTGTGTAGGAACCTCATCCTCTACCAACCGCATCTAGGATTG
ACAACCTTTAATTCTGATACCACTTGTTGGGACTTATTCCATAATGCGAACGAAAGTGCA
TCCACGCACACACCAAAGAGAAAAAACAATTATACACAGATTTACGTGATTCGGCCCAAA
TTGGCTACATCCACGGGAGAGAGAGCTTCTGCTATGAATGAAATAGAGAATACATGTGAG
GTGGTCAAAATACTCAAAACCTATGCCACTACCCGAACCTCATGCTCAAGGGTAGTTGAG
CCCTTGCTCACCCGGTTCCCACGGTATATTTTCTCTCACCCCCTACATTTTATTTTTTCC
CTCACTACACTTTCAATGTCTTTCAGAGAAACCCTATAGTCCACATAATTATTTATAATA
GTCTACCCATGAGAATCTTATTTCCATAGGTAACCAAACTCTATATATATTAGGTTTCCC
AGTAAATTCCGAATTCTATTATCCTAACCCAAATACATGTATAAAGTAATCTAATAACAT
TATGGGACCCACCTTTATCACATGGGTGGACTAACAGGGATATGCTTGATCTGAGAGTTG
ACTGGCCGAGTCATTGGGGGCTGAGCAGCAATGGTCGCTCGAGCTGGCAGTCCTTGGCCA
AGTGAAGGTGATGCTGCGAGTGGTTTGCAGCACTTTTTTTCTGCTTATGAGCTAGGCAAA
GAGCACTGCATGCACTTGCCTCAGCCAGCATGGTTTGCCCCATGAAGGGTACATGAGGGC
ATATGCTATTAGTCCATGTTTTACCTCATGAGACCGACACGTGGTGACTTTGTTTCAATA
AATGGCAATGTGGTGATGTTTTGGTGGGGGCCACATGGCAGCTCTTGACGTCAAGATGTT
CACTGATAGATAGAAGCTACCTATTGCTAATTACATTTGACAAAATAAAATTGAACCATG
TTAGGTCTCCAACAGATCATCATATTCTAGTCTCCTTTATGCTCTTAATTACACATGCAT
CATGGTTTTGGGGACCAGATGCCTACAGGCTGATTAAGAATAACAAGTTTCCATGATCAT
TGCTGACTAGAGATTATGTCATCTCTACTCCCAGAGTTGTCAATATACTTATTCTCTAGT
TTGTCGTGTAGGTGACTTTATTATTATTTTATTTTTTTTGTG
>TeaL_30296
ATCAATATTTTCACGCTCCTCAGATGAAATAACACACGTTAGCATCAACTACCCAGAATT
GACTCCGTGCACTGTCAAAAGCGGATTCATTATTTCCTAACATCCTTGCCATTGTTTTCC
TAGCAGCATTGAGAACCCCTATTCCGGCACTGTGGTGGCACAAAATTAAGCAGACAAGTG
TCACTACCATGTATTGAAACTGTAGTCTGTTTGTGTTTAGACATATTTTTTAACAATTTC
TCCAAAACCATAAAGGGAATCAGAAAAGAGATACGTCAAGCTACTACATATTCCGTGACA
TGTAAACCATCTTGCATGTGGAGAGACAGATGAACTCGAGAGTGCGAATTGCAAATGCAC
AAACAAAATAGAGTAGACATGGACAAATATGATGGGGACAAATGATTCACATGGAGAGAC
TTGAACCCCAGACCTTCTTGAACTAAAGCTCTAATACCAAGTTACTCAACCAATTGCCCC
CAAAGCTGAAGGAAAATAGGAATGGACCAGACAATGTACACGAAGTTCATACAGGTAAAA
GAATAACAAAATAAAAAACAATTATCATATTTTCATGTTGGGTGACCTCAAATACTTGCT
TCCACTTGATCTTAATGGATTTTTGGGGTTTTGGCTGCAATAAGAAGGTGACAGTGTTGT
GGGACTGTCATTTTCATGATCTTTTGGGTTATTTGGCTGAGCAAAATGCAAGAAATTTCT
AGGACAAGAGGGAGGATGTTGATTCTTTATGGGATAATATTTGTTATTTGTCATCTTTTT
CGGCCTCGGTATCTTCCCCTTTCATAGGGATTCCACTTTTCTTGATTTCTAGAGTTCGGA
GGGCAGTGAGATGTGTGGCTAGAGGTGTTATTACTCACTTGCCCCCCCCTTCTTTTCGGA
GGACTCCTTGTCCTCCGGTTTTCTTGTACGCTTCCTCTTTTTATTAATAATATTTTCTCT
GTTATTGACGATCAAAAAAATGAAATTTATTTGCACGTCTACTGAAAGGTAGAACAGAAA
AGCACAATAAAGAAATTAAGTCCAAAAGCAAGTCATATCTTAATACTAAACTGTGGGTGA
CTAAAAGCACTGTGGGTGACCCATGAAATGAAACACAAGCAGTAAACCTTCTGCTCCATA
TTGTAGATAATAGGGATGCCTAATTTTGTTTGGTTCATAATGAAGCACAAGTAGTAAACC
TTCCAGCCCCAGCAACAACAATCTTCTGCTTTGGGAAGTCAATCATTGGCTTTCCTTGTG
CTCTTACTGCTCCCAAAAGACCAACAATTGCAACTCCTGCTGTTACCTGGACATCATCAT
TAA
>TeaL_30297
CTCAGGCTTCTCTGGCACAAGAAATTGAACAAAGAACAAAACTGTAAAACATAACATAGC
CAAAAAAACACCAAAATATTTTCTTTTTAGTGGTTCCCATGCATGATCCGAAAGCTACAA
TGCATGTGCATTCTATGACATACCATTTTTAAGGATTTATTTACTTTTCAGTTAGCCAAA
CGACAATGGGACTTTAGCCCTTGAACATCAAGGTTGAGAAAGCAACCGGTAATCACTTGG
CTAATGAGGAGGCCAGCCATTGTTCTACAACATTTGGTATCTAAATTCAACCAATCCAAA
GGTTACACAAATTCATAAGATAATTTCCACGATTACCATCCTGAACTTGAAAACAACAAA
GAGTGGACTTGGTACTTTTTTTTCCCCTCAAAAGTCACCAAGTACCCTTGCAATAGCATG
AAAGGGGGAAAAGCCTCACCGTACAGATCAAATGACCACACAAAACAAGTTCTCATAGAA
AATGAAATAATATGCAATGAAGCCACGCAACAACAGCGCACGAACCGAGTGCTTACAGAA
GAAACACCGAAGAATTAACAAAGAATCATATATATAAGGTGTCAGCAATTCAAAAAAGAA
TTGTTGGGCCATAAGCACATATAACTACAGAACATCATATCCATACAACAATCACAAATA
TATATTCTACCAAGCAACAGTGAGCCGAATCAAAGAACAATTAGATTGCCAGCATAAGGT
TCACCTCAATACTACTAGCTAGCCCATTAGCCAACAACACAAAAACTCCCAAATCTTTAG
TAATTATCGATTTAAAGGCTTAACAACATAGCCTAGCAAAATTTAAACATAAACATGCTT
GGAAAACCAAAACTTTTCTAACCTGTAACTCTCTTCAGGTTCACTGATCACCTTCGCATG
GCGCAACGTAGATAGTATATGACTGCTATGGCTGCAATTGTTCCTGTCGACCCTGCAACC
ACTGGCCAGAGCTGCTTCAAACCATTCGATCCCATCTCATCGTCTCCGATGATTGCCTTG
CCATTAAGATCATTGAGAGTCTTCTCTTTCAACCCAATAATCATCTGCTCAGATGCTTCC
AATTCCTTGTGAAGTTGAGCCATCTTATTTTCCATCTCCTTACCCTTCCTCTCTGATTTC
TTCAGAAGACCTTCCAATTCATTCTTCACAATTTCAATCTCTTCTCTTTCTTTCTTCATC
TTTTCCATCTCCAACCCATTCTTCACCACCACAGAATCCAAATCCTCAACCCATTTCTTC
AATTGCCTTATTTCTCCTTCCTTCTCATCAATCTTCGCTCTCGCCTCTTGCTCCACTTTA
ATTCTCTCCCCCTTTTCGCTACTTTCTCTCCCCTCCAACGCCTCGATTTTCTTCTCCAGC
TCGCGAACTCTGCTCTCCGTCACCGCCTTCGCTTCCTGCACTCCCTCAGCATCTTTATCC
ATCTTTTCCAATAGCAAATTCCTCTCTTTCTCAAGCACTTCCACTTTCAAACCCTTCTCA
GAAATGCTTCGTTTCAACTCTTCAACCACTCTCTTCAACTCAGATACCTCTTTGTTCGCT
TCTTCTCCTTCAGACATCGACGAGATTAGATCGTGTTGCATTCTCGAGACCTCGATTTCG
AGTTGGGAAGCCCTAGCAGCGACCGATTCCAAACCCTTATTGTCTGTCTTCAACTCGGCC
ACAACACCTTCTAACCCTTCGATCTCTTTCTTCAGATTCTTCACCCTCTCTCTCTCCTCT
TCGTTCTCTCTCACCAATTTTCGCTTCTCCACTTCGAGTGCTTCGATCCTCTGCATCAAA
CCCGAAGCTTTAGATTCGCTCTCGTCAAAATCCACGAAATCCTCTTCGCTCCCGACGATC
TCCTCCCTCCGATCATCGCCTCCGTTGATCACAATCTCATCGGCCATTGTCAATCCTTTT
TCTCGAGAACCAAACAGGGTTTCGGAAACTAGTGAGTGATTTGATCGTATTGTGGCAGAG
AACCGAATGCGATTTTCTTGGAAACGAAGAGGAGACAGTTTCTGGAACAGTAGGGATGAA
TAAAAACCAATCACAGAGATAGATAAAAGAAGAAACAACCACTTTTTATATGAATGTCCA
TTAGGGTTAGTTTGGATTGGGTGTGTTTGGAGAGAGGAAAAGGAAAATGTTGGCATCGCA
TCAGATTAGGGTTCATCATGCTAGGGCAAGTGATTTTTATCTCAGGGTGCGGAGTCGGCC
AATAATTGAGGACTGCAGTGGCGTGAGGTT
>TeaL_30298
TTCTCACCGGATTGCAAAGCACCTTCAGTTATTTGTATTTATATTCTCCATGAGAATACA
AATGGATCGTATGCAGCAGTTGAAATGTATAAACAGAAGACAAGGCCAATGATTATGAAA
CTATGAAATGATGTCTGCCAGAGCCTGTGTACGCGGTCTCGGCCTCATAATTGTCTCATC
ACTATGTTTGATCCACTCTGAGAGTTTCCAAGGTTTCTGCCACTTCCATTTGAACTGCAA
CAGCCACTGATGATGACTCCTCTTCCACCTCCACAGTTTCCCGGCTTGGCCTGCAACCGT
CAGTTTCTGCAACATCTTCTGATTTTGGTCCAAAAATGCTGCTGAGTCGCTGACCCATCC
ATTTTCAACACCTGCAGTATATTTGAGTTGCTTTGTTGCCGGCATTGACACTGGAGAAGG
GCCACTTGTATCACCCACAAAGTATTTGCATGAACTCGAAGATTCTCCTGAAGCTGATGT
AGCCAATGCAATGGCCACAGCTTGCTCTTTAAATGTTTGCTCCTTCACTATTTCTTTTCT
CTGTGCTTCACTTTGTTGCAACAGAGTAACAAGCAGATTCAATTCATCTTTCACGTCCTT
AATTTCCACTTCCTTTTCCCGCAACTGGGACCTTGCATCTGTTGCGGCATTAAACATATA
CTGCAGCAAGTTTTTTGCATCCCCCATTGATCGCAGCTTGTTCCAACGTCTGTGACCAGT
AAAGCCACGTTGTCGCTGCTCTGCCTCCGAAAGTTGTGATGCCATTGCAACGAGGGCATC
TGAAGAGGTGCTCAGCATGTTCTCAATTGATGCTATTCTTTCCATTCTAGAACATCCGTT
CTTTCTTCTTGGTGAACCATGTCCATCCAAATATAATTGATCCACTTGCTTCAATAAGGC
TAACTCTTCTGCTAGTGCAGCTCGCAATTGACTTTGCTTCTCATGTTCAAAACGAACTGC
ATGCACATTCACCATTACTTCCAGCTCATGATCAAGCCACCTTTGCAAATTTTTTCCATC
GCTCTGCCTATTTGGTGTTTGTCCATTGAAGTATACAAGGTTGTTACGTGCTGAAGCTTT
ACGAACTTCTAACAACCCTTTTAGCCTTTTGGTAGCTATTGCAACCTCTTCTGTCTTTCT
TTGAAGAACCATTTTCTGGCGCTGATTTAAAGCTTGCAGTTTATGTTGCTCATATTGATT
TCTTCTGCCTTCCTTCCTTAGCTGAAGCAATTCCTTCTCATGAGAGGCCTTCCATTGTCG
AAATTGCTCTGCCTCTTGTTTTATCTTATGCTGCAATTGAACCTTCTGGACCTTGATGGT
CTTTATCTCATCTTGAAGCCGCTTTGCTGCTTCATCACTTCTTTGTTTTTGCTTTAAAAG
CTGAAGCTGACAATCTTGATTCTTCTTAAGATCTAAAATCTGTGTCTCAAGTGATTTTAA
TTTCTGTGCATAAGCTTTGTGCATTTTCTGCCTTTGTCCATCAGAAGCAGCAGCAAGGTT
TTCAATTTCAGCTAGCAAACGGTCCCTCTCTTGCTGGACTGTTTTCTTCTCTTCCTCGAG
TTTCAAGATTCTCTTCTCAAAGTGCTGACTAAGTGCTTCAGTGTCAGACCCTCCAAAATG
TTTCATTTCTGACTCTTTCTGCTCCAAACGCTTGTTTAGCTCATTCAACTCTTTGCCCAT
CGTTGTTCGCAGGAGTGCATGCTCCCACTCTTTTGCTACAGCTTCATCAATTTCCATGTA
ATTTTCACCGGTCATGGCTTCACCCATGGGATAACCAGATGCATCCATGCTCTGTAAGCC
CCTCTTTAGCCCATCCCTTTTAACAAAACAGGGGCCATCTTCAGCATCTGTTTCACTCGG
CTCTACAACAGCACGTCTGCTGTGGTATTCATGTAGTTCTCGAGAAAGCTCCTCATTGAT
ATCCTCAAGCCAAGCAATTCTTTTCATGAGAACCTGCACATCATCAGATGAAGCTCCCCT
TGCACGAGCATTAAGTTCAGCCTGTAAGTACTCTAGCTGCTGCCGCATCTTTTGCATCTC
ATTCGACATCAAATCTCTGTTAACAACAGGCTTATTCTGAATGTTTCGAGCACGATTAGC
ATATTTGAGAGTGCTCAGAGTTTCCTCGACATTGATGTCAGCAGGGCTGATGCAGGCTAT
CATAACAGTCTTGCTGTTTCCCCCCAGTGAATCCTGCAACAGTCGAGTAAGCTTACTGTC
CCGATACGGTACATGCACACCCTCTTTCCGTTTCTTCTCATCCCCTAGTGCACTAATGAC
ATTACCAAGTGCAAGGAGACCTTTATTAATGTAAATGCCTGCTTAATAGAAGGTACAAAG
CCATTCAGCTTGCTTGGTTCCATTTTTTCAAAAACACTTTTCAGAAAATTCTACTTTCTT
ATTTTCCGTGTTTTTTTGTTTTTACTGAATTTTTTAATA
>TeaL_30299
AAGTTAAGGAAGCTCATAACTGAGAGAGAGAGAGTAAAATCCAATCTGTAAATGACAAAT
GCCCCTGTGCTTAACTTGGAAACAAGTAGAGAGTAAATAATCACACATTCTAGTATAATT
ATGTAGCAAAATGATGACAATCTAACTCATTTCTGTGTGTAAAGGCATAGACAGTAGCCA
AACTGAGAACATTTTTCAATCCCAGTTGCAACACGCACTATTTTTTTGGACAAAATTTCG
AGGCCATAAGCAGCCACCTTCCCTCAAGAACAGCCTTGGTTGTGAGGGATGGAAAAGGAT
AACCTCAAACAATTAAATGGATAGAAATCAAGAGGCAAATTAAATAGGAGATATAAAAAG
GTTGGTAGCAGTAAAGGAACAATAATTCTCCCTCATTTGTTCAACACAACACAAGCTTGT
TGTTTGTCGATAAGAGAAAGGATTTTGTTAACACATGCGCCCCCAGGGCACATGTTAAAA
AGGCTTAAAAGAATTATACATTCTTTATTGCACTAAAATACAATCTTTTAAAACCTTCTT
AACACGTGAATAATGGATTCGAGAAGGGAAAGAAAAAGGTGAAGGAAATGGAGAAAAAAT
TTAGTATATATTTCATTCATATTTTCCTTTCCCTTTCAAAATTCCTACCCAAAATCCATA
ATCCAAATCCAGCCTAACAGAACCTCCAAGCTCTCCCCTTCCCTTTGGCTTCTTTCCTTC
CTCCCACACGTACCAAACAGAGCATTTTTCTTCCAAGTATTACAATATCCTACATAATTT
CAATTGCATTTCCGATATGTTTTTTCCATTGATAGAAGAAAATTTTGTTAGAATTCCAGT
CCTAAACGAAGCCAATATCAAGTAACCATAACCATAAAAAAAGAATTGAACAGCATTGT
>TeaL_30300
GGAGATTCAGACGTGAGCTATCCGATCTCGAGAAAGAAAAGGAGACCAAAGAATAAGCAT
AAGAAGATGGAAGAAAAGAAGATAGCAACGTAGAGAATAGATGTAGAGAAGACAACAACG
TAGAGAAGATGAGACAGAAACGTAAGAAGAGAAGAAGAAGAAGAATACAACAACATGAAA
AAGAATTTTTGGAGCTGTTGAATTGGATAATGAAGGCATGCATCAGTAAAGTGTTCTTCA
GAGATTAGGAATTAGGGCTAATTTTTCTTCTATTGTTGATTTGGGGTTGAATGGCCAATG
TATTGGCATATGTAATAAGAGTAGGGATCTTCTGTAACTACACCATATTAAATCAATAGT
CAAATTTTAAACAAAATCAATTGAAGTAACAATAAAAAAAATCCTCAAGACGCAAGTCTT
GGGCCTTATTGTGCCTTGGACCACTCAGGCGCCTTATTGAAGTCGCCTAGCCTGGAACAC
TACAAGGTGCAAACCTTGGGCCTAGGCACACGCCTAGGCACGCCTTTAATAACACTGATA
ATCCCTTAAATCTTTTTTATTTTATTTTTTATGACATGGTTTATATAGATAGAAAAATTC
TATAAACAATCTATACTTGAAAAACAATCATCCATACCTAATAAAAATATTTTTATTAAT
ATATATTAGGGTTACACCTACGTGGGCCCTATTTTTTTGGACAAAATTTGGAGGCCATAA
GCGGCCACCTTCCCTGCCTTCCCTCAAGAACAGCCTTGGTTGTGAGGGATGGAAAAGGAT
AACCTCAGACAATTAAATGGATGGAAATCAAGAGGCAAATTAAATAGGAGGTACAAAAAG
GTTAGTAGCAGTAAAGGAACAACAATTCTCCCTCATTTGTTCAACACAACACAAGCATGT
TGTTTGTTGATAAGAGAAAGGATTTTGTTAACACATGCGGGCACATGTTAAAAAGGCTTT
AAAGAATTATACATTCTTTATTGCACTCAAATACAATCTTTTAAAACCTTCTTAACACGT
GAATAATGGATTTGAGAAGGGAAAGAAAAAGGTGAAGGAGATGGAGAAAAAATTTAGTAC
ATATTTCATTCATATTTTCCTTTCCCTTTCTAAATTCCTATCCAAAATCCAAAATCCAAA
TCCAGCCTAACAGAACCTCCAAGCTCTCCCTTTCCCTTCGTCTTCTTTCCTTCCTCCCAC
ACGTACCAAACAGAGCATTTTTCTTCCAATTATTACAATATCCAACATAATTTCAATTGC
ATTTCCAATATGTTTTTTCCATTGATAGAAGAAAATTTTGTTAGAATTCCAGTCCTAAAC
GAAGCCAATATCAAGTGACCATAACCATAAAAAAAAGAATTGAACAGCATTGT
>TeaL_30301
GTATCCGTGAATTCGGTTGTCATACACCACCTTTGTTTGCTACTTCTTATGACTTGATTT
TGAGCCGCATAGCTTGTGGAATTTGAGGCTTGCTTGCTGGATTTTGCATAACTCGGTCCT
AAAATCTGATTTTTGCATAGTACGACCTTGATTCAAGTATTATTTGGGTCCACCTTGGAT
TGCAGCTGTTGGAACCTCCAACAAACTACATTACAAATGGAATACAACAAAAGCGTAGAA
TCAGACACTATAAAATTCCATGATTGAGGTCTCAGAAAAGTAAAGACCACAAAATCTAAC
AGGGGAGCACTGAATTGTAACGAAGATTTGAACAAATAAAAACTTACGAGTCCAGACACT
GTCCTTTCAACACAAAGGAAGTACACTAACTGAATAGGGGAAGCAACTATAGCAACAGGT
ATCTACAATGACGCAGGAAGTTACCTCAAAAAGTAAAACTAAAATAAATTCTATGAAAAT
ATGCAGTCAGTAATTATCATTCTTAAACATAAACTCAAAAAAGCGACAAAATATTAAATT
TTGAAGTAGAAACAAATAACTAAAAAGGGAAAAATAGAAGAGATGAAATCCCATTACAAC
ACCTTAATACATAATTGGCATCACCAACTTGATCAAACATACTTGTTATGTGATACGGTA
CAACTTCAACTCAATTTTTTGTTTAAGAGAACTGAAGAAAATAACACAGATGAAAAAATC
TCTCACCCAAGCTTCAGTTCCATGAACACAGGTCCCCATTTATACTTTATTCTTTCTTTA
TATAACGAGAAAGAAACAAAACAAAAGTTCTTATTCCAAATAAAGGAAGTACTACAAATT
AAAAGAACCTATATGCTCAAAAATTGTCAGCATTTAAAAGATCTAATATTTAATATCCAT
GCCTACATTTCCATACCATCAAACATTCTCCAAAACACCTCAGATCATGAAACCTACCCA
TCAAGCACTCGTCTAATTTACCCATTATGCCCTCAATGTAATGAGGAAAAAGGAAAATAT
CATTTTTGGGTGTCACAAACACTAATCAAGGTTTCATAGCATGACTTTCAACTCTAAATA
TCACGCTTGCTTACCATATGCTTGACCAAAGTTGTCAACTAAGTTATAATATCATCATTC
ATCAGTCACATGTTACTTTTTTCTGTTTGTCTTCTTGTCAATTCCAGTAACTTGAATGTC
CTAATCTAAAGGAATACATGAAAATACCAAAACAGAATTTTTAAGCAGGTCCTCTACGTG
GTTCTGGTAACAACAAGCATGCTCTTCTACCTGCACAATATCTCATCCTCTCTTAAATTC
CCTTTAATACGCATGACAGGATCCAAATCCTTATATTAGTTCCCTTGTACTAGCATGCTT
GCATATAATTTTCTCCTTATCCTCCTTTCTTTTTTATTTTTATTTTTTTCCCTTTTCAGG
TACGAATTCTACTCACCTTTTGTTCTCAACTTAAAATCAAAACATTATACATACTTTAAA
ATTTTGCCCCGCCTATTGGTTCCTCAACTTCATTGTTAGCCAATTGATATCACTGAATGT
TTTACTCATTTCTAGGACTTGATCAAGCTCATATGCTACCTACCGATTGTTTGCACAAAT
AATTTTTGAATTTCATTATTCCACAACCAAGTTTGTTTATCCAACAGCCCATTCCATTTA
AGTTCTCACACCAAACTTAGAAACTCAAAAAGAAATAAATAAATTAACTTTCAATCAATG
ACTGCATAATCTCTATGCCTTAAAATAAACACCTATGAAGCACGGACACGGTGATTTCAA
AAAGATGAGAACACGGACATGGCGGGGACATGGCAAATTTTTTTAAATTTATTTTTACAT
ATATTTGCTATGTAGATTAATA
>TeaL_30302
ACACTTCAAAATAGCCGCCGTAGTGGTGCTGGACACAGGGGGCACAGAAGGGACACGTAG
GGGACACACCAAATGGCGTTTCCCTTTAATTTTATTATTATTATTATTTTTTTAAGGGAC
ACGCTGAGGAGACGGCAGGTACACGCCAAATGGAGTGTATCTTTAATTTTATTTTATTAT
TTTCGCAGGGGACACACATCTTTAAAAATTGCATTGTTGCATTTCCCACTCACATTAAAT
TAATGTTAGTTTTTATTAATTTTGATTGTTTGGTAACATAATATTAATCTACATAGAAAA
TATATATTAAAAAAAAATCCACGTCGTCATGTCCATGTCCCTATTTTTTAAAAATTACTG
TGTCCCGTATCTGTGTCCGTGCTTCATAGTTATGAGGTTAGTGGTGGATTTCGACATCCT
AAGATATTTTCTTATTTTACTTTATTTCTTTTATTGTCTTGTTTAGTTAGATTTATTTTG
TTTCATTATCTTGTTAGATTAGACCAAATATCCTCATATCAATCTTTCATAATTACTTTA
ATAATTATTTTTAAAACAACACAACTTAATTAGTCCTTGTGGATCAACTCTTAACCGCTA
TTCTATGGAGTAGTAGTTACTATTTGGTTTTAAATAAATAATTTTGGTATGAAAACGACC
CATCAGTCCATCATAGCCTTCAGCTATTTTCGAACCATAACAACCTCAATCTCCCATTGT
TTTCTCTTTAATTACCACTTGTGAGTGGAAAATCCATACCTTTACATCATTAGCTGTCAA
AAATAAACCTTAATTCTGTTTCCATCAGTCCAGAGTCAAAACAAATGCCTATTGGAAATT
AAACCAATCTAGTTTTGAAACAACACGGACATGTGAGACATTGAGTTCTTGGGAAACCAG
TTTGTTTTGAATGCTAGGACACATTCAAAGGAATTACTAAATAGCTCAGCCATTCAGATT
AGATGAAAAGATAATCTGGGAACATAACCCTCTATAAGTAACAAAGCATCCACTATTTTA
ATATGAAAATGTTCAAATAACACATATCACTATCTCATGAAAAATCATATGCTCAATCAG
TTTTTCAATTAGTTTTCACCCAAAATTCTGGTCCACTTCAAAAATAAATAAACAAATAAT
CCAAAAACTATTTATGTTGCAAGGTATCAATTAGTAGTGATCTTTGAAATTCATAGACAA
TGCAATCGTTTAGCATTTTTTGTACGATATGAAAAGTTTTATACATAACAAAAACTATTT
ATGTTGCAAGGTATCAATTATTAGCATTTTTTGTACTCAAACCATACCTTCGGTTTGAAG
AACAAAGGAAGATCCATGAAAA
>TeaL_30303
ATAAAATCCAACCTCAAATCCCTTTGACTTCAAATCCACATCTATCCAAACGAAGGTATT
TCTACTCATTGGAAGGAAAAGAAAAGGTAAGCAATTGATCAATAATCAAAACATATATTA
GAAATGATCCTGTTTCAAACTTCATAAATTTTTAACCACACTACCATACCAGAATCAGGG
CATTCACATATACCGACCCCAATCTCTTAGCATAGGATATTTCTAGCAAGCTTTTTTAAA
ACAAGGAGCTCAACCTGACCTCTTTTACCTGTATACTGTAAAGCATTCAAAATACTAATA
ATATTAAACGGGTGAAACAAAAAGATTGTGATAAACATCTTAAGAGTTGCATCAAGTTTC
AAATTTACACAGATGCATTGTGATCACTCTATGATATGTCATCCTAGGTAGCTATCACTT
TAAGAGAAATTTTTAAAGATAATAAGCATTTTGTCCACAGAGAATTTATAGCATATATAT
ATAACAACACTGAATCTCCTCAAAAGATGTCAGGGGGATGCATTTGAACCTAGTTCAATT
TATGTTATCCTTACAGGTAATGAAAGAGGCCATACCAATGACTTTTCCCTGGGGCCAGCT
TTGCAAAGTCAGTTTCAAAGTGGTTTGATAATTGTATGAAACTAAAAAGGTCTAAAACAT
AGATCATAATTCTGAAACTTGACATACAAAACAATTACATAGCCTTACAAATGTATCACA
GTATTTAAAACCATATTTGGTTTTTATGTAATATTAAGGCAGTTGTCTCGAAACAAATCA
CCATATTTCCAACACAAATGGAGGAGTCTCAGAAATGCCAGTGACTACCAAATTGTGAGG
TCAGCTGTCTTGCAGAACCATGTATCTCCAGTGAAACTTATTGGACGTAAACTTGAAGGC
AGCTCCCCACAGAATTCCAAAGTCAATCAACATTCAAATACTATATATTAGTAACTGTTC
TTAGGCAATCCCCACTGTCAACTACTTATTAATGTAATGAAATTGTTCAAACCATTAATG
AATCCATAAAACCATCTATCTATGTCTATACTATTATTAAGTGAAGACTAAACTTGGTGT
CCAAGCCCACACGTCACGTGGCAGTTTTTTCTAGCCTAAAATAAAAAAGTTTTAGACAGA
GGAGGAGAAGGTTTGAATCCAAAATCTTNNNNNNNNNGACAACATTCATATTATGATACT
AATTTCTTTATTATTTGTTTTTATTCTTACTTATTTGAATTGCACACACATCGCGTGTGT
CACCCACTAGTGTACTACAATTACAAAAGAATTAGGTATCAGATCATCACACCATATCCA
TTGTCAATCAAATTATTGCATAGACGATATAGCAACACAACAAAACCAAAACTTAAGCCT
GTCAAATGGGCACGACAAACAGTATTCATATAAACATTACCAAGTCACTGATAAATACTT
TTATTTACAAACTTCTAGGAGATCTACCAAAGCACTCACAGATAAATGCATAAGCTTATT
ATACCCATAAAAACTACCTCCAACAAGACAAGGATAGCCAACGAGAAACTAAAGTTGCTG
ACTAGGTGCGACGTCCAAACAGACTACCGTGAGGCATGACATTCCG
>TeaL_30304
CCTTGAATCACGGACCATGATTTGTATAACATAGTTGCACAATGCAAAATGTTTCTAAGT
GTTTTAGTTATTCTTTTGTGAACAAGTGCCATTTTATATTTTATGCAATCCAATTTCTAG
TCATTCTGTAGGGCCATCCTTTGTAATGCCACGGTCCCATCAAACTATATATTTGCACAT
ATCTCTAGAGAAATTAGCCAAGGGCTTAAGAGCTTCCTTGGAAGTTGGATCTCTTATAAT
ACCATCAAGGCATTAACCATTTCTATCCTGAGTCACTGATGACTAAAACAGAAGTTTTAG
AAATATTGAACTTGCAATTGCTTCTTGTCTAATATAAATCTCTGTTTCTGGAAATTGGAA
CATGGTAACTGGCTAGTGGTTTTTCTAGATTCTGAAACTACTGTTTGTACTTGGCTTGTG
AGGATATTCAGTGCAAGTTTTCAATGTTCAGGGATTGATGGAGCACCATAACGAAATTTT
GGAGTACTTC
>TeaL_30305
TAGAATGTTTTTATTTATTTTATTTTTTATTCTCATCAACAAAGCTTCTCAAACTTATTC
GTAATTGTTTTTTTCAAAAACACGAGGACATGCCCAAGCAGAATGTATGTGTATGTATAT
GTCTATGTAATCATAAATCAAAACTGCGATGTCTGTCTGCTGAAACATTTCAGAATTCTC
TTGCCCCTTTTGATGAAGATTCAATTACAACAACATGCATGGTAGCATTGTTGGGAGGAA
GGTTCAAAGGATTACGAGAGCACACAATAATGTCATCAAGCCCAGTCTCTTCCTCTAGTT
TCTGAATCAGCTCACCAACCGCATTTCCGCTAAATGTAATACAAAACTCCTCCAACCTGT
CATCAACATTGCCATACTCGTCCGCAACTTGGTAATATATTGTCCGACCATCCACCACCG
CCGTAGGCCGTGGAGAAGATTCACTCCACTCTTCTTGTCGTCCAAAACTGCGAGACTCAG
TGGAGTAATAAGTAGCAGGTGAGTTCGAGTCAGAGTCCACGGCGAAAGAGTCTGCGTAGT
GGGAGGATAAGTAGTAGGCGAGCTCGATTCAAAGTCCGCGGCAAATGAGTCTGAATGTTG
CAGTGACTGAATCTGAACGGGAGGCTTGTGATGGGAAGATTGGACAAGTATTTCAACAAT
ATGAACATCCCACAGAATCCAATCCTGTGTTGCAGACCGATGTGGTATGTCATGTGTAAC
GGTGTTTCGCCACGGTGGCATCCCACCATTGGCCCTGAGAAAGTTCCCATACCGAGTCTT
GAGCTTCACACGGCTTCCTTCACTGATTGGTTCCCACTCGACCGAGGAGTCGAGGCGGGC
ACCAGAGGAAGGAAGGGTTTGGAGGACTTTGTGGCCCGTCATGCCGAGCAGGAAGGGGTG
GTTGGATGCTGTCAGGTACTTTCCATAGCAGCTTTTAAGGCGGATAATGTTGTTGTTGTC
GGAAGAGACGAATTCGACCGTCCAGCGGGCGCTCTTGGAGGAACCATTGCGGTCTTGGGT
TACGGTCTCTTCGTCGTCTTCTGCATGGAGGAACTTGTTATGGATGCTCTGTAGCCGCAC
CGCCTTTGCGTTCGTGAACATATCCATTGTGCTGCTCTTCTGCATAGACAACCTAGGAGA
ATAGGTCCGATGAATTGATAACCTCGGCGAATTAGTCGAGTGGATTGACACCGGCGACCC
AATTTCCGACAAAACATCATCAGAAACCGACGAAAAGCTCGAAAGCATCGACAAATAATC
GTTCAATGGCTCATTTTCGGGGATCTCCACAACCTCAACGTCCCACAAAATCCACTTACT
AGTCGAACTAGTATAAGGACTGTCATGGGTGATCGAGTTCCTCCACGGTGGTGACCCACC
ATTAGCCCGTAAATATGTTCCACCAAAAGCCCTCAGCTTGAGCTGATGAAACCCGTCTTT
TTCGGGCTTCCAATCGATGAACATGTCGCGCATGTTCTCCGGTTGAGTCTGAAGTACTTT
GTTTCCAGTCATGCCGAGGAGGAACGGTTGATTGGTCGCGGTGAGGTAGCGGCCGTGGCA
ACTTTTGAGTCGGAGGACTTGGGTGTTGTCGGGGACGAATTCAACTACCCATCGGGCTTT
TCGTGAGGAGCCATTTTTGCTTTGTCGCACTTTTTCTTGATCGTCATCGGCGACTAGGTA
CTTGTTGTGGTGGCATCGGAGTTTAACTGCTTTGGCCTTGTTGAAAAACTCCATACCTAG
TATTGATTAGTAGGAGAAAAAGGGGTGTTTGTCTGGTGGTGTTTGTTTTTCTCAACTCTA
TAGAGAGGAGAGAATTGTGTATTTTAGTGGAGAAACTAGTTTTTTGTAGTTTGATTTGTT
GATATATAATTAAAGTAGGTCCTCGTGTTTGGTTACGGGTAATTGCATAGGTGGAAGATT
GAACACGTCAAAGAAATTGTCCATGGGGAGGACGGACCAAAGTCTAATTTGTTAAAGATT
ATACAATTTTTTTGATCGACAAAAGTCG
>TeaL_30306
TGCAATTAAGCCAGTAAACTTAGCAACTGTTAATTCACCCCACCCGAGTCGAACCATGTG
AAGTGATGGATTTTTTTAATTAAGGATTTGATAATATTAGCTGTAATATTGTTTTGGTTC
CAATAATTACATGAATTTTGTAATGGAGATTATGGGGAAGTGTGATGCTATTTTGGGAAA
CGAAAAAAGTTATTTTTCCTGTAGATATAGCTTGCTTTGGTTATTTTCCTGTATGTTATC
GCTGAATTTGGATGTTTTATATACAGGATACTGTGTTTAAATAATCTGTCCATCAAACAC
TCAAGTATCTCACATCCTTCTATAACTTATTTATGCAGATTCAAAGTGATGGTATTTCTA
>TeaL_30307
GTGTGCTTCACGCCAACTGTACAGCCAATTGTTTGAGGAGGATGAGCAATGGAAGAACCA
TTCACAATCAAATGAACCAGAGAAGTTTTCCCCACTCCTACCAGAAGATGAAAATAGAAA
TTAAGTTTGGCATCACATGGTGAAGAAAGATAAGAGATGTAACAAAAGTTACGATACACC
ACCGAAGAAAAGAAATTTTATTTTGGTCTAGCAAGACTAAAATCCAAATGACCTTGAGCT
TATGGCCCCGTTTGTTTAGGGTTATAGGGAGGGGATTGGGATTGATAGTAAGGTGAGACT
ACTATATGGGGTGTTTGTTTTGAGAGATGGGGAGGGGACTCCTAATCCCTTGGTATTAGT
AAAGGCCTTGGAAGGGGGATTGGTAAGGAGGAGGTAGAGATGGTATTAGAAAA
>TeaL_30308
AGGCCCATCCTTGGTTCAAGGACATTGCTTGGGATAAACTGTATGAAATGGAAGCAGCAT
TTAAACCAGAAGTCAATGGGGAGTTAGATACTCAGAACTTTATGAAGTTTGATGAAGTAA
TGACCAAACTCGTCCCTCTCTTTATTCCTTATGGTGTTTCTGTTGTTATAGCAATAGTAA
CGATAATGATGAAGATAAAAACTATGCCGTTCATTTTTCATTTAGCTTAAGAAAATTCTT
TAGAGTTAACTATTGTTTACTAGGTCATGTATGACATATGGCTCTTTAAGAATATTTTCA
TAGTATGACATACCAGTGGGTGATTCATTCTCACTCGATGATCTTCTCACTGCTCCACAG
TAGTAGAATTAATTTCATGTAGTGGTCTTTGATTATCCATGTAATGCAATATAGCCTAGC
AAATTCAATCCTTTGATGGTGATTGACCCCTAAAAGTAATTGCTAGAATATGAAAGAAAG
GAAATTTTCTTTAATAAAGGCGTATTTTTGTAATTTTCCAGATTGGGGATAGTTTGCTAA
TTTTATTTTTAGTGTCTAAATTAGATAGATATTTGATTGTAAGTCCTATTAAGTCCTTTT
CTTATTTAGAATACATTGTTAATTTGGAAAGTTATGAATCTAGTACAATTGTGCGAGAGT
CGTATGCCCTATATATGATAGCTTTGTAGAGACATGCAAATTTCAAGTAATGAAATTTCT
GAAGATTTTGCTTATTATACAAGCTTTGAGTAATGAAATTTCTGCAGATTTTGTTTTGCT
TTTTAGTGGCGACACTCCGTTAAATCCTTCTAGCCTTTTCTAGGTGAGATTTTTTGAAAA
CCTTAGTTTGATACTAAGGTTCTAACTCTTTACTCTTCTTCTTCTCTTAATTTTATTTGT
TAAACTACAACAAACCTTTGCATAAATAAGAGCCTCATTTTTTGTCACCTTAACTGAATC
CTTAAACCCTAACAGTCTGTTTGGTATAATAGGAGGTGAGAAATGAAAAGAAATGATTGT
GTTCTCACTATCATATTTGGATGGGTAAGAAAACAAAGCATGTGAGAGGGATATGACTGA
TATATATTGTATTTTAATGAGCAATCTCGGTATTATGAAAATTTTATAACAATCAGTTTG
TTTTTTACCAAATTTCACCACTTTTGGTAAAAAAATGAAATAGGCAAAATAAGAGAGTTT
TTTC
>TeaL_30309
TATTTTTTTTAGGTCTTACCATATCGACGTACTCATATTGTACCCGTATCAGTGTCCATA
CCTGCACCCGCATTCGTACTTCATAGTTATGCTACAAGTTGTAGTAGTGGTAAATGTCCC
TAATATCTAGGTTTAGACCTAACCTATTCAGGGTCGAGATGCCGCAAACAATCATAACAA
CGTTGATGGAGATGTGCATTGGGGAAAACCTACATTTGATGGACGAATTGATGCAAAAGC
GGGTCAAGGGGGAATCGTATGCCCTCTTTGATTATGGAAACTACCAGTAAAGGGGCCTTA
GACTCCATACGCATCCATTTGGCCTTCTTTTTAGCTAGACTTAAGAGTGACATAAGTTGA
AATGTTATATTCCCTTTGGAATCAGGCCATGGCCTCGGAGGAACTAACACTATGCCAAAG
TTTGCTCATATTTGGGGGGAGACAAACATGAAGGGAAAGTGAAGATTAAAATTGATAATA
GAATTGCATAGAAGAATTGGTGGGTTGATTGGAAAAAAGTTCGAAAAAGTAGACTCTAAA
GAAAAGAACAATGAGAGAAATGGCACAAAAAGAGGATCTAGAGGCAGACATAAACAGAAT
ACGTTCACCGGAATAGAGTAGAGCACCGGCTTGGCCGTGGGCCAGATCTTTTCGTGGGCT
TGGGCCAAGCAAATGCAAGGACAATGTCATGACCCCAAACCCGTCCCTATAAGTTTAGCG
CCATGATCGGCCAGTAACCATAGATTACCTACGGCCTCCATACAAATGAACCTTTAATTA
TAAAGTACGGGGCTTAGCGGAAGCCTAAAATGACATAGAAATTATCCATTGAGCTGTGC
>TeaL_30310
TTAAATTTATTGATTTTTTTGTAGGGGATACGGCGGGGACACAACATGGGACACGGCGGG
GCTGCTAATTATTTATTTATTTCTTTTTCTTGTCTCTCTTATTTAGTGTTTTTGTGAATA
ATATTGTTAGATGTTGAATGTTTTCCTCTTCCCGTCTTAATTCTTGTTATCATTTATTAT
GATTTTTTTGTGAATGGATGATCTATTAATTTGTTTAAATGTAGTGGTTTATATATATAT
AAAGAATTAATGTTAGTTTTTATTAATTTTGATTGTTTAGTAACATAATATTAATCTACA
TAGCAAATATATAAAATTAAAAAAAAATGCCATGTCCCCAGTCGAA
>TeaL_30311
AAAAGCTATATTTGTACATTCTTTTTTCATACAGCCGCCTCTATGTACAGAGATTGATGC
TTGTACATATTCAACAGAACATGGCGAAAGAAACCAGACTGCAAGGTCGTTTGAGAACCT
CTAGAATGTCTCCAAAACTTTCAAAATGTTGGGCCTGCCTCTTCTTTGGGCACTTGGAGC
AAGGGCCATAACAACGAAAGAAAAAATCATCATAGTCACATTGAAAGCATTCGCTGCAAA
TCCTGGAAAATTAGTTCATCTGGGATGTGGGGAAGGACCTCCTGTACTGTTTCAGCCATG
GAAAGTATGTTTGCTATGTCATCATTTGCAGACTGTGAAGCAGTCCTCAAATGTAAACCA
CCAGCACCTCCAGGGTATCTTGCAGAACCAGGAGGAGGAATTGGTGAAGTGGACGTACCA
GCCTGAGATGGATTCATAGGCCAAAGGCTCCAAGTAGCATCTTCAAGGGCAGTCTGCGCA
TAGGTTTCTCCTACAGCTGCAAGATGCCTCATCATCATCTGAACTCTCCCTAGTCCAACC
GACCCAGTACCAGTAGATGGACCAGCTCCATCCAGACCTTGGTCAGACCAAGTATGCAAC
CAACTCGAATCCAATCCTGCCCCCCTCCAAGTACCACTTTCTAAAGGGTTCTGCATCTGA
TTGGGGAACACTCCTGTGGGCAGGGTATGACCAGGAGGATTATGCCGATCAAGTCCGGAA
CTTATTTGATGGGCAAGTTGCTCATCAGTTGAAACATCTACTACACGAGGGATTGTTGCA
CCTTCGGGTCTGCCCACATGAAGTGGTTTTCGACAAGTGGGGCATGAATAATTCTCATTT
AAACCTTGATCCAACCAAGATCTCAAACATGCAAGATGGAAAAGATGATTACACGATAGT
CTCTTAGCCTTTGCCATTGGTTCCCTACATATAGCGCATTCATCATCATATGCCCGTATC
TCTTCAGATGTTGCATCAGGAAGTGCCCCATGAAGGGCACCTAAAGCTATCTTCAATCTA
ATAAATCCATTGATACGTTTTACAATTGCACTTAACAAGGCACGTATATTTAGGAAAAGA
ACTACATCCACAAGATGAAATGACATGCCATGAAGCCACCAAATATGCACATAATGGCCA
AGTGCCATCAACAACGTCATCATGTCCAGAAAAAAGCCCAAGTTCCGGATAATAATGCAT
TTCCATTCCCACAATGAACCTGCTGCTGATATATCAAAGAGTTTTTGGCAATTTGTTCTG
TTCCCTGCCGAGTGATGGAGCCATATATCAAGCAACTGAAAACCATGAACCACAACAGCC
TGCAACGTCTCAAAGGCAATACTGAGAGGCTCAAAGAATAACAACAGAAACATAGCTGAT
TCTAATGTGCTGTATATCCCTAGACATAGCTTTATCCAGAGCAAGTCGCTAGATATAACC
AACAATAATACAGAATATACACGAAAATATGTCCATGGAGTTGCAGAAGGAGATGCATTC
AAGCGTTCAAGTCGATCTCTAGCCAAAGCTTGAAACATCTTTAATGAACAAAGGATTATC
AGCCATGTTGACCATAGGCCCACTTGAAATATTGTTGGTGGGACAACCAAGGGAAGAAAT
GTCCCCTTATAAATAACATAGTTCATAAGCCGTTCCACCAGTTTTCGAGTTTCAGAAGGG
TACAACTCCACAAAGAATATAGTCTTAAGACCCAAAATGATCAGGACAAATACATTCAGT
ACAAAATTAGCCAACAATGCAATTGTGGCTTGAGAACCCAAAAGCAGCTTCAAGGCTTGG
CGGGCATTCCCAGGTTCAATAGAATCCTCACCAACTACCCCATCTGATTTTAGCTTCTCA
AGTGATAGTTCCGTCCAATATTGGAGGCCGACGAAGCTTAACAATGTGCAGACTGCTGAG
ATTGATAAGTAGCTCGCACCCATGGGCAATACAAATAGCTTCTTCACTACAACCAAGGTT
CCAAAATTTTCATCAGACCCAAATTAGCACGACCCTTTGGTTGCAAAGCTTATCATAGAG
TAGGAGCAATATCGAGAGGCCAACACTATGACTTAGCTTATACTCCCTCCAAGATCAACC
CTTTAAATTATCGGGCAAATGCCCAAGATAAAATCAAGATACATAAACGATCAGACGAAT
AGCGAACCCTGATTGAACTCAAGAATAAGGTTAACTGGCCCAGTAGACTTTTGTAATGTT
GAGCTTTCTCACACATTTTGTTTTTAGAAAGAGAAAAAAAAAATTGAACTGTAGCTTTGA
AAGCCTAAAATGCACTTCCCCATAGACATCTTGCTCCAAGTTCTATTCTGGTCTTTCTTC
CTCCCATATTCTCCTCACTATCATCCCATCGGTGTGTGCCCATCTTGTGCAAGGCCATGT
TTATCCTTCTTCCCCAGTTCTACTTTGTCCAGGCTCACAATTTCAGTTAAAAAATACACC
AGCTTTTCTTCTATACCAACCTAACTAGTGGCAGTGACACCAAGCATGGAAAGAACAAAA
TGGGAAAATTTGGAATTTCACTTGAGCAATCTTTTGGGATTTATACAACCATGTTTAGGG
TTAATTGTTTTATGCCTTTATGAGTTAGTGAGCTGTTGTATGGTTGTATTTATGTTTCAT
TATGTTTTAGTTATCATGGGTATTTCAATAATTTTACAATTTATTGGACATCGATTTCAA
GGATCACCTTGGTCATAATCTGAGTCAAGCTGTGATTTTGGGTCTTTTATAGAATTTTCA
ATAAATGTACAATATTCTAATCTTTGTTACCAGAATCTTACAATTCACAATTCAATTCAC
GATTCAATTCACAATTTTTACAAAATCGATACGAATCCATCAACGAATCTATTTTGGAAG
TGAATCTCTAATGAATCGCACAATTCACAATTGATTCACGATTCGATTCACTTTTTACAA
TTCATGCAATTCTTGAAACTATCATGTCTGACATATTTCGATTCTTTTTTTCTCCTTTGT
TTTAGTTAAAATGACATAATACAACTTCTAATAGTGTTTAGTACAAAAATAACCAATATA
TATACATAATTTATTGTTATTCTAGAGATCAGGGAGTTTTTAATAGGACCTGATCAAATT
CAGTAAGACTCAACATGTTTTTAATCTGTTCTTCTCATTTTTTTTCCCTTAAAAAAAATC
ATAACGGATATTCTAAAGATATTTAAGGTTA
>TeaL_30312
CAACCTCAGCTGATGGGTCTGTCTGCTCTTCGGCAACGTCATCCCCGGATAGTTGCAGGT
CGAAGAAGATCTCGAAACCAGGCACGCGCTTCCTCTCCGCGTTCAGCCATGGCTCTGGGA
AGCCGCAAAATGGAAAGTCCTCCCCCTCCCGGACGAAGCGTCCGTTTAGGGTACCCCGAA
TGGGCCTATGCATTAATTCGAAAGGCTTCCCAGCCTGCTTTGCTCTGGCTCTTCCGGCCA
TTTCCTTTCCCTTCCTCACCGAGTCCTCTTTGGTGGGCAGATAACCCAGTCCAAAGGTGT
GAGGGTTGTGTGGCACTTCAGCCAATGCTGAGACGCCCTTCCGGCCGCTTCTTCCCAATC
TCATTCCGGGGATGTGTTGTAGCTTGTTCATGAGGTAGACGGATTGAGCGCTGATGTACA
TCCCCTCATTCACAGCCATAATATTCTGCACCACTCGAGCCTCAGCCAAAGTGAACCCGG
ATAAGAACACATCCTCCGTACCGTGCTCAATTTCTAGGACTGGTGTAGACACTTCTGGCG
GTGGATGGATTGATGAATTCCCAAAAACAATAGCTACCCCCTTCCCGTGAGGGTACTTCA
GCATCTGATGCAAAGTGGAAGAGACTGCCTTGACCTGGTGCAACCACGGTCGCCCCAAAA
GTAGGTTAAAGGTTGCGGGAACGTCCACGACG
>TeaL_30313
GGCGGTACGCCTCCAGAAAGTAAGCTACAAGAAGACAATGACAATTGACATAAATCAGAA
GGTCCATCTTAATCATGTTAATGGGATTAAACATTAATTGAGTGGAAGACATATCATGAA
TGAAAGAGAGGGTTTCTCTAAGCAACAATAACTAGAAGATTTGCACCCTGAACAACAAAG
AACTATCAATAGAAATCAAAAGGTTAATACCAGATAAAATGCTACAATGAGCATCAAGGA
TTGATTACAAACACAGCTTCAAACATATAAGGATTGCTAGTATCTTACGATTCACGATAA
TTATCTTACGATTCGATATGTTTAGAAGTAAATCGATACATACTGCCAATGTGTATCTTG
TACTTCTGTGATGGACAAGCACAAGGTTTTGGTTCAACTCACCAGTTAAATTTTTGTTAG
GATCAATCTTAAGCTTCCTACAGAAGATGCATTCCAATTGAAGCACCACAATAAGAACCA
CACTCCTACTAGATGTTTATTACTTCAAGAACGGTTCAATGAAAATTATCAAGACCGTCA
ACCTATCACGATTCCTCAGGCTCCATGCTTTTTGAAATTTAAGTTCAATGGTCTATGGAT
AGATCCTGAGGCGATGACTATGATCTCATCACTAACATAAATACTTTATTCAGTCCCAAG
ACAAGGGAGTTTGCAGATACACTGTTACACATCAAACTGACTATTAAATTCCACTGAATA
CTGACGTTACTAAATCACATGAAAAAAGCATATCCAAATCTGCATAAATAGACACGCACA
TACACACACACACACACACACATACAGAGAACCACTTAATGAGTTTTATGTGCACTCAAA
AATGAAGAACAATAGAAGTGTTACAAAAGATATTATAATAACTCATTCAAACAATTGAAT
TTCCAAGGGATGATTAACAAAATGAGATCCCCTTATTGGGGTCTTATGCCATGATAGCTT
CGATTAACCACTCAAGTCAATAGTAGCAACCCTAGTTTTTGAACTCCCCAATCAACTATA
TTGCAAATTTTTAACCAAGAAGTATAACATGCAGGGAATTAAAGCTTATTATTCCAACCC
AACAAGAAAAGGAAGCCACAATAAAACCACTGTCTAAAAGTAGAGGAACTAGCAAGCAAC
AGATGTTGCTGAACAGCACACAAGGGCGCGCACATGTACATCACACACACAAAAAACTTA
CGTTTCAGGTATGCATCAAACAGATCTCCAGTGATTCCTTCAATGGTATCATCCAGTGGC
AGT
>TeaL_30314
TCTCTTTGTTTTTTGTTCTTCTATGATTTCTTCCTCCATCTAGGATCATTTCTTGAAAAC
CCCTTTTCTTTTTAATTTTTAGTGATATCTTCTTCTCCTTTTGTGATTGAAACCCCATTT
ATTTTATTCCGCAGAATCGAAACTCAAGAATGGTTGAGTTCGAACACTACATCGGTCGAT
AGCGGGTGAGAACATGTTCAACCCGCCATGGTTAGATCGATTGGTGGGTTGATAGGAAAA
CCGACCCGATCCGACCCATGAACAGCCCTACTCATCACAATAACAGGCGTGTGACTTGGG
ATAAGGTTTTCTTGAGTTGAATGATATGGGTGCATTCCATGCAAGATACCTAAAACTTCC
ACGGAAGCTTTTAGTCATTGAACCAAGAGATAATCACTATTAATAAGGAGGTTCTACATG
CTATCCATGTGAATAAAGTGTTCTCAAAATGCAGGACAAATAAAATTAAAACTTGAGAAA
TTCTAAGCAAGGAGATGAAAACTGATAAACTTTTGTTGAGTTTACTATCATTCTTTGATG
GCGCAGCTCTTGATTGGCTGAAAGCCTATTAACGGTTTTGGAGGATCAGAGTGAATCTTC
TAAATAATATTAGGTCTAGTTTCCTATAATTTCGTCTGATGTGAATAGAGGGGCCAAACT
AGAAGTTCAAGACTTTAATTGGAAGTTGGGAACCACAGTCTGAAGGCATTTTTTAATTGG
TTACATAGTTTAGAGAGTTTTTTTCGTTGGAACTACATGACAAAGCAAAGAAAATTATTT
TTTTTTGAAGCAAAAAATTGAGGGAACAACTAGAATTTGATGTGCTAAATATCATCGAGA
ACATAATGCAGCTATACGCACTTGGGAAGACATAAAAATCGTAATGAATCAACATTTCAA
CAACGATTTACAAACAACGAGCCAACTTATAGTTTAATTAGTTAACACAAGGAAGTAAGT
ACGTCGATGAATATATAAGGTTGTTTAACAG
>TeaL_30315
TTATAATTTCACAGAAAAATATTTGAATATTATAAAGTAGCAACAGGCTCTAAACAAAGT
CATTGTGAAGCATATTCTGGTAAAATCCTTGAAATGTTCTACCATATATTTGTATCAATG
GAATGCATAATTAAACGGGATATGCATTAGAAGTGCCGACCCCATGAAACAGTCCGGTGA
TTGGTTTGACCTATACTGTGGGATTAAAATCATTTCAAAACCATTTGGGCTTTCAATTAA
AAGTGATTAGCCAGTATGAAGTAATAATGATCAATGGAAGATAAAAAAAATATACAAAAT
GAACCGGTGCTGACAGGAATGAGCTAGAAATGGAATGGTTGGACTCGCTAGGCAGATGGG
GCATGTGGTATCATCCCCCTCTGAACTTGAAGATTTATCCTTCGAGAAGGGATGAAGAAA
TTTTTTAATGAATGATGAATTGATAAGAGGAAGAAGCAACAACATTTCCTGCATGTCAAA
GTAAGTTTTAAGAATATATACTCATCATGAACAATGGATAATATTCAACACCTTTACAGA
GCTATGCACTTCTGCAAGTGCACACAAATATTTGTCAAAGAAACAATGATCAACAATATA
ATTGAATATCTATAACCAATGGAAATCTTAATATTAATTGTTTCTTTGCGTAATACAACA
CAAAATACTTTAAAATTGAGGGGGGAAAAAACTTTTGTGGTGTCAATAAAAGAAAATTTT
GCTCAGTTTGATTTATCAAAATTTGTTTTCGTTCTTCGTATTTGTTGTCTTCACTTTTTT
TCATATTTTAGTCTCTCTTCTTTTTTTTTTTACATTTTTTCATAAACCAAATATATAAAA
AGTTTATAT
>TeaL_30316
AGAAAACTATTAGTGATTATTGCCACTAGTAGCATGAAGAAATGTAGGAAACTTGCCCCC
ACAAGGATTCCCACCTTTTGTGATTTTTTGCCCCATTTCCCACTGACATGAAATTCCCCC
AATTAAAATAAATAAATTTAAAAATAAAAATAAAAAAAAAGAAGAGAGAGAAAGGAAAAT
AAATAAAGAAAGGAAGATCTATAACTTTCAGCTGTCAATTGAGCAGCAATCATAATGATG
AGTCTTGAGACTTGATCTACATCTTGCACCTAATTCTCCTTCCTCCATCCTTACCTAATT
AAGATAAGCATAAATGTGGACCATCTGGTTCTGTCACTCTCTTTGTTTTGACACTCATCT
TTAATTCATAGAGCTCTAGAAGTGTAGTTATCAAGAATCCCCCCACCCCCACTAATGATT
TGACTTGATTAAATCAGCAAAAAAACGAAAGAACAGTACAACCAAAATGGAAACCTTGCA
ACATATTTCTCAAGTTAAGGAAAAATAACCAATTGATTCCCACTAAAAAATAATGGAAAG
CAGGTCAGATGCCACAAACTGTAAGAAAATTAAGGTTCTTGAGAAGTTTCTTTTTCTTTT
CTAGGTGCAGATATTCTGTTTTTGTCCATCCCAAAGGACTGTCATTAACAGAATGTTTGA
GATAACAAATATTACAAGGTCAAACTATTTTCTATGTTTTTGTATTGTCAAATTAGTTAT
AGGCCTATAGCATTTCCATACTAAAAGCACCCTTTTATGAAGCATTTGTTCAACCTAAAC
TAACTTAATATTCAATGATATTGAACTATTGATAACTTTTTTTTCACTACACACAATATA
TCAAAGAACAGAATGTATATTAATAATCACAACAAAGCACATATTCTATATCTTATCACT
ACACGATTCTTTTTTTCACTACACAATATATCACCACTTACGGCTACTTCAACAATGTAA
ACCCTAAACCAATATCTTTGCAACGTGAAGATAATATCATTTTACAGTTCTAACAATGTG
TAAAAAAATATCATTTTACATTTAACCCCCTGAGTTGAGCAACCCCAAAGCTCATCCAAG
TTTAAAAACATAAACATTGTAATACAACATTTATAAAAAAGCATTTTAATATAAAACAAT
ATTAATAGTTTAAAGTCTTAAATCAAAATAGAAATGACAATTGAAATCTATTCATGATGT
TGTGTAGGAGACAATTAAAGCCCTTTCATATAAGCGGCTTAAAGAAGTTGAAGCCCGATG
TTTTCATGTTCTAGTTTCACAATATCTAATACTTTATTGCAACAAAAATGGGAAAACAAA
AGATCAAAAGACTCAGCAAACCTAACACCATACAGGGATATTTTCATGTATATTATGTTC
GCCTAATAAATAAAAAGAACTACACCGCAAAGCCTTGGTATGATAGATTACAAAAAGTTG
TGTATACTTGGAGAATAAATCAAACACATAACATGCAATTATAAAACAAAACTAAAATAC
GTATAAACAGATTTACGACTTCAAAACAAACTAAACTATGCATCAATTGCTCCAAAAATT
GGCATCATGAACAATTTAACCAAATCATGAAAGCAAAAGCAGACACTGAGCCCAAAAACA
GCGATGGATCTTTAGAACTTTCAACAAAGACATTTCAGTTTTCATTTCGTTTCACTCGCA
GTCTCTGTCTCGATCACTCTCTCTCTCTCTCTCCCCCGAATGATTCCATTCTCTGTTCTG
TTTCTGATGACATTTCAATTATATCTAGCTTGCTTCCATGAAGAATCCTTCATACATACG
GGACCATGAGTGATGATTTTGATAGAAATGAAATTGTTGATAAATCCGGAAACTAGTTGA
AATAAAAATTACATATGGATCGATATATATGACATTTAGGTGGCTAATATTATGCTATTA
TTGGCCCTAAATCCTAATGTATTTGCTATAAAATAAACTAAACATGACATTTATAATTCA
TGGGCGTATTGAAGAAAATAGAGTTTCTTCATGCAAAAGGTTTCGTAGAGAACCAAATTT
CTTTGGATTTATATATAGCCCACCAGCTTTCCGGCCCATTCTTACCGTATCGATGAGAGG
GAGAGTAGTGAGGAACACTCTAGTCTAGGGCAAGCTTGCTCTGTTTGACAATGTTGATTG
TCTCGAAA
>TeaL_30317
CAACACTATGATCGATCTCAATCTGCTTCTTGGACATCCGATCATACGCACAACAGATGG
AAGAAGAAAAGATATCATCAAGACCGAAAGCATCAAGCTGACTAATAAATAACAAACTGG
CAGATAACTGAAGTACATAAAAGACAAAAGGGATGGCAGAAGGCAGACAGAAGGGATGGC
AGAAGGCAGTACAAACCCAATAGATAAAACAAACATATCAAACCCATTGGCAACATTAAC
AGCAACTAGAAAGGAAGGGGGAATACAGTTATGAAGTAAGGAGAGATGGAAAGTCATATG
ATGAGAAGCACTAAAGTCAGATATCCAAACTGAATGATAGATATCTAAAGAACCAAGCAA
ACTTGAATGAAGAAAGGTAATAGTGGACGCAAACGAGGATGGCTGGAAGGTGGACAATAT
ATGCTGAAACTAAGCAATCTAAACACTTAAGGTAGCCAAGCTAGGATCAAGAGCCAGAGC
AAATGCAGTATAAGCAACTG
>TeaL_30318
CTGGCTCACCACCGGTATGCTTTACAGCTTTCATTTCATTCTTACTCATATATTCATTCA
TTCATTCATTCACTGACCGTTTCAACTTACATTTGTAGCCCTCCATTGGATATGTCGAAG
GATTACTCGAGGTGCTGGCTTTATTTGAGGGCATGATCCTGAGGAGAGAGACGATGCTTA
GCTCCCATGGCATTTAGGTTATCTTCAGTTTTCTGCATTTCAATTATCGTATTTCTACTG
ACATACTGAAACTGACATCTCCACTGAACATTTTCCCACGCTGCACTGATACATTGCATG
TATAGGTTACATCTGACACATTGCACTCACACACTATATCTGACTTTTGCATGAACTCAT
TCGGCATACCACACTTGCATCTGATATACATACGATGGCTGATATATTCAAACTGCTTTT
TCAAGTCACACCTCTGCAG
>TeaL_30319
CCTCATGCTTTAGTAACTGCACATCATGATCATGGGTATAATGTGAATATTTTGTAGATT
CGAATGGAATTTATGCTGTGCCTATTTTATTTATTTATTTATTTTTATGGAAAACAAATA
GTGGAGAGATTTATTTATGGAAACAATGATGCTGCATACACTGGGATTGAAATTACTGGA
TGTTATAAATTTTTCATCAAATGAGCTGTATGTATGTTTTATTTAGCCTATTTCTGGGGA
TAGTACCCTAAAAATTAAAGCAAAAGCTTCCAGTTACAAATTTTTTGAGGAAGTGAAGAA
CCGTGGCCATTGGCAGATAGCTATTAAGAATCATCATACATACTAGTATTAGCAATGCAT
CCTTCCAGTATGGTTTTATGTGGTTTATTTAGAATGATGTTGCCATGGAACCATACTTGC
TGCAAATACAAATGCATCTGCAATTATGTTGTATGTAATATCTATGACATTAATGTTCAT
TCCTTCTTAGTGATTCATATGTAGACATGATTATTCTAGTTTTATAGTCATGAGGGGAGA
CTGAGTATTACTAATGCCCACATTTCTCATCGGGGACTTGGAACCTCTCTCATCTTTCTT
CATTCTTAAGTTCTTGAGGTTAGAGAGAGAAGGAACCAATCTATTGGGCAAGATGGCATC
ATTGCATGAAAGTTTAAATAAATTTAAGAAGCAGCAGGAGAAGTGCCAGTCTACCCTTTC
AAGCATTGCAGCCAAAGCAGGATCTTCTAAGGCAACAACGAATCACAGGGCTGCATCTGC
AGGCACATCTTCTTCAACCAATACAAAACCACCAGCCCCAGCAGTCAAATTTTCAAATGA
TACAGAGAGACTTCAACACATTAATAGCATACGTAAAGGCCCTGTAGGAGCTCAGATTAA
ACGTGTTATAGACTTACTGTTTGAGACAAGGCAAGCCTTTACACCAG
>TeaL_30320
TAATCGTAAAGATTATGGACAGGTGAGATGTTTGAACTTTTCTTGTGAGTGGGTTTTGAA
ACTTGGTTGCTATGGATGCATCCTAGCCTAATAGTAACTGTTTACATTTCTTCTTAGTAT
TAATGGTAAAGCTGCTAAAAAAAAAGTGAGCAGTAATTGTTTATGTTATTATATTGTTGC
ATAAGTTGTAGGAATAGTGTGTGAAGTATCTCTGATTGAAGTATCTCGGGCATGTTACAC
GACACAGATACAATATGACATTGACATTGACACTGACAGGACGACACGTCAATTTGAAAA
AAAATGCAGGACACGGTATGACTTGGAACATTGAAAATTTATATTTTTATAAATGTACTT
TATGTCAAATATTCAAATAGTTTATTCAAAGGTAATGAAAACAGGTAACACAATACTAAT
TAAAACTAAAGGTCATATATTTATAACTTGGACATCGAGATATCATTCACGGAACAATTG
CAATCTAAAGAATGTAAAACAATTGTAGAACATTGAAATATATTTCATCTTATAAATGTT
TCAAAATGTATTTAGAGTGCATGAGTTGCATTCCAAAAAATACGGAACATTGTTTGTTAT
TATTAAGATGTTCATCACATAGATCGTGGTTGGAGGGTTCAAGAAGTGTTGCCGATATGC
CGTAAAGTATCCAATATTAGGAATTTAAAATTTTAATTAAGACACTTTTAAGAAGTGTCA
AACATGCTTTCAAGATCATCCGTAACATGCTGTGTCCAACACAGCATGCCTTTACCATAG
CAGTGTCTGTGCTTCATGACTGAGGTTTGGGAAGTAGAGGGATAGCAAGTTCTTTTTGCC
TGGGTCCTGTAGGATATACAGTTATAGGTTTTGGGTTTGTTTAGCTGATTTATTTGGAAA
AGTAGCCCTGAATATGAAAATAAAGGTAGAAAGGGGAGTCAAGTTCCTTCAATATGGGAA
AGTACTGTATCTGTTAATTTTCTAACCTAAAAAATGTATCCTCATTCTAGGAAGTTTATT
GTTTTTTTCTTGGATCCCGTTCTTGGATCTGCTCTGATCTAGTCCCATACACGGCCTAAT
GAGTCCTTAATGTTTTTCCTAGTCAGTTTATTTGGACTTTGTGAAGAAATAGTGACACTT
TTAATTTCAAGGGAAAAGCAATGATGTTAAGATTGGACTTCCTCCATAGAGTTCTACTTA
TCAAATAAAAAAATTGAAAGAAAGAGAGTTCAAGCAATTAAAAAGCAGCAGTCATGTTAT
AATGCAACTATTGAGAGATGTTGAGATCAATGAGTGGGAACACAAGGATCAATAAAATTA
ATATTGGAAATAAGAGTTGGAATAGCTCTTAGCTTGAGACAGGTAATATTGCGAAGTAAG
TGACGGGAAAAATAGAAAGTAACAATGTTGACTTGTTGAGATGAACAAAGGTATTGTTTG
AGTGACTAAAAAAGTTTTAGTTTTCAGGGTGGACTTTTGTTTTGTGATGGGAGCCCTGCC
TTGCCCGTTGGGTGCATACAGCCAATAAATTAATTGGTTGGTGGCAGTGCTGCTGCACAT
GGCAGTACTTATGATTGTGTATAAATGAGATTCCTGCAGACTATAAACATTTGTTTTTAT
TTCATTTTATTATAATTTCTTCGATTTAAACGCGAGTTAGTAACCTGTTTCACATGGCAG
TTGGAGTTGAAATTAGGCATAGG
>TeaL_30321
ATATTTGTATATAACATGCACATATATAACTACATAACAATATATATTCTTAGATAATAT
TAAATCAACATATAACTATTTGTAGTGTGTCCGAGTCATGTCCGCGTCCTACTTTTTTGG
AATTTTCCGTGTCATGTCATATCCGTATCCGTGTCTCGTGTCCGTGTCTATGCTTCATAG
CTTCCAAACAAGCTTCTCTTAAAAAGTTACTTATGAGAATTGCAAGACTTGAAAAAGCCA
AATTTCTCACACTTATGAATGTATGCAATGGAACTGGCGCTTTCTCTTATACTCCTATGT
GCATGCTTGCCCATGCAATCACAAACACAAGTGGTTTCACATAACACAAACACACAGGTA
CATGTGCCATTCACGAGCGTTCATTAAATTCAGAAAGTTTAAAAGCATAAGACAATACCC
AAATCAAACAATGAAAACTTTCCAAATGCCGTTGAAGCATTGTCGCAACATATATGATGA
GGAGGGTTAAATAGGTATATATATATATATATTATTTAAAAAATAAATAAAAACCTATCT
TCTTTGACATCTATGAGGCTAGAGAAATTCTTTTTGACTGATAACACTACATTTAGTTGT
ATAAATGCTCCTACAGAAACAAAACCTTGAAAACACATCATTTTCGGCCACAAATTTCTT
GATTAGTTGAAACCTACATCTCATCCCCAACAATCGTCTTTTCCATTTCATGGAAGTATA
TTTAGCCAACTTCCCATCCTGGGCCAACAAATGGGGAAGGGCTGCACTGAGAGTAACCCA
AACAGTCTCAATATTGACAAAAGATTAACTACTTGACTCTCATCCCCAGAAGAGAAGGGT
TGCACTTCTAGGGTGTGGTATTGCGTCGCTTTGGTTCAAGTACTGGGGACTTCCATTTGG
ATTCTTTCTGGAATCCAGTTCTGGAGAAGATTGGGAAAATGTTAGGAGAATGGAGTACGG
CTTTGCTTTCACAGGGACTCATATATACTTTGGTTAAGACAATTTTAAGTGGTTTTCCCA
TTTATTTTATATCCTTGTTCAAAATTCCAATGAAGGTGGCAAGGTCAATTGAAAAGCTAA
TGAGCGATTTCCCATGAGAAGTTAAGGATGACGGGAAGAAGGATCACTTGGTGAATTAGG
AGATAGTTTTACGTCCAAAAGATAAAGGTGGCTTGGCCATTGGTAACATTCTGGCTAGGA
ACATGGCTCTACTTGGTAAGTGGTTATGGATATTTCTCGATATTTCCATCTGAGAGTGAT
TCACTTTGGCATTCTGTAATTAAAAGCATGGGATTCGAGACAATGGTAGAGACTCCAACA
TAGTTGTGAGGAGTAATTGTCCGGCTCCTTGGAAATCAATTTCGCAAATCTATACACTTT
GGTCGCATTTTCTTTCTGAGAAAGTGGGAAATGGGAAGTTGGTTCATTTTTGGGAGGATC
TTTGGATGGGATCTTCCTCCTTTGCTTCGGATTTTCCAAATTTATATAGAGTGGCTCGAT
TTCATAATTGTTCTGTTGCTTCCATGGCTTGTTCTTCTATGGCTCCCATTTCTTGGAATT
TTAATTTTTCCAAAAATCTCAATGATGGGGAGGCTGCACAGTTGGCATCTATGTTGTCTA
GGCTTGATCACTTTTCTTTGTTTCCTTTGGTGGAGGATAGGAGGGTTTGGACTCCTCATT
CATTGGGCACCTTCTCTTGCAAATCTTTTTTTCGATATTATTATTGATATTCCTCATGTC
CCATAGTTTCCTTTTTGTAAAAAAAATCTGGAAAGCTTGTGCTCCTATTAAAGTGAAGGT
GTTTATGTGGTATTTGGTTCATGAGAGCATTTTGACAAATGATACATTACAAAAAAGGGG
ACAATCATTCTCTAAATCCTCAATGGTGCATTATGTGTTGTAAGGATGGTGAGTCCTTGG
ATCATCTATTTTTACATTGTCCAGTTGCTTTGAGCTTGTGGCAAAGGTTGTTTCTTTTGA
AAAATGTTGAGTGGGTGGCTCCGAAAGGTCGTGCACAAATGATACTGACTTTAAAGGTTT
GGGAGGATCAAAAAGGGCAAGGTACTATGGTTGTGTGCCGTCTTTGCAATCTTTTGGGTT
TTGTGGTTGGCAAGGAATGCACAGATTTTTGAAGACAAATCTCGAGAAGTGGACTTTCTT
TGGAATAAAGTTTGTCATTTTGCATCATTTTGGGCTCCAGTGAATCCTCATTTTAAAGGA
GTCCCATTGTTTTTGTTAGTTAGAAATTGGGTATCAATGTGTGCTATGTAGGAGTTCTGT
TTTTGGGATTTTGTTTTTTGGAGAAGCATTTTCTTTCTTGTGTTTTCTTTCTTGTAAAGG
ATGCCTCATTCTCGCCTCTTTTTTTATCTTTTCAATAAAATTCTTTGCTAAGAACAATGC
TTAGTTTAAATAAATTTTAGTTCTCATATAATATTTGAAAAAATTGAGTTAGCAAAGATA
CTTCACACTTCTATTTTAAAATCATTTGTAGTTCTCATTTTTATTTTGCATGTTTGTTTT
GGTGTTCACTTCATTGTTAGTTGAAAATAAGAAAAAGTAAGAATGGTGTTCATCGTTCTA
TGCCATTATGCCAACTAGGTAATGAGTTAGAATAAGAGATTTTTTTACACATGCTTCTTT
TATAAAGTTAATTATTTATGAGTCAACAAACTAAAATCTTACAAAAGCCAAATCGTCACA
CTCAAATGCATGCAATAGAACTAGCACTTCCTCTTATTCACTTGCACTAACTCTAGCACA
AATGCACGTAGACGTGCTTGCACAGGCAAGCACAGACATGGGTGGTTTCACATGCTAACA
CACACATACACGGAGACCGAATTAACGTATTATCAAGATACCAGTTTTCATCTTCATATG
CATATGTCCATTCACGGGTTCAATAAATTCAGAAAGGTTGACAAGCATCAATAAAGTACT
CAAATCAAATCACTAGCACTGAAAACTTTCCAAATTAAGTTGAAGCATTGTAGCTACATA
TATGATGGGGGGTAAAGCTCTATAATAAAAACAAAAAACAAAAAAAAAAAAAACCTCTCT
TTTTTGATATCTATGGGGTTTCCTCTCAAAATCCTTTTTGTCTGGCAATATTACATTTGG
TTGTGCAAAATGGATCATCCAAGAGAAGTATAGTTTCCAAATGCTCCAACAGGTGACAAA
AAAAAAAAACCTTTTTTCAGCCATGAATTTCCTGAATAGTTGAAAGCAGCATCTCATCCC
CTACAATTGATCGTAATTGTTTAATGAAAGCATCTTTAGCCACTTTTCCATCCTTATATG
TAACCCACAAAGTTTGCAATTCCTGAACTCTTGAGGAAGGAGGAGAGTTGCGTAACTTGG
ACAATAGATTTGTTAACAAAGCATTTGATGAACCTGGGAGAGGCATCACAAACGATGATC
CTCTAAATAGACCTTCCGCACGATCAGAAGATTTATAGCTCACAACACACTCAGGAAGTA
TGTGGGTGTTCATATTGGCACACCACACCACATACCAATTGGGATTCTTAAGATCATCCA
CACCAGTATCGAAATCCTGGCAGGAAGGATACATCTGTGTGGACCCTGCTTCAATTTGTT
CACATTTACCCAATATAACTTTACACAGGATAACATGCTTTTCTCCATTATCATCGGCCT
CAGATAACATAGCACTTGTGTGGGATGAGCATAAAGGAGACAAATAATGCCAATTCAAAA
ACTATTCACAATACAATGAATAAAATACATGTTAAAGCATGTGTGCGCAGCGAGATACCT
TGTGTGGGATGAGCATAAAGGAGACAAATAGATGCCAATTCCATGAGCTTCAGAACCAGA
AAACTTGTTAGGCAATGCGAACCCGTGACTCAAAATACTAGCCACTCCTTTGTCCGAAGC
CCCATACCAAGCAAATTGCATATTGGCCTCTCCTCTAACAGCCTTCATAAGCTCCATCTG
CTTCTGGAAGACTTCGTATCGAGCTCTATCTAACGGACCGGTGCGCGAGCACTGGTGAAT
TGCAGTGATCGCAGCACCGGGTTCAAGAACTCCTATCCCAGACAGAAACAAAT
>TeaL_30322
GGCAAAGAGGAGTTCTGTCAAGTTGGATATTTATAGAAAGTTTTCAAATGCATTAGCAGG
AACAGTGATTGCTTTAGTTGCTTGGATAGGATATGAGGTATGCTTTTAATGAGTAGACTC
TACTTCTAGTTTTGATGTGCAATAACATTGGTTTTGTTTATTAAAATTCATTTTCATTTT
CATAAATAGACAAAAGCAGAAATCCCAACTGCGTGGAGAAGATTACCTGAGTGCTTAGTT
ATTATGTTATGATTAAAGTGTTCCTCAGTGTTCTTCAGTGCCAAATCTTGACAAACTGTT
TTGCCCGCTTTATGCCACTACAAGAAATTAGTCTTTTAGAGACTAATATTTAGGGACTAA
TTAGATTTGGTCCCTAAAAATAATCTTTTAGAGACAAATCTAAACTTATTATAATTTACT
TACAACAATGCAAAAATGGCTTTTGATATGTTCCCTGTTACGCTGTGTAACTTTACTTCT
TGTTTGTTCTGATTCAGTAACTCACATTGTTTATCTCTATATGTTTCTCTGATTCGTTTT
ATTTTCTTCTAGTATTTTCCTTCTATTTACTTGCAACCAAACAGGGTGCAATGTGACTCA
CATTTGGTTTGTATTAATTTTGGTATTTGAAGCTGACAGGCACAAAGACACCTGATTAAT
TTGAT
>TeaL_30323
GTATGCTTCTAATGAGTAGACTCTGCTTCTAATTTTGATGTGCAATAACATTGGTCTAAT
TTTGTTTATTAGAATTCATTTTCATTTTCATTTTCATAAATAGACAAAAGCAAAAATCCC
AACTATGTGGAGAAGATTAATTGAGTGCTTAATTATTATGTTATGATTAAAGTGTTCCTC
AGTGCCTCGTGAATAATAAAATTAGTTTGACATGGGCAGTGGATATGTTTGTTTCTGCCT
CACCAGCTCTTTGTGCACTTTATCACGGAGGTGCAGAATTTCTTCCTCGTGGAGAGCATT
TTCATTTTTCATAGCAAGTGTTGGAAAAATTTACACACCTCACCCACTTTATGCCAAATC
TTGACAAACTGTTTTGCCCACTTTATGAGGATCCTTGCTCTACTAGTGTATGTAGTGAAT
TAATTATTTATAAATAGTAAGTTGGCACAATGTGAGTCATGTGACATAATTCATAATCTA
CAAAAAGTGTCAATACAAGAAATAAAAAACAAACAAAAATATTTAGTCAATAATATAAAT
TATAAGGATAAATAGGTGATAAAAGAATAAATTTCATTGACCAAATTTTTATTGGCACTA
TCTATTAATTAGCGATTAATGCCACAGAAAGGAATAGGTATGTCATATTCTGCTGTTATA
AAATCCCTTTTAGGCCACTTTTGTGCGCTCCATTTTTCCACGAACGCAAATAAGGGCTGG
CAATAAACTTGCATCTCCCCGTTTGACAATCAGAAATGCTAAATGCACAGAAAAAATAAC
ACATAAAGGTACTATGTGGTAGAAATTCATCATACAAAAAAATCCCAACTACACTGTGCT
TTCTGTGCATTTTCTATGTTATGTTTCTGTGCACCTAGTATTGTTGTTTTTACATTTACA
CCGGTCATGCGACACATATTACTTAGATAAATAAATCTGGATTTGGGATTAGTATGGTAA
TCGGGAATTATTTAATGAGCTTGTACCTGGTATGCTCCAACAAGATGTACAACAATTGCA
ATGTTGGCTACGTCAAGTAGCCAATAGGGGTTGTAGAATCCAAAACCGGTCAGAAGATTT
CCCGGAGCATTATCCCCAAATGCAGCATAACCCATGCATCCACAGAGTAAATAGAACACT
GTCATTACACTGATGCTCAATGAAGTTGCCTTCTTCATGGTCTTATACTCTACTGGGGGA
GATTTTACAGTATCCTGAAGATGCAATGAAATTTATCAGTAAATCTATATGAGAAACACT
ATGATTCTTACCCAATGTTAGAGGGATGAAACGAGTTTCAAGGTTTGTACCTGTATTTCT
AAGAGGATGATAGAATATGAATACGCGAAGGCAATAGCTCCGAGAGCTTGCATGCTTCTC
CAGATCTTCTGTGTAGAAGTTACTGTCCCGGCTTTCGTTGCTGTCCCTATGCTGATACCG
GTCATGCTTCCTTTGATACTCCCATTTTCTGCAACTTTGGCAATGCCAAGAGCAAGGCCT
ACTGAAGAATATGTGAAAGACATAATAGCTGCAACTATGGAAAGCCACCAGACTTGGTCA
AAATCTGGGATCTGAGAAAATAGAATCTCTGTGATTCCAAATGCTATCATGTACCCGTTG
CTTGACATGTGGCACGGATCTTTTCCTCCACTCTTGTGAAAACAGTTTGATCTTTTTATT
GCCATCATGCTGACTGATGCTGCAATTGTATAACCAATTGCCGTGCCAAACAAATTCAAG
TACTGAATCGCACCACATACTGTAACCTTTCCGCCCCCTAAGTTAGCCTTGACAGCATCC
ATGTAGGTGTAGTTTCGCGGTCCAGTGACAGGGTCTCCAGATCTGTAGCACTGTGAGAGG
AGATTGGAAGTGTAGAGAATAACAAAGGCAAACAGGATCATCACTGCTGGCCCTGCAACC
CAACCGAGCTGTGCAATTGCCCATGCCAATGACAGAACTCCTGACCCTATCACTGCTGTG
ATGATGTGCGATGTTGCTGTCCAAAAAGTTCCAGTTCTCTTCAGGCGGCCATCATCATCG
AAGCACTTGGAATAGTTTGCGAGAGGGTTTATTGCTTCAGTCTCACTGCTATGTCCTTTT
GGTTGGGATTCCACTTGCAAGTAGTGCCTGAT
>TeaL_30324
GATTCGGTACAAGGCCATTTCAATTCACAATTTCAATCTCGATTTGACAAATATTCGCGT
TAATAATGACCACCATGTTAAATGGTCATAAATGTGCATATTTTATTGGCAAGCTTTTTG
GGAAAAATTAAACTCTCTCTTTTGAATAAATTTGGCACAATATTTATTTAGCATTTAGAT
TGACTTGCGGGAAATTGACTTAGTGGCATGAAGGTTTATATATATATATACATAGACAAC
TTTAGTGGGATTTGGGTAATTCTTTTTTGTAGGATTTTGGGAAGCTTGGGCCATTTCTAT
AATTTTTAACAATCTTGTGATAAGTTGATAATTTTGCATAACCTAATTTGAGTATATATA
TACACATTATTTCTACAGTAGCTAGGGTTGCCTCCTTGTTTTCTTTCCTTCATTTCCAGT
TGTTAGAAAGAGAGCCGAGAGGGTTTGAGAGGGTGAGAAATTGCATTGAACAGAGAGGTT
CCGACGATGGCTTCTAGTAGCAAAAAGTAGTGACAACGGTGGTGAGAGGAACTTCCTAGT
GATGGATTTTCAATTTCCTGTGATTTGCACGGCAGAGCAGAGTTGATAGTTTGAAGAGGC
CAAGGATCTGAACCAAGTTTTCTCTAACTCCTGTTTGGGAAGCTTCTGCAACAAAAGAAA
CTTCATTATCCAATCTTCTAAGTAGCAAGATAATGAAGCGCAAGCGTAGTGGTGGGAAAC
GCAAACCAAAAATGACCCCAATGGTGGGTGCAAAGGAGGGATTTCTAAATACAGTCACTC
TAAATACTCAGGATGTCTCTTTTCTGGATGATTATGACAATGCTGAATTGTACTCAAGAA
TGGAGACTGAAGCACCACAGAATGGCAGCAATGAGAGCAGGCAGCAAACAGCTGATCTGT
CCAAGAATGCTCGGAGCAAAATGACTAAGCCGTCAAGGGGCCTTGCTGCTTCAAGTATAA
AGCCAAGTAGTAATACAAGAATGGAGACTGAAGCATCACAGAACGGCAACAATGAGAGCA
GACAGCACACAGCTAATCTGTTAAAGAATGCTAGGAGGAAAATGACTAAGTTGTCAGGGG
GCCTTGCTGCTTCAAGTATAAAGCCAAGTAAAGATACAGAAGTGGTGCAGGGTGGGAGGA
CACACCAAAAGGATCCAAAATTACCCAAGTCGTCAAGGGGCTCTGCTTCTTCAAGTATAA
AGGCAAATAGTAAAACAGAACTGGTGCAGGGTGGAAGGAGGACACATCAAAAGGATCCAA
AATCAACTCTTCAAGATCCTCTATACAAAGAGCAAGAATTAAAAGCTGCACTTGCGGTGA
TTAGGAAAGTTATGAAAATGGATGCTGCCCAGCCCTTCAATCTTCCAGTGGATCCTATCG
CACTGGGAATACCTGATTATTTTGATGTCATTGATACACCTATGGATTTTGG
>TeaL_30325
TGATAAACCAAAAATGCCATGTTAAGAACAAGGATATCCGGAAGTTCCTTGATGGTATCT
ATGTCAGCGAGAAGGGAGCAATAGCCGAGGAAGAGTGATTATTATGTAGTAGCTATACAT
GGTGGTTTCTTTTTTTAACGTATTTGCTAGATGTGTTCTTTTTTCATAGCTTGAAGTTCA
ATTTTGTTTTGTCAAGAGTTAAATGCTTAATATGACAATATGTTTGGTTTACTACCATTC
ATTCATAATATTCTCGGTGTTTTCCTTGAATGGGTTGTTTTTGCTGGATTTTTGAAGCAT
GTTGACTACAAGTGATTTGGTTGCCATGGAGCTTTAAATTATTATTTGTTGATGGTGAAT
GTTAAAAATTTGAGCTATTGTTTGGTAAATATTTCATTGACCAGTTGCCAAGTACAGCTT
TAACACTTGTACTTAGATTTGTGAGCTCTACATTACATTGTGTAGGTTGTTGCTATTTAC
TATCGTGCTTCTGATTTTCATGTATAAAGAAGAATTGTAATGCAATATAAGCTGCACAGG
TCGTCATTTGGTTGTCTTCCTGAGAAGTTAAAACCATATGATGTTTCCTATCTCAGCTAT
CATACATATCTCAGCCGTAGGTGAGGCTGTGTGAGACTAGCGTTATTCACAAGTGCAGTG
CATGCAAGGCTTAAATTTGCTCCCAAGATGGATTTCTCTTTTTGTCCGGCTTGGACACTA
ATCACAGATCTTACTCCAATCATTGGAGAATGGAAAAAATTGATGATTTTGGGCATGCAT
TTTCTTAGATGATTCAAGGAAAAGAATTTATAAGTGTTTTGCATGTAATGTATGCAATTT
TGCATGTGCAGTTTTGTAAATATTATGGTCACAAACATGCTGTCTTCAAGTGCAGTTTGA
AAATTGCGTTGTCAAATTTGATCTACCGTACATGTCACAAATTATAGGGGAACTAGGGTA
TTTCGGTGCCTAATAAAAGTAAACAAAAAAAGAAAAAATAAAAA
>TeaL_30326
AATGAATTTGGTGTTGATGGTGGGCTGGCTGCAAAGTCTCTGAGACCGAAGTTCAACGTT
TTCTCGAATCATGTGTCAATTCAGACTGGGCTGCAAGTGCCAGATGTTGAAATCAAGTAT
CTAGTTGCCGCAACTATAGCTATGAAGGCTCTTGGAAGCCTTCTTTTCATCTTTGGCAGC
TCTCTCGGAGCTTATCTGCTGCTTCTGCACCAGGCAATTGCTGCTCCAATCTTGTATGAC
TTCTACAATTACGACGTTGAGAGCAAAGAATTTTCTACTCTTTTTGTGAAGTTTACACAG
AGCTTGGCATTGGTGGGGCCATTGCTCTTCTTTATTGGAATGAAGAATTCGATGCCAAGG
AGACACAAGAAGAAGGCTCCCAAAACTAAAACAGTTTGAGACAGAATGAAATGGGTTTGG
CTTGTTTGTTTGGTACATGTTATTCACAATGCTAAAGTCCATGGATNNCAGTTAACTTAC
TTTCTAATGTTTAGGGTGTGATTTTCTCAATGTGATTTATGGAAATTTTGAATTGAGTTT
TAGAGAAATATAATGTATTCTAGGTTTTACATAAATTCTTTTTGTTTGAGGGTAAGGTTA
CATCTTATCAACAACCCATCACAACAAAACCACACATAAAATTTTTTACCATGCACTTCG
TCACATTTAAACAAATCTATATCTATTTCTCGTTCCTCCACC
>TeaL_30327
GGTTGCAGTGGCCCAACTTGTGGCTGACATCCCACTGTCATCCATCGAGGGGGACAACAG
TGAAGGTGGATGCAACCAGCAAGCCTGGGATAAATGGTCAAATCATGACATAGAGCAAGA
AGTAGCTAAGCTCATGGAAGAAGATGTTGGGACTGCGATGCAATACCTCCAATCTAAAGC
ACTTTGCATCATGCCCATATCACTTGCTGCAGTAATCTATCCTACTCACTCATCAGATGT
CCCCCCACATGTCAAGCCCGAACCAAATGGCCCGTCATAGACGGCTAACCAAGTGCATGT
GCCCACAAGAACTCCCTATGGTCACCAAGTCCCACACTTATCCATATCCCTACCTATCAT
CATCACTCTTCATATAACCTTTCCTTGGCATTATGTGACAATGCGATCAGTGTCGGATGC
CATAATTTTGCTTTGCCCTCCCTTTTTTCGTCCTTGAAGTTTTGTCGACAGAAAATGAAG
GCACTTTTGTCGGTTATCGCCACGGTCAAGGGAAGGGAGAGATTTTCAAAGTTATCTTCA
TATGCTGTACTACCCCTTTTTGTTGTGGTGTTGTGGAAACACTCTTTTGCTTGGTGGATG
GTGGGGCATTGGAATGGTACGGGTAAATATATATAATGCGTTTTAAGAAAACAAATTGGA
AAATGATTTGGCAAGTCATTTTCAGGAATGACTTTTTGTTTTTTTTTTTTTTAATTTTTT
TGGTTTTGTGTGCTTTTTTTTTTTTTGGTTTATTTATGAGATCCCCATTTTACTTCTTTA
TTTGTGACTCTGAACTATGAAGAATTATTGATGTTCTATATGAGAAATTGTCGGGTTCAA
ATCATGAATGAGGGATGTTACTGTTTGCAAATTAATAATTCTAGTGAGTAATTTTTATAA
CTCACCTACTCTAACGATTATCTTTTGTTTCTATTTTCAGTTTAATCTGATAATTGCCAG
TACAACTTTTGTTTTTCCATTTAATTTCACACAATTTCAACATGGTTTGCGGGACAATGG
AAAAGAAAATTATAACATTATCACTGGCATAAAAAAAATGCAGCATTACAATTCTGATCG
TGCACTCTATGCAGACATAAAATTTGACCTTTATGTACAAAGTGATTGTCCTCATCAGTA
TTTTAAAAGGCTCTAGGCACGCCGAGGCAATAAGGTCACCAAAGCGAAGCGTGCGCCTCA
CCAAAGCGAAGCGCATGTAGTAGAAGAAATGCAAAATTAT
>TeaL_30328
ATTTTATGTTGACCCCAAATCAGCGTGTGGCTCGTCCAACAAAGGTGTCTAGAGACATGT
CTTACTATCTGTGAAGTGTTCCCAAATTTTGACTCATCATGTGGCATGTCCGAAACATGG
ACACACATGTTTTAAAATGACCATGCTTCCTAGTATACAAGGATAGCAAAAATGAGGCAA
TCAAAAACCCTCTAAACGGTACAACGAGAATCATTGCCCTCGTATTTAAGACAAACTGGA
AATCATTGCCCTCGTATTGAAGACAAACTGGAAAACGACAAAATTCCAAAGATGACATTA
AAGGAAATGCAGCCAAGTGTGTGTCCCGACCATCATGGTAACAAATGTCAAAAAGAGGAA
AGAAATTACACCATCAACAAACTTCACAATCCGTGCATTAATTCTGTAATGGTTTGTTCT
AAAGGACATACAACTCCCAAGATTCCGCAAATGTGAGTAAGGATGATATCTAGCCCTCAA
ATGATAAGCCACTCAAAAGTATATATTTGCTTGAGCAAATGGCACCTGTTGGAAATTCAA
CAATCTTACCAAATCTTTCTAACTACAGCTGCAACACATACAAGGATAGCAAAAAATGAG
GTAATCAATGACCGTCTTAACGATAAAAATAAAAAAAAAACAGAATCAAACGTCCCACAT
CAAAACTCCAAAAATAGAGATACTCATGCAAATCATGGCAACTCTTTCTACGCAACATCT
TCCACTGAGCAAACTTTCATCTACCATCACAATTTTTACAAAACACAGCCCAATCTCTCT
CACACAGACCCACACGCCATGATACAGTCTCGCGTAATTTAGTAACACCCAAAAAATATC
ATAATTCCATCTCCAAAATAGCGTAGACAGACAACATCAAAAGCCAGTGAAAGAGGAAAT
TCTGTTTTTTTTTATTTTTAAATTAGTTAATTTATTTTATTTTATTGTTTTGTCCAAGCT
ATAGTTCTACATTCACCAACGAAACAAATTCATGCAACACAAAATTCCAAAGCCTCCCTT
ACCAAGCTTTCTATCTATTCTGTACACAGGGGAACCACCCACCTGAACCCTTTCAGGAAG
CGGCGCAGTGCTTCCTTCATCTTCGCCACCAAGAGCTTTATCAGCGCTCTTAGCGCCACC
ACTACCGAAATCATCCATGGGCCTCTCCCCTACTTCCTCCCTCCCACCACCACCGATATC
GCCGCCGACACGGCCTGGTTCATCCAAAACCCTGATGTTAC
>TeaL_30329
ATCAAAGATCCGCTCGATAGTGTTGAGCCAATCAATGAATTCGTCAAGATTAAGGCTTCC
ATGAATGTCGGGAAACTAAATCTTGATGTTGTTCTCTCATTTGTGTTCCATCCTACCCAC
ATCCGTTCGACGTCTTCGAGGAGCCCATAAGATATTATCAAAAGAATGATGAATACCACC
TTCGGTATCATCGGAACCATCACTACCATCAGTAGAATGAGGAAGGAGACGTTGCACCGT
CTCGGTTAGAATGGCAATTTGCCGTCTCATTTCAGCCATTTCATCTCTTGGATATGGAAC
CTCATTACCCTTGGTATCATTACCTAAATTTGGGGTATAACCCCCTATGTTACATGGACT
CCGCACTTTGGGGCGGAGTACTCGTGTCAACACGACACGACACGACACGACACGGGTTCG
GGTGTGAGATATGTGTCGGATTAGGCATGGTTTTCTCGGACACGGCTAACATGAGAGGAG
AAAGAAGAAGGGTTGTTGAGAGAACTTACAGTGGATCAGTGTTGAGATTAGGGCTTTGAT
TGCCTTCGTCACTCTCTTCTCTCACTATCGATCACGA
>TeaL_30330
GTACCCATGTCGACACGACACGACACGACATGGGTGCGGGTGTGAGATATGTGTCGGATT
CGGCATGGGTTTCTCGGACACGGCTGACATGAGAGGAGAAAGAAGAAGGGTTGTTGAGAG
AAACTTACAGTGGACCAGTGGTAGCAGGAGGGTGAAGATCTATGTCGATCTGTGTCGTCT
TGTCTTTGTCTTCATCTGTGTCGTCTTGTCTTCGTCTTCATCTGTGTCGATCTCCTCTTC
TCTCTCTCTTCTCTTCTTTATCATCTCCTCGCCGTTTTCTTCTTCGTCTTCCTCTTCCTC
TTCCTCTTCTCTCTCTCTCTCTCTCTCTCTCGTCGATTTGTGTTCT
>TeaL_30331
ACAGTCCTGGAGGCTAACATCTTCCGATGATGCCCCACTTCAATCAATACCATCTCTCTA
GACATGTTAAGAACATAAATACTTTTTTCTAACCAATTAAGATGGGTATCCCATGAATAA
GCCACATTGAAATTCAAGAAAGGTTGCCAACAAAGGTCTTAGGAAAGTTAGGGACTTTAT
GTTTGAGGTAAATGAAAATTCTTCCAGATCAATGATAAAAAGCTTCCACACTGGGTATTG
GATTTGTCAAAAATCTGAAGTTGTCAATCGGAGTGGAAACTTTTAAAATCTCTACCCAAA
GTAGAGGCTTTGTGTTATTGTGTAATATCAAAAGATTCTCCAATTTGATTGGAGGCTTTA
AAGAGCTTGTCAAGTACTTTACAACGCAAAATGTTCTATAGTAGTTTCAGTCTTTTTCTA
AAATCTCCATCATTGAAAGCTTTGCAGAGGATTTCGGGAAGGATGCTATGATGGAGGATT
GGGTAAAGAAGTTTGAGAAGCTTGCTGGGTCTCAGGAGCATTTCAATAACTTAATTTGGT
CCTGATGGTAAAACTTGTTTATTCACCCAAGGAACTTGAGAGAGCTTGTAGACTGGATGT
GATTTAGTGGTTTATGGGTGAAATAAGGGCATCTAAGTAGGGAAAAGGCATTCTCCCTGC
ATGCTTGCTGAATTTTAGGACTGGATGCTGTCGTGTGGAGG
>TeaL_30332
GGTGAGAGCAATTGCTTGAAACTTTACCTAAAAATCAAACTGGCCCAAGTTTGGAATAAT
TTAAGGCTCTTCTATGTCATGCCATGATACATCCTCTAAGATCTGAATCACGGGACACTG
TGATAGGCCTATTACCTACGCTATGTCGAGCTGAGGCTGACCACCAGTCTATAGGTGAGC
TGGTCTCCAACTGTCTTGGAGCCTATATAAGAGACTATCCATGCACGTAGAACACACAAA
ACTCTGGTTGTCATTTTCCTCTATTCTGTTGACAATGCTCTTTCACTGCCACCCTCTCTC
CCTTTAAGGCTGCCTTGATTTTCTTTTCTTCCGCCTCCGGCAATCCCTATCCATTGAAGT
GTTCACAATCTTGCTAGAGGTTCACGACTGACCACCTCACTATCACATACCAACAATCAT
TAATTGTGTTTTATTCAGCCCAAAATTGCTCACACAATTTGTGACAATGGATTGAAAACA
GTTTAGTATCAACATACAAAGGATTTTATTAAATGCATCTGGTCAACTCATTTTCAAATT
TGATGAAATATCTGGTTACATTTTGAAACTCATGCATGTGTCTATGCATTAATATTGTTG
GAATTATCTCCAGTCCTTGTTCATCTTGTAATTGGATGTATTTGCATAAAGCATATGTTG
AACTGCACACTGGGAAAACTATGGCCAATTTGCCATATAAAACTGTGGGTTGCTGGCCGG
GGCTAGATCTTTCTTGCCCCACTTGTTATGCATTACATGATTGTTTTTCATTGGGGAATG
AATAAAAAATGTCCAGAGCTAAGCTTCTGCTTAACCTGTGTTACAAAATTTCATTAATTG
CTGTAATTTACTTTCACATTCAATAGGTGCAGTTAGCGGATTTCGTTCTACAATCTTAAT
TTCTCTTGTTTCAGTCTGACATTAATATTTTTGAACTACTGAGTTTTATCAAGTCTTCCA
ATTAGATATACTTGTTCAGATTCCTGGCACCCTTCTGTGGAGGCAGAGTGGCATTTATCT
TTTATTTTTCTGGTCTATGTTCTCTCATATATTTTTTCTGTCAGTGCTATATATTCAGTG
TTGCAATTTTCTTGTCAGCCCCCAAATAGATAAATAAACCTATGAAGTGCACACACTTCA
TGCAATGAGCAATGTCAAATGCAAAACATATAGAATTGTTCTGGACACAATTTATACATG
TTGAACACCTTTTCAAAAAGAATCAGACACATGGCCCAAACAATGTAAACATGTAACATG
CACAGTTAATCTTGAAAAGGAATGTAGTAGCTATATTTAAAAAATTAAAAAGGAAAGGAA
GACATTTACCAAGGAGCACAAATGTTTCATAAACTAATCATGATTTTATATTTGTACTAC
TTACAATAGACATTTTTTTTGGACAAGTATCCCACTCCCACATAATACATTTACTAGTAA
AAGATGTACATTTATTTAGTGCTGTGTTGTCAATGTTTGTCATGTCAGCTTATCCATATT
GTTTCGTGTTGGTATCCACTGTCCATATGTTTGTAAAACAGAGCCCTCAAAAGTCCAAAC
TGATAGACGCTTCATGTGGGGAAAAATTTTAATATTGCATTGTGTTTGACTCAAATTCTT
TCATTGTTTAATACATTGGTTTGCATATAATCCTCTGAAGTTCGAGTCCTTCTTCCCACC
TACTTCAAGCACAACAACTTCTCCAGCTTCATCAGACATCTAATACCTATGGATTTCGAA
AGATTGATCCAGAAAGATGGGAATTTGCAAATGAAGATTTTGTGAAAGATCAAAAGCATC
TCCTAAAGAATATACATCGCAGGAAACCCATTCACAGCCACAGTCACCCTCACGGTACTC
CAGTTGACCAAGAGAGAGCAGCTTTTGAGGAAGAAATAGATAAGCTTTCACGCGAGAAAG
TTGCACTTGAGAAAGCGGCATGCGAGAAAGCTGCACTTTTATCTGCTGCAAAGCTTCAGT
TGGAAGACTCAACTCAGCGGGTAAATGGTATGGAACAGAGGCAAGATAAGTTGCTGAACT
ATTTAGAAACTGCAATTCAGAACCAGAATTTTGTTGAACATCTTGCTCGGAAACTTGAAG
CTATGGATTTTTCAGCATATAATAAGAAAAGGCGTCTACCTCAAGTTGATTACTCCCAGC
CAGTTCCAGAGAACAGCTTTGTGGACAACCATAGCAGCTCTAGGCCCGAGTTTGGGCACG
TTTTCCACCAAGATTTCTCAAACAAGTTAAGATTAGAGTTATCACCGTCTGTTTCAGATA
TTAACTTGGTTTCACATAGCACACAGAGTTCCAATGAAGATGAAAAGATGCACAGATGAG
AGCTGGTGGGCTTCCGTTTGCCCCCAAAACATTGGAGCTATCAGACACTGGAACGTCTTT
CATGTTTATGATGGATTCAACTTTGTCGCGCAAAGGAGGCAGTGGAAGTCCAAGACTGCA
GTCCTTGCAGCAAAATTTGACCTCTAATGAAGAAGGTGATGGCCATATTTCCTGCCATTT
AAATCTTACACTGGCATCTTCGCTGTCGCAGGTTGACAATAGTCAATCTTCAGCTAGGAT
ACAACTAGGTCATGAAATTGGTAAATCTCCTGAGTTAAGATCCATTGTCAATGGTAAGGT
GACTGATTTTAGAAAGAAGCACCAATTAAGATTCAAGGGCCTCCAGCTCCTCCTCCGGCA
CGAGTGAATGATATGTTTTGGGAACAGTTCCTAACTGAAAGACCAGGCGCTTCTGACACC
GAAGAGGCTAGCTCTAGTTTCAGGGCAAACCCCTATGATGATCAAAAAGATAGATCAGGC
TATGTAATGTCTGGAAACGCAAAGAACATGGATCATCTTACTCTTTGAGCACCGCAGTTG
CAGTCGAACCCAGTCACAGGTGTTTAAAGGCTGCTCCAGGTACTTTATGTTTGTAAGATA
CATACTCATTTATGACTTCATGTTAGACCATTGTTTGGTTCAGTTGTGGTTGTCTTAATG
TGCCTAAAGCTTTGTTGTCAGTGGTAATGTTCGTTTCTTTAACAACAATTCTTCGGGAAT
AAAGACTAGTTGACTTCTTGGGATTGACACTTGCACTGGAAAGTAGCATATGGTTTTGGG
TTGTAAATTTCCAATAATTAAATAGTTAAAAAATAATCAATGATTCTGATTTTGGGGAAG
TAT
>TeaL_30333
AACAAAAATTTGAAATTTTTTTTTAAAAACAACTCTCCCAAAACAAACCAAACAAGCCCT
TAGTGTTTAAGAATATTGAAATCAATTGGTTTTAAGGTTTAAGTACATTAAAATCAATTG
GTTTGGAAGATTTAGTGTTTAAGAATATTGAAATCAATTGGTTTTAGGGTTTAAGATCAT
GGAAATCAATTGGTTTTGAAGATTTAGGATTTAAGAATATTGAAATCAATTAGTTTTGAA
GATTTACACACCATGGATGACACTGAGATTGTTGATTTCGAACAATGCAACAATAAAAAT
GTCAATTTAATACTTAGGTTTTTGATTTTTTGTTTATCTCATTTGTATAATCGTCAGGAA
TACGACTTTGTTCGTCACGTGTTCGGATAATCAGAGTTGAACTTTTATAATGTTTGATTA
TTTTTATTTGAACAAAATAGTTTTGTTCAAATTATTAAAGTTGACCAAATTACAAATGTT
CTTACATAAAAAATTGAACATTTTAATTCCTAAAGAATTTCATTTCTTAAATTTAATTTA
TTTTCGGTATATTTTCTTTTCTTCTTTAAAGTAGATGTATTCAATATTTACAATAATAAT
AACAATAATAACAACATATAAAATTTAATATATGTTCAACATAATAAGTTTAAACGAATT
GAAATTGTACAGCATATCAAGTATGAACGTATTTATTTTATTCAACATAAATATTTTGAA
CATATTCAATTTGTTCAATTTTATTTTTTTTCTACGATGATATTGTGTCTCCACCCAATT
AGATAATCTTGAATTGCCATACCTATGAATGGTAAGTCGGTCCAACCTATGAATGGTAAG
TCGGTCCAACAAATTGTAAGGCCTTATCATGTTAAGTATATCACTCTCAATTTTGTCATT
CTGTGGATTATGAGAGTCATTCCATTCTAGTGATAACTCTTTTAACTTCTCTTCTTAGAT
ATTAAATTTGCATCCCTTACATCCTTAGCAGAACTTGCATTCTCCAATTTTGATATGTGT
GTTACCCTACAAATGTGTGATAATTTTACCAACTCTCCTATTCTATACCCATTACATTTA
CCCACGATGAAATTTGACAGCGTTTGTAGCTTTATTAATTTACCTATCTGTAGCAGCATC
TTTTCTAATGATAGAATATTCGCACTAGTCACATCAAAACGACATAGGTTCACCAGGTTT
CCCATGTCTATAGGTAACTTTTCAAGTTTTTCACAAAATTTCAAGAACAAGACTTGTAAA
TTGTAAAGAGTTGCCACCGACTTAGGCAGCTTTCTAATCTGAGAATGGGATACATTGCAG
TAACGTAGATGCCTTAGATCTCCAATGAAATTTGCTAGTTCATCTATCCCAGAACTATAC
AAACGCAACTCACGTAAGCACTTTAACATTGGCAACAAATCACGAAGCAAGTACCTTATT
ATGTAGTTCCTCCTACACGGTGATAACTCTAAGAAGGTTCGTAAGCATCTGGCATCATCG
AAAATTTTGAACTTTTTGATTCCGTCATATTTGCTAGCAACACAAGATGAATGTCGAGCT
TTATTTGAAATTTTCTTCTGCTTGTCATCCTCTAAATTATTCTTCAACCAAAAATAGATG
TCCTCTGCAATTGCTCGAGCCAAATCATTGATGAGGTCATGCATTATGAATTGCAATTCA
TTATGACTTAACGATTGAAAAAACCCTAAATTTCCCTAATTC
>TeaL_30334
ATGGTAGTAGGTAGAATGGGACTCTCACTCTTTGGTGTTTGAGAAGAAGGGGACACACTG
GTGGAATCTGTCATGGATACAATACTACCGAACCCGCAACAAAACTAGTGGCAATCACAA
ACCCGGAAGGTGGTAGTGAGATAACAGGCACAATGACCACTATAAAGACATAACAAAATT
AAGAAACCATTTTTTTTTTTTTTTTTTTTTTTTTTTTTTTTTTTTTTTTTTTTTTTTTTT
TTTTATTTATTTTTTATGAACTGTGTTGAAGATCAAACAGAGCCTATACATGACATAGTA
GAGGTAAGACCAAACAGAGGTTATACCAGAGAAGAGGAGGCTACAGAGGAGATTGACGAA
GAAGATAGACGAACTAAGGAGATCGACGAACTGAGAAGATTGACGAAGTGAGGATCGACT
GAAGAGGACAAACTGTGTTGACAGAGGAGATCGACGAAGACAGAGGAGATCGACGAACTG
ACCAAGCAGAGGAGATCGACTGACAATGAGCGACGACTGAAGCTGCGAAAAGAGACGATG
GCATTGGAGGAGTCGACTGAGGCAGAGGACCAACCCAGGTAAGTTTCAAACCCTAGAGTG
ATCGTTGGTGCTAATTTCGACCAACAAGGGTGAGCCGAAACCCTAGACAGGCATCAACCC
ACCCGAAACTACGTAGGTCTTTGTCGGTGTGAGCTGAAGCCCCTCAGGGTGGAGTCAGCG
TGAGCGAAAGCCCCTCCGGTGGTGACTGGTGGCTCCGGTGGTGGCTAGTGGCGCCGATTT
GTAATAGGAACAGTATGAGTAGCTAGGGTTAGGTATTAGGGT
>TeaL_30335
AGAGGTTACGGCTGATGATGAAGACAAAAGATAATGAGGCTGTTTCTGTTGTCGCCTTTC
AATTAGAGCCTTTATCTTTGCAATTTGCGGATATTCAGTCTCCGCTTCTCTGTCTACTTC
TTCCATCATGGCAATTATGTTGAGAGTAGAGTCAGATTCTTCTTCATCATGTTGATATCC
TAAAGGATCATGGTACTCCAAAGAGTCATCTGAATCATTATTTTTGTACTGCAGGGCAGC
TTTCCCAGTGCTTCCAAATCCTTCAGTATTCCTCCAGTAACGAGCTTCATTTCTATCGTC
GTGTCTGATGTCGCATAGATTACGACCATCTTTTTCCACCATCCTTGGTAAGGAAACCTT
CTCAAAGATTATTTGAGCAATTCTGTCACCGGCACGAACTACGAATTCCTCCTGATTATG
ATTGAAAAGGAGAACTTTCACTTCTCCTCTGTAATCAGGATCAATGACTCCTGCGCCAAC
ATCGAGACCATGTAGTAAAGCAAGGCCAGATCTTGAAGCGATTCTTCCATAAAGGCCGCA
GGGTATCTCCATGGCTATACCAGTAGAGATTAACATTCTTCCCTGAGGCTGGGATGACAT
ACA
>TeaL_30336
TTCAGCAGAGATCCTGTCTGAAACCAAAGCACATGTTGACAAGCAGTGATAAGATAATTC
CATTTCTTATTCCCATTAATCAAATGGGTACTTCCATAAACATATGCTATGAACAAAGTA
CATATAGAGAAAATGTTACCATTAAAGCACATAAAAACAAAGGCAGAACAGAAATAAGAA
ACTCAATAAAGCATATATATCTCAGCAAGCCAAGATTACAGTTTGATGTTTTAATGACAG
AATTTGTTAGAACTTTAATTGTAAAATAAATCAATGAATCGAGATTGAACATGATCAAAA
TTTAAGAATATTCGCCTCAAAAGTTAAGCAATGCCAGAAAAGCAGTTAATCAGAAATAGT
TAAGAATAAATCGACAAAATAAATAATTATCACCTATATTTCAAGAAAGTGGAATGAGAT
TCCTGCTGTGCATTCAGAAATGGCATCGCCATATTTGCAATGAGGCGCCAAATAGTTGGC
CCAGGAACTGTAAAAGAAAACTATTAAACCCCAGTTCCCAAACCTACATCCCCCAATTTT
TGTTCATATTTTGGTCCCCAGGTCTTGCCATTTCTGTTTCCAAAAATTCCTAATTCAAAT
ACATTTATGTCAACTGTCCAACAGAAGCCTAAATATAGACACAGAATGAACAATATTTAT
AAGACTTCTAAATAATACGAATACCACCAAAAGAGAAGAGACCATAGAGTTTGAAGGAGT
GGTCACTCCATATGCAATAACAAGAAAAGTGATGTAAGAGCAGAATTGTTTTCTATCTAA
ACCAAAATACAGTACAGCCTACTAAGCAGCGAAGAAAGAAATGTGTAACAGCAGAATTGT
TTTCTATCTGCAAAAAGAAACCTATCCAATCGTGTTGAATACCAATCACTATGCTTGGTT
TCACTTTTCAAAAAACACTTTTCAGAAAATTCTACTTTCTTATTTTCCGTGTTTTTTTGT
TTTTACTGAATTTTTTTAATATTTTAAGCAATTTTTTTACTTTTTAGACACACCTAACAT
AAATATACCTAA
>TeaL_30337
GGAGAAGGGTGCCCGCATCGACCTTAGCGACCTCATTGCCGATCCCGTTGTCAGGTTCCA
GCACCGCTACTACCTGGCCAGTGTCGCGCTCTTCTGTTTTACTATCCCAACCCTCATCCC
CTACCTCCTCTGGAACGAGACCTTCTTCAACTCCTTCTACGTCTGCGCCCTTCTCCGCTA
CGTCGTCCTGCTCCATGCCACCTGGCTCGTTAACTCGGCTGCCCACATGTGGGGCCGACG
ACCCTACGACAAGACCATCAACCCATCGGAGAACAGAACAGTCTCGTTCTGGGCGCTCGG
CGAGGGCTTCCACAACTACCACCACACCTTCCCATGGGATTACGCCACTAGCGAGCTCAA
CTACGATCTTAACCTCACCAAGCTATTCATTGACTTCTTTGCAGCCATTGGCTGGGCCTA
CGAGCGCAAAGTTGTCACACCCGAGATGGTCAAGCAGAGAAAGTTACGTACTGGTGATAC
AGCTGAACTCGGACCATATGGCCCTCACAACTAACTCTCTCATTGAACTTAGTTAAGTTC
CAAAGAAATTACTGTCAGTTTAAACCAAGTATGTAACTGTCTAATCTGTGATCCCGCACG
TTAAGGGATCAAGTTTAGCAACTGAAACTAGATAGCGTGAGATATGTTATTGCAACCCAA
CCCATAGTCGATAGCATTTAAGCCAGCAACACTAAGATAAAAGCCTGCTGAAAACTCAAA
CACACGAGTACCCTAAAATCACGAACTCC
>TeaL_30338
TTGGGTAAATGGTAAATAGGCTCAACTGTTTTGGTTTCCTCACTATGAAAGTTGGTTGTG
GACTAATTCTGTAGAACAGTATTGTTGTTACTTGAAATTTTATAAATTCTAGTGAAATTT
GATAAATTCTAGTGAATGGACTGTTGTTAGAGCTTACTCCCATGAATCTATATTTATTTG
TACACAATTGAAGACACTCCAGATTTGGAAGGTCATTGCTGATTGGAAAATTGTCTCTGT
TTGGAAAATTGAAGACACTCCCATGAATCTAGGTTAAATGCTATCTTGCTGATTGGAAAA
TTGTCTCTGTTTGGATCAAAGATTTGAGGAATGACATGCAAAAGGAAAGAAAATAGGAAG
GATATCACTTCTCAAATCCTTAATCCAATCATAGTCCTAAAAGTGTTCTAAGTTGTGCCA
TAATGTGAAGAATGGACCTCTTAGCGGCATGATAAAAGCCATGACAGAGGAACCTTTGCC
CTACTAGCTTGCATATTACTCGCTGTGAATATGATGAAGATGCCGTTGCAAGGAATGAGT
AGTGAGAACCAGATTGGTAGATTCATCAAGGAGATAATCAACAGCTATGTGGATTGAAAT
CGAAGAGTGAAGGTTTTTATTCAAAGTTAACTAAAAACAAAAAACAAAAA
>TeaL_30339
CTTATGGCAATGCGTCACCCTAAAGCAATTGTTTTATCCGGTGCACTCAGTGCCTTGTTT
GTAATGACAGTAAGTTAACCGTTTTCTTGGTTTTATTTCCCCAACGTTAACTGTGGTTTC
CCCTTCCATGATTTTGACACCTTGACACACCTATAATGGTCCCCAATTATCACGTTACTC
AGCAACTATGGAGCACTACTTTATGGCAATGCGTCATCCCTCTAACGATATTGTTTTATC
CGGTGCACTCAGTGCCTTGTTTGTAATGACAGTACTTTCTACTGGGCTTGGTAGGATTGT
GCCAAATTTGATATCGAGGAAGCATACAAACAGTGCTGCTACAGTTCTTTATGCCTTTTT
TGGCCTACGATTACTTTAAAATTTGAATGGAAGATGATAG
>TeaL_30340
TTTTACATTATTCTAAATTAAAAATTAATATTTTTTTACAAGCGTACCAAGCCATATCCG
TACCTTACTTTTTTTGAATTTTACCATATCGACGTATCCGTATGGTACTAGTATTAGTAC
TCGTACCGATATCCGTGCTTCGTAGACCAACACTATCTAGAGGCAGGACCTTTGAAGTTT
CAGCACCTTAGTGAATTCTTAGGTTGTGGTTTGCTCTAAAATAGATTTTTAGTTATTGCC
GATCTAAAAAGAAGAAATAGATTTATAGTTATTTGTTAAAAATTGGTAGAAGAAGGTTTT
AAAATGAAACTATGGTTTAAGGGAGTTGTTTTAAAAGCTTAATATGTGTTCCTAGGCAAA
GCACATGAGCATTAATTTTCTTATCGCAAGATATTAAGAGAACAAGTGTGAAATGTAGTA
AGAAAAAGAAAGAATATACAAGTAGAACAAAAAAATGCAGTCGGGAAGTAACTTCTCAAT
TTATTCAGTAGTTGATAGAGAGATGTGTTTCACATTTTAATTAGAATTGGTTTTTTGGAA
ATTGCATTTTATGGTTCAAAGATCCTGAATCTTTCTTAAACTTATAATATGGACGCTCAC
TCTATGCAAGGGAAAACAATCCCAAAGAAGGGAGTCTACAACATCAAATTATAATCCAGT
AAGGCCAAGCATAACCCTTCAAGTAATCATTCAAAATATTTGATTATTTTACTTCTTTAA
AGCTTATCTCATGATGCATGAAACACTTCTTGGCAGAGAAAACTTCTCCGTCCTCGGCCT
ACTTTCTTAAATGGACGCAACGCATGCCCTTGGATAAGAAAAAACTTCTATTCTCTTTAG
TAAAGACATGTTCCCTTCTGGTCATTGAACCATCACACACCTATCACTTTATGGAATTTG
ATGCTCTACCCATGCAACTCTAAACAAGTTCATTTGAAGAGGGGACATACAATTCAAGCT
TTTACTCATTGATGCATTGAAATTTAAAAATAAAAATAAAAAATAAAATTCCTTATTTCA
ATAACAAAGACATCAAGGACATTTGTCAGATTAAAAATGTCTCATCTTCAACATAATCCA
TGCTTACTTCCAACATTATGAAATCAGTTATTGAAGCTCCATGTCCCTATTAAGCACAAA
GAGCCATTCACGATTATGAAGAGACTCAAGCAAGTCAAAGCTACTTCCCAAAAGCATAAA
TGAAGAATCTTAAAAATATCAAAATTTGTGGATTAAAGAGGAATTGGAATGCAAACATTT
GAGACCATGCTAGTGCAACAAGCAAAAAGAATCATTCAGAATCTGAAGGGAAACAAGTAA
TTCAAAGCTACTATACAAAGATAAATGAAGCATTTTGAATACTTCACATTTTATGGATTA
ATTTGAAATTGAAAATCATTCTTTTAACTTAAGCAAGACGTAAAAATTACCTTCAAGTTA
ATCCATGCAAAG
>TeaL_30341
GAAGCTTGAGTTCAAGGAGTACGGAGAACGGAGAATGTTTCACCCCCGTACAGGTCTGAT
GCATGCTACCGTATCCCACACTAGAGAGGCTATTTCCGTGTTTAGCAAACCTTCCATCAA
CTCTTCTAATTCATTCTTCCAAAGTCTCAAATCCCCTGAATATCTTTGTTCCTTATATTG
ATGAGATATTGAGGTATACCTCATGTGTACCACACTTACACGGTCCCCTAATTGTTTGCC
TAGTTAGATCATAAACTTAATGAGCTTGCACTTTAGCATTCAAATACATTGTTCAAGCCT
CTCTGTAATCATTTTTTCAAATCATCATTAAGCTTTGACTTGTGATTTCCAAGAATGCAT
AATTATCCAAGCCCCAACATTTCGTAAAACTTGCCTTTTGGAAAATTCACCATTAAATTA
CATACTCCAAGTTCATTGCAGATGAAAGCCATCTCATTAGAATCACAATACCTAATAATA
TAAGTTTATTTTGATTTTCTACCCAAAAAAAAGAGAGAAAAAAAAATTGACCCCACCGAT
CGGTTGTCTTGTTTGTTCAATTTGAAATTTGGCAAATCATGACAAGCAAGGCAAATGTAT
TGATCCAGCAATAGATTCAAAAGAATACAAGTCCCACAAAAAGTTTGAAAGGGTGAGAAG
ATTGCAATTTGAATGAAATTTCACAGGTAAATAGTCCAATTTCAATCACTAAACCAGAAT
TAACTTCAACATTTCAGCCCACTCATTCAATTGACAAACATATGCTGATATACATAAAAG
CACAAAAGAACCCATTTCAAAATGCATTCTTTACCTGTGAAAATTTACGGAAAAATGATC
TACGGAGAGCTCATTTCAAAATGCAATCTTTACCTGTGAAATTTCATAAATCATCCTTTG
AACAGTCCGTCTGTGACAATTTTCGAACCCATTTACAATTTCACAGAGCAATAAGTCACA
ACAAAAAAAAAAATTTGAACAAAACAGTAAAAAAACAACCAATTTTTTTTTTTTTCCCTT
ACAAAAAACCCTAAAAAAAATCCCAAATTCTACAACAACAACAACAGATTTAACTTTTCT
TTTTTTTGCCCCCTTAAAACAATCCTAAAAAAAAACCTAATTCTACAACAACAACAGATT
TCAATTTGAAGTTATATACCTGTAGGTTGGAGTCGGTGGACAGAATCGGGCTGGTCGGAG
AGAGAGAGAGTGGAGAGAAGACAGATCCGTCGACAGAAGAGAGTCCGGCGGGACTGAGCG
GCGAGAAGCGAGTCAGGCGAGAGACTCGATCGTCGGAGAGAGAGACTCGACTCGATCGTA
TACCACCATCAAAACCCTCATTTTCCCAGATTTTTCCCCCTTCGAAATCAATCGAGTAAA
AGCCCTAATTTTCACCAGATTTCGGGAATTCCTACAACTTCATTTCCTTGGCATCCTTAG
CGAACTTGCCGTTGGAAGGCAACGCCTTCTTCATGATCCGACTGATGTTGGCGATGGGTA
GGTAGCGGTCCTGATTGCGAATGTCGGAGTGAGGGAGAGTGGTAACGGAGAGCTCCAAGG
CAGCGAGTGGGAGGGTTGCGA
>TeaL_30342
AAGCTTTGTTTCGTTATGTCCTATGCGTGTTTTTAGGGTATGGCATTAATCAAAAAGGTT
ATCAGTGTTATATCTTGTCACCAAAAAGCTATATGTGTTTAGGCATGTCACCTTTTTAGA
AAAACTACCCTACTACACTATCCCTTCCTCACCTATCCCCATTGTCAAGGATGAATTGGT
TCATTTTGATCCATTTCCTTCTAATGTTCCTCCCAATGAGTTTGTTTCTGATCTTGATGT
GTCTACTTTGTCTCCTACTAGCACTCCTGATCCCTCCCCAGCTCCTATTGCCCCTGTTCC
TCTTTTTGTTTACAAGCATTGCAAAGCACTTACGAGCCTCCTGCTGCTAGTTCTACCACC
CCTCCCATTGGCTCTATGGATCTCGCTCCTTCTACACATCATTTTCCCAAGCAAGACCGA
CATCCTCCAAACAAACTTGGTTTTGGTAATACATGTTTCTCCCTTTCCTATCAGTTTTTT
CTTTCTTCTCTTCATACTTACTTTGAGCTCAAGTCCTACAAGGAAGCCTGTCATGATCTG
AATTGGATTGCTGCCATGAATGAGGAGTTAACTACTTTGGCTAAGACTAAGACTAAGACT
TAGACTTGAGATTTGGTTCCATTACCTGCTAACAAGAATATTGTGGGACGTAAATGGGTC
TATAAGGTCAAAAAAATTTCTGATGGTTCTTTGGAAAGGTACAAAGCTTGTTTGGTTGCC
CAGGAATTTTCTTAGGAATATGGGATTGAATACGATGAGACTTTTGCACCTATTACCAAG
ATGACTATTGTTCGCACAATTATCTCTTTTGTTGTCGCGCATCAATGGCCTTTGTTTCAG
TTAGATGTTAAGAATGTTTTTGTTTTTTGGGTGTCTTGTTGAAGAAGTATATATGCATCC
TCCACCTGGCCTCTCTCACCCTCCCCGTGTAGTTTGTCATCTTCATCGTGCTCTCTATGG
TCTCAAGCAGTCTCCTCGTGCTTGGTATGAGCGCTTTCACTCTATTGCCCTTCAGCTTGG
ATTTCGTCCCAGTCTTCATGATTGTGCTCTATTTGTTCGTCGTACTTCTGGTAGCCTTGT
TCTCCTTCTCTTATATGTGGATGATATGATCATCACTGTCTCTGATTTTGGCACTATTCA
AGAGGTTAAGCATCAGTTGTTTCGGGAGTTTGAGATGAAGGATTCGAGGTCTCTTCAGTA
TTTTCTTAGTATTGAGGTTGCTACTTCTCCTACTAGGTATCTTTTGTCTCAGACTAAGTA
TGCTCAGGAGTTTGAGTTGCATGCCAAGTTTTCTGCATCTAATGGAGTTTCTCTTGAGGA
TCCCACTATATATCGTGAGTTGGTTGGGTATCTAGTTTATCCCATTATTACTCGTCCTGA
CATTTCTTATGTTGTGCACATACTCAGTCAATTTGTTTCTGCTTCTTGTTCCACAAATTA
AGTTGCCTTGCTCCGTACTCTTCGCTACCTTTGTGGTACTTTGCTGCAGTATCTCGTGTT
GTCTTCCTCTCCGGACTTGGCTCTTCGTGCCTATGTTGATGCTGATTGGGCTGGTGACAT
CTCTGATTGCAAATCTACTTCTAGCCTATGTGTCTTTCTAGGTGACTCTCTTATCACTTG
GAAAAGTAAAAAACATTCTGTTGTTGTTCGCTCCACTGCTGAGGCTGAATACTGTGTCAT
GGCTCATGTTACTTCTGAGATAGTTTAGCTTCGTTAGCTTTTTTCCGATATGGGTGTTTC
TATCTCTTTCCTGACTCCGTTGTATTGTGATAATCACAGTGCTGAACAAATTGCCCATAA
TTCTGTTTTCCATGAGCGTACGAACCATATTGAGATAGATTGTCACTTTGTTCAACAGCA
TCTTCAAGCTGGCATTATCACTCTCTCTTTGCTCCCTCATCTCTTCAGTTGACCCATTTT
TTTACGAAGACTCACACTTCTGCTCGTTTTCATTTTCTTCTTGGCAAACTTTCGATACTT
TCTGCACTCACATCCTCAGTTTCAAGGGGAGGGGGGGTGTGTGAATATGCATTTTATATT
TGTTTTATATGTATGTTATTCTCTATCTTTCTTAAGGGTAGTCTAGTCTTCCTCTTATAA
TTAGGGTATTAGGAATTTGTTAGTTTAGTATATATATTGTATTTAATCGCTTTGATTATT
CAATTCAATATAAAAAATATTACGTTTGTTATCACCAACAACCCTACAACATCAAAGCCC
AACCATCCCCCCAGGGCATTGTATTTGTCCCCTTAAGTTTGAACCAATCCAATGAGCCCA
GACAGCCCATGGACCACTAACATATGTTCATCCAAACCAGTTATTGCACAGCTAAAATGT
CCTTGAACTATCCTATAGTTTCAAATGTGTAATTCCATCTACCATATACAAGACCAAAAA
TTTCACAAAATACTAAAGAAAAGAACAATCCATGAGTTTCAGTTAACTCTTGACATGACT
TTAGAGTCCATGTAAAATTTCTTACTCTTTTTTTCCACGTAATCCAAGTTGCATGTAAGC
ATCTTATACAAAAGAAAATAAAGAATTCTTCACGCCACCCACTACTATTACTTTTCAGCT
TTGTAGCTTGAAAACAGATTAGTTTTCCAATCAAGTGACATGCAAAAGATTGGATTGGTT
GCATTGTTGCACAAGTAGAGCGTTTAAAACTCCCATCCACAAACCCAACCCACTCTCCCC
ACCAAAAAATGTATAAAGTATTTTGGGCTCTATGCATCTCATCAAATAAGAAATGTCTCA
GTTATATGTTGCTTCCAAAATCAAATCTTATTTCTAGTAAGTCATCTTGATCATGGTTGC
TAACTGTTATCTGCCAATCAAAGTGGCATTATGATGAGCCTTCATTACGCAATCTTCATG
TGAGCACTAGGGGCCATTCTATTTTAATATCAACTCCACACAACTACTTGTTGACTGCAT
TAAGTCACCAATATAGTAGCAATAAAAGATTCTAACAGGGACAGCAGCATTTCTGAAGCA
GCAATCTTGATTCATGCAAAGCTCAAGATGACTTGGATAAACATTTTTGTCTAGCAGACA
AGTTAATGCAACAATACATAATCACTATAAGACAACTCTGAGGTCTAAATACAATAGTTT
GGAAAGGAAGAGGAAGAAAAGGACCTTAGAGGCATATAATTCCAACAGAGATTCAAAAAG
AAGCCCTACAGCAACATATCATCCTCTATTGATTTGGACTTAGACAAAAGATCGTGGAAA
ACAAATAGCCAAGAAAAGAAAATCAAGTTAATTTTTGTTCT
>TeaL_30343
TAAGAATCAGAGAGGATGCTCAGGTTCTTGTCTATCATGACTGCTATTGTCTTTGCCCTT
TTCTCTTTTATTTTTGATTGCCTTACTCTCTTACATCCTCTCTGTCAAGAACTGCTAGCA
TCTTATTGTGCCAAGGATGCAGCATACTTTTCAAATCAAATATACCATTATTTGCAATAG
TTGACTCAAAAATATGGTTTAGTATCTTTCCTAGTATTTTCCAGAATTTTATTCAAAATT
TCCAAGGTCAATATCTATCTTGATATAATTGTTGCATATCCAGCTTTGTATCCACTTAAA
GCGAAAAAAAAGAACAAAAAAACGACATCCAACTAGGTGATTGCATTTTCGTTGTTGTGA
AATATCTTTTTTCTTTTAATCTATATTTTATTCATTGCTCACAACTCACAAGTAAAGAAT
TGAACAGATTTGGCTTACAATTCCTCTGCGTTTTGTAACGTGCCATCTTAGTGGTTTGGC
TTGAAGAAAAAGGATTAGGTCCATGTTTGATGGGTTCTATTTAAACTATCTTGGGTATAT
CAGCTCGATCAAATAGTTTAAACTTCTGATTTGGGACATTATTTTAAAATATTTTGTACG
TCTTTTCCTAGATTGATGTGTTAGAATCGGTAATTATTGTATGAATAGGCTTTGAAGATT
TGACAGCTACAGCTGTGCATATGTCCTGTAATTAGAATGTTAATATCCTTGATTTATGGG
GATTAGGTCTTAGGAGAGTTTCCTTTTATACCTTAGTTATTTCCTATATATTTTTGTACA
TTCTCTGGTTGAATATTAACAAGAGATTTCTCCTATTCTGTCATGGTATCAAAGCCAAGT
TAGGCTTCTTGTTTTTTCAATTTTTCAGCTTTCATCATTGCTGATTTTTTCCCCCCCAAT
CTGTGCAGAAACCTTTTTCTTTTTTTTTGTATTTTCCAGGCTTTCATTGCTTGAAACTCT
TGCCGACGGCCTTAATTGCCGTTCATTCATAACCTAATATTCCCACGTGAACCCAGAAAT
CTTTTCTCCGTTTGATTTCAACTATGTCTGACATTTTAGAATCCAGTAAATCTGCAGTCT
CTTCAATGGCTGCAAACAACACTACTTCAAATAGTTGTGTTGGAGAATTGCAGAATATTC
AACCTACTTCGCGTCTTAATGGCCAAAACTATTTGAAGTGGTCTCAGTTTGTTCGAACCT
TTTTGAAAGGGGAGGGCAAACTGAGTCATCTTCTTGGGATGGGACCAGAACCAGAAGATC
TGAAGTTCACTGTGTGGGATGAAGAAGACTTGATGGTGATGTCCTGGTTATGAAATTCGA
TGATGCTAGAAGTTAGTGATACTTGCATGTTTTTGACAACATCAAGGGAGATTTGGGAGG
CCTGCAGGCAGACCTATTCTAAAGTCCGAGATGCTGCACAAATCTGTGAGATTAAGACAA
ATATCTCATCTACCAAACAAGGTAACCACTCAGTTACTGAATACGGTAGTGTGAGTCTTG
GTGAAGTAATCCGCAAGTTGCAAAGCCGAAGAGACGAAAGGAAGCGTGATAGAGCCAGAC
TGCAAATGTTGATGGACAAAGTGACAATTAATGTGTTTCATCCGTTCATGGAAGGCAATA
TTATGGGCAATCTGAATAGCATTATGGTTGTCATAATAGAGAGAGGTCGGAGAAGACTGA
GGGACACCCAAATTAGTCAGCAGACAACGAAGCCAAATAATCTCAGCAGTGGCATGAGCC
ATGGCATGCTACTCAGCTTCGGCAAGAGAGCGAGCAACAACTGATTGTTTCTTGCTTTTT
CAA
>TeaL_30344
TCCACAAGCTCAATCTAACAACAACGTCCCCATATGGGATTCAGAAGATGATCAGCGAGG
ATTTGCCTCAGCTTGCAATGGAATTGAGCCGAGTTGAAAATATTCGCAGTTGTGCTAATA
CCACTCAGCAGTTAGAAGCAATGGTTGGAGATCTTGAAGATGCAGTTTTCTCTGTTGTGA
ATAAAAAAAGGGGAAATGTACTCACTTCAAATTGATCAAATCCGTCAGTTTCAACAGTAA
TGACTTTAGTCAGTATTATTTTTTCTTTATTAAGAATACATATTGCATAGTTAGATCAAA
GATGGGACTGCACAGAAAATTTTAGTGTAGTCATTGAATGCAGGACCCAGGAT
>TeaL_30345
CTTCATCATTTCTCATCAAAAAAAACCTAGATCTCTCTCATAATCAAATCTCTCTCTCTC
TCTCTCATCGTCTCTTCCTGCTCCGATTGATGCCGATGAACTTAGCCAAATCGAGCTCTA
TGCTGTTTCTGATTTAGGTATTCTTCGGTGAGCTCTCTGGTCAGTATCAAATCTATTTGT
CATCGTCTTCTTCTCCGACTTCTCTGATCTAGGTATTCTTAGTGGAGATGTCTTCGGATT
GTGAGCGATACCTTACCTGATGATGCCGAGTTGGATGACGATATCTTAGCCTTAATACTT
GTTCTTCGTCTTCTTCTCCGACTTCTCTGATCTAGGTATTCTTCTGCTTTGTACTGCCTT
GTGTTTCTCCTTTATATAAGAGGTCTGGTTTGTTTGTTTTAATGGAAAATCAATTCTGAA
ACATTTTCTTGGATGTTTTTGAGACTCTATATATTTGTTATTTGAT
>TeaL_30346
ACCATGAATCACTCTAACAAGTATATATGATATTACATTCAAACAAACAACCCAAAGTAC
CCATCAAATAACAAATATATAGAGTCCCAAAAACATCCAAGAAAATGTTTCAGAATTGAT
TTTCCATTCAAACAAACAAACCAGACCTCTTATATAAAGGAGAAACACAAGGCAGTAAAA
AGCAGAAGAATACCTAGATCGAAGAAGTCGGAGAAGAAGACGAAACGTTCTTGCTCAAGC
CGAAGAATACCTAGATCAGAAACGAGCATATAGCTCAATGGCTAAGTTCATAGATCAG
>TeaL_30347
TGGTGGTAGGTGCAGAATTGGAGTGAAGAGATCAAGATATACTTTTTCTTTTTCCCCTAG
TTGTATGTTGAAATACAATTTACTTGAAATGTTTACTGTACTGTTTAGGGATAGGTTTTG
TTGAAGTTGACACCTTTAAAGAGTTGGTGTTATTACTACAAAGCAACTAAAGCGTGCGAC
TGCACCAATGTACAGTTCATTTTTTCATTTATTCAGTAAAGGAATGTCCCTTCAAGAAGA
TAAAGGATATATTTTGTGAGAAAATTAAAAATTAAAAGAAGTGCATCAAGTAGGAAAAGT
TAGATGTCTTGTTTTTTTTATATTTATTGTATTTCAGTGCTTCCAAAGCTGAGTTAAAAT
TAAGCAAGCC
>TeaL_30348
AAATTTTGCATTTTGTTGCTAATTGATATTCTCTGCCGTCCATTCCTTGCTCCCTTTATT
TGGCAAATGTCATCATTATTTGGGGGATTTATTGTTATCAGGAAGACCTTAGATTACACT
TTTCATCCAGTAGCTAAGGAACTTGCTGTATTGTTTGTCACTTTTGTGTAAATGTTCATG
TTATCCATGTAATGTTGCAATTACATTGTATGTTCTAGGACGAGTGTTCTGAGCAACTTG
GGTTTGCTACATGGTCTTTTTACAATTTAACTTGGACGTGGTTTTATTCATTTTTAGTTT
CTTTCATTTTAAGAATATAAGAATATGCTTTACTCCTTTATTTTACAGATGGAGGGAATT
CCTAACAAAGCAAGAAATCTGCAAATGAATCTAATGATGGGCAAGCTTTATCGAAATTCG
AGACACACTCGTTCTTCCATTGCTTGTTACAAAGAGTGTTTGAG
>TeaL_30349
TCTATCACAGAATCGGACGTGCATGGAAGCGTGGGTATTTGTTGCATGGCGCACCCGGAA
CCGGTAAATCGAGCCTCATTGCTGCCATGGCTAACTTTCTATGCTACGACGTGTATGACC
TTGAGCTCACCAAAGTTTCAGACAACTCAGAGCTCAGATCTTTGCTTATTCAGACTACGA
ATCGATCAATCATTGTGATTGAAGACATTGATTGTTCTCTGGATTTGACTGGTGATAGGT
TGTTGAACAGGACTCGGTGTGTCGACGGTGACTGTGATGATAACCCACGGGTGACATTAT
CGGGGCTTTTGAACTTCACTGATGGACTGTGGTCTTGTTGTGGAGAAGAGAGAATCATAG
TTTTCACTACCAACCATAGAGACAATGTCGACCCGGCGCTCATTAGATGTGGGCGCATGG
ACGTGCACGTTAGCCTCGGCACGTGTGGAGTGCATGCGTTCAAGGCCTTGGTGATGAACT
ACCTGGGTGTGGAGTCCCATGCGATGTTTGACGTGGCGGAGAGTTGTATAAGGTCGGGCG
GGGCCCTCACGCCAGCTCAGATCGGAGAGATCTTGTTGCGGAACAGACGGGATGCTGACG
TGGCAATCAAGGCGGTGATATCAGCAATGCAAGCCAAGATTTTGGGTTCTGATGTGGACT
TCAACAACAGTAGACACGAGTATGATGATGTGGCGGGGAATACGGTGGAGAGTGGTGATC
GGAAGGTGATGGTTTTATCGCCAGAGAATTGGGAGGATTCGGAGTGGACGCTTGGAGGGA
AGAAGAAGAAGAATGAGGGGTCAACTTGGGAGAGGAAGGTCAAGTTTCTAGTGAGACTCA
AATCGTTGACCAAGTCTGACTCTGGAAGGAGAGGTGTGTGAATTCTAATGTTAGCTTTTG
CTAGTCCTAACCTTGGGGACCATGTATACACCAAATTGTGATATCAATGTGTGATATGGT
TAGTTGGTGGACCCTTTTTTCTTAAAATTAATAACATTTAAAGTAGTGATTTTCCTATGT
ATATATATTTTATTTCTTTGATCAGTAAAAAGAAAGTTTTA
>TeaL_30350
TCATTTTCATTCCCCATCTTAATCATTGTTTTCACTTCATCAAATAACTCCTGCAACTGT
CCTTCAAAATCCGTGGTAACCCCCAAGGGATTCCTTGAGCTATCAAGCAACTTTTTCGAC
CTGCTATCAATATATAATCTTGTGGTTAGTTTTTTAGTGTGAAACATATACACATTTATG
AGTTTGAACAATTTGAAAATATGACTCAATGCTGACACTATCCTCTAAGTGCATTATACA
TTAAAGGAGAAATTTAGGACATGACAGAGTATGAGAGTCGTTGTTCATATTGATAGTTCT
AGTACTGAAACATTTAGGTAATCGTGTATTATCATCATTTGACATCTATGAAGCACGGAC
ACCTCTCCGAGGGCTCCGTACCAGTGTCGGACACGTGTCGGACACGGACACGCGTCGGAC
ACGCGGTGGACACGTGTCCGACACGCACTAGAGAGTGTCCAATTTTTTTTTTAT
>TeaL_30351
GTTTGCGTAATTACAAAAAAACCTTCACTCAACATATAGGTCACCATTAGTAAATTATTC
AAAATGAAAGGGCAAAATCGAAAAGAAAAGACGAACCTCAAGCAGTTAAGCGGTTCTTAT
ATATATATATATATATATTTTAGGTATGAATATGTGTATAGTTGAATTTTTGATTAGTTC
TTGAAAGGGTTTAAGCTAAAACAAGAAAAAGTTGCGTAATTTTATTATGTGGGAATTTAC
TATGAAGGGTATGGAGTGATGATTTTAGTCAGAGTGATGATTTTAAACTAGACTCATGGA
TTGTATATCTTATTGTCTTAATCTTAATAAACAAAAAGGTCAACTTTGGGGTTATAAGTA
GAGATTATGCTTTATGGGTATATTAAAGTTCCGAGGCAAACTTGGTCTGGGCTTATGGTC
CAAGGCTAAAGCTTTGACTTGGATGCTAGGAGACCCTTGTGCTCATCAAGAATTTTCTGC
TTCTTTGCTCTTTCAATTGCTGTTCTTAAAGTCAACGTTACGATTTTTTTTTTTAATTAT
TATTTTTTTTTGTCCATTACTTCTGATGTAACTTACAAAATGTGGGGCAAAAAGGTCAAT
TTTTGCTGACTAATTTACATGGCTTATATTTTAGCTTTAGCTGTACATCAACTACTTATT
GTGGATAATAGTATAGTCAAATCCCATGTTACATGAACTTTTCAAAATAGATCAAATACC
CGTGTCAAACACCCGACAGTCGGACAAGGATGTGATATATGTGTCCAATACTTTCCATTG
GGCAGTTCTCATAAATTTGTATTTAACACTTTTTTACATGCATCATGTGTTCTGTAATTG
CTATAAAATACTTTTTTGATGTTGTATGTTACATATAGTACCATTTTAACTTATATAATA
GATGAAAAATATAAAAATATGACACTTTTTTCACGAGTTTGCATACTGTTAAATTTAAGA
TTTGATGAGTCTGGCCTCTAGACCTGCACCCGCATACCCGTACCCGAGTCCATATAACAT
AGATCAAATCAATGTTCTTGATTGAATCGCGTTATTTTGGTTATCTATCGAATAGGCGTG
TGGTTAGGTCCTTGTTCCAAAGTATTGTAAGTGAATTGGACCTTTTCAATATGTGGAAGC
TAGCATTTAATTTATTTTGAAGGAAGGAAGAATTTTAGTTGGCCTTGTTTGGGGACTAAA
CATTTTATTCAAAAAGTAACTATAAATTTTCACATCACACTCTTTACTTTTTTGCACATT
TTTTGAAAAAAATCAAAAAGTTACTAAAAGATTCTTGGCCGTGAAAAGGCCATCGTTCTC
AATTTGGAGCACATTAAGGCGATCATCACTGCTGAAGAGGTATTGCTTCGAGATCCATTA
GATGATAATGTTATCCCTGTTGTTGAGGAACTACGAAGACGATTGCCTCCTATAAATGCC
ATTCGTGAAGTTCAATCAGATGGAAAGGAGTTAGGTGGGCAGAATGAAGTTGATACTGGT
GAAGAAGATG
>TeaL_30352
TGGAAAATGATAAGAAAGATAAATTAGATGGCATGAACAGCCAAACAAAATACAAATGAG
ATAAGTATAAATTTATCCATGTGCTTGTGTATATATAACATAAATTTGCATGCATACATG
ATAGACCTAACAAATTTCTCATAATATGGAACATGTTATAAAAGACAACCGCTAACTTAG
CAAACACAAACCAAAGCTAAACAAGAGTGCAGTTAATATATGTGTATATATATATATATA
TGATGTACTCAAGTAATGTAAGAAAAATATAGAAAGTATACATGGTGATACAACAGATAT
TAAACATATTCTTACTACATCCACCAAATTAATGCTACTTAGATACTATAATGCTGTTGG
TAGCAATAGAAAATGGACCCTTGAAGTGCTCAATTAAAAACCTTAACACAGGTTAACAAT
TACAATGGAACGCCTC
>TeaL_30353
TGTATGGTTCCTGCATTTGAATACATTGGACCACATCATCAGGGCTTCATTGAAACTTCA
CCAATTTCTTCATCTAAATTTAAAACCTTCCCACCCATACAACGGGGATGACAATTTGAA
CCTGGCCCGACAGGGACTTGATCCCCCCGATCTCGATTAGAATGGGTTTTCCCCGAAATT
ATCCCCATAGGGCCGGAGATGGTATTAAAAATTAAATCCATGATGATTTTCAAGCTGGGG
ACGGGAATAAGTTTCCCAACCCTGGCCCCGGACCGAATGGTCCCCGAACATCCCCGTATA
TATAATATATTTCTATATTTGATTTTTAGGCTCCCACTCACATACATGATACACCGAATC
CCTCATTTCTCTCTCTCATTCCCTCTCCCCTCCACCGCCGTTCTTCACTCACCACTCTCC
TCCACCGCCAATCTTCTTCACTCACCACTCTCTCCTCCACCGCCGATCTTCTTCACTCGC
CACCAATCTCCTCTCTCAGCGTCTCTCTCTCTCTCTCTCTCTCTCTCTCTCCCCTTCACT
CCACCAATCTACTTTTTCCTCTATCACCGTGGTCTCCAAAGGCGATCCCGCCACCACCGT
CGTCTCCAAAGGCGATCCCGCTACCATCGTCTACAATTTCTCCATTGCTGCCTCTTTTTC
TCTCAGTTCCGAGCACTCTTGGAGAAGGTGAAGACGAAGCAAATCGATCCGAGATCTGAG
TTTCATAGCTATTTATCTCTCTGTTTGTTGATGTCTCTCTTTATCTCACTGCTATTTATC
TCTCTTTATCTCACTGTTTGTTGTTGATGTTGATGATGATCAGATGAAACAAATTGTAGT
TGTAGTTGTAGTTGTTGTTGTTGTTGTTGTAGTTGTTGTTGATGATGTTGATGTCGATCC
GACGATCTCGGTTTCTCTTTTTTTCTTTTTTTTTTTCTCTTTTGAGCGGGGAATTTCGGG
GTCGGGATACCCGATCCCCGTTAGGGGACGGGGGTGGGGATGGTGATGGTGATAGGTCCC
CCGTCGGGGATCGGGCCCGGGAACGGGGACATTGTTACCATCGGGGATCGGGGACGGGGA
GTATGATCCCCGGCCCGGCCCGTTGCCATTCCTAAGCAGTGGTTTGATTCTTCATCTTGA
TATTGATGCACAATTTTCATCTTGATGCACAATTTTCTGAGATTTTCTATCATTTTTTTT
TTAGCTTCACACACACACATATACACATATTCTGAGACCTTATATTATCATTTATTCTTC
GTCTTCTTTAAATTTTTTGTAGATATATATGAGTTTGAGTAAATCGATTTGGTTTCTAAC
AGAGATTGTAGTGATTTGGATTCAATAGCGATTTGGTGTGTTTTCAATCTCTCTCTCTCT
CTCTCTCTCTCCACAGACACAGCATATATACATGTACATATCTATATATCTATATATATA
CTCCTCTGTGTTCATTCAAAAATTGGATTCGAATTACCCTATTACTTATAGTCACAGCTT
TAGTTGTTATATACCCTCATGTGCCTAATCTAGCAGATAAAGAAGCTCTGTTTGGTTACG
GAGAAAACACAGGAAAATTAAAGAAAAACAAAATTGATCAGAAAATGAAAATCCTCTTCC
>TeaL_30354
CATATCAGCGTGATAATATATTATGTAAGTAATCTGCCTTTGAAGTTAAAAGGGTTTTCA
TTTTATATGTTTTTTGATTAATGGCTTTTAATTTGTATCAAAAGCTTAACAAGTTTTCCT
CTAATAGCATACCATAGTACACGTGTGTTTCTGAAGTTGCTCATTTTGATTGAATTTGTT
TGCAGCAGTTTGAACGGATTGAGGATTTGATGTACACTATCACCCCAGAAGAGGTTAGTG
TTCTTATTTTTGAACATAATTTCTTACTCCCCTTGAGTAATACAAATGTTCTGCCAGACG
GGTAGAACATTCCTTGGCTCTTCGGCAATGATCCTGTTGTGCCACGGCTTAGCTTCTTGG
AGTTTAGTTAGGATTAGCATTGATTTCAGTGGAACTTGTTTTAAGTGTTTTGGAAAAGAA
AAATGCTACACAAAATAACAAAACTCACAAACTTTTCTTACTTAAACATGTGGCATATAG
TGATGACACTTTGGTGTCTATAAGGGGACCCACTAGAATAATATGTTAGGCACCACTCAT
ATGAGTAACAGAAGTATGTAAATTTTGTTAATTTGTATAATACTCTTTGGAAAAATATGT
GTGTTACTACATGCTTTTAACCACTGGTTAAATGCTTAACAGTAAATTTTACATTGCTAG
AAATTTGCAGCAATTTTGATTGGGTAGAAACATTTCTAGAAGCACAAATAGTAAATTTGA
TGCTGCTGTGGTCATTTGGGGATTTATTTAGGCAGCTTAGATCTTGAAGTCCATTGAATA
TGTCATGGTTGTTATGCTTTTTGATCCTTCAGACATACACCTTCTGAATAAAAAAATAAA
AAAAGTGTCATGTATCTTTTTTATAATTAAAATCGACTCAATGAAAAGATGCTTATTAAC
TAGCATGTGAAACAGTTAAAGATGATCTCAATATACATCGTAAAATACTAATGAAATAGA
GTTAATTAAGTAATTTTTATAAAATTAGTAGTTAACCTCATCATGCATGAACTGCATGGC
TCCCCTCGGCCCCCATGTAGTTCTGCCCGTCCAAAATGATGTTCTTCTCTTTGTTGGCGA
CGTTCTTTTGTCTGTATTTCTGGTGATTGCTTGGATGCCATCAACAGAGCCAATGCCCTC
TTTTCCCAGGCATTTACCAAGTCTCAACATTTTAAGTTTGGGTAATGAATTTTTTGGAGA
TTGGATGGGTGTGGCACTTGTTTTGCACTAAACTCAGTATAAGTACTGCAGTAGTTGTTG
ATATGAGTATTTGCCTGAAGATTTTAATTCACTCTCTATTTATTAGGATTACATGCTGTG
CCCATAGTTTGTTTTCTTTTGTAAAAATTGCAGATCCCATTCCAGCTTGGATTGTCAAAA
>TeaL_30355
GTTGAGCTCTTTAAACCCTTTCCTGCCAAATAAGTACTCAGATTAGTGTTCCCATTTATG
TAACACTGACCTGGTAAGAAATATCAAGAAAATTTTAATCTAGAAGCAAAAGAGGAGCAT
AGTCTACCAACTTTCAGTAATAGAGGACTAATTTACTTCAGCTTTGGTTATGTTTTCATT
TTTGTGCTTCTGGAAACAAAACAATGAAAAGGTTGAAAACATCTATAATTTTCATTTTCA
TGTACTTTTTGGTATTTTGTTAAAATTGAGTTGTTTTCAGAACCAATTGGCCAACAAGTT
TTACTTACAAAACTCTATCCAGAGTTTCAGTCACACGAATTTGTTGTAGAACTTATGTGG
TGTTTGAATTTTAAATTTTTACATGAATTTGTG
>TeaL_30356
CGTTTGGTAGCTTCCGTTTCATTTTCATTTTTTTGAAACTAGAAACGAAAACTTGTTTGA
TATGTTGTTTTTCCTTCCAAAAAGTAAATTGATTTCAAAATTTTTGGAAACGAAAAAATG
TGTTTTCGCTTGTTTTCAAAACAAGCTTTTACTCTCTCCTCCCTCCACCACCGCCACAAG
CCACCACTGGCTGCCGGCTGGCAACCCTCCGGTGACCAGACAATTATTGCCTTCTGCAAC
TGCTAACCTGATGACCTCTGGCAACATTCCGGCTAACAAATTTAGCCACCCTCCACTGCT
GGTTACCACCTTTGACGAGACAACTCACTAAATAAGTTTTTTGTTTTCAAAACAAGTGTG
AACAGGAAACTAACAACGTTATCAAATGACAGTTTAATAAAACCATTTTGCAGCAGCATA
GCAGATAAAGCTTTACTCTTTTAGTTACTCACATGCTGGTTGATAAATACCGGATTTTTA
ATCTCTGGATATATTCCGACAACTCTTGATGCATCTAAAGCAATTGAAATGTACTCCTCA
AAAGTGATGATTTGAAATCTTCCATTATATTGTTTATACCGAAAGGGGT
>TeaL_30357
GCACCATGCCATAATGTCCTTTTGGATCATGAGTATCATATTCCTCCTGACAAAATATTT
GTACAAAAAGAATATCACAGGAAGAGAATTAAATATGTAGAAACAATAGACCTAGACAGG
TTATAAAAATTACAGGGGACATGACTAGACCAATAATAAAGTACGAACATTCTCTCAGCT
GAGAAATATTTCAGGCAATATGTACATAATGCATAGGAATTTCTGAACTTTATACAAATT
CAAATCATATAATTTGACTGTGGCCTGAGTTTCGGTAAATGCCAGATCAGATGCAATGCA
TCGCAACATCTTCCTTAGGTATCCTCCAATCAACAATTGTATCATCCCAATTTTTTATCA
GCAAATGTAAACACAAACAAAACTTCCCTCCCAAAGCATTCCCAAATTCATCCAATCCCA
ATGCCAGTGGCTTCATCCTTTTGTTCTATGCACTTAATCAGCTTCAAAACAGAAGCAAAA
TGAAAAATAGATACAATTTCTACCTTCCTAAAAAGAAGCAACTTCAACCAATCTAGAATA
CCAAAAACAAACAAAAACATGAACCATAAAAAGCAAACCCATCTCTTGGACCACTTAGAG
CTATTGAGTTTGGACACCACCACATAAAAAAAACAGTTTCTTTTTAAAGATGCCGAAAGA
CGTAAAAAGGACAAAATCAAAGATTCCTTCCAATCCTTCAATATTCACTAATATAAAAAG
CACACAACTTTTTTAAAATTACATTCTGCTGTGTGCCTCCTTAAAAAATGTAAAGATAAC
ATAATGAATAAAACAAATAGAGGAAGAGCCTACTCCAAGGGCCAAAGGACCTCCTACAAG
CAGCACCCTAAAAACTTTTTCTTCGTCATCTACAACCAGTGTTTTAAAAGGCGCGCACAC
GAGGCGCAATGAGGCGCAACCTTGCGCTTCAAACAGGTCGAGGCAAGGCGCAATATGCAA
GGCGCAGCTTAGGCATTGAGGCGAGGGATTTTTTTCCGAGGCGTGGGCTTCATGGGCTTT
ACCTATTTTTCTACTCCAACTGTTGATTAAGTGCTTTTTTTGTAAGCATACCATAGGGAA
TCAAAATTCTTCAATATAAACTGACCAAACGAGGTCAAAAGAAAGCAGAAGTGATAAAAG
ATTAAATGTTATGTTTAAATCTTTTGTTGGATATTCCATTTCTAGTTTTTAGGAGATTGA
GTATCATGTTTAAAGATTATCAGAAATAATTATGATTTTTGAAATTCTATATATGTTTGT
TATGTTGAAAAGTTTGCCTATTCTATAATTTTGTTTTTCTTCTATTACTTGCACTTTGCT
TTGGTGAGGCGGGCACCTCGCCTTGCGCCTCGCGCTTAGACTATAGGAAACCTTATCGCC
TCGGTACGCCTAGAGTTTTTTAAAACACTTTCTACAACAC
>TeaL_30358
AGGAAAATGGGTTTTTGATAACAATTCATACCCACTTTACAAAGAGCAGGATTGCACTTT
CATGTCTGACCAATTGGCTTGCCACAAGTTTGGAAGAAAGGACTTGAGCTATCAGAATTG
GAGGTGGCAGCCCGCCACTGCGGCCGACGAATAAGAGGCTTGTGTTTGTTGGTGACTCTT
TGAATAGAGGCCAATGGGTCTCAATGGTCTGCCTACTGGAGACATCAATTCCTAATAAGG
AGCTCAAATCTATGCACACCAATGGCTCTTTGATCACCTTCAGGGCTATTGAATACAATG
CCACAGTTGAGTTCTATTGGGCTCCATTGCTAGTGGACTCTAACTCTGATGATCCAGTGA
AGCATCGATTACCAGATCGTATCGTTCGAGCTCAAGCCATTGAAAAGCATGCTAAGTATT
GGACTGATGCAAACATACTTGTCTTTAATTCCTACCTTTGGTGGAGAAGACCCAAAATGA
AGGTCTTGTGGGGATCATTTGAGAGTCCAGATGGAATTTACAAAGAAATAGAGATGTTAC
GTAGTTACGAGATGGCTATAAAGACATGGTCAGATTGGTTGGAATTTCATGTCAACCATA
ACAAAACCCAGTTGTTTTTTGTTAGTATGTCACCAACTCATGAAAGGGGTGAAGAATGGG
GCACGAGTGTAGATCAAAATTGTTACAATGAAACGGATCCAATTTTAAAAGAAGGATATT
GGGGAAGTGGATCAGATCCCGACATGATGCATATAGTAGAGGATGCGATTGATGGGTTAA
AAATGAGAGGTTTGAATGTTCAAATGATCAACATAACACAATTATCAGAGTACCGCAAAG
AAGGTCACCCATCAATCTATAGGAAGCAATGGGAGCCTCTAACTGAAGAGCAACAATCAA
ACCCTAGCAGTTATGCAGATTGCATACATTGGTGCCTTCCTGGAGTGCCCGATGTTTGGA
ATTAGCTCCTATACGCATACATTTTTTATTATTAACTACATTCATCTTACTCTTTTATGG
CCACATTTTACAAATCAAGCAATTCGGGCAAGCCCGGCTTCCAGTCTGAAATAGTTTACC
CAAGCTCAAGACTCGGTGCATCTCCAAGAGTTCGGATTAAATTTAGGTTGTCCCAATTCA
ACAACAATAAAAATTTATTTTGGGTTGACATTGAGTTTTCTTGAACCAAGATATTGTACG
TTTTGAAAATATTTAAAACAATCACAAACGGAAAATACAATAGGAAAGGCTCTGTTTGGT
AACGTTCCAGAGTTTATTTTGCATATAATGTTTGTTTAGGGGTTTCAAATCAT
>TeaL_30359
CTACAAGTTCCGCGGGGTCTACACTAACCCCCAATGCGAAGGCGGCTGCCAAACCGAGTA
ATAACAAAGACACTGCAAGACAAGGTAGGGTGTTCGCTTTGATTCCAGGTGATGTACAAA
ATACAGCAACAGTGGTGTCAGGTACATTTACTATTTATGGTCAATCTACGCATGTATTGT
TTGATTCTGGCTCCACTCACTCTTTTGTGTCGAAACTCTTCGCTCCTAATTTAGATAAAA
GTGAAGAAAACTTATCTTACATGTCGTGTGTGTCCTCCCCCTTGGGAGAGTCTATGATTT
GTGCTACTATATACCTAGCTTGTGAACTTCAACTTGGGGATATTCGGGTGTATGCTAATT
TAGTGCCTCTAGATATGACCTATTTTGATGTTATTCTGGGGATGGATTGGCTAAGTGCTT
ATGGTGCAACTATAAACTGTGTGACTAAGCAAATTAATTTCTATCCTTCGGGGCAATCAG
AGTCTATGGTTCAAGGGCAGGAAGTGATTTCGCCACCTTATCTGATATCTGCCGTGAAGG
CTTGCAACTTAATACGAAAAGGCTGTCAGGGGTATTTATGTAGTGTTTTGGAAG
>TeaL_30360
TGGGGTTCTGAAAAAGAGAATAGCAGACAAAAGCGTACAATATGAAGGAGAGGAGGGAAC
GGACTCGTAGGAGTCAGTGGAGAGCGACTCATTAGGAGGGATGGTACAAGGAGAAGAGGG
AATGTACTCATCAGGAGGGACCTTAGAAGGAAATGGATCAATATGAACCAAATCCTCTTT
GGAAACTGAGGTTGTGAAAGAAGGAAGCTGAAAGTAAGGTAGATGTTCAAGAGAGGCAAC
ATGGCGGCGGGAGACATAAAGGCGACAGAAAACAAGGTCATAACAACGATAAACTTTCTG
AGTGAGTCTGTAACCCAAAAAGACACATAGGACAAACCAGGCACTAAGTTTGGTTGTATC
TTTACGGGGTAAAAGGACAAAACAAGTAGATCCAAACACACGAAGGAGGGAGTAATTAGG
AAGTTGAGAAAACAGAGCCTCATAAGGAGACTGACTAGAAAGAAGGGGGGTAGGCATATG
GTTGAGAAAAAAGTAGCAGTAAAAACTGCCTCACCCCAAAACGGAGCCAGAACGGAGGCA
GAGCAGAGAGACCTAGCCGTCATGCTATTTATGCTTAGTTCGACCATTTTGGGCAGGTGT
ATTAGTACAGGAAGTTTGGTGAATGGTACCCAAATTGGCCAAATATTCACATAACTTAGT
TTTAAAGTATTTCTCGCCGAAGTAAAACCGCAACAATTTAATAGTGGACCTAAACTGTGC
AGTGATCATAGACTGAAAAGTACGGT
>TeaL_30361
GTCACTACACAGTTTGGGTCTATTATTAAATTGTTGCGGTCTAACTTTGGTGGAGAATAC
TTTAAAATTGAGTTCTATGAATATTTGGCCAATTTGAGTACCATTCACCAAACTTCCTGT
ACTGATACACCTGCCCAATTTGGGTAAACACTGTCATCTCCTTGAGATATCTAGGTCTCT
CCTTCTCTCTGCCTCCGTTCCGACTTCGTTTTGGATGAGGCAGTTCTTACTGCTGTTTTT
CTTCTCAACCGTATACTTACCCCTCTTCTTTCTGGTCGGTTTCCCTACGAAGCTTTGTTT
TCTCAACTTCCTTATTACACCCTCCTTCGTGTGTTTGGGTCTGCTTATTTTGTCCTTTTA
TCCCGTAAAGATAGGACCAAACTTAGTGCTCGGTCTGTCCTATGTGTTTTTTTGGGTTAT
AGTCTCACTCAGAAAGATTATCGTTGTTATGACCCTGTTTCCCGTCGCCTTTATGTCTCC
TGCCATTTTGCCTTTCTCAAACATCTACCTTACTTTCAGCTTCCTCCTCTCACAGCCCTA
GTTTCCAAAGAGGATTTGGTTCATATTAATCCATTTCCTTATGAGATCCCTCTTGATGAG
TATCTTTGTTGTTCCCCATGAGTTTATTCCTTCTTCTTATACCACCCCTCCTAATGAGTC
CTCCACTGACCCCCATGAGTCTGTTCCCTCCTTTCCTCTTCCTTTCTCGTCTGCTCCTTC
TCCTTCTCATTCTCCTCCTTCGATATTAGTCTATTTTCGTCGCAAGGCTCTCCCTCCACC
AGTTGTCTCTGCCCCTGCTGCTGATCCTTTTGCTTTTGACGACTTTGATCTTGCTAATCG
TAAGTATCCCCTTCGCATCCATAAACAAGTAGTCAAATTTTGTTTACAAAAACATGTTTT
TCTCCTTCATATTGTACATTTTTGTCCGCTATACACTCTTTTTCAAAACCTCAGTCTTAC
AAGGAGGCCTGTCAGGATCTTCATTGGATTCAAGCTATGGAAGATGATTTGTCTGTTTTG
CAGAAAATTAGTACTTGGGAGTTGGTTCATTTGCATGCTGGTAAGAATCTGGTTGGTTGC
AAATAGGTCTACAAAGTCAAGACTCATTCTGATAGTTCTCTTGAGCGCTACAA
>TeaL_30362
GAACCTCAGGCCTTCTCGATCATCCCCAAATTTCATGATTCATGATTGACATCGGTAGTG
CTGACCTTGTCAACTTCATTCTCCTTACTGAGTCCATCGATACGATAATGCATTTTGCAG
CCCAGACCCATGTTGACAGTGAAATCCGATGGGGGGTATTGTGATCTAGCGTTCCGGTCG
GCGCTAAACTTGCAGCTGAAAACCGGCTGCCGGATGTTCCTCTGTATCTGGAAAACCACC
GGACTACACTCCGGTTCGCCACCGAACTGGAACACAAACCTCGGGTCTGGTTCAGACCGA
ACCGTCAAATGCAGCCGAGCCGTCGGCTTCTCCTGTTCACTCCCGAGCTTCATCCACCCA
TTCTGAAACACGGCGGCTCTCGACTCCGCGCCGTCGAGGTTAACGCCAACGTGGACGTGC
CCCAGTAGCTTCCCGCACGAGACTCCGCACGTGCGACCCATGCGGCCAGCGTAGACCGAC
AGGCGGAGGGTGAAAGGCTTGCCGGAGAGGCGGCGGATGGCGGCGGCGTCGAAGTGGAAC
TTTTCCATGAAGTACAACTCTGAGGTTCTGAAGAGGAGATAGTCACACGGGTTTAGAGAG
AGAGAGGGCACCCATACACTACACAGGCACACGGCATACAGAGAGCCATGTTTGTTTAAC
AGCAAAAACACAAAAACAAAAACAAGTGGATCTGACACTCCACTCTCACCCACGGCACTC
ACAACCCACACTCACACACACACCCACGGGATTGACAGACACACATGCACTTTCTGATGC
CAAAATTTTTTTTTTTTTAATCAACCCCACTCCACTTTCTCTGGTT
>TeaL_30363
AAAAAAAATATATAAATAAAAAAAATCATTTTTTTTTATCCAATTGTTCATTCCTGGGAA
AGGGAAGAAGCAGATAGAGCAAAGGCCTCCTCTTTCCGTCCGCTCTTCCCGAAGTGAGCG
AATTGCATGTAGAGATCCGTAGGGGCTTATAGTTTAATTGGTTGAAACGTACCGCTCATA
ACGGTTATATTGTAGGTTCGAGCCCTACTAAGCCTACCACCCCCTTCTCTTCACCTGATA
CAAGGCAGTCGAAGTCCCCGCCACCCTGCAGATCTCAATCTAGCGACGGCACCTGGAACT
GCTGCCGCTGCCCTTCGGGCACGCCTCCTACGCTTATCACTCACCTACGCTCTTGCAGCA
TGCCCCCTTCGGGCAAATACTCAATAAAGCTCCATACGATACGGGAAGGGAAGAGAGTTG
GGACGGAGACGAATCCAAGCCAACGAGGTTACGAGCTAGAGTTGAGTTAGGATCTCCTGC
TGCTAGGGCTGCTAAGGCTAGTTCCTACCTATTTGTAAAAAGAGAGTTAGAGCTAGGGCA
AGGCTTCCTAGAGCAAAGCTATGTGCTATGAGGGTATGTGCGTCCTATGTGGAATGAAGT
GAGCCGAGGTCGGCGAACGAATGAGAGGCTATGGAGCTAAGGCAGGGGTGGTTAAGTCAG
CGCTAAGGGTAGCTAGGTCTTCTAAGGAAGCTAAGGGTCTAAGGCTAAGGATAAAAGCAA
AGAGCTGCTGTTGCTGGTCTCGTGTAAAGAGAAAAGAGCTAAGTAGTTAGACCCAAGGAG
TGACCTTAAGGCTAGTTCCGAGTTACGGCTGCTAAGGAAGCTAAGTCAAGTATTGCCCGC
TGGGCATATAGGCCAGTCAGAATCCTATTAGTGTAGTGAAACCATAATCCTTATCTGCTC
AAGGAAGAGAAGAAAGACCCGCTTAAAGAAAGGAAGAAGAAACTGAAATCAATGAAGAAC
ATTCTGATCAAATGTTCTTAAATAAAGGAAAAATCTTATTCTGTTAATGAATTGATCCCG
GGTAGGCGAACGAATGAGAGTCTCGAGTGCCGCTAGTCTCCTGCTGTGCTGCTAGTTCAA
GGTGAGTTCTAACTATGGTTATAGGTTATTTACTGCTAAGTTCAGGCTATCTATAGTTGT
TTTCTGTTGCTAGGTTCTTCCGAGATCTTATGTCAGGTCTCTAATTGTAAATAGCGAACC
AAACCAGGAGTGAGAGTTGGAGCTAGGCAGAGGAGAGTTAGGAGCTATAGTTGCGTCAGT
GAAGAGTGAGGAGCTATGGCTTATAGGGAACGGGTAGTGACGTTATGCGGAAAGCTTTGC
CTTACCTATGATTCTCCTTCCAGTTCCGATAAAGCATTGCCATTTTCAGAGGAAAGGACT
TCACCTGCCTTCCCCCTCTGATTTATAACTTGTAGTCGACTTTCAGGAAATGTTCGGAAC
AAGGATAACAGAGCTAAAGCCGAGGTCTTGTCAGAGCCTGAGTGACGAGCTAGAGTTGGA
GCTATGGATAGTGACTGCTATCTTTCTATATGCATTCCTAGTAGGGTAGCTACTACCGCT
GTGTAAATAGAACCTCCTGCTGCTAGTTCTGCTGTTGCTAGTGCTAAGTAGTGACTTCCT
GCATCGGTTAGTTCCTGCTGCTAAGGTTAGCTAAGTCAGGTAGTTATTGGAGCTAAGTCT
CCCTTCTAAGGGTGCTACAGTATCTGGAACCCATAAAGTGGGACCGCTATCGACAAGCCA
TAGCTTCATCTTCCATATGCTTTCTCTTTTATATTCGTATAGCAGCCTGTCACCACCCGT
TCGTTAACTTGTTTCCAGCGCTTCTTATTTTGGATCAGCAGGATCCTTACGTGGGAGTTA
TCTATGGGGGGGCATAGCTATGATTGATACGGCTTCCATTTCACTTCTTGACGCGGGACA
TAGAAAGATTTATGTGGCACTTTGGTACATGGAGACAGACACAGACTACTCTGGCTGGCT
AGAAGCGACCTTGCTTTCAAGGAATCTTTCCTCATCCAACTCGAAAGACTGAATCGGACC
CCTATTATATTATACTCGAGTAAGCTGTTCTTGCAGTGAATGAAGGAATGCCCTCTTAGG
AGGACGACACATTAGGGATATAGTAAGCACCCTCTTGCTTTCACAGCCTATATGCGTATT
CTGAAAGGGATGCTTCCGCCGCCGAGGAAGATTCCATACCATAGAGAATCCACTATTTGG
ACTAATTGTTCCATCAAAGACGAAATACGAACTTCCTCTTCCTTGAGAGGAGTGAACAAG
ACTTTACTGGCACACAAACTATAGCAATCTACATTTATTAGGCCCAAAAGGGGGCTTCGC
CGCATCGGGGCTATGGGAGTCGAACCCAATCTTATTCCATCCAAGACCCCCCCGAATCAA
TGACGACTGAGCAAGAGGCTACCAATACGCTAATTACTGATTGCGAGATCCGCTATTGGC
GTACTTCAAAGTCCTAACCGGATTACAGGAACTACAGCCAACTAGTAGACCTTACGCTCC
TACCTCTTGCCAGGAGTCACTTCGCTTCACTGGTAGTTATGACCCTCTTATATAAGGAAC
GCAAGCATCCGGCTAAGAGGATAGTTACGGAAGTCAGGGGAAGTACTAACAATAAGACTC
TCTTTCTCTACTAAGCTCTCCCCCTATCTGCCCAATCTAAGACATATTCATACCTGGTAT
AATCCCTTACAGGGAACAACAGCAAGATATAATGAAATCTATCTTGTTATAACAATACAG
GAGATAGTATAGGACTGACTAAATATGCTTAACACAGGCAAAGCTTAGAAATGAAACTCA
TTGGGACAAGAGAGAACTTACTTAAAGAGCTAAGAGGAGATTAAGGATTACTCCTTACAG
GCCTAAAGACCATTACTTAATTGAAGTCTCGTACAAGAACTTCAAATAGTTCATGCCAGT
CCTAACTATAAGACATAGACTCTTACTCACAGCCAGGATTCGGGGACTTCGAAGTACTCT
CATTCAGAAGGGATTCAAATGGTAGCATCGAGTGCAGTGGATAGATAGCGCTTGCAATGT
CGGTTGCCGCTCTATCTATTCTCTTAGTTCCATAGCCGCGCTTCCTACTAGTCGGATAGG
AATAACAAGAATAATAACTACTAGCTACCCAGCTCTTGGCTTGGTAATGCACTCGGGCAT
AGATCCATTTTTGTACTAATACAAATGCGCACTATCAGGAGCATCTTCCCGCGAGTCTGC
CTAGATATTAGGAAGTAGGGTCCTAGAAACCCGGATATACCCATCTTAGTTACGGGGGTA
AGTACCTATGAAAAGATTCACTATTTCCCTCGGGGTTCTTTCTTCTTAAGTAGCTTTCCT
GTAGGGTTGGCCTAGGGATCCGGTTTTTGGATGGGAATAAGTGACTCAGAAATGCACCAC
CTCTTAGCTCAGCTTGGATGAGCTGACCCTTCTCTTACAATACTGGGATTTCCGCTTTTG
CTCTTGCATTCCATAATGGGAAGAACCTTTTCGTCTATTCTCTTCGGGGGATAGCAGCAA
CCTGCAGGCTCGAGAGACCTCAGCTAATTCAGAAGCCCTTCTTTCGGATTGCCTCAGCTA
CTGATACAGATGTTGGCTACTCACAGACGTTCTCATATCATACAGAATCTACTGGAAAGC
TAGATGTTGGATGTACAGATTTAGTTGAATATTAATAAGTAGCAGGGTACCTGTTCTTGA
GTCATATCTGCTGTCTCGACTATACACACTATTTTCCATCCAAAAAAATGTGACAATGAA
GTCCAAGCTTCGCTAAACGATACTCAAGAGATTCACCCTCTCCTGGAACAAGATCTCTAG
TAATAAAATCCTCAACTACCATAAAAAAAAGGAATGATTTGTGAAAGGGAGCGTTAAGTA
AGGTCAGGAATCCTAAACATAAGTATGCCTTCGGGTCCCTCCGTGCCTCATCAGAATAGG
CATACAATAATCTGGTAGTAAACAAGGGAATTTTTTTTTCCACTGGATAGGTAAGACTAA
GTAGGGGCGAACGAGCTTCTCATATCAATACTCCCATACATCATGATCAGTTCGTTCGAA
AGGTCGAGCAGCAGCCTAACTTGGAAAAGAAATCCTGTCCCTTGGTTGTTCTGGCCTTGC
CATCGAAAGCACGGTTTCAGAAATGCTTTAGTTACGCTCCGTGGGTTTCGCATGATTAGG
ATCAATCAGAACTCACCTGCCCTGGAAAGCAGATCTGCTGATGGTTAGCGAACATCGCCT
TTCTTATCTATTTTATTTCACGCCCTGAGCCTGAGCTAACTCATTTCTCTTTCGACTGGA
ACTCCTTAATCAGTTAATCCGGAAGTGACTTCGATACCTTTCCAAGAATCAGGATCCGCC
TTACTTAAGCCCCGACTTCGCTACACTTGCTTCTAGAAGGAAGTTCCCAGCCGAAGGCCC
AGGTCCTAGTACTACCTCTTAGATACGATACCGCCAAAGGAAAGCAGTCTAGCAGTCAAG
TCACGAAGAAAGTCACACCGCTACCGCTACTTTATGCTTACCATGCCTAGCTCCACGCTA
ATGAAGTCACTTGGTCCTTACCAGAGTAGAGACTCCGCCTAGGGAGTTGCCCACCCTATC
TCTATTCTATCTCTTTCACCGAAACCAAGGTAAACCGAAACCCAGACATAGAACTCCGTG
AACGGGATCCACTACTTCTTTATTTATGATACCAGCAAATTCAACTGAAACTGATTCCAC
TTGAGAGCGGCATCCATCCCCGTGGTTATTTCGACAAGAAGGTATTTAAATTCTATAGCA
CCGTCTTCTTCCCTAAAATCTGAAAGGGATTGTGAACAAGAAAGGAAGTTAGGCCTTTTC
CTAAAGCCCCAACCACCAAGAGCTGATTCTCGGCTTGGCTACGCTATTCTATTAAGGTTT
CGCATCTCTCAAGCCGGCTACTGACTTGGCTTCGTTCACTCAAAAAGAATGGAATCCGGA
TCCGTAAGTGACTTCGATAGGCTAGCCTTTGGGCTTTTAGTTAAGACTTCTTTTCTTCCT
TACCTTATAGAGCTTTGTCTGATAGGGAATTTTCTGCTCGCTACGCCCCTGCCCCAAGCC
AAAATTGCTTGAATAGCTTGATCTAACCGAAGGAGCTCTAATGGAAGAATTATATTAATA
TGGAATTTCCTGGTATGAGCTTAAAAAGCATTCCCCTGGAGCCTGAACCACGTGAAAGCT
AGCCCTCCTCAATCCCAGTCGCATTCGATCTAGAATTCTTCTTCCCCAGTCACCCTCGGC
GGAACTACCTTAATGGAATTCCGGCTTCGCTAAAAGCACCTGGGCTATGCCTCGAACTCT
CTTAACTGGCCTGGGGGTTAACTAAGAACTATATATTCTCCGCATCAAGGAAAAGAGCAG
AGATCTTTGTTGAAGACAGCACGGCAATGCGCAATCGCTAAACAAGACCACAAAAGCTAT
ATCACAAAGATCAGTCTAACTAATCGGCCTAAGGCTTCTAGAGACAATTCCTATCTCGCC
AAACTAAAGGAAAGGAGAAGAGCCTATTCTATTTCTATTCCGAAAGATCTGATTCTATAC
CACTAAGCCATTCGAACTTCCTGGCTAACACGAGGAATGGAAGAACAGCTTATTCGTATT
AAACAGATCCATCTTATCAAAGAGCATTTACCCTTGCGCTGGGTCTTTCTCGCCTTGGCC
TTTTGCCTGTGAAATTCAAACATTGCTTTTCCCTCACTCCTTGAACAAGAGTTTACAGCT
GACCCAGAGCTAGCCACACCTCCGAAAGACTCCATCACTTGAAACTTTTTTATTCACACC
GAAGAGCTAGTGCGCAACTAGTGCCCAATGAAGACCCAAGCAATGCATCGAGAAGGCGAA
AGAGAGAAGCCAGGAAAGCCCTATCTCTATCTCTTCCTGACAAGGGGAAGGAGTCCGTTC
ATGGTATAATAAGGCCTATTCTTTCAGAGCGGAAGAGAAAAGCTTCAATTGGTCTTTTCG
AGACGAGACTTCTTCCTCTTAGGGGAGAAGAAAGACAAGAAAGAGGAGACTATTTCAACA
AGGCTACGAGTTCTGGCATACTTGACTTTAGATTGGATGTCGTACTTGACTTTATAAAGG
ACGTCCTACTTGACTTCTATTTAATATTTCACCGAACCCTACTTCACTCAATCAATCTCC
TAATCTTAATCCTACCGCCCTTACTACAACTAAACCACCAACAGCGGGAGAGCCGACATT
ACTATAGAATGATAGATGTGCAGCGCATTCTGTAAGGCTAACAACTCATTCTTCAGCAAC
TCATTCTCTAACAGGAAAAGCAAAGACCTCATCTACCGCATCAACAGGTAATCCCGATCC
CGCATTTGAGAAAGTTTAGCTATGCCCACAGCTCTTTCAAAGGAAAGCAGTCTTTTCAAG
AAGAAAGTCACAGTCACACCGCTAATAGGCGGAAGAAGAGATTCCCAGCTACTGACTCTA
ATAAGA
>TeaL_30364
GACATAAGATCTCGGAAGAACCTAACAACAGAAAACAACTATAGATAGCCTGAACTTAGC
AGTAAATAACCTATAACCATAGTTAGAACTCACCTTGAACTAGCAGCACAGCAGGAGACT
AGGGGTTGTGGCTGACAGGATCATAATATCACTAGCAACATATAGTTCTAATAAAAATAA
GCACGTCAAGAGACATTCTATTAGTGAAATAAATGTGTATTTCCCGCACGCATTCAAAAA
AGCATGCAATCAATATAAGAAAAAAAATTCAACTCACAACCCAAACCACAAAAAAAAATA
ATAGAAAAAAAAAGAAGAAGAAGAAAAGAAGAATAAGAAGAAGACCACCTCACTAATACA
AAGAGGAGAGAGGATTATGATAGAGCAGATATCTTTGTGCTTACCAGTTCTGTGAGAAGA
GATGACCGTGAAAG
>TeaL_30365
GACAAGGTGGTTCGGCAGGTTTGGAAGATGCTATTGTTCTCGCTAGATGTTTGTATCAGA
AACTTAGTGAAGTTGATCAAATCCAAAGCCGAAGTCAGATGATGATGCATAAAGTTGGAG
AAGCAATGGATCAGTATGTGAAAGAGCGGAGGATGAGGGTGGTGCGATTGTCGATGCAAA
CTTATCTCACTGGTTTGCTAGTGGGACCTTCATCAATGTTGGTGAAATTGGCTAGTATTG
TTCTGATGGTTATTTTCTTTCGTAAGCAAAATGATCATTCTAGGTATGATTGCGGTCCCT
TGTGATGTAGAAACTTTGCTATATAAATTGTTTTCGTTGTTGCTTCTATTGCTGTTACTC
TACTACACTCCTTATTTATGTATGTATTGTGAAATCATTGTTCTACATTTAATTAAGTAT
TTCTGCAAATGTTTTGCTATATTTAGATGTTTTCTTGAAATGATTTGAG
>TeaL_30366
CACATGACAAATTTGCCAATAACCGCCTCCCTTTTATCTTGCAAGAGCGACATTTACTAC
CAAGAAAAGATCAAGAGGCTACTGACAGAATCAAGAATTAGAAATATGCCAGACATCAAA
TAATACTATTATCACGTGGACAACTATATATTAAAAATAGTAAATTAAATAATTAAAGAA
AATAAAACTAAAGGTCATTGTAGGTTAGGTTCACATATCCTATTATTTCATGTCACCTTG
ATTAATCCAAGATACTCCAACTTTTAAACCACCAACAGCAGACATCACTGCAGCAAGAAA
CCACAAGAACAAATAAAAATCCAATAATAACATCACCTTTAAATGATGGTGCAAACACAT
TTTTCCAAAAAATTATATATATAACAACTTTCCTTTTGCTTTTTTCCTTCCGTTTTTATC
ATTTTATTGCTACAAAACCATAATAAATTTTTTTTTAAAAAAAAAAACTGTTCATAAAAC
AACATGACATCGCTGGTGTAACAACCCCATATGC
>TeaL_30367
AAACGTTACCAAACACACCCAGATAATGGATCAGAAATTATTAAGTGAGACCCAATAATA
ATGTGTGCTTATTCAATTATATTCGTTTAAACGTTGAATTGGTGTCTATTTTTTTTTTAA
ATTATGACATGCCCACTATTTTTAAGTAAACACATGATTAGATAGCAGTTGGAAACACCA
AATAACTTTTCTCATAAAACAGAATCGGAAGTTATTTGCTGCAATACGAACCAATCTGAA
TCATTATAAGAAGTCAGTTGCTTTGCTACCATATAGACCAATATATAAAGTTATCAGATG
CCATTTAAGTGCATTTGAGCCCAAAAAAAACATAAAAAAAATTGCCATTTAAGTGCAAGG
CCCCCAAACCAATTATATATGGACACAAATAGGCAGTATGCATATGACTGTAAGTGATTT
TTATTGAATTAATGATTTTTAAAATGTATTTAAATTACATTAATTCAGTTTTTAACCCAA
A
>TeaL_30368
CTTTCAAGGGTTTGTTAAAGAGGTTTGAAAATGAACTCATTGTTGCCACTGGGAAAGGGG
AACCTGCTCTGGTGATGTCTGAGTATGGTTTCAAAAAAGTTCTCTCATTAGACGAGTATG
CAGCTTACTTTGATAACATCGATCCTGTATCTCAGTATAAGAACTGGACAACTGAACAGG
CATTTAATCGTTGTAACATCTCCATGGATTACAATGTCTTTTCAGATAGAGTCAATGCAG
CCTTCGTTATGAGTGATTCTGTTGACTGGAGCAGGGACATTCAGGTTCTCTGTGATATCT
TAAGATCTGGAGGACTTCCTGCAGAGAATAATGGGCATCAACCAGCCTTGTACTTCGCAG
CTGATGACCTTGAATACCACAGGCTGCATTTCCTGCTAAACGTCTTGGCATGGGTGCATT
CAGAATTGCACTAGAAAGCATCTTCAATAGAATTCACCATAGTGCTTTGGAGTATACATC
TTTCGGGAAACCAAATCCATTTGTATTCAAGAATGCTGAAACCATTTTGAGACAAATCCA
GGCATCTTGTCATGATGATAATGCCATTGGAATTGAAGACATGGTATCTCTTGATTTTAA
AACCCTGTATATGATTGGTGACAATCCTGTAGTTGACATCAAAGGTGCACAACAGGCAGG
ACATCCGTGGTTTTCAATTTTGACAAGGACAGGTGTTTTCAGGGAAAAAGAAAATCATGC
AGAGTTTCCAGCTGATCTGGTTGTTGATACTGTTGAGAGGCAGTGACATATCAATGTAGT
TGGATGTCCATGTCACATGGACTCGAGTATGAGTAGCAGGTGTGAACCTGAGTCCAAGTG
TCAAAACCGTCATACACCTAAATCTTAATATATATATATATATCCAAAAGTTGGATGTGG
GTATGGGGTGCATCATGGACACATATATTGCATGTTGTATAATATTCTTAGATAAAATAT
TGTAAATTATGTAGAAATGT
>TeaL_30369
AGGATCTAATCAGTACTTGGAAAGAGGCCACAGACACAGCTACTATTTACTCAACTATTT
AATTGCAGCAACTGACAACAAAGGGCGACACATAGAACTTCAATTCCCAATTCTTTCATA
AAAATAATGATTATTACAGAGATTGGTTGTCATGCAAGAAGTCAAGTAAACTTTCCTTCA
CCACATGTAGTTGGAAATATATTATAAACGGAATACCAATATTAAATATTACAAATCACA
AAACATATTGGCAAGTAAACCATGACATATTGACTAATTTCTTGTGAATTTAAGGCTACC
ACTACAATCACAGAAGCTACTACATTAGGTTACAAAATGCATTTAACCGGACCCTAGTGC
ATAAATACAATATAAAATTGGACAAAATACCTGAATGTCCCTGCCCCAATCAACAGGATC
ACTAATAACAAAGGCCGCTTTAACTCTATCTGAAAAGACATTGTATCTTGGGACCAAATC
CATGGAGATGTTACAACGATTAAATGCCTGTTCAGTTGTCCAGTTCTTATACTGAGGACA
AAAAAAAA
>TeaL_30370
TTTTAATATATCGCAATTTAAACCCTAAATTGTCGATTGATTGCAAATTAAGCCTTGGAT
TCGAGAAAACCTAGTGAATTAATCCAACGAAACCCTAATCGATTCTGATATTTTATTTTA
TTGCAATTAAGCCCCAGCAGATTAATTCATAATGGGAAAATCCATAACTTTTGCTCTATT
TTTCTCTATACTTTGCGATTTGGTTCAACAAGACTCGAATTAATTTTTTAATCTATATTA
TTTTAATTATATATAAATAATACGTGTTTACTATTTCATAATTTAGAGATTGACCCTTTT
GAATTTATCCCAATTTCAACCTTATGCTTAATTATATATATATATATATATATAAGCTTG
TTATATGCATTTTTTTTATATTATTTAATTATTTTATAATAAATTAATTATAAAC
>TeaL_30371
GATGCTTTAGCAGATTCTGTATCTAGAATAATACATTTAAAAATAAAATATATATTAAAA
AAAGACAAATCAGATCATCGGAAATGCTATTGCAGGAGTGAAAAGGAGGGGAAAGTAAGG
AGGAGAATAAAAAGTGTGATCAACCCCAATCATGAATCCATTTCCTCATCTACCATATCA
CCAAATCTCACAAAAGTTACACTGGAAGGGGGTAAATATAAGGAAAAGGATCATGCAGGT
TCTTTTCCCACATAAAGTGGTCAGCTGGATGCCAACATAAAGTTTAGTTATTATTAATCA
CAAGTACACGTATTACATGTTCCCATAAGTTTTGGTAATTATTAAGCTGCTATAAAAACC
CAGTCAGTCCTATGCTTCCAACAAAAGCCAACCAAAATAAAATTATTACAAAGGAATGAT
CTAAGAGTTTTTCCGTTATTTTGAATCCAGTCTCTAAAAAATTTGTGACAGAGGGCCTAA
GAACTTCAGAACACTCTTGTGTGTGTGTGTTGGTTTAACCCACATAAATATGACAATAAC
AAGAAGCAAGAGTTAAAATGTGAATTGAGTTGGAAAAACAATCAAAGGACTTGACTTGGC
ACGATGACAAGTGCTATCCAACCCCAGCCTTGGGGTGTGGGTTTGAGTCAAGAGAATCAG
CCTAGTGGGTGAGGTTGCCTACCTATTATCTCACCCAAACCCTACTATAAGTAGGAGCCT
TGTGCATTGGGTATGACTTTTTTAAGTTGAAAAAAACTTTCTAACATAGAACATTATGAG
AAACAACAGATGATCACTTATGAAAGAGGGGAAGGGTATCTGCCCTTACAAAAAATGAAT
ATCCATTTATGAGAAACAACATATGATCACTTGTAGAGGGTTTTAAACAGTTTATTTCCT
TCTACTGGCCCTTCAATGCAATCGGCATTCAAGTTTTTAGAACATGTTTTCTGCTTCTCT
TAACCTTAGTTAAAAATATCTGCTCTGATAACATAGATGTGACGACCCCGCCACGTATAA
TATTTTACATTTAATTAATTCTTATTCTAATTTAATTATGGATTCTCAATAAGGTGAAAT
TGACGAATTGAATTATTTTAATTTTGATTATCAGACTATATGAGAATTTAATTAACTATC
TAATTCAGTTTAGTAACGTTGAAATTTTATTAATTGGGTCCGAATTAGAGTTGATTAAAT
TATAAAAAGAAAACAAAATAAATAAATAAAT
>TeaL_30372
AGATGCTATCCCACTAAATCTTCTGGGAAACTATTGACAGTTACTAACGTGCTTGAAGAA
TTAAAATATAGATATGAGAGAGAAGTAAACCATGGTCATCGATCTGCAATTAAGAGAATT
CTAGAAGGAGATCAACCACCTTCTTCAATGTTGGTACTGTGCATTTCATCCATTCATTCA
AATTGTGACTCAACTGTTGATACTCTGCCAGTGGCATCAAATGGTGCTGAAAACACTACA
GCTACAAAAGTAGAATTAACTGATGGGTGGTACTCAATCAATGCTATATTAGATGCACTG
CTAATGAAGAAGCTGGCTACTGGGCAATTGTTTGTGGGACAGAAACTTAGGATCTGGGGA
GCTGGATTAAGTGGCTGGGCTGGGCCTGTTTCACCTCTTGAGTGTCAGGCATCTAGCACA
GTTGGTCTTCTAATGCACATGAATGGGACATATAGAGCTCATTGGGCTGATCGTTTGGGG
TTATGTAAGGGTGGTGGTGCTCCATTAGCATTTAGATGTATCAAGGGTATGGGAGGTCCA
GTTCCTAGCACAATAATTGGAGTCACACGGATATACCCTGTTCTCTACAGGGAAAGGTTA
AGTAATGGGGGATTTATTGTGAGATCAGAGAGAATGGAAGCTAAAATGATACAATTATAC
AAACAGAGGCGCTCTGTCATTGCAGAGGGCATTATGTATGAGTTTCAAAGGGGAATCAAA
GAATTTCATACTAATAATGACAATGATAGTGAAGAAGGGGCAAAAATCCTAAAAATATTA
GAGACAGCTGCTGAACCTGAAGTACTAATGGCAGAGATGACTTCAGAGCAACTGACTACA
TTTGCTACTTATCAAGAAAAACTAGAGGCAATTAGGCAATCAGACATGCATAAATCAATT
GAGAAAGCTCTGGAAGATGCTGGTCTAAGTGCAAGAGAGGTCACCCCATTTATGAGGGTG
AGAGTGGTTGGGTTAACTAGTAAAAATTACCTAACAAAGTGCTGCCCAGGGAAAGGTTTA
ATAACAATCTGGAACCCAACAGAGAAACAGCAATTAGAGCTGGTTGAGGGGAAGGCATAT
TCTGTTGAGGGGCTTATACCATTAAGCTCCGATTCAGATACCCTTTACTTGCAAGCAAGA
GGATCTACAACCAAATGGCTGCCTTCCTCAGCAACTGAACATTTCGAGTTGTTCTTCAGT
CCTCGCAAATCAGTCATGTTGTCACATTTGGGTGAGGTTCCTCTCTCTAGCGAATTTGAC
ATCGCTGCATTGGTTGTATACGTGGGAGAGGTATATACAGATTCTCATCAAAAGAAGCAG
TGGGTATTTGTGACAGACAGCTCAATATCAGAGTCACATTCAGCAGAGCCATCAAATTCC
TTGCTTGCCATCAGTTTCAGTTCATCATACATTGATTGTGATTCATTTTCACCGATCAAC
CAGAACCTTGTTGGATCAGTGGTTGGTTTCTGTAATCTCATTAAAAGAGCGAAGGACCAA
ATTAATTTTCTCTGGGTGGCAGAAGCAACAGAAAATTCAACCTATTCTTTAAGTTATGAT
AATGTGCATTGTTCTCACTTGAAAGAAGCTGCCGTTTCTGCTGAAAGATGGGCAAAGATC
TCTAGTTCGACAATTGAGAAGCTTAGACGGAAGGTTTTGACTGTTGTTGGTAATGATGAA
GGCTAAAATGCCAAAGGAGGTTATTAAACTGACATATCTCCAATAGAGGACTTAATTGTC
CAAAATGTCATAGGAGCATCATGACTTGACCCTGGTATAAAATCAGCTCCTTGTTGACTG
TTTCTGCTTCCTTTTGCACCTGAACTGCAATATAGTCGAGGCACTCTTTGCACGTCTTGC
TCTTCAATCTTTTTTGAAGCATAGCAGATGACATTTGGTAGAACATTCGAGTGTCATGCT
TATCACTAATAGTCTATTGGGACATCAACCTGAGCCTGGAAGGCACATATTTCAATCGCC
AAATTGCAGGTTACTATTGGGCAGTGTCCGCGGACACTGCAAGTTTGTCCCTGAAGTTGG
TTTTGTTTTTATTTTTTATTTTTTATTTCAATTTTTGCTTTCTAACCCACCTCAAAGCTA
ATCACAACAATTGCACAGAAATGCAGGATCAAGGATTTGTAGATTTTTTTCTTGGTGTAA
ATAAATAGCATGATGATTTTTATGTATAAATTTGTGGAACTTGTCAATTTGAGAAGAATA
GTAAAGATTTTTTGTGCCATTTTAACTCACTTTGATTTTCCTTCGGCAAACTTGCAGCCT
TCAAAATTTCTTAAATTCAAAAGATTTTACAAGCTTTGAAAATCTGAAAAGTCTAAAGTT
CCAATTTTTCTATGAACTTATCATAATGAAAAATGTAAGCGTAGAGGAGCTCATTCCAAA
CATCAGGCACTCCGGGGAGGCACCAATGTACGCAATCTGAATACTTGGTGGGGTTTGCCA
ATTTCGCTTTAATTAGAGGCTTCCAAGGCTTGGAATAATAGATTGATGGGTGACCTTCTT
TGCGGTACTCTGATAATTGTGTTATGTTAAGTATTTGTACTTTCACACCTCTCCTTGCCA
ACCCATTGATTGCCTCCTCTACTATATGCATCATTTTAGGATATGATTGACTTCCCCAGT
GTCCCTCTTTTGAAATTGGTTCTGTTTCATTATAGCAAGTTTGCCCTGCCAGTTTGCCCC
ATTCTTCACCCCTGCAATGTCATAGACAAGAGACTGAGGGTTAGCCTTGTAAATGAGGTA
TTTTTTTATTGAGCATGATGTTTGGGTTTAAGTTTCACCACTCCACTCCCCTTATTTCCT
TTGTAGTTGATAAAAATAAAAATAAAATAATAAATAAATAAATCAAAGTTATTGCATTTT
TAAGTTGATATGGATTTTGAAATAGCAGTAAGCACAACCCTCATTAAATCTCAATTAAGG
TTGTAAAATGAACCAGATTACTCGAGTTTGACTTTTGTTCGACTTGTTGAGATCAACTCA
TTATACAAAGTTAAACTTCAAAAACATTTTGAAACTCACTAATTTTTTGAGCTTGACATA
GACTTGGCTTGATAAGTTTATACACACTATAGAACTACATAAAAAATCAAGCTACTTGAG
CTTAGTTCGTGATCAATTTGATTGAAGCTCATTTGGAATAGGCTCAAAACGTAATCAAAT
AAAGCTTGAACTAAATTGTTTAAGCTCAATAAGTTTTCAAACCAAATCAAATCTCAGCTC
AACTCTAACTCCTTTACTACCCTAGTCTGAATATTAGTTTAGGCCAACCATGATATGGGC
CAATCAATATCTTTTGTAGTTTCATAAATTTTGCATCTTTTTTCTTCATAATTTACATCA
AATGGTATGTGGATTCACCCACCAAAGAACCTAAGCTCAAGTGCAGTTTGATTGTTACCA
TACCTTTGATGAGTTGGTGACATAGTAACGAAAAACAACTGGGTCTTTGTACAATTGACA
TGAATTTCTAACCAATTTGACCATGTCTTTAGAGCCATCTCATAGGTACGTAGCATCTCA
ACTTCTTTGTAGATTCCATCTGGGTCTTCAAATGATCCCCACCTGATGGCCATTAAAATT
GGAAAAAATAAAAATAAATAAAAGTTCATGTTAAAATTGAAATTTTAGATACAATATAAG
CAAATCCATACTATACAACTAGTTCTGCCATACCATAAAATCTGTAAGACAAATAAAATA
ACGCAAGATATCAGATATGAAAT
>TeaL_30373
GAAGATTCTGCCGTCGAACTGAGTTCCATTGTCTGAGATCAGTGCTTTTGGTATGCCAAA
CCGAGTGATGATATTCTGCCAAACAAACTTCTTCACATCTTTTTCTTTGATTGATGCCAA
TGCTTCTGCTTCCACCCACTTTGTGAAGTAGTCTGTTGCTGCGAGAAAGAATTTTCTGCC
GCCGGGTGCTGTTGGAAGAGTTAAAGGTAGAAACTCTCTGGCTGGTTGATGTATTTGGTG
TGCGAACTTCTTGCATTTCTCGCACTTCTTGACATACTTCTCAGAATCTTCTTGCATGTA
TGGCCACCAATATCCTTGCGAAATGGCTCTGTAAGCTAATGATCTTCCCCCTTGGTGGCT
TCCGCA
>TeaL_30374
AAGAAGCCCCACAAACTCAACGCCGTCAGCGGCGGCCCTAGCAGCCTTCCCAACAACTTC
TCCGCCAGCAAATGGGCCGATCGCCTCCTCTCCGACTTCCAATTCCTCCCTTCCACCGCC
GCTTCCTCCGACTCTCCGGACTCTCCCTCCGCCGCCGCCACTCTCTTTCCTCCTCTCCCT
CCCCATCTGGCCCCTCCCGAATGCACTTCCTTGGGGACGGTATCAGGAGAGCCTACGAAG
CTAGGGTTTCGAAACCACCTCAGTATGGTTACAGTCAAGACGTCTTGATTGGACGAAGAC
AGATTCTTCAAGCTGCTTGCGAAACTCTGTCAAACCCTAGGTCCAGAAGAGAGTACAATC
AAGGCCTTGCTGAAGATGAATTCGATACCATCCTCACTGATGTCCCCTGGGATAAGGTTC
CTGGAGCTTTGTGTGTGTTACAAGAAGTGGGAGAGACTGAGGTAGTTCTTCAAATTGGAG
ACAGTTTGTTAAGAGAAAGGTTGCCCAAGTCATTTAAGCAAGATGTTGTCTTGGCTATGG
CGCTTGCTTATGTTGACATGTCGAGGGATGCAATGGCATTGTCGCCACCGGATTTTATTA
AGGGCTGTGAAGTGCTTGAGCGGGCATTGAAATTGTTGCAGGAGGAAGGCGCAAGAAGTC
TTGCTCCAGATTTACAAACACAGATTGACGAGACGTTGGAAGAGATCACCCCACGTTGTG
TTCTGGAGCTTCTAGCTTTACCACTTGCTGATAAGTACCAGACAAAAAGGGGAGAGGGTC
TTCAAGGTGTACGCAACATTTTGTGGGCTGTTGGAGGTGGGGGCGCAGCTGCCATTGCTG
GGGGAGTTACCCGTGAAGATTTCATGAATGAGGCCTTCTTACATATGACAGCAGCAGAGC
AGGTTGATCTTTTTGCTGCCACGCCAAGTAATATACCTGCAGAAAGTTTTGAAGTTTATG
GTGTGGCACTTGCACTTGTTGCTCAGGCCTTTGTGGGTAAGAAACCTCATCTCATTCGAG
ATGCTGACAACCTTTTTCAACAACTTCAGCAGACCAAGGTTACAGCTCTTGCAAATCCTG
CCCATGTCTATACTGCTAGGGGAGAAATCCATGAGATGGACTTTGCATTGGAGAGGGGTC
TCTGTTCGCTGCTCATGGGAGAGCTTGATGACTGTCGCTCATGGTTGGGTTTAGACAGTG
ACAACTCACCTTATAGAGATCCATCTATTGTTAACTTTGTTTTGGAACATTCCAAGGATG
ACAAGGACAATGATTTCCTTCCTGGACTTTGTAAATTGTTGGAGACATGGTTGATGGAGG
TGGTTTTCTTCAGATTCAGAGATACTAAAGATATAACATTCAAGCTCGGAGATTATTATG
ATGATCCCACAGTCTTGCGATATTTAGAAAGACTGGAGGGAGTTAGTGGGTCACCATTAG
CTGCAGCCGCTGCCATAGTAAAAATTGGGGCTGAAGCTACAGCAGTGCTTGATAGTGTGA
AGTTTAGTGCAATTCAAGCATTGCAGAAGGTGTTTCCTGTTGGGCAAGGAAATGGGAATG
TGAAATGTCAAGAAGATGAAGAGGTTAACAGTTCTGTTACTCCTTTAGAAAGCAAGGAGG
CTGGGGTACAACAGGATCAAGATGATTCCACTAACATACTTGATGGTCCTGAAAAAAATA
ATGCTGATGAAACACAGAAGCAAGAAATGATTACTTCCGAAATAAAAGATGCAAGTATAA
AGATTATGTGTGCTGGTGTGGTAGTTGGACTCATTTCTTTGGTTGGCTTAAAGTATTTAC
CATTTCGGAATGGCTCTTCAATTCTACGCAAAGAAGTTGGTTCAGCAATGGCTTCTGATG
TTATCAAAGTAGGGTCCTTGGTAGCTGAAAATTTGGGGGAAATGCCTAGAATGGATGCAA
AATTTGCAGAAGGTTTGGTTCAGAAGTGGCAGAACATTAAATCCCAGGCTCTTGGACCTG
ATCATTGCCTCGGAAAATTGTCTGAGGTCTTGGATGGTAATATGCTAAACGTTTGGAAAG
ACCGTGCTGCAGAAATTGCTCAACATGGTTGGTTCTGGGACTACTCTCTGTTGAATTTGA
CAATTGACAGTGTGACTGTGTCAGTTGATGGGCGGCGTGCCATTGTGGAAGCAACTCTTG
AAGAGTCAGCATGCCTAACTGATGTGGGCCATCCAGAGCACAATGATTCATACAGTACAA
CCTACACGACGAGGTATGAGATGTCATGTACACCTTCAGGATGGAAGATTACAGAAGGAG
CTGTCCTCAAATCATGATTGGGAGTTTAGGATACTGCAAAAGCTTTCATGTAAATATTAG
CTTTTGTTTCCTCGAGTCTTATTTACGTTTTGTAGCTCAATTATTGGTTACTTTGTTGAA
CTAGTAAGGTTTTTCTGATTATATGTAAATGTGTGTTGTTGCAGCATCTTGCAAGGCTGC
CAAACAATGTGTTGTGACTTGTGTATTGTTGCAGCTTCTTGATTGTGCAAATCACAGTGC
CGGGATTATTGAGTGCACAACTTGTAAAGCATTTTGTTTTCATTTTTTTCCCCCGGAGAA
GCAAAATTTTTTTGTTTCTTTGATCCTTTTTGGTAGTCTGAGCCGGCGCTTCTATTTATG
CCACAAAACTCTCTCCTTACACTCATTTTAATTTTTTTTATTATAGTTTTATCAAATTAC
CAAATAGACACCAACTCCAAAATTTTAGAACCCTAATTTCTATAAACGCACCCATCTCTT
CAAAAAACTATTCAATGTTTATGGAGCGTCCACGTGTTCATGCTTATTCACTAATTACCA
TACGTCATGGCATCTCATGTTCCTTAGTTACCCGACATAAAATAATGGACTTTACTTTCT
CCACCAATCAAAACACCTTGAAATACTACATGATTATATTCCAAGAGCACCCAATAACCG
CTTCATCTCTTCCCACAACCTCGCAGTGTTGGCACTGGTGTCATCACCACCTGCCCTCCT
CGCTGCACACCTCTCACTCCACTCCCCATCGCCGCAGCCTTTCTCCACCACCCTTAAACC
CACTTCCCCCTTCTTGGCCACTCACCCCGACTCCTTCACATTGCCTGCCCACCGCTCAAT
GATCTCCTCCTTTTTCATGCACCACCTATAACCCACTCTTCCTCCTATTCGTCACCTTCC
ACCTTGTATCCTCTTCACTCACCTTGCATCCTCTTCCTTGTATGACACATGCCACCCTCA
CCACTTTCCTCCCGACACTTCCCAC
>TeaL_30375
GAGTGTTCTAGACACTTCCTCCTACTACATCTAGTAGACTATTCTAGAATACACAAGTAT
TATGTACAAGGTTCTAGAGTTATATACAATGCTCTACAAGACTCTAGGGAGTTCTAGAAT
CTTCCAGAAATCTCCAGAGCCTCCCAGGTCTTCCTTAGTGAGGGATAGCTTCAGATTTTG
CCTGTCTGTGACATTCTCCCCCACCTAATGCAGCGACGTCCTCGTCGCGTCTTCTTCATG
GAACCGTTGTATCTTGTCTTTGAATTGCCACAATGCCTCCGCCGGTTCCCAACTTGCTTC
ACAATCAGGCAAGTCCTTCCATTTTACCAAGTACTCATGACGTGGGGCATAGTTTTGTCT
TCGGACTATCCGGTCTGCCAAGACGGACTCTACCTCCTTGTCATAAGTTGCTTTAATGCC
CAATGGTGCCCTCTTTGACTTGCCTCTATCCGGGTCTTCCTCGTCTTTGTAGTAGGGCTT
TAAGCAGCTCACATGGAAGACTGGGTGAAGCTTGAGATTTGGGGGTAAGTCAAGTTTGTA
AGCAACCTTACCCACCTTCTTGATTATAGGATACGGTCCGTCATAGCGGCGAACAAGCCC
CTTGTGTAGGCCTCGGGTGAACTTGTTTTGGCTAGACAAGATCTTCACCATCACTAAGTC
ACCAATGTTGAACTCTTGATGCCGCCTCTTCTCATCCGCCCACTTATTCATCTTCTTGGT
TGCCTTGTCGAGGTAGGACCGTGCCACATCTACTTGTTCATTCCATAACTTAGCAACCTT
GTAGGCCGATGGACTCCTTGCTGAGTTGGTCTCCAAAGAGTGTGGAGTGAGGGGTTGTTG
CCCTGTTGCTAGCTCGAACGGACTCCGGTTAGTTGCCTCACTACTTTGTAGATTGTAGGA
GAATTGAGCTATGTCAAGCAACTTAGCCCAATCATGTTGGTTGGCATTCACAAAATGCCT
TAAGTATAGCTCCAATAATGCATTCACCCTCTCAGTTTGTCCATCCGTTTGAGGGTGGAA
GCTAGTAGAGAAATGGAGTGCCGATCCCATTAGTTTGAATAACTCTGTCCAAAACTTGCC
TGTGAACCTTGGGTCTCGGTCACTGATGATGGACTGTGGCAAGCCCCAATACTTCACCAC
ATGTTTGAAGAATAGCTTGGCTGTCTCCTCAGCAGAACATTCATTGGGTGCAGCTATGAA
TGTTGCATACTTGGAGAAGCGGTCTACCACCACTAGAATACTCTTGCACCTGTCAGATTT
GGGTAATGCCACTATGAAGTCCATGCTAATGCTTTCCCATGGTTTGCTAGGTATGGGGAG
CGGCTCCAATAATCCTGCTGGGCTTTGATTCTCCACCTTGNNNNNNNNNNNNNNNNNNNN
NNNNNNNNNNNNNNNNNNNNNNNNNNNNNCCGCAATAATAGCTTGATTCCAACAACGCTC
GAGTACGTTTCTGTCCTGGGTGGCTAGCCCATTGGGTGTCATGGCATTCCTTGATAAGGT
TCCTCCGTAGGTTTCCCCACTTTGGAACATAAACCTGTCGCCCCTTTGTATAAAGGATGC
CATCTTCTTCCCAAAACCGCTTCGTCTTGCTTTCTTTGGCCATTGCTATCAAGCTCTTGG
CCAAGGGGTCATGCTCCATGCCTTCCTTGATTAGAGTTAGC
>TeaL_30376
TGCATCAATCTACATCAAAATATATAAAATTTTTACAAAAATAAAAAAATAAATAAATAG
AGAAAATAAAAAAAAAAAAATCCAAAGTTTGACCCTTGTAACAAAATAAATCTTGAGTTT
TTAATTTTGTCAATTTAAACCCTAGTCTTTTAATTTGTTTTCAATCTACACGATCAGCCT
ATTTTCGTTAAGTAAAACCAACAAAAAAAGTAGTATTTTAGTCATTAAACACAACTAAGT
TTAACCTCTCCTTATATCAGTCAATATCAAAAAATCAGATGGCAGCTAAAGAGAGAACTA
AAGGAGGATGGCAACTAGTTATGTATGGTAAATACAGACAAACTCAAAGGTATGAAGCTA
TGAAGGATGGTAAGGATATCTTCACTCTATTTGTTGATAACATACCAATGTCCATGAATC
CAAAAGGACTGTATTCTTGGTTTATGTAGTTTGGGGTAATTAAGGATGTTTTTATCCCAA
ACAAAACAAGGAAAGCAACAAAGTCCAGGTTTGGATTTCTCAAATTTGATTGTCCAGTGG
CACTGGATGTTGCGACTTAAAAAACAAATAGTATCTGGTGTGATGACATGGTTCTCAAAG
TAAAGAAAACAACTTTTGGAAAAGGATCTAGAACTGAAAAGACAATAGCCATAAGCAAGG
TTGGTGGAAAGTTCAATGAAGATGGAGTGGATATGACTAGGAGGATGATCACAGGGAAAA
AATCATACGCAGAGGTGTCAAGAAATGGAATCGAAGAGAGAATCAAGACTTAACTATCAT
GGCATACGAGGTGGGAAATGGGTGGTTATATGATAGTGTTATTGTTAAGCTGAAAAGCTA
CCATGCCTTATCTAAGTTTCAAAATGTGGTTCCATAAAAAAGGGTCTAAGGACATTTTGG
CAAGGAAGAGTGGAGGAAGAATGGTTGTTTAATCTTTCGATTCAAATGCAATTATGAAGG
AAATGCTAGTACTAATTGATGATTACCTTAAGGAACGGTGTGATTATGTCACTCAATGGA
AGAAATGGATGTATTTGTAGCAAGAAAGAATGGTTTGGCTAACCTGCTATGGTGTGCCAC
TAAACCTATGGAGCACTGATGTGTTCAACAAAATTGGAATTTTATGGAGAGAGATGGTCG
TCTTAGATGAAGAAACCTCAAACTCTTTATCCTTCAAGTGTAGGCAGGTGAAAATTGCTA
CAAAAACTATGAAGTTTATCAACACAGTTGTGCAAGTGAAGTGTAGAGATAATTTCTATC
CAGTAAGAATTTGTGAAGAGCAAGTCATGCTAACCAAA
>TeaL_30377
GCAACCGCGCCACCGCTACCGTTACGGCGACCGCAACCGCTTTTCAGAACCTTGCTCACA
GCTATAAGCTATAATCTGTTAAGTTATAATCTGTAATCACTTTCTCACAGCTCTACCAAA
CGGGGCCCTTGTCTTGCATGTGCAAAGACAAACAGAGAACCAAACAACCAAACGAAGAAG
AAGAAACCAAATGGAGACCGAATATATATATATTTTTTTTGATAAATAATCAAATGGGGA
CCAAATATCAAATGCCAACAGAGAGACTTGAACTCGATAACTCTCTCAACTTGAGCTTTG
ATACCATGTTAAGTCACCAATTATCCCAAAATAATAAGTTGTTAGAGAGGAGCAACTTTA
TTATTTATATTACACGCTTCCTCATGTGTGGCTAGGCTCTCCTAAGCGAGCCAAACACGT
GCAAGTATTTTTTATTATTAGGTAGGGGGGAGGTTCAAACACAAGATCTATTGCTTGTGA
TACCATAGTACATTGCTGACCACCAACTCATCTAAAAGCCTAAGTTATTATGAAATGGGA
CCAACTGTACGTATATTAAGCTAGTTAAAGGAATCATTGATTCAAAAACAGTTTAATCAA
AATATTATTTAATTCCTTCTCCTCTCTATGCTATATTAATAATTAACATTATAAACTTCT
AATGAAATTCCTTCCATCATACACTGAATTTGATATAGCCTAATTGAATTTTTGTAATTA
ATTATTTAGAATCCTAGACTTTTCAAGACAAGAACCAACATTATCAACACCAATGGTGAG
GGTTGTAGGGTATTCCGGACCACCCAAGTGTCACGCCCCGCCGAATTACCAAGGCAGAAT
AACCTACAAAAAGGAAGTCTCAAGGAAGAAAGGCTGATGGAATACTCTAGAAGCTCCTAG
AAAAACTTGAGAAAATATGAAGACCATACAAGATGCTGGAAGGTTCCAGAGTATTGTAGA
GAATTGTACATAACACTAGAAGCTTGCACACAAGTCTTGTATATTCTAGAGTAGG
>TeaL_30378
TTGGAAGCAGCTGCTGTCAACTTAGTTGCTGGAGAGAAACCTGCTGATGTTTATTCCGAA
ATTGCTGCAAGGTATACTGGTATCAATTGTGAACTTGGAATCCAATCATTGTTCTCTTTA
AGCTATTATAAACCCTATGATAGCTTATAGTCTGTATTTCTGTGGCAATTCATAGTTGAA
GAGGAAAGGGGAGGGGAAAGGAAGAGGGAGAAATCTCAATTCTCTTTTCCTTTTCATTCC
CCTTTCTGTCTTTTCCAGATGATGGATGAAGAGAGTTTCTAGTATTTGATAGAAGGAAAG
GAGAAGGGGTAGGAAAAAAAAGAGGGGGAGAGTTTTGTGGGTGATAGAGATTAGAGGTGA
TCGGTCGTTGACCTCTGGGAAGATGGTAGGCACTTCAATGACTTGAGATCACCGGAGGTG
GAAGAGGAGAAGACCAAGGCAAGCTTAGAGAGGAAAGGGGTGGCAGTGAGAGACCTTGAA
CACTTAGTGTATATTATATGATTCTTGTTGCTCTTGTTGTGTTATTGTGGCTGCACATAT
GATGCCGTTATAGAGACTCCATGAGTATTGGAGTCCAAGCAACCTCAAGACAGGTGGCGA
GTTCTCCTCGACTTG
>TeaL_30379
AATTAAATTATAAATAAAAATAAATAAACAAAATTATTAAAACATAAATTCACAAAATAA
ATAAAATCTTCATGCCAACTTAGAGGTTCCATGTTCCTCATAATTCTTTCTGATTGAGAA
AAGAACTCGACCTCAAGTTTGCTTTGAAATATTGAACTAGACCATGCCAACAAATCAAGT
ACTTAGAATAGGCTAGCTTCTTTATTTTTATTTTTTTTCCTAAGCCAACTTATCTCAATT
CTCAAGGTATTGACAAGGTCTAATAGACTTATAGATTGATCGCGTAAAGAAAATCTTCAA
CTCCAACAAAATCAACACTTCCAAACTTTTGATTGAAGAATCATTTGGTAGTGGGTCAAT
AGGACGCTCTTCTTTCGGCAAAACCACTTTCTACGTGAGATTTTCTTGCACTGCAACGAA
CTCTTTTGAAGTTTGTCAAATCCGCATTACCTTTCTCGTGCTTGGGAACATTTGGATAAA
GTATTTCCACTGGATTACAATCTTGAGGAATTCCTAAATTATCCTCTAAAACATGAAGGA
ACAATTTATCCAAAGTTGCTTGTATTTGACATATTAGCTTTGTCATTTGTTCATATTGAT
CCATCATTTGCTTATTCCAATGTATCATTTATTTATTACATTGACTTATTTCTTGTTGGC
CATTGGTGTATTTACCCCTAGAAAATAAATATAGGGCAAAATAAATAAAAATTTCCATGC
CAATTTACAGCATGCAAGTTCTCCATCACCAAGCCTTATGACTGAACTCAGTTTGTCTCC
AATCCAACACAACCTGGCTGAGTACAGATAAGAAACATAAGCATGAATCCTCATTTTCCT
ATGAGGGTTCCTAGTTTCATAATGACAAAGAAGAGTCATCAAAGATTAAAGAACCATGTT
AAGGTCAAAAC
>TeaL_30380
ACTATACTAATATTATTCTCACACCCCCACTCAAACTCAAGGTGATTGGGCAGAAAACAC
TGAGAGTTTGCCAAGAAGAAACTGAAAACGAGTAGTGGTGTGAGTCTTGGTAAAGAAGTC
AGCAAGTTAAAGTGCCGAAAAGACGAAAGAAAGCGAGATGGAACCAGACTGCAGATGTTG
ACAAACAAAATGACAATCAATCTCAATGTGCTTCGTTTGCTCATGAAAGACAGTGTTATG
GGCAATCTGAATAGCACTGCGATTGTCACAGTAAAGAAAGGTCGGAGAAGGCTGAGGTAC
ATCCAAATCAAATACGAGACAACGAAGCTAAACAATTTCAATAGTGGCATGACTCATAGC
ACGGTATTCAGCCTCGATAGTGGAACGTGCAACAACAGTCTATTTCTTGCTCTTCCAAGA
AATCAAGGAATCACCAAAAAATATGCAGAAGCTACAAGTAGACTTGCAATCAGTAACATC
ACCACCCCAATCAGAATCAGCATAAGCCACC
>TeaL_30381
AAGAGACGTTGACCTTACACTTACATCTAATGCACATATGATACACCTCTCAAGGTATCA
TACCTACGCTTGCAGCACCTATTATGCAACCTTCCCGAAGACCTGAATCATAGGACATAG
CTCATAGGGCATCATAAGTGCAGCCACAAACACACAACAAGAGCAACAAGAATCACATAA
CATACACTAAGTGTTCAAGGTCTCTCACTGCCACCCATTTCCTCTCTGAGCTTGCCTTGG
TCTTCTCCTCTTCCACCTCCGGTGATCTCAGGCCATTGCAATGCCCACTATCTTCCCAGA
GGTCAACGACCCATTGCCTCTAACCTATCACCCACATTATACTCCACTGGGGAAGAGTGG
TGCTCACTTCACATGGCACCTAAAAAGAACACCGGAACCAACACATTGACGTCCCAAGGT
GGCGATAGGAAGACTCTGGTAGAGACCCCAACACAACCCTGACGGCCTTTCGGAGGAACA
ATCCTCTCAACCGGCCATAGCGGAGCAACTACATGTATGGATTGAGAGTGTCA
>TeaL_30382
ATCTTCCCAGAGGTCAACGACCCATCGCCTCTAATCTCCGTTTCCCACAATATACTCCAC
TGGGGAAGAGTGGTGCTCACTTCACATGGCACTCAAAAAGAACTTCGGAACCGGCACATC
GACATCCTAAGGTGGCGGTAGGGAGACTCTGGTGGAGACATCAGAACACAACCCCAACGG
CTTTCTGGAGGAACAATCCTCTCAACCGGCCATAGCGGAGCAACTATGTGTATTGACTGA
GAGTGTCACCTCTCTTCAACAGAACCAGCAACTCTTGATGGATGCCCTACTAGCCTTGCA
AAGGGCACCTACACTTCCATCATCATCTAACCCCCTTTTATCATCACAGAATGCCACTCC
GCAAATAGCTCAGAATGGCTCAGAGGCCAATCCCACTCCACAAAACAACTTGCAAACCCA
AGCGGGCAGACAAACAACCGCCCCGCTCCCTCCATCGGCTCTAAGCCAAGTACCTCCACA
ACAAGTCAGTTTGGTCGCCAAAACTCCCACTCCAGTGGCTTCAACTTGCTCTCCA
>TeaL_30383
TGAACATACAAATCAAATCAAACAATACTAAGTTGAGCAGTCTAATTCAAAGCTTACAAG
CCTAACCCAGCTCAATAACTCAACCTGATCATATCCCAAATAGAGTACAAAAGTCACTGT
TGCATTCATGGTGTAAAAACAACTCAAAAGATGTCACCAGGTTTTAAGAGACAATGGAAC
ATCATTACAAAGCAACAAACCAATCACTTGGTTGCAAATTAAACGGTGATGTGATTCAGT
TTCACTATCACCAATCATATCCAACTCAAAAAGAATAATTCCATCATTGACAAAAAAAAA
AAGTAACATCAGCCACCAAAACATTGCCACTGCATTCTCTAACTTACAAGAGGTCAGAAT
TTTATGACACTTTTGGCACAAAAGTAAAACCAGAAAAAACTCATGAAAGACTCCTATGAA
GAACAAGCTATGCTATACTATCTGAGAGCTAACAATAGTTTCCCAAACATGTTTGTGTCT
CTTTTGGTCTTCTCTATTAGTTCTTCAGTATCTTCTCTTGTTCTTTGCTTCTACTACGAT
AACATCAGCCACCAAAACATATAGTAGTCATC
>TeaL_30384
TGCATCAATCTATATAAAATTTTGGAATAATTACGCGTGCGCACACACAAAAAAATAAAA
AAAATTCAAAGTTTGACCCTTAAAACAAAATAAGTCCTGAGCTTTTAATTTTGTCAATTT
AAACCCTAGTCTTTAATTTGTTTACAATCAGACTATTTTCGTTAAGTAAAACTAACCAAA
AAAAAATAGTATTTTAGTCATTAAACACAACTAAGTTTAACCTCTCCTTATATCAGTCAA
TATCAAAAAATCAGATGGCAACTAGAGAGAGAGCATAAGGAGGATGGCAACTAGTTATGA
ATGGTAAATAAAGACAAACTCAAAGGTATGAAGCCATGAAGGATGGTAAGGATATCTTCA
CTCTATTTGTTGATAACATACCAATGTCCATGAATCCAAATGGATCGTATTCTTGGTTTA
TGAAGTTGGGGATAGGTAAGGATGTTTTTATCCCAAACCAAACATGGAAAGCAACAAAGT
CAAGGTTTAGATTTGTCAAATTTGATTGTCTAGTGGCACGGATGTTGCTACTTAAAAAAC
AAATAGCATCTAGTGTGGTGACATGGTTCTCAAAGTAAAGAAAGCAAATTTTGGAAAAGG
ATCAAGAAGTGAAAAGACAACAGTTATAAGCAAGGTTGGCGGAAAGTTCAATGAAGATGG
AGTGGATATGACTAGGAGGAAGATCACAGGACAAAAATCATATGCAGAGGTGTTA
>TeaL_30385
TTTTTTTTTTTTTTGGATAAATAAACAGGCTTTATTAGAAAAACATCAAGATGATGCAAA
GAATACAAAAATTCAGCCTCCATAGGGATAACAAAGCTAAGAAATCAAATCATCCACAAA
ATCTACAAAAGCCAAAACATCTAGATCAACCAAACCTATAACCCAACTATATAACACCAT
AAGCAACCGCCTCTCTAGCCAAGGGACCGAATGAGACACGCCTTGGAATACACGCCTATT
ATGCTCCAGCCAAATCAACCACATTAAACAGTGCAAAGCAATCATCCGTGCCTTCCAGTG
CCTCCTCCCAACCCTACCCCTAGCCCAACTTTGCAAAACTGCCAGCACAGAACCCGGCTG
CACCCAAACCAAACCAAAAGTCACTCCTCTTGGACCACGGGCAATCCCACACCAAAGAAT
CCTCTCTTAGGCCCCCAACTTGCAACCCATATAGAAACCCCAAAAGCTCCACCAGCTGGT
CCACCGCATCTTGTTTGTGGTAAGAGAGTGATCACTGTTCTAAATTTTGATATTGGATTA
AGCTATAACTTTGAAGTAACGTTCATTCTCTTTGGAAGTGGAATTCAGTTGTGAAAAATT
GAAAATCATAGAAGCTGAAGTGATGTGGAAAACGCTCGACTTCTTACAGGAGTATATGGT
TTTTTTTTTTATAGAAAGGACAGGAGTATATGGTCTAAACTGTGAATTTGGGTAAAATAT
TCTCTCTAGAGAAGTGTTCATTTCATTTTTGTAGAAACTTAAACCATGCCTAGATCATAG
AGTGGGGAAGCCTAGAATAATTATTGCCATACTGAGTTTAGGGACCTCACTTTTTGTTTG
TCATATGGACAATTACACGCTTTTATAGTCGGGTCATATTTTATTTTATAGACTATAGTC
CTTTTGAATAATTAGGCTATGAA
>TeaL_30386
CCCAACTTTGCAATGCCTCCACCGTTGAACTTGGCTGCACCCAACCCAAACCAAAAATAG
TAATGATGGACATCCATAGCCATGAATAGGGCTGCAAATGAGTTGAGCCGAGCCGAGTTT
TACTATGTTTTTTGCTTGTTTATTAAGATTTTAACAAACACGAACTTGAGCTCGAGCTCG
AGTTCAATAAAAATTTAACGAACCGAGTTCGAGTCTGTTCAGGAGCCTTAATGAGCCAAA
AAGTTTATAAATTTATATTTGCATATGAGACTAAAGTTACAATTGAAATTTTGATTATAC
AATGGTATATACAATATATATAAACATACAAAAAAAAAA
>TeaL_30387
TTCTCTTTATCCAAATAGCAACATTATCAAAAACCCTAGAGGATGAAATTAAGGGAAGAG
AGACAAATAGAGGGCAAACTAGAGAGGACATACATGGAGTAATGCTCTAACGGTGGATCA
ACTGTGGTACTCATGTGCGACGGTGGTGCTTATGTGCGATGGCTACGATGCTCCAGTACC
CGAAGGCGATGGAGACAAAACGAGAGAGATGGCACGAAAGGAGGAGAGTAGAGGTAAGAG
AGAGAAAGAGAGAAAGAGAGAGAGAGGGAAAGAGAGAGGGAGAATGGATTGTCTTGATCT
CAATGAATTTCAAAAGAAGCTCTCCACCCACTTCAGGCCATGGCAACGCTCCATTCAATT
CTGGCTTCGAGCTACTGATATCTACACTGGTTACAAGGTGTTTCAGCTTCGAGTGAGTTT
CGAGAAAGATGTGCGGAAGCAAGAGGCTATGTGGGAAAGACAACATGAGTTTGCTGCTGA
CAAGCTATTTCACATGTGCTCTGACCTTGGTGGCTTTTTTCTCAAGGTTGCCCAAGTCAT
TGGGAAGCCTGACTTGGCCCCAGCTGCATGGGTTAGAAGGCTCGTTACGCTGTGTGATCA
AGCTCCTGCAACCCCGCTTGATGTCATCCAAGCTGTGCTTGAAAATGAGTTGGGTCAATG
TGTTGATGAATTGTTCGAAAGATTTGATGCTGATCCAATTGGTTCTGCTTCAATTGCACA
GGTGCATCGAGCGAGATTAAAAGGTGATAAAACTGATGTTGTTGTCAAGGTGCAACATCC
TGGTGTTCAGGAGTTGATGATGACAGATATTCGTAACCTGCAAGCTTTTGCATTATACAT
GCAAAAGACAGATATCAAATTCGATCTCTTCTCTATAACTAAGGAAATGGAGAAACAGAT
CGGGTATGAATTTGACTTCAAGAGAGAAGCTGATGCTATGGAAAGAATTAGGCGTTTTAT
AC
>TeaL_30388
TTGTTCCACCAGCAAAAGTGCCTCACAGATTTATGAGGGCAGTTTGGACACTGAGTTGAA
GAACTGTAACGGGACAACAAAGTTACAAAAGAGAAAACTGTTAAAAGTTGATTAGGCATT
CCAACCACAAACAAATACAAACAAAAATTCCAAAATTACAGAGAATAGGGAAAAAGAAAA
GATCCAACTAAAGCTGAGATAGAATAACTTGGCAGAACAGCCAGCTCCACAGCTGCAGAT
TTACACGAGATGCATGCAAGAAAGTAGAAATCCAAAGACAATTAGAAGGAAATTTGAAAA
AAAAGGCATAATGCAGTAAAGCAGAAAATGGCCCTCTATGCACAGTTCTCTACAAGCTGA
CATGGTACACCTAATGTTATCTCAATTAACAATAATCAAGAGGATGTATTTTTCATGACA
ACTTGAACCTCTAGATCAACGGCTGCATTTGGCACAACAACAAAATAAATAGGGATTTCA
AATTTGCATACTATAGAATTGTCCTAAAAAATTATCTTCCTACCAAAATGTAAAATGTCT
GGATACAAATGACTCATGAATCTAACAAGAAGCAAAGACATCAACAACGAACTATACAAC
GTTCCAAGTTACAACTACATCAACATTGGCCCTATTGGGCAATGGTATCAAAGTTTGGGT
TGCTATGGAAGGTTCCAAGTTCCTTTACTCATGCAACTTCAGATAGGTGCATAAAGCATG
AACAACCTAGAGCCATACCTGTAATCAAGTGTCCTGCAATCACAATCCTTACAGAAGTAA
TGAGAGTAAGGATTTATCTGTAGGAAGCGGACCAG
>TeaL_30389
CACTAGTTAAAATGATGTCATCAACATAAACAATCAAAATTGCAATTTTACTGTCTTTTT
GAATGTGTATAAAATATTGTGTGATCTGCTTGACTCTACGAGAAGCCACAACTGATAACT
GTCTTTCTAAAGCGTTCAAACCACGCTAATGGGAATTGTTTCAATCTGCATACTCTGTCA
CTACCAAGTCTTTGCTCAAATCCCGACGGTAAGCTCATGAACACCTCCTCCTCCACCCCA
ATCTGTGACATGTTTTTCCAAGGAAACCTTGTCCCTAGATCCCCTCTCAACAAATGGTGA
GAGGATTCCAAATGATCATTGTTAGGTTTTTGTAATTGGCGATCCCATTTGACAAAACTC
CTTTCAATTGTAATTTTATTCGTTCTTTTGTTTCAGTAAGGTTATGAGTGTTTAGATGCA
AATCCAACCCGAATTGTGCCTATATAGAGGAATTTGTGAGTCTACTATTTTTGCAAAGTG
CCTGAACTTCTGGGAAGAAAGTTTTACCGCTCTAGCAGTGAAAGTTGCGCTTGAGCGGTC
AGCCTATATGTTTCGCACCGCCTTTAGTCACACCGCTCGAGCGGTCTGTGCGATCCTGTT
TTCTATAAAGTGTGTTGTTCGTTATTTTTAGGATTTGAGCCGTCCAGATTTTGTTTTATA
TTGGAGGCTATTTTA
>TeaL_30390
ACGAACAATAGCATCCACAAAGGGAAAAGGAGACCGGTGAAGGATACCACCACGGATAGC
CTCATATTGAAGGGAGAGAGTTGTTAAGAACTGCACTAAACGACCCTTTTTCTCGAAACT
ACACATAGGACTAGCCGGTTCCATGAGAGCAAGCTGATCCCTAAGTCCTGTCATCTCAAT
GTAGAAATCTTGAATAGACTGATCTCGCTGGCAAGCACTCTGAATAGCTGTTTCCAATTC
ATATCGTTTGGCAAAGTTGGACTGTTGATAAATCCCCTGTAAATAGTCCAAACCTCCTTG
GCAGTAGTGTATTTGGAGATCATCCCAATACGATCATCCACAGCATTATGAAACCAAGTC
AGAACTTGGGCATTATCATAATCTCAAGCGTCACAATTAGCTTGATATCCATCCTTTTTG
GGATCCGATAAACGAGAAACAGAACGAGAAACATATCTCCATTTTTTTCGACCAAGCAAA
TTTTTTTTCATAACATTGGACCAATAAGGATAATTGGCTCCAATAAATTTGCAAGCTATA
GATTAAGTCTTATTGTCTGACATGGTGATAATATGTAAATAAAAGCTATTAGGGACCTAA
ATGAAAAGTATTAGAACCAGTGGAGGTCAAAATATAATAACCAGATTTTTGACTCAACAC
CTAGAAATATCAATCAGTTTAAGGAAGAACCAAAGTTAAAGAATGAAGGGAGAGAGTCTG
AACCAGACGATCAGACAAACCAGAGAGAGATCGTGAACTAGAGAAGAGAGAGATCGTGAA
CTATAGAGAGAGAGAGAGCAGGCTTGTGCAAGTAAGAGAGACCCTTGCGAGAGAGCGAAG
GATGAAGATGAACCAGAGTAGAGGGTCGCGACTTCAGACCAAAAATCAGGAGGCTTTCAT
GACTTCAGAGAACCATAGAGAAGGCCTTCGTGACACAGAGAGGACTTCGAACAACGAGTT
CGAATGAAGCGAGAGAACGTCGAACGATCGAGACTAGACCTAGGGTTTCGAATATGGCTC
TGATATCATATAAGTTTTTGAATATTTCTATATATTGTAATGTGTTTTTAATACAAGAAT
ACACCAGTTTATATAACAATCTAACTTTAGAACTGAAAAGAAAACACAAAGATTCACTCC
AACCCTAATATATACATGACATATATAACTCAATC
>TeaL_30391
GTGAAGGATGCCACCTCGAATAGCCTCATACTGAGGGGAGAGAGCTGTTAAGAACTGGAC
TAAACGACCCTGTTCCCGAAACTCAATATAAGCGTCTAGTATCTTGAGACTAGGTGGTTC
CATAAGAGCCAACTGATCCCAGAGACCTGTCATCTCAATATAGAGGTCTTTGAATAGTCT
GATCTTGCCGACAAGCGCTCTGAATAGCTGTTTCCAACTCATATCGCTTGGCAAAGTTGG
ACTGCTGATAAACACTTAGTAAATAATCCCACACCTCCTTGGCAGTACTGTACTTGGAAA
ACATCATTCCAATACGATCATCCACAGAATTATGAAACCAGGTTAGAACTTGGGCATTAT
CACAATCCCAAGAGTCACAGGAAGTCAGATATCCTTCCGCCTTCGGATCCGATGGACGAG
GAACAAAACCAAAAACATAGCTCCATTTTTTCTGACCAAGAAGAAAATTCTTCATAACAC
TCCCAATAGGCATAATTGCCACCAGTAAGTTTGTATTTGATGGCTTGAATTTTAGTGTCC
GACATTGTAATAAAACACAAGTATGAGTCAAAGTATAAATAAAACAAATTAGGGCTTCAA
GTGTAAATACCCAAAACCAGTAGAATAGAAGAGTAGATCAAGAAAAAAATCACAGAATCA
GACAAAGGTCGCGAGAGAAAGAGAGAGAGACCTTCGCGACAGAGAGAACCACCTTGCGAA
GCCAAATCGTGAGAGACTGAACCTGATGGAATCAATCGATCGAGAGGAACAAGAGCAAAC
CAAGATCGCGAGTCTGGTGAGAGGGGAGATCAACCACGATCGACTTGAACAGAGACCAGA
TGAAC
>TeaL_30392
TCTTCTTTCGTATCCCGTGGCGGCTTCTTCGTCGGCGATTGATGTGCGTGCGGCGGCGGC
GGCTGCAGCGGCTGCAGCAGCCAGACTACCGACGCAGATCGGGCCGGTAGTGAGGACAGG
TGTGAAACTGGTACGGATTGTGGGCAAGAGTTTTTTATGGATGACGAGGAAATTTTTGAC
ATGCCGAACTTGCTGGTGGGTATGGCGGAGGGAATGCTGGTGAGCCCGCCGAGGATGATG
AAGCCGCCACCATTTGATGAGTCGCCGGAGAATTCTGATGGAGAAAGTCTATGGAGTTAT
CCTTGACCCCCATCCTATCAACGAAAACAAAGCCATAAATAGTGGAAATAATATAAGGGG
AAATTAATCCACACTGGTGACTGGTACTTTTACTACTTGGTTGTTTTATTTTTTATTTTT
TTATTTTCTAAAAGTTAGTTTTTATTTTTTATTTTTTTATTTTCTAACATTTTTGTCTTC
TCTCAAACAGATTAAACAGTGTTCTTTATGATGAAGGGAGTTGGAAGTTTTGGTACCAAT
GAATTAGATGTGGACGACCCCAACATTACACAAGTTAAGGGCATAAAGAAGAAAGATGTT
GGACACAAAGGGAGGGGTAGATTAAAACCTTGGCATGAGATGATGAATAAGAAGACAAAA
GTTATTTCACAACCTACCCGCCTTAGTAAGGTATTACCTACGTACTTTTGAAATTTCAAA
TGACATGCATTTATTTTTATAAATTATGTAAAGTATTGATAACTTTTTGAATTTATTTAG
AATATCGGTCAATTTATTTATTTTTATAAATTGTTATCATATGCCACAATTCCTATTAGT
CCACCATTAGTGCACAAGTACTCCGGCACCTTACCGGTGAAATGGTTCTGGGCGACTTCA
AACCCCTGAAGAATGGAATATTGCCCCAAGTCCGGTGACAATGTTCCAGAGAGATTGTTG
TTGGACAATGTTAAATATCTCAGTGACGGAAGGCGACTAATGCTTTCCGGTATCTCCCCC
GAGAGTTGATTGGAAAATAGAGACAAAACTGACAACTCTGTTAGTGTACCAAAATCATCC
GGAATTGTTCCTGTCAAGTTGTTTTCGGATAA
>TeaL_30393
TTCTCGCAACCAGTGTTTCATTTCGGCCTACTGCAGATACAGATTGCATCTTCGTCAACC
AAAGCTTCGTTTGTTTGCTCACTGCCCGCTGCTGCAACTCCGGGTACCGCCACCGTCTCT
CTCTCTCTCTCTCTATGGAGAGTTGCAAAATCGAAATTCTGCGATTACTTCGAATCAAAA
CCAGGTGATACATATTACTTATGATAATTTTCATCAGCAAAAGCTGAAGGAAATAACCCA
TATGCGACTTACTGTAGCATGAAAAGCGAATTGGCATAAATTTTGTTTGCAACTATCTCT
TTGATTTAATTCTTGGGAAAATGTCTAGTGGAGAGGTCAGAAAGGTCTCACGGGAAGACA
TACAACTGGTGCAAAATCTTATAGAGCGATGCCTACAACTTTACATGAGCCAAAAAGAAG
TCGTGGATACTCTCTTGGTTCAGGCAAAAATAGAACCTGATTTTACTGAACTTGTTTGGC
AAAAGCTTGAAGA
>TeaL_30394
ATTACCCTACGCATGATCTAGAGTTAGCAGCTGTGATATTTGCCTTAAAGATTTGGAGGC
ATTATTTGTATGGTGAGACATTTGAGGTATTCTCTGATCACAAGAGTCTGAAATATCTGT
TTACACAGAAAGACTTGAATTTGAGGCAGAGGAGGTAGATGTAATTCATAGAGGATTATG
ATTTCGAGCTACATTACCATCCGGGAAAGGCCAACGTTGTGGCCGATGCTTTGAGTAGGA
AGTCAGTTAGCAGTGTAGCTTCTATCGCCATCCGAGAATGGGTAATGTTGGGTACTCTTA
ATGAGTTTGACTTGCATCTGGGTGAGTCTGTTGAGTTTGCAGATTTATTTTCAGTGGTTG
CACAACCTACACTTTTGAATCAAGTGTTGGAAGCGTAAAAGGGTGACCTTGAGGTGGAAT
CGTTTCAAGAGAAGATTTCCAATGGGAAGGTAGAAAAAGGTTTGATTGTGTATCTCAACC
TGAGTGTGAGATACCGTGACTGCTTGTTTGTACCGGAGTCATGTCGATAGGAAGTACTCC
GAGAGTTTCACTATTCGCGCCTTGCAGTACATTCGGGAGGCACAAAGATGCATCATGATA
TGAGTTGCCAGTTTTGGTGGAGAGGTATGAAAAAGGATGTGGCGGTGTTTGTATCAAAGT
GCCTTACTTGTCAACAAGTGAAGGCCGAGTATCAGAGGCCGGCGGGTTTG
>TeaL_30395
TTCCAACTCATACCGCTTGGCAAAGTTTGGACTGTTGATACACACCCAATAAATAGTCAC
ACACCTCCTTGGCAGTACTTTATTTGGAAAATATTATTCTAATACGGTCATCCACAGAAT
TATGAAACCAAATCAGAACTTAGGCATTATCACAATCCCAAGTGTCACAGAAAGTCAGAT
ATCCTTCTTGTTTCGGGTCCAATGGACGAGGAACAGAACCAGAAACATAGCCCTATTTTT
TCTGACCAAGAAGGAAATTCTTCATAACACTAGCCCAATAAGCATAATTGGCACCAGTGA
GTTTACATCTGATGGCTTGGATTTTGGTGTCCGTCATTGTAATAAACCAAAGATTAACAG
GTTGAAGGATAATACTAAATACCAAGAGGGCCAAATTGTAAATAACTATTTTTAACCAAA
GAACAGTACTATAGAGCCAAAAACACGGACACAGAGAGACAGAGATGGAGAGAAAGACAA
ATA
>TeaL_30396
CGGTTCAGGGCGTCTTTTCAAAGATCTAAATCTCTGGGTTTCACTTTCCCTCAAAGAACA
ACTTTTCTTCAATCTGATTTCTCATCGCAAACTTGTTGTTCTTTGAGTTTTGTCGATGGA
AATCGAATCTGAAACCATTAATAATGCTGATGATTTAGGACCATTTGCTCGTGCATGGCA
ATGGTTCAAGGGCTTGCCTGAGATGTTGTGGACTCAGGTAGTTGACGTGGCCACCTAGGC
AAAGAAACTTGGGAAAGATGATCCCAGAAGAATAGTTCATTCATTTAAAGTAGGACTTAC
CATAACTTTGGTGTCCTTGTTCTACTACTGTGACCCTCTCTA
>TeaL_30397
CTCTCTCTCTCTCTCGAATGGCTATTTCAGCATTCTACATTGTTTCTCCTCTCCTCGTCT
TCTTTAGTTTATGCCTCCGTGGCACTTATGGTGACTATGGAGGTTGGCAAGGTGGTCATG
CTACTTTCTATGGTGGGGGTGATGCATCTGGCACAATGGGAGGAGCTTGTGGGTATGGCA
ACTTGTATAGCCAAGGCTATGGCACTAGCACTGCCGCACTCAGCACTGCTTTATTCAACA
ATGGGCTAAGTTGTGGGGCATGCTACGAGATCAGATGTAATGATGACCCAAAATGGTGCC
TCCCTGGGACCATCACTGTCACTGCTACTAACTTCTGCCCTCCCAACCCTTCTCAATCTA
ATGACAATGGTGGGTGGTGCAACCCTCCCCTCCAGCACTTTGATCTTGCAGAGCCTGCTT
TCTTGCAAATTGCCCAATACAGAGCCGGAATCGTTCCGGTGTCTTTCCAAAGAGTGCCCT
GTGTGAAGAAAGGAGGCATAAGGTTTACAATCAATGGCCACTCTTACTTCAACCTAGTGT
TGATCAGCAACGTTGGCGGTGCAGGGGATGTCCATTCAGTGTCGATCAAGGGGTCCAAAA
CAGGGTGGCGACCCATGTCAAGGAACTGGGGCCAAAATTGGCAAAGCAACAACTACCTCA
ATGGCCAGTCTCTCTCCTTTCAGGTCACCACAAGCGATGGAAGAACCGTCACTAACTACA
ATGCAGTGCCGTCTAATTGGCAATTCGGACAAACATTTGAGGGGAGTCAGTTTTAATTTA
CATGAGACGGGCTATAAAAATTTCAAGGAGGGTAGGTTTGGGAGAGACTCGGAGAATTTA
GAGTCTATTGCTGTGGTGGACTGGTGGTTAACTAGCACCCGCTTAGGCCTATATATAATA
TTTTTCTTTTCTTCATGCATAGCACAAGTTTATTGCTAGTATGCAGTAAAGGTTAGTTGT
AGTTACCTTCAAACAGAGATATTCAATTGGTAGCCTTAGATTGAAATCAAGCCTATATGA
ATATCATATGAAGTTGGTAGATTTAATGCACAAGTGGGTATAAAAACCCAGTTGGGGCAA
CTTGATATTAATGAATTTAGGTTTCAATGCATTGATCCATTTGCATTTCCTATTCTTTAT
TTTGATATGTAGATTTTTCTTTATTATAAATGTTTCATTTTAACAAATCAATTGCTAAAG
ACAAATTGAAGCAAAATTAATTGTCAACGAT
>TeaL_30398
TAGCAGCAGCATCACTATATTTTCTGTATTAACTACTATGCTAAACATTTAACACTTAAA
AAACGAGCCATGTCTTCATGTCTCTAATGTACTTTCAAAACTGCATGATGTGATGAAAAT
CTTGAAATACGAGAATCCCAAGGCCTCGAAGTGCATTGAAATAGGGGGTCATGATCCTGT
GCCCAAGTCCTTTGTGCTGTGTTCAGTTGGAAGATTTGAAGAGGGATTTGAAAAAGGAAA
GGGAAAAGGTGTGTGAAACTATGTGAAATTTAGGCATATTTTATTCTCATTTCACCTACC
TTTTCCATTTCCCTTTCCAAATCCCTCCTCAAATCCCCCAACCAAACACAGCATTAAGGT
TTGATCAATTTCAGTAACTAAAAATAATTTGAAGAAAAATGTCACTTAATTCTATTCTAT
ATGCAGTTTATCCACTAATGTTTAAAAGTTAGTATATAACTGCCTGTGGTTTGTTGTCTA
AAGTGCATCATTTATATTGTTAATGACTTAAATGAAAACACTAAAATACTCTTTTATATA
CAA
>TeaL_30399
CAAAATTCTATTCAAAGCTCATAATAAAATTTTAAAAAATTCCGAATTTTTTTTATTTAA
AATATAAAAAATAACAGGTGGCAATTGTAAAAAAAAAATAAAAAAAAAAATGCACTGTTC
CGGTCAACCGGCTGGACGTCCGGGAGGACGACCGGTTAGCCCAAATTTTTCCGCCTTGGA
TAGAGTTTTCAAAAGTGAGTGTGGAATTAATTTTTTAAAATTGTAAGCAAAACACCACGT
GCAAACCAAAGGGTGAAACTAAAGTTCCTAATCTCTACCAAACAGAGCCTTAATTTTTTT
GTGCAACTCATATTAGCATGGTAACTAAACTTTTAGTTTCTTGCAAAAAAAAAGAAAAAA
AAAAGAAAATACAAGGAAGTTTAAATTTGTTCATAAAAGTGTTTACTTATAATTAGAATT
CCTGATCTCTCTTTCCTTGCAAATTTTTCATCCTAATCAAATGTATGCATGAAAAATATA
TTTTCTTTTCCATTTTTTTTCCCTTCACTTCACTTTCCATTATTTATTTCTTTCTAATTG
AACAGACCCTTATGCTGTGTTTGGTTGGGGGATTTGGGGAGGGATTTGAAAAAGGAAAGG
GAAAAGGTGTGTGAAACTAGGTGAAATATAGGTATATTTTATTCACATTTCACCTACCTT
TTCCATTTCCCTTTCCAAATCCCTCCTCAAATCCCCCAACCAAACACAACATTAAAGAGA
AAACTAAGGAAAACACTTGAACACAACAGAAATGATGATGGAAAATAATTAAAACCAAAT
TTGATAACCCCTGTTTGATCTCTTTCCCCTAAATTTTATATCTTGCAATGACTGTTATCT
TCTCTGCTACTTACTAACCTGCATTACAATTTTAATTTGTTATTATTAGGTCTACCGGGT
ATCTGGAAATTAATTGTTCAACATCGAATAATTCTATGTTCTCTGAAACTGGTTTACGTG
TGCAAAAAGTTGTCATTGGTCAATGAGATATACTTTGCTATCACTCTTGATCGTGAAACT
GCTGGTCCT
>TeaL_30400
CGACCTACAGCAAAAAACCGCTCTGCTGTGGTACATATATAATCCAAGCCCACATCATCC
AACAAAATTTTTTGAACAATGAATGTTGCAACTGTTTTTGATAGTTCACTGCCCATCTCC
ATTGTCCTTAGGCACAGCGGAATTATTTCTGTTGAGAGAAGGAAGCTGATAACCTCTGTA
TCATCAACCTTCACCAAAGCACCAATGACGCCCAAGGAAGTAAGCCTTAAGTATTCAAAT
GGCCTTGATTTGCTTGTTGTATTAAGAAAAGGGTACAGATATAAGGGAATGTGGGCATTG
AGGAACAACATTCTTGTGTCTGGGTGAGAGGCCACACACTGAAGGAGGGCAAGTGCATTG
CAGACACGGTTCGATTGTGCTGGGGTAAGGTTTGGTGGTGATAAGACGGGGTATATGGAA
ACTATCTCCTGCAAGAGTGCAGCAATAGTACCAAAAGAGTTCCACAACAGTGGAGCCAAA
TCTTGAAATAATTCTCTCTTCTTGGAGAGCTCGAGAAGGGCGTTTTCACGGAGATCAGGG
TTGCTGAGATCGAGCACCAACTGTTCGGAAAGAATTACACAGAAAAAAGAAAGCCAAATC
TATAAATAATTCTTTGGACCAAAGACAGACTCGAGTTTATAATCATACTACTCAAAAGTC
AAACAATAAAAGATATATGACAATGACCATTTTGAGAAAAATCATGGTAATTTGTTATCT
ATGCAATTGAATTCATACAGTCCCTTAATATCCAAATGCTCACTATGTTAGCATAAACTA
CTAATTTGCAAAAGTAGTTATTAATTGATAATAAGAAGGGAAAAAAATAAAATTGTTGTC
AAACATGTTGGTCGATGACCACCACTAACATGCAAGTGGGAAAATCAGGGTGCAACCAAA
ATAATTGAAAGAATGTATTATATGTGTTTGTAGTTTAATCCCTGACTTTCTCTATTTGCA
ATTTAGTCCCTAGAGAGAGAGAGAGAGAGAGAGAGAGATGAGTAATTGGAAGAAAAGAAA
TTTTGGCCGATCTTAAAGATCGATTCTACACTTCTAATACTTTAGGAAGACGATAAAAAA
AATAATAATGATATTCTTGTTCCCTTTTTCTGTTCCATAATTAAGTAATTTTAATTTATG
TGCCCTATTGGAAATCTCTAATTTCTATCATCTAACTTTTTGAAAGGCCTTGTTTGGCAA
AGGCTAAAATT
>TeaL_30401
CTCTCTCTCTAAATTATTCTACATATTGCCTTTTCTTATCATCTACCTCCTCTCTGTGAA
TGAGGCTACTACTGCTATGTTTCTAAGTTAGAAAGTGGGTAATTTTGTAATATCAAATCT
ACCACGTCAATTGGTTTATATGTTTTCTCTATCTCTCTCACTCTAAACTCATATTGTCTT
TTCCTTTCTTTTCTTTTTTGTTTGGATGAATTTATGTTATTTTATGCAAATATACAATTC
ATTCAATTCCTTCTTCTTTTTCAATCCCAATAAATTTTGATTCACGTGGAATTGGAGGCC
AACTGCTCAGTGGTTGGAGAACTACTTCCAGAATAGGCTTTGAGAAGGAGCTCTCCGAAG
AAGATTTAACCGACATGAATAAACCACTGATTCATGAGAACAGCCAGCCCGTCATGGTTG
TGTGGGATCAAAAAGATATGCAGTGGAGGTTTCAGATAGCAATAGGTGGTGATAATGGTA
ATAAAAAGATGTTGAATCGCGAAAAATGGCTTCAATTTGTAAGTCGTAATGAACTGGAGG
CAGGAGAAACACTGAAGCTTCGTTACTCTCCCACTGACGGAACATATTCTGCTGAATGTG
AAGGCCCTCACCGCATCCCGACTCGTCAGTTCCTTTGGTACGATGAAGAACTAAATGAGG
GACCTGCAACAACAAGCTTCTTATAATTGCTCGTTTCAGTTAAAGTCATTTAGGAATTGT
CTTCTACTTATGTTTTTTTTTATTTTTTTTTTTTATTTTTTTGGATTCATGCAAGGATCC
ATGTAAGCGGTTGTTGCTGAGCCTAGTAACCTGTTATTATATATATATATATATATATAT
CAGTGGATGTGCTTGCAATATGTTTTGCTTCGTTTGTATTATCATATCATGTGTCATCCT
GGGATTGTTTCATGATTTATGCCTTGCTGCTGTTAGTTTTGTTGTTCTGTCTTTGTTCTG
TTTTTTGGAGTTTGGTGTTTGATTGGCTTCTCGCTAATCATGGGTCAAGTGCATAGTGCA
CTCCCCTGATTTGTTGATGTATTGTTGATTGTATTTTGCTTTATCATCAATAAATCTTTA
TTTTGCTGTTCAAAAAAAAAAAAAAGGAAAATGGACTTCAATCTAGGAAACTAATTCTTT
GTGGTGTGAGATGGCTACACTCATATTAATAACATTAGAGGATTGATACAATCTCAATAT
ACTTTTAGATGTAGAAATGGTTCAATTGCCAGGTGTCCTGTTGGAAAACACAGTAAAAAT
CTTCATATACATCTTTATAGTGGTATACATTTTGGTTATACAAATAACTAATGGAAAATG
CTAACGACTGCCCGTAGGGTTGTCATTAATGTTGGTAGATGCGTAAAAAGTGTATTGAAA
ATGGTAAAAGTGTATAGATATATGATAAAGTGTTTTGGGATGTGTAGAAATTATCTTGAA
AATCAAACTTTTGTCTTTTTGCTTCACTAACAGTCTATCAACACTAATTATTCTC
>TeaL_30402
GGAAGATTTCTGTGAGAATGGTTTCCAAGATGGCTTGCTCCTCTGGATCTCTTGAAATGT
TGAGTACTCAACCCAGCTATTAATGCTGGCATAGGTTGGCAATATGGCTTGGGAAGCTCT
CTAGCATCTCTAGCATGAGTTGTTTTTTTATCATATTTGGTGTGTCAGGTGGGACCATTT
TTGTCCTGCTATTCATTATGTGATATTTTTCATTTTGGCTTCATTTACTACTCTTTTGGC
TTAGGCATCTTTCTACCTAATGCTGCAATGATACTCTTAAAACCCCACTTCAGTTTTGAT
TGATATTTTGAAATCGTCAATAATGTTTTGGTCTCTTTCCTGACCTTAATTGAAGAAGGG
GCTCTGGAAAAATCGTGGGGCTGTCTCATCCCTTGGAACTTCTTGTTCCTAATCTTAGCT
TCGAAAATTCCAGTTCACTATGTTGTGCTATACGACTTACCTCAGTCTTTACCAAAATTA
GTACTTGCCAACTGAATTACATGACTTTTATAAGAAGTAATGCTGTGGACTAATTTTCTC
ATACGTTGAAGCTCAGTTCTATAAATATTTTATCTGCCTCAAATCTAGTTTACTGACAAA
TCCATATTTTGTGCAGTGTTATTGTTGAAGCTCTCAAGGTGGATAGTCTCCAGAAACTCT
AGAAACTCTGCTCATCACTGGAGCCTATTCTTCGGAGAGTGGTAAGATAGTTGTCCGTTA
TGTTGTTTTTATTACGACTAGGCCTATACATGGCTTTTGTTTTTATTATGAAAGCTATCA
TTTTGACTTCATTAGCTCAGTATATGGTTGGATTTAAAAAAGGGAAAAAAAGGTTTCTGG
GGTTATTAACATACCAATCTGTGACATAGTTGTGCCTCGTGTTGGGAATGATAAGCAATA
TGTATTTTTATATTTCACATATTTCAAGCATGGAACAACAATTGAAAATCACTGTTGTTT
GGGCTTCTGGCTATTTTTGATTTGATGATCTAGGCTGGGTTGGCCTGTTGTGACAACCAC
TAGAATAATGACATCTGGATGCATAGTCTTAAAGAGTCATTGCAATGGTATTTATGGACT
TTTTGATCTAAAACAGAAGATATCCGCTTTCTTGTTCTGTTTTTCTTTTTAGAAGTCCAT
TTGTAGGCAGTCTCTTTGGCTTTCTTAAAGCCACAACAATTTATCTTAATTCTGGAGAGC
TAGATTGTCCCCTTTTCTCTCTTTGTGCAAATTGCTTCAATAGTGCCCTATGTTACACGA
ACTCAGGTACAGGTTATCGGGTGCAGTTTTATGTCTAAGTTTTGGATTTATCTAACAAAG
ACATCAAAACATGGGTAGACTTCATTTTTTTTTTCCTTTAAATTTTTAT
>TeaL_30403
AGGCTGATTTCAAAGGTTGCTGATGATGCTCAAGGGAGAGGAATGCGAGAGGAACTGGAA
GCTGACGCTGTAGATGCTTATATTCTTGTATTCTGTGCCTGGTCTCCAAGGAGGGAAATT
CTCCATTTACCTATATCATTGTTGACAAGCAGACGAAAACTCGCACTTGTATTCATACTC
CGGGATTCCCTCCCATGATACCTGATGACCTTTCCAAGTCAAGTTTGTTATCTGCTTTGG
ATGGAGTGAGACTCATCTATTTAGATGGAAGATTGCATGAAACAGCTTTAGTTGTTGCAC
GGGAGGCAAAGTACAGGAGAAGACCCATCTTAATTGAAGTGATNNGCTCAATTTGTCAGA
TTATATTGTATGCGCAGCAAAATTTCCACAGGCATGGACGGAGGCACCATCTGTTCCAAC
TGCACTTGTGTCCATGCTTTTGAGGTTACCAAATATTAAATTTGTGATCGCGACCTTAGG
CAAAGATGGTTGTGTAATGCTTCAGAGAAGTGTGACTGAGGGTGATCAGCTTGAAGAAAT
GGACGCAGAATTTTGTTAGAGAACACTATCTGCAAGCACAGAATTTGGAAGCATGAACAT
GCACTAGATAAACTTGGTCTATGTATTTGCTTGAGCCTTAGGCAAAGATGGTTGTGTAAT
GCTTCAGAGAAGTGTGACTGAGGGTGATCAGCTTGAAGAAATGGACGCAGATATTTTGTT
AGAGACGCTAAAGCAGAGAAAGGATAGTGACACAACCATCCCAACATGCATTT
>TeaL_30404
TATATCATTGTTGACAACCAGACGTGAGGGTCTTTGCTTTTGTGTTTTCCCCCCATTTTT
TATGGTCGGATTTGGAAGATAAATATGATAGAAGAAGTATTGTTCTTCATTGTTAAAAGT
TGTGCTGTTTTGAACAAAATTATAATTTGTATTTCCTGGGGAACTAAACCAGTAGGTAGT
GGGGAAACTGGATGAAAGTGAGGGTTATTGGCTGCACCTACCAGGCAGTATTCAAATGTT
TATTAGAAATTTATGTTTGGTAGTAATTCTCAAACATCTAACAAGGCTGGTTTACAAGTT
GCATATCTGGGAGAATAAAACCTTAAATGGTACTTTTCAGGAAAACTCGCACTTGTATTC
ATACTCCGGGATTCCCTCCCATGATACCTGATGACCTTTCCAAG
>TeaL_30405
GTTTCAATCAATCTTTCAGTTGCCAAGTTTTACTTTTCTGGAAACAAAACAAAGAAACCC
TGTTTGAATTTTCATCCATGTATGCGAATTGACGAAACAATTGCCAAAAAATTACTCTGA
TCCTCCCAAGAAATGTAGAGGCTTTCAAGGTTGTAAATGTTCAATCCCATAACATGGCAT
CATTATACGCAAAGAGCCACCAATAATAAAAGAAAGAACTGTTATTATTATTAAAGTTCA
AGAAACTTACAGGTACATCGAGTCACTTTACCATACAAATGCCTATGCCAGTAAGAAACA
ATGGACCCCTGCTACAAGCCCAAAATCAACAACATTTCCACATCATTCAAGATCATTAGA
ACCCGAATCCCCACCCGTCTTCCGAGGATAATTACACAATCCAGACATAAGAAATGAAAA
TGAAGATTCTGACTCTTCGAATGGAGGTCGGGGGAACTCATGGAGTCCACTAAGATTACA
TGGGTCAAAGCTCAATGGTGAGAAAAAACTAGCAGGGTCATCAACACTACCTTTAATATC
CAAAACATTCTGACCTCCAAATCCGTTAAGAACGTTTGAACCAAAGTTGAGTCCTGTAAA
TTCAACTTTATTTGTTGCTTCATTATCTTCCCCTAGATCAGATGGCCCAGATGCTGATGC
TTTAGTTTCGTCAAGGGAAATGGCAGGAGTGTGGCCCTGGAAAAGCCACAATGCTTCTCG
TGTGTTTTAAGATCTGCAATAACTGAGAATTTCTTGGTATTGCATCTACTGCAAGTATAA
CTTTTGTCACAATGGGTCCTCTTGTAATGGTTTTTCACACACAAAATAGTCTTCAGAGGC
TGAAACTTTTTATGATCTTTGTTTCGCTTGCAACCAGCATATGGGCAGGAATACCTCTTG
ATAAGCATTGGCTCGGAGCTAGATTCCTTATGGGGTTTTGCAAGTGCTGCCGGAGTTTTG
TACTCATCCCCGTGCCCTCTCATGTGCATCCTTAAATTAGCATCTCTCTTGAATCCCTTT
CCACATATCATACAGAAATGGGTATGAGGTGCGAGAATTTCTTCTTTCTCTAGTTGCAAG
ATTTCATAGGAACCAGGGGGAAGGTTTTCCCCTTCATCAGCATCTTCTTCGTCTTTTGAC
TCGTGATCTTCGATGCAGTTTTGTTCAATCTTGCAACTACCAGCTAGATCAACATGGTTG
GACTGATCAGAAACTTTTCTTCCACCAATATTTTGTTGCACAGCACTGCCATTTAAATTT
GGCCCAGAAGGAAATACGACTCCACCAAGCTGCCCAAACTGGGTGATCGAAGGATTTGTG
TAGAGGGTTTGCTTCACAGATGGGAGAAGACTACCTGCAGTGGAAATTAGTTGAACAATA
ATCGAAGTGAGATCGGCAGTGATAAGCTGTTGTTGCTGAGACACAAGTTCATCAGAGCGA
GTCACAACTTGGCCTCTCCGGCTAACAACCAGATGCACCAAATCCTGGAGTTGATGGATC
TTTTGTTCGAGGAATGAGAGGTTGTTTAGCATCGCTCGTGGATCCCAATCTTGGATTCTA
CTAGAATCACACATTTCATTCATCTGAACGTCCTGCTGATCTGGGATCTCAGTTTGATTA
TTGGGATTGCAAGTAACTGAAGATGGGGCTTCAGAAGTTTGGTTGAATTCCGGGAATTGA
GATTCAATAGTCATATCATAATCCTGATTTGAAGGATCTTCCCACTTCTGCTGATATTGC
TGCAGATTGAAATTGGTGAAAGATTGGTGGTCGGGAGGGACTTTCTTCGGTAACTCATGG
CAAGAAGAAGAAGATTTCGTCCATGTGTCCACAGATAGCTTCTCCTTCAGATCCATTTCC
AATCCTCCTCCTTAAGTATACCTAAATCAAAGCTTAAAAGCGGATTCAGGATTGCACAGA
TGCCCTCTATCGGCTCTGAGTTTGCCTTTAGCATTTAGAGAGAGAGAGAGACAGAAGAGA
GAG
>TeaL_30406
ATCTTTCTCTCGTAGATTGACTGGAATTTTCACATATTTGGTGCGCTCTCTCTCTCTCTC
TCGCTCTATATATATATTCAGTTGTAGATGTAGATGTTGAGATGCATATAACTGTTGAAA
TTTTGAAATTCTACATCTTTTTATTGAGAATTAAATCTGGCTACGTTGATTTTGTTCGAC
TTTGACTCTCTGATCTTTGATTTTATTGACGAAAATGCGAATTGACATTTGAAAATGAGG
ACTCAAGGTTGTTGTGTTTCAAGTATTGGCTTACTTTGTTGTTTTAGGCTTGATTGTTCG
GAATTTATTTAGGAATTTTTGTTTTCCTTTTCCATTTTCTATTATTATTTTATTTTATTT
TATGTTTGTGTTGCTGCTGGATAATTGAAGGTTCCCCTAACTCTTAGGCTGTGTTTGGTT
CCGAATCCCTCCCCAAATCCATGAACCAAACACAGCCTTTGCGATTTGATTTTAACCAGA
AACAACCTCAACTTGTTCTCATCACTAATCATTATTTGTAGTAATGGAGAGAATTTTCAA
GCTTTTACCAATGCTTCGCTATCAACCAACCATATTCAAAATCACAAAAAAAGAAAAAAA
AAATAAATAAAAAAAAATAACCCTTCACTCTCATCAGTGTCAAAAATAATTCAAATAGGT
TACCACTATCTTCAGAATACTCATCAGCAAATCACCCAATTCATTCCTCCATCCCATCAT
CCTCCACCCTTTTAGTTTCTATTTCCTTTAATCACTTCAATAGAACCAATCATATCCTTT
AAATTTAGACTAATACCTATCAGAGAGAGAGAGAGAGAGAGAGATGGATGAATGCACTCC
ACCCAGCTCCAAGTCACCTCTACCACCATTAACATCCGCCATTCCTCCCTTGGAAACCCC
AACCACTTGCAAATCCCCTCCCTAACATCAACACCATATTATTATAATCCATACTCTTCT
TTTCATTAAATCAAGAACCATCACAACCTTCCTTCAATCTCCACCAATGACCCCTTTTCA
TATGGTTTCTCCTTAGTTGACAACTTCCCCTTTTCATATGACACCACAGCTAAACAACTT
CCCCCAATCAAAACCCTAACATGATAGCATTGGAGAGAGAGAAAGAAAGAGACTCCCAAT
CTTGTGATTCCTTGTGTATTTCCTTTATTTCATTTTGAATGAGGAATGCTTTAGTGCTTA
TTGCTTACTATAAGCTGTAATGTTCTCTTTACTTTATTTTTTTGGTAAAAAAAATATATT
ATTATTAATTTTGCTTTTAAGACGGAGAATCATTCCGATGTTCTTGTACTTGTGCCTGGA
AATGAACTTAACTGTGTTAAGTTGTTGGTTGTTTATGCTCTGCTTAGCTGACCTTCCAAC
TTCCAAGTGATCAAACATAGCTTCAGATTCCTTGATCTTGGAACACATCTTTTCAAGCCT
GGGTACCTTGCGAGCCAAGCTTGGGTTGGTTAAGAAAGACGTGAGAGTAACATTTGATTT
ACAACAACTTATTAGATGAATCTTTAGAAGTTCACTAAGTTAAAAGTTAAAGAGACAAAG
TTAAATTGAAGTGATGAATTATTTTGGAGTGGTTAGCTTTTATGATTGTCCCTACCATCC
TTGTGAATATTCTAAATCTTTTAGATATTAAAGAGTAAATTTCTCCAAAAATGTTGCATC
TGTTTGATTTTTAGACGTTTATGTGATTTCACCTATTTGTTGTTGCTACTTTCACTTGTT
TCTTCATAATTTCTTTCTTGATATTTCTGTACTATTTATCCTGCTGAAGTGCTTTTTGTT
CGGTTTTTTTTTTTTT
>TeaL_30407
ATGGTAACTGCAACACTACCAAGGAGAAAACATATTATGTTACAATTGATGGATATGAAG
ATGTAGAAGAAGATGAAACTGCTCTGTTTTGTGCTGTTCTTAAGCAACCTATCAGTGTTG
GCATAGATGGTAGTGCCATAGATTTTCAACTTTATACTGGGGGAATCTACGATGGAGATT
GCTCCGGTGATCCAAACGACATAGACCACGCTGTCCTGATCGTCGGCTATGGCTCCGACG
GCGATGACCAGTACTGGATCATCAAAAATTCGTGGGGAACTACTTGGGGTATTAGTGGCT
ATGGTTACATCAAACGCAACACTTCCGATCCCTTCGGTGTCTGCGCAATCAACGCCATGG
CTTCTTATCCAACCAAAGAGTCCTATGCCCCATCCCCGTTGAGTCCTCCTTCGCCGCCTT
CACCGGCCACTCCGCCGCCGCCTCCTCCTCCTCCTCCTCCTCCTCCTCCGCCGCCGTCTC
CTTCGCCGAGTGAGTGCGGGGACTACTCGTATTGCCCTGCGACTCAGACATGTTGCTGTA
TATTTGAGATATTTGATGTGTGTTTCGTCTATGGTTGCTGTGAGTACACGGATGCTGTGT
GCTGTACTGGTACTGATTATTGCGGTGGCCCTCATGATTATCCTATTTGTGATGGATCCG
CTGGTTTCTTTGAGTTCTCTGCTGGTGGGGTTGTTTCCTGGTCCTCGTTTGTGCTGTCGA
TGTGTATGCAGCCTCTACAGTTGGTGTCTCAGACCGTGATAGTCGCGGGTATGTTCTCTA
GTGACTGTTCCAGTGTTGCTCGAAGTCACTGGTCGTGCTCTGCTTCTTCTTCGGCGCTGT
TTGTTTATCGAGGAGGTCCCAGTTGTGGTGGACCAGTGTGTTTAGTGGTTTACCAGTTTG
TCACTTGTACCACTAACAGCTGCAATTCCACTGGACCTCATTTTAATCCATGAACTGATC
TGAGGCAATCAAGACACCCAATCTCTCTCTCTCTTCCTTTTGGCAGAATTGAATACCCAC
TCTCTCTCTCCTATCATACACAGATAAACACATTGTTTTTCTTATCACTTCCTCTCACTC
TCTCATAAAATAATATACA
>TeaL_30408
CTCTCTCTCTCTCTCTACATACATTTACCTCTACATCTACATATATGATCTACAAGATAA
GGTTCTTCAACAATGGTTTTGGCTGTGATGTTGATGCTGAGTTGCGTAATGGCTGCCTCA
GCAACACCTTGCAACTTCAACCAAGATATTGACATCAATTGGGGTGGCAATGAACATGTT
AAGATTTTCAATGGTGGCCAACTTCTGACTCTGTCTCTTGACAACTCCTCTGGCGCCGGT
TTCCAATCCAAGAAGGACTACTTATTTGCAAGGGTCGATATGCAACTCAAGCTTGTCCCT
GGCAACTCCGCTGGCACTGTCACCACTTATTATTTATCTTCTCAAGGGGCAGCACATGAT
GAGATTGACTTCGAGTTCTTAGGCAATGTATCTGGACAGCCATACACTGTCCATACCAAT
GTTTACGCCCAAGGGAAAGGGAACCGCGAACAACAGTTCCATCTTTGGTTCGATCCCACA
ACAGCCTTCCACACTTACTCAATCGTTTGGAACTCTCAACGCATCATTTTCATGGTGGAT
AATAGTCCAATAAGGGTATTCGAGAACAATGAAGCGATGGGTGTTCCATTCCCCAATACC
CAGAGAATGAAGGTGTACTCAAGCCTATGGAATGCCGATGACTGGGCAACACAAGGTGGG
AGAGTAAAAACTGACTGGACTAAAGCTCCTTTC
>TeaL_30409
TTGTCTGATACCTGTCCATGGAAGGTCCATTCTCAACACTAAGTATAATATTTGCTTCTT
CTTGTATGTTAGACCTTACATTAGTTTCTTTCAGATTTGAGTTGAGGAAAAAATAAATTA
AAACCGTCAATTGCTACATTCTTCATGTTCAACGTCACATGTATAAGATGTTGGAAATGA
GGGGTTACAAATAACATTCTTTAAATTGAAAAAATAATTATTATAAAATAGATGAAAAAC
TTATACAAAGTAACAAAAACTTTATCAACAGAAGAGTGTATCACACTATCTTTAAGAATA
GGTCAAGCCCATTTGAGTACGTGATCTAGTACAACAGGTTATGGCGGCCTGCCTTCTAGG
ATGCAACTATTGCTTCTCTGCAACCATGCACTTGCAATGCGAAGATGCCAAGAACAACTC
TTTTGTTGTCTCATTATCGAAAAAAAAGTTAACAAATTCACTTACATGCATATTACATAA
TTCTTAGAAGAAGGTAGAAGATGAAGATACAAACTAACTTTCAAAAGAAGGGGCCTAAAA
TAATATCATAAAGTGCCAATATGTTACATTTTGTGTATATAACGGACACATGAAATATAT
ACAATCCAAACGATACCTGGCTTAGATATTAGAGTTATATGAAAATTCCATAGCCATCAA
TCACAAGATATATACCCATCAGTTATAAAATCATTATACAACACTTGCACATGAGAGTTT
AATGCAAAGGTATAAGCTATATATACTCTCCAATGATTACTACAAATAATAAATAATCAT
ATTAGAGAATGAAATGGCTTAGTTGATGATCTAATCATAAACCTTGTGTTACTAAATGTA
TTAGCTAACAAATAAATTTATCATTTTAAATACCATTAACTTA
>TeaL_30410
CTTACTCGAGGAAGTGTTAATAAGGAATAACCCTTAACATCAGTTTGCATGCCAAGCATA
ATCACTGCTAATCGTGTTAATCCCAGTGCCTCCATATCAATCAACTTCTTCATCCTAAAA
CAAATTTGAGATTTTACAAAATCATTTTATACAACTTAATACGTTAATGAACCCAAACGA
AAAGGACTAAAAAATAAAGATAAATGATATTTCACTTGTCACCACAACAGCATAATCGAT
GAAGTAAATTGAAATGCGAAGCCTGCTAATTAAGGAGAAAAAAAATTATGAATTAGATCT
GCATAATGGACTGGAGAAGATCCATTCCAAAAACACAAATGAACAAAAAATAACAAGATT
CTTTGTTTGGGTGAACAGGGAAATAAATGCACAGGAAGTAAAAAGGATGAGAGTAAGTTG
GCCCCTATGGCTCAAGTCCTATAAAAAGAGGTTTTCCCCTCCTTGGGCAGCAAGCTATTT
TTAAAAGATATACAGTTTCTCTACACACTAGAGGCTCTCCTCCCTCGGTGTCACTCTCTA
AGATTGCTTCAGCTTCCTTCCTCTCCAACTACAAAGGGCAAGAGCCAGCTTAGTGACTAC
TATGATTTTCAGAGGACTCACAGTCTGTCGCATCATCAATGACCGCTCACAATACAAAAC
CAAACAAGTTACACAAAAACAAACACAAGAATAGTAAACTAAACTAAAAAGAAGTTGAAA
GTTATATACAAGGCAACATGATACGACTTCCTTGCATAAAGACATAGAAAAACTCAAGGA
TGAAGATAAGAAAATACCAAATGAAGAAACCTAAATTGGCATGTAGGTTTGATCAGAAAG
GGTAAGAGAATCACGCCCTAGTGCAATGCTTGCAGCACTATCAATTTATTACTCTCACTT
AACCTTATTCCAACTAAAATACATTGCCTTATAAATTTAGCTCCCAAAACAAAGACTAGT
TTACCTACCTATCTCAAAGACCCAAAAATAGTCAAGGACCTTGACAGACTAAATGGGTAA
CCTTCCAGCCAGAGATGCCTTACAGAGCCAGTGCCTTCACAAAATATCAAATAAAAAAAC
AGACTAAGACCACTTACCTGCTTGGTGTCCCACTAGCAATATTAACATGGTTCTTTAAAA
AGGAAACCTGTAGCAGATTGATTCAAACCAAAGCTTATTTCCAAAATCAGACTACCGTTG
G
>TeaL_30411
GGAGAGGCTGTAGTTTTGATGGCTGCTAGAGCCTCCCGAGTGGAAAACCAAGATGCAATA
GACGATGCTATTGTCGGGACGCTGGCTAATCCAAAAGAGAGTGTTAATTAGTATACAAAC
TTTCTACTACATAGGATCGGGGTGCAAAAAAAATTTATGCTTCTGATTCTGAATTGCTGA
AACAAATGCACCATAATATTGAGTGAGATTTTCCTTCTGAATGACTTTTGTTATCAATTC
TCCATTTAATGTGTGTTCCTATTTTTCTTCTTTGACTTCTATTAAAAACTAAGGCATGAG
CTGGCATTCAACTAATAAGTGAATAGCTTTGACGTATATTGACAGTGAAGGTAAAATGCA
TCGAGTCAGCAAAGGTGCACTAGAACATGTATATTAATTAGTAACTGTTTCCATTATATC
TTGCATCTGATATTGCTTCTTTTTTTTCCTTTTTATCTTTTTTTGTGCCTAAATCATAAA
TCACTTTATTGCAGAGCTTGAGAACACCCCAAATAATTAAAGATTTCCAATATGCTGCCA
CATTTCATGATCTCAACAAAATAGGAGTCTCTGTTTGGCTTGGGCTTAAAAGTTGTTGTT
GTTGTTGTTTTTTTTTTTTTTGACTAAATAA
>TeaL_30412
CAACAATTACGGCTTCTCTCTACTTTTTGCACAGCTTTTCGTAATTAGTCAAAAAGTCAT
CCCAAACATACAAGTTTTTTTTACCTACCTTTTTAGCCAATTAGCCAAAAAGTTACTAAA
TTAGCCTGTTCCCAAACGAGGCCTTAATATCCAACTTAGTTCTTTCATGGCATGAAACCA
AAAGTTCCCTTCCTAGCATCTCCACATCCAAAAGTTTCCTCCATAGTTAGAATGGGTTGT
GATTGTCTAAGCTAATGGAGTTCATTCTATTCTTAGAATCGGTTGTCATTGTCACATTTT
CCACAAAGAAAAAATAGAGTTTCATGAGCAATTTTCTTTAGATTTTGTTAATTCATTAAT
TATTATAAATAAAAATGGAGAAGGAAGGAAAGGAAAAGAAAAGAAAAAGAACGCCTAATG
CCAATTCCATGCTAAACTGCTTTATCTTGTGTCATGCCAATTGCATGACATTGTGCAGGA
ATGGAGTCAAGTATTACAACTCAAAAGGTTATGGTCATTTGGAACCTTAATTCCTACTTA
AGTTGTCCCACTAAAATGAATTCATTGCATATAATTTCACATAGCTCAAGCTTTTAAAAC
TAGTAATCTGGAAATGCTTCCTCTTTGTTAGCCCGCAAACTATTGCTTATGCCACTGATA
TTGTCACCTTCCCCATAAGTTGTATCTTTGAATAAAATGTTCACAAAAATGTAGATTACA
AAAATATATATATATACGTTTTCAAAGTTATGATTAATATTTGCCTCCCAGATTAATTTT
TCAGCTTCACCACTGCCCACCAGTGACAAAATAGGTCTTAGTAGAAGGAATCGTGGAAGG
GACTCACGTTTCTGAGGAAAAAAACGCAATTATGCACTTCTGAGGAAGAATCGTGCTTCT
AATGTGAGAGAAATGCGATCTCGAGCTCTCAATCTCTCTGTCTCTTGATCTTCTTCTCTC
GCGATCGCTATCTCAATCTCGTTCTCTATTTTGATCTCCTCTCTTGATCTCTCTATCTCA
ATCTCCTTCTCTCTATCTTTCAATTGTGCTGTGCATTTGTAAGAGAAGAGAGATAGAGTT
TGACAGACTTGGTTTGTATGCTAAACCCTAGTAGGCTTTAGACCCAGACAAACATTTGTT
TGGGTTTGTGGGCTGTTTTATTTAGTATTTGGGTTACTAGATGGTTTGTATAACCATCAC
AAAAAAAAAAAAAAAAGGGATTTTGAATTCTTAATAAAAAAATAAAAAAAAAAAAATATA
AAAAAAAAAAAATAAAAATAAAAAATAATAAGAATTTAAATA
>TeaL_30413
CAACATGAAGGCTTTCATCAGGTGCTTTCCCATCTTCCCCTCTAAGCAGTAAATGATCGA
AGCATATAAAGAGAAAAGCAGAGCAAGATTTTGAATAGGTTGATTCAAGAATGAATACCA
AAAGCAAAATTATATATATTTTTTTAAATCTGTTGATTCTGTATGAATATGAGGGTTAAA
GGCATCAACAGTTGGCTGATTCATACTGAATACCCAAAAGTTAAAAGAAAAAGAAACACT
AAATTTTGATCACCAAAAAAGTATTTTCACCATTACAATACTTGGTTTATATAGAAGAAA
CCAATCCTAAAATCAATCACTGCATTAAAATAGTTGATAAAAAATGTTTCCTATGGAAAA
ATCTACAATGATAGCATTAATCCATCTCAACCATAAAACTATGTCTTGAATCATTTATAA
ACATTTGCAGCTTTTTACACATCAAGAAAAGGGTAATTCATAATCCTTCTTGTAGCAGAA
ATGAACTTTCAATTGGGCTCATGTTGTGAATGGTTTTCACCTTATTGCAAGTACATGATC
TCCTCAAATATAG
>TeaL_30414
GGCTGAAGAGTGGTTGGTTGGAATAAACCAACTCTTATTACTCTTCAGCCGAAGTAAGGG
TATAGCTGAAGAGTTGTTGGCTGGAATACACCAACTCTTGTTTCTCATCAGCTGAAGTAA
GGGTATGGCTGAAATTGGATTGGCTGGATTAAACAAACTCAGAGTACTCCTCAGCCGAAG
TAAATATATCGGCTAAAGAGTGGTTGGCTTGTAAGCATAGTTTAACCAGCTAAAACCGAA
AAAACAGTTCGAGTAATAGAAGACATTACAAGTGCAAGCACACGAATCAAAACCGGAATA
AGAGTTCAAGCAAAATTTTCATTCATTGAAAAGCCATTACAAAGAAGGGGCATAGTTCGG
TTACAAAGGTAAAAAGCAACAGAAAAAGAAAAAGTACATAATCAAGAGAAAAGTTCTTCA
ATATCGGCATCAAAAGCTGCATCAGCATCAACATGAAGACCGGCTTCAGAAGGGAGCTCA
CTCACGGTTGGAAGAGTGGTTTCGGCTGGAACCACGGTTTCACCTGGAAGATCAATAGTC
AGGTCTTCCACCGGGGGCTCCAACCGAACTGTCTGGTCCACACTAGCAACCGGAGTATCC
TCAGAAGAAGAGTCTTCATCAGAATCTGAGCCTTCAAGGAACTGCTGCTGCATGGCATTT
GCATACTCCGCAAGGGAATTCGGTATGAAGTAGGCTGGAGGGTTGAAGACCTCGGTCTGT
TGATCATGACCGAGCTTCTCAACAGCCGCCCTCCAGCCACACTTGAAGAACAGCTCCTTG
GCAGCATTACATTGCTTGGCATAAGCATCCTCTGCCTTCTTGAAGCCTTGTTTGCCGGCT
TCCTTCGCGCTCTCTTTTATTTCGGCATCTTTCTTTCTTTCGAGCTTTACCAGCTCGCGC
AGGTATTTGTCCTTCAGAGATATGGCAGCCTTCTGCCTTTCTGCCTCGGCCGAACTAACT
AGTCCGGTCAGTCTGCTGTTCTCGGCTTGTAGTTCGGCCATTTGCTTCTTGATGTCTTCT
ACCTCGGCCGACTTCATTTCGGCTTCTGCCACAGCGTCCCTTGTAGTTTTTCTGAGTTCC
AGCACTTTCTTGTGAGTATTGTAATTTTTCTGAATTGCCTGGCAAAACAAGGACTTCTCA
TGAGCCGAAGTAAAAGTTTAAAAAACTAGACAGAAAAGCGGACAGAGCTACCTACCAGGA
TCATGGACTTCATTGCAGACCGAATGGACTTTAATTCGGTGTTTAGCTGCTTTTGGTGGT
GCTCCATATCCTTGGGGAGGCACACACTCTTGGCCAGACTAAAGGCCAGCTGGTGATCTT
TTTCAGCGACAACCGAATCAGCATCTAGGACGTCTCGGTTGTTAAAAGTAAGTTTCGGTG
CCCAGCTGGCGGTAGTTCGGTTAGTGGGCTCCGGTTGGGGGCTCGGTGGCAGGATCGGTG
GAACAGTAGTCTCATCTTCGTCAACCAAACTTGGTTCAGACTCGGTGGTTCGAGCGCGCT
TGGTTCGGCGCGATGAAGACGGCTGTTGAGAGGGGAGGGCCACAACGGCAGGCTGCGTTT
GGCTTGGTGACGGTACTTCGGGCCTGCTTGTCTCGGTCAGAAGTGCCCTTAGTCTGTTCT
TCTTGGCCATTTCCTCTTCAGCAGTTAAAGGAATTAATCTTATTTGCGGCAAGTTTGGGT
CCGGCTCTGGGGCGTCTTCGAGAAGAAAGTCAGTTACTCTTGCTTTTCGGCGACCGCTGT
ACCGGTAGGTCGGCTCAAAGTTTAGAAGCTTAGCCCAACTCCTTTCTTTACACCGTAGTG
CGGCTCGCAAAATCGCAAGGTTGGGATAGCTGTATAAGGAACGGAGGTGGGCGAAATCTG
CGAAAGAAGAACTGTTAGTTCGGTTGATAGACTAAAAAACCGAAATAAAAAAATACAAGG
AAGAAGACCGAAGTTAAATTACCG
>TeaL_30415
TCATTTGAGCTTTTTGTAACAGTGGAGGCCATACTTTTAAATTCCATTTTCAATGCTTGA
TGTGATTTATGATAGTTAGCTAACTAAACTCCATTGACTGCCTCTCTCTCTCTCTCTCTC
ATGTATGCTTCATAATAGCCAATTAATAGTTTTTATTTTTGGGTAAATAAATAGTGACTT
CCCCAAGGAGCGGTGTAATAACTAGATACTCAGCATGACATACCAGATTTTTGTTTATTT
GTAGGTTGGAGTTAATAATGTCGTTGGTGATAAAGAAGTTTTTCATTGCCTCAATGTTTA
TGTGGGTAGTTCCAATTGCAATTTTATATGGTTTTAACCATAATTTATTTCCTGGTAAGC
TTACATTGACTGTAAACCTGTTTAATCTTATCATCTTCAAAGATGCTTGATCATTTCCTA
ATATTTTCCTGTTTTAAATTCTGAAAGAACGCTTTAAGAATTGATGGTGTGTCATGGAGG
TTTTTCCTGAACTTGAATATTGATTTTTTGTTCAACTACATAGCTCTTGTGTTCAAAATT
TGTGAATATAATGGTCAAAACTTGGTTGTTTAGTACCGCAGCATGTCCTTACTGCATGAA
CTTGTGTCTGTTTATGTCTTCCCAGATTCTTATAGTGCCTTGAATTTTAACCATGTAAAG
TTTATAACTTGTCCTTACTCTGGTCATCACTCCAACTATCTTATTAATTCTTCTCTCTTA
TCTTGCTTTGTTGTTGTTGCCTTTAACTTCTCATGACTATGGCGTTGTTTGATAAAGTTG
AAAATTGAAATTGAAGACTGAAAATTAAGTATTGAAAACAAAATGCTGAATTTATTAAGT
TAAAAAGTTATTTGATAAAAATTTAAGTGCTAAACTAAAA
>TeaL_30416
CATAGGACAATTTGGTCCAGGTTTGAAACCACCAAGTTACCACATGATACAGATTCCTTA
TCTCAAGAAAGAAGTGAATCATGTCCATAAGTTGATGAAGGAGCACAAAGAGGATTGGGC
TAAGTATGGATGTTCTAGAATGTGTGATGGGTGGACGGATAGGAAGCATAGAACTTTGAT
TAATTTCTTGGTGAATTGTCCTAGAGGAACCATGTTTCTTGAGTCTATTGATGCATCTAG
TTACTCAAAGGATGCAAACAAGATTTTTAACTTGCTTGACAAGTTTGTTGACAAATTGGA
GAAGCTAATGTGGTCCAAATTGTCACCGACAGTGCTGCAGCAAATGTATTGGCAGGTAAA
ATCCTCTAGCTCTATTGCAAATAGTGTGCTTTTGTTTTGGTTCTAATTGTTTAAAGTAGT
ATGTTATAAACTTGCAACTTGTAATCTTATAGGGAAGTTTTTGGAGGCAAAGAGACCTCA
CTTGTATTGGACACCTTGTGCAGCCCATTGCTTGGATTTAATGTTGGAAGACATTTTCAA
ATTACCCAATTTTAAGAAGACATTTGAAAGGGCAATTGGGGTACACGGTTATATTTATAA
TCGTCCATCTTTGTTGAATATGATGAGGAGTTTCACTCAATTGAAGGAGTTAGTGAAGCC
TGCTAAAACCCGATTTGCAACAGCTTTCTTAACTTTGCAAAGACTTTATCAACAAAGGAA
CAACTTGAGGAAGATGTTTACTTCGGAGGAGTGGACCAAAAGCAAATGGGCGAAGGAGCC
GCAGGGTAAGAAGACAACTCAAATAATGCTAATGCCTTCATTTTGGAATCATGTTCACCT
TGCCCTTCAGTTTTCATGTCCTCTTGTTCATGTACTAAGAATAGTTGATGGTGAAGAAAA
GCCTCCAATGGGATATATTTACGAGGCTATGGATAGGGCTAAAGAAGCTATTGCAAATGC
ATTCGATGGAAAGGAAGAGAAGTATAAAGAGATCTTTGAAATCATTGATCAAAGGTGGGA
CATTCAATTGCATCGCCCTTTGCATGCTGCTGGGTTTTATTTAAATCCTAGTTTGTTTTA
CAAAGATCCAAATGCTGCAAAGGACAAAGAAATCATGACAGGCCTATATCAATGTATATC
AAGGTTGATCCCAACACTAGAGGTCCAAGATAAAGTTTGTGCAGAATTAGCTAAGTATGA
GAAGGCTGAAGGACTTTTTCAGATTCCTATGGCAATTAGACAAAGAAGTACAAGGGTACC
AGGTAATCATTTACAATGTTCTATTCTAGTAGTCAATACCTTTTACTTCAAAATGTTTGC
TAAGTGCTAACTAATTATCATGATCAGCTGATTGGTGGAGTTCTTTTGGTCATGAAACTC
CTGATTTGCAAAAATTTGCCATCAAAGTACTTAGTCTTACTTGTAGTTCATTTTGCTGTG
AGAGAAATTGGAGTGTGTTTGAACATGTGAGTACCCGTTGCCAAATCTAGTAGTGAATTC
CAAAAACAAATTCAGTTATATACAAATTTAAATGCTTTTTTATTTATTGTTGCAGCTTCA
CAGCAAAAAAAGAAATAGGCTGGCTCAAAAACGTCTCAATGATTTGGTGTTTGTGAAGTA
TAATAGAGC
>TeaL_30417
ATCATCTGTGACTGTTATTTCATCTTTTTATGCTCCCTTGTGTAGCCTACTATATAGCCT
GTTCTTGTTTTAGTTGAGTTTTCTTTGAGAGCAACCTATACTTCTGATATCTCATTGTGC
TCTAAGTTCCGATATTTATAAATTATTATCTAGGATTTTTGACTTTGAGAAAGCTTGAGC
AACTCCCTACTCGTCGTGAGGGCATCTTTGTAATGCCAACTGAGCGCATCACCATTTTGT
CCACGTACTATTATGATACCAAGTTAGAAACTTGTGAGCAGGAGAAATCAGTTTTGAAAA
GAAGACTTGCTGCATCTGCAGTTGAAGTTGAAAGACAGAGAATGAGATGCTTTCCATAAT
CCAACAAATGAAATGCTGCCCAAGAAGAGCAATGTACAAACACAAGCAGCTGCCAGAAGC
TTCCACATTATTTGCATGGTTTGTGTAAATTTTCCTAACCAGCCTTCTCCGGCATATCCT
CAGAGGCAGATAGACATATGCCTGTGTAAAAATTCGTACTTCTCATGTAAGAATTAAATT
TTTATCTTATGAGCCTTGTTAGCTATTTCTGCACTTGAATTCGGTGAACCTAATCCACAA
ACTGAACTTAAATCCATCTTCATGTCTGTCATGACAAGTGCAACATGTACTATTTTGGCC
TCCATTCTGTGTCTCCCGTTTGACAGGAGGTCCACACTACTGAAGAAAATATTTTTTTGC
GTCAGCTCACTGCCATTGTAAATTATGAAAAGGTCATTGTAAAAGCCATTTAGCAATCAT
CATGCATCGGTGAAAGGGGATGCTAAATGCCATTTAGAGAAACTGGGCATAACTATGGAC
CCCATTGTGAATCCTAGAGCATTTCTCTTAGAATTTAAACTAGATATCCAATCCAACGGG
AGTGATATCTGTGATTCCCATTGTAATCACTTTGTGTTTTAACCTCTTCAAGTATTTGTG
GAAAGAGATGATACAAACACCTTCTTTCCCAAGTGGAAAAGGTCATGCAATGGTTTTTGA
CTTTCTAATCCTAATCCTACCTTTAACCACTGTCGGCTACTCACCTGCTGCTGCCACCGA
CCTCCTCCCCCACCTTCTCCTGCCGCCATTACCACCTTCTTCACCTTTCGCCTACCACTC
TAGCCCTTCCCCTATAGTCCACAACCACTCCCAAAAACACCAGCTATCATCCACCAGAAT
GTCAGATTTGTTCAATGGTAGTTTATTAACTAAGCATTTTTGTTGTGTGGAACTAGAAGC
TCTCTTAGCCTACACTCTTAAAACTTCAAAAATTCAGAAACCTCAACTATAAAGTACTTT
GAACTATGAACTACTTTTAAGTAGGGTTTAAGCTTGTAGACTTGTGACCGAGACAGTATC
CCTCATTTTCCCAACAAAAAAAGCAAACCATACCAAACATTCCCACCCTCTTGAGATTTA
CTTGTGAAATTTGATGCTTAACCTGTTTAAGAACATATATATGTTGGTTAGCCTCAATTT
GAAGAAGTTATCTAGTAGACCCGGCCTATTATGTGGATATAGTGTACCTACCTAATAACA
AGCAGTAAGTGGTCACATAGTCATCTTATTTGAAAATAAAAGACTTTAGTGGTTATGTAG
CTCTTGGAGAAAGTATTTGATGTAATGGATGTCATGTTGTGTGGATATTGTGTACTTACC
TAAATAATAGGCATCAAGCGGTCACATAATCATTTTATTTGAAAAATAAAAGGTGAAGTG
GTTATATTTGACGTAACGGATGTGTCTTGTTATAATGATATAGTTGACATAGTGGACTAT
TATTCTATTCAGAGATAAAAGTAGAACTTTAAAAGGCC
>TeaL_30418
AGAAAATTAAATAAAATAAAAGTTTCATTTTTTTATTTTTTTACACAAATTTTCTACACA
AATTCATTAACAAAATATAGACCAAACTCACATAAAGAACATAACAGCTCACTATAATCT
GTCAACAAGTACAACTTTTATTCATACATTCTCAAGAATGAAAACAAAATGAAAAGATCA
TATGACAAAAACATGGTTGATTTCAATTAGATCCACAGTTACACAAGAGTTACAATGTGA
CAAAGTGCTGGAAGTTGGAACAATTATTCTTGAAGAGAATTGTGGAGTAAAAGAAACACT
AAGACTATGTTGGATCCTAGATTTGCAAAGGGATTTGTGGAGGAAATAGAAAATAAGAGG
ACAAGTAAAATAAATAGAAGCTAATTT
>TeaL_30419
GCTATCAGTGATTAGTGGGTAAACTCATTTACCTATCTCACTCCCGTCTTGATATTGTTG
TTGCTGTCAGTGTGGTTAGCCAGTTTATGCATGCTCCTCATCAGATTCACTTCGAGGCTG
TCATAAAATTTTTCAAAGTATGATCATCTTCGTGTGGAAGCCTATACAGATGCTGACTGG
GCTGGATCAGTAACTGATAGGAGATCGACTTCAGGGTATTGCACCTTTGTTGGAGGCAAC
CTAGTTACTTGGAGGAGTAAGAAACAGAATGTGGTTGCCAAGTCAAGTGCAGAAGCTGAG
TTTAGAGCTATGGCACAAGGGGGTGTGAGCTCTTATGGATCAAGTTATTGTTGAGTGATC
TAGGTATTGATCAGACGGACTCCATGCGGTTATACTGTGATAATAAGGCCACTATCAACA
TCGCACACAATCCGGTTCAACATGACAGGACAAAGCATGTTGAGATTG
>TeaL_30420
AGTCAGGTTGAATGCTTTCAAGGTCATTTGCTTCTTCTTCTTCTAAATTTTTCCCCAATT
CAGTGTAATTTCTAAAAATAATTACAAAATCATTTGTGGTAAACTTTTACATCATTAATA
ACCAAACTCTTTTTAAAAATTTTCATGAATCTGTAATAATTTGCTTAAAATACCAATTAA
TCGAATAATTAAGTAGTATTATATTATTATGTGTTCAACGAAAGATTATCATGTTAATTG
GGTTGGGCAGGTTGGCAAGGGTTTGTCCAAGGACTCCAAAGCACAGAAATTGGCTTTCCA
ACACTGGATTGAAGCTGTAAGTTTTCTTTCTCATCTCCATAGATGGACCAAAGGGAAGCA
ACCTTCAAAGATTGGAAAAAAAATCCCCCATATTTTATTTGTGATTACAATGAATCTCAA
TTATAATCATGTAGAATAAATCAACAATTTTTGAACTTTTTTTTATTTTTATTTATTTGT
AATTTAGATGCTAGTGCTTTCATCATGTATCCACTTCTATATATAACTTGTTTGATGGAG
TATGTGTTTGTATATTAATTGCATATCAGATTGATAATAAATGTTGCCGCAGATTCTCTA
TTCTATTTGACGTGATCATTTCAATGAATTAGGGTTTAAGCTATGTTTAGTTTATAGAAA
TGTTAAATTTCTATTTGACTTAATAATTTCAATAAATTTCTATGGCCCAGTATAATGTTT
TGTGGAATCAATGATATTTTTTTGCAATTGGTAAATTACTTTAGATTTTTCTGAGAAGGT
TTCAATTATTTTCTTCAATAACACTTTTAATTTCTCTCAGTTTGTAAAAAGAATTGCCCA
ACCCTATGACTGAGGCTTCACATTGTTCATGTATTCCATTATCCGTTTAAGTTAGCATAG
TTACATCAACCTTAAGATTGTGATTTCACATTGTGTTGGGCCATTTGTGTTAACATAGAA
TTTCCACTTTTTGTCTCTCGGTTGGTAGCTTGCTAATTGATTGCTCACTCCAAGGCTTCA
ATAGGAACAAGGGTAGAACCAAGAATTCCTAGAACAGCTAAATGTAAAACTAATTACATA
ATTCACCATCCTTGATAATTGTGTATTTATTCTGAATGCACATCCTCAATCCATGAAAAG
AAAGTGCACTCTCTAATTCTAGATTTCAATCAATCATGTTAATGACACTAATTTCTTTAT
TTAACATATGGGTTTTGAATTTTCATGCCTATTTTTGGAGATTTATGAATATGACTATTG
AATTGAAGGGGATCTGTGATTTGCTTCTCCAGCATTTGATGAAAGATGACTTCATTCTCT
GTTATACCTTTATTAGCATGCTTCATTAGTTTACAAGTAGTAATGACATTAACAGTATAG
CGATCTCGATTTTCCTCTCCTTGTTTACTATATTCCGGACTTAGGTTCCGTGGAGTTGGT
TGTTGTTTATATATTGTTGTCATCCTTTAATTCCCTATGTTTGAGTTTTAGGATGTGTTG
GGCGTGTTTCGAACAGGTTGGTTGAGCTTTGGTCTCATTCCTTGTTGCCCAGACTTTTGG
TGGTCCGCTCGAGCGGGTCCTTTTGCGCTCGAGCGGAGTTTGCTTTTGTTATTGGTACGC
TCGAGCGGGTCCCTTTGGGCTCAAGCGGAATTTTCACACTTTCAGTATCTGTGACTCTGC
AAAACTTCTGCAAACATGATTTTCACGCTCGAGTGGGTTTCCTTACGCTCGAGCAGGTAG
CGCTCGAGCGGGCTTTTTGCGCTCGAGCGGAGTGTTTATTTTTTGTGAAAATACTAGGAG
GGGAGAAACCACGCTCGAGCGGACAGGTATTCG
>TeaL_30421
AAATGATAATTAACACTACAAAGAGCCATAAGATCAGCACCAAACATCCAAGGGTGCTCA
CAATGTTCTCACTGTGCAAACATCTTTCTCCATCAGCTCCAAAGCTTCTATGGTTCCAAG
GAACCCACTGCAATTCGTATCGTGCAAAATAAGATTCAACCTCGTCCCAGAAAGCACAGT
AGAATCGGAATTGACATCATCAACAGCAGCTGTAATTGCTGGCATCGCTGATCGTCCGAT
AACAGAATTCAAGGTATACAAAGCTCCGATATTCAAAACACTCGGCCTCAAAGACGAAAC
AGTAGCATTGCCAGTCGCACCCATGACTTCCATTGGAACCCACATACAGAACATCAACAA
AATCAATGCTCTTCTAATGAACAGACTAGACTCCATTTCTATGCAAACCAGCAATTGCCT
AAAAGCAGTGGAGTGAAGGGTGCAAACCAAGATTTCCTGGGAAACCCAGCTCTAGATTAG
TTTTTGAAGAGTTGTTGTCCATAAATATATACATAAATATTATGATATTGGTGAATGCCT
ATGGCAAGACAAAACAATTCTACACAAATATATTCCCAGCTAAAAGAGAGCTCCAAATGT
ATTCTCAAAATAGTCTTGTAATTTCAGTAAAGAATCATTCTCGCCTGTATTTATTCACCT
CTCACACTAGCTTTGTACAGTGAGGGGAAATTCTCCTGTGCGCATCTTTAGGGGTGCACA
TTATCTGTAACCTATCATAAAAATCTCATAAGTTAATAAT
>TeaL_30422
TTATTTATACATGCTTATAATTCAGTGTTCATACAAATATTAGCACAACTATTCATTGTC
ATATCTAAGAACCATTAGGCATAACTTTCAGGAATGAAAATGTCATACAAATAAATAACA
AATAAAGTTCCCAAAGGACAAATATCACTCAAAGAGAAAAAATTGAAAGTACCAAACTAA
ACCAAGAGCAAACAAGAAATGCCCTTATGCCAAGCTCGGCATTCTAGTTATCATAAAAAA
TACAACAACAAAGACATCAAAAGACTTCTTTGTCAATGGTTGGTGTAGTAGGACAACATC
CATAGATCAAGACTAAAATATGTTCAACAAAGTCGGTAGTTTGGTCGCAATTCTATGACT
AGTCTTCTAAGAAGACTAGGAACATGGCGTTAAAAGCATAAATCTTCAGAAAATAGTGCA
GTTATAAGAAACTCATACTGAGACTCTATATCCAACAAAGAACTTGATACTCAACAAAAA
ATATAATTAGTAGCGAACTCCTATTATACCAAGGCAAAGAAGTATTCCATAAAACATTTT
CTATTTTGGTAGCCTCAAGTAAAGACAGTTCTTTGTCAATACTAGTGTATAAATTCAGAG
ATTACCTTCCACAATTCCAAGGAAGACGCTGCAATTCGTGTCATGCAAAATAAGATTCAA
TTTCATCCCAGCAAGAACAGTTGAATCAGAATTGACATCATCAACCGCAGCTTCAATTGC
TGGCTTTGCTGATCGTCCAACAACAGAATTGAAGGTATACAAGCTCCAATACTACACTCA
GCTTCGAGGAAGAAACACTAGCATTTCCAGTCCTACCAATGACTTTCATAGGCACCCACA
TACAAAATAACACCACCATCAATGTTCTCCTAATGAATAGACCAGTCTACATTTCTATGC
AAGCCAGCAATTGCCTAACTGATTATTCAGCAATTTCAAATTAGCATTGTTTCATGAATT
TTTCAAGAAATCATACTCCTGTTAACACATGCAACAAGCAAGTGAAGCTTACAATACAGA
ACTTGAAGATATAGGATCAAGATTACCACACAAAGTGGGTCCCAAACTCTCAGAACCCAA
GTCCTCAAAACAAAATAAAATAAAGAAAACCCAAATAATGTAGGGAGATTTAACAGCATA
AAACGAAAAAATTGAATTCATAGAATAATTTGAATCTGAAATCCAGCATACAAGAACAAA
CTTACATGGGGAACTAGAACAAGTTTACATGGGAATAATCTAAGTCCCAATATTTTAGCT
ACCCATTATTGTAATCATATTAATGTTTATATATACACACATATAAGCACATGTATATCG
ATATATATATATTAAAAAACAAACAACTTGGACAATCATTATTCAATTGTATTGCAAAAC
CCCACATGGATGAATAAATAAATGGATAGGAAGTGATAAAAATTGTAAATAAATAAGAGA
TCCTCACAAGCAGTGGAGTGAAGGGTGCAAA
>TeaL_30423
TATATCTTCAAGCTTTGTATTGTAAGCTTCACTTGCTTGTTGCATCTGTTGACAGGTGTC
TGATTTTTTAAAACTTTCATGAAACAATGCTAATCTGAAATTGCTGAATAATCAGTTTAG
GCAATTGCTGGTTTGCATAGAAATGGAGATTGGTCTATTCATTAGGAGAACATTGATGGT
GGCGTTATTTTGTCTGTGGGTGCCCATGAAAGTCATGGTTAGGACTGGAAATGCTGGTGT
TTCTTCCTTAAAGCCGAATGTAGTAAATATTGGAGCTCTGTACACCTTCAGCAAAGCCAG
CAATTGAAGCTGCGGTTGATGATGTCAATTCCGATTCAACTGTTCTTGTTGGGATGAACA
CACACAAAGAGAAGCTCATTCATTTATTTAGTTTTGGCATCTGAGCTTTGCGAGAAGTTT
GACGCCAACAAAAACGTGGGTTGAAGAGTATATT
>TeaL_30424
GAGAAAAGACCTCGGGCCAAGGAGTCCCAGGGACCAGTAGTATCCTTTACTGAAGCCGAC
CTTGAGATGGTACAGCATCCACACAACGTTCCTTTCGTAGTATCCCTCCAGGTTGGGGAG
TGCCAAGTGAAGCGCATCCTAATTGACCAAGACAGCTCTTGTGACATCATGTATGTCAGG
TGTTACAAGGAGCTTGGCCTTCACCCAGACGATATGGAGCAGTCCAACAGCCCAATGGTC
GGGTTCAATGGAACGCCGACATGGCCACTGGGAGCAGCAAGCTTGGAGGTGCAGGCTGGC
ACCAAAAAGATAAAAACAGAATTCACCATAATCGATACACCCTCCCCCTACAACGCTATC
TTGGGAAGGCCATGGCTGGATGCAATAAGGGTTGTTCCCTCAACGTTGTATCAGCTATTG
CGGTTCCCAACAGAGCATGGGATAGAGGAGGTCAGCGGGGATCAGCTGCAAGCAAAGAAC
TGCTCCATGGCAGCAATGAAATCCACATGTAGCATACGAGAACCAGAGACAGTAGAGATC
GAAGACGAGGACGTGGAAGTCCTAGATGACGTCAGCAAAGAGCCAGCCGAAAAGAGTGAA
GAAGCCCTGAAGAAAATCCTTGTCCAGCAAGAGGATGAGGAACGCTTCTTCCTTCTCGGC
TCGGGCTTAGTCGAGGAAGAGGAAAAAGAATTGGAGGCTTTCTTGAGAGCAAACATTGAG
GTATTTGCCTGGACGCCTTACGAGATGCCTAGCATTGACCCTAAGGTCACTTGCCATAAA
CTGAACGTAGACAGGTCGGCCAAACTTGTAATCCAACGAGTAAGAAGACTGATGTTGATG
CATGTTGAGGCAGTGAAAGAAGAAGTAGATAGATTTCTGGAGGCCAAAGCCATTCGAGAG
GTAAATTACCCGACATGGCTATCGAATACAGTGGTGGTGAAGAAAAAGAATGGTAAATGA
AGGGTCTGTGTGGACTTTACCAGCCTAAACAAGGCCTGTCCCAAAGACAGTTTCCCATTA
CCCAAGATTGACAGTTGGTGGATGACACTTCAGGGCATGGAAGGATGAGCTTCTTAGATG
CCAACAAAGGGTACCATCAGATAGCCATGTATC
>TeaL_30425
ATTTGAGCTTAGGGTTTTTCTTCTCACTGTTTTTGTTGAATTTAGTTCATGCGTGTATGT
CAATTTGAGGATCTGATTTTATTTCAATTTAACTTCTTTTATTTATGGTTTTACCCACAA
AAAAGTTTTTAAAATTATGTTTTCTACCCTGTCATATCCCAATAGTATGCGGAACGTATC
TCCCACGTATCCATGTGTATCCAAGCCGTATCTGAAATTTAAAAAAAAAGAAAAAAAAGG
GATACTTTCTGGCCGTATCCCGGCGTATCAGACGCGTATCTGTTTCCGATACTCGTATGC
AACCTATTTTGGAGTATTTGTGTTTCATAGTTGATGAATTGTTGAGTTCAATAGTCTGGA
TAAGTTTTGAATTCTGACATAGCATATCAATAAATAGCACAACAGGATTCAATATGCCTT
GCCATGAAAAGAAATGTGATTTTGATAACATTCCACTCCAAGCAAGTTCAGTTTTTGTTT
TAGTGACGATAAGTGTTGTCTCAACTCTTGAAGTTGTTGTGGAAGGTGAGCTGTTAAAAG
GATTGTCTCCATAGGCAGAGAATTGTGTTAAAGGTTGAGAGAAAGTGGGTTGGTTAAGAA
ATGGTTGGGCAGAGAAATGCAAAAATAAATCGGGAGGTGTCACAGCGAGCGGTTTCTGAG
TTTGGAGGGAATGAATTACTTTTGCCAAACACACACCTCCCTGTTCTCTCTTCCTGAGGC
ACTGTACATATTTTAAGAGGAAATATTTTTGTCAACCCCAAGATTGTTAATTGGTTCTGC
TGGCCACATAACATTATCAACTAATTCGCTAATGGGTGACAGAAATTTTATTTAATTGAA
GAAGAATGGAGGTCAATGTCCGTAAGGAATGTTTATTTTGCACATTAATATACTTTGTCA
AGGCCCTTGATAGCTTTATTTATGTCCTCATCTGGCTGACTTGTGTTTTGGACTTGCAAT
AGTGTTTCTTGTTGTTTGCCCTGGTTGTAGGACAATGATTATTTTTCCCCTTTTTTGGTT
CAAGTTGGAAATTGATTGTTGAGTAAGGATATGAAGGCTTCCTTTGCATCTGGAGACACA
TACTGAC
>TeaL_30426
GCCCAAGCCATATAATTTGCACCATTCAATTTTTTTTGTAGTAATAGATTTAGGCATCTC
ATCATCCTTACTCACAGCCATAGATGGTGTTGCCTTAGCCTCAGGCTCAGCCATAACAAT
CTCGCAAGTCAACAATAAAGGGAAGATGAACTAGCAACAAGAAGTAAAGTACCAGCACCC
ACAAACAACCAAGAAAGGCAACAAAAAGAGCTCAAAACCAATGACCCATGAAGAACAGAG
GTGGGTGAGACACAAACAGCACTATCAAACCACAATAGAGATCAAAAAAGCTACCCAACA
GCAACAAATGAACAAACTAAGGTCAAATAACCACAAACAGGTGATTTTCAGCACCTATAG
AGTAGATTTCAATAGGTAGAAACAACTGGAAACAAGGCAAATCGCAGATTCAAAAAGGGA
CACCAAAAGACTCGAAAATTATTCACAAATAGAAAACACCCATTCACAAATAGAAAACAC
CCATAAGGAGTGATCAAAAAAATCCACAAAAAATACCATCATCATCAGGAGGCAATTTCG
AACCTAGGGTGAAAAACTCATCCGTACAGTGCTGACGTCATCGTACGGATGATGACGCCA
ACGCGTCTTGGTCACCTTAGATCAATGCCCAGAATCTGTTGAACAATATTTGATGGAGAA
TGGATTGCTTTGATACCAAGTTAGAATGTAAATTGGAGAAATTTAGGGTTATGGTTTGAG
AGGAAGAAAGAGAGAAGAGAGACCGGGACTGATAATAATATATGGTTTAGAGTTATTGAA
TTACTTTACACTAACAAATATATTTATATAAAACCTGACATTACAAAATGACTAGAGTAC
CC
>TeaL_30427
AACCAAACAAGGCCATTGTGTCTTTCATGTGTGTCTAGGCGTTAGACAATTGAGATCTCC
AAATGTGTAAAGTGTGTCCGGTCTAGAAAAATTTGGAAAATAGTATGACATGTTTGGATG
TGTCCAAAAGACATCAAGAATTGTCTGATGAGTGTTTTGTCTTGTCGTGTCGTGTCATCT
CAGTGTCCGACTAGGTGTCGGATATGACATGCCACCTTCTTAGAAGTGTTTGTGTTGATT
AAGTGGCAGTCATAAAAATGGTGGTATGTGCTAGGTAGATGACATGATGACAGACTGCAT
AAACCTTTTTAGACCCACATGAATGATAAATTCTCAATCGGCTACTAGAGGAGCATGTGG
ACCAATATGCAATTCAATTGTGCAACATGATTACTGTTGCTGACTCCACACAATTAAATA
AATGCACACTTGACTTGATTTAATTGTAAAGTCAAAACCTTTGATTGAATCTATGTTTTA
TCATAAGGCTATAATGCATTGTTTGTTGATCTACATCACGATGGATGGTTCTTCCCATTT
ATTCTCTTAAGGAAGCTTGCATGACAAATCCCACTTTCATCCTATGAAAAGCTTTACTTA
AAGAAGTACCTGGTTGATTACCTTGTCTCTAACTGTACAATAAGCCCAATAAGACTACCA
TGTGCTAGTAGTACCTGAAGTATTGTGTCAATTATAAAAGAAATAGTTGCAATAGTAGAT
ATACTATTTTCACATTGAAAATGAAAAAACCTGAATGTTTTTGGGATATGCATTGTTCAC
AGAACTGCCAATTGCTATGTTACTGATTTAATCTAAGAGGAACACACTGTATTTTGTTCC
TTATCTAGAGTGCAGAATCATAAAGATGAAAAGGTTGACATTGAAGTCATGGTTACTGCT
GGAACTCCAATCCAGAAGGTGGTTTTACAAGAGGTTACAACTTGTAATGCAACTTGGGTT
GTACTTGATAGAAGTTGATCTGCATCCATGACTTCCTTGAAAAGTTCTAATAGGTCGTTC
ATGGAGAATAATCCTCTAATACCTGGTCGTGTTGTTATTGCTTACGATGCT
>TeaL_30428
GCACCTCAGGCGGGATTTGAGTTTTTACCTTAAACAAATATCTTCCAAGGTGGCGTTAAT
TCGTGATAACTTGTCTGTGGAAGTTTTGAGACCTCATACTACTATTGATACGGGCAATGT
AGAACATAGGGTGGTCTATTCTATCTCCAAGCTTGTTCCACTGTCGGCTGTTCAAGATAA
TGAGAACAATGAGCAGTCTGTTATCTCTTGCAGAAGTTGCTCTGCATCCATGACTTCCTC
GAAAAGTTCTGCTATACTTGAGAACAACTTGACATCTTCATTTACGCACAGGTCACGGGA
GCATCACTTTTCATCCGAGTGCTAAAGCTTGTGACTTTGAGAAATGCATGGATTTTTGAA
GACATTCAGGGACGTGGATGCTTTGTGAGAGGAAGTTCGAAGTTTGGCATCTTTTTGGGT
CTAAAT
>TeaL_30429
ATCACCATTTCTGCTACCTCTGCACCCCCAACAACTGCACCTAGAGCACCCGTCATAACT
GTAGTCTAGATTTACTATTGTTTGAAATCCTATATTGGGTGATCAAAATAAATATTGTTT
CAATTCCTTTGTTTTTAGGTTAAATTGTATCACAATGATTGTTTTGGGAAGGGCAAATTA
CGATTTTTTGGTTTGTGTGAAATAGGTAAACATATGTACATATATATGCAATCATATGTG
CGGGTATGGTTTTTTTGGGTTACAGTCCTTTGTTAAAAAGTTTATTTATGAGTTCTCCAA
ATGAAGCCTAGATTGGGTATAGGATTGATTCTAAATGTGAAAGTCGTGAATTTCCAGCAA
ATAAATTGCATGAGTGAGCATTGAACCGTTGTTTTGCTTCAAGAACTATGTCAAAGTGTC
AAACCTTAAGCTTCCACATGAAACACAGGCCTTCAGAGTACATTTCATGCTTCAGCCATG
GCCTTTCTGGGTTACCCAGGAGCAAAAGAGTAAAGAAAAACAGAAAACCTTTGAAACAGT
AGTTTTACTGTAGCAGCGGGAACTCTCTCTTGTTATATAATAGTATAGATATATAGGTTT
GGAGGAAGAATACGGATGTATTTGGATAAATTTACAAGTGTTGTTACTGCGCGCTTTAGT
CCACGAACATGGGAAGTTACGTGTTTATTTCCAAATGATGGGAGGTAATGGGTGAAGTGA
AATTTGCCCTTGATAATAAATGCAAGCATCAATGCAGTCAAAACAAAGGCTTGGGGTAGC
TGAATATGAGAATTGTATGTGAGCTACCAAGTCTAACGAAAATTCTAGAATGTTTCCTGC
ATCCAAATATGCTGATCACTCATGTTATGATCTTCTACATCATAGGTCTTCCCCTTCCAT
CAGGCTGGCTTATGATTCATTGAAATAGAAAATTTAGGAAGAATTAGGTTCAAATAAGTT
TCCTATCATCTATACCCCCTTTCCTTTCAAAATACAAACATTATAACATAAGAATTTAGC
CCTCCACAAAATGGATCACTGAATTTGGCAAGTTTTAGTTCTTATTGAGTTGCTATTCAA
ATCTCAGAATTCTGTTGCAGTATGAAATCCTTGTAGGATTGATTCCATCAAATCGCTAAA
TCTTAGTACTCTCAAGTCTGCAACTGCAAGACTAATAAAATTAACAAGATGACGAAAGGA
TTCCCCTAATTGTTTATACAAAATGTGTTCTATATATGGTTTTAAAAAGAAAAAATAATT
TATGCGAAGGCTATACTTGACCTACAATATAGATAGTACAGAAGTTGTAGACCTAGAATA
TCAAAAAAAATTCCTTTTTGTAAGTGTTTTTCAGCCTTCGGAACTACAAATTAGCCATAA
AAAAGTCATTACAATTTTAAAAAGTCTAGCGGAGCTTATGCTGGAGAACAAAAAAATTGG
GAAATCTAGAAGGAAAAACGCATTCTCTTTACTAAACAAAAGAAGAGTTCAAGTCTGAGA
TTAAGAGGAATGCTCAATCACATTAGTTGTAAAACAATGGGCTAGGGGTTCGCAAATGAA
ACCTTATATAAAATCTCTCTCTACTTCAACAACCAACTTTGCTTCTCATGAAATGTTAGA
ACACTGTGATTGCTACCTCTCTACCAAAACAGTAACCATAGCTTTACAAGATACAGAAGT
TTACAAATAGAAGATGAAGAATGAAATACTATGCCACCTTTTGGAATTGAAGCCTTCAAC
TCAATGATAACCATCAAGTTCACATAGAAATTCCGGTCTGGTAATTTATCATCTTCTAAT
TACAGTTAGAAGTGCAAGAAGTGCAAACCCCAACATCTTAAAGATATGACAAACTCAATG
AGGTGCACATGGAATCCCAACCAGGTTTCTACCCAACAAGCCAGGACTGACCATATCAAA
GACCAATATCTCCGTGTTCCTACCTCAATTCAGAAGTGTGCAAAGTAAGAAACTACACAT
GCAACTAGCATATATAATTATTTTTTTTCACTACAAATAAAGACACCAAAAGCATTGTCA
AGTGTCAACAAATACTCACATTCATTACGCAAAATTCTTGCAAACCATTACCCTTTCAAC
AAAATAGAAATTAAAATTGAACAAAAGCAAGCTAATTAATATTGCCATGGTCAAGGAAGA
TAACGGAGCAGGGAACCGTGATACACTTACTGTGAGAGGCCATCCTTTCAAA
>TeaL_30430
GAAAAGCCTATAAATAGGACCCATATCCTAAGGTCCAAAGAGAGGATTATTGGGAATTAA
GGGGAGATGTTGCCCATTTGTACACTGCCATTCATTTCTTCTTGAGCTACTTGCTTCACT
CTTAACTAGCTACTCATCATCTAGTCATTCCACCATTGTTGGACCATTAACATAGTTTTG
CCTCTCTAATCATTGCTCACATCAAACCCTCCCTATATATATATATTAGTGTGTTGTGAA
AATGGGAAATTTGAAATTTAAAATTAAAAAGCAAGACAATTGGCGAACAATTTGAGACCA
AAAAATTGTGAGTATATACATGCTAGAAGTGTTGGCACATATGTAGTGTGTGCGAGTAAA
ACAATTAGATTGATAATTACAAATTGAAACAGTTATAGAAGGCCATAAATTGCTCCAAAC
AATTACCATAAATTGCTCCAAACAATTACCAACGTGAGCTGGGAACATTTATGAATCTGA
GATTTAAATGATAAAAACATAAAAAAATTTCAAAATTTAAGCCTCCTGCGCATGTAACTG
CTATTTGGATATTTTAGGAAAACCAAAAACTGGGACATCAACACCAACTCAAGAGTTGGG
TTTATAATAGTACTAAAAGTGGACACGCGATAGTTACATAAAAGAATTGGCTGTGAAGCA
ATTAACAGTTACATAGTGAAGGCAGTTAGAATGTAAACTGGAGAAATTTAGGTTATGGTT
TGAGAGGAAGAAAG
>TeaL_30431
TAAAATGTAGAAAATTAGAGTAAGGTTTTGAGAGGAAGAAAGAGAGAAGAGAGAAGAGGA
AAAGATATATTGCGACTAAGTGGTTTAGAGAGTGGTTATTGAAGGCCTGAAACCTAGTGG
AAATGGGTGGAGTGATAATACTACTGACCACTCTCTGCAAATGCATTTTATATATTGTTG
CAAGATACCATATTAGATTTATTGAAGGCATCCAACCCAAACCAATTGGTAATGGGTGGA
GTAGCCTCTAGATTATATCAACTGAACTTGGGTGGCTTAGAGAAACAAGGGGCAAGTCTC
TTAACTTATTGAAAATGCAAAAATAGTCCACATCTCCCAACCCAGCAAGATTATTATAAT
AGATGAACCAACCTTGGACCAACGAGAACTTGTAGTGATATCTGCTTTCTCACGAAGCAT
GGATTTAAAGCTAGATGAAGCAGCTGCACGTATTGCTCGGGCCTTTTCTTCAGTAGCCCT
CTTCAGAGGAAGTATCCT
>TeaL_30432
GTTATGGTTTGAGAGGAAGAAAGAGAGAAGAGAGAAAGAGACTGATAATAATATATGGTT
TAGAGTTATTGAATTACTCTACACCAGTAAATATAATTATATAAAACCTGACATTACAAA
ATGACCAGAGTACTCTCAACTTAACTAAATAATAACATAAGGACATATAACTAATCTAAC
ACTCCCCCTCAAGCTAGAGTATAAAGATCAAACATGCCTAGCTTGAAAGATAAGCGCTGA
AAAGAAGTCCGAGCCAAAGGTTTGGTGAGGATATCACCTAATTGATCTTCAGAACGAACA
TAATGAGTCACAAGTTGCTTGCGTAGTAGGAGATCTCGAATGAAATGACAATCAACCTCA
ATATGTTTGGTACGCTCATGAAATACAGGATTATTAGTAATGAATATGACAGCCTGATTA
TCACAACACATACTCATAGGAGTGGGAACAGAAATACCAAAATCCTGTAGAAGAGAGTGA
ACCTATAACATCTCAGAGGTGGTATGAGCCATGGCACAGTACTTAGCCTCGGCACTAGAA
TGAGCAATAACTGTCTATTTCTTGCTATGCCAAGTAACAAGATTACCACCAGCAAAGGTG
CAATAGCTCGAGGTAGAACGTCTATCAGTCCTACTGCCAGCCTAATCAACATCACTGAAG
CCAGAGATAGACAATGAGAAAGACATACGATAGAGCAAACCCCGACTTGGGCGATCTTCA
AGTACTGTAAGATATGGCGCATAGCATCAAAATGAGGTTGGTGAGGAGCATGCATAAACT
GATTGACCACATCCACAACATAGGTAATATCTGGACAAGTGATAGTGAGATATGTCACCT
TTCCAACCAACTGATGATAACAACTAAGATCAGAAAACAAGATCCCGGTTTCACCATAAA
GTTTAACACGAGNNNNNAAGATCAGTTTCAGTGAGAAGATCAAGGATATATTTCCGTTGT
GAGAGAAACAAACCCTGAGATGATCGAGCAACCTCAATCCCAAGAAAATACCGAATATAA
CCCAAGTCCTTGGTGTGAAAGTGCTGATCTAAATACTGCTTTAAATCAACAATACCAGTA
GAGTCACTGCCAGAAATGATAAAGTCATCCACATAGCCACTAAGGATGATACTCCCAGTA
GACAAGTGACGAACAAAAACAGAGTGATCAGAAGTAGAACGACGAAACCCATATGCAAGC
ACAATCGCACTAAACCGATCAGACCGTGCACGAAGGGACTGCTTAAGACCATACAAGGCC
TTCCGTAACCAACAAACGAGATTCTCATGATCGGGAACAACATATCCAAGAGGTTGATTC
ATATAGACCTCCTCTTGGAGATTGTCATGAAGAAAGACATTCTTAATATCAAGTTGATAT
AAAGGCCATGATTGACTAACAACAACCGAGAGGAGAATCCGAATAGAGTTAAGGCAAGCC
ATAGGGGAGAAAGTCTCTAGGTAATCAGCACCATAGGTTTGAGTGTAACCTTTGGCCACC
AGGCGAGCTTTAAGGCGCTCAACAGTTCCATCAAGAAAATACTTGACAATATAAATCCAA
CGACAACTAACAATAGGTTTCCTAGAAGGCAAAGGTGTAAGTTTCCAAGTCTGATTCTAA
TGAAGAGCACTTATTTCCTCATCCATAGCATGCTTCCAAACCGATAGGGACATAGCCTAT
TGATAAGAACGAGGAATGGAAATACTAGACAAGCTACAAGCAAATGAGTGAAATTCAGGA
GAAAGACGATTATAAGAATCGAAATTAGCAATAGGATGTTGAGTGCAAGTTTGTTTATCT
TTGTGGAGTGTAATAGGAAGAGTTGTTGCGATCAAAGAGCCT
>TeaL_30433
CTTACTGCGCAAGCAACTTGTAACTCCTTATATTAGTTCTGTGGATCAATTGGTTAATAT
TCTCACTAAACCTTTGGCTCAATCAATGTTTCGTCGCTTATCTTTCAAGCTGGGCATATT
TGATCTCTACGCTCCAGCTTGAGGGAAAGTGTTAGAATAGTTATATATGTTCTTATGTTA
TTATTTAGTTAAGTTGAGGGTACTATGGTCATATTATAATGCCTGGGTTTATATAACTAT
ATTTTGCTGGTGTAGAGTTAATTCAAGAACTCTAAACCACATATTCACAATCTCTTTCTC
TCCTCTCTTCGCTCTATCTTCCTCTCTAACCCCAACCCTAAATTTCCCCATTTTACATTC
TAACTATGACAAAAGCCACTTTTCCCCTTTTCCCTTTCCATTTCCTTAAATTCGGAAGTC
TGACTATATTTATATCTTCATTTCATCAAAACTAGTGTGTATATTGCACTACAAGATGGG
ATTTACGGTTCCTTTCTATTTTTTTCAATTAATATACCTTTTTTGGCAACTATAATGAGT
TGCAGATCATGCAACAGTATTGACAAGTTAACCAATAACGGCAGTCCTCAACAGTTAATG
ATGTGTTTTGTGCCAAAAAGACGACAACGGACATCTGAGGTCTCAAAATTCTTCCAATTC
ATTGGTCATTCTTGGCCTATTAATGTGTGAAAGTGTCACTTAACAATCCTGTGGAAAGTA
ACTGCTACATAACCAAGAGTATACTTCTCAACAACTTCAATCAACAGCGCTTAATTTCCG
TATCACTAGGTTGGTTACCTGAACAACTCAGATAAATGCGCATAAACCTTTGACGATCCT
CCAAACCTGGATATTTACTGTAGTCCAAAATATGAGGTGTTTCTGTATGATAATTGGCAG
CCATCTCACAAAAGTGATTTGCTATATCATAAGCAACATGGTTGTAACTTGCATACTCAT
AGTCAATTATAGTTATTGACTTCGCCGTTTCATCGATCATTATGTTACCATATTGTAAAT
CATTGTGACAGAATCCTATTAGTTGATTATTGTGTGAAAGAGTCTTTTCCAATATGGATA
TTTCCTCGTCCATGGCATCTAAGCGGAAAGCCTCAGCTTCTTCTGGGGGAGACATACTTT
TGGCTGCTTTAAGCCAATTACGTAGTCTATCCCACAGTAAGACTTTCTTTGGACCAGGCA
TATCAAGATCATGAAACTCCTTCATTTTGGCTGCTATAAGAGCAGATATATCTGAGTCAT
GTAGATCAGAAGCTGATAGTGTCCGAGCGTGAATGAACTCCTCGACTCGGCCATTGGGGA
ACCGTCCGAGAAGAAGAGGGCCTTGGCCTTGCTTGGACATGAACTCAAAGGTACGGATCT
CATCATCCCTGTCGAAGAAAACTTCGACGCCCTCACCGTAAATCCTGACTATGACCTTGC
GAGAGCAATACTCTTGTTGTGTAGGCCATTTTATTTGGTAAACCTCGTTTGTCATCGCAC
CCTTGAGTGGGATCACTTGCAATGCATCACCACCATCGTCCTCGTCCATGATCGTATCTC
CCCATCTCGACGCCAGCGACTTCAGAATCTTCTTCGCCTCTCCTGGTAGACAATTGCCAC
TTCTATTTCCACTTCCACTTCCACTTCCACTTCCTTTGCTATTATTCCTTGCGTTTTTTA
CAGAACCCATTCCGAATGAATGAATCGCACAGATCGATCGATGAAGGTGATGGTGTTTTG
ATTTTGATTTCAATTCAATTGGAAGGTACAGTTTGGTTTGGATTCATAGCCGTTCAAGAA
CAGTAAATGAATCGGTGCCTATCGATTTAAGTTTGAATAAGTCAAATCTCAATATGATCA
ATCCAAGGGAATTTGCTAACTTTCGATTTAGAGAAACGTTTTTAAG
>TeaL_30434
GTCTCAAGCAATCCCCTCGTGCATGATTTGATCGATTTAGTGCTATTGTGCTTGCATATG
GGTTCCACCGTTCTGCTTCTGATCACTTTGTTTTTGTTCGCCACTCGTCTACTCGGAGTA
TCATCCTTATTGTCAATGTGGATGACATTATCATTTCTGGCAGTGACTCCATTGGTATTG
CTAATTTAAAGCGGTATTTGGGTCAACAATTTCACACCAAGGACTTGGGTCATCTTTGGT
ATTTTTTTGAGATTGAGGTTGCTCGATCATCTCAGGGCTTGTTTCTCTCACAACGGAAGT
ATGTCCTTGATCTTCTCACTGAAACTGGTATTTTAGGCACTTGTCCTAGTGACACTCCCA
TGGACTCATGTGTTAAACTTCATGGCGTAACCATGGCCTTGTTTTCTGATCTTGGTCGTT
ATTGTCGGTTTGTTGGGAAGTTGATATATCTTACTGTCACTCGTCCAGATATTACCTATA
CTGTGGGTGTGGTCAATCAGTTTATGTATGCTCCTCGCCAACCTCATTTTGATGTTGTCT
GTTGTATCTTACAGTACTTGAAAAGCACCTCAGGTCAGGGTTTGCTCTATCGTCCGTCTT
CCTCGTTGTTTGTCATTGACTTCAGTGATGCTGATTGGGTTGGCAGTAAGATTGATAGAA
GTTCTACCTTGGGCTATTATACCTTTGTTAGTGGTATCTTGTTACTTGGCGTAGCAAGAA
ACAGACAGTTGTTGCTCATTCTAGTGTCGATGCAGAGTACCGTGCCATAGCTCATACTGC
CTCTAAGATGTTATAAGTTCACTCTCTTCTATAGGATTTGGTATTTCTGTTCCCACTCCT
ATGAGTATGTGTTGTGATAATTAGGTTGCCATATTGATTGCTAATAATCCTGTGTTTCAT
AAGCGTACCAAACATATCAAGGTTGATTGTCATTTCATTCGAGATCTCTTACTATGCAAG
CAACTTGTGACTCCTTATGTTCGTTCTGAAGATCAATTGGGTGATATCCTCACCAAACCT
TTGGCTCGGACTTCTTTTCATCACTTATCTTTCAAGCTGGGCATGTTTGATCTTTATGCT
CCAACTTGAGGGGGAGTGTTAGAATAGTTATATGTTCTTATGTTATTATTTAGTTAAGTT
GAGGGTACTCTGGTCATTTTGTAATGTCAGGTTTTATATAAATATATTTGCTGGTGTAGA
GTAATTCAACAACTCTAAACCATATATTATTATCAGTCTCTTTCTCTCTTCTCTCTTTCT
TCCTCTCAAACCATAACCCTAAATTTCTCCATTATACATTCTAACTCTCATGTTTAGTTG
ACTTAAAAAATAATGAAAAATACATTGCAAATGGAATCATCATTCACCATTGCAAGGGAA
TGATCATTCCATAGGAGAGCCTAAGGAATGATCATTCCATTCTATTCCATCTCATTCCAG
TGAACCAAATAGAGCATTAGTGTATTGCACAGAATTGCCTTAAATTATAGTTTTACAAAC
ATTGGTGCATAATAAAACCATTTTACTTAATGGAGTTCTGAAATGGCAGCAGAGCTGAAG
CACAAGCATTTTATTTAGAAAAATGCTAGGAATCCACCCTTACGGACTCTAAATTTACCC
TGAATGTGTTTATGTGCTGGAGATTGAATTAATGAAGTATGGGGTCCACATGTGAAATGA
ATCTGAGCCATTGATTTCTTTTTCTATATAAATTCTGATAAGGGTGGGTTTGTATTTTTG
TTGTTTTATTTAATGCCATATTCAAAAACGGAATAGACTTAGCTACATTTCTTTAGGTGC
AAGTAATACATATGACCAATAAGAGCAAGCTTCATCTACAAGTCAAGGCAACATGTACAG
CGCCCAACATCAAAGCCAGCACTCATTGTGGGCAAGATGACTACACAGCTCTTATTGGTC
ATCTGCAACACATGCACCTAAAGAGTTAGTACCAAAGTTTTCTTTTTCCCCTCCTCCGAC
AGCAATCATTAAAAGTCTCTTATAATAATAAATTGACCGCCAAGAAGACACGTGCAATCA
GGTAAGTCTAATACTCTATTCCAAGTAAACCTGACCATTCAAAAACTTGTCCAGGATATT
ACCTGGAAGCTAGGAATTCTATA
>TeaL_30435
AAGAGTCAAGGCAATATTCCTCTATCACAATATATATGATGAGTGGAAGATTTACAAAAT
ACTACACAAATTAACTTTAAAAGATGCAGACGTGTTGTAAGTTGAAACACTCAAATCTTA
TTTTACCACTTAATAAATTTCTTCAATGATGGTAGGGCTGACCACACTCAATCCACACCA
CACCATTATCTTCCTTAATCTCTCCACCCCCCCACCTTTGTAGGGTTGACTACTACGCAT
TTAGAACTTCTTTTTCTCTGATGATCGCCACTCCTCTCTTTGAGCATCCCGAATTACATC
CCTTCTATATCTCTCTCCGATCACCCTATCTCTGCCCAATCTCTCTTTCTCTCAACAAAA
ACCACAACCCAGAACCCACCACCCACTCATCGCTACTACCACTACAATCTCTCTCAAACA
ATGGAACCCAATACCCACCTACTGCCCACACTACTGTAACATCTCTTAACGATCACACCA
CCCACCTTCCACCACTGGCCAATTCACCACAACCCAATACCACCTCTTTCTCCACTCATC
TTCTAATTTCTCTGTCAATCGACAAACCCATACATTTGAATATATATATGTACAAATAAG
TGGTCATAGCAAAGGCAACAACATTATTGCATTTGAGCTCAGCATTTCCCACTCTTTCCA
AAGCAATCTTTCACTTTCTCTAAAACACACACTCACATACACTATCTTCATGTCTCCTTC
AATGGGTTCCTTAGAATAAATAAATTGTGGTTCTATCTATCTCTCACTTTATCTAATTGT
CAGTACTCTCTGACCATCAATTTTGCTCTCTAGATCCCATTGTATTCCTCTCTATACACT
ACAAATTATAATCATTCCACTAAGCCAAATACATAACAATTTAGTAATGGAGCCTTTGGG
CTAAAACCTAACAATGGTGATGGAGGTCAACATTGAGCTCAACAATAAGAGTGAGGGATT
GTGCATTAAGGTTGGGATAGAGAAGAAAAGTGTGATAGTAGTGTAGGTAAGCTGGGAGAA
GAGAAAACGACATATTTGTATTATTCTGATTGATTTCTTTACAACGATTACACAACCTAT
AGACATAGAAGACAAAAACCCTAAAGGCTACACACTATATGGAAACTACCCAATCTAAGC
AAACTTCCAAAAACAAAACATTCCTTTCACCCATCCCCCCAAACTCACGATGCGAGCCTT
GAGAATATGTTGAGTTTGTCAAGCAAGAACTAAAAACGAGCGGAAGTATGAATCTTGGTG
AAGAAGTCGGCAATCTACAAAGATGAGGAAACATAAGGCAAAGTAATGGTACTGAACTTT
AAACTTCCACCGAAGGATCCGTGGGTCGAATTATGGGACCAGTAACATAATCCTATCTTC
CTTGACCGGGCAAAAAAATTTTCATTACATTAGACCAATATGAGTAATTATTTCCATGCT
ATGCTGGCATATCCACATCAGACCATGTTCGTATCTTGTGTCATGAATGTGCTATTTATT
AATTATTAAAAAAAAATATGGATGTGCTATTTAGCACACCCATAGAAGAAAAAGAAAGGG
CAAATGGAGAAAGAGAACAAGAAAGAATGAAAAGCAAGGAAGAAAGACAAGTAGATAGCA
TTATGCAAAATCTTGTGTGTTTGTGTGTGTATATAATATATATATATATATAGAGAGAGA
GAGAGGTGAGAAAGTAGGATATCTTATAACAATGATGTCAAAGAACAACAGATACTAGGC
CCATTTCTTTCTCTTTTCATGAGTGGAGCTGCCATTAAAATTGGAGTATAAATGCTTGGC
ATTAAACAGTGTCTAATTGAATTAAAACAATGGATAGACATCATACCTTGAGGGTTAGGT
GCCACAAAA
>TeaL_30436
CATCGTAATTTCACCTGTCTCAATTCAGGCTTTTCAAATTAATTAATTCAATCTTTTCAC
TACACTTCAATTTTTTTTTTTAAAGTTGTGTTTTCTGATAATTATCATTTTCACAATATA
CCTTTTCAACTTGTAATTCACTCGGTTTCTGTATGTCTCATAATTTTTTATGTTAAATTC
TGTTCTAGTTTTCAGTTTATGGGTGGGGACTGTGGTAAACACAATCACTGAATCGAATAA
ATCTTGGGTTTTGTAAAATTGCCAAAATAAGTTTCTGGGTAACATTACTTGCTCTTTTAA
ATTGTTCAATTGTTCTGTTTTGTTTGAGTTAATGTTGTAGTATATGATGTTTGCCTTCGT
GGAAAACAAATTGGATTTTTTTGCACTTCCCTAATTTTATGTTGATAATCTAAATTTGAG
CTAAGATTTTTATTTTTTTAAATATAAAAAAGTAAACTCGTGCTCTTTGAGAAAAGATCA
AGTATGCAAAATTAATTATCGTCCCGCATATATCAGATAATTACCAAGCCAGAGTCCTGA
CAATGGCCTCAAGGAAGAACAGGGACTAAAACTTTTAACCATTAGTCCGTTCTACCATTA
TTTCTCATATGGGAAGCCAACTGGATCAATAGGTTCCAGAGGGCTTAAATAATTATGTAA
TAAAGATTTGTTCGTTTTGTCAATCTTTGTTCTGTTTCTGATATTGAGTTGATCCATTAG
TTTAACATATAATTTTATTATTATTTATGATTTGGTTTGAAAGGCAATAGTAAGTAGTTG
GTTATTAATAGAAACAACTGCAGTTGTGAACAGATTTGTCTTCATGTTTAACAAAAAAGG
TTGTATTGACTTGCTTGTTCTTTCAAAGAGTTTTCACTCGAACAATTTGGCCTTTTGGAG
ATATTGTGGAACACTTTACAACTTGATGGGTCGACATAAGAGTGAATTTGAGCAGCAAAA
TGATTTTCACACAATAAGCAAACCTTTTGACAATGAATTAAAATTCAAAGAGAAACCATA
GGTAATTATCATTTTCAAGAAATGCTTTTCATTCACTCATTCTCTCATTCTCTTATTATT
TTTTCTTCATGTTCAATCTACTCTTATGATTTGGTTGTTTTCCTGTCTTTGGCTACTTGA
TTTTGTTACGATGATTATTCTCTTCACGACCCATAATTTGAAACTTTTTGTTTACTGATG
TATTCAGCATTGTTCCATAGCCTAATGACAG
>TeaL_30437
TTTCTTCAACCATAACTCTTCCTTGCAAACTTCCGTAATGACAATAAATTCAGCTTCGGT
AGTTGAGAGAGCAACACATTTTTGTAATTTAAATTGCCATGTCACAACTCCCCCTACAAA
AGTCATTAAATACCCCGAAGTAGATTTCCTAGAATCAACATCACCGGCCATGTCAGAATC
TGTGAACCCATCAAGCATCGGCTTACCATTCCCAAAACACAAACACAACTTCGAAGTCCC
TCAAAGATACCTTAGAATCCATTTTACCGCTCCCCAATAGAGAGAAAACGACTCACCACA
CCAACGGTATGAACAATATACGGCCTTATACAAACCATGGCACACATCAAAGAACCAATC
GCTGAAGCATAAGAAATTTTCAACATCTCTTTCCTGTCTTTCTCACTTATAGGATATTGA
TTCGAACTAAGTTTGAAGTGACACACAAGTGGACAACCAACCGACCTGAAAATTTCATCA
AAGTCAATACCTTTCTTTTCCCCAAAACCTTTCACAATAAGGCGTGCCTTGTACCTTAAA
TTCTTGCCATCATTCTTCAAT
>TeaL_30438
AAGAGATGATGAATGCAATGTTGATAAGTTCTGGGTTGCCACAGAACTTATGGGGGGAAG
CAATTCTCTCCGCGAATTATATTCTTAATAGAATACCACGGAAGAAAGTGGACAAGACTC
CATATGAGTTGTGGAAAGGTCACAAGCCTTCATATAAATACCTACGAATGTGGGGTGTCT
TGCAAAAGTAGCGGTACCTACACCCAAGCGGGTTAGGATAGGTCCGAAAACCGTGGACTG
TATTTTCATTGGTTATGCACAAAATAGTAGTGCATATAGATTTCTTGTGCACAAGTCTGA
TATTTCAGATATACACAAGAATACTATCATGGAATCTAGAAGTGCATCTTTCTTTGAAGA
TGTATTTCTGTGTCGTCCCCAAGACAGGGTTCCGAGTTCCATGAAAGAAATAGATGATCA
TGAAGACGATCACATAGATGATCACATGGATGATCAAACAGCTGATCAAATAACTGATCA
AGTAGATGATCAAGCTGATGAAGTAGATGAGCCAAGAAGGAGTAAAAGGGCTAGAACCAC
AAAGTCTTTTGGTCCAGACTTCTTGACTTATATGTTAGAGGGAGAACCTCGAACGTTCCA
TGAAGCTGTGACTTCACCTGAAAGTCCTTTATGGAAAGAAGCAATTAAGAGTGAGATTGA
CTCCATCTTACAGAACCATACTTGGGAGTTGGTTGATCTATCCCCAGGCAGTAAGGCCTT
GGGGAGTAAGTGAATCTTTAGAAGAAAGATGAAAGCGGATGGGTCAATTGACAAATATAA
AGCTAGGCTAATTATCAAAGGATACAGGCAGCGAGAAGGCCTGGATTACTTTGATACGTA
TTCACCTGTGACAAGGATTACATCCATTCGCATGGTGATTGCGATAGCAGCTTTACGTGG
TTTAGAGATACATCAGATGGATGTAAAGACAGCTTTCTTAAATGGAGATTTAGATGAAGA
AATCTACATGGAGCAACCCGAGGGTTTTCAGCTCCAGGAAAAGTAAGAAAGTCTGTAAGC
TTGTCAAGTCATTGTATGGTTTGAAGCAAGCTCCCAAACAATGACATGAGAAGTTTGACA
ATGTTATGTTGTCAAATGGGTTTCGAATCAATGAGTGTGATAAGTGCGTATATGTTAAAG
ACACTGACAAAGGTTATGTCATTTTGTGTCTATACGTTGATGACATACTCATTGTTGATA
GCAATGATGAAATGATTAAAGCTACCAAAAAATTGTTAAACTCTAAGTTTGACATGAAGG
ATATGGGCCTTGTAGATGTCATTCTGGGTGTTAAGATCACCAGAACATCTGGTGGTATTG
TACTTTCTCAAGCTCATTATGTTAATAAGATACTTGAGAAATTTGAAAAGTCAGATACAA
GTATGTTTAGGACACCGGTAGACTTAAGTCTATATTTGACCAAGAATAATGGTGAGA
>TeaL_30439
CCCGAATCTGTTACTGGAGGAACTCCTGCTGCCAACATCCGAGTGAGGAAAGTGCTTGAA
CGTGTAAGGAAGAAGATGCAAACTCGGGGTGGTAGTCAGTGATGGTTTCACCTTTGCATA
GTAAGATTCAAGGGAAAAGCGCTTTTGAGTGTTACTGCTGTGAGGTATTACTGATGAAGA
TGATGGCTATTTTGCTTGTACCAAATAACGACACAGGAAAATATATATTGTCCATTGTCA
GAAATTTTAAGCTTAGATTAATGAAGAATTTTGATTTCCATATATTGTGTGGACCATTCT
TTGTTGTACTGCCTCTAGCTGATATTGTAGTCATATTTTGCTACCAAGTTGAGTTCATTA
AGGCGGTTGTTTTGGGTTATATAAAGATCAGGTACAATTTTACTTGTGGTGTGGTTGTAT
ATTTCAAATTTCATGGCTGCCATTTGCAAATTAATAAGCTGTTCTTTTTGTAATAATCTT
GGTGGTTTGCCTAATCAGAGTGAATGGACATGTAAATTACAGAATGAACTAAAATTCTGG
TTGTCGACCTGCAAATTACAGAAATAATCCTATTGGACGTATATGAACTATTATTCCAAT
AAAATCAATCTAAATTTATGGAGTTTGTCACTTTTTCAAATTCAAGGATGTGATAAGATG
CTCATAGCCCTCTTTTGATGATAAAAAATGAATAAGGTATGTTTCAAATGGAAGGGAAAA
AAAATATTTATTATTATTATTTTTTTGGAGTAAACAACGGAGTCCATTAAAGTCGATGGG
AGGAGATTGAGAGGTGGTGGATACTCCATCATTCATCCAATTTGCTTGAAAGAGATTAAT
AGCTTTATGCCATGATTCTTTTTGGTTGTCCTTACACTTTGGTTTTAAAAGTAGAATGCG
GGAAGAAGTAGAGGTTGTTTAAATTGATGCAAGACCAACAAGTGTAGGTTAGTAGTGAAG
GCTCGTACTTTTCTTATGTTAATTGTTT
>TeaL_30440
CTGTTCTTGACTATAGACATTTATTTACTGGTTACTGTGTAGCTTTCACTTCTTATAATA
TTGTTAGTAGCTATGGGTTACTAAATAACGGTTGAGGGAAAACGGGTTTTCTCTCGTAAA
TCTTGATAATTCAAATGTACCACTCTTTGATTCACGTTAGATGATTTATAGCATTCTGTG
AATACTAAATATCTGGTTCATTCTACAACATTTTTGGGATGAATTGTGGTCTTGCTTTCT
CTGAGTCACACAATTTCTTTGACAGACCTGAACTCTACAAATCTAGAGTGCTGGAGCTGA
ATGCAAGTGATGACCGTGGGATCAATGTAGTTCGCACAAAAATAAAGAACTTTGCTGCTG
TTGCTGTAGGTTCTGGACGTCAAGGG
>TeaL_30441
ATAATTAAATATTCTCTAATTATCAACTAATCAATTTCTTAGCACATCACTAGGTCTATA
AAGTGAGTCTAACAAATAAACTTGTAGAATGACCTTAGTCTTCATTTGACATTGATTTTT
TTAGTTGATTTTTTTGTATTGAAACTTTTTTAGCCTCGTTTGGTTCGACTTTTTTAATTT
TTTTGGCCTTTAAGAGAGAAAAAATATAATGATTATAGTTTGAATATAATATTTTGTCTT
ATTAGCTTATATAGACAATTTTGTCTTTTTGTGTTTTTTTAACCAAAAATCTAATGTCAA
ACATAACTTTGAAAAATAGAAATGTTTGGGACCCTTTTTTTGAGATTCCATGACCTCTAA
TTTGATCTTGGCACTTAATGTGTGTGTTGGATTATGGAGATCCTACATTATGAATAGTTG
GGATGAGAGTAGGATTATGGAGAGTCTCTATCACAATTGCTTTAATAAATTAAACTTAAA
CGATATTTTAACAACCGAACAAAATTCGTCATGTATTATCCCTGGTGGCAAGGTTGTTAA
GATCGCGATCCGGATCGTAGAATCGTACGATCCTACGATCCAATATACATCATTCGATCC
AACTCATGCTTTGGATCAACCCCAGATCAGGATTGTGGTGGGATCGTGAAAGGATCGTTG
GGATCGTATCTGGATCGCGACTCCATGCGATCCAGATTTGAAGGGTTTTTTCTCAACTTG
AAAGCAAAATCGGGAGCTAAAAAAAGAGGAAGGCAGAGAAGCAAAGCAAGCAGACCTGCG
ATTAGGGCAATACAACTTGGGAAAGGAGAAATTCAACATCAAATTTCAGATTTTGCAGCC
ACAAACCAGGTACGCTGTTCTTTTTCTTCTTCGAGTCTTTCTCTCTCTTCGCTATTCTTC
TTCTTCTTCTTCACATCTTCCTCTTTCTTCGCTATTCTTCTTCGTCTTCGAATCTTCCTC
TCTTCAATCTTCTCTTCTTTTTCTTTCTTTACTGCTCAGCTCTCCTTCCTTTCTCTTCAT
TGATTTGCTTCTTCGTTGCTAGCTATTGTTCTTTTTCAGTCTTCGTTGCTCTCATTTTGT
TCTGATTTTGTATATTATATATATACTGATTCGATGCATGTTTTATTTTTTATTTTTTGC
TCTTATTTATTTTATTTTATTTTTTTTGTTTCTGTAAATTATATACTATATATATTTTTG
TATGAATGATGTGTTGATCACTTGAACATTTGGATTTTAGTTCAAATTTTATATTTGGTT
CTGTTCCTCCTCAGATTTTTGGAATGGTGAAGCTTCAAACTCTCAATGTTGGTGATGATG
ATGATGATGATGATGATGATGATGTGGCAATGATTAATGTTGATTGTGGCAATGATGATG
ATAATTTCGGGCGACCATAATGACTTATTTTAGTTTTTTATTTGTTCTTTCTTTATTAGT
TTGTTTTGTTTTCATTAAGAAATAATGACAATGGTGTGCAAGTGTTGGTATTTGCTTTTA
T
>TeaL_30442
CACTATTTATCTTTCTTTATCAATTTATTAACGTGATTCATACTTTTTTTTTTAGATAAA
GAATTTACACCATATAATACCTTAGTGGTTTTAATTTTAAATCTGGACCAAATTGTCTGA
TAGCTTCAATCATTGGTTCGAAACTAGTATAATTTATTACATTGAAAGGAATCCCAAAGC
CATATATTCATCTTGCAATCCCAGAGCTCGTGCTTAATGCCTAGAGATTTTTTGGATATG
AAAATTGAGACTCAAAGCATGTGTTTACATTTTATATTAAAGGGGTTGTAATTTCATATG
GTTACACACACAAAGAATAAGGATGGAGCAAAAATTTAAATGAAGCACATGAGGCGTGCG
CCTCACACCTAAGCCTAAGGTGCGCCTCAAATGTGCCTTTCCTATTGCGCCTCGCCTCAA
GCTGTCTGAGGCACCTCAGGTGCGTCTCGGTGCGCCTTGCGCCTAAGCGCGTGTTTAGGC
GTGCCTTTTAAAACCAAGGTTGTTAAGATCGCGATCCGGATCGTAGGATCATCCTACGAC
TCATTATACACTATTCGATCCGGATCGTAGATCGGATCGACCCCAGAGCAGGATCGTGGT
GGGATCGTGGTGGGATCGACGGGATCAATAGGATCGCATCTGGATCGCGACTCCATGCGA
TCCAGATTTGAAGCATTTTTTGGACAACTTAAAAGCAAAATCAAGAGCAAAAAAAAAAAG
AGAGACGCAGAGAAACGAAGCAAACAAACCTCCGATAAGGGCAAAACACCAA
>TeaL_30443
CCTAACTCTAGAGTATTTCCTGTAGTTGAAATGAAATAAATTCTTGTAAGCTCATTTCAG
CACCTTGCAATGTCAATCACGTTACATCAGTTCAACAATAGGACAAAGAAATTTAATTGT
AGCACAAATGTTTAGATAAGCATATTACAAGGTGACTTAACATCAAAACTATGAAGAATA
CCTAAGAAAATTCAAAACTTAAAGACAGGTGAAGACAGTTAACGCTAAAAAAAGAAAATC
AAATAAATAAAATAAAATAAAGGGGAAAAAGAAGGACTAATAGAGGGGATAAAAGTTTTA
GGAAACATATTTTAGGTGCCAACATCATCTTTCGCATTCCAGTAAACTAGTTAGGAGAAA
ACTGATAAATTTCTGGGGGACTTTAATAGTACAGTCATTCAAACTTCAAATTAGAGAACT
GAGTTGCACACTAGTCAAAAATCAGAAGAAATGAAGAACTTAGCAGGTTGAAATGTATTT
GATATCAGGATCATTTTGCATTGAGAAACTGTAAAAAGGTGTACAGGTAATTCATTAGAA
TTCCCAACACATTAAATATCAACGCCATAAATTTATCATCCATCCATAACATATCTGCAT
CACTTAATGCAAGATTGCACAACTAAAGAACAGAAAACAACATCCTCCAGAAAGTAGTAT
CTCCGGCAGACAAAAAGACCTGCAAGCTGGCTGACCCATGAGAAAGGGGAAAGTAAAGAG
ACTACCTGTAATCAACTACTGGAAGATTCTTATCCTCCTGAAGTCCTAGTCTCTTTTTCA
GCATCGAAATAACCTGTACAGGCTACCTATTAGGAAAGAGCTATCTGAAAATCATCATAT
CAATCAAGACAGAGAGGTTATAGTTTAGGCTTTAAATAGACGCTTTTACCCTAAGCTGGT
GGTGGCAATTATACATAACTGGTCATTTAGCGAACACTGATGGTTCACAAAAATGCTAAA
TATTACAAACTTTGCCATGTAAACGCTTATACTGGCAGCATAAATATTTTAGGCTGTAAA
TCAGAATATTCATTGGGACACTACGTGAAGCAGTCAAGATCATATAGCATTTGGACTAAC
ATTCATACTTAAATTTACATAGCAGCCACTTTTGTCAAACCTTTTTTTGGATTAGATATT
CCATGCATGCCATAAACATCAATCAATAAAATATCAAATATCATTTGCCATACAATCAAT
GTTTCAAAGAGCGGTGTTATGTGACGGTTGCGGCC
>TeaL_30444
TCTTCCCTTGTTCTTTGCCTTTATGTAAGAAAATTGAACTCTTTAACAAAGGCCAATCCC
GACTCCCCTCCAGCTAGCTCTTTGAAAAGCCGTAGGCAATTCATTTGTAGGAAACACTCA
AACTTGGATATTAAAATACATGCACATAAGTTACTATTTTATGACTTGTATACTCTACTT
TATGTTAGTTGTCTACTTCCAAGTTCCAACCCTCCACATGTCTCTAGGCTTGAGACAAAG
AAGACAAAAGATGAGATAGGACGCATGACACAAAGGCAATTAGACAACCCCCCATTTAGT
CCAATTGGATGTGAAGAGTACAATTATTCCCCATCTTCTCCCATTTCCCACCCCTTTTTT
CCATTAAGGTCATGAAAATATAAGCCATCCAGAGCTTAAGAAAGTAGCATCAAGAAGAGA
TTTTTCTCTCAGCACCTGCAGAGAAGAAAACATGGGAAATTATGGCATGAAGGTCTATAG
ATAGTTCAGCTGAAAAATTATGAGCGGTTTGGCCTCTATTCTTTTGGCAACCAACTTGCA
AGTTGAGCAAGAAAAGATAAAAATTTAGTGCAAAGTATTTATTAAGTTGGGGAGTTCTTT
TTCTAGCTAATAATGACATTTTAATTTATCCACCCACTACAAAAATATGTGTCTCTAAAA
GTCTTAATGACATCCAACTTAACCCGACATTATTATAGGGGAACAAAGAGAAGCAATGTC
CATCCCTTTAAATTCAATCATTAAATTGTGTTTAAACATCGCACGCAATTTGAGTGGCAC
CTATGTGTTTTATGTCACACCCGGCAGTAAATCTGAGCTATCAAAAAATAAAAAATAGAA
AAATAAAAAAATTATAATATGGACTAAAGACTTGAACTAGCATTTTTTCACACTATCACC
TACATTTGTCAATTGGGATGCATTTTCTGTATTTATCATTAGATAGTACTTCTCTACCAT
TAGCAATTATGTTATAGAGGAGGTCCAAAAAATCCACATGTCAAAAATATTGAACAAAGC
AACAACAATGAATCAGGTTCAAAATATGAAAAATTCATTGAAAAAAAGAAGCATAGTAAA
CGAGAGAAAATAAATTACTCTGATCAGTTCGAAACTTTGAGA
>TeaL_30445
TAAAAAAAATAAAAAATAAAAAATAGAAAAATAAAATAGGAAAGCGTGTCCCCAATGTGT
CCATCTAACACCCCTAGCTTGTCTAACTGGAAAAAAAAGGAGGAAACTTTCTCCAGTATG
TCTGAAATGTGCTGCCAGTATGTGATCTCCAGAGAGGTGTCAGTGCTTCATATAGCTCTT
TAGTGTAGTTTATAATAATTTTATTGATTTGTTTTATTTCCATGGCACTTATTTAAAATA
ATTTAAAAATAAAAATGAAAAATAAAAAATAAAAAATAAATTTGTAGCATGCAGTGACAC
TTGCTTTTGTCTTTGGGCAGGATAAATGGTCAAAGAATTTGTATATTGCATCAATCTGCT
ATGGGAGAAAAAGAAAAGAAATAGGAAAGGAGATGGTGGAG
>TeaL_30446
TAATCCCCCTAATTTCCAATTTGGACAACTTTTTTCTTTTCTTTTTTTTTTAACTTGATA
TGGAAATTATGGGGATTAAGGGGGTATTTTTAGGGGATGTAGCAATACCCTAAAACAAAA
CAAAACAAAACACTTGAGAATTGTACAAGCTATACTGTTCCAAGTTAGGAATGATTCCCC
TAGCTAGCTAGTAAAGATATGCTATTAGGCACAACCTAATTTGTTGGGAACATATCCTCA
CTGAAAGCTATATTTGCATATATGCCCATCATGAGTCACTGATGTGTTGAAATGCTCTCC
AACACTACTTCCTCTTTGGATTCTGCTTTTTGTTCATTTGTTTCCCCTTTTCCTTCTTTG
TTCTTCCCCCACAGAACCCCATACAGACCTCCCACCAGCAATATGGCCCCACAAACACTT
CCCACGTGAAGAACCTCCTTCCACAGGAATGATGAGAAGATTGCTGTTATGATGAGTGCA
AATGGAGTGAACATGGCTGTAAATACTGGGCCTTTCTTCTCTATAGCCCATACTTGCAAC
CAGTACGTAATCCCGGTGACAATCACTCCACAATAGGCGACAGAAAGAAGATGAACATCC
CATTGAAGCTTCCATGCTGACGCATTCCTCTCCACCGCAACAGCCCAAACTGCAGATTGT
ATGCAGCTAAAGAAGCATTGCAGAGCTGTCAGACGTAGTTTTGCTGGATATTGCTTGATT
ACAGGAACCTGCATAACAAGCCACAAGGACCATGCTGTGTTGGCAGAGAGCATGATAAGA
GAACCTTTTACCCAGTCCCCTTTCGAATTACAATGGTTGATGGATGGGGTTGGAATTTCA
CTAGGGTTTGTCGAGAAATTGTTCATGAACTTTATAGGAGGTCCCTTGACAAAGGCAAAC
ACCAAAGCCCCTGAAACAGTTAGTACAGAACCCAAAACTTTGGCGACTCCATGCCATTGC
TTTATTGTAATGCTTTCCATCCTCAATAATATGGCCATCATGACGGTAATGACAGGAATT
GTGTTTGTAGTGGCAGCAGCAAATGTTGCAGAAGTGTAGTTCATTGCAATATAATAGAGA
TTTAAACTCAGGGTAAGCCCAAATAAGGAAACCAAAAATATCTTCCATACTAATTTGTAT
GAGAGGGGAGCAGACTTCTTTCTTTCAATGAAGAAAGCCAACGGAGCTAAGACAACTGTG
GCAAATGCTTGCCGATAAACAACAAACACAAAAGGGTTCATTCCTTTGGCTATTGCTGCC
TTGGAAAACAAGGCCATGCCAGCATACACAAACTGTATAAAAATCATTGCAATATATGGC
TTATTGCTGTCCATAAGGATGACAAAACTAGGTAAACTCTTCATCTTAAACTGTC
>TeaL_30447
ATCACCACTGTGTTCATATTTTATTTTTTCAAAATCATTAGTCCCTTGGTCTCTGTGTTA
GTGCTTCTTTGATGGTACAATTCAAAACTGTATTTGCATATTTGTTCTTCTAGCTTTCTA
TATTAGAAAGAATAACATATATAGATATGCTTCTCCATCTCTCTCAGAAGTAAAAGCAAA
ATGTAGTTAGTAATAATATGTAACATGCATCAGTGCTAACCACATAAAATGGATTTCCTT
TCATCACAACAAAAATAATCTGACAATACTTTAATCTAACAATACTTTAAAACCTCAACA
AACTTACCATTCTCAGTATTTCCAAGTGAAAAAAAAGAAAAGAAAAGAAAAGAAAAAAGA
ATCATATCAAAAAGCTCCCTCAGATTCGATTCTATGCATCCACTCACATTTTCACTTCTT
TTTCACAGCATCTCATGCTTCAT
>TeaL_30448
ACCATCCCTCCATCCCCACCTTCGTTCAACCCACCCCTCACTGGGTTTGTGCTGACAGAG
CCTCCGCCAACAGATTTTGTGGGCAGATCCTGTGTGGAACAAGTGTTTGATGAAAGTCCC
AACTGAATTTTGTGTGTTTTGCCATAGTCGGGGGCTAATTTAAAAGCTTCACCAGCGTCT
GATGCTATTTAACGACAATAACAATAGGATGTTCATGCCTCAACAAATCCAAACTATGCT
TGTCAGTGCTTGGGTGTTGTTTATTGAATCCCTCAGGTATGGGTAGCTTCAGGTGTCAAC
ACCTATTCCCCATACCTCCATGCCTGCAAGTAGCCAGGGAATCTCAATGCTAATAAGTGG
TTCAATTGTTTGTTGAATCTAGAGGTGGTGGTGATTTGGTGGTTTTGTTTGTTTTTTGTG
AATTTCTCTCCAGAGTTCTTTTATTTTTTTATGAGTTTTGTTAATGAGTGCCCTTAGGGC
ATTTGATAAGAAACTTGACATGCTTGTACATAATGCATCGAAGTGCGTGTAACATGTAAT
GTACAATCAATTTAAACATTGTTAACCAATGTCCTTAGGACATTCATTAACCAAATCCTT
TATTTTATTTTATTTTATATGGTGGCGTCAGTCTCAAAGCAGTAGAGGTTGGTGGTGCTT
TTGTTTTTTCGATTTGGTGGTGGTGGTTCATACTTGTTGCAATTTGTCACAACGAAAGAA
TGAAATTGATTATACATTTGCGAGGAGAGAGAGAGAGGAGGGAGGGGGAAAACAAAAACC
GAGGAGGGAAACATGGTGGAGGGGCAGTTGGATCCAGTAGGTTATGGTTGGTGTGATCTG
AGGTGGTGACAAGAGGGGTTGGTGGTGGAGAGTGGTGCTGCCCTGAGAGGAGTGGTTGGG
AGCTACTAAGAGAGAGAGAGAGAGAGGGAGAGAGGTGGAAATATATGAAAAATGCGAATT
AGAGACTATGCAAAGTTAGGGTCAAAATTGGCATTTTAAACGATTTGTTGCTTGACATCA
TTAAAAATTGTGAAGTCAATCGACGGTAGACTAAAAGAGGGGTGATGTGTAATGCGACCA
TCAGTCTCAAGGAGGAGGATGTAATTTCCAAAAGATAAGGGCACTAATGTAATGGAGACA
AACCTCATGGCATGTCAGTGTAATTTATCCTTTTTTTATATATTGACTTTTAATGCTCAT
ATGTCCATTAAA
>TeaL_30449
TTTTGCCTTAGGTTCAGAATTTGGCATATGAGCTATAGATACACATCTATCTCTATATTT
GCTCTTCTCTCTTGTTTTGTGCTTAAAAGTCCATTTTCTTCTTACTTTTGCACACAAACA
CATAGTGAAACACCACACTCTTGGAGCTGAGGCACTTAGAAGCTGGTTTTGGTGTTTTTG
GATTGGTTTGAGCTCAGAAAAGCTGCTGGAGTTGCAACTTTGAAGTTGTTCTTCAAGGGT
GAGTCGACTAGCCCTTTAAAGCTTTATTTTGATTAAGCTTTTGGACCTATTTGCATGCTT
ATTTTGGCTTGAATTTCTACTGCAAAAAGTTCTTTTTTTTTAGTGCTTAACATGTTTGTT
TAAGGCTTTGTTGGTGTTGGGGGTGGTCTACCCCCTCTTGTGCCTTGTTTGGCCTTGTTT
TGTGCTATCTTTTTAAGCTATTAGGACCACCTCTTTTTGACCTTCCCACCATTGAAACTC
AGAGGAATTTTAGTGGTGGAAAGGGTGTTTTGAGGTCCTAAATAAGAGGGGGTCATCCCC
TCTCGTTGTATCTTGGATGCTTGCCTTATTAGCCTCATGTTTGAGCATGGTTTTCTAGCA
TGTGTTGGCTTGTTCTCAACTTGTTTTTGGTGTTATTTTGATATGGCATACCTCTGTTTT
AGCTTGGTTGAGTCACCACTTGCATGCATTCTACACTTGTAGTGTAATCTTGCATGCTAG
CCTAACATGCATCATGCTTTTGGACCATCATTCTAGCATGTTTTGGCTCAACTCCAAGAA
GCTTTTGTTCATTTTTTAGCATGCTCTAGGTCTGATTTAAGTGTTTTGGGCCATGCATGC
ATTGCTTTGTATAGCCATAGTGCATTCTAGCTCACTAGCTTTGAGTTTCCAAGCCACTAG
CATGCATTGCTTGGGCTATTTGCATGATTTGGCATCATTTGTTATGTGATTTCAGTGCAT
GTAGTGTGTCCATACACTCACATCTGTCACTCATTCAATGCTTTGAAGGGTTGGTTCTTT
ATGCCTTAAGAATGAGCCATTGCGTATGCCATTTTGCCTAAGCTTTTGGGCTGCCATATC
AGTGTGTATTTGGTCTCATTTTTCCATAATATAACTCTGATTTTTGTTGTTGAAGTCACC
TCATGCTTGGTTTTGGTAGGTGTAGTGTAATCCTCCTTATTGGCCTTGCATATTCCATGC
TTCATGCCTTCATGCTAGCTTGTTTTGGCTCTGGTCCATACATGTTTTAGCATCATTTTG
ACATGCTCTAGGGCTTTTTTGGGTTGTCTTGGCCATATGCTTCATGTATTGCATAGCTAT
AGTGCAAGTGCAAGTGCTTATGCTAGTTTCAAGCTTTGAGCCTCTTGGCATGCTTCATTT
GTGGCATGTACATGATTTGGCATCATTTACCATGTTGTTTCAGAGCATATAGTATTGTCA
TGCTCCCACTTCTTTCACTCTTTGAGTGCCTTTAAAGGATGTGCATTATTGCCTTGTTTG
TGGCCTAGCTTGTACGTATGCATGCCTTGCCTTTTGACTGCTTTGTTTGGCTAGCTTACA
CTTTGGTTTTGTGCTTAAGTAGTTAATGTGTTTAACTACTCATTTGTATTTAGTTAGCTA
GTGTAGTTAGTTAATTAGCTTATTTTGTAATAATTAGTTAACTTGTTAGTTAATTAGCTT
TGTTTTGTAATAATTAGTTTAATTAGCTTAGATTAGCTAGTTAGCTTGTTATTCGGACCC
TCCGTCGAGGGGGCACAGCTGTTGTAATAAGTGTGCGTGTGTGTGATGCATGTCTTCCAA
CCCCTATTTCTTTCTCTGTTTTATTTACCAGCTTTTGATGGTTAGTTTTAAGGCATGTTT
CAATTAGCATCCTTATGCTTGCATGCATAGATCCATTCATCTGTTTTGCATGCACCGAGC
TCAGCGAATCATACAAACTGCATTGTATTCAATACTAATTTAAATACATGTCATCAAGCT
GCATTTACATGACATCTTAGAATAGCCGAGCCTGCTTAGTTGCATTTTGCATGTATTGCA
TTAGGTATCTTAACATAGTTAAGAGCATGCATGGTTTTCTAACTAGTTTCCTTTTTTGGC
TCGGAGTACATTGTGAGTATTTATACTTTAGCATCCTTGCATGCGTGTGAGTGTTGCCAT
GATAGCATGCTTGCCCTGAGGCTATTTGCTTAAATGATATAACTACATGAATGCCTGTGA
ATAAAGGCTTCATTGCTTGAATTGGAACAATTCATCAACATGTGCGTTTTAAGCCCACTT
TGCGGAGTGGCAAA
>TeaL_30450
GCGGGTGTTAAGGTATTTACGCTACACTCGGGATTATGGGCTGCATTATACTCGATATCC
AGCGGTGCTTGAAGGCTATAGTGACGCAAATTGGATATCAGATATAAAGGACTCAAAGTC
CACTAGTGGATATGTGTTCACTCTTGGTGGGGCAGCCGTGTCTTGGAAATCTTCCAAGCA
AACGTGTATATCTAGATCAACGATGGAATCAGAGTTTATTGCTTTGGATAAAGCAACGGA
AGAAGCTGAATGGCTTCGCCATTTCATTGAAGATATTCCACGTTGGTCTAAACCTGTGCC
AGCTATTTGTATTCATTGTGATAGTCAATCTGCAATTGGTAGGGCACAGAGTAATATGTA
TAATGGAAAGTCTAGACATATCCGTCGTAGATATAATTTCATACGACAACTATTCTCGAA
TGGAGTTGTCTCTTTAGACTATGTAAGTCTAAAGACAACATTGCGGATCCGCTAACCAAA
GGGTTAAATCGAGTGTTAGTCGAAACGTCGTCAATGGGGTTGAGGCCTTTGGAAGTTACC
GGAATGAAAACCCAACCTAGTTGACTGGAGATCCCAAGATCTAGGTTCAATGGGACAACC
TAATTGCGTGTAACGGTAGTATGTCACTGAGGAGGTTAAACCCCCAACCATTCCTTCTAT
CAGTGGTACCTGCAAGTATAGAGGTTAAGCTGAGCTTTTAATGACTCTAGTGTGTTAAGC
TATTGAGCTAAGTATAGCAGGATACTAAAGTAGAGTCACCTATATGAGTTTGAAGTGGGG
CCGCTTCTAGAAGAATTAGGCAGACCAACATTCTTTGAAACCACTCGCTGAACCAGGCTA
GTGTCCAGGGCCATACAGGGCACACCAGTGAGAACAGAATGGTGATAGGAGTAATTCCCG
TGTGAAATCTATTGTCTCAGTTTATATAAACGGCAGAACAGTTCAAGATGTCATATTCAC
TGATCAGCCAGTAAACTCGATAGGTTTTCACTGGGAGAGGTTCAAAGCCAAAAGTTACCT
TCTCTGATGTCGGGGTTAGTTCGTTGTACTCTCTCTCCGAGTCATTATTGTTGAACGGTG
TCCGTTTGTTGAGTCATTCGGTCAATTTTTATTCATGTGGGGGATTGTTGGAAAAAATGG
TTTTTGGTGACTTTAATTTAATATTAAAGTGTGGTGACTTTAATTAAATATTAAAGTGGG
TCCCAACCATTTATTGTGTTGGGTCCAAGTGGGCCAAAACCCATTGAGAATTGAATAAGA
AATTGCCAAGAAATTGCCTCATGATGTTAGATTCATGAATGGGATTTTAAGGGTATTTAA
ATCCTTTTTCTTGGCTAAAGAGTGTGAACCCATTGGGCATTCAAACTTTTCATCTTTCTG
AAAAGGGGTTATGGATCCTGGTTAATGGGGCTTTAATGACCAGCCATAAAGGCGGGTGGC
TCTTCCTCTCTCCCCTATACATGTATAAATTAAAACCCTCCTGTCAAGTCTCTATATAGA
AATTTTTACTTTCATTTTACAAGTCAGTTTGTTAGAAAGTTCTTACTGTGAGAGAGTGCT
ACCACTGTTTTTGTTCGCTAAGCTAGACAGAGAGTGCTTCTGCCGTAGCTGGTTTTTGAC
CGTCGTATCCTGGGAGACAGACGCCAAGATTCCTCAAGC
>TeaL_30451
TTATATCCATACGCATGGTGATTACGATAGCAGGTTTACATGGTATGGAGATACATCAAA
TGGATGTAAAGACAACTTTCTTAAACGAAGATTTAGATGAAGAAATCTACATGGAGCAAC
CCGAGGGGCTTTCAACTCCAGGCCAAAATAAGAAAGTCTATAACCTTGTCAAGTCATTGT
ACGGTTTAAAGCAAGCTTCTAAATAATGACATGAGAAGTTTGACAACGCTATGTTGTCAA
ATGGGTTTAGGATCAATGAGTATGACAAGTGCGTATATGTCAAAGACATTGACAAAGGTT
ATGTCATTTTGTGTCTATACGTTATTGACATACTCATTATTGGTAGTACTGATGAGATGA
TTAAAACTACCAAAAGATAACTCTAAATTTGACATAAAAGATATGGGTCTTAAAGATGTG
ATCCTGGGTATTAAAATTACCAAGACATCTGGTGGTATTATACTTTTTCAGTCTCACTCT
GTTAAGAAGATACTTGCAAAATTAGGTAAATCAGATACGAGTGTGTCTAGGACACCAGTA
GACTTGAGTCTACATTTGACCAAGAATAATGATGAGAGTGTCTGTCAGCTAGAATATTCT
CGAGTCATTAAAAGTTTAATGTATCTGATGAGCTGTATAAGGCCGGATATAGCCTACTCT
GTTAGCAGGCTTAGTAAATACACGAGTAATCCTAATGCTACTAAGTGAAAGGGCATTATA
TGGGGTGATAGGTTATCTACGCTACACTCGAGATTATGAGCTGCATTATACCAAATATCC
AGCGGTACTAGAAAGGTATAGTGACGCTAATTAGATATCTGATATAAAGGACTCCAAATC
CACTAGTGGTTATGTGTTTACCCTTGGAGGGGCAGCCGTGTCTTGGAAATCTTCCAAGCA
GACGTGTATATCGAGATCAACGATGGAATCTGAGTTTATTACTTTAGATAAAGCTACTGA
AGAAGCTGAATGACTTTGCCAATTTGTTGAAGATATTCCACGTTGGCCAAAAGCTGTGCC
TGCTGCTTGTATTCATTATGATAGCTAATTAGCGATTGGACGGGCACAGAGTAATATGTA
TAATGGAAAGTCTAGACATATCCGTCGTAGACATAATTCCATACGACAACTACTCTCTAA
TGGAGTTGTCTCTCTAGACTATGTAAAGTCTAAGGACAACATTGCGGATCCGCTAACTTA
AGGGTTAACTTGAGTGTTAGTAGAAACGTTATCAAGGGGAATGGAATTAAGGCCTTTAGT
TAATGTTACCGGAACGGAAAACCTAACCTAGCTAACTAGAGATCCTAAGATTTAGATTCA
AAGGGATAACCTAATTGCGTGTAACGGATGAGTCACTGAAGAGGTAAATCCGCTTGCCCA
TTCCTTTATATAGTAATACCCTGTGAGGGTGGAAGGATAAGTTAATGCTTTTAATGACCT
AAGTGATGTGAGTAATCAATCGTGGTGTAGTGAGATACCTTATGCAGGTCACCTATGTGA
GTGCAAAGTGAGGCCGCTTCTTTAAGAATTGACAAGGCCAATTCTTTAAAAACACTCACT
GAACCAGGCTAGTGTTCCAGAGCCATACCAGACACACCAGTGAGAACAAGAACAATGGTT
GGAGTAACTCCTATGTGAGGTCTATTGTCTTGATTTACACAAACGACAGAACAGTTCAAG
ACATCACGTTCCTAGTCAACCGGTAAATCCGATAGGCTTTCACCACGAAAGGTTCAAGGC
CAACAGCTGCCTTTTCTGATGTAGGGTTAGTCTGTGTGCTCTCTCTCCGACTCTTTGCTG
TTAAACGTTGCCTATTATTCTTTATTCGGTCAATTTTTATTCATGTGGGGGATTATTGAA
AAATTTGATTTTTTGGTTTTAGGATTGAATGAAAAATTGTTTCATTAAGTTGGTCTAATG
AATGAGAGATTGAGAATGATGATTGTGTATATAACATGTGGTGTGGATGAATGGCCTAAT
GTTGGAAATCATGTGGTACACATGGTGTGGCCTAATGTTGGAAACCATGTGGCACGCATG
ACCTAACCATGACAGACACATGGTTTTGGAAGCCATGAGATACACATGGCCTTGCCATAT
ATCTTGCCAAAGATGCCTATATAAGGGCATGCTCAACATTGTGAAAATGATCACAAAATA
AGCTAAGTTCTCTCCTCCTCTTTTCCCCATTGTGTATAAAAGGAAACCATCCTCTTTAGT
TGAAGTACAAAAATTTTTGCTCTCATATTATAGTCAATCT
>TeaL_30452
TTGCGAACTCACCATACCTGTCACCGTGTTCATTCAGGCCATGCAAAACAACCACAAGTC
CCCTGATTTGTTTAGAAACAAGGGTCCACGATTGAGTAAACATGGTCTCCCCTCTGGATG
TAACGAACAGAGAAAATTCCCTAAGCGAGTTTTCATGATTGGCCTGCATCACCCTCCGAA
TCGCGAGCGCTCTCCTGGCAGCCACGTCCTGGTCGACCACGGAGCTGCTCTTCCACGGAA
CATTGGGCGGCACTCGCAGCAGCACCGGCGGCAACTTCCTCTGATCCTGTTAACGGAACG
CTTTCGACCACGGAATGGTAAGAGGAAGAGCATGACGATCGCATTGATCAGAATTAACAA
ACTATTCACAACTCGCATCGAAAACAACGCATTCACTCGTCCGCTAGCTCCCGATGTAAG
CATTACAGCCGCTACTGCTGCTGAATCGCCTTTTTCCATCGTTCTTCTTTGATTGATTCC
CTTTGATTGATTCCCAAAATCCAATTGTCTATTTCGATTTTCTCACAAAATTATTCAATT
CAATTTACGAAATTCACAAATAGCAATGGAGGAGCTTGTTGAATTCAATTCGATGTAATG
GCTGGCTGGTAGAGAGAGAGATAGTTTTTGAATGAATTAGCGGAGGATTGACGCAATCTC
TTCTTCCAAACTTTTTTTTCCTTTTTTCTCTCTTCTGTGATTTTCCTATCCT
>TeaL_30453
CAGTTTGCATGGGGGTGCACTTGTTGCTAATTATCCATGGGATGGAACTCAGGACAAAAG
CAAAAATTACTTTGGATGTCCTGATGATGACACATTCAGGTTCTTGGCAAGTGTATACAG
TCGCTCTCACTATAATATGTCTCTGAGTGAGGAATTTAAAGGAGGAATTACAAATGGAGC
ATTTTGGTATCCTATATATGGTGGCATGCAAGATTGGAATTACATATATGGTGGCTGTTT
TGAATTGACCTTGGAGATCAGTGATGACAAATGGCCTACTGCCAATGAGCTTCCTATTCT
ATTCCATTTCAACAAAATGAGCATGCTAAATCTTGTTGCAAGCCTTGTTAAGACGGGAGT
ACATGGAAGGATCTTTTCATCAGACTGTGGAAGACCATTGCCTGCCTCTGTTGCAATCAA
GGGAATAAATTACACGATTAAAGCTAGCCAGACATTTGCTGATTACCATCGCCTGCTTGC
ACCAGGAGGGAGATTTGAAGTTGTAGCTACAATGCCCGGTTACAAATCAAAGAGGACACA
CATTTTGTTGGGAGAAGAAGCTGCAACAGTAGATTTTGTTCTTGATCCAGAAATCACTCC
AACGGGGAGTCTACTACGAAGTGGCTGTGCCTGCAGCTGTGATAATAAGAGCAGGCTCAG
ATTGGTAGGGTTTTTGTCAGGTCCCCAATTGGAACTTTCATGTATTTTAATTTTAATTTT
AATTTTGAGTTCAATGTTCCTTTGCTTTTTATTGAAGAGGAGAACAATATTTACATATTT
GAAACATAGACAGTCAGTAGGTCAAAAAAGGTCTATTGTGGTATGAGTTTGTCTGTATAT
ACTACTCAGGAAACATACATATTTATTCAAAGGCTACGTATTATTTGCTCTGGACTCGAT
TATCTGCTTCCTATTATCTGATATTCAAATTTAGTTGTTGCTTTGGTTGAATGTATAGTA
GCAGAGATGTGAACTGTGTTATACGAATCTGCTATTGGAATACTTGCATATTAGTTCTTG
TTCATCTTCATGACAGTTGCATGCGAAATGAGAGGTATCCAGCATTGCTCTTTATTACAT
TTCTTTATTATATTTTAAGAATATAATAGCAGAAAAATGAGATATAACAAAGGAATTATC
TTTAGAGGTTAATATAAGCGGGATAACTAGAGAGTTACAGACACTTTACATGAATATGGA
AGCATTATGCTAGTGTACTTTACAACATAAAGCCTAAGAAATTTTATTTGCTACTTAAAA
TGGTCAATAGACATGACCCTTTTCTTAGGATGTCAACAACAATAATATAAAATGACTTAA
AAAAATTATTCTGTTTTACAATCAACAGATGATTGATTATGATCTTCATTCTTCACAATT
CACATGATTTTAGCACCATCTTCCTCGGAGACTAATTTTCTTAATCGGTTCAGTAACAAC
TCAAAGTCATTTTGGCTTCTGAGGAGGCTGAGCCGGACATGGCGATTGTTGACACCGAAC
CTTGTACCCTTGCGGCCAATGATGTTTGCTGCTCGGAGGACTGCGTAACAGTCTTCGTCT
TCTTCCCTTTCACACTTCAACCATGCATAAGCTGGAGAAGGTCCCCTGACTTGTTGGAAA
AAAGTGCAGAACTGAGGTGGAATTTCCTGAATCGAAAAATGCCCCCTTAACATTGACAAT
GTTGTCCTCAGTTTTTCCCAGCGTTCGCTCATCGCTCTGTATGAAAATTCAAATATTTCT
CTCTCATCCCCATCTAGAACTACTTTTAGAAGCTTCGCTGCTCTCAACTGAGTATCCCGA
GAAACACCCAATTCAGATGTCTGTATATATTGCAACATTCTTTGGTAAACTGTCTCATCT
TTTACCAATGCCCACCCAAATCTGCTACCGGCATGACCAGTGAGCTTAGAAATTGTAAAA
ATCATCAGATCATCATCTGCCGGTGCTGGAATTGCTGTGAAATGCGGCCAGTAATAGGCA
CGATCATGAATTGTCTTCACAGACGGGCCTTCAAGAACTGCCTTGTTCAGCTGACAGTCA
GGATTGTTCGGTGAAGTTACAAACTCAATCATACTTACGTTTGCGTCCATTGACCTGTTC
TTCCACAAATTTGCATCTCCTTGAAACTTGAAATCAACTGATCTGAAGTACTCAGTTTGG
ATTTCATAAACAGGGAAATAAGGGGTAGCAGCAACTACTTTTGCAGGTGAGGATGAATTT
TCCGGGGAAAGGGCATAAACTGCAGCATTAAGAAGTTGGGTTGAGCCAACTCCGAAAACA
ATGTATCTTCCGTCTGTAATGGCATTCTTGGCGACCGAGTGTACTCTGCGAATGCTCTTC
TCGAGTTCTTTTGAGATGGTAGTTTTACCATCAAAAGTATAGCTCATTCGATGCCACCCT
GCCACTAGGATTGCGCTACTAGCTGCGTGTTGAATCCAGAATGGCTCCAAGAATAATGGA
TCCCCACCATCTGCATCAGCAAGAAAATCA
>TeaL_30454
GTATCCTATATATGGTGGCATGCAAGATTGGAATTACATATATGGTGGCTGTTTTGAATT
GACCTTGGAGATCAGTGATGACAAATGGCCTACTGCCAATGAGGTCAGGTCTCAGTTTGA
TATATCTTTGCCACAGCAGTCAGTCCTATTAACGACTTATCAGAGAAAATGTCAGTCCTA
CTATTAATTAATTTAATTTTGATACATTCTTTACTCAATTGTAGAGAAGTTCTCTCTCTC
TCTACCCCACAGTAAGTCATAGTAACTCAAGAACACTAAAAAATTCTCTGGCTCTCTCCC
CAACTAAAGTCCATTGATGATCAACATTGGGTGTGTTTGGTTTGGTTTTGGGAGACAAAT
TTTCAAAAAAAATCTTGGGGAAAGAGTTTAGAAATTTTTTTGGTTTGTTTGGTTGTATAT
TTTGGAAATAGTTTTGGAGTATGAGAGTTTGAGATGATTTGATAGTTTATTGTAGTTGAG
TAGATGTGTGTGAGAGAAAAAGTGATTGAGAACGAGAGAGGAGAGAGAAAATGAC
>TeaL_30455
ATGATGTGGGTCCGGGTTGCGAGTACTGAGCTATAATGGTGGCTGCTGTGTCCGCTATGC
TCTTCTTCGCTGGAGTCTTCACAACCCCAGCCTCTCCAAAGCCTCTCTTTCCCTGTAAGT
TCCCCCCAAAACCCTCTTCTTTCCATCTTTTTAGGCCCTGTCCGAGTTTGTCCTTGACTC
GGACGATTCTTTGGGTTTCAATGGCCGAAAATGGTCTGACTCGGCCGCGTTGATTCTGGT
TCTTCCGAGTCGACACGGTCGAGTCAAATAGGTGAGTTGGGGTCCAAACGAATTTGACTC
CAAAAAATCCATTTTTGACGCATAGGACAGTTTTGTCCATTGAAACCCTGAAGACTCGAA
TCGATAATATTATACACGTGTAAGGGTAGTTTCGGGATTTCATTGATTTTGAGGGCAGCC
TTTATTGCCTTCCTTGTTTGCCACAATGAATTGAGTTGTCCAAAGAAAGGGACAATTCCC
ATTTGACATATCTAAGCATATCTCCTCAAATTTCAAAATGTGGTACCATGTGCTCTTCTA
TGAAATGACAATAATACCCTACAACTTACACATAATTGTCCCCTTGTCTTGTCTACTCCT
CGTGTACACTTCGAAATGTGAATGAAAAGAAGAAGACAAAAGAAAAAGTTGGGCAAAAAA
TGGGATGCCTTTGACAAGATGGTATCCTATGGGGTACCCTTATGTTTGATTGATCATATA
CTCGGTTGACTCAGCTGAGTCAACTCAGTGCACTTAAGTGTTTGCTGTACTGAGTCATTT
GTTCCCATATATACTTTAGGAGGAAATTGCAGAGGAAGAACTGGAATGGTTGTCGAACAA
AGACGCATTCCCGGCGGTGGAGACTTGCCTTGACATTCTCTCCGACAACCCCGGCATTGT
TCTGAACCCGGCATCGCTGCTT
>TeaL_30456
CTCTCCCCAAATTTTTTTTAAAAAAATTTATCTCAAAACCCAAGCCAAACACCGCCATGA
TTTTTTTATTTTTTATTTTATTTGAAGTAATAAATCTAGATGTCATGTCCTAGTTGTTAT
TCAACCTAAATGTTAGTGGGGGAATTCTAAGATACTCATAATTTTAGACTTACAGATTTA
TCACTAATAATGTGATAGGAAGTTGAGATAAGTTATGATCTCGTTTGGGAAGTTAAGTTC
GGGGTTTTTTTAATTATTTTAATCACAAAAAATAAAATAAATTTTTTAATTTAATAAGAT
AAAATATCACATTTAATTTATAATCATTACATTCTTTCTCTCATAAAAAAGTCAAAAAGT
CCTTCCCAAACGAGACTTTTTAATTTCAGGTAAGAATNNNNNNNNNNNNNNNNNNNNNNC
CCACTTCCCAATACATGATTGAACAAATGTTGACACCTGTCCTATTATATTATTTACTAA
GAATTTTAGTTTTTAAATTTTTTTTCTTGCTATATTAAAATACTTACAATTATTAAATTA
TTAAGAAAAAAAAAACCAAAATAGAATAATATTAAGATATGATCCAATAAAAAAAATATA
AACAGAAGATTCCTTAATTTTATGGGCCAAAAATTATTGAGTGTCACCTCTAATATTGTC
ACAAACACGTAGGCCTGTTTAGTAACGTTAACGTTTTCAGTTTATATTTACAAAAATTTT
ATAAATTGATTTTTGTTTATTTTTAGAAAAACATAAATTACAACGCGTTTGGTTTAGAC
>TeaL_30457
CTAGCCCTAACTGAGAAAACAAATAGCTCATATTGTCACATCAAATTTTCAAAAATGTTG
CCCACTAATCTAGAATTCTCAATAATTCACAATCTCAATATCTTCATTGCTCTGTTTCTT
TCCCTGATTTGTTTTTCAACCTAACTAGTATCATACAAGGCAATTACGAGACTTTCTACA
CAAAAAACACATAGTACAGAAGACCAATTTACTGAAATTACAACCCTAGTCCTAAATCCT
AGTGTAACCACAAAAAAAAAAAAAGAAGGAAAATAAACTACTAGATTTCTCCTCTTCGCC
GCACTCTCTTCCTCTCCTTCACCGTCGCGTTAGATCGTGGATTAGGGCCTCCGCATCCAA
CCTTTCCAATCCAACTAAACCCTTTGTTTCCCATCATTAAGGACTCCATTGAGGGTCTAG
ACCCAGCACTAAGGACTCCATTGAAGGTCTACATTCAGTACTAAACCCTTCGTTTCCCAT
CATTAAGGACTCCATTGAAGGTCTACATTCAGTACTACTCGGCTTGCCCGAAACAAAAAT
ATCAGCAGTGCTCGGCTTTTTACATCTTTCCACAGCATTTTCAACATTGCTTGGCTTTTT
ACATCCTTGTGGAGTCCCGGGACCCATATTTCCAGCATTAGGTAGTTTAACTGACAATTT
CCGTTTACGAGGGCGGGCGCTACGAGGCTTTACTGGAGGATTACACCGCGGGAATAGGGG
AAAAACAGGAGTGGGAGAGGGAGAGACTGCCCTGATTCTCGAGTCCTTGCAATGTTGTTG
ATACGCTTTGGTAACGATATCTCTGAGCAACAATGCAGTCTTGTACTCGCGTGTTCTTCT
AGAGTAGAAGACGAGGGCATTGTTGGCGAGCAAAAGGAGATCTCGGAAGAGCACCTTCAC
TGACACAATGGCGCAACTGGCAATCTTTGATCGTATGGTGTCCAAATCCACGTGCCGCCT
TATAGTTTTCTTGTATCTTGCTCGCTTCTGGCTATCCAGCCGACGTCGAAAAACCAATGC
AATCTCGTTCTCTGCAACAGAGTTAAAAATACCCATCAAATCATCATTTCCAGTCCCACA
CGAACCTCCATTGTGATCGTTTATACTGGATGATCTGACCGTTGGACCACAGTCGCCGGA
TGAATTTTCCTTACACGAGGAAGCAGTAATAACATTGGTCGAGCCCAAATTCTCGCTATC
TCCAATGCTCGCTTCTTTGGGTTCCCTATTACAATCCTTCCTCTTTCTCTTCCCCCTCCT
CTTTCGTAGAGTCCTGCCTCGTTCATTGCCAGTCTCGACCAATTTCTTAATGCTTGAACA
TTTTTCCGGCTCCAACGATTCGGAAATTTCTGGCTTTGTATCAATCTCCGCAGCTGATGC
TGTTGCCAGAATCTGATGTTCGGGCAACCAGTTTGTACTGATATCTTGAGTGAAACTGCT
GGCAGATAGTCCATCCTTGGAGATATCCTTTCCAGAAGATTCTACTCCCTCAGATTTCAC
AATGGGTATAGGAGAATCGGTTTGGCTGGAGCCTACATCAACGTGGCCGCAATCTCCTTT
TTCAGCCTTAAGACTTTTGAGTTTTGATTCGAGAGATCCAATTGAGTCTTCAGATTTCTC
CAATTCCCGCCTCAATTCTGCTACTCGTCTCTTTCGTAACTCTTCAAACCAAGCTGTGCA
GCCAGAATACCGTTGTTGCAGGTCCGCGTACTTGGCTTTACATGCCTCGGGTGTGAAGCT
GTAAGGATAAATGGTTCGGGCTCGGAGCTCCGAAGCAACGGCATCCCAGGCTTGGGTCCC
GTGGCGGAGAACGGCGCCGCCGAGGATGAGCTCCTCCCACGTCCCCCACCTCCCGCTCCC
T
>TeaL_30458
AACTTTGTGTGTTGTCATCTCAGAATAGCAAACAAAGAAGAGACCATCCAAAGATCAAGC
TCCTGACCATCTTCTCCATGGACCACGACTTCTCCACCCCACTCGTTTCGGGAGCAGACG
GTGAAGGCGATGTAGCCCCCCCGTTGGTCGGCGCTGGTGCTGCCGTCGGCGGTGCCGGAG
GACTCACTGCCAACGGCGACGGCGACGGAGATTTTGGCTTCTTGCGCGGAGCTGGGGCCG
GAACCTGAACAGGTGGAGCAGCAGCAGTGCAGGTGGAGGAACAGCCGGAGGAGGAGAAGC
TTTTTGTTGGTGGAAGGTTCGGCCTAAGAAGAACATGAAGCAGTCAAGGTGAGTGACGCT
GTCTGTGTGTTTTCCGGAAGAGAGAGTTGCCGAGAGAGAGAGGTGATGGGTGTGTGTGTG
AGCTGCTGGGTTTGTGTTAGAGAGAGAAGAGAGAATGGTGTCTATGTGTGGCTGGTCTGT
GTTGGGTTTGTCCAGCGGGCGGCCAAGGCGAGATTGCCGCCCGCCGGTGGAACGAAAATA
TTAGGTTCTTAATCTAGCTCTGATACCATGTAAGATAAATAGATAGAGAGAGAATAAATT
GTATGTATATATTGATATATGTTGTACAATTACAAAGGGAGCTTAGCTCTCATTTATAGC
CTGTCATTGGATGCGAGGCATGCGAGACGCGAGGCACCGAAAGGCTAAAACTAGCCGAAA
GCATAAAGCTAACAAACATAATAATAACAACTAACGTATACAATGCTTAAAGAATAATAA
ACAATGCTAAAGTATAATAATATACTAACATCCCCCCGCAAACTCAAGGAGGAAAGCATC
AACCAAGTTGAGTTTGGAGAGAGTAACAAAACAAGAAAAAAACATGAAAAATAAAATAGG
ATAGGAGACACT
>TeaL_30459
GCATTGTCGTCGCCGGCGTTGGAGGCCAAGCTCCGGCATCATCACCTACTTCAACACCGG
CGCCGCCGTCTACCCCCACCGCACCAAAAGCTTCTCCTCCTACTTCAACTTCGGCCCCTC
CCTCTACCCCCACCGCACCAAAAGCTTCTCCTCCTACTTCAACTCCTGCCCCTCCCTCTA
CCCCCACCGCACCAAAATCTTCTCCTCCTACTTCCACCCCAGCTCCGCCGACTACTCTAG
CTCCGACCACCTCTCCTAAGGCGGCGCCACCTACTGTAATATCATCTCCGCCGGTTTCAA
CCCCACCACCAGCTGCTCCTCCTCCGGCTACTCCTCCACCAGCCACTCCACCACCCGCTA
CTCCTCCTCCGGCCACTCCACCACCGGCTACTCCTACACCAGCCACTCCACCACCGGCTA
CTCCTCCGGCCACTCCTCCACCGGCTGTTCCTCCACCTGCACCGCTTGCTGCTCCACCTG
CTCAGGTTCCGGCCCCAGCTCCGAGCAAGAAGCCAAAATCTCCGTCGCCGTCGCCGTTGG
CAGTGAGTCCTCCGGCACCGCCGACGGAAGCACCAGCGCCGACCAACGGGGGGGCTACAT
CGCCTTCACCATCTGCTCCCGAAAAGAGTGGGGTGGAGAAATCGTGGTCCATGGAGAAGA
TGGTCAGGAGCTTGATCTTTGGATGGGCTCTCCTTTGTTTGCTATTCTGAGATGACAAAA
CAGAAAGTTCCAGTATCAGAGATTTTTTTCTATCTTCTGTTTCATTTACTTTTTCTCGTA
TTATTATTATTGGCTGTGTCATTTTTAGCCCATATTTATATGGTGATGGGACTAGAGGAC
CTGTATTTGGACCATTCATTCATCAGTTGGATTCTTTAAGGAGATTTTTCTTGGGAGCTT
TTGTATTTTTATTTTGAATGGTTACAGTTTAGTGACCTATTTTTTTTCTCTCCTGATTTC
ATGTTTAGCTTCATGTTGTTCCATTGTATTGTCACCGCACGAGCTTGACATATATCACTT
GGGATTAACCTGGTGGATGAGCTACCCTATTATTGATGCAATATTTGAGTTCAAATTTTA
CTGATTCTGGTTTATTTCTCATTTACTGATTGTATGAAACAGTTAAAATCGTGACAATTA
CAAAGTTTGAAGCAGTTAGATTTGAAATGGGTATGTTGGCACACAGATAAGGGTAGTACA
AAAATAAAATTGTGCAGCTGCAAGTCCAACGGTTGACAGTGCTGCGCTTGATGGTAGATG
TGCAGTGTTGTCAAACAGTTTCCTGGCTAGATGTGTCACTCTCTATTTTACTTTGGGTTA
GTCTTGCCTAGATGGTGCCACTTGCTCTATTTTACATTGGGTATGTAAATTTTGGTCCTT
GTTGATCTTCTGCAAGCTCCTGAGATGTTCAC
>TeaL_30460
ACATACCCTTCTTCAAATGTGGATGATAGTCAGAATGCATTTTCAAATGATCGTGATGAA
TTTACTCATTCCAAATTCAGCGAAGTAAATAGTGAAATTGAAGATGACATCTTTGAAAGC
ATTCTTTTCAGAGCAGGCCTTGACATTGCTTTGCACCAAGATTCCTGTTCAGAGTCTTGT
ATCAGAAAAAAAATTTGGATGGGTGCTGATTGGATGTGTCATACTATGAATAAGCTTTGC
ATTTACCTTGGTGAACCTGTTAAAGCAAAAGATTTGCTTAGTGCAGTGAAGAACTTGGTT
TGTTGTGATGTTAATAGACATGCTGAATCTCCACCATTCCTAATGAATTTGTGGACTGTG
GTTAAGATCTCCCAACAGGCAATTATTGATCTACTTCTAGACATAATGGTTGAAAGTTGC
CAACACTCAGAAACCAGATCTAGTGTGGATTGTTATGATTCAAGTTTAAAACCTTCTGGG
CATGCCAATGGAGATGCCAGTGAAGGACAATTTCTAAGGCAAAGTGGACCAGAAGATTCT
GGTCAATCCGCCAAATATGAGACCTTGGCCTCTTGGGTGGATGGAAGTAGCAGCATGTGT
GCAGTTGAGGGCTTGGAGGAGGAGATAACCGATATACCCGAAAAAGCTATTCTTGCACAA
CCTCCTTCAGAACTATCTGCTATAGCCCTTCTGAAGATCAATTCTATTCAAGATCTAAAG
ATCAAGTGGCCTGAGCAGGCAGATGAAATCTTAGATATGATAATCAATTCTCTGAAGGCT
CTTGATGGTACTATTCCAAAAGGTGGTTTAAGGCCAAATCAATGGCTTGTATCTGTACAT
AAGATTTCTCGTGCACTGGACAGAGCTCCAAAACACCTGCAGCCAGACCTAGTCACTTTG
GTGCCCAAGCTCGTTGATCATTCAGATAATCCACTTGCTGCATCTGTGCTTCTAGATCAA
CTAACTAAACCAGATGCCGACCCTGAAATCCAAGCACGAGTCTTTGATGCCATTAGTCAA
TTGGAGTTCAGCAGTGAGGTGTGGGAACTTGTCTTTTTCGTTACTTCCAAAGTGGTGGAA
AAGTTCAATGATGGAGCACTTGCAACTATCATTGGCTTTTTATTCAAGGCTGCATCTCAT
TGTCAGCATATTTCTGAAGCTGCCATAGTAGTTCATGCAAGGCTGTGTAGCATGGGGGTC
GAGGTATCACCCTGTGTGTTGATTTTCTTAAGCGAAACTGTACGTAGTTGCAGTGATATT
GCCATGGCTTTGTTGAGAGATATTGATTTTGGTTTTGAACTTGATGACAAATTTTTAGCA
AGCTCTGGTGAGCCCTTTTTGTGTGGAGAAGATAAACTTTTGACAAGAAGGTTGAATATG
ATGGATGATCAGGTTCTTGATGAAGGTCGTCATTTTTCTGACATCTATATCTTGATAGAG
ATGTTATCAGTACCTTCCCTCACTAATGAAGCTTTCCAAACTTTTGAGAGAGCTGTTGCT
CAAGGATCAATTGTGGTTCAATTGGTGGCCAAGGTCTTCGAAAGACGCCATTCTCTAAGA
TTAAATATTGGTCCAATGTCTTCTGCTGGAAAAAACCAGCAAACAGATGAAGTACCGGGT
GGAAAAATTGAGCCATTTCCTGTTGAAGAAGACGACTTTGCCTTACTTCTTGGTCTTGCT
GAAAGATTCTCTCTCTCTAATCACTCCAGAGTGCAACAATTTGCACAGATGCTTTATGCT
ACGTTGTTTAGATTGTTTGCCGATGAGAGTAATTACAAGAGAATGCTTAAAGGGCTAGTT
GATCGTGCCATAGACCTCATAGAAAATGGTCATCAAGCAGATAAAGATTTCAATACTTTG
CTTTTCTTGGTTAACAAGGAACAGGTACTAGCTGGAGCAATTCTAAACATGATGCGGGAG
GTCGCCAAGGCTGCCAATGCTGATTGTGCAACGCTTAGGCATCAGTTGTCTGCTAGTGAG
GACCACAATTTGCGTATACAAGAAGAAAGACATGCTGAACATGCCGATATGGTTAGAGAA
AAGGCTATTTTGTTGGAAAGGTTATGTGAATCTGAGACCACTACCAACAATTATAAGTCT
GAATTGAAGCTTGAGATAGATCGTTTTGCTACGCAAAAGAAGGAAATCTCTAAACGAATG
CAAGAAATGGAGAGTCAGTTTGAATGGTTTCAATCGGAGCAGAACAATGAGATTATGAAG
CTATCCAAAGAGAATAAAGTGTACAAGGATCGTCTTCATAATTTGGAGACACAACTTTCT
CAACTGAAGTCCCGGAGTAGTAATGATTTGAAGATACTTGTAAAAGAGAAGAATTCTCTT
GCTGAAAGGCTGAAGATTGCAGAGGCTGCAAGGAAGAAATCTGATGAGATATTGAAACAC
TATTATAGAGATAATCGGATTCTACAGGACAATAAACATTCACTTGAGGATGAGGTCAGG
CAATTGAAAGCAACAGTTGGGCAACTTGAACAAGAGAAGCTGGACAAGGAAGAAAAGATT
AAACAATGTGAAATGTACATCGGTGGGATGGAAGAAAAACTTGGTGCCTGGCAGAAACAT
ATCCATTCTCTTGAGGTTTCCCTTAGAGAGGAGATGTCACAACATGCTCCTCTGTATGGT
GTTGGCTTGGAAGACCTGTCAATGAAGGAACTAGACACATTGTCGAGTATCCATCAGCAA
GGGCTCGAACAGATATATGTCCTCCAGCAACAGAAAGCTAATCTTGCTGCCAACCCTCCT
GCAAACCCCAACACCTTTCCAAGCTCCAGCAGGTCATAAAATACTCTCTATTAACCCATC
TCCGGATTTGTTTGTAATCTGGTATCTGGTCCACCACAACAGTGGACAAGTTTCTTTCAA
TGGACTACCTTGGAATGATCAAGCAGACGTTCATTTCCAACAAATGGCATCTGGGTGGTC
CTGCCTTCTTGACCTCAAGATCTTACTAGTATTTCAAAAACTACAGCTTTCTCCCCCCTC
CCC
>TeaL_30461
GTTGTTGTATAGAATTATGTCTACGACAGATATATCTAAACTTTCCATTATACATATTAC
TCTGTGCCCATCCAATAGTTGATTGGCTGTCACAATGAATAGAGATGGCTAGCACAGGTT
TCAACCAACGTAGAATATCTTCAATGAAATGGTGAAGCCATTCTGCCTCTTCTGTTGCTT
TATCCAACGATATAAACTCTGATTCCATCATTGATCGTGAGGATACACGTCTAATTGGAA
GATTTCCAAGACACAATTGCCCCTCCAAGGGTGAAAAAAAAACCGCTAGTGGATTTCGAA
TCCCTAACATCAAATATCCAATTCGCATCGATATAGCCTTTTATTACTGCTAGATATCTA
GTGTAATGCAGCCCATAATCCCGGGTGAAACGAAGATACCTTAACACCCAAACGATACCC
TTCTAGTGAGTGGCATCAAGATTGCCCGTGTATCTACTAAGCTTGCTAACAGAGTAGGCT
ATAACCAGCCTTGTACAACTCATCAACTACATCAAACTCCCATTGGCACGAGAATATTCT
AGCTGAGAGACA
>TeaL_30462
TTCCTCATAAAACTACTAAAAATTACACTTCAAAAATGAAAATGAATTTGGCAGCTCCAG
TTTTCACTAAATAAAAAATGACATCCCCTCTTGAATAACTTTGTGAAAAAAAAAATTAAG
GTAAAAGTGAAGGGAAAAAAAATTAAACTAATACTTCATTAGCTTTTCGGTCACTCATTT
CTTTTATCTTCATAAATCTATCTGCAAATTCAAAAGCCAAACTAGGCGTAAGAGGATCAC
GCTTTGCCTAAACACGGTTTGCCAACTTAATGGGTTTTTCCACTTCCTCAAATTCAGCTT
AAAATGGGATACACAACAGAGAGGGATGCTTAAACCACACAACTCAATCCATAAAAGCAA
AAAGCATGAAACCTTGATGATGTGTCCACAAAATATATCCAAAGACACCCAACTCAAAGT
ATTGGCAAAACAATATTCAATGATGAGCCAGATTTCATTTAATTCAATTTTAATCTCAGA
CATAGACTAGATCACAAATAAAAAACAAGAGCATGAAGTGCGGCCCAGTGGCTTGGAGGA
ATGCAGCCTGCCCATCGAGTTATGGGATTTAAACCCGCAATGAAATGAGTGAAATGTAAA
TAAAATATAACTACATTTTACACATTTTCCCTTTCTCTTTTCATATCCCTATCCAAATCC
AAGAACCACACAATGTCTTAGTTGGTATAAGGATGGATTCCAGTGTCCATGGGGAACTAG
AGGAAGAGATTTTTATTATGTTTATGTTTATGTTTACCAACAAGTTCCGAAGGAAAAATG
AAGATAATTTGACAAGGATTTTGATTTTCTTTCCGAATGTAAAAGCTAGAGATAAAGCCT
ATATATCAACAAGGTGGCATGAAAAACTACCAGTACTCTACTAGAAAACATGATTAACTC
AACATTTGCTCATTTCATGA
>TeaL_30463
AGGCCTCAGTTTGCTGATAGTACAGGTGGAGCTTCAGCAGTGGTTGATCACAGGGAACTC
GGGCAGAAACAGAATAATACAGAAAGCAATTCTGTAAATCTAACTTCCATGAATATCATA
TCTCAACCTCAGTGTGTTAACACTGGGCTGAATGTGAACGGTGCATCTCCTTGTGAAATA
ACTAAAGAAACTGATAAGGAAGTAGATGGGTGTAAGGATGAAACTCATTTGACTGTGTCT
GTTCCAAATGGTAGCTTAAAGGAAAGTCCAAGTTCTCAAAACAATGGCGGGTTTTGTATT
GAACAAATGAAAGATGGACATGAACAGTCTGAAGCAAATTTACAAACGGAAAATGAAAGC
ATGAACTGTGATAAGAGCAAACTTCCCTTTATTGGTACCAATGATTCTACAGATGCCATA
ATTGATCCAACACCTTCAGGTGCTTCCAACTTGGATGATGTTTCTTCATCTGAGCTGTTC
CATGAGACTTCCTTTCCCAGTACTCTGAAAGTCCCCACTGTTGGAGGTTCAGAAAATTTG
TCATCTCTATCAGTTGCTGATGACAAGGATTTCCCTTCAACCTTGTCTAAAGTCAATGCT
TCATTTGAATCGACAAGCCTATCACTTAAAGAGGATGAAACCAATGAAGAAGATGAAAGT
TTTGGTGAAGATTCTACTGATTTTTTATCAGAGTTGCATGGCAAAAATTGTTCCTTTCCA
CCTGATTTTAGTCATGCTGTAAGATCTGACTTTGTGGAATCTGATAAATCCTTTGATGAA
TCTACTGCTGTTCCCCATAGCCAGCAATTGCATTATTCTAGAGATGAGGTTCTGGACGAT
GATTCTCCCGGAATGGATTCTGAGCCTGTTCATGCATCGAATTTTACATATGATCCATCA
GCATGGACTCCAATGGAAATAGAAACTGCAACAGGTAAAGCAGACTGCGCACTTGTAGAA
CACCCTCTGAAGTTGAGAAGCACATATGCAGAAGTTGAGGACCGTTCAGGGACTAGAGAT
TCAAATGGAGAACCCCTGGTGACCAGTTACCACAGGTGTTTTTTAGGCACGGTTGATTAT
ATATGGCGCACTGAAGGTCTCCAAACTGTCAGGGTGCTTGCTCCAATTCCAAAGAATGCC
ATGCAGTGGACTCCAGGATTCCCAACGAGGAAATGGGGAAGCGATCACATTGCACTGGTT
TCTGAATTGGCTTTCTATGCAAAGCAAATGACTTAAAGGTTGGTAATGTGACTTAAAAGA
GAGAAAAAAGAGAAAAAGGTTAAGTAGATTAAAGCAATTACAGCCAATCACTGAGTCTGA
GGTAATATGATTAGAGAACTGAGAGCTATGTTCCTTGGAACGTGGATCATTCCAGTACGT
GGAACGGGAACATGATCATGAACGTGGTGTATGCCACATGCTCTAAAATGTGGTACGATA
AGAGTAAACTAGTATGTATTACACTTGAGAATTTAAGATACTTCTATAATAATTTTCT
>TeaL_30464
AAACCTAGGAAATCAAAAGAAACAGTAAGTATACTAACTTATACATACTTTCAAAATAAC
AGTATGAATAAATTAAGCCGTACTTCACTCATCAAAGACAAAAGGATAATATCCATATTC
TGTACAAGTTGTCTAACCCATTTAATGTAACATCAGTCTTCTGCCAGACCAGAAATTGAT
CATGATCTAATTGTAGATTGAACACCACATTCTTTTGAGGGGAAAAAATCACCACAATTT
TTTCTTAAATCAAATTGTCGAGGTCCTGTGAAGATTGAAGAGGCAACCATGCCGATTTGA
TTTAGAATCGGTGGATCTATTTTAGTTTTGATATCAAAATTGCTGTAGCAAGAGAAGGAG
AAGAGAAAAAAGAAGAGGAAGAAGAGGAAGAACAAGGAAGAAGGAGATAAACGGGGATCA
ATCCCAATTAATATCAATTAATTAATATCCAAACAAATCTGATAAATTCAATATACTCAA
AGCCTTTTATACATTCCTATGCAAGCACTATCTGATTAGAAAAATAAAAAAAGATAAGGA
AACATATAATAATAATTAAAATCTTAAATCTTAATGAAGCAAAATCTCCTAAATAAATTG
AAATTCGTAAACAAATTGAACTCCTAATCTTCCATACTTTCATCCAATTCCTTCTCTACC
CCCATCACAAACTCTACCAAAATAATCCACTCATATGCTTTATAAACCAAGTTTTCCAAT
CTGTCCAGAATCACATGTCACAGGCTTCCAGCAGCTAATCCATACTTTCTATTACATGTC
ATAGAAACTCGAAATGCAGCTAAGAGATAATGAAGGTGTTTGTTACAACTTTTAATTTGG
GAGTTTATGCCAGACTGTTTGGTGTAGCTTCTACTTATGGCTTATTAGGCATAAATAGCT
TAAGGCTTCGTTTGGGAAGCCAAGCTTTGGGATTTTTTTGGCTAAAATAGTCACAAAAAA
CAAAATAGGCTTTCTAGTCACAAAAAACAAAACATCACATCCAACCCATAATCATTATAT
TCTTTCTCTCATAAAAAAGTCAAAAACCCTTCTCAAATGAGACTTTTTAGCCCCAGACTA
AAATAGCCAAAAAAGTCAAAAAGCCAAAAAGCCAACCCACTTGCCAAATGAAATCTAAAT
AAGCTGAAAAGAGTTTATTATTTGAAAGCTAGGGGAGAGATGCTTTTAGTTTCTGCTTTC
TGATTGTTAACTTTTAGCCTACAATAAGTTGCACCAAATAGAAAAGTAAACAGTCTTATT
TGATTTTGACTCAGGTCAAACATAGATTTCGCACAAACCGAATTCTAAAATCAGGCAACC
AATTTGTCCAAACATAAACCCTAGACAATAAATTTTACCCAAACTTAATTTCGGAGAAAA
AATAATAAATTAAATTTTAGGCCCCAAAGAAAAAAATGGTTTCTCTAAGACTTCATATTT
CAAGTGTCATGTTCTGGAAAGAAACAATTTCAACGGCTAGATCCTGTAAGATTTGAAGCA
AAGCCCACAACCCCGTGAAAGGAAAATAACAAGCAAACAAATCCACAGATTCCATGCACG
TGATTGACTGAGTACAAATATTCCATACAGTGACATGCTACCATCACAATTATCAGAATT
GCCAATCTCAGCACATACATTTGATGATTGGCAACAGCCGTTCTTAAACAATAGCTATAA
GTATGTGAGAAGATGTCTTATGTTCCACCAATAAAGCAAAGACCTCTTTATGATGGTAGG
AGTTCTATTAAATGTGCAAGTCTGTAGCAGGGACTAGCCTGTTGGTTTAGTTCACGTAGT
GTAAGTGCTTATGAAAAGCAACATAAATTCTTGCAATGATTGGTCCACAATTATGGGAAA
ATAGACCCAAGAAAAAAAACTTTTATAGAGAGCACAACTGGACATCTTCTTTACTACTAT
TCTAAATGTATAAGAGATTTGAAATTCTTTTCAACAGGAATGATT
>TeaL_30465
GCTTTGTAATATCTGAATTATTATTATGGCTCTGGAATCTGTGAATTAACTTTTTTAATT
CGTTTCATCTGTTTAGTTTTTTTTTTCAGTGTAATTTTTTAATTTTCAATTTTAATGGGC
TTAATTTGCTTAGTTATGTAGTTTGAGTTAATTATGAGTGCCCGAGAACGGTCTCATGGC
GTTGTAATCTGTAAAGTACTGTTTTTTTTGCTGGAATTTAGTTAATTTTTGGTTAGTGGT
TGGGAAATGGTAAGCAATTTGGAAAGAGAAGGTTGAAGAAATGGATAAGAGCTTTGAAGT
GAACATTTTGAAATGGCTTCAAATTCTTTCTAGAGTCAAATTATTTACTCAAATCACTGG
GTGTTGGTATTTGTTGTTCTTTTTTAGGACGTTGTTCTGTTAATTAGTTCAACATTGGCT
TACTTTTGAAGGCAGTGATACTATGTAGCTTAGAACGGATAACTATTCAAAATATATGTA
TACCATATTTCAACTTAAAAGGCCAGGTTTAATATGTCTGGATATCATATTTTTCTTCTC
CCTCTTCTTTTGGGCCTCATGTCAATAGTCCTATTTCTGTATTTACTAACGAAAGGAATG
GGAATCTATTGCTCTTCTGGCTGTGGGTCTATGATAGAGGATGGAGCATGAGAGTGGGTA
AGGGGACTAGAGGTGGACATGGATAGAGCAGAGGGAGGTCGTTCAGGTGGCAGAGGGGAA
TTGGTAGTGCTTAGCTCCTTGGGTAGCATTAGGGGAGCTTCGATTAGTAGGGAAGGGGGA
AGGAGGCAACTGACACTGATTTAGTGTTTACAGGGAAAGGGATTAGCGGGATTCAAAACT
ACTTCTTGAGGTGGGAATGGTTGTCAAAACTACTTCTTCTAGTTGACTACTTCTCTATTG
CTGTTCGAAGCCCAGTTAAAGGTGTTGAATGACCGGCTGTATAGGCAATGGAGGTGTTTA
GTTTGTAGTATGATAAAGGGGAGGATGTTTTACATTGGGTACTTGGGAACATCAAAGGAT
TGAGCAGGTATGTGGTTTGTGAGAGATATGAGTGTGTACTGATGAAGGTGTTTTGTGCCA
TTGAACAGACGAAAATCTCAGACTAGATAGTAGGATATTGTTATGAAAAGCTCACTGAGG
CATGCTCCTAGACGTGGGGTTCACTAAGGCATGGTTTGGGAAGAGGGTTTAGGGGCTTTT
TTGGTTAAAATAGCCACAAAAAATCAAATAGGCTTTTTAACCCAATAAGACAAAATATCA
CGTCCAACCCATAATCATTACATTCTTTCTCTCATAAAAAAGTCAAAAGAACCAAAAACC
CTTCCCAAACCAGGCTTTTTAGCCCCAAGCTAAAATAGCTAAAAAGCCAACCCACTTCCC
AAACCATGCCTAAATCACCTAAGACGACTCAACACCCTTGAGGTGAGGCAACTTTAATGA
AGCGCAGTCGACGAGTAAGGCACAGAGAGGCACACACCTCTTTCAATTGTACCTAATTTG
TCAAAGATGCAATATCGACCCTTAAATCTAATGAAGTACATTATGATTTTATGTGTTGGC
ATATCTTATGAAAGCTCCTCAAATAAATAAAGAGCCTCAATGCACCTCCCATCTTAATAA
CTGTTAGAATTTCCCATCTTTACCTTCACCTACTCCACTACACACTCCACTTCACCTACC
TCTACTCCACTACACACTCCACTTCACCTAACCCACAATCACCTCCACTACACCTACTAC
CACATTAACATCAAAAAAA
>TeaL_30466
CACACACACACACACACAAAAAATACACTAATGAGCATAAAATTGAGAATAGACTTTAAA
CTCCAACACTCTAATATGAAAACTGAACGCAACTCAAATAAACTTTAGTGGATGTAATGT
AAATCACCAGAACACAGAGACCTTAAAATATGCTTAAATTAACTGCAATAGGTTACCATT
AGCAAAAAACATCAAACGCCAAACATTCTTTGAGTTCTCAACTAGCAATAGATGGACGCT
TATTATCCAGAACATCCAAAAATCAAACAGTGTTGACATAATTATCCCCAGAGCTTTAAA
ACATCGAACACTACAACTACCTTTGCTGCTCTCACCCTACAAGTTTTCATTACAAGTTTT
AAAGCCAAAATTCAAAAAAAAATCTTAAAAAACAATTTCAAAAAATTTCCAACCAAATAA
AATTTTGAAATTTTTTTTCAAAAATTATGTATTGACACTTAAAACAAATAATTCCGTACA
TTTTGCCAAAATTTCAAAGAAAAATCCTAGGCTTCGTTTGGGAAGCAAAAGTTGGGATTT
TTTTGGCTATTTTAGCCACAAAAAACAAAATAGACTTTTAAGCCCAATAAGACAAAAATA
TCACATCCAACCCATAATCATTACATTCTTTCTCTCACAAAAAAGCCAAAAAAAGCCAAA
AACCCTTCCCAAACCAGGCTTTTTAGCCCCAGGCTAAAATAGCCAAAAAGCCAACCCACA
ACCCAAACAGAAGCATTGTCATACCCATGTCCAAACATATAAAAGACTTATGAGCCATCC
AAAAATACGTTGCCAAGT
>TeaL_30467
CCCGCTGAAAAAAATGGTAGTGCAAGTAGCAAATTCAGTCTTAAATTATGTATCTGCAGT
ATTTTAATAATAAAGAGTGCGCATGTCCTGCTGAATATGGTGTATTGATCTTACATGTTG
CCTATATGAAGAACTAAATGCAAATATCTATACACAAGAAGAGATAGTGATGTCTCTTCC
CGCTGAAAATAAAGGTAGTGCTGGTCTATCACATGTTTTAGAAGCTGATGCAAAGCAAAT
TGCAACAATGGCTCATGAAACATTTAAGAAGGATGTCATTGTTCTTCTTATTCATGCTTT
GATGTGATTTTCTAAACCACCTTTTAGTGAGTTGAGCTTGCGATGGCATTTTACTTGTAC
TTCTTGAAACAAAAAATGTTTGATGAAAGAAAATATAGTTGAAGCGCTGTACACACAAAT
TTCGAGTCTTGCAATAAAGAGGAGAAAAAAGTAGCACAAATATTCAATTTTATAAATATA
ATAAAGCAGGTACAATTCTCTTTGATCTGTTCTATTACAAAAGAACAAGCCCTTTGATTC
AATCTTTGGGATGAGTTGTAATCCAATGGCTATGGAAGCTTCCTGTTGAACTGAATGAGT
TGATGAATTTCTGTAGGTCTTCCAATAGAGAAACTTAAAGAAAAGAGGCTTGATCTCAGG
CTTGAATTGCTTGATCTCAAACAAACTTCGAAACGATCTCTTTGATTAGAGATCAAATTT
GTAGCTTTAAATTATGGGTCAGGACACACAGAGCAAATTTGTAACTTGAAAGGATTGGTG
CAAGTTTGGAGTGCTTGATAATCCTTCACTTGAGTTTTGAAGAACTTTAGAGATTATTTT
TTGAATAGAGATTTTGGCAGTCTTGGGAATGCTTTAGATATTGCCAGATCTTAGCCAAAA
GGTCCCTTCTTCCTAATGGGGGCCTCTATTTATAGGCTTGAAGGAGTGTTAATTTTGGAA
ATTCCATTACAATAATATTTAATTTTGATTTACTTTCCCTAATAAGAGAAATTTGCCTCT
TATTTTATGGAAATTATTTGAATTTGAATTTAAATTATGATTCCTCCATCAAATTTTGAC
AATTGTAGGCCTTTGGGTTGAAATAATTGTTTGATCCAATTGTCAAAACGGATTGACATT
TTTCTGTTTGACTCATAATTTAAAATAGGTTAAGGTCCATAATTTTGGTGAGACCCACAT
CCATTTGAAGACTTCGACCATCTTCCTAGTCAAGAACATTTTATATGGTGACTAAAGCAC
ATGCAAAATTTTAGTGTCTACAAGTGCGTTAGCTATAATTCTACAGTGAAGGTGCAAGAT
TAATTATAATTTAATCAGAGTTATTTTCCATGTAGTAGAACATTTACATCCATCTACCTT
GTTTGGCATGAGGTTACCAGGCTAAAATAGCCACAAAAAGACAAAATATGCTAAAAAGCC
AATACACAAAATGTCACATCCAAATCATAATTATTTCATTTTTTTTCCACAAAAGTCAAA
AAAGCCAAAAAACCCAACCCAAACGAGGTTTTTTAACCCCAGGCTAAAATAGCTAAAAAG
CCAACCCACTTCCCAAATGAAGTCTTAGTTTGGGGTTTTCT
>TeaL_30468
ATGATGAGTTGACGAGAAATATTCAGGATGACGTGCCATGGTGTATGCTTTTTGCAGACG
ATATAGTGCTAGTGGATGAGACTAGAGAAGGAGTTAATACAAAGTTGGAGATTTGGAGAA
AAGCTCTTGAATCTAAAGGATTCCGGATAAGCAGAACTAAGACAGAGTACATGGAGTGTA
AATTTAGTAACAGTAACAATGAAAGCAGAGGAGAAGTGAAGATTGAGAACCAAGAACTGC
CTAAGAGTGAACATTTTCGTTATTTAGGGTCGATTATCACAACAGCGGGGAGATTGATGC
ATAGGCCCATAGGATTAAGGCGGAATGGGGGAAGTACATCTGGGATACTGTGCAATAAAC
GAATAACGGCTATTAGACCAGCAATGTATGTGACGGAGTGTTGGGCAACCAAGAAACAAC
ATGTAAGTAAAATGAGTGTGGCTGAGATAAGGATGCTAAAGTGGATGTGTAGCAAAACTA
GACAAGACAAAATTAGAAATGAGTGTATTCTAGAATAGGTAGGAGTAGTACTGATAGAAA
ATAAATTGAGAGAGAATCGATTGAGATAGTTTGGTCATATTCAACGGAAACCAACAAAAG
TAATAGTGAAGAGATGCGATACTGTAACGGTAGATGGAAGTGTTAGGGGACGGAGTAGGC
CTAGATTAACGTTGGCTAGCGTTGTAATAGAGTGATGTTCCGCATTCAAACAATACACAA
CTTTTAAATAAAATATTCGATATTTTCAGAATAAACATTT
>TeaL_30469
CACAGTACCCCAGACGCACTTCTCCACTTACACCATCCCGCCTTAATCCTATGGGCCACA
TCCGCATCAATCTCCCCCGCTGTTGTGATAATCGACCCTAAATAACGAAAATGTTCACTC
TTAGGCAGTTCTTGGTTCTCAATCTTCACTTCTCCTCTGCTTTCATTGTTACTGTTACTA
AATTTACACTCCATGTACTCTGTCTTAGTTCTGCTTATCCGGAATCCTTTAGATTCAAGA
GCTTTTCTCCAAATCTCCAACTTTGTATTGACTCTTTCTCTAGCACTATATCATCTACAA
AAAGCATACGCCATGGCACGTCATCCTGAATATTTCTCGTCAACTCATCCAAAAAGATAA
GGATTTAAGGTAAATCCCTTGGTGTAGCCCTACAGTGATAGGAAATTCATTTGTCTCTCC
AGCATACGATCTAAATGTCCCTAATCACATCAATCTAACCTTTTGTCACCCCTTTCTTC
>TeaL_30470
CAAAAACGAACCCCGGGTGTACTTCTTGACGTCTTTCTTTGTGTTCTCATTTTTTCTCTC
TCCAAGAAAATGCCCACACTTTCTTTCTCGCCAAACAAACAAAAAGCCAATAAAAACGCC
TCTATTTCCCATGTTCGTCGATTGAAGAGCGAAAATTTACGGAGGCAAGCATATATTTTT
CTCATGGATTCTCGCGTTTTCTTCGCACTTTCTCTCTGTCTCCTCTCCTTCTTCCCTGAT
CTCGCCCATTCTTCTGCTCATCGGTGGTTCGGAGACAAGAACACAGAAGGATCGGTGATT
AGATTGAAGTCTGATGTTTATGCTTCTCCGTTAGATCCAAGTCGGGTCACCCAAATCTCT
TGGCGTCCCAGGGCTTTCCTTTATAAGGGTTTTTTGACTCATGAAGAGTGTGATCATCTT
GTTCAACTGGCCAAAGATAAGCTAGAGAAGTCCATGGTGGCTGACAATGAATCGGGCAAG
AGTGTAGAGAGCGAAGTTCGTACTAGCTCTGGCATGTTTCTTAACAAGGCCCAGGATGAA
GTAGTTGCTGGTATCGAGGCTAAGATTGCTGCTTGGACCTTCCTCCCTCCAGAAAATGGG
GAGGCCATGCAAATTCTGCATTATGAGCATGGTCAGAAGTACGAACCCCACTTTGACTAT
TTTCATGACAAGGCCAATCAAGAATTGGGTGGGCACCGGGTAGCCACTGTACTTATGTAT
TTGTCTGATGTTAATAACGGTGGTGAAACAATCTTCCCTGATTCAGAGGGTAAAGATACG
CTAAAAATGGCTATGCAGTGAAACCTCACAAGGGGGATGCTTTGTTGTTCTTTAGTCTTC
ATCTTGATGCAACTACTGACCCATTGAGCTTGCATGGGAGCTGCCCTGTCATCGAAGGTG
AAAAGTGGTCTGCAACCAAATGGATTCACGTGAGGTCTTTCGAGAGAATAGTAAAGCATG
CAAATGGAAACTGTGTCGATGAGAATGAGAACTGTGCTCAATGGGCTGCCGCTGGAGAAT
GTAAAAAGAATCCAATCTATATGGTGGGGTCCGATGATGGGCCCGGAGCTTGTAGGAAAA
GCTGCAAGGTGTGCTCATAGTAGGTGTCATCCTTTTTGGCCACATTCATGTTGATTTTGT
ATTACTAAATGAGTTGTCTAGGTTGTTGTATATAATAGCATTGAACTGTTCTTCCAAACC
CAATTAAAGAAGAGTTAAAAAGTTGTATCGGAGAGTGGAGGCATTGATAAATTTATGCTA
GTCTGAACTTTTGTACTTGCTGATATTTTTCACAGTTCATTGATCAGATAGTGAAGCATG
ATGCTGTCGCCTGATAATGGAATTTGAAATAGTTTTGTGAATGATTGGAATTTAAAGTTT
TAAGACTTGAATCAAATATGGTCATTACCTGTTTTGGGACTTTGGTTTTTAGTTAAAAAG
CTATTGCAAGTTATCATATCACTCTTCTTATTTTTTTATGTATATTTTGGTAAAAAATTT
AAAAAAATCAACTAAAATAGTCAATTTTC
>TeaL_30471
CATAGAACTGTTCATGCTTCTTAGCTCCAAAGACTGTTCACGAGGTATGAAGTTTCCATG
GGTTGGTATCTCTCTAATGAAGGTTTATTTTGAGTTTTAGCAATATCATGGTGCTAATAA
CTAACTGTATGAAGATAGAGAAGTTCATTTGGACAGATGCAGCAACCAAGACATTTCATC
AAATTAAACAAAAATTTATTATAGTCCCTGTGTTTACCCTTCTAGATTTTTTCACAGCCA
TTTCAACTGCATTGTGATGCTTCCAAGGTCAAAATTAGAGTTGTATTGAGCCAGAATGGC
CGACTCATAGCATAGTTCTTAAGGAAGGGAATGGAAAGTCGACCTTCGTGTAGGCAAAAA
GAAGCCCTTTTCGTGCAGGTGAGTTGTGACCATCAAAGTCTGATCATAATCGTATGACAA
AGATAGTAGCTATGAGCCCAACTTCTCTCTCAGTATTTCAGAACTGCACGATGGCCTGGT
CCCACTGAAAGGGAACGGTCCTCTAGGGAACGACAAGGGGTGGCACTAGCAGGACCTATT
GTGAGTGACATGGCTGCAAGAAGTGGCCTGATTGTCTCATGCAAGATAGTTTTCTAGTTA
AACAAATTGACTTTGTTTCAGAGAAGTTTGCGCCTCAAAACTATAAGCAAATTGCATTAT
GAGGGCCACATTGTGGGGCATGATAAAACCTTTCAAGTTGGTGGTAGGTTCTCATTTTTG
GCTGACCATGTACAAGAAAAATGCTAAATATGTAGATGGTTAATGGATTTGTCAAGTTTC
TAAAGGCACTGCATCCAATGCAGCCTTGTATATGCGCCTTTCCAATTCCATATCAGCCTT
GGACTACTGTCAGTATGGATTTTTTTTTTTTTTTAGGTTGCACTCCCAGATGACCCACTT
CATTGCATGCAAGAAGATGACTTATGTTGCTAATATGTCCTAACTTTATCTTGAACCTGG
AATGAAAAATAGATCTTGTCATCAGTTTGACTAAGAGTTCCAAATCAAAAAAGTAAATTG
AACTTGACTTAACCGAGTGCTGGAAAAACAGCTTCCTTGAGGCTTCAAACTTCCGACAGA
GACACTTCTTAGCCACTTTTGGAGGTGTTAGTAGCATCTATCGTCATATGAAAAATGGTA
ATTTCAGGCTCAGTCCAACATTGGAAGATTTGTAGAAAGGTACGGGCCAACGAGTAAAAC
CCACCACTTCACTGTGACATGGGCTGAATTTGGGGGAATTTCATCATTTAGGCATCCAAA
TTAGTGATTTTGCCATTTTAGGAAAGATTTGTCTTGCTTATAACTTCTAGAAAATTTCAT
ATTCAATGCCATTTGTTTTGGCACATTTTTTGTTTTCTTTGTAGTATCAAAATTTGAGCT
TAACTCGTATCTTTCCATTTTTGGCAAATTTCTTATTTTATTAGATTTAGGCATAATTAA
CAAGCTTTATCCTTTTCTGTTTTGTTTCCTAAGTTAAATTAGGGTTAGTTCTATTATAAA
TAAGCTTGTAAGCCTTAGGGCAAAACAACTTTGATA
>TeaL_30472
CTTGAGGTTGGGATGTTGAACCTGCATGATAATTAATTAAGCACTTAGGCAGCATTAGAA
ATTAAACCCATCCACACAAGCATGTGCAAGCATACACACACGCATGCAATAAATAGTCTA
AGCAGGTTAAAAAAAACTATCAATTAGATGCATGATATTCACCGTCACAAACTTCACTTC
TCAACTGATTAGATCATTATCTGATGTGTCGAAAATGTGTAAGAGTAGAATCTTTAGCAC
CAAAACACAACTTTTCTATAATTTTGTTGACTCAAAAAAGAGTACCAGAAAGACAGGATC
AAAGGGGTAGAGAAACTCCCTCAAATTCTGTATCATTCTTTAAAACTGATTACCCAAAGG
CTAACATTGATATATATAATGAAGGCAAAGACCGAGAAGTCATTACAAAACAACCTTTTA
AGGTAGTTCTTTACTAATTATATCTAAATCAATGAAAATTTAAAAATTACCAATAACTCA
AATTTGGATACTACAAAGAAAACAAAAA
>TeaL_30473
TTTTTTTTTATCAATTCAAGCATATATGTTTCTATCCTTTTTTTATCGAAACATGAATAG
ACAGAATTTTATGAGACAAAAAATATATGGATGGGCATAATTTTATAATATTTGTTAGTG
AAAATCTATATTTAGAAAATCATATTCATTAATATATTTCGATAATGTGTTCATAACATT
ATTAGTGGAAATATCATAGAAAATATACCAAAAATTTTAGAAAAATGATTTTCAATCTCC
TTTCTCGAGTGAATTCAAAAGTTTGACAAAAAGATAATATAATAGCACGGTAGAGTATAG
ACTCTCATTTTTGTCCACTAATATTAGAGATTAAGAACCCATACACATAAAATATTAACT
ATATCTAGCCTAGATTCAATTTTTGTATTGTGGAATCCATGCACACTTAGATCTGTATCA
TACACTATATATATTTCTTTTTTTTGTTGATATTTTTCTGTGTTTAAATTCTCAATCTCG
AACATGCTCTTATTTGTTAGTCACAAACCTTTTTATACTATTTGTACTTTATCATATTGT
GCAATTGAGAGAAGGTTTAGAACATATTAAGGAATTTTGGAAACAAGAAATCTGAATTCT
TGCCATACAATTGTTAGCTCTATTTTTATGATATTCATATTGTGCGGAGATCTTCGAAAA
AAGTTCAATTACACCAAAATAATTTATGGTTTTGACTATAAAGAAGAAGAATTATACAAA
TATATACAAATTCAAACCAAATCACGACTTCACAAAAGATAACATACTCCAGAGTATTGA
CAGTTGGTATGTGATCATTTTGCCCAATTAAGCTTTCAAAATAACTAAACTTCTAATTAA
TGATAGGGGATATGGTAATTCTATAGATAATTAGAGCAAAATTTTCCATTGATTTATAAT
TAGTTTCACTATTTTGCATTTGTCCAAATAAAATCAAAACTGAGGGGTGGTTTCGCAATA
TTCCTCCGTCCCAAACAGACATTTGTTTGATGCTCACTCTGGTGCCTGAAAGAAACACTC
AGATCATAGATGCCGGAATTAGCACTCCAACAATTAAGTCAAATTCTAGATGAAATGAGA
TAGGTTAGATATTTTGGGAATCAATTAAGTTTGGATGAATGTGCATACCTTTCTTCTTCT
AGTTCTCTTCCTTACATAGAGAGCTTGTGTAGATATTTCTTTACGTAAATTGAGTTTTCC
ATCATTACTACAATGTCAGGACCATGTCCCTATTACACCTCCAGAAAGGGACAGCTTAGG
CCCACTTTGATTGGGATAGTCATGTTGAACTGACCTTTGTAGTCGACATGAATGCTCTTT
AATTTTCAGCGATTGTTTCTCGACGTGTCACCTAATCAGGGCATAGATCACTCGGCATCG
TATCTCTAATCCAGTGGGCCTGGTCAAGTATGGGCCTAATTAGGCCATTAGTGACGGGCT
TAAGTTTGCTGAATGTATAATTTTCATACTCAGCTTCCACCAAAACAAATGCATGATAAA
TGTCAAAACTCATTAGACAACCCAAGAAATCAAAGAGTCATGTTTGTCTTCACTTTCCTT
CAATGTTGGTTTGGCTGAATTTTCAAGTGTTATCTATTCTAAATAGACATGGATGGAATC
AAGATTTCATTTTCAGGGGCCAAGCATGAAGATATATATATATATATATATATATATTAG
CGGTTTGTACACGTAATGCGTATGCAATTCGAAAAAGATAATAGTATAAGAAAAATGACA
AAGAAGAATATATACATAGTATGAGTTGTTCAAGTGGTAATTGTCTTCTTTGTCAAACAC
ATGATCTTGACTGAGTCTCATCCTCTTCTTAATATAATTTTTTTTCACAAGTACCAACTA
TTACGTAATGATTATTTTAGTGATTTTTTTTATTATTTAAGAAAAGAGGTGTAAAAAAAA
TAGAGAATTTTTTATTTTTATTTTTATTTTTATATATTTTAT
>TeaL_30474
CATAGATCTAAAAGAAGAAAAGACCACAAAAAGAAGTTTAGATCGTTGATTGAAGAAAAA
TCTGAAATTTGACAATGGTTGATCCCATGCTTCATGACATACTAGTACACTTTAATGGTT
CTGTAAGTCACATTTTGAATGTTAATCCTTACAAGTATAACTACATGCAATTGTTGGTTG
ATGCTTGTGAAGCTGCACTCACTAATGTACCTGGAAATTTTGGTGTGGGATTAAATTTGT
ACTTTACAAACACACACTAAGAGTAAGATGGAGGTTAAATCTAATCAGGATGTCATTGAA
ATGTTTAGTTCAAATTATGGTACTAAGGTGATTAATATTTTTCTAGAACTTGATCGACTT
TTACCTTCATTTGTCGTAACTGATACTCCTACTAGTGGAGAGGGACACGTGAGTAGTAGT
AGCACAAGTACAAGAGGTGGTGTGGTTAGTAACATTGGAAATAGATTGGTAGTATCTGAT
GATTTATTTAGCAATGTGGATGACTACAACGATGTTAATTGGACTGAGTTAGGGGATTTT
GAATTTAGTAAAGCACATGTTGATGAAGAAAATGCTTATATCATTAGTGATGAGGATAAT
GAGGACACTTCAGATAATGATGAGGGTAACAATGGGTCAGATAAACCAATTGAGGCTAAT
GATGAGGGGATATCAGACTATGAATCTGATGATATAGGAGGGAATTATTCGACTGATGAA
GAAGATGTGCAAGGTGTTAATGTTGACAGATATATGAGGGGGAAAATGTTTGAAATAAAA
GAAGGGGAGAAAATAACATTGGAGAAGGGAATGATATTTGATGATGTGTATCACTTCAGG
ACTGTGCTCCAGGAATTTGCAATTGAAAGAGGTGTTAAATTGATTAAAATAAAAAATGAC
AAGAAAAGAGTGACTTGCATATGTTCTTCCTCGATGTGTGAATGGAGAATTCATGCTTCT
CCATTACCTGATGGGGTGACATATAAGATTAGGACATTGGGCCCCGACCATACATGCGTT
AGAGTAGAAAGGAATACTAAAGCAACATCATCTTGGATTGCTAAGAAGTTTGAAAAAACT
CTTAGAGGGAATTCAGGGATCACTCTAGAGGCAACGCATGATGAAATGGCAGAAAATTAT
GGATTGGAGACTACAAGGATGCAACTGTACAGAGGAAAGAGGAAAGCCATGGAGGCAATT
GAGGGTAATCATGCAGAGGCTTACACCAAACTTCCAATGTATGTTGCAGAAGTGTTGGGT
GGACCATATTACCAAACTTCCTTGCTCACCACAGGTTTTTGAATTGGGTGGGCTACTATT
TTATTGACTTGTAACGTTTTTGTTGGACAAGAATTTGTATCTGAATGTGTAATGTAATTA
AGTAAATATTT
>TeaL_30475
ATTCTTATTTGTGTGAACCCCTTTATTCTTCTTGTTTTATCGAGATATGATATAGTTATT
CTATTTGTAATAAAAGCCCTTTGTATTGGTTTTATGTCTCAATGAAAGTTGGTGTCTTTT
ATTTTCTTTAATATTTTTATTTTAATTTTCATATTCCTTAAAGTGAAAACGGAGATGATG
CTGAAAAAGTAAAAGGTCTGAGCAAGAAGGATATGGTGGTGGTAGTGTTGAGACTAATGT
GGGAAGAAAGAAGAGGGCCCTAGTCTGTGTATGAGTTGTTACACTGACGTTCGCAACCTC
TTCTAAAGCAATTATACCATGCTTAGGCATGGTGATGGGTCGAAAGAAAAGGCGTGGGTT
GCATTCTACTATTGAGTGCTAACCTAGACTTCTCCCAACACTACATCCCCATTCTTTTAA
CACATCTTAACTGCCATCGTGTTTCCTGCATTGATCAAAATTTCATTCTGATCCTTTCAC
TATTTTTTTGTATCTCTCTATTTCTCTTTATATAGACACATGCACTCATGCAAGTGAGCA
CATGTATTATTTTTGGCTTTAGCATTATTACAGAATCTTTATTGGCTAAATTGTAATTGT
TAGGAATTGTACTACAAAAACCCAAACTATTATTTTGTGCATTTTAACATTTGCACAAAG
TTCCAGATTTTATTTTTAAAAAAGTTGCTGGAGAGGATGGCGTGATGATTTCATTTGTTT
TCTTACTGGTTTGATCACTGGGATGATGGTTATGTATTAGCTCTATCTGATCATTC
>TeaL_30476
GCCTAGGTTCATGTTTTGCATGTTTAGTTGTATGATAGGATCATATTTATTTATGTTCTA
TATGTAAAAAGCGTAAGTGGGCATCATGGTAAGTTTTCTTGTCCTCTTTGACATATGTGT
GCTATTTGCATTGTCTTTTAAATAATGCAAGTTTCTATACTCTTCTACGCAAAATTATAT
GTTTTGAATGCTTTTTACGAAAATTAATTTTTGGTTGAGTTTATGGCCATGGGTTGATAA
AACCCACATTTTTTTGTTCTCTTAATCTAAAGTAAATAATTTTCATTTTATTCAAATCAC
ATAGTTTTAGATTAGTTAAGGGTTTTAGGGTTTAAAATGAATTTATGTGAATAATTAACC
ACTAAAATGATAAAATAGAAAGTGAGTAAAGGCCAATTTTCAGATTGAGCAAGAGGGGTG
CTATTATTCAATGACCTTCCCCTCTTGTACCTAAGTTCCAGAACCCGGAATTTTCTCAGT
TGTGATGGACTGGGCCTTGACTTAGTTTTCATTGTTAAAGGTTTCTTAATTTCACTTAAA
AAATTAAGTAGCGATTCTTTGTTGGTCAAAGCAAGTCGGTGTGGGATGCACGCCTTAGAC
TTGAAAAAGGCACTACGCCCATACATAGGGGCCCTAAAAGGGTGGAGAAGTAGCGGAAAA
ACTCGGTGTATCAGAGAATAATGCCATCAAACACTGCGACAGCCCCAAAACAAGTAAAAT
TCACAAAGTTTTCTTACCACATCAGCAAACTAGTGGTCAAAACAAGGAAGAGAGAGAAAC
ACCTTGATAACAAAAAAAAAATGTGGAGTGAGAAAGCACTTCATAGAGAAACATGCTTAG
GGTTTGGTAGGCTCTAATACCAAGTTGAATTTTATAATAAGACACTAAAGTTGAATATAG
ATAGATAATAGAGACAGAAAAGATAAAAGAAAGAACACAAAGGTTTAACATGGTTCGGCC
AATATTGGCCTACGTCTACATAAATAAATCAAAGATACAAAAACCCATGATAAGCACAAA
TCATGGGATCTCTATATATTC
>TeaL_30477
TGGGAGATACAATCAAATCCCTTCAGTTAAGGAATTGAAATAAATCGAAGATACAAAAAA
TCATAATAAGCATAAATCATGGGATCTCCATATATTCTAATATCTTCCATATCTTTGACA
ATATAACCTTATTTCCAACACTCCCCCTCAAGTTGGAACACGGAATGGTTGAAGTGAAGT
ATCCAACTTGAACTCGAAAATAGTATGATCATTACAAACAATTACTATGAAGTTGCCAAA
AGATAACAACAATCGTAATAACTCCCTCCATTGAACATAGCAAGGAATCAACATCTTGCA
ACAAAGAAACACATTGAATCAATCATGATGGCAATAAGAGAAACCAATCGAGAGAGAGAA
AGCAGCAAGGCCGAAGCAGTGACAAATCACCACAAACAAAAAAGCACAAAAAACGACATC
CCACAAAGAATGCTACCGAACAAACTAGTAGCCCAAAAAAAAAAAAAAAAAGAACCAAAT
ATGTTTACCGCATTAACACAAGGATCCCAAAAGGGTAGAAAAGTAGGCGAAAAACTCGGC
ATATCACATAAAAATTCTACCGACCCCACCGGCAGTCCCGAAATAAGCAAAAATCATAAA
GTTTGCTTCCACATCAGCAAACTGGTGGTCAACTCAAGGGAGAGAGGGAAAAACACCTTG
ATAACAAAAAATGTGGAGTGAGAAAGCACTCCATAGAGAAACATGCCTAGGGTTCAGTAG
GCTCTGATACCAAGTTGAATTTTGTAATAAGGCAATAAGGTTGAATATGGAGAGATAATA
GAGACAGAAAAGAGAAAAGAAAGAACACAAAGGTTTAACGTGGTTCAGCCAATATTGGCC
TACATCCACACACACAAAGCCCTAAAGGGCTACATCTTTCGTTCACTGAACTTAATACTC
TTGTTTAAATA
>TeaL_30478
GGAATCAACATCTTGCAATATAGAAACGTGCACGGAATCAATCATGATGGCAACAAGAGA
AACCAACCGATAAAGTGAAAGTAACAAGGCCGAAGCAATGGCAAATCACTACAAATAGAA
AGGCTGAAAAAAAGGCATCCCACAAAGAATTTTACTGAACACACCAGTAGTCCAAAAACA
AGAACCAATTATGTGCTTACCATATCAGCATAGGGACCCTAAAAGGGTAGAGAAGTAGTC
AGAAAGCTCGGTGTATCATAGAATAATGCTACCAAATACACTGGCAGCCCCGAAACAAGT
AAAAATCACAAAGTTTGCTTACCACATCAGCAAACTAGTGGTTAACTCAAGGAAGAAGTT
AAAAACATCTTGATAACAAAAAATGTTGAGTGAGAAAGCACTCCATAGAGAAACATGACT
AGGTTTCAGTAGGCTCTGATACCAAGTTGAATTTTGTAATAAG
>TeaL_30479
GGGTAGAGAAGTAGCTGGAAAACTCGGCGTGTCACAAAATAATGTTGCCGAAAACACCGG
CAGCCCAGAAACAAGTAAAAACTACAGAGTTTGCTTACCAAATCAGCAAACTAGTGATCA
ACACAAGAAAAAAGGAAAAACACCTTGATAACAAAAAAATATGAAGTGAGAAAGAACTCT
AGAGGAAAACATGCTTAGGGTTTGATAGGCTCTGATACCAAGTTAAATTTTGTAATAAGG
CAATAAGATTGAATATGGAGACATAATAGAGACAAAAAAGAGAAAAGAAAGAACAGGAAG
GTAAAGTGGTTCAGCCAATATTGGCCT
>TeaL_30480
AATAAAAAATAAAAAAATTTAAAAATATAACCGTGAATTAATATCTCCACAGCAGAAGCT
GGTAATCAGAAGTAAGGGATGAGGAATCAGTTTTTTTGACTTAAAATAAGTTGTTAGAAT
CAGAAACTGTTTAAAATAAGTTTAACCAAACAGAATCAAACCAATCACGCCACTAGAGGC
AGATTATGGATGCAGATTCCGTAATTGGCCCACAGAAACCCAACAGCTCTCTCCAGTTTG
ATTTGGACCGAGGACAAGCCTCTCCCAATTACTTAAGCGAGATCAGTCCTTACCATGAAT
TACCAAAAAATATTCAATAGAT
>TeaL_30481
ATCTCCGCAACACTCATCTTATCTGCATGTTGCTTGTTAGTTGCCCAACATTTCGTCCCA
TATAACATTGCTAGTCAAATAGCCGTCGTAATAGAACTTTCCTTTTAGTTTAGTAGGTAT
TTATTTATCACACAGTACCCCAGACACACTCCTCCACTTAAGCCAACTTGCCTTAATTCT
ATGGATCACATCTTCTCCAATCTCTCCATCCGTTGTCATAATTGAGCCTAAATAACGGAA
ATGTTCACTCTTAGGTGGTTCTTACTTCTCAATCTTCACTTCTCCTCTATTTTCATTTCC
ACTGTTACTAAAATTACACTCTATGTACTTGGTCTTAGTTCTACTTATCCTAAATCCTTT
AAATTGAAGTGTTTCTCTCAAAGTCTCCAATTTAGTGTTAACCTATGAAACACGGGTACT
TCGAAAATGTTGCCGAGTGCTTACTAGGTACTGGTACTCGTACCGATAGGACTGTATGCG
TACCTGGTACTCAAAATGTGTACCAGATACTTTTTATACATTCTTTGGCAGTTGGGTACT
CCATAGGTACTTCATGGGTACGAGATTGGTACATCAAGAGTACACC
>TeaL_30482
CCTAGGCCCCTGGAGACCTTAGCGCCTATCACCTTTAATAACATTGGTATGGCTAAGGGG
GAACCACCATTGATCTTTGTTTTGCCTCAATGAAGAGGACTCCACTATTTCTTAGTTGCA
TGGTGAATTGAAAGTAAAAGGGTAGCATAGGACAACACTGAAAAGTAAAAGAACTAAGTT
TACTGGCAAAATGAAATGAGTACAACCAAAATATTGATGAAGAAAATGGTAAATGAAATT
GCCTAAGTGCTAAGTGCTGGTCAAAGTTGAAAGAGACAAAAGTTGAATAATTTGACTGTA
GTGGTTGTGTGTTCGAGAGAGAAGAACTTGAATTTAAAGGATTTAGGATAAGTAGAACTA
>TeaL_30483
GTTGCTTCTCCGGTTGATTCTCATAAGACTCTCACTACTCAGATTAGTGAGCATACCGCT
CTTGTCCAGTCTCTCTGGCCTAGTCTGCCTTCATCCTCTACTACTACTACTATGGCTAGT
TCAGGTAATGTTGAATGTGTGGCCAAGTCTACTCAATCTTGGCTTCTAGATTCTGGTGCT
AGTTCCCATATCTTTGGTAATTCCTCTCATTTTGACACTCTTAGGCCTATTGATCATACT
ATTATACTTGCTGATGGATTTTCTTGACCTGTCAATGGTCAAGGTCCTCTTCATCCTACT
CCATCCCTTTCCTTACCTTTTGGTCTTTATGTTCCTAAGTTTC
>TeaL_30484
TTGTTTTTTGAATTTGTTTTTTTTTTTTTTTTTTTTTTTTTTTTTTTTTTTCCATTTCTA
TCGGTTAGAATTGACTATATAGGGGCTGAAATCCTTCTAGCAAGGGATAATTGATCTTTA
GTGTTAATTTCTGCTAGTGGGTTGTGTTGGTTCAATTTAGGTTTGAATCTGTATGATAGA
CCTGTGTCTTCTCCATTTTTGCCTGATTTGTCATGGATTCTTGTTTGTTGAGCTAGTTTT
GTTGCCTTTATTGGTTGTTGTGGCTACTATTTGCTGTGGATGGTGACTATTTGCAAGTAT
TTTGCTACATTCGTGGTCGTTGTTGCATATTCTGTGTGATTGATCATTATGGCCGAGATT
GAGACCAAGGCTATGGTTGTGGGTAAAGATGATGAGGCAAGAAGAAGTCCCACTTCCTTA
GTGAACTCCTTCTTGCCACTGATGATAAAGCATATGATAATTGGTGTAGTGAGGATTCTT
ATGTTATGGGTTAGATTTGGCACAGTTTGAAGCCATAGGTTGCCACTATCTTGGAATTTT
GTGATACCTCTAAGGAAATATGAGACTCCCTTGCTGAATCTTTTTTGAATCAGAGTAATG
TCTCTTGGGTCTATGAGTTATATGAGTAGATCTTTGCTATGCGCCAATCTGGTCAGTCCC
TTCCTGAGTATTATAGTAGTCTTAAGACCTTGTGGGATCAGTTATTGCAGCATCAACCCT
TCACTACTAATGCAAACAAACAAAAGCAACATTAGGAGGAGTTTATGATGGTTTCTTTAC
TCTTCGGCTTAGATCCTGAATTGCAAGGGTTCAAGGATCAGATTCTTGCTAGTCTAGAGT
GACTCTCCCTTTTGCTGCTAATGCCTATTCTCGGCTGTTACGTTCTTCCTTGGGTTAGGC
ACAACTTACCACTAAGTCCTTTATTTTATGGCCTGAATGGTCTCTAATCGTGGGCCTACT
CGAGGGCTCTTCTTACAATTCACGAGGTTCTCGTGGAGGTGGTTCCCGTGGTGGTGTATC
TCGTGGTGGTGGTTCCTGTGGTGGGGTTAGTAGTGGACCTAGCTCTCACACACGTGGTGA
TCGCAAGTGTACTCATTGTGGTTCCCAAGGTCATACTAAACCTTGGTGTTGGCAGAAGTA
TGGCAAACTTGACCATGTGCATCAGGTTATGGATGCTCCATCCTCACAGTCCTCCTTGTT
TTCCACTGGTTCTGTTGCTTCTCTAGTTGATTCTCACGAGACACTCACTACTTTGATTAG
TGAGCTTACTGCTCTTGTCCAGTCTCTCCGGCCTAGTATACCTTCATCCTCTACCGCTAC
TCTAGCTAGTTCAGGTAATATTGCATGTGTGGCTAAGTCTACTCAGCCTTGGCTCCTAGA
CTCTGGTGCTAGTTCCCATATCTTTGGTAATTCCTCTCTTTTTGATAATCTGAGGCCTGT
TGATCATACTATTATACTTGCTGATGGATCTTCTCGACCTGTTAGTGGTCAAGGTCCTCT
TCACCCCACTCCATCCCTTTCCTTACCCTCTGGTCTCTATGTTCCTAAGGTCTCGTTTGA
CAAGTTAACATTTTAGCCAAAAAGTCAAAAAGTTACTAAAAAAGTCAAAAAGCCAATAAC
CTATACCAAAAAGTCAAAGATTCCCTTTTCTCTCTACTTTTTGCACATCTTTTCGTAAAA
AGCCAAAAAGTCATCCCAAACATACTAGTTTTTTTTACATCACATTTTAGCCAAAAAGCC
AAAAAGTTACTAAAAAAGCCTGTTCCCAAACGAGGCCTTATTT
>TeaL_30485
GGACTCCCTTGCTGACTCTTTTTCAAATCAGAATAATGTCTCTCAGGTCTATGAGTTATA
TGAGCAAATCTTTGCTATGTGTCAATCTGGCCGGTCCCTTCCCGAGTATTATAGTAGTCT
CAAGACTTTGTGGGATCAGTTATTGCAGCATCGACCTTCACTACTGATGTGAACAAACAA
AAACAACATTGGAAGGAGTTTATGATGGTTTCTTTACTCTCCGGCTTAGATCCTGAATTG
CGGGGGTTCAAGGATCAGATTCTTTCTAGTGAGACTCTACCTTCTATTGCTAATGCCTAT
TCTCAGTTGTTATGTTCTTTCTTGGGTCAGGCACAACCTACCACTGGGTCCTCTACTTTG
TCATCTTTTGCAATGGTCTTTAGTAGTGGAGATCGTGGGCCTACTCGAGGGGGTTTTCAT
GGGCCATTTGGCCCACGGGGTTTTTTTTTCGATCCACGAGGTTCTTGTAGAGGTGGTTCC
CGTGGTGGTGGTGGTGGTGGTGGACCTAGTGCTCGCATACGTGGTAATCTCAAGTGTACT
CATTGTGGTTCTCAAGGTCATACTAAACCTTGGTATTGGCAAAAGTGTGGCAAACCTGAC
CATGTGCATCAGGTTATGGATACTCCATCATCACAGTCCTCCTTGTTTTCCACTTTCTCA
ATTGGTTCTCCGATTGATTCTCATGAGATACTCACTAATCAAATTAGTGAGTTTACTGCT
CTTGTCTAGTCTCTCCAGCCTAGTATACCTTCATCCTCTATCGCTACTCTAGCTAGTTCA
GGTAATCTTGCATGTGTGGCTAAGTTTACTCAGACTCTGGTGTTAGTTCCCATATCTCTA
GTAATTCCTCTCTTTTTGATAATATGAGGCCTGTTGATCATACTATTGTACTTGCTGATG
GATCTTCTCGACATGTTAGTGGTCAAGGTCCTCTTCACTCCATTCCATCCCTTTGCTTAC
CCTCTGGTCTCTATGTTCCTAAGTTTCCATTTAATTTGCGTTTTGTTAGCTAATTAACTT
AAGCTCTCCATTTTCTCCCACTTCATGTGTTTTGCAGGACCTCCAGACCAAGAGGATGAT
TGGTTCGGGGCATGAGAAGGATGGCTTATACTTTTTGGACGCTAAGACTTCTCCTCCTCC
ATCTGCTGT
>TeaL_30486
CTAGACTCTAGTGCTAGTTCCTATATCTCTGATAATTCCTCTCTTTTTGATAATCTGAGA
CCTGTTGAGCATACTATTATACTTGTTGATGGATCTTCTCGATCTGTTAGTGGTCAAGGT
CCTCTTCACCCCACTCCATCCCTTTCCTTACCCTCTGGTCTCTATGTTCCTAAGTTTCCA
TTTAATTTGCTTTTTGTTAGCCAATTAACTCAAGCTCTCCACTGTTCTGTAACCTTTTCT
CCCACTTCATGTGTTTTACAGGACCTCCAAACGAAGAGGATGATTGGTTCAGCTCATGAG
AAGGATGGCTTATACTTTTTGGACACAGAGATTCCTCCGCATCCTCCATCTACTGGGTTG
AGTGCTATTGTCTCTTCTCTTCAGTGGCATTTCTGCTTAGGTCATCCTTCTTTGGCCAAG
CTCAAGTTAGTTGTTCCTGGTTTGAGTTGCTCCGATTGAGTGTGAAGCTTGTCAATTTGG
AAAGCATCACTGTAGTTCTTTTCCTAGTATGAGAGTTAGTCGTGTGTCTGAGTCTTTTGC
TCTTGTCCATACAGATAT
>TeaL_30487
GGTTGGATCAAAAGCTGAAATTTTTTTAGAGTCACACTACTAAACATTGCAAATAAAGAC
TTCTTACCCAACAACACAAGTCTTCCAATGCATGCCAAGCATTAAAATTGTTGCCCTGTT
ATTCCACAGTTTTTATGAATGATTAATGTACAAGTAATTTCATCACATTTATGCATCACA
ATGCTAAATTCTGGAAATGACTTCGTTCTCAAAATCACGGAGCGCACATGCAACCGGCTT
ACTTTTTAACCATAAATAAATAAATAACAAAATTTTTATTTTCTTATTTTTTTTTCCCCA
GCAGCTGAAAATATACAAACTGCATGGCAATGAAGAAAGGATACCAGCAGAAACTAGATT
CTCTGCTTCATCTCCACTCAATGTGGAATCACCTTCCTTTTCAATTGCTAAAATTAGTAT
CGAAACCATGCTTTTTGCCAAAGTTCTTTTACGCCAATGGCAAGCAAAGAAAGATGTTCT
CAATAAAAAGAATCTTGTTCTAGTTGTGTTCACTGGTTTAAGTGTCTTTGATGTAAAGCA
TACTTGACAACTTCATAAAAGGTAACCACAATTCCAACCGACGGGCCAGCACGAGCAACA
CGAGGACCAACTCCTGTAAACAGCCCCTTCATCCCTCCATCCCTCCAGATTTCGAGCAAT
GTTTGTTTTGTGGTCATCTTCAATGCTCGGGTTGGATCGTTCTCAATCTGCCGCCGAGTT
TTTGCAACATCTAAGGGACATGTAGCAGCAGCTGCAAGGCTTCCAGCAAAAAATCCAGCA
CAGAAGTTTGCCCCCAGGATATTGGCTGCAC
>TeaL_30488
CAGCCCCTTCATCCCTCCATCCCTGATTCATGGCCCCATTGAGTTATAGAAAGCAAAATA
TATCAGCCAACAACTCTACTTTAACATAAAGAAATTATTCACAAGGAAAGACAAAATTCA
TGACAAATTAGAACCATTAACTATTGACTATATCTATAGCTTTTTACTAATACAAGATCT
TGAGATCATGGCAGTTTTTAAATATGAAACAGTTAGATCTTGAGAGGCTATTTTTGACAG
TTACACACCAGGGCAATTTCAGAAAGAGAAATATTGTGGCAAAACTTTATGTTCTGGTCT
GTCCACTTTATATCATAGTATAGATGACTATTGGTCTTCATGCCAAAGGCAAGTGTAAGT
GTAAGAATCCACAAGTTTGGAGGACCAAGGGCACATGCAAGGTATGATTTGAACATAATG
CAGAAGTCATCGCATGCTACTGTTTTTCATTTACATGGCATTTAAAATACCCAACAATAA
TTGCTAGTACAACACCCACTAGTAAACCTGGTGATCTTAGGCATAATTGCCTGATAAGGA
GGATTAGGTACTGCAAACAGGACCACCCCTTGGGAGAGCAGACAAACAAGTTTGCTTTTG
AGCAGCGACCTTTTTTTAACTGGTCTGCTCATCCATCATATGGCACTCCATGTGTTTATT
GTGATATAAAAAACCCAATAATGTGAACAGATTGTTACATACCTCCAGATTTCGAGCAAT
GTTTGTTTTGTGGTCATCTTCAATGCTCGGGTTGGATCGTTCTAAAATTACAAAAGGAAG
ACCATTTTAACAAACAGATTCAATAGAAGTAAAAATAATAAATCAAATAAGTCACTCGAG
TCATTCTGACTCGTCAGAACTAATACTCAG
>TeaL_30489
CCACAGCTAGAATACCAAATTAGATGTATGAAAGCTATCAAAGTGGTCTTCTCAGGGCTG
AGTCGTCCATCCCAGAAGAGGCCCATAAGTGAGGAATGGAAATATAAAGGAAGACTCTAA
AGAGCCTAATTTGGTAAATAAGGAAATGGGCCCAATTGGGCAAGCATTGAAGATTGGCCC
AGTCCTTTGTTTTCCACCGGGTTGGAAATGAAACCCAATCCTTCAGGTGAGAAGCATAAA
CTTTTCATCTAGAACCTAGAGCTTGGTGGATCTATGAGCCAAGGTGAAATGGAGGCATTC
AAAGGGCCAGCTATGTGTTTAATTTTGTTAGAATAAAGTTAGTGGTTAAGGCCTTCTCTT
TTTCTCTTGGACTTGGATTTCCCTTCTTTAAGGACGTATAGAAGGAGAGGAGGTGGTTCT
GGTAGTAGTAGCAGGGAATTGGTTTCCAATGATCAAAGCAAGGTTGGAGGGGAGGGGAAG
AGGATAACATTTTTCGTGGCAAGGAATCAAAGGTAAATGCTCTAACAATGAAGGAGAATG
GTGCTGGTTTCGATTGAAGTTGTGACAGGGGTGGGCAATTTATTGTGTACAACCCCCCAA
GGAGTGAATGGGGATGGATGCTCAAAAAGAAGGAAATGTTGGGGGATGTCCAAAGGGTGG
TGACGTTGAGTGTAGAAGTAGAACTCAGGACTCATAGGAAGGAAAAACTGGAGGCAGGAG
TCCTCAGTTAAGGTGATGTGTCCTGTGGACTGGCTCCACTAGCAGTGTTGGGGTGTTTGC
ATGGATGTTGAGTAAAATTAAGGGCCTTACAAATATTTGAAGTTTTACTACGACGGTCAA
AATAGGCTAATAGGCATTGACACTCCAAGATGGGTGTCGTGACTGTATACTAATTTTTTA
AGATTCCCCGTGTCCGTGCTGCTAAGACAATAGATAATGAACATTTTTGCAAATATAGAA
AGAATATGGAGGTTTGGGAGTAGGGTGCGTGGAATGAAAGCATTTTAGTAGGTAAGAACT
TTATGGGATGGAAGGCGAGTGGAGTTTGTGATGTTGAAGACAAATGATAATACTGTTGGG
GGCATCTTGGGAATGTGGGATTCTACCAGAGCATTGGAAAAGGAGGTAACAGTGGACTCC
TTTTCAGTCTCTTATTTGTTTAGGAATGTAGATGAATGACATCCAAATCCAATGGGTAGT
CTTAGGTGTCTATGATCCAACTAATAACACCGAAAGGAGAAAAGTATGGAAAGAGAAGTT
AATGTAGAAAGGTTTCCCTAAACGAGATAATTGTTAGTATTATAGAGGAGCTATGAGCGA
GTTTTTGAATTTCATTGTCCAACAGTCACTAGTGAATTCCTTTAGACAGAGGAAGGTTCA
CATGGCTCAATAGTCACTCAATGTCAAGGATTGACATAATCATGCTCAATCCAAATTGAG
AGCCTATGGTCTGATTGGAATTTTTTTTGTCTCATTGAGTTCAATACAACATTTTAAACT
TGTGATTGGGACACCAGGACTACTATTTTGATTGAAGTTTCACCCTTTATTATTTTATTT
ATTTTTTGGGGTGATAAATGGCCTCATTAATCTGAGTGTTATGCTCCCATTGTGATTTGT
GTTTGAGATTGCTTGCTTATT
>TeaL_30490
TTTGAAGAACGCCGGGGCGACTTTCCAAAGGATGATGACCAAAATGTTCACTCCTATGCT
AGACCGGACGATGGAGGCTTATATCGATGACATGGTGGTCAAAAGCCGACATCAAGCAGA
CCACTTGTCCGACCTAGCCGAGATGTTCGCCATTCTCAAACAGCACAAGCTACGCTTGAA
TGCGTCTAAGTGTGCCTTTGGCGTGGGATCCGGAAAATTCTTGGGCTTCCTAGTCACAAA
CCGAGGCATCGAGGCAGACCCCACACAAATCAGAGCCGTACAAGAGTTAAAGCAGCCAAA
CTCGGCTAAGGACGTGCAGCATCTGGCCGGTATGGCCGCCGCGCTTAACCGATTCATAAG
CCGGTCATCAGATCGCTGCCGCCCTTTCTTTCAAGCCTTGAAATCAAAGTTCTCGTGGGA
TGAAGAGTGTGACCGGGCTTTGGCCGAGCTCAAGGAGTATCTGTCTTCTCCGCCAATATT
GGTTACACCGAAGCCAAGCGAGGCACTCTATCTTTACCTTGCCGTCTCACAGCATGCAGT
CAGTGCGGTGCTAGTCCGAGCTGAAGGAATTAAGCACCTCCCAATCTTCTACGTCAGTAA
AACCTTGCTGCCGGCAGAGTCGAGATACTTGCCGTTGGAAAAGCTTGCGTTGGCATTGAT
GATGGCTTCAAGGAAGTTGGCGCACTATTTCCACGCCCATACCATCATCGTACTGACGGA
GTTTCCCCTTAAGGCCTTGTTTGAACGGGCAGACTTCTCTGGCCGAATTCTCAAGTGGGC
GGTCGAATTAGGTCAAGTTGATGCTAAGTTCCAACCGCGCACTGCTATAAAAGCCCAGAC
CTTAGCCGATTTCGTTGCGGAATTCTCACCTGGAACTCATCCGGTGTGCCCGGTCGACAT
TGCCGCAGCAGATGATGAGGCTAACCCAAGCACAACCGAGACACAACAACTTGGTGGAGT
CGGCAACGCGGAATTTGCACGCCCCTCCGGAACACCCTCAGTCTATACAAATCCACTGCC
TGGTGATGTGATGACGGAATTGGGTATCACCGACCAACCTGCTCTGTCCGGTACCGCATC
ACAAAGGGAGGAAGAAATGGAAGCATTCAGCACAGCGCCTGCGGCCGGCA
>TeaL_30491
CATGAAGCATCAGGTCTAAGGTTCGATTCCCATTGACTGCTATCAATCCCTTTTGGGACA
CACCCACGGGCATAGCCTGAGATTTTACCAACCCACGTGGGGGGGCGCTTTGCATGGGTT
TCAAGAATAGTCGGGGTTTTACACAGATACCCGATTACCAAAAAAACTGGCATTCATTTC
ATTGAGCAGCAAACAATTAGATAACAAAGCAAGTGACTATTCACTGGTGAAGAAGGTGGA
GAATAGAACATACCAAATAGAACAAAATACTTCTCTTGTTTAAAAAAATGATGCCATCAT
TAAAGGGACCTATATCAGCATTATAACTTATTCTCTTCTACCAACAGATTTAACCTGATA
GACACTGATTGTAACTGGGACACCCTTTTTTATAAGTAACCCATTTGCACAGATATATAA
TATATACATATATATAAACTACCAGATGCCATGTTCCCTATATATCGCATATAAGCTCAT
TCCATAGCCCGTTTCCTAAACGAATGAGCATATACATCATCAACATAAAACAAAGTAGAG
ACTAGTTACATTAAAAGTTGAAGCAGCATAAAATGATTTACCAAAAAAAAAAACAAAAAA
AAGATCTCTAGTGCCAAAAACAAGGCATGAGATCTTGAAAAAGAGACACCTCTTAGCACT
ATGGATAATGATAATAGTCAGCCTAATTTATTTTCCAGTGGCCGCAGCCTTATTTATTTT
CTTTTTCTTTTTTTTTTGAGCATCAACAAAGGAAGTTTTATTAGCCTTATTTATTTTCCT
GCGGCATGAGATTATTCCGCTTCCATTGGTTTTGATTCAACGATCTAATTTTTGTATGTG
CAGAGTGAGTGCAATGAATCTTGCTCCCACTTTTGACGATAGAAAGGCGTAATGATTAGA
GAGGGACCGGTGTTATTGGAATCTTTCAATAGTGATCTCCCCCTGAAAAACTATAATTTA
TAACTCATAATAACAATCAATGTTCACACGTTCACATCTGACAACGATTCCTCCTCTCCC
ATTTCCCCCCTTCATCTTTTGATAATAACCTTTATTGAATTTACTAATTTTTTTTATTAA
ATATAACCAAAGCTTCTAATGAATTCAGGAAAAATGCTATACCTAAAGTTTGACGTGTAT
AGAGAATCTCCAATTAAGTCTACCAACCAAGTGCTTGAAATTATGAAAGTATTGAAATGA
TGGACATGCTCCAGATGAAACACATGTCCAAGCCTCAGTGTCCAAGTTGAATTTTGTAAT
TAGGCAATAAGATTGAATATAGAGAGATAATAGAGACATAAAAGAGAAAAGAAAGAACAC
AAAGGCATAACATGGTTGGGCCAATATTGGCCTACATCCACA
>TeaL_30492
CATAGAAAACACAGGATATAAAATGATAGTTTTTCTCCCTTACTGGATCTACATTGTTTA
ACTAGGACAGTTGGAGGGCTTCAATAGAAAAATTAAGGGTGTGTTTGGTTTGTGTTTTGA
GATAAATTTTCAAAAAAAATTTGGGGAGAGAGTTTAGAAATTTTTTTAGTTTGTTTGGTT
GTATATTTTGAAAATAGTTTTGGAGTTTGGGAGTTTGGGATGATTTGATATTTTGTTGTA
GTTGAGTAGATGTGTGTGAGAGAAAAAATGATTGAGAAGGAGAGAGGAGAGAGGAGAGAG
AAAAAGTGATTGATTGATGTATAGGAGAGAGAAAGTGATTTTGAATTTTTTTTCAAAAAA
TTTCCAACCAAACAAAATTTTAGAATTTTTTTTCAAAAATTGTGTTTTGAGAGTCAAACC
AAACAAGGCCTTCATTTGAGTTCGTTTTTTTTTCTAGAAGATAATAGTTGTAGAGCTTTC
TAGATGTAAAGACTAGGGATGTCAAATGGTCCCGAGGAGAAAGTTGGACGACATTATTTT
ATTTGGTGGACCTTGAGTTCCCTGACATATATCTTTGTGGATAAGCCCTAGGAGGATTTG
ATTTCTCATGTTTGGCATCCAATATGGTGAAGGTGTCTAGGTCGAGGAGAGGCATAGGTT
TCTAGTAGTCTTTGTGATGGTTGAGGAAGTGGGAGTGTTGTCCGGTCAATAATGGTGGGA
GTATTTTGGAGGTGAGAGCTTCTAGTTCGTCGCACCTTGAGTTGCTTTGCATTTCATAGT
CAACACTTCGGAGATGGGTGGGAAGGGTTCATGAAAGTGCTTAAGGGATTTGATCCAAGA
GGAGGGAGTGAATTGCCAAAGAATATAGCCTTGTACTCATAGCCAGGTTGATTCCAAAGG
GGCATAAGGGGGAGGTCGGTGTCAATTAGAGGAGGGGGAGGAAGGATTGTGATGTTGAGG
TTGATCTTTCTTCCAATTCCAATGTGATGAAGAATGTTGAGAATTGTGTAGTAGGTAGGA
CGGAACGAGTGGCTTTGAACCATAGTCTGGATGCAACATTGGTGAAAAGGTGGGTGGACA
ACATTGGGATGTCCTGGCAGTGGTCAAAGTGTGGTGCGCTTTACCTCTTCATCTTCATCG
AAAACGAGTGGGCCAATAAAAGCTTTCTTGATTCTCGAAAAGTGGATATAGTTGTCTATA
GGAAACTTATTTGAGAGTTGGATACTATGGTGGTTAGTGTTTGGGGTGGTAGATTGGTGG
AGTGGGAGCACTTAGGAGCTGTGTATAATGCAGGTGGTGTTTTTCTTATGTGGCATAGGA
TAGGAGGGTGTTGTCCAAGGAGGATTGTGAAGCTGGGTCTTTTTCTGTTTCTTGTCTCTT
CAAATGGCCAGTGATGACTTTAGGTGGGTATTTTTTAGGACTCTATGGCCTGATGGAGGA
TAATATCTGGACACAAATGTGGGAGGAATTGTTAGATGTGGCTTTCAGGTTGGAGGCACC
TTCTTGTTTATGGAGAATTTCAATGTTATTTGGTTCCCCTGTGAGAGGTTGGGTTGCTCT
CAAGTCTCTCAACCTATGAGTGATTTCTCTGGTTTCATTGATGACCTGGGTTTGCTGAAT
CTTCCATTGGTGGGTGGTGTTTATACTTGGTCAAACTCTCAGGAAGATCATTATATGTCT
CGTATTGATAGGTTCTTTGTCTCTGCGGATTGGGAGGAGCATTTCTCAGATGTGGTGCAG
GTTTTGTTGCCGAGGCCAATGCCTGATCACTTGTCTTTCCTCCTGGATTGTGGGGCCATC
AGGAGGGGAGGTCTCCTTTCAGATTTGTGTGTGGCTGCAAGTAATGGGCTTCTAGGACAT
GGTTAAGGATTAGTGGAGATGATCAGAATACCTGTTTTTTTTTCATAGGATGACAAATGT
ACATGGATGGGTTAATTTTATTGATTAGATTAGAGTTGGTGATTGGGTGTTGAGTTCAGA
GGAAGAAATTAGTAGTGGAATTGCTTGGTTTTATGTGGTGCTTTTTGCAAAATCTAGGAG
ATGGAAAGGTTAGAGCTTTATCCGTATTTCTGAGGTGGACATGTCTAGCTTGGAGTAAAG
AGGAGATTGTTATGGCCTTCAAATCCTTAAATGGGGATAAGGATGTGTCTACTTATATGG
TGAATATTTGATTAAGTTGCTGCCTTACTGTATGGTCATTCTGCCATTTTTGTTGCTTTG
CAAAGTTATAGCTAGTTGAATAAATTATTTTTTATTTTTTGTTTTTGTTGTAGAGTTCAA
TCTGTCTGATAAAC
>TeaL_30493
GTCATATGTATGTAGTCTTAACCTGGAATGCAAAAAGAGTATTTCCATGTTTAACACCCA
GGACACAAAGCCCACCAATCAGGGATGCCTTTATACTAACGTAAAAATACAGAAATATGT
AGCTATTGGTTTACAGACATTTCTTCTCAAATTAGTCAGCTGAATTTGATCTATTAAGAT
GTGTCTGTGTATGAATACAAGCCAATTAGCCAAATAACTCCTGATGGCAGCCATGACTTA
ATCTCATTCTCACTTCTTTCAGCATATTTTAAATTTTCTATACCACATAATGTCCCCGTT
TGATATTGAATTTCCTATAAGATTGTAGCATAAAGAATATGTCAATATGCAATTATTTTC
TGAGCCAAATCTGAAGTGTTACTCTCCTGAATTGCCGGATCTGAACCCAAAAGTAGGTTA
AAATGATTCAGATACATGGGTGGAGAAGAATGAATAGGCATAAAGCCCTCGTCTGATTGG
GATTGGTGAAATTTAAGCAGCGATAGTTCACAGCGAGCAAAATTTTTCTTATCTTACGGC
TGGATATGAAGCGAAATCATTAATGGTTATTCTTTCACTATGGTTAACTGGACACAGTAC
CTTTTCCTAATGCAATAAAGGTGTCCCAACATTCTGCAATGAATTTTAAATATTACTGCT
TAGCCAAACCAAACTAACCCTTGTGTCCCAATCAAGTAGGGTGGGCGACATGAATCCCTT
TTCGCCATTCAGCCCTATCAACTTAGGTCTTCCCTTCCCCCTAACATCTCCATTTATGGT
AATCCTATCTCTCCCTTACTGTTGCATCTATAGGTCATAGTTGTACATGACCAAACCATC
TAAACATGTTCTCTCTACTTATTTGCGATAGGTGTTACTCATACCATTTCACCAATATAT
TCATTTCTAATTTTATTCTCTCTAGTCTTCTACACATCTATCTAAGCATTCTCATCTCAG
CTACACTCATTTTATGCACATGTTTCTTAGTTGCCCAACATTCTTGTCATTTCAATTAGG
TTAGTATTCATAGATCACATAATACGCCAGACGTACTCCTCTACTTGAGCCAACCTACTT
TGATTTTATGAATCACATCATCTCCAACCCCACCATCCTTATTAATAATCAAACCCAAAT
AAAAAAAAGATTCACTATTTGTTATCTACTTATTTCAATCTTCATTTTTCCATTATTTCC
AATTCTGCTGTAACTAAAGTTACACTCCATATATTTAATTATATTCTACTTATTTTAAAC
CGTTTTGGCTTGAATGCTCCTCTTTAGATTTCTAAATTAGTGTTAATTTCTTCCTTGGTT
TTCATCTACTAGAACGATATCATTAGCGAACAACATACACCATGAAAAGTCATCCTAAAT
GTGTTCAATTAATTTGTCTGTGACTAAGGCAAATAAGTAAGTACCTAAAGCATATCCTTG
ATGCAACCCTATAGTGATTGGGAACTCACTAGTTTCTTTTGTAGGTGATCTAATTGTAGT
CACAAATACATTATACATGTCTTTTATCGCATCAATATAACCTTTGGTTACACCTGACGA
AAAAAAACAAAAGAATTCTACATATTATATTACTACAGATATGTTCTCCAGAATCCCTAC
GATGGGTTAATAAAGAAGCAATCAAGAAGAAGATTTTTGTTAGTGAGTTGTTTCGGAGGG
GTTTGACATCCATGACTTTTTTGTTCTTTTAGTGCATTTCCACTCCCTTGTTCTCTTCAA
GAGAGCCCTTATCCTCCTTGTTTGTATTTTCTATCATCAAGCTTATATAATGGAGTAAGA
AACTTCGAACCAAATCCTTGCCATGTGTAACAATTTTTTTGCTAATGACAAATACTCTAT
CTCACCCTTTTAGATGGTTCATCAAAAGATATAGAAGACCCAGAGTAAACTTGCAAAATA
AAAATAAAAAAAGTGATGCCAAACCTTGATTAGCTAGTAGCCCATTATCCACTTTGGAAG
CCGAGGGTGAAGTCCATGGATCCATTGCATGGACCGAAGAATTTTTGGTCCAATAAATGT
AATTGGTAGATGATGATGATGAAAATTATTATTATTAAATAGGTAATAATGAGATTTTTT
TCATTATATTTCCAAAAAATATTAGGGTTAGTTTCCTATTTCAAGTAGGGTTTTTGGCCA
ATAAATATTGGGCTTTTCTTTTTATTCTTCAGAAGGAAAATGGAATTTCCCGTGCCATCA
AACTTGGCAAATCAGGGATCTTGAACTTTGCTGGCAGTGTGTGGTTCAGGTAGAAACAAA
ACTGATTGATTGTCTCCATACATGAAGAGACCCTGCATCGACTGAACCGTACTCTAGAGA
GCATGCAACTTCTCAGCCAATTCATCTTCTTTCAAATTTGTTTATAATAATATTGTGAGA
ATTAGGTTGTGGCCACTTTGTGTGTTCTTCTCTTCCTTTCCTACTGTGTTCTACACCAAA
AGGTCTATGACATGAGTAGCCATGTGAACATATAGCGAAGACATAATAGAAGTGATGATA
ATCATGGTGAGTAGAAGTAGTGAACTTTCTTGTAGTAAAAAAAAAGTGAACTAAAGATAA
CATTTAAAGATATGGGCCTTGTTTGGTTTGACTTTGGGAGATAAGTTTTCAAAAAATATT
TTGGGAAGAGAGTTTAGAAATTTTTGTAGTTTGTTTGATTGTATATTTTGAAAATAGTTT
GGGAGTTTGGGAGTTTGGGAGTTTGGGATAATTTGATATTTTGTTGTAATTGAGTAGATG
TATGTGAGAAAAAGTGATTGAAAAGGAGAGAGGAGAGAGAAAAAGTGATTGATTGATGTG
TAGGAGAGAGAGTGATTTTGAAAATTTTTTGAGAAAAATTACAAACCAAACAAAATTTTC
AAAAAAATTCTCCAAAATCTTTTTCCCAAAGCCAAACC
>TeaL_30494
CAATAACCAAATTATACCTGGGGTGAGCTGAATGTTTAAGTGTAGCATGAAACATGAAAG
ACTTATAAATCTTATTTTCATTGTTATTTTTCATTGTAAAGAATGTGAATTTTTTTGTTT
TTGTTTTTGTTTTTGTTTTTGTTTTTGTTTTTGTTTTAACAAAGAAGGTGAAGCACTTGT
TCTGTTATGTTTCGTGAAACAATTGGGATAAGTATTTGGTTCACATGAATTTGAATCTTT
GGGTGTTTGGCTTATTAATTTATGTTGCTTTTGTTTTGTTTATTTGATTCTTTCTTTTTT
CTTCTTTCCCATTTGTACGAATACGAAATAATGTTCTCGTATAATCCTGTTGATCAAGTT
TGCGCTCCTCCGTACGTCGTCGCTTTACTCCCTGAAAACACAAACGTGAGCTAGCCGGCG
GGTGTGTGCCGGATACCTCTCCGATGCCTAAGTCAGCAAAAAAGACAAAAGCCCTGTGTA
TTCAAGAATCCAAGCTG
>TeaL_30495
TTTAGATCTTTATCTTGATCTATTTTAATTGGCTTAGTCCAAACATGTTCTAGCATCATA
TGTATTATGGTTTAAACCACGAATCCTTTCATACTAATGTGATTTTGACTTGTTCTTTAA
AGCTTTTCAATATCATATGTTTGCTGGAACTTTTATCTTTTGCCTCGTTTATGCCTGTTT
GCATGATTAGAACCATGGAAACATGCATAGGAATCACCTAGTAGCTATGCTAGCTTTATT
CCCTCTGTAAACCTTGTTTTGGCACATTTTAAGTAAATTTTGTGCCCTGAAATTTTCTGT
TTTGAACTTGTTAGTAACTTAGTTAATTATATGAACCATACTTAGGCTCTCACGATATTG
TTGAATGCTTAGGTCATCCTTACATGCTGAAACACATTTTCCCCCCGGATCTTATAAATG
GTTTAGGGGTGTTTGGACGTGTCATGTTCTTAGGAACATGTTAATTTGCAGAGATAGATT
TATTACCTTGATTTAATGTGATTTCTCGCAAGTTTTTATCTAGTAAACTCTGCTGAAAAT
TTTAAATTTGGGCTTTACTTAGTGGATCCCCAAGTCTAGATAGCTGATTCTCATAGCAAC
CTTAAGAGCATATTGTTACTAATATCATATTTTTGATAGTAGAGTAAGTTTAGCATGATG
TTGATTTCATGGTGCCTCCCACCGGCTTGCCTTTAAATTGTCCACATTGGCCAAAAAAGC
TTTATACATGTGTCATTCCATCATTTTTCCCTAATTGTTCCACCGATAAAAAAATCACAA
GAAAATACCAAGAAATAGGCCTACACGCTCCAATCGAATGGCCTCAATCAAATAGGAACC
AGTTGGGTCAAATGAAAGAGAGTGTTAATTATTGAACATCCTGTATGATCTGATCTGATT
GATTTTGAAGGTGGAATTCAACTGTAGGATGATCATATAGTGGTTAATTTGATGGTAAGG
TGTGTGTCTTAGACTTGCCTGTAAGGTCAAGCCTAAAAATAAGTTTGCTCATGGATATGA
GGTCAACCTCATGATAGTTTTTTCCTAAAAGTATATGATTGTTGATACATGAGAAACTAA
TGATTAAGGGGGCTGCTGTATATCGCTGGTTTATTTCACTTGACTTTTCACCTCCTATGT
AGTTTTCCAACTGGAGTGGTAAGTCCTGCTCTATGAAGTATGAGTACTTCGAAAAACATG
CCTTAACCGAACTGAGTACTTACCAGCGTAAGATACTTTGTATGGTACTCCTGCATACCT
ACCTTGTACACGAAACACGAATCTAAATTTTTTCTTCTTAAATTTTGGCATACACAAACG
T
>TeaL_30496
TAATAGCTTAGGCTTTTGGGAAAATTGGTAACTTGACAATAATTACTGTTTTTTTTTTTC
CTTGTCTTATACCTATGTATATAAGTGTATATTCATGCACACTAGCCACATCATTCCACT
GAACTTGAGATGGTTTGGTCATACACAACGGAGACTAACAGATGCAATAGTGAAGAGATG
CGATACAGTGACAGTAGATGGTAGTGTTAGGGAAAGGGGTAGACCTAAATTGACGTGGAC
TAGTGTAGTAAATAGGGAGATGAACCTGCTTAATTTGACCATTGAAATGGCCTTGGATAG
AGTCGAGTGGAGCAGAAGGATTCATGCAGAGGACCCCATTTGATGAGACTTAAGGTTTGG
TTTGGTTTATCTTGTTTACATGGATTTAAGCATGTTTATTTTTATTTTTATTTTTTTTGC
TAGATATAATGTTGGAGTGTAGATTGTTCACATATTAGTCATCTATTATCTTAATAAGAA
TTCTCAATTAATTTTATAAAAAGTGTGTATTGGCTATTTTATTTAATTTTTGGTTCAATT
ATCCCGTCAACTATATTGCAAGGTTCATCTCCTATCCCAAGCAATAGTTAGCTTAAGTTT
TTTGTTGACACTAGTGAAAAAAAAT
>TeaL_30497
AACACCACTATCATATTATATACATGCCACTATCTTATTATATACATTAACACAAATTTC
CAGCAAAGATGTTCTATTGAAAAGGAAAAAAGGGGAGAGGAAGAGGCCTCCTGGGCCATA
GAAGCAACAAATGTATAATGGATATGTCATGCAATATGTTATTACCTTTAAACTCCATAA
ATTAGATACCAAAAAAATCTGCAATTTGGGAATTTTTCTCTTCCATCCCTCCAGTTAGAG
ATTCAACTACATATAACATCTCATTCCTTTCCATGTCAAGTACAACTCTTTTGCAGAAGC
TTGTTCATCAACATCTTGGCCCATTTAGACTTCATTCGGCAATTAAGTCCGAACTTATTG
ATTTGATGTATCTATTTCTTTGTAAGCTTACTGTCATACTCTTGTTCTCTAAATTTATAT
AATGCACCATTTTTTTTTGAAGCTATGAATTAAATTACCACCAAAGATGTAGGAAGACAC
CCAAGACTTCAGTCAACTTAATGAAGCCTTATTTCACATTTGCTTGAGGACAGCTGCACA
ATTTTTTCCCTAGTCACTCTATCAATTGTTTTGCCTTCTGCAATGTCATAAGCTGTCCCA
AAGAGCATGCCACTATCGTGTTATTCCAGTTTCAAAGTGACTTTATAAACCAACTTTTGA
TTAAACTTTTGCAATATGGTTAGAGAGAAATGACATTTTTAACTTGTAACATTATTCGAG
ATAATCCAAACACAAGCCTATTAACATGTGACAATATTCAAAATAATCTACCCATAATGA
TCTACTCTTACCCTTTACACATGCTTGGATAATAAATCTGTTGCCAAAGTTTGGTCCACC
ATAATAACTTTTTAGGCATTTGATTTACAAGTGGACAACTTTGAGGGAGAGGATTCACTT
TCTTAACAAATTTAGACAAGAAGTTGTGGATAACAAGTGTAATATCTGTTATGGACCATT
ATGGTCTGTAATGATTTGTACCCTAAATCAAACTTTCACTTGCACTCATAACTAATTGGT
CTACATTTGACTCCCATTCTATGTGATAGTCAAACACTTGGTATGTATTGCCTTGGTGAA
ATAATTAACTAGATTCTCCACATACGCAATGTGTTAGTGTCGTGACTCAAGATGATGTCT
CCAAGCTTGTCAATCTCTTTGATGAGGCGATGCTCTCTCTATTTTTTCCTCCCTTGTGGT
TTCTTGGCTCCTTGAATTGTGCAACTGTCTCATTATTATCACAACAAAGGATCATAGTTG
GTCTTGCCAAAGGTACCACCAGTGTTGTAAAAAGCCCCGCCTAGGCGCAAGGCGAGGCGA
GGCGAGGCGAGGCGAGGCGCACTGTTTGCGCCTAGGCGAGGCGCTTTGAGTTAGGCACGC
GCCTTAGCCGCGACTTGAACCAGGCGACAGAGGTGCAAGGTGCATGACTAGGCGCGCTTG
ATCTTTTAACAGCTAGATCTGATCTAACGGCTGCGGCGGCGTGTTCGAATGACTCTTAAC
CACAGAGGATCACAACTCATGTACAATATGACCCAAATACGACTCAAATGAAATCTGTGT
CGTCTCTTCCTCTCTCGACTTCGATTCGACTTCGACTTTGACTGGGCTCCGTCTTCGACT
TTGACTTCCAGGTCGTTGTTTGTTTTTTTTTTGTTTTTCTGGCTTCTTCGATTTCGATCG
TCTCACCCTCTTTCTCTCTCTCCTCCTTCAACATTTCATGTCTTTTTTTTTATCCTTATA
TACTTATATCTAATCTCCTCTGCGCTGCTCTATTGTGTTTTTTTCTTCTTTTTTTTTCAA
TTATTCCTTTGAGTCTGTTAAAAATAAATAAATAAATACAAATACAAAATAAGACTTATT
GATTGATTAACTAAAAAAATACACTAAATTTTTTTTTACAAATAATTAATTAATACACTG
CTATTGGTCTCTGTTTTTTTTACATTACATTATTTTCTAAATTGACACATTACATTACAT
TACTTTACATTACATTGAGTGTAATTTTCCATTACATTATTTTCCATTACATTGTATTAA
TTAATTTTCCATTAATTAATACACTGTGCTAATGTGTAATTTTCCATTACACATTATTTT
CCATTACATTACACAATTAATCACACTTACATTACACTGAAATTATTTTCCATTTATTAA
A
>TeaL_30498
TCTTTAAACATTGTTAAAAATAAAAAAATAAAAAAAATAAAAAAAAATTTAGGGAAAAGT
GACTAAATTGATTATGGATGTCAGACACACATTCCACGCCCTTACCCTAGTCATATTCGG
TTGACATGATACTTTGGAAGAAATAAAAGAGTCTATGTAATACAACCCAAGACAACTCTC
TCTCAATACATTCTCCAGACGACAACTCTCTCTCAATACATCCTCCATTGGAGCCACTTC
TTGCTTTCTTTTCTTTTTCCTTATATTGCCACTCATCCACCAGTTACTCTTTTAGTTCAC
TCATCTTTTGAATGAGTACTCTCGCAACAACTCACATTGTCAATCTCTAAGCAAAGGCAC
AATTCATCCTTCATACACACACATGGACAAACACACACACACACACACACAAACACAAAC
AAGCAAACAAAAAAAATGCATCGCTTCATTTTTATTTTATTTTTGTAACTCATCCATCTT
AATTCTTCACAGTTTTTAAACAAATAATTTTCTAAATACCAACATTTATTATTGCCTCAT
TCATCTCATGACAAAAGCATCCATGTTAGCAGTTTATTTAAAGTGAATAAAAGAATACAT
TTTTATGTATTTATGTATTTATGAACATGTGACCTGGGATTCAATTCCAAAATGCATTGC
TAAAGAAGGTTACGCTCAAAATTTTGTAAGAAGACCTTAGAGAAGCAAGAAATGTTTGAA
AACTGAAGTGTTAGAGAATAAGGCAAACTCAATAGAAAACAAACTGCAGCTAATCATGAT
AGCCAGCAAATGTTAGATAAAACGTTATGAGCTTTACTTCATCATGACTATAGAGAATAG
ACAATGTTGCTTTTATTGAGCACAGTGCTCTCAAACTTCTTACATAGTTTTTACGTTTAG
TCAAATCCTATACAAAACCCCTATTGTTTAATCCATTTATAGACTGTGTATACTCATCTT
TCAACCTCAATGAAAGAGGTCTGGAATCTCAAATGCTTCCACCCCAAAGAAACCGTTAAG
AAAATACATTGAAAAAAACTTTTGGAATCACTTCAGATTACTAAATTTACTATTTTAGAA
TGAAAGTGCACCATGTTTCAGAACATGCATTCCAAAACGTAATTCACTAGGATATTAGTG
TTTTCTAGTAACACTGAATTAGAGCCAAATGAGAACCTTGCATAGATGCAATGGAGACGT
TACAGATACGAACCAAATGATACAAACGTTCGAACAACACATCTACAGAAATATCCCCTA
CCCAAGTGTCCTCTCCTGAAAGCGTACACTCTTACCATTTCCCACCTTTAAGGATAAAAA
AAGAAGAGAAAATAGGAAGGATACAAAAGACAGATTTCATGGAGGTCAGCAATTGCTCCT
ATTAATCACAAGACAATCCCTTCCATTAACGTGAAACCAATATTTACTCTTAATAATGGA
ATGCCATAAAGAATTACTATCATTAGGGGAATCTCCAAAACCATTTTCCAAGCAAAGCAA
TGTTCCTTGCCACAATGTTTTCAATGGCAAGTATCCCTTTATTTTTAGGAAGAAACCACT
TCCCATTTGACCAAATGATTATTTTTCCCTTCATCTTGACCTTCCCACAAGAAATCCCTC
ATTATTTTCTCAATTTTACTTACAACCCCAACCAGAATCTTGAACAATGGATTGGAATGC
TACACAAGACATATTGTTCTAAGGTGTACCTCCCACTTCTAGAAAACGTAACTCACTTCC
ATCCTCCAGTCTCTTGCCAATTTTTTCTAACACTAGAGCCGAAAAAGACTTGTCTCTAGG
ATTATTTCCACAGGTAGCC
>TeaL_30499
AGCAACTAGACAATAGACAATAAGGTCTGTGTATTCTAGAATAAGAATTGGGATTGCGAT
ACCTGTCCATAGGTCCTGTTATGAGTTTTTATAGACTTGGCCTAGCCCAATCCTAGTAGT
CTTCCTAGGAATCACACGCCCTAATCATTACCAATCAAGTGAGATGGTCTTGCTCAATCC
AAGAAGGTCTTATCATAATAACACTCTGCTTTCCACCAACCAAGTAAGATGGTTACATCA
TTTGTTTAAGCTGCTGCAACCTAATCGAGCTAGATTACCTCGGTCATACACTCAATTAAG
TAATGAAGTAGATGGCATTCGGCCGAGCTATACCAAGCCCGGC
>TeaL_30500
ATACTCAGGTGCAAGATACCCAAACGTTCCAGCTAACCGCGTCTCAAAAGAATCCTCTCC
GTCGGATGCATTCTTTACCAAACCGAAATCTGCAACCTTGGCTCTCATGTCATCCCCAAG
AAGTATGTTCGATGGTTTTAAATCTCTATGAATGAAGCTCTGTTGTGCTAAGCTATGTAA
ATACTCAACCCCTCTAGCCATATCCAATGCTATTGTCACCCTCTGCTTCCAAGTAAGAGG
AGGATACCCAAGCCTGCGCCACTCAAACAAATGCTGGGCCAAAGTCCCCTGAGGCATGTA
CTCATATACCAAAAGTCTCTCATTGCAATTGATACAGTACCCTAGAAGAGCAACCAAATG
TCTATGCCTAACTTTTGTCAACACTGCAATTTCAGCTTGAAACTCATTCATTCCTTTGGT
GCCCATTGCCCCAGATTCCTTCCTCTTCACAGCAATTATAGTCCCATCATGCAATACCCC
TTTGTAAACAATTCCAAATCCTCCTCTGCCTAACACATTTTCTTCACTAAAGTTGTCGGT
CACTTGACGAAGTACTTGGATCGAAATTGTAACATTCCCACCTTCAAAGGTGGGCATGTC
ACCATGATCACCACTGCTCTGACTCTGTAATTCACTAGGGACACCACCGTGCCCATTCAC
AACACTCACTACCGCAGACATTACCATTTCTGGCCCTATTTCAGAACCATAGACTCTCCG
TAATCCCTGATGGCGTTTCATGACACAGCGTGTGTAAGATGCAAACAACACAACCCCAAC
AATCACCACAACAGCAATAACCACACCAGCAATCATGCCTGCCGATATAGAAGAAGACCC
ATTTGATGTCCCCGAAGGACTTCCCGAAGGACTTCCTCCAGGTGTGATCGAATTCGATCC
AGACCCAGAAGGTCCACCATTTCCACCATTTCCTCCACTTTCAGTGGTAATGTTCTTCCC
AAGAAACAGATTACCAGGGGAACTAAACTTCACAGTTGATTGAAAAACCGGTATTGGTCC
ACTAAGATTGTTGCTTGACACATCAAGAACCTGAAGCTGAGGCAGAGTTGTCAAGACATC
AGGAATTGAACCCATGAGATTGTTATCATTCAAATACAAACTCTTCAATGAGGTTAGATT
CGCAAAGGCAGGTGAGATCAAACCCGAGAAGTGTTGCTTCCCAAAATTGACAATTATAAC
ATTGCTCTGCGAATCACAGGTAATGAAAGTCCATCCAGAACAACCACTATTGCCTTGCCA
AGACTGAGCAAGAGTCAAGGGATACCCAAGAGCCCCAGCAACAGCAAGAAGAGCAGTGAC
CTGTGGATCACAAGGCCCTGGAGTGCTCTTGCAGAGCCTATTGGTTACCCCGAGGGAGAC
AGTAACTCCGGGACCAAAAACCGGCATAGGGCCTTGCAATTTGTTGTTCTGCAAAGAAAT
GTTAGCGAGTTTAGTAAGACCCATCAACGATGGAGGCAAAACTCCGGTGAATTGGTTGTC
CCTGAGCTGAATATCGAAGACATTGGTGCATTTTGACAAATCTGGAATCGTACCCGTGAA
GGAATTCGCGTGAAGCCACACTTGGTAAAGCTCGGTCATCGAAGACAACACATCAATAGT
CCCAGAAAACCCATGTAACTGATTGTTAAGCCACAAATTAGTAATCTTGGAACCCGCAAA
AGTCGAAGGCAATGAACCAGTAAGATTGTTATAAGAGAGTCGAAGGTTATGCAAATTAGG
AAAAGAATCGAAAATATCCGGAATCGAACCGACAATATTTGCGTTGCTAGCGGAGAAACT
TTCCAAACTACTCAACTGAACGAGATCTGAGGGAATAGTCCACGGAGCAAGATTTATGTT
GTCACTGAGACTCATAGTCTGTAAGTTGGTGAGGCCGGAAAAGAAATCGGAGGGAATGGA
AGTGAATTTGTTGGCGTCGAGAAAGACTTGTTGGAGGGAAGAGAGATTTGCGAAGGTGGG
TAAGGGGCCGGAGAGGGAGTTGCGCTGGAGGGAGATGGATTGGAGGTTGGAGAGCTGGTT
GAGAGTAGAGGGGAGAGAGCCGGAGAGGGATTTGGAGGGGAGGTTGATGGCGGTGATGCG
GTTGGAGGTGTCGCAGTTGATGCCGGACCAGGTGCAGGGGTTCGTGCCGGTCCAGTCGGA
GGGGGGAGTGGAGAGGGTGGTGGCGAACTTGCTCATCACGGCGGCGTCGTCGGCGGAGGT
GAGGGTGAGGAGAGCGAGGGAGATGAAGAGGGTAGAGAGAGGAAGGAGGAGGGTGTTTTG
GGATGCCATTGTTGGGTTTGTTGGTAGTGCTGTTGTCTAGAAGATATGAATGTGTGTAAT
AAAAAAGGAGGTTGGACACTTTGGCAGACTAATCAAAAAGAGTCACACTTGGAACTTCTC
TCTCTAGAATGAGTGACCCAACGACTTACAACTCAGTTTCAGTCATGAAATCCCAAGAGG
AGTAAGATCATTTGATCCGAAGCACTAAGAAGATCAAAAACAAAGAAGATACAGGTGAAG
ACGGCATTGATATTGCTGAAATCCCTAGCTTGTTCTCCCACCACTTGACTGAGCATGGCT
CGCAAGCCTCTGCAACTTCTTCCCCCCTACCAACTGAGGGCCAGAAGATAAAGTCGTTCA
AGGAAGCTCTAGCAGCTCCCAAAAACAACGATTTCTACTTTGATGAGACCATGGATCAGC
TTTCGGCGGACGAGGAACAGGATGAGAGCGACGCCCACATCCATCAAGACCATCCTCACC
AGAACCACCAGGGCATCCCACAAGTTCAACTCCCTAAGAAGTTGCTGGAGCAGATTCGAA
ATGGACTAATGCCTTAGTAGTCCGACTGCTAGGTAAAAGCATTGGTACAAATTGCCCTGC
CCAAGAGTTAAAAACTTATGGGGCATACAACAAGAATTTAATGCCATAGATCTAGGCAAC
AATTACTCCTTATTCAAATTTTCATCATTGACCGTGGGTCATCGTGGACCACTACCTTAC
GGTGCGTAAATGGGAGCTTGACTTTAAG
>TeaL_30501
ACCCAAGTCAAATTCAAAAGGGGTAAAAGATGCATCCTTCTACTGTTCTTGAACTAGTAA
TTATAATTTATATTATCATGATTATCCATTTTTGTTGTGCTAGGTGCTGGTCTTCCATTT
GTAGCCGGTTATAACTTGATTCATTACACTTTTGGACCTTAGTATAATATCAACCTACTC
TAGCCACATATTGAAACATGAATGTCTCTTTGAATTTGAATGTGAATAATCAGCCAAGTA
ATCACGACCACTGATGGTATATCATCTAGAGATTATGGCCTTGTTTGGTTTAACTCTCAA
AACATAATTTTTGAAAAAAATTTCCAAAATTTTGTTTGGTTGGAAATTTTTTGAATTTTT
TTTCCAAAATCACTCTCTTTCCTACACATCAATCAATCACTTT
>TeaL_30502
GCAACCGATGCATTAAGGAGTGAAGTCAGTCTCTACATACCCAATTACCTATCTATTTCA
TGATTGACATGACTTTTCTTGGCTTATATCAATGTCTTACCTTGTTAATGGTTTATTGCT
TATTCTGGTATGATTTTCTAAATTATGTCTGGTAGCTGAGATGTTTTGAAATTGTTGAAA
ATGTCTATCATGTTTGAGAAGCACAGTAGACTACATGTGATTGGAAGACAATCTCCCAGT
AAAGAATTGAGATTCCATTTGTGTAAAGTAGCATTGTGGAAGATTTGAAGCAGTATGTTG
AAGACTAGTAAATTTGAAAACGAAGAAAGTAACTTCAATTTATTTTGCATTTCTGTAATT
TGAAAATTTTCTACAGAGAATATATAAATGTATATATGTATGTATGGATATATACACACA
TAAAGAAAAAGGTATGAGTGGCAGTGTTAATTCAAATTGGGGACCACTGAGAAATTGAAA
AACATTAATAATTAATTAGTAATCTGGTTTGTGTGAATCAGCATCTTAATGGGACTTGCA
AACTAAGATATAGAAGATTAGAATGGAATGAATCATACTGGAGACTATAAATCTGACAGA
CCAAATGGTTTTGGGAGAGATTTTCCATGCCTTCACTTCCCCCTCTCCGAACACATATAT
GTGGACATGTTTATCACCTGGAGAGCTTTCGGCCTTGTTTGGTTTAACTCTCAAAACACA
ATTTTTGAAAAAAAATTTCAAAATTTTGTTTGGTTGGAAATTTTTTGAAAAAAATTTCAA
AATCACTCTCTCTCTCCTACACATCAATCAATCACTTTTTCTCTCTCCTCTCTCCTTCTC
AATCACTTTTTCTCTCACACACATCTACTCAACTACAACAAAATATCAAATCATCCCAAA
CTCCCACACTCCAAAACTATTTCCAAAATATACAACTAGACAAATCAAAAAAAAATTGTA
AAC
>TeaL_30503
ATTCAACTAGGAATATATAATGTCCATTGCTTACCTCTAAGGTTGCTTGGTGCTGAGGGC
TCGCCTATCAGATGCATCCTTATCAAATGACATCGTCCTTGAAACATCAAAAGCTGTGGG
AGACGCATTCAGTGGAAGATCATTGTGCTATATATATAAGTTCTATCCACGGGGGTTTGG
TGCATCATGAAATGGTCATTGTAAAAATAAAGATTTTCGTTTGTTTTGAATACTCGACCT
CCTATGACTTATGTGGCTAGGTTTAAACGATTTAGTGAGTGTTTCTTCTACTTTGTGTTT
TTCATGTCGATGGTAGATATAGAGTTTGTTTGGTATCTCTTAAATAGGTGCACTTATTTG
GGTTATATCACTTTTATTTTTTTGCACATTTTTTTTATTATAAAAAGTTATACTTATTTA
GATTATTCCAAACAATTCCTTCGAAACTTGTAAAATAAGCAACATTTACTATCTTATTCA
AATAAAGGACCTTAATACTTCTCAACAAAATAATCTGAAATGAATATAAGAAAGATTGGG
GATTCAAATTTTGGGAAAGAGATCAAGA
>TeaL_30504
TTGCTCTCATATTATAGTCAATCTACTCCAATAATATATTCTTTCTGTGTGTGAGAGAGT
GCTACCATTGTCAGTTTGCCGGAGCTAAGCAGAAGGTGTTTCTGCGTTAGCGGGTTCTAA
ACCGTCGTATCTTGAGAGACAGACGCCGACATACCTCCAACACCCACGGTGAGGTGGCAA
ATCTGTTTTAAGGAGACTGTGGTATCACATAGACTTCCATTTGTTTTCTTTACTATCTTA
TTTAAGTATTTGATTTTGTTAAATATTTCTGTTTATCAAATTGTAGTCTCTAGCATGATT
TAGATTCATGATTTCTTGTTATGTAATATAAATTTAATTAATTATGAATCTGTTCATTTT
ATTTAATTTACACAATTTGTACAACACTGTTAAGTCACGCAACCTCCAATTACTTAAGCG
CCTTCTGCAAAAACTCCCTCAATTCATCCAAAGTCGGCCCCTTCTTCTCTTCTCCTTCCC
CAACTTCTTCCCCCAAACCATTATTCAACTCCGGATTGATTAATTCTTCATTATGGCTTT
CAACAAATTCTACATTTCGACCATTACCATCAATGTAAGCTATTGAGTCGTTGCCCAGAC
ACCGCAACCTAACTACTCCCCTTGATGTCTTAAAGACATTTACAAAGTTACAAATCAAAG
ACCTACATGAATTATAACCCCACAAATTGTTATCAAAATCTCTTTTACCAAGTACACTTG
AATGGACACTACTGTTAGTGCTAGACACAGTTATTTTCTTGACCTTATTTTTCAGGTATG
ATTTTTACATTCCCTAATTATCCTTCTTCGTTTTTTAATACATCTATACTATTCTTCTCT
CCCATTCTGTAACTACTCTTAGATTATTTGTAACGGCCTGTATATCCATACTACATATTT
CAAGCACACTCATGTCAGTGTGCACACCTACAAATATATATATATATATATATATGGATT
ACGATCCTCTCCATTTCATAGTTGTAATGGACGATGTCCATTACTTAATAAACGGCATCA
AACAATAGCTCTACGAGGCTTCACTACTAACAAAATGAAAGTGAACTATGTCCTGCAACA
TCATACCATATAATTCTGCTATTTCAATTTCAACACATCTCAATATTCTCAAAATAAAGC
ATATTTCAACACATCTCAATATTTATTAAAATTCTTATATTTCCTCCAAAAAATATATAT
ATTCGTCATTTCTATTGTATTGGTCATGTACAGTTTAGTCGTACATAGAGAAAATATGCG
ACAATTCATGTCATATCCAGTAGTTCTAAAAACCCAGAAAAGTGCCCAGAATTTGTAATC
AAAGACTGGGATTTACTCATAGTGTGGCCCCGCAATAACAAGGTCAAAATATACACCAGT
GATTACAAAATCTGAGTCAGAAA
>TeaL_30505
AACATTATATCAATCAACAATACAATTCTCTATTTCTCTTTATACATTAAATTTCTACAG
AAAGTATAGTATGAAAACGTCCCGGTGGATGTGCTTTGGTAAAGATATCAGCAGTTTGAT
CAACAAAAGAAATAAAATGAAGGCAAATAGTATCGTGAACATGTTCACAAATAAAATGAC
AATCAATCTCAATGTGCTTGGTACGTACAATCATGAAACACATCATTGTGAACAATTTGA
ATTGCACTATGGTTGTCACAATGAAGAACAATAGTAGATGAATGAGTAATCCCCAAATCT
TCGAGTAACCAACGAAGCCATAATAATTCTTGTGTAGTGTCCACAAAAGCACAATACTCA
ACTTCAATAGTAGATCTAGAAACAACAGTTTGCTTCTTACTGGGCCAGGGAATCAAAGAA
TCATCGAGAAAGGAGCAATATCTAGCAGTAAAGTGTCGATTGGTAGGATCACCTACCCAA
TCTGCATCAAAATAGCCATCCAACTCCAAGGTAGAATGAGCAAAATAATGAAGTCCGTGA
AATAAAACACCGTTCACGTATCGAAGGATACGAAGCACATCAGCATAATGAGTGGAGCGT
GGGGATGCCAAGAACTAACTGGCAAGATGAATAGCATAGGCAATATCTGGGCGGGTAAGT
GTGTGATAAACTAGGTTGCCAACTAACTGTCGATAAAGCGTGGCATAAGAGAGACGAATA
CTGTCTAGAGGAGTGAGATGAACATTTGTCTCAAGAGGGGTAGAGGCAGTCTTGCTATCA
ATGAGACCAACATGGCTGAATAGATCAGATGCATGCTTCGCTTGAGAGAGATAATAGCCA
CTGCAGTTTGAAGAGATCTCAAGACCCAAAAAATAGTTGAGAGGACCTAGATCCTTCATC
TCAAAATAATTGCCAAGTGAGTGCTTCAACTCAGCTATACCAGTAACATCATTGCTAGTA
ATGATCATGCCATCAACATAAAGAAGAAGAAGAGTGGAGCCATGATCAGTCTTGCGGATT
AAAAGAGCATAATCATATGGACTAGAAGCAAAGCCAAATTGTGCAATAGTGGTCCTAAAC
TTGGAGAACCAAGCTTGGGGAGCTTGCTTAAGGCTATAGAGAGCATGCCGAAGTTAACAG
TTACAGACCATTTGAGAAGGGTGATCATAACCAGGAGGGGTTTGCATATATACGTCTTCA
AGGAGGTCTCCATTGAGAAAGGCATTTTTGACATCCATTTGATACAAACCCCACTTGCGA
ACAGCAACAACGACAAGGAGACTACGAACAGATGGCGAGCAATTGGAGCAAATGTCTTCT
CATAGTCAATGCCGTACTCCTGAGTAAAACCTTGACCAACTAAGTGTGCTTTATAGCATT
CTAACAGTACCGTCAAAATGAGTTTTGATCTTATAGACCCATTTACATCCAATAGTAGTC
TTACCAGAAGAAAGGTCCACCAAATCCCAGGTATGAGTTATAGCCAAAGTTTGCAATTCA
TCAGTCATTGCTTGCTACCAAAGAGGATTAGAACTTCACGGTAAGAGTGAGGTTCATGCT
GAGAGAGAATAGTAGAATAACAATGATAATCTCGAAGATGGAGAGGAAGCTGTTTTACCC
GAGTAGAATGACGATAAAGTGCAACGGGACTAGAAGATGATGTAGTGGAATCAAGGGATA
CATAACGCCTACTGTGAGAGGTGATGGGGGCAGGACGAGGAGATGATGCAAGATCCTCAT
GAGGCCCATGTGAGAGGTGATGGGGGCCAAGACTAGGAGATGGTGCAGGATCCTCAGAAG
GCTGACGAGGAGAAGAGACCAGAGAGACAGCGGTAGGACCATCAGATAGGGTAGGCAACA
TAGGGTCGATTGTAGGCAAGAGCGTCCCTGTGGAGGCTGGAGAATCATCTGTATCAATTT
CAGCAGGAAACAAATCCAGGGAAAGATTAGTGAAGAGCAGGGGAGTAATGGGATGAGATA
AGTGAAATTTTGACATAGATGAAAACATTTTGTGTTCCCAAAAGACGACATGGCGAGAAA
TGTGGAGATGTTTGGAAATAGGATCCGAACACCAATATCCTTTGTGTTCAATGACATACT
GCAAAAAAACAACATAGACGAGAATGAGGTTCTAGTTTGGTATGTTCATGAGGTTGCAGC
AACACAAAACAAGTAGTACCAAAGACTTGGAGAGTGGTGTAATAAGGACAAGTACCATAC
AAATGCTGATAGGGAGTGTGATTGCCGATAGTGGGTGTGGGAACACGGTTGATAGTAAAA
ACAACAGTGAAGGCAACTTCGCTCCAAAACTTTTCAATACAAGAAGAGGAGAGAAGGACT
CAAGTAGTATTGAGAATATGCCTATGTTTCCGTTTAGCACGTCCATTTTGTTAAGACGTA
TCTGGACAGGAACGATGAGGTTGAGTACCATGACTTTGTAGAAAAGAGAGAAAATCAAAA
TCTTTGTATTACATGGCATTATCACAACAAAAAATCTAAATAGTTTAGGAAAACTTTGTT
TTAACCATGTTTGAAAATCTATAGTAAATCTATTTTAGTTCAAAGCGATTTTCATGAAAA
ATATCCAAGTAAAACGAGAAAAATCATTAACAAAAATGACAAAATATCTAGAGCCACCCA
TGCTTAATGTAGGGGATGGACCCCAAATATTAGAATGGATTAGATCAAAGGAAGTCTTAG
AAACAGAGTCACTTTTAGGGAAAGATAAAGCAAGTTGTTTTCCATGTTGACAGGACAAGC
AATCTGTAGTGTCAGAAACAACATGTCCTAACTTACCACTAGAAATTAAAGACTTTAAAC
GACCAAAAGAAATGTGTCCTAAACGGAATGCCAAAGATGAAAAAGAGATATATTGAAAGT
AGAAGTAGCAACTTGGATGGAAAAGGGGACATGATGAGGAATGAGTTCATAAAGATGTCC
ATGCTTGCGACTGATCCCAATAGTCCGTCTCATCTGGGGGTCCTGCACCAGACAACCATT
AGCAGAAAATGTAACAATGAGACCAAGTTCACACAGTTGACAAATGGAGATGATATTTAA
AGTAAGAGCAGGTATAAGATAAACATTAGGTAAAGTCAGATTAGATTTAGGAACATGACC
AATATGACGAACTGACATAAGAGAACCATCAGCAGTATGAATGAAAAGAATATAGGAGGA
GGAGAAAAGTGAAGAAAGAGCAGAAGAATCGTAAGTCATATGGTGATAGCATGCGGAGTC
AAAGTACTAGGAAGATGTACCTGAGGTGATTGATAAAGCAGTAGGTGGAGGAGTACCAGA
AGAAGAGAGAAGCCGGTGAAACATGGCCGACACAGCTTGTTAAGAAAATGAAGGAGATGG
ACCCTGTTGAGGAGAAAGATTTGAACAATCCATGGAGTGATGTCTGAGATTAAGTGGGCA
CAGAGAACAGTAGCGTTGATAGCAAAGCTGAAATGGCACATGGCTAGGGCAAGCCTAGCA
AAAGCCGAAATGCTACACGCCTTAGGCAAACCAAAAGGAAGCCGATAACAAAGTCGGTTG
TGGCGGAAGCTGAGAAGGCATGCGGCTTAGATGAGTTGGGCGGAAGCCGAAATGGAAAAT
GATTGAGGTAGAAACCGAGCGTGGCAGCACGCGGCTTAGGGGAAGCCGAGTGGGTGGTGC
AGTGATGCATAGGGCTGACATTAGGGGTGATGTAGCTGTTGAGGAGGCATGTGACAAGAC
GCTGTGAGTTGAATTACGCGTTGAATTTCAGGCAACGTGTGTTGCGTTGATTTTCTGTGG
ATTTTGCACTGTTAGACTCTTGAGAATGAGAGGAAGAGTTTGATGTATTCGGAAGTTGAT
TTTGACAATTTCCATTTATGGGCAGGTTTAGAAGAACAAATATTTTGAATCTCTGTTTTA
GGGGTGCTCAGTGGATATACTGATCCATCCAAACCGACCGAACCAATCCGCTACATTTTG
GATGGATGTATGATGACAAGTGGGATACGGATTGATTTTCTCCAATCCGCCTAGTTTTGG
ATGGATGGATGGCTGGTTGGAGGTTCATAGGCCGCAACCGAACCGCGAGCACATCTACTT
TGTAGTCATTGTTAACATATAGGTTGGTTGGATTATTATCCATGTCTGTAAGTCATTATT
AATAAGACAGATTGAATTTGTTATCTAAAAAAAAATAAAAAATTTATGTCGATAGGTTTT
ATTATGCTGAAATCTGTAACATGTAAACCGCCAAACCGATTCGCATTCATCCGCTAATCT
GTTTAATCCGCATCCACCAATCCGGCAGACAGTTGCGGATTGATTTTTTTTCAATCCGCC
TAGTTTTAGATGGATGACAGATTGGAAGTTCACAGACTGCAACCGAACCGTGAACGCCCC
TACTCTGTTTAGATGTGATGGTTGGACGCACTATGTTGGGTGCAGTGTTGGTACCAGGAC
AGTAGTTTGTACTACCAGACTTAAGAGAGAGGAGCAAAGGTTTTCACTTTTAGCTCTGAT
ACCATGATAAACAAATAAGAGAATGAGTAAATATGTATTGAATTGAATAATAAGTAATAC
AAGCAACCTATTTGGTAGAGCTGTGGGAAAG
>TeaL_30506
AAAGTAGGCGTTGTTGTTGTTGTTGTTGTTGTTGTTGTTGTTGATGGAATCTATAAACCC
GTGAAGTCGAAGATTTGATGAAATTGTTGGAGCACACTTCATCCCATGGCAAAGAAGCGT
AATTTATCTTTTCAGGTGCAGCAACAGTTGGCTTCTGGGTTTCAAATCCCTGGTAACATC
TGGAAACCCAAGGACTGGGATTGGGACTGTGTGAGATTCGCTGCCAAACCTTTGGAATCA
GATGTATTGCATCTTGGTACTTCACAATTGATCCAGTCTGAGCAACATAAAATTGGCAGG
GAAAGTAGCGGGATTTCTACATTATTGGAGAAAAACCCTGTGGACCAAGACAATGAAATC
CTTCAGTTGCAGCTAGGTGTCAGCTTGAATTCATTGCAGGAGTGCGTGTCAAGGCCCAAT
AAAAGAGTCCGATCTGGATCTCCTGGTGGCGGTGGCGGCGGCAACGGCAGCTATCCCGTG
TGTCAGGTTGATAACTGCAGGGAAGATCTTTCAAAGGCTAAAGACTATCACCGGCGACAT
AAAGTTTGTGAGATTCACAGCAAATCAAGTACAGCCTTAGTGGGAAAACAGATACAAAGG
TTCTGTCAGCAGTGCAGCAGGTTTCATCATCTTTCTGAGTTTGATGAGGGAAAGCGAAGT
TGTAGGCGTAGACTTGCTGGGCACAACCGGCGAAGGAGGAAAACTCAGACAGAGGATGTT
TCCTCACGGATGTTACTACCTGGAAGCCATGATAACGCTGGCAATGGAGATTTGGATATT
GTTAATTTGCTAACAGTTTTAGCTCGTGGACAAGGGAATGAAGAGGTCAACAGCCCTAAT
TGCTCTTCGGTACCTAACAAAGACCAGCTCATTCAGATTCTTAGTAAGATGAATTCGTTA
CCTTTGCCGGTGGACTTTGAAACAAAGTTACCAGTGTCAGAAAGTTTAACTAGCACTGTT
CCCGAACAATCATTTTCAGATTATCAGAACAAATTGAACAGAAACATGTCTTCTGCATCA
ACCAAGGACTTGCTTGCTGTTTTGTCAGCCACTCTGGCAGCATCTACTCCTGATGCACTT
GCAATTCTATCTCAAAGAAGCAGCCAGGGTGTTGAAGCAGATAAAACTAAACTGGCCTGT
CTGGAGCAAGCATTAAGTCTTAATATGCAAAGGGGAACAGCTTTTGAGTTTCCTTCAGTT
GGAGGGGAGAGTAGTAATACAAGTTACCAGTACCCTGTTGAAGATTCAGATTGTCAAGTT
CAAGAAATTAGAGCAAACTTACCTTTGCAGCTCTTTAGTTCCTCACCTGAAGGTGATAGC
CTGCCAAAACTGACATCTGCAAGAAAATACTTCTCTTCTGGCAGCAGTAATCCCATGGAG
GAGACATCACCTTCATCTTCTCCACCTGTTGTGCAAAAACTGTTTCCAAGGCAGACCACA
AGAGAAACTGAGCTGGAAAGGATCTCAACCATTCAAGAAGTTAAGGAAAATGTTGAAATT
AGTGCAGCTCATGGTTGTGTTTCATCTCTTGAGCTTTTTGGAGGGTCAAACAGAGGTGCT
GATAGTGGTTCATTTCAAACCTTGCCATACCAAGCAGGGTACACGTCCTCATCTGGGTCT
GATCATTCACCTTCTAGTTTGAATTCTGAAGCTCAGGATCGCACCGGAAGAATAATTTTC
AAACTATTTGGCAAGGATCCCAGTCAGTTACCAGGAACACTGCGAACACAGGTTTACAAT
TGGCTGTCTCACAGTCCATCAGAAATGGAGAGTTACATTAGGCCTGGTTGTGTGGTTCTA
TCCATTTACATATCAATGTCGTCTTCTTCTTGGGAGCAACTTGAAGGAAACCTTCTTCAG
CATGTCAATTCTTTGGTTTGGGATTCTGCTACTGACTTTTGGAGAAATGGAAGGTTTTTA
GTTCATACTGGCAGGCAGTTAGCATGTCATAAAGATGGAAAGATTCGCCTCTGCAAATCC
TGGACAGCATGGCGTCCTCCAGAATTAATATCAGTGTCCCCTTTGGCAGTTGTGGGTGGG
CAAGAAACCTCTCTTTTTTTGAGGGGTCGAAATCTGAATATTCCTGGCACCAAGATTCAC
TGCACACATGGTTACTTATCAAAGGAAGTGCCGGGATCAGCCTGTCAGGAAACCATATAT
GATGAGAGAAGCTTGGTCCGTTTTAAAATTAATGGGGTGGGTCCTGGTGTGCTAGGTCGC
TGTTTCATCGAG
>TeaL_30507
GTTGACCAACTGGTTCGGCCACGTTGGCCTGACCAACCCCTTCTTCCTGTGCTGGAATAT
CATTTGCTATAGGCATCTCGTGCCTACCACGCCTACCACACCTACCACAACCACGACCAC
GAACACTACCCGACATCCCAATGAAGGTAACAAACAAGATTAGCACATTCACAAATGTGC
CGAAGCTAACTCACTCATGTCCAAATGCGTTGGACAACAGTAATTCGCTACACATAAGCA
CATAGTCACAGAAACACATACGAATTTCATTTCTAGATAATGACCGTCCCACGGCGTTGC
TAGAGTTCTACTTAGAAACATCAGTGATCAAGTGCTTTTTTTAATAGGACCCCTAGAAAC
CCGTAGACCCAATCAACATCTAAGAAATTCAATCCCACACTCAAATAATCACATAAGCAT
GTTATCATATAAGCATATATCATTCACATCTAAGTCTCTATCAAGCGAGACAAACCCATT
GTGATACTAACCACTTCCCACGTACCCAAAGTATTCAAACCCGGTACGCTCTGATACCAA
GTTGTAACGCCCTCAAAATATAACCATAAATATAACCCATAAGTATATATAAAGAAGGCA
ACATACATCAGAATAAACAGTTCTCTCATTACACGAAGTTAACATTACAAGAGAGTTTAA
CATAAATAAATGCCCTTTGGGCTTACACCTTTCCAAGTTTGAACTTGGTTACAACAAAAG
GAGACTACCTCATACACACTTAGCCTTAGGCTATACAAAGATGAAACAAAACAAAATATG
AAGCTCTTGCTTCCTAAAGATCCCTCCAATGCTATTACCTTGGTGGAGGCATGCCATCAT
TACCTGTAAGTGTTTTCACAAATAGGGTGAGCCACAACCCAGTCGGAATAATCTCACACA
GTATATGAGGTTTAATAAAGATATAAGTACTTATGCATACACAACGTTTGGGATAAACAT
TCATACTCTTATATATGTATATATATAATCACAAACATGAATTCCATATTCCATTTCATT
TTCCCTCAATTCATTTCAGTGCATGAGTCAATTCCATTATTTTCCAACCACCTAAATGAG
ATTACAACTTAATCGTTCAACGATTTCAGAATCAAAACATTGACACTCCCAATTGCCATT
TTACAGATATTTCATCCGCGGGATTGGCACCTATGTATAATTTCAACTTGCCATTTTACA
GATATTTCGTCTGCGGGATCGGCACCCATGTATAGATTTCGGAACTTTTACCCAGGACAC
GTTAGCCAAATTAATTATAATGGAGTCCATCCCCTTTCTTTTCCCAAACAAACATACATA
TGCAATGTATATAAACACATAATCACACATGGAGTACATCCCCTTTC
>TeaL_30508
CCAACGGGGCCAGCTCCGCCCCCGATCCCGCCTCAACTATCCAAAGCACCCACTCCTATC
AACCAATCAGATTCTCCCTTCGAGCCCGAGGTGGAGCCCGTGGCATTAAAAATGCACAAG
CTTGAAAAGTTGTTCAAGAAATCCCAGGGGGTAAAGTCCATCCCGGGCATTGAGGACGGG
TACACCGACGCAGCTGTAACTCTGCCGGATAGGTTCAAGATGCCTCACATCGACCGTTTT
GATGGGTCAGGAGATCCCATGGTCCACCTGAGCTTGTTTTCAGATGTTTTGCGCCCGATG
GGCTTGACAAGATTACAGAAGCTCTCCCTTTTTGGCAGGACCCTGTCGGGTATTGCGGTC
ACCTGGTATGCCAAATTGGAGGATTCAGTGAAACGAAGCTGGGAGGAGATGGCCGAGGCC
TTCGTCGCACAATATTCATACAATACCCAAATCGAGATTACGACCCGTGATCTTGAGACG
ATGAGACAGGAGCCGAAAGAGAGCTTCTCAGAATTCGTGGCCCGCTGGAGGGCCAAGGCC
TCAATGATGACCATTAGGCCAACTGACAAAGATCAAATTCGGATGATTGTGCGCAATCTC
CAGCCCAAGCTAATGCAGAAAATGATCGTGATCCCCTTCCCTACCTTTCCAGACTTGCAT
GAGATGGGAGTACAGATCGAGGATGCTATGAAACAGGGCCTCTTTGACCAGGATAAGGAG
CAGCCCAGGAGGGCATTTTCCCGCAATTCGAATGCGACCACCAGCGGTGACGCAGCTGCA
AGGTCTTCTGAAGTGGGCATGGTCACCACCACCACATCAAAAACAGCCACCCCATTCACC
GGTGCGTCCGGAAGTAGCTCACAAAAAACCAAATATCCACCTCGAGTCAAGAGGATTTTC
ACCCCACTCCATATGCCTTTGTCAAAGGCTCT
>TeaL_30509
TGAATGAGTCGTTTCAATATAGTTTGAGAGTTCAAATCTCATCAATTATTATACTTTGTT
CCTATTACTACAACCAGGAGATAATGTGGTTGAATCCAGAACATATAGATCCATCTAGCA
TCCCCCTTTTTCTATCTCCAACCCACTCTCCATTGGGCTTTCCAGTTTTAGCTATGAACA
TAATGGTTCCTCAAGTTTGAGGAGCAACGGTTTCTGATTTCACTTGGTTATTTGGTTTTG
TCTCCGTCCCGTAATTGAAATCTAAGAAGTGCAAGGTACAGACACACAACATGAATACGT
CGACACAATAATTTTTAAAAGTTACGGGATATGACACGTTGGGAAAATGGGCAGAATATA
TAGTTTTATACATGTATTATATGTTTAAAGATCATAAAAAAAATACAACATAATACTAAT
TCCCAAAATTTGGAGGAGGGTTAATATATATAAATCTATATTAATTGGTGTGTCTTTAAG
ATTATTTTGTTCAAACCTTTGTGTTTCATGTGTGTTCGACACATGTCAGGAAGTGTGTAA
TAAGTTTTGGTGTCAAACACATGTCAGACACAAACATGCACCTTGTTGGAATTGTCCGTG
CTTATTAGACCTCATAGCTGAAATTTTGGAGATGTTCTTGGAGAAGGAGATAGGATCCTC
TATTTATAAGTGGGTTTGGCCATGCAGGCTATTGGTAGCGTAACCCTCTCTTAGGTATGG
AGAATGAGTGCCATCCTCTAATCGGGTTTGAGACCCCATAAGCGTGTGCGGAGCAATCTC
AACTATAGTGCAGATGTACATAGTTGAGGTAACAACCTACCTGTTCTTGAAGAATATGGA
TGTTTTGATCTCTCTCTCTCACTCGCTCTCTCTGTGGGTGGGCTGGGTTTTCTGTCACCT
TGAGCCAACTAGCCGTATGACCCCCAATATGTGAACTACTAGTTTTTCTTTTCTCTTCTT
CTTCTCCCTTTTGTCTTGAAGTTAAAACTGCTTACTACCTCTATTTTTCCCTCCCAATAT
GTGAATTTTCATCTAGCATTTTAAGGTTTCTCCTCGCCATCCTCAATAGTTTTTTTAACC
TGATTATCTTGGTTTGTTTTCTTATATTTGCTCCATTTCTAGAGTCAGTGATAATCCATA
GATGGTGAAGTGCTTGAAGCTAAGGACTCCTAATAGCTCTACCTTTTCTCTTTCATTTCT
TTTTGGAATGATTCACTTTCATTTATTCTTGAAGTTAACCCAGAGGATGCGACAATTGGC
AACGACTCATGCTTCAAAAGTGGAGTTCCCGAGTTTTAAACTTATTAGCTTGCGGTGGCA
CTGCCACTCTAGCAGGGTGTTGTCAGTGTGTTTTCTTTTCCTTTGCTTAATGATCTAAAG
TCAGATGTCCAGGTTTCCTAGCTGGCTTCGTTACTTTCATGATTGTTATATTTGTTCTGG
CCTATTAGGGAAAGTAAATGTTGTTCCTTGTTTTGTGTGTGAACAATCACCCATAGCTTA
GATTCTCACCCTTTTTATCCCTTATGACTGGAGAAAAGTGGGTTGATTGACCTTTGTGGT
AGATTATTAGATTATATGACATGTGATCATGCTGTAATTTGTTTGATCACCATTTAGCCT
CAAAGAAGTGATTTTTTTTCTTTTTTTCTTTTTTGTCATTGCAGAAGACAAGTGTTCTGG
ATATCA
>TeaL_30510
AAAAAAAAACTCTAACAAGGGAACTTAGTGTTATTTTCAAATGTTCAAGGATCGAGCTCT
GTTTCAACAAATGCTGAGGGGAGGTAGCCAAGCAATCAAAACAACATGAAAGAAATGTAA
ATGATGGTCATGCATAAATCCTTGGTCTGTTTTGTCCACCATACGGTAGGTTCTCCACTT
TTAACAGACAAGCAAACAACAATTATCCCCTGTGCACATGGACCTTTTTTTTAACAAAAT
TATCCCCAGCGCACATGGACTTGAAACATAACTCAGAATGATCCCTTTTAAGGAAGAAAA
GAAACCACCACAAGCTCAAGGATAAGTAATACTAATCAAATTTTAGGTACTCACTACAAT
GGCCTAAATAACTCACATTGGGATATTTACGGCATACTTCAGGGATTACTTCAACAAGCA
AATCTGCACCCTTTCGATAAACCAATCTACTTATCACAACTATAACAATTTCATCAGTGC
TAAGTCGTTCTGGCGCAGGCTTGAACATAGCTGTGTC
>TeaL_30511
GCCTTGTTTCTGTCCGTAGACCTTTGATACCGCTGAAGCTAGCCCAGATCATCCATCCAG
TAGACTATTTTGAGTGCCAAACATGTCGGGGGTCATCTGGATTTGCGAGTCTTGAATTTT
TTTAATCATGCAAGTTAAATGTTATGTTGGTCTCATTCCTCAATCGGATAAGAAATGGTT
TGCCCAGTCTTTGTTGACAATTGTAGGGAGTTTGTATTTGGATTATGTTGGCAAATGTCA
TGTCAATTTTTCTCTTTTTCAATTTTATTTATGTTTCCTGTGACCCTCATCAATATTGTG
CTTGTGTACGCTTTCCCCAATCTGGAGAATTTGACCACTGCTTGCCTATCCAAGTAATGC
CCCTAGAACTGAGCACAAAGTAAAATCACCAATCTAATACAGGAAGTGAACAAGTCTTCA
GCTGAATTGTGTTCATCATCTTGAAAAGCTTACGACAAAGAATTCAAAAACTTAAACCCC
ATTTGTAAACTTATGAAACACAACAATAAAAAAAAAAA
>TeaL_30512
CAAGAAGCAGGGGATTATATTCTGCTGTTGAATATTTATTCTTCTGTTGACGATTGGGAG
AAAGTGATAGAAGTGAGAAAATTGATGAAAGAGAAAGGAATCCAAACCACACCGGGATGT
AGTACAGTTGAATTGAAAGGAGTAGTACGTGAGTTTGTTGTCGATGATATTTCACATCCA
CGAAAGAATGAGATTTATGATATGTTGGATGAGATTGGAATGCAACTGAAAATTGGCGGT
TATATCACTGAAGTAACATATGAGTTGCATAATTTGGGTGCTAATGAAAAGAAAACTATA
CTGTCTTATCACAGTGAGAAGTTGGCCATTGCTTTTGGCGTTCTTGCAACTCCACCGGGT
ACGACAATTAGAGTGGCGAAAAATCTCCGGACTTGTGTTGATTGCCACAATTTTTCCAAA
GTGCTTTCTGGGGTTTATAACTGTGAGGTTATTATTAGAGATCGCACCAGGTTTCATCAT
TTTCGAGAAGGGCGCTGCTCCTGCAATGACTATTTGTAGAAAAGGGGTTTTCGTGTGGAT
TTGAGACAGCACTAGCTTTTGGGTTTGTTACCCGAGCCTCTGATCTAGGTGCCAGAGAAA
CACTGAAGGGAAACATATTGAACTACCCTGGCAAGATTGCTCCTTCCATCCAGGCAGTTT
GTTGATGCAAATGAACTTCCATTATTATCCAGTGTTTGGAAGCCCAATGGATCTTATGGG
ATAATTATCTGAGGCAGGCAATCACAAAAATAGATTGTCTAAAGTATATAGAGAAGTAAT
TCAATTTCCAGGCAATGGTAAATACAAGAGGATCTGTAGACACCAAATTGTGAATTGATG
GAGTATGTAGGTTCATAAAGTGGAGCTCATCATCGGTTGCAGCCTTGTTTCTGTCCGTAG
ACCTTTGATACCGCTGAAGCTAGCCCGGATCATCCATCCAGTAGACTATTTTGAGTGCCA
AACATGTCAGGGGTCATCTGGATTTACAAGTCCTAAATTTTTTTTAATCATGCAAGTTTA
ATTTTATGATGGTCTCATTCCTCAATCAGATAAGAAATGGTTTGCCCTGGCTTTGTTGAC
AATTGTAGGAAGGGAGTTTGTATTTGGATTATGTTGGCAAATGTCATGTCAATTTTTCTC
TCATTTTTCAATTTTATTTATGTTTCCTGTGACCCTCATCAATATTGTGCGTGTGTACGC
TTTCCCCAATCTGGAGAATTTGACCACTGCTTGCCTACCCAAGTAATGCCACTAGAACTG
AGGACAAAGTAAAATCACCAATCTAAT
>TeaL_30513
CAAAATCACTTTAACACTTTTGATTTCCACCACCTATTAATATAATAATTTTAAAGTAGC
ACACTTCAGAAATTTCTATACCCTTTTGAATTCAACTAATCTTCCACTTCGTCCTCCATT
GTATCATCTAATTATTCCATTTGAGTAATGCCTTGAAACCTCACTTTTATGTATAAAAAT
CAACATCGTCACCAACTCTCATCATGGACAGACACGACCCAAACTCTGATATCATTTTAG
ACGTGTAATTTATTAATCTCACCTGAAAGTATTGTCCATTATTTTGTAACTCATGCCAAC
AACAGCATTACGAGTTTGTCTTTTTGAGCTCCAATCCAAAAGACATGTCCAAAGTGCAAA
TCTCTTGTGCCAGTTTTATGAATCTATCTTGAACAACATTTGCAACTCTTCATTCAATTC
TTAGGAAAAGAAAGTGAAATACGATTTTTTACAGGTTTTTTCACGCCCATTTAGCAAGAA
AGTTATGGAACTCGTATTATCAGAGCCTCATTTGGAAATAAATTATTTTAGTTGATTTTT
TAGTTCTTTAGCCTAACTAAAAAAAATTGTATTTGTGATGGTAATTGATTT
>TeaL_30514
GAAATTCAACAATACAAAGATGAGTGAGTATATGCTAATTTTGGTTGATTGTTATCTCTT
GCACTTTGCATCAGCATGAATCAATTTTTCGTCCTGTAATTTTATTGACTTAGGTTCTTT
TATTTTTTTATTTTTTATTTTTTGGGGTTTTTGGATCATTGTTGAATAATACTTGTTGTC
ATTAATCATTTTTGAAATGACAAAAATTACTTGTGATACATCATCTATCATTGGGTGTCC
TTTTGAATTAATTGTAATTATTTTATTTTGTTATTAATGTACATGCCAGTCAGCCCCTTG
GTGTCTTTTTAATGCAATACTATATTTACTTATCAAAAGAACTTATGTCATCATATCCTC
TTTTGTGTTTTCGTAAATGCACTCTCACATGTTTGTGGCAAGTTGGCAGCCTTGGTAGCA
GAACCAACTGCATAGAAACAAGCACAACTCTCTTACTTTGAACATCCATGACATTGTTGT
TATAGCCTTCTTTGTATCCAAGCTCAAAGTCAAACTTGACAAGTTGTCAATCTTTGACAT
CTACTTTATTAGTTTCTATACCACATAAAATGACCACATGAGAAAATAATGATGTATTGC
AATCAATTTTTTGTTTTGGGTGTATGCTCATTCTTCCATCTCTTTTAGTTCATGGATTTC
ATTAAGTGGCTTTATAAAGAAGGCTTGTCCTGAGGAACAAGTTGATGCATTGGTATTAGC
AATATCTTTCAAGGCAAAAATGGGGCCATCTATCAAAGCTTGTTTTGTACCATTGAGGAA
CTCCATTGCCCAATTGTGCATGCTCTCTTGTCCTAAGAGCCCTATCAATTGTGTTTCTTT
CTAAGGCTCCCCTTTTTATAACTAAGATATCATTTGGCTAGCATGAGAAATAAGCATGGT
TGGGTTATAGTGCTTGCCTTATAATGCTTTACTCAAGGTTGATAAATTAACATGCCTTAA
ATTCGACTTTCTTTACAATGTAGTCTAGACATTAGCCTAACCTATTCTCATTTTTTTTTG
GTAATACTTTATCGTTATGTTGATGAAGGGAAACAATACAATTAGGACGGTGTGCTTTTT
GTGCACCATCACTTTGTTTCAACCTATAATTTATGCTTTGTAGTGAGCTCCTCATATGTT
GTTTCTGATGTGGCACTAGTTCCCTAAATGGTGGATTTGGCTTGAAGTAGTGTGGAATAG
TTCAATCAGGCTTTTGCGCAATAGGCACCATCCAATAAGGTTCTTGAGATGGTGGTTTGC
TCATAGTACGAACTCTATATTATGAACTACACTCGAGATGGCGGCAAGTTATTAGGATCT
TGTTAAGTATCACATGCTTAAACTCATTTTGCACCTTCTTCATAACTTTGGCATTGGTCC
CTATTCCCCTAGCTTGATTTAATGGAAAAGCCGGCCTAGATCTGGGTTC
>TeaL_30515
AAGGCTTTTAACCGATTGAAGTTTGTGGATTCCAACTTTGAACCTTATTTCAAGGATGTT
GATGGTGGCATAAGAAGAAGTCCGAATGAGTTGGATTGGAAAAAGTGTAGAATTTTTTTG
AGGTTTCTAAAATTATTTTATGTTGCAACTAAGAAATTTTCGGGGTCTCTCTTTGTTACT
TCCAATGCTTTTTACAAAGAGATGTTTGTTATTGAAAGCAAAATTAACCAATTAATTTTG
GAGGAGGATGATACTTTGAGCACAATGGCAAAGACTATGAAGCTAAAGTTTAGCAAGTAT
TGGGGGGATGGAAGCAAAATCAATTTGTTGTTGTATGTTGCGGTGGTTCTTGATCCTACC
AAAAAAATGACATACTTGGAGTTTTGTTTTTCCAATTTATTTCTTGGAGATAATAGGAAG
GTGGAAGACATGGTAGACAAAGTTAAAAGTTGTTTAAGTCATTTGTATAGCCATTATGTT
ACACTTTATCCTTTGAATGAGAAACTTCCAAGTGTGAGTGAAGTTGTGAATATGGTAGAA
GATGATGATGATGATGATAATGATGATGATCCCTATTCTTTAGTTGACTCCCAATTTAAT
TCCTATTTGGAGGGGCGATGCACTAGTGGATCTAAGTCGGAATTGGAACAATATTTATCC
GAGGTTGAACATTTTGCAAAGAATCAAACATTTGAGATTTTGGATTATTGGAAGGTGAAT
GCAACCAAATATAGAGTGTTATCACAACTTGCAAGGGATGTGTTGGCCATGCCTATATCT
ACCGTTGCATCGGAGTCGATTTTTAGTACAGGAGGCATATTCTTATCCCATTTTGTAGTT
CACTCTCGCCTTCTATGGTTGAAGCTCTTGTATGTACTCAAAATTGGCTTTGAAGCAATC
TTCCAATTTCTCTTCAAAAGACGATGGATGATGTGGAGGAATTTGAGCAAAATGACTTAG
GTAATATGAGAATTTATTTATATTCATTTTTATTTGTATTGTTCATTTTTTAATGTAAGT
TTTATTAATCTTCTATTGTTGACTCCTAATTAGGTACTTTGGAGT
>TeaL_30516
TATCTCTTACGCACCTTTGAAATGAAAGATCTGGGCCCATTATGATATTTTGTTAGTATT
GAAATAGCTTCTTCTCCTAAAGGCTACTTTCTGTATGAAGCTAAGTATGCCAATGAGGTT
ATTCACCGTGCCGGTCTTATTGACACTAAGATTGTCTCGAGCAGTGGTGTCTGTCTTAAT
GTGAAGCTCAACACTACTGATGGCGTCCCTTTAGATAATCCTACTCTATATTGAGAGCTC
ATGGGTTGTTTAATCTATCTGACGGTTACTCACCTTGATTTTGCTTATGTTGTTCATGCG
GTTAGCAAATTCATTTCTGCTCCTCGCTCTACCAATTAGACTGTTTTGGTTTGATTCTTA
GCTATCTTCGAGGTACTATCTTTCAAGGCTTATTGTTGTCTTCTACTTCTTCCTTAGACT
TCGTAGCCTATGCTGATTTTGATTGGGCTAGTGATATCATTGATCGCAAGTCCACTTCTG
ACTTCGGTATGTTTCTTCATGATTCCTTGGTTTTTTCTTCGAAGAGTAAGAAACATACCT
TTGTTGTTCGTTCCACTGCCGAAACTGAGTAACGAGCTAT
>TeaL_30517
ATTTTTTTTTTAATTATTTAAAAATTAAAAAATAAATAAAACACAATCATAAACCATGGT
CTCAACAATCCCCGATAAACAAGCAATTAATGGTGCAATTTGCATCATGACATTGTCTTC
AATATCCAATCACCTGTTACCAAAAAGAAAAGAAGCCAGCATATCAGCCCAGACATGGAG
CAGTTCCTAGGGTTCATACACTCAAAGAACTCTCCCAACACGTAGGGTTCATACTCAACT
CCACAGTGGGTGTATGATACATTTCTCGAGTATTTGAGTAGAGATGCACCTTTCACATTT
TCTTTCTTAGTCTCCTCAATTATTTCACCTTTCTAAGGCTAAAAATGCCCCCAATTTTGA
CTATTCTGTTATGTTCAAATTGTTGTATGCTGGAACTTCAATTTCTTAAGAAATCAAAAC
AACCATGGCATCTGCGAGCCTAACACTATTGTAGATATTTTTCCTTTACCAATAATAATA
ATAATATATATATATACATATCTACAAAGTATAAGCATTGAGAAGAAGGATAACATTTTC
CTTGTATCACTTGCCTCAAGGAAGCCATATCCACCTATGGGTAATCTCACCTTTCTTTCC
ATGTGTTCACCCTCCCCTTCCCAAACTAAAGCACAGCACAGAGAGGGGATTCTCAACCTT
T
>TeaL_30518
CCCTTTTAATAATAGAATAGATAATATAGATATATATCTTAACAACAAAACAAACAAAAA
TGAATCAATCCACTAAGAAAGTTTTGAGGGTACGGAAGACCAAATACAAAATGGTTAGGA
CATGTCTTCATTTTAGGTTTGATTCTCTATATTTTTAATATTGTTGTCATGGTAAAGATG
ATGCACTTTTACTTAACACCTCAAAATATGTTATAAAATAAATTATTTAAATCATTAAAA
TAAAATCTATAAATTTTAGGAACGACTCAAATTCTCTAAGCTTGATAGAGAAACCAACCC
TGTTTGGATATACAAAGGTTCAACTAGCCAAGTTGCAGCTGTTGTCATTGACAGCTGGTG
TTTTATATAGTAATATATTAGACCATCTCCAACGGTTCAGCAAACTTGGCATCAGATTTG
AAATTTGGTAAAAAAGGCATTTTTTGAAACTCCAACGATTTCACTAAACTGGTATCAAAA
TAAGAATTGAACAAAAAAATCATCAAACTGAGAACAGAATACAGGTTTCACCAAATTACT
GTGCGTGACCGTTGGAGGAGACCAACCGGTCAACCAGCCGGTTGACCAACCGGTCGACCG
GTTCCCTTTCAAATAGGTAGGTTCAAACAGGTTCAAACAGGTAAAATAAATAAATAAATA
AATAAATTTAAAAAATAAATTCCACACAAAAAGAAAACACCGAGCCAAAACCTGGGCAGT
TACCAACTGAATACGTAGATGAAGTTTTGACATTTAGGTTCATTCGCAGATAAAAACCAA
GAATGGAAAAGTATTAAGACAGCTTCATTGTGGGTGCTTATACACTTTATGGACTGTGCA
CTAGGATCTCTGTAATCTGTATGGAATTCAATGCCCATATGATCCTTACAGTCCCTAAGA
TTCATGTGTCATTCTTGTCATTCCCAGTTGTGTCTGAATTTGGTTCATGACTAGGGAGAA
AATTAAGGAAAAGTTGATAAAAAGGAAGGAATTGGAAAAAGAAGAAGAAAGAAAAGAGGA
ACAACAAGTGCTTAATCTCCCGTTTGATTATATCAATTGCGCTGATATCTTGCATGAGTT
GCTAAATTTAGGAATACGAGAGAAATAAGAACAAAAGTAAAGAATGAGTGCGCTTTAGAT
TGGGTTTGCTTTCTTTATTTTAAAGGGATGCATGAGTACATGTGTTCTCACTTGTATTTC
TTCTTAATTCAGTTATTTCCCACTCAGTCAGTTGTTTTAGTCATGTTTAAATATCTTTCT
CCTACATTGCCACCTACATTGAAGAAGAGAGACTAAAATTGTTTCCCTACGAAAACTGTC
TGTTGGACAAACCCTATGATTCACTTAATATGATAGATACTATGGATGATTGCTATATTT
GCTAAGGTTTCATTTCATTATTGCCTCCTTTTGATCTCACTTTGTTGCTCTTTTGACCTG
CATTATTTTGTAATAGTGCTGATTGACTACATCTGAACTTTTAACCCCTTTTTTATCCAA
TTGGGAAACCTTCAAATTGAATATTTAGCATTTACTGTCCAATGTATTCTGGGTTGTACA
CACAACTGTAAATTCCAAAGCTGTTTTATGGTAATTTTCAACAAAATCTGTGATTCTTTA
ATTCTACAGCAAGATTTGTTTGACTTGAGGAATTCAAACATGCAGCAATCTTAAACAATT
TCCTAGTTTTATCATCATTGTCATTTTTCTTTATCACATTTTTCCTGTTTGTCATTATGT
GTAGTATGAGTTTGACCTATTCTTTCTAGAATCTATTTATCTTAAAGAAAAAGTTTAATT
AGCACAACTCCTAGAAACTTTGTAGCTCTTTTCTTAGTTTTAATACATACGTAAATATGT
ATATATGATTGATGAAGAGACAAGAAGAAAGACGGACAAAGATAGAAAGCGTAATATAGG
AATAGGATTTTGGTATGAGATTTTCAGCTCATC
>TeaL_30519
AGTGTCTTGTTTATTTCGGTGTGTGGAAGACAATTTCAGGTGGGTGTTTTCTGGGGTGTT
TAGGCTTGTCCGAAATTTCAAAAGAGGTGTTTTTTTGGGCGAGCTGGAGGATGTTGCGCA
TCAATGGTCAAAGCCGTGGTGTGTGGAGGGGGCGATTTTAATATGGTTAGATGGCCGGTA
GAGAGGATGGGCAGTAGCAGGGTGAAGGGATCGATGCGGGCGTTCTGTTCATTTATTGAT
GAGATGAACCTGGTTGATTTGCCTAGTCATGGGGGGAGTTTTACCTGGACTAATGGCCAC
CACATGTCCGGGATTGATAGATTTCTGGTTACTAGTTGTTGGGAGAGCATTTTTCAGAGG
TAGTGCAAAGTCATTTTCCCCGTCTAGTGTCAGATCACTGGCCAATTATGCTTGATAGTG
GAGGGTTTTGGAGTGGGCCGACGCCTTTTCAATTTGAGAATATGTGGCTGCAATTGGAGG
GCTTTTCAGATAAGGTTCGTGGGTGGTGGAGTAACTATATGGTTAGTGGAACTCTTAGTT
GTATGTTGGCTCAGAAATTAAAATTACAAGATTTGAAAATGTGGAATAAGGAGGTTTTTG
GTCAGGTGGAGGCTCAAAAAGCAGAAGTGGTGGCTATCCTTCAGTCCTTGGATATGCAGG
AGATTTCTGGAGGGGCTTTTAGAAGCGGATGTGGCTAGAAGGGAGGCGGCAAGGTAGGAC
TATGTTCGTTTGGCTCATATGGAAGAGATATGTTTCAGATAGAAATCTCGGTGTTTATGG
TTGAAGGATGCAGACCAGAACACCAAGTTTTTTACACAGGATGGCAAACGGCCACAGACA
GGTCAATCAAATTGTGCGAATGCGGGTGGATGAGCAAGATTTGACTACTAACGAGGAGAT
TAGGGGAGCCATTGTGGGTTTTTATTAGCGGCTTTTTCGGGTTCAAGACGGGGCATGGAG
GTCGGGGTTAGATAGCGTCCTGTTTGATGTTCTCTCTGAAGGGGAGAGGGAGGGGTTGGA
GCGGGCCTTCACAGAGGAGGAGGTGTTCGGGGCTTTGAAGGTGAGGAGTGGTGACAAGGC
ACCTGGTCCAAATGGTTTCATCATGGCTTTCTTCTAGCAGTGTTGGTCTATGGTTAAGGA
GGATGTGATGGCAATGTTTGAGGCCTTTTTCACGACTGGGCAGCTTGAAAGGAGCTTCAA
TGCGACCTTCCTAGTCTTAATTCCGAAGAAAGGAGGGGCTGAGGATGTGAGAGACTTCAA
GCCTATTAGTTTGCTTGGAAGCGTGTATAAGTTGCTAGCAAAAGTATTGGCGAATCGACT
TTGAGGTGTGTTGTTTTTGGATGCGGTTTTGGTAGCTAATGAGTGTGTTGATTCTCGTCT
CCGGGTAGGGCGACCTGGTTTGATCTGTAAGCTGGATATTGAGAAGGGTTATGATAATGT
CAATTGGGAATTTCTGTTATATATTCTGGGTCGAACGGGTTTTGGGGCAACCTGGTGTCA
GTGGATGAAGTTCTGTGTTTCCACAGTGCGGATGTCTATTTTGGTAAATGGTTCACCGGC
GAGTTTTTTTCGACTTATCGGGGTCTTTGGCAGGGGGATCCATTATCTCCCCTGTTGTTT
ATTCTAGTTATGGAGGCTTTTAGTAGATTGTTGTCCAGGGCTCTGTTGGAAGGTTTGTTG
GAGGGTTTTATGATGGTTTCACAACTGAGGACAGCAATTGGGGTGTCTCACGTATTGTAT
GCGGATGATGCTTTGGTTTTCTGCGATGCGGATGTGGAGCAATTGGGATTCTTACGATGT
GTCCTGATTTGTTTCGAGGCAGTTTCGGGTTTACAGATTAATTTGAGCAAGTCAGAGTTG
ATTCTGGTGGGGAAGGTTAGGAGGTTGCCAGTGTTAGCGGCGGTGTTAGGCTGCAAGGTG
GCAAATCTATCGGTGACTTACTAGGGACTGCCGCTGGGTGCTAGTTTCAAGGCAAAAAGG
GTGTGGGATGGGTTGGTGGAGCGGGTTCAACGTCGTTTGGCAAGATGGAAATGACAATAT
TTATCGAAAGGGGGAAGGTTGATGTTGATTAAAAGTGTGTTGAGCAGTATTCCGATCTAC
TCTATGTCATTGCATGTTATTCCCGT
>TeaL_30520
GATGACTGTTTTGGTCAATGGTTCTCCACCAGGATTCTTTCCTACTTATTGAGATTTGCA
GCAAGGAGATCCTTTATCCCCGCTGATGTTTATTCTAGTTATGGAGGCTTTGGGACGTTT
GCTGTCCAGGGCTGCTCATGGAGGTCTGTTGTAGGGATTTGAGGTGGGTTCGGGCCCTAC
GTCAGTGTTGGTTTCACATCTTTTTTATGCAGATGATGCTCTTATATTTTGTGATGCGGA
TGCAGATCAGATTGGACATCTTCGATGTGTGTTGTTGTGTTTTGAGGCTGTGTTAGGTTT
GCGGGTTAATCTTTCTAAGTCTGAATTGATCCCGGTTGGGGAGGTGGCATGGTTGCAAGT
TTTGGCAGCCATTTTGGGGTGCAAAGTGGTTTCGACGCCGGTGTCATATCTTGGTCTTCC
GTTGGGAGCTTCCTTCAAGGCACGAAGCGACAATACCTGTTAAAATGAGGGAGGCTTACC
TTGATCAAGAGTGTCTTGTCGGGTATTTCGACTTATTTTATGTTTGTTCATGTGATTCCA
ATGGCAATGGCCAAGAAGATTGAGAAGCTGCAGTGAGACTTTTTATGGGCTGCTGAGGGG
GTGGTTTTTTATTCCCATTTGGTGGCTTGGGATCGGGTGTGTTCCAAAGGAGATAAGGGG
TTTGGGGATTAGACGGTTGGTCTTGTTTAACTTGGCTTTGTTGGGTAAGTGGTTGTGGCG
TTTTGTGGAAGAGAAGGAGCATTTATGGAGGAAGGTGG
>TeaL_30521
CCTATCCATATCCATATCCATATCCATATCCATATTCGTATGCGTGCTTCCTAGGTCACG
AAAATATGCTATTCAAAATTTAAGATAAAATTGTGTATATTTTGTTCTCTCCAAACCCTT
GCTAAGGCTACAATTTTTGTTTTTTTTTGACTAGTTAGTTTTCTTATATTACTTCAATAT
TTAAATGTGTTTCCCTAGTTTGTTTATTTAGTTTCAATATCTGGCTTATTTTTTTTTGTT
CATTTGGACTACATAAAATTGGTACTTAGGTAACAAACATAAAATTTACAATAAATTATC
TCTCTGTTACAAAACAATGATTAAAAATTTAGATTGGTGGATCGGATCTGGATCGAGATT
TCACAATCGTTTGAGATTCAACTATCCCGATAAAAAATATACAAATATAAAATTTACAAT
AAATTAGCTCATATAATACAAAACAAGGATTAAAAATTAGATCAATAGGATAGATCCAGA
TCAGGATTCCATAATCTTATGAGATCCTACTATCAGGATTGAAAGTATACCCAAAAAACA
ATGATAGAGACGTGGTTAAATTCTGAAAAATCACCTAAATTAAGCTCTTAAAATGCATAT
AAACTTCAAGCACAGCACAGACCAGGAAAATT
>TeaL_30522
TCCTTTTTCTCTTTATATCGCCTGAAAGAGAATAAAATTTTCAAATATTATCGTTACTTG
GTCAATTTATAAGTAACAACAATTCCGCTGTAGTTAATGAAGGGTGAGTCAAACGAGTGA
ACACATAACTATGGAAAATGCGCTTGCTACTAGGAAAAATGTAAGCAATAATGTGAAGAG
AAAGCAAGAAAAGAACAATCCCAAAAGGGCAGCAAATTTTCTCCAGTATGTGGCTGAACC
CATCTAACACACCCTGGGAATGAAGGAACCAAAATAAAAAATAGGGACAGATGTGGCTGA
ACCCATCTAACACACCCTGGGAATGAAGTAGCAACTAAAAGAAATAGGGACAGTAGGACC
AAGTAGTGAACTATGTAATCCAACATCAAGCAATGAATTAATAACAGATTTTGTCCCCTT
CTACAAACAACCTAATCTTCATCAGAAACAATATCATGGGGTCAAACAAAAGGCAGTGTT
GGAGGATGTTATTATTTGAAAGAACATGTACATCAGTGTGGAACCTGCTAAAAGTTTATA
TTCTATAAAAAGAGTTACATTCTCAGCAAGCGATAAAAAGGCTTAAAATTGTACATATAT
AAATAAAACTAAAATGACAAACATCCACTGACATGATTGACGATCACAAAATGCAATAAG
ATACTTAGCACAAGCTAGAATTGGTGTTGAGTAGCAAAAAAATTGTGATAAAGATTTAAG
GATCGCAAAAGGACTGCAGTAATTAAAAAAAAAAAATCATCTAAAGAAACTATCACAAAT
GCAACCACTAAAAATTCAGACAGATGTATAAAAATTGACTTTGTAATGTATGATTTAATA
TTAAATCAAGAAATTAACAAAAGAAACAACATTTTCCAAAGTAATTGATGATCAAAACAA
ATTCATTCAACTTTAGAACTCTAGGGTCATATAGCAATTAGAGTATGAGATGTAGATAAA
TAGTTAGAAATCAAAGACGTTTTGTTTAAAAGTCAGACATCAGGCAAACTATACAAATTT
CTTCTCAGAGATACCTATTGAAGGAAGAAGGTTACACCAGGCAAACAAAGATTTCTATGG
AGAACGAAAATGCCATGAATTCTGGGCTGTGAAAGAAGAAGAAAAAAAGCCCAAAAAGAT
TCTTGAAAAGATTTGTACTTAATTGCAGCACAACTCAAAAGATTTGCGCTGCAGAATAAA
AAAGAACCATCGAAGTGGTGCAACTTGAACAGTGCAACAAGACCTTCCTTGCAGGCAACT
ATTTGTATCAAAGAAACCTGTAACTTCATGACATGCAATCAGAGAACATATTTATGATAT
TTTTACATATCCTGCAAAAGAATTATGGCCAATCTGGCAACTGAACAATGATTTTCCACA
AGCATCGGAAGATGAAGTGCTTCTGTTAAGCAAAGCCCATCACTCCCTCACCAGCATTTC
TGTTTTCTCGATCCCGTTCTCTAAATTCCTTCTCCCTTTCCCTTTCTTTGAACTCCCCGT
CCCAACTCTTCTCTCTAACTTGCTCATCCCGATGCATTTCTGGACGGCTTATACTTCTAC
GTGACCGCACTTGC
>TeaL_30523
AATTAGTGCATCAGTAGACACCTTTCATGCATTAAAATACACATATGCATGGCATATAAG
ATGCCTCCTCAGATGATGGAACCTAACTGTATAGAGATAACTTGAAAATGGAGCCTAATA
GCAAGAGGAACAATACATTATTTAACTGTATAGTATAGAGAAAAATTGACATTTTTTTCA
CTATCATATTCCATATCAGTTTAGGTGTTTTCTTTTGTCTAACATTAACAATACATTATT
TAAAAGAAATACAAATAAAACAAAAATGATTGCCTACAGAAAATATAAGGCACAATAATA
TGGTAAATGGACCACCCCAAAACAACTGAGATTAATGAGTGATAAAAAATATCATAAATG
TAGAACTGTTTCTAGAATTGGGTAATCATACTATTCAAGATAATATTGTGCAACTGATTT
AGCTACTTCTATTCAAATCAATCACAAGGACAATGGGTTACGTTTGTCAGA
>TeaL_30524
ACATCTTTTTGTAAAAAGCCAAAAAGTCACCCCAAACATACTAGTTTTTTTAAACTCATA
TTTTAGCCAAAAAGCAAAAAAGTTACTAAAATAGCCCGTTCCCAAACAAGGACAAGTTGT
GGAGTGCTGCTACGTCAACCACTGTCCACAAACATGAAGAAGGGATGGAACAAATCAAGG
GAGTCGACAACGAGGCATTCAAGTGGTTGGCGGAAAAACCCCCTAGGCACTGGTCCAGGT
CACACTTTAGAACATACTCTTGAACATTATGTGTGAGTCATTCAACAAGTTTATTTTAGA
GACTAGAGACAAGCCAATCATAACAATGCTTGACAGGATAAGGTGTTTGTTGATGAGAAG
AATGCAAGTGAGGGACTTAATGAGGCAACATGAGGGTAAATTATGTCCAAAAATACAAAA
AAAGCTGGAGCAATTAAAAATTGAAACAGGGGGTTGTTTTCCTATGTGGTCAGGAGGACC
TAAGTTCCAAGTTAATTGTTCAAATGTTGATTAGTGGGTAGTGGACCTGGATGAACTTGC
TCATGCAGGTGGGATTTAAAGGGTATACCTTGTGCTCATGGTGTGCCTTCTATCTGGAAC
AAGGGTGAGACACCTGAAGATCATGTGAATGAATGTTACTGGACAGAGACGAATTTAAAG
ATTTATGAAAATATGATACAACCTCTAAATGTTCCTAAATTGTGGTCCAAGACTGGATTA
GTACCCCCATTTCCTCCTGTTTATCATAAGCCTCCAGGAAGGCCCCATTACGCCAAAACA
GGGCATTAACGGCGGTTTTTTTAACGGCGGTAACGAAAACCGTCATTAAAGGTACTATTA
ACAGCGGTAATGAAAACCGCCGTTAAAGGTATCATTAACGGCGATTTTGTTACCACCG
>TeaL_30525
CAAACACATGGGGGTTGCAAGTGCTAGAATAGGAAATTATATTATTCTGATTTGTTCCTT
GATTGATGTAATGGGTTATTATGAGTTGGCCCTTAATTCATGCCTTATGGCACTCCTGTA
ATTATGCTTTATTTCTAATATAAAAGGGGACGAGGTCTCACTCTTTTCCTATCTCTTTCT
TTTCTCTAAAACTTTCATGTTGCCAAAGCGACAACCCTAAATCCATACACCACACAGCTC
CTATAAAGCTACCCATCCAAGTTTGACAGGTGTATCACCTTCCCTAGCCTAGTCAGCTAC
CGCTGAAGGGCTTCTTGGCCCAGACGCTAGCTACCGAAGCTTGCCGGAGGCAGCCCTAGC
CCCTTCGATCACTGTCGCTGCCCCAGCCTCTTGTTGGTCCCTGTCGACAGGCCTAGTTGA
CCATTGGTG
>TeaL_30526
GAGCCTGCATGCTGTTTAACATTTGAGTAGACACAAGAATAAAACACGACCAAAATGGGG
CAGTACTCCTAACAGGGCTACTTGTACATCCTGGAAATTTTGAAAGTACTCCACAATAGA
GCACAAAATGGGGCAGTATACTCTACACCACAGACCAGTAGCCATACACCCATTGGAAAT
TGTGGAAGGAAGCTATCCTTCATAACCATGGCCTAAGGAAAAGAGAAGACATAATAAGTA
ATACATTTCCAAAATCATATATGATTGTGCCTTCATAGACAATCTAGTTCACATTTCAGC
TTGCAAATCCATGTGAAATGTCCAGTTAGAATTAATAGTCAACAAGAATTTTCCAAAAAA
GTAAACTGCTGATAATTGTGGATGATGTTTAAAATCAACTCATTTGCTTCTTTTTTTTTT
CTTTTTTTTTTTTACATACAAAATATTGTACACTCAATGCAACAAACTCAAAACATATAA
CAACTTGAAAACAAAACAACTTGTACATAACTTGAAATAAAAATAATAAAAAAGTGGGAA
TTTGACCAAAAAACTAATACTAACTATTTTAGTGAGGAATTGTTTTAGCTACCAACCATA
TATACGATCAAGGACAAGACATCATTCAAAAATCCACAAGCCAAGCTCAATGCTACAAAC
TTTTTTACATAAAAAAAATAAAAATGAAACACCTCAAAATGATGTTTTCCTTTAACTTTG
AATTGGGTTGTTACATTATTATAACAAAATCATGATAGAAAAAATCATGACTGAAGATCT
TGGTACCATATATTCATACACCCACACATTACACTGATCTTCTTTGAAATTTTAAAAATA
TATATATATATATGATAACTTCCATAATTTTGACATAATTAGACTAATTTTATTTTTAAA
AAGATGAAGATGTGTGCTTGGAAGATTGTCCCTCTTGTGTTCATGTGGTTTAGAAGTTGA
GAAATGATACTGTATTTAATGGGACAACCTGATTTTGTGGATTTGGAGGAAATTGTGAAA
ACAAGAGTTGTTTGTGCAAGTGCCCATTTGGTGTTTTCTTTTCTTTTATTTTCTTATTAG
TTGTTTTGGTTGGTTTCTCACTGACGCAGTGGTGTGCTAGGTAGCAGATTATTGTATTCG
TTTTGCGATGTCAATTTAGTTGGGATTATGAAATTTGGCTATAATATTTTTTGTACCCTC
CTTCTTTATGAATCTATAACTCCTGTATTATACAGATTTTTTTTCATCAATAAATATTAT
TTTTGCTGATAAAAAAAAAGAGTAAAGTTAAATAGATCAAAATCAATATAGATTGTGCAA
AAATACATTACTAAGTAATGCAAAATATACATTTTCATGT
>TeaL_30527
GTTTCGTCCTGGGGCAACCCAAATTCTGCTAACTACATCATATTGTTTATGCTATGAAGA
AGTTCCCAATTTCTTGGAAAGCAATTCTTTAAACTAGTTTCTCTCACATGGTCCCCAAAA
ATATCAACTGAAGAGAAGCTCAGTTTTCTCAATAACAAGTTTGGTTGTTTCATTTTCTAG
TTGTCTTTGTTTGTGATTTTGTCTATGATTGAAAGTTTCAGAGATGACTCAATCAATGAA
CTTAATAGAGCTGCTTGAGGATGCTCATTTGGAGGTCTAGATGGAAGCACGAAGTAAGTA
GCAGGATTGTTAATACCAGTGTTTTAAATGTTGGACCGGACCAGTCAGTACAACCGGTTG
ACACATTGTCTGGTTTAGGTTCTGATTAGATGAACCACCAAACCTGTTATGAATGAAAAA
TCGACTTTTTTCAACCAGCAGACCATGTTTCCACTTTGTTAAATATTTTATAATCACTCC
ATTTTATTTAGCTAGGAGTATCTGGTCCAACAGAAACATTGAGCTTTTGGGGGGCAAACA
CCACTAACCTCTTGAGGTTGCTCAATTTATGATGGAGCAGTTGAATCTTTGTATTGCTTG
CGGTTGAGTCTCTGGCAATCCAAACACTACCAACAACTACATCATGTGGTTGTATGCTAT
GAAAGAGGAGTTCCCAATCCCTTGGAAAGTAATTCTTTAGACTTGCTGCCTTGACTAGTC
TCCAGAAGTATCAACTGAAGAGGAGCCCAGTTTTTGTTTCATTTTGTAATTGTCTTTGTT
TGTGATTTTGTCTATGATTGAAAGTTTCAGAGATGACTCAATCAAGAAGAAATTCTGAGT
TGGATTTCTCGGTGGAAGCATGAAGTAGAAGAAATTCTGATTTCAGTGTTTTAAAAGTCG
GACCGGACCATCTAGTACAACTGATTGACACATCATTTAGGTTCGGATCCAGTTGAACCA
CCAAACCTGTTATGAACAGGAAGTTGACTCTTTCTAACCACCACCAGGCCATGTTTCCAC
TTTGTTAAGTAGTTTATAATCACTCCATTTTGTTTCGTTTTTTTTGTCTTTTTTTTTGT
>TeaL_30528
GAGATAAAGTAAGTAGCAGGATTGTTGATACAAGTGTTTTAAAAGCTGAACCGGACCTGC
CAGTACAACCGATTGACACATCATCCAGTTTAGGTTCTGATTCAGATGAACCACCAAACC
TGTTATGAACGAAAAATCAACTTTTTTTAACGAGCAGACCATGTTTCCACTTTGTTAAAT
ATTTTATAATCACTCCATTTTATTTAGCTAGGAGTATCTGGTCCAACTGACACCACTAAG
CTCTTGAGGTTGCTCAATTTATGATGGAGCAGTTGAATCTTTGTATTGCTTGCGGTTGCG
TCCCTGGCAATCCAAACACTACCAACAACTACATCATGTTGTTGTATGCTATGAAAGAGG
AGTTCCCAATCCCTTGTAAAGTAGTTCTTTAGACTAGTTGCCTTGACTAGTCTCCAGAAG
TATCAACTGAAAGAGGAGCTCAGTTTTTGTTTCATTTTGTAATTTTCTTTGTTTGTTATT
TTGTCTATGATTGAAAGTTTCAGAGATGACTCAATCAATGAGCTTAACAGAGCTGCCTGA
GGATGCTGAGTTGGATTTCTCGGTGGAAGCATGAAGTAAGTAGAGGGAATTCTGATTTCA
GTGTTTTAAAAGTCGGACCGGACCATCCAGTACAACTGATTGACACATCATTTAGGTTTG
GATCCAGTTGAACCACCAAACCTGCTATGAACAGAAAGTTGACTTTTTCTAGCCACCACC
AGGCCATGTTTCCACTTTGTTAAGTAGTTTATAATCACTCCATTTTGTTTCGTTTTT
>TeaL_30529
TTTGATTTCATGTGTTTTGAAAGAGTTTTAAAATGTACAACTCAAATAAATTGAGTTTAC
AAACATGAAAATCAACATCATTCCAAATTAAGCGACACAACCTCCATCCACTGGCATTCA
TAGAGTTATATCACGTAAGCAAGTAGCCTCATGGTAGAATGCTAAACATAGTAAGAAAAA
ACACACACAAGCGAGATGCTAAAGCATAAAAACTTACTTGTTTATTGATGTCCCGCAAAT
AGCTACAAAATAAAGTTAGCGAAATATGTATGATCTTATGTATAAAATCTAATGCAATTC
ACGCATGAGATGCAACTATAGATTCGGCTTCCAAGATATGACATGTGAATCATTTCAAGA
ACATGAGGTAGAGCGCATAATCACATAAGAACTGATTAAATCCATAAATGCAAACTTAGC
CAAATCAAGATGCATGAAACATGGATACAAAACATGGATATGATGAAAAACAAAATATGA
TGCTTATGTACAAATAAAGAAAGCAAGTAAAAGAACGGGATAAAAAGAAGCGAGGCGGGA
AATTATTACAACACTTCAATAAAAAATTACAAACCAAAATGAGAGAGGGAGGAGGAAAAT
ATTATAACAAAATAAAAGAGCCTCACAAAACACTCAAATAAAAAATAAATAAAAAAACAA
AAACAAAATAGAAGTTTGACTCGAACTCTATGATATAACTTTTATTTTCAATTATATGTT
TATTATATTGCATGCATTGGTGCACTTAAAGTCTTTGTGTTGCCCAGATATTGGTGGGAA
TACAAGCAAACTTTTTGTGACAATATATCTATTTGTCAAAAAGGTAGCTCTGCT
>TeaL_30530
TTAAGTATCAATCTTTGTTAAATAAAAAAATTAAATAATTTCTCTGACTTATTGTTGGGC
TAGTGAGACGGTGATTTCTTCCCTATTATGTGGTTGGTTATTGGGCGCATATATATGTTA
AATTATGATTGTTTACATATTTGTGTGCAGTGGCGTAGTTAGGATTTTCCTTTAGCAGGG
TCATTTAACAAAGTATCATCAATGTCATATATCATATTTTTAGTTCTACACAATCTGTCA
ATATTCACATAATATTCTATAAATTTCATATATTTGCAAATCACAATGACAAAAGTAACC
CAAACTAGTAAAATTACAAGTAAAAATAAAATATTGGGATATTAACACTATTACTTCAAC
AAAAATAAGAAAAGCAATAGTTAATGGAGAGAACCAAAAGTCGATGTCCAGTCTCCAAGA
AGAATAAACAAACGTTTGGTTTGTTTCTAGAAACCTAAATTTTTGAATAAAGTTTAATTT
TGTTTTTACCTACTGGGTCAATTTGTAAAAGTTTAAAAATTAATTTATTTTATTTAGGCC
CACTAGGTTCAATTTGTAAATACTCATAATTTTTTACATATACTCTATCAAAAATTTGAA
GTTCATGGTGTCAATTGACACCACTGTTCAAAGCATAGCTCCGCCCCTGTTTGTGTGTAA
AATATGATATTGCAGTTTTGTCGGTAGGAGATGGGTCGGATTGATCCAAGCACTTCACGG
GTTGACCATTCTTCGTCTTCCTAATTTCACTCGCAACAAGTCCAGTAGGAAGGTTCCAAA
ATGGGGGTGGTTCCTTCCTACTGACCCTTCGATGACCAAGTTAGAGATGTAGATATGGTG
AGGGTAAGAACTTAGAAAAATTAAGAGAAGAGGAATGGAGAGAGAGGAGTAAATTACTTG
TTACCAAACGTTTCTTAGAAGTTTCTTTATATCTCTTATTAATTATTTTCTTATCTATTC
ATGTTGTTCCATTGGCCGAAAGTCTATCACCTACTTGCTGTCGACTATAGCCATTTCACC
ATGCTTCAGAGTGAGAAGTCTTATTGCATTTAATGCCTTGACAGTTGCTTTTAATGCTTG
GCGGTTGGTTCAACATCTTTGTAGAATCTTTGTCAGCCACATGGCTAGGCTCTTGCTTGA
CACATGTCCAGCTGGTGCTTGGACTTGACTATTGTGAGTTCTCTATTAGGCCGTGTTGGG
CTGTTCTGCTGAGCTTTATGATGATAACTAATCAAATAATTGTTTGGGAAACCCATAGCA
ATCATGGGTTGAGCCCTCCGAGGCCCTGCCCCATCAAAATGTGTTTATTTTTATTTTTTA
TTTTTTTTTATGTATGTTTTAAATTTTTTAAAATTTTAACCTGGATAATAGCAGAATGGT
GAGATAGGTTGGTATAATTGGCATTTTGTTGCTTTTCTACAAACTTGAAACCCAAACCTA
TGTTACAAATCTACACACAAGTTCAATAAAATGTTATTTGGTTGATGAGAAAATGGATGA
AAGTGGAAAAGAAATGAAATTTTGGTTAGATGTTGAACTTGGTAATGGAGTGGCAGTAAA
TTCAACTTGACTGCGTATAGTCTTACAGCCCATTTGAATTGAGTGATTTGGAGGAAAAAG
AAAAAAAAAAAAAAGTTTTTGGATTTAATCTCGCGTTTTGATTAATTAAAGATGAGGAAA
TTGGGAAGAAATAGACAAAAACAAGTTTCTCTTTTTTAAAAAATATTTTTGGAGAAAAAA
GAGAGGCTAATGCTACTTTTCATAATACTGAAAACTACCCATCTAAATATAAATGAAATA
ACATAATAAGAGTTTATTTTGGTAAAACAATATAAGTGTTTATTATTATTAGTTTTTATA
TAATCTAATGATAAAAATCATTTTTTTAATGTCAAATTTAACCAACCAAGAAGGAGAGGA
GAGGAATACAAACTTTTCTTCTCAATTCCAACTTAAGTAATCTTTTCTTTTCTTTTCTCT
GATTGATTTCCAAATGGGCTGAGTTTCAAATTTTGTGGAGATTTTGTTAGGAAAATCAAG
AAATAAAATAAAGCTCCCATTGTCAACTTTGTTATTTCTTTTTCCCTTCTATTTCTTCTT
AGCAACTAAACAACGTAGGAGTGTTTAATTGTTGATACAAAATATTTATCCACAAATTTT
TCTGGTACTGTTGGGTTGATAACAATTAAAATTTGATTTTCTTTCTTTTTGTTGGATTGT
GTTTAAGGATCAAAATTTCCTTTTGGCTTTAGAACGAAAACATTTCAGAAATATAAAAAG
AAATGACAAAAGAATTTGGAAACATATGAAATTGTCTGGAAATAAAAATCTATAACCAAT
ATAAATGCCAATGCATTGTCAATAATTAAATAATTTAATATGTCGAGGTCTAAAATTGTT
>TeaL_30531
GATTTGCTTGAAGAGGCATGCAAAAAGTATGATGAGGCCACTCACCTTTGCCCTACACTT
CATGATGTATGTATTCAGATATCTTATTTTCATTAACCTGTTGAATGCTAAAAAAAATCA
TATTGTTAGCTTGTTGGGGAAGTTTTGGAAACTACTCTTCCAAAAGGATATTTCAGGAAA
GCCAACAATTTGCATTTTATTTTTCAAAGTGGAGAACTATTATGACTTATGAGACCAAAA
AAAGGAAGCAATCAAAGTGGGAAGGAACTAGTAGACATAAATTTTGTTGTGTGATGGAGA
AAAATGTGTGTGTGCAAGATTAGAAACCACTTGGGAGAAAGGTCACTGCATAGTTATTTT
GAAATGTAGAGACGCCGTGGCTTGCTTACTTCACATTAGAATTGGATACCATAAATAAGT
TTTTTCTTTTTATTGTTTCAGAAAATGAATCTACCTCATTTTACTTCTGTACTTTAATGT
CATTAAATGGCAGGCTTATTATAATTGGGCTATAGCAATCTCTGATCGGGCAAAAATGCG
TGGTCGTACAAAGGAGGCTGAAGAACTATGGAAGCAG
>TeaL_30532
CCTCAACCCCCGCCCCCCTCCCACCATTACTTTGGCTTGAAGTAATCTAGTCAATGTTAT
TAGTGAAAACTGATAATTTCCTTCTTTTCAAAGTGTACCAAACATTTTGTATTTCTTCAC
CTTTTGATTTAGCGCGTTATAGCAATTATATGGTGTAAAGGTGTATCTTCAAGAAAGATG
CTTGTAGCTTTTACTTTTTTTCCCCCTTCCCTATGAAAATTGTTTTGCTTTTTATTTAGG
AAAAAATCCATTTTATGCCTTATGGTATTGCCTGGAGCACTTCACACTTGTTGCTTTTAA
AAATAGCCTAAAAGAACTCAATGGTTTTAGACTATAGTGCAATGCTAACACCGTGGCAGT
TTTAAAAAGATATACATATATATATCCCTAATTTTTATTTTATAACTATATCCAAGAGGC
ATCCTGAGGTTGGATTGGGTTCCCATTGGAAATTGAGGTTGATGATACATGATAAATTGT
AGAAAACCTCTTCACGATGTCATTTTACCTTGGCACAACTCAAATTTAATATGAGCTTCT
TGATGTGTACTTGTTTGCTATTGAGAGAAGGGGTGGCGACATGGATAAGGAGGTGAGAGG
CAGTGTTGGGTGTGGGTGAGTGGAGAGGGAGTGGTAGGGG
>TeaL_30533
ATTCAAACCCCACACATTCCAAGACAGAATTTTTCAGACTCATTGTAACAACAAATTTCC
ACGATCCTTTCATTCCTTACGACCTCCCCCACCTGTACTTCAATCATAGTTGACTGAACA
CTCCAAACGGCACAACTCTCTAACCCCTTTTTTTCTCTAACCACCCACTTGTAGATCTTT
CCGAACTATAGTTCCATGCCCTAATGCCATAATAGCATAAAACAATTTCATAGCTTCAAT
CTCATAGCCCACAAATGGAACCCCCATAAGTTTACAGATCTTAGCAATCCGACCCAAAAC
CCATTCAGTAACCTTTTCTGACATCGGTGGTGCATCCCCTTGAAGATCTATGTTGAAATC
ATCAACCTCTTCAAATACCGAGTCCTGCTCTTCTGTAACAACCTGATCCCCTACATCCTC
CATAAGCCTTCCGTCAACCACCGCAAGAGGCCGAAGCACCAAAGCCCGACTGTCATCCAA
ATCTGCCCAACGAGTTGCACAAGCCACCCCAGACCATATCGACTCCCATGCAGCATGCTT
CTCCCTTAACGACATACCTGACATACGCAACAGAGGTGACCCAACCACCCTCTCTAACTG
TCTATAAGGTAAGGGCACCGTCGGGGTGCTACGACCCTCCGACAAGGATTACGGTCTCTC
CGAATCTGACGTCGACGCCCCAACTCCACCATTCTGAGCTAGCAACCCGAAGCTGCTACG
CAATGATCCAAGAATTCGTTCTAACAGAGGATTTATTTCCTGATCCAACTGGTTGATGGG
CAGGTCAATTGATTTTGGGTCTACTTCCACCGTAGCCTTGTTCTTTTTAATTTCATGGTC
CAACCCTTTTTTAGCCCAGAACTGTGACCCCTAGCCCATCTCCTTAACACTTCGACCCAC
CTAGACCAACCCTTTAGGATCAAAGCTTTTCCCGTTCATAGCCCTATCTGATCTATCCCA
TAATCTATTTCTTCCAAAATCCCCCCCAAATCTAGCTTGATTTCCCAGATTTCCCCAATT
CCACCATTCTCGCCGACCAATCCACCCCAAATCTCGTCTTTCCTTTGCCATCACAACAGC
ACCTCGCCACCTAACCGACAACTGAATGGCTTAAGTCGTCGGTCTCTCTTCCACCCACAC
CGGAACTGAATATTTCTACGAGCCCCCATCGCACAAACTTATGATGGACATCTACCGCCA
TTTATTGTAATGCAGGATACATGGTAAGTGTTTGCACTTAATTTTATAAATTCCCTGACG
ATAAAAGAAGACAAGCCAGCCACAAATGACACATGGCAAGGGGAGATTGTGTTGAAGTGT
TTGGGTTGTGACATGAAAGGCAACATTAGCAAAAGAGTACAAAATGGGGAGCAATTAAAG
GAACTAATGGGCAAATTTCAAGGAAGCGGAGGAGATAATCTTCAAAAAAGCAGGGGAACT
AACTAGAAAGAAGAAAACTATTCTAGGCGAGAAGAAAACTGTTCTAGGCAGTTTATTAAA
CCGTCGGTGATGCCTATAAATAGGCAAGGAAGAGATGATCAGGAGACATCAACGACAAAC
AACTTAGTTTTATCTTAGGAGTAGTTCTTCTTAATCAAGGAGTAGTTTATTCAGTAGTAT
GTAATTTGTAACTTTGTGAACTTTGGTAGTTTCATTTTGAAATTGCCTCTTGTTTACTTT
GTTTACTTCATCTTTCTTGTCAATTGTCATTTTGTTCCAAACAAGTCCTTATACTTTTAA
GGCATTTGAATCAAAAACACAGTCACTTGATTGATCTTATTGGTTTAATTGTTTGTTTAA
ATTATTGCTTAGCTCCTGTCAATCAAGACCTAGCATAATTTTTACTTACACAGACATATG
GGGTCCTTACACTCCCACTATTAATTATTTTTTTTATTTTGTTATTTTTGTGGATGATTA
TTCTCGAATGACGTGGTTGTTTATATTACAATAACGGTCTGACTTGTCCCAAATAATTTC
TAAGTTTTATAATGAGATTTTTACTCAATTTGGGAAACGTGTTAAGATATTTCAGTCTGA
T
>TeaL_30534
TTATATAGATCATCCCAAACAACCCCTAACTTATACACTAATATATATATATATATATAT
TAGACAGAATTTGGATAAAATTAATTAATTTATTTATTAAATTAATTAATAAATTTTCTT
TTAAGAATAATTAAATGAGGGTTTTCACAATCTACCCTCCTAAAAAAAAATTTCGTCCTC
GAAATTAATTCGTACCTTTAGACTCGAAAAGTTGAGGGTAATTGGCACGTATCATATCTT
CTCGTTCCCACGTTGACTCTTCCATCCCACGATGTCTCCAGAGAACTCGAACCAATGGTA
TAGTTTTGCCTCGTAATTTCTTCTCGCGATGATCTAAAATCTTGACAGGCTTTTCTTCAA
ATGTCACGTCTTCATCAAGATTAATTTCCTCCCAATTGATGATGTGAGAAGGGTGTGGCT
CGTATTTCCGCAGCATAGAGATGTGGAAAATTTTATGTACCCCAGCCAGTTGAGGTGGTA
GAGCCAAATGATACGCCACCTCTCCTACCTTGTCCAAAATTTCAGAAGGCTCAATGAAGC
GAGGTGACAACTTTCCTTCTTTCCGAAACGAACGACTCCTTGACGAAGTTGTATTTTTAG
AAACACATGATCTCCAATTTGAAATGCTAAAGGTCTTCTCCTTTGATCTGTATAACTTTT
CTACCTACTCTGAGCGGTTTCAAGTGTTTGTCAAATTAATTTCACATTCTCGGTAGTTTC
TTAAACTAACTCTGGCCCTAAAAGAGGTGCTTTTCCGACTTTTGTCCAACATATTGGTGA
TCAACGAGGCATCCGCACAGAGCCTCATATGGTGCTATACCAATACTTGTTTGAAAACTG
TTATTGTAGGAGAATTCGACTAGTGGTAAGTGTCTCTCCCAACTATCCTTGAAATTTATC
ACACAAGCTTGATACATGTCTTCTAAAGTCTGAATTGTTCTTTCTGATTGACTATCAGTT
TGAGGGTGAAAAGCTGTACTAAAACACAACTCTATATCCATAGCTTTTTATAGACTTTGC
CAAAATTGTGACATAAAACAAGGATCACAATCTAACACTATTGATACTAGTATTCCGTGC
AACCTAATGATTCCTCGAATAAATAATTGACTTAATGATTCGAGTGCGTCTACTGGTCCT
ATTGGTAGGAAATGTGCTGTCTTAGTTGACCGATCAACCACAACTCAAATGGCATTGTGG
CCTTGTGGCGAACGGGTTCCCGTTACAAAATCCATTGTTATGTGTTCCCATTTCCATTCA
GGTAGTATTGGTAAAGGTTGGAGTTTCCCTGTCGGTTTTTGATGTTCTGCCTTCACTTGT
TGGCACGTTAAGCACTTAGATACGAATTGAGCAACGTCCTTCATTCCACTCCACCAATAC
TATCGCTTGAGATCCTGGTACATCTTGTTTCCTCCTGGATGAACCGCAAAAACTGAATGG
TGAAATTCTTTAAGTACTACTCTCAATTTTAGCACAAAAATTCTACCTAAATATCTTAAA
ATACTGTCTTGGTAAAGCACCCAATCCGGTGAAGACTCTTCTGACACTAATCGTGCCTTA
ATGAAGTCAGTCTCCTGATCAAATCTTTGAGCTTCCAGCACTTTGGTAAGAAGTTAAGGC
GTCGTAACTATAGCAAACAACCTAACCTTTCCATTT
>TeaL_30535
TTTACATTTGTATAGTGCCTGTGGGATTGAAGATCATGGAGTTTTGAACTTGTTAACGTG
CCTCCTGATATTTAATTATACAGGTGTTATCGTTGTGTTGGGACTTGGAACTGCTCTTCG
GCTTGCCCTGGAATTCTGCCATGAATGGAGTATAAGACGAGTAGTGCAAAGGGTGGAAAC
GAATGTGAATCTCGGGTACCATCCTGCACTATAGATCACTCGTGTAACTTTTGCACACGA
CGTCAAACTGGAATTGCTGAACTGTCACAAGTGCTGAAATAACTTGTGCAAATTTGGGTG
GTGCTAGTTTACTGTGTCCCAAGTAGGATGGGATGTTGTGCTAACCCTCTAATGAATATG
TTCTTATTAAGTGGTTCTCATGCCAAGATCTGGAGATACTTCTCAATCGCCAGACCCATA
TTATTTTTGCTTTTGCTCCCTCTATAATCAACCTTCATTTGGTGTCATACTTGTCTGTGA
AGAGCGCAAATCATTTGTGTGCTCGTCACTGAAATGGGTGATCCCTCTTTTGGTATTGTT
TTCACTTTCCCTCGCCCTAATCCCTTGCTCCCCCGATGCATGGACTTTAACTGACCCTCA
CCTTGTTGAGCACTATGGTATATGGCAGAACTTAATTTCCAAATTATATTAAAACTTGCA
ACCAGTTTATTTATTTATATTTATTTTTTATTTTTAAGCATGGTAG
>TeaL_30536
AAAAAAAAAGGCACGCAAGATGTACTATAAGGCATCAAGGAATCAGTGTAATGAAAAGGA
TAAGTTTTAGGGATATTAAACTCGAATATTTTCCTCCAAGTGTTCTACATATGCAAAACT
CCTGGAATGACTTGAGCTCTTTCATGTAGCCTTTCCATCTCTTTCCTGTATGATTGTTAT
CATTCCAGCATTCTATATATTTTCTCTTACAGGCAGAGCAGTGGTTGCACAAGCATGGAT
AGGGAGACTTCACACACATTCACTTTGACATCAACCGTTCACCCAAAAAAAAAAAAAAAA
ACCGTTAACACAAAAAAAAAAAAAAAAATGTGAGAGAAAAACAAAAAACACAATCAAGTA
ACACAAAAAACACAAAGAATGGGATAAAGTTTTTCATGTTTAATGCAAAATGTTTGCAAT
ATAAAATATAAGATGATAAATCCCACAACCCATTTACAGAAAACAGATAAGATGAAAAAT
TAGATCTATGACTCTGTCCAAGTCACAACTTTGACTCATTTCAAGTGAACATAAATTAGA
TCTATGACTCTTTCCAAGTTCCAACTTTCACTCATTTCAAGTGAACATTGAGCACTATCA
AATTATCTGATAGACAATATATCTCATTTGTCATCTAGAATGAAGTCCGTATGAGGGAAA
ATTACCTCGCATTTCTG
>TeaL_30537
CCAACTTCTCCAATTTAGAAATCTGTGAATCAAATTAGTCAGAACTTTGTATCAACTACA
AGTGAAAACAAAAATTAATTGACCGACACGTATGAAAATGAGTTCCGAAAGAGATACCAT
ATGACTCAGTTTTGGATATTCATATGTAGGAAGAAGAATGATTTTTCACTATTATTCTTT
GACCTCATGTAAAATATAATGCTCTATTACTTTTTAAGATTTTTTTCCTAGACAGATTAT
AATAACATACTACACATGTCTGTTATAGTACAATTCATGGTCTCAATTCAATACCAAACA
AGTTCGAACTAATTGAATATTTGGGTCAGAAATTCCCTTAATCGGTTTGTCATTTTCTAA
TATAATTAACAACTTGAAGTACCAACCATACTACAATAATCAACTATTCGTACAATAACA
AATAAATAAATAATTACTCATACCTCTTGGGTTCTTTTATTCTTCCCGCTGCTCACAATC
TCCTTTAATAGTGGATTATTAATGGGCAAACAAAACAAAGAAAGAGCAAAAACCAGAACA
GTTGAAACCGAC
>TeaL_30538
CCATATCTTTAATTTATACCATTAGTATTTGGTGCTATGAGTTCCAATCCAGAGACCGTA
TCTTACAGTTCCACTTAACTCCTTCAAATATTCCATTTTTTTTCCCCTACCTACCAATAA
ATACCAAGAGGCTTTCATGCAAATGGGTTTCAATGCAAGAGTCCTTAGTACTGTCCTCAA
AACGGTTGTCTGGTTGTCACTTATGAGCAACTTTTTCACAGTATCCAATGGATTTGGGAA
TGATATTTCATGCTTGAAATCAATAAAGAAGTCCTTGGAAGACCCTTACAATTACTTGGG
CACTTCATGGAATTTCCACAACAAGAGTGAAGGCTTCATCTGCAACTTTACTGGAATAGA
ATGCTGGAGGAATGAAGAGAACAGGGTCTTAAATATCCGACTCTCAGGCATGGGACTCAA
GGGTGAGTTTCCTCGGGGTATCATAAACTGCTCCTCCTTAACGGGTTTAAATCTTTCAAA
CAACAATCTTTTTGGAACCATACCTTCAAATATGTCCAGGCTGATCGGTTTTGTTACATC
GTTGGATCTTTCGGGCAACAGTTTCAGTGGTGAAATTCCAAAGGATATTGCAAATCTTAG
TTATCTCAATTTGCTTAAACTCGAAATTCCACATGAGCTTGGCCTGCTGCATCGCATCAA
GTTTTTTAGTGTTGCTAACAATCTCTTGTCGGGGCCGGTGCCATTTTTTTTCGATGTTAC
AACTCAGAGATATGCAAATAATAAAGGACTTTGTGGGGGTCCGTTGGAAAGCTGCAAGGC
TCGTAAGAATGATGGTGTTGCTATTTTCTTGGGTGGCTTCGTGGAAGGTTGGTCGGTTTC
AACTGTTCTGGTTTTTGCTCTTTCTTTGTTTTGTTTGCCCATTAATAATCCACTATTAAA
GGAGATTGTGAGCAGCGGGAAGAATAAAAGAACCCAAGAGATTTCTAAATTGGAGAAGTT
GG
>TeaL_30539
GGTAGGGATTTGGAAAGGGAAGGGGAAAAATAGGTGAAATGTTAATGAAATATAGCTACA
TTTTTTTATTTTCCTTTCCAAATCTCTACCCAAATCCATGATCCAAACACAACTTTAAGG
ATCCAAATGGTCTGCCATCTAAAAGAAATAATAAAAAAAAAAGTAATAAACAATCCATTT
AGGCTGCACCAAACCACACCATGTTCAATAGAATGTAGGTTTCAACTTTGTCCCAAAATT
AGCACTATGCCATACTAGGGATTGCAACAAGTTTGGTTATTTCAGACAACCCAGGCCATA
TATGTGAGATTGTGCTTCCAAAAAAAGAAAGTATTTCCATATCAGATACTCGTACTTGCA
AACATCATTTCTAAACTCCATATCATATTGGCCTACAGGTGATCATTACTTACAAATTAA
AATATAAGATTAGCAATTTAACCACAAATTATCCTTTCAACTGAAAAATATTGTGTAATT
AGGTAACAGTGTCCATCATGAATTAATTACAGAAAAAAGAGAGTCCATCATGAAACAACA
AGCAAAAGACAAAATCAATCATGTCTGATCGTTATTAATATTATCGAGCACCTTGCTTCA
AATATATATGTGTATTGATAAGTTCATCTTGCTTCATGCTTCAAATATTAAAGAGCAGAA
TGGCAAAATGACTAACTTAATTTCAAAAGACCCATAAAAGAATAAGATCTTCTAAGAGGT
TCAGTTTGGTTTGCCAGCAATTCTTTTGGAGGCACACTGGAAGAGGTGAAGTCTGACATG
CCATCTGTGTAGTTGAAAAACTGAAGGATGAAATTGCAGACATCCGAAGGCGACATCAGT
TTATTTTCAAGCTTGGAGAGCATTTCGTCGGCCTTAATATGCAGCTCCTTGCCTTTGAAA
TCTTCACTTCCCCGAAAGATTTTCCCCACACAATCAAGCTCCTTCAATAGGGTTTCTAGA
CCCCAATCCTTTGCACAAGACATAAACACATCTTTCACAAACCCAAACATCTCCGAAGCG
GGACCTGGCTTGATGAGATTCTTTTGGATTCCACATGCAGCGTGGCACCAATGAGCACAA
ACATCACAGCCAACCCAACTGCAAGTGTTGCTTGCACAATCGAAGTTCAAACAGACCGGA
CACATACACTCGCTACAAAACCCTTTCTTTGTTGAGCATATCTTGCAGTCACAGTCCTCA
ACGGGCAACATCCTCTTGCAATTCACATTTCGACATCTTTCAAGTAAGAAAATTTCCACC
AGCTCTGTTGTGGGAATGCAAATTTTGCTCGATAAGAAGGCTCCAAGGCCCATTTTGATA
GCAACCAAGATTTCCAATTGGGTTTTGTAGGACTTGGAAAGTGTCTCTTTGGTTAGATCA
GATCTTCTCTCGAGCCGATCCTGGAGGCTCACTAATTCCTCTCTTTTCTCAGGCATTGAA
ATGAGATTCTTCAAGTATTCCTTCGTTGACTCAACTGTTTCATCGGGAAGTTCTTGAATT
ATTTGAGACATGAGAGGGATAGACTCGGATATAATTTCACGAAGAATCCTTTCAGGTCTA
GACAGCTTAGAGGCCCTTCCACCATCCAAATTCTCCACCCCTCTCACGTGCTCCGAACCT
CTTCCTCTTGAATCACCCGATTGAGTGTCCATCCTAAGCATTGCAGGCAGCTCGGAAGGA
AAAAATGAATGATTATCAGAACTTGTTGTATGGTAAAGACTATTGTTACATGAATCCTTA
TTGACAGCACGATTAGCTTGCATCAACGAAAACGCTCCACCACCATGATTGGACAATGCA
ACCCCATCTCCAATTGGCCTAAATCGACTATGAACCGAACCATTAGTCCCCTCCCCACCA
TTCCAAATCTCACAGTCTCTCCTATGACTCCCAGTCCCCACAGAATACTCATAATTCTCA
GTAGAATTCCGGGTGAGCGAGCAACTGGGATTGTGCGAAAACTGGTGCGAATACGAATAC
GACAACGAAGCAGCAGTAAAATCATTAGAGTACGTTGTTTGGGTATTGTTATTTGACGGT
TCCAATGACTGTACACTTCGGCTAGGCCAAAGCCTAGCCGGAAGATCAGCATTTGGCACC
GGATTTGATGCAGCTAGAGAGAGTGACACATCAGGCAAAGCTAGAGAAAGATTAAGAGTG
TCTAGCTTAGGCTTCTTGTCTCTGTTCTCTCTCTCAATATCTTCATCATCAGCCTCTCTC
TTGGATGATGAATTCCCTTTAGCCTCATCCAACTGAAGAAAATCTCTCTCTACCCATCTA
TTATTCTCTTGAATTTGATCCTCGCAAACTATTTCTTTTCCTTTGTAACTCACTTTCTCT
AAAGAATTCAGTAAATTTTTCCCGGGAATCTCTTTCTCGGGAAAAGCCATCTTGGAATTA
TCACAGAGATAGCTTAGGGTCAGCTCTTGAGAGCCAGAATTCCCTGTTTTTGAGGGTTTT
GACTGAAACCCATCACAACCCATGTCTGATTTTCTCAGAAAATCAATACCCTTTTCAGGA
AATCCGATTTTATCATCTGGGTTCTCCAGATTTTGCTCAGAAATGTGATGTGTGAGCATG
GTCTGAGAGCTTTCACCGCCACAGACACCATCAGATGAAAG
>TeaL_30540
CTTTGTTAAAAGATGCAAGTCATAACAATACCCCCACCTCAGCAGCCAACTTCCAGGTCG
GCCGGCCCACACAATAACCCTTTTCTTTCTAAAAGTAAACAAATAATTTATACTAGGGTA
CGATATTTCCGACGACAATGTAATCATCTTACATCTCCTTCAATACAAATCTTTGGTCAA
GTACAGTAATGTATGAAAGTAAAACAAATCAATCCAAAAAGAATTCAACTACTTGTAGCT
ATAAAATTCAGACCACCTAGGGTTACCTCACTCTTCACATTTAAAAGAGAACAAGGAAAT
AACATTTTGAAGAAGCATACATGTTTTCATCGAAGAGAAAACAAAACGAATGCTTTGTGT
TGCCACCCGGTTTCTTCTTCAGGAAGTAAACTCTTTTCTGTGGAGTATCATTTGACATTA
AAAAAATCTATAGCTAAGTACAAAATCGAAGATCAAGTCAACCAGAGCTTTGGGCCCATC
AATTCACGGTCCGCAGCAGAACCTTGGCTTGCAAGCTTCTGAATCCGAGATGAGAATTCC
TCAGCCTTTTCATCAATCCACATCAGGGAACTTAGTTGATTGTTTAATATCCGCATCAAT
TGTATCGAGTTCTCCGCCCTGATTAGCATTGAGGATCTGAATAATTGTTTTGATCTGTTC
AGCCATCTGTTCCTGTTCCCTCTCTATGACTTCAGCTTGCTCGTACATTGCATCTCGGGT
GGATGCTGCTTCATCGTCAAGTAGCACATTATGCTCATCCTTGTATATACGCTCAGCTTC
TTCTTCTATACTTTGCAAAGCCTTGTCAACCTCCAGCTGATGCGTCTCAATAAGCTCTAG
TTGTCGCTCCACGTTCGCTTGAGTCTCTACCACTTTGGCCACTTCACTCTCAAGTCTAAG
AAGAATATCACGATTCTGCAAGATTCTCCTGTCCCACTCAGCTATTGCATTGGCCTGCTT
TCGAAACTTTCCAGTACGTTCTTGCAGCTCAGAGTTCCACTCCTTGATAATCTCCTCAAC
AGTTTTCCCAGTGATCTCAGATGGCAACTTTGGAGCTGGGGTAACAGCACTGACAGTTGT
AGCAGTCCCACTACTGGAAGCTACAGTCAGGGACATTGATGTCTGAGCAACAGTAGCACT
GGCATTGGATGATGTTGCAACAACAGAAGCGGAAGTAGAAGTAGGTACACCAAAAAGAGG
CGCAGCAGGTGTCGATTGGGATTGTGTTGATGAGGCAGAGGCAGTAGCTGGGGCTGATGC
TTTGGTAGAAAGTGAAAAACTTGGAAGTGAACTTGTAGTGCCTGAAGAAGCAGCTGTGCT
AGTGGTTCCAAAACTTGGAAATGAAAGAGTAGGGGCTGCGGATGAAGCAGCTTTAGTAGT
CAGTGTAGAAGCTGCAGTTGAGAACAAAGAACTCACACCAGAAGGAGGAAATGCCGGTGA
CAAAACAGTCGAAGCAGTAGTAGTAGTAGTAGAAGAAGAAGAAAAAAAAGCAGAAGATGA
GGCTGTCAATGAAGAAGACGCAGTTCCAAAGCCTAATGAAGTAGGCTTCACAGCGGGCGT
GCTTGCGGTTGTGGCTGTGGCTGCAGAGGATATCACATTCCCGAGCCCGAAAGAAGATTG
CGATTGCGAACCAGAAGAGGCCAGAGTTCCAAACGAGAAATTTGATGAACCTGCTGAAAT
GGAACTTGCAATGGGTACTAAAGAAAAGGTACCAG
>TeaL_30541
TTCTCTTTCACTTCAGCTATTCTCCTGAAATCATGTTTCTTGGTTATATCAATCACTTCC
ATATTACCAGCATTGGATCAATTAACAATGGCAGTAAAGAGAAGATTTGGTTTTATGAAA
TCTTACAAGACAGAAAAATGATTTTTTTAACTTTCTAGATGCAATAAAAAAAAAATGAGA
AGATTGACAAGCACAGAAAGTCTTGTCAATGGAATGAGTGATGCACCCAACATATGCATA
TACGTCCACAGAATGTGGTATAATCAACCTGATTCATTTCTCTTTTTCAGCACTAACTAC
TGCCTCAATCAGTGACATTCCAAAATTTTTGCTTCCGAATGAGTGTTCTTTCAACTTACT
ATAACTGAGTTTATCTAAAATTTGGATCCAATTCATTTGAATTTACCCTGTAAGCCATGT
CAACACCATAGTCTGGGGCTCTCCAAGTTCAGTTCAACAACTATACTAGACATTATCTAT
ACCTGATAAAATTATATAGAAAAAATTGCTGATAATTTTAACCATTCAATTCAATCAAAT
CTTTCAACATTTTGCAACAAAATAGAAATGGAC
>TeaL_30542
ACCCATAAGACAACCCATGGAAGACCCACAAAACCCATATTTAGAACTTTTGCAAATTAC
CAAAATACCCCTAAGCTTAAAATCGTAAAAAATATAAATATAATTATAAAATAAGACTAC
AATAATACTAAAAACATTATTATGAATGGTTCCTATAAGTTTCTCTTTGAAATCACACCA
ATTTTCAAATATCGCCACTTCTTTGAGTTTACTTTTCCTTGAGCTTCTTATGTTCTTTAT
CATTACCAAGACACCCTCAACTATTAGCAAATATCACTTTGACCCCCTCATCTATGAACC
CATACATATTGACCCATTCAATTATAAAAATCGTACAAATACACCCCTTTTGAAGGTGGT
CTGGAGGGGATGAAAGTAATACATTTTTATAGTTGAGGGGTCAAAATGTACGAGTTCATA
GATGAGAGGTGTAAAGTGATATTCACTAATAGTTGAAGGGGTCTTAGTGTAATTAACCCT
AAATTATATTACATATATTAGATCTGATTATAAGAGCACTCTTAAAAGGATTTCAACTTT
TCTAAGGTTGTAAGAACTATTATGTGTCAAACTACATTCTTCTAATTAAAAACCAATAAC
TTAAAAAAAAATACCCTTAAATAGTTGAATTGATGACCATATCTCTCCCATCCATTAGCA
ATATATTACAAATGTTAGTTCTCATTTCATTATATTTTGTAGACTGTCTTCATATGTCCC
TTTCTTAGAAAGTTCCAACTACAAGATTTGTCATTATTATTCTATAGCTGAGCTGTGGCA
TTCAGTGGATCATGGGGGCAAGCAAAACTACTTTCCCTTGGCAATTCCTTAGCCGAGTTG
TAGTGCTTGGCGGACCACGGGAGCAAGTTAAATAGCTTTCCCTTGGCATTTCCTTATCCG
AGCAATGGCACTTGGTGGATCACGAGGGCAATCACATGAGTTATGTCCCTCGGTAATTCT
CTCCTCCAAGTTCTGATGCTTGGCAAAATGGGGGCAAACACTTGAGTGTTTCCTCTAAAT
TGAGTGTTTCCTCTAAAAAGCTGCTCTATAGCTAAGCGTTGATGCTTGATGGATTAGGGA
AACACTAGGAAATTTTCTAAGGTGTTGTCCTTGGAAAAATCTACATTTGAGGTTTTGGCT
CACTGAGAAGTCCTAGCCTGGCTAGGCACACTTCGGAATAAGAACCTAGCAATGCTAGGC
ATTCTCGGTATAAGCCCTAGCATTCGGTAGGCATTCTCTAAGACCTAGCATTTGCTAGGC
ACACTGTGATTAGTAGATGCTCGTATATGTTAAGTATTAGTGTATAAGGGTAGTTATGTC
TTTTGTTCCTTTATG
>TeaL_30543
TAAAATATAAGCTCTATTAAATTATATGCATTACATGGCTTTATATAGAACTAGGGGACT
TCTTAAACCAACTACAACCAAAAAATGAAACTATTATAATATCTTTTGACTTCTAAAACT
AATCTAAGACTAAATAAGAAACAAAACAAAGAAGAATTAAATAACTTAACCCATAAGACA
ACCCATGGGTGACCCACACAACCCATATTCAGAATTTTTTGCAAATTACAAAAATACCCC
TAAGCTTAAAATCCTAGAAAACATACATATAATTATAAAATAACTCTCTAATAATATTAG
AAAAATAGTTATAGAAGATTCTATCAATTTCTCTATGAAATCATGCCAATGTCCAAATAT
CAACGTTGCTTTAAATTTAGTCTTCCTTGAGCTTCTTATACTCAGCAGTTACTGGATTTT
TTGGACAATTCAGAATTGATGGTTATAGCCCTATAGGGCTTGAATGGTGTGGTAAGTTAG
GGTTAGGGTTGAAGATCAAAAGTTGAGGATATAGGTATTTAGTTAGGGTGAAACCAGGCT
ATTTCGTGGATGTGAGTTATGCACAGCAGTGCTGTAACTAAAAAACCTATGAAGCACAAA
TGCTTCAAAAAGGGAGACGTATCGGTATCGGATACTTATCAGATACCCATACTCCTTGGA
TACTCGCGGATACGTATCGGATACTTCTTAAAAGTATCAG
>TeaL_30544
AGCAGCAAATCTAGGCTTTTGGGGTTGATTTTAATTGGATTTTATGGCTGCAATTGCAAT
AAGAATACAGGGGACAAGTAGCGTTTGTTTAGGGCAATAAATAGGTAAGAGCTTAAGCAT
GAAAAGATGGGATTTTAGGACTGTTTAGGGGTTGTTATGAGGTTGTGAACAGTAACTCGT
GAACAATAAACTAAAACAGAACAGAAGAAGAAAGAAGAGAAGAAGATAGGTTTAGGTATC
GCACCTAGATACCATAAATATAAAATTATCAAAATGTCCCTAAGCTTAAAATCTTAGAAA
ACATAAATATAATTATAAAATAAGACTCTAATAATACTAAAAACATAATTATAGAAGATT
TCTATCAGTTTTTCTATGAAATCATGCCAATGTCCAAATATCATCGCTTCTTTAAATTTA
GTCTTCCTTGAGCTTCTTATACTCTCATCATT
>TeaL_30545
AAAAAAAAGACAACCCATGGACGATCCACACCCCATGTTCAAAAATTTTGCAAATTAGGA
AAATACCCTTAACCTTAAAATCCTAGAAAACATAAATATAATTATAAAATAAGACTAATA
ATACTAGAAATATAATTATATAAGATTCCTATCAATTTCTCTTTGACATAATGCCAATGT
CCAAATATCATTACTTCTTTGAATTTAGCATTCCTTGAGCTTTTTATACTCCACTTCCTT
CTCCCTTGGTTGGAAAAAACTCGATCTCGAGTTTTGAAGTGTTGAAATATAAGAATCCAA
AGCATTGGAATTGCACCCAAGTCTTCATATAAAAATGTACATCACTTTTTCTTCTCCATT
GGGGTAGTAAGGAGAACAATGACCTACTTTCAATTGCAAAGTTGAGCTTCTCTGGAATGA
TAAAATCAACAGAAGAAAGAAAGAAAGAGATACATCCTTGAAATGGTCTAAACCTTGTGT
TGCAAAATTTTTCCCATACATCCTAATATCTTTCGGATTGATGACGCTCTGATTTTGCTC
GATTCGAATACTTCCTGTCATATCAACCATTTTGGCTTCCATGTTCTTACCTTGTCCTTC
AAACAAAATGTCATCATGTGATTCAACCTTGCCCTTTTCTTCAATGGAATCATGACTTGT
CACTGAGTGGGACATGATATATTGATTTAAATTTGACTCATATGTTGCAAGGTTAAGCAA
TTTAGACTCTTGTATATGACCTGAAGTATGCTGGATGTTATGCATGGGTGGGGGCTCATC
ATAGGATTGTATTGGTGCTAAATTAGTGAATACTAACTTTTCAACCTCTGGCTTCAAAGG
CCCTTTTGGCTTAGGACTTGTAGTTGGTGGCTTTAGTTCTTGAGTCCTTACAATTATTGT
AGCATCCAATTCATTGCTTTGGACTTTAGCCTCTTTGGGAATAATAATCGGAACTTGTTG
GGGTGCTTTTGAATCATGAATAAAGACCTCACCAACCTTGAAAATCTGGTCATCTTCCAC
CTTGGGTAGATTTTGATCTTGGTCCTCTAATTCTACCTTAGAACACAAAGAGTTGTGAGT
AAAAACCTTCTTCAACCTTGATGTTGTTTGGGGTGATTTTGATTCATCAATCAAACTCTC
TTTATCCTTGATAATTTGAGTGTTTATCACCTTGTCCTGAGTTGGTCAGCTCTCCAAAGC
ATTAAGCCGTTGACTAAAATTATCAAGTTCCACAATTTTTAAAAGAACTTAATCCCTTTG
GTTCTCAAAAAAAATCCCTACGACAAAAGATCTTCCACAGCGAATTGACATGTTTTATAG
CTTGCTCTAATAATAGGATCTTTTGCTCTGATACCAAACTGATGCAGGACGATTAGGGAC
AGCCACAACAGTAGGCTTTTGGGGCTGATTTTACACTGTTTAGGGTGCTATGAACAAGCT
ACAGGAATTGAAGAAAGAAAGATAAAGAAGAGAAAAAGATTGATCTAGGAATCACTCCTA
GAATCCTTTAGGCATCACACCTA
>TeaL_30546
GATTATAACCAAAAAAGGAAAACTATCATAATATCTTGGACTTCTAAAATTAATTTAAGA
CCAAAAAAGAAATATAAATAAAACTCAATTAAATAACTTGACCAACAAGATGACCCATGG
GCTCACACAACACATAATCGGAAATTATGCAAATTACTAAAATACCCCTAACCTTAAAAT
TCTAGAAAACATAAAAATAATTATAAAATAAGACTAATAATACTAGAAACATAATTATGT
AAGATTCCTATTAATTTCTCTTTGAAATCATGCCAATGTCCAAATATCATTACTTCTTTG
AATTTAGCATTCCTTGAGTTTTTT
>TeaL_30547
TATATATATATATATATTGACACATCATATGCATTGAAAGTGCATCGCAGGTTCGATTTT
TGGAACCCTAGCTCCCCCAAACCCACACACAGATCGAAAATGGCCGGTGGCAAAAATCCC
AAGGGCTCATCCCACAAGCCCTCTTCTTCCTCCTCCCACCACCTCAAGTCCCGCTGGGAG
TCCGGCAACAACCCTCCCTCCGACAACCGCCGCCGGAGACTCCAAGGCACCACCACCGCC
ACCCAAACCCTCCTCAAACCAGGCCACCCCAAAATCCGCTCCCACCCCCAGCCCTAGCCA
CTCAAAACCACCCACCGACCCGACCCATCAATCCGGCCCCGGCCCCACCCATCCCGGAGC
TCCGCCGTCTTTCCCCGACGGTATCGGCCCTCCTCCGCCTCCTGCTTACGGGTTTCACAT
GCTGGAGCGGAGGTCGTTTGTTCTCGCCGATGGTAGTGTCAGATCGTACTTCGCTCTGCC
GCCGGACTATCAGGATTTTACTCCACCGCCGCCTCGACCGGTGATGCCTCATGGCGGTCC
GGAATTAGGGTTAGGGTTTGGTAAGCGGTTCCCTCCTCTGGGTCCCATGAGCCCTGAATT
TCGGGACCGTGAAGATCTGTTCATGCGTGATCGGAACCGGGATTACTGGAATTCGCTAGG
GCTTGATGGGCGTGGTGGTGGACCAATGCCGCATCCGGAGAATTCACTGAAGAGGAAGGG
TGGGGAGAGAGAAGGAAAAGATGGGAACGATGAATTTGCTAGACAAAGGCAGCAGCTTTT
ACAATATGGGAATGCGGGTTTGAATCCAAATGGATATCCGATTGGTTTTGGGGAGAGGGG
TGAGTTTGTAGCGGGAACTAGCAATCCCTATCCTCGGGATGTGGCGGATGTAGGTAGAGG
TGATGAATTGAGGGCGTTGAAGTATATGAGAGTTGGTGGGGGTTATGAGAATTTTCAGGG
TAGGCAAGCTG
>TeaL_30548
ACTAAGAACACAAGACATACAAGGAATAAAACTAGTCTAGGTATGTTTAGAAAGTTCACA
CACCACCCACTGAAACTTATAATTTTGGCAATCTTTATTCAATGAGGGAAATAAAAGACA
TAAATACTAAAATTTCACATGTCCTATACGGGCATGCTACAAATGTAATGTTTGAAGAGA
AAAAAAACATAAGATTTTGACTCGAGTAAAACTGAAGCTTGCAGACTTGATGTAATAGGT
AGTGGTGGTGGAGGCTCCGCAAAGTAGTATAACCCATTGCACTCATATTCCTTGCCAAAA
ATCTTCTTCGAACTCAGTCCGTAACAAACAATGAGTGGGTAAGAAAATAACAACACACTC
AAGAGTTTTAACAAGACGACTACCAGACAAAAGATTATAGGCAAAATGAGGAATGAAAAG
GACAAATGATAAGGTAATAATAATAGAGAGAGACACGTCACCAGCATGGTTGACACAAGA
ATTAGAACAATTGGCCAAACAGACACTTCGTCTACTAGTAGGGACAAGGAAGAAAGAAGG
GAGAACTCACCAATCATATGATCATTGGCTCCAAAATCTGGAAGCCAAGTAGGTTTCGCA
GACCGAACATGAAAAGCTGTAAAAGTACCTATGGCAAGGGCAACAGTCGACGTTGAGGGT
GTCCTCGGGGTCCAAGTAGTAACAGAGCCAAGTTGCTCGTGACGTTGCCTAATCTGAGAC
TGGAGACAATGGAACTCGGAAGTACTGGGGGTCTCAACAATAGTGGTAGTACAAGTGCAG
CCTAAAGAGCAATTCCGAGCAAATAGTTGCTTCAATTCAGGGTGAAGTTTGAAACAACGA
GTTTTAACATGCCCAACTTCCCTGCAATGATGACAAACAATTTTCCCTGCAAGAGCACAA
GGTCCAGAGTTAGCACGAAAAGCCATCTGGTCAGGCAGAACCGAAGACTTGGAAACTAGA
GAAGAAATAGGTTCAATCAAGCGACGATGGCATTCCTCACTGTCAACGGTAGCAAAGGCC
TCATACAAGGAGGGCATAGGAAAGGTTTAAAATATGAATTTGGAGAGATTCGAATTCAGG
TTTCAAACCCATCAAAAACTAATAAGTATGCAGCCGGCCAAAACGCTTCACCATTATAGA
TGCAGCCTCAATAGGAAAATCACTCAATAGTTCAACTCCTCCCATCGAGCTTGTAATTAA
CCAAAAAAATTTTCTATTGAAAAATCCATAGCCTCCTAATACACATGATAAATATCCTGA
TGAAGCTCAAAGATACAAGTATTATTCTGAGCATTGGCATACATCTAGGACAAAGCACTC
CATAGACGAGGTACCGTATCACAATACATGAAGATATTATAAATGAGATCTTCCATTGAG
TTAAAAATCCAACCTAACATGGTATAGTTATCAATATCCCATTGAACCCATTTGGGATCA
CTGTCGGGGGGGTTGAACCATAGATTCCAAAAGCCAATGAGACTTACCCTTGCCCCCTAA
GTACAGATGGAGTGATTGACTCCACACCGCAAAATTTTGCCCATTCAACAAAACATTGGT
AATCCTATAGGCAAAGGCAGGCTAAAAGATAGTAAAATCTGAGTGTGACATGGGATTAGT
TCCAATACCCCCTCACGCAGCCTGCACAGTTACATCTGTCATATTGAATAAAACAATATA
TGAAAGGAGAAGATAAGC
>TeaL_30549
GACAGCCCTTTTCAGCTCTTTTTCTCCCTTTGACAACCCTTCCCAGCCTTCACCTAGCCT
CTGACAGCCCTTTCTAACTCCTTTTCTCCCTCCGACAGCCTCAACCCAACCCCAACCTAG
CCTCCACAACCCCTCTCCTTCCTTGTCTTCACCTCGATAGGCCTTCTTTATCCCTGCCAA
GGCTCTGGTTGCTGTCGACCAGACTTGGTTCTGGTCTTATGTGCTTCGGCTGCCTCTGTA
GGTGGTCCGTGGCTATTTTTATCCCCTTGGGGTGATTAGACTGATGTATTAAGCCCCTTT
TTCTGTCCTTTTATTCTTTTGGGCTACCGGGTTTATTCGGTAGCATCTATTTGGATAAGC
CGTTGAGTTTTTTCCGACTTCTTATTTTTTTCTTAGACTGTGTTGCTATCTTTGTGTGTT
TTTCAGCCCCTCTTCTCCAACCATGACTGATCCATTCTTTGTTGATATACCCACCAAGCC
TGTCTCAATTAGTTCTAATTTTTCTCTATCATCACACTACTGTTCATCGTATTACGAGTG
TGGTGTTCAAGGGGAAAAATTTTGCCACCTGGAGCCGCTCCCTTAAACTCTATTTAGGGG
GCAAGGGAAAAGCTCATTAGCTTTTATCTTCCACTGCCCAGCCTACTGCAACAGATCTTA
CCTGTGCACAGTGGGATATTGA
>TeaL_30550
ACGGGCCGTTACGATATCGCTACGGCCGTTACGTAACACTGAAATGGCTGTTGTACATGT
GAATTTCCATCACCGCAAAAGCGGGTGTAACGAGTAGCACTTGCTACCGCAACCTTTATG
TAACATTGCTTTTTGAAACCTTGTTCCACCCCTTATAGATCACTCGACAGCCCTACCCAC
CTCTTCTTCTCTACTCGATAGCCCTGCTTCTTTGTTTACCCCTCGGCAAGCTTCCTACAC
TCATGCCGAGGCTCTGTTAGTTGCTGACTAGGCCTTTTCCTGGTCTTGAGTGCTTTGGCT
ATCCCTCTAGGGTGGTCCAGGATCTCCTTCCCCCTTCTCAAGGTGTTGTGCTGATATATT
AAGCACTGTTTTTTTGTTCTCTTGATCCATTGGGCTACCGGGTTTATTCGGTAGCATTTA
TTTGGATAAGCCGTTGAGTTTTTTCGGACTTCTTGCATTGTTTCGGATTGTATTGTTGTG
ATTCTGTGTGTTTTTCAGCCCTTATTATTCCACCATGATTGATCTATGTCTTGTTGTCTC
TTTTGATGTACCCACAAAACCCTGTCCTAGTTAGTTTTGATTTTTCTCTTCCTCATTACA
CTTCTGTTCATCGTATTACGAGAGGTGTTGAATGGAAAAAATTTTGTTGCATGGAGCCGT
TTCCTTAAACTCTATTTAGGGGGAAAGGGGACGACCCATTGGCTTTTATCTACTACTACC
CAGCCAGCTGAGACAGACCCTACCCATGCCCAGTGGGATATTAATAATTGTACTATCTTG
GGATGGATGTTCAACTCCATGGAGGATCGTATTTACCACATGTTCCTTTATTGTGACACA
GTTTTGATTCTATGGCGTGCCTAGTAACAGATGTATGCTCATGCTTATAATGATGCTTGC
ATCTTTGAGCTCTATCAAGATATTGCGCGTGCCTCCCAGTCTACTTTAGTTCTGTCTATT
TCGGAGTTCTTCGGCTATCTTCAGGCCTGGTGGGAAGAATTGGCTTAGTTGACCGAGTTA
CCAACAGAAGCTGCCGCTCGTGACCAAGCGACTTGACTGCCAAAACACTTTCAGAATTTG
ATGGGTTTAAACTCTTAATTTGCATCTTTTTGAATTCAAATTTTAAACACATCACTTATG
CCATCCCTCTATGAAGCCTTTGACGCCATTGATAGTGATGAGCGCCGTAGGCATCTAATT
CAGCCTTGCCCTCCTCTAGTGTCTCTGGTTTTATCTGATCAGATGGCTCTTGCCGCCTAT
GAAGCATGGGTACTTCAAAAAACATGTCGTACCCGTACCGGGTATTTATCGGCGTATGGT
ACCTCGTATGGTACTTCTGCATACGTACCAGGTACACGAAACACGTATCCAAAATTTTTT
TTCTTAATTTTTGGCATACCCAGACGTACCTAATATATACCCAAGCCGAGCCGTACCGTA
CCTCAGTTGAAACAATATTTTCTTCTACTACAGAGATAAAACTCCTTTCACTAGACTTCT
TTTTTATTTTTTGTTTTATGCTTAGCATGATTTTAAAATTAAACTATGGTTTGTAAGTTA
TTTAATATATTGAC
>TeaL_30551
AAAATATAAACTAATCATAAAATAAGACTACTAGAACTAGTAACTTGACTAAATGATCGT
GGTTTTTATTGTCTTCTTACGGTTAAGTCATGCCTATTTCCAAATATTTCTACATCTTTG
AATTTACTTTTCTTTGAGCTTCTTGTCGCCTGCATCACAAGTATTATGGGGACATGGTAA
AATATTTATATTTCATAATATTATTCTTTTATTTTTTGGGGTGAAATGGTGCTTACATGC
TGGTAAAGATCATTTTTTGCATAGCATGAGAGTTTTATGCATAGTTTTATGGTAAACTTG
AATTGCTA
>TeaL_30552
GTCTACAACCTCCAATGTACCAAAATTAAATAAATAAATACAGTTAAAAGAGAGATTTAT
ACTTGGATTAAGTCACTGTAGACCTCTGATTTGATTAGTTTGTCTGCTAAGATGCAAAAG
ATGCCAGACTGCAAAAGCATAAAATAATCATTTGACATCAACAACAGATTGGAAATTATT
TTATATAATAATATAATACATGCTTGTGGAAAACCTAAGTGAACCCACTTGATAGACCTA
GCCTAAAGCTGAGCTGCTTGCTCAGGCAACTGATCCAAGTGCAAGAGTTGCTCATCATCC
TTTCAATCAACATACTTCATTTAGAGTGAAAAGTCAAAGCAGTTCAATAAATTATAAGCT
TAACATGCCTATAGACAAAAGATCAAACACACATTGGACAGATGCAGTGACAAATAAGAG
GAAGAATGAAGTGCATGTTTAATTACTTGAATATCAGACTTAATTGGCTAAAAAGTCCAC
AAAACTTTACTTGCGGGAAAAAAAAAAAAAAACAAAAGAAAGAGAGAAGAGAGACTCAAA
CAGAGGCGAGAGAGGAGAGAGAGAGAAGAGGAGGAGGCGATCGAGAGAGAAGAAGAGTAG
ATCGAGAGACGAGACGAGATCGATCGACGGAGAGAGGAGACGAGATCGATCGATCTAGAG
AAGACGAGTCATGAGATCGAGAGAAGAGGGACAGACAGATCGAGAGGAAGAGAAGAAGAC
AGATCCGCGACCAGATTCGCGTTTCTCTAGCATCAAACTCGCGATTCTTCTACGAATCTG
AGTCAGAAGCGCAGAATCGCGCTTTTGAGGAAGAATCGTGAGCAAGTTGAACGATTCCTG
CTACTAAGTGTTAGATCACTAATTTTCACAAAAGCTTAAGTTAGGAAATGCGTCCAATTA
TCTCAAAAACTTGTGCGGCTAGGAAATGGGGCTAACAATATATATGATGAAGATCGTGGA
AAGAAGAAAAAGAGCAAATCTGGAATT
>TeaL_30553
AGCCAAAAAAACCACTAAAAAGGCCAAGTTGCCAAATATCAAGTAAAATTATGGGAAGAC
ATGGAATCATCAATGTATGCAACAAGTTTCTTTTTCTTCTTTTTGAGGCTCTAGCAAGTT
TGCAACAGATAACTCCCAAAAGAAGCACAATGATGCTTTCCTTGAGGGTCCTGAAGGTCA
TCAGGTACAACAATTGATTGGGCCCGAAAATTCTCAATCAGAAGCTCATGAATAATACTA
TAGATCATGAAAAAAAAATATCATGAAATGTTTCATGAAAATTTTTCATCATTTGATTAG
TGTGTGATGTTTTCTTGTATATGTAATCTAATAGTGAAGAATCTTTCATGATCATTTCAT
GATATTTTTTTTCATAATACCTAGTATTACTAGGAATGAATAATACAAAACCCCCATAAA
TTTTGAATTTATATTGCAAACAGAGTATGAAAATATAAACAAGAAACCCAGGCCAATGTA
TGCAAACAAGTTTCTCCAGCTTTTCTTATCAGGTACAACAATCTGATCGGACCCCAAATT
CTCAATCAGAAGCTCATTCGAATGACTCTGGTTCCCAGTGCTGGCGATGAATTGCGGCTG
CTCAGACGCCATTGACAGTGACTGTAGAACTCTTGCGCTCTGGAAATGGTGAGAGTGATT
GAAGAAAATAAACGTTAACAGAGTGTCCCTTCACTCTTTCTCTGCTTATCTTTTAGCTCT
CTCTCTCTCTCTCTCTCCTCTCT
>TeaL_30554
NNNNNNNNNNNNNNNNNNNNNNNNNNNNNNNNNNNNNNNNNNNNNNNNNNNNNNNNNNNN
NNNNNNNNNNNNNNNNNNNNNNNNNNNNNNNNNNNNCGACCTGTTCGTCTCATCCCAACG
GTTAGTAACAGTGATTTGGTAAAATCTTGTCTTGATCTCAGTTTGATGTCTTGTTTGCTG
AATTCTCATTTTGGTATGACTTTGGTGCAACCGTTGGAGCGTGAAAAAGTGGGTTTTTCA
TCAAAATTTAAATCTGATGCTGGGTTTGGTTCACCGTTGGAGATGGTCTAAGGACATGTG
TCTCGTATTGTCGGACAGGTTTTTAATATTTCAACCAGACAAGCCAGTTTGTTACATGTG
CTGACTGATTTGTATGAGTCGCTGTGGCATCAAGAAGAGTTTTATGTGTTCAGGCTATAT
CAACGATACTGCTGCAAAGACGAGAAAAAGAGTACCTCCAACGTAAGCAATAACCTTCTC
AGATAAGAATGTCCCCAGTAAAGAACCTCCCAAAACAGCCAGCAAAGTTGCAACTCCATG
ACCAGCTAGCGCTCCCCCAATGACTCCAAGAGGTGAAGAAGCGGCAGCAAGTGCTATTGT
TGAGAAAAATGATTTGTCACCCCATTCAGCAACAAAAACAAGCAGAAAAGTACTAATGAC
TGTGTTAGCAGCAGCTAAAATCCCAGCACCATTTCCTGAAAATTCTGAAACAGCGAGCTC
TGCCTCCTTCTGTTCTTCTTCTGCCTTCAGACCATCTCCAGAATTGGCATCAAGCAAGGT
CGAAACTCCAAAATACACCAGAAGGCAAACTGCAGC
>TeaL_30555
GAAATCGAAATCGAAATCGAAATCCCTCGTCTCGTGTATCTCAAGTCTCAACAATATCGA
AGTCGAAATCGTCTTTGAAGACTACCAGTGAAATCTCTGAGGTTTTGATTCAATTGTGTA
TCGAAATCCTGGTGGTCTCTAATTACCAATCTACCAACAAACAGTCTCAGTAACTTGGTC
CTATTTAGGTAACAAATCTACGTTTCAAGTTCCATTTACAGGTTTCTGAATAAATGTATC
TCTCTATGTTTTCAGAAAATTCTTTAATTTGTTAGTTTAGCATCAAATTACTTATCTGTT
TGAGAAACTAGTTTGAGGAGATTCAAAATTTGTTTAGTGTACATATTAGGTTACAATTTT
TTTAGCATACTGTACAACTGAAGCTGATTGTTTATAGGTTTCTTGGGTGTTCAATAATGG
AAATTTGGTTTGGTCTGATATGTTTGTTGTAGTTAATACTAGAATTTTTATGGCACTCGG
TCGGCATCTCCTTAAAAAAGATTGTAATAGTATGCTGAAACTTTGAAATGATTAGTTGTC
ATAAAAACAAATAGGCCCAATTGGATGCTATAGAAAGACAACTAGAACAAGAGAGGATAC
ATGTTACACAACGATTTTGACCCGGAAGAGAGGTTTTGAGAAAGAAAAAGTTTAGGAGCA
CGAGAATTGATCACAGAATCGGACATAACTGTCTCACATGATGTGTAACTGTTGTAGAAT
G
>TeaL_30556
GAGCACCCCTACCCTGAAAACACAAAAGTTAGAAAACAAACTTGGTAAAATGATGCCAAA
AGGCAATAAAAGACCATGATTGTAAAAACTTGCTACTTTTGGCAGGAAGGGGGTGCCAAG
GGGAAGCATTGTGGGTTTCCTTCTTGTTGGTTGAAGGGAAGAAAAAGAGAAAATCAGTCT
GATATTTTTAACATAGGACATTCAATTATAAGCATGAGTCAACTTCAGAGGGGCAACAGT
ACAACTTCACATTTTCAAAAACAGAGAACAGCCTGGCCATCCCCTTTTCTGCTGTTGGGG
GGGAGCTCCCTCCTCTCCTCCACCTAACCAATTAAAGGAAAGTTCTTGTACCCAATGTTT
TAAAAGGTTCTAGGCACACCGAGGTGATAAGGTCTCCAATAGCCTAAGAGCGAGGCGCAA
AGCGAGGCGCGAGCCTCTCCAAAGCGTGGCGCAAGTAGTAGAAGAAAAGCAAAATTATAA
AATAAGAAAACTTTTCAACAAAAAATATATATATAGGGCTCGTTTGGTTTGATTTTCTGA
AAAAAATTTGGGAAATTTTC
>TeaL_30557
TCCCAAACGAGGCCTTAGTCTAACTTATGCTGTTAACATATTTTCTATTAGTTGAAAACA
TCTTGGATTTCCTTGTCTACACTAATAGTCCAACAGCAAAAGACTTCTGTTGGCATATTA
TTTATTAACTGAAAAACACCTTGGTTTTCCTTGTCTGCACTAAGCACTCTTAGCATGTAA
ACTTTGTGCCCCAGAAATTTCATCTCTAACTTGAAGTATAACCAAGCCGTAGATTCACTT
GATCAAAGTGCAACCTAATTAGAGCAGGGAACCTCTAATATATCAGTAGTCCTTTTCTTG
TTTTTCAAAATTTTCTTTTCTTTTTCCCATCTTTGAGCAGATGCCAGATATGGATGAAGC
AA
>TeaL_30558
ACAGTATCACACAGAAGAAAGGGACATTCATAGTAGTATGCACAAGTAAATGTTATTATG
AATGCATGCACAATTACATAGACATGTTGAATATAGAAATCAAAATATTATGTTTGAATA
TGAAATTAGAATAGGAATTATTTTGATTGTAGTAATCTTACTTTGTGTATATTGTTTCCT
AAATTGTATCATGAATATTATATATACATGGTCTCTACCTTATTAATTGGTAAGCCAAAT
AACTCTTTCCATTCTTTTTGGTTTCAGAGCCTCCCTAGCCGTCTCTCTCTCAGCCACCGA
TCACCACCGTCTGCCTTTTTTCTTCTCTCTAGCCTCTAACAGCCTCAGCCCAGCCTCAAT
CCAACTTTCGTAGCCCCCCTCCTTCCTTGTCTTCACCTCGGCAGGCCTTCTTTATCCCTG
CTGAGGCTCTAGTTACTGTCGACCAGACTTGGTTCTACTCTTACGTGCTTCGACTGCCTC
TTTAGGTGGTCCGTGGCTGTTTTTTTCCCTTTTTTGGGGTGATTGGACTGATGTATTAAG
CCCCTTTGTTTGTCCTTTTATTCTTTTGGGCTACCGGGTTTATTCAGTAGCATCTATTTG
GATAAGCCGTTGAGTTTTTTCTGACTTCTTATTTTTTCTTGGACTGTGTTGCTATCTTTG
TGTGTTTTTCAGCCCCTCTTCTCCCACCATGACTGATCCATCCTTTGCTGATATACCCAC
CAA
>TeaL_30559
GTTTTCATTTTTGTTTTCCCTTGAAATTCTGGATGCATTTTTACCAATAAGAGATTTTGT
GTTTTAAAAAAGGGAAAATGGAAGATAAAGTACACATACCCAAGAAAAAAGAAAAGGAAA
AGAAGATATATCACAAAATAATTATAACAGAAGATCCTAATCTGGTGGGCTTGAAAGATG
CAAGCTTGTCATGAACAATTGCATTTTTTGGATATTTAGGAAGTGGGTATCTGGACAGTT
AATTGTAGATGAAATTGTGGCAAAGAACTCTTTGAAGTTTGATTTTTGACAGAATTTTTG
GTTACAGCATTGATACGGTCAACCATATTCATGGACGAATTAACCAAACGCGTTATGAAT
TAATCCAAACTTTAGATACATCTTTTACTCATTTCCTCTCCCCCAAACAATCCACTATTG
ACTCATCAATCTGACTCGTTTAACTCAGTAGAAGTTGGGAGTTCACATTGAGTAAAACAG
GTTCTGGATTTCTGGTTATGGAATCAATCAATCAATCAAGGAACGAGGAAGAAGAAGAAG
AAGTGTTTGGATTGGAGTTTTGTTTGACCCATCCTGGGTTTCTCTTTCTATATCTACATA
TATATATATATATATGCTTTGTGCTATAAATTTTTGTGTTTTAATCTTAATGTTGTCTCA
GATTCTCTGTTTCATTGTTCTGCAATCACTGTCTGTGTTTGAGCTAGATAAAATTTTTAG
GGTTTTTATTAAAATTTGTAGATTGAATGAGAATTAGCTGTTAAGGATAAAGAAGCTATG
GATTTGGGAATGATGAAGTAGAAAATTGCACTGGTGGGTTAATTTTGTTTATTACTAATG
TAGCTAGTTATCTATTTTTAAGAACCTTTTTTTGTCTTTGATATAACAGAGCAAATTTAT
GAACATAGTAGCGAAGCCAATGGAAACTTTTGGTGGACTAATTTGAAGAAAAGGAAATGC
AAACCCTTCATTAATTTTTTCTGTTTAATTTGATTCTAAATTTGAGTAAAAAACTTGATT
TGATACGAACTACTCCAAGCTTTTCTTCAAAATCAAAATCTTTTTAAAAATTCCCCTCTT
ACCTCAATTTCCCCTTTTCATTAGATTTGATGGGGGAAAATCATCTCCAATGCTTTATCT
TTTTAAATTTTCATCAAATTTAAGTTTAATGAATTCTCAAAAAAAAAAATGACTTCCTTG
ATTTGATGAACATTTGATGAAAGGATTGGAGATGATTTTTGAGCACTTTTTTATCAAATT
CTGAATGGTTCTTTTTAGGAGATCGAAATGGTAGGAAAAGGTGCAAGTTTTATGATATAA
CCTTTTAATAGAAAAAATGATTTTATCCTGTGGCAAGAAAGGGTGAAAAACATTCTAACA
CGGGAGGGTTTGGTGAAAGCTCTCAACAAGAAGTCCAACAAACCGGCAGACATAAGGGAT
GACAAGTGGGAAGAGTTGAGAGAATTGGCAAATAGTACGATCCAGTTATATTTCGGGAAT
AACACACTCTGAGAAGTCATCAATGAAGAATATCCGACAAAGCTTTGGGCAAAGTTGGAA
ATGAGATAGAAGTCAAAGTCCTTGACAAATCAGTTGTCTTTGAAGAAGCAGTTGTATGCA
CTTCAAATGATAGAAGGACCAAACCTTACAAAACATCTGAACAAGTTTAACAGGCTCACA
TTGGAGTTGGATTCCATCGGGGTGAAGATCGAGAAGGAAGATCAGGCTATTATCTTGCTG
GTCTCTTTACCTTCATCATATGAGCATCTCAGGACTACTCTAATATACGGAAAGGATACT
CTTGGACTAGATGAGGTGGTTGCTACGCTTATTTCTTATGCGACGATGAAGAAAAAGGAA
AGCGGCAAGCACCTAGAGGGAAATGCCATGGTTGCCTTAGAAAATGATCAGGGCAGAGGT
AGGTCCAATGATAGATGGAGTAGGTCCAAACCAAGAGGGGATTCACAATCAAGGCTAGTC
TATAGGAGAAAGTGCTACTATTGTGATTAGGAGGGTCACCTCATTAAAGATTGTGTAATC
CTCAAAGAGGATAAGGCAAGTAAGGAAAATGCGAGCTCATCAAATGTCGCAACTGTAGTG
AATGCTAAGGATGAGTATGCATTCACAGTTTTGTCGAGTATGACGAAACCTGATTGGATT
TTAGATTCCGGTAGGATGTACCGTATATGCATGGAGAAGAGATATTTTTTCACCTACTAA
GTGATGGACGGAGGTATTGTTCGGATGGCTAACAACACTGTGAGTAAGATTGTTGGTGTG
AGAACAGTACGGCTCCAAATGGAAGATGGAAAAATTTTCACTTTGGATGGGGTCCAACGC
GTGGCGAGATTGAGGAAGAAACTAATTTCCCTAAGTATGCTAGATTTGAAGGGTTACAGC
TTTTCATCTAGCAATGCAAATCTCAAAGTTATCCATGGGGATATGGTGATGTTGCATGGA
TGACTAAAGGGGAA
>TeaL_30560
ATGGCTGATGCCTTGATGCTTTTCTATCTTTAGAGAAGTTTGATATTACTAAAAAAAAAA
TTGTTCCTCTTGTATGCTAGATTTTTTTCCCCATGGAAAAGCTCTGACATAAAAGAATTT
ATTTTCATTCTTGTTTGAGAGCTTAATTGAAGTTTTCAAAATAAATTAATGACATTAGGA
AAATGTAATAAGAAGCCCAATGAAAATTAAATTTAAAGACATAATAACTCTTGAAAATTG
GCATGATTTCATTGTGAGACCTGTAGGAACTATGCACAGTCAAGTTTCTAATCTTAGTAG
AGTCCTATTTTTGTTTGTTTTGGGTTAAATATACTACTGGTTAGTTTCTAACAAATTTCT
TTTACTAGTTAGGGGTATTTTGGTAATTTGTAGGATTTTTGGACGTAGGCAGTAAGGGTT
GCCTATGAGTCGGCATATGGGTAATTGCATTTGTATTTATGAGTCTTCTTTTGGTTTATA
TAGGTTTTAGAAGTCAGAAATCACAGTTTCCATGTAGAAGGTCAAATTCTATTGGCACAT
AGGTTTCTCAAGTCTATATAAAGCGCAATTTGATGTTTCTAATTCAATGGAGAATATATC
TTAAACAATTTTTAGAGCTTTTAAAGCTTCTTTGAGAGTGTGATGGAATCTTGGTGCGAT
GCCTAGATTT
>TeaL_30561
CAAATGCCAAAAACGTAATAGCGAGATTGCCTGGTGAAGCAGAATGGTTCTTGGCTTCTC
GGAAGAAATTTATAAAAGTCGGCAGCAATACTAAAGTATTCATTGTTGTCTCCAGAAATG
TATAGAGCTGAGAGATCAATAAGCACATAAATAATAACAGCATATGTATGTAGTATAAAA
GAATGAATGCAAATCAGAGAGGAACCATCAAATTTTAGTGTGATTTCTAGGCATATTTGA
AAAGGTTACAAGAGAAGAGCAGTATAAATGAGACCACTCCTCCACATTTGTGAACCACAA
CAGCACGGCAGCATGGTCACAACTAGACCAATTTTTTTAACGAAAGTTCAATCTTGTTTT
CAAACTCATTTGCAAGGTTAGGGAGGAGGCCAAAGTAACAAAAACACAGTAAGGAGATAG
AATATAAAATCACCAGGAAAAGTAGGAAAAACTTGTAATTTCGCGTTCTCAAGCACACAT
CTTCGGCCTGCACAAAACATACAGAAACTCAAATAATTTACAGATATGACTACTCAACCT
GATGTCTCGTTGCATGCCAACTGAGCTGCAACAATGTTCAAAGAAGGCAAATAGAATGGG
AAGCAAAATGTAATAATATTCTTTCAACATATGTATACAACAAACAACTTGGAAACATCA
CATTGAAATTGGGCGTGGAAGTCAGTCACATTAATGGACATTAACAGGAAAGAAAAAGAA
TCTGAACCTAGAAGAAGAAATGAAACACATGAGCATCATCAAAGCTAGTTGGAAAGATAA
ACTTACAAACAGAGCAATGATGGCAACGT
>TeaL_30562
ATGCTTGTTTGATTGCCTTGCATGCCTCTTTAATGCTTTGGAAGCTTGTGTAGCAATGCT
CCATGTTTTGGTGTCTATGTATGCCTTTGTATTTGAGCCACTTAGATGCCATCTAAGAAG
TCCTTTGACCTTGTTTTGACATGCTAAAAATCTGTTTTAGTAGTTTAATGCATGCCATGT
TTGTTGTGATAAACATGCTTCAAAGCTTCATGACTTGCCTCAAGTATTTGGACCATGCTT
GCATGCATTTGCTTGTCTTGTTTAATATGATTTGGCATCATTTTATAGCATGATTTTAGA
GCTCATGTTGCATGCTAATTGTCCATGATTGTCTCTTTCAAGTGTGCTTGAATGTTGCTT
GCTTTGTGCTTAAGTGTTGGGCCTTAACATGTGTATGTGTGCATGTGTGTTTAGCCTCCA
TTTTTGGGCATTTTGGCCACTGTTTTAGGCCTATTTAGAGCTGCCTAATTCATGTATAAG
ACCATCTTTCCATCTATTTGCATTGCCATATGTATGCTTGTATGCTTGCATAAGTTCGTT
GCCATGCCATGTTGCATCCTTAGCTTGTATGCCTAGG
>TeaL_30563
TGCTTTCTTCAATCATAGAGCTATGCAAAGTAAATTTCTCGAAGACTATTGTAGAAAAAA
GAAGTATGAAGTGTTGAAGCCTCTCGTGTTGTTCTTGTTGAAATGCCACTAGTACACAGC
AGAGAAAGAAATTTAACAAGAGATTGCGAGAGAATAACCTTCAAATTATGAGAGTTTTTT
TATCGGGTAATGTATAACTTCATTTTTTCTTCCAATTGTGTTATGGTTACACCTTTATTG
ATTATGATTATGATTATGATTATGATTTTATTTTATTTTATTTTATTTATTTAAAAAAGA
TGTTGCAAAGAGTTTAACCAATAGATATCTTCTTGCGGGGAGAGTTGACTACCGGACATT
CCATGCTTTCACAACTTGGTCTAACTTGACAAACGAAGATCAATTTCTAGTGACTATATA
ATTTTATAAATACAAGTAGAAGCTAAGTTAGTTTAGAGAATTCTCCAATTTGGTGCGCAA
TCCCAATATAGCCAATGACTACTGAAACGACTATACTGCTATAATATTTAAAAGATTCAA
CCTAAGCTTCTACGATTGGTTGAACATGCAATTGAACATTTATAAGTCCTATTTCGGACA
CTTATGCTATGTCAAGTCCTGTGTAATTTCTTATAGAGTTTCAAGTCTTATTTAGATAGG
AATGTATTCCACAAGATCCTATGAGTTGTAAATAAATGGTATTAATATACTATTATACAC
TATAATGGCAAAACAATATATAGGAAATTGAATGTTACCATAGATCATATCTATATGAAT
GTGAATTTCAAAATACATGAACAAGTAACATTTTCAACATTTTCACATTTAATTTAAAAA
ATCGAAAACCTAGTGAGTTTGCAAAACGTAACGTGTCACGTTATGTTACGTTTATGTAGG
TGCCACGTTACGTTTATGTAATGTACCATCTGATATGGTCACGTTACGTTATGTTTATGT
AGGTGTCACGTTATGCTTCGCAAACTTAATCTATGGTAACATTCAATTTCCTATATATGG
TTTTAC
>TeaL_30564
AGAAGGCCTTTGAGTTATCAGTCCTTTGTGATGCTGAAGTTGCACTCATCATCTTCTCTC
CAAAAGGGAGGCTCTATGAGTTCTCAAATTCCAGGTAGTTTCCTTCTTCACCCTCCTCAG
ATCTTTAGAAAAAAAAAACCCATTTTGTTCTCTCACCTTGCTTGTAAAAACTACGAATTT
TTATGTTTCTAAAAGATGGTACATTTTTAAATTCAATTTAATATAGTTTATTACAGTAAG
AACTAGCCCATAAAGTACAGTAATCACAGGCTTTATCTGTAGAGAAGGGTCTACTCCCAA
TAGTTTGATATCTTCTGCTTTGGAATCAAATCTTACCTAATCATCTATGTTTATGAAGAC
TTAATTTACATTGACCAGGTTACAAGTGTAGCTTAGTGAATATAACATTAAAATGTATAA
TTAATTTTTTTATGTTTTTAAAGTTTTGGGATTTTAAGAGTCTGTAGGATAGATTTAACG
TATTTAAGTTTAATACATGTTGATTTGTGTGATAGGAAGATGAATATATTTATTGGAAGA
GTCTAGATGTATTCTATGTCCTTTGTATCAGAGACTAGTGATAATTGTAGGAGTACACAC
AAGTAGAAGAAAATAAAGTTGGAGAAGAAAAGAAAGATACTTGTATTACTTGTAGCACAT
CCAACCTTCATCAAAATTTTCATTTAATTTGATTCTAAAATTTGAGTAA
>TeaL_30565
CAACAAAACACATACCACTAATAGAAAACAAAACAATTCCCTTAAAATAATAGGCAAGTA
TCCAATATTAGTCTCACCACAATAGCATTGGTAGGAGTGGATTTGATATCAACAAAAACA
TTATCATGATTTACCCATTTGGTGGGTCATGCGGGTCATCGAAGAGTAATAAGCACAATA
TAAGTTGAATTCGAGACGCAATCAACAATTCCCCAGGTTTTCTCCCTTCTCGACCTTTGT
CTATAAGAGCATCTCCAACCTTTGATTTCAAATTTGAGTAAAAAGTTGGATTTTATATGA
ACTACTCCAACCCTTTTATCAAATTTTCATCAAAATCTTTTTAAAAATTCCCCTCTTCCC
AAATTTCTCTTTTCATCAAATTTGATGAAAAAAAATCATCTCCAATGTTTCATCTTTTTA
AATATTTGATGAAGGATTTGATAAATTCTCAATTTGACGGGGGAAAAAAAATGTTTCTCC
TTTGATTTGATGACCATTTGATGAATGGATTGGAGATAGTTTCCGAGCACTTTTTTTATC
ATTTAAATTTGATGAAAAAAAATAGTTGAGGAAGATGCTCTTATATTAATTGATGAGTTT
GCATTTTGCTAGTGACCTTTTTTGGTGATGAATTGTCTAGCAGCATCATGGAAATGCAAT
ATTTGGTGGCTATTCACTCTCAAAGGGGGTAGGAGCAGGGTGTAAGTCCAAGTTGGACCC
TTGAGAGGGGCGTGCAGTGGTTAGGTATTAGATAGAGAAAAACTGGTAGAGACCGTTCTT
TACTTGGAAGGCTTCAGAATTGGTGACATAGAAAATATGGAACATAACTCTTTAAAATAG
TAGAATTGAATACAATTGAAATTCATGGTCAAGATATACCAGAAGCGACCTTTTTATTTT
CTAAATGGACCAATTATCCTAAAAGAATGAGACACAATTTCCTATAAGAAAAAGCTTTTC
AAATGTTTTGTGACTGTAGAATTCCTAAATATTGGGAATTAGACTTCTAAAAAACAACTT
CTAAGCCAATTATGCTTCATAATATAACCGCTGGGCAGTAAGAAACAATGTGTTAAATTA
ATTGTAGTTGTAATAAGAAGTGATGGGCGAGTGGCAATGCAGAAAGGATAGATTAGTGCA
TTCTTTGGAAACTAGTGATTGCACCAATTATTAATGAATAAATGATTAGATGTTATTTAA
GATGATTTTATCCTATCCAATGAGTACCAACTGTTGCATCCACAAGAAGTGGAGATTTGA
TTCCTAGAACAAATTGAAGGCTAAAACTTGTGTTCAGGCAGGAAGAGAGAAATGTGGTGG
CATGATAAATTAGAATGTGCGACTCTGACTAGGGCTCCAAATTAAAAAGAGAGAGAAGAA
GATATGTGTAGTAAACCTAAGCAACATGGGACTTTGCTTCACACATGTAAAAATCTCTAA
CCTCTTTTGTCTTTTGTTGTGTGGCAGGATCCCTTTCTGGTCATATACA
>TeaL_30566
TTTTTTTTTTTAATCTTCCAGTATTCTCATAACATAAATTGTTTTAGGGGGACATTCAAG
AAGAAAACATTCCAACCCCTTGAAGCTAATTTCTTGTTGCCAATTTCTTTTTGGAACATT
AGCTTTGGGTATTGTCATCATTTTAACTCAGTTATTTTCTGCACTGTACTTGACTATTAT
TCATGCATGATATGGAGCATTGTCTTTGTCTATGTGTTTTAAAATTTTAACTGTACAATC
CTGTATATGTATCTATTTGGATTAATGCAAGTATTCATTTTTTCCTTATGTACCTGCATA
TGATATATATAATCTAAATGATTTCTATAATTTTTCAGACTTATACTGAAGGCCCATGGC
CTAGGATATTAAAATTGAAGGAATTGACATATATATAATATGCTGCTACATAAGGAAATA
TAAGTGTGAACAATTGTAGAACTCATTTAGATTATAATGGTAACCCCCCAAAAAACAAGG
AAACATGGTGATGCCTTTCAGTT
>TeaL_30567
GTTTTCCTCAATGTGAATCATTTATGCATCTTAATTTGGGTTTTGATGCAGAGGGTATAA
GCGAGGACTTGAAGATTCATCATATAGTTGTGAATGATTGGGAGAGAGGAGTCGATGCTG
ATCAAAATGTTGTTTTGATATCTATACCCAGTGTGCTTAGTCCAGATCTTGCACCCCCTG
GGAAACATGTGTTACACGCCTATATGCCAGGAACCGAACCGTTTGGACTCTGGGAAGGAC
TTGATCATAAAAGTGCTGAATACAAAGAACTCAAAGCTAAAAGATCTGAGGTATGCTTAC
TGGCAACTTTTCTCATTGGCTTTTCTTATGTTGTCATTCATGACAAATGCACTAATTGAA
AGCCGTGAAATTCAACATTATCAGAAGGAATAATAGAGCAAGTTCAGCAAACTTATTATG
GAACATTTTAATGACAGTCCATTTAGAATTT
>TeaL_30568
GGCCGGCGAAACGTGTGTTGGGTATTGTTTTTTTTTTCTCATTTTTGTTTTTGTTTTTGT
TTTTGTTTTTTGAGAAAGAGGAGAGAGATCGCAGGATTTCTGAAGGGTTGCAGGGCTTTT
GGGGCCTGTAATGATAGCTGAGTGAAAGCTACCCGCATAAAAAGATTGGTTTTTAAAAAA
CTCTATATTATGTGTAAAGCTAATTAAAGTGGATACAAGAAGATAAAAACTCAGTTTGAT
TAAGAAACTAAAATAGATACAAAAAGAATAAAACATACTTTTAATCATGCTCTCAGCTTT
TGACCCACTCCCTTCGCTCAAACAAAGGCCAAAAAAAGTAAACAAACAGCTTTTAAACAT
CTTCCCAAAGAACCCCATAACAAATAATAAAGAAGAAAAGAGAGCTTTTTATGAATCTTA
AACCTATAGGAAGATGTGTATATATATAACTCCAAGTCAGAAAGAAAAGGCAAGAATATT
ATGAAATGGCTAGTTTATAAATTCCTTAAAAAGAAATTCCTTATTAATTCCCAATAAATT
CCTTAAAACAAATTCCTTAAATTGTGATTCCTTAATCATAGTTGATTATAATAGGAAATG
AATCAACTAAAAATCAAGTCACAACTCCCGGCTCTTCAGAACCTGACAAAATTCAGCCTT
TAGCCACTCTTTACAAAACTTAACAGAATTGACTCTTTCAAGATCCCCAAACTGTGAACT
CCTTTGCTCTGCTGCCACTTTGTTGAAGTACTCTCTCTCTCTCTCTCTCTCTCTCTCTCT
CTCTCATGTGGGAAAGAAAGAGAAAGCTGGAGTGAGGAGAAAGACACATGAACCCACGCA
GGATTAAAGGGTAGAGAGATATACTTTTAATGAGTACATATAATTTGATTAAGATAAGGT
CAAGAAAATGAAGCCATGGTGGCACTTTTTGGTGAAACGTGTGGTGGGTAGTGTCTTTTT
TCACAATGTTTTTTTTGTTTTTGTTTTTGTTTTTTGAGAAAGAGGAGAGAGATCGCAGGA
TTTCTGAAGGGTTGCAGGGCTTTTGGGGCCTGTAATGATAGCT
>TeaL_30569
ACTCCACAACCCAGTTTGGACTTGATGAGCGATTTGGTGATGGTGAAACATCTGGGTTGG
ACCTTGATGAGGAATTGTTTTCGAACAAGGTTATCGCTACTGGACATGCTGGAGTTATGC
TGGATTCAGGGTATGCTCCTTCATTTAATTCAACTATAAACTACTTTGTCTTTCTTTTGT
GTTATTAGGGATCTCATTTTTTAACTGCTTGGTCATAACAAACTTTTCTTAAACTTTATT
AGTGGATGGTGACACACTGCATGCTGTAGTCATTTATTAGTTTAGTTATCCATCATTGGA
AACTAACTTTAGAGAGAGAAAGACATGATTCTGACTTTTAAACTGCCCTGCAGTTGAGGA
ACATTTTCAGTTTCATATGCACAATATATTTCTTATGTTTTAGGACTTGGGTACTTGCGT
GGAGTATGGGTTTGTTTCTAGATTGGTCTCTTCTCCAAATCCAATGAGATTGACGTGTAT
CTAAATATTCGTACATGTTTTTGTATTCTTGTGTAATATAGAGGATTTATTATGGGCACG
TCACTCATTCTCAACCATCTATCTAAGGAACACAATAAATTATATAGTACACATAGCTAA
TTGGATATGCTTGCTGGGTGCATCACCTAGTAGGCATGCCTGATGCCGCATTATATCGTG
CACTTGTTGGGAGAATGAGTTGTATAACAGTGCACATGGGAAGCAACAATATGGGGAGCA
CAAACCGAGCAATATGGGGAACACCTAAGAAGTATAGATGCTTCTAAGAAGATTGTGTGT
TTATGTTGGACACCAAAACATACTGGACACTTCCCAACACATGTTGGACACTTGGCCAAA
CGTGTCCTGTTATTTTTTTAGACTCGGACATGCTTTGGACATTTGAGAGGCACACATGTT
CATTGCTTAGACTTTTATGAAACATGATTTAAGTTTGAACAAAATAACTTGGAAGA
>TeaL_30570
CTGATTTGTCGATTACGGAAGGCTTTATATGGTCCCAAGTAATCTCCTTGTGCCTATGGG
TTTCATCATTCCACTTCTGCTCACTCTGTCTTTGTTCAGAACTTATCTACCGGAGTTATT
GTTCTCATTGTATATGTAGACGACATCATCATCTCTGGCAGTGACGCCACCAGCATTACT
GATCTAAAGCTTTATTTGGGATCCCACTTTCACACTAAAGACTTGGGTAATCAGCGGGTA
TTTTCTTGGGATTGAGATTGCTCACTCCTCTCAAGTTTATTTCTTTCCCAACGCAAGTAT
CTTCTTGACCTTATTTCTGAGACTGGTCTCCTTGGCACTCGTCCTAGTGATACTCCTATG
GACTCCTCAGTTAAACTTGATGGTGAGACTGGAGAGTTGTTTCTTGATAATGGTCGGTAT
TCGTCGTTCAGTTGGGAAGTTGATTTATCTTACTGTCACTCGTGTAGATATTACTTATGT
TGTGAGTGTAGTTAGCCAATTTATGAATGCTCCTTGTCAACCTCATTTTGATGTTTTGTG
TCATATTTTGGCGTTATCTCAAACGGGCTCCTGGTCAAGGTTTACTTTATCCCCTTCTTC
TTCATTGTCTATTACTAGATTTAGTGATGTCGATTGGGCCGATAGTCGGAATGATCGTCG
TTATACCTCTGGTTATTGCACCTTTGTTGTGTAAGAGTTTCTGAATAATCTGTATATTCA
ACTTTGTGTATTTATAAAAGAGTTCATCAGATTATATAGTCCTCAATCTATGACTGAAAA
AGGAAATACAACAATCTTGCCTCATACGTGCCTTCTAATATACACAATGTCATATATACA
CACAACCATATATACACTATATTCTCACACCCCCGCTCAAACTCAAGGTGTTTTAGCAGA
AAATACTGAGAGTTTGCTAAGAAGAAACTGAAACCGAGCGGTAGTGTGAGTCTTGGTGAA
GAAGTCCGCAAGTTGCAAAGCCGAAGGGATGAAAGGAAGCGAGATAGAGGCAGACTGCAG
ATG
>TeaL_30571
ATTCACTCAATCCCTAATATATATGAAATATATATATACTACCATATACACATAAAATCT
AATATTCTCACACCCCTGCTCAAACTCAAGGTGTTTTAGCAAAAAAAATGAGAGTTTGGC
AAGAAAAAACTGAAACCGAGCAATGGTGTGAGTCTTGGTGAAAAAGTCAGCAAGTTGCAA
AGCCGAAGAGACAAAATGAAATGAGATAGAGTCAAACTGTAGATGCTAACGGACAAAGTG
ACAATCAATCTCAATATGCTTCGTCTGCTCATGGAAGACAATGTTATGGGCAATCTGAAT
AGCACTGCGTTGTCGCAATAAAGAGAGGTCAGAGAAGACTGAGGTACACCCAAATCAGAG
AGGAGACAACGAAGCCAAACAATCTCAGCAGCAGCATGAGCCATAGCACGGTACTCAGCT
TCAGTAGTAGAAAGAGCAACAACAGTTTATTTGTTGCTTTTCCAAAAGATTAATGAATCG
CTAAGAAACATACAAAAACCAGACGCGGACTTGCGATTAGTAATATCACCAGCCCAATCA
GAATCAGCATAGACCATCAAGTCCAAAGAAGAAGTGGATGACAACAGCAAGTCCTGAAAT
ATAGTACCTTGAAGATAGCAAAGAATCCGAATCAAAGCAACTCAATGTCTAGAACGAGGA
GCATAAACAAACTGGCTAACCATATGAACAGCATAGGCAAGATCAAGGTACGTGACAGTT
AGATAGACTAAGCAACCTACGAGCTCTTGATATAAAGTAGGATCATCCAGAAGGATACCA
TCAGTAGTGTTAAGCTTCACATTAAGCTCAATGGGGGTATCAGAAATCTTAGTGTCAGTA
AGACCGTTATGGTGAATAACCTCATTTGCATACTTAGCCTGAGACAAAAAGTAGCCTTTA
AGAGAAGAAGCTACCTCAATACCAAAAAAATACCTTAAGAGGCCCACATCTTCTATTTTG
AAGGTGCGGAAGAAATGCTGCTT
>TeaL_30572
TACATTCTATCCAAATTCTACTTTCTTTTTCTCTTTGTTTGCCAAAATTCTATTTCTACA
TATAAAGGAAAAGAATAAGAGGAAAGAGGAGAAATTGCATGGCACGGTACAACTAATAGT
CTTTCCAAAGTTTTTCTTCATTCAATGCTTTTAAATATAACTAATGTGTCACTATAACAC
TACAAATACCGAGCCATAGCTTGTAACTTGTGGANNNNNNNNNNNNNNNNNNNNNNNNNN
NNNNNNNNNNNNNNNCTAATACCATGTAAGGTTTCTGTATATTCAATTGTGTTATAATAC
AAAGAATACATCTGATTATATAGTAATCCTAACCCTAAGACTAAAAAGGAAAAGAAAACA
TTGCCATATATATACACAATCTCTCAGAATATATACACAATATACACTACCATATATATA
AACCTAGCCTAATATTCTCACATCCCCGCTCAAACTCAAGGTGTTTTAGCAGAAAACACT
GAGAGTTTGCCAAGAAGAAACTGAAACCGAGTAGTGGTGTGAGTCTTGGTAAAGAAGTCA
GCAAGTTGCAGAGCCGAAGAGACGAAAGGAAGCGAGATAGAGTCAGACTGCAGATGCTGA
CGGACAAAGTGACAATCAATCTCAATGTGCTTTGTTCGCTCATGGAAGACAGTGTTATGG
ACAATTTGAATAGCACTACGGTTATCACAATAGA
>TeaL_30573
GGTGACAGCAATTGTTTAAATAAAATAAAAGAAAGCAAAAGAGGGGATGCGTAGTCTGAC
AAAAGAAAGAGGTGTGGTCGGTTTGAAAGTGAAAAAAGTAAAGTGAGAGAAAAGAAAAAG
GGGAAGATTGGTTTAGTGGCTTCAGAAGAAAAAGAAGCTGACGGGGGTATATTAAAAAAC
AAAACGAGCTCAACTAGACACCAAACATCAAATCCATAATTTTGGACACCACAGATTTCA
CAGGGGTGGCAATGGTACCCACTGATTGTGGTGCACTATTGTTTCCATTTTGAAGATAGT
ATGGGTGAGGAGAGGCTCTCAAAGGATTTGGGTCTGAACTTTTACTCAATGGTGCAGGGG
GTAAAGTCATGAATCCGTGATTGTTCATCCTTTCATTCAGCATTTGGCGTTGTGCTGGAT
CAACTGGCTTCACTCCGACAATCAGAACTCCATTTATTTGCATTCCATTCTTGCTGAGAG
CTTTCTGAGCATCAGACCGATTCTGATACAGAATATGCATCCAATTAGCATTCCTGGGAC
CCGGAACATGTTTCAAAATCACACCACATTTTTCAAACTCCCGCAGAACAAAATTGGTGT
CCCCTGGAGAAAATCCATAAACAGTGACCCATTCTTCCTCAT
>TeaL_30574
CCAAGGTCTCCACAGCTCATCTGCAGATACATACAGTATTGTTGTTGAATACACAAAGAA
TGAAACTGAAAACAAGATCCATGCTATATATGAGAAGAAGTTGAACAATTGTACTGCCTA
AAAATTTAGACAAATTGATGACAGTAAGGTTGTTATTTCATAACCTGCTATGCAAAGAAG
AAGAAAAAATATATTTTTTCCACTTAGTAAAATCTATAGAAAAAAGCATTCAAAGAGGGG
ACGCCACCCATATACACAGGAAGCAAGAGCTGAGAGGAAAAAGGCTCTACACATATGCAC
ATGAATACTACCCTAGACTCTCAAATCCAAAAATTGATCAAGAGGGGCTCCATAAAAGAG
GGCCTCAGTAGCCCAAATCCCTATCCAAGGGATAAAAGGATTTCACCTCAAAATGCCATA
ACTTGGATGCCTTCCACCCCAACGCATCCTATGGTCCCACCCCTCGGTTCTCACCAATGT
TTGTCATATCATACAACCTTTATGAAAGTCCCGCAAACTCTTCAATCTCCTAGTCTTACA
AATAATTTCAACAGTGATGCATTACAGACCAGAGCTATTGCATAAGGTCTTACAGACGTT
AATAAGTTGGAGGTATGTCAATCATTGCTACAGGCATTCCATTAATGCTTCATACCCCCA
CAGTGTAGATTTACTTGAAAATCTTCTAATAGGTTCAACACAGTGGACTAATAAGAAGGT
AATTTACTAAATCCATTTAAAAAAAAAAAAGTATTTAAACAAAATAACCCAGTGCTATTT
ATTTCCCTCTTCCAAAGACACAGTAGAAGATTATTGGTTGAGATAATTCCTGCCAATAAA
CACCAAAAGTTTCCATCTTATAGTTTTTTGCAAGTGACCATGACCATTGGTATTCATGCA
GTACCAGATTATTAAACGTGAAGTTACACACACACACACATGCATTTATATATGTCTATG
AAAATTTGAAAATCTTCCAAACATGCCTCTATGAATGAAGAGGAGCTCAGTACTCCAAAA
TGCATAGTCCAGGGAGGGCCAGAATCAAAAGCACCTCACAAACTGCAACTTGCATTCCAA
GGAGGGCAGAGGGTAACGTCAAGCTTGCAAGTTAGAAGAAGGATAAAATTGGGAATATCA
CATGGGCAGCACCCAGGATCTCATCTATTGGGGTCTTGATTAAATTTTAAGACTAGTTGA
AGCCAATAAACTTCTTTTAGAATTATGAGACCGGCTGATATTATTTTTGTTTTCTAGCTT
AGTTGCTGCTGGGACGGGCTGATATTATTTTTGTTTTCTAGGTTAGTTGCTGCTGGGAGA
TTTTATTTATCCTTTATTAACATTTGCTGGGGATGCACTCCAGTATGGCTCTAGGGGACA
TAAAATAGGTCAAGTTATGAAATTGAGATTGCATTAAGTTTTTAATATGCCTAGCGGCTA
GAATAGTTTTATTGGCCAGAGTTTCTTAATTTCCTATTTCAAAGTCTTAGTCCTAGTGCA
AATAGGAGACATTTAGAGCCTACCAATATCTATACAATCATTCCGACTAATAGAGTTGAA
CTCACAAGAATCTAAG
>TeaL_30575
TGCATCTTTGTCAAAGTATCGAAATGCTGCCATGAGATGTTCCTCTCGTTCTAGCTTGTT
GAGGTGAACTGTTGCAGCAATAAATTCCCCATAATCAATGGTCCCATTGTTATCCACATC
AGCCTGGAAACAACTATGACTGCTCAGAAATGCAAATGGTGTAACATGCACATACACAAA
ACAAGAACAATAACCTTATAGGTCATAGTCACCCTCATAACCAAAATCCCCAAGGCAATT
TACAGACAACCTATGAAGCATGGACGACTCTCTAGAGGTCATGTACCGGTGTCGACACAT
GTCGGACAGGCTCCATACACATGTCAAACACACTGGAGAAAGTGTCTAATTTTTTTATTC
TTTCAGTTGGACACACTAGGAACACATGGGTGTGTTTGGTTTGTG
>TeaL_30576
TATCTAAACTCTCTCCCCAATTTTTTTTTAAAAAAATTTATCTCAAAACACAAACCAAAC
ACACCCATGTGTATTTAACTATTTGTCCGATCTCCATTTTTCTAACCAAACTATGGACTA
GTTAATCTATTGGACATGGAGTCCAATCCCATCAAACAAAGGCCTCCTTAATGTACATGA
TAAATTTCTCCAAGCTTCTTGATAACATATCCAACATCATAACTTGGTTAAAAGTAAGAC
TTTGGGTTTGGCCTAGTGGTCTTGTAGTCACACCTTAGGGTGTGGTGAGATGAAGGTTAG
GGGTTCGAGCTGATGGAGCAATGGCGTTATAATCTAACTTTACTAATAAACTAACATCCT
ATCATCTTGTCAAAAAAAAAAAAAAAAAAAATATTTTAAAATAAAAAATTTA
>TeaL_30577
ATTTTAGTTGGCTTTTTGGTTATTGGCTATTTAGCCTGGCTAAAAAAGTTGTGTTTGGGA
AGTTGGTTGGCTTTTTTTGGTAGTTGATTTGATGGTTGTGAGAGAAAAAGTAAAATGATT
ATGGTTTGGATGTGACATTTTGTCTTATTGGTTATTTTAGTCTATTTTGTCTTTATTGGC
TATGTTAGCCAAAAAAGCAACTTTGCCAAACACCACCAAGTTGAAGCGATTAGTGGTTGG
TGGTGATTCAAGTAACAAAATCTCATAGCAAATAATTGAGAGAAAAGGAAGAGGAGAATC
ATGGTTATGTTGGATCATACATTAGAAAATTTGATTTCTCTGGCAATACAGCTCTATTCA
ACTGAAATAGTAAATAATGTGTGGGTTGGGGGTGTTCAAAGAACCTATTGGCCTGATGAA
CCCGTCTGACCTGAACTGAACCAATGTTGCACGGTCAGCTTCATCACTATGTTTGGTCGG
CAGCGGTTTCAAATTATTCAAATCTGTTGATAGTCGGTCGGCCACCAGATTCAAGAGAAA
AAAATCATATAAACTGAACCGACTGATATATATATATATATTTATTTAAATAGATAGTTA
TCAATTGA
>TeaL_30578
AGAGAAATGACCATTAAAGCAATATGTTAAGATGGTGAAAAAAAAGGATCTAGATTGGAC
ACAAAGTATCCATTTAACCAAGTTTAATTTGGTTTGCTTAGTGAAAAGTTTATCATATCC
CAAATTTGAGATAAATATCTTGTTTAGGCAGTGCAAGATATTAGACACTTAATTTTGATC
TTAGACACTTGTTAGTAAAAATCATGTTTGAGGTCAATTGACAGAGAAATATTGACAGAC
AAAACTTAATTTTCACAAAATAATAACAGATCAAGCAATGTGGTTGAGTTCTATGCATTG
ATAAGGTCAAGAACTTCTTTGGAGGAAATAAACAAAGAAGAATGAAAAGAAACGAACTGA
ATTGATAATAATCAAATAAATTCGACTCTTGTCACAAGTTACGTGAACTGTAACAAGAAC
AAAGTACTTGAAAAAACACCAATCGACAAAGTCTGGAACTACTCTTAACAATAGCTAATG
GCTACTCCTAATTCTTTGTAAGCTACAACTAAAATATCACATATTTGTGAATGAGATTGA
AGGTCCTTTATTCTTCGAAGCCACCACTTGTTGCAGCCACACATGTCCACTTGGTCCATG
ATCTTCCTTGATCTCAGCCCCACTCAAACCATACTCTTGCTTTGTAGGAACTGTTTGTAG
GTCATGTGCTTTTCCTTTTAATCTCAGCATATGCCCCAACTGATTCCAACGGCTACCTCT
TTTGGCTTTTATTCAACTATTCCATGCCATGACATTATCCATGTCATGTCACACCACCAG
CACACCTGTCATGCCATGTCAGCACCTCTGTTGACAGGTGACATAAATTTTAATGTCAAC
AACACTACTGGGATTTA
>TeaL_30579
GATGACGGGACAGGGACTGGTAGTTTTTCAAAATTTGGTTGCCAGGTAATTCCTAACTTT
TTCTTGGTTCACATGTTTTTGCAGTTAGTGTATGAAAATATCATATTGCTTCTAAATCTT
GTTTGATTCGCAGATGCAGTTTAATCTCCGTAAGTGTTTTCCACTTCTCACAACCAAGGT
ATTGATTGTTTATAAAGTTTAAGCAATTGCGATGTGTTATATTGTATGTCCTGTGGGAGT
ACCCCTTTCTTGTTCTTATGTTGATCAGTATTAATGGTGTTTTATTTATTACCATCACAA
CATTGTCATGTTTTCGTCTCTCTAGATTGGTATTCCTTTTACATATTCTTTCCCAGGCAA
GCTTTTCCAGTTATGTGTGGATATGCAATTTCTATTCATCTATGTTAATTTCCAACGACA
CTCCATGTGTTTGTTAGACAGAGACTTTTTCCGAGAGG
>TeaL_30580
ACTTACATATCTATAGAAATCCTGGATACTAACTTCTAAAATTATAAGTCTGTGGCTATA
ACTAGCTTCCATAACTGCGTAACTGATTTTATGGAACAAAGTTGGAATGCCAAGGTGCAT
CACACCCTCCCTTTGCATAGTCAAAGGATCTGTCTTTGTGGTAATAATGTCATTTTAAAA
AGTTGGTAATCAGAAACCCCAAGTGGAGTTTTGTTTTTTGTTTTTTGTTTTTTTCAAAGG
AAACCCTCATGTTGCAGTTGAAAGGATTCTGATGATGACGGGAAAGAATCAAAGCCTCAA
TATTCATATTTTCCAGCTTCCATAAAGTCTGAAGAAGGTTAAAGAAGTGGTGACTTTGAA
AGATTTAGGTGCTGCAACATTAAGAAGATGCTAAATAGAAGTAAAAAAAGAAATAAAACG
CATTAGACGAATAGCTTCTTCTTCTTCTTCTTCTTCTTCTTCTTCTTCTTCTTCTTCTTC
TTCTTCTTTTTTCCTCTCTTTTTTATGGGGAGCAAAAATGAAGATTGGGTTATTCAATGC
AGCTTCATGACAACATGCTTACTGAAGGAGACGCAGTAAAGTTGTTTAAATATCAAGAGG
TTTTAGATATATATCAATCAGGTGGGGTCGACTATAGGAATCCTCTTTCATTTTTCCGAT
CTACAAACGTCTACATGCTCAGTTAAATTAGGTATAACCACAATAAATAAATAAATAAA
>TeaL_30581
ACTTACATATCTATAGAAATCCTGAATACTAACTTCTAAAATTATAAGTCTGTGGCTATA
ACTAGCTTCCGTAACTGCGTAACTGATTTTGTGAAACAAAGTTGGAGTGCCAAGGTGCAT
CACACCCTCCCTTTGCATAGTCAAAGGATCTATCTTTGTGGTAATAATGTCATTTTAAAA
AGTTGGTAATCAGAAACCCCAAGTGGAGTTTTGTTTTTTGTTTTTTGTTTTCTTCAAAGG
AAACCCTCATGTTGCAGTTGAAAGGATTTCTGATGATGAGGGGAAAGAATCAAAGCTTCA
ATATTCATATTTTCCAACTTCCATAAAGTCTGAAGAAGGTTAAAGAAGTGGTGACTTTGT
AAGATTTAGGTGCTGCAACATTAAGAAGATGCTAAATAGAAGTAAAAAAAGAAATAAAAC
GCATTAGAAGAATAGCTTCTTCTTCTTCTTCTTTTTTTTCCTCTCTTTTTTATGGGGAGC
AAAAATGAAGATTAGGTTATTCAATGCAGCTTCATGAAAACATGCTTACTGAAGGAGACG
CAGCAAAGTTGTTTTAATATCAAGAGGTTTTAGATATTTATCAATCAGGTGGGGTCAACT
ATAGGAATCCTCTTTCATTTTTCCAATCTACAAACGTCTACATGCTCAGTTAAATTAGGT
ATAACCACAAAAAATAAATAAATAAA
>TeaL_30582
AAATAAATAAATAAATAAACAAAGGAATGTTAGTTATGAATATTGAAGACCAGTGGTAGA
ACCCAAAAAACAACCATTTTTATTATGCTAGTTCTATCATCACACTTGGGTAGACTACAA
ATCATGTAACTCCACTAATGTCATTTAGACTCTTACCCCACACCGCGCTTCCCTTGACGC
ATGCATGTGGGATACTTGGTCAACACAACATGGCATGGATACAAGTATGATACAGTTTAT
GTGCTTGACACATTACCATATTGAACTCTTCTATCCTCTACATGCAATGATGAGAGAAAA
AGAAAATGCTATTTGACAGCATAAAAGGATTTTCATTGCTTCTCATATGAAGAGGGGCAA
GTGCAAACCCCTTTTCTTCCACACATCCCATTTACCAAACGAAATCAAAGCCTTCTGTCC
CAATAAATTAGGGTTGGCTAGCTCTGTCAAAGGCTATTTGTTTAGTTAAATTAAATGAAT
TCACATATTTAATTTGTTTTCAACTTATCTTTAATTGGTATTACTCCTATCATTTCACGA
ATGTATTCATTACTAATTCTATCTTTTACGGTCTTAGCACAAATCCATTTTAGCATCCTT
GTATCAACTACACTTATTTTATTAATGTGTTGTTTCTTAGTTATCTAACATTTTATCTCA
TGAAGCATCGCTGGCCTTG
>TeaL_30583
CCTTTGAAAGTGTTGACGATGAGGTACTATATGTATGGCCATTCATTTTTTTTTTATTAT
GTCACCGATAGCTATATATTTGTTAACGATGCTTTGTTAATACTATCTTTATATTTCCAT
ATACTTTATTGGATGAATAAGTCATAAAATAAAACTAGAAAATATACATCCTACATACAA
CAAAGCTAAAGAAAAAAACCTCCTGTTGGAGAAAGTTAGCTGGAACACAAATGTATAACG
AAATAAGACATCATTTGACCATCTTGGAAACACCAATACGAGGACTAGCGCATGCTTGCA
GCCTGGCCCTCATAATATCAACAAAACACATGCCAAACTGATTGATCACCAACTTCTCCA
CAGCATGAACTACCTGCCAGAGGGATTTAGCAAGTCTAGGACTGTTGTTGGAACGGGTGC
AGCCAGAGGGATTTAGCAAGTCTAGAACTGTTGCTGGAACGGGCGCAAGATGCAACCTGG
TCCACTTGACAACCGCCATAACAACTACTTCAGTGTTCAAACTAAGGCTGTCCAAGAGGG
AATTCCATGGAGAATGGCCCCTAGCTGTAGCCAGATCCTCCAGGTTGCCTCTTCTAGACC
AGGTATAAACACTTAAAATAACCTGAGAATACCATACAAAGATACTAGCACCCAAACTTA
GAACCAATCTGAAGGTAAAAGAAAATAACTTGCAACAAGTCACACTTAATATATAGAGCT
AATACACTCAACCCTCAAAATACAACCAATCTCAACAAAGATAACAGGTATAGTAGCAAT
ATAGAAACCAATCCAAAAATGTATCCTCACATCACTAGGCCCCAGCACAGATAGAAACCT
GCAAAAACAACCAGTTCGGAAAAAATGTGGTACTGCAATTTTACTTAACCTACCACTTAC
CACCACTCCCTCAACATCCTATTTACATGCTCACAGATACTCAACCCACTTTCCCTAAGA
AGAGGCCAAATTGACAACCTGGAAACCACACAATTAGGAAAAACCAATTAAAAGATTAGA
ACTACTGGTAGCTCACAACCACTCAACCCTCTTTAAGGAATCTCACCACACTCAACCCAC
AATTCTCCAAACATCACATTTCTCAAAACTTGCACACTGCAGCAGCAACTAGGAACACTT
GCAAGAGATATTAGTTTACACAGATTTCTTAAAGTGGGAACCTGAATGGAGGTTGGCAAT
CTCCAAGTAGACAAGAACTATGCATCATCTGGATTCCTCTTCAGGTTTTTGAGTGACAAT
ACTCTAAACCTGACCATGTTAAAAATATTCAAAGCAACCGCTTATTTAGGGATTTTCTCT
TTTGTAAAAACTCTATTGTTCCTCTCAAGCCAAATAAGATAAACAGAACAGGTGAATGCA
AGCCTAGAGATAATGGGACCCAGAGGCTTACCCCTAACAGATTTGGCAATATGGGCCACT
AGATTAGACCAATTCAGCACAGGCCTACATTGATTTTTGTTTTAATTTACAGCCAAACTT
TCTTAGAGAAAGGACAGTTAAAAATCAAGTGGGAATGATCTTCCAAGTGATAATGACATA
AAGGACAAGTAGCAACAGGGGCAATGCCAAACAGTTTCAGCCTATCCCCCCAGTATTCAA
CCTGTTTTGAATAGCCAACCAAGTAATAAAGCTAGATTTTGAAATATTGATGGCATTCCA
TAACAAATCAGACCAATAGACCTTATCAAAAGAAATTCTCCAAGTATTCCAAGCAAATTT
TATAGAGAATAGACCATTAGGAGAAGGAGTCCAAATAAGCTTATCAGGACTAGTCTTGAG
AAGAAAAGGATTGGATTGGATCAGATTACAAAATATCAACAGTGAGGGAAGAAGGCCATC
TCCAAGACAGATTAAAAACAATCCTACTCACTCTAGACTCTCCATTTAAAGCAGTGGCAT
ACAGGATACTCTTCCCAAACTTAGCC
>TeaL_30584
ATTCTCACACCCCCGTTCAAACTCAAGGTGTTTTAGCAGAAAATACTGAGAGTTTGCTAA
GAAGGAACTGAAAACGAGCAGTGGTGTGAGTCTTGGTAAAGAAGTCAGCAAGTTGAAGTG
CCGCAGAAACGAAAGGAAGCGAGATGGAACCAAACTGCAGATGCTGACGAACAAAATGAC
AATCAATCTCAATATGCTTCGTCCGCTCATGAAAGACAGTGTTATGGGCAATCTGAATAG
CACTGCGATTGTTACAGTAAAGAGAGGTCGGAGAAGACTGAGGTACACCCAAATTAGATA
AGAGACAACGAAGCCAAACAATCTCAGCAGTGACATGAGCCATAGCACAGTACTCAGCCC
TTAGTTGCAGGAATCGTGTAACGAGGTGACGAATCTTTGTAAGAAACGCGATTCCGCGTT
TCTTAGAAAGAAACGTGTAAGAATCGCGTTTCTGTAGAGAGAGAGAAACGCGATCCTATC
CAAGATGAGATCGTTGGTGGAAATAAAACAACTCAGAAGCTATGAAGCACGGAAGAGAAA
GAGAGATCAGAAAAGAAAGAGAGAAGTCCTAGTCGGTTATTCATCGGTCGTCGTTGCTCG
TCGGCTGTTATCTAAGGTACACCTTCACTGCTCTTCTTCTTCTTCTTCTTCAATCTTCTT
CTTCTTCTCCGATCTTCTCTCTCGATCTCAGTTGCTGTCTCTCTCTCTTTCTCAATCTCT
CTCTCTCTCTTCTCCTCTGCGTTGAACTTTTATCTTCTTTT
>TeaL_30585
TTTACAACTTGTTTCGGGGTAGATTTTGGGGTAACTTTTCCCAATTCCCAGCATTTTTGT
TATCATAATACCAAATCATGCCAAAAGTATTAGAAATATTTGTCCTTTCAGAAACTCGAA
CTCAAACTCATCATACATATCATGAAATGTAGTGGAGTTCCCCATTTTCTCTACTAGCCC
TTTCAATTTGGTGAGTTCCTATTGTGGATACTTCAAATTGAAAGGGACCATTCAGATTCC
ATGGGGCCTCCAAATGCTCCCTTGATTAATGGATAAGCCAAAATTTAGTTGATCTACTAG
TCAGTAGACACATTATGAAGATGGTAATCCTATTCTATATGCATCTTGACTAACAACATT
GTCTAATTATGCTGCAACAAAAGATTTACGTACTATGAAACGGTGAACAAGTG
>TeaL_30586
GGGGAGTGGCTATTTTAGCCAAAAAGCCAAAAAGTCAACTAAAACTAGTCACATCACCTC
TCTATTTTTCTGCACATCTTTTCGTAAAAAGTCAAAAAGTTACTAAAATAGCCTGTTCCC
AAACGAGGCCGTTAAAAGTGTTTAATTATGTTGAGAAATATTCATGAATCAAAATATCCC
AATCAAAATATCCCAGAGCTATGAAGCAAGCATACTTCGACAAAAATGCCATACCGTAGC
GTGTACTTATCAGTGTATGGTACTTCGTATAGTACTTTTGCATACGTACCAGGAATACGA
AACACGTATCAAACTTTTTTTTCTTAATTTTTACCGTACTCCATACATACCTAGCCGAAA
CAATAATTTTTTTTTTGATAACTGAGTTTCCAGGTCAGCTTACGGGCACCTTGACTAATC
CCGAGGCCCTAAAATTAACGACCGCACAAACCCCTAGTGGCCCGAAGGTTAGGGATGTTT
GGCCTTTGTGAGATTCAAACTTGCAACCTCTTGGGTGATAAGGTAACTCTTTTGGTTGCC
TTCTTCTCCCACTA
>TeaL_30587
GCCACTCTGATTTGTAATACAATAGATCAACACAACAATCTTGTAATACATCAATCAATA
ATACATAAATTCTTACAGTCTACAATCAAATTATCATTACATTTTTTTTTAACGTACATA
ATCTCCAAATTGACTTGATTTATCAAACTAGCCAAGCATCCTAATTTTTGGTTAAAGCAA
CACAAATATGAAATATCTTGCCCTAGTATCTAAGTTGTGACATCACAGACAGGGCATGTG
TTCAGATCTTATTGGTTAACAGAAATATATATATAAAAAAAAGAAGAGGATGAAAACTTT
TTACAGAATATAGTACGTATAAGCTCTATATTAAAATTGTTTGCTCATTCATTTAGAGTG
GTTGTTCCCCTATTATGGTAAAATAGTGTGCTCATTCACCCAACATTTGACAATTTAATT
TTTATAATTTTGTCTTAGTTCAATAAAATTTATGGTCATGTAGTCAAGCTAGCAAATCTT
TGATTCTTAAATCTACTAAATCACAATATGACCAGTTAAAGATAGCATCTCTAGGGTATG
GTGTTCTATTTCTCAATTAAAAGCAATATGACCAAAAACATCAATACATTCTTGTTTCTT
GGGTCTACTCAAAAACAAACATTCACCTACTCTCTTGTTTAGCATATTTTGAACAATTAC
TGCATATCCTTTTTTTCCTCTAAGCTTTTTGTCATGCAAATCCATAGATTTATCTACCCT
AATTTCATCATATTAGTTGGATCTCCTATTTAACTCCGCCAATAGCTCTTTTACCTTCTT
TATTGAAGCTTATTCTCTATTTTAAGTTTTTTTTTTTTTTTTTTAATCAACTTATTTTAA
GAAAAATTTTGAAGAACCATACAACACAGTGAGAAAGACCTGAAACTAGAAATAACATTA
AATATTTGTAGACCTTCCTCATGCTGGACAACAGTGGTGAGTTTTCCTTGCAAATTTAAG
GAGAAATTCCCACCAAGGCAGCGAGAAAAAAAGACAAGCATAGAAAAATTTTACAAATCA
AAATAGCTTATTGCATCTGAATTATTAAGGATGTAGATAATCTTAGATAAAATTTTAGTC
TTAAAAAATAAAGCTTACTATATTTACTAATTACATATGTATATACAATATAATGTTCCC
GTGGAGACTCAACAACAAGAAAATTATCAATCATATGTTGAATGACATCTGCACCTTCAA
AGTGCACGAGTGGATCTTTGACCTGAATCAGACTATGAGCAGCAGACTTCAATTTGCTAG
AGTGAAAACTGACTTCTACTTTTTCCCATGACACACGGGATAGGCCAGTCACAAGTTCCT
CTTCTAGCTTGTTGGGACCCTCATCTTCTATTACAACGGATTCACATTGCTCAGTATCAT
ATGCCTTACAGTGTTCTTCATATACTACATGTGGATATTTTTCATTTAAAGAATCCTGCC
ACTTAGGAAGTTCACTGTTACGTCTAATTGATGATGTTCTCCAGCCCACAATATGGTCAT
```
