## Supplementary Files (1-5) for "Construction and analysis of an interologous protein-protein interaction network of *Camellia sinensis* leaf (TeaLIPIN) from RNA-Seq datasets": S1_Supplementary_File.txt (part 46 of 248)

```
AGCCAACATTTGAATATGCCACTCGGCGTTTGAATGAACGCAATGCAGACATGAAGTAAA
ATTCACCGTAATCTTCTAACATGCGTTTGAGTAATGGAGGCTTTCCACCATCATTATCAG
TAAGAAAAAGGTGCCGGCCCGTTCTCCTAAATATCAAATGAATAACAAGAACAGCAGCTT
TCTCAAAGACAGGTACACCAAAAAGAAAGGGTACCTGCTTATTACCCCTTGAACCAAGAT
GAGGTGTAGCAACGGTAATGAAGTTCATAGGCTCTAAACCACCTATTGTACCCTTTGATT
CCTCTTCACCCTCCACAGCCTCCCTTCTAGAAGGTCTATACAATTTCCCAATGACATACC
TTGCCACTAGTCCTCCAACTGAATGTGAAAGGAACGAAATCTTACGTAAACTTTGCTTAA
GTTTAATCACATCAAGGACCTCCTGTGCCAATCGCTCCCCCATTACATCCACACCATCTA
ATGAAAGCTTGGCCGTATTTCTTTGACCACAATGAACGTATACTTTATCAGGGAGCATTC
TAACAAACTGCTCGGCGGCAAACTTCCAATCTGCAGAACTTCCGAGAATTCCATGCATCA
TGACCACCAGATGATCGGCTGAAGAAGCATCAGAATTGTTAGAACTCCAAATATCTTGAG
CTCCATTGACCGATTCCGATGAACACACTCCGTTCTCCACTACACGGTTTTCCATTTTTG
TCAGTTAAGGATCACCAACTCCGCATTTGGCTCGCGATGATCATAAATTTATAGACAATC
GGAGACGGAGAGTGTAAACACGAGACGAGTATGAAAGTTGGTTGCGGCAAAGCGACAGAG
AGCTC
>TeaL_30588
TTTAATTTTAACAATTTAAACCCTAAATTTTTAACTGTGTCCCAATGTTGACCCTTCATC
TGTTTCCGTTTATTTCTGTTAACTTTTTACACTTATTTGATACACGTGTCACTTTTTGAT
TCATCCATAATTATTATAATTATTTTATTTCTAAATTACCTTCTTTTTTTTTCTATCAGC
TCTCTCTCTCTATCTCTCTCTCTCTCTCTCTCCTCTCCAGGATGAACGATCATCGACCTC
CAAATGCCCCATCGCTGACCTCCGCCCATTCGCCGACCTCCGTCCATACCGCCCCTGCAC
TACCACAACATCTTCCACACCTCTTTCTCTCCCTCTCTCAACTCTCAATCGGCTTTTTCC
TCAAATCCATATCAAAGCTCTCTGATCAAATTGGTTCGCCAGAGTGGCTGGGCACGCCGG
AGTGAGAAAGCAAGGGAGAAAAGCAGCCGAACAAAAGCACTACCAAAACCCTTTCCTTCT
TTCCCAAAACCCTAAGACCCCATAATCCCGTTCCTTCTTCCCCAAAACCCTACGACCCCA
TAATCATTTGATCATTTGATTTGGAATTGAAGGAAGCTCTTTTGACTGTTGCGGTAGTTG
AGAAGTGCACGGCGGAAGAGGCAGGGCTTTGCCGATGCGTTTGGCGTCTCTGATGATGGG
ATTGTGGCGGTCGATGGTTCGTCTGCCGCCTCCGCCACCGCTGAGATGAATGGTGGATGA
GGACGGCGATGATGAGAGAGAGAGAGAGAGAGAGAGACTTATGTGGAGTTGCAAGTGGCC
GTAAGAGGTGGCGATCGATAGTGGGGATCGACGAACGGCGACGACGGCAACAACTGAAGA
GAGAGAGAGAGCGCATTGATAGAAAAAAAAATGGGACTGATTAATGACAAAGGGAATAGA
AGACAGGGTGGGTAGAGAAGAGAGGGTGAGAAGAAATGGTTGGAATAATTTTAGAATAAA
ATAATTATAATAATTATGGACAAATCAAAAAGTGACACGTGTATCA
>TeaL_30589
TTCAAGTGTAATTTACCCTACATGTAAAAATGGTGGGTGTTTTGGAAATTTTCATCATTT
TTTACAAAATGAAAATAAGGACAACAAGATATCAAAATTTTCTACAGAATCTGGGAAGGT
TGGTCTATATACAGCAGTTGGAAAACGGATATATTAAAACATGGAAACCAATAAGCAAAC
TAGGGTTCCAGCCCCCCTAATATGAACACTGAGCTCAAATGTGACATATTCCATAGGGCT
ATAGAGCTACAAAGGATGTTCTCTGCTTCTGGTAAAAATGCTCAATGTATATTACATATT
CATAGACCCAAATAGATGTAGGTTGTCATATACTTATATAGCATTCTTTGCTCTTAGAAT
AGCCATTGTTGGGCCAAGTGCACTGCCTCTCATGGCTCTAAATGACCATGAGCTCTTGCC
AGAACTCTCACTGCAACCTTTCTCCCGAATCAGCTGTTCTTTCTTTGTGTTTAGAGCCTC
GCTGAATTCATCCCACACATTGATGTCTTTTTCTGGGGTAGGAGCAAGTGTTTGTGTATT
GTTATTGCTAGGCACCACAGTTGATACACGAACTTCATTGCTCACAGGATCGTCATTAAC
ACAGTCAGTCACTGCTTTTGCAGGATCTGAGTTACCATGCTTGACAATCCGGGTATCAAC
AAGTGAAGAAAATTCTATCTCTAGAGATCCATCTTCCCCATAAAGAGAGTCATCTGGTGG
TTGTGCACACTCATCTTCATCTGACTTGTCAAAAATAATTGGATATTCTGGGACTGGTGT
GAGTAGAACTCTATCGGATTCAGGATCATATCGTGACGTTTTCCCAACCCGGAAAGAGGA
AAGCTCAGGCGTCCACGTTGATGACAATTCCAGTAAACGATATGCAATCACATCACCTTC
CTTAGGCAACCTAGCCAATGGTGCAAGCTTATCAAAGTCAAGGGGATTATTTGGAGGATC
CACTCTTTCAGTAGTCATCACTTCAGAACGTTCTTCATTGGAGTCCTTATAGTCATTCCT
CCGGGATGAAAATTTTTCCTTACCCCATTTTTGACCCTTTTTCTTGCTGATGATTCCATT
CCACTGAAATGTTTCCACGGAAACTTGGTTTTGCTGAGCAGCCTGGTCCTTTCCCAAAGG
CTCAAAGCGAATATGTCCTGGCCTAATCACAATGGGAACAATCTCATTATCTGCTTCACT
ATTCTGGTTTTGTTGTTGATGTTCCATAGAATTATTATGCATGCCCTTTTCAGGAGATAG
CACTTGATGTAGCTGCACATTAGGGACTTGGTTTTGTTGTTGTTGTTCCATGGAATCATT
ATGCACATCCTTTTCAGGAGATTGCACCTGATGTGGCTGAATATTAGGGATTTGGTTTTG
TTGTTGATGTTCCATGAAATCCTTGTGCACATCCTTTTCAGGAGATTGCACCTGATGTAG
CTCTTTCTTTTCAGTTTTGGCCAGTTCCCGCAGCCATTGCCTCTTGGCTTTTTTCCGCCG
AGCACTTCTACTAGGGACCTTGCCAATTTCATCAGGCATCTGATGTACATCATCAATACA
TATTGTGCCATTTTCTTGAAGCTGATCAGACCTCTTCGTGCTAGGCAAAGGTTCAAAGCT
GCCATTATTTCTTTCAGCACTTCTAGGGGTACTTGTTTTCTTAGTTTTACACTTTACAAG
CATATTAACTAGTGATTGTTTGGCCCCAATTCTTGACTGGAGGGGACACCACAAGCCTCT
ACCCTTCCATCCTTTAAGAGATACTTTCTTCTTCTTGTCAATACTCTTTCCAGGGTGGAA
TTCACACCTCTCCTGCTCTATATGAAAATCATTTTCAGTGTCTTGAGAATCCGTAGAGCG
TTTTTGCTTCTTCTTAGAGCTTCTGGAGTTTCTTCGATGCTTTTCTTTTCTTGGAAACTA
CTTCTGCAAAATTCCTAAAAGAATGATTGCAAGCATCAGTCAAATAATCTACAACAGTTG
GTAAATTAAAGAATAGATGTACTTAGAAAGCAAAAACAAAATATTCATTAATGTCAAAAA
CTAATTTGATGGAAGATACAATTAACTTCCAAAATAACAGACATATGAACCCTGTAAAAC
AGCATTACTTAACTCACAAGAATTTTAATTGGATGAATAAATGTAGTATGTGTGAGGTGT
AAGGTTGTGGAACTTTTGGAAATCCCTTTCAGAGAAGATAATGTTGGGAGCTGGAAAGGT
GAAGCGGGTGTTTGGGAAGTTGCTATTT
>TeaL_30590
TGCAAAGCTTATTTTTTAGTTTGATCAATATTAGAGATTATTTGCTTAAACCTCACAAAA
ATTAAAAAATAACATATGTTTTTTTTTCTCATTGTTACTGTTTTTTGTCATTACATTTTT
TTCTTCTTTTAGTTTATCATTATTTAGCACATTTCGTTATTTTTTTTGTTCTAATTTCTT
CATTTATTCTTTTTTTTCCGGCAATATTCTGAACATTCTGGTGAGTCTCCAACGATGTTC
TTAACATCCAGCGAACATTCTGGACATTCCGGCGACTTCCATTGACGTTCAGAACACTTC
GGTGAACTTTCGGCGATACTCTGGTGACTTCCCGGTGATGTTGAATATTCTGGCGAATCT
CCGGTGACCATCTGACGGAAGTCCGACGGTAATGGGATGTAGCAGTGTCTATAATTTTTT
TTTTAAAAAAAATTGGATTTTTTGATAACAATTAAAAATATATAGGACTAATTAGTGCAA
GTGCTTTGTTTTGGGATTAGATGGGTTTTGAACTTTGTGTATGAGAGTTATTGGTAAGTT
CCCCAAATCATACTACCCCACATCCTTCACCAATTATAATACTATAGAGTACCACGTGGC
CGTGTTCCGAAAGTACCCAATAATCATCCAATATAATATACTCCTTTAGTCTTCCATATT
TAAAGGATATAAATAGGGTTTATTAGAGACTCTTCACCTTTTCCACTTTCACATTAAAAA
GAAAAAGAAAAGGAAATCAATGCTCAGATAGAAAGAAGAACCAAATCTAAAAGACAAAAA
ACTAAAGGAAATGCATAAAATACAACACAAATAAAAATAATAGTAATATGTGCTATTCTT
AGCTAGACACATGGTGCATTTCTAGACTATAGTTCTGAAATGCACAACTTTACTTATATA
CTATATGATGTCCCCTGTTGGCACATTTATGAGTTATGAACTATGAAGCACGAATACTTC
TAAAAAGGAGACATATTTGTATTGGATATTAATACTTCCGAATACGTAGCAAATACTTAT
TAAAAGTATTAGTTACTTCTTAATTAATTTTTCATTAATTCTGACGCATCGGATACTTAT
TTTTTAAGCATCGGATACTCCAAGTCGTATTATCTGTTTTACAAAATTAGAATTGTAACG
TTTCTTACATAACATTATATACCTTAATTGTGAGGATAAATAAAAT
>TeaL_30591
GTGTAGTGTAATACTCCTTATTAGCCTTGCAAGTTCATGCTTCATGCCCACCATGCTAGC
TTATTTTGGTTTCCTTCCATGCATGTTTTAGACTCATTTTGGCATGTTCTAGGACTGTTT
TGGGTTTCCTTAGCCATATGCTTCATGTTTTGCATAGCTATAGTACAAATGCCTATGCTA
GTTTCAAGCTTTGAGCTTCATAGCATGCTTCATTTGTGACATGTGCATGATTTGGCATCA
CTTAACATGTTATTTCAGAGCATATAGCACTGCCATGCTCCTACTTCTTTCACCCTTTGA
GTGCCTCTAAGGGTTGTGCATTGTTGCCTTATTTATGGCCTAGTGTGTATGCATGCATGC
CTAGGCAATTGAGCTCTCATCATAGCATGTTTTGGTCTTTGTTTTGACCTATTTGAGCTC
TGTCCATGGTTGGTTCATGCATTTGTGCCATGTATTGTATGCCTCTTGTGTAGCCCTCTT
TGCTAGCTTTAATGCTTAAGGACCCTAGCATGACATGCTTGTATTGTTGGAGTGATTTGG
CATCATTTCATATCTAATTTCCGAGCATTTAGTGTTGTTACACTTTCACATTTGTCACTC
CTTGCTCATATTTGAGACTTGTGATCTTATGTCTAGTTGAAGAGCCATAGCATGTGCATG
CATGTCCTTGCATTTCATGCCATCTTTCATAACATTTTGGCCACTGTTTTGGCATGACTG
AGGTCCGTCCATATTCGGTTTAAGTCCATTGAGCATGTTGTTTGAATCATGTTACATTGC
ATTGTGTATGTTGTGTTGTCATTGCATTGTGTATGCTATGTTGTTATTTGCATTGTGTAT
GCCATGTTACATTGCATTGTGTATGCATGTCATTAGCATTGGTAAGATAGCATGTTTTTT
GCATGCTTCTTGTTCGCTTTGTGTTTAACATGCTTGTTGTTGCATTGCATGTGTTTGGAT
TAGGTGTTAGTCCAAACACGAGAAACGAAGGACGTTTCATACTTGAAGTGATGAAACGTT
CCTCAATTCTCGGTCGTCGACGCTCTTGATCACGCATGATAGAGTTCAAGGCATTTATGT
GCTATGTGCGCATTCATTTCACATTGATTCGTGCAATCTTGGCTTCTCAGCCATCATGCA
TTGAGATGCGTGATTGGTGGTCCGAGGATCAAGAACTACACCCCCTTGAGGTCATGAAAT
GATAGGGAGGGTGGTTGTGCACACATATATTGCTGTAGAGAAGTGGTTTGGAAATACTCC
TCTGATTCTGGGGGACGTTGATGATCCTCTTCTAGTCACCTGAGAAGAAATGAATACTCC
GGTGGAGGGTGCCAGAATTAGCACTCCGACGGGCAAGTTAGTCTTTACACTCAAATTGAT
CTGTATTCTAGTTTAAACACATTAGTTCTCACATACCTCTTTAAGACTGAAGATCTTGTA
TTTATAGTATTCTCTTGGGGCCTGGCCCACTCTTAGTCCTTCCCATGTACTTTTACACGG
CCCTTGTTTTACTGGCAGGAATGCCGGCTCTTTTATTCGGCCCCTCAATTGGACAGGGTC
AATGCCAAATATAAGTTATGTTCTGGACCAGATTGGTCCACTCTTGTTGATCCAAAATTA
TTCGGCTCCCACAATTGCCCTACAAACACCCCACTAGCACCAGTTAGTCGGCATGTTTGG
CTTCTAGTCTGGAGGTTAGAAATCCGGCGGTTATTCCTTTTCCCGATGCGTATCAGAACG
CACACATGTTTCTTGGTCATTATAGCGCTTGCCCGCATTTTCGCACGCTGCCTTCATTTA
ATGCGATTTGAAATTGTCTCTTCGAATGTATGCTCTGAATACTCGAAGATATCTGGCTCG
CCTTCCAGTGGGACTCCTGCATTCTACGGCTTCTGCAACCCCTTGTTTCTCGATTTTTCA
TTCGCCTCCTGTAAGTTTTCTTCTCCTACATTTTTGATCCCCCCTCTTTATCTGCTTTTG
GTTTTCCGTAATCCTTGGGTTAGCAAGAATGGCGAAACATTTGAAGGAGCTCCTTTCTGC
GGATCGAATCTCCGGCTTTCGATGCCACTTCTCCATCCCTGACGACGTCCATCTGTCACT
TTTGGCAGACAACACTACTGATATGGTGAGGGAAGACGAGAACACAATCGTCTTTCCTCT
CCTATCAATTGCTGAGGGCGGCGTCCGTTTTCCTCTTCACCCACTTTTGAGGGCCGTTCT
TCGGTACTGGGGTCTCATTCCTTCCCAGCCCAATGTGAACTTCTTCCGCATCATAATAGG
CACTGTAGAGATAAATCAACGTCTTAGAGTTAATTTAGGTACTCCCGCCATTCGGCACTG
TTATGTCCTAGCAAAGTCTACTGGCCGTCTGGGACGCTACTTCCTTAGAGCCAAGGATAC
TGACCACCACTCAGTGAGCGTGTCGATGATGTGATAGTCGTTGTCCGTGGTAATTGGGAA
TTCGACGAAGGGGAAGATTGCCTAGATCCTGTGCCCAGGTAAAAAGGAGAACCAGCTGGC
CGACCAAATCACTGTTTCTTTTACTTACATATGCATGTATTCAGTACTTTAGCTCACCTA
ATCATTCTGTTTACACAGGCAGCGACTTGAAGAGAGTGTTGATTTCAGACGACGAAGTTA
TGCTCGCAGAAATTAAAACCGCGCTACAGTTCGTCGGCCGTCCAAACCTTCAAAAACAAG
GGAGGGCTGCCCACGTTCTCCTGCCGTACGAGCCAACTTACACGACGTTCTTGGTGGCAG
ATAATATTCCCATCGCGCGAGGTGATAACTAACTGACGGCCCTCATCTTCCCCCGCTTCA
AAAACTTAAGGCAGATTGGCCTCAAATCGTCTGATTCTAAGCACGTAGAAGGACAAGTAG
CCGAACCGATCGCCGAGCACCTGGAAGAGTTGGCCGCGAAAGTTGACGAAGCCATCAATT
CGGCCTTTGAGCAAGCTGGATTGAACTCTTCTGACCCTCAGTCTACATCAGGCTGAGGGG
ACGCCGAAGATATCTTTACGAACTTGGGAGACCTTTCCGGCCATTTCTCTGAGGATATGG
CCGGGGATAATCTT
>TeaL_30592
GAAGTGAACAGGTGCAAAGCTATTCACAATTTGAATATAAGATTTGACCGTAGGAAAGAA
CAAAATTTCAAACAAATTTAAAAAGTTGTTCGTTGGTCAAACAAAGAACTGCTTTAAACT
TTATTATTAATAACTATTAGGAAAATATTTAGAATATATATATTAAACTATTTGAATAGT
TTAATTAATAAACCCACAATTACAAACTTTAGGAAACCACTTAGGAACCCAAAATTTGAA
TTTAGAATTAAATTAAATTCCCACAATATTTTTTTATTGAAAAAATTCAAATGAATTTTA
TCTAAAAAATTAATGTTAGACCCGAAAACGACGTCAACTTCCCATTCACTCATAAATGGT
TTTGACGTTCCGTCTTCACCGTGTGACTTGCCACG
>TeaL_30593
CTGTTTGGTTTATCAGAAAACCAAAGGAAAATAAAGCAACCATTTTTCTGCCGATTCAGG
GAAAAAATATCTATATTTTGTGTTTCGTTTTTACAGATTCTTGGTAATTAAATGGAGATG
CTTAATTTGAAAAATTCGATTAATTGAATTCTGCTTCGGAACCAACTTTGAATTCTTATA
ATTTGTACTTTGAATTTTTGGAAAAAAAGAGAGATACACGAATTTAATTTGATATGTGCG
AGCTAAAAAGTAATGAAATTTACTACTTTTATTTATTAATTAATTAATTAATTTATTGTT
TTCTCTAGAGGGGCAAATTTAATTCATGTTATTATTCCAAGGGAATGGGAAAGTTGAAAA
TTGTATAATGTGCATAATGTTTAGAAACATACATGGGATCTGTGGAAACTTATAGGTTGT
AATTGATGGTTACTGTTGAGATTTTTGTTGCTGTATATTGTAATTAGGATATGCAGCTGG
AGCCTGGAGGTTCATACATTTTTTCAAGTTTTAACCCTAAATTTAGGGTAGGAGTGAAAC
CGGTTTGGAACAGTTGTTTATGAAAATGATGAGGTCAAAATTTGTCACAAGACTCAAATG
TCATTTGGTTGGTAAACATAATAAGCAATGATAACCTAGAAGCCAAATTAAACAAAACCT
TTTTCAAGAGTATCTGGGATTCTGGGTGAATGTTAGTGGCAAGACTAATGGTTTGAAATT
TCAAAAACTAATTTCAAGCGAAGAAGAATTGAGGATGAGATCATAGAATACTGGCCATTT
GCCTGGGTTTTGGAATGAATATGGGATGTGAAATTTTATTCATTTTGCAGTCCATTACAT
GCAATCATTAATGCCCACTCCCTTGTTTTCATCCTTCTTTTGGGAGTTTATAGTTTCCAT
GTATGAGGATGTTATAAAGATATGGAGTTTAAATAATTTAGTTGTCAGCAGATTAATTGC
TTTTTAATGGACAGAACAACCACCAACAGGTGCCGTACTTTTTAAATGCATTGAAAAATC
TGTTTATAGTCTCTATTTGTAAAATTCAGTTGAAAAGAAGCTCCACCTCCAGTAGGGTAA
CTATAGAAGTGTAATTGAGTGTAGAGAGTGAGAAACAAAGTAGGAATCTAGGGCTTGGAA
AATAATTAAATGTATAGAAACTAGAGGGAAGTAGACAGGACATGCTCAAGAAGCTTTAAA
AGCATGCAGGAAGTGTATGATAGTTTAAGAGTTGTGTTGTAGAAATGTACTGGGATTGTT
CAAATCATCACTGAATGTACAAAGGTTGTTTTGAGAAACACACAACTTTCTTCAGTTACC
ACTTACTATTAGGTTCTAATATAGAAAGGGTGCTCTTACCAAGTTGCAAGTGTGTGTTAT
TTGCAGCATAAGTGTGATTCTCAACTAAATTGTTCATTCCCTAATAATAAGCATGATTCT
TCTTTTTCCTGATTATAAGAGGCATGAATATACGAAGCATCACGTGAATATGGGGGGACA
AACTGAAGAGCATTGGCTACTTATTTGTACCCCTGAGCATTATAATAGATGATTAATTTT
ATTAAGTTCGATAATCAGACTTCAGAACTGCAGTTCTCTTCTTAGTTTTTTTTTTTTTCA
TT
>TeaL_30594
TCTTCGCTGGGTCAGAGAATTCTATTGCAATATGCACTCCATTCGCAAGGAGATAGCCCA
CTCTTTTCACACTTGGGTTCGTAACAAAGCCCTGGTCATTGATGACAAAGTCATTAGGCG
GTTTTTTATCTTCCGGAAGTGCGGAACTGTCACTATCCTTTTATTACCCGCAACTTTGTT
AATTTTGATCAGGTGGCCACTGAACTTTGTGACACTCCCCGGACTTAGGTTGTCGGGGCT
CTCATTTAGCAAAATGAGCTTCTTTCCCGTTTCCATCGCCTAAACATCATCGTTTGTGCC
AACATCCATGTTACTTCTCATTCTTCTCATTCTTCTCATATTACCCAAGATCAAGGTTAT
GTGTTGCATTGTATTGACCACCGTCTTCCCATCGACCTGTCTAAAATGATAGTATCCAAA
ATGATTAGTGTGTTTGAGGATTGCAAGTCTTTGGGTCTTCCTTATGGGTGTTTCGTCACT
CGGTTTCTTACATCTCTTGGTGTCTCCACCTTTGATGATGACAAGTTTGCCTCTCCCATT
AAGCCTATCACCAAACTGACCGTCTCACAAAATCAAGTCCATGTCAAGGAGGGTTCGTCA
GGAGTCGGGGTGTCTGATGCAGGTGATGATCCACTTGCCGAGGAGGCCAAGATTAATAGA
GCCACTGCCGGTGCACTTGAGTTGTGTCCTCGTTCGTTTTGTGGCCAGCTGCAGCAGTTC
GAGCAGTCTGTCACCCATCATCTTGATCAGCTGGATGCCCGGCTCGATACACTTGATGGC
CGCCTCGATCAACAAACCGCAATGCTTGCTCAGATCCTTTCTTTGTTACAAATGCAACCG
CTGTCTCCACCAGAATCTCAGGGATGTTTGTTTTTGGACAGTTTTTTCTTGTGTTTAGAC
TGTATATTCTTTTTCTTTTGTCTCTCCCGAACAAAAAGGGGGAGTATATTTGTTTGGTTG
GGGTATATATCTGTTTGCATGATGGTTGCTATTGGGATATCGTATTGGATTTTGATATAT
TTTGATATACTTTTTTATATTGGGCTATTGTGGATTTTGATACTGGACTACTCAATTTTT
GGGATTTTGGGATTCTAATTTAGTTTGGATTCATTATGTCTTGATATGGTTTTTGATTTT
GATTAATTACTCTCTATATTCACATGGTTTTGTTTATCTATTTTTACAGGATATTTCGTC
AAGATTGTTGTTTTAGTTGGGTTGATTGGTTAGTTAGTTGGTTGATTGTTTAGTTAGTGC
GTGTGTTTGCTAGGCAACTATGTGTTAGAATGTTTTTTCCGGGAATTAACAAAATGGGAG
ATTGTTAGGTTCCTTAGTTTTGTCAAATCCTATGAACAATATTGTTTATCGAGTTGTAAG
TTTTCTGGTTGCTTTGTCTTGCTCACTCGAGTGAAGAAGTTTTGCTCCCAAAAGTTTTCT
ATGTCTGCAAATATTCTAGGAAGAAAGAGTGTGCGCTCGAGCGAAGGAAGCTTGGCT
>TeaL_30595
TAACCACCCCCCTGAAGCGGCAAGCCCAACAAATCCATTGCATCAATAAATGGCAAAAAA
GCTCGCATAGATCCAGACACTAAGCTTGCCCCATACTTCTCCTCCGTGCACCGCACCGCA
TTAAAGTCCACACCCACACACCAAGGAACCCTCCACCGAAAAGCAATAGACTGAAGCTCC
TCCCAAAACGTAGCCTGGTCTGACCGTCTAACGGGGCCATAAACCCAGGTGAAAGCTGTT
AAAATTTACCATCACCTACCACCAATTTACCATCACCTACCACCACCTACTCCTCACCTA
CTACACTCACCCTCTCCTATATAATGAGCCACTCACCATTTGTAATAAATACTACAACAA
ATCAATCAATAATACATACATCAATTTCCACAATTAACAATAGAACAAAAGAAGAACAAA
AGAACAAATTAAGTATTCTAACAATCGTCATATCTACACACAAGATTAGATGCTTGCTGA
TCTTAGGTCTCAAAAGATTGTACACGTTATGTTTTGTTGTGTGTTCTTGTGACATGTAGC
AACTATCAGTATCTAATGGTGCTGATGTTTGACCATAATTTCAAAATTGTCATTGAATAT
GTTCATAAGCTTGACTAGTCAAGTCAAGTCTTGTTTATTTCATGAGCCTTGAATAGGAGC
TCGAGCTTGGCTTGCTTCTTATTACTATGATATTGTATCACGTGTTCAGTTTCAGACAGT
TATTGGGTTTACTTGAAAAAGTTGTCATTAGGTTCGACTTTGAAATGCTCCCTTCGTCTC
ACAATGTTAATTCCTTTTTGGGAGTTGCAACTTTTTAAGGTGACACGTGTAATCAATGCA
TTCAAATTCAAATGAGAAGGCATTAATTTCCCAAATTGCCCCTATATTTGTAGTCATTTA
TAAAGGATAATTTGGAAAGTCGTAATATTTTATGCTTTGACTTTTTGAAAAGGACTACTC
CCTCCTTCCATTTTGTTAGTCCGTCTTTCCATTTTGGGACGTCCCATTTTGTTAGTCCTA
TTAGAAAACTCGAAGTAAACAAAGTGTTAGTTTTTCAAAACCATCCATTGTAAGTGGCTA
TAAATTTATTTTAAAATGAGAGTAAAAGGGTATTGTTGGATGAGTGTTTTAAAATTTGAA
TTAAAGTGCAATAATTGCATGTTCCCTTAAAAAGTTAAAACTCTTAAAAGGGACTAACAA
AATGTGATGGAGGGAGTAACATATTTTGGGACATCTCAAATTAGAAAAGACTAACATTGT
GGGGCAGAGGAAGTATTCCTTATCAAGTGATGTTGTATGCCATGTCTAGATTTTTTATAT
CTGCAGTCAAACCTAGCGAAGCATGAACCACTGTGTTAGCTAGTTTTGGTGTTCATTTTT
GAATTGTTTTACATGTTATATTGGTAATAATATACAATCTGTGCAGAGACATTGCACATG
GAATTAGAGTATGATATTTGAAGCTGGACGGTGCTCCTGAATTATTTAGAAACTCTTGAT
TTTTTAACAGATGATCAACGGCTGAGGACACTAGAGTTGAATTCCTGGCAGTTACTTAGA
TTACTTCAAGCACAGCTACCTGGTTTATCTTGTGGAAGTTTCTCAAGTGATGTAATCAGG
GATGATCAATGGCCTGCGATCACCAAATGCGATGGTAGCGATGAGGGGATGTTTTGTTGC
TTATTTTTAAATGCTGCAGCTCTGCACAAATCGTGGAAATCTAAAAGGGTCTCTAGGTCT
AATAGCAGAGATGACTACAGCAATACTGTTTCGGCATATGATGATTTTCTAAGAGCTGCA
AGAGAGTGGTTATCACACAGAGCAACTTATAAACCTGCTGGCCTACTTGCTTCTGGAGTT
GCAGCAATGGTCCTTTCATGCTTGGTATTCATAGGGCTTCTTCTTTGGTTGGACCAAGAA
GTTTACCTCTGCCAAATGCATCATCTTTCTGACTTGAAGAACAATATGCATAAGTGGCAT
TTGGAGGAGACTTATGTTCTGGCTATCATTTTTATCCTTGTTTTAAGTATGGGATCTAGT
TCTATGGTTGAGGAAGAGCAATATATATGGCATTTCTTGACATCCACATTTTATTTGGTA
TTACTCCGTAAAGCAATTCAGTCCCCTATAGCAGGCGTTGCACAAAGTTTGATTACCTTG
GTCAAGGGACAAAACAGACGAAGATCTAGTCAAATATTTTTCATCATTCTGATTCTCCTT
TCTGGGAGGATTATGAGAGGCTGGCATCAGGGTGGTGTGAACTGGGCTCATCTTTCTGAC
ATTTCAAAGTGGCTTGAGCAAGCAGGAAGAGATTATGTAAAATACATCCAGCTGGTCTCA
TGGCTTCTTGTGATCAGCTTAGGCTTGTATTCTCTTTCGTTATTTCGGACAAAGAAATAT
TTTGTTATGTTGATTGCATTCTTATATTTAGTCCCGGCAATGTTGGTTCTACGACATATC
CTAAAATATCAGGACAGTGCATTTGCAGCATCCAGTCATGGTGCTACCTCAATGGCACAA
ATAATTTACGCAGTTCTGGGGATTCTCACATGTGGTGCTGTTTTTGCCTTACCGTGTCTT
ATACCGGTTCAGAATCCTAAGATCTTCTCAACCCATGATGTTTACTGGTCAAATAATTTT
CTTGCTGATGTTAGAAGGAAGTTTCTGCTTGTTGGCTTTAGAGATTGTGCTTATGTTATC
GGGTGGGCTTATATGCTTTGCTGGTGTCTTCTACAGCTGTTGCTACAACAACCAATAAAT
TCAATGCCTATATTATTGCTTCTTGTGCAAATACTGGCCAGTATTTGTTATTGTTCTAAC
AGTGGCCTGCATCTTAAGCAGTGGGTTGAGGT
>TeaL_30596
CCATATTTTAGCACTAAAAAAAAACCAAAATCTTGAAAAAAAAAAATGAAAAAAAAATAG
TACTAATCTATTTGAAAAATCTTTCTGTTTCTATATTTGGAAAAAAAGTTTTTCCCAAAT
CACTCTTCAATTTTCCGGAGAAAATCCGAGTTCATGTACAGAGACAGTGAGGAGAGAAAA
ACAGAGAGTGCATAGGTGTATGCATGTAATACATGTGTGTGTTTTTACTTTTGAGAGAGA
GAGAGAGAGAGAATAATTTGTGAATGGGTTGGAAGGTTTGAGTAAAAATTATTAAAACAG
TGATGAACCATTAACAAAAAAAATTACAAAATTTTCATAAAATTGTACCTAGGGTTTGGT
TGATCGTTGAGTCGAGAACTTTGAAACTTCAATACTTCGAAGTTATAGGGTTTTCTTCAT
CAATAGCCTTGAATCAAAGAGGGTTTTCACAGTTGATCTGCAATATATCGAGTATTTAGG
GTTTGAAATTAAAGATTGAGTTTAGATTTAGGGGTGAGACCATTAGAGAAACTATGGATG
CATTAGGGTTTCAAAGAGAAACAGAGAGAGAGAGAGAGAGAGAGAAAACTTGGGAAATTT
ATGAAGAAAATGAGAGCCTAAGAGATATAGAGAGAGAGAGAGAGGAAAAGGGTAGGTGGG
TGCTCATCATCATCTACCTGTTGTTTGAGTTTTTTGAGATACAAGATGGTTTGAAATCTG
TGACTGTGAGAGAGACCATCATCATCTATCTGCCGTTTGAGTTTTTTGAGATACAAGATG
GTTTGAAATCTATGACTCAGAGAGAGAGAGAGAGAGAGAGAAGAAAGGGGGGTTGGTGAG
ATCATCATCATGTTCTGTCTTTTGAGTTCTTTGAGATAGAGAGAGATGTCTGTAAATGTG
AAGAAGGGGAAGAGATAAGGGTGTTGGAAGTTGTGTGTAATTTGTCAAACCAATTAGATA
AATACATGTGGCACCATCATCAGAATTTTGCATCATTATTAGTAATATACGGTCGGTTTG
GGTTTAGTTATTTTTAATTATGTGGAACCGAAAACCAACTGAAAACCGAATTTAAGCTCG
AAACCGTCCGTGATGTCTTCGGGTCAGACGGTTCGGGTCGGATTTGTCGGATAATTCCGT
TGCTTGAACACCCCTACTGTTGTCCTAGAGATCATTGACATGGACTACTCAAAAAAACTG
CGTGCCCTTTTGGCAGCTGATCCATGTTACTGATCAAGGGAGCCAGGGTGGTGAGCTCTC
CTTTGAGGGCTAATCACGTTACCTTACCAGTCGAGGGGGCAAGTGCCCTTTTTGGCAGCT
AGTCGATGATACCAATCAAGGGAAGACTCGTGGGTCCCTTATGCTTTTGTCCTTGGTCTT
GCTTCATTTGAAGGTGTGAATGCGGTGATGCTCCATTGGACCATGTGTCGTTGCCTTACA
AGGTTGACATGTGGCATCCTAAGGCCATCATAGAGCTGACGTTTCATCCTACATGGCAAA
GTTGGACACTTGTACCTACTTCATGCTTTATTGTTCTTCAGATGATGATGGTACTTATAA
TATGGTCTTTTGCTAATTGCTACCTGGATTAACTTTAAAAGTTGTTGATATGAGGGCATT
ATAAGTTTCTTAATTTACTGAATCCTTTGGTCTATTTTGATAATTTTGGTAATTGATGCT
AAAATTAGTATTTTGAGGAAATATAGGCTAAAATGGTGTATACTTGGTTAAGTTACAAGC
AATTTGGAATTGTTGTAAAATAGCTATTTTTACATTCCTGAATATCACTTTCTGGGTTCA
TTTTTTTTTTTTTCCCCTTTTTTGCTAAGTTCACAAATGGGTTGGATACCTCTTTGCTTG
CCTCACATGTAGAGTACCAATTACATTGATTATGGACCATGGCCTAGTAGGGCACGCTGT
CCATATAGACTGTAAGAATTTATGTATTATTGATTGATATTGATTTGTTGTATTTTTCTG
TCTATTACAAATGG
>TeaL_30597
GTGCAAAATTAAAAATTTTGTGTCTATAAAGGAGCATGATGATGGAACATTGATGTGCAA
AACTAGAAAAAAAAATAAAAAAAAAAACTTTTAAAAATGAAAAAACTGATAATGTTCTCA
GTTTTAAAATTGAAAAAACTGATAATGTTCTCGGTTTTATTGGATAGTTGAATCAAACCA
ATAAGTAGAAAGGCAAAAACGTTTAATCTCATGCTCTGTTTTTTTCCATCAGTTAGTGAA
ACAATTATCTAGAACATTACTATGCAAAATTGATAATGTTCTTAGTTTTAAAAATTAGGA
AAAACTAATAATATTCTCAGTTTTACTAAATAGGACTTATTGGTTCAAAAAATCTTAAAT
AGGACCTGAGTTACCATAACATTTGTAAATAGGACTTTTAGGTAATTAACTCTAGAAGCA
ACTATTTAATAAACCAACTATTTTTGCAAAAACCATCAAGTAGTCACATTCCCAATGAAA
ATTCTTTTCCTAGCTACAACCTACATCTTTTCTTGTACTTTGGTGCTCCAGGTAGTTATA
ACAAAAACAGAATCTATTTTGAAACATAAGTAATTGGACTTTGGTCATGTTCTACAAGGT
AAATTGAGCATTTTGTAAATTAATGGGAAATGGTAAAGGAATGAGCTTTGAGAATGTTTG
AGATGGTCTGAAAGTGGAGTTTTTATTAAAAGATTACGCTTAGGTTATTTAGTTTTCACC
TAACTAATCTTTTGAAAACTGGGGCATTACATGTTTTGCAGGTGCATATCCCCTCCACTG
TATATATATTATATACATAAATTGTACTTATATATTTTCGTCCATGGTATGTGTCCTTTT
GCCTCATGGATGAATTATGGGTTGTTGAAGCTGTTGACGGGATGGATATAATAGTGATGG
TCGACAAACATTGAAGGAGAAAGACAGTCGTACAGTTATTATATATATATACACTATATG
TATGTACAATTAAAAATGTGACTAAATAAAAAATGAAGTTAAAAATTACAATTAGATTAT
AAAAATAGGAGTATTTACTTTAATTAGATAATATGCGATTAACTTAAACATTAGAGATAA
AGAGAACATAGTAGCCGGGTTTATAGTCATTTTTCACCCGCTGTTAATGGAGTTATTGTA
TTTAATCCAAAACCACATGAGGTCTCTTTAGCTATTTTTTGAACAGTAATGGTATAAAAT
GCTCCAGG
>TeaL_30598
GTTTTATCTTTTGGACTTTTAGTTAAAGCTTGAACATTTAAATTAGTTTTTATACACTTG
TAATAGATTCGATAAATTAAAGCTATGTTATGAACACTTTCTAACATATTAGTAAATTCA
CCAGATAATTGAATATTTAATGTTAAAGCTTTTAGTATGTGGGGATCTCATAAACTTAGA
GTAAAATCAAGAAAACAATTAAAATGTACTGGACCTTTATGGAGACCAGACTCCATCATT
CCCATTAAACTAGCATGATAATTAATAAATCGTGCATCTCTTAAGCATAAAAGAACAGAA
GTATTTTTACCTTGTTGTGTTAATGGTTTAATTCCTACTTGGATTAATCCTAAATGTATA
AAGTTATGACCATCTTTGAGGTGTTTTCGGATTGACTCTTTGGATAATTGGCAGGTTTCT
CTAACTTTAGTTGAAGCATAAACTTGTTCAACAGTTTTGACTTGTAAATTGACAATAAAA
GTTGACTGTAAAAAACTGGTTTTATAGATTTCTTTAATTTTAACTTTAGGAATGTTCCAA
CTTAAATCAATTTTAACATCTTGATATTCATGTTCTTCTTCATTAATGACTACATCCGTA
TTAGGTATAGGAGCTAGAGTTGTAGATCTAGAGCTAACTGAAGAGTTACTTCTGAATAAT
CGACTCATTTTAATTTTGTAAATTTAATTCAATTTTCTTAAATTCTTTTATAACTTATCA
TGTTTTCACATACTATGTGTTCGCTCATACCCTTTCCGTGGAAACCCCTCTAACCGTCAC
TGCCTAAACCTAAGGACTTACACTGGATATGGGACGAAAGGTGGGTGGCTACTAGCAGAG
TGGAAGACAGAGATAAGTTAACTTAAGAAATAAGAAGACTGGAATTAAATTACTAAAATG
AAAATGAGAAGAATTAAGCAGAAAGAACTAAACAATAACTCAACATATCAACAAACAAAC
TTGGCTCTAATACCAAAATATATAATTTACGCCTCTTTTTGGTATCAGAGCAAAGTTATT
ACTCTCCTTTAAAACCCCACGCATCATTGAACAAGTTCAGCTTGAATTCCCAGTCAATAT
TCATGCTCCAACTCCTGCCATCAGCAAAGCTCAACAGAACGCATCAGCACCCAGGAACTC
AAGGAAGCCCAATTCCACCAGTCAGACTTGGAAGCCCAACAACCAGCTCTTCCAAGCCCA
AATCATCCAAATCCAAGTCAACTCCATTAAAGCCCAAAGTTAAGACCAAGTCATCTAGTG
ATGAATTGATTCAAATGACCAAGCTATTGATGGCCCAAGCCAAGTCACAGGTTGAAGATG
AAACTTCTAAAGAATCAGATTCCTCCGAGGCTTCAACCAGCAATGATCCATATGGGCCCC
AGTTCCAGGATGCTCAGGACCCATATGCTTAAACAGTCATTGCATTCTATATCTATACAA
ATCAGCTTTAATCACTACTCTTTTCTTTGAGAAAACCTACTGTGTTGGTAACTATATCGA
TTCCCCAT
>TeaL_30599
CATGCAAAACATGTGTCCCACCTTTTAGACATAAAACCAATAACTCCACATACATCTTCA
GACGAATATGACTGAAAATATGGACATATTCTCCAATATCTTCCCTCAAAACGATAGTAC
AAGACTTCTTAAGGTCTAGATTGAAAGACTTCTTCAAAAACTTATCAATAGCATTTCTCC
TTGTGACTCCCAGAGGCCAGCAAGTAAACCTTCATCTGGCCTCTTCACAAGAAGAAATCT
ACCATCAGATTGAAGTTCCTCTATCATATCTTGGCTTTCCAATATCTCCACAACACTAAC
GGCAGTAAAATCATGTCTTTGTTTGGACTTTACAACCCTTATTGGATAATCTGTAACTAG
TGCTAATGTATGTTGTTTGGAAAGAGATAGTGCACGACAGTGGGCAGAGACAGGACAAAC
AGAGCAGCTAGGGTTCAAGGGAGTGCATACTGTTGCACCAAGTTCCATTAGGGCCTGGTT
GAAATCTCCAGACCTAGAAGGATCAACTAATTGCCCTGCCAGTTTCCAAAAGTTCTTGAT
TGTCACCGACTCTTTGGGATTTGCAGAAATAGCCTTTAATCTAGCAACCACCCTAACTAC
ATTTCCATCAACCACAGGCACCACCTCCTTGAATGCTATGGAGGCAATTGCACCCGCTGT
GTAATCTCCTATCCCGGGGACCTTCCGAAGAGCTGAAACTGTTTTAGGGAACACACCTCC
TTCTTCAACAATCATTTTTGCTCCCTCTAGTAGATACCGTGCCCGTCTGTAATATCCCAA
ACCTGCCCACATATCATTTACCTCCTCAAGAGAAGCGCGAGCGAGATGAGCAAGAGTAGG
CCACTTCAGCATCCAACGGTTGAAATAGTCGACTACAGTTTGAACCCTAGTCTGCTGAAG
CATAATTTCAGAAACCCACACAACATAAGCCCTTATCTCACTCGCGTCTTTGTCATGGTC
TTCATCACTGCTGCTGATTCTTCGCCAAGGGAGGTCTCTCTGGTTGAGGTCGTACCATTC
TAGGAGAGAAGCCCTAATTTCTAGGGTTTCGTTTCTGCAAAAACCCAAATCTTCAATGTC
CACCCCTGTTGTTGCTTCTTCTTCTACTTCTTCTTCTTCTTTGCATTTAGGTTTTGTACG
CGTGACCCGTCGTGGTCTCTTGTTGTTGGTGGTGGTGGTCGTGATGGGCGGCGCAGCCTT
CTTCTTCTTTTTGGCGGTGACGACATTGTCGTCCATGGATATGAGCTTTGTTGGAAAAGG
TTGCCGAGTTTTTCCCACCAAGTGATTTGTTTGAAAATATGAGTTGGCCATTAGTGGCGT
ATCT
>TeaL_30600
GGATTGTTATATATACTGATATATTCTTGTATCAAAAACACAATTGAATATACAACAAGC
CTCAAGAAATTTATAATTATTATATGGGCATCACACAAAATGAGGCCTTCCCCAAGTTGT
GTGCCTAAGGCAACGGCGTTAATGGCCTGCACTTGGGCTGGCACTGCAAGCCATTTACCC
AATCAACAATGAACAAGCAAACAAGGGGAAACAAAAATTTATATGGTCCATGAATTTTGT
TATCCAAGATTCCCAATATCTGGCGGTTCCAATTGAAAGGTACATTTAGAATTTAGAAAA
GTATGCTTTTCTAAATAATGACCCAATGAGGGGGAAAGGCAGATTTATTGCAAATAATGA
TCCAATGATGGGAAAGTAAGACTTACTGCAAGAGGTCTTGAGATGATCTTTATATTAGAT
TAGATAGTAAAGATGGAGAAAAGAATGTTTATAAACTTGCTAAAATGAGAGAAAGGAAAA
CAAGAAACTTTAATCATGTTAAGTGTATTATAAGAAAGGATTCGAAGAACTTAGTAAAGG
ATGAGGAGATTAAGAAAAGTTGAAAAACTTATTTTGAGTAATTGTAGTGATTTTCAAGAA
TTATGCAGCTTCTAGACTTGCACTCTGCGGCCACCAGCTGTCAGTGTAATATCTACTGTT
TAAATTCTCCCACAATGAATAAGCATTAATCAGTCAGCACCAGATGCCAAGCTATAATTC
CCACATTTATTGTAAGCTTCTCAAGCTTTGTCTCCTTTTCATTTGAGTTATATAATTTTC
TTGTTATATTTTGTGTTTTACAACAATTCTGGTGATGGGTTTTTGTTGTTTTGTGCAATT
GGTCATGGGTTGATCAATGGGTTTCCCTTAAAGTATTCATGGCACCCATAATCTTCAGTA
AGTGTTAATGGATTGGTTTTATGGCTTTATTTGGTAAATTGGGCTTTATGTCTTTCTTGC
CTTATATAAAATTGGGTGGCTTTAGATTGTTGTGTTTTGGGGAGAAGCATCTTTTTTGTT
CCGCTTTTGTGCCTGTTGTTAATTTGTTACAAGGCAGTGGACTGAGAGATCAGAGGGAAC
ACAAGAGATGGAATATGTTACAGAGTTAAAATTGGTATCTTAAAACTTTTAATAGCTAAC
ATCATCCCTATGTATTAGTTGACCTAACAGTTGATTAACAGATAGAGAAAAATTGTAATG
CGACTAAAAAACATGGGGGGAGAATGTAATTTCCAGAACGCAGAGGTACTAAAGTAGCTA
GAAACCTCAAGGGAAATTCAGTGGAATTTACCCTATCCATGGTAGGCTTCTAATACTAAT
CTTTCTTTGTCTCTCTTATTTAATGGTGAAGGGAAAATAATAGGCCCACTATATTACTAA
GCAGCCACATAGAAGGTGAAAAAATTCGGTGAAATAGAATCAATTGATGCTCCTTTTATC
TCATACATAATCCTTAGGAAGCCCCTAATTGAAGCTGCACATGATGAGATGTCCAAAAAT
CTATGGTAATGAAGAAGGTGACAGTGATAACAGACTGGACTTTTATTTTCCTCTAGTAGT
ATGCATGAAATGGAGTTGTTCACTTGAGAAGCTAAACTATTCCCGTTAAAAGAAAAGTAA
AAGAAGAAGAAACTAGACTATGAAAGAGTAGTTGGAATGATTTTCATTCTATTTACTAGC
TTACTTTTCCTTTCTTATGAAGTTTCAAATGCCTTACTCTTCTCAAAATTCCAGATCGAC
TATGAATTTGGTCGTCTGAATTTAGTGCCAAGTTTTAGACTATTCTGATGAGCATGACTG
ATTGTTCATACTCAGTGGGATTCCCTCAATGGTATTCCAACCCTTTGGACCTCTAACTGA
AAGGAATCTTTACCTGCTCTCCAATTTAGCGTCTAATAGAGAGAAAAAGAAGGGTATGTT
GTGCTGATAGTGGTATCAGTGTTTGTTATCTGTATGCTTATCCTATAGATTGAATGAAAA
TAAGTAAATAAAATGATCAATAGAAAACAAAAATGACAAATTCTCTAGTTGACATTGACC
GGGATGACTGAATATGTGTTTGAATATTC
>TeaL_30601
AGCTATAAAACCCACATTTATTGTAAGCTTCTCAAGCTTTGTCTCCTTTTTCTTTGAATT
CTATAATTTTATTGTTGTATTGTGTGTTTTACAACAATTCTGGTGATGGGTTTCTGCTGT
TTTGTGCAATTGGTCATCTGTATGTCAATGGGTTTCCCTTCAAGTATTCATGGCGCCCAT
AATCTTCAGTCAGTGCTAATGGATTGGTTTTATGGCTTTATTTGGTAAATTGGGCTTTAA
GTCTTTGATGCTTTATATAAAATTGGGTGGCTTTAGATTGTTGTGTTTTGGGGAGAAGCA
TCTTTTTTGTTCCGCTTTTGTGCCTGTTGTTAGTTTGTTACAAGGCAGTGGAATGAGAGA
TCAGAGGGAACACAAGAGATGGAATATGTTACTAGAGTTAAAATCAGTATCTTAAAACTT
TTAATAGCTAACATCATCCCTATGTATTAGTTGACCTAACAATTGATTAACAGATAGAGA
AAAATTGTAATGTGACTAAAAAACATAGGGAGGGGATGTAATTTCCAGAACGCAGAGGTA
CTAATGTAGCTAGAAACCCCAAGGGAAATTCAGTGGAATTTACCCTATCCATGGTAGACT
TCTAATACTAATCTTTCTTTGTCTCCCTTATTTAATGAAGGGAAAATAATAGGCCCACTA
TATTACCAAGCAGCCACATAGAAGGTGAAAAAATTCGGTGAAATAGAGTCAGCTGATGCT
CCTTTTATCTGATACATAATCCCTAGGAAGCCCCTAATTAAAGCTGCACATGATGAGATG
TCCAAAAGTCTATGGTGATGAAGAAGGTGACAGTGATAACAGACTGGACTTCCATTTTCC
TCTAGTAGTATGCATGAAATGGAGTTGTTCACTTGAGAAGCTAAACTACTCCTGTTAAAA
GAAAAGTAAAAGAAGAAGAAACTAGACTATGAAAGAGTAGTTGGAATGATTTTCATTCTA
TTTACTAGCTTACTGTTCCTTTCTTATGAAGTTTTAAATGCCTTACTTTTCTCAAAATTC
CAGATGACCAAATTTGGTCGTCTGAATTTAGTGCCAAGTTGGTTTATATAGCGATCCGTG
ATTGTGTGTTGTGGTTTATGCCTTGTGTTTCTACCCTTTGTTTCCTTATATTTGAGTTTG
GGTTGTGTCGAGCGAGTTTGGAATAGGTTGGTTGTGAGTTGGTGCAAGTGGTTGCTGCCC
AGGTTTTTGTCTCTTCGCTTGAGCGAGGCTTTTTGCGCTCAAGCGAGCCTTGGGTATTTA
TCTCTTCGCTCGAGCGAGCTTTCTTGCGCTCGAGCGAGCCTTGTCTGGTGTGTCCTTTCG
CTCGAGCGAGAAACCTTGCGCTCGAGCGTGCGTCTGCGTCTCTTTTAGACCTGAAGAGTG
GCATTCTTCGCTCGAGCGAGCTTTCTTACGCTCGAGCGAGCTCTGTATTCCTTCGCATAT
CATTACTCTTTGTTTCATAGCTAGTTCTTGTTTGCCTACTTGTACATGTGAAATGGAACT
TCATTTCAGCATTTTTATTTCTCAATTTGCTTAGTCCAAACACATTACAATGTCATATGC
AATATCTATAGGGATTAAGAGATACGATTTCACATTCTTTATATTCAGATACATATGTGA
AACACCATTCAAAGGCTACAAATATCCTTTAAGTTTTATGGAAGAACGTG
>TeaL_30602
GGAGGGAGAAAATTGTAATGCGATTAGAAACCATAGGTTGGAGATATAATTTGTAGAACC
ACAAGGATACTGATGTATTTGCTAGAAACCTTAGGGGAGGTCACTCTCTGTCTCTTAGTT
TATGGCGAATGGGTAGCCAAATAGAAGGTGAAGAAATTCGGTGACATACTCTTGGTGAAA
TACTTATAGCAGGCCTCTTTCAAAATTGTTTTTTTTCCTTCAAAAAAAATAAAAATAAAT
AAATAAATAAAAAAAATCAATAGAATCAAGGGATGCTCCTTTTATCTCTCTCATACATTA
TCCTTTGCAAGCCCCTAATTGAAGCTGCACATGATGAGATATCCGAAAATCTATGGAAAT
AAAGAAGTTGGCAGTGATAACAAACTCTAAACATGTTATTGTCCTCTAGTAGTGTACATG
AAATGGAGTTGTACACTTAAGAAACTAGACTATTTCCAACAAAAAATAAAAAAGAAGAAG
AAGAATCTAGACTGTGAAAGGGTGGTACAGATGATTTGCATTCTATTTATAAGCTTTACT
TGTCCTCTTATGGAGTTTCAAATGCCTTAC
>TeaL_30603
AAATACTTCATAGGAAATGTCTCAATCCCGCAACCAAGTAAGTCGGCCACACTCTAAATC
AGTCTTGAATCAGTATTAATACCCGCTGCCCTACTCTTTTCTAAATTAACCTTAAGCCCT
GAAAGTGCCACAAAAAGCCTTACCACTGAAAAAAGGTTTGCCATTTGACACTCATCCCCC
GTAGAGAAGAAAATAGTGTCATCCGCAAATTGCAGATGCGACACACTAATCCTATCTCTA
CCGATCTGTAAGCCTTCAAACAGGCCTACTTCTTTAGCTCTGTAAACCATCCTACCTAAC
ACATCCACTACCAAAATGAATAGAAAATGAGATAAAAGGCATCCCTGTCTCAACCCTCGC
GAGGCCTTAAAACATTTCCTTGATTTACCATTAACTATCACCGACATATTACAAGACACC
AAACATCCCCTAATTCAAGATCTCCATCTCACACCGTACCCTTTCTTGTTCATCACGAAA
TCCAAAAAACGCCAATCTACATGATCATACGCTTTCTCAAAATCTGCCTTAAACACAAGG
CCTACCTTCCCCGACTTCCGACACTCCTCTACCATCTCATTTGCCACCAGAACCACATCT
AGAATCTGTCTACCTTGCACAAAAGCCCCCCGTGTCTGAGAAATTGTATTCCCTAAAGAA
CATCTCAACCTTTTTGACATTACCTTACC
>TeaL_30604
AATTTTTTTCACATTCTTCAACCCAATAATATTTTACCCCTTTTTTCGTTTTTCTATTCA
TTTTCTTGGCTATTTTTTTTTTTTTTAAAAAAAAAAAAAAATCTGGAATAAACCATCGGT
AATACTCAGCCAACCTTAAGAAACTACGAACTTCGAATACTGAGGTTGGTTGCTTCCAAT
CTAATACTACTTTTACCTTAGTTGGGTCCACTGTAATCCCATGCTCAGACACTATGTGTC
CCAAANNNNNNNNNNNNNNGTCCCAAAAATTTAACTTCCTTCAACGAGAACACCCAGCAA
GTTGATTATGCCACCGCATTGTCTTGCTCAGACACTCCTCTCTATTCCCTTAAATTGGAA
ACACCTCCCATCAGGTGTGTAAGTCATCACCCTCTTCTGGTAGCAATCAATCACCATTCA
GTGGGCAGATAGCCAATCCATACTTAAGATTATGTCAAAATCAAACATGTCCCTGACCAC
AAGGTCACAAATCAAGTGTAAACCTGACACTTCTAATTTGCACTAACACTTCCTTCCACA
GGTGATGCAATACTTAAAATAGTTTTTAAATGTTCATATGTAAGACTTAACGATTTAACA
CATGATGTTTTTATAATAAAAAAATGGTGCACCATAATCAGATAGAGCGTGAACCCAAGA
ATTATAGAGTACGATGTTACCTCTAACTACTAACGGGTCTTCGTCCTCTTCCTTTGATCG
TAGGTCTAGCTCCCATTCGAACTTTCTTGCATTTTCCCTCTCAATTGACCCAATTGTTCT
AGAATCTGGTTTTCAATGTGGCTCAAGATTTCAACTGCGGGTATTGGTCCATTCTCAGGG
TTTCAATTACATGATACTTCATTCTTATTGCGTTATTGCTCGTGAGCTCGTGTGTTATCG
CTTGTCTCGGTGCAGCCGTTGGCTCGAGTGTGGTTCACTATTTTTTTTGGTATTTTATTA
TTTATGTTTTTTTTTTTTTTTCCCCTTCTCATGGTGTGAATTAACTCCATTTGTGTAATC
TACATGTATTTTCCTGAATTTCCAGGTCCATTACTATGTTCAGTCACACATTCAGATCAA
TGAATATCGGGATTGTGTAATTTTG
>TeaL_30605
ATATATATATATATATCTACATAAGACCAGTACTAGCAGAGCCTTCCCATAACTACCAAA
ATTCAAGTACCTCTACTCTAAAAGTGCATGAACATGGCACAACAATCGTCCCCTACAAGA
ATCCGGAAGTTCTGGTCATGGAAAAGGTGTTCGAGGTATATCCAAGAGCAGAGAGCGCGC
CTCTATATCATATGGAGGTGTACGGTGATTCTTCTACGTTGGAATGAATAGAGTTTTGCA
CCTAATGTACTCTTTTTCTAGGTAATTCAATAAGTTTATGTTGTAGTCTTAAAGGCTTCT
TATGTTTATGATCAGATGTTGAAAGACAATGGAGTACAACCTGACCTACAAGGTCGGTGG
TAAATATCATACATGTATAGCTAGTTTTTTCGATTAAGTTTCCAAATTTACAATATATAG
CACAAGCCTTGGTATTTTTGTTTGCCACAAAAAAAAAAAACAAAACAAAACTCTCAGGAC
TAACACACAACAAATTAAACAGAATTGTATATTCATCTCTTGTTATCAAGAAAAGGCTCA
CCGCGATTCCCTTGTAACCTCATTGAATTTGAATCTTCCTCTGTAGACTTCTTTGGGGAT
TGTCCATGCTTACTTTGGGTTCCTGCTCCCTTGTGGCTAGTTAACCTCCGAATCGATGGG
GCACGTGCCATTGATGAAGCAGCTGCAGCTGCAGCCACACGTATCCTTCTATGTACATCA
ACAAATTCATCTGTCTCATCTACAATCTCCTCCTGTAGAAGTTCTTCAAAGACATCTTCC
AAGGTGATGATCCCAATTACTTCACCATCTTCAATATCCTCCGACATAGGAGGCAATCCA
TTTGGTGCAGCATCGTTATGTTGAGAAGAGGTTTGCCTGTTTATAATAGATGGCCTTGAA
GCCTTCTCGATATCAACAACAACATTTTCTGGCTTCTCATCTTGCTTCGATAGCAGAGGG
GTAGTTAATTGAGAATCCCCACTAGCAACTTTCTCTTCACTATAACTTAATGGAGGGTTT
TTGTTTTTCCCTTTAAACTTCACCACAGCTGCCATATGACTGCTACCCTTTTGAAATTCA
TTCAAGATGTCATATAGAGGCATATCAGCAGGAACCCGTGGAATTCTTCGAATGGAAACA
GCACTGACAGGAGTCTCTGTTTCTGGTCTTACTGTAAGAAGACTTTTTACCAGTAAAAGT
CCAATAATATTTTTTGGGTTTCCAGAATAAACAGGTACTCGACTATGACCTCGAGCAAGA
ATTTTTCCCATCGCTTCCCAGTCCAATTTTGAGTTCACATCCAAGGAAAATGTAGACTCA
ATGGGTGTCATAGCCTCCTCAGCAGTCTTCTCGGTTAAATCTAGCGCTCCACTAATAATC
GTCGTCTCATCATGTGTTAGTTCACCACCTTTACCAGCCTCCTGACCATGGATGGAGACC
AGAGCTTTCAACTGAGCCCGTCTAAATAGGGCATCATTATGTCCCAATACCCAATCTAGA
ATCTTTCCGATAGGATAAGCAATTGGATAGCAAATTATCATCAAAATGCGCACGAGCCAA
ACAAAATTTGCACCGACAGCAAGTCCATATCTAGTGCATATTGCTTGTGGAATAACCTCT
CCAAAAGCTAGAACAAAAGTCACAGATAGCACAATAGCAAGAAACTGATTGAAAAGCTTA
TCCAGGTATATGGGAAGGGCCTCCATAGAACATGCATTACATA
>TeaL_30606
CTCAATATATTTTTCTTTAATCTACTTCTCACACAAAAGGTTTTATGCCCTCGGGTTCAT
GCAAACCAAGATCAAGAAGACTATTTCAGCAACATAGATGAGTAAATTTATTCAACATTT
GATCAACATAACAACAGTGTGTGCATGCACTTAGGCAAGGAGAGAAGCTTGAGCACCCGA
GATCAATGATGAGAGACAATGTGAATAGATAAATTGGTCAACAAAATTCCAAAATTTACA
ACATATAGTACAAGCTTTATTTTATTTTTGCCACATAAAAGAGTAAAACTCTCAGGTTCT
TTGGAACCAATGTATTATAAATTAAAACTGTATTGCATATTCATCTCTTGTTATCAAGAA
GAGGCTCACAAAGATTCTCCACATACCTCGTTGCATTTCTATCTTTCCTCTGCAGACTTC
TTTGGGGTGGTTAGTCCATGCTTATTTTGGCCTCCAGGTCCCTTATGGCCGGTTAACCTC
CGAATTGATGGGATACGTGCCATTGATGAAGCAGCCGCAGCTGCAGCCACACGTATCCTT
TTGTGTACATCAACAAATTCATCCGTCTCGTCTACAATCTCCTCCTGCAGAAGTTCTTCA
AACACATCTTCCAAGGTGATGATCCCAATTACCTCACCATCTTCAATATCTTCCGACATA
TGAGGCAGTCCATTTGTTGATGCATCATTATGGTGAAAAGTCGTATGCCTATTTCCAATG
GGAGGCTTTGGAGCCTTCTCAATGTCAACAACAACGCTTGCTGGCTTCTGATCTTGCTTG
GATAGCAAAGGAGTAGTTAATTGAGAGTCCCTGGTAGCAACTTTGTTCTCTTCAGCTTTT
TCTTTAATAACACTTGATGGGGCGATTTTATTTTTCCCTTTAGCCTTCACCACAGCTGCC
AGATGACTGCTACCCTTTTGAAACTCATTCAATATGTCATATAGAGGCATATCAGCAGGA
ACCCGTGGAATCCTTCGAATGGAAACAGCACTGACAGGGGTCTCTGTTTCCGGTCGTACC
GTAAGAAGACTCTTCACCAGTAAAAGTCCAATAATATTTTTTGGATTTCCAGAATAAACA
GGAACTCGACTATGGCCTCGAGCAAGAACTTTTCCCATTGCTTCCCAATCCAATTTTGAG
TTCACATCCAAGGAAAATGTTGACTCAATGGGCGTCATAGCCTCCTCAGCAGTCTTCTCA
GTTAAATCTAGTGCTCCACTAATAATTGTTGTCTCATCATGCGTGAGTTCACCGCCCTTA
CCAGCCTCCTGGCTGTGGATGGAGACAAGAGCTTTCAACTGAGCCCGTCTAAATAGCGCA
TCGTTATGTCCCAATACACAGTCTAGAATCTTTCCAATAGGATAAGCAATTGGATAGCAA
ATTATCATCAAAATTCGCACAAGCCAAACAAAATTTGCTCCCACAGCAAGTCCATATCTG
GTGCATATTGCTTGTGGAATAACCTCTCCAAAAAAAAGAACAAAAGTTACAGAGAGCACA
ACAGCAAGAAACTGATTAAAAAGTTTATCCAGGTATAAGGGAAGGGCCTCCATAGCGCAT
GCATTACACAGGAGCAAAGTTACAAGAAGCTGGTGTTGCTTCTGAACAACCGGAATGCGC
TGGAGGATCTCGAGCTCGACGAGGCCGAGGGACATGAGGCCCAAGGTGAGGCCGGACATG
ATTCCGGCGAAAAGAACGAGTCCACACGAGATCCCTGCGTATATGAAGAACCACACCGAT
CCGAACGCAATCGGTCCTGGTTCCTCTGCCCCCATCGCCGCCGCCCTCGCCGCCATTCTC
ACCACCGCCACCGCATTCACTAGCTGCATCTCTCTCTCTCTCTCCCTCTTCAAAATTCGA
TCGTTCTACTCTCTCTCTTCCATCTTCGCGTGTACAAGTCGTGAATTTGTGTTGCCAGGG
AAGTTATGGATTTTGCCAGAGTGAATACAGATTGTTTGTGCATTTAGCGATTGTACGGTG
ATTTGGAAAAGGAGAGCTTTGGAGTGGGATTAGAACAATCCGTCATGTACGGAGAACACG
TGTTGGAATCTGAGAGGCTGTGTCAGGGGTTAAAAGAC
>TeaL_30607
CTTTAGTTATTATTAACAAACTAACCTCTATAAAAAAGTAAAAAATAAAAAAAAAATATA
AATGGCAGGTTGGACCAAACAGTTACGTGCTTGTCATCAGATGGATGTTACCCACAAAAA
TAGAAAAGGGTGGTGGGCTCTCACTTCGTTGTGAAAAGGCCTAATTCATTAAGTGGCCAA
AATCTCTGAAGGCTTGTGGTCCATAAATTCCAACGGTCCATAACGAATCACTGAAATGTA
TCTCTCTGTAATCTGTATGGACACTAAACTCTTGTAAAAGGAAAAAAGAAAGAGAAGAAC
AAAAATATATTTGGTCATAAATGGCCTTCATTTGGATTAGACCTAGTGGACAAGAGTCCG
CTAATTATTTGGTTCTTATTGCAAGTAAAGCACATGGAGACACCCTCTGGACCAAACATA
TTTTGTCACTTTCGGTAGGTATATGCATAATATGACAGGGCTCTCAGTTTCAATCTGATC
CTAGTCGGAAGAGGATCATTTTTAACACTTTCTTCTTTAATTATTATTTAGCACTTGATT
TAAATGGTTAGTTGTTTGGATGATGGAG
>TeaL_30608
TAGACTTTTCTGATTACATGTTGTTTTAGACTTTTCTGATTACATGTTGTGTTGTTATGT
TTTCATTCTCTCTGGATATATATATTTTGTGGGTCTCGTTAGAGCATCCTATGATAATTG
AATTGCTTTATTGTATTTTTTATGTACTGTGTTTTGTTCAAAGCCATGATTTACCCATAA
ATTTGAAGGGATATGGTCATCATGAAGAGTGATTATGAAAGTTTGGAAATAACATCCCTC
GTGGTGTGTTTACTATCTGGTTGAAGTTGAATTGCTTGGTGTAAGTGTATTACTCATTCT
GAGTCCATTGCTAAAAATGGAAGCCATCTCTATGCTGGTTGTGAAGTATCACTTGAGGAA
ATAGCCATGCATACATAATCTTGCTTCCGACTTTTAGCTATGTCTTGTCATCGTCGATGA
GGAATTTGTACCAAATAATCATACATGAAACCTCTTCCCTTTCCTTTTTGGCTTAAAAGG
TGCATTTGGATGTAAAAATAAAATCGAACCGTTCTATTTGAGGTATCAAAGGCTGTACGG
CGAATGAGGTCATTGTAGAATATGTAAACCACCATCATCGTAACTACAGCAAAGCACTGA
AACAGCATCATTGCTTGAAATCTTAAAATCATATAGGTGTGGTGATAAACCATTTTTTAA
GTGATCATCCAAAGCAGAAATGCAAATGGTTGCCATCAGGTATAAGATCAACCAGAAGGG
CTATGCCTTTCAAGATCAAAGAAAGGCAAAAAGGCCAAGCTTCTCCCTTTTGGACTTTGC
ATGTATACCCCTAAAAAAAGAAAAATACTGAGGGGGAAAAGGAAGATAACAGATTAGACT
TAGACCTCTTGAAAGAAAAGAAAAAGAAAAAGGTGGAATAATCTGAGAGAACACCCTATT
TTCTGAATGTTATATAACTCAGTTTGGATAAGACTGAAATAGCCTGATTTGTGTGGGACT
TATATATGCTTGCCTTAATCTAATGATTATCATCATTTGCCGAGAAATGGTCTACCAGTT
GGTAAATCAGCTTACAATAGATGGTTGGATGATGATTGAAAGAGGACTTTCCAGGACACT
AACTTTAAAGAATGGAAGCTGGTGGTTCAAGAAATAGTTAAGTTTCTGAAAGTTGACACA
GCTTTTATGAATATCAGGCCTTTGAGATATAGTCTTGTACTGGACCTCCATCCAGATTTG
CTACCACATGTTGCAGCAGCTAGGAGAAAGCTAAGATTAAGAGATGCAATACTGACAAGC
TATTATCCTAATGAGGTAAAGTTTTCAGAGCTTACTCTTGACACTTTTAGAATGCTTCAA
TGTCTGGAATGGGAACCCAGCGGCTCATTTTATAAGTCAAGTGGAGCTCCTTCAAGTGGG
ACAGCTACTAACATTGCTCAAAATGGGGCCCCAGGGCCTAGTCGTATTAACTACTCACAA
GATATTACTGATCCTACTTTGCCACCGAATCCACGCAAAGCTGTTTTATATCGTCCGACA
GTCACACAATTTATAGCAGTTCTGTCTACAATGTGTGAGGAGCTTCCTTCTGATGGAGTT
CTCTTAATATATTTATCAGCTTCAGGAAGCGATACATCTGGTAGCCTAAACCATTCTTCT
AGGCAAGGTGAAGGGGATAGCTTAAGTGACCTTACTTGTGGCTTACATATTGGTGCTCGT
GGAAATGGAGGTTTAGATTGCATTTATCCTTGCGACTTCATTCCATTCACAAGAAGGCCA
CTGCTTTTAGTTGTTGAAAGTGACAACAGTACAGCATTCAAGGCTATAAATGGAGCTGAA
AAAGGGGAGCCAGCTGCACTGCTCCTATCTCCAAGCTCTTCTTCTATTATGCCTCACCCA
AATGGAAGCCTATTCACCAGCTTTCTCACAGCTCCTTTGCAGGCTTTTTGCCTCTTGCTC
GGTATTTCAGGCTCTGATAGTGAAACGGATACATGCAACAAGGCTGAGAACTTACTTTCC
TCGTTACTAAATGACTGGGGAATGACGTTAGCAGCTTCAGACACCCTTGACCCTGTTTGG
GCTCAAGTTTTAAGCGATCCATTTCTAAGGCGACTTCTATTACG
>TeaL_30609
ATCCTGGTGCCCCTTATGATTCAATGCGCTCCACTGAACAGTTCATTCAGGTGGGGACCT
ATGGTGGACTGGGTGCACTTGTCCCCACAGCAAGCAATGCTTTGATACAGGCAGTCGATC
CACTTGACTACTTGAGTGGGCGTGAAACTACAGCTGCTACTGTAAAGAACAAAAATATAG
GATGGATGAGAATGCCACCTCAGAATTCTGCTTTACAGGACTCTTTGGGAAAAACATTCT
TGAGGTCCTGGAACAAATAATGATGATTTTGTTGTACCCCTTTGTTTGGACAGGTGGATT
GTCTACCCAGTTTGGACGGACACTGATGCTGAACACAAGATGATGCATTCAATGGAGTTT
CAGGCCAATTAGTTTTAGGACTAGGGTTCAGTCTTGTTTTTTTACCTTCCAGAAACTGGG
TAGATAAGCCTTGCGATGGCATTTTATACACACACATAGGGAAACCAATTCAACCCGTGT
GTAATATCTAGGCTGTAGACAGGAATGTGGGTAATGTGAATTGTAGAAGGAATCAGGGAT
TTATGGTTTGGAAGGTGAGTTAGAGTAGTCATAAATACAGATCCATTTTAATTTGGGATT
TTTTCCTTTCTTCTTCTTTGTTTGATGGAGGAGAAATCTCATTCAAATACCTTTTGCAGG
TTAGAATCTAGGCAAGTACTTTGATATAATAAAAGTTGTCATTTTCTGTTTATTGATTTT
CTTTTTATATTTTATTTTTGGTTTATATTCCTTTCATTATATGGATTGTGAAGAGAAGAG
AAGCTCAATCCAAATAATAATGACCACAAACTTAAAAATTAAATAAAAAGCACACATCAA
TCTCAACCTTAACTTTGATATTAACAACAAATAAT
>TeaL_30610
TTTTATTTTGATGTGATGTTATTTTAGTATTTTTGGTAGAAAGAGGGGAACACTCCCATG
TGATAATAATAAAAATAAGAAAGAGAATGAGAATGTGCACATTAGTGAGCATGGATGGTG
TGACAACAATATTATCCTCCTGACCAGAGCCATTCCTTGTGAGGTCAGATGGGCTAGGAT
AGTGGAGGTTAAAATATTAAAATAGGAGGTTAAAATATTAAAAGAGGGTGGTACAGTGGA
ATGTCTAAAAGAGGTTGGTACAGTGCAAGTGTCTTCGGTTTTTTTTTTTGTTTTGTTTTT
TTTTGTAACTAATCAATTATCAGTCCAAAAAAAAAAGCACAGAGCCGACCAAAACAAAAA
AGCACTGAGCAATCACCACGTGAGAGAGAGAAAGCCTCTGAGTAGTGGAATACTCAAACA
ATTCACAATGGGGTGGTATGGCATAGGATAATATATTATAATGGTGCTACAGCTGGGTTT
GCATAAAGGGGAAGGAAAAGGTGGGAAAGTTGACAAAGAGAAGAGAGAGATGGAAAGAGA
GTGAGAAGTGTGACCTTCTTGGCGATGAAGTCTCAGCGGTTCGAGAGAGTGCCTGATAAT
TAGCCATGCTATACTCACAGCGCACCAGTGCCTGATCATTAATTTGTTGGCTCCTATTTT
GGACCTCTCTAGGACCATACACAGCAGCAATGACCTTGGTGTTACCCATCTCAAACACAG
CAGAACCATCAGCATTGGCAACGGCACCGATTTCAGCTCGAATCTGTCTCATCTCCATGG
GACGACGACCATCTAAGCGAAACCCTTCGGGGCTC
>TeaL_30611
CGACTGAGATAAGAGAAGCCTACTTATCTCAATTTCATGAAGATTTCACAATGTTTCTCA
ATGCTTGATCCCAAGAGGTGGTTCCAAATGGTTGTATGGTGTTGATACTTCGTGGTAGGC
AATGTTCTGATCCTTCAGACATGCAGAGCTGCTTTACTTGGGAACTATTAGCTATGGCCA
TTGCTGAATTGGTTTCACAGTATGGGTGCCATTGGGTGCTAGCCCAAGTAGGAAGAAATC
CTGTAAACCAATTGTTGATAAGGTCAAGCCTAAAGCCCGCTGGATGGAAAAGAAGGCTTT
TATCATTTGCTGGTAGGCAGGAATAGCAAAGGAGATTGAAAGAATTCAGGCTGCTTTTCT
ATAGGGAGGACCAGATTTGAAGAGGAAATTACACTTGGTGAAGTGGAAGGAGGTTACTAA
AAGCAAGATGCAAGGAGGGCTGGGGATTCGAAGAATTAGAGATTTTAATGATTGTCTTTC
GATAAAGTGGTGGTGGAGGTTGGCTAATGAAGATGAGGCTTTATAGAAGAAGGTGGTCTG
TAGTAAATACAATGTAAATGGGGGAGTATGGTTTCCAACTTTGAACCAAGGTAAGAGGGC
ATCAAAGTTTGGAGTGATATTTTAGCTACTGCAGAGCACAAGCCTATGATGTTCAATTTT
TTCACAATCAATGTTTAGATTAGTGTGGGTAATGGGAACAGAGTGAGGTTTTGGCAGGAT
AAATAGTGTGGTGATGGTTGTTTCAAAGAAAAATTTCCCAGGTTGTTTAGGTTATCCACT
GATAGAGGAGGTTCTTTAAGGTCTTTTGTTGAAAAGCAAGATAGTACTGGTGGTTGGGAA
ATTAGCTTCATGAGGAATTTATTTGTTTGGGAGAAAGAGGAACTAAACAAGCTCAGAGAG
GAGTTATGTCTGGCTCCATCACTAAATAGGAATGAAGAGGATAAACCAATTTTGTTAGCA
GCACTATTAGGTCAGCATATTGTTTCCACCCTCTATAAGTATATAGATTTGGAGACTGGT
GAGCAGTCTACTGTTAGTAAACTGGTATGGGTGAATTATCTCCCACCCAAAGTGAAATTC
TTTGGGTGGCTTGCATGGAAACACAAGGTGAAACCATTTGATTTTCTGCAGAGGATAGGA
ATTTTGGATGGAAGTGTGTCTTATCAGTGTGCGTTCTGTAGTAACACGCTAGAAACAGTT
CAACATGTGCTAATCTTATGCCCTTTGGTTTGGAGGGTGTGGACTGATTTGCTATTGTGG
TGAGGAATTCAATGGATGGTTCCTGAATCAGTGGAAAGGTGGGTGGGTACAATGATGGGA
TGGTAACAGAGTCAAAAAAATCTGAGAGGAGAATCTGGATGGCTTAACCTCTGGTTGCCT
TGTGGTCTTTATGGAAGTATAGAAATGATTGCTTGTTCAACGGTATACAACCAATGATGG
GGGAGCTGAAGGAGGCAATCATCATCAAATTAACTATTTGGTTGAAGGCTTACTTCAAAG
AGTACCAGTATTCTATTTCTGACTTTTTATTTAATTTTTCTCATATTAGAAAATGTTTAA
GGGGCTGAAAGCTTATAGATTTTTTTTGTAAGCTTGGGTGTTTTTGCCGTTTCTGTTGTT
CTATTGGAATCTTTCCAACTCAGTTTCGGGGGTTTGGGTTGGTATTGGTGAAGATGGGCT
ACTAATGCTGTACTTGTTAATGATGCTGGTTCTACTTGGTGAAAAGGAGTATCTACTCTA
TGGTGGTTGATCTGTTTGGGCAGTGATCCCTTTCAATTGGCTGTTGTTGCTGATGTTCCT
GCTTTGACATCCATTTTCTACTGATATGGGTTGCTGCTAGTTTTGTGTGGGTAATGATCT
TTTAATTGGGCTACTGTAGCTGATATTTTGTTGTTGTCCTGTTTTATTATTGTGTCTGTT
GCAGCTGTTATTTTGTTGTTGTCCTGTTTTGTTGTGTTTGGTAGTTTTGGGTTATTTGGT
ATGTATTAGTTTTGGTTAGCTTTTACTTGGTTGATGTTGATTTGGGTGTTTGTGGTTGGT
TCCTCACCAACTCTTGATGGTATGTAGCATATGATTTGGCAGTCTTATTGGTGGCAACCT
AGTTGGCATTGATTTGGCTCGCTATGATGTTTTTGCACTTGTAATGCCCATAATCATAGG
AGAAATATTATATTTTCATTCATCAGGGTCTTCTTTATAAATGATATCACGTGCAACGTT
AACTTCTTATAGCAAAATGAGTGCCCTACGGGCTTACATGTTTCCAAGCAATATCTTGGT
TACAACAAAAAAGGGTCCTAGCTCTATACATATAAAAGCCCTTGGCTTGAATATACATTT
AACAGCAAAGGAAAAAAAAAAAAAAAAAAAAAAAAAAAAACATAAACAACAAAAACAA
>TeaL_30612
GAGCATTCCTATGATCCTATTATACATTTAGATGGTTTGGTAAATTTCAAATATCAAAGA
GTTATAATGGTTGTGTTGCCTTCTTGTAGCTACATAGATGCTTATTTTATTTTTAGTTTT
ATTTTATTTTTCTTTCTTAGGCTTGCATGTCTAATGATTAGTTATGGTTTACACTGCATT
CAAATGACATGTCTATCTTGGCTTGAAAGTAGCTTTGCTGAAATTTACAGGTTATAAAAT
CATAAATAATATTTCAGACACTGGGAAGGCATTTCTTATTATACTTATCACAGATATTTT
TTTAGGGTACCATTCTGAATCTGGTTGGCAGACTTTATTAGAGATTATTATTAATTTGAT
TTATTTGCAAAGCTAACTTCATTCATGTGGGCTTACAGATAAATTTTAATCCAAATGAAA
TATGCACTAAAAATAATTTGATGTTGACTTGGATTCTACAAAAGTGATATGGAATGAAGA
ACCTAACGGACGTTCCTTATTGTACATTATCAAGCTTTCACTTGAAAAAGTTTTTCCTTT
GTTATCTTTAAGAAATTTTTTAATTGAGAAAGTTGTTGCAAACTTATG
>TeaL_30613
ATTTATCAACAAATCAACCATGGAGAACAAGAAAGGGTCAACATTTCCAACCGATTGAAA
TTCGAATTTTTGGGAGGATTCTTCTCAATCTTTGCTCCTTTGCTTGATTCTTGAGGTAGG
GGTCCTTATTCCCTTTCAATATTTGCATTCATGGATGGAATTATGGAATTTTGTGTATAT
ACAAACAAAATCTATAGTTTTGAGCATATTATGTCCAACTTGAGAATTGAGGGTTTAGAG
TTGGAGATGTTGGAAGTTAAATTGGTGGGTTAAAATGATGGATTGTGACTCCTAGATGTA
TAATCATTGGGAAAATT
>TeaL_30614
TTCCATATAATGAAAATACTCTTGACCGTGTCAGGAAAATCTACGAGAAGTTTCCTAGAA
TTCCCCTGCCACAACACTTGGAGCTGGGGGATGATGATGATAGCATGGAAAAATTTTCTG
AAGCTTTTGGAGCAGCAAAAACACGTGTGGAGGGCTGCTCAGCTTTTTTAAAATCTGCTA
TTAAGTGGTCTGCAGAATGTGGAGCATGTAGGAATGGATCCCCAGAACTATATGATATGC
TAGCTGAATACATATTTTCTGAATCTCCTGAGGTGGACATGACTAGAGTATCTTCTTATT
TTGTTCGGGGGAAACAACCTAGGAAGTTTGCTTCAACACTAGTTAATTTTATGGGCAAGT
GTTATCCAGGGGAAGATGATTTAGCCATTGCGAGGGCCATTTTGCTGTATTTATCTCTTG
GCAATCTGAGAGATGCTAATTGTCTTCTGATTAGATAGTAAATAAACACTATATCTTGAT
CATAATGCTTGGGTCCTCAATAAAACCGGGAATGTTGAAATCTAAGAAGCACGCATACTC
CTAAGAAGGTAACATGTCATGTCCGACACGACACAACACTCGTCCCAACACTAGACACAC
AGGAAACACATAATAAGTTTGAATAA
>TeaL_30615
CCCTCTGCTACTCCCTCCTTCGAGTGATCTCTTTCCCTGCTCCTCTCTCTACTGTGGTCA
TTCGTCTGTCTTCCTCTAGTTCGACTGACTGCAGATTCTAAGTGGTTGTTCGGTTTAAAA
CTCTAATCTAACCCAGTGAGCCTCTGTTTGGTTTGTAAGAAAACGAAGGAATTTTTTTTT
GAAGAGCAATCAACAAGTCTTTCTTGGCTCACACTGATTCGAAATTTGCAGTGAAGCAAG
GCTTGGCTCGTAGCTTGCAGTCAAACAAGTTGGAGCTCCATTTTCGCCCCGAGGATCCGT
ACTCACACCCTGCTTTTGGGGAGCTTCAACCCTGTAACAATTTTCTTTTGAGGATAACAA
AAAAAGCTGTTAGGAATGGCCAAGATGCTGAGAACACTGGCAGGGTATCAACATGTTTGT
CAGAAGATGAAATTCATCTGAATCAAAAGAGTTGTACTGAATCAGTAAAAAATGATCAAC
ACGTGGATGATGGAATGGTAGATTACCAGCATATTGTTGCTGTTCATGCGGATGTTGCTC
AGAGAAAGAAGAGAAACTGGGCAGATATGGAACCACAATTTGAGAAGTGTGGCCTTATGG
ATGTGGATCAGGAGGATTTGATGATTCTAGTGCCTCCGCTCTTCTCAATAAAGGACGTGC
CAGAGAAAGTAGTGT
>TeaL_30616
TCTCTTAAAGTTTCAATGTGGGACAACCATTTTAAGGTAACCCACATTTAACTCTAATTT
CCCATTTCAACGAACTCGAAAACGACGTCCACTTCCCATTCACTCATAAATGGCTATGAT
GTCTTTACCGTGTGGCAAGAAACACGTCACCTCTTTGGACCCACCCCAAAAGACGTGGGC
CCCACTCAAATTTGGCCTCAAAGTTGGCCCAAAATAAGCCTATAAAAACCAGAATTTCCA
ACAAAACTTTACTCTCTAATTTTTACCCTATTTTCTATCTCTAGTGTTCTATCTGAATTT
CTACTCTAGTCTCTCTTGGCTCACACTGATTCGAAATTTGTACTGAAACAAGGTTGGGTA
GGATTTTGTTCTATTTTGCTATTTATATATCT
>TeaL_30617
AAAAAAAAAGAAAAACGAAAGGAGATAGAATAGTTCAGTTAAATTCAAGTGATAGACAAA
TTTCCTTCATTTTTCATACAGCTTTAGGTCGACAAATAAAGAATACCTGACTAACATGTA
CAAGTGTAAAATCCGTATAAAGAGCAGAAACCCTAGATCCACCATAAAGTAACCATTTTC
AATCTAAAAGAGACGTCAACTAACAATTTAAAGATGAAATTAGGGGTTCTTCTCGTCAAG
AACAAATCAATTTGAGTTGTTTAGATACATAAGTAGATTCATCCAATCAAAGAAAAACAA
ATTAACACAAATGAAAGAGTAATCTTACCTATGAGATTTCTGAGCAGTAT
>TeaL_30618
CCATCCCCGGCCCGTCGGGGGTATTTTTCGGGAAAAAACCGCTCTTATTGAGGACGGGGG
ATCGGGTCCCCGTCGGGTCGGGTTTAAATTGCCATCCCTACCACATAGGCTTATTTTTCA
TTGACTTGAAAGACGGTTCCATGTCTTACAATGTTCAAGCAGCATTCTTGTCAGAAGGAT
TTTTTCGGAGGCCTGGACACCTACCGAACATCCCTGAAGGATGGAACAACATGACTAAGA
AGGCAGGGAAGGAATGGAGGAAAATTTGGGAAGAGAACAAGGGAATCTCTGAAAAGGGGG
AGGCATGGAAGTAGTAGAAATGTTGAAGAAGATAGAACTTCCTCTTGGACTTGAGACTAT
GCGCGTCGCGTACTCGATCTAGCAATCTTGGACAATTGTGTTTGATGAACTGTCACTTTT
GCATTATACCAAACACCAGAAATATGAAAAACATTTTTCAAAAAATATTTTCTGCATATC
CAATCGTTTGGTCCAACAAAAAATGGAAATCACTAGAAACCATTATGGTCAATGGAAAAC
AAGCATATTTAGACAGAAAATATATTTTACTTTTAAAAAGTGATAGTATGTATTTACTTT
TCAAACCCAAGAGATCTGCCTCAGGAACCAGGGGAAAAAACTTGATACTGTTGACTAGTT
GCTGAAGTTGACAGTTATGTTCTTAGCAGGATAACCAGAGGTTGAAATCCTAATTATTTG
TTGCTATATTTGGGTATAGAATTTGTTAAGGAAAAGGGAAAGGAAGAGGAATTACTTGTA
CTCTGTTATCTTATTAGTGGGTAGCCAAACGAAAAAAAATATGAATATTTTTGAGTAATG
TCTATTCATTTTCTTATCCGAACCAAGCAAGAGTAAAGATTTTAACTGCGATGTTCTAAA
TCAGTATTTGAGTGTTGTATATATTCATCATTTTAGAGAATGGTTAATAATTTGCTTTTG
GAAATTGCAGTTACCATGACAATGCTTTCGTTTC
>TeaL_30619
GGTGGTGTTGGAGTTTTGTTGTTGGTTGGCTGTGGTGGTGATTTGTGGTGCTGTGGTTGT
AAGTGGTGCACTGGTGGTGGCGGTGGAGATTTGTATTTATACGGATGTGGTGGTGGTATG
GGTGGAGGTGGTGGTGAATGGTGGGGAAATGGTAGTGGTCTGTGGTGATGGTGGAGGTTC
TTGGTGCTGGCTAGGTGTTGAAGATGGTGGTTAGGTGGGATAAATCCCATCTTAAACTTA
CCTATGTGGAATATTTTGATTAGCAGTTACAATAAGAAAAATGTTTTTTTTATAAAAAGA
AATGGCTTGGGCTTTTTTATTTTCTTTTGAAATATCCTTGATTCCACCACCATGTTTGGA
CGGCATCCCTCCTGGGGTCCTAATAATATTAGATTGTGTTTTGGGAACCAAATCGACACA
ATTGAGAGGTTAGGGATCTAATCTCAAGAGGTTGGCCTGGTGGCAAGGCCTTAGGTCTTG
GGAATGTGCTTCCTCTAAGGTTCAGGGATCGAAACCTTTTAGGTGCTACCAGTGTCTTGG
AGAGCTATCGCACTGGGAGAAAACCCTTGAATTAACCGTGGTACACTTGCAGGAAACTCC
TTCCTGAGGGCTTGTGCACCCTTGGGAATTAGTCGGGCTTTGATCCGGATAACCTGGTGC
CAATCCAAAAGAAAAAATTTGAGAGGTCAGGGATCTGAATGATACAAAGCGTATATTTTG
GAGGATCAAAATGTAATTAACCCTAAAATTTTGACAGTATAATTTTTTTTAAAAATGGCA
ATATTTCCATGTTGGAGAAATGTTCATGTACAAAAGAAAGACTTGCATAACAATTTACCT
TCTTTTGAATGAATGCCAATGTCTTGCTGTGCTCAATATTATTTTAAACAACTCAAACCT
GAATTCAGTTATATTTTCTGAATTTCAGTGTTTGATTATATTCCTAAAACTATATATGCC
TGTCTCTTGTGTGTCCAATTCAGTTGTGTGTTATCGAACTTCCAAG
>TeaL_30620
GGATCTGAGCGAGCCAAAAGAACTGGTTCTGATGGTCCGCGTTTTAAGGAAGGAGTTCAC
ATCAACAAGGGCCTTCTGGCGCTCGGTAATGTTATCAGCGCACTTGGTGATGAAAAGAAG
CGGAAGGAAGGTGTCCATGTTCCATATCGAGATAGTAAACTTACTAGGCTTTTGCAGGTT
CCACACACTTTCTCTTTAATGATTTCATTATTTTAATTTTCTTTCTGATTTGCTTAGAAG
ATTTTCAGTCTCCACTAGAGTGAATTTTTTCCCTCAATGCCCTTTTATAAAATTTCTGTT
GATAGATATACAGAAAAATATTTGACCTTTTAGTAGAAACCAAAGGGGGAAACAACTTAT
TATCCAGTATGATTAAAGAGATAAATATTACTAATTAAACTGTTAATAACAAATCGTGTC
CTTGTTGGTTTGTTGAGTGACTAAACCTTTTGGTGTACTCTATGTCTCACAGCATGTGAA
GGCATCGTCCTTTTAAATTACAACTTTGTGTCTTTGACATAACCATTATCCTTTTTAGCA
TATCTAAAATGATGCAACTAAACACCACTCATCAAGAAAACCACAAAGCTAAATAATTCA
CTACTTCAAATGTCAAATGTCATGGGATGGAGTATGTTCAAGATTAATAGGTGGTGTTTA
ATTAATTGAAGTAGAGATGGAAATCACCAAACAAAGTTGAATTCACATAATATGGTTGCC
ATGGATCACTTTGCTAGGATTTTATGCTAGCTATGAAAATTAGATTATTAAACATTCTAA
TAAGCACAATAACAGTAGGATTTCACAATGAATCACTTGATAGAATAAACATAAAATTGC
ATGTCTGGTACCATAGAGCTTATCTTTCTGTATACCTTGAGGCTGATTAAGGCAGGTTCT
TGAGATGGACTCATCAGTTTCACCAGATAACTGTTGAATATATCTTGTTTTTGAAACTTG
GTTGCAGAAATTGATGTGATTGTAGTAACCCCAAGGGGTTGGCCTGGTGGCAAGGCCTTG
GGTTTTGGGGGTGTGCTCTGTCCAAGGTTTAGGGATCGAAACCTTTTAGGTGCTAACAAT
TCCTTGGGGCCATCGGACTAGGAGAAAACCCTTGAATTAACCGTGGTGCACTTGTGGGAA
ACTCCTTATTGAGGGCCTATGCACCCCTGGGGATTAGTCGGGCTTTGATCCGGACACCCA
GTGCCGATCAAAAAAATAAAAAAAAATTGACTTGATTGTTGTAAGAATTGGTCATTATTA
ACGAAGAGGGTGTAACCGTGCCTAAATGGCTTTGGATCAATTGTTCCTTAGTCATCTTCT
CCTTATCTGTTAGTCTGTTTGTTTGCTTGTTTATTTTTAAAATTTGTCTTAAGTTTTGGC
ATTTTGGCAGGATTCCCTTGGTGGTAACAGCAGAACTGTCATGATAGGTAAGTTTTTCAT
TTTGTTTCTTTGAACTTGAATCTGCTTTTGCGCAGCATGAGATGTTAACCATGGCAATAG
TATAAAGCTGTCCCACTTATGCGTCATTTGTTTGTT
>TeaL_30621
CCACAGACTGGAGGAGATTTGATTCCACGGCCGACCTTTCCGTAGCTTATCAAAGACTTT
CTTTTTTTTTTTTCTTCCCTGGAAAACCGAAAGAAAATGCCGAGAAAATGATGGGGGTGG
TTTTTTTTCTCACATTGTGTTGATGGGTATTATTAGTATTATTATTTTTGCGTTTATTTT
AATGGGTTGTTTTTATTTTTTGTCCATATTTATTTTTTTCTCTGTTCTGTAAATTCCAAC
ACTTGTTTGCTTTGTCACATACTTTTCAAAGAACACATGCTTTTGTTTTTCCGCTTTGAG
GATTTTATAGATTAGATCTCTTTCTATCTCTGTTTCTCTCTCTCACCAACCGCTTGATAT
TTAAAGTACAATCTCGTAATCTGTTCTCAGTTCCTTTCTGCAAGTTCAGTTTTATTTCAC
TATATATATATATGTATGTTTTTATTGTTTTAGACCCTTTTGATCTTTTCATTTGTTGTT
TTGTGGGAAACCTTTTCTTGTGAGTTCTGTGGCCATTGAATCTTTGTCTGCTCTGTGGGT
TTCAATGAGTTGTTGAGATTCAACATTCATGATCAGAGCTTTGGGTCAGTTTTGGGAGAA
CACAAAGAAAATTTGGTTCTTTTATGGTAAAAAAGTGAAGAATACCAGTTTTTTTTTTTT
TTAAAACAAATGCAATTAATTTTTAAAACAAAAATTAAAATACAAAATTTAAACTTGTTT
TTTGAAATTGTTT
>TeaL_30622
CTAGCATTAATCTGAACTGCCATATCAACATGCATAAAACTTGCGGAAGCCCTACAATCT
GATCTCTCTCCCAGATACAATGAAAGAAAAATGCACTTCCTTGCATTACAAAGGGTTCTA
CCTAAAAAATGTAGCTCTACAAATGACAACAATGTATGTTTTTTCCCCACTAGAAAATTC
ACTTACTGTACAACTTGAATAGCAACTATTAGATTCTGGAAATAGCACAACACAAAAGAA
TAAATATTTAAATGAATGACAAAAATTATTGTCACACCGAGTTTCACCACCTCTCCTAAA
AATCAATTGGTGTTAAGAAGCATTTCACTTTTGTCTTTTACGACATTAGATATCGTGCCT
GCAGGCCAGAATAAAGAAAGAATCCCGTTGTCCATCGTACTCGGAAAAAAGCTATAATAT
GTTTCTGAGAGCAAACACGTCGGCCTTACAACATCCACCGTCTCATACAGTTGCTGATAA
CTTTTCCTACTTACACTTTTCGCATTTGTCCGCATTTGATTGCAAGAGACTAAGCTACAA
AACCATGTTTACAGAGATGGTGTCACCTCAGTATTTGCCGCCTCAGTATTCACCACCTCA
GCATTCTCATCAGCAGGCGTTGGAGTTGTGGGTGGTCTCGTTGGAGTGTTATTTGACGTT
GGCGGCGGGCTGTACTTTTTAAGTAGTCTGTCTTTGTTTTCCTTCCACCATTCCTCTGCC
TGCTGCTCGGCAAACCTTCTTTTGCTGAATCTAACTCGCTTGAAGATCTTAGTACCTTCC
TGCAGTTGAATAAGAGTTACATAAACACCGGGTTCAAATTGTTCAATGACTTCTTTTTGT
CCTTCAGTCTTTGGAGGAGCTTTAGGTGATCTTGAACCACTCTCATTGCTTTGTATAGGT
ACAGGTTCTCTAGCATCAGATAGTCTGTTACTATTCCTTGGAGTATCTTCACCATTTTGT
GGTAGTTCTCTAACTCCTACAACATCCAGATGATCTTCCATCCTACGATCTTGCCTATTA
GTAGACTCAATCAAGGAAGTTCTATCAGGCCGATTTTGATGGTCATACACCAAGTCTTCT
TGCAAGGAAGAATGAGAATCAGACCCTGGAACTCTATTCCTACTCAGAAAATCTTCGACT
AGAGCATTCATGTCTTTAAAGTCGTCACTGTTTGATACCTCAGGAGGCAACTTCTCTGTT
ATTTCCTTCAACTGAGTTGAGACACACTTGATAACTTCCTTTGCGGCTATACATTTGGAA
GATTCCTGCGCAGCCAAGAGAGTAGCGTCTTGGGCAAAATTTTCTAGTTTTTTAATCTCA
GTATCTTGGACTTCAGATTTCAGCTTTAAACTTTTAATTTGGCTCTGCAATTTTGTCACT
TCTTGGCTCAAAAGATCTTTGGTCTTCTTGAGACTATCAATCACGCCCTTAGAAAATACA
GGAGATGCAGAGCGTGGAGGACTTGGCCTTCTTGAGAATGGTGAAGAGGATCTTGAGTTG
GCTGCCGACGGAGGCTGAGGCTGAAACTGTGGAGGAGGCTGAGGTTGAGGATGAGGTGCC
GTAATAGGTTTGAAAGCATATTGAAGAGCACTCAATGAACTTGGGAATGCAATGTCTGTT
AGTTGTAAAAGTGATGGAACTTGGGAAGCTCGGACTATAGCATAGTTATCAGACCTCGTT
CCAGGCTTTGCTGACTTTACCTCGAGGTACTTGACTGGTTCTGTGGTAGGAGAGAGCAAA
ATTCTTGAAGTTCTTGACTCTCCCCTGTCTGATCTCTCCCTATTGTCTATTGTGTGATGA
AGGGCAGTAAATTTCCTATTATAATAAGAGCCATTACCAGCGTCAGAAGATTTTAGTTTA
GCATAGCAAGAGTCACAAACACGATGAGGTTTGCCTGGAGTTGGAGCCAATGCAGCTTTC
AATGCTTTCTTGGAGCTGCAAGCATGGCAATGAACCAATCCACAGTTATAACAATTATGT
CTCTTTCTAGTGAAACCAAACGCTTGCCGACAACCAGAACAAATTGATTGATCTGCTCCA
GATACCCACTTATGAATGCATATACTCGAGGTATAATTTGAGCCACACGATATGTTTTTT
ACATGCCTATCTTTTAGTGCTTCAACCAAAGTTGGAGACTTCCGATCTTCAATGTCCCCA
TGTCCCAATCTTCCATTGGCACCTCTACCCCAAGTAAAAACTTCACTTCTTGATGTCAGG
ACAGCAACATGATATGCACCACATGATATTTCTTCGACAAATTCACCTACCAATCTATCT
TGTACTAAACAAGGCAACTTTCCATCAGACTGTGGATTGCCCAATTGACCATAAGCAGTA
TTGCCCATCGTGAAGACATGTCCAGATGTAGTAAGGGCCACAGTAATACAATGTCCACAA
GCTAGCTGATGGAAATTGTAGTCAATAAGTGCAGAGACACAGGTCGGATGCAGATATGTT
TCCTTGTTTCCATGACCCAATCGGTTTTTATCGCCATCCCCCCAAGTGAACAACTTCCTA
GATAAAACATTCGCACCTTGTTGGCCCATAACCTCTACAATGGCTGCAGTGTGCCACACT
CCACATGCAACCTTAATAGTCTTTAATCCGCTTAATAATTGAACTTCCCTGGGAAAAGGG
ACACTTTCTCGATCACCATGGCCCAAGACACCGAATGTTCCGTCACCAAATGTAAATAAC
TTTCCATTAGAAGTTATCAATGCTGAATGCCACGTGCCACATGCAACAGAAAAAATTTGA
ACTCCTTCTAGAGGACCAGAAACTCTTTTCGGTATCCAGTGGCTAACATCTGTGCCATGA
CCAAGAAGACCAGCATTATGGGCACCATCACCCCAGGTATATAAATCACCAGAAATAGAT
ACAGCACATGTATGATATTCACCACATGCAACGAAATCTACATTAGTAACCGCTAGAAAA
TCAACAAGATGAGGGCGACTGAAATCCTTATCAATTCCATGACCAAGTCTCCCCCCAGAT
TCCTCTCCCCAAGTGAAGACCTCGCCTTGCTTCGTAACAAGAGCAAAATGTCGAACACCA
CAAGCAATTTGGTGAACATCAAGAACAACATTCGATTCTAAAGGTTTAGGAATCAACACA
TCATTTTTTGTAGGATATGGACTCACAGATCCATCAGTTGTGTCACACCAAACCTCTCCC
CAAATATAGACGTCACCCAAGGATTCTATATCATCTGGTCCAGAGCCTTGACTTGAACAA
CTAGGAGTGCTTGAAACACTAATTCGGAAACCATCTCCAATGCTTGTTCTTCCTTGCATA
CTTGCACGTTCAGACCCCACATCTGAGCTTGGAAAATTCAAAGTTTCACTAGCACATGAA
TCAATGGACACTCTACCACGGGCGATACTTGAAGTGAACTCTAGTGTCGCACCAAAAGGA
CGGCCATTGGAAAAGAAATCACTACCACCAGCATATAAATCACTAATATCACTTCGAGTA
CGTCTACTATACTTTTGACCAGGAGATAGTAAAGACTTCAGGCCTGCAAGCCACAACTCC
GCCTCAACTTTGTCTTTGCAAATCAGATCTAGAGATCTTTCACCGTTATTATATATAAGT
GAAAATGACAAGTACTCCTTTTCAGGGCGCAAATATCTTCTAAACACAGCGGTTCTCTGT
CCAGGGACAATCCGTGAAACAGATGACAACTTCAGATTCCTTTCACGTCCATTAGAGTAC
CAGATCACTGTCGTTTCATCTGCAGAAATTCTGAATGGACAAAACTTAGGTTTCCCCTTG
CGGCTGTACTTAATTAAATGGGTACCTTTTTTCAAAGTAATGAGTGCCTGATCGATGTCA
CGCTCAGGATTGCCATAATTAACAGGATCTGCCATTCCATCTGAAACAAAGCTTGGGAAG
CCACCGAAGAAGCCGATTCGTCTCAACTTCAACCACCCGTACAGTCTTCATAGATGCCAA
TGTATTCTAATTTGGCGTATCATCAAATTCCCAAAACAAACCTCCAAATTTTCAAAACAA
AACAAAAAAAATTTATCAATACCGGTCTTCTTCAGATCTCGTTTGCCAAAATTCTTCGAA
TCATCGATCAAAAAAAAAAAAAAAAACCACAAAGATTGAAAAGCAAAAGATGAGAAGGTT
TGGGAGTGTTAGGAGTTAGAAATGGTTCTGGGAATGGAATGCATTGTTTTGGAGCTGTGT
GATGAGAAGAAGAGG
>TeaL_30623
CGGAGCTGCCCTCTTCGCAGATCTCTTTTGGGCTTCTTCTTCTTCTTCTTTTTCCTCCTC
TTCTCCCTACCTTTTCATTTCATCCGATTGGCCTATCCAAAATTCCGACAAATTCATCGT
TCCCCCTCTCCATAACACCACAAAATCAAAGGATAACAAGGATACTGTGCCTGGGAGATT
CTTGTCAGCAACTTTTGCTGATTTACCCGGTCCGGAATTAGAATGGGAGAAGATGGCAAC
TGCACCGGTGCCGCGTCTTGATGGGGCTGCCATTCAGATCAAGAATCTCCTCTATGTGTT
TGCTGGATATGGAACCATTGACACTGTACAACATGGGGAGGGCGGTTTGACATGCCAAGA
GAAATGGCTCATTCGCATTTGGGTATGGTAACAGATGGGAGATACATTTATGTGGTCACT
GGACAATATGGTCCACAATGTAGAGGACCTACAGCGCGCACTTTTGTTCTGGATACTGAA
ACAAAGCAATGGCAAGATATGCCCTCCTTACCCGTGCCTAGGTATG
>TeaL_30624
GACCTTTTGTGAATCAAATACATGACATGCTTGACAAAATAAACAATTTGAATTATCGAA
ACGAGACTCATGGTGAGTCTCACAGGCCCAAACAACGCCCTCAACGCCCATCTGCTACAA
TTAAGCAGAAATTTAATCTATTCTCATATTCCAGCTCAATCCTAAGTTATAAAAGGTTAA
ACCAAATCTTAAAAACGCAATACCTTACCGATTTGCCTAATGTATGTTTCAAAACAGTAA
ATTTAAAGATTTAAAGTGACCTCAAAATTTTTCCCTATATATTTTCTTAAAAAGTTTTCA
TTGAGGTGAAGGTTTTTGTATGATATGTAAAAAAATGCCATAATGATACTTGATTAATTG
AAGATTAATATACTATACTTTATTGGATGTCTAGTAGGTTTTTTATTTTTATTTTTTTTA
TAGGCTATTGGATGTCTAACCAATGACCGAAATATTATATTTTATTCAGAACTACAGTAT
TGAACAAATCAATATATTTCAGAACTACAGTGTCAAACAAATCAATCTATTTCAAAAACC
AAGTGTCGAATTAAAAAATAAA
>TeaL_30625
AACATAAAGGGTTAATGTGGTTCAGCCAATCTTGGCCTCCATTCACACACAAGGCCGCTA
TAGACTACATCTTTCATTCACTCTTGGATTATCTTTGATTACATGAAAACACCCATATAT
ATGGAGTGAGAGACAACATAGATAATAGTCAACTTATACTGAAGTCATTTTCGGGTGACG
CAAGATGTCTGCGGATGTTTCCGGCATTGAATGATTGCGGCCCACGCCGGCAGATTTTGT
TCCTTGGTGACTGATCTTTTGAGTTTGAGGAGGTTTCAGTGGAAGCGTCTGGATGCTGCG
GTGTGTCGATTGTGGAGAGGGGTGCGGGGCTTCGTCAGGCTGTGGTGGTGTATGGTCATG
ACGTGCGTTGGATGGTGGCGCGAATGCGGTTTGCTTCGCAGGATCCAGGTAACTTATAGT
TTTTGGGTCAGCTCACTGGGGGTAGTAGGACTGTGGCGGTATGGGTTCGTAGCGAAGAGA
GTGGTGGTTCGTCCTTTCAAATAGTGGTGACGGCAGGGAAGAGGAGAGCAAATCTTCATT
CCCCTATCCGATTTTGGGGATGGGTGGGAAGGAGTGGCCTTGGTCCTTGAAGGTTTTGGG
TTGCATAATGGTGGTCCAATGCAGGGTAAGGAAGGGTCCAGACCTCGTCCATCGCTATCC
ACCATAGAGGGAGTGACTGACGGGGTTAAGGCAGTACGGAGTGCAACGGAGGTGGAATGG
TTCCGTATGTTGGATAGGTCGCTTGTTGGTAGAGTGGGAGAGATGGGTGGCAAGGGGATG
AGCTTTGCTGCAATGTCTGATTGGGTAAATCGTTGGTGGAAGACATCGGGAAAGAGGTGC
GTCCGTTAGGCAGCCATGCCTTCCTCTTTGTTTTGTCAAGCAGACATGAGGCAGAGGTGT
TGCTGCAACGACGGTGGATTGCTGATGGGAGGGATCTCCAGTTGGAATGGTGGTCGCCTT
TAGCACTTTGTACGTCGAAAGCTACAACCTTGCCGGCGAAGAGTGTTTGGATTCGGGTGA
TGGGGGTGCCAATCCACCTTCGCGGGGAAGATGTTTACCGTGCCATTGGTGATCAGTGTG
GTGGTTATGTGGAAGCAGATGAATCCTCTGTGGATCTAGGCTATGTTCGGCTGCGAATTA
GAAGCTCTCATGGCATACTGACGCGTGTGGTCGTTAGATGGGGTCTGTGGCAGTTTTCTT
TACCTGTTTGGGTGGAGGAGGGACCTTCGGTGGAACCGGCGGTGCCGGAGATGGTGCGCG
GTGGAGGAGGGGGAACGGATAAGGATGGGCGAGATTTG
>TeaL_30626
CGGCCCACGCCGGCAGATTTTGTTCCTTGGTGACTGATCTTTTGAGTTTGAGGAGGTTTC
AGTGGAAGCGTCTGGATGTCGCGGTGTGTCGATTGTGGAGAGGGGTGCGGGGCTTCGTCG
GGCAGTGATGGTGTATGGTCATGACGTGCGTTGGATGGTGGCGCGAATGCGGTTTGCTTC
GCAGGATCCAGGTAATTTACAGTTTTTGGGTCGACTAACTGGGGGTAGTAGGACTGTGGC
AGTATGGGTACGTCGCGAAGAGAATGGTGGTTCATCCTTCCAAATAGTGGTGACGACAGG
GAAGAGAACAGATCAAATATTCATTCCCATGTCTGATTTTGGGGATGGGTGGGACGGTGT
GGCCTTGATCCTTTAAGGTTTTGGGCTGCATTATGGTGGTCCAATGCAGGGTAAGGCAGG
GTCCAGACCTCGTCCTTTGCTATCCACCGCAGAGGGTGTGCCTGACGGGGTTAAGGCAGT
ACAGAGTGCAACGGAGGTGGAATGGTTCCGTATGTTGGATAGGTCGCTTGTTGGTAGAGT
GATAGAGTTGGGTGGCAAGGGGATGAGCTTTGCTGCAATGTCAGATTGGGTTAATCGTTG
GTGGAAGATTTCGGGAAAGGTGGAGGTGCGTCCGTTAGGTAGCCGGGCCTTCCTCTTTGT
TTTGTCAAGTAGACGTGAGGCAGAGGTGTTACTGCGACGGCGGTGGATTGCTGATGGGAG
GGATCTCCAGTTGGAATGGTGGTCGCCTTTAGCACTTTGTACGTCGAAAGATACAACCTT
CCCGGTGAAGAGTGTTTGGATTCGGGTGATGGGGGTGCCCATCCACCTTCGAGGGGAAGA
TGTTTACCGTGTCATTGGTGATCGGTGTGGTGGTTATGTGGAAGCCAATGAATCCTCTGT
GGACCTAGGCTATGTTCGGCTGCGAGTTAGAAGCTCTCATGGCACTCCGCCGCGGGTGGT
CGTCCGATGGGGTCTGTGGCAGTTTTCTTTACTTGTTTGGGTGGAGGAGGGACCTTCGAT
GACACCGGCGGTGCCGGAGATGGTGCACGGTGGAGGAGGGGGAACAGATAAGGATGGGAC
AGATTTGGTGCAATCACTTCGACGAAAATGGCGAAAGCTGGGGGTCAATGAATATCTGCA
GAGATTTGGGCCGACAAATGGGGATAAGGGTGAACGGGGTCATTTGTTTGAACTGCCCAA
CATGGGCCTGATTCAAGATTTAAATCGGGGTACCCAAAGGAGTCATTTGGGC
>TeaL_30627
TGGGACTGATTTGGTTGGAGCATAGCAGACGAATTTTTCAAGGGATCTATCATCCAGTGT
CTTGGTTAGAGAGCAGGTTCTTTGTGGTTCTTCATAGTTGGGTTACCCTGTCGGTGAACC
CGGATGTCTTGGCCTTTGTAAATTTTATGGATGATTTGATTTCTTAGGTTTTTTTGTTCT
GGCCTCTTGTGGGCAGTAGTTTTGTATTCTTTGCATTACCTTGATACTTTTTAATAATCC
CGATTTTATTTATCAAAAAAAAAAAATATACGATGATTTACTGTGGGGTAAATCTTGTCC
AATTTGGTTATCTCTAGTATGTCCTTTTTTTGTTTTGAGCTCATTACAAGCCTAGTGATG
AACTTGAGAAAGATTAAGTTGATTCCGGCGAGAGACGCCCCACATGTTGAGGCTTTTGCT
TCCATTCATTGTTCCAGTAACATACCATGGTTTTGTTGTGGTATCGTCATTTAAGGCCAT
TATTGTTTGGGATGGAGAGAAGATTGGCAAGTTAGAAGAGAGTATCAGTGAAAGGGCGGT
CCATTCAATCTTGTTAAAAGCACTTTTGAAGGCCTATTGGCCTATTTCATATTGCTTCAC
ACTACTCCAGTCTCAGACGCGAATAAGTTAGGAAATTTACCTTGTGACTTTAGATGGGGT
AGTGTAGGAGAGGACTTTTAAGTACCATATCATGGTTTAGATGTGGTATCGTTATTTAAG
GCAAAGGTTGTCAGGGATGGGGCGGATACTGGCAAGTTAGGAGAGAGTATCACTCTAAGT
GCAGTCAATTCAATCTTGTAAAAAGCACTTTCACAAGTCTATTGACCTAATTCATATCAG
TTCACACTATTCCAGTCTCAGATGTGAATAAATGTGAAAAGTTATTGTGTGACTTCATAT
GTGGAGTGTAGGAGAGGACTTTAAGTAACCATCTTGTTGTTTCAAAAAAGCCCTCGTGGA
TAAATGGCTGTGGGGATTTTCTTGTAAGAGGGACAGATACTGGAAAAGAGTGGTGGTGGT
AACAAAATATGGTAGATGGTGGGGTAATTGGAATTTGTTCGAAGTGAATTTGTTATAGAG
GGGGGCCCCGGAGCGGCTTCTTTGGGCCTATGTCAAAGCTAAAGCACATCAACTTTTTGT
TTGATGAACTTGGCAGCAACCCTACTGATGATTTTCTAACTAGTCATAACGTGTCACTCA
TTTAAAATGTTAAATAAAATCCAGAGGAATCTGGATACTGATAATTGGAGTGCCCAAATG
CCAAAGTTTTACAGGAGCTGTTAGGAGCTAGGATGTGATTATATACAAACATGTAGCAGA
CACAGGACACAAAATACTAGAGCACAAACATTCATATAGATCTTGTTCAAGGAAGAAATA
CACTCACATCATTGGTTGAGGGAGAGGAAATTCCGCATTCAATGTCATTCCCAGCAATCT
TAGTTT
>TeaL_30628
ATACAAAGGAATTAAATAAAAAGTTTTAAACTGTGCTTACATATATTAAAAAATGAAAAA
ACTTGAAAAACTAAGTTCTTGAATTCTTTGACCATATTTTGCATCTCTCCAAGAAATTTC
TAACCTTGTAGAGGCTTAAAACTTCTATTGTTAGCTTGGTAGCATCATACCATGCACGCC
GATTAACCACTTTGAGTAATTTCTGTCCGCTGCAAAGGACGAACTAAGTATTTCTTCCCA
AGTGATGTATGCAAGAGCATTCTAGCAAAGCCAGGAACCACTTCCCTTGACAAGCTTACG
CTAAGTAATACCACCCCCTTGATATCAACATTGACAGAATTTGGTGAAGCATAGGGCTCT
TTGTGCAGCTTTTAAGGCAAGCAAGACGTCGCATCACACTTGCATAATATTATCTCATTT
TGGCTCTGA
>TeaL_30629
CCTTGTCGTCTCGGTTCACTTTTCGCCTTAAAAAACACTGAGTCCACCACCATAATTTGG
CATCACTTGAAAGGTACATGCTAGTGATCGTAACTTTTTTCGCATCAAGAACATGAGCAG
CCTTGAAGTACTGTTCTATGTCCCATAAGAAATTTTCAAGTTTCTTGGCATTACGAGCAC
AACCAAATGCCTTAGGGTCATGAATTTTGATCTTGGAATGAGTGGACTCGCCACTCTTTG
AATGCCCACAGACAACCTTCTTGAGGATAGACAATTCGTCTTCCATGTTCTGTAACTTGT
CTTTCCAGGCATCTAAGATGGTAAGCATATCAGCCATTACTTCCTTGAATTGATTTGCCA
TCGAGGCCTCAAGGGCAAGAAACCAGAAGCCACGACATCCAATTGATCCGTTAGCAAGCG
ATTCTCATCAGTAGGTTCACCCACGAGATTCTCCAACCACGTCACTCTTTCCTTTAAAGC
ATCCATACCAGACACCATTAGAGCAAAACCTGGCTCTGATACCAATTATCACAACACCAT
TTTCGGAGTATAAATTTTAGTGTTGTGATGGCACTAAGTTCCAACACCTAGTCTTCAGTC
AATTTCCAACACACACACACAATGAGTTAGAACAAGGGAGAAGGCAGCACGAATTTATAG
AAAATTCTCGACCTTTATGATTGCACCAACAACACAAAGGAATGCCTATGAAAACTCTCA
CAATTACTTGACTTCCTTTCGAGTTCCATGGCCATGCCTTATATAGGCTTACAATCAGTT
ACAAAATACAAGCAACAATACAAGGAAAGCATGCCAAGTGGCATGGCAGTTGACACCCCC
AACTGCCTAGGGACTTGGGAATAATTCTGGAGATAACTGTCAGTAACTACTCTGACCTCT
AGCCTTGCCTTGTCTTTGCCTGTAACAGACATGCATAACTGCTAATAATTGCCTTGCAGC
CCCATCAAGCTAGCCACGAAATTGGTTGTCTTGGCCACCAGACTAAGTCTTGCCCACTGA
TTGTGTTCAACCCCCTTGCATCTGTGCCATGCGACCCATACTTTGGCCAAGGGTTGAGTG
CTACTACCATACAACACTTATCACATTCCCACCTTATTGTCTTGGCATGCCACCATCATG
CCACAGCCTTGGTTGGACATAAGCGCAAGGTGCCGCCAATGACAACCACGCAGCCTTTAA
GTAGAAGGTGCTAATAGACCACTCCTACCAGAAGAAGCCCATGTCCTCGTTGGTAGAGTC
TTCAAGTACTCAGCCACTTGTTTCTCAAATTGCCACAACGTGACATCTTTCTCCCAACTA
GCATCAGCTTCAGGCAGACCTCTCCATTTCACTAAGTAATGGGTTCTCCTGTTCTTTTTG
CTCATGCCCTCTGTCTTGTGATCAAGAATCCTTTCAACCTTTTTGTCAAATTGTTCCTGG
ATCACTGGTGGGGCTCTCTTTGCTTGCTTCATCTCAGCATTCGTCATATCTACATGATAA
GGCTTTAAGAAACTCACATGAAATGTTGGGTGAATTTTCAGCCTATCTAGTCCTATCTGG
TAGTATGAGTCTATAAGCCACTACCCCAACCCTTTTCATAACTTCAAAAGGACGGTCATA
TTTAGAAATGAGCCCACGATGAACAGTCTTACTACTGATCTTCTTCCATATTTGGGGGTT
AAGTTTCAGCAATACTTTATCCTTAACTTGGAACTCAAGTGGTCTTCTTCCCCTTTATCA
GCATATTTCTTCATGCGACGAGAGGCTTTAGACAAACTATCATGTGCCTTTTCTAGCAAC
TCTTGCTTGGCACATGCACACCGATAAGTCGCGGGACAACGTCCCCCTGTTTTCTGTTTG
GCCACCTCATGGGGAGTGAGACGCTAATATCCAATAGCCAACTCAAACGAACTAAGGTCG
GTTGCTGAGGATCGGTGCATGTTGTGGCAGAATTGTACACTATCAAGCAGGTCCACCCAA
ATTATCTGACTTGCTGTGACATGATGCCTCAGATATTCCTCCAGCAAAGCATTAAAGCGT
TCTGTTTGTCCATCCGTTTGCAGGTTGTTTGCTGTGGAAAATTTCAATTCTGACCCCATC
AACCTAAACATCACTGTCCAAAACTGTTCGGTGAAACGAGTGTCTCGATCACTTATAATG
TCCTCTGGCAACCCAAAGTTCTTCACCACGTGTTTAAAAAACAACTCTGCAGCCACCTTA
GTCAAGCATACATGTGGTGCAAGAATAAAAAGAATACTTCGAGAAACGATCAACAATAAC
AAAAAATGGAACGCATACCGTCCACCTTAAGCAATCCCAATATGAAATCCATGGAAACAA
AAATCCATGGCCTCGTTAGAATAGGAACAGGCTGCAACAAACTAGCTTCTTTCTTCCATT
CTATTTTGTCTAGTTGGCAAACCAAACATGTCTTGACATACATGTCAATGTCATCCTCTA
TCTTCGGCCAATAATAAGAACGAGATAGAAGGGCCAACATCTGCTTCACGCCAGGGTGAC
TAGCCCACTGCGGATCATGTGTTTCTCAAAGTAATTCCTATCCAAGTCCCTCATTGCTAG
GAACAAACAACATATCCCCTTTGGTTAGGGAAGGTCATCTTCCAACCAATATCTATGGAC
AATCCCCTCCTTGACTTGCTATACCAACTTTTGATAAGTGACATCCCTAACAGCATTTTC
TCTAATTCTGTCCAACAGATCTGACTTCACGGCAGAAATGGCAGCCACATATTCCTCAAG
CACCTTCCTACTCAATGCATCCGCACCCTGGTTGTGCCGACTAGGCATATGCTTCTACTC
GAAATCATACTCCTATAAAACTCTTGCCATCGAACTTGTCTAGGAGACAACTTTTCTGCA
TTTTGAAGAAAGTGTTCGCTACATTATCTGTTGGGACTTGGAACTCGGTTCCTAATAGAT
AAACCCTCCAGATGAGAAGATAATGCACCACTGCTGTCATTTCTTTCTCGTGGGATGAAT
AGTTTTTCTCCGTAGTATTTAACTTGTGACTTTCAAAGGCAACTGGGTGCCCCTCCTGCA
CCAAAACACCACCAATAGCTTTGTTTGATGCATCAGTATGCACTTCAAAAGGAAGTTC
>TeaL_30630
AGGAAGCAAGCAAAGCTAGTCCCTCCATACCAGCTAGTGAAGGAACTTCAGCGCATCATC
CACAATCCCAACCTGAAAGTGCTAACAAGGCACCTGAAAGCCTACCAGAAAGGAATAACA
ATAAAAGATCTACGACCAACCTCTGCTCTTCGACCTATCTCCATAGCCGACAGCCTCTCT
CTCGAACAAATTCAAAAGCAGCGCAAGCACCAGCCCTTCCTCTCGTTTACCTATCAATAT
GGAGAGGAAGACGACCTTGCCATCAGAGGATTCTTAAACCTGCCCCTCTTACTTAGCCTG
CCTCGCTCCAACAGACAGGCTCTCCGACAAGGCAGCCGTACTCCTGCTAGAACAGAATCC
CGGAATTCCCTGGAATTAAGCGTGGAGAGCAGACAGAAAGCATAGCTCCAGCAGAAGAAA
CTGTTCAACAAGCAATCGATCAAGGGCGTATAGATACCGATGAAAGAAAGACAGAAGCGG
GCGGGCCATCAGAAGATTTTTCTCATTAGAGAGTGGTACCTGTAGCTGTTACCGGGCCAA
GACAGTAAACATACCGGTCCGACTACAAAAGGGATCAGGGGTACTTCCAGCAAGAGAGAC
CCAAGAAACTCAAGCACATACTAGCGATCCTTTTTCTTTTTCTCTTCATAGTAAACTGAG
GTATCAACAGCAGAAGGTCATTCTCTTCCAAGGAAAATCCACGAAACTCCTGTCTTAGTC
TTCATTAGCAAGAGAGTCAGACTAGCAGGAAAGGAAGAGATCTCCCGCCAGCAGTCTTCT
CTTCCTATCACTCCCTAATAACCATCTCTTCCCACACAAGCATATGAGCACCACTCAGGT
CTTTCCATTAGAGGAAAAGATCATGTCATCAGCATAACGACGAAAAAAGAAGCAGCGAAG
AAAACCGGTAAGGGATACGTAGGGCGAGATCGCCATAGAAGAACAGAAAACCGCACCGAT
CTACGGTCCTCGGTAAAAGCAGGTATGATAGAGTCCCCTCT
>TeaL_30631
TGGTAAATTCTTCATGTATAAATGCTTTACGTTGGGCAATATTTCACTATCCACAACTGT
TTCAAGTGCAGTACAACTTTCAATTTGACAACCTTTTACCTCTTTCATGCTTGGAATTCC
CAAGTCTGATAGATGCTTGATGTCCTTCTTGTTCACCAAATCGAATGCATCAACATTTGC
GAGGACCTCAAAAATTGGATGATTGATGCCTTCACCATTGCAATATCTAACATACCTTTT
GTATTCATAAAATTTAGGAATACTAGGGTATTTTGAGTCAGAATACAAGGGTATTTTGAG
TATGGGCAATCAATGAAAAATTGAAATGACCGAATGTGTCTGATGTTTCTCCATGAGCGG
GTTTCCTCGATAAAAGTGTAAAGAATGTTTGCTTCAGGAACATTGATTCGGAGATAAGTA
GTAGGAGTACCCACCTCAATGACATCTACAACCTCCTCATTTAAAAAGCAAAACTGAAGT
TTTGTCAAATTTTTCAAAGTAACCACATTTTTTATGATAGTCACTACCACCTTATTGGAT
TTGTGTCTCGGTGATTTCACATCAATGATCAATTCTTCCAATTTAGAAAGGTTGGAAATC
ATATTGCAATTAAACTCCACCTCTTTAGTATCATTTTCACTTTCACATTTGGCGAAGGAT
ACTCGAAAATGCCTTAGACTCTTCAAATTTCCAATAAAAGACGGTATATTATTGAACCCA
CTGCCCTGGATATCAAGCACTTCAAGATGTT
>TeaL_30632
CGCAAATCATTTCACCCTTCTCTTATCTATCACATCTCACATCAACTAATATAACATCTA
AAATTTACACCGAGGAGATTTCAATTCAGCGAAACAGTGTTGGACCCATTGATTTAACAT
TTGGAAGGCTACACAACATGAGGACTCAGTTGTACCTCTAGCATTACTATTGTGTAAAAC
AAAGATCTCCTGTTGCAAAATTTGTGAGAGAGAGAGAGAGAGAGAGAGAGGACAGTTGAA
ATTTGAATTTTGAAATTTTTTTCATTTATAACCATCTTCCTTCTCCTATTCTACCTCTAT
GAAGCAAATGTGTCAAAAATAAAGACCAGTCCTCAACCGGCTAAAANNNNNNNNNNNNNN
NNNNNNNNNNNNNNNNNNNNNNNNNNNNNNNNNNNNNNNNNNNNNNNNNNNNNNNNNCCC
TGGCTCTTCAAGGTCACACACCTCTCATCCCCCATATGCAGAAACCACGACCACGCTCAA
CCACGTGTAATAGTTGGTTACACTCAGCCTTACTCTTAGCCTCCACTTCACTCCAAAAGC
CCAAACACATCTTACCTCCTGATTTCCCATGCACCCGACAGCACCTAATGATTCCCAAGT
CTAGTCTGGAGTATTCGATACTTTCACTGACCAGGTACACCATTTGCAGAGAGAGTATTC
CTGCTCTTCAAAATTTATGACAACATTTAAACCCAAATAAAGTGGGTTCACGTTTTCAAG
TTCAAACCTACCCAATATCCGTGAATTCAGGCAAAGATGGAGAACATTCATCTAGTTCTG
AGATTAACCAAGGAACGTAGTCATGTGGGAAAAGATCAAAATCCTGCGTCTCCAAAAAAG
AGACCTCGTCCATGTCAAAGGTAGAACTACTATCAAAAGCATCCATTCTCATTCCCATTC
CGGGATCAGGAAGATCAAACCTCGTACTAGAATCGTTGGGTACAGTGAGCATTGGTTGGA
CCACTGGATCAGCAACTAAGCTGTGACGCTGATCAGTAGACACCATATTAG
>TeaL_30633
CACCACCACCCCATCCATGGCTTCACCACCCACTCTCCCAATCTCCAGCAACCAATCAAC
CACCACCTCCTCAGCCGCCGCCCAATCCCAACCACCCATAGGCACCCCAGCCTTCCGCTC
TTTCATGACCCGCCTCTCCACCTCCGTCCGGCAAGGCCTCTCCCAACGCCGCCCTTGGTC
GGAGCTCATCGACCGTTCCTCCCTCGCCCGCCCTGACTCCCTCTCCGACGCCGCCTCTCG
CATTCGCAAAAACCTATCTTACTTCCGCGTCAACTACATTACCCTAATCGCCCTCGTCTT
GGCTCTCTCTCTCCTCTCTCACCCTCTCTCTCTCCTCGTCCTCCTCTGCCTCCTCGCCTC
CTGGCTCTTCCTCTACCTCTTCCGCCCCTCCGATCAACCCTTTGTTCTCTTCGGCCGCAT
CTTTTCCGATCGCGAAATCCTCGGCCTCCTCCTCGTCTCCACTGTAGTTGTGGTCTTCCT
CACCAGCGTTGGATCGGTTCTGATCTCTGCTCTCCTCGTTGGATTGGCGATTGTTTGCGC
TCACGGCGCGTTTAAGGTGCCCGAGGACCTGTTTCTTGACGATCAAGAGCCAGCCAACGG
CGGTTTCCTCTCGTTCCTCGGCGGCGCCGCATCCTCGGCCGCCGCAGCGGCAGCTCCAGC
TGTTGCCGCCGCCCGGGTTTGATGAAGAATTGAGAAGATCTCGTACGATCTGATTCGATA
TAATATGTGATCTGTGAGGGTAACATGAATCTGAACCCTCTTGTTTCGATTGAATTGTAA
CTTTTCTTTAGTAAAAATTGATTAATTTGCCTGGGGTTTTGCAGATATTGATTAGGATTT
TGTTTGATCTGTCTCTAGATTGGATCTGTATACTGCAAATTTAGATCTGTCTTAATTGTT
TGAGATTTAGCTCAAGTTGATTCATTGCCATGTGCACCTTGTAATGCTGTTTTTGATGGA
TTTTGATCATCAATTTTATATAGACTAGTCTTTCATCTAGCTTTAGTCAATTTTTTTTTA
TCATATTTTGTTTCCCCAAACGTTCTTCTCGAGTATTTATTTCAAATTTGGTTCTACACC
TCACCACAATATGCAAATTAGGCTAGAAAACAAAAATAAAGAATTAAGTAGGAGAGAAAA
GATAATAAA
>TeaL_30634
GAAGAAGAAGAAGAAGAAGTTAACTTTAACAGTAACATAGTTTATAAATTCAAGAAGTCC
TTCAACTATGCAAAAGACCACAAATCTCATTTCTAAAACAAGACGATGGACATTCTAAAC
AAATGGAGTGTTATTTTTGAACTACCTCCACTTCTAAAAAAACTAGTTTCTGCGATTGTT
ACAAGCCGTCGCAAATAATAAAAATACACGCAAATTAAGCCTTATACGACATCAAATGGA
AATTCAAATTTAAACTAACTCCACTACTAAAAAAACTAGTTTTTGCGATTGTTACAAGCC
GTCGCAAATAATAAAAATACAGTCGCAAAAAACCTTTTGCGACGGCAAATGGAGGTCGCG
AATGTGGGGGTGGCAAATACTTTTTGCGACGGCAATGCAACAGTCGCAAATTATTTGCGA
CCGTCTAAACTACTTATGGCGACCGCTATTTTGCCGTCGCAAAAAACAAAGAAAAATGCT
AATATGTATTAGCGACTATCTTGTTACCGTCGAACAAAAAAAAGGTGTAACATTGTGGTA
ACTTGCTTAAGTTTGTTTGGATCAACTTTTCCCATCTTTCAACATAGACAGGTCTTCCCT
CCCTATCTACACCGTGATTACCATGTGGGTAATACTTCAAACCTTCATTCAACTATTTAA
ATTAAAAATCCT
>TeaL_30635
TGAAAGGAATAAAGAGAAAAAAATGTAGTACAACACAAGCTTATAGATCATAACACATGT
AGCTGAGGTGTAATGCATGTAGCTTTCCCCCTTCTTTTTTGATCAAGTTAAGTTCTGCAT
CAAGGGTTGAGCTGTTGTTGTTCCTCTACTGTGTATAATCTAATTTGCCCCCCTCTGTTG
GGTGTGGTTCCTGCTGGTGTGGCTGCTGCTGCAGTAGTTGCTTTGTGTGGCTACTACTAG
TTTGTTCCTCTATGTTGTTATGTTGTTTGTTGTGTGGCTATCTCATGCCCCTCCTTGAAG
TACTCACTGCGTGACATTATTTATAAGCTACAAGAAATTAAACTTTGCATATAGGGTGTG
GCTGCTGCTGGTTTGTATATTGGGTGTGACTTGTTTGTTGTGTGGCTACTGTGTTCGTCA
CTCACTAGCATTGTGCTTTGTTCCTCTTTTTGTTCTTTCTTCTTTAATGTCTATTGATGT
AATTGTTAGCATAGCATATTATATTATTATCTGAGTTATTGGTTTGTAATTGTTCTATGC
CCTCAGGGCTCATCTTGTAATTGTCTCATCTTGTAAACCCTAATCTTCATTTATAAATAG
ATGATATCCTATCAAACCCTAACCTAGTTACTCAAGCTCACGATATCAG
>TeaL_30636
CTGAAAGGAATAAAGAGAAAAAAAAATGTAGTATAACACAAGCTTACAGATCATAACACA
TGTAGCTGAGGTGTAATGCATGTAGCTTTCCCCCTTCTTTTTTGATCAAGTTAAATTCTG
CATCAAGGGTTGAGCTGCTGTTGTTCCTCTGTTTGTTCCTCTATTGTGTATAATCTAATT
TGTCCCTCTGTTGGGTGTGGTTTCTGCTGGTGTGGCTGCTGCTGCAGCAGTTGCTTTGTG
TGGCTACTACTGCTTTGTTCCTTTATGTTGTTATGCTGTTTGTTGTGTGGCTATCTCATG
CCCCTCCTTGAAGTACTCAGTGTGTGACATTATTTATAAGCTACAAGAAATTAAACTCTG
CATATAGGGTGTGACTGCTACTGGTTTGTATATTGGGTGTGACTTGTTTGTTGTGTGGCT
ACTGTGTTCGTCACTCACCAACATTGTGCTTTGTTCCTCTTTTTCTTCTTTCTTCTTTCT
TCTTTCATGTCTATTGATGTAATCTCATATGAAATGTATGTTTTTTTTATCAATAAATAT
TTTTTTGCTGATCAAAAAAAGATTCCATTTTTTATGCCCATAACTCTCCATTAATTTCAT
GTATAATGCGATTTTAATTTTAACTTCGATTTACAATTGCCAAGGTTATAGGTTATCGGT
TAATG
>TeaL_30637
AGTCTCATCCACTAACACGATATTGTCTACAAAGAGCATACACCATGGCATATCATCCTA
AATATTGCGTGTCAACTCATCCATAATTAAAGCCAAAAGATAAGGACTTAAGGTTGATCC
TTGGTGTAACCTTACAGAAATTGAAAATTCACTCGTTTCTCTAGCAAGCGATCTAATAGT
GGTCATCACACCTTCATACATATCTCTAATCACATCAATGTAACCTTTTGTCATCCCTTT
TTCTTCTCTAACACTCACTAGATTATATCCTGATGCACTCTATTATATTTCTCAAGATCG
ATAAAAA
>TeaL_30638
CTGGACACATAAGCAATAGTACACATGGAGCCAAGTAATCAACTTGATTTTCATTTACCT
CACTAGTTTCATGCGATACTTTGATATCTCTGATTATCAACTAGTATGAGACATATATTA
CAAAGCAATAAGCATGAACAATAGAGAAGCTGAAGAATGTCAATTTAGTTGGTAAAGTTG
TTTATTCTAAAAATTCTTATCCCACTAGGTTGAACAAACATTTGAGTTTTTGGTTGTGAA
GATAGGTGAAATAGACCTCTAGTTTCAAATACACACAAGAAAAGCATTACCTAGGTGATT
CTGTTCTAATTTATAAAGAAAAACCACAAAGAATTGTCTGATTTTGTCACTATGCTACAT
TTGGTCCTGCATAGTGTAGACAAGCTACCTGAATATTCATTCTCACCCACTTGTAGTGAG
AGATTGCAAAAAGGTACTTTAAAGCTGTGGAATTGAGATTATTCAAAAAGGAACTTTAAA
GTTACTACGAGCAACTCTACAGTCCAATTTCAGGCTTAGGTAGAAGTATTCCAACTGAGA
GGATGTTGCTCTTGGTAGTTTGACAATGCATCAACATCAGTTAAAAGGCAAATGAAAAAA
CTTAACTAGGTTGCCATGAAAGATTTTACACTGATTCATGTTTATCTACGCCTGATAAAT
TTGCATGACTTAAGGGCATCTCCAATCCTAACCCTTTACTCGTATCAAATTTAAATTTGA
GTAAAAATGCTCAAAATCTCTCTCCACTCCTTTACTCAAACTCATACCAAAATGAGTTTT
ACTCAAATTTTGACCCAAATCAAGGGAGACCTCCCTTTTTTTAACTCAAATTTCTAAAGA
CAATTTGGGATGATATAATAGCTTCTAAATTTACAATTGTGCCACTTGTAAAACTTTTAC
TTAAATTTGAATTTGGCCATTGGAGTAGTCTATATCAAATATGAGTAAGGGTTGGAGATG
GCCTAACATTAACCACTCTGACGACAAACTCAGATTTAAACATAAATTGAAGTAAAAGCT
TCGCAAAGTGGTAAATTTGAGAGCCACAAAATAGCCTTGAAAGTTTTA
>TeaL_30639
AAATAATTTTTCTAATTTTAGACGACGTGAGGATACGGGTGGGATGCGAGATACGCCAAC
TAAGTATCTAATTTATTTTTTTTTAATTTTTAATTTTTTCAAAGGTCAGTGCTTTGTTCC
TCTATTTCTATATCTCTTAATATTCTGTTGGGCTTGCTTTGTCTTTTGATTATCCCCTTG
TGATAGACTAATCTCTACTGTGTTAGCCTTGTTATAGCCTTGTTCGTGTCATGTTGGTTT
CAGGTTGTGTTGTGTTCATGACCATGCCTATTAGCTAATACCCTAATAAAACTAAGGTTC
TCCCTTAAACTTAGAAATTTTAGAAGTTAGTTCTATGTTGTACTTTATGTTATCTTTGAA
TAAAGTATTCATATATATGTGACATATAATAATATATAAAATTATATATTTCTGTGTGTT
TTGTTTTGTATTTTTTTAAAAAAAATTGTTAATTCAGCATGTCTGTGTCAGGCTGATTCA
TGTTGCGTGTTTAAACTGCTTGGACAAAGCCATGGTGTCAAGTTCGTATTGACGTAAGTG
GTGGATGAACCTATTACAAGCCCATAAATCCATCATGGTTTTGAAGTTTATCAGAAGTAA
TAATGCGACTTATTAATGCAAAGAAAGGGGGAAAGGAAAAAAGGAACATATCTTGAACTT
TGATCATATCATATAAGTAAACAAGAAGTAGTGGAGTCAAATTGTGGTAGCATTTGTCAT
TTGGCAGCAATTAACAATTATATCTTGCTAGTTAAGCCAAAAAATAAGGGGGAAAATAGT
ATAAAGGAGTAAATAAACTCAATCAATTGTTGACAAATTATTGATGGGAATCGGAAAGAC
ATTGGATGACAATAAGGGGTTGTTTGAAATGATCTAAATAAG
>TeaL_30640
TTTACGAAGACTGTGCGCCTTACTTCAATAAAGCCCGCGCCTCGCCTTGCGCCTTGCGCC
TAGGCCCCGAGAGACCTTCAGCGCCTTAGTGCGCCTTGAGCCTTTAAAAACACTGGTCAG
AAACAACTGAAGATTTCTGGACAGCAAAAAGAAAGCCAGTGTAGGAAAGCTTCTTCTTGT
TAGGATAGACGTATTTGTCAACTTCTTCGCCATGGGGGTGAAATCCAGTATGGAATGCAA
CATCTTGAAGAGTTGGGGCCATCATACCATTTCGAAGGTGAAAGGAGTTGGTAGAAATGG
ACCAAAACTGAGAGATGGATAAGAACAGAGCTCTGTCGAGGCGAATGTTGCCACGACTAA
GCATGATGGTGTCATAAATGCCAGCATTCTTCCAAAGACGGCTCCCCGCTGCTGCGATGC
GATCTAGCCAAGCCATGTATTCAAGTTTGGGGGATTGGGTTCTCAAAGGAGAGGGATTGA
GTTCTCAAAGGGTAATTTCTTCTCAAGGCAGGGGTAATATGACTCCAAGTATGAAGGAAA
ACCAGTGGCGAAGGCAAGGCCAAGCCCTAGTTTGCAGTGGAGAGAAGATCGAATGGAGGA
>TeaL_30641
GTAAGATGTAGTCTATATATTGGTTTTCAAGCCAACATAATAATGTATGTAAATTCTCTC
CATCTTTGGTTGCCTACTTAGTCTCTAACTTCTAACTTCTCTTAACACCATAATTCTATC
ATAATTCCATAATAAAAATAGTAAAATGCTCCTTTCCTTTTGGTTGGAAACTAGGTTTCT
CCACGTTTTGTGTAGTTGCGTGTCTAGTCAGGTGGATCCAAACTTGTTTACCCTTTTTAG
ATTTTTTAGATGATATAATTGGTTGAGTTTATTTTGTTTTCTATAAAATTTTATTCGTCA
CAAAAAATTATTTTATATACAAAATAATTTTATTCGACAAAAAAAAAAAAAAAAAAATCC
ATTCTTGACATGATAGGCATTGAGGGACATTTTGACGTTTGTCATCATGACGGCGTCACT
CCAGCTGTAGACCTGACTGGGACTCCTTAATGGAGGGATTTGATTAGGATGTCATCAGCC
CCTTTTCGAATTTCAAATCTCTGCTGCCAGAATCTGGCACCAGCTTCTTGAAGAAGCTTT
ATCTTCTCAGCACTGGACTATAAATATGCCCTAAGTGTTGCCTTGATCTCACTTTTGCTC
ATCCATTTACTTTGATGCCTCTCTTTCTTCTCTCTACCTTCTTCTGTGGCTGCCAAGAAA
GTTTTCGCTTCTGAGAAAGACCCCAAAACTGTTGGGCCTTTGATTGATGACCTCCTTAAG
GACAAAAAGCCCTCCATCTGTAGTAGACCTTCCTTCCTCCATTCGATCTTCTCTCCACTG
CAAACTAGGGCTTGGCCTTGCCTTCGCCACTGGTTTTCCTTCATACTTGGAGTCATATTA
CCCCTGCCTTGAGAAGAAATTACCCTTTGAGAACTCAATCCCTCTTGATTGGAGTCGCTA
CAATCTCCCTTCTCCCTTTAGGGTTTGACACTCCCCCAAACTTGAATACATGGCTTGGCT
AGATCGCATCGCAGCAGCAGGGAGCCGTCTTTGGAAGAATGCTGGCATTTATGACACCAT
CATGCTCAGTCGTGGCAACATTCGCCTCGACAGAGCTCTGTTCTTATCCATCTCTCAGTT
TTGGTCCATTTCCTTTCACCTTCGAAATGGTATGATGGCCCCAACTCTTCAAGATGTTGC
TTTCCATACTGGATTTCACCCCCATGGCGAAGAAGTTGACAAATACGTCTGTCCTAACAA
GAAGAAGCTTTCCTACTCTGGCTTTCTTTTTGCTGTCCAGAAATCTTCAGTTGTTTCTGA
CCATGAACACATCTCCTTCCTGATATATTGGTTGAAAAAAATTGTCTTCTGTGTTCTTTC
CCAGAAGATCACAGAGGATTTTACTGAGCTGGCCAAAGCCCTGTCTCTAGGCCGAAAGTT
GGCCATTGGTCCTTTAGTGCTTGCCCATCTCTACAGAGGCATGATGGAATTGATTTCCTC
TCGCCATACAAACGGTTCTGGCCCCTTCTAGCTCTTGCAGTTATGGCTCTGGTCTTACTT
TCCAGAGTTTGCACCAATCATTCTTGACCCACGGCCCAACTCAGAAAGTTTTGGCCTCTG
TTACTTAGAGGCCTATCCCAAAAAACACATGTTTGAAGCCTGCTTCACCACCTTCTTCAA
GAAATGGTCACAAGAGAAGCTTCTGACTTGCTGCCTTTCTCTTGCAGCTCTGTTCCTTCT
TGCTTGACTGCTCCTCCCTCTCAAGCAACTGGCCAGCAAGATGAACAGTTTGACATTTGG
GCCATCTTACTGATTTCCAGAGACTTGCC
>TeaL_30642
TTTTAATTTTTTATTACAAAAAAACTACAAAGATCATAACATCAATTCCTATAAAGTTGA
TATATGTTGTTATCTATTTCCAACAAAACTGAAAGAAAGAACCAACATGCTACTCTGTAG
AAAGCTAAGTAATGGTACTATTTTGGGGGTTTGTGTTATTAGACCAAAGTTTTCTAATTG
AGAGCAACCACTCCACAAAGGGGATCTACAGAGCTGTGTATAATATACACTGCTATCAGA
TTTACTAACTTGCATGTTGAAATTAACAATTGGTAATGTTTCTTGCTTCTTAATTCACTC
AAGTAGTGAAATTCCTTGAATTAAAAGAACAAAGGTCATATCCAATGGACAAGGCTCCCA
CTTACAACAAGACCTAGGATAGGTAGTAGGTAGGTAATAGGCAGCTTACACCCACTTTTT
TGTGGAGAGGTTGATTTCTCTAACTCAAATCCAGGCCACAGGCTGGAGCTTGGAGACAAA
TAACACTTGCCACTCCACACCATATCACGACATTTCAAATTCCTAGAATTATTATA
>TeaL_30643
TTACCGTTTCATCTATAGGTCTTCATTGTACATGATCAAACCATCTTAACATATTGGGAA
GAAATAAAAATACAACAAAGAGTCATGATAGGGGAGAAGTAATCAATATTTGCATTTGGC
AAGGATTGAACCCTTAACTTTCTAGATAAAAAAATGTATAGGAAGTGGACACCGAGAATC
ATGGTTACTTCTCTTCGTTTTGACACAGAATATGTATATATATTTCTTAACCTGGTAGTT
TTGCGATTTTGGTTTCACTGTACAAAAAATATTTGGGATGTGAATAAATAGATAATCTCA
TGTTTCCATATTTTTGTGATCTACGCTGTGTATTTTTCTTCACTCACCATACTATGCTGC
AATTATTGGTTTTATGAGTTATGGTCTTACATTGGTGGATCTCACAATTCATGTAGATGT
TCTCTTGACTTTGGTAAATAAGCATAACTTTCTTCAGGCAGTGATAAGGCTTACTTTGTG
GACCTCTTTGTGAGAGCATCAAACACTCCAGCCATAAAGATGTATGAAAAGCTTGGTTAT
ATAATCTATAGACGGGTACTGCGGTATTACTCTGGAGAGGAACATGGTTGTGAATTTTGG
GAAGCATGCTAAATATGTGCTATAGAACTAGCAATTTTTGTTTCTTCTGAAGTGGATCTT
CTTTCACTTCAGTAGTTGTACCAACATTGGCATGTAAGCCTCCTTAATGAAATATAAGAT
AATGAGGAATATAATTTTTGATTGTGTTTGTGTATGTTTTAGCCGTCACAAACTATGCCT
CCTTATCAAAATATAAGATAATGTGGAATATAATTCCCCAAATTTTGTAACTTCATTTGA
TTGTGTTTGAGTTTGTGTATGTTTTACCTGTCACAAACTTTTACAAGGCTGGATTGGTTA
TATCTTTTGAAAATTAATAAGTAGGTCTGTTGTAATATGTATAGACTATAGAGACGAGGA
CATCTGGAAGCCTTGAAAGAAAAATAAATTAGTAAAAATAAAACAATCACCCATTAGAAG
TCAGCC
>TeaL_30644
AAAGCACAGTTGCATAGTTCCTTTTACAAACCAAAAATTCATCTGAAATGTTAAAGAAAT
AAAAAATAAAATAAAGTCAGAAAATTTTGAAGAGTTTAGATCAATTTGAGATGAGAGTGT
TGATGTGGAAAAGGAATGGGAAAGGAAAGGGAAATCTAGGCGTTGAGAGAAGAGTTGGGT
GTTTTTACCTCAGGGTAAGGAGGGAGTGAAGGAGGTTTGCTGACCTCTTCGGACGCCATT
GAAAGTTGCAGGGAGAGAGAGAGTGAGAGTGTGAGGAGAAGAGAGAGAGAGAGAGAGAGA
GAGGGAAGCTTTTGAGTGGCCACAAATAAAGCAGCGTCAGCTTCAAAAGCACAGTGATGA
CGGTAAAGAAAACGAGAGAGAGAGAGAGGGCCTGCCATCGGGATTTCTTTCACTTGAGGG
GAAATCATTCAAACGGACAAGCCAACTTTTGAAGCAATTCGCTGTGCTTTTTCTATCTAA
ACTGGACGACCGGCTGGACATCTGGTCAGTTGTCCAATGGGACCCACCTCCAACGTAAAC
GCACAGTGAAATGATGAAATCAGACCCAGCTCTTCAGTTTGGTGAAAATTTTGCTCCGTT
CTCAATTTGGTACTATTTTGATCAAACCGTTGGAGCCAAAAAAGATGTGCTTTTTCACCA
AATTCAAATTTGGTGATATATCTGCTTAACCGTTGGAGATGGTCTTAGACATGTTTATTG
GATTTGATCTCATAATATGCTCATGTGGTTACCCAATCCTGCTTATTAATTATTATCAAC
TGTTCATGTAGTTTTCTATATTCTTCTAGTTAATTCTCAAGAAGGCAAGAGGAAATTAAG
TGATATGTTGGACCATCTTCAGCTTAATGTGATATTTTCAAAGACTCACTGACCATTAGG
GCTGGGCATGGGGTTATCCAACCCGCTCAATCCGAACCGATTCGCATACAAATGGGTGTT
TTCGCAAATACAAAACGGGTGGAATTTGGAGTTTACAAATGTTAATTTTATTTTATTTAA
TGTAATGGATTTGGATGAAATTTGACAACAATTTATTTTAGTTCCCAACTAATTATTATT
ATTACATTTTGATTTTGGATGAGTGTAAAAGTTAATGAAGAATTATTTTTAGTTAAGTTT
AGGATTTTAAATGATTTTAATTGTATTGTTAGGTACTAGACAGTGAATGATTTTTAACGG
AAAAAGTTTAATCTGTAAATCGTCCGCAACCGCTCGTATATTCACGAACCCTATCTGTAC
AAATTGTAACCCGTACTGTGGATAGTTGCGGGTTCAATTTTTCTTAAATTGCAAACTTGT
GGACAGGTACAAACCGCAAATTAAATTGTCAAATATCGATTCACGAGCACCCCTGCCTTT
ATTGGTTTCTTTTAAAATTTTGTTTTTTTTTTT
>TeaL_30645
AGAAGAAACGTGAGAAATTGAGAGAGCGAGAGAGAAGTGAGAGAGACAATAAAGATACAT
CAATTTGACAAATTCTATTATTTTAACTCTTACTATATTACTCTTATCAAAGAATTAAAT
AAAGTATTAGAAGTAATATGTGACTTCGAGTATCTGATACGTCGAAATTAATAAAAAATT
AATTAAGAAGTATCCGATATGTATCCGCGAGTATCCAAGGAGTATTGGTATCCGATAAGT
ATCCGATACGGATACGTCTCCCTTTTTGAAGTATCCGTGCTTCATAGGGTTTAGATTAAC
AATGACTTCTTCTCTGTAACCTGGTAGCTTAAATTATACTATGTTAATGTTGCTTAAGGT
CCTTAGGGGGATAAGAAGCTAGTTTCCATAATCAACATGTATTTGTAATCCTTCAATAAT
TCAACCTAATGATTCAATACCCTTATGCAAGTAAATAAATGAACTGATATGTAAATGAAA
GTTGTAATCATGGAAACCTGCTATTCTCCATTGATACTGTCCAAGCTTTTATATTCAGCA
TATTAGAAGTTAGATGCTTTATCTTATTTTCTTCAATAATGTAAGCTAGCTGAGATGAAA
TGAAACTGATGGCCTTTTCATCAAACCTATATTTGCATTTTATTTATTTTTTTGGGTCTG
AGTTCTCTGGCTGTCTTGAATCTCTGGCAGGTCCCATGATAATCTGAATTGGTTTGAGGT
GGTAGGTTTTTAGTCAGCAGTTTGCAGCATGTGATTGAATACTTTATTCAATTTTTAGTT
TTTACATAACTGGAAATTTCATATTTCTAGCTTCCAATTGTAGTAGTACTTGTCGGTGGA
CACATTGTTTACGTTCAGATCCTCCCCTCTGCTGTAACTTATCTTGCCCTTATCCCCGCC
AGGACAATTCCCTTTGCTTGGAACCTCATAACAGCTGGTTACATTGAACAATCAGTACAT
GGGGTGATCATCAGCACAATTGGTCTCCTTTTCATTGGGAAACTGCTTGAACCCATTTGG
GGTTCTAGGGAGTTCTTGAAGTTTATCTTTGTAGTAAACTTCTTGACTTCTCTTTGTGTT
TTCGTTACAGCTATTTCCTTGTACTACATAACAATGCAGGAAAATTACCTTTACATGCGT
CTTTCCGGCTTCCACGGGGTCCTCTCTGGATTCTTAGTGGGCATTAAGCAAATCATACCT
GATCAAGAGCTGTCTTTGTTGAGAATAAAAGCAAAGTGGCTGCCTTCTCTCGCACTATTG
TTGTCCATTATTATAAGCATCTATACAGCAGAGTCAACAACATACCTTCCAACATTAATA
TTTGGAACATATCTGAGCTGGATTTACCTTAGATATCTACAGAAGAAACCAGAAACAAAA
TTGAGGGGTGATCCAAGTGATGAATTTGCATTTTCCACATTCTTCCCTGAATTTTTAAGA
CCAGTTATTGATCCCATTGCTTCAATATTTGATCGGATGCTGTGTGGAAGATCTGAAACT
TCAAATGAAACCAGGGGTTATTCCTTGGGTGGTGCCCCATTGCCCGGTTCTGACCCTATC
GAGGCTTCTAGGAGGAGAGAAAGGGGCGCTCGAGCACTGGAAGAAAGATTAGCTGCTGAG
AGGTTGGCTGCTAGTGGGAGTGAAGAAGAATCGAAAAAAGATGCCACAGATAATGTATAA
ACTCCTGAAAACCCTACTTTCAAATCCAAACATCCCAGAGAAATGGGTGGTGCAATATTT
GATGTTGGATCGCTTTCTGGATTCTGAAGGACAGTTTTGTCATGTGTGTTTGCCTTACAA
AAATATTCCTGTTTTGTCAAACGGTTACTTGTACAGTGATTACTTTACCCTTAAGATAGC
GTAGAAACTTGTTCTCTTGGACCATTTGGCGTGCATGTTCATTATACATATATCTTTTGG
AAGCCAAGCTGTTTTCCCATGTAGAAAAGTACTGTTAGGTGTTGTTTCTTTATGGCATTA
TTTCTAACACCTATGGAAGCTTTTTGTGTTTGTAACATTAGCGTACGAACACTCTGCTTG
ACGGAGAATTCTTTTAAAAATGCAGTATAAGTGTGCGTGTAGTATTGTTATTTTTAAAAA
AAAAAAAAAACTGAG
>TeaL_30646
GGAAGTTGCATATAGACCTCCTCAAAAAATTGATCTTGAAGCAAAGAATTAGTCAAATTT
CCAAGATCTTAGTTTTGGAATTTATCATACGTGCAAAATCCTTGTGTTTTGCTCAATTAC
TACAGCTTTTCATCAGTATTGATTGATTTGGGTTATGTGTTGCCAATTGGAGAGATTATG
TATGACGCTAAAAAGAATATATTTATGCTAAAAAGGAAGCCTTAAAAAGGTCCTAATCGA
GCAAGCCGCCAGTCAAAGACTATGGAAGCAACTAAATTGCTTATCTCTTAAGCAAAAGCA
TTGAAGATAATTAATAAATAAATGGATTTGTGAGAAATGCTTGGTGTGAAAAGTACCTTG
AGTGAGTGGCTTGAGTCAAAAGCTTGTGAGGACATGAGTTTTATAGCTAAGTTTGCAGCT
GATTTGAGTTGATTAGCTAAATAGCTGACTCAAACAGGCGAATAACCCAATAAAGAACCA
AGCAAACGAAAGATGCTAGATTAGTTTGGCAAGTCAAGTGGTAGGATGTGAAGAACATAC
CAAGAAAGCAGACTGGTTGCTGGAGACTTGTGGGGTGGAGGCTAAGGGTTTAAGCTTGTT
GAGTTACTGAGGGATAAGCTATGTCAAATTGCTCAACCTTGGTGGCTCGATTGAGCTGGT
TGAAAGAGGGGTAGTTATATCTTCCCCATTCTCAACTGGTCTATTTCACGGATCCTCTCT
CTATTGTTCTTCCCTTACACCAATTGCTTGAAATTTTACATTACCAATACAACTAAATCT
ATTCTACTACGATTCATAACGCTTATACAACTTGGTATGCCTGGATTGCGTTGTTGGTTG
AAAACTGATAGTCAAATACTGAAGTTCAGACATATGCTTGACCCTAGTTTCATTTTTTTC
AATTTGGTAAATCTTAACGTAGAGCATTTGAAATTTTTGATCCAATTTAATATTTTCCTA
TCATCTTTGTTGACTGACTGATTGAAGTTTGCTCTGGTTTTCT
>TeaL_30647
GAAAGAAAGAAAGAAAGAAAAGTCCAATGAAACTAACTTCACTTGTTTATACAAGAAAAT
ATTATTCCGGTTGAGATACAGCTCAGGCATATACTAGATACCTCTGGGGGTACAAAAAAA
AATGGGTATGTGTATGGTACATATGCAGAAGTACAATGCAAAGTATTAGTATCCGATACT
GGTACGACATGTTCGTCAAAGTACTCATGCGTCAGACTCTTGAGGATTTCCTATCTGTGG
GGAACAACACTACAAGCCCATCCAATATCCAACTAATAGACTAGGAATTTATGCAGTAAA
AGAACATGCACAAGCAACTGCCTAGGTGCTCTCAACTTGACAACCTAAGCATCCAAGGGC
ACAACCAAGTTTGGTGCCAGGCTACCAGTATTTCCCTCAGGCCTATGGTCAGCAGTCTAG
CAAGGTAAGACAATGAGGCAATACATAGGCATCTACAGCACGAACAAATATTTTTCCACC
TAGATCTTTAAAAATTGTAATAAATGAACAACAGAGGAACTAGAAACATTAATTAAATTT
CTAAAATTCCTTTTTCTTTTTGCAATTGTAAGAAGAAACAGATAAAATCCAATGGACATG
AAGTATATGGTAGCCAAACAATGCTACAGTGGTTAGGGAAACTGATATAAATTGAAGAGT
TTCACAAAACAGAATTATACAGATGACAAGTGGAGGAACCCCAACTGAAAAAGCAACCTA
AATCAAGTTTGCTTAAGCCTCAAAAATGACAATCTGGTCTTCAGAGATTTTTTTTTTTCC
CTCTACCATACACATTAGCATACAGCAGTGGGACCACCTAAAAAGCTTTAACTTATGTCA
CCAAACCAAACCAAATCAAACCTTAAATCCCATCAAATGGGGTCGGCTACATGAATCCTT
CTTCTCGACCCTACTCTATCAACGGCCATTTAGTTAGTCATATTAAAGAAACTCATATCT
CCATTTACTACACTCGCCCACATCAATCTAGGCTTGCCCCTTCCCCTAACACTTCCATCT
ACCGTCACTGTATCACATCTCTTCTCTTCACTGCTGTCTTTGTTGATCTCCGTTGCATAT
GACCAAATCATCTCAATCTATTCTCTCTCAACTTATCTTCTATCGGTGCCACTCCTAACT
ATTCACGGATATATTCATTCCTAATTATGCATTTTCTAGTCTTGGCACACATCCACCTTA
GCATCCTCATCTCAGTAGCACTCATCTTATCTACATATTGTTTCTTAGTTAATTTAAAAG
AGATCGTGTGCTTCCGTATATTAGTGAACAACTATACAAACATGTATAACCAAAGCTCTT
TTCCTAACACAAAGTTACAGAAGTGGAATGCATAAGAATAATAAATGTTCCAAATATAAT
GAGCAGTTTTATGACCATAAAAAATGTTATTTACATATTTATTTATAAGCCTATGCTAAA
TGTTTATATTTATAAGATTATTAGTGTTTTCTCTATACTTCACAAACTGAACCAAATATC
TGACATAATCACTTAAAAATATGAAGGGCAGGTAATGTAGGGTAGGTGACTATAAAATAG
GGGAGGGGAACTTATTGTTACTTCAATAAACATGATGTGTAAGATCGGGATCTTAGAGGT
TTTTCTTAGGTGAATCAAAACATAGGGGAAAAAGAATCGAAAATGATAAATCATCTAAAC
ATACAAGATATTGAAAAGAGAATATTGATAAAAATAATAATAATATTAATAAATCAAATA
AAAATAATAAATTATAATTGAAGAATAAAGTGAAAATAAAAATAAAAAATTACAACCAGT
TTAGATCCTATTTGATGAGGGTCTGGGAGGGGGAGGCTGGGTACAGACCTTACATTTGAC
ATAATTTATACAAAGTAGCTGCACTTAGGTTCGAACCCATAACCTCAAGGTTAGTAGGTT
GAGTTTTAACCACTGGACCAGTGGCCCTTTTATGAAAATACCAAACTAAATAATGAAAAT
TAACGATGACCTGTCAGGATCGATGGTAAGTACAACAATATTTGGCAGAATCCTAGCTGC
TATCTCGGTGACATCATAATAAGAACCGGTGGCACACAAAGCCATAACGCCAGCTCCTCG
GGCAGGATAGAATGTATCAAGCAACGAAAGAACTGAGAATGCAAAAAGTCAAAACTCTTT
TCCGTGTCACAACAATCAAGTAGCTGGCAATATTCCCA
>TeaL_30648
CAGTAAAGTCAATGGTAATAAGCCTCTAAATAAGCAAACTGAAGTCCCTAGCTATTGGCA
TATCAGCATATAGTAACTGAATCTGAACTGGAATATTTTGTTCATCATATTAGTATAAGT
TGAAGGATCTACCATTTTTTTTTTGGTAAGTTCAAGGATCTGCCATTGACAGTGTTCATT
TATCAACATCCTGCAACTGGAAATTTGAACTCATTTATATAATAAGTGGATAATGTATAG
ATAAAATCACTCACATGCTAATTAGGATGTGAGAACTGTCTGAGTAGATATTACAGCTTC
ACTGCCATGCAAGCATTCTATGAAGAAAGTCAAATTCTGTGAGTTTATTGAAATATGCAG
TCATCAATATTGAGCAAATGTTAAAGGATGTAAAATGACACAGAAGAACTAATAGGAGTC
AC
>TeaL_30649
GAATTCTAATGCACAAATTGTCTCGTTATGCGCACACGCAGGATCAATTCAATTTGAGAT
TCAAGACATGAGCTCTCTGAGGCCAGTAATTATTAATTTTGTGTTATTTATCTGTGTGTA
ATTTATTGTAGTTATCCCTACGAATTTCAAGCAATTCTAGTATAGAAAACGTATAATATA
TGTATCCAAACTTTATTGTTTTGAGCTAGGATTTTGGAGGGAAGCCCAAAACCTTTAATT
AATGCAAAATGTATAAAAATTGGTGTCCACAAGGGGTCAACCAGCCAGCCCTCTCTCTCT
CTCTCTCTCCTCTTTGTCTCATCTTTTTCCTCTTTTATACCATTTCCTTACACAACTTGG
TCCTTTCCTTACACAGATCATGACCCAATATTTGGGGAATAACCAATCATGTCTTGATGG
CCAACCTTGCCACCTTCAGGTGTGTCATTTAGCCGGTATCTGGGCCAGTTAAGCACCTTA
CAATCATTGATATGTTCATCATTATGTAAATGTTTGCAAGCCAGGTTATGCAATGTCTTG
CTCAAGTTAAAGCTATGTTCAAACTATGATTTGATGCTATGTTTATAAAGCTCATTGGTG
TTCATTCATTTACCGCTTTACTATATTACTATTCACTGGCCAATGGCTCACCCCTCTCCC
TTATATGTATATGTAGGTGATGAAGAGCTCAATTACCAAGAAAAGTTGATTAGAAGTTGG
TATTGTATGCTTCTGTTGGTTTTGTAAAGTTATGTCATAAGTACNNNNNNNNNNNNNNNN
TTTGATGTATAGAGCATGTAATAAAGCAAGACAATAATCCAAGAGGAATGTATACTTTCA
TTTCATATAATTATGCACTGCTCTGGATGAATGTTTCAAATGGATTCAATATAAGAAATA
ATGGCTTCCGCACTTGTAATTGAAAATTTTGCCCTAGCTATTACAAGTGTCCAACTTGCT
TTTGTTTAATTAGGTCTTTGGTAGTCAAGGACCACTAGCTGACCACTGCACCATCCTGTT
TAGGGCAGGTTGGGGTCGTGACAAAATGAGGCATCATTTGTTGTGCCAATCACACTTTAA
CCTATATGGTCCTATTATATATGTATAATTATTCAAAATGGAGGGTTGTGATTAAGTTCA
TTACAGCTAGAAGTATTTTGGGCCTTTGGATTAAAGTTTAAGTTGGATTAATTAAGAGGT
TAAATTGTCATCTTTTGCAAGAGTTATTGTTAAAATCCACCTACTCTCCACCTACTTCAC
CCACTTAAACCTACTCCACTAAACCTAACCCACTACACCACTACCACCTCACCTACTCCA
CTAAACCTAACCCACTACACCACTACCACCTCCACTTCACCTACTCCTTACCTACTACAC
ACTCACCCTCTTCTATATATAGGA
>TeaL_30650
CTTTGAAAGGCCTTGAATGAGATTGTTCTACACATGCATCAAAGACACAAAATATGGCCA
AAAGGGCTCTGGACAGAGTTAAGGCAGACCTTGAACCTCACAAATAATGGCTCGAAACAA
GACTTCTCAACATGCAAAATGGAGCTCCTTTGGAAGGCCAACAAAGCTAGTAAAGAGAAC
AAGGGGTGAGAGGGTCACCCCTCTCTAATTTTAGGGCTAAAAGGCCAAACCAAGGCCAAT
GCAAATGCTCAAATGCATGGCTCAAAACATAAGGAAATGAAGCATGAAAGGGGGTAGATG
ACCCCAAACAGAAAAATGACCTTGAACAAACTTGAAGAGGAGCTCAAAACAAGACTTTTT
TTAGTTTATGTCGAAGTCCAACAATGCTTGCAAATAGGGCTAAGTAATGAGGCAAAATAA
TGCAAAAATGGGAGAAATGATGACTTACCCTTGTAGCACAGCAAAGCAGCAAGTTCTGGA
CCAAGAAGGTGAGCCTTCAACCTCTGAAAAACAGCTCCAAGGTGATTGAATGGATGGTGG
AGGTGGTAGGCTATGAGGTGTAGTGTAAATGGCCAAGAATATTAGGGTTTGGAGCTTGAA
GAAGAGAGCTATGGAGGGTGGAGTGTATATGCCTTAGCCAAATGTTTCTAACCCTTACAA
ATGGAGGGGGAAGGTTTGTTTTATAGAGGAAGAGAGCCAAGGCTTCTTGGAGAAGCCTCA
AGAGAGGGTCAAAGCTTCTCAAAGAAGCTTAACCAAAAGGGTCAAGCTTCTTGAGGAAGC
TAGACCAAAAGGGTCAAGCTTCCTCAAGAAGCTTGACAAAAGGGTCAAGCTTCTCCTTGA
AGCTAAGCAAAAGGATCAAATCTTCCTTAAGAAGACAAACAAAAGGCTCAAAATCTCGGA
GAGTGGGTCAAATGCTTCACAGCTGGCACAGCTGTGTTGAACTCAGGAAGGCCAAAAAGC
AGAAGGCTGGCCGACCAGCCAAGGTGGTCGGCCGACCACCTCCCCTGGTCGGCCGACCAG
GGGTCAAAATGGTCAAGGTGAAGTGCTGGTCGGCCATACCAGAAAGGTGGCCTCCCAGAT
GAGTAGAATACAGCTGTATGGTGGGAGACCAGAAATTGTGGCCTAGGGGAGAGGAAAACC
AGCTTTCTAGCAAGGTTCAAAAGGGTCAGGAAGAAAATCTGGTCGGCCTACCCATATTGG
TGGCCTCCCAGATGAGTACAACACAATGGTGGTATGGGAGACCAGAAATTATGGCCCAAA
AGTGAGGAAAACCAGCTTTCTGTCAAGAAAACCGGCTGGAGGAGAGAGAAAATGATTTCC
AAAAGAATTGCTGGTCTCCCACTATAGTACCACCTCCCAAACAATGAAAATAGGATCCAT
ACCAAAAATGAACCCTAACCGATGCAAAACGAGGGTTCGGGGGCCAAAACAAGTGGCCCG
GGGCCCCGAAAACAGGCTGTTAGGTACCGAAAGTGGCGTGCGACCACGAAGGTGGTCTCT
CGGGCCACAGTGTCCCTCAAAAGAGAGGAAACAAGGTGTGTGCCAAAAACCGGAGCAAAC
GGAGGTAGTTAAGCGGTCCCGAACCGAGGCACACGGCTGACGGCTCCGAAAACCGGAAAC
CGGACTCCAAACGGGAAAAATG
>TeaL_30651
TATGACAAATTTTTTTCATAGGACGTATTAGACAATAAGTTTACTAATTAGGACTAACAT
GTAAGTATCTCTGTCATTAACACTTGAAAATGGTTTTCCCATATAAGGTGAGCCAAAACC
CAATAGAAATAATCCAACACAATATATAAATCTTAACAAAGGTACAAGGTGAATTCATAT
GCAATGCATAAGCCGAAAACGTTTTATCTTTTTCAAAATCATGTAATGCCAAGTTACAAC
ACAACTCGTGAATCATTTCCTTTACAATAGAAAACAGGGCAGTGAATCACACTCTGGGAA
TTTCAAAACAAATATAACTTTTCACAGAAATTTCATTCATAGGAAACCGTAAATCGGCAC
CCATGTAAATGTAGGCTATACAAGCACTACTATTGTCATTTCATGAAATTTTTTTCCATA
GGATCGACACCTATGTATACACGCGAGTTTTTGGATTTTTACCATAGACACTCAAGCCAA
CTTGTTTCAACGAGACAACACTTATTTTCCAAATTCACCTATTTTTCTCAAAATGATTAA
CATTTCCAATGTATAAGCGTGAGATAATGCCCAATGCAAATGAATGAGAAAATAGTTTCA
ATTCTTCTAACTCTCATGCAATTTCTACAACAATCATAGTTATCTTCCATCAATAGCCCA
AAACGGATATTTCTAAACAGATAAACAATTATCAATAAAGATAAACTTTCTAAATTTCAA
GATGTGAGTGATAATACATATCAAACTCCACCATCCTCATCAATATCAATCCAATTTCAA
TATCAATTTCATTATTTATACAAAATCAACATTTGAGACATCTAGAGAAAAATCCCTTTT
CTCTTTATGAATCAATTCCAAGGATAAGAACACACTATTTTATCACCACTCATCCTCATT
TACAATTTTGAAACCATTTCTAAGAATCCATTTGAAAACCCCTCTTTTGATTTTTACCCA
AACTCCTAGATTTGTTGCAAAAATTTCTAAATCACAATATTGTTTAGAAATAACAAATAA
CTAAGTTAAAACTCATAGAAAGTGCGAAAAATTCATACCTCAAGCTTAGAAAACGAGAGA
GAGAGAGAGAGAGAGAGAGAGAGAAGGAAAATCAAAGACGTCAAAAATCAACTTTGCTCC
GATTAGAATGAAGCCCTCATTAAGCTCTGCCCTTTTAATAAAAGGACACGGGTGAAAAGG
TCGACAGATCTAGGTGTATTTGGGTGAAATAAATGATTTTTAGAGGGAGAGTGAGAGAAA
ATAGTGTTTTGAAATGTTAAGAGAGAGAAAGAGGTGAAAATGTGACTCAGAAAAGTGACT
TTACGAACTAAAAGAGGTGGGCCACTTGAGCGAAGAAGTTTGTCGCTTAAGTGAAGAATA
CAAACTCCTAGAAGTTTTGTAGACAGAGGACCCACGCTCGAGCACAAGAAGCGCCGCTCA
AGCGAGCACCGCTCGAGCGCAAAAAGGACCGCTCGAGCGAAAAATACCAACTTTCAGTAT
CTCTGCAGACCTACAAAAATAGTGGAAGTTCACAAAGATTGCTCGAACGCAGAAAGTGTC
GCTTGAGCGAAGAAGCCAAAATCTAAGCAACAACCATTTTAAAAAACTAACTCCCGACCT
GTTCCAAACGCAACCAAAACACAATGATAACTAAACTCAATGAAGTGTAACATGAAATAG
GACATGAACAACCATATACAACAATAAAACCCTGTTTCAAAACATCAAATGGGCCAGGTC
TAAACCAGAATCGCT
>TeaL_30652
GGGGGCGGGGGGGGGGGGGGCGGGGGGCAAATTATGGGGGGGGTTATGGTGTTTGGAGTA
CATGGGATGTGTGGAGGGCTCATGTATGTGGGTTGTGGAAAGGTATTTGGTTGGGGAGGG
GAGATTTTTGGGAACAAGTTTGTTTTCGGGTTGGTTCTGGTGTAAGCAGTGTTATTAAAG
GCGATAGGCGCACCAAGGCGCCAAGATCTCTTGGGGCCTAGGCTCTAGGCTCAAGGCTCA
AGGCGCAAGGCGAGGCGCAAGCTTCACCGAAGTGAGGCAATATAATTTAATATAAGTAAA
TAATTTAGGGTTCAACATAAACAAAATGAAATGTTAAACGTTTAGGCCTAGTTTGGGAAG
ACTAAATAAATGCACTTTTTGACTTTTTATGAAA
>TeaL_30653
CAAACTCTCAAATAGATTACCAATTAAAAATTATCTAATGATAGATTAATTTAATAGATT
GCAATTTAATGTGCCAATTGTAGTATCTGCAGCAATCACACATAAATCTTAGTACACAAA
GCCACCCAAAATTCACTATCAATATTCAAGAGTTAACAAAGATTAAACTAACAACCCCGC
TACGTAGCTCGAAATCCGCGAGGCTCAATTGGCCCGAAAATCAAAACGACGTCGTTTTGA
TTTTTTTTTTTTTCTTTTCTTATTCTTATTCTTCGATTAAGGCCCTTATCGTTTTTGATC
TGAGAGAGACGAACAGAGCTAAACAATCTGGACGAGAGAAGCGACGAAATCTAGGCAGCA
AGAGACGAAGATAGAGAGACGACGGTGAGACAAATTGTCCTTATCAAACCCATTTCACAA
ATCAACAACAAATTGTCCTAGTTCATGAGCAACAACCCCTTCTGATCTTTGTCTTTTAAA
ATCAAAATATAGGTTTTACTTTGATTTCTGAACAACTTAATACAACAAAGCATAGGCACC
AGCAAACCCAAGAAATCAAATAACAAAAAATCTGTCCTCTGTGATTTTTTTTGGTTATGA
ACAATCAGCTTATTAAACTAGGCTACGAATAAAATTAGATCTTTGATAGAGTAGACATCA
TCAAATCTATTTCATTTCTCTCTTCCATTTATCAAACCCATTTCCGAAATCAACCACAAA
TCTGAGAAATCAACAACAATTTTTTACCTAACAATTCATATATATATATATTACCTAAGA
AAT
>TeaL_30654
AATTAAGCTTCTCCTCCCCCACTCAAAGAATAAGTTGATTTTTGACTTACAAAAAGCTAT
AAGCTGTATTGTTAAGCTGAACCAAACACATCAAAATAGCTTAAATTAAGCTAAAAGCTG
AAATAAGCTGGAAATAAGCCCTACCAAACAGGGCCAATGACTTTTTGACTTTTTGGCTTT
TTCTGAAGACGCCAAACTTAGCCTTAGATTATCTTTTTCTTCCTTTTTTCTTTTACTTTC
AAGACTAAATGTTCAACAAGCTTTTCAAAAAATAACTAAATTACACACATAATGTACAGC
TCTTCCTGCAACTACAAACATATTGATGGACAGTTAGGGCCCCAAACAAACCCTCACAAA
ACCCCCACCCAAGATAGAGAGGATACGTTTAAAAAAGTGAAATAAATAAGGCTAAATTAC
AC
>TeaL_30655
ATAACAATTTCTCCATAATAAAAACATTCTTACATCCATAATTACACATCAACAGAATTA
CCCTACTACATAATGTTCCATAATACATATATAATGTTTAAACATATAAAGTTGTTCATA
ATTCAAGGTCCTCCAGAATGTGTGCTGCCCCATTTGTTGCTATAGAGTATGTTGGGAACA
CAAGGTCCTCCTGAATAAAGTAGAATAAAATCTGTGTTGAAATTACTTTCCTGCTCAACC
AAAAAGTTCACAAATCACTCCAAACAAGATCTATGCATCAAAAAAGATGAAAGCTGTACA
AGTATTCAGCATAATTGAAACAGCTATTTAGTTAGAGTAATTAAGAGGATAACATAAAAT
AATATCTGCAAAATTAAGCTTTAGTATATAAAGAACGTCAAAGTTAAAATATGTATTGAA
ATTACTTTCCAGGATGGCAAAGGGAGACTACTTCTCATGCCCATGAATCTGAAGACAGGA
TAGGAAACAATCATAACTGGTAGATTGACACAAAAATGATACAGCAGTAGGCGAGTGATA
CATTTCTCCTGAGCTTCAGGGGAGTTATTTTTTGGCTGCATTGGACCACAAATTAATAAT
AACACCAATAAATATAGATCCAGGCAGTAACATGAGGTCGACCACAAAGTATACTGCTAC
AACAAAATATGTGGACAACTTTCAATTTTTAGTGTTCATCCTCACTATCTTCAAAATTCC
CCCCAACTGTAATTCTGACATAAATCTAACTTGAACTAGGGAGAGACCTATTGAAGACCA
AAAAAGAAACAAAAATTCCCTGCTGTGCATTAATTTACAAATGACGATGACTATGATGAA
GATGAGAACAAGGATACAACGTTACTAATATGAGATACAGAAAGTGCTATGAATATTAAG
GAATCAGATGAAAACATATGGAAAAGATTTATATATCTGCTAAACAAGGACATTCCTG
>TeaL_30656
GCCCTTTCATGTGTTTATGAGGAATTAACATATATTCTTATGTTGTTAAACATGTTTAAA
CTTTTTAGTTGTATCTTTATAGAGCAGTGTTTGTTTTCAAGTATACTACCATATGATATA
ATTGGCTTTTGCATAGAGAAGGAAAAAAGAAAAGAAAATCATATGAGCGACCACAACAAC
TGTCCTTTACCAAAGTTGAAACTAGCATGTGCAAGATTGGATGCTGAACTAGACACTAAA
GGCAGGGCAAGCTGTCACTTTTATTGTTCAAAGGCTTTTATGTCTACCTTGGCAACGATC
AGTTATTTGACAATGACTGTCATGCAAAAACAACACTTTCTATTGGTTAATTTTAATTTT
AATTTTTAATTTTTTTGTTAAAAAGCATGAAAGTATTGTTCTAAGTTGTGATTACTATTC
ATATTCCTTGTAGTTCATGTAGAAAGTTTAGTTTAACAACCTACGGTAAACTTTACGAGC
TAGAGGCAAGGCAAAGAAACATAGTCAAAACGTGAACACCTTGAGCCTGCAAGAAGAAAA
TGACCCTTCTTATGAAGTTGATAAATTGTGATCTAGCCAAGCTTGCTTTATCACAAAACC
TAAAAGACTAATAGCTGCTTTCGTCTTCTTACTATAGAACACTGAGCAGAATTATTCCTT
GTTAAAACTTTGCACAATATGCATTTGACTTTGACGTAATTCCCTTAGTCGAAAATGGGC
GTTCCAAGGGTGAAAATTCAAAATAGCCCCCGAACCATCATGTGGCTCTCATGAACAGTT
TTCCCATGACAAAAAAGACCTGTGACAACAGATGAAATGTAATTCGGACCCATAGGTTGG
GAGTTAGAGCCGAAAATGACTTAAACTTAGTCGAAACAGGGCGTTCCAGGGGCGAAAATT
CAAAACAGCCCCCGAACCACCATGTTGTAGACACCCCATTTTTGATCGACCTTAAGACTC
AGACGTCATCGATTGAGCGCTCGGTGATTGCGCATGTTGTGCTCGTTTCGAGGTTTCGGA
GTTCTTGGCTGAGAGCCTCGCCTCCGGACCTCGGGACTCTTTGTACTTTGACTCGGTCTG
CGGACTAAGTCTTGTTTTCTCTTCCCGGAGGGAGGGAGAGGTCATGTAGACCATCTCTCA
GTGGCCGTAGGCTACTTTTCGTGGTCGCAGGCCACTGTTCCCGTTTGGAGACTAGTTTTC
GATTTTCGGAGCCATCGGCGGCATGCCTCGGTTCGAGATCGCTTAACATTCTCCGTTTGG
CACGGTTTTTGGCACACACCTTGTTTCCTATCTCTAGAGGGACATTACAGCTCAGGAGAC
CACCTTTGTAGTCACACACCACTTTTGGTGCTTAACAACCTGTTTTCGGGGCACCCGGCC
GCGCGTTTTGCCCTCCAAATCCTCGTTTTGCATCGGTGTTGGTTCATTTTTGGCATGAAC
CTTGTTTTCATTGTTTGGAAGGTGGTACAAGGGTGGGAGACCACCTTTTCTCTTGGAGAC
CACTTCTCTCTCCGCCAACCGATTTTCTTGTTGGGAAACTGGTCTCCTTGATTTTTGAGT
CACATTTGCTGATCTCCCATCATACCACTAGCTTGCATTCAGTTGGGAGACCATCAAATG
G
>TeaL_30657
TTTGGGAGTGTCTTGTTCTGCCTTTATAACCGAAAATTGCAGAAATGTCAGATAAAAAAA
AACCTTATTGTTAGAGAAGAGAACTGGTCTCACAAGACTTTTTTCTTCAACTTCCATGGC
TCATTCATCGATGAATCGAACTGCTCAAACCCTAGAAACTCAAATGCACTTAAATGGTTC
GTCTTCAACTTTGTTTTGAACATCTGGGTCGAGATCGAAACCTGTCAAGAAGGAAGAGAG
AGAAAGCAAGACTTCGACCAGTTCTGAACCAGTAGACTGAGCTTTTGTTTCAGATTTGTC
TTCTTGTTTTAGTTAATATAAGTTCTTTGAGTTTAGATACTGTTGATTGACAAGTTTGGA
CTCGATTTTTGACCATGGCTAGGCGTCATGGTTGGGAACTCCCTGCTCACACGTTTCAGG
TTGTGGCCATAACAGTATTTTTCTTGTTATCTGTTGCATTTTATGCATTTTTTGCTCCCT
TTCTTGGAAAGAACATCTATGAATACGTGGCCATTGGTGTCTATTCGACCTTGGCAATCA
GTGTATTTACACTCTATGTTAGATGCACAGCTATTGATCCTGCTGATCCTGGAATTCTGA
TTGAAGCTGACAAGACATCAGCTTATAGATCGCAAAATGACACAGATTTACCCGGGAATG
CATCTTCTGTTGAGGAACCTAGTAGTGTAGGATTTAAGAATGGAAGAAAAACTTATAGCC
ATGGTTCAAGCTGTTGTTCAAAAGTTGGAGGATTCTTTTGTGGTTGTCTTGCTCATGAAG
ATTGCCGAAAAGATGAAGATCTTCTGCAGCAAATATCTGGAGAAGAAGATGGTTTGTTTT
GTACACTGTGTCATGCTGAGGTACGCAAATTCAGCAAACATTGCAGAAGCTGCGACAAAT
GTGTGGATGGATTTGATCATCATTGCCGGTGGTTAAATAATTGTGTGGGGAGGAAAAATT
ATATCACATTTGTTTGCCTTATGGGAGTGAGCATTGTCTGGCTTCTTGTTGAATCTGGGG
TTGGCATTGCTGTTCTTGTCCGATGCTTTGTTGATCGAAAGGCCACTGAAAATCAGATAA
CTGGAAGGCTTGGAGATGGATTCTCTCGGGCCCCCTTTGCTACTGTTGTGGCCCTATGTA
CGGCTGTTTCTTTACTCGCTATTCTACCTCTGGGAGAACTGTTCTTTTTCCATATGATTC
TGATTAGAAAGGGCATCACAACATATGAATATGTTGTTGCCCTGAGGGTACAGAGTGAAC
CTCCTGGACCCTCTGTAGATGGTGGAGATCAGCAGCTTAGTTTGCCTTCTTCACCAACGA
GTTCTGCTGTGACTGCAATTAGTGGAAGAAGCTCTGTTGGGATTGGCCTGCCATATAAAG
GTGCTTGGTGTACCCCTCCAAGAATCTTTATGGACCACCAGGATGAAATTATCCCACATC
TGCAGCCAGGACGTCTACCATCTACAGTGGATCCAGATGCAATACAACCAGACAAGGGGA
AAATACCCCAGCGTCCAGTCCGAATCAGTGCATGGAAGCTTGCGAAGTTGGATTCTAATG
AAGCAATCAAAGCAGGTGCTAAGGCCCGGGCTTCATCATCTGTGCTACGCCCAGTAAGTT
CTCGGCATCATCCTTATGATGGTGATCGCTTATCAAGTAGCAATGTGAGTGGCAGAAGCA
GTCCGGTCAGTACCAATCCAGGATTTCAAGACAGAAATGCTAGAGCTGGGACATCTTCCA
AGAGGTCATATCCTCCTAGTCATGCTAGCCGGGAAGATCTTGAAACTTGTGATCACAGCC
TTAGCAATCTAAGTAGTCCACATCCCACCAACAACCTCACCCATTCTCCCTTGGAGCAGC
GGACTTCAAACAGAGATCAGTTCAACCAAATGTATCAGTCATCAGCGGATCAATCTCAAT
GGTCAGCAAAAGCAGGTGACAGGAATGAAACTGCTGTCAGTGATCATTTATCACGGATAC
CCACAAGGAAAAACAACTCGGGAGCTGCAGAAAACTCAAGGTCTTCTGTTTTTTGGGATC
AGGAAGCTGGGAGGTTCGTCTCTGCAGCTACCAGAAGTGTTGGTTCTTCTCAAGTTTCAA
GAACAGAGCTTATGTACACGGGTCAATCTATATTCTTTGGTGGTCCTGTTGTGAATGAAC
AATCGAACAGAGAGCCAATAAGTGGAAGCTCCCTGCCTGCTGCTGCTCCAGAGAGAGGTG
TCGGTCCCACGTCAAGTTATTTCCAGCAGGGCCGATCACAGAGGGGTGGACAGCTTCCTG
TGTTTGTTCCAAGTGATTCCCAGCAAAATCAATTTTCTTCTAGATTTGCCCGAGACTTCA
AATGAGACACTGATTTGTTTTCGCAGATTTGTATATATAGAGTTAGATCCACAATTTTCA
GTTTTGAAGATTCTGTTTTATTTTACTGATCTAATCTTGTACGGATATTAGATATCTGTG
CGCCCAAGCATTGATGCAGCAACCATCCTCTTTTTCAAGAGTTTAAAGTTGTTACTGTTG
TAATTACTTGGGATCTTAGGTATGCTAATTAACCTCAGCATCCATTGTTGATGTAGATTT
TCTTTTTTCTTTTTTCCTCAGAGAACTCGGGATGGATAGTTGCAGTAAACCCTATGACTG
AATTAGCCTGCATTAATCATTGTTTGCAGAGGATCAGCTATTATCAAT
>TeaL_30658
CTCAAGTGAAGCTTGAGGAGTGGACGTATAAATTTGAGTGAAGCCGAGTTAAAGCCGAAC
CACTATAATTTTGTTTGCCTCTCTCTCCCTTATCTCTTTCTTTATTTTAAATTGCCATAG
CTAAATTTCACATTTTTACTGTGCTAAAATCATTAACTGACACTACAAGAAAACAGCCCA
AATAACACGGAACTTTTTGCGACGGTATAAGTACCGTCGCAAAAAGTGGTCTTTTGCGAC
GACATTTTCAAACTGTCTCAAAAAATGGTCTTTTGCGACGGTGCTGACCCCGTCGCTAAT
GAATATATCACAAAAAAACATAAAACATTTGCGACGCCTGATATACCGTCGCAAATTTTT
TTTTTGAGACGAGAACATTTACTGTCGCAAAGGTATTGTTAAAACGGTGTCGTTTTGTTT
GTTAGGATTCATCATTTGTGACGGTTAAAGTACGCCGTCGCAAAAATTAATGGAATTTTT
TCTATCCCGCTCATTTCAAGCCTATTCGTGGTCATGTGTTTCCCTAAAATTCCCAAACCT
TTCTGAACCAACCCAAAATCCCCAAAACCATTTTGAAGCAAAATCTCCAAAGCCATATCA
ACTTTGATTATTGTACAAATTTGTTGATGGCGGAAGCGAAGATCCATGACCTAGACCGAT
CTGAGTTCTGAAACTGGGAATACCTCCCAATCCATGAACCGCGATGTTTCGGCCGAAGAA
CAGACCAGGCACAACATCAACGCCATTGGCAGTAAGCTTTCCGATTCGGGCCTCCTCTGA
ACTTGAATATCGTGAATCGGCAATAGCGTGGGCAAAATGGAACCGGAGGTGAGATTCTGG
AGATCCGCGAGGGATAACCGGAGAGGAATGATGTGGTAGCGGAGGGCGGTGATGTAAACA
GAGGCCGAAGAAGTCATGTCGAGAGCGAAGAGAGAAGAGTCGGTGGGGACGAAGACGGTG
AAGGAAGTTCCGGCGAGGAGATTGAAGTAGAGGTCGGAGGTAGTGAGTTTGTTGCAGAAG
AGGTTGTAGCCTCTGGTTCTCAACACCGCCAGCATCGATTCGAGTTCTTGGTCTGGTACA
GCGATGATGGTGACGGTGACGGTGGAGAGGAGGAAGAATATGAGGAGGAAGTTGCAAAAC
CCCCAACTTTTGGTAAATATTTTCCAAATAGTACAACTTTTTGTAGTTTGTTATATTGTT
ATATGTGTTCTGAATTGATAGGGGAAAATGGAACAAATGAATGACCACATAAGAAAACTT
AAGCTCTATTTAAAGTGGTTTCAACAAGTTGAAGAAGACCATATCAAGGAAAAGGAAAAG
CTATGTAATACATTGGAATCTGCCGAGAGAAAATGCACAGAAACAGAGTCCATGACTTTG
ACAAGAAGAAGTCAGTACATTCCTGCAATAATTAATTTTTAAGATTACTCATTATATACC
TGATTTTTTGATAAAGTACTTTCTCTGTTCCTTAATTATTCCTTATTTCAACACATGCAA
TCTTGAATTTACTGTGAAACTATAAATTGGGTTGTGCTACATAATGCAATTGTAAAACTT
TACTATTTTTGGACTTCGATTAAACAGAGGATAGTTTAGGATGCTTTGCTTGATCATAAA
TCTGTACAGTTGTTTTGCATCTGTAGGATTCATCATCATGAATTGAAAAGATTATCTTAT
TATTATTTTTCCATATGTTTCTTCTATTTGATTTTCAACCTTGTCTTAAAGGTTGAAGTA
AAATGCGTTATTTATTCGTTAAAGGATTGAGTTCAGTTGCATAAATTCAAGAAATAGCAT
GTAATTCGTAGATATGTGCAACCACCTTTTGATTGAGTGAATTGTGTCTTGATGGCATGT
TAAAACTTACCGATTATACCCATTATACCTTGTCTATTGCTTATCCATGTCTCGAAGGAG
GTCCAGGTAGAACATCTTTTGTAAAAGGGGAAAAGAATATTACAAACAAAAACTACATGA
CTAAAAAATTCCTCAGTAACCGCCTTATTTTATTTGGAAGCTTTGTTAGAAACACAAGTC
TTTTTTGTCTTCCACCTTGACCAGCATTTGAAATATGTTTGGTAAAAGTAATTCAAGGAT
AATTTTGTTTGGAGTTGGAAATGCTATTTTTTACCCAGGTATTAGACCTATTTTATTGAA
CCTACAAAATTGGAAGTTTTAGAATTTAGGGTTCATATATATAAAATCTTAAAGTGGACG
TTTTGATAGGTATAAATGCACTTTTTTATTTTAATCATTGGTTCCAAGTTATTTCCATCA
AAACTTGCAATTGATTTCATGCATGTTTAAACACTAAGCACATGTCTACTAAGCATCTAA
AGTGTAATGGTACATGTTTGGAAGTGTCAGTGTCTTCACGTATTCGGCATTGTCTTATGT
GTGTATTTATTAGTTTGTGATGTTGGGTCCATTAATTCACTTTCAAATCTCAAATTGCTG
TGTCAATTCTGGTTTGATGTCATATGCATGTTTGGTTAGGTTATTAGATTTTTGTCCTTT
ATTAGTTTCAATTCACCTCATAAATTGTTAGGTTGCCAATCATAGAGCTTTGAGTAGTAT
GACACTTGGTGCTTATCATGTTGCTGTTTTGGGCTGAAGGTGATAGGCAAATATTGAAAG
GAAAATGATTTGATGTTTGTTAGGTACAACTTTTGTTTGTATGTTATGTGCATGTGGTCA
GGGACTTTGTGACAGTGCTTGAAGAAATCAGTTGGTTCTAGTTGAGTTTGCAGTGCTTTT
GGTTTCTTATTAAAATTTTAAGTTTGTTCCCACTTGCCATTGCTTCAAGCTCATTTTGAC
TTCTTTATCCATTTTTTAAGATTTCATTCACGTAGATTGATTATTCATTTTAAAAAAAAA
AGAAAAAAGAGAACACTACTAGAAGGTAGGCTTATATGATTGAATACAAATGGTGGACTA
GTGTGGATGCTGAAATTTGATGGATTTGCGGTCCTGTTCTAGATGAAGTCAAATATTGTC
TTCATGTTTAAATTGTTGACATCCTTTTCAGACATATTTCAGCAGCTGCAACTTGGAAAT
TTTGATTTGTATGTGTTTTTTGCTTTTTATTTTTATTTTTAGTAGTACAATATTATATTT
ATTCATTACTAATCCTGGATACATGTAGATCATACATGGACTACACTTTCTTTCTTTTTT
GTAGTAAGATTATAATTTCATTTCTGGGTGGAATGATGTATGGCATAAACCATGTTAAAG
GTTATGGTGCTTCGTTTGAAGAACATTACTTTACATTGTTACCTTATTTTAACTGCATGT
GTTGAACAGAGTTGGCATGTCTTGAGTTGTTTGAATAATTGAATCTTTGCCTTGAGATAT
GTATAATTTGGTATTGCAATTAAGGTTTTTATTTTCAATTTATGGCACCGAGTATTTACT
GAAGTGTTCCATTTCTATCCTATGAAAGACATGTGGAATCCGTATCCCCATTTAAGACGA
AAAATT
>TeaL_30659
CAACTATTGATCTCCCAATCCTCAATTGCATCCATTGCATATATTACCTTTCCTTATTCT
CTCTCTCTAGTCGAACACAGTAGGGTCTTCTTCTCAATCTCAATCAGATCTCCTAATAAT
CGAACTCTGAATACTATATATAGCAGAATCACAACTTCCAGTATTGCGTTCGCTCCTCTT
TGTGGTTGTTCTCCATTCAGTTNNNNNNNNNNNNNNNNNNNNNNNNNNNNNNNNNNNNNN
NNNNNNCAAAAAGCTGCTAAATTGACTAGAAAGGAGGATCAACTTATTCAACTACCAGAT
GGGATTCTTTCCAAAATCATTTCTATGCTGCCATTGAAAGAGGCTGTGAGAACTAGCGTC
CTATCAGAACGATGGCAGTTCATTTGGATTAATCATGCTGACCTCTATTTTGATTCTGCT
AATATACTTGGGAGCATTGTTTACTCCAACAGCATATCTAATTGTCAATCTGAGTTGGAT
AGGAAACTGCAGAGGTGTAAGTTTATAAAGCGGGTCAATCACTTTATGCACCAACGATGC
AAAGGCACAAAAGTGGACTCTTTTGCTGTCCAATTTCCCTTGAGCAAGGATTCTGCTCTT
CACATAGATCAGTGGATCAGTTCTGCAATCACAAAGGGAGTTGAAAACATTGATCTTGAC
TTATCAGAGTCATGTAGCTTTA
>TeaL_30660
CCACAAAGCTCTGAAGTGTAACCAAAAGTTACTTGGCCCAGACCACATTCAGACAGCCGC
AAGTTACCATGCTATAGCAATTGCACTCTCATTGATGGAAGCTTACCCTTTGAGTGTTCA
GCATGAGCAGACAACCTTGCAAATTCTCCGAGCTAAGCTGGGTCCAGATGATCTGCGAAC
GCAGGTATTCCTTTTTCATTGGTCCAACACAAACCAAAATATTGAATATTTATTTTTATA
CCGCTTTGCTACCTTGAGATACATTGATCATATGTTGCAGTGGCTCAAACCCATAAATCA
AAACTTCATGATGCTAGCTATCCCATATTTCATCTTGCTAAATGTTGGCAATCAGCTAGA
CACAAAGATGCACAAACTCATGACACAACATGGATACAAAAATTTTCAAAATTATGTGGG
ACACAACAAGTGAGGGT
>TeaL_30661
TAATTCAAAATAACATAAACCAAATTTGATCAGCTACAGCTATAACCGTGGTGGCCTTGT
ATAGAAAATTTTCCCCAATTCGTGTCTCCACTGGCATGAGATCGTGTATGTAGAAAGATC
AATTTGCTCTGGAAGTTCCTTGATATCCACCTCAAACCTTTCCTGATTGAGAACATCAGA
GTCGGATGCAGAAGATACAAACGTAATTGCAAGCCCCTTGGTGCCAAATCGACCAGCTCT
ACCCACACGATGCAGGTAGGTGCCAGTGGAATCAGGCATGTCATAGTTGATAACAATGTT
GACACGTTCAATGTCAATTCCTCTTCCAACTAAATCAGTTGCCACAAGAATTCTTTTGTG
CCCTTCCTTGAAACCTTTGTAGCGTGTCAACCTTTCTTCCTGAGACATTCCAGAATGGAT
GCAAATAGAAGGAAAGTTGCATTCCACAAGTAACTTGTTCAGTTCAGCTGCTCTGCTGAC
ACTTTTGACAAAAATGACAACTTGGTTGAAGTCCAATGCATCAAGGAGGTCATTTAGTTT
GCAGTTTTTCTCAAGCTCACTCAGTTTAATATAATGCTGATGGGAAAAAACATAGAAGTA
ATAGTGAGTGTGTAAGCAAATACAAATCACTGAGGCTCTACTAGAAAAATTACAAATACC
TGTACTAGACCGTGAAGAGTCAGTTTGGCCTCATCATCCA
>TeaL_30662
GTTTGTGGATAATTGACTTGTTGTAGGAGAGTGAAATTGAAAATGAAATCTCTGAAAAAC
AGTTCTATTTCTATGCAAATAACAACTTTCTTATTTGCGAGCCAAAAATTAACATATAAC
TCTTTTTTATTGGAAAATTCACATATGATTACATCATATCTATTATAATATAGCTCCCTT
TCTCTCTCTCTCTCTCTCAATCAAAAAGTTCCACAAAGAAAAAAACAACAAAGAAAAAAA
CATAAAATTGAATATGATGCTTAAGTATGAATAAAATGTGATGAAGATTGACACTCCTTT
TGCTGCTTTATGTCTCTTTTGTCTTCCTTTTTATGTTTCTTTTTTCTTTGTTCTCTTTTG
CTTTTCCTCCTTCCTTTCTCTTGATTTTTCAAAAAAGGCACCTGATTCCCATTTCCCATC
TCAACTCCGAACAAACAAAAGCATATATATATATATATATATACATATAGACCATGATTT
TAGAATGAGTCTTTTCAACAGGACAGAATTAATAATTATTTTTTATGACCTGCCCAAGGT
AAACTCCAAATTAGGCTTCTTCCCAGGGCTCATAATTTCTAAAATGCTTGATGACTTCAT
TTCAAAGACTCTTTCACAGTTCACTATATCCTCAAAAGGGGTTGTGCGTCCT
>TeaL_30663
CTCAGATTGTTTCACTCATGATTATTGTGATTGTTTTTGTTAATAGACTTACTAATTTAT
CTACTTAAAAATTTAAAATAAAATTTTATTTGTAATAAATAATCAGGTTGGGATTAATAA
GCAATACGTTGATCGGATCAAATTCTGCGAAATAAAGAGCTGCGATGTTCTTGTTTTGTT
ATCCAATCAGATTGCAAGTTTTTTTTATTTACAATTTATTACTTAAGTGGAAGTTGTTTT
AAACTAAAATTTTAAACAATAAAGCTGGGTGACTCAAAATTTTATGGCTCGAATATCTCA
AAACGAC
>TeaL_30664
TTGAAGTTTTCTATCACAAGATCTACAAGGTATTAAGTAATGTTAAAGCTATTATTGTTA
CTTTCTGAAGCAAATTTGATAGGTCATTGAAATGGGTGTTAGATAATGTTGAAGCTATTA
CTGTTACTTCTGAAGCAAAGTTGGTGAGAGCTTATTGAAATGAATGCATCTTGACAGATG
GTCTGTGGTTGATGCTTGATGCTGTCCTTTCTACGTTCAAGTTTTTCACTTTTTTTCTTT
GTTTCTTTTTCTCTGAACTGCGACTGCATGAAAATATGATTGGTGGATGGAGTTAAATCT
TTTCAAAAAATAAAATATAACCAGAATCTTTTCAGAATCAATTTATAATTCTCAAATCAC
TTCCAAAACTCCTAACGTTTCTGGGTTGATTTCTGGTGAGCTGTGAAATTATTATAGTGT
TTACTGAGCACGAGCAATTATGTGTACCTAGCACTACTTGCATCATCTGAGACCTTTTCT
ATGTTTTGTGATCTTATTCTGCACCATATATGTTACAGATTTTCCCGCTTAATGAGAAGA
TTGAGAATATCAATGATCAGTACTGGACATTACGTGCAGAGGAGGAAATCAAATTTTTTG
TCCTTAGCTGGTTTATTCATGTGGCATTAAGTCCCTTGTGTTTCCTGTTTATACAAGTTT
TCTGCAAAAATGATCTTCCAATATTTGTAAAGGTGCTTCCTGCATCTTGATTGTTTGTTT
TCTCGACTAACTAGTTATTTAGGTCTATGTTTGGGCTTGGATACGAGTGTCAGGTGCAGG
TATGCATCTAAGTGTCTAATTCATTTAATTCTTTTGTCCAAGATATGGGGACATGGAAAA
TATTCATAAATTTTAATACACTTCTTTTAGTTTCTAGGGTAAAATGATGCTTATAAGGTG
TCAGAGAATTTCATGCATAATTTGGAGGTTTTATGCTTGGCTTTCTGTTGGACTCGAAAT
ATGCTTGCTAGGTGAATGTCTAACTACATATGTCAGAAACATATTTCATATCTTTTCCCA
AGTGTCGAGTGCCTGACACGGGTACTTAATGCAGTTAGAAGAATCCATGTAAGATAGATT
TAGGTCAACACTAAACTTGAAAGAAACCATGCTTTCGATAAACAGCTTGGGCTGTCGGGT
AATGCTGAGCTGATTGAGACCGTACCGTAGCCTTCATTGGGGCACCTTGTGCTTTCGTGT
TTCCAATAACTATCTAGGAGCTACATGCATTCCATTCAATTTTGATTGTAAGGAATATTT
AGGATCATTGAATTAGAAAAAAATATTATAGTAGCTGTGTCTCTTGATTTCCAAAATCTG
TAAGAATACACTGTGAGCTAATAATTGATAGATACTAATTTACAACTATTGGTTCTTCAA
AGTTGATGGTGGCTTTACTTTTTTCTCCTTTGTCCTTTTCTTTCCTCTCCTTTTTAATGG
TTATTTTTCCTTCTCAATTTCATTCGTTTCTTATATTTTCAATTTGTTCCAGTTTTTCTT
TCTTTTGTCTTTTTTTTAGGTGTCATGTTGATTATTTCAGGGTAAGTTACAATGACCTCC
CTCGAATTTTAGAGATAATACAAGAAGCCCCACTAGGTTACGAAAATTACTCGATACTTC
CCTTCCATTAACAAAGACTCTAAATGTGTTAATTGAAGTGATTAATTTACTTTTTTACCC
TAAAATGTTTTGTATTTTAAGTGACATTAATGTCAAATGACAAAATTGACCTCTTCTTAA
CTGTTCAGTTTACTTAATTACCCTCCATTATATCTATTTTATTTCTTCCTCCATTTCATG
AGACCACCGCCACCATCCCCCTTCCTCATCACCGGTAATTTCTCTTTTATCATTCCTTCA
CGTTCCTTTCTTCCTTCATTTCTTTTCATTCTCTTTTCTCATGGCTCTGCAAACTAGCCA
AAAGCCACTAGCTACAACCACCAAAGGCCACCAATCGCTGCCACTGCCAACCCGACAACC
TCTTTCTTTCTTTCTTCCAGGTCATCTGTCTCTTCCCACTCTCAAACAACAAACAACCAC
AATTGCCATTGGATATAGAGAGAGTGAGAGTGAAGCCACCACAGGCATCATGCCTAACAC
CACTGCTAACGCTTCTGTGATCCCCTTCTCTCGCTCTACCCCATCTCGACTCCAACACTT
CTGTTGGGTTTTTTTGATCTACTCTGTCAGGGTTTTATATGATTTTGGGATTTGGGAACA
AGCTCAATGATGGAAAGCCTTCAACGAAATGGTGGTAAGAGCTTTCAGGTAGGACATGCT
GCTGGATTCATGGCTCACAAGGGTATGAGAAAAATATGCGTTGGTGCTCATACCAGGGGC
AAGAGCTAGCGGAATGTTTGCGAAGTTGCCCATGATTACACAGTTGATGAGAAAGGAAGC
AATGATGGTGTCGATGAGGTCTTTGCAGATTCTCTAAGACTCATTAGGCTAGATGCGGCG
GATGTGTTGGTGCTGGATCAGTTAGAGTCGAGGATGGAGGGATTGGAACAGAGGGACATA
GTCAGAGATAAAGCATGTGCCACTGTGACAATGGTTTTCTGTTCAACCATTTGCTGAATA
GGTTATTTAAAATGAAAAATGAAAAATAAAATAATTTGGCTAGATTTTATTTTTAAAGAA
AATGGTAAGTTGTGAATTTAATAAAATATATGGCATTACATAAGCAAAAGATAAGTTCCG
GGAGGTGGACTGTTTGTGGGATATATTTGTCACTTATCTTCTTTTTGGGTGTCGGGGAAC
TCTTTATTTAAGAGTGTCCCAATTTTTTTCTAAGCTAGAGATTGGTTGGCGGTGTGTGCA
ATGTAGGCTTTTGCCCGTGTTTAGCTTGTTAGGGGTATTTGTGTTTGTATTCTCATTGTC
CTGTTGNNNNNNNNNNNNNNNNNNNNNNNNNNAAAAAAAAAAAAAAAAAAAAAAAAAAAA
AAAAAAAAAAAAAAAAAAAAAAAAAAAAAGATACCTCATTAATAGCTTATTTACGCTTTA
GTCTTTAGACCAATTTATCACAAAGATTTAAGGGAGGACAATGTAATTTTGTCGAATTAT
GGGGTAGGTTGTAATAAGTTCAAATTACAGGTTAGGTCAGTGTAATTTACCCATTATTTT
ATTAACTTGCCTTTTGACATACTATTATATCACTAGCTCAACAAGCCATTTTAGCTGTGT
TGAATTGACCGGTATAGCAAAATTTTCCTGATCTTTGATTGTTTGGATCGGTTCACATTG
TCATATGGAAAGTGTTTTGTAGAGGTTCCTGACTACAGTTGTTCCTCATAACAGATTCCA
GAGGAGGAGAAGAACC
>TeaL_30665
AATTACCTTGCACGGTCTTAGTGTCTGACACTTTTTCTGAAGAGTAGGGGGAATATGGGA
TATGTTGATGGGTACAGCATTGAGGCCGATAATTGAGATTTCTTAAACCTCTTCTTGATA
CAATTTTGGTACATTTAACTAGTGTTTGATGCTTAGTTACAGGAATCGTGCAACCAGGTG
GCGATTCTGAGTAAGAATCGCGATTCCGCGCTTCCTAGAAAGAAACGTGTAAGAATCGCG
TTTCTGTGGAGAGAGAAACGCGATTCAGTCAAAGATGGGATCGTAAAGGGGAGAGAGAGA
GAGAGAGAGAGAGAGAGAGAGAGAAACCAGAGAATGCGAACGAGAAAAGAGGAGAGATAG
AACATGCAGTGGAGAG
>TeaL_30666
AATAAAATAAAATAAAAAACTAATTCAGAAACCATGAAAAGAAACAGAACAGGAACCCAA
ATATGAAAGGAAAAACAAATAATACTACAAAAGTAACCAAAAAAATTATCTTCTTTCCTA
TCCATTGTTTGATTTTTGGCAACAGAAAATATCCTTGAATTTGTGAAAAAATATCTTCTT
CTAAGTTCAAATCTTGCAAATAGACATTGCGCATAAGTTAACTATACCATATTTTGGAGT
CTCAGCAAGCACAGATTGGGACGTAATGTAAAAGCTTTTCCATTACTCTAAAAGAATAAG
ACAGGACAATGTGTTCCATACCATGTATGAAATGGAAGGCACTCATATGTGTTTGTTTTT
CACTGCAGAATACTAAACTAGGGTCGTAACCAAATAACAACTAGAAGTTCAGGCACCTTT
AACAGTGACAGCATTTTCCCAAGTTCTAGGCCCTCTTTTCATTTTATTTTATTTTTTGTT
TCCTGCTCTGTAATTCCATGTAAACCCATTCTTCCAAATCTTATTTAACTCTGAAAACTT
ATTCCACCATCCAGTCCATCTTTTAGGCTGTGTTTGGTTCATGGATTTGGGAAGAGATTT
GGAAAGAGAAAGGAAAAAGGAAAGGGAAAAATGTGTTACATGTGTGTGAAATGTGGTTAT
ATTCATTCACATTTCACCCACCTTTTCCTTTTCTCTTTTCAAATCCCTACCCAAATCCAT
AAACCAAACACAACGTTATAGTGGGATATATCCCCAATAAAGTAGTGTGATAAATACACA
GGATAAACCCATGAACTTCAGTCTCAAATTCATTATTTGTGGCTTACAAATCACAGTATC
ACAACTTTTCAGTTTTTATAATATATGTTTCAAAAAGGGTGGACCACAGACAACAAACAT
AAAGTACAATCAGATTCACAACCTCCAAAAAGGGCCATATTTCTTATGATGGCAATTTGT
AGCAAGAGTATAGTGAAGTGTCTTACATTCTTTTTGTAACAACCTTAGTTGCAGGAATCG
TGCAACCAGGTGGCGATTCTGAGTAAGAATCGCAATTTCGTGTTTCCTAGAAAGAAAC
>TeaL_30667
ACTATCTCGCTCTAGATATCTTTTGTTTTTTTTGGGATAAATAACCTATCTTGCTCTAGA
TATCTTCCTGGTACTAAATCCAACAAAATATTGCATACCAATGTATATGCAACTTAAGAA
ATTGTCTCAGCAGGGTTGGTGTCTAGATTTTAGAGACATTCTATAGAAACCCACACAGGC
ATGTTATCTAGGTCTTTTCAGTCAAATCTTATTGGTTAGGAACTAAAATTAAACTCTTTC
CAAAGCCATGTAAAGAAAAAGTAGTAAGTACTGAAAGATATATTGTACCTATTACACTGA
ATTTCAAGGTAACACCCTGAAGTATTTGGTAATAATGTTTTGGAGGATGCTTCATCATAC
CAAAGTTAATGGGTCATAAATTCATGCTACCGTATGCATGCACATAAGATTTATTGTAAT
CTTGAATCACTCAGAAATTCTACTTCTATATTTTTCCCTGCTTTTCATAGCTTGATTTGC
TATAGCTGATCATGGATATTTTTTGGCATTGAATGCATTGTAATGCTCATTTTTGTATGA
AATACTTAGTTGGGGCACAACTGAACAAGACAGTTTGAAATCATTCTGTATTTTGGTACA
TCCAGATAATTTATTTTAAAGTAACTAATGTTTTTCCATCATGTCTATATCTGTATCTTT
CTATGAGTTCCCTATGGTTGGTCTCCCTATTCTGGTAATCGAAGCCTGAGGGTCAGCTAA
CAAGGTAGGCCCTAACCAGCCATGACAACTAAATTAAGTAAAAAGTATAACAGCTTTGAC
AATAAAAGTTCTTACTTTGCGTCCATTTAGATTTTTGATCTTTGTGCATGTTTCTTTCAA
TATCAAAGTGAAAATCTGATGTGCTTTATACTGTGTTCTGATCATGGATTTGTGTAGGAA
GAAATGGGAAGAAGCTTCTAATTCATTCACTTTTCCCTCCTCAAATCCAATATCCAAACA
CAGCTTTAAGGAATTCCCTCTAGTGAAGGGTGTATGCATCTCACATAAATGTTTATTTAT
G
>TeaL_30668
CACCACCCTACTATCCCAACAAATAAGAACACCACCAGCTACCCATAAAGTCGGTTGGAA
GACCCACTCCACGCGCCTCCCACCCCACAGCTCCCGAACAACCTCTAACTCAACAGCCTC
CATTTTAGTCTCCTAAAGACACACCACGTCTGCCTTAGCATTCTTTAATAAGGACTTGAT
CACCGTCCTTTTACCTTTGTCATTTAAATCTCGCATATTCCAAGACAATTTTCAGACGCA
TGGCAACAGAAGTGGACCACCATGCTCTTTCCTTAGTCATCGCTCTCCCCCCTTCATATT
ATGGTCGTAATTCACTGAACAATCTAGTCTTTGAAGCTCCCGAACCCCTTATCTTTTTGG
CCCGCAACCTTCACTACTTGTCCATCTGTACCACCCCTTCTCCATGATGTTTCAATTAAG
GAAAATAACTTCAAAGCCTCCACCTCATGCCTTGCAAAAGAAATTCCCATAAATTTACTA
ACCTCAGTAATACGAGCCAACACCCAGTTAGAAACCTCATCTGAAGACGGTAGTTGATCC
GCATGAAACTCTCCTTCTATGTCAATGTCACACTCTGGGTCTTGGTGTGGCAGACCATGA
TCCCCATCATCTGTTGCCAAGGGTAAGACCATTATGGCCATATCATCACCCGAATGCACC
CATCTCTCCTCATTCGCCGCCATAAAATCCCCATCTCCCACTAACTGATCCATCACTACC
CCAAATTACTCCTCCCACATCTGTCTGTCTGTTGAGAATTGTGTTGATTCGACCTCAGAC
GCCGGCTGACCCAGAGTTGGGCTCCCTATTGGCAAGTTGGGCTCCTCTGAGGATGTTCGC
GACACCATCCCACTAGACGACTGACCCCCAACACTGTTGGTTTGCCGCTACGAACCAACA
CCATGACAGAAAGATCCGAATACCCGGTCTATAGACGGATTAGAACCTACCCCTGTTTCC
AGATATGGGATGGGTACTCCTATTCCTTTGATGCCAAGGCCTGAAATACTTGGACCCATA
TTACCCCCCCCTCACTGCCAAACCCCTTCTCCATAAACTTGATCTGGCCCATTCCCCTAC
TGCGATCCATCCTGTTTTGATTTGGGCCCATATATGTCTCACCCAAGGCCCAGTCTCCTT
GCCTAAAAGGCTTCGGCCTACCTCGATACCCAAACCCTAATTTATCTCCCCTAAATCTAC
GATCAAACCCACCATATCCTCCATTTCCAAAATTTCGCCTATCATCACGCCTTCACGGCC
GACTTTCCTTTCCTAGCCAAAATCTATCTTGATTCTCCACCACCGGCAAGACCGTGTCGA
CCGTTGGCCCAACTTCTAGCCACAAAGGTATCTCATATTGCCAAGCCTCTCATCGAAGCG
ATATCTTGGTCGGAATGATGCCATGACCCCGAATTTGCAATCGGACCACTCCGAGATTCG
CCGAGAGCTCATCAACCTGAACAAAACCACCACACCATTTGCCGATAGCCCTATACGTTT
CCAACCCTCAAAGATGAATAGGTAGACCCACCACCTTCACCCACACAATCGCCTCCGCCA
TAGGTGACTTCCCCTTGTCACACAGGATTGATGGTGACCACCACCGTAGACTAGGGTCAC
ACCCGTTGACAACCCACTGACGTCGTAAAATATTCTTAGCTTCCTCTCGTGAAGGGAACA
CGAAGAGAAAGTCTTGATCCCCAACTGACCGGATCTCCACCTTCCTTGATGATCCCTACC
ATCGACCGACCCACTCCATCATTGTAGAAAACCCAACACCCTTATCCCCCACCAAACCCA
CTCTTCCCACCAAAGCCCTATTTAGCAAGCCAAACCACCTCTCCTCTACCACAGCCTGGA
TCGGTTTACCTATGTCGTCCACACTAGACAGAGCCGTCCTCATCACCACCGGTGCCCCCA
TCGCAACGCTAACCTTCACAACCTAGCTTTCTCCTCTGGTGAAGCCCTCAATAACCAACG
CCACACCCTCCCAGCCATCCCCAAACTCTAACACAGGGATAAAAATCTCATATCGTCTGC
CTTCAATCGTGACTACAATCTAAAGCGACATCCCACCATCCTCCTCATCACGAACCCAAA
TAGCCACACTCCGATGTCTGCCGTCCAAACGACCCAAGAAAGATTGAGTCTGTAGATTGC
CTGAAGCCAACCGCAATTTGTTGACAACCCAACTCACCTCGAAGCCAACCAAAATCACTT
CCCACCGTAGGCCGGAGCCACGCTCCACAATACCCAACCGTTGGTGCCCTCTCTGATTCG
CCACTTCCTCCTAGAACTCGAAGGAGCGACCACCAAGGAAAAGGATCTGGTGCCGTGGGC
CAGTCTCCTTTCTCACCAGAAACATCCCAGGTGAGTCTAACGTATCTTGCCGGAAATCGT
CAACTCCGTATTTTTAGGATTGTTTTTTATTAGCAATTTCCACCGAACTCTACACTTTTG
AATACACTCATTGAAAGGGACCACCAGTAAGCAAATGTTAAAAAATATCTACAACTCAAT
ACCCATGGTCATTATTGTGATATAAACAAAATTCAAATTCAACCATTCATACAGATAATT
AGAATAAATACCTTATATGCAAAATCCAATTAGTGATGTTTCTTTTGAGTTCACTTGAAT
CCAAAACAGTTCCAAATGTCAGGTCTCTAAGAGTATCCATTCGAGGCAAATTTTGAACAT
GAAGGTACTTTCATACTTCACAAGTTTTCTAGTGAGTGTAGGGAAAATATAGTTTTAATT
AGAGTGATAGCTCTTATGAGAACTCACTCATGCATAGAACTAGGTAATCTTGTTCAATAA
GGACTAATCTATCTTATCCTACAAGAAAAAGACTTTATCACAATTATTCCCTTAATTGCT
TCAAGACTCTAAATTGACTATAAATTAGCTCTTAAGTCCTTCATACTACACAATGCACCT
ATTGTGTTTGAACTTTTAGGTTTCCACTTATCTAGGTAGTAGAGTTATTTAAAACTCCTT
CAAATTAAACCATGTAATTATTCCAATGGGCTCTACAACATATAATGAATATATGGAGAG
AACACTCTAGTCGATAGTTAAAATATGACTGAATCATTCCATCATGCATATTACAATGTC
CCTATTAAGCTAATAGGATATGAAAAACTGTCAAACCCCCAACTCTTATGTGTTCTATCT
AATTGAAATAACTCATGTTAGTGAAACTCCTTTCGAATTATCACCTTACCCTGGCCAAGG
TCTTCCCCGATTCATATCCTGGAAGATCACATAGAACATTCTCTCTCTTTACTTGAGAGT
GAGAGGATGGCTCTCTGTCAAGTTTGGAGGTGGAGTTGTGTATGGAGGAGACCTTTTATA
AGAGAGTTGGACCATGGGGGCTAGCTCATCTTTGAGGGCCATGCCAAGAGTTGTAGTGGG
TAGGTTTGATACATCTTACGAGGAGTAACATGACTTGGTGAAACTTTGGCCTTCGTATAG
AGGCCTCTCTTTCTTGTCTAGAATTGATCAAAATAAAGCCACCCGAGGGGGGTAAGCTAA
GAACCTTTACGATCCCTTAGCTCTAACAGCCAATCCACAAGCCCGCAGTAATCCCGCATG
AGATTCAAGGGTCACTCAAGCGACCCATGACTAAAGCACTGACCCCGAGCTCCCCAGGCC
CAGCTCCAGACCTAGGCTGCATGAAGCATCAGGGTGCTATTCCAATCATGGTTCATAATA
GAAAGGTGAGGCACCAAGGTGGGCAAAGTGTGCAAGCCATTGAGGCGAGGTGTGAGCAGT
GCCTAGGCAAGGCACCTAGGTGGAGAAGAAACATGGAGGCCACCTAAAAAGTGAAGTACT
GAAGCAAAATTCAAGCCCTGAGGTTGTGGGGTCAATCTGCTAGGTGATGATGAGGCTAGC
CTAAGGACTGACTAAAACCAGCTAACCATCAGCACCTGAATAGGAAAATGGTTGCTGGCA
TCAAATAGTGACAGTTCAATGGAAAATGATTGCTAGCATTGGAGGAAATTGTGGGGTCCT
TAGTGATTTCACATATCTGTCAGTCCAGTGCAAAGTTATCAGGTTGAGGTTTGAAAGATT
CCATAGATTCTCAGGAAGAAGACAGATTCCAGTTTGGTAAATCGATTATCAGTTATTGAC
GGTAAAATATTTTACCATTAAAACATTTTCCTGATTTCATATCCAACCAAATGGCAGAAA
AAGTTGAAGAAGTTTTCAATGAAATATTTCAC
>TeaL_30669
CATCAACTATAGAACCGAAAAGATCCATCCTTGGGGATGGAGATTGTCCCTCGGTTTAGC
CACAGTCCCAGCCACTTTGATGTTTGTTGGTGGTCTTTTCCTTCCCGAGACCCCCAATAG
TCTTGTAGAACAAGGCAGATTAGAAGAAGGTAGACAAGTACTAGAGAAAGTGAGAGGTAC
CAAGAATGTTGATGCGGAGTTTGATGACCTCATTGATGCGAGCAACGCAGCACGGGCCAT
AAAACACCCATTCAGGAACCTCCTCAAGCGAAAGAATCGCCCACAGTTGGTTATCGGTGC
TCTGGCAATACCTGCTTTCCAACAGCTCACTGGGAATAACTCCATACTCTTCTATGCCCC
TGTAATATTCCAAAGTTTGGGGTTTGGTTCAGGAGCTGCTCTATACTCATCTACCATTAC
AAGCGCAGCCCTTGTTGTGGCTGCATTGATATCGATGGCATTCGTCGACAAGTTTGGTAG
AAGAGCCTTCTTCTTGGAAGCTGGAGCTGAAATGATAGCCTGCAATGTGGCTGTGGCCGT
TACTTTGGCTCTGAAATTTGGGCAAGGCGTTGTGCTGCCAAAAGGGATTGGCATCTTCCT
GGTGGTTGTCATTTGCCTATTCGTCTTGGCGTATGGACGGTCATGGGGTCCTCTGGGATG
GTTAGTACCGAGCGAGCTCTTTCCCTTGGAAACAAGGTCAGCAGGCCAAAGCATGGTGGT
CTGTGTCAACATGATCTTCACTGCTCTCATTGCGCAGTGTTTCCTTGCGGCTCTCTGCCA
CCTCAAGTATGGTATCTTCTTGCTGTTCGCTGGCTTGATTTGCATCATGAGTGCCTTCAT
CTTCTTTCTCTTGCCAGAAACAAAGCAAGTTCCCATAGAGGAGATACATTTTCTGTTTGA
AAGTCATTGGTTCTGGAAGAGATATGTTACTGCTGCCGATGATGACGACGATAAGAAGGC
TGAGCAGCAAGCGTGAGATCATGCGCTTCTGCCACGAAATCATTGTAACGAGTTGGGGAT
TCAAAGATTGTTCAGTTTCAAAATAATTTTTAATTTGGGGAATTTTTTTTCTTTTTTTGG
CAATTTTGTGTGATTAATTAAAGGAAAATTTAAGACATGTTTTATTGAATCAGAAACTAG
TTTATGTTTATCCTTATTTATTTGGGAAAATCAGAAAGGTACAGAAATTGTTCACAATAT
GGGAATTTCTTGCTGTTTGTGGGCTTTGATTGTCATCTTGATCAGAGCTTCATCTTCTCT
CTCTAAAATTAACCAAATTATTTGAAATTGAGTTTTATTTGACTTGCTAAAAATTCATTT
GAGATTGGC
>TeaL_30670
GGGGTGTGACAGTAGGACACCAGAAAGATCCTGCCCTTTGAGAATTCTGTTACAAGGAAA
CAGAAAGACTTGGATTCAGATTTTGGTTTAGGATACTTTCCAGTATGTAAATGTTACATT
CAACCCTTGTAAATGAAGTAGATAAATTCTTCCAACAATCAATTATTCATTATTGAATTA
GAGATTTGTATACTATATACAACATAGAAAGAGTCATCACCAAGAAAACAAACAATTGCA
AAATGCAACAATGTATAACAGTTAACAACAAATAATTAAAAGCACAAACCATGAAAAACT
CCAAGTAATAAGTGTACACACACAGCCAATGCAAGAGTTCAGAAATGCCAATGTCCAAAA
CATCTGTGTGAGGCACCCGTATACATATGTAATTAGGTGTGTAAATCGGCAGTATGTGCC
ATGTATGTGTTCAAAATTGAAATGAAAGCCACCTCATGTTCCCACACACTAATTCGCTAC
AATGTAATAATAAGTCAATGGAGTAGCTGTCTAACTACCAAGGTATTTTCAATCACATAG
TGTGAATTTTGCCTTTCCCTTGAATTTGAATGCAACTATTAAACATTTTAGTATTTGAAG
TGAAAGTTTACTCAGCTGAAATGAGGTCACCTAGCGAAGAATAGAAAACTTACTGATGGA
GATCAAGAAAGGAAAAGCTTGAAGACATATTTTAGGAGCAAGAGGTGCCAATTGACGGCA
TAGTAGGAGATTTAGTTTTGGGATTTGTTTCCATTTGATTTATTTCTCATTTTTCTTTAA
TTTCCTTATTTGGTTACGGTTATGGAACATATATATATGGGATTGTGTAAGGAAGATACT
CCCTTTAATTGAATTGACATTGATTGAGTTGAAAGAATTGCAGAAACCCTAGAGTGGTTC
TTTCTTTACTATTTCAGCACGTACCCTTATTCATAATTTTGAAATTTCATTTGTAGATTG
GCTACAATTTATTCTTGTCACTTTGCAAGCTCAAGATGTTAGATTTCCACCTTGAAATAC
TATGAATACTGTTAGCAGTTATTCCAGTTCTATGGAACATCAAAGGAAAATGCTATAGAT
CCGAAATAATTTACCAAATTTTCTACCAAACCTCTCACATGGTGTGGGACCCAGGCAAAC
CCACATGTGTATGCGTTCCACACCCGTATTCTAACAGCCCCCCGCAAACTCAAGGAGGAT
AGAAACTAACCAACTTGAGTTTGAAGAGAGGAACAAAACAAGAAAATACATAAAAATAAA
AAAGGATAGGAGACACTGTATGGTCGTGTCAGACCATTGGTGAAGACACTGAATGGTGGT
GTCATAACGTTGTAGAGGACACTGTATGGGGGTGTCATAACGT
>TeaL_30671
CACTCTCTAGGCTCTCTATTTCTCATTCTCAGCTGTTTTCTTCTCTTCCGTCGGAAATCC
ACCAAACTTCTTTTGTAAAGTCTCAAAAGCCCAACTCACAAGAAAACGCTTCCAACAACT
ACTACCCTTTTCTCTACTAAGGACGTGCCAACTCTCTCTCTCTCTCTCTCTCTCTCTCTC
TCTCTCGTTAAGTAAAGCCTTTCTTTTTCATCTTTGGGGCTTACCTTCCAAGGGTTTTTC
TTTGGTTTCTTTTGTGTTGTTTCTTTATGTGAATTGGGATTTGTTCAAGAGAGAAAAATG
AAGGATTGGAGGTGGGTTTTGGTTAAATTTCTCTATGTTGCTTTTGTGCTGAGGATTGGT
GCTGTGGAGGGTCAACAAACTGAGCGAATTTCAGGTAGTGCCGGAGATGTCTTGGAAGAT
GATCCTGTGGGAAGGTTGAAAGTTTTTGTTTACGAGCTTCCAAGCAAATACAACAAGAAG
ATTCTTCAGAAGGATCCGAGATGCCTCAATCACATGTTTGCTGCTGAGATCTACATGCAT
CAGTTCCTTTTGGCTAGCCCTGTACGAACCCTCAATCCCGAGGAAGCTGATTGGTTCTAT
ACCCCTGTATACACCACTTGTGACCTTACACCAAATGGCCTCCCTTTACCATTTAAATCG
CCACGAATGATGAGGAGTGCAATACAGCTTATTTCTTCTAACTGGCCTTACTGGAATAGG
ACTGAAGGGGCTGATCACTTTTTCATAGTACCGCATGATTTTGGGGCATGCTTTCACTAT
CTAGAAGAAAAAGCTATTGAAAGAGGAATACTTACAATGCTCCAACGCGCTACCTTGGTT
CAAACATTTGGCCAACGGAATCATGTTTGCTTAAAGGATGGCTCAATCACAATTCCTCCC
TACGCTCCTCCACAGAAAATGCAAGCCCATTTGATTCCCCCTGACACTCCTCGTTCCATT
TTTGTATACTTCCGAGGTTTGTTTTATGATGTGGGGAATGACCCAGAAGGCGGTTACTAT
GCAAGAGGTGCCCGAGCAGCAGTGTGGGAGAATTTTAAAGACAACCCTCTTTTCGACATC
TCCACAGAGCACCCTATGACTTACTACGAAGATATGCAACGAGCAGTTTTCTGTTTGTGT
CCGCTCGGGTGGGCCCCGTGGAGTCCGAGACTAGTTGAAGCAGTGATATTTGGGTGCATC
CCTGTCATCATTGCGGATGACATTGTTCTACCTTTTGCTGATGCAATCCCGTGGGAGGAA
ATTGGTGTCTATGTGGATGAAAAAGATGTCCCAAATTTAGACGCCATGCTCACATCAATT
CCAACTGAAGTAATATTGAGGAAGCAGAGATTGCTTGCCAACCCTTCGATGAAGCAAGCA
ATGTTGTTTCCACAACCTGCTCAACCTGGGGACGCTTTCCATCAAATTTTGAATGGACTT
GCGCGTAAGTTGCCACACGACAAGAGTGTGCACTTGAAGCCAGGTGAGAAGATCTTAAAC
TGGACAGCGGGCCCTGTGGGCGACCTGAAACCTTGGTAGCAGTTGTTATAACATCATTCT
TTTGTTGAAAGCAGTCATGTGTTCTGCAGCTCACCCTCCCTCCAAGCTGCCAATTTGCAT
CAAGTTGTACATCTTCGTTTTGCAAATATGCACTCAATTATATGTTATTTTTTGGCAGTT
GTAGTAGGGATGTGGGTTATTTGATGTAGCTCACTTCAGGGTTAGAGTTTGATCTCAAGG
CTCTTGCTGGTTGTTCCATTGTTGTTAGCACCGGGAAATGACTTTAACCTTATGAAGCAA
TTTTTCAAATTAAAGTGCTGGCCTTTTGCTAATTCATTTAGTTTTTGCAATTCTGCATTT
AGGATTAGGATGTTCTGAGCCTTCAATGAATTCTTTATTTTGGGTATTATTATTTATTTT
GGGGGTTAGTATTCATATCTTGGCCATTACTGGCTCATGTTTGTTGTGGGTTCTTCATGA
ATGTTTCTTCCATACAGAGGCGTTACACAAGGTGCTACCATCTCTTCCTCTGTTTCTTTA
GAGTCTCATGTTGGCTGATGAAATATTCCTCCTTGGAGAAATATCATTCCTGTTTTTGTC
AAAACTAAATTCTAATTTTTCAAAAAAATTTCTATAAAATAATAAAATAATAAAAAAAAA
ATCAAAATCTAAGCAAAACAAAT
>TeaL_30672
TTCGCATCTTTCCCAACGACACCTTCTCTCTCTCAGCCACCCTCATGCCTCCCTACCTTC
ATCCATCTTCTCTGTTCTTGAAACCCTAGATCTCTTTCTCTCTCTCATACGTCTGCGCAA
CTATGGATTGCAATTCTCTCTCTTGCTGGGATTTGGGAGTCGCGATTGGTAAGGTTATGG
CGATGGTGCGTTGCGGTAGTGAAAGGCTACTGGGGTGGTGGGTCATGGGTTAAAACCTAT
AATTCTAAGTGAGAATGCAGGTCGTGGTGGTTGGGGTTGGTAAGGGCGGTCGGAGCTAGA
GAATAATGGAAGAACGAAAAAAAAGGAGAAAAAGGAAGCAGGTGAAAGAGGCTGCAACGA
AATGGGAAGAAAAAGCAATGACTGGAGAAGAAGGGAGACAGGTGTATTGAGATAAAATAA
AATATTCAAACTAGTATGAGGTGAT
>TeaL_30673
GAAAATTCAGCTTCTCCCGATGACAAATTCCGTTTTGTTCTCGAGGCCAGCCGGCGTTCA
AATGCAATTTGTCTGCAACTTTTCTCTAAAGAGATTGAGGCTTCTCCAGGAGAGTCTGCT
GCTTCATCAATTATTTCTCGTAATTTGAATGATCAAGGAGGTCTTTCATCACATTTTAGT
GACACTCAGTTTCAGGATCTAGTGAGAAGATTGTGTACCTGGAGGGATTTAATGGCACGC
GTTCATGATGAGAGCTTGAGATATGTATTATCAGATCATGCTATTATTAGTCTTGCGCAT
AAAGTTCCAGCATCTGAAACAGAAATTTATGACTCCGTATCCCAAGCTGATTTAAACATT
GATTCTTCAAATCTTACTGTTTCTCTCCAATCTCCATCACCTGTTATTTGTAGTCATTTG
GAAGACTTTGATTATTTGTTCCAAGACGAGATAAACAACCTGGAAGATATTTTTCAACTG
ATTCTTCAAAACCACCTGGGTCCAAATGGGAGCTGCCCTCTGACTGTTTATAATTATGCT
TTGTTGTCTAGAAATAACCTCATACTAGCAAGTAGGCTCGTTTCCAAACAAAACGGATTT
AGAAATGCAAAACAACTTGGTAAGAAGGCATCTCGAGAGCTATTTGTTCAAAAATTTTCT
TGCAAATCTCCTGTTTATCATAATTGTAGGATCTATGCAAATGATGGACGGTTACTATGC
TATTGTGATCGCAGAAAGCTTGAGTGGTATCTTCGTAGAGATCTAGCAAAAATTGTTGAT
GAGAATCCACCTGCCATTATGCTTTTATTTGAACCTAAAGGCCGTCCAGAAGATGAGGAT
AATGACTTCTACATTCATAGTAAGAAAAATATATGTGTTGGCTGTGGTGAAGGAAATCAC
TATTTACGCTACCGAATAATACCATCATGCTACAGAATGCACTTTCCAGAGCATCTGAAA
AGCCATCGTTCTCATGATATTGTCTTACTTTGTGTGGACTGTCATGAAATTGCTCATGCT
GCTGCTGAGAAGTATAAGAAAAAGATTGCTGCAGAATTTGGAATACCACTTTTCGTTCGT
AAAGTAGTTGATTCTAGACAAACCCAAGATGCATCTGGGACATCTGCATCTCATGATGGG
ACAGGTGTGTCTCCTCTACAATTGCGAACAGCAGCTATGGCTCTCCTACGCCATGGCCAG
AGAATGCCATCCAATCGCCGCGAGGAACTGATTCAGATTGTCATGAAGTATTATGGAGGG
CGGGAAATATCAGAGGAAGATTTGGAAAGAGCTCTGCTAGTAGGAATGACTCCTCATGAG
AGACGACGCCTTGTGAAAAAGAGGGGATCAGCATATAAAAAGTCTACTAAGAGTGTCATT
CCAGAGGAGCAGGAGAGTTGTGATTCACTTGCTTCTACAGGAAAAACATGTAGCAAAGAA
GATAGTAACCTTTTGGCAGCAGAGGATATGGATGTAAGCAGCTTCACCTTATGTTCTGAT
CTGGATGTTAATGCAGAAACCTTGGCTGATAATAACGAGGTCACTGACTCTGACAGAAGT
AGAGTTTATGAGACTAAATGCATCTCCATTGTGGATACTGATGTTAATGAAAGTATAAGT
CCATCGAATGGTACAGTAAATTCAGTTTCTGATGGAACTATCTCACCTAAACATAATCCA
AAGCTATCACTACTGGGACATGGACCACATGGGAAACAAGTTGCGGATCATCTACTGAAA
GAATATGGGGAAGATGGAATTAGTCAGTTTTGCCAGAGATGGAGACAAGTCTTTGTTGAA
GCTGTCCATCCTCATTTTTTACCTGCTGGCTGGGACGTAATGCACAGTGGTAGAAGAGAC
TTTGGTGAATATAGTGTGTACAATCCTGCCAAGAAAGTTTCTGCAACTGCTCAGGATTAG
CTTCACACAATCAAGGCACTACTGCAGTTCAGAGATCATGCAAAGTTCATATGCCAGCAT
TACACATTGCATTCACATCAAATACAATAGTTTTTTTTCCTTTTTTTTTGTTTTTGTGAA
TTGAGCAGAGAGAATTCTCAGTTTAAAGCTCCCCTTCTGTTGTATGTTCCTCAATTTTTT
GTTTTTTCAATCTTTTTAATCTGCAATAAGAGAAGTAATCTCCGCCTGTGACTATGATGT
GGATCATCTGATTGCCTTACCCATTTGCATTTCATGTTCTTTTTCATATTTTTAAACTCT
ATTAAAAAGTTTTTAAGGGTAACTGTGGTAGGGTCATGAATTTCATTTTAGCAAGTGGTG
TTAACATTTTGCTATATGATCATTGGACTACTTCCATTCTAGAGGTTACAAGCTCCTTCA
CACCCCATGTTCCATTCATGGAAGCATTGAAATTAACTGACTGTAGTCTTTGCTATGTTG
TTTTATAACCTCTTATAGCCTGAATACGTTGCAATCCTTGGTGCGTAAGAATGGTGTCAA
ATACATTGGGGCATTTACTCATTTTATTATGAGAGAGAGAGAGAGAGAGAGAGAGAGAGA
GAGAGAGCAACACGGCAGAGACTTTTTGGGTTTAGTCGGTTTTGAGAGAATCAAATCAAT
TAGGTCTAGAGACAGAAAATAAAGGTCGACCAATCTTATAGAAAATACAGATTAACAATT
TCTTTAATGACAGGTCCCACAGTCTAATTGTATATGATGGCTAAGATTATTTTCTATGAT
TAGTTAGTTCTGTGTCCTTGGAGAGCTTGCTTGTTAATGGTTATCAATATATTTGTGTGA
GTGTGTTTATACACTTTTACATATCAAATGGGGTGAATGAAAGTTGGGTATCATGATGTT
TACTAAAAGTTTGACAGTTAAAGGTCTCTTTCATCACATTTATAGAATTAGTTTCATAGT
GATGTACGTGTGTCCTAATCTTCATGATTAAAAATTAATTTACTTGGTTTATTGGTATAT
TTTAAGGTTTGTTTTATAACATTTTCCATTGGTTTTTGTTCACTATTTGATGAGAGATTA
ATCTATAAAGATGATCCAAAAGAAAGGCTTTCGCAGATTCCATAACGTATAAGAGATTTA
CAAAAAAAACATCATGAGACCCAAAACCAATCATTTATTTTGAGTAACAGATGCAGATTA
AATTTTTGGTGCAAAAGCTAATATTCGTTTGGTTTATCCGTTTCTTTGTACTACCAACTG
AGTATTTGCTATTGAAGCTTGCAATTGATGTAATGCTACAAGTCACTTGGTTATTTGTAT
GACTCTTAATATAGGTGCTATTTATTTTGGAATGAGTAATATTTACATTGTTACCTATTA
AGTTTTCAGTTAACTAGTGATGTAGCTACCCATACTAAATCTAGTATTTTACACTCTACA
GTCACTGACATAGCCTGTGAACACAGTTAATGCTTACTTCTTTGATCTATTTACCTTCTA
TGTATTCTTTCTCAGATAGTTCACATTGCGACACCAAGTATATTATTTAGCAATATTCTT
TTGTGTTAAAGTTGTTTGCAACTGTAATTTTGTTGATCTCCTAAAATTTAAGTGTAGCAG
CCAGGGTCACAAGATTCTATAATCCATATAAAATTGAATTGCTAGAATCAATAGATCATG
ACTGGTCAGGTCATCTTTGGTCTTTTTGCCTCTGCATTACGTGGATGTTATGACTTCGCA
TAGTTGTGTATCTCAATGGTTCTGCTAAGTGCTCAATTTAAGCTATTTGGATTGATTAAT
ATTTGACATATGCAATTTTGATTTGCTCGTTACTGTCAAATTATTATATTTTTGTGAGTT
GCCTTGTTTTGATGAGGTTTTGGTGTTCCATTGACTGTTGTTGAAGTGGAGCTAGGCTAC
ATGTTGGTCATCCTCTTGGATACACTGCCACAGATATTCTTGCTAGAACTCATGCAGGGT
TTTAATGTTTTGCACCTGATGGGATGGGATGCGTTTGGATTAGGATTTATCGATACATAT
CATCATTTTCAACAAAATAAACAAAATAAAATAAAAAATCTATACAAATAAAACCAACAC
TAATTTTAACTGAATAATGTGTAAAAGAAAAATAATATTTGGTTTGGATTTTTCAAAAAC
A
>TeaL_30674
ATTTAGAGTAAAATTTTACTCTTATTCAGAGTAAAATTTTACTTTTATACAGAGTAAAAT
TTTACTCTGAAATACATAGTGAAGATGACTTAATAGGAGAGCTGATAGATATGAGGGTAA
TATAGTAAAAGAAACAAGTTTTAAAATATTAGGGGGTTTTGAAAGTACTTATATAATTCT
TGTCCTTTTGAAAGACAAATTAGATAGTGAGGGGGCTATCACCAAATCCCCCTTAATCAT
TTGAAGAAACTGAAGAAAGAGGAGCAACACATTAGATTTCTTTTTAAGTAAATAAAATGA
TCATCAATAAAGGTCACATAATAGCGGTGCCCAGAAAAAGTTGTAACTAGGGAAGCTCCC
CAGACATCAGAGTGAATAAGGTCAATCATACTAGAAGCACGAGACATACGAGGAATATAA
CTAGTACGAATATGTTTAGATAATCCACACACTACACATTGAAATTAGAAATTTATATAG
AATTTTCAAATGTCCTAAATAGGCATGCCACAAATGCAAAGTTTGAAGAGAAAAAACGTA
AGACTTTGACTTGGGTAAAACAGAAGCTTGCAGACTTGATTTAGTATGCAGTGGTGGTGG
AGGCTCGCCAAAGTAGTGCAACCTATTGCATTCAATAAGATACATGGACAGCTAACACAA
ATTAATTACTTAATTAAAGGAATAAATTTGCGTGTCATTACATGTGCACTATTTCTCTTT
GTACCGTATTTTTTCTCTTATGGATAGTAGCTATAATTAACACAATATTATGTACTTGCT
CGTGTTGTCCACCTCTTAAATCTCAAACCAGATCGAGCCCCTTGTTCATGCGAACCGAGG
CATTTTGTGCACCAATTTTCTCAATTGACTAGAATGTTTGTATGTTAATAAATTATATTG
TATTAAAATTGTAACATTCTATTATGCGCTCGGAGAATCCATCTCTCGGATCTCAAATTA
GTTTGGGCCTCAGTGCACATAAATCAAGGTGGTCAGTGCACTACACCTCTCAAACAATTT
TGGGGATTCAAATTCAACATGCGTCGTATTATCATTGAGACAACATCTACTGTGTTTGGA
GAGTCTGCCTCTTGGGTTCCGGGTCGGCTCAAGAATTGATGCATGCAAACCAAGACAATT
GATCTCGTAGAAAATTTAATTGATAGGGGTCTAACTAAAGCAATGGAAATACTTAGGGTA
AACCAAACCAAACCAAACCAAGCCAAGCCTTAAGTCCCATCAAATGGGTTGGCTACATGA
ATCCTTCTTCTCTACGCGGCCCTATCAAAGGCCATTT
>TeaL_30675
TCTCGCCGATGTTACGATATTTGACGATGAATACGGTTCATCACTTGCCTTGCTAAAGTT
TGGTGTGTTTCGTTTTGAAGGACCTCCGCTTTATTCATGTAAAACCTTTATTTTTAGTAC
CATTCACTGAGTTTTGTACTCACCCCTCTATATATATGTAGGTGATGAGCAGGACGGCGG
CGACGCCTAGTTCGTTGGGATACTTGTTTTGGATTCGTGTATTTGTCGGCCTTACTTTGT
ATTTACGTCGGCGATGCCCTGTTTTGCATGTCGGCAAATCTTGAAAATCATGCTTCTTGA
CTTGTATTAGCTGTATTTTGTATATGTCGGCTCGAGAAGCCTTTTGATCAAGATGTAACA
TGTATTTTGTACCTTGTTGTATTTAAGTTGTAAAGTTAATTGGAAATGTTTGGCATTGCT
TTGATCTA
>TeaL_30676
TTGTATTTTAAAATTTTATTTGGTTATAAATTTTGATTCAAATCATGATTTGAAAACATA
ATTGAGTTTTGAAAATTAAACCAAACACTACCAAAGTGTTTTCTATTGGATGGTGTTTCA
TATGAGTTTTCTTGGTGTATAGAAAGTGATTGATTGGTCAACGAATTACAGGTGGTCAAA
CATCAAGGGTTGTTCTTATTCTTTTGTTCACAAAGAGAGAAGCATTCTTCGATGGATTTC
AGGGAACTTGGGCTTGAAGTTTTGATCGATTTCAGAGTGGCTCATTGTCGTGGATTCAAT
ATCAGCGTTGTGGATTCAAAGTTGGGTAAGACAATTCTGAGGTAAAGATGGTGGTAGAAG
AGGCACATTGGGGGTCGGTTCAACTCGGGCGTAGATTCACTAGGCAATTGAGGGTACACT
TGTGCAATTCTTTTGTCTTCTTATCGGATTATTTTGTGGCTTTGGTCCATGGTTTTTTTT
ATCACAATTGGGAGCATTCCAATTGTGGTTTTTCCACGTTAAATCGTTTGTCGATTTGTC
TTTAATTGTTTGATTGAGATTGTTATTTACTGTTTAAAATTGATACATAATTATAAATCA
ATATCTCGGGGGTTTTAGATTTTTCAATTGGTATCAGAGCAAGTCGCTCAATTTTTTATT
TTTTCAAAACTATTGTTGATTTGTGATAATAGATTCAATTCGTCAAGGGAATTCTACAGT
TCGACCACTCCTACTTGACGGATCCAATTATTCTCTTTTAAAAGCTCGGATGAGAGCATT
TTTAAAATTTATTGATGGAAAAGTTTGGCAATCCTTCATGTGTGGATGGACTGAACCGAC
GATTACCATTGATGGAGTAACTTTTCTCAAATCAGTTGATAAATAAGACACAACTGATTA
CCAAAATAGTAGCTAGAATCGTAAAGATATCAATTCTCTCTTTTGTGCTGTCACACCCAA
AGAGTTTAGTCGTACCTGCAATTGTGAAGTCGCAAAAGAGGCTTAGGATATCTTACAAAC
TATTCATGAGGGCACTCCTTCGGTTAAACGCTCAAAACTTCAAATGCTCACATTTAGTTT
TGAAAACCTTTCTATGAAAAATGGTGATACCTTTTGATGTATTTTATGCGAAGTTGAGTG
ATATCGTGAATTCCAGCTTCAATTTAGGTGAAAAAATACCAGAATCCAAAGTTGTGGGAA
AAATTTTGAGGTCATTGCCCGATCGGCTCCAACCAAAAGTTACAGCGATTGAGGAGATAC
AAGATATCG
>TeaL_30677
CACAATTGGAGGTGCTCCAATTGTGGTTTTTCCACGTAAAATCGTTGTGTTGATTTGTCT
TTGATTGTTTGATTGGGATTGTTATATACTGCTTAAAATTGATACATAATCACAAATCAA
CATTTAGGAGATTTCTAGATTTTTCAAAAAAGAAGATCAAAATCAAGCTAAATTGTTGTG
TCATCCCCAGCTGTGAGTGAGAAAAGGAGGTATATCTACCCTGGGTACCAAACAATAGAC
AAAAAATATAATCTTTATATTTTCTTTCATTCTAGCCATTTCCCAGCAACCAAACGGAGA
AGTAGTGACAACCTAATTGGTAATGAGGAATTTTGAATGGAGGGTCAGAACCAATTAACC
CAAATTACCCAAAAAACACAAATAAACAGTCCTAACAAAACATAAATACAAACATCATAT
AAATAAATAAATGGGGTTTTAACC
>TeaL_30678
CGGCCGACACACCTGTGAATCTCAATCACACTGCAAAAGCGGCCGTAACGGGTGGCGGTA
ACCGCCAAAACCGTTACGTAACGGCGTTACGTAACGGTTGCGGCCGCTTTTTAAAACCTT
GCATATAGGGGTCGGTTCGATTCGGATGTGGATTCGCTAGGTAATTGAGAGTACACTTGT
ATAATTCCTCTGTGTCTTTTTAGTGTATTGTTTTGTGGCTTTGTCTCGTGATTTTTTATT
ACAATTGGAAGCACTCCAATTGTGGTTTTTCCACATTAAAATCGTTGTGTCGATTTGTCA
TGATTGTTTGATTGAGATATTGTTATTTACTGTTTAAAATTGATACATAATCACAAATTA
A
>TeaL_30679
ACCTACTGCTACACCATTTTCAACTTCTCCCATACACTATGGTTAGTGATGACATTGTTA
AATTATTTTTATAAAAAATCTAAAAAAATTTTGTATATTAAAAAAATATCTAAAATAAAT
ATAAATTCTTATTAAATCTATCTATCTATCTATCTATACTATATATTAAGCAAAAGGGGG
TTTCTAACCCCCAAGGCCTGTGAGAGCTCCAATATGTCAATCCTAATCTTCTAATTTTTT
GTTTTTTTTTAAAAAAAAAAATCAACTTCAGTATTTAATAACAACAAACAACAAAAAAGA
AAAGATTTCAACCCATAAACAAAAAGAGGGGAAAAGGGAATCTTCTTTCTTTTTGTTGGT
CTGGTGAGCTGTTTGTTACTAAGCCATTGCCATTTTTATTTTCTTCTTTGTTTTACTTTA
TGCTCTGAAAGGTTCACACTTTCTTGTCTCTGTGATTTACTTTTTCCTACATCAGAGAGT
AGACTTGATCCTAGGGTTTTTGAAAGCAGAAGCAAGTAGCTGGGTGCTGTGTAGATTTTA
TGCTTTGGTACATTGGATTTTAACTTTTCCTTTGTGTCTATTTGATGCCTGCAATGAGAG
GTTTCCTTTTGCTTTAAGACCTCTCAGTTCTATAAAGCTGCCCAAGTTATTTATTCCTTG
TTGAGTCCTGCAAGACATTACCAGCTAATTTTGGTCAAACTCACTCACTGTTCATTAAGT
ATATCTATTTAGGCCTTGTTTGGGGTAACCCTTGAGTTGGGTTTTCTTCTTAAGGTGTAT
AAGTTGATTTCCATAGGTTTTGGAGGTCTTGTTTTTGTTTTCAGTATATGGGTACTGAGG
ATAACTGCAGTTTGAGATTTCAACAAACATGTGGTGGTGGAGATAGCATTCTGAATTGCC
CATCTTCTGTGATGAACACAAATCCACTGTCTGACAAGGTTGCTGAAATGGCAATGAGCT
CTGGGTCCATGTTCAAATCTTCTAGTAGTGGTGCAGACCTTTACCTTGGTTCTGGTTGGG
ACCCACCTGTTTCACTTAGTCAGGGTAAGAATTTTGGAGGCTCTTCAGTGGTTCCTAGCA
GTGAGTTTGGTAATTCACCTTACTCTGTTGCACTTGAAAATCAGGCTATACCCAGTAGTA
CCTCTCATTTTGTTCACTATCTATCTGATTCTGGTCTCGTTGAGATGGTCCCAAAGCTTC
CATGCCTTGGAAGTGGGTGTTTCTCAGATATGGCAAGTCCCTTTGGCTTACCTGAGTGTG
CCCAGATTGCTAGTACTGGTTGTCCTTCAAATTATACCCAAAACGACCATGGCACTGAAA
AGATATCAACAAATGGTGCACTTTGTCAGGGAGAGTATCCAATTTCAGAAGAGGGTATAA
TGGGCATTACACCTTGTGGAAAGAGGAAAAAGAGGGTATCAGAGTCCAATTCTCCCTTCA
ATCCTACCAAGAATGGTGAGGGAGATCCAAACACAGATAATTCTGGCAATAGTTCCGAAT
ATCGGGAAGTACAGGATGGGAAGAAACAGAAAATTGAACGAAACGTAAGTGCTGATTTGC
ATGGTAAGCAAACGGGTAAACAACCAAAAGGTAGTTCCAACAGCGGAGAAGAAACTAAAG
AAAATTACATACATGTGAGGGCAAGACGAGGCCAGGCAACGAATAGTCACAGCCTTGCCG
AAAGGGTGAGAAGAGAGAGGATTAGTGAGAGAATGAGATTGCTTCAAGAACTTGTTCCAG
GATGCAATAAGATCACAGGGAAGGCAGTAATGCTTGATGAAATCATTAACTATGTGCAGT
CCCTGCAACAGCAAGTTGAGTTTTTGTCAATGAAACTTGCCACTGTCAATCCAGAATTGA
ACATTGACATAGAAAGAATTCTGTCCAAAGAGATTCAACACTCGCGAGGAAGCAGTGTAG
CTATTCCTGGATTTGGTCCCGGAACAAGCTCTTATCGCCCGTACCCACTGGGTATTCAAC
AAGGAACCTTTCCAGGTATCCCGAGTGCATCACCGTTTCATCTCATGCCTCAGAATGTAT
GGGACAATGACCTCCAAAGTTTTCTCCAAATGGGATTTGATTCTAATCCCGCTATCAGCA
ATCTTGAACCAAATGGTCGATCAAAATTGGAGCTATAGGGTTTTGGAAGAGATCAAAGTG
TTTCTTTACTTCCAAGTGACAATTCAATTATAACTCCAAGAAAAGAAAAGGAAACCAGAA
AA
>TeaL_30680
AACCTTGTCCATAACAAACCATAAAACTATGGTTTGTTATGGGGTAGTGGAACATTGAAT
GTATATTTTTTCTTTAAGATTAAAATCCAAAAAATTCAAGAGATAATGCTGACATGAGTA
ACGAAAAAGAATTGGAATGACCAATTTGAAGTAATAAATTTAAGGTTTGTTATGGAGAAT
TGGAAAAACCAACTCGCCTTAAGCTTATGGACGACAAAGATATGATTCTAGCCATGGGTT
TTAAAATTTACGGCCTCTAAGAACTGCCCTATTATTAGGGCACAATGCTTAGGAAAATTA
AAGTATAAAGTATAGGACGTAATCTCCTAGAAATTGAGGTTAATGAGTACTATGATATTG
TTATCGATGAG
>TeaL_30681
CCTTAACAATTTTCTTTACTTTCCTAAAGTTCACACGAAGCCTTTATTTCAAGAGATCAT
ATAACTGAAGAAAAAAATGATAATACCAATGATAGAAACCACAAACCCGCTCTCTGTGTA
TTGCATTCAATATAACATGTTTTTTTTACAAACAAAACACCCCATGGGCTTACAATAATA
GTGAGGGGGCTGCTCTTTTACAAAAGAAAGATGTTCAGTCAAAGAAAACAAATAAGGCCG
AAGCCAAATGTGCTCACCAAATAATTTCATAACATTACTTTAAAAGACATGTAGGTACAG
TGATACTATATACATAATATAATGCCATGCCAAGTTTTTCTTATTTAATTACCTAATCCC
TTAAGTCTGATTTATTTAATTAACCTCAACAGTCAACTTAAATAAATAATTAAATCGAAA
TATCGCAAGACTGCCAACCGGGTATCCATTCCAACTTATTTAATTAACCCATCCTCATTC
GATTAAATAATTAAACAAACTACAGTCACTGTAATAAGGCATCAATTCCATTTCATTTAA
GTGACTCATGCCAGTTAACTTAAATGAATAAACAAATTGCAGTGATTATCAACAGGACAT
CAATTCTATTTTTATTTAATTAGCTCATACTAGTTAATGTAAATAAATAAACCTTTCAAC
CTGGTCTAAATCTCATTTTATTTAATTACTCACACCAGTTAACTTAAATAAATAAACCAG
ATACGATGACTCCCAACAGAGCATAAATCTCATTTCATTTAATTAACTCACTCTAGTTAA
CTTAAATAAATGAATAAAACTCAAAACATAGTAACCGCCAAGCACACAACAACACCGACC
CAACATACATTTTTTGGAACTCAAACCCACTTAAAAGCTTAAGCCTACAAGTGAAGAGCC
CATCTAATATATATTAAGAGCTATCTCTTTTACTCTTTATCCGATGTGGAACTCTACCTT
CACACATGCTCTAACAATTTTTCCTTCATGTGTGAACCAAACATCGAGTCTCACCTTGCT
CCCCCTTGAGTTTGATTTATTATCAGTAGGTTCATCATAGATCATACACACTCCCCTTTA
ATCTTGATCTATAACTCTCCAACATTGAGTCCAGTTTGGGCCACCCACACACATTCTATC
GTGAGCCACCATACTCCATTGAGAGCCACCTTATCGCAGTCCAACCTTGCCACATGCACC
AGGAATTTTCTTCGCTCCATCAAGAGTCATCATGGATTTTACTTGCTTCGTTGACAGTCT
GCATGCAAACCCAAGGCCAACAACATCGATGTTAAGGAGAGCCCACCAATAGATCGCTAG
CCGTTGGCTTTGATACCTGTTGTGGGATCAAGCGCTTACCATCTCACCAAAACCCATAGG
CAGTGGTGAAGGCGCAATTTTATTTCTTTAAAGGGTACAACACTAAGCTCCACAAGTCGA
TTGTGACTCGGCCTCACCTCAAACCTTCGCCACGACAGAATGTTGGCCCCAACCAAGGCT
AACAATCCCCCCTCCCCTCGGCACCTGCCTACAAGCAGCATGCCCTCCAGGGGAATCGAA
CTTGAGACCTCGCTTTGATACCAATTGTAAGATCAAGCGCTTACCATCTCGCTCTGATTT
TGTGTAGTGGCTTAAGAATTGGCTTCTAGTAATTTCACTATAAAATGAATCAACATGGTT
TGAATTCTCACTGAAGGCTCAGGCACTGGGCTCCCACCTCTCTAGCTTTTTTAATTACAA
TGTGAGAGTAAGATTGATCCGGATTTGTTCTCATCACCAATATTATATCCAAACCATAAA
ATCACTAATAGGTCCTACCATGATCACACTCCAGGCTCACTCCAAGCTGTGTCAGAAAAA
ATAACTCCATCCACAACCACAGAGGTTACTATTCCTCTCAACTGCAGTGTCTGGAGGTCT
ATACCGCAGATAGTTAGTACCACTATCTTCCACAACCTAGATCAATAATACTAGCTACAA
GCCTATCACCCGGGCCATGTTTGTAAAATACCGGCACAAAGTCCGAAAATCAATAGTAAA
CACACACCTGGTTACTACATAGTTAAAGCAATTTTTCATATAGTTCCCAATACTTAGACA
ATTATATCCAAATCCTTTATTGACTATAATTATAAAATACACAAGTATTTTTTTAACATT
TTATTAATATTAATCCCATCCAGTTAATCCAAAGAGACAAAGTCAATCATTATTTTCAGT
TTAATCCAAAACGTCCATTTACCCCAAACGAGCTAAAATCATCGTTTTTCATTTTCTCAT
CAAAAGTCACCAAACAATTCAGATATCCCATGTATGAATTTAAGGAATGAAAATAACACA
TTAAAATCCGTCAACTAGTAAACTAGTAATCAAATATTCAACCACTTCGACTAGAACAAT
TCTTTTAAATCAAACTTTGTTCCACACCAAACAAACTAACCATAATGATTTTTTCCAAAT
CTCATACTTGTCAAATCTTATCATTTTATTCTAACTATATTAAAAGTCATGGTATAATCC
CAATAACATAATTTTAATCACATAGGATCTAAGATAACAGCAAAACTAAATGAATTCACA
AATTAGTAAGCTCATTTTAGTAACTTTTTGGCTAAAATATGAGGTAAGAAAAACTAGTAT
GATTGGGGTAATTTTTTTGACTTTTTACGAAAA
>TeaL_30682
ATTTAGGACACAAGATCAACAGCTTTTGCACATCTTTAAAGAATTATTTTGATAGTCTTT
ACCTATTATTCAAGATTTGTACATTGAATCCCAAGTATTGCTTAGTCTAGAAACAAATAC
ATTGCGTATCATAGTTTTTAGATCCGAGTGTTTTTATATATAAAAAGCAGCATTACATCT
CATCAGCCCTTGGTTGTTGGTAACAAAATCGTCAGAATACAGGGATCGAAGTGAGAAGCT
TCATGGACGACTGCTGAATCAGAAGAGACTGTCAAGGTCGGAGTAAACTTTATGGGTACA
ACCTTAATGGCTGTAAATTTTAAGCAGGGTGCGCATTGCTTAGTTCCCGAATAGGTCTGC
TTCCAACGAGTATGCGGCCACCCATAAGCTATTAGGACGGGCCTTACCCGATAGGGCAAA
TTCTTGCATAGTTTCATCCTTTTCTTTTGGGTCTTGATATCAGAATACAAGAAGCAACAA
TAGAAGACACAGATATTTCAACCAAGAAACAAAGGAAAAGAGATTGGGGGAAAAAATCCA
GACTGATAACAACCAATTCAATACTGATAACCAACCACATCCACTGTACCATCCTTAGAT
GAAATATTATTACAATAGACTACAGGTTCCTTTTTTCTATTGAATGTTCTATTACAATAG
ACTTGCAAGAAAATTTTACTATATTATTGACTTCATTTTGTATTCAGTTCCATCCTAGTG
ATTTCTGGACAGTATAATATGTATAGACTGTGGATTTAGTAAAGAAAAATGATCCAGACC
CCCACTGACCCTCAGGATCCCCAGTGGGGTCTGATTGGCCAGATTTTTTTATTTTTTTTT
CCAATCACCAACCCCCGTGTGTGTGTGGGTTTGGATGCGAGAGTTGGGGTTGGTGGAGGA
GAGGGTGACTTGGAAGGTGGAGGTGAGGAGGTTGGTGGGGGTGGTGGTGACGTTGAAGGC
GTAGATGGTGGTGGAGAGGAGGGTAAAGTGGGGTTTGGTGGGGCGGAGGATGAGGTTGAT
GAGGATGATGATGAGGATGAGGACGA
>TeaL_30683
GCCACCCCTAATTGAGAGAGAAGAAGAGTAAAGTCTAGGGCTTCGATGTTCGAACTCTAG
GGTTTGTTTCCAGCCAAAGGCCTCTCTGATTCTATTCCAAATTCTTCCCCAAATCGGCGG
TCGCTGGTCGATCTTTGTCGTGTACACCTCGTTCGATCAATTCATTTCCGGCGAAGTATG
GTAGCAATTCCAAACAGTCAGGTATCGAAGGGAGGAGAAAAGTTGGGAAGTAGGGAAGAG
GAGAAACTATATGATGCTGAGGTGGTGGGCGGCAGCATTGTGGTGGCAGACGTGAAACGG
GTTTTGGTCGGAGCTGGAGCTCGCGCGCTGTTTTACCTGACGCTTCTGTACAATGTTGTG
AGGAATAAGATTCAGGCGGAGTTTCGGTGGTGGGATTGGGTTGATGAGTGTGTACTATTA
GGTGCTATCCCATTCCCTGCCGATGTTGAACGGCTGAAAGATCTTGGTGTTTGTGGAGTG
ATCACCTTAACTGAGCCATATGAGACTTTGGTTTCAACATCTCTATATCAAGTTGGCAGG
CTTTGTTATCGGATGTGTCATCTGTTTTTTGTTTTTTAACTTGTGCATTTTTTTGCAGGT
TGGCATGCTTTGTTATCGGAAGTGCATCCATTTATTTTACTAAAAGTGCACTAATTAAAG
GTTGCTTCTGAAGTGCATTCATTCCCACAGACTTATTTGAGAAAGCTCATGGTTTTAGCC
TTTCGCTCCATTTGAAATCTTGTTGGGTATTTCTGATTT
>TeaL_30684
ATATCAAGAAAAGAACGTTACTGTTAAAAACTCCCATTTTGCTAGAAATTAATTTGTTCT
GCTGATAGGCTAGTGGATCTAATATTCTATTATAATTGGTTAAAATAAATTTCCGGATTA
TTTAGTATAAGCCAATAGATTCAATACTTTAACGAGCAGGGGATGGAAATTAATTTTGTT
CACCTACGCCCTTTTTTTGTATGATCCTATCCTTGATCTTGATACAATAGACTTGTAATA
ACTAAAATATGATATAATTATGGTTTTAGTATGTTTGACTACTAAACAATATATAAAATC
AGAAAATATGTCCAAAAAGTTATCCAAAATATTGATGTGTGCTCTCGATTCAATTCTATA
TAATGGGATCCACACTTGAAATGAATCTCAGCCATCCAATGCTTGTTTCTAGGTACCTAA
CATTGTTGTTTGACTAGTGTAAAACTTTTAAGTTGTGTTCATGTAGAAAAAGCCTAAACA
CTTGCGTAAAGTAGAAAACTTCTTCATCATTGTTTAGTTTGTACATTATGACTTTAGGAT
TCACTTGTGCCTGGTTTTTGTTACTTCATTAATTTTTGTGCTTAGCTAATGCTTTCTCTT
TCATGTCATCTTGGTGGCCCTTAAATTTTCAATGATTATAATGGTTTCACCTCTTATCAG
CATCTTCATCTTTAAGGGTTGACTTTAGGATTATAATGTCATCTTATTCTTGCTTTGTTC
TCACTTTGTGAAGCATTTTATGTTATTTTATTTATACCTTTTTCGCCATGTGATTCATGT
TCAATTGGAGTTTGGTATAATCAAGGTTTACTAATTTATTTACGTAATCATGATTTCATC
TAAGGACACCCCTGTGCCAGGAAATTTATATATATATATATATAATAAAAAAAAACCATC
ATAATGTATTTTGACTTGTTTAGAAATTGTTCAGTGCTTATAATGAGATTTGCTCTTTGC
AATATGAACTAAAGTTAGTGCTGCTTCTACTATGTCCATTTGTAGTTTTACTTATCAAAA
ATCATGTCTCCATTTTCAATGTATACTATTGGGTGCTATCTCATTCCCTCCGATGTTGAA
CGGCTAAAAGATCTTGGTGTTTGTGAAGTGATCACCTTAACTGAGCCATATGAGACTTTG
GTTCCAACATCTCTATATCAAGTGAGTTTTTGTTTTTGTTTTTTTGTTTTTTAACTTGTG
TATTTTTTTATAGCTTGGCATGCTTTGTTATTTGAAGTGCATCCATTTATTTTACTAAGT
GCACTAATTAAAGGTTGCTTCTGAAGTGCATTCATTCCCAGACTTCTCTGAGTAAGTGAT
TCTTTTTGGCCTTTCGCTTCATCTGGAATCTTGTTGGGTATTTCTGATTTGTTGGAATGT
GAGCTTTACCAAATAAGTCTGAGGGAGATAATGTTTATTTCTTTTTTATTTTTTTGATTA
GTGGTATAACATATGAATGTTATTGAGATGCATAAATAATTTTACGTCATTTTTTTGTAA
CACCATGTTTATTGACATCCTTTAACCATATTTCACTGTAGTGCAAGGTTATTCGCCAAG
CTCTTCCATTTATTTCTGATTATGGTAATTTGTTACAAGCTCATGGTATTAATCATTTGG
TCCTTCCAACAAGAGACTACGTCTTTGCTCCATCACTGATTGATATATAGCAAGCTGTGG
ACTTCATTCATG
>TeaL_30685
GAGCTATTCTCTCATGTGCGGCTAATTTGAGATGGCCTTTACAGCAATTAGATGTGAATA
ATGCATTTCTCCATGGTGATTTGGAAGATGAGGTATATATGGATGTACCATCAGGATTCT
CATCTCAGTCTATGATTGGAAAATTTTGTAGGTTGAAAAAGGCTTTACATGGTTTGAAAC
AGTGTCTTCGAGCTTGGTTCGGGTATAAGCAAAGTAATGCAGATCACACAATGTTTGTCA
AACGCAATGCAAATAAGGGAATGGTGCTTATAGTATATGTGGATGACATAATTGTGACAG
GTAATGATGAGAAGGAAGTGACACATCTTAAGATGTTGGTCCAGGAATTTGAGATCAAAA
GACCTTGGTCCGTTGAGGTGTTTTCGTGGGATTGAAGTTGCCAGATCTAACAAAGGCATC
TTTATTTCTCAGAGGAAGTATATCATAGATATTCTTGAGGAAACTGGCGTGTTAGGCTGC
AGACTTGCTGATTCACCAATTGAGGCTAATCACCATCTTTGTAGTGGCATTGGTGATCTT
GTGGAGAAGGAAAGGTGCAAGAGACTTGTGGGAAGGCTTTTATATTTATCCCATACTCGT
CTAAATATTGCCTTTGCGGTCGGGATAGTGAGTCAGTTTATGCATGATCCTCGTGCAACT
CAT
>TeaL_30686
AAGTTGGTAGAAAGAGTAGAATCAACAGCGTGGAAAGGGCAAGGACAAAGGTTAAGCCCA
TGATCAAAATAACATAAGAAAGCCAATTAAGGTTGCTCACCACCAGATAAACACCTGTCA
TGAATGATATTGCGAGCATCATAAGAGCTCCTCCGAACAATGGCGAAGCCAATTTGAAGG
AAACAAGAACGAGATTAAGATCTCCCAACTGTGCCCATATGAGCAAAACAGCAACAATAA
TGGAACTATACATAGCGAAAGCATTAGTGATCACGAATACTTGAAATGCAGACTTTTTAA
CCATAAGTGCCATGCCCTTGTGAGTTTCAGAGTCATCGTATCCACCTGGAACAGTGATAC
CAGCCGCAAAGGTCACAGTGATAATAATTGTTGCCACCAACAGGAGAGTGTTAATCCTAT
CCTTGTAGGCCTCGACATTTGAATTTTTTTTCGTTTTGATGGTCTTTGGCTGCCGAGCTC
GTGGTGCACTAGCATGTCTCAAGGCTATCCATGTTAGCCGCTGGTGAATTGAAGGAGTGT
ACCCCACGCAATTGAGAGCAGCATCTAAAGCGGTATAGCCTCTGCCATCCTCTATCTCTA
ACCTAACTCTCTTGTCCCATGTCAAAATGCTCACTATCTCAGCATGAGCATTCTTTGTGG
CCAAAAGCAATGGGGTGTTTCCATCTTTGTCTGTGTCATTGATAAGCATCTCAAGCTCAG
GGGCTTTAAGTATATATCTAACAATGTTGGCTTTCCCACTCTTAGCAGCAACATGAAGAA
TATTTTGTCCATGTTCATTTAGCAACTCTCTTGAATCTGGAAAACGTCGTAGAAACTCCT
TGACAACTTCAATATGACCTTGGCTCGATGCCTCATGAATGGGATAAGACCCATCACGGT
CTCTTTTGTATATGCTATCAACAAATGTGTTATCAACAAATGTGTCCAGGATGTAGCATA
TCCCATCAACATAACCTATGGATGCTGCATACGAAAGAGGTTTCCTCCCTCTTCTGTCAG
GTGCATCGATAAGAGATGGCACATACTTCAATGCTGTCTCAAGAACAACCTTGTTCCTTG
TTGTAATAGCAACGTGCAGGAGTGGTTCGCTATCCTTGAGCATATTTTGAGCGTCAACAT
TCGAAGCAACGAATTGCATCATAAGCTCAAAGAGCTCCTCATGCCCTGCTTCGGCGGCCA
TATACAGGGCTGACTTTTTTTCCAGATTCGGAACACATGAAGTTAATTCACTTCCAGGCC
GCCTAAACAAAAAAAAAGCCACCTCGTATTGATGATCCTTTACGGCCATATGCAATGGAG
TATTCCCTTGTTTATTTTTCCCGTTTATGACATTAAAATACTCCGGCAGCAGCACTGCTT
CAGTTTCTGGGCCCCAAGATCTCACAAACTGGGAAGCATTAGTGATCAAAGACTGGACTA
TAGATAGATGACCAGCAGCTGCAGCAAGATGTAGAGGATGATCATCGTTGCAGTTTTTGC
TCTTGAAAAGGTATGGGCAGCTACTTTGGATTGGTTCCACTAGATGGTGATGGCCTAGTC
TTGCGGCGATATGAAGAATCGTGTCGTCTCGCGGGGTGAGTTGGTCGAGAAGATTGAGTT
GGGAGTCTTGTTGTAGTCCCAGGCCATTGATGTCTCCAGCTATAGCTGCCCTGTATATTG
CAGCTTCCATAGACTTAGATTTCCCAAAATCAGACGCCTTATATTCGTATCTGCAATGTG
CATACCTATCCCCTGTTTCTATCAAATCTATTCCCCTGCCTACAGTCATCCCTATATCAG
AAGAAAAAATCGGCGCTGGAGCCGGCGCTGGAGCCGGCTCTGGAGCCGGCCTGGGAGCCT
TCGGCTTCTCTGGAGCCTGCCTTACAGGCTCTGTCGCCATTCCCCTGCCTACAGTCATCC
CTATATCAGAAGAAAAAGTCGGCGCTGGAGCCGGCGCTGGAACCGGCGTTGGAGCCGGCG
GCTTTACTGGAGGACGCGGCCTTACAGGCTCTGTCGCCATTGTATCCATTTCAGACGTAC
GGCTTGCACCTCTCTCTCTCTCTCTCTTTGTGTTGTGTTTGTTGAAGATGATAATGTGTT
GAATTTGTCTCTCTCTCTGTGTTGATGTTTGTTGAAGATGATGATGTGTTGATTCTGTCT
CT
>TeaL_30687
AAAAAAAAAAGTCAACTCTTTATGTGGTACAACCAGTTTTCAAAATCTAAAGAAAAAAAT
AAAATATATATATTGTACAAATAAATTCCTTCATTCAATTCTTTAATGATAACTTCGACC
GAAACCTCACGCTGGCTCGCCTTGCCACATTCCATGCCTTGTGAGGCGCAGAGACACCTG
CTTGTGAAGCAAAAAAGGACTCATACCCCAGTGAATCAAAAGAAAAACCAGTGTGCCTAG
AATTCTCTCGTAGAAACTGTGCGACACCAAAGCTCCTTGCATCATTTGGTGTAAGCTGGT
TCCCAATCTCCAGCAACCCGGCACAGCCATTGTCGGGTTCTTGCCTATGGATTTCTTGAA
TAATCTGTGCTTTCTGTAAAGGAGAAACTCGGCAGCAAACTACTGAACTACAATTCAAGC
TCAAATTCAGTAGTATTACTCTTAAACACGGGTCTAGTGCATACATCAAACACTTCCCAT
CTATCACAAGAGTCAATTTTGGTCCAGCTACAGTAAGAAAAGAGGTTTTTGCTTCCTCGT
GGCACTTGTTTAGCCGACTTTTCACTGCATCTCTTGTAAAGTGTGCAATCTCCACTTGGT
CACCTTTGCTTTCTACTTCTCTAATTTCATCAGTTTCTGAACTGATAATAAACTGGTTCA
TGTC
>TeaL_30688
CTTAGCAAACAACAATAAAATAAATAAATAAATAAACCATAATAAACATGTCCATTTTCG
CAGATATGATAATTTTTATTTTTTTTGCAATCCAAAAATAAAATAAAATAAATCAACGGT
AATAAAAAGGGATTTGCTTAATCATGAGGTGATTGGAAGCTTGGAGTGCTTGATTTCTGG
GTGTCTCTACAATTGAATTGCCTTCAACCGTATGCATATGCAGCAAAAGACCGGCAACAA
TTACAAAATGCATACTAAATGTAAGGAGGTGCAATATATCAATGAACAATATAAGCACTA
AAAGTATAGGTGATTTAGACTTTGCTTGTTTCAATATAATTTATTTATTTATTTATTTTT
TGTATTTGATTCCGACCTTAAAAATGATGGTGTGTTAATTGTAATAGTGGTGGTGTAGGC
GATGAGAGAGTGAGCGAAGTAGTGGTGGCGGAAATTATAGCGATCCCGGTTTTCCCCTTC
CTTCGTATATTGTATTCCGGACTGGGTTTCGTGGTTGTGTTGTTGTCTCATTCTCATTTC
TTTCCCTTACTCCTTGTATTTGAGCTTTGGGTTGTGTTGGGCAGGTTTGAAATAGGTTGG
TTGTGCTTTGAAACCAAAAGTTGATGCCCAGAATTTGGCCTTCACGCTCGAGCGGGGCTT
TTGACGCTCGAGCGGGCCCTTTGTTGTTGCTTCTCCGCTCGAGCGGGCGTTTTGACGCTC
GAGCGTAAATTTCCATCTCCCAGTATTTTTCTCTGCAGGTCTTCGTACGCTCGAGCGGGA
GTTTTGACGCTCGAGCGTGACCCTTTGGTTTTGTTCCTTCGCTCGAGCGGGGAGTTTGAC
GCTCGAGCGGGGACCATCGCCTGCAAAACTTCTGGAAGTGTGCAATCGACGCTCGAGCGG
CGCTTTTGACGCTCGAGCGTGAGTCTGTGTCTGACGCTCGAGCGGGGGTTTCCACGCTCG
AGCGGGGCGACTTTTATATCACTCCGGGATTTCACTTTTTGGATCACTTTTCAACATCCT
TTCTCTCTCTTACTTTTCGAAAACCACCATTTGAGAGCACCTCACTCTAAAACCTTGACT
TCTCTCTAGGATTTGATCTAGTTAGAGTGATCTCCTACCCTTGAGTCTTTACAAAAAGTG
TTGATCTTGGTATGGGCTATCTTTTGATCCGAAAATTTCTTGATTTGGAGCACCTTGAGT
TTTCATCATCTTCTCCATTGGGCTCCGAAATTTGAGGTAAGGATAACTACTCATTTTTAT
GATCTTTTACATAAGTATTTAGTCATTTTGATTTAATGTTGAAGTTGGGTGATTTTGGGT
GTTAGGGTTTCAAATGCATAAAGAGGGGTTTTGTTATTTTGACTCATAAATGTGTATTTT
GGGTCTTAAAATAATAGTATTGAAGTTATTTTGGGCCTTTGGGTCAATATTGAGAAAAGG
GGAAAAAAGCCCTAAATTGACATGACAAATTAATTCATGTAATTAATTTGGGAAATTATG
GAATTATGAAAATTAGGTTGGAATTAATGAAATTGGCATAATATGAGATGGAATGGTGGA
GTTGGATTTATTAATCACTCACCCTTTGAAAATTGTTGATAAATTATCTGTTGATGTAAT
TATTTTCTGTTTAGAAATAATTGCTTTGGGCTATCGGTGGAGGATAGTCTTGATTGTTGT
AGACAATGCATGATGATTAGGCAAACTAAAACTAATCAATTGAATATGTCATTGAAT
>TeaL_30689
GACTTGCAATCATGGTCCTACAACATCAAGATGTTGATCGAATACAACAATTATCTTTGC
TAATTGAAAGAACAACCATCTCTCTCCAATTAAATGTCTGAATTTGCCTTATCTTGGGTT
TTCACCCTTTTCAGGAGTGGGTTTCATGGGATATATAATAGGGCAAACTTCACTTTACCC
CTTTGTGATTTGGGTCATGTGTGGTTTACCCCCACTAACATTTGAAAATAACCACATAGC
CCCCACGTTGTTTGTGGACTGAAGTGCACCGTTAAAAATTCCATTCAACTTAACAGTAAG
TGTGAAAACGTGACAGACATAGAGGGATTATATGCTTATTTTCAACGTTCAAGGTGGTAA
ATCGCATATGGAATAAAGCACAGGAGGTTAAAGTGCACTTCACCTTTCAAACAAATGAAG
AAAATACAAGGGTATTTTAGTCTTTTTCATTAAATCGTTAATGGGCTTAACGGTATACTT
CAGTCCACAAACCACAATGGGGTTATGTGGTCATTTCCAAATGTTAAGGGGGTAAACTAC
ACATAGCCCAAACCACAGGGGTAAAATGAAGTTTGCCCTATATAATAATTATAATAGTCC
AAACAGAAGACAGATAAAGAAACTAAAGTTCATAATACAAATTTCACAACTAATTTATAT
GTATGAACTGGGAAATCAATGTATGGAATAAAGTTAAAATTGATGTATTATTGATTGATA
TTGATTGATGTATTGATACATTTTCTGTCTATTACAAATGGTTCCTTATATAGATGTAGG
TGTAGTGGATGGTGTGTAGTGGATGGTGATAGTGGTGTAGTGGGTTAGGTTTAGTGGAGT
AGGTGAGGTGGTAGTGGTGTAGTGGGTTAGGTTTAGTGGAGTAGGTGAGGTG
>TeaL_30690
TTGTACTTTTCTCATTGTCATCACCTGCATCAGATAATACAGGTCTGTAAAGTTCCCCTT
GTGTGTGTGTGTGCGCGCGCACATGCACACGTGCTTGAGTGTGCAATTACTTCATTTCAT
GCATGTCTGCATGAATCTTGGGCACTGATTATTATGAAGTGTTAACTCCAATTGTAAGAA
CATACATGTATCGAGTCCCTAATTTGGTTCGTTTGTGGGTCCGTCCATTCTTAGAGATTT
AAGAACTTGAAAACATGACGATACAATCATCTAATATAAGAGTTGATTGCAGAAAAAAAA
AGGAAAAAAAGTAAAGGCAAGAAATCTTCCTGTACTTCTCTATTAACATCACTGAAAGTA
GTGAACGCTGAAGAGATGGCAAATCTTTTACAAAAAAATTTAATGACACCAGTAAGATAT
TTAAAAATTGATATAGGGTGAGCATTTTTCTAGTGTTTTGTGGCCATTCTGCCATAAGTG
CTGATGAGGCAGTGAACCTTCTTGTAAAGATGATATGACTTAGACAGGTTTTGCTTTTAT
TACCGAAGGAAGAGCAGGTCAGTGAACGGATTTTTGACTTCTTAAAAAGCAACAAGCATG
GTTTATTGTAGTGTTTTTGTTGACAGTCTATGAAGAACAAAGATATATCACTGTATACTA
ATTAAAAGGTGGTAGCATCCTGTGGGGAAATATATGTTAAAAGTTTTGGAACTGCTCACT
TTTTGTTGCTATTTGAATC
>TeaL_30691
ATAAAATAAAATACAAGTGATACAGCAACTCTCATTATCACTTCTTCCTGTTCTTATGAT
TAATGAGATATGATCGTTCCAACAAGTACTTGACCCACCAAAAAATTTGTGCTTGGTTGT
TTCGATCAGGTGAACATTTCGACTTGAAACATGGGCACAATCAGCATATCAGGAAAATGT
GTGTGAATAGTGAAGTGTGAAAACAAAAACTATGAGTGAAATCAAGAAGGTCAAAACCAA
TAATAAAATCTCACCCAAGGTCACTTGTCTTAACACTAAACTCTTCAATATTTGTGACAT
TAAAGCTCATCTCTACGACTAAAGTCCAATGAATTACCCAAACCAACGTCATGAATATTT
GTGGGACTTGCTTGACTTGGGGACATCTCATTAAAAATTGGAACATTTAAGCAATCATTT
GTTATGTACCCCATCATCTCACTAGTGTCACACAAACATCTTGACCACTTTCACTTGCCA
AAAGTGGCTCTAATTTTTCAACTTCCATGGCATGAGAATTGGTTTTATCAAACTCATCAT
GATCCCAAGATTGTGAATTTTTAGACAAGTGATCAAAATAAGTCCAAGGCTCTTCACCAG
TTTTATCTAAAAATTCACTATTGCACATCATCTCTACAAAATGGCCATTTCAAAACTTAA
ACCCTCAAAGAATAAACGAATGAGGCACAAAGTTTCGTAGGTATGACATGGGTAATAGGT
TACCAAATATTTAAATCTCTACTAGCATTGTGAAAAATACTCATCTTCTATTTGTTAAAA
ATTCACAATTTGCCACTTACATAAAAGAGTCTCATATGTGGGATAAAATTTTTGTAAGAA
TTGTTTTTGTATCTCTTGCCATCTATGATGCATGGACACGGACACAAGATGGACACGTGG
ACACGTAAATTTTCAAAAAATGGGGACACGACACGCTGGGGACACGTTCAATATATATAA
TTTTATTTATTTATTATATGTCTAATTTTTTTTTTTAAAAAAATAGTTATTTACCCAACA
AAGTAAATTCAGCAATTTCAACAAAATGATTTTTTCCTACAAATAAAAATAATTTATTCT
ATGTTCAGCAAACAAGAATACCAAAAAAATAAAAAAGAGGAGAGAGAGAGAGAGAGAGAG
AATCTGAGGTATATATAAAAAAAAGATTGTAAACATCAGAGATAGAGAAGAAAAAGAGAA
AAAACAAAAAAAAAAGGAAAAAAAAAGGAGAAAAGAGAAGACACGATCAAAAAAAAAAAA
AAAAAAAA
>TeaL_30692
GCAATCATGAGATTGTTGAACTCGGTAAATTTTTTCGAGAGATTTCGCATGCATTGCATT
ACTGTGCACAACCATATTTTGCAACGCAACAGAGCCTTGTTTTATACTTCAGTCTGAAAT
TGGTATGGAGTTTAATCCTCGCCTTTGCATTGAAAGCTCTACTTTTTGTGGATATCAGCT
CACTGTCAGTTTATCAAATTCTGTTTAAGCTGTTTTGGTTTCTTATTTCTCAAATGGATT
CAGTTTTCATGTAAAGTGGATGCAATATTGGGTCATGCTTGTTAGCATTTTGTGTTTTCA
TACTTAAGCTGTTTTTTTAAGATTCTCAATTCGATAGTATTTTATATTTGATTATACTCT
GATTCTAGTAATCAAGTTAGTATACTTGCTCTTCCTTCACATTGTTCACTTCGCACCTGT
TTTATTTTTATGTTATCATACAATTCCAGGTTATAAATTTGATCAGTAATGAATTGATTT
CTGGTTAAACGCAGATAGAAAGCAAATTTGTTCTGTC
>TeaL_30693
GGAAAAGGAAGTTTGAATCATAAGCATTGTTGATAGTTATCTCAAAAAAAAAATGATATA
CCTAAAATAATTCACCCCCTATAAAAAAAAAAAAAAAAAAAAAAAGAAAAGAAAAAATGA
AGCTAAAGCATTGAAGCCAGAAATTTTTGTTTGCATTATTATGTTATGCTCGCAGCAAAA
GCTTTCGATATCATCAGCCATGTTCCAACCCCACATTATACAATATTGTCTAACTTTGGG
CTAGGCTCACATGACTTAAAAAACGTGTTTCACAATAAAGGTCCACATATCTCACCCTAA
GTCACTTTGACACTTACTTCATTAGGCAATGTGGGACTAGGTACTCTTGTATCTTGTCCA
TATGAGCGAACCATCCCAACAATCACCCCCTTCCGCACAAGTGGGATGGATGGAATGTTA
AGTCTGCTACTCGGTCTTCTGCAAGTTCACCAAAGAGAACCAGCGTTGATCTTCATTGCT
CGTCAATCCACCATATTCAACCCAGTATTGCCCAGACCCTCTTTGATTGAGTTAACTACA
CCCCCTAGCCAGGGGTGCCTTGCAAAGAAGTCCACCATAATCAAGCCGGTATGGCCTGCA
CTCTGTTTACCAAGTTGACTGCACTCTCTTTACCAAGGTTTCCACACCCCCTCACATGGG
AAGCCCTCAAAGTATACCACTTTTGTGAACATCTCACATGTAACTGCAGGGACCATCTTC
>TeaL_30694
GAATTGTAAGCTTTCTCTCAAGTGTGAATACAAAAGCATTCTCTCAAACTCTCTTGTGTT
CTTCTAAACTTCTCTTTCCTACAAGTGTGTGAGTTAGGCTGACTTAGCATCCTCAAGTGA
GACTTGAGATTGTCTAAGTGCCGCACGGTTAGCTTGGAAACAACCAAGTCCGTGACAATG
GGATGTGACATCATAACTTCTCAGTAGTTGCTGGTATGCAGGACAGAACAGATTGAAGTC
ATGCATTTGATGTTTTGTGGATGGAAATTAGGTAGTTAGTTTGATCTTCGAGCTGATTTA
TGTTAAAAACTTAAAATTAATATAACCAGGATATCCTTTGCAACTGGTACGGTGTTGGAA
ACTGTTTTCAATTGCTAGTTCATGCCTAACATGCTACCCTTCCAATATAGACTTCAATAC
TAGTGGCTCAGGATCCAAGCAACCAAAGAAAAAAGGACAAAAGGACACTACCTGTTGGAG
GGGAAAGACTGGATACAAGGTAGTGTCAATTGAAAAAAAAAATGGTAAACCTTCCACAGG
TTGGCAGAGCAATGTGGGTTCATATTGTCCACAGGTTAATGTAATTGGATAAAAGTTGCT
AGTGAAGATGGTCCCTGCAGTTACATG
>TeaL_30695
TTTAAATGTGTGAATTACATGTTTCTAAACTTGTATCTGTCGGTTATGAGAAAATTTGTT
GAAATTCCAACCTTTGGACTGGAAATTGAAAGCCTTAGAGGCGCGATAAACAGAAATTGA
CTTTACAGTTATGATTAGTATGATTTTTAGAACATAATATGAAATTTTGTAAAAATTTGA
TTTATAACGAATTAATTCGATTTAATTAGTCTAAAACCTTGGTTAGGCTTAACTTAGGCT
CGACTTAGGCTCAAATAAGTTTAACTCTTTGTTTAGGCCAAGTTTGGGAAGTCTCAAAAA
AGCTAAAAAGCCAAAAAGTTACTCAAAAAGTTAAAAAGTTATCACTATTCACCAAAAGTC
AACAAT
>TeaL_30696
GTAATGGGAAAGGGAGGTGGGATATAGTTTTGGAGTAAGGAAAGGTGAGGAGTCATAAGA
TGAAAGGCACCAAAATCAAAGAGCTAGACAGAGGAAAGAATACTTGAAGAGGACTCTAGC
AAACCTGAATAAAGAGAGGTAAGAGCGGAGGGAGATAGGGATGGCTGAGAGGTGGAGAGA
GTTGGAATGTAAAAAGATGGAATTTATGGTTGATATTTAGGAAGAAGAAGAAAAAGAGAG
GAGAGAAGAGAGAAGAGAGAAGAGAGAAATTTTATATCTATTGAATAATCTTAGGAAACC
AATTTCACATCAGTCAGTCAAATATATATACAAACCCTAACATAACAATATGATCATCGT
ACCCTCAACTTAAGTAAATATTAACAAAAGAACAAAATGAGTGTTTTAACATTCCCCCTC
AAGCTGGAGCATAGAGATCGAACATGCCCAGCTTGACGAATAAATGATGAAATGAAGGCC
GAGCCAAAGGCTTGGT
>TeaL_30697
CCTTCAGGAGATTATGTTATTATTTTCTCTACGCTTATAAATTATTTATATTGTGCTTAT
TTGAGCTTGTTTCTGGTTCATTTTTTTGTACATTTTAATTTGCATATCTACAAATGAAGG
AATTTTTCATCTTTTGTATGGTAAAATATAGATAGATATAAGCTTTAATTTCTGCATTAG
AATCTATATAGTAGGAAACCTCTATTCAGAGTAAGATGACTGAATGCAATCTATTGGGTT
GTTGATTTATGTTAAAAAAAGATATAGTCCTATGAATTTATTTCTTACTGGAAATAAGAA
CTTCTTTTTGGGGGTCTGCAAATAGGAATTGGGGCTTAAGTCAATGCCTTTTGAAATAAA
TGTAGAGATCATGGTTGGAAATAGTTAAAATTAGGTCTCTCTCTCTCTCTGTTGGAGGA
>TeaL_30698
GTTTGGAAATGACCACATAATCCTTTATGGTTTGTGGACTGAAGTGTACTGATAAGTCCG
TTAATGATTTAATGAAAAAGACTGTATTTGCATCATTTGTTTAGAAGGCAAAATGCACTT
TAACTCACGGTACTTAATTCCATGTGCGATTAACCTCCTTGAACTTTGAAAATGAACATA
TAACCCCCTTATGTCTGTCACGTGTTTCACACTTGCTGTTAAGTTGGACGGAATGTTTAA
TGTTGCATTTCAGTCCACAAATCATGTAGAGATTATGTGGTCATTTTCAAACGTTAAGGG
TAAACTGCACATGGCCCAAACCTCAAGAGGGTAAAGTGAAGTTTGCCCTATACTTTTTAA
GGCCGTGCTAATAACAGTCCTGCCATAAGGGTGTCATTAAGGTGGAGATAATGACAAAGT
AGTTAGAATTTCAATACATTTTACACTCATTTCTGTACACTTTCTTATCTAATAGACTAT
TATACACATTTTACAAACGTATCGAGGCTAATGACCATTTACCAGCCATTGGGCCGTCAT
TAGCATTTTCCATTTTTAATACTAAGAGTGGAACAAAAGAATAATGGTTCAGATTGATTG
CCAAGATACCAATAAGTCACCAGTTTCTTTTATAATTTTGATTAAACATCTTTGGATTAT
TGAGGAGTAAGTTTCCTGATGGAAGGATGAATGGAGTGAAGACATCCTTTTGAGCTGTAG
ATATTGTAGCCATTGATGCCTAAGTTTCAAGTTTAATGAACATATGTTCTAACTTGCATA
ATAGTGGAGAACAACGTATTAACAACGTGAGTGCACCAAATGTAAAGTTGGACCAGAGCC
AAGACAGGAATCAGCATAATTTGTTGAAACTCTTTCCTGAAACATTTAATGTTGCTTCAA
TCCATGCACGATGAGGGAGAATTGTCTAGTAGTTTTTTCAACTGGAAAGAGAACTTGTGA
TTGCTTCATAATTAGAAGTAAGCACGGGGTTCAAGATGTCATATCTGGACTACAACTTTA
AAGTTTCTTTGGAGCAAGTCATCAATGTTGGTTTTACTGATGCTAAAATTGCACTAGGGA
GTGTAGTATTACTTTTCTTCTTTTATTTTACTTGCTTTGCATTCATGGGCTTTAAGTATC
TCATTGCTTTTACAGGCTACAGATAGTAACCAAAGCACC
>TeaL_30699
ATTACAATAAAAAATAAAATAAAAATACTACATTTCAATTTTGTGGGGGAGGTTGTGAAT
GACTACAAAATTTTAAAAAAGTTTCATTATCTAAGAAGGACTCGTCCCCCATGGGATTGA
CCTCTCCTTCATCAAATGACATCCCCTAAAAAATAAAAATGAATAAGTGTGAGAGAATAT
ATTGGAATCAATTTATTTATTTTATTAAAAACAAACAACATTACAAACTTAAATTGCATA
CCAGAGAAGTTTGTGGATTAACTAATAGTTGTGAAGATAAAGGGGTAGACTGTGGGTAAC
TTGATGAGCATGCAATGTTAGTATCGTCAAGCTTGAAAAGATTGTGACCATAATTCATCA
ATTGTGGCCAATAGGGTATCCCAACGTCCTAATTCATAAAATACTGTTAGAAGTAAATAT
ACTATTATAAGAAAATTTAAATATAAAAAATAAAATCTAACCTGTGAGCGGCATAAAGAG
GAACTTTGAACAATTAACGTGTTGCTTGATTGGCTAATTTTCTAAACAAATTATAACATT
TATCAATACATTGCATGAGTCTAAAAGAAAGCAAAAATTAGAATCAAATTAGGTGAACAA
TACCTTACTAAGGTCGGTAGGTTGTGAAATAATTTTTTTCCTCTTATTAGTCTTCTCATA
CCAAGGTTTTAATCTACCCCCGCCCTTCTGTCCACTTTTTTTTTTTTAAGCCTTTAACTC
GTGCAAAGTTAGGATTAGAAGTCATATCAATGTTTCTTCCACTACCACAATCACCGAAAT
CATCAAATGATACCATCATTTTATTCACTTTTGTACACAGTTCCTTAATCCTTTCATCAA
CCAATTGATAAGCAGGCTTATAAACAGATGCTTGAGTTGCTAGTTTTACCATCCTAGGAC
AAAGATCCTTGTAACGTGCTGATATCTCTAACTTGGGATCATTCTCATCCACTTCAACTT
TTCCTCCTTTAATTTCACCACTCTTGGCATCTAATCTCCATCGACCTAATATGTACCTCT
TAGGAATTTCCATAACATTCATTCTATCAAGTGCTTTAATTGCATGACCACTTAAAATTC
CAATGTTTTCAAACTTTTGACAAGTGTAACGAATTTTTTGACAAATTTTTTCTCCTCCTA
ACTCATTGACTTCCATATTACCCTCCACAATATACTCTCTATCATCACCATACAAGCTAA
TCATGTACCGAACTTCTCCTTCTAACTCATGGCATTGCTTCACTTGACAAAAAAGTGACA
TATCCAACTCATTATGAAATAAGTCAAAGATAGGAGGGGTGTACAAATTCGCAACTTTGT
TCAAAATTGGAGACTTTTTCAATTTCATTCTCGGCAATTGTTGTCTAGAATTATATATAG
CTTTTACTTCTTCGTACCGCTTATCTACAACAATCCGATTGAAGTGGGTAAAAAATTGAA
CAGTATTATGATCAGCTTGCAAATACCTCTTTAATGTTGCGTTCAGGCATTCACTAAGTA
GGGTGCTTCGCATTCCTGCAGTGAACAAGTATGTCATGTAACCGAGCGCCCAGTGCTCTC
TTTGTTCCCAAGATTTCTTCATCC
>TeaL_30700
TCCATTATCCAAAATCAACCCCCTAAAAATTGCCCATTGTTTGTTATTAAAAATAAGATC
CAACTCCCACTGTTTGATTCACCAATTTGAATATACATGTTTTATAGAGGGGCCAATTTG
AGAGAGAATAGACAAATGCATGCTCTTTACAACTATCAATTAGTAACCAAACAAATGTGA
CATTTCAATCCACAAATGTGACATTTCAATCCACAAATGTGAGTGCCAAAAAGCATGAAA
AATCATTTCTATGAACATATGAAGAAGCAAACCAAGCTGAAGGTAATAAATAGCAATTAA
GCACAATCACTGTTTCAAC
>TeaL_30701
GATCAAGCAATCATCTTGGTAAATTTTTCCAAGCAAATGACAAGCCACACTCTCACCATA
AGAATCCACTCCAAGGTTACCTGTTCTCTAAATTCATAGAGTGATCCGGTTGTCATCTAT
GCAATTATTGTTATTATTATAATATCGGGAGAGGTAAACATTTCAGTTTCCAAAAATGGG
ATGTATCTCTACAAATTTTTTCTCATCACAGGACCCAATATGTGTGATGAGTATGTTTGT
ACACAAAGTGGAAGAAAGAGAGCTCCTATAATCTGTCTTACGCATTTACAGCAGAAAATT
GTTTTGTACTTACACATACAAAGATAAATCAAACTCAACCTCAAGGATTGAGCATGCCAT
CAACATCGGGGCTCCTGTTTCAAGTGGACTCCACTTGATGAGCCGAACATCATTGCCTG
>TeaL_30702
AACGGATTCTATTTCTTTGCGGGGATTACATGGAAGACTATGAGGTAATGGTTCCTTTTC
AGTCCCTTCAAGCGCTTGGATGCCATGTTGATGCTGTTTGCCCCAAGAAGGCAGCGGGTG
ATAAATGCCCAACAGCAGTCCATGATTTTGAAGGTGACCAAACTTACAGTGAAAAACCAG
GTCATAACTTTACGCTAACAGCTAGTTTTGAAGGTTTAAATGCTTCAAGCTATGATGCTC
TTGTGATCCCGGGAGGCAGAGCTCCAGAATACCTAGCATTGGATGAGTCAGTTATTAAAT
TGGTGAAGGAATTCATGGAGGTTGGAAAGCCAGTAGCATCAATCTGCCATGGACAGCAGA
TTTTGTCTGCTGCTGGTGCTCTCAAGGGCAAGAAATGTACTGCATACCCTGCAGTGAAAC
TCAACGTGGTCTTAGGTGGGGCAACATGGTTAGAACCTGATCCAATAAGTCGCTGCTTTA
CTGATGGGAATCTGGTAACTGGAGCAGCATGGCCAGGTCACCCTGAGTTCATTTCTCAGC
TAATGGCGTTGCTTGGTGTTCGGGTATTGTTCTAACTGTTTATCATGTTTCCAGTTTGTG
TATGTACATTGTCTGCAGAAAAATACAGGAAGACATGTTTATATGGCTTTCTGTGAGTAC
CAGTGACAAACAAATGACATTCTATGTGGTGTTGTAATGCATGGTGCTTTTCATTTTGGT
TTCTGCTTTCAACTACAAATGTTTTTGCGGGTTGTGTTTCGTTTCTCTTTTCTTTTTTGT
TTATTATTTATATTTAGAACAAGAACTTCATTTCATTTCCATTCAAGTAGGAGGATAAAG
AGTTCAGACTTCTTATCACAATTTTGGTTCAAGGTAAAGTGTATTCAATGGGTAATCATT
TACTTTGTAGTAATGTATATCAAAGAAAAAAAACTTTGAAGTGTGAGTTTTTTAATTGAG
AGTCCTATCTGCTTTACTGTATTGTCAGTCGTAAGATTATATCTTAAGATATCTGTATAT
CAAGATTTTCACATAATGCATTGAGGCAATGAAATTTAGAGAAAGAAGATTCTTGGCCAG
TGTCACGGGATGGGGTTTTGATGCATGTGTACGAATTTTATTGTGCAAAATGATTTTTAG
GGATAGCTTATTATGAAATTAGGATAATTATTCAATATTCAATCTAATTTTTATTGTGAG
TCTTGAGAGGCAAGAATTGATAATTGGTACTGCCGCT
>TeaL_30703
AACAAGCCTTCACGAAATGATTTTTCACTAGCCTGCTAGAGAGATCATTTTTATCATTCT
GTCCCCATTTTGCACCATATTTTCTAACATAATCAGGTTATCATATCATTAGTAGGCCCC
TGTATTCTTACTATTGAGTCTTGTCCTTTCCAACTTCCTGGTCATTTTACAGTCTTCAAC
TCAAACTTATATCACTTCTTACTGGTAAAGCCATGGTCTCTAACTTCTCTTCTTAATATT
GATTGGTGCTACAAGCCCAATAGATATTATGCAAGTAATCCTTCTGAACGTCTTATTTGC
TGCCCAAATGGCATTTCTTTGCTGATAAAAGCTTATTACTTCTCGTTGGCCTTGTGATTC
GTCTAATTCCATCTGTGTTATTTTGCTTCAGCAGGAGCGTAAACAGTTGGACTCAAAATC
AAAAAATTCATTTCTTCGGTCAGAGAAGCTATCGAGAAATGCATTTGTTATTAAGGTATA
TTCAACCCTTTGTGGTACCTTGAATACTTCCGTAAATTCAGGAGTGGTTTGAGATGTTCT
AAATAAGAGCACTTTTTGACTTTTTATAAAAAAAATGTGTAGAAAAGTAGAGAAATTGGG
TAGAAAAGTAGAGAAGAGATGTTGATTGATGTGACCTAAATAAGTGGGTGTATGCAAAAA
AAGTATACTTTTTTAGTGCATGCCAAACACCTACTCAGTTTCTTACCNNNNNNGTCCATT
GTTAGTATTACTGTTAGATCTTCCTCCTACCTGTGTGATGTTTCTTTCTGATGTAGTGCC
TAATTACACCATTGTATGCAGAGAAGTAATATAACCTACGAACTATATATGCTTAAATTT
GAAAGATATAATCTAATTTTTGAGTGAATAGCTCTGATAACCTTATGGATAGTACAAAAT
GGTGCTTGTAATGGCCATGCCCTTGCTGGACATGCATGGCTGAGACAGCTCAGCTTTGTT
GAAGTAACTTGTATGTTTCTGAAATGTTTTTTAGAATATCATATATCTAAACTTTGTATT
GAAACAAGTTTGAAGAGAAAAATGATATGAGTGCGGAAATATAAAATGTTCTGTAGTATC
CCATTGCTATATGAATTGTGAGTTGACTTTCCATGTTGCTTGTTTTAGCTTGTTGCTTCG
TTGCCTG
>TeaL_30704
CCCAACAGGTTGCCAAAACCATAGGAGGGATATATATCAATGGATTGAGAAACACCTAAT
TGAAGAGGGAAACATTGAAATGACAGAAAGTAAATTTTTATCTTTTGATCCATAGTTGGG
TCAATGATTATATTGAGATGGTGGGTAGCCCAACCTGTGACTGTGTCTATTGTTTCTTCA
CTCATTCTATTATCGAATTAAAATATAGAATGTGTCACAAAAATATAATGATTACTGTTT
TGAATGTGTATCCCTCTATAACTTGGCTTAATCCCAACCTTCTATTATATTTTTTATGAA
TCATTATGTGTTCTTAGTATTGCTATTGTTTCGTTGCATAATAACCCTCCTCTACAGGGT
GATCATCATGTTTCTCTTCAACTTATTACATATAAAATTTTAATGTTGTGCTTCGAAAGG
CTGGCTTAGGGGTGGTTTGAGATGTTTCAAATAAGTGTATTTTTTGACTTTTTATAAATA
AGTGTAGAAAAGTAGAAAAAGTAGATAGAAAAGTAGAGAAGAGATGTTGATAGATATTGG
TTGATGCGACCTAAATAAGGATATGTATGTAAAAAAAAAATATTTTTT
>TeaL_30705
CATCAGATAATCAAATAACTCCTTGTTCTTCTCCTTCAGTTCAGAAACAGAAATATTTCC
ATATTTCTCACCCAGAACTTTCTTTATATCACCATCATCAGCGTAAACACCTGTAGAATT
ACTTCCATCATAAAGGAAATTTCAAAGAGTGATGTCAATGTATGTTTTATTACTACAAGA
ACAGCAATTCAGAAAACAAAACAGCACATACACGTACTACTAGAATTAACATGAAGGATA
CAAAATATTGAAGTACGATCATTGTGCACAATCTAAGTTATTTACAATAAAATATGGCAA
ACAATGTGTAACATAGAAGATGAGTGTCTTATGATGAGACTTAAAATTGTGTAGGATGAG
TTTTGGGCATTGTGAAGCCCACAAATAGAATGATTGAACCAACAAAAATGTGATCACCAA
AGGTTTAGCAAAACATAAATCCAATGCAATGTGTACAACAAAGAAAATTTTCCCATAATT
ATGTCAATGGATGTCATTTAAAAAAATAAAAAAAACAAGTTAATTGATATTTCGGCGGGT
TTCACATCTTCATAGCATCAATCAATCACCAATAATACAGTGTCTGATTTTGTTCACATA
CTTCGCCAAGGTGTGTGAAAAAAACACACTTGATGATTAACTCGATGATTGGTTAGTGTG
ATGAATCCTATTTAAAGTGTAATGGACCCATTTAGCAACAAGCTACCATCAATTGATACT
GTTCCAACAATATTTGAACTTAAAATTTCCCCTTCAATTAAAGAAATTCATGAAACTATA
GAGGCAAGTAAAAACCAGACTGAATTTCA
>TeaL_30706
GAGCCCTAGGCACGATTTGGTATGTGCAGGGCGTAAGCGAGCCCTAGGCACGATTTGAGT
GTAAGCGAGCCCACTTGTTTGGCCATCCCTTTTGAGATCCATCAATGTCACTGACCGGTA
AATAACTGGGAGGTGGACATAGGTGGTAAGGTCTGCAAAGCAGCAAAAGGGGGAGTTCAG
AATAGTCCGATGTTCAACCTTATGGTTGGGTAGAAGGATCTCTTTGGGGGATTCTAGATG
TTTAGTCAAACTACTAATTCACAGAACCTAATTGTATTGTTATATGCTATGTTACCCAGT
TTGTTCTGTGTATTGTTGATTGATTGATAGAATGTATGAGAGTGCGTGTGTTTTTACTGG
GCATTCCAAGCTCATAGCGTGTCATGCCAGGTGAGGAAGCAGTTTACAAGGAAGAAGTTT
ACGATGGTGAAGGTTATCTCGAAGGCAACCAAGATAAAGTGTTGGAGCCGTGGTTCACTT
GAAGACTTAGACTAGTAGTTTTTTTTCTTTGACTTTTGGTGTGACAGTATTTTGTAATCC
TAGTGCAGAACACAAATGAATTAACTATGGTATTAACTCTGCTTATATGTGTATATTAAG
ATGTTTTGGTTATCTATCATGTTTTAGTTGTACTTTTTTTTTTTTCACGGTCATGAATTT
TGGGGCGTGACAATTAGTTACCTATTAACAGCAATTTACCAATTTTTACAAAATGCAACA
CTCCTAGAAAAATAAACATACATGCAAAAGATAATATAATTTTTAACATAATATAGAATT
AATAGCTTTTAGTACTCAACATAGAACAAATACAATTTGTACACTTGGTACATTTTGAAT
AAATGGTCAAGGCTAGTGTTACCAAAAAATGCTAAGACCCCAGCGTTTATGTTTTGGAAT
GCAAGTTCTGAAACATATAGTACACTTTCATTCCAAAATGGTGATTTTAGTGATCCCAAT
TTTTTACTAATTTGTTTCATTCAATTTTTCTTTAGGAGGAAAACAAAAGACAATATAAAT
GAACTAAATAATAGAGTAGAGTTTTGATGGGACAAAATGTAAAAAATGGGCCATAATGCT
CCCAAAAAATGTGTTGTTACATAATCAATTAAAAGAATAATAGACTATTTTATTCAATAA
CTATCCATTTGTAAAATAGAAATAGCTCTCACATTTAGAAGTAATTTAAATTGTAATAGT
GTGACTATACAAGTCTGCCCTCATCATACCACATATTAGAGTATATGTTGTTATTTTTAT
TGGAATGATCTGCATTCCAAGTGACATAAGTTAAGATATTCAAAGATATCAATCATTTTT
TATTTTTCAAACGTTTACTTGAATTTTAATATTTTTATACTTTAACTACTTCTTTTTGTG
TTTGAAAAAAAAAAATCACAACCGACTAAATATTAATTCTCTTGGCTGGTGCAGCCCGAT
ATAGCCAAGTGTAACCCAATCACTACAATTCGGTATAGCCTAAAAACATAAGCACGATAA
AAATCAAGCCCTTTACCATTTTCTTGCCGGTATGGTACAACATTGACATCTATGCATCCA
ACTGCCTTGTCAAGAATTTAAGAAATATATTTGGTTTGTCTTTTGAGAAAAAATTTCAAA
AATTTGTTTGGTTGAAAATTT
>TeaL_30707
TTGTTGTTGTTGTTGTTGTGTGTGTGTAGATGTGCCCTTTTATGGTTTTGATGAGTTATG
AATGTATGTTCACATCATAATACCAGTAAGTGTAGTCAGTGTAACTCTTTGGCTGCCTCA
TTTAGAGGGAAACCTTTTTAATTTTATTTATTTATTTATTTATATATTTTTTTTTGTCGT
CTTGTTGATAAATCTCATTTGGAGAGAAACCTTTTGAACGTTTTCTATGTAATTAACAAT
ATTGACATGCACTAAAACTAGGGAACTAGGATTCGCATTAAGAATGTTGAACCAGAGGAA
TACTATGTCATGTATATATATTGATGATATGTACAGAGAGAGGAAATAACATAAAAGGAA
ACAAAATCAAGGCCTAATTTATCCTAATTAATCCTAATTAATTCTAATTCCAACAATATT
GTTTGATTAAAG
>TeaL_30708
GTTCAATTCGGCTTTAATGGCGCCGCTGCATCGCTTTTTGGGGGTGAATTTGACGGTGGA
TATGGATTTGGTGAGGGAGAGTGGGGATTTGGTGGTGGGTCTGAGGCCTTGGAAGGTGGG
TGGTGAGAACAGGGTAGAGGAGGCCATGGTGCCTTGGTGGCCTGAGGACAAGGCAGGGTT
TGATGACCTTGGCTGAATGTTGAAATAGGGGAGATAGCAGGTTTGTCTCAGGAGGGTTGA
ATGGGCACCGGATTGCCTCTGGCTTGTACCCCTTTGGCAGTCTTGCCTGCCAAAGGGGAT
GGTGGAGAGGAGTTAGAGGTAATCGGGGGAGTGTTTCTGATTGGTTCCTAAAATGGATGA
AAGGATTTAGTCGTTTTATGAGGGTCTCTTGCCTCTTCTTTCTTTTTGTCCTTATATATA
TTCAGCATTGCGTCTTGTTTGCCCATATGGATTTTACGTAGTTTGGCTGAGATTTGATTT
TAATTTTCTTTTATGTTTGATGGATTTTTTATGCCTTATCTGTAACCAATCTTTGAACAT
GCTACTTCATGCAGTGGGAAAACAATTGAGCTCGAC
>TeaL_30709
GGTGGAACTTGAGTCTATAAAAATGGAATATGCAAATGCTCAACTAGAATGTAATGCAGC
TGATGAACGTGCCAAATTGTTAGCTTCTGAAGTTATTGGCTTAGAAGAGAAGGTAGTTTA
TGTTTGTGGTAAATATAGTTTGCCTCCTTCCCCCCTGTATCTTTCCTAATAGGATTCCAT
TCCACTTTTTTCCCTTTTGTATGTAAGTTCTTTTTATGGTGAAAAAACTACAAAGTTATC
CTCAGATTATATTGGTGATCTGCTACATATCAGATTAAATATGTAGCAGTTTGTTTTATG
ATTGTATGGCACATTGTATAATAATAGTTAATAACACTTAACAGACATCAAACCATCTCA
GAAAATGAATGAACCTTCTTCTGGCGAGAGAAAGTTGTTAGTGTAGAAATTCAAAAGGAA
GGGAGGAAGGTGTTTTTTTGTTTGGACTGGTGGACTATTGACTTAATTGACTCTCCCTAA
TTAGTTTTTGCCAACTATTATGAATATCTCCCCTTATGATGGCCATAATTTGTTATCAAC
CAGAAAAAGTTGTTCGACTCAACTTTGTGAAAATATATGTATCAAAGGAGATATAGTTTG
ATGAATTTTGAAAGAAAAAATCTTTGCATCCATTGGTCTTTAAACTTCAATAAACAATAT
CCTTAGACACGAGTTATCCATGCTGTTCATGACTCTTGGCAGCAGTTTATATTGAACTAA
ACATCCAACTGGTCCTTCAAAACTTTAGCATCCAATAACTGCAAGCAGAGATGCAACCAA
CCTATCATTTCAATCCCTTTTTAGATGTTTAGATTGGTGCTTTATGAAGGATGTAAGAAT
TACCTGAATTCGAATCGACCATAACAATTGTGCCTTCATTTCCTTCCTCTACACCTTTAG
TTGCTTGTTTTAGAAATTACCTTAATTTGAATGCATAATGAGAATTGTTTCTTCATTCCT
CTACACCTTTCATGATAGATCCACCCTCCTTGTTGATATTGTAGCCCTTGTTCATTGGTC
CTGTTTTGATGTTCAAGTTTTGGATCCTGCATAGTTTTAATATTTCTTCTCAAGAGCCCC
CATTACACAACTAACCATCTGTCAAACAGTGTTTTTCAGGTTCATCATTTAATTTATTTC
CAGTGCTTTGATCTGTAGCTGGTTTTGTTAATATAAAGTATATTGCCACTATAATGATGT
TAGATCACTACTATTGCATTGGATTTTGGAAGCATACAAATCTCAAATTATAAACAGGTG
GTCATCTGAAGGGATTAAACTTCCAATTAGCAGTGTAAAAGGATCTCTACCCCTTTCTTT
GTTTTTGTGGTTGGGAGGGGAGTGTCCCTTTTCTTTAGACTCTTTCTGTACAGTTCATTG
GTGATCTATACATGCCTATGGATGTATATTTTATAGCTTGAGTATAGGTTTTTACTTATG
GAAAAAAGAATTATGTAAAGAAGAGTATTGAATTTACAAGGACCATACTTCAAGAAATTT
GTTCTTATTTCTTTTCTTTTGGGGTCTGTGGGGAGGAGGTTGGGTAGGGTTATGTCCTAC
TTTTAGGGAATAAAGAATAGTAAATTAGAAATTGTTGACAAAGTTAGCTCATTGAGTTGC
ATTTCCTAATTAGGATCCTTGGGTTTCCACCTTGCAGTGCTACTTGAATGTTGAAGGAGA
CTTGTTGGTTGTTACAGTTTTGTGGCACCCAATTAGAATGGAGTATATCATTGGGAATTT
CCAATTAGTATTACCAGATTAGACATCTGACTTGAAGAAAATATTGAGTTTTCTCTATTT
TTAGACATAGGCTTTCTTGCCACATGTTGTGTGATGTATATAGATAGAGATATGTATGCG
TGTGTATAATTATAATTTTCATGCTTTTAAATAAATGCAGTAATATGTGATATGTATGAA
AATCATAAAATTGGATTGTATCTAGGAGAGGATTGTACGCTAATGCTAGTCTATGTTACA
TGGACTCTTTAAA
>TeaL_30710
ACCACCATGAGATGGACATCCAACTGAAATAATGGGAAACAAAATATTGACAATCATATC
AAATGTCATGGCTGCAAAGACACTAAAAAGTAAATAATCCAAAAGAAATCTGAAATGGTC
TCATTAAACTTAAGAAATACGGACACTTCTAAGAAAGTAATGTGTCGTGTCTGACATTGT
GTCTGACACCAACACGACACTCTTCAAACACTTCACAAAACTTATACACACATAAACATT
ACAAGTTTAATTAAAACAACTTAGAATCCAATCACAAAACAAAAACAATGTAAATTTATA
CCACCTATTCTCCTCTTTTAGATTTTAAAAATTATTACTTTGAACTAAATATTCATATAT
ACTACATATAATAGTTATTTATCCTTATACATGACATATAATAAATATACAAAATTATAT
ATTTTGCACGTATCCCCCACACATCGTGTCCTACATTTTTTTTAAATTTTGGTGTTGTCG
TGTATGTGTCATGTCACGTGTCCATGCTTCTAAGCATAAAACTAAGCTGTCTTTTCACGA
GAAAATTAAATATCCAGCATTATGTTAGTTAAGAGATCTCTATTGGGATCCTTCAATGCT
AATAGCATAGCCCACAAGATCACCACCCAAAAAGAAGCATTCTATTACTACCCTGTCATC
ATTTTCCTCTGAATT
>TeaL_30711
GTTTTCTCTGGGTTTATCTTTTCTATTCTCAGTTGTCAGACAAGCTCTTGCTGGTTTCCT
TATTTTGCTGGTTTATCACTCTGTTTTTGTGCTTTATATGTATATTCCTGTAAATATTAA
TCATGAGTGAGGTTCAACCATTTTTTTTTAAAAGAATAAATCAAAAAATCTTTGTGCATA
TATGTAAAAAAGCAAACACAAATGTGAAACCTTTGATAATTTTGTTTCTTTCTTATTTAC
ATATTATTATTCAAATTAATTATTGTCATACGATCGTATCCCCCTTCTAAATAATAGATT
ACTGCTTATATATCTATATATGCATGTGTATGTATCTATTTGTAACTGAAATTATTAGGA
TTTCATAATTTCTTCAACATGCAATGGGACCATTCTTATTCGTTGATTTTCTTTGGGGGT
TTTAGAATATTTTAAAATTTTCTCTTTTTCCTATCTAAGCTAATTTATGTGTTTTAAAAT
TTTTATTATACAATCCTGTATATATGTGAATTAAGATTAATGCAAATATTAATTTTTTTT
CCTTATGTAGGCATCTTGGTGTAAATCCCGCATATTCTCTTCTTATTCAAGAAAGAACTT
TAGCTTTTAGGGCATCTCACTAACCATATCCTCAATTTTCTGCTATCTTTTCTTTTCTTC
CATTGAAGTTCTTACTTTTCTTAGTAAACCTTGATTTTATTTTATTTTTTTGTTCATGGA
TGTTCGCTATTTTGTGAGAAATAGAATATGTGATATCAGTGTTCTAAAATTTTCATTACA
CAACTGGCTGTAAATTAATAATGCAAGTTTAAGATTGATTTCAATAGGAACCTGAATTCT
TGTGTTGCCCAAGGAAATAAAAGATTCATATCCATGATTCCATCTGTATTGAATCTTAAT
GCAAGTTGAAAATATATAGTCATATCTGAGTGTAGGTCCACTAGCTTTTGATGAATATCA
TTCCTTGGATTCTACATTTCCCTTAATTGTGATTTTCTTTTGAATGTTTCTTATAAATGT
TTTAAATTATTTTATCTTTGATTTATCATAAATTTTTTGAAATTATTTTGATGTCTTGTT
TCATTGAATTCTACAGTTTCATTGGAAAGAAATATCAGCACTTTTGCCTATTCAATGGTA
TGCTTTGTGCCTGGGTTTATTTGCATCAATTATAAC
>TeaL_30712
AACAGCGTTTGGAGGATATGGTAGCTGACAATGACCGCCTGCGCCAAGAACTGGCAAAAT
TCCAATAGATTGCACCATGGCATGGACAGGGTCAATTGCTAAGAAGGAAAGTCAAGCAGC
AACATCAATCCCAGAGGCATGATGAAAGTAGTACGTCAGATTCCTCTTGGGAAGAACCTA
GAAAGCGAGGCCAAGTAGATGCGTCTAGCTCGTCATATGATGGAAGTGCTTTGCAAGTGC
GACGCAGACGTAAAAAAATAGACAATGATTCAGATTCAGAAGACAAACATGATTCTTTCA
TAAGACGTATAGCTAACGCCGTCTTGCCCAAGAAGTTTAAAGCACCGTCGTTCACTCTAT
ATGATGGAAAGTCGGACCGCACGGATCACGTTCGTCATTACAAGCAAGCAATGACACTGC
ATACAGACGACGAGGCACTCATGTGCCGAATATTTCCCAGCAGTTTGGGACCTCTCGCCG
TCAGATGGTTATGACAAGCTTGAACCAGCTTCGATTGAAAGTTGTCATCAACTCAAAATA
TCCTTCAAGGCTAGATTCATCACCAATGAGACTCAGCCAAAACAAGCAAACTCTTTATGG
GCAATAAAATCAAGCCGAACAAGATTTTGAGTGAGTACTTGACGTGCTATTGGGAGTGCT
TTAATTTGGTGGATGACGATTGCAACAACTGCACGGCAATCACTGCTTTCAAGATAGGAT
TGCATCCCGATAGCCCGCTTAGGAGTTCATTGACTCGAAGGCCCCCCAAGACTGTCTGGG
CCCTGATGAAGAGGGTCGAAGAGTATTGAAAAGTGAAAGATGATACAATCCGAGTTAAAA
CCGAACTACAAGCTGCGGAATCGGCACCACCTATTTTGGTACAGCCACTGACTACTGCAC
CGCCAAATAGAACCCCACCAAGGAGGAGCCCAGAGCCAAGAGGCCGATCAAGAAGGGAGA
ACTGCTGAGATTCGCCACAACAGAGTGAACAATATCGAGTGGAAAACAGGCGCTCCAGGC
GGTTAGATAAAACATACACAGAATTGTCTGAGCCGATCACAGATGCCCAGGCCCCCTGTT
ATGAGACAGAGACACCAGAGATGCGAGTATCACAAAGACTATGGACACGTGATCGACAAA
TGTTACACTCTGAAAGATCATTTGGAACTTGGAAGACTTGGTCCAGGGTGGCCGATTAAC
TGAATACCTCCTAAAAAACATTGACCCACGAGGTGTACTTGTCGTATGTCCCGATTCACC
TCCACTTAGCGCAATTCACATGATATATAGCTTACCCCCACCAAACAGGGTGAATAAAAT
ATTGCAACAATCCTCCCAACCCAACTTCAAACCCAATATATTAGCCAAATGACCGCGGTT
GTCAAACGAAATTAGCTTTTTCGACGCTGATCTCAAAGGGGTCACCGTGCCTTATGATGA
CGCTCTCGTGATCGAGATACGAGTAAATAAGTTCACCGTTGGGTGTATCTTGATCGACCA
AGGGAGCACCTCTGAAATAATGTACTATAGAACGTTTTTCAAGCTCGGCTTTAAGGATGC
GGATCTTATGCCGGCCGACTACCATCTTGTTGACTTTAATGCCAATTCGGAATACCCCCT
GGGTAAGATCGTATTACTAGTGCGTGTAGGCACCAATACGCTAGAGGTTGAATTCCTAGT
TGTCAAGCTTCCATCACCTTATAATATAATCATGGGCCGAACATGACTCCACGCAATGTA
GGCCATACCGAGTACTTACCATTAGCTCCTTTGTTATCCAACTCAATACGGCATTGAGCA
AATTTGTGGTTCTCAGAAGTCAGTGAATGATTGTTATCTCACAGCCTTGGCGAAGAAGCC
AAAGGAACTGGAGGTGAATTCAATTGAAATTTTGGATTAGGAGAGTCTTGAGGATGCTGG
GAATACCCTGGCTGAGAAAGTAACAGAAGATCTGGACTGAGAGATAATTAACGATGATCC
TGAGAAATTCTTTTTGGTCGACACTGTAACACCCCAAATAGTTAATTAATATTAACACCG
CATTAATATATTTAGTTTAATAGTTGTATGTGCTAAAATGTAATTTAATCTAAGTTAGCA
GCCATTGTGCTTAAAAAAAAAACAAAAAACAAAAAAGAATTAAGTGACAAGGATACCAAG
AGGATAAGCTTGGGGAATTAAGGGACTTGCCACGTGGTCACCTTGCCCAAGTGAAATGCA
CTAGGTGCTGCTAGAGCACTTATAAATAGGGCATGGAGCAAGGAAGAGGAACGAAAGAAA
GTGTGGTCAGTCAGTAAAGGAGGGAGTTTCGGTGAACG
>TeaL_30713
AAATATCGATATATCTTTGCTGAGTGCTGTGTTTTAATTAAACAGTCGTACAACACTATT
CTATGCTTCCTCTTTCATAGATACTAATTGTTATCTTATGATAATGGCCCACCTTATCCC
GAAGTTACGTGAGTCAATTTGCCGAGTTCCTTAATGATTTTTTACTCAAACGCCTTCGTA
TTCTCTACTAGCTTACTTGTGGTAGTATTTAGGTACGGTATTTTTTCTATTTCCAGAACT
AATTTTACTTAAATTAGTTAAAAATAATCTCATCGAACAAAACTCATCATAATATTCATT
AACATCAGTTTACAGCCCATTTCGTCCTGTACTCCTTCCTTTAATTTTTTTATAAATAAG
AACACTCATCAGTGTGTGTGTTTAATATATTGGTTCTTAGAGGCCGTAAATTATAAGACC
CTTGTTCAGAATTTTATTTTGTCGTCCATAAGCTTAAGGCGAGTTGGTTATTCCAATTCT
TTTTCGTTACTCATGTCAGCATTATCTCTTGAATTATTTTTTTTAATTTTAATTTTCAAG
AAAAAAAATATTCATTCAATATACATTCAATGTCCCCATAACAAACTATAAAATTATGGT
TTAAATTGTTTTGT
>TeaL_30714
CCGAGTGCCAACCACGAATGGAAAGGAAGATGTACTCAATATGTACTTCGAGAAATCTTG
AAACTTGTTCTTGAGTGCCTACGCTCACGGTTAGAGCACCGCTTGTGTGCTATCCTCAAC
TGGCATATCTCAACCTTGGAGCGGAATTTGAGGAGACATGAGTGGCCCACGTGTCACCTG
TGGTGCCAAATCTCATAGAAGCACAATCGTCGATATAAACACGTGACATGGCACTTTTGA
TAACAATAGGATACACTCACTATAGAGATATGGGGAAAAAAAAAGTGACATTTTTATTTG
CTATGTTTATGGATATGGATATATGGCATAGAGATATAAGAGGCATCAATATATATGTGG
GTATATTTTTTATTTTTTTCATTTTCCCCTTTTGTTTTTTATATATTTTATGTTGACCCC
AAATCAGCTTTCTAAAACTATA
>TeaL_30715
CTATTTGTGTCAATAATTTAAAAGATTATGTTTGTATCCAGATGACTAAAATTGGACATA
CTTCTTTTAAAAAAAATATAAAATTAGTTTATATATACTTAGAGTAGATCAACTGAAAAA
GAGTTATAAGCAGTCACACTCCGATCCATTTCACACCCAGTTCAGAATGTCACCAACCAA
ATGTTTGGTATCACAATCAATTAGAATTGGTAATATTATGACGACTCTGATAATATAAGG
GAAATATAGTAAGAAACACTAGTACAATAATCAAGTTAACAGAAAAGCAGATATATGAAT
AACCAGAAAAAAGTGACCTTCAATAACACAAACACAAATCAACTATGGATTTTATAAAAC
ATAAATTTGTAGACAAAAATCTGACATTTTTTTTCTTTATTCAGCATTGACATATATGAA
TGAAGTTGAATAACCACAACTGAAAAATGAAAAATCAAGTTATGAATAATGTAATAACAT
ATGAAGACAGAATCAGATATTCATTCAACATTGAGCATTGACATTCATTCAGCATCAGAT
ATTCATTCAGAATCTGATATTCATTCAGCATTGAAGACAGAATGAAGACAGAATCAGATG
TTAAATATTCAAATATTAATTTATTTCTTCATTCAGCAATATTTTTTTTCTTTCTTCATT
CAGCATTAACAGTGTTTGAAGAAGTGAAGACAGAATCAGATATTCATTCATAGAACCCAT
TCAGATTTCAATGAAGAATCACAGAACTGAATGAAGACAGTAGAGGGTTTTATTCAGATC
TAAATTTAATCAAGTTAACAGTGTTTGAAGAAGTGAAGTTGAATAACCACAACCCAAAAA
TGTGACATATATGAATATCAGGACAGTTTATTGGAAGAGAGATGGAGACATTCCCTTCAA
CATTGACAATGTCTCAATAGGTATTTCACAGATAATAAATCAATAGGTATTTCACAGATG
GAGACATCCTCTTCAGCATTGAGTAAAAAAACACAGAACCCATTCATTCACAAAGTCAGA
TTTCCTTATTCATTCACAGACTCAGATTTCATGACAAATCAATAGGTATTTAACAGAATC
AGATATTCATTCAGAGAATGAGATTTCATTCAGCATTTGTATACATCAAATTGAACTTGT
TTGGCTGTTTTTTATCATTTTTAATGAGAATTATAAGAAAAAAAATCAAAAGAAGAACAG
ACTATTTAAGAATCTCAACAGATGTAAATTCGAACAACAGATGTATAAGAAGAGGTTGTT
AAGTTCTTTTGGTGTATCTGTATTTTAATTTTCACCATGGGTTCATCTATATATATATAT
ATATATAAGAACAGATTTATACATCTACCCTCATTACGAACAGATTTACAGATTTATATA
TAACAACGGCTATATATAAGAACATATATATATGTATATAACAACCACCACGGCAAACAA
GCAGATCGGTAATGAACCCAATTTGTAATGAACCCGAAATGTGTCAAGAGTATTTAACCG
TAATGAACCCAACTTTCCTTCCCAAAAACAGAGTCGGCCATTCCTTTGAAATTTGGAAAA
AAAAATTTCTTTACCAGAGAAAGAGAAAGGAATTCCACACATTATTTCCGAAGCAGATCG
GAAGTAGGGGCCACACACACACACACGAATAGGGAAACGAAATCAGAAGATTTTGAAAGA
ATTACCTAAAGATCGGTGGTGTTTGAGAGGGTTTGTTCTTGTTCACCGCCGCCAACATAC
GCCCCAACCATTCGATTTGCCGACCTGTTCACGAGTCTTCTTCGACGCCGCAGATGCGTA
GTCCGCTACCGATCGCCTCTGCAAAGCTACCTCAGATGTCGTCACCGCTGGTATACATTA
ATCGCCTC
>TeaL_30716
TTTTTTATCTTTTCTTTCTTGGTCGTTTTTTTTTTTTTTTCTTTTCAAAATAGAAGCAAC
AGCATAACAAGTTACAGGGTTCTGAAATCATGTTTAAGGTGATACTTCTATCCCAGTTTA
GTCACATGTACGTACTATACCCTCCTTGCCCACAACATCATACCAACTAGCATTGAATAT
GACCAGTGGTTGGCTGGCTGCTTTGTGATCATGTTGCAGAGATGCTTCACCGTTCTGTAT
GTTACTATGAATATTTTGGCAAAAGGAAACCAAAATGCTTCCCCCCCTCGAACAGTCCCA
GTATGCTTCATCAGTATTTAAAGAATGCACTATAATGTATCTGTTTTGGACAATGGTTCT
TTATTCTCCCATTCTTATGGTTGGTTTTTATGGTATCTCTGGAAAAGGAGAAAAAAGAAA
AACGAAAAAAAGGGAAGAAAATGAAATATGTAAGTGACAGACATGGTGGTTTGAGTTGAA
AGCGCCTATTCTACATGGTGATTGAAGTGGTCTATGGATCAGAACCTTTTTGGATGATGC
ACTCATTGTTGATTCTTTAGTCTTAGTCTGCAGGTCAAAGGATTTGGTTCATTTAAGTGT
CACATGTGAAATGCTTCCTAGCTGTTCACAGCTTCTGAAGCCTCTTTAAATGTTGTGACT
GCAACAGTAATGCTTCTGAATTCCAGTTAGAGAGAGAATACCCTGTGGAGAAAAAGTATG
GCTGATTTTTTAACTCTAAATCTTAATACTGGAAGGATTTGCATTAAACTATATTTTCAT
AAATTGTACATTAAAGACCATGAAATTATACAAGGGCTTCAGAGCCAATTTGTAATGAAA
ACGTGTTACACTGATGCTTCAAGTAATACCAAGCTTTACTTAAAT
>TeaL_30717
GCAAGCAAATCAACTCAGCTTAGAGCATGGATGTATTGACAATCTGCCAACCTCTGTTTT
AAGGAGGGAACACAAGCGAAGAAGACAGAATGCATTAGCAGTAATGGACACTGTTTTGTT
GTTGTTTGTATTAATGCTTATTAATGGTTCATACTGTACTTTATCAACTTTTGCAGGCTT
TGTTTGATTATGCAGCTCACTTTTGTGGTTCTCAATTAAGCAAAATCACATAAACATACA
ATGCTAGAATCTAATTTGAATGTATTGATATTCTGACAACCTCTGTTTCAAGGACGTTTT
AGAAGCGAACACAAGCAGAAAGCATGCTGAACACATTAGCAGAGATAAGGAATCTGGAAA
TTTGAGAGACCAAAATTTATCTTCTAGAAACAATGAAGATGTTTATACTATCTCTACCCG
ACATACTGGAAAGTTGATCACTGCCTCGAAGGAAGTAGCACTCTTCCCATGCTCACTTTT
GCAAGAGGGTTCATCTGTAGAGGTTCTTAAATTGGATGGGCACCGACGCATTTGGATAGC
AGGCATGCTGGATCGCTTGAGTGGAGCAAAAGCTCTTGTTGTGTTCCCAGAAACAGATGG
AAATGGGACACGAGATGAATGGGTTGAAATGAATCCACAATATGACGACACCAGTGGTCC
AAGTCTCCTTAATAATAGTGTGGGTGGTCAGGAGAAGTGTATTCCCAAAATTCGGCCTTC
AATGATTGTGGGCAATCTCCCACAGCAGATATTATTGTGTAACTGTCACGGAGGAGAGGA
AATTCTCAAAATTGGAGACGTGGTGGAAACCTGGACAAATGATAGGTGGGTTGAAGCCAT
ATTTATGGGTTTAAATGAAAGTGGTCTTCTGGTGAAACTTCATGGGGATACTGGATCAGT
CACATTAGATGCTAGCTCAGTTAGATTGGCACCATTATGGATTAATGAGCAAAAGTCATG
GCAAGTTACTCTAGTCAAGATTGAAATGAACGATCAGGAGTTGCGTAAGGTAGTTGGGAT
CAAATCTAACAATAAGAAAGCAAATAATCTGAGTCAAATTGTTTCTGTGCCTAATTTGAA
AGCAAAACCTCTAAAGAAAATACCAGAAAGATCCAGTCTCCAACAAATAACTGCAGATCA
ATATGCTTCTCGCAGTGCAATGCTATCATCACTTGTTGTTGCTTGGTCACCAGTTATGCA
CTGGATGTCTGAAACTGGGTCAGTTTCTGCAGATTATTCATCCGATCACTGTTCTATACT
TGCAGTTGGAGGGAAGTCTGGTAAAATTTCATTTTGGAGAATCCTTGAACCGCAATGCTT
CTCTGTTATGAGCAACAAGGATTCAACTGCTGCATTTCTTGTTGGACTTCTCCAGGCACA
TGGTGCTTGGATCACTGCCATTGGTTGGGCCTTGTTTGCTTCTAATGCCTCAGATCCTCA
GCTCTTACTGGCTACTGGGAGTTCTGATGGGAG
>TeaL_30718
TGTTTTAACATGTTTGGTTTGTAAGTTTTAAGTGATTTTGGATGTAAGATTGCAAAATGA
TGTGTTCTAGTTCGTTTGGGTGGACTGATTTGTTGAGAAATGATAAGAAAGTGAAATGTT
TTAACATGTTTGGTTTGTATCTTTAAGTGGAAAATGGTGAGAAAGTGAACCCTCTTATTT
TATATTGCGGTGAGATTTGGTGATTGGTTGTGTATTTTTTCATAATACCGAGAACTCCCA
TTTTTCACTTGCATTTAGTTGGATTGGTTGAATGCAAATTGTCTGGTGATCAGAGATAGT
GTAATTGATTGGAGATCTGCTGGAATCATTTCTGATCAAGGGGCTTCTTCTGTTAAGAAG
CTTGTTTGATGATGTTCAAGGCTCTCAGGGCACATGTTACCAATTTACCGTTGTTGAGTC
TGATTCTTTTGAGCTTATGGGTCTTATAAAAGATGCTAGTTTTCAGTCTTTTATTTAAAG
ACATCATAGCCAGATAAACATTTCTTCATATAGTGTTGTATATACGAACAAACAAAACTC
AAAAAAATTTCTTATAAACTGATGTGGCACCTGTCATGTTAGTCAATTGGGTCTTATTTT
CCAAAATTTTATCACTGTATGCCATGTCAGTTTTGTAAGAAATGTTTGTAAAAAAAATGT
ATGTATAGAATTTCCTTTTTCATAAGACGGTTTTTCTGACTAAAATTCAGTGACAAGAAG
GCAGTTTATTGGGTGGCAACTGAAGCTCATAGAAGGTTGTTTTGTTTTCCCTAGACTGCT
CATCTATTTCCCTGTCCCATCTTTGGTAGAGCTTATTTACACAATTGCAGATGCGTCCAA
GAATTATTACATATTAGGGAACATTATTTCGAAACAGCAATAACTCCTAATTATAGCTAT
CTATTTTAGAAGAAACTGTGTATTTTCACTCTTTTGTTTCTTTGCTGTGACTAGGACAGG
AGCATTAATAATTAATAGTGGGAGCAAGGAATTTTATTATTAGTATTTTAAAGTATTATT
TCTCTCTTACATCTGTATGCAAAGAGTTTCAATTTCTTTGTATGAGTTTCTACATAGAGA
TCTCGTGTATATCTTTCTATTCCCCTTTGATCAACAAAACCTTGGCTTAGGTTTTGATAG
GATAGGAAATTTGTGGCCAACAGATATTTATCAACAAAAAAAAAAAAATTTGTGGCCAAC
TGATCTAATCATCTAAATGGTTAAGAATTTCACCGTGCATATTTGTAAGGGCTTATGTGC
ATATATATTTATGCTTGCACGTATATCTATCCATGAATTTGATCTAATAAGTTGTAATAT
CATAGGATTTTTATAAAATTTATTGAAATTATTAGGGTAAGAATTGAATGGACTTTGAAT
CCCTATAACTATGAATGAATAAATAGATTGACAGTTTACATAGGATTCCAATATAGAAAT
CTATCATCATGAATGGAGTCATTTAAGGAAATGAAGCCATCTCAATTAATTTTAAAAAGT
TGGCCTTTTGTCACTTCAGAGAAACTTAAAGTTGATCACTTGCTATGAAATATGGTGAAG
TCCCCTAGTTTACACAATGGCTCCATTTAAGGAATGGGTTTGCATTTAGCCATAGAAAGT
AAAATGAGACCTATCAAATATGAAGGGATATCTCCCGATGTGTTGAAAGATTTACTATGG
TAAATCAGGTGCTAAGAAGCATGAATTTGGAGAGGAAACATAATACAACATGATACGGAC
ACTCAAGCATGACAATTTTTTTTAAAAAAAAAAAATTACAAATTTAAAACAAGAAGGCAT
AAAAAGGTTGTCATTTAATATGAGGATTTTGTATTTTTAAAATTTTAAATTTGGCCTATT
CTGTTTTTGTGATAAGTAACATCCATTAAAAGTGCCAAAATGGGCATAACCTATATTCGT
GAATAGCATAGAGGACAAAACCAAGATCAAGAAGGAAATGGTTTTTCACCGGAAAACTCT
AACTAAAGAACTTATACCCAAAACAACAAACTTCTCAATAACACTACCTTTAACAGGTGT
AAAGGGAGAGTGATTGCCTGTTGCTCTCATTCTAGAAGCACCATGTATTACTTGTAAATG
GATTGCCTTGTGCACTTCATTAATGCTCCTCCAGTCCATAATAGCCCTCCAACTACCGGG
CACGTCACTGACAGAGTGCAGCATAAGCCAGCCCATTAAATAGGTAGCAACCACTATAAC
AACAATTTCAGAGAGAATGACCCCTCAATTTAAGGTTATCATTATTCAAAGTGGCGTTCA
TAGTTGCACTTTAAAGCCCTTTTGTTGAGCCCTCCAACATATGAAATCATTTACATCATT
TCTGGTAGTAACATTAAGTAATATCTCCATAAAGGTGTCTATAGATTCTAACTCCCTTTC
CTGGAATTGTCTTAAGAAACTATCAGGGGTCTTTTACCATC
>TeaL_30719
TTATATCAAAAGAAATTAAAAAGAGATGCAACCACAGTATTGATATTGTTTTAGACTAAA
CATGTGTAGATGAGTTAAGTTATGGTGTTGATACCAATGTAATTGGTTTTGTAAAATAAA
GAGAATGGATTTGGTTTTGATTTTGTAAAATGACGAGAATGAATTTTTAGAAAATGGTTG
GATTCGGGAAAAAATGAGATTTTTCCCTAATAATGTTTCACACAATTATTTTGTATAAAT
AATGAAATTGGTATGGGAAATGCGAGATTGCATAGATATGTATGTAAATGGTGGAGTTGG
ATATTTGTCATCTCTCATCTATGGAGATTATAGCGATTCCGATTTTGACCCGACCTTTAT
TGTATTCCGGACTCGGGTTTCATGATTTAATATTGTTGTTCATCTCTTATTCCCCTTATT
TTCCCAAAAGTTTGTCTTTTGGATTGCCATGGTTATTTTTGGGACAGGTTGGTTGCTTGT
TTTCCAAACTCGTCCCCC
>TeaL_30720
AAACATTTACATATCAACACATACGATATTATAGTTCCCACAATGTAAAGGAGAATGGAT
GCGAGAAAGATACTTTCATTTCCAGTCTCCTATTTATTTTTTTTTTTTTAATATTGTATT
TAATTTAATAATTTTGTTCAACATTACTAAAATAATATATGGGGTCATCATTAATTTTTT
TGTAACATTAATTTTTTTGTAAAACCTCAAGGGAAGTGAGTGAAATATACAATTTGAATA
TATAAGGGCAATCTTGGTGTTTTTGACTCATAATACATGACATCAACACGATATTAACAT
ATTTTGCTAAATAAACTAACAGAAGATTAACGATAGGGGAATTTTAATAGGGTCAATTGT
TGAAAAGTCAAAATTAAAGAAGGTATAAGGCATTAGATTAAGTGGATATTTTTTATTGAT
AAGAAGTCTACTATTTGTGAAATAATTTGGTGAAAAGCCCTTTTGTTTGTTTTGAAGAAC
ATTTTGTTTTCAATTTTATTCTTTAATTTATCTATTAACTTTTTATAGCAATTCTGGTTT
TGACCCGACCTTTATTGTATTCCAGACTCGGATTTCGTGGCTTAATATTGTTATTCATGT
CTATTTCCCTCTTTTTCCTTTCCTATTTTGAGTATTGGAATGTCTTGGATATGTTTGGGA
CATGTTGGTTGCTAATTGGTCTAGAATGCTGTTGCCCAGATTTTGGTTTCTTCGCTCGAG
CGAGGCTTCTTGTGCTCGAGTGACGGTGTGCGTTTGTAAAACTTCTGAAGGTGTGTATTC
TGCGCTCGAGCTATGCTTCTTGCGCTCGAGCGAGGTCACTTATTGTGTTTGGTCGCTTGA
GCGACAACTCCTTTGCTCTGGCGAGCCTTGCGTATATCAAATTGCAGTAACTCATTTTTA
CACAAAAATTTTGTATATTTTCACTCAAAAATCCTAGATTGGCTCTTTCTCTCTCTAAAA
ACCGACTTCTCTCTACAAATCTCCTCGGACTAAGGGTCTCTCTACCCTACTCTCTTTGAT
>TeaL_30721
ATATATAAATGCCCTAATGGCTACAGCTTTCCAAGACGACACATGGTTACAACAAAAGTA
AGTTTGAAACTCAATACAAATAAAGCTCTAAGCTTGTACAAAATAATTACAACAATAACA
AAAAGAAGCTCTTGGCTCCAAGTCCTCCCAAGCTACGGCCTTGGCGGAGACATATCATCA
GCACCTGAAAATGATTTTTCATATAGGGTGAGCCAAAACTCAGTGGAGATACTCTAACAC
AGTGTATAAATCTTAACAAAGTTATAAGGTGAATGCATATGCAATGCTCGTGTCAAAACG
TTTTACATCTCTTTCAAAAAACCATGCAATGCCAGATTATATCACAATTCATGAAAATCA
CTTTCTTTACAATAGAAAATAGGGAAGTGGATACAACACTGGGAATCTCTAGGTACGTGT
CTGCAAGTAGGCTATACAAGCACTATCAATTGCCATTTTTACCGATACTAACCGGAAAGC
TCGACACCTAACTGCACGAATTTCTGGACTTTCACTAAGGACACACATGCCAACAATAAT
ACCATAAGCACACCCCCTACCCAGACTCACTAAGGTATTCACCATTTTTTTCTCAAAACA
ATGTACATTTCCAATATGTTAAGTATGCACAATGCTCAATGTAAATAGATGAGAAATTAG
TTTCAGTTCTCTAATTCTCATGCAATTTCTACAACAATCATAGCTATTCTCCACCGATAG
CCCAAAACAGATATCTCTAAACAGATAGATAATTTTCAATAAAGATAAACTTTTCAAAAT
TTCAAGATGGGAGTGATAATGTATATCCAACCCCACCATCATCATTCCAATTTCAAAAAA
CCCAACATAATTTCCATTTCCTTTTTACAAAATCAAGTGTTCACATTTTAGGGCAAAATC
CCATTTTCTTTATAAATTAATTCCAAAGGATAAAAATTCACCATTTTATCACAAGTTAAC
CACATTTACAAACCCACAATCATTTTCAAGAAACCATTTTGAAAACCCCTCTTTTGATTT
CAAAACTAAAACCTTAGGTTTATTCAAAAATTCTCAAATCACAATATTGTTTAGAAAAGC
AAATAATCAAGTTAAAAACCTTACAAAAGTGTGGAGAAATCTCTACCTCAAAGCTAGAAG
ACAAGGGAGAGAGTAGAGAAACCTCAACGAAGCTGAAAACCAACGTTGTTCCAATTAAAA
CGAAGCTCTAGGTGAGTTCTACCTTTTTATCAAAGGGACTAGGGTGTAGAGATCAATAGA
TTGAAAGTATTTGGAGGTTGAAGATGAGTTTTAGAGAGAGAAGGTCTAGGTTTAGGGTTT
TTGAAATGTTTAGAGAGAGATGAAAAAGTGATTTAAAAAGTAGCTGTTACGAACTGATAT
ACGTGCAGATCGCTCGAGCGACCAAAACACCGTTTGAACGACCAGACACAATAAGTGAGA
CTGCTCGAGCGAACAAAGTGACTGCTCGAGCGAAGAACACCATCTCCCAGTACTTTTGCA
GAGAGTTCGCAAAGACCGCTCGAGGCAAGACTGCTCGAGCACAAGAAACACCGCTCAAGC
GAAAAAAACACCCTCCCAGTATTTTTGCAGACCTGCAAATATACTGAAAGTTCTCAAGGA
CCGCTTGAGCAACCAAAAGACTGCTCGAGCGAACTGACCAAAATCTGGGCAACAATTCTA
TTGAGAAACAAACTCCTGACCTGTTCCAAATGCAACAAAGACATCCAAACAACGAAACTC
AATCAAAAATAAGATGAATAAGGATATGAACAACCAAATAAGACAAGGAATCCCGGATCC
AAAACAATAAACAGGTTAGGTCTAAACCGGAATCGTTATACTTTATGATATTTTGCAAAG
TTCGACTATCACAATAGGAGTTTCTTGGAACAAATAATCAAAATCTTACAAAAAAAAAAA
AAAAACAATAAGATAATAAGAAATTTTAAGAATTGTCTACAAAAACAAATTAGAGTGTAC
TATTGATTAGAGCAAGATGAATAGATGCAAAGTTAATAGAGATGTAACAGTTTAGTTAAT
TAATGTAAAAATGAAGAGAAGCAATAGTTTAATTAATGTAAAGATGAAAAATCACAAAAC
AATCACACATGGAGAATCAAATATTGCAAAAGAAGACAAAAAGAAAGAGAATAAATAAAC
TTGAGAGGTTGTTGGGAAAACAAAATGACATAGAATAGAGAAAATAGAAGACATATTACT
TGGAGAGGACACATGGTAGATTGTTACATGGACACATGGCAACATTTGAAAGCTTCTAAG
AATAAGGCATAGCTTTCATTATATATCATGTGATACATGTATGAACGTTAGAACTTTCAC
AAATATAACTCTTTACATTTATAACTTTACTTGTCTGTTATTATCGCTTATAACATTTGA
ATATATATGTGAAAATAGTTTGATATTTCTATGTGGGAGCCGGATATATTTGACTTACGT
GCAAGAAAGCCGAATAAGTGGTCTGAGGATAGTCAGGGCGGAAGTTGTATTCGGCTCCAT
CCTGGACGATCCCAAAGCCGAATATATATTAATCGGCCGTAGGACTAGCAGAACAAAAGC
CGAATAAATAAACGTGCAACGGATCAAGAGTGGGCCTGACCTAGGGGCCCAAAAGAAAAA
AATATAAATAGAGGAACATCAGCCAAAGAAAGGTACGTGAGAACAGACCTTAAAACTTAA
GTTACAAGCAAACTTTGAGACATATATTAACTTATCCG
>TeaL_30722
GGCTATACAAGCACTACCAATTGCTATTTGTACTGATATTAACCGGAAGGCTCGGCACCT
AGCCGTGCGGGTTTCTAGACTTTCACCAAGGATACACAGGCCAACAATAATACCACAGTC
ACACCCCCTACCCAGATTCACCAGAGTATTCATCCATTTTTCTCAAAAAAAATATACATT
TCTAATGTGTTAAGTATGCATAATGCTCAATGCAAATATATGAGAAATTAGTTTCAATTC
TCTTAATTCTCATGCAATTTCTATAACAATCATAACTATCCTCCACCGATAGCCCAAAAC
AGATATCTCTAAACAGATAGATAATTTTCAATAAATATAAACTTTCCAAAATTTCAAGAT
GGGAGTGATAATGCATATTCAACTCCACCATCCATCATCATCATCATCATTCCAATTTTA
TAAAACCCAACATAATTTTCATTTCCTCCTTACAAAATCAAGTATTCACATTTTAGGACA
AAATCCCATTTTTTTTTACAAATTAATTTCAAGGATTAAAATTCACCATTTTATCACAAC
TCCATCACATTTACAAACCCACAATCATTTCTACGAAAACATTTTGAAAACCTCTATTTT
GATTTCAAAACCAAAACCTTGGGTTTATCCAAAAATTTCAAATCACAATATTGTTTAGAA
AAGCAAATAACCAAGTTAAAAACCATACGAAAGTGTGGAGAAATCCCTACCTCAAAGCTA
GAAGATAAGGAAGAGAGTGGAGAAACCTCGACGAAGCCGAAAACCAACTTT
>TeaL_30723
ATCTTTACATTAATTAAACTATTGCTTCTCTTCATTTTTACATTAATTAACTAAACTGTT
ACATCTCTATTAACTTTGCATCTATTCATCTTGCTCTAATCAATAGTATGCTCTAATTTG
TTCTGTAGACAGTTCTTATATGTAAATTTCTTATTTTTTTATTGGTTTTTTTTATTTTTA
TTTTTTGGGTAAGATTTTGATTATTTATTCCAAGAAACTCCTTGTATTATGATAGTCGAA
CTTTGCAAAATATCATAATGTATAACGATTCTGGTTTAGACCCGACCTGTTTATTGTTTT
GGATTCGGGATTCCTTGTCTTATTTGGTTGTTCATATCCTTATTCATCTTATTCTTGATT
GAGTTTGGTTGTTTGGATGTCTTTGTTGCATTTGGAATAGGTCGGGAGTTTGTTTCTCAA
TAGACTTGTTGCCCAGATTTTGGTCAGTTCGTTCGAGCAGCCTTTTGGTCACTCGAGCGG
TCCTTGAGAACTTCCAATATATTTGCAAGTCTGCAAATATATTGGGCAGGTGTTTTTTTT
TTTCCGCTCGAGTGATGTTTCTTGTGCTCTAGCGGTGTTTCTTGCGCTCTAGCGGTCTTG
CCTTGAGTAGTCCTTACGCTTGAGCGGTCTTTGCGAACTCTCTGGAAAAGTACTGGGAGG
TGGTGTTTTTTGCTCGAGCAGTCACTTTGTTCGCTCGAGCGAACTCACTTATCGTGTCTG
GTTGCTCGAGCAGTGTTTTGGTCGCTCGAGCGGTCTGCGCGTATATCAGTTCGTAACAGC
TACTTTTTGAGTCACTTTTTCATATCTCTCTCTCTCTAAACATTTCAAAAACCCTAAATC
TAGACCTTTTCTCTCTAAAACTCATCTTCAACCTCCAAATACTCTCAATCTATTTATCTC
TACACTCTAGTCCCTTTGATAAAAAGGTAGAGCTCACCTAGAGTTTCGTTTAAATTGGAA
CAAAGTTGGTTTTCGGCTTCGTCGA
>TeaL_30724
TTTGAAGGTTGTAAAAACTTGAACTGATTTTAACTTCTAATAAATCACAACAGTGGAAGA
GATGCCCAACTTAGCTGCATCATATTTATTATTATGTGATAGTTCATAGAAAAATTTATA
AATTCTCAGTGTAATTGGAATGAAGATATAGCGTGATCCACTGTTTGAATTGAACCTTTG
CTCCATGGAATTCATTACACTGGAGTCAGAGAGGAGTTGTGCAGTTTTATCCAGTAGAGC
TGGAGCAGGAGGTTTACAAGAGTACTCTTCAATGCAGTTGAACATTCTCAGAGGCATCTT
CTGTTTGTTGTTTTTTTTTTTGGGTAAGCTACCTCTTTAGTTCTAGTTCATGAATATGCG
CTCAAATCAGACATTGACAGTCTCACACATGCACGTATGGAGGGGGATTTTTTTTTCTTC
TTATTTTAGCTGATTTTTGGTATAAATAACTGTTTGTTTACTTTTTAACAGACCATTAAA
CTTGCACATGTTGAGACTGCATTGAGTTTGCGGTCATCTCTCTCTCTCTCTCAATTTGGT
ATGCAACTTATGCATTATGGTCATTAGCCTTTCTGGCCACGCTAATATTCTCTGTCGTGT
TCTATGAAATAGTTATGAAGTGTCAGTTTTCTCTTGCACAAACCACCCTCCTGCAAAAAA
AGAT
>TeaL_30725
AAAAAAGATGAGTTCTGCAAATAGATAAAAAACCGTACCTAGACAACTACCACAAGTAAG
CTAGTAGAGAATACGAAGGCGTTTGAGTAATCAATCATTAAGGAACTCGGCAAATTGACT
CACGTAACTTCGGGATAAGGTGGGCCATTCTTATCAGGTAAATTAAGTAAGAAATATTTA
AGAGGAAGCATGGAATAGTGTTGTACGACTGTTTAATTAAAACAAAGCACTCAGCAAAGA
TATATCTATATATTGAGTGTGATGTCTGCCCGGTGTCGGTCTGGTAACGGATAAGCCTGA
AATTAAAAAATTAGGTTTAGAAGGAAACTCCGATAAACGGCGGCCTTACCGATGAGGGTC
CTAAGGTAGCGGAATACCCTGGCCGTTAAATGCGGTCTTGCATGAATGATGTAACGATAC
AACAGCTGTCTCGATGATTTGCTCAGTGAAATTGGAATAGCAGTGCAGATACTGTTTACC
TCTAGATAGACGAGAAGACCCTTTGCAGCTTTACTGTTAC
>TeaL_30726
TCACTTCACATGCCATGGAAAGTTCTATGGAGTCATTCAAACACAAGGGGTGATGCAGGA
TAACATTTACAAAAATGAGTTTAATTTGGGCAAAAAAGGCAAACTAGTTACTTTCTGAAA
GATGATTAAGAAGAGGAAGAATAGAGGAAAGAGGCATAGTTTGAAGAGTCACACTTTAGT
ATATCAAGAGAACTTGCTCCTTATTCAAGAACAAGGGAACCCTAGATAATAAGATTTAGG
GTGTCACTCACTTGCAACTAAGAGAAGATAATGGGGGAGAATTTTTATTTTTTTTTAATG
ATATACAATTCGTTCATTTTAGTTATTTCACAAAAAATAAGATACGAAGACTTACTTCCC
ACTTGGAATTGCATAGAACAAGAACAGAAATATTTTTATGCATCAAAAATCCCTGGTTTA
GCAGGCTAAATGTATTAACAAAGGCATCACAAATGATATGACTCGGGAAATTGATTTTGG
TTTAGTTCTGGCTCAATCAAAAATGATATGGACCCAGTATTTTGGGTCACATTAAGTGCT
GCATATTTGTTTACTTCCATATTTTTGTTTGTAATGCTTCAACTCCGAGGTATTCGCGTG
CTATATGTTTATGTTGTTTACAATTTATGTAAATTCTTTTTTTTCTTCATTGTACTCTTG
TTGGTTTCCAGAGGTGTAAATAACGTCAATTAGGTAAGCAGCTGAAGTTTGAGTTCTGCT
CAGTTTTGTGCAGCAATATCAAAATGACAAATGGAACATGGTAGTGGACAGGATTCTTGC
AAGTTCATACTAATAGATGGAATGTAATAGGAAAGGGATTTACTTGTTATGAAGTTTTTA
GCTTGAAGAAGTGGCAATAGATTGTTGATTCTTACCCACAGGGCCACAGCCATAATAGAT
GCCTAATGAAGTTATGTTAGTTAGTTCTTTTATGTTATTATATATATTGAGTATAGTTTC
GCCCTTC
>TeaL_30727
TCCTCTAAATGATAAGGTTCAGTGGACTTCTCACGACGTCGCCGGCAGCGAACCGCCCAC
GTCGCCGCGATCCGAACACTTCACCGGACCATTCAATCGGTAGGAGCGACGGGCGGTGTG
TACAAAGGGCAGGGACGTAGTCAACGCGAGCTGAACTCGCGCTACTAGGAATAGGAATTC
CTCTCGTTGAAGACCAACAATTGCAATGATCTATCCCCATTCACGATGCAAGCACACTAT
TTCGCACAACTATCAAAACATCTTTGATTTGTCTCATGCCATAAGCACCAAAAGATACAC
AAAGGAGTCGACGTCCACGCCTTTCTAAAGGGGCTTTTAGGACAGCCTCTATTCCAAGAT
GCAAGCAAGTCCTGCATCAAACAAGGCATCAACCATTCTACACAAACATCGAAAGTGCCA
ACAATGAAAAAGAGGGTGATTAATACTCTCCCCCTCCTTGCATATGGATCACCAATCCGA
CAAAAACTTACCCTTACATCTCAATTATTAGTCGTCAAAATAGTTTTTCGTGCAGCCGTC
CAAGTAAAGAAGGATACCTTGAGCTGAACTTTTGGGCACCAAATTCCTCTCGAAGGGAAG
TCAAATTCACCACCCCCTAAAAGCAACTTGTAAAAGGAAGACACCGAAAAAATGGCATTA
ATGGAACCCCTCCACACCAAGGTGCCTTCCAACAACCCATAAAAGCCGGTAGATGTCAGA
TAGCTTGATATACATTGTTTGATATTCTATCCCCGTTAGTTTCTTCCTCACCTTCTGTTT
GGTTCTATGTTTGTCTCTCCACGTGCAAGGCGGCGTTGCATGTGAGGAAGGGTGTTAAAT
AGCTTGATATACATTATTGGCCCCATCTCCTAACAGTCTAAGGCTTTTGAAAAAATTGGT
AACTTAACAGTAGAGACTCAACGTCCCAATCCTTAAAAGGCCTTTGGAATGCAGAGCTTC
GTGCACCTGCCCCAAAAGAGGACTACCAATATTGCCATCAAGCCCTCTAAATTTGTTAAC
CATAGCATAAAGATCTGGGAAGACCTGCCTTAGATCTCTACCCACTCTACGGATCATGCC
AAAAGTGAACCCTATTACCTCCACACACTTTATGTTGGAGATAAGATCATATTGTCAAAG
ATATCCAAAGATATAGAAGATATTAGAATATA
>TeaL_30728
TTTTGGTTGTTTTTTTTTTTTTTTTTTTTTTTTTTTTGGTGTAAAATTGTGATCGGGGTT
GATCCCTGAGATGAATAAAATATGGGTTGTTGTGCAAATTTGTAAATTGTTTTGGGTTTT
TTTTTTTTTTTTTTTTTTTTTTTTTTTTTTTTTTTTTTTTTTTGGATATTAAAGAAATTG
TTGTTTGATTTCAGCTGATTTAGGTGGAATAAAAAAATAGTCACCTTTTCAACTGAACCC
ATAAGTGCTTAATTTATTTCTGAAGTTTTTATTTTCAAAAAATTAGAAAATTAATTAAAT
TTTCTTACTTTTCAGTTCTTCTAGAAAAAAAAAATGCGTAAAATATTAAAAAAATTCACT
AAAAACAAAAATATATATATATATATGTAAAACAAAAAAAACTCAATTTTTTGAAAAGTG
AGTTAATCGTTTTATTCCAACTATAACTATTTTCGTTCCACTGTGGTGTTTTTGACCTAC
ATGAGTTGAAACAAGTAAGTATCTCAGATGCACACAACAACCTGCAAAAAACACACACTG
GGTAAGCCCTTGGAGACTCAAATTTGAGACAACAGATTCCTTGTTACTGAGCCCTTCACC
TGTTGGATTGTTTTAAATTTTTTTTCCTATTGTTTAATCTCTTATCCTTGTACATGTGAC
AGTATTATTGATGCAGAATATAAGAAGCTCATGGAAGGTTAAATTCAAAAAAACGATGAT
ATTTGGACATTGGCATAATTTCAAAGAGAAACTAATCTTCCTGCATCAATTATAGAAATA
AAGTGATACATGGAAAGCTTGACAATTGGTCTTAGAATACGTATAATCAAACATCCATAC
TTGTGACACTGTATTATAAGATACACTCACATATACAGGGATAAGAAACTAGTTTTTGGT
CTTAGAATACCTATAATCAAACATCCATACTTGTGACACTGTATTATAAGATACACTCAC
AAATGCATGGATAAGAAACTAGTTTCACTCGAAGTAAAGTGAAAAGTTAGAAAAAGAAAA
AGAAAAAAGAGTACAGTCATGAAATCTCTTGAAAAGACAAGTTGAAACACAAACACACAA
CTACACATCCATAAACAGTGACCCACCACACACGCACACACACACAAAAATAAAATAAAA
TAAAATATAAAATAAAAAAAATACAAACAGATATGATTCTGAATATTTTATGATCACATA
TGAAAAACCATATTCTAATGATTGCAAGAAGTCTAAGAATGAATTCTCTTCACATAAATT
TGCTCATGGTTCAACACAACACAACTTGAATGGGAACTCCTTTAACCAGCAAAGGCACCC
TAAGCCCTTTGCAAACTTTAAACTTATGGAAACTATTTTCATATGTCTACTCCATGATAG
CAAACGAACAAAAAGGAACATCATTCAGAGCTTCATAGGTTCTTTGTTCATCTCCTTCTA
AGCCACTTTTTCCTTGTCTATGTGCAATAGTTTATTCTTCATCAACTGAATGAAAGCATG
TATTAACCACCAGGGTTAGCCTAATGGCCAAATTCCATGTACGATACCTTACTCCGTGTA
GGTCATGGATTCAATTTCCCTCCCAATACCCCCAAAAAACAAACGGAATGAAAGCATGTT
TTCAAGATGATAAAGCACTTAAATTACCCATATGTATGACATATATAAATAAATAAAATT
ATATATTTTGCATGTATCCCCCATGCGTTGTATACTATATTTTTTGAAAATTTCCATGTT
GGCTTGTCTGTGTTGTGTCACGTGTTTGTGTCCGTGCTGCTTAAATTGCAATCCATCAAA
CTCATTTTCAAATTTGTAGTAATGAACTATATCCACTATGATAAACAATTACTTACATTT
TTTCCAAAAGGAATTTATGCGTTAAAAACTGTTCAATTTTCTCAACTCATGGCAGAGAAT
CAATACAGAGGTTAGCTCAATGTTTTTTTTTTTTGATCAGCAACAGACAAGAAAAATTTT
ATTAAGGCACAAGGCCAAGAGGATGAGGCATCCTCAAACAGGAAAA
>TeaL_30729
ACCACACAACCACCACCCACACACCAGAGAGAGAGAGAGAGAGAGAGAGAGTCTAAAACA
GTCACTGTAAAGCGAAAGTAAAGCAATATGCTACAGGAAGTAAATAGATGCAACCAACCT
ATACCAAATTCATATCCTATGGCAGAAATTAAACTTACTCCTACATCCATACAGACATCT
TAATCAGAAAGCAACATGGACATCTATTTCCTAAGCAAAAGAGTCCGACAACAAACACTA
CAACAACAAGAAGTGGCACCGAGCAGCTCTTATATATCTTCCATCACTTCAAGATGAGGT
AGACTCCGCCATTGTGCTTACCGTCTGCAACAGCCCTTTCATCTCACCCTCTAACTTGGC
CTTCATTTCAGCCGACATATCTCCATCAGACTTTTCCAGCATTGATGTCATTTTCTCAAG
CTTCTTCTTTATGAAGAGAAGTCGGGATGCCTCATCAACAGCACAAGGCTGTGAATCAGT
TCGATTCAAGCAGGTTCTGCCTCCCTCCTTGGAAGGAAACCTTGAAGCCGCTGAGGAATA
TCGGAGCTGGTAATTAACATTGGGTCGTCCCAAGGGGTTCTTCTTTTTAGACGTCTTGAA
GGCTTCTTCTGCATCAGAACTCTTCACGAAGACAACCCTAGCGCAGAATGAATTATACAA
TACATCTGTTTCCATCTCATTCAGAGGCCCGAACTTCCTAAATTTTTTGATGAGGTCATT
CTTTGATGGCAAAGAGATCCCGGGTGGGAAAGTCACAATGAGGCTTACAGGTGTAGAAGC
TGCTTCTTCACCCGTGTTGTTCTTCTTCGTCTTCAAGCCAGAAACCTCACCGGCTTGCTT
AAGCTTCGCCATTTTTTTACCCGATTTTGCTNNNNNNNNNNNNNNNNNNNNNNNNNGGAG
CCCGAACACTTCCTCTTTCTACCTGATCGTTGTTTGCAGTACATTTTGTAGTTGGAGCCA
TTTACATAGATTGCACTTCTGAATAAAGAAATGAATCCACCGATCTCATCAACAGAAATT
TTCTTGCTCAATTCTAGAGGATTAAGGGCTGCAGACCGTACACCAGATACTACTTCCTTT
GCAGATGCACTGATTTCCACAGAGTCAATCTTCTTCTGATCTTCAGATGAGTCATCTGTG
GTATCAAATTCCATAGATTCTGCTTCTGAATCCCTCTTAGAGCTTGAGTTTCTTACCCTC
CATTTTAGACTAGTGTACGGAGGGGATAAGTATCTGCTCTTCTTCCTTTCCCTTGATGCA
GACACATTCTCGGTTTCTTCTTTGGCATTGCTATCATCATCATCATCGTCGTTCTCACTG
CTAAACATTTTGTCCTTAGTTTCTTCTTCACTCTCAGCCTTCCTTTTCCTTCCTCTCTTC
CTCCCTGATGGGTTTGCTACATCTTTAACCCTACTCCCCTTCTTATTGCTGGGCTCAACA
ACCATGTCTTCTTTCATAAGGTCAGCCACGCTTTTCTTCTTCCTTTTGTGGTAAAGCATA
TCCTCGGGTATTTCCGGGCCCTTCTGCAACAATGATTGATTGGTTTGGCCAAATCGATGG
GATTCCGGTGAACAAAGCCAGTCTTCTTCAGATGGACCTTGGACTGGAACTTCCACCGGA
CCACTAAAATCAGTTACCCCATTCCTATTCTTGTCTTCTAGTCCTTCGATACACTGGGGT
TCATGGTACATAGGCAGTTTGTGACCTCCTTTTGCTCGATAAAATGCCGACAGAAAACTC
TTCAACACTGTGAGCTCAAGCATATTGGCAATAGAAACTACCTCTGCAATATTCCTGAGA
GTTGCAATTAATTCTGGCCCATGTTGAGGAATTGAGAGTCTTCTTAGATTGCACTCGGGC
ACAAGGGCTCCTTTCTTGATTCCAGCATTCATTGCTGATGGTCTAGCTCTAGCAAGCCCA
ACCCGATTTTCCTTGGGTATGCAAGAGCAAGTCATTTTCAATTCCACAAGCCTACCAATC
TCTTCCAGAGCTTTCTCTACAGCATTCACAAAGCTCTTAAAATCACTTTGCTTTGACATG
TCTTCAAAATCATCTGCAAAAGGTTTCAACTGAGATGGGGAGCACCAGGAGAAAGAACCA
TCTCCAAAGTAAGCAACAAGCAATCGTTCACTCTGTTTATACTTCTTTCTTGCAAACTCC
GACGCATCTGAAGGATCACTCTGTTTATACTTCTTTCTTGCAACCTCCGACGCATCTGAA
GGATCATAAACTCGTCCAGGCCACCAAGGGAAATTCCTAATTTCCCCCCACACAAAGTCA
CCAACAATTCCACAAGCCTACCAATCTCTTCCAGAGCTTTCTCTAC
>TeaL_30730
CGTCATGAGATTCAAGATCTCATCGATAACGGGGTGATTCTGCCTCCCGAGAAACCCAAT
GTTACAACAAACCCTCTCCCCACACATAACCAAGCTCCACCGCCCAAAAGGATCAACTTC
ATCCAAACTGGGGTCGTGCCTTACGATCCTAGCATCTATATCACTCCTTCCCACCTGCCT
AAGCCGGAGGTATTCCTTCCCGACTGCACCGACTTGTGCATGATGGACATCTCCATGACC
CGACCTAAGCCAACGGTGGTGACTATCGAGAACAAGAGAGAGGAGATCCCAAAGGAGAAG
AAGGTTGTTGAGTCAGAGTCTGCAGAATCTGGGAGTCGTGTTGAGAAGACATATAGTCCG
GGTGACTACATTTCATCAATAGGCCAGGATGGGCCAGATGTGGAATTGCCAACAGGGGGA
GAACTGTGTGTGATCCAAGGGGATAGTCTGGGACAGGGAACAGATGATTTAA
>TeaL_30731
GAGATCCCAAAGGAGAAGAAGGTTGTTGAGTCAAAATCTGCAGAATCTGGGAGTCGTGTT
GAGAAGACATGTAGTCCGGGTGACTACATTTCATCAATAGACCAGGATGGGCCAGATGTG
GAATTACCAATAGGAGAAGAACTGTGTGTAATCCAAGGGGATAGTCTGGGACAGGGAACA
GATGATTTAAAGGCTGTGGAAGAAGACCTTGCCAATCTCCAGTTTTACAGTGACCAAGAT
CCAGGGGGCGCAACAGTCAACTGGTTTGACTATGAGGAATCAACAGAGGCCACTGGGTGG
TTAGATGATCAACCAGATGTAGTGGAAGAGTTCCAACCAGGACAAAGTCTGACAGGGGCA
CGAATGTCGGCAATAGTCGAAAGAGTCAGAGAACAGGATACATCGCCAGAGAGCGCTGGT
GTTAAGAATTCCGCTAGAGATTGGAGCATTCTGAATGTAGGAATTATTGAGCAGCCAGCT
GTGTTGATAAGATCGGAACATGAAAGATTTGAAGATCCTGCGAGAATCAGAAAGGCAAAG
GCCCATGTAAGGGCTGAAATTGCTGTGTGCGCAGGAACAGAGAATGCTGCGAGAATAACG
GTGGAAGATACCGCGAGTGCGAGAACAATCATACCAGAACCAGACAGGTGTCTGTCGGCT
GCTGATGGAATGTGGTGGGAAGATGAGGATTTATGTCTTGCCCATACGGACGAAGATTGG
GGGAACAACCAACCCGATGACACCTGGTACCTTGGAGAAGTCGACCACATGACAAGAAGC
GGACGGTATTTCAAGCCCCCGCACCTAGACCAGCCGGAGGCATCTGGGAAAGATAAGGAA
GCTGAAAGACAGAAAGAGAAGCAAGTCGAAGAAGAGGCTGTACTGAAGCAGTTAAAGAAG
ATACAGGCAGACATCTCCATCTGGGGACTGCTTATGGCATCACGAGTGCACAGACAGGCT
GTCCTTTCAGCCATGGACAAGGCCAAGCTTTCTATAGAAACTACGCCAGAGCAGCTAGTA
GGCTTAGTTTTTCCGGGAGGAGCTACCCCGATGTTGACCTTTTCTGACAAAGAACTGCCA
CCTGAGGGTGCGAACCATAACAAGCCACTCTACATCTCTGTGGAGTGCAGAAATAAATGG
ATACCCGTGGTGCTTGTCGACACAGGGTCCGCCATCAACGTCTGCCCGGCAAGAAGC
>TeaL_30732
TCATGTCCACCCAAACAAACATAACCAAAAGGAATAACATAAATCGATCAACCATATCTT
TCCTTTAAATATACAAAAAAATGCTTCAACTATCATTAATGTATGATTTCCCTTGATTAA
CAGCAAAAAAAAAAACACTATTTTACACACTCCATGCAAACTAGAATATATAGGCCTACA
ATCAAGACCATCCAAGCTGCAGAACCAACAGAACAGATAAATTAACCATTTATTTTTTTA
TATCAAACTACACAGGAATAAAATAAAATAAAAAAAGTATGAAATTTGAAGCAAGGAGTC
AATTATCACTAGGTTTTGGTTAATTCACGCTTGTTTCCTAGATGAAGCTTTCTCCTTTGC
CATCTGTTCAAACAGGCTTCCATCATAAACGGCTCGGATTGTCTCTTTTTGCAGTAAACC
ATTCTTGTCCTTGCAAAGGACATATAAGATCTTCCACTCCGTATAGCTTGCAAGCCATCC
TTTGTGGTCCTTTGGGACCCTGTTTGCCTTTTGCATTCCCATTAATTCATCTGATGTTAA
GGCATTTGCATTTTTACGTGCGTGCTTGCTGAAAATCTCCTCAAACTTTGAAGGAACAAA
CCTTCCTTCTGTGTCATAGACACCAGAGTCACTTCCATGCTTGGCTTTGTGGATGTTTTT
TACCTCAATTGGGAAGAGTAGAGAAGGGAATTTACCAGAACGAGTTTTGTGACTGAGTCC
GGCGTTAATAAAAATGGAAGCAAAGGTGGATAAGAAAATGCCACACCCAATTGCA
>TeaL_30733
TCTTTCTTATCAAAGCTGCTAATTTACAACTTCCAAACCCACCTCTAACCAGACCATGAG
CTTGAGCATGAGCATAAACATGAACATGATAATAGTATCACAATCTCTAAGAAGTGTGCA
ATTCAATGCCTGCTGCTTAGGATCCAGCACTACTCACAGGATACTCATACACCCACATCC
ACATCCCATATGTAAGTGTAGGACAAAAGTACAGAGAGGAGGAGACATTCTATGTTTATC
AATCCAAAACCAAAACCCATCATTGAAGATGGAGTTCTCAGCATTAATGGCAAGGATGTA
CTGACTGCAGTTCCAGATAACGTCATTCTCACCCCATGGACTGAT
>TeaL_30734
CTTGGCTTTCTTCTCATCCCCAAAGGGACTCTCCATGACCTGCTGATGAGAACCCTTTGA
ATGTTGACCCTCCCATGCACAACAACCCAATAACAGGCCCCTAACACCTCTCTACCTTCT
CCAAATTTCTAAACAAGATGTATCATCCTTTTGCCTTGAGAGATTATTAAAACATTCCCC
TAGCTCTACTCCGTCAATCTAAGAGCTGAATCAATGAGCTTACCACCTTTGTCAATCTAA
GAGCAAGAATCTTCACTAACAACTTATTTATGCAACCCATAAGTAATGATGACAACTAAG
CGTGGCAGGGGCGGATTTTCCATTCCCCATCCCCTAGTAGCTAATATTCCCTTAACTCTA
CCTTGATCCCTGACGAGGAATAATTTGACCATCCCATCCCTGCCCCCAATAGGGAATGGG
TTTTCTTGCTCCTTCCCAATCCTTGATCCCCCTCTTTTTGTTTTGGCTCAACAAACACTT
CATACACAAGACGCCTTTTTTTTTGTGTGCTGGTTTTGCATTGTCCTCCAAAATAATATA
GAACTACCAAATTATATACTAAAATTCAATCCAACAGAACAACTATCAACAACCCAAGTT
TCAAAGCATCATATCCTTCACCGTGTATGTATATACCAACCATAAAAAAATGTACACATA
TATACCCAGAACTGGCAAATGGAAGAACAGCCTTCAATCCCTTGTTGCTTATTGTATCGA
ATCTGAATCAACAACTATTGTTGGGAAGAGTAGTTTGGTTGCACACACAAACACAGAGAT
GCAATCAATCTGTGTATAAGAGTATTTTAGTTGTGTTACCGTTATGTTTCATTGACTCTT
TAGTCAAACATAGATGCAAAGGACAGTAGAGCAACACACTACCAGAAGGATGTTTGGCCC
CAACAACCAGAAACCCTGTTTGGCAACTCCCGTTCCGCAAGCTCCCAATCTGATAGGTTG
CAATGAACAAGAAGAACGACTTGTTGACACTGCAATGGCTCAATTAGAAACCCTAGATTT
GGCAGTGTTGGCCATGGCCATGGAGACTTGGGTTGTGGTGATTGGGGCTTGCACATGGTG
CTTGAACGGTGCTCTCAGGTATTATTATTTTTGACTTGAGTGTTTTGGGTTACAGTTTAA
TTTAGTTTTGTAATCTTTTAGATGAGTGACCCAACATAAGCCTACATGTGCAACCAAATC
ATCAATCTTCCTTCATACATTTGTGCCCAATATATGATGATGATATGTCTCTCAATCGCT
TCAAATAATTGAGAGTTGTTTGTGTCATATTATTTGTAATCCATAAAAATTTCCTACACT
CCAAGCAGTCATATTGATATTTCTGCATAATCCATATCATTTTTATAAATTACAGAGTTT
TCTTATTACTAATAAAATTTGCAAATTTGTTAAGGTGAGGAATCGTGTCGAGTAGTGACA
AACTGTAGAAACAAGCTTCATCCGACTAATAACTTATCATGTCAAGCCAATTTCAAAACG
TCAAATTATAGGGCTTAAGTATCTGACTTCTTTCTGTAAAGAAAAAGGTTTGCTAATATG
GACTTAAACTTGGAAGAAACTTGGTGCCGACGACGATGAACGGCGGAGGAGGCGGCGGCG
CCGGTGCAGAAGAACAGGGGAAAAAGTCCTTAGGGCAACGAAGAGC
>TeaL_30735
CTCAAAAAAGCAGAAGATCTTGGTATGTGAGTCAGCAATGTTATCAAGGGCTGGCATGTT
CTTTGGCATTTGCAAATTCATAGAATCTCTTTATATGCCAGTGTTTTCTGTTTTTAAGTT
GTTGCATTATTTATGTACTTTTATATTCAGCAACTTTTTAGTGGAAGAAGCTCTTCCCCA
AGAAATCCTTAAAGAAAGCCCTGAAATGGGTTATGGCGTCTGGTGTGTGCCTATTCTTTT
TTCTTTCCCTTCCACTTTTGTGCATGTGTGCAATGTGCTCTCTTGATGACCACCAGTATT
TTTGTTGTGCCCTTGATATCTCTGCATTCTTATTCCTGACCAAAATAAAGTTTGATCCAA
TCCAGCATCTGATTTAGTCTAATTTATTAATTGCTTGTCCTATGGGCTATGGCAGGTGCT
AAGGCCTTATACCAGATAGCTCACGTTATGTCAAAATAATTATTGTCCTTGGGCTGCTTA
AAAAATCTCAACAAATTGTATTTCATCAATTTTGGGTTTTTATTATGTGATCATTTTTAA
TGTCTAAATGTTTCGCTAGCTATTTTTTCATTGTGATCAATTTTAGATTTTTATTTATTG
CTTGTCCTATGGTATTCTAGTTTCTGCCACTCATGGCTAAAGGATTTTGAAAAGCATCTT
TTAAGTTAAATCATCCTTTCTGAAGGGATTCAGACTGTAGGTGAAAAGGCGACCAGTGTC
CAGTGCTAGAATTGCTTCAAGAAGTTTTTTTTTGGGGGGGTTAATAAGTCATAAATTAAA
AACAGAAAATATACACAAATACAAGGGGCATGCCCCAAGCCCTAACCCCAACTATACAAG
CAAGAACAACCAGCCTAAAAACAGCCTAAAAAGGCATGCCAAACAGAGAACAAGCTGAGA
CAAAAAACAGCTTCAACTAACAAAACCAAGATAAATATAGAA
>TeaL_30736
GCGGCCAAAGGAATCTCAAATCCGCCATCCGTCCGCCAGATTGGCGGATTGGAGAAAATC
AATCCGCAACCGTCCGCTCATCATCACGCATCCGTCCAAAATGCGGCGGATCGGTTCGGT
TCGGTCGGTTTTGACGGATCGGTATATCCGCTGCTCACCCCTACAAAAAATCACCACGTG
GCCCGTACATTGAAATCCCAATATTCATTACCCTACCCCAAAAAACAAAAAAAGGGTGAC
CCAGTGCACGAGGCTCCCGCTAAAGCAGGTTGCACAGGGCCAGATGCAAAGAGTCACCCT
TGGCTAGAGAGGTTGTTTCCATGTCTCGAACCCACACCACCACACCACCAGGGATGCTAA
TGGCAAGCCTTATTTGACAAAAGATCTAAAAAAAACAAATAATGGTGATCCAATCCAAGG
AAGACAAAACTCTTTAATTTTCACAAACATGTGAAACTTTAGTTATAGTATTAAGGGAAT
AGTGGCAGATCTTTTGTAACATAATATGGAACTTGTCTATATGCTAGGCAGCCTATGATT
ACATAAGTACATACTGGCTAGACATTTGATTGCAAATTCATCAAATGCAAAATCAGGATG
CCAAAAATTAATGTTAACTCTTAAGCTGGGTGAAAATAATGGTGATCCAACTTAAGTAAG
ACAAACTTAACTCTTCAATTTGCAGACACGTGAAACTTTAGTTTTTGCAGTATAAAGGAA
ATAGCGGAAGGGCCTTTTGTACCAGAAATATGCAATTTGCCTATGCTCCCATAAGTATTG
GCTAGATGTTTGAAAGCAAATTCATCACAAAATCAGCATGCCAAAATTAAATGTTAACAA
TTAAGGTGGTGAAAATCTTTGAAATGGAAAGGTCTAAATCCAAACTTGAACATAGTTAGG
CCCACCAGCACTGGAAATACACCACCACACATCCACAACTATGCTTAAAAACCAATGCTT
TGAGAAGTGGCATTCAGTTAAAAGTTAAAACAAACGCTTTTCAAGTTTGACTAGAGGGGA
TCATTTTTTTTTTTTTTTGATAAATAGAGGGGATCAAATACTATACAAGTCAAACCTTGG
AACAAGATCTATTTTCCCCAAATAACTCCTCCGCTGACAGCAATTTTTTAAAAACACA
>TeaL_30737
ATTGGAGAAAATCAATCCGCAATCGTCCGCTCGTCATTACGCATCCGTCCAAAATGCGGC
GGATCGGTTCAGTTCGATCGGTTTTGGCGGATCGGAATATCCGCTGCTTACCCCTACTAG
AAACAATAGATTATTACTCCTTCCAGTCCAACAGAAGACCAAGACAGAACATAGCGTATC
ACTAAAGAATAAAAAAACATAGAAAAACAAAGAGCAACACTATATTCTACATAATAACCT
TACCAATCAATTGAAAATTTGAACAAACGGAAAAGAATGGATAAAACATCATTGAAGTGT
GAATTAGTGACTGTTACTCATATGAATTTTAAGAATCTCAGCACTGCCAAATCCAAGAGA
ATTCTTCAAAAGAAGATTCATGGTTTTAAGATACTCACAGAAATATAGATTTTTCTGTAA
AATAAAGATCTATTAATATGATTACTATGTACACAGTTTGAAGTTATTCAACCTAGGTTT
GGTAACTTTAAAGTGTATCATCTGACCTTTTCAAATCCAGAAGGAATAAAACAGAAAACC
TATTAAATGTAGGTTTAATTGTCAAAATGCCTTGCAAGACGGTGGGGAAAAAGACTAGCA
ACTTGAGGTGTGTTCCCTTCCAATTTTGAACAGCCTTTTGAAGCAAAACCAATTTACAGA
TGCCGAGTTACATAGGCACAAAACATACATTTCATTTTCATTCACCCATTTCACATGATT
ATTCCTTGGTTTGCATGATGAAGACTTCAATAAACAATTATGTGCAATATCAAAAAAGAT
TCTTCAAAAGTTTGACAGCCACTCAACATAGATCATTTTTTAAGAAAATGAAAATTGAAT
AGCATTTTGCTCCTATTTACACTATAACGTTTCACAGGGTATTTGGAATGTGTTTGTTTA
ACCCCAATGAATAGCAATTAGACGAATTTCAATATCTGCAGCTTTGATATAGAGGGTTTG
TGCTACCCATTTTTTCTCTAGCAGATTGCACCATTGCTCTATGCCTTTGCACACAATTGA
ACATCTAAGCTATAGCAGCTGAATCTGATTCATTTCAAGAGGAGAAAATAAATATCATGG
CTGTTGAGATCACCGCAGATCAAGCAAAGTTCAATATTGAGTAGTATTATGAAGATGAAA
ATAATACATGTAAGGCTGTTTGAGACCAACCAATCTCTGTTCTCA
>TeaL_30738
CCAACTACGGTAGTGTCTCATTTTCTGGAGGACTATGAGAGGAATGGGAAATACACTGGT
AAGAAATTGTCTTAAATTATCAATTTCATTCTAGGTTTTTTATGCTTATGAACTGTATCA
TGCTTGGGATTAGTCCCTTAAATATGTGTCCATTGGTTTACACAAATGACGATGGTGCTG
ACCCATTTGGAGTGTAAGGATGAAGAAGGCTGAAATATAAACATCTAATTAGGCTTGGGG
GAAATCACCTTCATGTTTATAATGATTAATTTTTGGGTTTATTTCACATGATTCCTCAAA
TCTCTGTGTTATTACAATTTTATACGCATTAATCACTTTAAAGTTTTTCGATATAAGTAT
TCTTTTGTAAAAGAAACGACGGCAGAATTGACAGAAGACTAGTATGTTCTATTTATGAGA
GTTCGAACTCAACTATCAGGGAGACTTTGTCTTCCTGCCTTTTTGCCATCTATGGGTTTT
ATGTCATAGTGTCTGAATCTTCGAAATCCTTTAATGCTGTTCCCCTTGTATATTCCTTTA
TTTAGCTGTTCCGTTCTTTCATTCTTGCTGTAGACATTATTTGCTCGTATGGATCTGTTT
TGTCCTTGTTCTTGACAAACATGTGCACCCACAAGTCACTGGATTGGGATTTGATTGGCT
AATAGGTTTGCACTTCCATGATGATGCCTTCAGAATCTGTCCTCTCTCACAAACTCCCTG
ATGATTTTTTACTTTTATTAGGCATTGGCAAGTTATTTTTTCCTGCTATTTATTACAGTT
CTTCTGTCTGTAGTAAGATTTTATCCTAGCCATTAGCAAGGTCTTGCCAACCAGCTTGTA
ATGATCTAAAACCCACTTCTGAATAAATTTCCAGGTTTCCCTTGCCTTGGTGTGTTG
>TeaL_30739
ACTTTGATACAAGCAAATCAAAACGAGGAAGTTGCTGTCTACTTCAATCCCCAAAAGTGA
GGCATCAAAGGACCAGCAACTAAAGATAAAATTCTATTAGAAATTCATCTTTCAAACTCT
CATCCATAATTATCAAAAATCCAATAGATGGGTGTTGAGGTAAGAAAAAAAAATGTTACA
ACTTGTGAAGAGGAGGGCAACTCTGGTGAAGATGTCTGCCATTGGAAGCAATCAAAGAAG
AAAGCCACCATTTCTGACTCAGAAAATTGAAATTGAGACCTAACAAGAATCAATGCAGTC
ACGAAGTCGATGTCTAAAATTGAGATGTAAGAAAAATCAAAGCAGCGACAAGCCGATGCT
TGAAATTGAGACCTAAGAAGAATCAAAGTAGTCATAAAGTCGTGGTTTGAAATTGAGACT
TAAGAACTGAAGTGCCCTGCAAAGCAAAGGTCTGAGATCGAAACCTAAGAAGAACCGAAG
CGTCTTCAAAGTTGAGGTCTGAAATCAAGTCATAAAACAGCCCAAATCATTAACAAAGTT
GAGGTCTTAAATCAGGACCCAAGGTGCTCCCAAGGATCTCTAAAGTCGAGGCCTGAAATT
GAGACCTGAGAGTGAGATTTATGAGCTGAATTGGGCCGTGGTAATGGCTGGGCAAATTGT
GGGCCGTGGTAATGGCCGGGCAAATTGTGGGCCGAACACAATTGGGCCGTGGTAGCTTGG
GCCTGTCCGGAAGGGTTTTGCTTGGTTAAGGCACAGGGCATGTGGGACCGAGCTACTTGG
CTTGTTGGTGCGGAAGCCGGTCTACTGGGAGTTCGGCCGAGATGTCTGCCTGTCTCCATG
GGTTCCACGGTTCATGCGTTAGCTCGGCAGGAAGACCGACGGCTAACCGGCTCGACCTAC
CTCGAGCTCGGCTTGCCGGAATGCAGCCGAGTTCGGTTGTACAGGAGCTCGGCGAATGGT
TCATTAAGGTATGCCGCGCAGCGCGGTCAAGAGAAACCGAGGAGGTTCCGCCGGTCTGCC
GAGGTCCGCCGCGGTATCCTAACAGTTTGGTTAGGTGGTGATTGCTGGATTTGTGCTGAC
AGATGGGATAGCAGCACCACGTGTCGAGAGACTAATGGGAGTAGATTTGGGGCGCAGAAG
GTATATAAGCGAGTCTGCGCCCCCCATGCCTGGACAGATGAACATTTGGTGAGATTTACA
CTAAACACTCAATCCTCTCTCTCTCTCTATCCCTGTGTGTGTCTAACTTGATCGTCAGAG
GGGTATTCCGGTCACACACCGCCGGGTAGCTCACCGCCGTTGTGCTCGCAGGTCGATCGG
ACAGGCAGGAGCTTGGAAGAAAGGAGTACGTACAATTGGCGCAGTCTGTGGGAACTTGAC
AGACAAAACCTTGTCTTCCAAGCTCATCTGATCGCCGTCCATGGCGAACAACGACGAGAT
TCCGTTGTCTGCCATCGACGGAGTTACCCCGGAGTCAGGCAGACGGAGAGAAGGACATCC
CGCCATCCTTCCTATGGCGGACCTGGAGACTTCTCCAGGAGGACATTCAAGAGACGCGCG
GGATAAGCGCGGAAGAAGCTTTGGTCATTCACGGAGTCCAGACGGTCACCGGCGGCGGAG
AGAATCGCACGCCAGACGACTGGAACACAAGCTAAGGGACCAAGACGCCGTCATCCGGAG
AATGGCGGCGGAGATGGAGGATCTTAAGCGACATGTCAAAGGGAAGGGTGTAGCTAGAGT
GGGAGACCACAGTGAGCGCACCCAACCCCGCCGTTCATGCAGTCAGAGCCAGCGGCGTAC
TCCATCCATCTCAATCACCAAAAGTTATAAGGTTGGAGATTCCGATGTGCAAGACAGCAC
CTATCAACCCTCACATCCGGCGACGACGTCGAGGTATTCTTATTCCGCTCGTTCAGAGGA
TTTGCGGGGAGTCTTGAAGGAACGGGCTCGCCGGCGGGAGGCTCAGAGGGTGCCGGCGTT
CCAGCGGCTATCCTATGGGGTTCATGCCAGTGAAGAGGTCGGAATGCCTCCACCTCGCCT
AGCTGCGCCTCTCCTTCTAGACACAGACTTGGCAAGGCTGAGCGCCACCCCTTTCTCCCT
GGAGATAGAAACAACACCGCTTTCCGCTGGCTTCCACCAGCCTAAGTTCACGCTCTACGA
TGGAAAAATCGATCCCTATATGCATGTAAGCCACTTCCGACAGGTCATAGCCGGACATAG
GCGGAATGACGCTCTTATGTGCCTTATCTTCCCGTCAAGTTTGGGCGAGCTGGGCTTGA
>TeaL_30740
CAATTGTAGCTGATGCTGTTGAGGTACTATTGAACTTTACTTGTCTTTTTGCATGTATAC
ATACATACATACATACAAAGGAGAGTTTACTATAAAAGAATGGAAAATAAAATTGTGATG
TAGAGAAAGGGTTTGGAGGCTTACTATTTAAAGGGGCAAACCAGTATATTGGTGCAGTTT
ATGCAAGTGCCCCTCACTCCTGCCCCCAGGCAAGGAAAAAAAAGTTGCTGATTACATATA
AATACATAATGAGGATGTACCACTAAATTTGCAATTACTATCTGAGACAATCAAACTGAT
TGCATGGATGCTGCATGTTGCTGGGTGTCTTCTATTTCTAAAGCCGAGGAAATAGCAGAT
AGAAGAAACTGCCTTGATTTCAGTGTGGAAGGGTTGAGCCCAGGAGATTTTAGTAGTAGC
TAGTTGTTCTATTGAGCAACAACAAAATACTTTCTAGTTAGTTCTTAGGCTGCTTAAACT
CCATCGATGGGAACATTTGATCACTCCTTTTTAGAATTTACTGAAAAATGTTTCATTCAT
CAGATCTGTGTGGAAAATCTGCACAATAACTAGAGAACCTTCCATGAATGTTATAAGAAT
CTGAAAAAATGATCTAAACATTCATTGGATGGAAGAATTCAGATAAAAAATGATATGTTA
CAGTTGGTCCAAATTGATACAAGAATTATTGTTGTTTTCTGAAAAATTCTTCACATGGTA
TTTGGCAAATTAAGAGGTTTTAGGCATATTGTTGGCCATTGATTTATGGGAAAGTCCTTT
TCTTCTTGCTTCTTAGGAAAAATGGAGCTATTCATTCCTTTGTAATGGTTTCAATTGGAA
GAATGGTATGCTTCATGTTCTTTTGAGAATTACTGCAAAGGGGGAAATTTTTTTTTGAAT
ATTGGAATGCTTTGTTTGAGTAGTTCAATTCATGATAGCTAGATATTGGGAATGCGTTTT
GAAAGTTGGATTGAAATTCATGGGAAGGGCAAAGATGACCACAGTTAAGTCACCAATTGT
CCCAAAAGCTTAAGCTATTAGAAAATAGGCCCATCAATGTATGTCAAACTTTCAACACCC
TCCCTCATGTTCAATTCCGTCTTGCATGTGGAGATGCAAACATTCATGCATATAGAGAAG
AAGAAAAAATGCAAATGAGAGAAAGAATGCAATCAGGGACCAAATGCAACTGGAGAACTT
GAACCCGA
>TeaL_30741
AAGGTTTCCAAGGCCTACAAGCACATACTAAATCTCATCGAATGCTACTTTCTGCAATCA
AGGACAAATGTTTTTTTTTGGGTGAATAAGTCATAAATTAAAAAGACAAGAGGATACACA
AATACAAGGGGCATGCCCCAGGCCCTAACAGATCCTATACAAAACTGCCAGACACAGCAA
AAAACGAAGCAAAACAGCCCACCTGTTTAGGACTACCAACATAGCAAAAAACTGCCACCA
CAAAAAAGACTAGACTACATATTCACCTGTTCATAGCCGTCATGGCAAACAAGAAAAAAG
AAAAAGAAAGAAACAAAAAGTCTATTTGTTCAGATTAAAAGATTTTAATATGTTCAAGAA
CCTTATACAGACTGTATGTTGAACCACCCAAAACAAAGAAAAACACAGTACAGGAGCAAT
CCCTAGCATAGCCCGCAAGGGCAGGCCAAAAAAGGTCCTATCTAGACATAAACTGGCACT
AGTCAAATATATACAAATATGAGTAAA
>TeaL_30742
GATTCAAACGTTCCAATTGTGACAAATACTCTCCTTATTAAACAGATATGTACCCAAAAT
CATAGGATTCACTTAAGTAATCTCAATTTCTTATAGAATTTCACAATAAGCATTTGAAAT
CACAAAATAGGGACTGCAAATATATCAGATTCGTATACGAGGGTCGGGTTATTACAGGTA
CAGTCTTTTAACCTTGAGAATTGAGCAAGAATGTGGAATTGTTAGGAATATGCCATAACC
TAGTTGTAGGGCTGTCCTGGGTTGAGTTCACGTTCACATTCAGTTCATTACCTGACCCTA
CAAACTTGGGATAAAGGAATGGTCACCCGATTTCGACCAATGAATTCTTTGAAACTGCAC
ACATTGGGTCATTTGGTTTGGCAGTTGGGTCGTTGAAACGAAAAATCATCCGCAAATATA
GAGATCATCTTCGAGGGCATTGTTTTTGTTTTGGACCAAATATACAGAGGATATAGAAAA
CAAATCAAGAAACAAATTATCAAAGCAACACTAAATCTTAGAAATCTCACATGCAAACAA
CGATGATCCAGAGTATAAGAAGCTCAAGGAAGGCTAAATTTAAAAAAACGATGATATTTG
GACATTGGCACGATTTCATAGAGAAACTGATAGAAATCTT
>TeaL_30743
CACTTCTGCAAGTCCTGCCGCCGCTACTGGACCCACGGCGGCACCCTCCGCGACATCCCC
GTCGGCGGCGGTAGCCGCAAGAACGCCAAACGCTCCCGCCCAACGACCACCACCTCCTCC
GCCGCAGCTCAGGACTACCACCACCACCACCACATATCGGTTCCCACCGCCACACCAGTT
TTGTTCGGCCTCTCCTCCGCAGCCGCAGAGCACGGCCTGTCCGTACCGTTTGTGGGTGAC
GTGAAGCCGGGTCTGAACGGTTGCGGAAGTTTTACTTCCTTGTTGAGCACTCAGGCACCT
GGGTTCTTGGCGCTGGGTGGGTTTGGGCTTGGTCTTGGGTCTGGGTTTGAGGAAATGGGA
TTTGGGCTTGGAAGAGCTGTTTGGCCCATTTCTTCGGTTGGGGATGGTGGTGCTGGTGGC
GCTGCTGGTGGTGCAAATATGATTGGGAGTACGTGGCAGCTTGAGAGTGGTGAAGGTGGG
TTTATTACTGGTGAGGATTGCTTTTCGTTGCCGGATCTTGCTATTTCCACACCAGGGAAT
GGTCTTAAATGAGGTGTTTGTTTTGTATTGGTAACTCCCTTTTTGTTTTTAGATATGATG
ATGATGATGCTGATGATGATGATGAAGACGACGATGATGATTCGGTTCCTGGAAAGGCAA
GGATGTTCATGTCTCGGAGCAAATCGAGGCTTGAAGATCGACACTGTAGATATAAAAGAC
TGTCGACAACTGACAAGGATTGCAAAGAGGATGACCTGTTCTTGGACGAAGACGAAGATA
TATTCGGAGAATTCGACTGGAAAGACGCTTTAACAATCGTTCAGTGGGTAAGCCTCTTGT
TAATTTTGGTTACATTGGCTTGTACACTTACAATTTCTCACTTGAAGAATCGAAAGCTGT
GGGAACTTTATCTATGGAATTGGGAAATTTTGATTCTGGTGCTAATTTGTGGCCATTTGG
TCTCTGGTTGGATGATTCGAGCTCTCGTGTTCTTTATTGAGTGCAATTTTATCTTGAAGA
TTAGGGTTTTGTATTTCGTGTATGGGTTGAGAAAGTCGATTCAGAATTTCTTGTGGTTGG
GTCAGGTGTTGTCGGTTTGGCATTTCATTTTAGCTGAAGAGATTGGGAGGGTGACCAAAC
ATGGCGTTTTGCGGTATGTAACCAAGATTTTGGTCTGTCTTTGGGTTGGTGCATTGATAT
GGCTCTTCAAAACCCTGGTTGTTAAGGTCCTTGCGTCGTCGTTTCATGTGACTGCATTCT
TCAATCAAATTCGGTGCTCTTTGTTCAAGCAATATGTGATTAAGAAGCTCTCTGGGTCTC
CACTAGCTCAAGAACAGAGTGAACCCGAGATGAAGAATCCCAAGTTATCAAGGAGGGTGT
CTAAGAGACAAGATAAGAAGATCACCATTGAACACCTAGAGAAGATGGATCAGAAGAATG
TTTCGCCTTTGAGGATGAAGAGGTTGATGAGAGTAGTGCAAAATGGGAGTCTGTCTACTT
TGGATGAGGAATTACCTTCATCAACTGACGAGGATGAGGCTTCGCTACGAATTAAAGATG
AAAAATCTGCAAAAGCTGCAGCCAAGAAGATATTCCGGAATGTGCCAAATACATCTACCT
AGACGATTTGATGCGCTTCATGAGTAAAGATCAAGCTTTGAAGACCATGGATCTTTTTAA
AGGATCAAATGAAAACAAGGGAATCAACCTGGAATCTCTCACTAAATGGATGGTTGATGC
ATTTAAAGAAAGGAGGTCTCTTGCATTGTCTCTAGATGATACAAAAACAGCAGTGGATGA
ACTTCACAACATATTGAATGTCATTGTAACCATCATCATTGTGATAATCTGGCTTTTCAT
ATTTGATATTGCCATATCCCATTTTCTTGTGCTGGTTGGCTCCCAGCTTCTTTTGGCAGT
GTTCATCTTTGGGGACACGTGCAAGAGAATATTTGAGGCAATTACATTCTTATTTGTGAT
GCACCCATTTGATGTGGGTGACCGTTGTGAAGTTGATGGAGTGCAGATGGTAGTTGAAGA
GATGAACATATTAACTACAGTGTTTCTAAGATACGATAATCAGATGATTATATACCCGAA
TAGTGTTCTAGCAACAAAGCCCATAAGTAATTACTTCCGTAGTCCAGACATGTTAGATTC
AGTTGAATTCTCTATTCACATCTCGACTCCAATGGAAAAGATCGCCAGTATGAGGAAAAG
CATAATAAGTTACATTGATGAAAGGAGTGATCACTGGCACGAGGCTCCAACTGTACTGAT
AACAGATGTGGAGGACATGAACAGAGTAAAGATGGTGGTGTGGGTTAAACACAGAATGAA
CTTTCAGCATATGGGTGAGAGGTGGGTTAGGAGGGCTTTACTGGTTGAGAAGATGATCAA
AGTGTTCCGGGAACTTGACATTGAATACCGTATGTTGCCTCTTTACATGAATGTCCGATA
CATGCCTGCAGTGACGTCAGACAGGCTTCCGACAACCTGTTCTGGCTGATTGTACATTGA
GATCTTAGCAGCAGTGCTCTCTCTCCCCTCTTTGGAACGATGCAAAAATAAATGAGAATT
GTTGAGGTTGATGACATGATTTGCCCATGAAATGTTAGCCTTATAACAAGGTTATGTATT
TTATACTATTTTTATTAGGTCACTCGGGTGAAAAATCCAATCCTGTAGGGGTGAGCAGCG
GATATACCGATCCGCCAAAACCGACCGAACCGAACCGATCCGCCGCATTTTGGACGGATG
CGTGATGATG
>TeaL_30744
TCTCGGTAGAAACTGAATGTCGTACTGGCCGAGTTCAAGAGCCCACTTTGAAACACGTCC
TGACGCTTCTGCACTTCGTAGTACTGATAGGAGGGGATAATCTGTTAGCACCCCAATGCT
ATGTCCCTGGAAGTAATGCATCAGTTTTTTTGCCGCCATGACTAGGGCTAGGATGAGTTT
TTCCAGCGGAAGGTAGCGTGTTTCGGCGTCAACCATTGCCTTGCTCACATAGTACACTAG
TCGCTGCTCCCCCAGTTTTTCCTTTATCAGTACAACGCTGACGGCCCTGTCGGAAACTGC
CAAATACAAAATGAGCGGGTCACCAGCAGCGGGTGTTGTCAAGAGTGGTACTGAGCGGAG
GTAGGTCTTGAGGCCGTTGAAAGCGGCTTCGCATTCGGCGGACCATTCAAAAGCCTTGCC
CTGCCGTAGTGTATGAAAGAATTGTCGGCCGNNNNNNNNNNNNNNNNNNNNNNNNNNNNN
NNNNNNNNCTGACTGATGAACCTGTTGAGTGCGGCGGCCATCCCCATTAACTTCTGAACT
TCCTTGACCAATCGAGGGGAGCTGAGTTCTAGGATTGCTGTGATTTACCTTGGGTTGGCT
TCGATTCTTCGGTGGTTGACAATGTACCCCAAGAATTTGCCAGAGCTGATCCCAAACGCA
CATTTAGAAGCGTTCAGCTTCATTCTATATTTGCGTAGAATGCCGAATGTC
>TeaL_30745
AAGGTATTGGAAATCCAATTCAACGCTGTTTGACGAAATTGGTAATTTAGCTTTGAAAAC
TTTGGTGCTGGAATTTTTAGCAGTGGATGCTGTTAAGTTGCTGTTGCAATAATATTTAGG
GATTATTTTTCATTTTCAATTTTATTTGAGAAATTACCTTTCATTGACGTTTTCAATGAT
AAGTTTTGTTGAAAATTCAGACCTTTTCAAAGTAAAAATTATGTTTTAAGTGGTACATAA
AGTCATGTTAGCAAATGCACTTAAAGAGGAGAAATTGTTGAAGTTTTTCAAGATTCAGTA
GGGAAATCAAGTCAATATAGCTTCTTGATCACCAGGATGATGTTAGGCATCTAATAGTGG
CTAAGTGGACTGTGTTGGAAGATTCCTTGCTACTGTCTTGGGAATCAACATTATTATTCC
TCACAATGATTTTATCAAAAAGAAAAAAAGAAAAAACGATGAATTACAGTCTAATATTGA
CCAAGGCCACAGTTGAATGTCCTTGAGTCCTTCCATTACCTTGTTTGTTCTAGATTTTGA
AGATATAACTCCTTGTGGCTTGGCCCAATGGTAAGGCTCCTTGGTGGTGCGAGTTCAAGT
CATGAAAATAGCCTCTTTAGAAATGGGGTAAGGCTACGTACATCTTGCTCTCCGCAAACC
CCACTTTAGCGGGTGCTTTGTGCACTAGGTCGCCCATTTGATGATATGGCTTTCTTACCT
ATTTTGTTCTTGTTTGTTCACTTTTTCAATCATTTTAAAAGTAGATGTTGCTTCTTTTTT
TCAAAGAATATAGTATATAAGATATGATGGTAAAACTCAACTTTAAGAGATATATACACA
ATTCTAACTTAGGTATTAGGTCTCACACACGCAAACACATGCATATATATAATTATTGCA
TGTAATTCCTTGTTGGATTTATTGACCATTGACTAGGAAAATGATGGAACAATTGTAGAA
ATAGTATATTAGTATCTATATACAAAAATAAATAGATATTCAAAATTGCAACAACTATAA
TGGCATAGTGGCATCAAGCTGATAAGTCATACAATGAAATTGTAAGAGAAAGTGATTGAA
CATCATTTAAGAGTTGCAACTACAAGGTCACACAATCAATTTGAATTTATACCCAGTATA
TCAACTATGGAAGCAAAATATTTACTAAGAAGATTAATAAAAAATAATATAGAGAGAAAA
AGAGGGATATTCATATGGTTTTTATAGATTTAGTATAAACTCATTATAGGGTGTCTAGGG
ATATCATATGGTAGGTGTTAGAGAAATATGGTCTGACAAACGGGTATATTGCATGATAAA
GGATATCTATGATGTGGTTGTGACTACAATTAGATGACATGCAAGAGAAACTAGTGAATA
ACTAAATGCTTTTAGAAAGATGTGTCCTATGGTGTATGTTGTTTGTAGTTGATATTGTTC
TACTAGATGAAATTAAGGGAGGAATTAATACTAAGGCCTCATTTGGAAAGTTAGCTATTT
TAGTTTTTAGCTATTTTAATAGGTTAAAATTTTTATATTTGGGAAGATAGTTGGATTTTT
TTATAATTGGATGTGATATTTATGAGAGAAAAAGTCAAATGATGATGAATCTGATCTGAC
ATTATGGGATGTTTTGAAAAGATGGTTAAAAGTTGACTTTTTAATTTTTTTAAAACTTTT
TTGACTTTTTTTTTATGTGAGAGGTGATATGATTTAAAATTGATTAAAAGTTAACTTTTA
ACATTTTATTGAAATTCCCAAATGACCCCTATATAAATTAGAGCCCTCCATGTTGATGGC
TTTTGATATTATCTTATCACCTTTATCTATGAGATTGATAAATAATTTTAACAATTCTAT
TAAAATTTTCATTAAATATTTACATGAATATAAATCTACATAAAACTTATATTATGTGAA
TCTCATACCTGTATAAAATATTTGATAATTTTTTTTTATAGAATTGGTTAAATTAATTTC
TAGAATTAATCAGGGTTGACAGCTATACTCAAGTTCCCACACAATTTCAGCCTTTATGTC
CTTTATTTATACTCCAATTCCAAGAAAAAAGAAGGCAACGTTAGGCCATCTCCGACGGTG
CATCAAACCCTGCATCAGATTTGAAATTTGATGAAAAACTCACTTTTTCTCACTTCAATG
GTTTCACCCAATTGATATCAAAATGAGAATTCACCAAAAGTTTCACCAAAATGAGAATGC
GCTGGGTCTTTCACCAAAACACTATTTATTACCGTTGTATTTTCACTACCAGATGAGCAA
CCGGATGACCAATTTTAGCAAAATTTTGTATAGATTTTACACTGGGAGGTTGACCAACTG
GACAACCTTGGGGTCGACCCCCCGGATGACCCTGAGCTTTTTCTTCTAGTGTCATAGAGT
TTTTTCTTCTAGTGTCATAGTAATAGTCTCCAGAGAAACCTTTGGTTGCATCAGCTCTAA
G
>TeaL_30746
CGTAAGCGGTCAGCAGACAAATGCCCTAATCTAGAATACCACAAATAGAAAAGACTTGAC
AAAAAATCTAATTGAAAAGAGGAAAAGGCAGTCGGAGAAGTAATCATAGGTAGATGCAAG
CTCTCCACCACATAAAGGTCTCCAATTCTACGGCCAGTCCCAATCTGCTGCTTGGACATC
CAATCCTGCACAGAATAGATAAAAAAAGAAAAGATAACATCAAAACCAGAGGTATCAAGC
TAACTAATAGATAATAAACTGACAGATAACTGAGGAACATAAAGGACAGATGGAATAGAG
ACAACAGACATAGTAGACGGTAAAACAGAAATAGTAATAGGAACGGAAGGAGGAGTACAA
TTTTAAAGTAAGAAGAAATGGGGAGTCATGATGAGAGGCACCAGAGTCAAAAATCCAAAT
AGACGAATAGATACCTGAAGAAGACCCAAGCAAACATGAATGAAGAGAGGAAACAATGAA
GGCAGACGAGGATGGTTGGGAGGTAGACAGTATATGCTATACTGAAGCTGACTAATCTGA
GCACTAAAGGAAGCCAAGTCAAGATCAGGATCAGGAGCTGGAGCAGATGCAGTAGAATCG
GTGGGAGGCTAAAAAAATATTCAGAGGAGGGGCGCAGAACTGGATCGGAAACTGTTGAGA
AGACGAGGCAAACAGACATCCTTTCTTGAGACAATGATACTTCTAATAACCCCTCTGATG
GCAAAAGACACACTCATCAGAAGCCAGAGGCACCATAGTAACCAAAAAGCTGAGGGGTTC
AAGCGCAATCAAACAACACACCCATCAACAGGTAGACACACGTAATAACTAGACTTTTAA
GGGGTTCAAGTGTAATAAACCCAAAGTAGACCAAAGTAACCAAATCAAATCAGATGACCC
GACAACCTAGAGGACTCGATGAACCAGTCGAACAAGAGAGAGAGAGAGCAGCTTGGTGCC
GCAATTCTGAAACCAGATTGAACCAGAGAGGTGGCGATGGGTCGCGATACCAGAGTAGAA
GAAAGAAAGAATTTCGCTGCTCAGAGGATCAACGAACAAGGATCACCTGTGAGAACCAAT
CGACGAACCCTAAGTTGACAAAGTCAAAGGAGAGAGAAGATCAGTAGTGAGAGGAGTTCC
GACTGAAGGTCACGAAGCAAAGAGGGGTCAAGACAAATGGCCTTTCAACTAGCAAAAACG
AACCGCGATGGCGACGAACTAAAGCCAAAAATCGCAAGGTCTAGAGATGTCGGACGAACC
AGAGATGCCGACCGTAAAGGAGTTACGAACCAGACTGGAGAACCAACGCAAATCAGATGA
TGACTCAAACAGAGGATCAGACGAACCAAACCCAATCTTGAACTAGATTGGTCGCACATA
TTTAGAAAGTTGAACCAAAGAACTCAACGAAGCAGAGAAGCTTGGACAATGGCTGCTAGG
GTTTCAAACGCAGCTTTGATACCATGTAAGATTTCTGAAATTTTTCTGTATATTCAATTG
TGTA
>TeaL_30747
GAATAATATTAGTATAGTATATATTATGTGAATATTGTTTCCTATTTAGGATTGGTTTAG
GTTTATTTGTTTCCTATTTAGGATTGGTTTAGGTTTATTCTTGTTTCCTATTTAGGATTA
GGTCTAGAATTGCTATATATATTAGATGTACACATTGTATTAAAACAATTATATATACAG
TTTTATTTAGAAAACTAACATGGTATCAAAGCTTGGTTCGAAACCTGAAGGACTTGAAAC
CCTAGTAGCCATCTCTAATTCTGATCTCTGGTCTCACGAAGTCGACCCATCTGAGTTGGG
TACTTCGTCTGGTTGTTTCGTCTGGTTCGTCTAGTCATCGTAGTTCATCATCGCAATTTG
TCTGGATCTTTAGTGTTTGTTTTGCTGCCATTGGGTGTTCATTGAAGTCGTATTTGTCAC
TAGAATTGCAACTTGACAACACGTTGACCCATCTGGTTCGTGCGAGGGATCTCTCTCTCT
CTCGTTTTGGTTCGCGAAGGTCTCTCTCTCTCTCGCACCTCTGTCTGACCTTGTTCTTCT
CGCTCGATTTCTGGTTCTCTCTCTTTCTGGCTGTGTCGATTGAAGCTCTTCGTCATTGGT
CTCTAGTTCTCTGCTTCGACTTGCTGGACTTTACCTCAACGTTTGGTTCTTTTGTTGGTT
TCAACCCCTTAGCTTTCTGGTTATTATGATGTCTCTAGCTCCGGATGAGTGTGCCTTCTG
CCATCAGAGGGGCCATGTGAAGTGTCACTATCCCAAGAAGGGATGTCTATCTGGCTCGTA
TTCTCAGCAGTCTCGGACCCAGTTTTGCCCTTCTTCTCCGAGTAATTTTCGGGCTTCTGT
TGGTTCTATTGTATCTGCTCCAGCTCCTGATCCTGACTAGGCTTCCTTGAGTGCTCAGAT
TAGTCAGCTTCAGCGTGCATTGTCTACCTTCCAGCCATTCCCGTCTACTTCCATTGTTTC
CTTTCTTCATTCTGGTTTGCTTGGGTCTTCTTCAGGTATCTCTTCGTCTATCTGGATTTT
TGACTCTGGTGCCTCTCATCATATGACTCCCCATCTCTTCTTACTTCAAAATTGTACTCT
CCCTCCTTTTCCTATTACTGTTAATACTGCTAATGGGTCTAGTATGTCTATTATATCTGT
TGGGTCTGTCTTACCGTTTGCTATGTCTGCTGTCCTTATTCCATCTGTCCTTTATGTTTC
TCAGTTATCTGTCAGTTTATTATCTATCAGTCATCTTGATGCCTCTGATTTTAATATTAT
CTTTTCTTCTTTTATCTATTCTGTGCAGGATGTCCAAGCAATAGATTGGGATTGGCCGTA
GAGTTGGAGACCTCTATGTGGTGGAGAGCTTGCATCTACCTATGACAACTTCTCCAACAA
CTTTTTCCTCTTTTCAATTAGATTCTCTGTCCACTCCTTTCTACTTGTGGCATTCTAGAT
TAGGCATTTGTTTGCTGACTGCTTATGGTCTTTAGCTCAGTCAGGTATATTGGGTAAAGT
TTTTCCTACTGAACTTACTGAATGTCGGGGGTGTAAACTTGTCAAAATGACAGCCTTACC
TTTTCGTAAAAGTATTTCTATATCTGATACATCGTTTTCTTTAGTTCATATTGATGTTTG
GGGCCCTTCT
>TeaL_30748
AGAATTCTGCGAGCCTGAATATCAGAGTGGAGTTTACTAGAGAATAATATAGTCTAAATA
TATATATATATATATATATCTACCTCTCTCTCTCTCTATATATATATGTGTGTGTGTGTG
TGTGAACCTAAGAAAGTTGTTGTACTTGAGAGCTAATACAAACTTCATATTTTCAGAATC
ACCTCATTTACATGTTGTGTTGGATAGGCAAGGTACTGGTAGAAGAAGCACCACATGTCA
ATCAATAAGTCTGTCTGCATCTTCATATAGCCATAGAAGAAAATTAAACTAAACTTTCAT
TTGGGACACTATGAAAACTCATGCACACGCATTTTGATAATTCCCTGAATTTTTCATTGA
GAATTGTATTGAAAACTTGTCATCAGATCATTAGAAAATGAAGCTATACGTATTTATAAT
GCTTAACTCATCACATTTTGGTTATAGATATTTGGAATACTGAGATTCATGTATAAGACA
TGCCTAAAGAATAAGGATGGGATGTTAGAAGTAGAAATCATGGGAAATGCTTCCCCGAAA
TTTCACTCGAGGATAATTCTACCTATCAACATCAAGATTGTATTAAAAAATTATCACTAT
GTCATCAGGAAATGATACAGCTATACGCATTTGTGTGGGGTGAATGCTGTACAAAAGGAA
TAAAAGTTTCACAATCTCACAAAGTGATGTAGGATATCATGTGATAGTTAGTAGAGGGAA
AATTGTATCCTATATCTAGAAGAGGACTAATCACTTTGTAACTAACTTTTAGATATTAAA
TATTGATTGATTGAGATATTTTTCTCTTAATTCTCTTTCATTCTTGATTGGGCTCATCAT
CATTTTGGTATCAAAGCCTCAAGACTTAGATCCTATTCTTCGAATTATCATAGTTCATCA
CCTAAACTCTGACCTGAGCATCAAGATCTTGCTTGTGAGTCGCCATCTGAATTCCTCAAT
GGAGATCGACCTGGTGGTGCATTCGAAACCCTAGTCTGTCAATTTCAGAAACAATTTCGA
AGCCCTAGGAGACAATCTGGGTTGTAATGCCCTTCAAATCCAGCCAAACCTCGAAGATTG
AAGACCTATTGCAAAGAAAGTCGAAGTTGTAGTTGCGAAGCCATCAATTTAGTCCTTGGC
TCAAGCCGACGTTTGGTTCTGATCTGCGAACAACTTGCACAACTGATTAGTCCGCTTCTG
AGTCGTAGCCATCATTTTGCAACTTGAACTCCTTCGCGATTAACCTGGAATCCTTCGAGT
ACAGTTGCAACCTTCTTTTGGGACTTCTTCGAGTATAGTTGTGACACCTAGTTTTCATTC
TTGATGGTTCTTGAGTCAACTTCGATCCACGAATTCGAGTATAGTCGTGACACCTAGTTT
TCATTCTTGATGGTTCTTGAGTCAACTTCGATCCACGAATCAAGGGTTTCATTTAGATTC
TAAATTCAAACCTGGGCTTCTCAATCTGGCTTCACTCTTGATGGTTCTTGAGTCAACTTC
GATCCACGAATCTGGGGTTTCATTCAGATTCTGAATTCGAACTTGGGCTTCTCAATCTGG
CTTCACTGTTGCTGTTTAACTCATATCTCCCTGGGTCTGGTATGTTTGACTCAATTACTT
CTTAATGGGAACTGTTCTTGAATCAATTGTCCTACTTGTTCTTGAATCTTGTTTCAAGTA
TTTATACTGTGCGTTGTAGTACATTGAGTTGGGTTGTTTTGTGATATTGTGAAATTGGAT
TTAGTATTGTGTGCAATTCTGGGCTGTTTGGATGATATTGGGTTGTTGTTATGGCTAATT
GGGGTCAAAGTCGTAAGGGTGGTCGTGGTAGGGGTTATGCCCCGAATTTATGTAATGATA
CCAAGGGTAAAGGGGTCCCATATCCGAGAGATGAAATGGCCGAGATGAGACGGCAAATTG
CCATTCTAACTAAGACGGTGCAACGTTTCCTTCCTCTTCATACCAATGGTAGTGATGGTT
TCGATGATATCGAAGGTGGTATACATCATTCTTTTGATAGTATCTTTTGGACTCCACGAC
AGCATCGAACGGATGTGGGTAGGATGAAACACAAATGGAGGAACAATATAAAAGATTGAG
TTTCCCTACTTTCATGAAAGCCTTAAACCCGACGAATTCATTGATTGGCTAAACACTATC
GAGCAGATCTTTGATCATGGTGAGGTTTCCAACGATAAGAAGGTCAAGCTTGTTGTCATT
CTATTAAAAGGAAGAGCTTCCGTTTGATGGGAACAACTTCAACTTAATCGTCGGCAATGT
GGCAAGGAGAAAATACGTGATTGGGAGAAGATGAAGAAGTTGAAGAGTCATTTCTTACCA
TTCAACTACCTTCAAAGTGTATACCAAGCACTTCATGTTCCTAAGCAAGTTGGAAGTGTG
GGTAAGTACACGGAGTCTCTCTATCAACTCATTGCTCGGGTTGATTTAAATAAGAGTGAA
GAGCAACGAATGGCTTGTCATGTGAGTGGCTTGAAGCCTTCGATCCAAGATGTTCTTGCC
TTGCGTACATTGTGTAATGTTTCCGAAGCCTATAATCGAGCCTTAGCTATGGAAAAGCAA
CAAAGCCGTTGTGTCTCTCAAATGGGACAATACTTCCAAGGAGGGTTTCGAGGTGGTTCT
AGGCCGAGTCCTTCTCCTCCTAGCTTTGCCAAAGCTATTCCTCCTTCCAAGTTTTTTTGA
TAAGGGTGCTTCTTCCTCTCAAACTCCTCGTTCTAATGGTGCTTCCAAAAGCCGAAATCC
ACCTCAAGGTGGAACTTTCAAGTGTAGAGAACTGGGCCATAGACCGTCCGATTGCCGTAA
GAATATGGGTACTAATCGAAAAAAGGCACTTCTTATTGAAGAAGTTAAGGAACATGGTGT
CTATGAGAGTGCTCCAATTTATGACTGTAGAAA
>TeaL_30749
GCGGAGGCTAGGCAAGCCAGGGCGTCTGCATGCGTGTTCTGATCACGCATTATCTGATTC
AATTCATGATGGTCAAATTTTTCCAGCAAGGAGTTAGTCGTTTTCATATAAGCCGCCAGG
CGGTCATTTCTTGCCGCGTACTCCCCTTTCAGCTGATTAATCACCAGTTTTGAATAGCAA
AATACAAGCAGACGCCGAGCACCCAGGAGATATGCATTCCGCAAACCGGTCAAGAGGGCT
TCGTATTCGGTTTCGTTATTTGATGCTTCGAAGCTGAGTTTGACAGCCTGCTCAATCACT
GCGCTGTCAGGAGCCCTGATTACTACTCTGGCTCCACTGCCCCATTGATTGGATAACCCA
TCACAGTACAGCTGCCAAATGTCCCCAACATAAATTCTCCAGTTCGGCGTAGGTCGAATT
TCATCAGGCTTGAAGTCGGCAAGACCCCCAATAAATTCGGCCACAAAGTCAGCAAGCACC
TGCCCCTTGATTGAGGTTCTAGGTAGAAATTGAATGTCGTACTGGCCGAGTTCAAGAGCC
CACTTTGAAACGCGTCCTGATGCTTCCTCACTACGCAGTACTGATCGGAGGGGGTAATCT
GTTACCACCCCAATGCTGTGCCCCTGGAAGTAATGCATTAGTTTTCTTGCTGCCATAACC
AGGGCCAGGATGAGTTTTTTTAACGGTAGGTAGCGTATTTCAGCGTCGACCATTGCCATG
CTTACATAATACACTAGCCGCTGTTCCCCCAGCTCTTCCTTTATCAGTACGGCGCTGACG
GCCTGGTCGGAAACTGCTAGATACAAGATGAGCGGGTCGCCTGCCGAAGGTGTTGTCAGG
AGAGGAACTGATTGGAGGTAGGTTTTCAAACCGTCGAAAGCGGCTTCACACTCGGCGAAC
CATTCGAAAGCCTTACCCTGCCGTAATGTATGGAAGAATTGTCGGCAGCGATCCGTGGAA
CGACTGATGAACCTGTTGAGTGCGGCGGCCATCCCCATTAACTTCTGAACCTCCTTGACT
GATCGAGGGGAGCCGAGTTCTAGGATTGCTGTGATTTGCCTTGGGTTGGCTTCGATTCCT
CGGTGGTTGACAATGTAACCCAAGAATTTGCCAGAGCCGATCCCAAACGCACATTTGGAA
GCGTTCAGCTTCATTCTATATTTGCGTAGAATGCCGAATGTCTCTTCCAGATCGGCTATA
TGATTCTGCTCTTCCTTGGACTTGACCACCATATCGTCAATGTACACTTCCATAGTGTGG
CCGAGTTGCTCCTTGAACATAACAGTGACCAATCTTTGGTAGGTTGCCCCTGCATTCTTC
AGCCCAAAAGACATAACCTTGTAGCAGTATGTTCCTCTTGGGGTGAGGAATGCAGTTTTC
TCTTGGTCCTCTGGATACATGGCGATTTGATGGTAGCCTCTATAAGCATCGAGGAAGCTC
ATACGCTGATGACGTGCTGTAGCATCTACCAGTTGGTCTATCCTTGGGAGAGGAAAACAA
TCTTTGGGGCAGGCTTTGTTTAGGTCCGTGAAATCAACGCAGACTCGCCAGGTCCCATTC
TTCTTCTTCACAACCACAGTATTAGAGAGCCATGTAGGGTAGGTCACTTCCCTGATTGCC
CCAGCGTCAAGCAACCGGTCAACCTCTTCAACAACTGCAGCAGTGTGCTCTGCGGCTGAT
CGCCGGCTTTTCTGGATGATCGGCTTGCATTTAGGGTCAACATTTAAACGGTGTTGCGAA
ACAGACGGATCTACACCCGGCATCTCATATGGAGTCCACGCAAATACATCAAGGTTGCTG
AGCAGGAAGGAAATTAGCTGCTGTCTGTCGGCCTGATTGAGGGACGCGCTGACCATGAAG
AACCTGTCTGTGTTGCCGTTGATTTCAACTCAATCTAGGTCGTCCGTGGCCTTTTCACTT
GGGAGCCTCCCAACGTCGTCGAGGCTTTCCCGATCTGTTACCTCAATAGAGTTCACTTGC
AACTCCTTGGGCGTCTTTTGAGCAAGGAGATAACACGCTTGAGCCGATTTCTAAGAGCCA
CGGATTTTCTCAATGCCACATTCTGTCGGGAAGCGGAGCAGCTGATGATAGGTGCTTGGC
ATGGCCTACATAACATGCGACCAGGACCTCCCCATGATGAGATTATACGGCGATGATAGC
TTGACGACAAGAATTCCACATCCACTGTTCGAGAGCCCGCTCGGACGGGTAGTGTGATTT
TCCCCAATGGATATTTTGGATTGGCGTTGAAGCCGAATAGTGGATAAGGAGCCGGAGAGA
GATCTGATTCTGAGAAGCCAAGTTTGGTGAATGTCCTGTAATACATAACCTCTGATGTGC
TCCCCGAATCAATAAGCACGCGCTCAACGGTGAATCAGTTTACACGTAACTCAATTACCA
AGGGATCGATGTGGGGGAGTGTCACTTCGGCCAAATCTGAGTCATCAAAAGAAATGCTTG
CAGCTTCATGGGGCCGTTTAGCCGGAGTGAGTTGATTTTGAGGGTCGGGATTCGACTGAA
TCGTATGCACCGCGGATGACATTGGCAGGCTGTATATCATGTGGATCACGCCGAGTGGAG
GTGAATCCTGTCTTAATGCTATTGCTTTGGTTGAGTTGCCTTTTCGGACGTACTGTTGTA
GTCGACCATCCTGCACCAATTCCTCCAGGTGAAGTTAAAATTGATGTATATTGAT
>TeaL_30750
AAGCCCTAGTCTCAACCCTAATCGCAATTCTCTCGCATTAGAAGCGCGATTCTTATGCTA
TCCTTCCTTGGAAGGGCAAAATCGCGCTTCTTCCTCAGAAACGTGAGTCCCTTCCATGAT
TCCTGCTACTAAGCTCTAGAATCAGTTAGCTCTCATGGAACCACCTAGGCTCAAGGTTCT
AGATGCTTAATGTTGAGTTTCGGGAGCAGGGCCGTTTAGTGTAGTTCTTAACAGCTCTCT
CCCCTTAGTATGAGGCTATCCGTGATGGCATCCTTCACCAATCTCCTCTTTCCTCTGTGG
ATGCTATTGTTCGTGAGCTCCTCTCCGAGAAAACCTATCTTAAGATGGCCAATTAGACTT
TGTCTCCATCTGTCTTTATGTCTCCTGTTCAACCTCCACTACTATCGACCCCCACCTCCT
CATCAACTTCAGACCATTGCAAAGCCCAAGAAAGGGCCCCTGGTTTCAGATGAGTACTTT
CTGCCATCAAATGGGCCATTGGAAGTACAATTGTCCTAACAAGGGACGTACGTCTTCTCA
GCAGCCTCAGTCACAATTTCAAGCTCCTACTCAGAGTACCTTTCAGCCTCCCGCCGCTTA
TACTGCATTTGCTTCGGCTCGAGCTTCTAACTGGGCTTCCTTGAGTGCTTAGATTGCTCA
ACTTCAGCGTATCTCGTCAACCTCTCAGCCATCCCCATCTGCCTCTGCTTTCAACTCTCT
TGATTCAGGTTTCCTTGGTTCTTCTTCAGGTATTTCTCCTTCAGTTTAGATCTTTGACTC
TAGTGCTTCTCATCATATCATATGACTCCACATCTCTCCAAACTTCATAGCTGTATTTCC
CATCCCTTTCCTATTACTATTAATGCTACCAATGAGGCTGGTATGTTTGTCTTATCTGTT
GGGTCTATTCTACCCTTTACAATGTCTACTATCACTATACCATATATCCTTTATGCTCCT
CAGTTATTTGTTAGTTTACTCTCTATCAGTCAGCTTGATGCTTCTGATTATGATGTTAGC
GTTGATCGGGCCACGAATCCAGATCTTCTTTTATCTGTTGTGTGCAAGATTGGCAGTCCA
AGAAGCAGATCGTAGAGTTGGGGAACTCTATATGGTAGAAAGCTTGTATCTCCCTTTTCA
GTTAGCCTCTCAGTCGAGTCTTTTTTATTTGTAGCACTCTAGATTAGGCCATTTGTCTAT
TGACAGTTTACGATCATTAGCTTAGTTAGGATTATTAGGTAAAATTTCTCTTCAGTCTAA
TTACCAAATGTCGAGGGTGTAAACTTGCC
>TeaL_30751
TGAGTTGCACCCCTACATCGAAGTAGTGGTTCATCTGGTTCCTAGATCGATTTCTGGTTC
TCCTTGCCTCTATGTGCTTCGATCGCTATTCTGGTGCGTGAGTTATCTCCCTCTGCTTCT
TTCAACTTCGACCTCTCCCTCTGAGTTCTCTGGGTTAGCGACCCATTTGGTTCGTCTGGT
CCTCTGTTCGAGTCGACTCATCTACTGGCTCAAGTCGACTTCTGATTCTCTCTCTCTCTC
TCTCGCTTTAGTTCGCAAGGTCGTGAGGTCTCTTTCCCTTAAGTCTCTTTCATTTGCGTG
GTCTGGTATCTAGCTCTGTTTGTGACTTTGGTTCTGGTGGTTCACAAGTTTCTTTTAGTT
ATTACGATTAGACCCCTGATTTAACTATTTGTTCTATTTTAGATTTATTACACGTAAACC
CCTCAGTCTGGTCATTATGATGTCTCTTGCTATTGATGAGTGCCTTTTGCCATCTGAGAG
GCCATGGAAGTATCACTGTCCCAAGAAGGGACGTTTGCCTACCTTGTCCCTTCAACAGTC
TCTTAATCAATTTTGTGCTCCTCCTACCGTTTATACTGCATCTACTCAGTCTTTTGATCC
TGACTTGGCTTCCTTGAGTGCCCAAATTGGTCAACTTCAGTATATTCTGTCTACCTCTCA
GCCCTCCCCGTCTGCTTCGGTTGTTTCTTCTCTTCATTCAGATTTGCTTGGGTCTTCATC
AGGTATCTCTTCGTCTGTCTGGATTTTTGACTCTAGTGCCTCTCATCATATGACTCTCCA
TCTCTTCTTACTTCAAAATTGTACTCCCCCTCCCTTTCCTATTACTATTAATGCTGCTAA
TGGATCTAATATGTCT
>TeaL_30752
GGATGATAGAACTGTTATCTTTGTCGCTGATCCCACCTTCGGCAATATATTAAACTTCAA
CGTGGGGGCTTCAGTGGATTTAGACATACCACGTAGCTTCTGGAGCCGTTTGGCGGGGAA
ATATGGAAACATATTTTATTGGAAAGAGAAGGGGAAGCTTCCTCTTGCCACTTTGCTCCA
TATTTTGTTTTTAGGGTTGTTTGCTTTATACAAGATGAAGGAAGAATTTTTTTTTTATCC
GTGTCCATCAAAACAGTTGGAATGTTTCAGTTTCCTAGGAAGTTGAAATGAGACTTTAGT
GTGACACTGACATTCCAATTTTCCTACTGAAACATACTCAAATGCACCTAAACACTGCGA
AACATACCAAAAACAATGAATTGTTTCAACACTTGGGAAGAATACCCAACAATGTTCATT
TATACTTTCCTCTTTTTGTCCACAAAAATTTGAGAACATAGAAAAATCGTAAATATATTA
GAATTTGCGAAACTAGGAAGATGAAGAGGATAAGATAAGCAAGTATGATTTACCTGTTCT
TTGTCTTTTCTTTGTTACCACAGTACATTTTTTTTAAAAAAATTTA
>TeaL_30753
CCCGCTTCCGAATAGTCTCAAATGCAACACGAGCAATACGATCAATCTTTTTTTGGACAT
GAAGCCAATGATTCTGCTATCTTCCATGTGATATATTCTTTTGTTTGATGGGTGATGTGA
TTGTCTTCTGAATCGCATGGCCCCTCATACTGTACGCAAATAATCTAGGTGCTGAAATTA
TTTGAACCTTCTTCTACTCTTACCATGTTCCCTCTATTAGAGCCCACTCAAACTTTCATA
TACCTCAAGCCTTTAGAAATAGTATACTTGACTGATAATATTGCACAATACATCCCTTCA
AACTCTTGATCCCCCACGTTTCTCCCATAAACCATGTGAGAATAAGATCATTACGGATTG
TGTTTGAATCTGCTATCGGGTCAAACCGATCCTAAAGTCCAACCATGAAATAAAAGAACT
TATTAGTGCTCTGGTGACAATATTTCTTTCATGTTCAAGATAGTGAAACATCAACTAAAA
TCATGGAAGGCCTAGAAAAACAGTGACTACCAACTGTCCCCAACATTAACTCAGTTGATA
AGTGAAAATCTCAATGGTTGAAATCCATAAATTTGATGACAACAAGCAAAATAGATTTAC
ATGGTGCAATAGTAGTTTCAGAAAATGACTCCACTTTAACATATATGAAATAACAGGGAA
TAAGTACACCATAAAAGAAATTGTTTCAATTTTGATAGCTGGAACCATCCAAAATAAAGT
ATCCTTGAGCGCCCATCTCCCAGTGCCACTAAATTTGGGTTAGTATTGATGCAGTATGGA
AGCAAGAGCTCATTATAATAAGATACATGGCATGCCAAACAACAGTCACTTCTTCAAGAA
ATGGCTTCTACACATCAATAGGCCATATTTAAAAGAGCTCCAAGTGCACAAAACTAGTAA
CAAAGTTAATTCATACTTAATCCCTTCAAAGTAATATTGCACCTAAATGCTGGACCTCAA
ACTTGATTTGCTGAAACCATGGCCCCTGCATGCATCATCAATGTGTAGAAAAATATAAGC
TCACAAATGTTGATTACGAAAGAAAAAAATAAATAAAAGAGAAAGAGACAAAACTGAATT
GCAAAATTTAGCAAAAAAATCTATTTCCTCGGCAAATAACTCTAGAAATGACAGAGGCAA
GCATCCAGGGAATTGGAGCTACAAAACCAGAAAAGAAATTAAACGACTTAAAAGACAATT
TGTTGTTTACTATATTTAACAAAAGTCTGAAATAATCCTAGTCTATGTAAAAAACCAAGA
ATTAATATGCATTTTCATTTCCATTCACTTAAAAGTGTTTTTTAGTCCTAACCACATATC
ACTTTCTTCAAAAAAATCAGACACACACACCATTAAAGAGTTTGTAGGCATGTTGCAACC
AAAGAACAACATGATATGTGCATACACAGACACCAACACTCACGACAATAACAACAATAT
GGCAATACCACCACCGAAAAAATGGAAAAAGAAAAAAGGCAAAATAAGGAAGCAAAAAAA
AACAAACACACAGATACATGGCTTTTGAAGACTTTCATAGTTTAATAATATTCTATATTT
TGTGCCTACTAAGTATTACACATGTAAATCTAAAGAATGGCTCTTTTGTTGTGTAGTTAA
TATTGTAGGCACGCTTATTTATTAAGTAGGTAGTAAATGTTTACTAGCAGAAAACACTAC
CTTAAAGGTTTCTATAGCATTGGCAGCAACATTGAAATTTGGAAGTTGTATATAGTCAAA
AAACTTCTTCATATTTTCTGATTTTAAAACATACCCCTGAGAAGAAAACCAAACAAATCA
AAAAAATTACCATATAAAGATTAAAAGAGAAACAAGATATAGAATTAAAGCATCAGGAAC
AAGAAATTCAGAAATTAACTACTTAAATCTCCTTTCCTTTGCTTTCCAAAATTCCTATAA
TAATCATAATAATTGTGATGATGATAACAATGGTAATGATAATAGAGTACCATAGTTGGT
GGTAATGTATAAACTTAAAATAATTGAAAGAGACAAGAGGATGGTAGTGGTTGTAGATGA
AGAAGGTGGTGGTGGCGCGTAGCCCCAAAATCATCCCAAAAAAGTTCCCGAGGATGGTAG
TGGTTGTAGATGAAGAAGGTGGTGGTGGCGCGCTGCTCCCAAATATCATCCCAAAAAAGT
TCACGCCACTG
>TeaL_30754
ACTGCTTGTGGATATCCTGCTCTACCGCTACAGGAGAACTCCGCTATTCCTGTTGGCATT
CCCAGTTACTACTTGAGGATGGTAATTTGGTTGCAGCATGTGATGCATGGAATTGATCAT
GACCTAATGGCTTCACAAACTTCATTCTACCATCTCGTTCCTCAATGCAGCCACTGCACT
GCAACTTTCGCCTCCGCACCTCATCCTGGACTCTCTGAAAGGAAAAAAAAGGTCATGAGA
AAAATTATCCAGTATGAAGGAATTTAAATATTGCAGTTATGAAAAAAGGGATAGATAAAA
CTCAAAAAAAATTGTGGGAACAATCAAATAATCAGCATGTTAGATTCATAAAACAGCTTA
ATTTCTTTCTGCCCCCTTCCCCTTCCTTCTATTCCTCCTTTTCCCTTCAAATGATCTAAA
AATATATTCTCTTCTGGGTCAGGCCTTGGTTCTCATGATCTCCTACGGTTGGCAGTTGCA
TTCTAAAGGATAAATTTTCAGCCCATCATACCCATGAACAAAACCACCTTAGCAAAAATT
ACGTGTTTGGCACCCATCACTGTCTTCCTGCCCAAAAGCCTTACCCAGCTAAGTTTTTGT
TACAACTTTTGGAACTTTTTGTTATATGTGATAAACAGTGAGATCAATTTTACTGTGAAA
ATATAGGCAAACCAGGGGCTCAAAGAACAATGTGGATCTAGGGTCCCAATCAACAAATGG
CCGTCTTAAAAGAGTGACTTTGTTTTTGTTTTGTTTTTTTTTGAATGAAGGAAACAAGCC
CAAGGGCTACAAAGCCTCTAAGGAGGCATCACAAGAAAGAATAGAAAACAGAGCAGCAGG
AGGAGAGGAAGCTCAGTCTGCAGGCATGGAACCTCTAAGATGAGAACACCCTGTATAGAC
ATACATAACGATCATAAGCAAGAACACAAGCATGCACAAGTACAATAACAATAGAATGCT
ATGACAATTTACAACCAGGCAGGATAATAGAAAAATTACAGTGCAAAATCTTACCAAGTC
ATAATAGAATTCATTGAGAGGTTCTCCGAGTCAGAAAAAGAAATCATTCCAATTGGTTAA
CTCAATCTATGTTTCCATAGGAAGCAACACTCATTTTACTCCTATAAGTTGTTCAACTAT
TAATTCTCCATTAATCTTCTCTTGTCAAAATTTATATGAAAATATTTGCAATAGCAAGTC
CCAAAAATCCCCACCAAGTTGGAGCCAAAGTGTAAGGAAGAAAAAGGTGGTCTATAAAAA
AAAGAAGGCCAATAGAACCTAGGTTTTAGAGTTATTAGCCACCAAACAATACAAATGACA
TAAAAATGGAAAAAGCAATTGGCACATACAAATTAAAAAAATCTTACCGGTTTTTCATCC
AAAAATTTTAAGTTACTAGGAATTCAAATGTTTTGCAATTTTGCTTCACAACAAACATAA
AATAAACACCAACTACTTGAGCATCCTGATTCTATCAGGTAACCTTTTTCTTTTTCTTTT
TTT
>TeaL_30755
GAACTAGCTACTATACCAAGTTCAGCATCCTGGTGTCTCAGTATGAGTGTAGCTGCTTCT
GAAAGAATATGCCTCTGCGGATTATTTCCAGTTCTTCTCTTTTGATCGCTCCTGCATAAG
TGTGTGTCAATACTTTCAGTCTCCTATTTTCTGTTCTGCACGAAACAAAACATGAGTGGC
ATGGACCACTCTTTCCATGGTAATAAAACAAAGAAACAAGAAAACCTTAAAAATAAGGAG
GCCATGCCGGGGAGTGAACTCTGGACTGATGGACTAATTTGTGCTTTTGAACATGTTCGA
ATGCATAAGAAATCTGTAAGGCCAAGATCTTATTCGAAGACCCATTCTTCGGATGGTGAG
AACATAAAGAAACAAGTGCCTACCGATGTAGCAACTGAGGCTTCTTCTCCAAAAGCAAAC
GAGAACAATTTAATGGAATCCACATGATCACATTGCTCCTTGCGATGCTGATACAGATTG
CCAGCCACCTCAATCAGACCATTTGCATAGTGTGGACAGACTTTCAGGAAATCATTGGGT
TCCAATTGGGTGGGCTAGGATTTCTGAACTAGTCCAAACAGTTGATATCGGCTGGGACTC
ACACCAGCTTGATATCATGGTTGATGAAGATGACTTAACTGTTGCAGATTTAGCAGCTCC
TTACTGGGAGAGGCCAGGTGGGCCTAGATGGTGGTGCCATGTTGTCGCAGGTCACCCATT
TGTTGATGTGTGGCTCAGAAATGCTCAGTGGTTGCATCCGGCCATTAGTATTGCTTTGAG
AGATGAAAGTCGACTGATAAGTGATCGGATGAAACACCTCCTGTACGAGGT
>TeaL_30756
CTAAGCTAGTGTCTGCAAGTAGTCTCAAAGAGCACTACCAATCCACTCTACCGGTTCCTC
ACCAGCACTAAACCACTATCTATTCAAATTTTGAATAGATTTGACCTATTTGTCACAAAA
TGTATATGTATATGTTTTAATCATCTTCATCATCTTGGTCAACAACAACACAAACACACA
AACACTATCAGATCTATGAATCAAAAGGTTTTTGGTGGCGTCTAAGTGCTAGAAGTTCGG
TGGATTGCCAGCGAGCTCCTTCGTTGAAACTGAGACAGAGGCTAGATTGGAGTTATTAGA
GAGCTCAGTTTCTAAGATTTCGATTTGGAGGGTTTGTTGGGCTTCGTCACTGAAGTCGGA
GTTGTCAGAATCGAAACGGAATCGGTGTCAGAAGTGGCCTTACGGTTTTGAGATTTGGAT
AGAGAAGGTTGGGGTTCGACTTTGTTCATGGAATCGTCGGAGGACTGTGGGTCTGATGAA
TTTAGGAGTCTCTCTCTCTCTCTCTCTCTCTCTCTCCCCACATGACTCTTCGTTCAAGAA
TTCTCGGCGACGTCAATTCGTCGACGAAAGAATCGGAGAACTTGCCGGCGACCGACGACG
TCGATTCAGACTTCATCGTCATCCTTGCTGCCCTGTTGTGTGCCCTAATCTGTGTCCTCG
GCCTCGTCGCCGTCGCTCGCTGGGCCTGGATCCGCCGGATCTCCGCCATCGCCACCAATC
GTTCATCTCCTCACTGCCTCCCAACAAAGGCCTCAAGAAGAAAGTCCTCAATTCGCTTCC
CAAACTCACTTACACGTCCGACGATGCCGCTAAATTCTCCGATTGCGCTATTTGCTTGAC
GGAATTCGTCGCCGGAGACGAAATCCGAGTGTTGCCTCAGTGCGGCCATGGATTCCATGT
CCAATGCATAGACATGTGGCTCGGATCTCATTCGTCGTGCCCGTCGTGTCGTCAGATTCT
GGTGGCCGGAATGTGTCAGAAGTGCGGCGGATTGGCGCAGTGTTCCGCCGCCGGAGCTGA
GACCGGGGTCAGACGAGAGCAACGTAGAATTGACGGTGTGAATATGTTCTTGCCATAGCT
TTAAAGGTTATTTTTCACTTTTATATTATAGAACTTGTTCTGAAATCATCATCATCATCG
TCGTCGTCATCATCACTTCCTCCGTCACCATTAGCCTCATCATCATCCCCAGAATCCCCC
TCATCATCATCACTGTCTTCGTCTCCATCATCATCATCATCATCATCCTCATCGCTGTCA
TCATCGCCGTCATCGTCATCGTCATCGTCGTCGTCTTCGTCATCGTCATCCTCAGTTTCG
TTAGCATCCTTGTTTTCAGCATCAGGCTCGGTCACTCTGTTAAGTTCACCTAAAGGAAAC
CTCTTGTCTGCTCTGAGGGCATCCATGAATAAATCAATATCAATTGGCAGAGATCCAAAC
GCAAAGAGAAGCCAAGAAAGAGACTTCTGAGCAATCAAAGCCGCCACAACCACCATAGTT
CCCAAAGCAACAGTGCCACAGCGAAGTCCTTCCATCTCCATTGCACCCAAAAAAAAAAAA
ACTGTTCTACAAAGTTAAATAATGCACAGTTGGGGAAGAACAAAATACCCAAAAAAGAAA
GCAAAGGGAAAAGGAAAAGGAAAAGGAAAAGGCAAA
>TeaL_30757
GTGAAAAAATGAGAAAACTGAGAGATAGAAAAGAAGGTCAGCGCTTCCAATACTGAAACC
CTACACCGTAACTTGCATTATATTACTATGATTACAATACACAATGAACAAAATACCCTC
GTTGACTATACCAATCTAAAACACACACACTCCATTTCAAGCTGGAGCATAAAAATCAAA
CATGCCCATCTTGAAACAAAGACACTGGAAAGAAGAGCAAGGCAAGGGCTTTGTAAAGAT
ATCGCCAAGTTGATCATAGGAGCGGAGATAAGGTGTAACAATTTGCTTACACATTAGTAA
GTCCCGAATAAAGTGACAATCAACC
>TeaL_30758
TGCTCATAGAGATGGATCTGATACAATGTGAGCTGTTTATTATTCATGGATCTATTAGCT
TACTAATAGATGATTCAAGCAATCAATTTTTGCCCTAGCTGGTTATGTGCTTTAGATTTC
TGGATCATGCTCTCCCTTCTTTTCGCAATGTAAAATGGGATCTTAAACGTGACATTGTTG
ACCATTGAGCCTGATTGCTAGATGCATAGTAGATTCACCTTTGATGTCAGAAAATTGATT
ATTCTTCTTGCTTTGCAATGGAAGAGGCAGCTATTTGGTATAATTTAAATTTATCGAATC
GCTTTGTCCCTGCAGATGTGTGAAGTGTGATGGCAAGGGAAAGATTCCTTGTGCAACCTG
TGGATCTCGTGGGCTGATTAAATGTAAGACATGTGAAGGCAGTGGTTCTCTCTTGACACG
CAATATCGGCATTGTTAGATGGTATGACACTTGCCACTCGAAAAGTAAGTGACGACAAGA
GGGCCTTATAGTAATAAAGCAA
>TeaL_30759
GGAGGAGGAGGAGGAGGAGGAATAGACTCATGGAGGACAATAGAGAGGGACTTGGCAGAA
GGAGCGGTAGGAGGAGAAGAGGGAACAAGCTCATGGGAAACAGTAGAGATGTATTCATCA
GGAGGGACTTCAGAAGGAAATGGATCAATGTGAACCAAATCTTCTTTGGAAATTGGAGCC
CTGATAGGAGGAAGCTGAAAAGAAGACAAGCGTTCGAGAAAGGCAACATGGCAGGAGACA
TAAAGGCGACGAGGAATAAGGTCATAACAGCGATAGCCTTCTGGATAAGATTGCAGCCTA
AAAAGACACAGAATAGACTAGGCACTAAGTTTGGTCCTATCTTTTTGGGGAAGAAAGACA
AAACAAGTAGACCCAAAAACACACAGGAGGGAGTAATTGGGAATTTAGGAAAATAGAGTC
GCATAAGGAGAACGACTAGAGAGTA
>TeaL_30760
AAGAAAATATTGTTTCAACTAAGGTACAGTACGGCTTGGGTATATACTAGGTACGTTTGG
GTATGCCAAAAATTAAGAAGAAAAAATTTGGGTACGTGTTTCGTGTACCCGGTATGTATG
CAAAAGTACCATATGAGGTACCATACACCGGTAAGTACCCAGTATCGGAACGACAAATTT
TCGAAATACTCATGCTTCATAGATTGGAATCAATAGGGAGGGAGTCATCAGGAGGGATGG
TAGGAGAAGAGGGAACAAGCTCATGGAGAACAGTAAAGATGTACTCATTAGGAGGGACCT
CAGAAGAAAATAGATCAATGGATCAATGTGAACCAAATCTTCTTTGGAAACCAAACCAGT
GCTAAGAGGAAGCTAAAAGTGAAGCAGACGTTCGAGAAAAGAAACATGATGGGAGACATA
AAGACAAGAAACAGGGCCATAACACTGATAGTCGTTCTGAGTAAGACTATAACCCAAAAA
GACACATAGGACACACCATACACTAAATTTAATCTAATCTTTACGGGAAAAACGGACAAA
ACAATCAGACCCAAACACACGAAGGAGAGAGTAATTGAGAAGTTGAGAGAACAGAGCTTC
ATAAGGAGACCGACCAGAAAGAAAAGGAATATGCATGCGATTGAGAAGAAAAGCAGCAGT
AAGAACTGCTTCCCCCCAAAACGGAGCTAGAACAGAGGCAGAGAGAAGAAGAGACCTAGC
TATCTCAAAGAGATGACGGTATTTATACTCAGCTCGACTATTTTGGGCAGGTGTATCGAT
ACAGGAAGTTTGGTGAATGGTACCTAAATTGGCCAAATATTTGCAGAACTCAATTTTAAA
ATATTCCCCACCCAAGTCAGACCATAACACTTTAATTGTAGACCCAAATTGAGTAGTAAT
CATAGACTGAAAAGTACAGTATATCTGATAGAAATCGGACTTATGAGTCATAAGATAAAC
CCAAGTGTAACGGGTGCAGTCATCAACAAA
>TeaL_30761
CGGTCACTCAGCTTGTCTGGCTTCAGCCATCACCTGATCAGGCAGCTCGGTCCAACCAAG
CACTATCTAGCCGAGCTCCTTCTTGGGCCGGGGCGGCTCACACTTGGCCCAAGTTCTGCC
CGGCTCAAGTTCTGGCAGCCCACTTCTTGGCGGCGGATGGTCAATCATCTCGGCCCCATG
CACCGTTGGGCTCTCAATCTGCTCGGCCGTTACTTCGGCCCAACTCCTGATCATAAATCA
CCCTCTCACTAACAATTACAATTATCTTTAAATTATAGGTCTAGTCCATTTGAGAATTTG
GCAAAAATCTGATTGCCAACTGCTGGCCACAACTGCTAATTTTCTTCTTCATTCCTTGAT
CGTGGGCACTTTATAACCCCTTACAACTGCCACTTCACCAAGTTCATGAGATCTTCCCAC
TTGTCACCTCACAGCCTTTCTAGCACAACTGCTCCTAACTGCTCTTGCTTTTCCACATGT
GCTCTTTTTCTCCACGTGCTGTTTTACCCTTGGGTTGCCACGTCTTCTTTAGATTGCCAT
GTTTTTCCTTTAAATTACATTCTTCATGTTTCCTTCTCTGTCAATGAAATCTGTTAGAGA
AATTAGTGTTGCCTTTGTTGTGCTTATAGAAACTAAAGAAACTTTCCATACTCAGTCCAT
CAATTTCATGTATGTTTTCTCCTTTTTGAGCATCAACAAAGAATTTTATTAAAAAAGCAA
CAGGAAGGAAAGAGGACAATAAGTCCTCATACAAAGAAAAGGATAAAAGTCAAAACAAAT
AGCACAAAACTCCTAGCACTAGGGATGGCAAATGGTAGCCCATTCCCTAGAAATCAATTT
CACATCTGTTTTCTCCTCCTTTTACTGGACCTATTACAGAGATGAAAAAACTTATGCCTA
TGCATGAGATCCAATTTTTTAAAACAGTTCGCCGCTTTTCTTTCTTAGTTTACCACCACT
CTTACATTCCTTATTATGGTTTAGTGCCCCATTTCTTTTAGGATGTGTTTGGAGGAAAAT
TCATTTTACCCCATCCCATGTTTGAGAGGGACTTGATTGGGGTGGTATTATTGTATGCTT
GAAATTATTGTATTATTGTATGCTGGATTGAATTATCACCCATTTGTGGGATATAGTGTC
CAATCTGCCCAGACTATCCTGCCGTCAAATTGTGGAATCAAATGTCTGATAAATCAATTC
CATGGATACTCATCCAATTCCCCTATTTTATCCGGCAACAACGTGTCCGTAATGATGATG
CTTTCGCTGGATTGCTAAGCCATTTGATGTAGCAAAGAATAAGTGCTTGAACTAACGTTT
TACTTCTGTTTAATCCTCTTAAACTTCGTGCCAGGTTTGTTGCTTGGGGAAGAATGGTGG
GGGCAATGGTGTATCTAGTGGATCTTTTCGGATGGCGTTAGAAGGCCAAGATAATTCAGA
CATGTCTGAGTCTATGAGGAGCATACCGGAAAAGAAACATACTGACATTTGGCAACTCTT
TAGGGAAGCACAACAAAACATTTTATACTTAAACAAACAACGCATGATGGCCATGGAGGA
GCTGGACAACATGAAGAGAGAGAAAAAGGTTTTGCTTGATAGGATAAAACAGTTGGAGAT
AAAAAAGCAGCTCAGCACTAGAAAAGATAAACTATCAATCAGGTCGGAGTTGCTGCTTAG
ATTAGACTCAATGGTCCTCACAGGCATGATAGGCACTGGGGAGGCATCTGATTTGAGAAA
AATGATCATGGATTCAAAAGTAACTGTAGCTGATAATTTCTCTGACATCCTGCATAAAAG
AGATGCCGAACTTCTAGCAGAACTCTGCCAGTTCTCAGACAAAAGCAAAAAGAAAGGTCT
TCACATTGTCCACATTTGCACTGAAATGGCACCAGTCATCTCTGTTGGATCTTTGGCATC
GTATGTTACAGGGCTATCCCGTGCGCTACAAAGAAAAGGTCATTCGGTGGAGGTTATTTT
ACCAAAGTATGCAACCCTAAACCTGGATGAAGTTCAAGGGTTAAGAGAAATTGAGGCAGA
GTTCTATTCATATTTCAATGGTCAATTGCATGTAAACAGAATTTGGACCGGTGTAGTCTA
TGGCATTGGAATCACTTTTATACAACCTATTTATTATTCATCATTCTTTAGCCTCGAGAG
GGTATATGGCTACTCAAATGACTTTGAACGATTCACTTATTTCTCCCGAGCTT
>TeaL_30762
GACGCAGGTTTCCTTTTACGTGACTCAGTTGTCTTTGTTTGTGAAATCTTGGACTGCTGC
CCATGGTTTGAGTTTTCAGATCTAGAGGTTAGTTTATACTTAGCCTATTCACTACCTATG
CATTCCTGTCGTTAATGATGATTTGGAACCCATTTCTCTTCCAAATTTGTTCACCAGAGT
CCTGACCATTCCAAAAGTGTCACTGATGGAGGTTTTCTATATCTTGATTTTTGAGATTAA
ACTAGCGGCTTTACGTTCAAGGCACTTTCGTGTGGCTTTTAATTTTCCTTCTAATTAAAT
TAGCTGCCTAACTTGGCTGGCTTTAGATGCTTTTTAAAAGGTCTAGATGACAATGCTGGG
ATGAAACTAAAGGTATTTTGCATAATCTTATGGTTTCAACTGGGTTTCTGCAACCATGAA
ACCATTATGCAATCCTGAAAGAAGGAAGTGACTGTTAGATGCTACTTTGACAAATGGCTT
CCTCAAATGCTTCTGCGCCTTTTTTTTTTTTTTGAAAATGTTACCGTATTTGTTTGGATA
ATTAAGTAAATCAAGTGAGTAGAGTGTGGGAAGCCCATGTACACAGTTAGTATACAAGAA
CTAATAAAACAATGCACCCCACCACCAAAGTTTCAGTTCATATGAAATTAAAAAATAGAA
CTAGATCAACATTACTTTCTTCAAAGAATGAACTTGAATCTCGATGTCATAAATGTTATG
CTTATTTTTCTTCTGCCAAATGCTCCACATATATCGATGAGCAACCAACTAACATTGCTT
GATCTACTGGCACAACCATGGTAGCAATGCACTATTAACTCACCTAGGAAGGCATGACCC
CACTGGACTTTGGGGTGAGAAGCATATTCCACAACCCACTAGCCACCTCACGACACAAAA
GAAGATAATTCATTGTTACCTTTTTGTTTGGCAAATGCATCATCAATTACGAATTCAATG
CAAAATAGCTTCCAGAGCTACCTTTAAACAATAAGGAGACATTTGAAGACACCTATTGGC
GGTTCTTGATGAGTGGATTGATTATGGGCTCACTACTAGTAATTATGGTAGGAACCGAAA
TGGCGCAGGATGACCTGAGGTAGAGAGGGAGAGAGTTGAGGCATCCATTGAGGGGAGAGA
GAGTGACAGTGAGGGAAAAACATCGAGCTAACTAGAGATGGAGATATTGTATGATGGTGA
TAGTTTGGTTCACTATGAGGGATGAATTTCCTTTTTATAGTAAGCCCAAAAATAGGATAA
TATGGGGTCATATGCATGTTTACGATAAATGGAATTTGGAATATTGATAAAGATGTTGAG
CATGTTAGGCGTGCTTGTTAAGCACGAGAAACTACACACCATCATGAAGTTGATCCCATG
TGGAGGTCTCTCTTTCGTCTTAAAAAAAAAAAAATTTGGTTAAAGTGGAGCCTACCCTAC
GCTTACCCTGAGGGAGAGTGAGGTGAGCCACTTTAATGAGCTCTCAGCTTTAGTCAGTCA
GCAATTGACTAGTCCTTGTTGATCTCATGAGTGGGTCATGGGCTCTCGAGCAACCCCATG
GTATGCACCAACCCTTGAGGCGAGGGTTCACTAGGACAATGCTCTTGGCTTAGGCAGATA
CTTCAGGATCAGGGTGTGATTTGGAGAGTCAAAGTATTAGGTGATGATTGGCTTAGGAGT
GGAGAATTTCACTCGTCCAAATTGAGGGAGGAGGTCATGCCAAGTGTGACAGGAAGATGG
TGTGCTTGGCTAGACAATGAGGGGTCCCTTGGCAATAAGCTAAAATAGCAAAAAAGGCAA
AAAGTCACTAAAAAAACCAAAACTCCATACAAAAAAGTCACAGATTTATTTCCTTTCTCT
CTACTTTTTGCACGTTTTTTCATAAAAAGTCAAAAATTCGTTCCCAAATACCTCAGTTTT
TTTCACTTCATATTTTAGCTAAAAGGCACTAAAAATCTAATTTCCAAACAAACCTTGAGC
ATGCTTGATACTTTGGAGAGGGATTGAGGCATAAGGGGGACACACCCTAATAGATAATCA
TTCAATTGAGCTAATAGGGTATTAAGCAAATTGCCACAATTGGGAGTGGAGAATTATTGA
GTAAGCTAAGGGCTACTGCTAGCTCTATGACTTAATCATCAGCCCAATTGTGGTTTCGTC
CTTGGTGCCATGGTTCAGGAAAGGCACCGTGTGCATTAGTTGGCTAGGTTTCAAGTGTGG
TTGGTCTAAGTGTCGTTGGCTCAAACACATGACCCTAATTCATGTTGTAGAGATGATATA
TATATTTGGATAGGCAAATGTGTATATTAATCTTGGTTATCAGAATCTCGATTCGGATCA
TACGATCCTACGATCCATTTGGGCGCAATCGATCCGGATCGTACAAAATATTTCCTTCAA
TTAGGGTCTATCTATCCTGGTAATTGGATCTTATAAAATCTTGGAATCTTGATTTGGTTC
TGATCCTTCCGATTCAATTTGTAAGCATTGTTGTATTATATGAGCTAATTTATTGTAAAT
TTAATGTTACCTAAATGCCAATTTTTATGTGGTCCAAGTAAATACAAAAATAAGCCATAT
TGATTCAAATGGACTAAAATAACAAACTAGGAAACACATTCAAATATTTGAGTAATTTAA
GAAAACTATAGTTGAAAAAAACAAACTTAGTTATAGTGGGGTTTGTTTTGAGGAAGCTAT
TTTCGTGACTTAAACCTGCACCACCGAGTATTTTAATGACAAGCCTTATCATTCGGCCAT
GTCGTTCCTTTTGAGTTTTTAATCTATTTTC
>TeaL_30763
ACATGGAGTAGACACATGGGAGGGAGAGAGAGAGAGAGAGAGAGAGTCCATTAGGGTTTT
GAATCCACATGGAGAATAGAGGGGAGACAAAATGGGGAAAACCCTATAGTTCACTAGGGA
GCTTGAATCTACAGATAGTAGAATGTTGGAGGGGGAAGGATAAATGGAGTCGTAGCTCTA
ACAAACTCAAACGTTTATTGTATCTTGGTCTCATCTCGACTAACCTAATTGAGTTCTATT
TACAGACCCTTCAAAACTCTAAAATATGAAATTGCCAAAATAACGTTTTTGTGAATTACC
AAAATAACTCTTGTACAAACTTACAATAGCAAATGATACGGTTATTATTTTCCCTACAGA
CCACATCACATCAACTTCTACGGTTGGAGAGATGGAGATGAGAATGTTGGTTTGCATGGA
GATGTTAATTGAGCGTACTCTTGAGGTACAAGGAAGTATGAAGCATGCTAGGTGTCTTTG
TCATGATCTGATGTTGTCTTCTCGTAGAGATTTCTCCCTAGGATTGGTCTGGGTGGAGAA
TGAGACAAGCCACCTCTTAACTCTAGTCATCAAGCCACAACACCCTAATGACCACTTGCA
GCTTGCAAGGGCAATAGAGCTGTTCAAGGGCCATCAATTTATGACACCAACTCGAGGGGC
TTTGTAAGCCTTGTTCTTCACATTGGCTAGTTTAGCTGGATTGGGGGTGCCTTTGGACAA
CCATGTGTAGATCATGAGAAGTATGCTTGATCAAGATGAGGGAGATTTGAGTGTATTGAT
GCAAGTGGAGATGGGTGCATTCAGGTGGGGAATTCACTTGAGCAAGGGAGAGAAGATCAA
GAGTACGTGGGGAGCTCTTTGGAGATTCCTGCTAGAAGTTGGCTTGAAACTAAGACACCG
TGTATATTAGGTTCAATTAAGAGAGCTTTATCATGGAGTTTGGAGAGAAAATTAACACAT
GTAAATCCTTGGGGCAATCGGACTGGGAGAAAATCTTTGAATTAACTGTGGTGCACTTGT
GGGAAACTCCTTGCCGAAAGCTTGTGCACTCCTAGGGATTAGTCAGAT
>TeaL_30764
AACCCAATTAGGATCCTGACAGGCCTTCTTGTAAGATTAGGGTTCTAAATAAGAGTGAAT
AGTAGATAAAAAAGTGCAGTATAAAGGAGAAAAATATGTTTTGAGTAAAACCAAGTTGGA
CTACCTGTTTACGGATGCGAATGGGATATTTACGGTTGGTAAGATTAGAGTCATCAGAAG
CAGGAGGATTACCGTAGGGGTAGAGACAACTGGTGGAGGGAGAGCTTTGCAACGAAAATA
GACTAACAACGGAGGATGATGAGGAGATGGAGATGGAGATGGAGGAGAAGGAGAAGAGGG
AACAGACTCGGGAGCCAGTGGAGAGGGATTCAGGTGGAGTGGTGGTAGAGGGGACAAGCT
CATGGGAAACAGTAGAGATGTATTCATCTGGAGGGACCTCAGAAGGAAATGGATCAATGT
GAACCAAATCTTCTTTGGAAACTGGTGTAGTGATAGGAAGAAGTTGAAAATAAGATAGAC
ATTTGAGAAATGCAACATGGCGAGAGACATGAAGGCGATGTACTCATGGGAAATAGTAGA
GGAGGGACCTCAGAAGGAAATGGATTAATATGAACCAAATCTTCTTTGGAAACTGGCATA
GTGATAGGAGGAGACATAAAGGCGACAAGAAACAGGGTCATAACAACGATAACTTTTATG
GGTAAGACTTTAGTCCAAAAAGACACAAAATAGACCGGGCACTAAGTTTGATCCTGTCTT
CATAGAGAAGGACAAAACAAGCAGACCAAGAAACACGCAGGAGGGAGTAATTGAGAAGTT
AGAAGAACATAATATCATGAGGGAAACGACCAGAGAGTAGGGGAGTAGGCATATGGTTTA
GCAAAAATGTAGCAGTGAGAGCTGTTTCATCCCAAAAAGGGGCCGGATTAAAGGCAGAGA
AAAGGAGAGACCTAGCTGTTTCAAGAAGATGACGGTGTTTATGCTCAGTGCAACCATTTT
GGATGGGTGTATCAGTACAAGAAGTTTGGTGTAGGGTACCCAAATTGGCCAAATACTCAC
ATAACTCAGTTTTAAAATATTTCCCACCCAAGTCAAACCGTAACAATTTAATGGTAGCCC
>TeaL_30765
AAATAATTTGTTTTTAATATAACTATATTTATGTTTCTACCTATTTTCCAAGGTGTTAAA
AAAAAAAACTTCTGATACACAATATTTGATTCAGATAAAATTAAATAAATAAATAAAAAT
ACAAGATTCAAATCCCAATTTGACAACTATGATCGTATTCACCTACAACATGTTTTTTCA
AGAGAAAACGACACAATTATTTGCTTTACTTCATTAATTACAATACCCATTAGGTAACAG
GACAATTAATACGCAAAAGCTTTTACTATCTGATCAAGAAGTAAAATAGTTAGTGGTTAT
AGAGTATGCCATTAAGAAGAATTGCACATGACACTTTTGAAGTAATTTGAATAAAATAAA
ATGGTAATACGTACAGATAGAAGCACCCCAGTTCAATAATCAGCATCCTGTTTCCAGAAC
ATGGCACAACATTTTCCCGATCCACTTAAAAGCTTACCATATGAAACCCTAAAGACGGCC
TCATTAAAAATTTTAAGCAATTTTCATCTTTAATGACTTTTTCGTAATAGCTTTATCGGT
CAAAAAAACATGATCAGTTTCTGTTTTGGCAGGTACACCTATCGAATTTTCAGCAACACA
AAACAAACTGTGCACACGTGACCATGTCTGTGCTTCACAAGCTAATAGATACATTTGAAT
CCAACAACTGGAAACCTATTTTCAATTTGCACATGTAAGACAAACAAACCAAACCTAAAG
ATATCCAAATACCCCACTTAAACTAAATAAACTCGGAACCACGTGCATTGAATTGAGCTT
AAAAACACAATACAACAAAAAAAACACAGAGAGAGGATAACAAGGTACAAGAAACAGCAA
AACAAACAAATATCTGGTCTCAAAGACATCAACATATATCTTTACATTTCCCAAACAGCT
AAAAAGAAAGTAACACAAACCAATCAATCCATAAACCTTTGAAACCCTAAATTCTTACAA
TCCCAACGAACAGATCAGACCTAAATTAACCCAATACGCAGAAATCGATTTCGAACCAAA
CCCACAAAAAAAAATTCGAAGAAATAATCGACCAAATTCAACTCCAAAAGATATAACTTC
AATAGCAACATAAAACATTTAATCTTCAAATAACTGCCTATTTTGAATTAGATCTGCAGA
GATCTCGTCGCGCAAGGAATAGAATCGCTGTGTAATTGTTTTCCGGCGAATTGATCAGCG
ATTCTGAA
>TeaL_30766
ATCACATCTGAGCTGCATCTAACTAGTAGCAATAGATTCCAAGTTTCCAATTGCTACTAA
AGAGCCAGTTTGACTCTGCACCATCAATACAGAGAAACCCAGACTCCATTGCTGAGTTGA
TCAGATTTCACATCTAAACCCTACTCTGTTTTCACATTCTTCCCCATTTTCTTGAGAGAG
AAAGAATGGGACTCTTCACCTACACCTTNNNNNNNNNCATCATCCATAACCCTATTCGCA
GTCTCTCTCCTATCTTTCTTCTTCATCTTAAACTCAATCGTCTCCTTAATCGACGCTTTC
AATTCCCAAGATCAAACCGGTTTGGTCCTCCAGCTAGAGGTAATCGCAATCGCTTCCCTT
TTCTTTCTCTACTCTGTTCTCGGTCTCATGACCCATTTCACAAATTCGATCCTTTTACCC
TCTTCAATCCTCAATTTACTCTGTCTATTCGCTTTCGTCGAAGAATTTCTCTTGTTTTAC
CTCCAAAGAAAAGACCCAAGTGGAATCGAGAACCGTTACTTCGATCTCGCGCTTGTTCCG
ATCGGGGTTTGTGTTTTTTCAACAATTCTCGAATTGAAAACCCCAAAATCGAGATTTTTA
AGGTTGGGTCGTGGAATTGGGTTGATTTCGCAAGGGACTTGGCTTGTTCAAATGGGTTTT
TCGTTTTATTCTAATGCCATGGCTAATGGGTGTTCTTTACATGAGAAAAGCCGAGGAAAT
TATACGATTAAGTGTAAGGGACACCCCGATTATCACCGGGGTAGAGCGATCGCGACGCTT
CAATTTAATTGTCATCTTGCTTTCCTTGTGGCGTTGATTGTTGGGGTGTACTCAATTGTT
TGTAAAAAGACTGGCATTGGTGGTGATTTCACACGGTATAGGCCGATTGGAGCGGAAATG
CAACAATTGGATAGCCAAGCTCAATTTACTTTGGATTCTGATGATGACAATGAGGATGGG
ATTGAAGAAGAGCGGAACGTGGCGGCAGACCAGAGGGCTATTGTAGTG
>TeaL_30767
TATTATAATTTGTTTTGCAGTGTATATGGAAGCAGGCCCATATAGTAAAATTGCAATGTT
GGAAAATAATTTCAATTGGATAATTAAGATAATATGATTAACCTGGAGTCTTTCGCAGAG
CTCCACAGAACTCCAAGATGATTCATCCAAAGGCACATCTAGGTCGAAATCATCTCTTGC
CCTTACAGTTGAAGAAGATGAGGTGAGAATCACTCGCTTTAATGATGGATTCTTCTTACA
TGAACTCAATATGTTCAATGTACCTTGAATTGAAGGTATTAACACGAACATGCCTTTGGA
TCAGAAGATGGTTGGCCCAAAACAGGGGAAGCAATATGGAAGACACCGTGACATCCCATG
ATTGCGTCGTCAAAGCTGCCCTCCTCCATTAGATCAGCCCTCACCAACTCAAGTCTCTCC
TTGGCTCCTTCCAGCCTCCACAGATGCCGCAATTTCTCATTGTTTCC
>TeaL_30768
CTCAATTCGGGATCGGGGGGTCGGGTCCCCATCGGGCTGTGTTCAAATTGACATCCCTAT
TGGCAAATTCCAGTTCAGACATACTTCCCAATTTTGAAATGTATTGGGAATGTTTTTACT
AGTCACTATCTTCATTCTGAGATCCCCCCTATATATCCTCAACAAGGTCTGGATTTTTAC
ATTTTTGTCAGAACATCCTTATTTCAATCCAGCCAAATGTGGTAGACACACTGATTTTCT
CTGTTCCATAATTTCTGTTGTTCACAACTCTTTCATTTCAATCTGGTTCCTTCCCCCTGA
TTTTCAAATTAGCTTGTTTTTCTTATATACAAGTTGTGATTTTTTATACCCCTTGAAGGT
GTTTTTGAACACAAGGATCCAGTAAACTGTCTCAACTCAGAACAGTTGCATTTCCCTTAT
TTATTTATTTAAGTATCTAGTTGGTGAATTACCTACTCATTCTCATATTGCTGTCTAAGG
TACCACCTATAGATTGTGTCTCTGCAATCTACACGGTTTTGTCGCGGAGGCGTGGGCATG
TCACTGCTGATGTTCCTCAACCTGGAACCCCAGAGCTTATATTGTCAAGGGAATGAGCGA
CGATGTGAGCATCAACAAGTTTTTCAATGAGGCCATGGTGGTAGAGCTAGCTCAGCAGGC
AGCTGATCTTCATCCACAAATGATTTAAATGGGAAGACCGTAGGCTCCAATGGAAGGAGA
TGTGTTTTTTTTAGTAGTCATTGGTGTACTCTTATTGAAGCTATGAATGCCTTTCTTTTT
AGTTTCTCCAACATGACAATTTCCTCACAAATTCCTATTACTAGAGAAAGGAAAAGCAGG
GGAAAAAAGGTTAAGAACTTGTAGATGTTGAATTATGAAATGTTTTTTATTTATTTATTT
TTTTTATAGAA
>TeaL_30769
CCAGCGACGGTGGTAGTGACAGTCGGTGGTGAGCGGGCCTCTGGATTGTGGTGAGTGGTT
TGTGTTTGTGAGACAGAATAGATACAAAAAAAAATGTGTGAAACAGGAGGGCGCCTCCTA
TTCATAAGCTGCCCTCTAATTTTTTTTGCTTACTTTTAGCGACCAAATTTTGTTTAGTTG
GCAAATAATAGTCAATATTTTTGTCTAATTTGGCTACTAAGTATCTTTTTGTCTGAAAAC
ACTAACCATACAACAACTAAATTATTTTAGTCACTGATAGTTTAGTAAATAAGCCTATCT
TTTGGCGACTAAACTTTTTTTGGTCGCCAAAAGGCTATATACGCCGACTAAAATCATAAT
TAGTAGCCAAAAAAATAGACAAACGCCTACTAAAACCTTTTTAGTTGCCTATTTACATGA
ATTTTAGCGACTAAATTTTTTTTAGTCACCAA
>TeaL_30770
TCAAATCACTTTTTCTCTCACAACCGCCTATTCAACTACAAAAAGATTCACAAATCATCC
CAAACACAACTTTTTTCCATCTCATAAAATAGTCAAAAAACCAACTAACATAGATCAAGT
TCCCAAACAAGGCCTAAGTCATCCTAACTCTTTAATGAATAAGAGAGAAAGCTAGCACAC
AACAGAACACAAGAGAGAGTTTGAGAGAATGTTCGTATTGCTATAGAGAAATATCTTTAC
ACTCAAGTTGATGTCAAGCGGGTTGTGAGGCAAATGCACCTTCACCCCTTATATAGGCTA
CCTAGACTTCTAGGAACCATCTAGAACCCTTATTAACTATGGTGTGTAAAAGCTTCACGG
AGCCTTCTACCACCTTACAAGAATGATCTAGAACCTATTCTAGAATCTTCTATACACATT
CTAGATTTATGTACAATGATCCTCCATTCTCTCAAGTCTTCCAAGAGGTTCCAGACTCAT
CCATTAGCCTCCATCCTTCTAACCCTCCTCTGGTAGGGTTTCTTTGTCTAGGCAACACGG
CGAGATGTGACAATAAGCTGCGGTTTAGGAGGAGTCTTCAGTACTTCTAACTCTGAGGAG
TTCTTCATTGCTTCATGCACTAGGGTGTCGGACACCTATTCATTGCTCTAGGCACTTGAC
AAAGTAAACACAGCCAATTCTGATTTATCAATTGCCGAATCTGTATTGCCAAAATATAGT
CCTGATGGAGTCTCTATGCGTGGATCAATTCTATAGCTTCCAAAGAATCTGATTCTAACA
TTATCGATATGTGGCCATTGTCCCATGCTAACTTAATTCCCTACCATATAGCCCAAAGTT
CGGCACTCAAAGAGGTGGCCCATCCCAGCTTCTAAATAAATCCAGCCACCCACATACCAT
TATGATCACAAATCAGTCCCACAATGCTTGCAACACCTGGGTTTCTTGCCGAATCACCAT
CAGTATTCACCTGAAGAGTCCCATATTCCAAAGGAACCTATTTCATAACCTGATTATGTA
TCCTAAGCAGGGAGGCAAAGTCATGCAAAAGTTCCCCTTCCCATACGTGATGTCAAATAA
CTACCACTAGATCAGTAACAGTTTATTCATTTACAACCAAATCATAGCCAGTACACACAT
AAACATGATATCCCACTAGTATTCCCCATTCCAGTTCCACAAATCATTGTTTCGATTACA
ATCCACACATTGACGAAGGGGATAGTTTGGATTTATAAGCAGCATAAACCCTAGGGGACT
TCTTCTGAGATATTTTTCATTTAAAAGTGTATACACCTTTATGCATCAAAAATAACATTT
TTAAAACTGTGCATGTGAGTATTTCAATGCACTCTTCTTTAGTAATCCCACATGTTCAAA
CAACCAATCTACCAAGAGCAATATGTGAAGCCATTAATTGGTGCTTCAAATGTGTGGTGT
AGCATGGAGGAAAGAAAGAAGATGCATCTAATTGGCTGGGAAAGGGTATGCCAACCCAAG
CCAGTAGGGGGTCTAGGTGAAGCATGTCAATGTATCTTTATTAACTAAGTTGGAATGGCA
CTTAATGGAGGAGCAAAAACTGTGGGCTCAGGTTTTGAACAAC
>TeaL_30771
TCAAAATGATTTTTAGTATTTTTGTTTAGTTTGAAAACATAATCCAATTATATACTATTG
GAATGTATTCCACATGGAGCTGCCCCATCTGTCCTAATTATAAAGTTTCAATTTCACTCT
CTTTAATACCTGGGTTTTAAGAAGAAGTGTGAGCTAGGCTTTTCAATTTGGTATCAGAGC
TTCGTTAAGCCTGTAATTGGTGTGCTATTTGTCCGGATATTGTATGTTGTGGTCCAGGAG
CGTGTGTTGGAATGTGTCCCACATCACCTGGAGTTGTCCTATCTGTACTGGTTATAAGGC
TCTAGTTTCCCTTTCCTTAATACCTGGATTTTAAGGAGAAGTGTGGGCTGGGTTTTTTAA
TTTGGTATTAGAGCTTGGTTAGGTCTATGATTGGTATGCCGTTTGTCCGGCGATTGTTTG
TTGTGGTCCAAGAGGGTGTGTTGGAATGTGTCCCATATCACCTTTGCCCAATCTGTACTG
ATTATAAGGCTCCAATTTCCCTCTCCTTAATACCTGAATTTTAAAGAAAAGTGTGAGTTG
GACTTTTCAATTTGGTATCAGAGCTTAATTAGGCCTATGACTGGTGTGTTGTTTATCTGA
CTAGTGTATGTTGTGGTCCAGAAAGGTGTGT
>TeaL_30772
TAAATATTCAAAAAAAAAAAATTAATTTTTTTTAAAAATCAAAAAAAAAAAAAAAAAAAA
AAAAAAAAAAAAAAAAAAAACAGTAGCAACGACAACCAAACCAACTATGAGTCTCCTCAT
TCCAAAAAGTAAAGACTGCATGGAACTAAGTGCTGCTACCAGTAGACTGGAATGTCTTCG
CTACCCTCCATATTCAACTATTCAACCAAAATTTTAGAATTAAAAGAAACAATATAATAT
GGCTACATTGATGTGAGGCTCTGCCAGCTATGACAATGGGTGCAGACATTGCTAGCTTTC
TAGCTCTGGGAGTTGTTAGAAATCAGCTCCAAAACCCGCACCAATAGTCAGAACTTTTTT
TTTTTTTTTGGTGATTAATTCAGGTAGTAAAGTTAACATAACAAAGTTTAACAAATTAAG
TCTTGGGCAATTAAGCCCCTTCTAGAGCCAACATTCATCNNNNNNNNNNNNNNNNNNNNN
NNNNNNNNNNNNNGTGGATCTTCTAGGACTATGAGATGTTCTTGTTGGTTAACTCCCAAG
TTGGCCATAGCATCTGCACTGGTGTTGGCTTCCCTGGGTATGGCTTCAATGGAACACTGG
CATCTACGTAGGAGAAAGTGTGCATCTTCAATAAGAGCTCTGTAAGGTGAGTTTGCTGCT
GGTCCATCGCAAATGAGCTCCATAGCTTGTTTGGAATCTGTCTCAATTTGGATGCTTGCC
AAGCCTTTCTGCATTATAATGGTTAGACCTCTGTAAATGCCCCAAAGCTCAGCCTCTAAA
CTAGTGCAGCTGCCCAGATATCCATAAAATCCCCAAACCCAAGTGCCTGCTTCATCTCTT
AGTAGTCCACCATAGCCTGCTTGTCCAGGGTCTCCTTTGGAGCTTCCGTCAGTGTTCAAT
TTAAGCTTACCTGCAATGGGACAAGACCAAAACATTAGTTGAGGATCCTTATAGTGTGGG
TTCAAGATAGCCTTGAAGGCGTCTTGAGTCTCCCTAGCTTGAGTAAGTATGAGTTTGGCA
CTAATGTGGGGAAGTTTGGTGTGGTTCTCAAATACTTCCTTGTTCATCTCCTTCCAGATA
AGCCATAGAGTTATCAAGAACACAGTTGGCCACTGAATGTTATGCAGGTGGGCCTTACAT
CTCAGATTTTTTGTGATCCAATCTGTTAGTAAGATAGTGTTGCTTTGCTGCCACCAGGTA
ATGCCCTTGAGGTTTAACCATGCAGCCTTGGCTTTGGGGCAATCTCTAAGGAGGTGATGC
ATATCTTCTCTGGTTGTTTGGCATCTAGGACAGATCTTAGAATCAGTCACATTTCTGATG
AACCGCATGTGATTGGTAAACAGTCTGCCATGCATAACAAGCCAAATGAAGCTTTTAAGT
CTATAAGAGGCCTTGATCTTCCAAACCCACTGCCAGTCATTTCCCTCACTATCTTGATTT
AAGATGGCTTGATAGGCTGCTATTGTGGAGTAGTTTCCACCGGGAGATCCTTTCCATTGA
GGTGTGGCACTGTAAGTCTACACGGTGAATGGCTTCTATCCCTGTCGAACAATAACTCTT
TGTCTTGTTGAGATATGAGGTCTTGGATTGGAGTCAAATCCCATTTCCCTTCTTTATCAA
TAATAGAACTAACTTTGGTGGTAGACTCAATGTGCTCACCTTGGTTTGTTAAGCAGAGTG
GTTGGCTTCTACACCACTAGTTAGTCCACAAGGTATAAGCTTCCCTGTGCCAACATTCCA
TTTAATGTTTTTATCTAGCACATCCCTGTTTTGAATAATGCTTTTCCATGTGTGAGAAGC
TCTTTTCTGAGTGGGCTAGTTGGAAAGAGAATGGGTTCTCAGATATTTAGTTCTAAGGAC
TCTACACCAAAGGTCAGGAGAGTTGGTGACAAGTTTCCATCCCATTTTAGAGATAAGGGC
AACATTTTGATTTCTGGAAGATCTGATGCCTAGACCCCCATTTCTTTTGCTTTTGCACAC
CTGCTACCAGTTAACAAGGTGCACTTTCCTCCTGGTGTCAGTGCTGCTCCATAGGAAGTT
CCTGTTTAACTTATCAATTTGGTCACAAACCTTTTTAGAAAGCTCCATGGTTTGCGTGAG
GTGATTGGGCATAGTGGAAGTGACAACCTTAATCAGAGTGGTTCTACCAGCTAAGGACAG
ATTTCTGGCTTTCCATCCAGATAGTCTTTTGGCTATTTTTTCAATGATATCATTCAAATG
GTTTTTGCTGATTTTACTGTGGAGAAGAGGGTGCCTAGGTATTTTCCTAGGTCATTAGTG
AGAGAAATACCACACTGGTAGTTGAGGTTATTGGCTTCCCTTCTATGGATATTAGATGAA
ATGAACATTTTGGATTTTTGAAAGTTGATCTTTTGACCAGACATAGCATAGAATTCAGTT
AGCACATCCATGATACAATCATAGTTCTTCCTATTAGCTTGAGCAAAAAGAATTAAATCA
TCAACAAAAAACAAATGGGAAATAGGAGGGCTATGAGGGGAAGCCTTAATGCCCTTCCAT
TCACCACTAACAATTTTTAATCTAATCATATTGGAAAGAGCTTCCATACAGATGACAAAC
AAATAGGGGGAAAGAAGATCCCCTTGTCTGAGGCCTCTTCCCATGCGAATGCTAGGTAAG
GCCTCACCGTTCCAAAGGATTTCAGAATTAACATGAGACACATAGTTCATGACAAGAGCT
ATCCAATCAGAGTTTAGATTTAACTCTTTAAGAGAATGATGAAGAAAATCCCAAGAGATG
CGATCATAGGCCTTCTCAAGGTCAAGTTTAATAACCATACCACCAGCCTTGCCTTTTTTA
CCCCTAAGTGTATGAAGGATCTCTTGGGTAATGACAATATTATCCATGGTGGTTCTGCCA
AGTATGAAACTACTTTGGTTAGGACTGATAAAGTCAGAGAGAAGAGGTCGGAGTCTATTG
ACAATGATTTTGGTGATGGCCTTATAGGTAACATTACAAAGACTAATGGGTCTAAAATGT
TTAACGGACTCAGGATTATCCATTTTGGGTATGAGAACAATTTGAGTTGCATTTATCTCC
GGTGGCACAAGTTTCTTATGGAAACAGTTCTTAATGAAGTGACACACAGAGGGGCCAATA
GTGTGCCAGTGGTTGTGATAGAAGACAGCTTGGAGCCCATCCTTCCCAGGAGCTTTAAAA
GCTTTAATGTTCTTGATGACAGTCCAAATTTCAAAATTACTGATAGGAGCCTGAAGTCTA
TCATTTTCCTCAGTAGTGATTCTAGTAGTAGCAATGTTAGTCCAGTTGTCTAAGATGTGA
GTGACCTCATGCTGGAACAGATTACTAAAATGGTCCCTAATGTGAACTTTAAGGTCATTG
GTATTAGAAATCCAAGTACCACAATCATCTTTCAATACATAGATCTTTAATTTCCTACGC
TTAGATAGAGTAGAAATGTGAAAAAATTTAGTGTTATTATCACCCAAAGTAAGCCAATTA
TTTCTAGACTTTTGGTACCACAAAACCTCTTCTTGAAAAAGAGTCATATTAAATTGGTTA
ACAAGGTCTTT
>TeaL_30773
CTATGTATTGTATTTTGTAACTCTTTCAGATCATATTAAAACTGTAGCAACCGTGAACAT
AGCCGATTGTGGGGTGAACTACGAAAATCCTTATATTTTTATGTGTACTTTATTTAGATC
TTTGTTTTATTTTTGTATTTCATGTTTCTCTGACCCTAATTTTGTGTATCACGTGTTCTG
TGGAAGTAGCACTAAAGAGCTATGATGAGTGCTATTCACCAGCTCAGCAAAAAAAAATAT
GGACCAGGGAGGTGACAAAGAAGGCAATAGTAAGTGGCATGCACTGAACTGAAGCACAAA
AAACTTGATTACACTGATCAAGTATGTATCAAAGTAGAAATTAGCCACACAGTCCTAGCA
TTCGGAACAAGAAAAATGTTATTTAGAGTACAATAAACAATGTTGTTATTGATGTGTAGT
GCAAAATCATTGCAGAGTGTAATTAAGTCAGGGTTCTAGAATGAACCAAACTCTTATGAC
TGATTTTGCTCAAATTAACGACGGAATTAGATAAAATTTAGTCACACAGAGGTCTAATTG
GTGCAATCTGTGGCTACACATGATACTTTGATTCCATGATTGCTTGAAAGAATTAGAATA
TACTCTTCTAAAGAATTAGAAGATTGGTATTCAGAATTGTCCTTTGATATGATTAACTTT
TTGGCTAGTTTGAGGGTTTAAATTTTCCTTCCCCCTTAAAAAATTCTAAGCTATCACTTC
CTTGCTCATCAATTTGCTCATAATGTTGTGCTTTACACAAATGCGTCTTCTCAAGAGAGT
TCAATACAGCATCATGCAAATGCAGTGTATAGAAAAGAAAACTATAGCCCTATACAAGAG
CAAAAGAATCTAATCTATGGGAATTTATGAAGGACTCGAGAGGGAAGCAATCCTTGTCAC
CAACTAAATTCTAAACCCAAAATTCTACTCTTTGATAAATAAATAGGCAGCTTTACTCTT
TCAAAGGTCTGCTGATTCCTCCCCCAAAATTTTGAAACATGGTTATAATCATTAATGTAT
TTATATTCCGCCTCATGGTTTGTTTAAACAACTGATGCCCTGGGTGAATTTTATAGAGAA
TTGAATTGCTTTTCAAATTGCATTAGATAATCTTCTAAATGTTTGCTATTTTTTTTCCTT
TTTTTTTAAAAACTTTTTTGTTACCTTTCTCCCAAAAATGCTGAAATTGTTAGGGATACA
TTTTCCATTCTGTATGCACATGTTTAGAAAAAGTATTCCATGTCCCTCAATTGTTGAATG
TGGCCTAGGTCTTTATGAACATCAACATCTAGTTATGCCATACTGTCACTGTTGTCACTT
GATTCACCCATTCTTTCTTTCTCAACTAAATTATCACTTATGGGTTAGGCCCATTTTCTA
GATAGATCAATGCTATTGTTTCCCTTTGTGCTAAAAAATTTCCAAATCCCGTGCTCTTAA
CCTGATTCTTTCATGTAAATTTACTGCTTTACTTATATATTAAACGTAAACCAAGGTTGA
TATATAATGTCTAGCTGTGAAAGCACTTCACCTAAATTCAATTCTTTCATTTAGTATGGG
ACAATTTTTGTAATCAGTGAACCTGCAACGGACTTTTTTTTTTTTCACTGAATGAATTGG
AAATGTAAATAATGCTCCTGTGCTAGAAATTATTAAATTTCATGCTCATGTTTTGATCTA
GTTTTTACCTATTTGTAGAACATAAACCAGTTCTCATATTTCTTGCACCCTTGCTTGTGA
GACCACACTGAGTGTATTACTCAATTCATTCCTTAAACACTGACAAATTTGGTGAAACTG
CAATTTCTTACTCTCTTTCTTGCTGTTTGTGAAGCAATTTTGAATTGTTGAAACTGCTGT
TGGGCCTACTGAAGTGAAAATCCTTCGATTGATCATACTTAGAATCCTAAGTGGCACTTG
CATATGTGAATGATGAATGTCAAAACTGTAAATCAACAGGGATAACGTTTCTGTTGTGAA
ACCAATGGTCATGTATGTGCTGATGATGAATGTCAAAACTGTAAAATAACAGGGACAATG
TTTCTTTTGTGAAACCGAAGGTTAGGAGATGTTTTTTTTTGGGTGAAGAAAAGGTAAGTA
GATACCGCGTTCCTAGGAAACAAAGTATCAATTTCAATTAGTCAAATTGCAGTTTTCTGC
CAATTAACATGGATTTTCCTACCCACCCAAAAAACATGGATTTCCTTATTAGTTTTGGAC
AACCTTGATTCTAGAGCAGTTTGACATATTCCAAAAAAAAAAGAAGGAAAACATTGATCG
TAGAGCTGTTTGGCTGCTTCAATAGTCGTGTTACCTCAGGGTGGAGCTACAAGATTCTTT
TTGGGAGGGTTGAAGTATGGGTTCCTAAAATCTTGACATGTATATTATTTGTTTTCCTTT
TGTTGTTGCTAATTAATACATATCTTAACCAACATTTGTTTGTGACTGTGCAAGTGCATT
TTGAGAACAAGAACTCTTCAGATGGACATCACTATTTTTCCTGTAGCTTTTGCAATGCAA
ATATTTGTCTCAATTGTTGTTCATTTTATAGTTTTATACCTATAGCTTTGTGCATAAACA
TTTTTAAAACAAGAGTTTGGGAATGAACTTTTTCGCTACATGATTGCAGGTACTGAATCC
TTTTTGGGATT
>TeaL_30774
GAAATGTTTGTTCATGCTGTTTCCCAACATTCTTTTTGTGGCAGAAGAATGATGTATCGC
CAGTTTTGTTCTACCTTTTTTTTGTCAATCAATTGAGTTCAAGACTTGTTTGAGACTTAT
ATGGGAAATTGCAGTCTCTCTGTCTCTCTCTCTGTCTCTGTCTCTGTCTCTCCAAATAAA
CATTAAACAGAAGGCAAAGCCCTTGTTCATGTGGGTAATAGCCAGACACTCGAATCAGAA
TTCAATGCCATTCCGGAAAATCAAAGGAAGTCTCATAACCATGTAAAATTTTCTAGGCGA
AAGAGCTTCCTAAGAATAATAGATTCTGCTTTTCTATGTTTGAGCCGGGATCTTGAACAT
TCTTCTGTTTTTTTGCTCTCAAATACCCCGATAAAGAATATCAACAATCCATTACATGCT
CTTTCAGTCTTATTTCCAGTCTCAATGCATCAAGCTCTAGGAAATCAACTTTTATGTGAA
GCAAACAGAACACTTTCTCACTCTGACCAATTGCGAAAGGAATGCCCATAGATCCTGATC
AATTTCCAAACCAACTTGAGTGCTTGACTGACTTCCTTGCCTTTCTACACCGAATGCAAC
TATCTGTAATTCTTCTACCAATAAAGGCAAAATATTTCTGGGAGACTATATTATCCAAAA
TCAAGTGAAAGGGTTAGAAAGAAATGAATTAGTGAATTATAATGGAGCACGATTCTCGCA
AGATATTGTTGAACACGTGATGGGCAAATAAATATGTTTATTTTTCTGTAATTTATTATA
CAAAAGAGAAAGAAAGTGAAGATGGGATTGGAAGGAGAATATTAATTGAAAGGAGAGAGA
TAGAAGATAGGAGAGAAAAGAAAGAAATAGGATAGGGATAGAATCGATATGAGAAGAACC
ATGTTCATATAACAGATGTGGCCACTTCTGTATATATGCTGCATTCTTGCTGTATTAGTT
ATTTTGGTAGCTGTTAATTGGAATATCAATTCTTCTTCTGCTGTGTTAATTTTTTTTCTA
TTTTTTATTTTTTTATAATCTATTGTCAGATTGAGATAAGAGAGTTAGATGAGTTTGCTC
AAACTGCTTTCCATGGCTACAAAACTCTGAACAGTATACAGAGCAGAT
>TeaL_30775
AGAAGATTATGCTCAGCGCGAAGCAAACGGCCTTCTTTTTGCAAATATGCCATGGTATCA
GCAATTCCCTTCATGTGAGGCAGCAGGCTTTTGTCAACAGCTTTGGCTATTCGAATAAAT
GATGTGCAAATCTGCAACCTTGCATGTCGGGAAATACTTGTTGATGGGTCCTTCAGTACA
AAGGGCAATGAGGTTAGAAGCTCAAATAGTTTGTTGATGACACTGCCAACCGCGTCAGGG
AAATACTTCAAAAAGGGACCCAATGCATCAAAGTAGTGCCCAAGTACTACCACAAGTTCA
GGTTCAGTCCATTTCAAAGAAAGAAGTTGTTGAAGTAAACCTTCAAATACTCTGCACAAT
GCAATTTGAGTTTCAGAAAAACTCCCTCCAAATTCATTTGATCCATCAAAAACTGCACTA
ACAATGGTCTCCAAAGCCACTTGCATGCTTTCCATTACAGCCAATTCCTGTGCAGGCACT
GCAGCAAGCAAGATACTCTGGATAATCATAATTATTCTCTCAGAAACATTAGAAACAAAC
CGGATCAGCTCCAAAAGCTTAGAACGATACTGGCTGAAATCTCCCTTGCCCTCAAAATCA
TCACTCCAAAATTCCAGAGACCCAACAGAAAGTGCTGATCCAGGAAGAACTTTTTCTTTC
TTGAGCATGCGTTGGAAGGATATATCCAATATACAACTACAGATATCATCACTCAGAAAG
CTTAAAACCTTTTTTTTTTCATTATCACCATGGCCTGAACCAGAAGTCAGATTGTTAACT
GAACCATCTGCAGCCGCCTGTGCCACGTTCTTTGGTTTGGATGAAATATCTCTCATCAGT
GCCAGCCAAAAGTATAGAGATTGATAATGAATTGCCAGCTTCTTATGTTGGAAATAGTCT
AGCATCTGTTGAAGATAAAAAGAGAGTATTGTGCTGTCCCCAGTGATACATTGCAAGTTT
GAAGAACCCAAAGATACCATACTCTCACATATGTATTCCGCAAACTCAAATTCACTTTCG
TCAATAGCACCAACACTTGAGCTAGATCTAAGCAAGAATTCTCCAGAGACTTTCATCAGT
ATCTGGAAGATATTACTCATTGCAGAATCAAATTCAGAAGCAGAGTCATCAACAGGTCTC
TTCCGTGGAGAGACGAGTTTGAAAAACTCACAAGCA
>TeaL_30776
ATCCAGATACACTAGCACAAGAAGTTATACTTGCTGATTTGAAGGGTAGCTATTCTCAAT
TCAAGTCATTTGTGTGGGAATGCTAAAGAAAATATATAGGTACTTGTTACAAAACAAATT
CACTGAGAGTGACTGACTGCTCATTAACGAAAAGTGACTTCTTCCATTTGTGTGCTGTGT
GTCTTTCTACTTCTTTGTCTCTCTACACTATTGACTGTAAAATGGAAGAACTATAAAAAC
AAAACAAAACAAGAAAGCAAAATCAAAAAAATAGAAAGACACATAGCACATAGCTACCTT
AGTGAGATCGGCACTGCTATCTG
>TeaL_30777
GACTTGTGGGATCCCACACTCAACCAGATATTGCCTATGCAGTTGGGATAGTGACTCAGT
TTATGCATAATCCTCACGCAACACATTTAGATGTTGTGTATCGCATTTTGAGGTACCTTA
AATCAACTCTAGGAAAAGGGATTCTGTTTTCTAATCATGGTCACTTGAGGTTAGGTTAGA
GGCATTTACAGATGCAGATTGGGAAAGTTAGTCATATTGCGTAGTAAGAAGCAGGCAGTG
GTATCTAGGTCTAGTGCATAGGCTAAATACAGAGCTGCGGCGCATGGTATATGTGAACTT
TGTAGTTTCAGTCCTTATCGGGTGATATAGGAACATTTGTAGTGAACCCATGACTCTACA
TTGTGACAACAAAGTTGCCATGAGTATAGCTCACAATCCCATTCAGCATGATAGGACTAA
GTATACTGAAATCGATAGACATTTTATTAAAGAGAAATTGAATAAGGGTTTGATATGTAC
GCCTTTCTTGAAGTCTGAAGATCAATTGGCTGATGTATTTGCTAAAGGTTTTAAAAG
>TeaL_30778
TAAATATAATACATAATTAAATAGTAGAGGGTCAAAATAATCATTTCACCACCTAATTCC
ATATCCTCTTTATCCCTCCATTTGTGTCCCACCCCTCTCAAGAGACACAATAGTCCAATG
GATTTGGCCAAAATTTTGAACTAAACAATAGACTAATAGTTCAATCACACCCCATAAATC
TTACATAGACATAGTGGACCTAATGGGCTACATTAGATCATCCAATCGAGTCCACAAACA
GGAGAAAATTCCTTTTCTATATGACAAAAAATAACTTCGTGAATGAATTTTTGCTAAAGC
GAGAATTTAAAAAGGATTAGATGCTTGCACCGTATTTTTAAAATACTATTTTAATTACAA
TGAAATTATTATACATAATACTGTTTAATTTTGATTTTTTATGTGTGAACATTTGGAGAT
AATTAGAAATACGAGATCAGATTTATAAT
>TeaL_30779
ATTGAGATATAAACAAAAGAGTGTTAAGGTTGATAAAATATTGATAAAATATTTCCCCCT
TTGTGCACCCAATGCCAGGGGGTTGGTCAGAGTAAATGTTTTTGTTTATATCTCAATCTC
AAATGAGAAAATAAATTAGGCAAAACAAGTTCAATACAACTGAAATCACTTGTTGAAATA
CTTTCAACAACGCTAGTTTTTATATCGTCCACCTCCGTCCACCTGAACATTACAAATAAA
AATACATAAAATTAAAATTTTAAACAGTTTTAAAGTACATTTGACTCCTTAACATAATTT
TGCATTCGTTTGCACTAATAGTAGCAGCCACTAAATATATCACACCCTTTTAAATACTTC
AAATATTTCTCAACAGCGTATCTTTGTAGTCCGTCCAAACATCAATTGGGAAAAATCGAT
CCACAACCTCTATTTTGTGACGAACATACTCTTTGTTCTTGCCACCAACGAGCTTGAATC
TCATTTTCTTTAGCATTCGAAACCTGTCGGACTGGTCAGGATCAACAATCTAGGTCTCAA
GATTACTCTCACAAACTCCAATAAATATCTTGTCAGGTGTGGGGACTAAATCTGATGGAG
TATTATCACAGCTTCCTCTAGCCTCTTGTCCTAATGGAGCATTCCCAATTAATTTTATAC
TTTCAACCACGATCTTGTCTGATTGACCGTCACATCTTTTACTACCCAACTCAATATCAT
TCAGTAATCTTGCCACATATTTATTATTAAATTTAACTTCCCTTAATTGTTCATCGTACA
GTTGTAACTTTCTTACTCTCCTCTTAGTCTTCTTAATATATCGGGGAATATTCTGAACGT
ACCGTCTGCGAATATACGCCGCCTTAAAAGGTGCACGACCACGGTAACTACGCTTATATC
CACTGGCCGTCGGTGTCGTTGACCTCTGATACGCAAGGGAAGTCCGATACTAGCTGCTTA
CTACCATTTTTTTTATAAAAAACACCAAATCTTTTATCTGAACACTTCTACAGGATCGAT
TACCTCTGTTAACCCTATGTTCAGACACCTTAGCTTTGTTATTTTTGCCCTCTGCTTCTC
GTACCCACGAACAAATTTTGCCGGAATTGACCGCCGACTCTTCCCACAGTCCTATTTGCC
ACGTCGAAAAACGATCTATACACATTTGAGTGAAGTGCCCGCAATTCTCGGGATAGCTGA
TAGAAGGATCAATACCCACTGTGGTCTTATTGGTCCGTCTAATATCTACTTGATTGAATT
AGAAAAGAAAAGTCTTGGACCCACCAACCATTTATCTCTTGCCTTGATAGCTCATAGAAG
TTTGTATCCATTGATATATGATATGACTATGATTACAACTCTAAGGAATGTTGTGTATAA
TTATGAGTATGTCAGGTTTTGGTGTGTATATCTTTTAGGTTTGATATTTGAACAAGTGGA
AACAGATAAGTAGAATTAGAAAAAGAAGATAAATCTTGTTTAGAATGTTTTTTGTATATG
ATGTTCTAATTCAAAAAAATAGTATCGATTTGGATTTCAAAATAAGGAACTTTGCAAGTA
AACACGCTTAATTGCGAGTGAAGTATATAGGCTATTGGTTAACTTTATTTGGACTAGATT
CCAAACCAAAAAACTGAGAATCTAAGGTAGACGGGTTTTCTATGGAAGTTTTTCAAGAAG
GTGGGAGGAGTTATTTGGTCTTGATGGGTTGTGTTTTCCAAGTTGGGGTATTGGAGGAGA
TTTTAATGTGGCTAGATTGGCCTTAGAGAAGTTCAATGGGACTTTAACTAATAGAGGTGC
GAGGGATTTTGATTCGTTTGGTTGATCCTCCTTTGTTTAATTCTTGGTTTACTTGGTCTA
ACCTCAAGGAAAATCTAGTATGTTGTAGATTGGGTCGGTTTTTATTTTCTTTGGGATGGG
AAGAGTTTAACCCAAACTTGAGACAGGTGGCACTCTGAAGATTAGTTTCCGATCATTGTT
CGGTGGTATTTGAGCGTTGCCCTTTCAAATGGGGGCTCAACTCCCAAACACACATTAATG
TGAACTAATTGGGTGTAGTTTTTTTTTAAGCATCACTCATTGAAAGATAATTTTAAGAAT
TGGTGGACTAGCAACAAGTGTCAAGGATGGAAAGGTTTTAAGTTTATGAAGAAATTGAAA
CTTATCAAGGATACAATGAAGGAATGGAATGGAGATGTCTTTAGCTTCTAGGCGGGGTTG
TCGGCAAGATCGTCGGGGCAATGAGCGATCTTGGAAGACGGTTGTGCAGAGAGAGCCGTT
AGGATAGAGGGCTAATGTGACGGGTTTGGACTTCGGTTGAGGGAGGGGTTTGGGCCATTT
AGAGGGGCCAAATTTGATTAGGCCTCTTGGTGTAGCAGTTGGGTTAGGTTGAATGGGGGT
AGGCCAATGTGGGTT
>TeaL_30780
TTTATTTTTCTTCATAAACCCCCTAAGGAGAAAACACATAATTGAGTAAGGATAAAGTAA
AATATATATTTTTTCTTTTCTTAGACAATACTGCCAGAGTAACATGTTACTGTGAATCAG
AGTAACATGTTATTATCAAATAGAATAGAGTAATTGTCAAATAGAGTAACATGTTATTGT
TAGATAGAGTAATATGTTACCGTCAAAGAGTAACATATTACTGTTATTGTTTACATCAAT
TTCAACGGTAATAATTTTTTTAAAAAAAAGAATTTTGTTGAATGTATAGATGATGAGAAG
GAGAAGAAGAAGAAGAAGAATAATGAGAGAGAGAGAGAGCTGCTATATATTACTTAATTC
AAAAAGCATAGGGGACACACAACTATTTATACTAATAAGAATAATACATAAAGACCAAAC
TACCCCTAACACTTAACACTCCCCCTCAAGTTGGTGCAAAGATGTCTCTCATGCCCAACT
TGCAACAAATAGGGTGAAAGACTTTACTACTAAGACCTTTAGTAAAAACATCCGCCAGTT
GATCTTTAGACTTAACAAAAGGCATACATATCACGTCCTTGTTTAATTTCTCCTTAATGA
AATGTTTGTCAATCTCAATATGCTTAGTCCGGTCATGTTGAACAAGATTGTGTGCAATAC
TAATAGCAGCCTTCTTGTTGCAATACAAAGTCATGGGATCACTTTAATCAAGCCCTATAT
CACTCAACAAAGATTGAAGCCATATTAGTTCACATGTTCTATGTGCCATAGCCCTGTATT
CAGCTTCAGCACTACATCTGGAAACTATCACCTGCTTCTTACTACGCCATGTGACTAGAT
TTCCCCCTACAAAAGCACAATAACTGGAGGTAGAGCGTCGGTCATCTATAGAGCCTACCC
AATTTGCATCTGTGAATGCTTTCAACCTTAAGTGACCATGATTAGAGAACAAAATTCCTT
TTCCAGGGGCAGATTTAAGGTACCTCAAAATGCGATAGGCTGCATCCAAATGAGTTACAT
GAGGATTATGCATAAATTGACTCACCATCCTAACTACATAGGCAATATCTGGATG
>TeaL_30781
GAAGCCACATAAGCTCACATGTGCTATAGCTCGATATTCTGCCTCTGCACTAGACCTGGA
TACCACTGCTTGCTTTTTACTAAGCTAGGTAACTGAATTTCCTCCACAAACATGCAGTAA
CTAGATGTAGACTGTCTGTAATATACAGAACTTGCCCAATCTACATCTGTAAATGCCTCC
AACCTCAAGTGGCCATGATTAGAGAACAAAATTCCTTTGCCCGGAGTTGATTTAAGGTAC
CTCAAAATGCGATACACAACAGCTAAATGTGTTGTACGAGGATTATGCATAAATTGACTT
ACGACCTTGACTACATAGGCAATATCTGGCTGAATGTGAGATAGATATATAAGCCTTCCC
ACAAGTCTTTGGTATCTT
>TeaL_30782
AATTTATGTATTATCACAAATGTGAGGGAGAGAGATTAATTGGAAAAATTATGATTATGA
TTAATTTGTTAATTTTGTCCATGTCTACATATGTTGTAGAGTTGACAATATATGATGTCA
TTAATATCAATTTGATATGTGGTGTATTATAAATGGATGTCAATTATTTATCAAAGTATT
GATCAAAATGTGAACTTATGTGTTTTGACATAAGAGGAATTCTAATTATTCTTTGGAATA
ATGACTAAAATTAGTGTGGTGACTGATAACTCCGTAATGAAATATTATATAAGTTAAAAT
ATTTCATGGGTGACAGACACTTTGATAATTGTTGGCATAGTCACCAATACTGGATAAGAC
AAATAAGATGTAAATGTATTTATACAGTGATATTTATATTCCATGTTGAGATTGGAATTA
AGGGTTGCAGTAAACAAAAAGAAAGTAATCATGGCTAAAGAAATGTTATTTGACAAAGTG
TTGTGGCCACAACCGGTTTTAGTCATTTCTTCTTTGTACTGCAAAAGCAAGTTATGAAGT
CTAATTGTTTTTAGACAAATTAGTATTGTGATTATATTCACAAAACAGTTTACATCTTGT
TATTTAGTTCAAGTACGCCAATTAATGATATATTCTGATTTATCTCAGAATTGTGGGGGT
GTATTAATATTTTTTGTAATTATACATCAGTAAGAGAAATTAAGTTTCCTTGGAATGCTT
AAAATGTGGGGGTACTTGGAGTATTTTACCAAAGTAACGGTTCCGATTGTAGGTCCACAA
AGAATCTCAATTCTTTCTATAAGACAAAGTTGGAGTAGAAACAAAAATGGTTTCATTAAC
TCCTAAGGAACAACTCTATGTTTATTATTTTAAATTTGAAAATGGGAGTGACATAGAGTA
ACGGTAAGTCTCGATATAATCAAAGACTTAATACCGTAGGACATTTGCTTTCAATTGTGA
ATATTGTCTAAGGATAATATAATGGATCCACTAATGATATATAATTAAGAAGGTCAAACG
AAAAATAGCGGCCGCTAAACA
>TeaL_30783
AAAATGTGAACCTATGTGTTTTAACATAAGAGGAATTCTAATTATTCTTTGGAATAATGA
CTAAAATTGGTGTGGTGACTGATAACTCCGTAATGAAATATTATACGAGTTAAAATATTT
CATGGATGAAAGAAACTTTGGTAATTGTCGACGTAGTCACCAATACTAGATAAGACAAAT
AAGATGTAAATGTATTTATACAGCGATATTTATATTACATGTTGAGATTGAAATTAAGGG
TTGCAGTAAACAAAAAGAAATTAATCATGGCGAAAGAAATGTTATTTGACAAAGTGTTGT
GGACACAACCCGAATTATTCATTGTCTTTCTATGTACTGCAAAAGCCACAACCGATATTA
GTCATTTCTTTCTTGTACTGCAAAAGCAAGTTATGAAGTTTAATTGTATTTTAGACAAAT
TAGTATTATGATTATATTCACAAAGCAATTTACATCTTGTTATTTAGTTCAAGCATGACA
AGTAATGATATATTCTGATTTATCTCAGAATTGTGGGAGTGTATTAATATTTTTGTGTAA
TTATACACCATCAAAAGAAATTAAGTTTCCTTGGAATGCTTAAAATTTCGTGGTGCTTGG
AGGATTGTACCAAAGTAACGGTTCTGATTGTAGGTCCACAAAGAATCTCAATTCTTTTTG
TA
>TeaL_30784
AAAATAAGAATCCATAAACATAGTATAATCTAACAAATACATATACTATCCGAACCAACA
ATTACAATTCAAACTAAAAAAAAAAAAATCTTAATAACAAAACATATCAGCTGTACATGT
TTTCCATAAACAAAAAATATAATGTAAATTGCGCCCATGCAAACATCATCAATCTGTCCC
AAAAACATCACTGTATCCATGCCAACATTATCAATCTGTTATTTCTAGCAATTGCCAGTG
ATGCTACCACCTCTGCAGAAAGAACATAGATAGGACCATAAGCATGCAAGAAGTATTCAC
TACCAATCAGATGTCCTGATTTCGCATACCACTTCAGTTGAGGGTTAGTTATCATAGGTC
CTTTCTTTATGCATCCAATGTAAGTCAGTGAATGGCTTCTCTCTTTGGCCAAAAGAGTTG
CAAGTCGATGGGGAGCAAGAACAAACCCAACACTACGTACACCCAAATATAAACAAGACC
TATTTACAGAATAAACCATGTACATCTCACATGGAAGGCCAAAATTAGGTCCAGGAAATA
CATATAGTATCACTAACTATTACAAACATAATAACAAAGTAAATGTTCCAACTATATGAA
CACCATCACGACGCATCCACAACAGCATCAAGCCAGCAGCAGCAATACACAGGCAACAAC
AACCAGAATCAAGAAACAGCAAGCAACCAGCAACCAGCAACACAGCAAGCAGCTACCCCT
TCCTTCAAAACAGTAACAAAAATAGCAACAGCAGCATCATCTACAATCTTAGCAGACAAC
AATTGGGACAATATCCACCAAATCGGATAGCTTGCTCTACGCCATCATTCAGTCAAATGA
TCCGACTAACGCCATATCGTATCAG
>TeaL_30785
AAAAAACAAAAAACAAAAAAATATTAAAATAAAAAGGTAACACGAACAAATAAAAGATAT
ATTTTTCTTATTTATTGTAAACTTGGCTGATGCAAGCATTGTTATATATTCCAGGAAAAA
TGTGAAAACCCAAAAATTATTATCAATTAAGGCTTGCTATGATTTTTGTTGAGGCATTAC
TCCGCCAGCACCGAATAACTTGCTACACACATATTCTGAGTAATGTACAGAGTGATATAT
ACTTTTAAGTAAGTCAGTCAACATAAAGAATATACAGAAATCTCCTTGTCTGAGCTAAAA
TAAAACTTCTTGTCAATTCAAAGTCAGCTGTCTATAGTTCTGCAATAATTTCTGGTGGGT
TTATCTCAAAATCAGTAAATCTATTTTCACATTTTTGGTTGAATAAAGCCGTATTAGAAC
AGGGTAGTTGTCTTTGGAACAATTAAAAAGTCAGAACTTCAAGTTCGAATTGATAGAACG
ACTGTAAATGTATGCCAAATAAATAAATCCATATATACATAGTACCAAAGTTGAGGCCCC
ATTTGTCATCAAATTTCCCAATAAACCCAATGGTTTTGGAGTTTTGTTCTTTAGTTTCAT
AACTACATTTGCGAGTCAATCTCCAAATTGTATATTGTTCAAAATAAATAAATAAATA
>TeaL_30786
TCCATCCTAATTCTTTCATATCCTTGACATTGCTGATACCAGATCTCTGCTATTGTTGGC
GTGCAAGACAACACAGTAAATTGTAAGCAGAAAATTCCATGTGGCACCCCTTATTCCCTC
CGCATAAAGTGTTTTCAACTGTGATTGACACTGATTATATTCTGCCAAGTCTCCAACTTC
TATTGCCAAACGAGCATGAGTTTCATAAACCTGTGATGTGCGCTACGACGGTGGTGATTT
GCGCCGGTGGCGGTGGCCGTCGCAATGTCGCCCGTACAGTAGGCTACGGTGAGGGGGGCT
GATTTCTATGAGATTTGGTGAGGTGTGTGTATGATACACTGTTGTGAAGTTGTGTGTGAT
CCACTGTTGCCTAGCAGATCAACACGCGCGCAGCAATAAAAGAGGTGGCACGCGTTGAAA
TTTCAACCTTTAGCGACTAATTTTATTCTTAGTCGGGAAAGGAATCAATTATGCCGACTA
TAATGCTTTGGTAGCCAAATATCACTCAACAGCAACGAAAATATTGGTCGCGAAACATCG
TCTTTCGCAACTAAGTTATATTTTAATCAAGAAAAAGCAATATTACAGATTAAATTTTTT
TTTTTAGCCTAAAATGTACACTAACGGCGACTAATATCCTATTTAGTCGCTAAAAAATTA
AATTTTTGACGACTAAATTTCAATTATAAATATTTATCGGCTAAAATATTTTAGTAGCTA
CACGTTGAGCCAATGCCGACAAAATTAATTCTTAGTCGCCAAAAATTGTACTTTTGGCGA
CTAAAAATGTTTTAGTCGCCAAAATTAGTCGCCAAAGGTGCATTTTCTTGTAGTGGCTGC
CAAGCCATAAATGCATATTGCTATTAGAAAAATCCCCATGCTCTTCGAGTGAGTTTGGAA
CAGAGAGTCATATCTATTTTGATACTCGATTTGAATGAGGCTAATCAGCAATTTAAGCCA
AGCTATAAATATAGCATGGCATGCAATAACTTGGGAGAAAGTGAATTCTCTTGTTCTGGC
GATAAGAGGAGTCATCGATGGAGCGGAGGGGGTCGTTTCTGCCAAGGAGTAGAAAGAAGT
ACCATTTTAGTTTTTATTTATTTATTTTTAAATGTAAAACTAACTTTGTTCTCAATTGTA
GAACTTTGGCTAGATTATTTAAGACGGTAGTCGAAAGCTGGAACTATTTAGGTAAGAGAT
TGAAAATTAAAAGATAAAATAAAAAAAATGTTACTCCAACCTTTTTCGGTGGATGAGGAA
TTATTGAATAATGAAATAACAACCGAACAATACATGAGTTAAACAATCAATTAAAAGTAT
TTTTAATTATCCCCAAGAAAAATGTTTCATCAAATCACCAAGTAAAATATGAAAAATTAT
TACAAG
>TeaL_30787
AGGTGTTTGATGAAAGTCCACATAAAAAAATTAGTAATTTTGTTCATAAAAAATCACCCA
AGTTGCAAGTGATAATAGTATGTTATGATTTTCTTTAGAATTGTAGATGGTTTTTATAGA
GATGGTTCCAGAATTGGAGATGTTAAATACCATTGACTAATGTTTTTTCATGTGGAAAGT
TGTTTAATTGTGGGAATCTATGTTGTGGGCAATTGGATCTCAAGTTTGTGCTTCAGTGAA
TATATACCTGAATGAATCAATAACTATCTTTAAGTGTCATCTATGAATTCAGAATTTTGT
GGATTGGTTGAATGTGAGGGGAATTAGATTAAATTTGTGGAAATATATATATATATTTTT
TTCCGATTATTGAGGCTTTTTAGTCCAGAAAATGTGAGGGTTTTTTGGAAGTACTTTTCA
TAGAGGGTTAGGATTTGCATTAGATTATCATCTAGTCTGGTTTGGGAAGTGAAAGAAAAC
ATGGATGATGGTGAATAGACTACACCTTTCTGTCACTACATTCGTTTACACTTTTTTTTT
GGGTCTGTTTATTGGTTATGTAGATTGAATTTCTGTTTGAAGCTATATCCTTCAATGGAC
ATTGATTCAAACAATCCTTCATTGAATGTGAGTGAGGAAGTTGAAGAATCGGAAAATAAT
CCTTCATTAAATGAGAGTGGTGAAATTGAAGAACCTAAGAAGAGGATGTGATTTAGCTCA
AAGCAAGAAGTATACGCGTTTTATGCAAAATATGCGGAACACCTTGGATTTGCTATAGCT
TATAGAACACAAAATATTGGAGAAGATGGGAAAGTAAAATACTTTGGTATTGAATGTACT
CGGGTACAGTAGAGAATAAATAGATCAGAATTACACCATCTAAAACCATATTTGCCATCA
AAAATTGAATATAAAGCAAAGGTAAGAGCGACTTTGCAAAAGGATGGGATTTAAGTTAAC
CACAGTTGTGCTTGAACATACGCATGACTTGATTCCTAGTGACTCACGACAGTTTGCAAT
GTATAAAAGGATTCTTACTCTTGCGAAGAGAAAACTAGAAATAAACGATGAGGTGGGGAT
ATGGGTGGTTAGAAATTTTCATTCTATAGTTGTTGAAGCGGGGGATACGAGGCATTAACA
TTTGATGAACGAGATGCAAGGAATCACATTGAGAACGCTAGAAGATTGAGGCTTGGGATA
GGAGATGCCGAATCAATTGCACTTTATTTCCATAGGATGCAACAAAAAAATTCAAACTTT
TATCCTACAATTGACTTTGACGAAGATGGTCGCATGCGAAACTTGTTGTGGGTGGATGCA
AGGAGTAAGACATCTTATAAAGCATTTGGGGATATTGTTTCATTTGACATAACCTATCTC
ACAAACAAATATGATATGTCATTTGCTCCGTTTGTAGGAGTTAATCACCACGGCCAGTCA
ATTTTGTTTGGTTGGAGACTGTTATGTAATGAGAACACTGAGACATTTGTGTTACTATTC
AGAGAATGGTTAAGTCACATGTTACTTTTTTTTTTATATAATAAGGCGCTTCTTTCTACT
TTTTTCTCAAAGTCAAGCAAGAAACCTTTCGCCTTTATTGAGGAGATATAAAAAAAAGCT
TACTTACTAAGCAAACGTAGGCTTGGGCTCGAAAGCAACAAGCAACGGCTTGAGCTGCGC
GAAAGCCGTTGCGCGTTAGCGCATCCGCTTTCTCGCTTGTTGGAGCTATGAAGCATCTTA
GAGTATTCAATTCCGTTTTTCAGCTGGACAGAAAAGTTTCAACTTTCCGCGGGATCTTAT
TTCTGCGGGATGCTCTTTTGTGCTACGATGGAGTGCTTTACTCTTTAAGTGCGCCGCTCT
TTCTTTTGCCCTGTATCTGTAGCTGCTTTTCCCGCACTCTCTTTTATCCCGCTGAAGGTC
CCCCTTACGTAATAGAGGTTAAGGGGGGTGCACACCATGGTCAAATCCGCGTGAAAACCG
CGGGGCTAAATTACTCTGAAGTATTATGCTCCCGCATTCTGATTGATCCTGCAATGTTGT
AATCCTGCTGTTCCTTTATCCCGCGCTCTGCAGCTGCTGGGGACTTAGTCATATTTTGAG
CCTTTTGCGGGACTGATTGATGTTCTGCGGGATTACTGCGGTTGTCGGACTGTTTGTTTG
CGAAGGCCGAAGGACTGGAATGATGTTTTTGGTGTTATTGGACAGAATTGTTGCCGTTTT
CCCACGCCTCATTTTCCAGAATATGATTATGAGCTGCAGAACGCTTGAAGCTGGAATTTT
AGCATTGAATGCAGAATCTTTTCTGATTTATTTCCAGTGGACTATTTTCTTCGGCCAGCC
CTTTGTCATCCTTAGGTTATTGGCGGATCGGTTTCAGTCTTTATGAAGGTAAGGTCTCTC
GTTCAGCTTGCATGCAGAATCAGCACGAGTTCAGATGGCTTTATGGTTTTTATGACTATT
TTACTTTCCACCATCCGCCCACTATAAATAGATCGCTGGGGACGATGGAAAGTGAATTGT
TTCGGTTGAAGTCCTCTTCGGGTCTTTTGCGGAAGCAAAGGTAAGGCAACAGCTTAGGTT
GGTCCGCCTAAGAATGAGTAGTTGCGAGCTTTAATTGAAGTAGGGGCGGAGCTCTTCATA
GAGCGTTAGAAAGCGTCAGTTCTCATAGCGAGGCTTAGGCCGACGAGGCTAGGGCGCGGC
CCCCCAATTCTCAACCCCGACCTACACAAGTGGTTTTAGAACCCACATTTTGAAAAGTTC
T
>TeaL_30788
TAGAAACCTGTAACCAAACAAGGTGAATAGTTTAAACAAATAAAGGAGGACATAGTTGAA
AACTGAATCTGTAATAAAAAAAATTAAAAAAATAAAACGCTAATTCTATGGTCTTCCAGT
TATGAAGCCATTTGGTCTTGATTATGAATCATGTAATTACCTGTGAGGCTTTGTGGTGGT
CAAACTTGGGGTGATTGGTTATGAACTTGGTTATGAGGCTTTGTGGCTATGAATAGAAGT
GGCCTAGGTAAAGAGGCTTTGTGGTGTTTTTGGTTATGACCCAAATTGGTTATGAATCCT
TGTG
>TeaL_30789
GTCTCTCTCTCTCTCTCTCTCATAATCAGCACTGAAAATTTCTTATGATTTTCCAATAAA
GTACAGTACATTGAAGTGTTCATCCATATTTGTGTACTGGAGAAGAAATCCAATTTTCAT
GCAAATGATGAGTTTGCAAATGTGTGCTGCACTGAGGAGATGATGGAAGACAACTTGAAA
ACTCGGGGTGATGCTGTTTAGGAAATGCTGGATGATGGGCTAATGTTATGGACAGCTTCT
AGGTTTATAGTTGTAAAAAGTGAAGTTTGTAGGCTTAGAGCTTGAACAGGTAAAGACTAG
ATACTTAATTGACATGAAATTTGGCAAAACAACCAATTAGGATTTGTTATGTTGAAGTTA
AGGTGGGAAGGCTAGAATGTCCTAAGGTTAAGGAAGCTTGTGTATAAGTTGGAAAAGTTA
AAGAACAAAGGGCTGGTTGTGATTTA
>TeaL_30790
GTCGGCAATGGGTAATAAGAGTCAAATTTGAGACACATCCACAACAATTTTTGTAGGCAC
TTTTGAGTATAAATTACAACCTCTCCACTTCAACTAGTCCTTGCCACAATCCAAACCACT
TTGTTTGAGGTCACTATCTGTGAACTCCTCCTTTCTTCATCTTTTCTATCTGTTCTTGCT
TCCATTAATTTTGGCACCTCTCAAAGTGGATTTTCTAGCACTTTCCAGAGAAACAGTTGG
GAAAACCAGGGGATTCATCACTTCAGATGAAGCCAACAACACATTGGCATTTGATAATTA
TAATTGCTGTGGCACTGGTCTCCCAAGATTCAATCAATGTGGAATGCAGAGCCCATTTTC
ACAAGAAGCAGAAGAACAAAGGATCCTCTTCTGGTTATCCTCCTCCTAGTCCTCCTCAAG
ACCCTGCACCTCCATCCCCTGTTTTGCCTCCCCCTATTCCTTCTGACCCGAGTAACCCTC
CTGGCAGTTCCAGCTCTAACTGTATTTTTGACGTGACATCTTTCGGGGCTGTCGGAGATG
GGTCCAGTGATGACACTGCTGCATTCAGAAAAGCATGGCAAGCAGCTTGTGCAGTAGAAT
CTGGTGTTGTTTTGGCTCCCTCGGATTACACATTCATGATTACTTCAACAATCTTCTCTG
GTCCTTGTAAGCGAGGACTAGTGTTCCAAGTGGATGGGGTACTAATGGCGCCTAATGGAC
CGAATTGCTGGCCAAAAACAGACAGCAGCAAGCAATGGCTAGTGTTTTACAGGCTCGATG
AAATGACATTGACTGGAAGTGGAACCATTGAAGGGAATGGTGAGCAGTGGTGGGAACTCC
CCTGCAAACCTCACCGGGGTCCCAACGGTTCAACATTGCCTGGACCATGTGATAGCCCTG
CTTTAATTCGATTTTTCATGAGCAACAATCTGGCAGTTCGCGGGTTGCAAATCCAAAACA
GTCCCCAATTCCACGTGAAATTTGATGGCTGTGAAGGTGTGCAGATAGAGAAGCTATCCA
TTTCTTCTCCAAAGCTCAGCCCAAACACTGATGGCATTCACATCGAGAACACCAAGTACG
TCGGGATATACAACTCTGTCATAGGCAATGGGGATGATTGCATTTCAATTGGAACGGGGT
GTTCAAATGTTGACATAGAAGGTGTCACTTGCGGGCCGAGTCATGGGATTAGCATTGGGA
GCCTAGGGGTGCACAACTCCCAGGCATGTGTCTCCAACATAACAGTCCGCAATGCGGTTA
TAAAGGACTCGGACAATGGGGTCAGGATCAAAACCTGGCAAGGCGGGACAGGCTCAGTAT
CTGGCATTTCTTTCGAGAACATCCAAATGGACAATGTCAGGAACTCCATAATCATAGACC
AGTACTACTGCTTCACAAAGGGTTGTCGGAACCAGACCTCGGCCGTTTATCTGACAGACG
TGTCGTATCGCAACATAAAGGGCACGTACGACGTGCGTAGCCCTCCCATCCACTTTGCCT
GCAGCGACACCGTGCCCTGCACGAATCTAACGATGTCCGAGGTTGAGCTTCTTCCATATG
AAGGGGAATTGGTGGATGATCCATTTTGTTGGAATGCATATGGGACTCAAGAGACCTTGA
CAATACCTCCCATTGATTGCTTGCAAGATGGGGAGCCTGAGTCTGAGGGAGAGCCTTCCA
CATATTGTTAGTAGGGGTATTTTAGTGCTTTTCGTTATTACATAATTATAAAAGGGGCTT
TGTCCTAAAGCCATTGTGGGATCCGAGGAGGATTCAATTTACGTAGGTCTTGTGCATGCG
AAGAGACTGTTTCTATGATTCGAATTTAGGACACTAAGATCATGATAGAACAATCTTACT
ATTGCACCAAGAGCCAACCTAGTTATTTGCATATAACTTATGTATACAGTAATTCGATAG
AGATCAGGAGCCATTATTTGGTTATGGGTCTTGATTGTTACCTAGCTAGGCCTTCATCCC
TTTGGGTTTGTTTCCCTTATTGTGTGATGAGGTGTGTTGTTGGAATTGGGG
>TeaL_30791
CCTACCCCTCTTCTGGTTGTGCCATTACCAATCACGGGTAACCATCAGTCCGGCTGCCCT
TGACCTAATAAGAATGATTATCCTTATAACGAAACAAGGACCAGCTTACTTCTCGAGTGA
TAGTTCCACGATCCCGACCAGCAACTTGTTGGGAGAACTGGCATCCAAGCTTCTCCCACC
TAGTAAAGTTTCCTTAAAGACAATTGTAATGATATTAAATACACTGAAGATTTAGAACTT
TTACATAAGAAATAAGCATGGATAATCCAACCTTATCAAAGATTTATTATAGAAGTGATT
TACAAGCAACAAGTGATATGCAAAAGAGATTCACATGCTATCATATTAAACGATTTTGTA
TTACCTCCTGAGTTGTAATTGTGACGGATTTCTTTTGTCAACTGGGGAATTTACTTGTTA
TAATGAACCTTTGCAACCTCAAGTAGGTGAGCTTGATTTAACGAGTCAGTTTCTAAATTT
GAAGTTTCCAAATTGTAGTCCTGGTCTATGTAGAATAATGAGAAAACTAGTAGCCGATCT
ACATCTATGTATTCTCAATACTAGAGAGATATTTAAGCAGTTATTAAGGTTCCTGAAAGA
TTATGTGATCCAACCATAATGGGTGGGATAAGTCAGGGATTGTTGGTGTAAATGCCTGAA
GATTAGGATGCACCAACTTAATTACCATTATCATTCGTCCCTTGGTGAATTTTTTTAATT
TTCTTTTATCTAAATCTACATTTTATGACTGTAACCGTCTTTCTATCTTCCAAGCTTTAC
TTGTAATTCTCCAAACCATCAATTGGTGGCTATTCCAGCAACTATCACTTTCAAAACCCA
GCCTATTTAAACCCTACCTTACAATTTGTACCATTTGCTTCCACAAACTTTCCTCACCAT
ATTATGGATATCGTTGCTTTTGATTTTGTTGTTGTCCTACATCAAGGATTACCTGTCAAA
ATAGGAGGTTATTGGATAGTTAAGACGAGCACACGTTTTATAATTAAGTAGAAGCAGGAA
GCCAAGTATGAAACGTTGATGGTGAGGAAATAATGACCAATTTAATTCAATTTCATTCAT
TGAATAATAGTGACACAAAAGAACTTATTCAAAATATCCCATTATTTGTTACCATAATCG
CTAATCACAACTACTGCTGTAGGTACTTGGATCCTATATTTTAT
>TeaL_30792
TTGGAGAGCTCTAAGAATAATAATAATAAGTTATTGGAGAGCTATAAAATTGAAGAGCTC
TTAAAAGTAATAATAAAATATTGGAGAGCTATTAATTGGAGAGCTCTAAGAATACTAAGA
GAGCTGTGAACTTGGAGAGCTCCAAGAATAATAATAAAAAATGTTAATAAAATCGAAGAG
ATCTTAAAAATAATTATAAAATCTTAGAGAACTATGAATTGGAGAGCTCTAAAAATTAAT
AATAAAATATTGGAGAACTATAAAATTGGAGAGCTCTAAAAATAATAATAAAATATGAGA
GTTATGAAATTGGAGAGCTCTAAGAATACTTGGAGAGCTCTAAGAATACTAAGAGAGCTA
TGAACTTGGAGAGCTATAAAATTGAAGAGCTCTTAAAAATACTAATAAAATATGGGAGAG
CTATAAATTGAAGAGCTCTAAGAATAATAAGAGAGCTGTGAAATTAGAGAGTTCTAAGAA
TAATAATAAAATATTAGAGAGCTATGAAATTGGAGAGCTCTAAGAATAAAATATTACAGA
GCTGTCACCATGTGAACTCCCGCTACTTCGGACACTTAGCAAGTTTTATGGAAAATTGGG
GGCCAGCTCTTGAGCTCTACTTTGTGGGAGAGTTATGAAATTGGAGAGCTCTAAAATAAT
AATAAAATATTAGAGAGCTATGAAATTGGAGAGCTCTTAAAAATAATAATAAAATATTGG
AGAGCTCTGAAATTGGAGAGCTCTCACATGTGGGCTATCACCTAAGCTCTACTAGAGAGA
GCTTTTCTTCGTCGACCTCTAATATCTTGGAGAGCCCTCAAAATAAATGATAATATGTTT
GGAGCTATCATAATGTAGAGAGCCGAAAAATAATAATATATTTAGGGGTTGTTTGGGATG
ATCTAAATAAGTGTACTTTTTGACTTTTTATGAAATATGGGTTGAGTTTGGGTTGGGTTT
GAAGTGATGTGTTAGAGAGGTGATGTGACTTAAATAGAATAGT
>TeaL_30793
ACCAAACGTACCGGACCCCTTTTTGCCGTACCCGGTACGCATGCAGCTATACCGGTACGC
ATACCCGCACCCGCACCTGGTAAGTACTCGGTACTCGTATGGCACTATTTTTGGAGTACC
TGTGCTTCATAGAATAGCATGGATTTGGATATTAATTTACCCTTATTCACGAAGTGTTGA
ATGTAGGTTTCCATCTATTTCTTTGTTTAATTTATAGTTTTCATTTTCCTTTACTCTCTC
TATTTTCTTAGAAGCTCTACAAAGCGTTCAACATCTCTATAAAGATTTCACTAGCTCTAT
AAAGCTTCCCCCTAGAAATGGTGGCAATCTACTCCAATTAATAGCATGGATTTGGGTATT
AATTTATCCTTATTCACAAAGAAATGAATGTAAGTTTCTATTTATTTCTTTGGCTTGACT
TTTTCTAGCTTCAACTTCCATACTTGTTAGATTTTTCATTTAATAGCTTTTGTACATATC
ATATAGCATCTCTTGTTGTTGAATGATGGGTGAAGCGTATCTACATCTTCCTTGAATATC
CTCATGATAGGTAGGAGTAGAAAGGATGATCATTTGGAAATGCTTTGTTTACTCTGTTTT
GGCTCTGCTGCACAAAAACAGGTATTTCTAGATTTTCTGTACGGGCGGCCCAATAAATTG
TATGGCCAATAGTTATTTCATACGGTCTAACCATTTATTTGAACAGCCAAATGGTGTTTC
TAGGCAAAATAGAGCAACTCCCTAGTAGCAAACAGAGCAATTTTTGACAGATGATCTCCT
AGGCACTTACAGATTCTTTCATTTATATTTTTTTATGATTTGTTAGATTCAACTTTTATT
TAGTTGAATAGAGTTGCTTCTTGTAATAATTTCCAACCCTATTTCTTTCTGTTTCTTTCA
TTATAGTTGCTTGTTGTAATAATCTCCAACCCCACGTCTTTTTATTCCTTTCATTGTAAA
GGTTTGATGAAATAACTTCCGACCTCTATTTATTTCTATCCCATTCTATGTATGTCTTCT
GTGGGTAATAGAGATTAGAGGTGATCGGTCGTTGACCTTTGGGAAGATGGTGGGCACTTC
AATGGCCTGAGATCACTGGAGGTGGAAGAGGAGAAGACCAAGGCAGGCTTAGAGAGGAAA
GGGGTGGCAGTGAGAGACCTTTTACACTTAGTGTATGTTATGTGATTTTTGTTGCTCTTA
TTGTGTTGCTGTGGCTGCACTTATGATGCAGTTATATAGACTCCAGGAGTATTGGAGCCC
AAGCAACCTCCAGACCAGTGGCAAGTTCTCCTCGACTCGACAGGAGGGTGGTACCAGTCC
TACTAGCTGTGTCTTATGATTCCGGTCCTTGGGAAGGTTGCATTATAGCAGCTGCAGGTG
TAGGTATGATATCTTGAGAGGCGTATCATATGTGCATCAGATGTAAGTGTAAGGTCAACA
TCCCTTTCTCTAGGCCAAGTCAAAATGGGAGTTGTCACTGCAGGGAGACAACTACATGAC
CTTGACGATCCTGAGGCCTTGGCCTCTAATCCACAATCTTGCCTTGTACCATACCATACC
CTTATTTTAACCTGAAATTCTTTCGGCACCTCTACGACTGTATATGGGGATGTTGGGTGT
TGGACCCAAGGGGATTCAAATAGCAGACCTTGGAATTGCCATGGAGGCATGGAGAGCATT
CTGCGAAAAAACTCACACACCTGGCGACGGCGGTGAGTGGGGGTGGAGCTTGAAGCTATA
GAGTTGGAGTTCGAAGCTATGTAGTTTGAACCTCTTCAGTTTGAAGCCTTCTTGTTCACT
AGCAACCAAACAATGTAGTTTGAACCTCTCTAGTTTGAACCACTCTAAAAATTAATAATA
AAACATTATTTTGGTGGAGAGCCAAAGGATTGGAGAGCACTCTAAAAATTAATAATAGAA
TATTAGAGAGCTATGAAATTGGAGAACTTTTAGAATAATAAAAGAGGTATGAACTTGGAG
AGCTCTAAGAATAATAATAAAACATTGGAGAGCTATTAAATTGGGGAGCTTCTAAAAATA
ATAATAAAATATTGGAGAGTTATAATTTGGAGAGCTCTAAAAATAATAAGAGAGCTGTGA
AATTGGAGAGCTCTAAGAATATTCAGAGAGCTGTGAACTTGGAGAGCACTAAGAATAATA
TAATAAAATATTGGAGAATTATAAAATTGGAGAGCTCTTAAAAATAATAATAAAATATTA
GAGAACTACGAAATTGGAGAGCTCTAAGAATACTAAGAGAGCTGTGAACTTGGAGAGCTC
TAAGAATAATAATAAAAAAATATTGGAGAGCTATAAAATTGAAGAGCTCTTAAAAATAAT
AATGAAATATTGGAGAGCTATAAATTGGAGAGCTCTAAGAATACTAAGAGAGTTGCAAAC
TTGGAGAGTTCTAAGAATAATAAAAAAAAAAATATTAGAGAGTTATTAGTTTGGAGAGCT
CTAAAAATACTAAGAGAGTTGTGAACTTGGAGAGGTCTAAGAATAATAATAAAATGTGGA
GAATTATAAAAGTGGAGAGCTCTTAAAAAAAAAAATTAAATATT
>TeaL_30794
CCTCAGTTATCTAGCGCTCTACAAAAACAGGAAGAATTGTGAATGTGATAGAAATTGAAG
GACACCAAAAACGATTGTCATGCTTTAAGGCTAACTATGTCATTTTCTTGTAGTATTGCT
CATGAGTTAGCACAGGAAATGTATCAATGTACACTATAGGAAAATTGTCTAAACTATTCC
TAATTGCACATGCAGAATTGTCTTAACTATACTTATTTTTATTTATTTATTTATTTTTAT
TATTATTAAAGTTGCCATCAAAGTTTTAGGGTTGGAAAGTGGTTCAAGGTGGACAAGGAA
AGGACGGCATTTCTTTTTGTTATGTTTGATCTGATCTGATGTCATTTGCGAATGAATTTT
CCTTTGAAATCTTAGGTTGCGTTTGGTAGAGCTTTCTAACTATGATTTGAGAGTAGGAGT
TGTATTTTGAGTTTGTGAGTTTTGGAATTATGATTTGAGTGTGGAAAATTTGTTTGGTGA
AAGAGTTTTGAATTGAGTGGGGAATTTTTGATGTGACATTTGATATTTGATACAAAAACT
TAC
>TeaL_30795
CCCAATCCTACCAAATTTTTATCTTATTATCTATTTCTTATATATGTACGTATAACTGTA
TATCTATATAACAAATTTGACTATAAACTTCCTCTTCAAGTGTCTCCTCTAATTTATGTA
TAGAAGATGCATTATATTAAATTTAATATTTTTCTTTAATGATTTAAAATTATTTAACAT
ACATTATTGAAAAAATTTCATTTTATTTTGCATCTAAATCAGAATCCTACGATTCTTGAT
CCAATTCTACAATCCGATCTATGAGTCCCTCCCAACAATCGTACATAGGATCCTATTTTT
AACAACCTTGTCATGCACATTATGCAAAGGACCCAGCCAAGTGCATCCTTGCTATCCAAC
TTGAGTATTTCATCAAGAAAATAAAATGTTACTGTTGAGTTAATTTTTAATTATTTTTTT
GAATAGAGTTATGTTTAACTAGGTAAATTAGCCTTTTCTTTTACTAAAACAAAACAAAAC
AAAAAAAAAAACTCTCAAAACAATCATGAAGTTGATATTTGTAATAAAAAGAAATCTTAA
GTTTTCACCTACTTCAGAAAATATTGAATATCATTTCAGAACACAAATACAGACTCCGGA
TTTTGGGGTGGGTGGGGAGAGGGATTTCTCATTCATAACTCTGGTTTCAAAGAGTATCAA
CTTTCTTGAGCCTCCAAAATTAAAAGACAGAGAAGACAGAGCATGCCTCATTAATGTTCC
AGAGCTTCACGGAACAATCATCACTTCCACTGGCTAATTTGGTGGNNNNNNNNNNNNNNN
NNNAAGCTCTTTTATTGTGCTCAGCATATTGGGAAAATGCTTGACCAGTTCCCACATCCC
ATAGCTGGAACCCTCCAAGAAAATTGAGTCATGATCAATGGAGGGAAAAAATTATTAGAT
ACTAATAGCATTACTTATACTTGCAATCTTTCAGAATATGAGTTTTGTATGTATGCAGTT
ATGTTATGTCTATCAGTGTACGTGCTTACATGAGTACGGATGAACATAAAAAGTATTTGC
CCAAAATTTCAATATCATGGACCAAGATCCTTAAAAGTTTCTGTGGAGAGAGAGACAGAC
AGACAGACTAAACAGATTTTGGGAAGATGATAAGTCCCAAAAAAATTATTTTCGTTGTAG
TGAGCAAATGAGTATACTTTGGAAAAGTTAAAAAATAAATAAATAACAACTCATGCAGTT
GCATTGCATATAACCCATATATGATATATTTTAAAAAAGCTAAACCTCAAGTTGCATTTA
GCAAGGCAGGTTCAAATATGAGAGAAGTCATTTTGTGCGAGTGCTGCTCAAAATTACTAT
GGGTGGAAATAATAAAGAAAGACTTGCAAGCTAGTGTGATTTAACTGAAATTTTGGTCCC
TTATAGAGCAAAATGGCAAAACAAAATTCATGTAGCCAACCCTAAGAAAGCTTTGTTCAG
TAAAATTATACATGTGTAAACTGCAATTTGGCCTTAAAAAAAAGTAGAACGGTAACAAAG
ATTCTTGTATCCTGGACAGTTGAGGCAAGAATATGTGAAGTAGAGTTGAGATGTACTGAC
AATTTAATCTGTCCTTGCGACCCATCATATTTACTGAATGATCACAAAGGCTCTTTCAAT
GAATTTAAAATCTATGAAAATTCTACTTTTTTAGTAAATGATTTAATTTTTTCCAGTCAA
CCAACAGTTTCTTTTTTTGGCAAGTGAGTCCAACAGTTCAATTGCCTACAAACATGCATT
TTCGCCATTTTGCACTTTCAACAGTCTCTTTTTCTACCAAATCATGGGTTTCCACATCTT
TCCTTCATACTTTTTAACCAGTACCCTTTTATAGCCATATTTATCTCTAAGCATCAACTT
CATCCATATAATTCCTAAGTTAATTCAGGCAACTTAAGAACTTCTATGGTAATAGATATT
CAATCATCAGTATGTTTCACCATATACCCTTTTCATTTACACTAAATAAAAGCATGAAAC
TGAAAGATACCTGCATGATCAAAACTGTTAGGACACAACGCTGCTCCCTATGATTGCTCT
AGAAAGAAGCCTACAGGCGCAATAGTGAAGCCCTTCCTAACACCTATTGGTTTTATGATA
GATGATGGAACTTGGTCTGACAAATGGTATCGGAGCCGGGTTCAAGTTGCAGAAGCTGTC
ATTGTGAGGGAAGGATTGTTAGAACACAATGTCGCTCCTACAACAGTTCTAAAAATAGCT
CTACGGGCAAGTTGTCGAATGCCGTAAAAGACAAAAGTGAAGCCCTTACTAACACCAATT
CGTTTTAGGAGAGATGGAAGAACTTGGTCCGACAAAAACTATCATTCCTGCAATCATCGA
ACTGCTATGTTATTGATTGGTATTTAGATTCTCTTCCAAATAAGTTTCTCTTGCAATCAA
ACCATTTCATAAAGATTTTAAAAGTAAAATCCTATCTAAAGTAAAAATATAATCCGTTTG
GTCTAAATTTGTGAAGTACCTATGTCAAACACTTGACACTTGGATTAGAGTATGGGGTAT
GTGCCCAACAAGTCTAGATGGACATGCATCCTACAAATATGTTTAAGTAGTAGATTTTAC
AATGAAACTATGCATAAGACGCTCATTCTATGCATAAAAAGCTCTTGTTAGTTTATAAAT
ACCATTTTTCCAAAATAAATGAAAGAAGTATTTAAAAAAATATAACATTTAGTCATGTCA
TGGTGTCCTTGGGCATCAGAATTAGATGAATCTGACACTTTGACACATACCTGCACCCAT
CTGCTTTACCCAAAGCCCATGTAACATAGCTTTTGGTTAGTTACAGCCAGGTGTGCGCAA
AAAGCATAATATGATGAGCATATGAAGTCATACCAAAACTAATTAGCGTACAAGGTAAAA
CAAGGAGGTTTCTAGTCACAATGTTACACTTGGTAAATAAAGAAAGAATTTGTCAAATTC
TTGCTTGTATTGATCATATGTTAAGGAAAATATCTTTTAATCTACCAGACCCATTGATTT
AACAAGGATATGGCCCCAAGATAGAGCTGAATGGTGAGGGAAAAAACAACAATGGATGCA
GTCAACTCTGAGGATATGGCATAGCTTGGTGCTGTGGTAACAGCTCAGGTTGCCAACATA
TATTCAAGTCTGAGAGCAGCCACTTAGTGCCTATAATGCCAAAGGTTAGGTCCCCTTGAA
TATTGAAGACTAACATTGGGGAAAGGCCTTGACTTGAGAAAATGATAATGCAGTCAGGCT
GTTTTTCTATATTAGAATACATATTTCATAACCTCTGAAGCTTGACATCAGATTAATCCT
TGCAGGATAATAATTTGAATCTTATTTTAGAGACCTTTTTAAGAAATGCGAGTGACTAAT
TTCAGAAGCAAGTGTAAAGATAACATGAATGTTAATTTAGACAAGATGCAGCAACTCTTT
TATTTCAATTGACTGTAACATAAAGGTATCGCAAGAAGAGCCATGGATATGCATGACTAA
TTAAGTTAAAACTATTCAAGACACAAGATTCAATTGTGAAATGCTCAATCCCATTACAAC
AATCCTATGTGATTTAGAACCCAAGGCAGATATGTCTTATCCATTGATTTGACAAAGAAT
ATTCCCCCCAAGTGAAACATCAGATAACTGATCAGAAAATTTCATATCTACACACACAAA
CAATAAACTGCACAACCTGGGGTTGGTCTGCTGATGATTCTGACAAAATCCAATTAGTTT
AACAAAGATTCTATAATGCCCAAAGTAGACATACCTTAACTATGCCATCATAATCAG
>TeaL_30796
TCACATATGCAGTGATAACCATTCCTTCTAGAATAACATCCAAGGTTAAGGTCTTATGCA
ACAAAGCAAGACGCAAAGAAAGCCAGATCTTTCGTTTCCCCTTCTCTTTCTTATCATCAC
CCAATTGCAGTACAATGCAAGAAACCAGTTGCCCAACATGATAAATGCTAGAAAGAAAAT
TAGTCTCCACATCCTTCACTTTATTATCTGAAATAGGATCAAATGCTTCACTTGCACGAA
CTAATCCACGCAAGCCCCCTGGAAGACTAATTACGATATCTTTCTCATTTACTTCAGCAA
TGACTCCCCAAAGCTTCATTCCCGGAGAAATATTCGAGAGTGAAAGAGCTCGGGTCAAAC
ATCACCGGCACAAGGGAGACAGCAATTTTTGTTAAGTCAAGGTGGGTCACAGCTCTCTAG
CTACATCATATGTTCAAATGTGAAGTGGGTCACGGCCAGAACTGGTATCCCTGTGCTTCA
AAGAGAGGTTTGCAAATTGTGAATCATGGTCTCTACTAATTGTTGCGTCTATGACTAGAA
GACAGTTGTTGTTGTTGTTGACACAAGGCTCGCAGCCTTCCA
>TeaL_30797
AATGGGAAAATAAAATTTACAAATCTGAGCCAGGTGGTTAGATTTTGTATTTCTTCCTTT
AACTTGCCCCTGATTTCATGTGAAGTTAATGGACTACCCTGATGGAAGTTGTTGGATCAA
CTTGACTGTCTAAGGTCTGCTAAACGTGTCAGCTGTGAGTCTTGTGACTACTTTTGCTAT
GCCCACTTGTTTTCTTCCTGATCATACTTTCTCCAACCCTACTTGTTTTCTTCCTGATCA
TACTTTCTCCAACCCTGATCATAATGTTATGATTTACTGTATAGACCTTGTCCTGTCATA
CGATTTCATTTTCCCTTCTCTCGTTCCATATGTGAATGTTATCTATTATACTTCTTTTTA
TTTTTTTTTTGTGTATTTTTTTTCTTTATTTCTCTCTATTGAGACTGGGCAACCTGAGAA
TAGTACAGTGTGTGTAGACTTTATTTTGAAGATTTTAATAAAAATTGCATGAAATTTCAA
TAAAAGCCTAATATTGTTTTCAAAAATTTTTGTAATTATTGGTACTGCTACTTTTGTATT
TCTAGCTTATCTACACTTTGAAGTTAACTTCACAGATGCCATCTGTTAATAATTTAGCAT
CTTAATTTTGGATATATTTTTTTTCCACATTAATTTGCTGTCTAATTTAAAGTTATGCTT
TCTTTGTGCATTCCTAGAATATTTCTCCCGGAATGAAGCTTTGGGGAGTCATTGCTGAAG
TAAATGAGAAAGATATCGTAATTAGTCTTCCAGGGGGCTTGCGTGGATTAGTTCGTGCAA
GTGAAGCATTTGATCCTATTTCAGATTGCTTCTTCTATAAAGAATATCCAAATAGTTCTT
CCCTTGACATTTATTTTCTGTCTTTGTGCCATTATTATTCTACTGCTTTTGAACTAATTT
TTCTCATTTAGATTTTCCCCCTCCTTCCTTACATTTATGTGTGCTTAAAATTGTTTGTTT
TCATAATTTCAGTCTAAGAAGGTTTTATTTTCTATTATCTCAGGATGTGGAGACTAATTT
TCTTTCTAGCATTTATCATGTTGGGCAACTGGTTTCTTGCAT
>TeaL_30798
CCTCGCCTCACCATGACTGAGGCGCAAAGCTGCGCCTTGAGCTTAGGCGCGCGCCTAAGC
GCGCTTTTTAAAACACTGAGATGGACGTTAAGAATACTTTTCTTAATGGTCATCTCACTA
AGGAGGTCTATATGCGTCCACCCCCTGGCCTTCTCCACTCCTCTGGGCAGGTTTGTCGTC
TTCGACGTGCTTTGTATGGTTTGAAGCAATCTCCTTGTGCTTGGTATGATCGCTTTTAGA
CTGTTGTTATTGCGCTTGGGTTTCATCTTTCTGCTTCTAACTCTGCTTTGTTTCTAAGCC
ATACCTCGGTTGGTTTTGTTACTCTCTTACTATATGTGGATGATATGATTATCACTGTCT
TTGACTCTTCTGCTATCTCTGAGGTCAAGCAGCATCTCTTCCGCACCTTCGAAATGAAGG
ATCTGGGTCCATTGCGGTATTTTCTTGGTATTGAGGTTGCTTCTTCTCCAAAGGGCTATT
TTCTGTCTCAGGCTAAGTATGCTAATGAGGTCATTCACCGTGCTGGTCTTACTGATACTA
AGGTTTCTGATACACCTATTGAGCTTAATGTGAAGCTCAACTCTACTGATGGTGTCTCTC
TGGATGATCCCACTTCATATCGCAAGCTTGTGGATTGTTTAGTTTATTTGACTGTCACTC
GCCCTGATTATGTTGTTCATGTGGTTAGTCAATTCGTTTCTGCACCTCGCTCTATACATT
GGGCTGCTTTGGTTCGCATTCTTCGCTATCTCAGAGGTACTATCTTTCAGGGCTTACTGT
TGTCCTCTACTTTTCTTTGGACTTGGTAGCCTATGTTGATTCTGATTAGGCTAGTGATGT
TACTGATCGCAAGTCTACGTCTGGTTTCTGTATGTTTCTTGGTGATTCCTTGATCTCTTG
GAAAAGCAAGAAACAATCAGTCGTTGCTCGCTCTACTGCCGAAGCTGAGTATCGTGCTAT
GGCTCATGCCACTGCTGAGATTGTTTGGCTTCGTTGTCTCTTGTCTGATTTGGGTGTCTC
TCAGTCTTCTCCGACCTCTCTCTATTGTGACAACCGCAGTGCTATTCAGATTGCCCACAA
TACTGTCTTCCATGAACGAACAAAACACATTGAGATTGATTATCACTTTGTCCAATAGTA
TCTGCAGTCTGGCTCTATCTCACTTCCTTTTGTCTCTTCAGCTTTGCAACTTGCGGACTT
CTTCACCAAGACTCACACTACCGCTCGGTTTCAATTTCTTCTTAGCAAACTCTCAGTATT
TTCTGCTAAAACACCTTGAGTTTAAGCGAGGGTGTGAGAATATATGTATATATGGCATAC
TTGTGTATATTAGGAATTAGGCAAATTAGGCAAGATTGTGGTGGTGTAAATAGGAATGTA
TTTCCTTTTTCAATCGTAGATTTAGGGCTATATAAACTGATGAACTGTTTGTAAATAATA
CAAGTTGAATATACAAGTTTATTCAGAAACTTACATGGTCATCTTGAAACTAGTGTTTCT
TACCATTTTTACCTATCAAACAGAGCTTGTGGTCGGTACAATCTAAGGAAATATAGAAAC
AACTAGTAGAATATACAAAACATGGAAGTGCTAATGTAAATGCAAAACTAAGGGGTTGTT
TGCGATGTTCTAAATAAGT
>TeaL_30799
AGCTTAATGTGAAGCTCAACTCTACTGATGGTGTCCCTCTGGATGATCCCACTTTCTATT
GCGAGCTTATGGGTTGTTTAGTTTATTGACTGTCACTCGCCCTGATCTTGCTTATGCTGT
TCATGTGGTTAGTCAGTTGGTTAGTCAGTTCGTTTCTACTCCTCGCTCTACCCATTGGGC
TACTTTGGTTCGCATTCTTCGCTATCTCCGAGGTACCATCTTTCAGGGCTTACTATTGTC
CTCTACTTCCTCTTTAGACTTGGTGGCCTATGTTGATTCTGATTGGGCTGGTGATGTTAA
TGATCGCAAGTCCAACTCTAGTTTCTGTATATTTCTTGACGATTCTTTGATCTCTTGGAA
AGGTAAGAAACAAACTGTTGTTACTCGCTCTACTGCCGAAGCTGAGTACCATGCTATGGC
TTATGCTACTGTTGAGTTTGTTTGGCTTTGCTGTCTTCTCTCTGATTTGGGTGTACCTTA
GTCTTCTCCGACCTCTCTCTATTGTGACAACCGCAGTGCTATTCAGATTGCCCACAATAC
TGTCTTCCATGAACGGACGAAACACATTGAGATTGATTGTCACTTTGTCCAACAGCATCT
GCAGTCTGGCTCTATTTCGCTTCCTTTCATCTCCTCGACTTTACAACTTGCGTACTTCTT
TACCAAGACTCACACTACCGCTTTCTTCTTAGCAAACTCTCAGTGTTTTCTGCTAGAACA
CCTTGAGTTTGAGCGGGAGTGTGAGAATATATTGTATATATGGTATGTTTGGAATTAGAC
ATAATATTAGGAATTAGGCGTAATCTATGCATTTTCTTTTTCAGTCATAGATTTAGGACT
ATATAAACTGATGAACTATTTGTAAACATATACTATTGAATACACAATATTCTTCAGAAA
CTTAAATATCATACAGAACCCTAATCCCTATTTGTATAAAACTCTTTATTCTCCATCTTC
TCTCATTCTATCTCTAACTCTAATCTTACATATTTTACATTTCAACATGGTATTAGAGCG
CTTCGATCCTACTGCAGAAGGTCCATATATACTTGGTAGGTGACAACATGTGCGAAGGTC
ATCATCCATACAGATGTCGAGGTGTGACGAATACACCATTCAACTTGTCTCCATCTTTTG
GTGATTATAATGATTTTTCTAGAATTTTTAAAAATTATTTGATATGGTTTTTTTCTTTTC
GAAGTATTTTCGGATATTTTGGGCTGAAATTTTCAATCCAGCAATTTGAGCCCTACTCGA
CTGTTTTCTTCATCAAAACCTCTTCTATGGGTGCCAACTTACCCCTAGTGTACTTCCCTG
AACTTTATTTGTTGATTTGGTGAGTTATGATCGTTTGATTAATTCTTCTAGGGTTCAACT
AGTTCACTTTATTTGCTGTTTCAGATTCAGTAATTAGTTGCTTCTTCTTTGGTTGAGTTT
GGTAGTTCAATTCATCCCCGTAAGGGTTCAACTGGTACCCATCTTGCTGGTTGTGGTTCA
ATTGTTGATTATTTTTCTATTTGCTGTCTGTATCCTATTCCTATCTGGTTTCATGGCTGA
ATCAAAACCTCCAGTTCTTAAGGAAGATGATTTGCCCAAATCGAATACTTAAAAAAAAAA
TTGGATGGGCTGAATTATTTGGGCAGGTACAACCTTCAATGTTGTTGATAATCACTGTGA
GAATAGTAGGGGTGTTTGTTTGGAAGGATTGGAGGAAGGGGGGCGGGATTGGACTCAATG
TTCAATCTACCATAGAGTCCATTGTTTGGGTAAAAATTTGTAGGACATATTAGGAGTCCT
ACCGGATTATGAATCCCATATATGTTAGACTATTGTGTCCTAGGATGTGGGATAGAAATG
GTGGGATTGGAATCCCATGGGGATTAAGGCCTCGTTTGGCATAACCTATATAATCCATCT
TTTTATCTTTTTTTCATCACATCACCTTTCCACTTTTCT
>TeaL_30800
CTATGTAATTAACAAGCATAAACGCATTAGATGGAAGATAGAAAAAGATTGATAATATGT
TTACACATTAAATGAAATAACATGCCGACATGTCAAATAATTCGCTTTATTAGATTAATA
ATGCATAATTCGCTACTACTCTACGACAGAGCGTTCCAATATGTTTAAATTCTATTTGGC
TTCCCCTTCATCGTCGCTTCTCTCAACTTCAAAAGCCTCAAAGGGAAAGTGACAACTCTG
ATATAATGTCGACGCCGAATCAACACCTTTTTCTCGGAGAGCCTCTGCCGTGGTGAGCTT
TTCCTTAGTCTTCTCTATCCCAACTTTCCGGCCATCGTGGAAGCCTTTTTCATAAGCCCT
GCCCTTTACGACCTCCATCGCAAACATGCTCACCGTATCACGGTCGGCAAGTGCATAACT
GAAAAGTCGTTGAGTCACCCTTTCTTCCACAATCAGGTTAGCTTGTCCGGTTGGTTGTCT
GAGCGGCTTTGACCTTCCTCAGCTCACGCTCAGCCGTTTCCGCGCGAGCTTCTAAATTTC
GAATACGTTCATCTTTCTTCTCTATTTCACGTCACGCAGCATGAAGGCGCATGCCGATTT
CATAGGCGGTGTACAGCCCTTACACCGCTCCATAAATGCCCTCTCAAAACACCTCGAAGT
CAAGTCGACCAACCATCGACTACTGGACTTCTGGCGGAAAAATCTGTCGTGCAAATTTGA
CTGCCACGTTCGGATCGCGGATGATGGAGTCTGCCTCTGTCATCGGTTTGTTCTTGACGA
AAACTGAAAAGCTCAATGGGCGTGGCGGTTCACTGGCCTAACTTCGCGAACGAGGGGAGC
TCTCCCGTTGGCGTTTCTCCTTCCTCGGTGACCTGCTTCGTCGACACGGAGAGTGGTGCC
TCTCACATGCTGCAGATGCCCTACCTCCCGTACGGGGAGGTTCGCCACCTCGATTCATTA
CTGAGTCCAGCTCAGCCAGCGTTCTACCCTCTCTCTTACTGTTAAAGAATAGTCTAGTTG
ACATTCACACTCCACCGGCCACGTCTAACGGACAGAGTTGAGTTACTTTTTGACACACAA
TTGGAATCTCCTACTCCATTTTTAATCACTCAGGAGTGCACCGCACTCCCGAGGCGACCT
CATCAATGCGCGCACTCCATAGGCCACCGACATTTAGCGTTTTAGTTCATAACGGGGCAA
GGGTAGATTCGTTAATCTTAATGGCTACCCTTCCAGTATCTTTGCAAACTGTAAAAATAC
TGAAAGTTCTCAAAGACCGCTTGAGTGAACAAAGGACCGCTCGAGCGAACTGACCAAAAT
CTGGGCAACAATTCTATTGAAAAAAACAACTCACAACATGTTCCAAACGCAACAACGACA
TCTAAACAACCAAACTCAACAAGAAATAGAATGAATACAGATATGAACAACCATTCAAGA
ATAGGAATCCTGGATCCAAAACAATAAACGGGTTGGGTCTAAACCAAAATCATTATAACC
TTCCACCCTTAAGGAATTTCGTCCCTGAAATTTAAACAACGCCACAACACGCACATACAC
AATCACAACCACAACAATGCTTCCCAAAAGCCATAACACCACAAACTACTCACCCATGAC
CACCTCCTTCTCAACAGTAATGCGATAAAGTAAAATGAAATTCAAGCTATAACCACGCAA
GGAAACTCATCAAAATCACTTACGACGCTAACACGTAACAAGGTACAAATAACACTTCAA
GCGAGGAAATTCAAACACACATCACACTCAGTTATTTCAAACCCAAAAGCACCTCCACTC
ATAAAACCACCCTAAATACTCTATTCACTCAAAATCTTCATCTTTCCCTTCACATGACGA
CGTAGACATTTCCAAAGCAAAACCTCTCAAAAGGAAAAATTT
>TeaL_30801
AATCCAAGATGCAAACACATTTGTAAGTCTCAACACAGACACATACAGAATTTCAACCAC
ATTTTGACCATGAGAAATGGGATGATTGCCACACAAGAAATTCACAACTGCGATTGTTAA
TGGTCTTAAAAAAAAAATAAAAAATTTGAATGTATGCTGTGTAAACTTGCATGAAAACAA
ATGGTGAAACAGAAGAAGAAAAAAATGCTGCAGCAGTTTCTATAAGTAGTAACAAAATCT
AATCCACTTTTGCGTCTATTCACCTGGGAGGAGCAGTAAATTGTTTCAATATCCAAATCA
TCTCTTTCTAGAGATCCAACACAGCACGATGCGATGCAGAGAGGATTTCCTATGAAACAA
AATTTCACAGCAGCTTGTTTAATGAGATAACCAGCAGAAAAACAATAAGTACCCTACCAA
ACGTAACTCTACTCCGTAAGCACCCGACACCTTTCCATTAATTTGTCATCAAACAGACCA
TAAAACTTATATAGATAATGTGTAGCGGCTTATGAGTCAGTAGTTGCTGAGAAGTAAGTC
TTCTGTCACATCCAGATTGAACCATCTTTACGTAATCAACAATTACATGCCC
>TeaL_30802
CTATTGTAAGGTTTAGGTTTTTAGGAATTAGGGTTGAGGGTGAAAGGAAGGCAAGTGTTT
TCACTCAAAAATTGCTCAAAACTTGGCTAAAGTGTTCAGCCTACCTCAAAGGGAGGAGAA
GGGGGCATATTTATAGGCAAATAGAGGCTTGGGGGTCAAGAAAGACTGCCCTAGGGTTCC
CCCATCACTAACTGGCGGCGCTTCTTGAAAATATGTGTATTGGTCAGATGTGTGCATGCA
CAAAGCCATATACGGACGCACTACGAATATGCGCACGCACAAGAAGAAAATGCATCTGTG
GCTGCCTTTGCAAGGATGTGCGCACGCACAAGGCATGTGCGGGCGCACATCCTTG
>TeaL_30803
TCAATATGACCAGCTACAAGAAAGGTAACATACTTCTCTTATTCTTTCTTCAGTTGCAAA
GAAAATCGAGGACGGGCAGTCCAAATAAAATGTGGAATCTCTTTTTCTAATTCTTTTGGT
TTCCTAAAGCTAAGCAACATGGATGCAGACACAACAATTTTTAAAAAAAATACGAATAAT
ATATATTTATGTTAATTTTTATCCATAAACAACCAAAAATAACTAATTCAACATGAAAAA
CCCACTCAATCTATAATTTAAGCATCATTCAACCTACAAAATACTATTTCATCAATCACA
AACCATCACATCACAAATATCCGTGCTCACAGGCCCAAGAGAAAATGAATAACTTTTATC
AACCAAGCAAATTGGTTGCATTATGCTCAGATGAACAATCTGTTTTGCCTAGTGAAAAGA
GAAATAAGACACTTTTTTGTTTCTTGTGTCCCACAACTTCTTCTTCCTTTTTTTTTTTTA
TTTTTTAT
>TeaL_30804
GATGTCTGAAGCTTATGCTCCCACTGGCAAGCAAATCAAGTATTGTATTCAACTAGTAAA
AAATTAAGGCCTTATGCATGACTACAGTTCCAGCATACGGGACAGCACATGAGTTGGATC
AAGAGATGAAAAATTTTAAAAACAAATAAACAAAGAAAACATAAGTTTTGTATTAAATGA
CATATTGCATAGTCAAGAAAACTACAAATCAAGAGATGAAAATTTTAAAAACAAATAAAC
AAAGAAAAAAGGAGTTTTGTATTAAATGACGTATTGCGTAACAAGCATCAGTCAAGAAAA
CTAAAATGACATAAAAAGGAGTCATGTATGCTTAAATACTAATGGAACACAAATATAGTT
ATTGTACCAGTCGTCAGGGTATTGACTATAATATACCATGACGGGTTACAAATGATAAGA
AAGATTTTGGAGCATTAATAATAGTTCACTAATGATTAGCTAACCATATATGTTTAAAAT
CTCTCTTATTTATTTATTTATTTATTTTTTGAATTGTGAATTTCATTACGGACTCCTCCC
CAAATTACTCCCAAAACATCTAAATCATTCTAGAACCAAATAAATGCCAATATATTATGC
AACATCCATTAGTTAGAAATTTTCATTCGGCAAGAACCAGAATCTATTCCTTGATCTAGC
ATCTTAGATTATTTACAAAAAAAGTCAAGAATGCGATTAACCAAGACTACTACAGTACCT
CAACAATTATCACCTCCGCATAAAATAATGCTTTGGAGACCAACTTAACAAATAGAAAGA
GGGACAAATTTCACTTTACTCCTACAGTATAGGCCATAGGCACATAACCATCAATCATTT
GAAAATAACCACTTAACCCCTATCATTTATGGATTAAAATGCACCACTAACTTATGTTAA
CAGCACTTTGTAAATTGACATAAATACACTTATGTTCTTCCTCTCTGATCTAAACCCTTC
ATTTTATAGTTCATGCGCACAAAACCGCTGCCATTTGAAGTATCCCATTAATTTGGATGA
AAAATGTGAATATATGTTTTAATTCACAAAACACAAGGATTAAGTTTGGTAATTAACATC
AAATGACAAGAGTCATGTGCAGAGACATATACGACAGGGTAAAGTGAAAAAGCATAAGAG
GAAAAGTTAATCGCTGACAAAGATCAATAACACCAACCCATGAACTCAATCATAATAAAT
ATGACTTTACCAAAAAACTTATAATAATTATGAAAGAAACAAACTTAATAACATCAACAA
TCAAATAATCAGTACCAATATCAATCCAGCGCCAGCCTTGGAACTTTCCCTAAACCCAAA
CTTGGAAGACACTGAAAAAAAAAAAAGAGTTAAGAATCTCTTGAACAGTCAGATTGTGAA
TTTGAATTTATAGAGAAATTTGTGAAAAAGAAAAAAAGTGAATGAAATAAAAGTTTTTTT
TTTCCTTCATTTTTTGACTGTTAAATAAGACTATATTGAACCCACCACTCCAAGATAAAT
CTTGAATACTTATTTTCTGATAATGAGAAATCCAGTAAGATCATATTGAACCCACTACTC
GAAGATAAATCTCAAATACTTAAACCATCTGCAAGCCACAAATGGTAAGACAAAGTATTG
CTAGTAGTAATTGACATCTGGATTTATAGTTCTGCATTTACAACTTCCAAGATTCAAACA
CATGGTAAGTTAATTCAGAGAGAGCTTAACAATACAGTAAATTTGCCATCTGTTGGCACC
AAAATTAAACCGACCAATAAAAGAAGGGCACAACAAGGCAACCCATTATACAAAATACAT
GGGTGCATCTTGAATACACATGGAAGAAGTATAAAGGAAACGACTCAGCATTCGAATTCA
GGTAGGAAGATGAGGTGGCAATGATGATTAGTATCTCAACGGTTATCAAGCAATTTAAAA
TTCAAATAAAGGAGGGAGGCACATGTCAAAATTAAACAAGCAAGAAGGAGGACGTGGGAG
ATAGTTGCAGCCCTTCAACAGTAATAGAGGACTTAAAGTTACTGGGAAATCTAAAAATAA
TAGAAAAATTGAAGAGAAAAAGCCTCGACAAATCATCAAACCCAACATGTTTCATATCTC
TTAGTTCTTACTTTCTGGTTTTTTCCCCCCTTTAGCATGAGAGTAGTTGTATCCCATAGT
CATTTGGCCTTTACAACACTTCCTTTTTAGTTCATGTACGAAGTCTTTTATTACTTGTAA
TTTTCTTTTGAGCAGTAGAAGTAGATTAAAGGTAATGTACTTCTCTTTACCAGTAATCGA
ATTATTTATTTGATCGATTTCCTTCTTCAATTCTCTATATTTCTTTTCTTATTTTATTCA
ACATTTCTCCTTGCAAATGGGTTCTGTCTTAATAACTGA
>TeaL_30805
ACGTTGTTGTCAAACATGGAAAAAGCTTGAAAGACGGATAGCCACTCTTGAATTTGACCG
TGATAGGAAATCTATGGGAGTTATAGTGAGTTCCAGCTTAGGAAGAGGAAGAAAATCATT
GCTTGTAAAGGTACATTCAGCCATATGGAGTTTGTTTTATTTTTTTATTTTTTCTTTGAC
ACATTGTTACACAGGAGAAACTGATTGCCTGAGGAGCATTTGTTACAAAGGAGTCCATTT
TTCTTATGCAGCAAAACTATTATATGTGGTGCCAGTGTTTAACCCCTCCTGCTTTCTTTT
TTGGGGTGGATAAGTCATAAATTAAAGACAAAGAATGTATACATTTACAAGGGCATACCC
CAGGTAATACAATAATTCTAGCACTACCCCCAAAGAGGGGAAGTGTAAACCAAAATAAAA
ACGAAATATAACAAACCCCGCATATACTGGGAAACCAAAAGAAACTCACAAGTGAAGCCC
TAAATTTGCCCATATATCCTTTTTATCCCCAAATTACCCCTACCATCAAATATAACACCT
CTTGCTTTCAGGTTGTATTTAATTGATAGTAAATGCAGATAGATAAGTGTCTATGTGTAT
GCAATTCAACCCAACTACACTTGTTCTAGCTTTATGTTAAATGGAAATCTGTCAAGTATA
GACTATAATTTCAAAATTATGATATATAATTTAATGTTAAATCATACTCTGTTTATGAAT
TTACTCCTCATGTCTACAAAGGAAAACACAACATCTTACATAAGACACAATTTGTCAGTA
ACCAATGTAATCCCTAAATCTAAAAGGAGTTGCTTATGGCTAGGCGATGTGTTTCTTACA
TTAACTCAGCAATATGTTCATTACTTCATATCCAACATGAATGCATTAGCATAATTTCAA
TGACAAATGGCATATGATTATGAAAAATCTTACTTGGATACACCCAAGGTATGGACTACA
TGGATTGGAGGGCCTATTTAAAAGGCTTAATTTGAATTTTATGAAAAGTTTACGGACACA
GATGCGGATGCGGATACGGAAATAGACACGGATGTAGACACGGGACACAGCAATTTTTAA
AAAATGGGGACACGCGGGGACATGACAATTTTTAAAAAAATGGGGACACGGCTATAAAAT
ATGTTTTCATATATTTTTATTTGCTATCTAGATTAATATTACATCTGCAAAAAATTAATA
TTAACAAAAACTAGTTCTAATTCTATTTTTTTTTTAAAGTACTTTTAAATTAACACTAAC
AGCTTATATCTTTTTTTATGGTTGATCTATAACATATTTAAATTTAGGATAAATTACAAA
TACACCCCTGAGGTTTGTTTAAAATACAGATTGCCTCTTGTGGTTTGAAAAATTACAAAT
ACTCCATTGTTAGAATTTTTTATTTAACAGAATTAACTAAAAAAATAAAATTCATAATTG
CTCTCCTATACAATAATAAAATTACCTAAATTATTAATTGAAACATATTTTTAATATCAT
TAAAAACTGTTAATTGACTTGATGATTTATTAATAAAAGGGGCGATTTGTTATGAAATTA
GAAACCTCAGGGGGTGGAATGTAATTCTAGAGGGGTCAGAAATTAAACCCCAAATTAAGT
ATGGGCTTAGCGAGGAAAAATGCCCAAGTCAAGTTGTAGAGGCCACATGTGTAGCGGTAG
AGTAGTTGAGGCACTTTGTCTTAGCGCCGCCATTCCTATTAACTTCGGCTCTGCCGTCAT
TGGAAGTTGCCGAGGGGACATGTGCAGTAGTAGAGTTGCTGAGGCACTTTGTCTCAGCGC
CGCCAT
>TeaL_30806
CATCTATATTGAATCTATATTTGAAAAGCTTGTAGGTTTGCAATTTTTCATTTTGGGTTT
GAATCTGGGTTTATTTTGTAGTGGGTGTGATTTTGTAGTTTTTAGAAAGAGAAAAAAAAG
GAAGAAGAAGGAGATAGAGAAGAAGAGACAATGGGTTTGATAGTTCTTATACATAGAAAG
GAAGAAGGAGATGGAGAAGAAGAGGTGGTGGGTTTGATTTGCAGATTTGAGATTGCATCT
ATATTAAATCTATATTTGAGAAGCTTGTAGGGTTACAATTTTTCTTTTTGAGTTTGAATC
TTGATTTATTTGGTAGTGGGTGGGATTTGGTAGTTTTTAGAGAGAAAAAAGAGGAAGAAC
AAGGAGATGGAGAAGAATAGATAGTGGGTTTGGTTGGTAGTTTCTACAGGTCGAAAGGAA
GAAGGAGATAAAGAAGAGGCGGTGGGTTTGGTTCAAACGATAAGGGGCTGGAAAAAAAAA
AAAGGGCATCGTTTGGAGTGTGCTGCAGGAATGTGCGGCAGGAAGGGCCGCAGGATAGTG
CGACCGACGATCCGAACTCTATTAAAATAGCCAAAAAGCCAAAAAAATCTCTAAAATAGT
CATTTCCCAAACACCCACAATATAAGCAAAAGAGCAGCTCTTTTTTTGTTAAAAAAAAAA
AACAAAAAGAAAAAGACAAAAGACAAAAGACAAAAACGCGGAAGGAGAGGGAGAGAGAGT
TTATTCGGTCGGCCACCAAACACGCGATTTCAATTCCACTTTCTTCTTGTTCTTCGAGGA
TTTGTTTGCGATGGATGACCACTTGGTAGTGCATGTGGAGGAGGATGGAAAGGCAGTGGT
GACGGTGGTGGAGGAGGAAAGTAGTGAGCGTTCGGATGAGGATCAGCCGCTG
>TeaL_30807
ATTGTTGGTTTGCATTTTGGAGATGAGCTGGGGAATATTAGTAATGCAGTGAAAAGAGAT
GAAAAATATTTGAGTTTTGGAAAAAATAGGGAATTATTAGTGCAATGTGAGAAAAAAGGT
TGCAGATACTATGCTGTAGGCGTGTTACATCAGATTATGTATTTACGATCTTATGAAACA
TGGGAACTATTGTGGCAGTGAGTAAATATCTGGAACTGTTGTGTGAAATCCATTATTTTA
TTCAAAACCATCTTGTTCATAAATGAAGAATGTGTAATTGAAAATGTTTTATCAATGAAA
AGGAACACATGTTTCATATAATCCTTATACACACCTTGTATTTGGGATAAGAAAATCAAC
AGTTTGATTTTGGATTGCTCTGTTTTTTTGGGCTGTGCACTTGAACATATTTATATTTGT
AGCAATTGCATACACAAATACATTACCTTATATAAAATTTGTTATGTTTTACACTTTGGT
CAGTCCTCAGCTTGGCCTGAACATCTTAGTTTAGCCCCCTGTAGATCTGCAGGTTAAGAA
CATCCATGCACTCCTTGCTGGAGATTCAGAATCAGATTTGAAGTGTCTAAATCTCTTTTT
GGTTTCATCCGCAGACTCTCTCTACTCTATTGGCCATCTCGCAAGTAATCAACACATGAC
ACTTTCAGCTTTCCTAAATAAATCTACTCTTCGGCTCACCACCTGCTCTTGACTTTGTAA
CATGAATCGCCAACTCTTATCTTCTCCCTATCAAGTTCTAATGAACTGAAAAATTCCATC
AACAGCACTAAACATCTTCAGCTTATCATTCAACAGAGTGGACCAACCTTGTCTTAAAAA
TTGTACCTTTTTGCAATGCTGTAGTCTGTGCACATTGGAGTTTTTGAATCTTATTTTTCT
CCTCCCAATACTAGGTGCATTGCCATTGGTACTGGACGTCTGGTATTGAACTGTCAGTAG
GAGTTTTCTACCTCACGTATTAAGCTTATTTCCTTCTCTGCTTTTTATTTTTATTTTTAT
TTTTCTTGGAACTACTTCTTGTGGTGTTCAGATACAGGTTACTTTTTTTTTTTTACTGCA
TTTATTGTAATTGTCAGGCTCAGTAGATGTTGATTTTTTTTTTTAAATGTTGCTATGCAT
ATGGTACTTGCGCTATTTAAGCAGTCTCTACCAGACCTATCTGTTTTATAATTTTGATGT
AGTCTCGTACTTCATGTGGGATAGAAACTGCTTATCATTTGCTGCTTCTGAAGTGAACAT
TTTGCCATCATACTTTGAGATTTTGTTCTTAAACAGAACTCAGGAAATTCATTATAAACT
CTTCTTTGTTAATGATTGATTGGAAAAAATAAGAAATGTTGAGATGTTCCGATAAAGAAT
ATAAAAATTGATGTAAGATTTCTGAATAAGAACTATATATTCAATTATGTAAAATAGAAG
AATACATTGGTTTATATATCAATCTAACCCTAAAACAGAAAAAGGAATAAAATTCCTAAT
ATATACAGAATATATA
>TeaL_30808
ATTGTTTATTATTATTATTTTGGAATAGTGGGGTTTGATGTAAAAGGGCACTACACCCTC
AATTCCTTCCCTTATGTGGCTTTGGCTGATTAAACTCTCTAGAGAGAGTGAGAGACCCGA
AATTGAGAGAGAAAGGGGGAGCCGGCTGTAGAGAGGAGGAGAGAAGAGAATTGAGCAAAC
TTAGCTCAAAGCTTGGGAGCCTTGAAGATTATTCAAGTTTTGACCATAGATTGGGAGAAT
CAAGCCTCTAGGTAAGTGAATTCATGAATATTAAGTTGCAATTTTGTGAATTCAAGTTGA
AATAATGGTCAAGAACATGATTTAGTTTGATTATGAGGAAATTGAATTGGTTTGGTTGAA
TTGAAGGCCATTATGTGCATGCATGTAAGAAAGTACCTTGAATTTGCATGTTTGAGCATA
GACAATGTATAATCTATGTACAATTTCATATTGAAACTCATGTTATACTCATCTAAGTTA
AGAATGGTGGGCTAAT
>TeaL_30809
AACTGGGACCAGGAAATACTATGGTACTATTGGAAATGGCAATTCTTAATATTTATGTTG
CTATTTATGAATACTACCACTGGACCCCGTAATTATGATGAATTTCACTTCTAGAGTCGT
CTTGGTTTAATGTGTTTTCTTGATTGTATCTGTTGTCCATTGGACATTGCCATTCTTTTC
AGAATTAAGAGTGAGAGATGTCTTTATGAAGCTTTTTCCTTTTCCATTTTTTGTGGCCAT
TCTGTTCTGAAGCTGGCCTCAGACCATTGTTCCTATTCTTTAATTTGATGATATGATGTT
TTTAATATTTTTGGAGAAGCTCCACAGTTATTGGAGTAGGTGGAGGTTTAGTGGGGAGCC
TTTTTCCTGTAAAGGGAGGCCAATTTTATCAATTAGGAGGAATTCAAGACAATAGAACAG
GGTTTTATTAGTAGTATTAATGGTTTTGTTATAGGATCTTTGATTATAATCGAATTGAAA
AGATTTGAGTTGTAATTCTATAAGAGCAAGAGAGGCCAATCAGGTTGCACCTAAAGCTAA
GTTAAAGAGTTTAGGAAACTGAAGAAGATTAATTGAGTGGGGATTAGTCACGAGTGTTGA
TTACTTCTCCATGACTTTTCAATTGCTACTGGTTAGCTGGTGTATTATTTGTAGGGTCAT
TATGCTGGTTTTGGTTGAATTGTTTTTGGTAGGATCCAGTCAGTAACTCAACTGATTGGG
CGCCGCTTTCATCAGTCTAGTTTTGTGGAAATTGGGATTAGGAATTTTGGCCAGTCAACC
TCATAAATAGTGTCTAGATGCCTTGCGAAACTGTTCACAGATCAATAAGCTTTATAAGAT
GTCCCTTCCATTTGCTTTAAAACACAGCAAAATTTTGTTGAAAATTCTTATTGCAACTGA
GGGTATTGATTATGAAGAGAACTTTGAGTTTGACTTCAGTTTGTTTTGATGTGAAGAGGG
CTTGTGATAATGTCAACTAGAGTATTTTCCTGCTTGTTATTAGTGGTGAATGGGTTTTTC
GGGTGTGGTTGAAATTGGGACCTGATGATGGATTTTTGCTACTTCGTGTTTTGATCAATG
GGGTGGTTTCTAGAATTCTTAGGGAGTGCTGGGATGGCAGACAACATTTGTAACCCTTTG
CCATTTTAAATCATGTTCTGGGATAGTGAGCAATTGGATGAAACATTTTTGAACTTTTGA
GTGGTGGTTTAGGGTAGCTGGTAAAGACCTCAATCTCTCAAGTTGAATTTTTTTATCATG
GATCACTTCTCATTTTCCACTTATGCTCTGCTTGGGAGTTTAGATGTCCTTTTCTGGGGT
GACTTTTGGATGACAACCAATCAGTGAAAAACTTTGAAGGTTTCATAATGAACCACAAAT
ATAATTGTTATGTTTCTTGGTGTAGAATGGTGGAGTGATAGATTCAGTTGAGAAAGGTGT
AGTTAGGCTCG
>TeaL_30810
ACTCATCCAATTTGTCTTCAAACCTTCTGTAACTCTTTCACCAAGCCTTCGTCTCGGAAC
TGACTAATCTGAAGTTGAATCCACAACTTCACTTGTCGAATCAACGACTACGTATAGAAT
CAAACTCCTTTGAAACTCCACGTTTGAATCTTCGAAATCCACCAAAGAAGAACACTCTTA
AATCTGAACTAACAAACTCCTTGATGTATGTATCTTAGATCATAAGTTTAGAACTCACTC
AATTCATCAAGGAAAACTCAACAATACTTTCAGAAGAAAACCTCAAGACAAAACCCTAAG
ACTCTTAAACAAGATCTAGGAAAAGTCACCCTAGTATAGAACTAACACACGAATATATAG
TAACTGAGATTGTGCGGTCTGCTTGAGCGTGGGAATGCCCGCTCGAGCGGAGACTCCATA
TTGCGTGTTTCATACAGGGTTCACGCTCGAGCGGAAGATCCCACGCTCGAGCGTACAATC
ACAACGCCCAGTAGTTTTGCAGACGTAATAGATGCTGTGAGAGTGCAAACCCCGCTTGAG
CGTCACTTTCCTCGCTCGAGCGGGAAGACAAAAACTGGCAAATGGAAAATTACAATTTGA
TTACAACCTTAGTTTTTTTTCCATGGAATTTGACAACAAAGGGTCCTAACAATCTCCTCC
TTTGTCAAATCCCGGACAAAACCATTCTAAAACAATTTTCCTATCACAATCACCAAAAAA
AAAAAACAAACAAAACAAATACCAAAATCCATGCACATCTGAGATCAAAACCTTTGAACA
ATCCACCTGAAAAAAAGCAACCACACAAACCAACCTAAATCTGTGGAACTATTTTAAATA
ACAAAATATAAAATAACTGAGAAACATAAACATACTATCCATCCATCAAAAAAATACCAT
ATACCCATCGATCCAACTCCAAGTATATAAGCGAACTATACCAAATATCTATCCAACTGT
ACCAAGTAAGTATATAAGCAAAAATAAAATTGTACCAAGAATATGTAACCACTCCCCCTT
TTTGTCCGGGAGAGAGCAAAAACCAAGAGAACCAGTAACCAAAAGCATGACTGGACAGCA
ATGATCAGGAAACAGGTGGTTGTGACTGCATCCAAAGAAGAGATAGGATCTGATCCAATT
GAGAAGAAGACTGGGCCATGGACTCCTCAATACGCTGTGAAGAAGCCTCCAATGCACTGA
ACCGAGCATCAGCAGTGGTCTCGAGATCCGTGAGCCGTGCCTCAAAGATATCCATCCGCC
TCTCGAGTCGGTCAAACCGTGAAGTAACAGACTGCTCAAAAGACTGAAGCTGGCCACGAC
TCTCCCCCACACCAATAGCACCACAGGCATCAGCTGCATCAAACTCAGCATCTTCTGGGA
AGAAGCTCATATTGTTTGATTAAGGAGTCGGAGGTCCAAGGACGAGAGGTACTGCACAAA
GCATTGACAACCTCATTGAAATCACAGGTTAGACGAATAGAAAATGGGTAGAATATG
>TeaL_30811
AAGATAAATAAAATAAAAAAATTAATTGGAACACATTATTTAAAAAATATAATAAATAAA
TAAAATAATTAATGTGTATTAAAATAAAAATATTTATAAAAAAATTAAAAAATTTGCCGT
GTCCCCTGCCGTGTCCGTGTCCTCATTTTTTTAGAAATTGTCGTGTCCCGTATCCGTGTC
CGTGCTTCATAGATTTTTATTTGTTATTTATATAATATAACTCATCTTCATATAATAAAT
ATATATATTTTAAAAAAAACTATTTAACGTATCCCCGTACCCGTATCCAAATTTGGATAC
ATATCCACGTATCCTTAATTTTTAATTTTGAAGTGTCCGACCCCTAGATACGCACCCGCA
CCCGATACCCGTACCCGAGTCCGTGTAACATAGTCACGAGCATCACAAAAGGTAGTCACA
ATAGATTGCACATATTCTAAGGCATTATTAGACCGAAATATCTTAATACGTTTGCTAAAT
TGAGTAAAGATTTCATTATAAAACTTAGAGATTATAGAAGGCAAATCAGATATCTGTTTT
ATTAAAAACAACCGAGTCATCTGATAGTAATCATCCTAAAAAATAACAAAATAGAAAAAA
CCATCAACAGTGGGAGTTCTAAAAGGACCCCAAATATCTGTATGGACAAGAGCAAAAGAC
TCAGACACACGACTAACACTACGACTAGGAAAAGAACTACGGTGATGCTTCCCAAATTGA
CAGGCTTCACACTCAATCTGAGAAACATGACTCAAACCAGGAACAAGTTAACTCGAGCTT
GGCCAAAGAGAGATAACCTACGCAAAAATGCCACTGAAGAGGAGATACATCAGTGCTTAA
CACAGCAGATAGAGGAGGAGGAGAGGTCTCGGTGTCTAAAAAGTATAGGCCATCCTTCTC
ATGTCCCTAACCAATCATCCTCTTGGTCTGGAGGTCTTGCAAAACACATGAAGTGGGAGA
AATGGTTATCGAACAGTGCAAAGCTTGAGTCAATTAGCTAACAAAAAGCAAATTAAATGG
AAATTGAGGCACATAGAGACCATGGGTAAGGTTAGGGATGGAGTGGGGTGAAGAGGACCT
TGACCACTGACAGATCGAGAAGATCCATTAGGAAGTATAATAGTATGATCAACAGGCCTA
AGAGTATCAAAAGAGAGGAATTACTAGAGATATGGGAACTAACACCGAAGTCTAGGAGCC
AAGGCTGAGTGGACTTAGCCACACAAGCAATATTACTTGAACTAGTCATAGTAGTGGTAA
AGGATGAAGGTAGACTAGGTTGGAGAGACTAGACAAGAGCAGTAAGCTCACTAATCTAAG
TAATGAGTGTCTCGTGAGAATCAACTGGAGAAACAATAGAGCCAGCAGAAAATAAGGAGG
ATTGTAAGGATGGAGTATCTATAACCAGATGTACATGGTCAGGTTTGCCATACTTTTGTC
AACACCAAGGTTCAGTGTGACCTTGAGAACCACAAGGAGTACATTTGCGATCACCACGTG
TACGAGAACTCGGTCCACTACTACCTCCATTATGTGAATCAGCTCCATGAGAACCACCAC
GACGAAAACCACCTGTGAACCAGAATAAGAACCCCATGGACCAGATGAGCCATGAAAACC
CCCTCGAATAGGCCCACGATCTCCACTACTAGAGACTAATGTAGAAGATGACAAAGTAGA
GAACGCAGTGGTGGGTTGTGCCTGTCCCAATGAAGAACATGATAGCTGAGAATAGGCATT
AGTAGCAGAAGGTAAAGTCTCACCGGCAAGAATCTAATACTTGAACCCCGCAATTTAGGA
TCTAAGCAAGAGAGTAAAGAAGCCATCATAAACTCCTCTCAATGATGCTTCTGTTTGTTC
ACATCAGTGGTAAAGGGTCAATGCTGCAATAATTGATCCCATAAGGTCTTGAGACTACTA
TAGTAATCAAGAAGGGACCGGCCATATTGGCGCATAGCAAAGATCTGCTCATATAACTCA
TAAACCTGAGAGACATTACTCTGATTCAAAAAACATTCAGCAAGGGAGTCCCTAATTTCC
TTCGAGGTATCACAAAATTCCATGGTAGTAGTAACATGTGGTTCCAAACTGCCAAATCCA
ACCCATAACACAAGAATCCTCACTACACCAATCATCATAAACTTTACCATCAGTGGCAGG
AGGAAATTCGCTAAGGAAGCGGGACTTCTTACCACGCAAGAAAATTTTGACAGCATGAGC
CCATGCCAAATAGTTGGCACATTCAATTTCTTGGTAGTGATAGATTTAGATATGTCATCA
TCTTTACCCACAGCCATAGCTTTAGCCTCAATCTCGGCCATGACAATCAATCACACAAA
>TeaL_30812
CGGAGGGTCACCTCCGCATAGCTAGTTAGCAGGCTGAGGTCTCGTTCGTTAACGGAATTA
ACCAGACAAATCTCTCCACCACCACCACTGTACAACTATTACTACCATGACCACCCCCCC
AAATCACCACCACTGTCACCACCAATCTATCACCACCAATGTTGCCACCACCGCAACACC
AATGTTGCCGCCACCATTGCAACTCCATTACCGTCATTGGCATCATTATCACCAGCACCA
CCTTTACTCTACCCCCACCACCAGACCATTGTTATTGTTGCTACCATCATAACTTCACTA
GCACCGTTGCTGCTGTCACTACACTATCACCCACCACCTCTACTACACAGCCACCATCAC
TGCTACCTCTATTGCAACCACCACAACTGCTACCATAACCATAACCATAGCCATAAAACC
ACCACCACCCAATTACGATCACCAACAACATTAATATCATCAGCACAATTATCCCCAAAC
GCCACCACCACTTGACCACCAAAGCTGGTGCCACTACCACCCCCACCCATTCTATCACCC
CACCACTTTACGAATACCTTCATCAACTATAGTCCCACCATAACACATCCACTGCCACCG
TCACTATTAAACTTCAACTTCTTGTACATATCAAGCAATTTGATTAAATTTAGCTCTTAA
TTTTTTTAGTACATACCAAACAATTTTGTAAATTAAAAAATTCGCCATTTAGTTTTAGTA
CTTAATTTGTAGTATTCATCATTATCAAACAACACCTTAGTAGGAAATTCTTGTCGGAAA
TGTTGATTAGATTACAATTAGTGGGTTGAAAAGTGTGTCTTGGATTTACTTATGGAGAAA
AAGGTGTCTTCTGGTTGAATTTGAGCAAGTGCCTCAGGAGGTCTTAGGAGCTCCTGAGGT
GTAGTGAGCCCCAGACTGGGGGATGACGTGTGTTAAAGGGGGCCTTAAGTTAAGGCTAAA
GAGAAGTAAGCTGCTACAAGTTGGTGACAGAAAGCTTGCATAATTGTTGATAGGTTTTTT
TAGGATGCACTCATAGGGCATACGTAAAATATTGTAGTCAGTTATTTAACAAAGATTGTA
GGCTGTTTAATAAATTTAGAATTAACCATTGAAAATTTTATTTAATGAATTTCTAGTTTT
GAAACATTTAATCATAGAATTTTTAGATTTGATTGTTTTTGAAAATAATACTTAGTTGAG
AATGAAAACAAAAAACTCGTGTCATGAACTGTATTCAATAATCGGTATTCAACTTTCAAT
AGTATGTCTCTATGACCTAACCTATTTTCAGTCAGTTTCATGATTTTAGTGACAAGTGCT
CATGCGTAATGCATTTAATTGATAAACCACCGGGTGCATGTAGATTTATGCACTTAATTC
CGTTCTCAAATATGGTGTGTATTAAATGTTTGGCAATAATAGGCACAAAGACGGTGGAGA
GCTTTTCTCTCCTTCTGCAGGTAGGGTGACATTGTGCTTTGTTGCTCTCACTAAGACAAG
ATTTTTGAGTCATATTGTTAGTTGAAAACACTAACAAAGAATAGAAGAGATCATTTTGTG
AAGCTGTTATGATTGATGAGCTTGATTAACCAGAGGCATAAGCAGGTAGCTTTGCTACTT
GGACAACCATCACTAAAGGTTATAATTTTTTCTACTTTGAAGAGGATGTTGATCTTTAGT
TGTGAACATTTCATGTTCTCCCTACCCTTGGGCCTTGCAGGTCGTTTCTAGAGTCTTTGG
CTATGTAGCCACAGATACTTCAAAATAGGTGCCGTAGCAATCTCGGATGTGGGGACACCT
TAATTTTATTTTTATTTTTTTGTAGGGGACACGCTTTAATTTATTTATCTATATTTTTTT
TTTTCAGGGGACACGGCAGGGACAAGCGTGTTCAAATATAGATAATTTATTAATTTGTTT
AAAT
>TeaL_30813
GCACTACCATTTTTTTCAGCGGGAAGAGACATCACTTTATTTGCTTTGATAGTTTGGAAT
TGTGAATCACCACAAATTCTCTTTATGGCATAGTCTAACTTTTTGTGAACAGAAACAGGC
AACCACTGAAGCCACTTATTGATTCCTCCTCTTGGCCTAGTTACGCGGTAAATGGTTTGG
CGGTGAGAGAGGAACCAAACCAGTGCACTGATTCTCAGCTCCGGCGACGCCGTTTCCGAT
GACAACAGCTCGTCGGATGGCGGTGGAGAAGCCAACTCGGAAGATGTCCCTCAATCCCCA
AGAATCGGTCGGCGGTTCGCGAAACCTGATTGCTCGCATAATGCATCACTCACCACTAAC
TCACTCACTCACCATATATGATACCACACCACACCTACCTTACACCTTTGTATTGTGAGG
ATGGGACAACCAAGCTCAACTCTCTCTCTCTCTCTCTCTCTCTCTTCTTTCTAGTTTAGT
ACTTTGCACTCACAGACTACAGAGGGGTTTGGGTGTCTGTTTGCACGAAATAATTATAAC
TGCCATTTCAAAATCTTTTTTTGATATATACATATAATCTATATTCTCTTATTCCTCCAA
AATAACGGGCTCGCATTCTTCTTTTCACATCTTTATTTCTCCATTCTCTGTTGAAGTTTC
CGTCTTTAGCATATTCAGTAGAAAATACCATACACGGTAAGTTAGGTAGTTGGTTATCTG
ATACATATGTTCATTCAATTCCGTTCACTTCTCTTCGAACTCTCCAAGCTTCATCAAACT
CTATCTAAAACCAAACACTTGCATGCTTTGATCATCAAAACCCATCTCTCAAATGACCCA
TTCTATGCCACTAGAATCATCAGATTCTATGCCATCAATGACGACCTTATCTCTGCCCGT
AACTTGTTTGACGAAACGCCCCACCGAAGTGTCTACCTCTGGAATTCTATAATCAGAGCT
TATGCCCAATCCCATAAGTTTATTGACGCTTTTCACCTTTTCAAGAACATGCTTAGCTCA
GAAACAAAGCCCGATAACTTCACATTCGCTTGCATTTTACGTGCATGTTCTGAAAATTTT
GATTTACAAAGACTGAGACTAGTACACGGAGGAGTGGTGGTTTCAGGTTTAGGATGGGAC
TCCATTGTTAGTAGTTCACTTGTAACGGCTTATTCGAAACTAGGCCCTGTTTGTGAAGCA
AGCATAATCTTCAACGGGATACTTGAGCCAGATTTAGTTTTGTGGAACTCAATGATTTTT
GGTTATGGGTGTTGTGGGTATTGGGATAAGGGGCTACTATTGTTCAGTAGGATGCAAAGC
ATGGGGAAACAGCCAGATGGCTACACTCTGGTTGGGTTGATCTCGAGTTTAGCGGATCCC
AGCTTGCTGGAAATTGGTCAAGGGATTCATGGTTTTTGTTTAAAAAATGGTTTTGATTCT
AATGCTCATATTGTCAGTGTACTTGTGAGCATGTACTCAAGATGCAAGTGTTTGAATTCG
GCACTTAAAGTTTTTGATAGTTTATTAGAGCCTGACCTGGTAACTTGGTCTGCTCTAATT
ACTGGGTTTTCTCAGTTTGGAGACTCGGAAAAGGCCTTGATTTTTTTCAAGAAAATGAAT
ATGGAAGGTAAAAAGGCAGATCCAATATTGATCGCTAGTTTACTAGCAGCTATTGCTCAA
TTAGCGATTGTGGGGCCTGGCAGTGAAATACACAGTTACGTTCTTCGGCATGGATTTGAG
TCAGAAGTCATGGTATCTTCTGCTCTCATTGACATGTATTCAAAATGTGGCTTCTTGCGT
TTGGGGATTCAGGTTTTTGAAAGAATGCTGGAAAGGAATACCATTTCTTATAATTCATTA
ATTTCCGCTCTTGGTTTACATGGACTTGCTTCCGATGCCTTTGTAATTTTCAAGGAGATG
CTAGAAAAAGGATGTGAACCAGATGAATCTACTTTTTCTGCTCTCCTTTGTGCTTGTTGC
CATGCTGGTCTTGTCAGAGATGGTCAAGAATATTTCAGAAAAATGACCGATGAATTTGGC
ATGGAAGCTAAAACAGAGCATTATGTCCACATGGTAAAGCTTCTTGGGATGGCTGGAGAG
TTGGAAAAGGCTTATGAACTTATCCAGTCGTTGCCAGAACCAGTGGATTCGGGCATTTGG
GGAGCACTACTATCATGCTGTGATGCTCTTGGAAATTTTGAGTTGGCAGAAAAAGTAGCT
CAACAGCTCTTTGAGCATAAACCAATGAAATCTACGTACAAAGTTATGCTTTCTAACATA
TATGCCAGTGATGGTAGGTGGGATGATGCAAGGAAGTTGAGAGAGGCTATGAAAGGAGGT
ATGGGGAAGATGCCTGGAGTCAGCTGGATTGGAGGCAATAGCGGTCTATAAATGAGCAGT
TAAGTAGATGCTTGTTGATGACCATGAGGAGTTGAAGAATTACAGATGAATCTACAAAAC
GAATTTAATTGCCTTGCTAACGTTCTTACACATACATTGTTTTTGCTGCTGCAAGCTTCA
TCAAGAGGTAAAGCATGTAAAGATACTTGGTCATTATGATTTGGCCAACCATGTGTGTGA
TATTTTTTTGATATTGCTCAAGTGGTTTTACATGCACAATTCTAGTAATGAGATGCAATA
TATCTTAGAACAAACTTTGGTCTGGTGAAAGATTGGATCAATGTGGTTTCTTTGTAACAT
CAT
>TeaL_30814
CAAACCAGCCTCCAGAACTTTATATTCTATAGTGAGCTCGTTACCAGGAGCTGGCCTTCC
TTGAAAAACCCTGAATGTTTCCCATGCTTTAGAACCCATCGGAATTGCACCTCGACTTAG
AAGAGTTTTCCAGACAGATCCGGCAGCAGCAGGGGACATCAACAGTGAAAACCCTTTTTC
AGATATAATATTTCCCACTGCTACAGTTATTGGCATCCCATTCACCTGCAAATGGAAAAA
CTTTGATCTTATACATCTATTCATTGAATAGCTTTACTATCTTTGGCCACTTATTCCAAC
TTCCACCAGTAGACTGACTATGCATGTGAAGGAAGAATTCCTATAGAACAATAAAGTTCT
CTTTGGTAAGACTTTTCAAAGCTGATGCTATATGCAAACCCTGTATAGAAGATAGAAAAG
CTCTCACTTAACTAAACAGAAAATCTAGTGTAACTGAAGTAAAGTAGGGGTAGAAAATGA
GTGAACAGTTTAGTTGACTGCAGAACATTCCTAAAAAGGTTGTACCTAATGCACAAGGTT
CCTGCTTACAGCAAGGTCTGGAGAGGAAGTAGGTATGTAGCCTTTCCCCCACCTTTTTAT
GGAGAAGTCCATTCTCATGACTCAAACCTGTGCCACAGCGCTGAGAGTGTATAACACTTG
TCATTGCTCCCGGTCACAACCTCCACCATAGGACATACCTAAGATACACTATTTAGGCTG
AAGACCTAAAAAAGAAGAGGATGTTGCCTAATCAGAATGGAACAGAAAAGGAGTTGCTTT
TGCAGTTGGATGTGCCTACTGGATATAAATGTCAAGAGTGAAGGGAAGAAATCTTAAGAA
GATTTAAGACCACTCATTCATAAACCAACTCTACTCATGTCGACTTCCAAGTAAATATGC
GATGCTTCAAAAAACTGAACATTTCTTACAAATATGCTGCCAAAAAAATCAAACAAATAA
TTCTCATAAAGGTGTATGACCGATCAGGGCAACTTTGAAGATTACAGTATAATGCTTATG
TGATCCGTGTGGTTGTCCAACAAGGTCACCAAGATTTAAACCCACCATTACCTGTTTGCA
TACAATGTACAAGCACAATGTCAACATAATCAGATAAGTCAAAACCAGTAGGACGAAGAA
CAAAATAAAATAAAATAAAAAACC
>TeaL_30815
TTTCCGGTTTTTCTCCATGATTGATTGGTACATGAACATGGTTCTGGATAGGGACCGATG
TAGGTGTAACAATAGGAGTACCACTGCCAGATGCAGTTTCAGTTGTAGTAGCCATAATCT
CTGATTACAAAAATCAGAAAATATTAAAACACAAATTAATTTTCTAGTTACTAAAACCAG
AAAATAATTATAACAACAAAATAATTTTATTTTCCTTGTTACTAAAACTAGAAAAATAAA
ATATCACAAGAATTTTCTGTAATACCAAATAATATTCTGAATTGTTAATGACACCAGTAT
CGTACTACTAGTTGTTGTCAAAGAAAAGAGACAGTATATTACTACTATCTGTCAAATAGC
ATAAATCACTATTTGTTTTTCCAACCAGAATATTATTTTGAAAACACAGAAAATTAAATA
CAATGAAGATACCCAAAAAGGAATCTGTCTTAAGATTGTTGGACAATCTTCACTGTATTT
AAATAGATTAAATTCTGTTGTGTACTAAACAACAACCAGA
>TeaL_30816
AATCACGAAGGAGAACCAGTCACGAAACAAAAGGAAGAACTACGAACCAGAGCCAACTCA
GAGTCAGCAAATAGCAAACGGCTTCTAGGGTTCCAGTGGAGGCTCTGATACCATGTAAGT
TTTCTGAATGAAACTGTATATTAGATTGAACAAAGAATACATCGTTTATATAGAACACTG
ATTCCTAATCTTACATGAATACACTGATATATAGAATTCTAATAGATATAGGACACTAAT
CCCTAATCCTATAAGGAAAAAGGAGAACACATTCTCGCAATGATGCCTTTTCAATTTGTT
TAGCATTCAAGTTGATTTGGTTAACATGAGTTCTTGATAATTTATGTATTTCAGTTGAAA
GCACTATATATAATATATGTATTCTAGTTCCAATATCTGTTTCCTTTATTTTAGTCTTGC
CCTTTTTGTTCAATTAGGTCTGTGATTTCGGTCTTTCCC
>TeaL_30817
GTTTGGTTCTAAGATTTTCATGGTTTGGTTTAATTTTAAATTTTATGTAACTGTAGTGTA
GACTTTTTATTTTGACTGACCCTAAGATTTTGGATACTAGCAATTACTTCATCATTGAAA
TATTTAATATTGTTTGGAGTTGCTGTATAAAGCTATTTCGGCCAAAAAATCAACTTTTTG
CGAAAGTGAACCATTTTAGTCCTAAACCCATTTTTAGTCAAAAACCAACTTTTTAATTGC
AAGATTGAGAGAGAAGCTCATCAAACATATTTTTCAGAATTAATGATTGGTTTTATCAAA
AACATCGATCGTAAGGCAATTCAGGCTTACCTGGGCCACAAGCAAGCTAAGGGCATAGGA
CCCTGCACTTGTGAATGCATGCATGGCATGTGTACCAAGGCAACAATGTGAGTGTGGACG
TTAATTGTGAGTGCACACAATGGTTGTGTGTGCGCACACAATGGTTGTGTGTGCGCACAT
CCAAACGTGGCAGAGCTAGGTATGGAAACTCAATCTTAGTGCATTTCTGGTGGGAGGCGG
AAGAGAAAGCGATGGGGGTTGCCCTAGCTTGTCCCCCCACGCCTCTCAGTGCCTATATAA
GCACCCTCTCCCCCTCCCTTTCAAGGGGTTAAAAAATTGAGTCATTTTTGTGAGGTTTTA
AGAGAGAAACAACACCCTACTCCCCTCTTCCCCCAAATTGCCTTAGCTCCGAAAATACCA
CCCTCTACAACAACTCTTAACTTTAGAAAATCCTCTAAAGCTTGAAGGACTTGAATTATA
TTAGAAACCCTTGCCTGAGGAAGGCTTGCAAGCAAGAAACTTGGAGTTTCCTTGCATTTT
TCTTTATGTGCACTTTGGTTTATTGAAACTAGCAGGTAAACTCTCTCCTTCTCTTTATTT
CAGTACCTTTTTTTGCTTACTTTTCAGTATGTAATCATGTAGGGGTGTTAGTGTAAGTTT
TCTGAATGAATCTCTATATTTAATTGTGTCTAATACAAAGATTACAATCGATATATATAG
CAAAACTAAACCTAATATGAAATAGGAAACAATCGACCCTATACAACCAACCTAATATTC
ACACAATCAATGAACCCTATACAATCAACCTAATTGTATATATTTCCATAATTATCATAT
TAACATATATTCTCACACCTCCGCTCAAACTCAAGGTGATTGAGCAGAAAACATTGAGAG
TTTGCCAAGAAAAAAATGAAAGCGAGCAGTGGTGCGAGTTTTCGGAGAGAAATCAGCAAG
CTGCAATGCCGAAGAGACGAAAGGAAGCAATATGGAGCTAGAATGCAAATGCTGGCATAC
AAAATGACAATCAATCTCAATGTATTTCGTCTGCTCATGAAAGACAGTGTTATGTGCAAT
CCGAATAGCACTATGGTTGTCACAGTAAAGGGAGGTCAGAGAAGACTGAGGGACACCCAA
ATCAGTCAAGAGACAATAAAGCCAAACAAGCCAAACAAGCTTAGCAGTAGCATGAGCCAT
AGTATGGTACTCAGCCTCAGTAGTGGAACGTGCAACAACAGTCTGTTTCTTGCTTTTCGA
AGAAATCAAGGAATCACCAAGAAACATGCAGAAGCCAGAAGTGGACTTGCAATTAGTGAC
ATCATCAGCCCAATCAGAATCA
>TeaL_30818
GAAATGGGTCCTTACCAAAATCCATAAATTGTGTTGTCACATGGGGGTGATCATTAATAG
TGTTATGTTCTATTCAGTTCAAACAAAAATAGGGTGACATCAAGAGGGGGCATACAGCAG
TACTCTCATTAGACAACACCCTTCAATTATTGAATCTCTATTTGTCTCTCTGTGCAATTC
AACAATGACTTACATATTCAGAAAAATTATTTAGACAAATAACCAGAAAAAATATATCTA
CAAATGATACGGAATTTTTTTTGGCGAAACATGATTTGCACCTGCCATCCTATTGCATTC
TAATCTGAGGAGCCAGAAATAATGTCTGATATCATTTAATATAGCTCTATTCCCTATCAT
GACTTGGCATATATACATGTTGATGCTAATAACATGCAGCACCATTAACAGATACCAAGG
TATTATATCAATCAATGTTGTTATCCAGCAAGCTAGCAGTGTGATCGGCAAAGTAACCAG
GTTTCCATGGTATAGAATCCAAATAATCTTAGATGACTCATCAGTCACTAGGTATGGTAT
ATAGAGCATGATGAGAGTTCTATAAGCAACTAGAAACAGCTGGGAATGCTGTTTTGATTG
GGTTATGATAACAGCACAAGTCCAAACTAGTGGTTGGATTTCAGATTTGATAACAGCACA
AGTCCAAACACATTGACAACCCAGTTTTTTATAAGTTTTTTCAGAGTTTTATAAGCAACT
ATAAGTTTTTTATTATACTTTTTACCTAACCTCAATCAATGAATATCACAACCCAGTTTT
TTATTATACTTTTTACTTAACCTTAATGAATGAATATCACAAGCCAAGTCAACTCACATA
ATTATAAACTCTTTACTAGCAAGATTCTTATATGAAAACATAGCCAAAGTGAATAATAAA
AAAAAGAACTTGCAAATTGGCACTACAATCTAGATGCCATATATCCAAATTCCTCTCTAT
TAAGAGACCTAAATGCCTTACTGTAAGGAAGTGTCTCAAGCTCGAGTCTCAATTGGCATT
TGGCCTACTTGAAAAAAATTATAATGCTTTCTCTGTGTGAAGAAGTGTCTCAAGCTTAAG
TCTCATTCAGAAAGAAATTTTTTAACCAATGTAGTGGAATTTATTTATTTATTTTAGAAA
AAAAAAATGGACAGATGATACTCCAAGTTAATTTCACAAGCACAGAATTAGGTGAATCAT
CAAAGTCAAATTGTTTACCAACAAGACTTGTATTAGACTATTTAAGGATGCAAGGTAAGA
CTTAAATGTACCTTGTTTGTGACGTAAGAAAGGTTCTGCAGTGAAACTAAAGCAACAATC
ACCACTCAACTCAAACATAAGTACTTAAAGGAGAAACTAGTTACACAACAATAATAAAGT
CAAATCAAACTGAAAAATCAACCACAGAGGAGCATTATCGTTTAGGAATCAAAGAAACAT
ATAGTAACGTTAGATAATCAATCAAATCAACAAACCTTTGTCCTATTTATTTGGGGCTAC
ATGGATTTGTTTCCTGCAGATGACACCACTAAAAGCCATGTCCTCAGTCAAATTTAAGGC
AAATGTAAAAATAACAAAGGAGTCTATGCCATGTCATTATGGTATTCTAATTCCTTGTCA
ACTGTGAAAATGCATCAGACAAGTTCAAATTCATCTAAACAAATGTTTTCCACCACATTC
TTCATTGTCATCAAGAAGAGAAAAATATGTAGCAGAACTATCCATATAGGTTGTCAAACT
ATTATCAGATTGATAACCTCTTCACCACTGAAGAAAAAACAATAGTATAAACAATAGTAT
TATCAGATTGATAACTCTCAAAATTTTCATGAATTTTGACTTACTGCGATGACATTTACG
AGCGATGTTTTCCCTGCATTTTGAAGCCCTATCAAAGATAATTCCATTTCTTGCTTGAAA
AAAAGGCTGCAATATACAAATATATAAGTGTAAAAAAATTTAACAAATCCAATTGACTGG
CAATACCCACTTGATGTATCAATCGCCCAATATACACTAATACGCAAAAGAAAAAAAAAA
GAAAAAAAGTGGGTTCGTTTAAAAAAGCAAATGTTGGGGGTACAGCGGAGAGGCAAGGCA
GTTTAATCAAATGTAATTTCTTACTCAACCTGACAAAGCACATGTAATAAATCCTCGTAC
TAGATTACATAATTCTAACAAAGTTACCACATAGACACATAACAAGGGAAAGATGGTATA
ACCTATTTACTGAACCAAAAGTTTTGAGAAGATAACCTAGATCCCAAATAAATGAATAAA
CAAAAAAGAAAAGAAAAGATGGGATATAAACTATTTTAGAATAAAACATAACATGTTAAG
TATAATTTTAGCAAAACAATAAATGGAAAATAAGATGGAGTATAACTCAAAGCCAAGAGA
TACGTGTAAGTAACCAATTTTTATATTTTCGATCAATTATTTATATAGAATGAGACTCAT
AAAATTAGATCAAGTTGGATGAAATAGAAAGTGCATCAAGAGTGATAGAAACAGGAAAGT
TAAAAAGGATAGTTTCATAGGACTTCTGTCAAGCTTGCTATGATACACAGTACAAAATGT
CAGATGGTTACGAAACAATATGTTCGAAACATGAGTATAATTGAAATGAGAATGTTGAGA
TGGATGTTAGACCACCAATTGCCCCAAAAGCATCAGCTGTTAGGAAATGAGCCCAACAAT
TTATATCAAGCTATTCAACACTTTCCCTCACATGCAAACTTGT
>TeaL_30819
AGTAGCAATAAAGTTAGCGAGCATCACAGTTGGAGCATGACAATGAGATCCAAGCACCGC
AATAGCCAACCCACACAGAAAGACAGTGACCCCACATATAGGAAATACTCCCAAACTGAT
GCCAAGAGCAGCAGAGAAGGCCAATTGCTTCGGCTCCGCGCCCCTAATAATAATAATTTT
TGTTTTCAAATACGAAAAAATGAGATAACAAAACAGTATCTTCAAATAAATGAACTAATC
TTAAAGGGATCAACTAAAATGAATCAATTTCCAAACTAAGCAGCATTTCAATTATGGACA
CAATACTGAATTATAACAATCTACACAAATTTATGTATATATATACCTATATGAACATAA
AACATGGAGAGAGAAAGAGAGTACCTGCGGAGGATTTGGAGAAGGGGATCAACGATCTTT
CTGTGAAACCAAGGACCCATTCTAAAGAACGCATTCGCCATTTTTATTTGTGGGTTTTAA
TGCAGATTTACAGATACAGGTTCAAGATTCGATGAATTTATCTATACATATGTGTTTGT
>TeaL_30820
CTTTATGTTAGGGTAGATTCATGAACAGGGAACCAAAGCAAGTCAATTTCAAAGTCTATC
TACAGAATTTAATTATTTTACATGTCACCACCAACCTATAGAAACTCCATCTTGAACAGA
AAGATCAAATATTTATCTATTTGAACAAGAACAGAGAGAATTGGATCATCACAAAGAAAA
TGGAAAACACCCAAATCATGGTGCAAGAAAAGCTAGGCTTCTTCAAGATTCTCAAAGAAG
CTCTCATAATTCCATTCAAGAATCCCCACTTCATCATCTACACCCTCCTCACCTCTATTC
CCCTGTTTTGCTTCCTACTTGTCTATGAAACTCTCATTCAACACACCCTCATTCAAACAG
CCAAAATCTTATCACAAGCCCCTCCTGAATCTGATTTATACTGCAAATTTTGTCTTGATT
GGAATTGGACAACACTTGGTTTTGCAGAAAGACTGATTGATGATTTGTCTCCTACGTACC
TCCTAGTTCTGTTATACTTGGGAATCCTCCATTTCCTAGACCTCATAACCCTGATCGCAA
TCGTTGACTCTGCATCAACAATCCATACAGGAAAGAAGACCTTGAATCTGATACAACTAT
TGCAAAATTTCATCAAAGAAACAAGGTTTAAAGGGCCTCTAATCACATCTATATGTACTC
TTCTATTAGGCTTTCTAATTTTATCAGGATTGTTTTGCTTAGCAGCATACATGTACATTG
CATCCCGTGATGTTCTGTTTATGCTGTTATTTGGAGTACTCTTCATAGCTTTGCTAGCTA
AATATATAGAGTGGAGTGCAATATGGAACATGGGTATTGTAATTTCTATACTGGAAGAAA
AAAAACAAGGGGATGTGGCATTGCTGATTTCTTCATATCTTAGCAGAGGTAGCAGGCGAC
GTGGGTTTTTGTTTGTCCTTGTTTTCTTGGTGTGGAGGCTCGGTTTAAGGCTGTCGAGCC
TGTATTTGGGGTGGACGATTGTGGGAGAAAATTTCAATAAAATGGCAATCACAGCGCCGC
TTGTTGGGTTGGTTTGTGTGGGTAATGTTACCAAGTGGTTGGTTTTTGTTGTGTATTTTT
ACGATTGTAAGAGGCGCCGAGAAGAGAAGAAGAACATTGATTTAGAGGAAAGTAATGCAG
CAGCTGCCGGAATTGGAGGCACAGAATAAGAATGGTGTAAAACGGAGCAGGGTAGTGGCA
CTCAATGTACTTATATGTGATTGAGTCTGAAAATGTTTTGTTTGTATTTTAACCCAGAAT
GTGTATACAATAAGGTCTGGTAATAGAAAAAGTTTTGCAACTTTTTATTGTAAGAATTGC
AGTTACGTGCAAAGGTGTTGTTACCAAATTTGGGTTAGTCTGCTGGGCAAGATTGTGGTC
ATAATTTCTCTCAATTAGCAGAAGGGTTACTTCAAGGGTAATTCTATTTACACATTATCA
GTATTCTCAGTACACACCATTTTTCTAATTTTTTTAATTATCATTGTGTCTTTGAATGAA
ATTACCATTTTGGACAAAAACCCTAAAATCAAA
>TeaL_30821
CCTCTATCTCGCTTCCTTTCATCCCTTCAGCTTTGCAACTTGCGGACTTCTTCACCAAGA
CTCACACTACTGCTCGGTTTCAGTTTCTTCTTAGCAAACTCTCCGTGTTTTCTGCTAAAA
CACCTTGAGTTTGAGCGGGGGTGTGAGAATATATTGTGAAATATATTGTGAGTCTTACAA
ATTAACTTAGAGTCCTATTAGAGGCATGATTGTATTAGAGTCCTATTAGAGTCATGATCG
TATTGTATTTGTATTTCCTTTTTGGTTTAGGAGTTAGGGCTATATATATTCTAAGGTCTG
ATTGTAATGAATACACAATTGAATATACAGAGCAAGGTTTCTGGAACTTCGGAATGTAGG
TCGGTTAATTTGATATTTCTTGATTTCAACTACTTAGCTTCCAGATATTAGTGTTACTTC
AATACCTTTTCTACAGCTTCTCAGAATTGAGAACGTGAGTTCCCATATGTCTTCCAAGAC
TGCTTCCAATATCGCCTGCTTGCACTGCCATCAAATGGAGAACTGTAATAATCAGAAGGT
CCTCTAGAAGCTCTGCTTCCATTGCTCTCCTTTTGAGCATTCCTCAATTCCTCCTGAAGA
TCATAATGTGAACGCTTGGTCGGATCTGAAAGCACAGCATATCCTCTCCGATCATTTTAA
AAAGAACAGAAACAAATCAAGAGATGGTGTCATAACTACATTTATTAGACTCAACACAAT
GATCGTGACAACCTTTTGTTACAAGGAACAAATTGCAGATAAGCCTCAAACTGAAGAATG
CATTTTGAACCAAGCTAAAGAAAACAGTCTTTTAGGCCTAGCAGAAATCATTTTTGTGCT
GCAGCTAGTCGGTTTTAGATACTGCATTGGCTGGTGTTTTAATGAGG
>TeaL_30822
GCTGGAGTTTTTTTTTTCAACACCTCCACAGAGTATGGCTCACTCCCAAGCTTACTTCCA
TCCAACACAGTCTCCCCAATATACCCAGCTCTCCCTCTCGGCCGAAGCTCCCTCAGCAAC
ACCACTGCACTATCTCTCTCTCCGGATGCAAACCACTCTCTCTTTCGCTGTCTGATGATA
CATATATGCTGTGTGTCTATGGCTCTCCATTCCAGTCTAATAAGGATCCATTGAAGCCCT
GGTGACGATCGAAACCTACAAAGCAACCAAACCCGCTTCGATTCGAAACCCTGGTCTAGT
CCCTGCTCCATCTTCACCACCTAGCTAGTTAGAGAGCTGAGTCCTAGAGACCCCCACTTC
AAACCCACCATTCTCTCTCTCTCTATATATATATATAGATATATTGCCGGAGATGGATGG
GTACGGACTGTCGGCGCCGGAGTGTTTTCCCATCGACGACCTCCTAGACTTCTCCAACGA
CGACCTTTTCTCCGCCTCCACAACCACCGACAACCACCACCACCTCACTTCCTCAAACAA
CACCTCCATCTCCGTTGGCGGAGGCAATGCTCCCAATCTCAATCAATCCACTGATTTCAC
CGACGACCTCTGCGTCCCCAGTGATGTTGTAGCTGAGCTCGAATGGCTCTCGGACTTCGT
CGACGACTCGTTGTGGTTCTCGAACAACTTCGTCGACGAATCGTTCGCCGGAACTGTAAA
TCTGAGTCCTGAAACCTCATTTCACGGCCGATCACGAAGCAAACGATCCAGAGCATCATC
AATCAACAAACGATGGCCTTCCTCGCCTGAATCTGAAACTCCGATGATCGCAGAATCAAA
GGCGTTTATTAAGAAAAGAGAGAGCTCGTCGAGTTCGTCTTCGTCGGAAAGTTCTCAGGC
GGAGGTGGCTCGTCGATGCACGCACTGCGCGTCGGAGAAGACGCCGCAGTGGCGAACCGG
ACCGTTGGGGCCGAAGACGCTGTGCAACGCGTGCGGAGTCCGTTTCAAGTCGGGCAGGCT
GGTGCCGGAGTACAGGCCGGCGGCGAGTCCGACCTTCGT
>TeaL_30823
TTTTCCCAATTTCTCAACACTTCAAATAATTATAAAAAAATTCAAAGTTGTCCAAATCAC
ACGTTCTTTATACCATTAGTCATCAAACAAGCCATAGATTACACTTTTTGAAGTTTGAAG
AAAAAGTCCTAAATTAATTACATAATGGTTTTGATGATTTCAAGATAAATATGACAATAT
TATGTTAAAATTCATGAAATCACATAACAAGAATATATTTAGGGATTTCAAGATAAGAAC
CTAACTCTTNNNNNNNNNNNNNNNNNNNNNNNNNNNNNNNNNNNNNNNNNNNNNNNNNNG
CATTTGAATATATACAAAACAAATCTTGTATTTCATATACCAATCATGCCATTAACTTAT
GAAATCATGTAATTAACTAGAAATAAACCCTAGCATGCTTTTCTAAGAAGAAATTGGGAG
AACCCCTACCTTCACTTGAAGCTTTAAACAAAAAATGAAGAAATGAGGTAGGAAAGGTGA
ATGCTCCATGAACACCAAGAACACACCAAGTCTTGAAGTTTTGATCTTCAAATCGAACAC
CAAAGTGAGTTTCCAAACTCACCAATCACTTATTAAGTATTTGTTTATGGTTTCTAGCT
>TeaL_30824
CTTACACAAGTCATGTAAGAGGAAATGAGGCATCATTTGTTGTGCCAATCAAACTTTAAC
CTATATGGTCTTATTATATATGTACAATTATATGAATTCAAAATGGAGGGTTGTGATTTG
AGTTCATTATAGCTAGATGCATTTTAGGCCTTTGGATTAAAGTTTAAGTTGGATTAATTA
GGAGGTTGAATTGTCATCTTTTGCAAGTGTTACACAAGTGTTAGAGAGAGGAAAGAGAAG
ACACTCTTCCCCTTTTACTCTCTCACAACCAAGTCTCTCTCTTTCTCTCCCATTCTCTTT
GTTTTTCATCATCTTCTTCCTTGCATACTCTTTAAAACTCTAACCCTACTTCTACCATTG
TTGGACCTTGGGTGATTTGGTGAGCTAGAAACCATAAACAAATACTTAATAAGTGACTGG
TGAGTTTGGAAACTCACTTTGGTGTTCGATTTGAAGATCAAAACTTCAAGA
>TeaL_30825
TTGTTACTTGGAGTAAAAAAAAAAGAATGTGGTGGCTAGGTCTAGTGTAGAAGTATAATT
TAGAGCCATGGCCCAAGATGTGTATGAACTCTTATATATCAAGTTGTTATTGAGTAATCT
GGAACTTGATCAGACAAATTCCATGCGACTATATTATGACAATAAGACTGCTATCAACAT
AGCTCACAATCCAATTCAGCATAACCGGACGAAACATGTTGAAATTAATCGCCACTTCAT
TAAGAAGAAACTCACTAGTGGCACTATATTTACTCATTTTGTGAAAATTTGTGAACAACT
TGCAAATATTTCACAAAGGGAGTTGGGAATAACCCGTTTTATGATGCTCTTAGCAAACTG
GGTATGAGAGATATCTTTGTACCAGCTTGAGGGGGAGTGTTAGCATTATCTTTTCTTATC
TTTTCTTATCTTTTATTAATTATCTTGTACGCTATGTCATTAATTGTCATTAGCTGTA
>TeaL_30826
ATCTCCACCCAGACCAGACAGATCGAGCAAGCGAGAGAGAGATTGAGATCGAGCGAGGGG
GAGTGAAAGGGAGAGAGAGAGGAACGAACCTGATCGATGACCATCGAGCTGCTGATCGAC
GAACCTGAGCGAGAGACGACGACGAAGTCCTCCTCCTTCGTGGCTGGTTACTGTTCGACC
TTGGTAAGTTTGATTGATTATTTTTTTTATTTTTTTTTATTTTACCTTATTCTGATATTT
TACACTTGATCCCCATTTTAAGTTTTTGAAATTATTTTTTTGCCCCACCGTATCCCGACC
GTATCCTCGCGTATCCCAAACGTATCCGAAATTCAAAAATTAAAAAAAAAAAATAGGATA
CTTCTTTTCCCGTATCTGATACGTATCCCGCCGTATCGGGCGCGTATCCGTATCCGATAC
GTATCCGATACGCGTACGGGAGCCATTTCGGAGTATCCGTGCTTCATAGATCTCACTGTA
GTCCCATGCAAATATGTCACGATACTCCCTTGAGAAGGAAATATATTGCTGAGCTTCTTC
TTCCTTTAAATTTGCACTAATGAAGGTTGGTTTGTTTTCTCCTTCATCACCCAGATTTAC
CTCACGAAGGTCATCCACGGTGGCTCGGCCTCCTGCTTCAAATTCTGTTGGTGCAGGTTG
AGCTTCATC
>TeaL_30827
AATGCAGGGCTGGTTTAAGACATTTGAAGTTGGAGCGTGTTAAGAAATTTGAGTACTGCT
TACCTTGTAAGTTCTCAGTTTATGGTAGATTTGCTTCACACATTTGTCTTTTAGATCAAC
GAATAGATGATTATATTTTCTGCACTTGATTCTGATGAAGGGTTGTGTCACACCTCATGA
GTTTTTAAAATTCATGTCCAAGCAATTGCTTCAGTATGTGTTATGTTGCTGTTTCAAGTT
TCAACCAAGCCATCCATATCTCAGAGTATCCAATGCCTTTGCTGTCGATTCATATAGAGC
CATATACTATTGGTTAATATGCCATACTTTGCTTCTTCTTTTTTTTATTGTACACGTAAA
AAGAGTTAGGGTTCTTCATTTCTCATTCTCTCTCTCTGGATCTTTATCGTGTGCCTGAGA
GAAGTCAAGTGACTTAATTCTAAGCCAGTTTTGCATTATTTCACATAAAATCAAAAAAGA
AGACTTATGCTGGATAAAATGTTTTTGGGTTTGAGAATTTGATCTTTTGCTCCCTTTACT
CCCTTTACTCTGCCTCATTTGTTTTGTTCTGTTTATGTAATTTTCCCCTTCTATTTTCTT
TTTACCTTTTTAATGAAGCTTTCTGTAGACTATTTTTAAAGGTTGAAATATGAATTTTTG
GGTGCAATCATCGGATTGTAACTTGTGTATGGTTTTCTGACTGGTTAAAGAATTTTTGAT
TTTTCAAGTCTTATCTCAATGGTCCATCATCCTTGCTCCTATGCCTTTGAGAAGACAATT
CTATCCTATATATATTGTTTTCTTTTCACATAAATGAATTGAAGAGAAGCATCAAACGAG
GTTTGAGGATTCAATTTATTTTTGCTACAGGCTGGAGATCTCTTTTTAATGAGTTTTATT
TTTCTGTACCATCTTTGAATACTGAAATATGAATTTTGTTGCTAAAACCATATAATTCTA
AGTTACAGTTCTTGAAGTTATATGAAGTTCTTGAAATTTCGTTAGGGGAAACCCCCTTCT
ATTTTCTGTTTTACCATATTTGTGGAATATTGATTTCTAGGGTTAAGATATGCACATTGA
TCTAGTAGTTGTTGACAAATTGCCTTTGTTTTTTAGATTTTGAGTTGTTTTTGAGGTATT
TGTCATTGTTATACTATTTCCAGTTTTTCATTCGTTGTCTTTGTATGCCTTTTAAATCGT
TTTTTAAGTTTTACATAGAGCCATGCTAGAGACACCAAGGAATCTTCCAAAAAAATTACC
AAACACTCACATGGGTGTGGTAGCATTTTTGTTTTATATAATAGCATTTGATAAACATTA
CTATTGAAATAAATAGAGATGGAGTGAAGAACTTATCTTTTATCATTCTATTGATTTATT
GTTAATTTTTTTTAGGGGGGTGGTTTTAAAAGGTCAATCTTCATGTTGTTTTTTATTTTA
TGTGATTGCAGGGAAATGCATTTATAAATTCATTGGTTGTGTTTGGAGGAGC
>TeaL_30828
GTGCACTTTTTTACTTTTTATTAAATTTGGGTTGGGTTTGGGTTGGGTTTGAAGTGATGT
GTTAGAGAGGTGATGTGACTTAAATAAGATGATGTGACTTAAATAGGATAGTGACTTTTT
GACTTTTTGTCTTTTTTCAATCATGCCAAACTTGGCCTAAGATCAGCTTGAGTGAGCCCC
TAGGGCTTCCTGCACTAAGATTTTAATACTTTAGTGAGAATTGGTCAAGCACTCAAGTTT
CAAATCCTGTAATGTTGCATTCTCAATCAAGCTCCATGCTACATCAGCATTAACTCACAT
GCAAATGAGCTTGCAAAAACTAGTGTTCACCCTCTTTAATCGTTTCTCACAAGCTATTTT
TTCTATTAGCCCTTTCAATCTGGCTGTTGTTTAGAGACACAATCTTTTCAGCTCACATGG
TATAATGCGAAGACATGATCTCTGTGTAAGTATCATACAAAGACATGATCTCTCTGTAAG
TAATCATACAAAGACATGAACTCTCTGTAAATATCATACAAATATGGATGCATCTCAGCG
TGCTATGTACAGAAGATGGGACATTCTACAGAAACATAGTCTAAAATAGAGGCCAACCAC
AAATCACCATTGACGATTAAACAAAATTTCCAGAACAATTTCTCATCCAGATTTAAAAAC
TAGAAAACTGCAATTAAATATGTAACAAGAATCAAATATGTTTAGCACCACAATGCTTAA
AAAGAAATTTCTATATGGACATAACTTATAAGTCTTATGCCTAATACCCATCTTTCTTTC
TTTCTTTCATTGACACAATAAAGGGCTAACCACTCCCAACCAAATGAAGTTGACATATCC
CAGGTCTCTAGGACAACTGCCAAGAGATTTTATTTTATCCGTATACAGTAGTAGGCACCT
TCCTACTACTGGTAAATAAACCCCTTTCTCAGAAAATTATTTCAGGCCCAAATCTTAAGT
TACCAAAAACATGAAACAGATGGCCCACATTGCTAACCTGATTTTGCTGCATTCCCGTAT
GTTTCATTTAATATTCCAAACTTATTTACAAAATCCAAAGCATATATGCAAAACTTTCAC
ACCAAAATCTTCCAATTACAAGGCATGAAGTTATGCATCTGAAATCAACATTAATACCAG
CGCACACTTTTTGTCATAGTCCTCAAACTAGTTATATACAGTGACTACATGTGTAGACCA
AGAATTAGAATAAGATTTCAGAGTAATAAAAAAACATATAATGTCGGTATTTTCATTCAG
AAGTAGACCTTTGCACTTCAATAATGGGAAG
>TeaL_30829
TCCATAAGACTATTGGGAACAAGGTACTCAATCTATATATTTATTTATATTGGTGGGTAC
GCATGTTCAATGCATTCTCTAGTTATTAGCCATGTATACTTCTTCCATCTAAGGATATGA
GGAAATAACTGATTATCACCAAGACCAATCTCTTATCATCCATGACTTGAGATAAGATAC
TGCTTCTATGCAAATTGCTAAGATATGGTTATGTGCACTTATTTTGGAACATCTATGTGC
TATCAGAAGGATATGGGACTACAAATAAATTAGGTAGAGCGGCGTTTCTTCATGCACTGG
ATGATAGCACTAGGAATGTTATGCTAGTGGGTGAGTAAGTCACATATCCTACATGGTTCC
CTTGCTCATGTCGTGTCATCTTCTGTCTTAGATGGATAATCTTCTTATATAGAAATGTCC
GTATAATGTGAGGCAATGTGAAGACTTTATTTTTTCGTCCTTTTGAACTATATGGTTTTT
GCTACTATATACATATAGAAAAGTGTTGATTTGCAACATGCATGTCCAATTGTTTATTAG
TCATATCATGTGGCTAATTTTGTGTGAGGACTGGCTCATGAACATTGTTAGGGGATATTG
TTTGCAGATCCTTGCCAGCCATAATATTGCCCAGTTCCATTTATTTAGGGAAGTTGACAT
TCTCTATTGATTTATTTCAGATTTGATGGTGAAATTTTAGGGTGTGGGGAATACTATATC
CACCATATTGTGAGTGGAATTGAGGTCCCAGTGGGGCTTCAAGCAATTGTAATATGCTCA
ATTATTTGGAAGGCTCTCATGGAGTTGACAGTGACTGTGAATTAAGTACATATGACTCCT
GTTCGTGAGACACTTGTAGAGATGTTTTGTGCACATCCAAGGAAGTCAAATGACAATATA
TATGTAATATGTATGCAAAACGGTTGCTAGAGGATATCATTAATCTCCTGTATTTCATAT
ATTCAGTTTTCTTTCTCGTGTGTTTGTGCTATATTCAATCTCTGTTCAGAAGAAAGGAGG
GATATATTCTCCAAGTATATTACTAAATGGCTTTTTTTTGCTTCCAGGCTGCATTTCATT
TTTTTGGCAGTTCCATATTGAAAAACTTTATGATATTTTTGTTTTATTTTCTTTAACATT
GTTAAGTGGAGATGGGACTCTCTCTGTTTGCAATCTTCGGAGCAACAAGGTTCAAACTCG
CTCTGAATTTTCTGAAGACGAGCTGCTTTC
>TeaL_30830
CGGTTTTGGCAGATCGATATATCCGCTGCTCACCCCTACGTGATAGTGAGAGAGAGAGGA
GAACGAGAGAGAGAGAGAGAGAGAGAGAGAGAGAGAACGAGAGTGAGAGAGAGAGAAACC
TGTTCTATTGTTGTCGTTGTGGTCGATCGATCGAGAGAAAAGGAACCAGATTTTTGCTTC
AATGCTTCTTTGATTTGTGGATTGAGGTTAGGTTTTTTCTTCTTCTTTATGTTTTTTTGA
TTTTGGTTCTTGCGCATGTGTATTTGAAGGATCTGATTTGTATTATTTTCAATTTAACTT
CTTTATTTACGGTTTGACCCAAAAAAAAGTTTTCAAAATTATGTTTTCTGCTCCATTGTA
TCTCAAAAGTACCCGGAACATATCTCTCACATATCCAAAATTCAAAAAAATNNNNNNNNN
NNNNNNACTTGTACGCGGCCCATTTTTTAGTACCTGGGCTTCATAGATTTTACCCCAATC
AAGGTTGTGTTAGGGTGGCAAATGTATTTCGTTCATGCATTGTAATAGCTCGTAAAGATG
TATAAAGTGTTTCATTTTGATGTCACTTGTTTGGCATATGTTTTTGCTTGTTAGTTAGTT
ATTTTGCTTGTTTGTGTTTGTTTGCCTTTCCAAATACCACGAGTTGTTTTGATGGACTAG
TTGGGTGTCTAACAAGTGCCACACAGACCTGTCGCGTATTATGCGAGGACGGCGTGTGAT
TGTATAGAAAGTGAGGATTTGAGAGAGTGAAAGATTAGGAGAGAGGTTAAGGAAAGGTGA
AAAAGTTATCTTGATAATCTGCTAAATGAAAAACATTTAGGAAACTTAGGAAGAGAGGAA
TATGTTAGTGTTGTTGGAACTAGAGTATATAGATTTTATTGTTGACTAAGAGAGTTTGAA
GTAGAATTTGCATTGAAGAAGATGAAATTAGGTAAGGGATTAGGGCCAGATTGTATCCCA
GTTGAGGGTTGGAAATGCTTAGGTAAGGAAAAGAGGGTGTATCTTGGTTAATAAAATTCT
TATGATTCTAATGACTAGAAAAATGTGTGACGAGTGGAGAAAAAGTATTTTAATACCTAT
ATATATAAATAAAGGACATCCAAAATTGCAAATACTATGGAGGTATTAAGTTATACAATA
AATTGTGGGAGACAGTGATTGAGCATCGGTTAAGGGTTATAACAACAGTGTCAGAGAATG
AGTTTTTATTTATGTTTGGTAGATCAACTATGGAAGCAATATTTTAATTAAGAAGATTAA
TAGAAAAATGGATAGAGAAAATGAGGGATCTATATATGATTTTATTTATTTAGAAAAAGC
TTATGACAGGTTGCCTAGTGATGTAATATGGTGGGTGTTGGAGAAAAAAATGAGTAACCA
AAGGGTATGTTAATGCGATAAAAGACATGTATTTTAGTGACTATGATTAGATCACCTGTA
GGAGAAACTTGCGAATTTCAATCACTGTAAGGTTGCATCAAGGGTAAGTTTTGAGTCCTT
ACTTATTTGCCTTAGTCATGGATAAATTAACTAAACACATTTGGGATGATGTCCCATGTT
ATATCTTGTGCATAGATGATATTGTTCTAGTGGA
>TeaL_30831
ATTTCAACAATTAAATAAGTAAACATGTGTACAATACTTTTGCATACAACACCTTTTTGT
AACCAAATCAAACCAAACTAAGCTTTATATCCCAATCAAGTGGGGTTGGCTACATGAATA
TTTTTTTTTTTCATTTCGCTCTATCAAGGGCTATATGTGAAGTTAAATTAAATAAATTCA
TATATTGTTTTCATTACTCTTTAATAGGTCCTACACATACCATTTCATGAATATATTCAT
TTTCAATTCTATTTTTTCTAATCTTACGCACATCCACCCAAGCATTCTCATCTCAACTAC
ATTCATTTTATGCACATGTTGTTTCTTCGTTGCCCAATACTCTTGTAAAACGTCGCTGAC
CCCATAATTGTTCTAGAAAATTTTCCTTTTAATTTTGTTAGTATTCGTTCCTCACATAAT
ATGCTTGACGTATTTCTCCACTTGAGCCAACTTACTTTGATTCTGTGAATCAAATCATCT
CCAACCTTACCATCCTTACTAATAATGGAACCTAAGTAATGAAAATGGTCACTATTTGTT
ATCTTCTAGTTTTCATTCTTCACTTCTACTATTGCTAAAGTTACATTCCATGAATGTAAT
TTTATTTATTTTAAACCCCTTGGACTTTAGTGCATCTCCAGATTTCTAATTTAGTGTCAA
TTTCTTTCTTAGTTTCATTTACTAGAACAATATCATTAACGGAAAACATACACCATGAGA
CATCATTCTGAATGTGTTTACTTAATTCAACTATGACTAAGACAAATAGTTAAGGATTTA
AAGCTGACCCTTGATGCAACCCTACAAAGATTGAAAATTAACAAGTTTCTCTTGTAGGTG
ATGTAATTGTAGTCACAGTTCCATTATACATGTTTTTTATCGCATTCTTTAGCACTCACC
ATGTTATATCTCTAGGCACCCTATCATAGGCTTTTGTCTAAATCTATAAAACCTATATGT
AGCTCCCCCGTTTTATCTATGTACTTTTCTATTAATCTTAGTAATATATTGCTTCCATAG
TTGATCTACTGAGCATAAATTCAAACCAATTTCCTAACACGGTTATTGTTACCATTAAGC
AACTCACACGATTTCATTATATGATTCATTAACTGAATGCCTTTATCGTTGTTGCAATTT
TGGATATCTCATTT
>TeaL_30832
CATATTGTATACACACCAAAATGTGGTGTGTAAATATATATATATATATATATATTTGTG
TATATGTATAAAATGTAGTGTGAAATTAAATTATAAATGAAGTTAAAAAGTTAGAAATTA
AGTTTGAGAATTTAGGTGATTATATGTAGTTTAATTTGTTAATATGTGCTTAAGTTAAAC
TAAGTTGTATAACAAGAGAGAGAAGGTGAAGCTAAAAGACCAAAGAGGAAAACAAAGAAA
TATTAAGGTCATTTTACATTTTCCATTAATGGTGTTAGTATTGCACGTTAGTCCAAAATC
ACATGAGGGGAACATGGTTATTTTTAAAAATAAAGTGCTCCAAGGAAAAATCACAAGGGG
GGTAAAATAGATTTTGCCCAATAAACAATTAAATGACTCATGCAAGTCATAGCACCCTCG
TAAGCCCATTGATTCCACAACTACACACATGCCCAACCATGTGCTAGCGAAGGCCCCTAA
CTTGGCAAGATTCCATATTTTGATAACACCTCGAATAGCCATGGGGTCCTAAACACCTTA
AGTTATGCATCTCGAGTAGTTATAGGGTCAAGCATACCCCTACTTGACACAAATCAAGAT
TGTGTTCAAGCTCTTTCCATTTGTGACGAAGATTTCCCATCTTTGATCAAGATGTGGAAC
AAGACTATGATCAAAGATGTTGCTGTCTTTGACGACAACAGTGAAGTGCTGGCTAATGAA
GAAGTTGATGTTTGTGAATATGAAGAGGAAGTTGATGTTTGTGAATATGAAGGAGTTCCA
TTTTTTGACTACAATAATGATGAAGATGACTTTCTTGTAGAGAGTGAAGGTGTCTTTAAA
GATAAAGAAAGTTTTGTAGATGAAGCAAGTTTTGCTCTTACTTTGCTTCCCATGAAAGAA
GTGGTTGCAATCCCACCTTCTATCCCTTTTCTAGATTCCAAGAAAATTATGGTTGAGAGT
CATGGCATTGAAGTTTCATGGGTGTTGAATGAACTTTGCTTCTGAGAAATGCCAATCTGT
GTTGATTTGGTACCCGGCCCGGCTTCGTGGAGGAGGGTTGCATTTATTTTAGGCCCATGC
GAAAAGCGTTATTTTGATGACATCTTGCTTCCAAAACGGCATGCTACATGGGTGGCCTAT
TCACCCCTCAATATGGCTTTAGTTGGTTGATGTCCATAAACAAGAACTCGTTTGCTAGAA
TGATCTTCAATAAGGACTTGCAACTACTTAGTCTTGTTTGCCATTGCATATCCATCATAC
TTCCATAGGTCAATTGTTTTGAGCCATTTGTTGATTTTGTTGTCTTGAGTCAATGTGTTG
TAGTTATCTTCTTTAGAGAGGAAGTCTAATACAGTTAGAACTAGTATGCTTGATATGTTT
AGCACCATAAGAGTTAGTTAGAGTTTGTTGGGTCTTTATCTTATAAATAGGTGGTTAGGC
CTATCTACTATTTAGTTTATGATATTTTGATATTGAATATTTCAGAACTTGAGAGCTCTT
GTATCCCATTTTGGGACTTTCTCTCTCTAATGA
>TeaL_30833
TCTCGGAATCCCAAACAGCGCCATTCTTTACCTATTTTTATTTTTAATTTTATATATATA
TATATATATATCTATGTAACTAGTGACAACATAGTCATTTTGTATTACATAAGATTTGAT
GAGTTATAAGAATTTTCATAAGATTAAATGTGACATAAGTTGTCCAAATGAGATTTTTTA
ACTAGTACCTTTTTCTTAAAGATAAATAGAGCTCTATATATGAATTGGCAAGAACTATGA
AATAAAAATGTTTCAATGAAAAAATTCCCATATATCTATCTATGTATACTATTATAAAGT
GAACAGTTTTGGTAGTGTTATGAAGCATTTTCTCGTTATGCTGAAGTGTTTATTTTTTTA
TTTAAAACAAAAAGTTAAAAGATGGGAATTGAACCTTGACTCTAATGAAGAAAATTTTTA
CCACTCAATATATTAAGTATTTTGTTTTACTTCAACTTTTTTGAATTGCACATACATTTG
TGAGGAGTGGGGCTCGAACTATGGACTTTAGGTCTAATGAAAAAGATTCTTATCACTTGA
GTAAAATACAATATATATATTTTTTATTTTATTTTTACTTATTTAATATATATATTTGAT
TGGATTGTTTTCAATCGAGAAGAAGATTAGTAAAAAAATTGAAAGAAAAGTAAGAAAAAT
TATTGAGGAAATTGTCCAAGAAGATATTTATTTTTTTTGGGATTTTTTTTATTAAACGCC
TTGGAAAAGATTGTGTATTAGTTTAAGGATAATTAAAATATGTTTGTTAGTTTAAGGACA
CTAAGGTTGCATTTGGTAGAGTTTTGTAACTATTATTTGAGAGTATGAGTTGTATTTTGA
GCCTGTGAGGTTTAGAATTATGATTTGAGTGTGAAAAATTTGTTTGGTAAAGAATTTTGA
AAATAGTTTTGAATTGAGTGGGAAATTATTGATGTGACATTTGATATTTGATACAAAA
>TeaL_30834
TCCTTTTAACTTTTTCTTTTCCCCACTTTTTTATAGAATTACTTTCTTGTATGACACTTC
AAACGGACAAGTCAATGATTATTTGTCTCGCCACCAAATTAATCTTGCCTGCCATGATGT
CATTTTGATGAAAGATGTACCAGGCCCTTCATCACCATTTTTTGCTAGTGGTCACCACTT
TTGATGTGCCTCCAACGATCCAATGCATGATGTCATTTTGATGAAAGATGTACCAGGCCC
TTCATCACCATTTTTTGCTAGTGGTCACCACTTTTGATGTGCCAGACCAGAAAATGGATT
AATGCTTTTTCCACTAAAATCTGCTTCACCCATTGTATAATGATGCATTCTGTGGGCTAT
ATTCATTTTTTCCTGAGTGTTGCACAAAAGGTCGTGAAATTGATCAAGTAATGATAATTA
CTTATTAGGTAGTCAGATGATTTAGAATCCTAGGCTAAAGGCAGAAGTCAACTTGTTGGT
TGCAGATGATGCAACCTTTGGGTCAC
>TeaL_30835
GCGGCATAGAACGCGTTACCACTTTGACCCGAGTAAATCGACACTCGGGGCCCACCTAAA
AAATAGACCAAACTTAGGAAAAATTCTGGTTTTATCCAGAATTTTATAACCATTTCCAAC
ATTAAGTTCATACACTAATAAATGTGGAATTGTGGGGATCAAATATTAGGTGTATGTATT
TGAGAAATAAAAAAACGACACATAAGTTGTTGGAGGCACAGAAACGGGTAATTGATTTTT
GATTATTACCCAAGAGAAACAAGTCTCTTACAGAAAGGCCAAAATCATGAAGAGAGACCT
GGAACTGAACAATATAAGCCGGTTACAGTGAAAGCCCCATTGAAGCATTGATTGCCCCTC
TCATCATCAAACCACCAACATTAGCCACAGGTTCAATTAGTGGGCTCTGTTTCTCCTCAA
AACAATAGCCTGGGGCTTGCCATTTCTCATCATCAAGCACTCTTCCCACCTCAAATGTCA
TCACATGTGCAGCATATCCTGAATAGAAGACCCAATAAACAGGTCTTTTAGAGACAACAT
CCTCATAGTACCAAACAAACTCAACCTTCTCCCAAACATTGCAAAGAAACCCATCCATGT
AGTGCTGGCCAAGGT
>TeaL_30836
TATACAATATTCCATATTCCAACAAAAATTGATGAACCAAAGAATGTCTCTGCTTAAAAT
GAAAGAGATAAAGGTGCTTCATTCTCCATGTTGGCATTGTAGGTTTTTAGCAAAAATGTC
TCTCATGAAGTGAGGTCATCAGTCACTACCAGTACATTTTAATTTATCATTTTTGGGTAG
GTTGAAAAAAAAGGTGCCTGACCCTCCTCTCACTAAAGCTTTGGGTAGGGAAAATATACG
CAATCTTACCTTTATTTTTGGAGAGACTATTTGTGTAACTCAAACTTGTGCCACTCTAAA
AAATACAAAGACAACCCAATAAGCCTTCCCTATGAATTGTATGTTAATTTGTAACAATAC
GGTCAAAATTTATAGTAATTCCAATTGATTAGGTGTGATATGTCGATTCATATGAATA
>TeaL_30837
AGGGAGTGATTTTTTAATACCATCCCCGTCCCCGCAGGGATATTTTTTGGGGAAAAACCA
CTTATTTCGGGGTTGGGGGATCGGGTCCCCGTCGGGTCGGGTTTAAATTGCCATTCTTAG
CCAAAAACTGGGTATCGTGTTATGGCTCACGCTACTGCTAAAATTGTCTAGGTTCGTTGT
CTCTGATCTGACTTGGGCATCCCTTAGTCTTCTCTGACCTCTCTCTATTGTGACAACCGT
AATGCTATTTAGATTGCCCATAATACTATCTTTCATGAACAGATGAAGCATATTGAGATT
GATTGTCATTTCGTCCGTCAGCATCTGCAGTCTAGCTCTATCTCGCTCCCTTTTATCACT
TTGACTCTGCAACTGACTGATTTCTTTATCAAGACTCACACCACTACTAGGTTTCAATTT
TTTCTTAGCAAACTCTCAATGTTTTTAGTTAAAACACTTGAATTTGAGTAGGGGTGTGAG
GATATATTGTGTATATATTGTCTATTAGGAATTAGGAAAAATTGTGGTGTAAATATTTTT
ATTGATTATATTTCCTTTTTCAGTCATAGATTTAGGATTATATAAACTGATGAACCCTTT
GTAAATTCTACACAATTGAATATACAATTCAGAAATCTTACAAGGTACACACCGGAGATG
TCACGAAGGTAGCAAGACGTCACGCACAACCTTAATAGGGGGTTGTGAACAACTATAAGC
ACCAGATGAAGATCGCGAACAGCTTCAGGGCACCAGATGAAGGTGCGATTGCAACTAGAG
CAGCGATGAGGGAGAAAGAGAACAACGACAATGACCTGCGACAAGAGAGACAGCATCTGC
AGAGATCTACGAATGGGCTGCAATGTCCTATGATGATGATGGCGGGTTGATTCCTGAGGA
ACTGCAAAGAACAGAGACAACAGCGAAGCAGAAGCGAAGTAAAGCAACAAAAGGGAAATC
GGAGGGAGAGACAATGAGAGATGAAGGACCTGTTTCGATCGAATGGTTTAGAGAGTGAAC
CACGAACAATGGTCTGCGACAAAGAGAGAGAGAGACCATTGCGAGACGAGAGAGTGGGCA
CCAGAAAAGGCTTGCAAAGGGGCTGAAAGGGCCCGCAACTGCTCGAGACGACATACATCA
GAAGCTAGGTCAGCCATCTGTATGGCTTTAAAACCAAGAAAAAATTTTGAGAGCAAAATA
CGTATGTATTGAATTGATAAAATGCAAAAGCTGCAAACTACAATATAAATAGGTAAAAGC
CAAAATCCTAAGGACCTAATTACAGAGACAAAGATTAAACTACCCTTAATGAAACGTGTA
AGCCTAATTACAGATAATAAGACCAAACTACGCTGACTAAAATAAATAATACGAACATAA
ACACATCACTCATTCTTTCTGTTACATCTATAGCTTAGGTCTTTGATAGAAATAAACCAT
CTTATCATGTCATCTCTCAGCTTCAATTAGTACTTCGACCATTTCAGAAATATATTCATT
TCTAAAGGGAATAAATTAATGGCTAAATTTATATATAAATAATTAGGGGGAAAATCAAAT
GTATTGGAACTCTTTACCATTTTGAAATGACTTTACTTGGTGAGGAGGTGAATAACTTTT
TTCAGGTATGTGGTCTTTCTCATACTCACTTCTCATATTTCATGATGATT
>TeaL_30838
CGCAGTCTTCTCTGACCTCTCTCTATTGTGACAACCGCGGTGCTGTTTAGATTGCCCACA
ATACTGTCTTCCATGAACGGACGAAACACATTAAGATTAATTGTCACTTTGTCCGATAGC
ATCTGCAGTCTCTCTCTCGCTTCCTTTTGTCTCTTCGGCTTTGCAACTTGCGGATTTCTT
CACCAAGACTCACAATACCGCTCAGTTTCACTTACTTTCAGTTTCTTCTTAGCAAACTCT
CAGTATTTTCTGCTGAAACATCTTGAGTTTGAGCAGGGGTGTAAGAATATATTGTATATA
TGGCAAGATTGTATATATGGCATAGTTATGTATATTAGGAATTAGGCGTTAATTAGGCGT
ATGTATTTCCTTTTTCGTCATTCCTTGTTCAGCCATAGATTTAGGACTATATAAACTGAT
GAATACTTTGTAAACATTGATAGTTGAATATACAAGTTTATTC
>TeaL_30839
ATTAGTTTGTATTTCCTTTTTCAGTTATAGATTTAGGACTATATAAACTGATGAACTCTT
TGTAAATCGCAATGATTCAATATACAGAAAAACTTTCAGGAAACTTACATGGTATCAGAG
CCACGTCCGAAATCCTAGGTCGGGCCTTGATCATTTGAAGCTCGAAGTGTTCTCTGGTCT
TCTTCGAAGTCGCAAAGGCCTCTGTGCCTGGTCTGAAGTCGCGATTCAGGGCTCTCTCTT
TCTCTCTCTCTCTAGTTCAGCTAATCGACCGCACATCGTGGGTCGTCTAGGCTGTTCGAT
CAACAGTCCTTTGTTTTTGGTTCGATACATCATCACGAACCTCCCCTTTGGTTCGTCTGC
TGCT
>TeaL_30840
AATATATCAACACAAATATATCAATCAATAATACATAAATTTTAACATGGTATCAGAGCA
AGGTTAAGAACCTGGTCATTCTGCTTCACCGGCGGGCGGCAGCCTCGCCTTGGCCGCCCG
CCGGACCTCTACACATACCCTAGCTTCCTCTATCTCAGTCACTGTCCTAGCCCCTCCCTC
GGGCATGGTCTCTCACTCTCTTCATCTTGGGGGTTCGTCTTGCTGTGTCTGCTAACATGC
GCCATCCCGGCGGCGACCTCACTGTTCTCCGCTACGGTCAGACCGACCACGTCTTCTCTC
CTTGAGCTTTCGGTTCCTGTTCATGGTCGGTGGATCGGCGGCGAGTCCCTGGAAGGACTT
CCAGTCCCATCGGAAGCTCTTCGCTGTTCTCGGTATTTGTCTTTGTCCTTCATCTCCCGA
TCTCGCATCTGTCATCGAACAGTTCTCTAATGCGTGTCAGAGCTACTCTTCTTCGCTCGT
CCAGCGCTGTTTCGCTTTCTGTCCCGGTGATTCTCCGCTAGAGGATCCTAGCAGACAAGG
GGGTACTTTCGTTCTGTTTCCTCCTGCTGATCGGCAACCCCAGGACTTTCACTTGCACAC
AATGATGCAAGATGTTGCTGCCTCATTGCTGATGGAATTTGACAAGTGGGTTCTTCGACC
AGATTGAGTG
>TeaL_30841
TTCTCTCTTCAATTTCTAAATATTGAGTTGGCTTTGGACCTGTCGAATTTAAATGCTTCT
CAATAGCACCCTTCTTGTTGTATATTCGACATAACACCCAATCATCAAGCTGCAATGGCA
AAATAGGTATATATCGATCAGAGTAATGTCATAAATATGCTTTATAATTATACTTTTCCT
TTAATGATAACTAATCCATGTATGATAATAATTGTAAAATTTCACATAAATAGCCCCATC
TTGGGCAAAAATAAAATTTTGTTACAGTTTTAAGAGGGGCAATTATTAAGATTCGAAAAA
ATAATTAATAAAAAAATTGGGGGAGAATTAGATAATTACCCTTAAATTGTTTTTCTT
>TeaL_30842
GGCTGTGGCAATAAAGACTTGCAACCAGGTGTGTCAATGGGTGAAAGACGTGGAAAATGA
AATTTTCTTGTTGGGAGCTAGCCCCTTTTCATGGTGACTCTCCCCCTCAGGCATCTTGTA
ACGCAAATATGTATTCTAGTTGTCTTTCTTGATAAGATCAAAGCCCAAATTTTTTTGATA
TGAATTGTATCCTCTCCCAGATCACCCATAAAATGGGAACTAAACTGGCTGTAGTTTACT
TTTTCTTTTTTTTCTTTTTCTTTTTTTTGGGTTAAAATATGTTGTGTATTTGAATAGATA
TGAGTTTTCCCTCTTACACAGCGATGTTGGTGAAAAAATTGGAGTAGTTCATATGAAATC
AAGCTGCTTTTTAGTCAAATTTAAAATCAAATTCAATGAAACAGTGCAGATAATTCGGCA
GCTGACGAACAACAACTTCCGATTGTGTTTCCAGTTTGTTTTGACTTTTACAAAACAAGT
TGATAAATCATGGAGAAGGAAGCAAAGTAATTGTAACAAAGAGAATAAATTGAAAGAAAT
ATAATTAGGATAAGTACATATACATACATGCATACATACATAC
>TeaL_30843
AAAACTATAAACAAAAACTCATTTAGCATGTATTTTCATCTTTAAAAACTTGTAAACAGT
TTACACAATTTACTAAATTTTTGTAACCACTTCACTTGTTTAAGAATTTTTTTTTCCTAC
CCCTCTGGCCACCACCCATTGCTTTTCATCACCACCTCTAGTCACTATCAACGATGGCCT
CCTCTAACAACCACCTTCAGCTACCATTGACAACAACTGCCTTTGGCCACCACCTTTTGC
CGGAATCTACCTCTGGCGGTTGACCTCCATCTCTGATCATTAGCAACCACCTTCGTCCTC
CACCTTTGGCGGCCGATAACAAGCCATTGCCATACAACCTCCAATCACCACATTTGTGCG
GCCAATATCGACATCTGGCTATAACAAGCGACTACTGATAACCACTTTCGGCCACCACCT
TGATGGAGCCAAATCAAGAAATGAATTTCATTAGAGAGAGAAAATCCC
>TeaL_30844
GTCACGTTCTTGTGCGTCTTCACACATGGGATCAATGTTGAGATATGTTGTGATCAACAT
GAGTAGAAGATAACAGGGCTGTAGCCCATTGAGAGAATTTCCTAACCTAAAATAAACGTA
ATGTGGAAAATCCAATTACCAAATCAAATAGGACATGAATAGCGCAGAATAAAATGGAAA
CTAATACAAAAAAATCTTTAATTTTTTCAATCATAACAGTACAATAAGGTTGATTTTTCA
TTAAGCTGATGAGACAAAAAATTGGGCCACTAATTTTTCAACAAGCTTCACAACAACAGC
TCCTCTGCTAAGAAATAAAATGTTCCTGGAATTTCTCGCTTTCTCGCTCTCATTAGACCA
TTTGTATCTATATTCACCAGGATCCCAATCTTTGATTTCTGATTTTGAGAGATATATATA
GATATATATATATATATAAGTGGGAGTGTTTGTGTATAAATTTCTGTGTATATTCTGTGT
ATGTTCTGTGAAATTTCTTGGAACTGGTAGCTTTGAGAATCAAATCTACTCTTGCATATT
CTGTGTCTAAATCATGTGTTTTTGGAATTATTGTGAAACCAATGTCTGATTAATCTACAT
GAGAACAATCAACCATGATAGTGTGCCAATGTCTGGATGAAGCTTGAAGGGATGCCTATG
GATTCTATTAAGTGCCAAATCCCACTAAATAATATGCAAAGTTAGTTCACTTTAGCTGAC
AAATAACTCACAAAATTAATAGTTCACTGTAAAGCACTCTGTGACTACTTTTGGGGATCT
AACCACATGAATCTAATTCCTCCCCTGTTTTGATAAGGAGATTGATTGAGGTGGAAACTA
TTTGGTTCTGCTTATGAGGTGGAAACAGTTGTTTATTATTGAGAAGTAGGGGAATGGGTA
CTTTTACTTATGCTTTTTTATTATCAATTTTCAGCTTGCAAGATTCATTTCTTATTCTTT
TCCTACACATTATATACATTTTAGCTGTGGTTGCTAAATCTCTCTCTCTCTCTCTCTCTC
TGTTTTTTGTGTATACGGTTATATATATATATATATATGCTGTTAGAATTGCAATATTAC
TTGGGATTTGCTCTTTATTTTCAATCATAAAAAGAAGGGAGCTACTTGAATATGTATTGT
AAAAACTTAACTAATGGCAAAGTGGAAAATTTGAGACCTTAGTTTAGAATTTAATTTTGA
ATATAGATTTTAGAATTTCTTGATTTGGTAAATATTTGAGTAAAATTCAATTTGGTTTAA
GTTTATGTCAAGGAGTTTAGGGTGTTTTGAGTGGTTTTTTTTTTTTTTTTTAGTTTTTTG
AAAACTGAAAATATTTATTATACATGTTTTTTTTTTTTTAGTATATTTTTTTATAAATTT
AAAAAATTTTTTACTTTTTTAGATGCACATTATTT
>TeaL_30845
CAAAATAAGAACATATAAGAACAAAAATGAGCTACCAAAATGACCTTAATATTTTATTGA
CTAGAAAGTGCTTTATATAGATGAAAAATATAACAGAAATGCATAACAACTTGCAAAGAA
ATAGCATCACAAGCCCATGAATAGATGAGCTTATCTTCTAGTTTCCTATTTTCTAGTAAC
AACTACTTTGAAGCTTTCAAACGTTTTGACTCATTCAAAAATACTCCAGCAACTTTATTT
CAACAATCTTTGAATATCTTAGAAGCCTACTCAACATGACACATCAGCAGCTGAGTCATC
TTCTCTACACTCCTCCTTAGATCAGCTGCTGCTCATTCCCAATTTTTCTCTTAGGAATTC
AAACCTTGCTTTAGAAAGTGCTTTTGTTAGAATATCAACAACTTGATTTTCTGTTTTGCA
ATGGAGCAACAGTATTTCTCCTTCTTTCTGTACTTCCCTGAGAAAGTAGAGTTTAATCTT
AAAATGCTTTGTTTTCCCATGAAAAACTGGATTGTTAGATATAGATATAGTAGCTTGGTT
ATCAACAAAAATTTGTGTGGACTCCTCTTGTTCCATATGCAGATCTGTTAACAATTTCCT
AAACCACAGAGCTTCTTTTACGGCGGCTGTAGCAGCCACATATTCAGCTTCAGCAGTACT
TTGTGCAATAATCTCTTGTTTCCTTGAACACCAGGAGAATGTGCCTGATCCAAAACTAAA
GCAAAAACCAGTTGTACTTTTCATATCATCGATAGAACCTCCCCAATCACTATCAGAGAA
GCCGTGGAACTTAAAATCTGAACAATGAGTGAACTTTATGCCATAATTGACAGTGCCTTT
GATATATCTCAAAATCCTCTTTGCAGCTTGAAAATGCACCTCACTTGCACAGTGCATAAA
CCTCGAAAGCAAACTCACAGCATGCATTATGTCAGGTCGGGTTGCTGTAAGATACATTAA
GCAACCAATCAAACTCCTGTACAAACCTTCATCAACCTTGTCAGCTCCATCATCCTTGCT
GAATTTCTCTTTCTGATTCATAGGAGTTGATGTAGCTTTGCAATCTTCCATGTGAAATTT
TTTTAGGATCTCCTTTGCATACTTTTGTTGGCAGATAAAGACTTCATGTTGCCTTTGCTT
TACTTCCATTCCCAAAAAATAGGACATCAAGCCCAAATCTGTCATCTCAAACACCTTAAG
CATCTCTGCTTTAAATTCCTTTATAAGATCCTCATTGCTTCCTATTACAAGCAAGTCATC
AACATAAACAGACACAACAATTAAGTCAGTAGCCTCCTTCACGTAAAGAGTAAATTCACT
TAGACTTTTTACAAAGCCTAGGCATAATAAGTCGTTATCTATTCTGCTGTACCAGACCCT
TGGTGCCTGTTTAAGACCATACAATGCCTTTTTCAGCAAATACACTTTATCCTCATGCCC
CTGCATAACAAATCCCTCTGGCTGCTCTACATATATTTCCTCCTGCAAAAAACCATTCAA
AAAAACTGATTTAACATCTAGTTGATAGATCTTCCAGTCTTTTTGTGCTGCAATTGCTAG
TAGCAACCTGATTGTATCTAACCTTGCCACAGGTGCAAAGGTCTCAGAGAAATCAACACC
ATAGATTTGAGCATAACCCTTCACCACTAGCCTTGCTTTATACTTGTTAACTGATCCATC
TGCATTTAACTTGGTTCTAAACACCTATTTAACTCCTATAATCTTCCTATTTTGAGGTTT
TTCCATGAGCTCCCAAGTGTGATTTTTCTCTATCATTCTCATCTCCTCTTTCATAGCTTC
CATCCATTTCTAAATCATTTTTAGCTTCTTCAAATCCTGCAGGCTCCGTTACAGCAACAT
TACATCTTTGATAAATGTCAAAAAGCAGTCTTGTTCCCCTAACTGGTGGGTCATCAACAT
TGTCTTCAGAAGGTTGCAAATTTTCTAAAAATTGATCTTTTTCTCCATCATCCCAATTCC
ATTGTTCATTCTCCATGAAAGTAACGTCTCTACTTATCAGAATTTTCCCTGTTTGAGGAT
GGAAAACTCTGTAAGCTTTAGAGATGTTGTTATAACCAATAAAGACTCCTGGTTCTGCTT
TCTTATCAACCTTGTCTCTCTTCACCTGAGGCACATATGAAAAACACAGACAACCAAATA
CTTTGAAGTTATGTAGTGAAGGTTTGTATCCATACCAAGCCTCAAAGGGTGTTTTTCTTT
TCAAAGCCCTTGTTGGAAGTCTGTTAAGTAGAAAAATAGCAGTATTTGCAACCTCTGCCC
AGAATTTTTTTTGCAGCCCATTTTCATGTAGCAGACATCTGGTCATCTCCATGAGTGTTC
TATTCTTCCTCTCACTTACTCCATTTTGTTGTGGAGTGTATGGAGCTGTCAGTTGGTGCT
CGATTCCAGTTTCTTCACAAAACAAATCGAATTGTTCTGAGGTGTATTCCTTGCCATTAT
CCGATCTTAATACTTGTATCTTGCAGCCACTCTGGTTTTCCACCCAAGCTTTGAATTTCC
AGAACACAGCTGCAACCTCAGATTTAAACCTTAAGAAGTAAATCCAACACATTCTTGTTA
AATCATCTATAAAAGCAATATAATATTTACTTCCCTTTAATGATGGGGTTCTCTGAGGCC
CTCCAAGATCAGTATGTATTAGTTG
>TeaL_30846
GAGGATGAGTTGTCTACTTTACAGAAAACTAGTACTTGGGAGTAGGTTCCTTTGCCTGAT
GGTAAGAATCTAGTTGGTTGCAAATAAGTCTACAAAGTCAAGACTCATTCTGATGGTTCT
CTTGAGCGCTACAAAGCTCATCTGGTTGCCAAAAGTTTCTCACAGGAGTATGGTATTGAT
TATGAGGAGACCTTTGCTCCTGTTGCCAAGATGACTACTATCCGTACTTTAATCTCTGTC
ACTGCTATTCGTTCTTGGCCTCTTTATCAAATAGATGTTAATAATGCTTTTCTTAATGGC
CATCTCACCGAGAAGGTTTACATGCGTCCTCCCCCTGGCCTTTCCTCTTCCTCTAGACAG
GTTTGTCTCTTTCAGCATGCTCTGTATGGTCTAAAGCAGTCTCCTCGTGCTTGGTATGAT
CGCTTTCAGACTGTTGTTACTGCACTTGGGTTTCATCCTTGTGCTCAAGACTCTGCTTTA
TTTCTTCTCTACACCTCTGCTGGAATTTGTTACCTTATTATCATCATTGACTCTGACTCT
TCTGCTATCTCTGAGGTCAAGCAGCATCTTTTCCGCACTTTTGAAATGAAGGATCTGGAA
CCATTGCGGTATTTTTCTTGGTATTGAGGTAACTTCTTCTCCCAAAGGCTACTTTCTGTC
TCAGGCCAAATATGCCAATGAGGTTATTCACCGTGCCAGTCTTACTGACACTAAGATTTC
TGATACCCCCATTGAGCTTAATGTGAAGCTTAACACTACTGATGGTGTCCCACTGGATAA
TCCTACTTTGTATCGTGAGCTTGTGGACTGCTTAGTCTATCTAACAGTTATTTGTTCTGA
TCCTACCTATGTTGTTCATGTGGTTAGCCAGTTCGTTTCTGCTCCTCACTCTCCGCATTG
GGCTGCTTTGGTTCGAATTCTTCGTTAT
>TeaL_30847
GCTTTTCTTAATGGCACTCTCACTGAGGAGGTTTACATGCGTCCTCCCCCTGGTCTTCAC
CATTCCTCTGGCCAAGTCTGTCGTCTTCGGCGTGCTCTATATGGTCTGAAGCAGTCTCCT
CGTGCTTGGTATGATCGCTTTCAGACTGCTGTTACCGAGCTTGGGTTTCATCCTGTTTGA
TTCCTACTCTTATTTGTTTCCTTACTTACATTATTCTGTATTCCTTGATTAGTGCCTTAG
GACTCTCCTTATAACGGTTGGTTGATGAATATAAAAAGTGATGATGTTATTGTCATTCTT
TAAGTTTTGATTTTCTCTAAAACAAACATGGTATCAAAGCTTTAGAGCTAGTATCTCACC
TTCCATCATCACCCATCTGCAGCCGATCATTACCCACCCTGTTTTGGCCCATCTCTCATC
TTTCTAGGG
>TeaL_30848
TCGCTAACCTTCTTCTTTGCTAATTTTGGACCAAATGCCACCACATTTGTTGTGCCAGCT
GAGATTTTCCCAGCTAGGTTCAGGTCAACCTGCCATGGGATATCGGCTGCATCTGGCAAG
TTAGGGGCAATGATAGGTGCCTTCGGGTTCTTGTACCTTGCTCAAAACCAAGACAAGTCC
AAGGCAGATGCAGGGTTACAAGGCGGCGTCGGTGCCGAGGTCGGCGGCGGTGGCTGCCGC
GATTGGCGGCGTGGTGGACCAGAGAGATGGTTTGAGTCCAGGGAAAGAATAGTAAGAGCA
GAGAGATTTCCAAATGTTGGTGGAACGACACCAGTGAGATTGTTCCCGGAGAGGCCGAGT
CCGGGAAGGCGAATTGAGTTGACTCTGTGGTTGTGATCAGTGGTGCATGAGACACCAAAC
CAAGTGCAAGGGAGGTGAATGAGGAGGTGGTTGGGATTTTGTGCAAGAAGCATCATCCGG
GAAGGGGA
>TeaL_30849
GAGAATCAAAGTTGTGTTACCTCTTCCATAGGTTCTGTTATGAGCTTTTATAGGTTCCGT
GTGACACAATCCTAGTAGGACTCTTATTCCTTCATGTAAAGTCCTCCTATCCTTCAACAC
CCCTTCACTGTTTAAACCAAGTGAGATGGTTTTACCTCGGTAATATGACAAAACGACCGA
GCTAACAATACTTCTTTGTCATACTCAAACCAGTACCTTCACATGCAACTCATAGCTCGG
CCCTTGTTCACCAATACCTCAGTTGTGTCCGTTAAAGACCGAGCTAAATATAGCAAGCTC
TGACCGCGCTAACAATAGCAAGGTTAACCTTAAGAAGCCATAATACCTCGGGTCCAAAAC
ACTGTGACCGAGCTAATTACCACACTGACCGGGGTGACTGAGCTAACTGCAAGGCTCCTG
TGGGACCGAGCTAACTACAAGACCCTTTTACTCAGCCCTTCTTACTGTGGTCCACAAAAC
GGCTCATTACCCAACTCGGCCCAATTTACTTATAAATTACCCTCTCAAATATCATTTCAG
GCCTGCCTACACAAAAATTCTAATTATTATTATAAAATATAATATAAAAAAAAAAGTTAT
TAATTAGCTAACAACAAGTTCCAAAAAAAATTTCTATTCACAAAATAAATAAATAAACAA
TTATCAACAGGTTTGTACAAATTTTCAACAACATCAACCTACTAATCAAGTCGTTTTAGT
GAAAGCTTTTCAAATAAAATAAATTACAAGTAAAACCCCAATTCTCCAGATGCAATTTTC
TCAATTGTGTTGGTCTTAAATCATAAACAAACAACACATACATATGCACAAAATCATCTA
TTTTATATAGTTGAGTGTTGAGAAGAGGAAAACCTGATAGCCATAAGAATCGCCAAAAGA
GAGACTG
>TeaL_30850
CAATTTTTCCTTATACAATTTCAATAGCTCAGGAGCTTCTTCCTGATGACAGTTGACAAC
CTCCGTTAGGAAAACCTTTTCAGTATACTTCAGCATAGTTGCCAAGGTAATATCATTGTT
CTGAATCAAACCTTTCGACAACAAAACTTGATAAACTGCACACCTTGGAACAATCCTCTT
CTCAAAACTCATTGAAATAAACCACGGCCTTCTTGCAACAAGGAAAGACCTCCAACCCAT
TTTATTGACAAAAAAGTCCATCACTCTCACATGTCATCCTCAGACAAGCCCCACTTCTTA
TAAACCTCAACCTTCTTCCCCCAAGTTGATTTACTCATTGACTTCAATGCATGAACCGCT
AACACAAAATTCGATTTCGAAGGATTAAAACCCATTTTCTTTACCTCATTCACAATCTTT
CTAAGCCTATCACTAGTCAAAATGAATGCTCTAGGCATGAACTTTAACATGAACAAAATT
TTTGCATCTGGCACATTGGCTTCTCTCAAAATTTCAACATTGGGTAATGCACAATTTTGA
AGATCAACTAAAAGAAGCCCAGCATTGCGTTTAATAGCAGAGATTGTCTCCTCTTCGGAT
TGTATAAAACTTTTAAAGAAATTGAAAGATGGGATTATTTGGTTTTCCATGCTTCTTTTT
AAAACAGCTGGAGCTGAAGATAGTATTTTGGCAACATCAGTGCTCGAAACACCTTTAGAC
TTGAAGAACTGAAATTTGGGCAAAAGGGTTTTCTCCGGATCACATAAGATTACCGGAGGA
TACCTCCTGACGAGATTTGAGATCTGGG
>TeaL_30851
TACCAACTTCGTTGTACATATCCAGACTATCTTAGTTTATTCATTTCTAACATTATCAGC
TCCAATCATTGGAGCTAATAATGTTAGTAATTTGTAATTTTGTTATAAACAAAGCATCTT
GAATGGAAAGAAAACTGCTGGCTTCGGGGTGGGCGTAGAGGTGTGCTACAATAATTACAT
AAAAATAACTATATTTGTGGAGACATCATGTAGGCATGCAAGCTTTGGCCTTTTAAACCA
TTGATAATGTGGGTTAACGTTTCTTATGAGTTATAAAGGTTATTGATGGTCCTGTTTTAT
TCGATCAATATGGTTTGATCAGTCGGAAGTGAGACTTCTTGATGGTGTTTCTCCAATAGG
AAATCTTCAGTTGCTTCAAGAACAGGAAAGATGGCTCGAGCTTGGTGATCTGGTTAGTGA
AAAGTTGCAAAGGGATGTTGATGGTTATGCATGAAGGCTTTATGAAGGATGATCTTGATC
AAGAGGATTTTTGTGATGATGGCGGGGGTATTCAATCAATTCATGGGGAAGACATTGATG
AAGGATATTTGGTGGTTGTCAAGCGTTGCCAAAATTTGGGGATTATGGTGAATCTGATGA
CTTCTTAGATGAGTCTTTGGATGGCGATGATCACAACAAAAACTCGATCTCAGCGTTGCA
AGAGTCCAACTTGGATACAGTGATTTTATTCAACAATGCTTCTTGATCAAGAACAAGGGG
AAAATCATTCAAAAGGATTGATACAAAAAGGAAATGAGGGAACAAATGGTAATGGTGTTT
TCACCGTTGAAATGGATCTTCGTGTATGCAAATCAAATGGGTATGATCATATGAGTACTT
GGCTTTGAAGGGGCATTATTGCTTTCCATTTTTGATACTGAATCTCTAACACCTTCCAAT
CCTCTGAGAGATGCTTGCATTGGGGCTTGAGATGATATTCTTTTTCCTTGTAAGGATCTT
ATACTAGTTGATGGCTGCAATTCTAATGCTGCCGTTAGTTACTTTGGACTTATGGAAGGG
GAATCTGGTAACCATGACGAGGAGGGAGGAAGGATTTAGGAGAGAGTGGGGTTTACCAGT
GTTTGCAGCCCGAACAATCCTAGGTTAATAGCTTTCTTCTAGGAGGAGTTAGTTGCTCTT
TATGT
>TeaL_30852
CAACTTCGTTGTACATATCCAAACTATCTTAGTCTATTCATTTCTAACATCATCAACTCC
AATCATTGAAGCTAATAATGTTAGGAATTTGTAATTTTGTTATAAACAAAACATTTTGAA
TGGAAAGAAAACTGCCGGCTTGGGGGTGGGGGGAGAGGTGTGCTACATTAATTAAATAAA
AATAACTATATTTGTGGAGACATCATGCAATCATGCAAACTTTGGCCTTTTAAACCATTG
ACAAGGTGGGGTAACGCTTCTTATGAGTTATAAAGGTTATTGATGGTCCTTTTTTATTCG
ATCAATATGGTTTGATCAGTCGGAAGTGACACTTCTTGATGGTGTTTCTCCAATAGGAAA
TCGTCAGTTGCTTAACAGGAAAGNNNNNNNNNNNNNNNNNNNNNNNNNNAAAGTTGCAAA
GAGATGTTGATGGTTATGCATGATGGCTTTATGAAGGATGATCTTGATGAAGAGGATTTT
TGTGATGATGGCGGGGGTATTCAATCAATTCTTGGGGAAGACGTTGATGAAGGATATTTT
GGTGGTTGTCAAACATTGGCAAAATTTGGGGATTATGGTGAATCTGATGACTTCTTAGAT
GAGTCTTTGGATGGCGATGATCACAATAAAGACTCGATCTCAGCGTTGTAAGAGTCCAAC
TTTGATACAGTGATTTTATTCAACAATGCTTCTTGATCAAGAACAAGGTGAAAATCATTC
ATTAGGATTGATACAAAAAGGAAACGAGGGAACAAATGGTAATGGTGTTTTCACCGTTGA
AATGGATCTTAATGTATGCGAATCAAATGGGTATGAATGATCATATGAGTACTTGGCTTT
GAAGGGGNNNNNNNNCTAACTCCTTCCAATCCTCTGAGAGATGCTTGCATTGCGGCTTGA
GATGATATTCTTTTTCCTTGTAAGGATCTTATACTAGTTGATGGCTGCAATTCTAATGCT
GCCGTTAGTTACTTTGGACTTACGGAAGGGGAATCTAGCAACCATGACGAGGAGGGGGGA
AAGATTTAGGAGAGAGTGGGGTTTACCAGTGTTTGCAGCCCGAACAATCCTAGCTTAATA
GCTTTCTTCTAGGAGGAGTTAGTTGCTCTTTATGTGTTGCGTTCTCCCAGTTGGTGGGTC
GGTGGTGACTTTAAGTTTAATATTACGGTAGTTTCAAAGAAGATTAGTGGGGATAAGTTA
CTTGAAGGATGAAGGATTTTGATATGTTCATTAGGAATTGTGATCTCAGTCTATCGCCAA
ACTTGTCTTTAAGGCGGCTGCAG
>TeaL_30853
AGAGAGAATTGGGCAACTCATCAATGATCTTCTCAAATGGGTACTTGGCATGGTGACACT
TTTAAAAAAATCATTTTCACATATCAATAAAATAACTGTTTTATATATGTTTTTCAAAAA
AAATTAGAGTTGGGTTTAATTGATAGAGAAATCTGTGTGTATAGAAGAAATAGTTGTGAG
AAATCTATCTGAGAATTTTTAAAAAGATTTTTTGAAGTTATAATTTAAAGTATTTGATTT
GTTTATTATTTGGATGTATTTAGAAAGGTAATTTAAGAAAAACATACGGTGTAGAGTGTG
GGGTAGAGTGTATGTATAGTGAGGTAAGAAAAACATACGGTATAGAGTGTGGGACAGAGT
GTATTGAGAATAAATTATAATTGTAAATAATTTAATAGGATATTATTTTTGTTTTTGGGT
ACAAATACAGTTCTCCCCCAACCCCAACATCATGGTACATTTTGGTACCCCAACATGGTA
CGTTTTGGTTCAGACCTGTGATCTCGCCTCTCTGGGACTTTGGTTCTGGGAGTTGTGTTT
TAAGATCTGTGATCTCTCCCCTCTGGGACTGTGAATCTGGTTGCATATCTCTGGTCTCTG
GGACGATCGTTGAATTTTGGGCGGATTGAAAATGCCGAACGCCCAGGATCAAAG
>TeaL_30854
GGGTATCCACAAATTCAACAAAGGACAATATATGGCTCTATAAGCTGTTATAACGTCATT
ATAAGCATTCACAAGACATCAACAATAGTAATGATCTACTTATGCTACAACAATTCTATT
CCTCCAAGCAAGTTCATGAAAAATGCAACAATCAAGGTTTTGTCTCTCCGGGGTATTTCG
TCATATCAACAAATTCTACGAGGAATTCTACATCAAGACTTCAAGCATGATGTCTACTAT
TGTCGGAGTTGCAACAATCAATCATTCAATAAAATATTCCACATTCAACATTATGCTTTC
ATCAACAAACCCACTCTTTCGGACATCAACAACAACTACACATTTGTTCTATTCACTTCA
AGTAAGCAAGAAGGTAGTGTTATTATTTCATTATTCTCAAGAATGGCAACAATTGGCAGT
CCAACATCATGGGTCCATCTACTTCAGTAGAGCAAAGTCCAGCAAAAATCAAAGACATAC
AACTCTCTTTCTCAGAGTAATAGTGTTCAATGGCAAGAGTTCAATCTATACAAGCAATAT
CAGGAAATGATACTCAACATTCAGTAAAACAAAGCCTTGGTCTATTTATCAACATCCAGA
GGGGGCCTATATCTCAGGTTCATCAAACACAAGTTCAAGACTCAGATTAACAACAAAATC
GCAACAACTCCATGGCCTTCAACATTATAATCATAGCAACAAGTCTAGCAAGATTCAACA
GGGTACTAGCTAGTCCAAAAGCCAAGAGCACAAATTCCAAACATATATTTTGCAAGCCCA
GAATTTATCAGAAATAAAAAGGGTCAAGTGTTGGAGTCTCAAAATAACTTACTCACAGAC
TCACCAAAGCAACAGAATATGGGGCTGA
>TeaL_30855
ACACACAAAAACCCAAAAGCTAAAACAAATAAACAAATTAACACAAGTCAAGTTTTCTCA
CCCAAACTGCTTTAGTACGAACAAAGTTGTGAGAATTGCAGTTCTTGGGTGGTGTCTTGA
CGTTGTGGTTCCTTTCCCCTGCAATGGGAACCCGTCTCGACTTGGTTTCCAACTTCCTAT
TTTTAGGTCTAGGCAAATACACTCTCCCATGCAACTTATAACAATAAGGGCGAATATGAC
CATGCATACCACAATGATGACAAATAAAAACAGGGTGTACCTTCTTTTCTTTTACCTTAC
CAACTCTAGGAAGTTTGAGAAGTCCATCCTTATGTTGAATTTTTTGTTCTCCCTTTCCTT
GAGTTCTTGTATCATGAGATGTGGAAGCACTCTGTTTTTGCTCTTTCTTACCACCAAAGC
CAATGCCACTCTTGTCAGAACAAATTTGTTGAGACCCAATGATATTGTCCAAAGTCTTTG
ATCCTTTGTTCCAAAGACTAATGGTAACCATGGCACACTTGAGTTCTTCCTCTTTCTTGA
TCATTAGTTCTTCCAAAGCAACTTGAGACATCTCGAGAGTTTTAATTTTTTCTTCATATG
TTCCATAGATTTGTTGTAGCTCGTTCCTCTCTGTCTCACAAGTCAAGAGTTTTGCACAAA
GAGCTTGTCGATCATTAGCTATCTTGATGGCATCAAGCCTAGCCTCGGAAATCTCCTCCT
TTAGTTTGACATTCTCACTTTCACATGCTGTGAGTTTCATAGTGAGTTTGTCAT
>TeaL_30856
CTGTGTTGGTGTATTTGAGCTCATCATGACTTCACCAAAGATTAACTATGCTCCTGAAGT
TGATAAAGTCTGCAAAGCACTTGAGGTTGGTTCACCATCCCTTCCTATATAATGCAGGTC
CAGTTTCATGTTATGTTCTATACTAAGCACCAAGTGATGTACGTGTCATTATAGGTATCC
TTTTCAGAAATTGTGTTGCTTATTATGATTATTTATCAAATTTTGAATTATACTGCTCAT
GGCCCATGCATGGCTGTAGGTTTTGCAATTTCCTAAAAAAAAAAATCATAAATGTTTGAT
GCTAATATCACCCTACTTTGTCATTCCTAGATATACATGGTGAGTGTTTGAGAATGGTAG
GACAATTCACTATGCTTTTATTATCATTGTCTTAATGATTTAGACGGGATGTTTGAAATT
AGACAATTTAAACTCAAATTGGATACTTCAGGGATGAAATTGACAAAGTTAAAACTTTGG
GCGCCAAAACGACATGGAATGCTTACTTTAGGGACCATATGTGTATTTTATATTTTTTTT
CTCTCATGTGTTATGGTTGACACATCCAAACAATATTTCATTTCCGGTTATTGATTATGA
TATAAAATTATATGAATGTGAAAACAAATAATCGTGGAAGACTACTTTTTTTTTCCTTTT
TTTGTGTGTGTGGGGAGGGTGATGGAGTGGCGTCAATTGTAATGTGCTACACAAGGAGTG
GCCCACCTTCTGCCCATAACTCCCCAACTTGGATGAAGGCTGGATACAGTCCCAGGTCAT
GTCACCACTAATGATCCTATATTTTGATTTCAATATTTAAGAAATAGGCATGGGGTTCCA
ATTGCCCAAGTTCTTATGTCCTCTATTGAACATGTTTTTATTCATAAGAATCTTGGATAT
TCTTGTAATCATACTAATACTAAAATCGCTGGAAGATGCTCTTTCATTGTAATATTCTAC
AAGATTGCATATACATCATCTTTAACAAGTTTAATGTAGCCAGAGCTTTGTGTAAACGTT
ATTCTCACAACCTACTTTCTATATTTTTTCCATGTCTAGCTCTTCCATTAAAGCTTTCAA
GATTCTATTTATCAAACAAAAAAAGGCTTTCAAGATTCCTTAGTTTACATAATTTCATTT
TCTCTGCAGGCAGTAAATTTGAGAAGTTCAG
>TeaL_30857
AAAATATAATTTTTTTTTTTGGTACTTTTAACAAGAAAAGGAAGGTAAGAGGTGTTATTG
GCCAAATTTCCCATAAAAACATCATTCTTCCTTGAAGTAGAAAAATCTAGCCTAGCAACG
AGCATTTTCTAGGTGATTGAAAAACTCACTCTTCCGTGTCAGTAATTTCGACTGTATCCC
TGTTTTGTATTCTCACCAACTTCAATTTAGCTATGCTATCATTCATGCTGTACTTTGCAT
TTATTTTCCTATGCATGTTTCACACTATTCCCTATGCATGCATGCATCACCCTAGAGGCA
TGCCATGAAATGAGAAGTCCTATAAGAAGTCCTTTGACGAAGTACTAGATTCATATAACA
AGGTACCAAATGCCAAAGGTTTTAGGAACTTAAATATTATTTTAGAATTAGTACTTGATT
ATGAATTTTGTGATTTAGTATGAATAAAATGGTTAGGTCTCTAAATTTATGTTGGTTTAG
TTCTCCTATTTTATTGTTTTTCGTGCTCTACAAGATCTGGGTTTATTTTAGTTCATTATA
TATAGTTATGTAAGCCTAAAGGCAAAGATAGTTCATTGTTTTTTCAATTAAAAGTTCAAA
CTTCTATCTTTGAGAGTTATTTCTAATGCATCGAACCAGGACGAAAGGCCCACGACTTTA
TTCCTTTGCCACCTCTGAACACCAAACTTGGAATTGGCCGCACCTAATTATATTTCCGGC
CTTAAGTTGCACATTCCTATTGTGCCCTGTGTTTGTTAATACTTCCAGTTGCTTTTGTGA
CAAATCCATTTTAAGAATGCATAAATGCCTCCAAATGCCAAGGACAGACAAACAACATTC
ATTAAGGATATCTGAAAGCACTCTCATTCTTTAACAACTAATCAATATGACTCTTTTTTG
GCCATGTACTCTCATGTTATTAGAAAGTTTTTACTAGAACTACTTATTCCAAATTACATA
ATAACTGTAGTGTGAAGGCATAATCAAATACTTCTGACTCATAGTGAATATGAGAACACC
AAACCAAATAGATAACCAAAAAAAATGAAAGGTTAAGGATACCTGGTCTTTGAACGGGCA
TCCAAGTGTTGATGTGTTTTGTCCTCAATGTTTTTCTTAACCT
>TeaL_30858
AGTGGATACATCAGAATGAATAACTATAAACAGAAACATACTTCTTTTATCAACGGGAAG
ATGACAAGAACGTTTATGTTTTGCGAACTCACAAGCGTCATAATGAACATTATTCTTATG
ACAATTCTTCACTAAAGTAGGAACAAGTTTGTCTAAAACAAAAAAAGAGATATGCCCTAA
ATGCCTATGCCATTGATGTAAAAGAGAAAGTGAGGAATGGCTAATTTTCGGAAGAGCTTG
GGTGGAAGACATTGTGGAAGAAGATGAGGAAGATCCAGCATCCAGAAAATGTAGGTCCCA
TGTACCACTACCAATCGTTCTCCCTGTACTCAGTTCCTGAAAAACACAATGAGAAGAATA
AAAAGAGAGAACTGGGGAACATGAAGAGCAGATGAGAGGGAAATAGGGGGGGAACAATGA
ATAGAGCCTGTCCTAGCCATAGAGGATAAGGACCCATAAAAAACTCTTACTTTATCCTTG
CCTGAATAAGGAGAGTAAGAGTGTAAAAGATTGGACAAACCTGTTTTATGATCGGTAGCA
TCAGAATCAATAATCAAAGGACATGAAGGGACATCACTCATGGCACTCGTAGGAATACCT
GTGGAAGCAAAGTGGGAAGAAGGAGGATCAGAAGTAGTGGCAGGAGAAGAATCAAGTTGA
GCCACTAGACACCGAATAGTGTGCAACTCATCCTAGGAAAAAACTGTAGCAGAATCACCC
GAAGTGCTTGCAAGGGACTCCAAGAGATGAGCATGAACAAATAGTACCGCCACAACTAGT
CGGAGCACCACGACCACCACCTTGCCCGAGGGTAGGATGATTGTGTAACTTCCAACAATG
TTCCTAATCATTCCGTTCTTTCCCTCAATAATCACAAATAATCTGATCACGACCACTAGA
GTGACCTTTACCCCCGGACTTGGACGGACCAAATTTCCTATCTGTGGGAACAGAAGAAAC
AACTAAAGTAGACCGATCTTGGAGGGGTTGATGAACTATAGCACTCTGCCTGCTCTCTTC
TTTTAGAACACAAGCATAGGCCTCACGCACGGTAGGAAATGGTTGTCAGCCTAGAACCTG
AACATGAATCTGATCATACTCTACGTTGACAAGAGCATTCTCATGAGCAGTATCCAACAA
AACAAAAGAATGGCTAATGTTGGGATGTATGGAATTAATTAACCAAGTCATGACAAGAGC
ATTCTCCTTATTCCATTTGTCATAGGTTGGTCCATCCTCTGAAGTAGCCGTAGTAACTCC
TTTAACATAACCCAACATGCCACGAGCAGTAATGGGCAATTGAAAAGAATGTGACCGTAC
CAAATAATTGGTGCCATCTAACTTGACATAAATAAGGTGAAGAGAGGAGTTATCACCAAG
AGGTACACTAGGACCCAAACCTTTCACCTCACTGCCTATAGGGTTCTTACCTTCTTCAGC
CGTGAACTAAGAACACACAGCTATACCCAAAAAACTAAGATAAAGTGGGGACAAATGCAA
TCAATCCACAAAAGGTTCTGAAAGAAGAGTGAGTCCCAATACAAACAGACTCAAAGCATC
AATAGCAGCCCAAAAATAGTAAAAGACTAGAGCAAAGGTTGAAAATCACACTGTAGAACC
CACGCAGTAGTAGTATGAGACCAAAAAACCACCAAGGACAAGCTTGGAGCAATAACTTAA
GCCAAGGGACACCTTACAAGGTCTGATCAGCCCCTATAAGACAACCCAAGCAATGAATCG
AAGGAAAAACTGACATAACCAGTTGATCGGAAAAAAGCTCCATTTTTTAAAAAAATAAAG
GAAAAAAAATCAAAAAAGGGCAATGAATACCAAAAAAAAAAAATGAAAATTCAATTGGAG
ATCACTTTGCCCTAGTCAAGCATCATAGTATTTAGAATTATTACTTGCCCTAGTCAAGCA
TCATAACATTAACAAAAAATAAAAAATAAAAAAATTGTTTTTTACATTATCGAAAAATAA
AAAATAAAAAAAATACTAGGAAAATGAAGACCGGTAGAAAAAATGATTATTTGCTTTGAT
ACCATGTTAAAATAATAAGAAGAAATTTATTTAAGAGTAAGAGAGAGAATGATTTGGAGA
GAAGATGCACCAAACCAGAAATTAGGTTTTTCCTCTACTCATATCTATTTACTAATAAGA
AAATAAGTACAAAACTACCCTTCAC
>TeaL_30859
CTCTTGGTGATAACTCCTCTCTTCACCTTAAGTTAGATGGCACCAATTATTTGGTATGGT
CACATTTGTTTAAGTTGGCCATTACTGCTTGTGGCATGTTGGGTTACGTTAAAGGAGTTA
CTAAGGCTCCCTCGAAGGATGGACCAGCTCGTGACAAATGGAATAAGGAGAATGCTTTTG
TCATGACTTGGTTGATTAATTCCATACATCCCAACATTAGCCGTTCTTTTGTTTTGATGG
ATACTGCTCATGAGATTTTGATTGCCGCTGCTCAGATGTATTCTCAACGGGGTAATGATG
CACAAACCTACAACCCACAACAAAAGATTCAGGGGTTTTATTAGAAGGGTAGGTCCCTTG
CTGAGTGCTGCGGAGAGTTAAGCAGTTTGTGGTAGGAACCTGATTATTATCAAAATTTTC
AAGTTGTCTGTTCCCAAGATGTCACTACCTTTTAGTAGATGTTGTCAAAGGAGAGTGTCT
ATTATTTCCTTGCTGGTCTCAACATAAAGTGTGATTAGATTCATGTTTAGGTTCTCGGCC
AACATTCGTTTCCTATTGTGTGTGGGGTCATGTTTTATATGAAGAGAGCAAGCAGAGTGC
TATGGTTCATTAGCCCCTCCAGGATTGGTCTACTTTAGTTGTTTCTTCTGCTCCCATAGA
TGGGAAATTTGGTTCATTTGAGTCTGGGAGTAAAGGTCCTTCTAGTGATCATGATCAGAT
TAACTGTGATTATTGTGGAAAAGAATAAGCAACACATTTTGATTGTATTATGTTATAGTT
CACCTCCCCATTATCTTAGGGGGGTGCCGTAGATAATTGTTTGGTTCGTAGGTGTTGGCT
TTTTTTGGCTTTCAAAGGTTAATAATGTAATTTGGAGCGTGCCAGTAAAGATCAATCAGT
CTTTACAGAATTTTAATTGCCAACCAATTATTAGACGATTGTATTGAAGTTCTTTCAGCC
TCAATGAAGAGGACTTTTACTGGTGGCTTGTTTCAGAAGCAATTTTTAAGAAATAACAAG
TACAGAACAATTCAGAAATTGAATTTCATTGAGTAAATAAGAACTTACAATGAAATGACC
CAGCCTTGTAAAGGTTTACAGCAACGACTACTCGAGACTACTCGCAAGAAATGAAGTGCA
GTACAGGAATTGAAATACTGAAATGTAAAGAGCTGGAAATGTAAAACTGGAAAGAAATAT
GAAGTAAATAAACTGGTTTTTGAATCTGAGTCTGGGTCCTTCAATTTGGGGCCTTCTCTG
CTATTTATACTCTCCAATGATAACCGTCGAAGTGGGCTTTCAACCATCGAAATGTCCTCC
CATGATTGCTGAACATGCTCTCTCACAGTCAGTTC
>TeaL_30860
ACTTTCGATCATAATAGGATGATCTAACATGAATCTCGGTAGAGACTCCTACCTTAAATT
GGGGAAAAAACCTTTCCATCCCAAGGAGTATAAAAATCTATCCAGTCTCCAACACACCAA
ATTTTCTTGCAAATTAGACCATGTAAATCGAGTATTATACAAAGGAGGATCCACCAACTC
ATAATTTGTGATAAACGAATCAAAGTCCCTCATGCCCCTAGTAGTTCTAATTCCATTGAG
TTTCTCTGAGCTCCTTCTAACCACATTAAAATCTCCCCCTAAACACTAATGAGGAGAACA
CAGCCCAGATATCCCATATAGTTCCTCCCACAAATCTTGCCTCCTAGACGGTCTGTTAGG
AAGGTTCTGAAAAGCGGTTGCGGTCGCCGTAACGGTGGCGCGGTTGCAGGGTGTAAAGGC
CGTAGCGTAACGGTTGCAGTAACCGAAATCG
>TeaL_30861
CATCTGGCTTCACACGCCCATAGCTGCAGAGGCAGACTTTCATGGTTACAGATGGCAATT
TTATCAGCTTAACTATATACAAGTTATAATCATTATCATTGTTCTTATAATTTTCTTGGG
GGAGAGAGGGAGAGAGAGGAAAGGGGAAAAAAAGGAAGACAGGAAATAGAAGTAACTATG
GACAGATGACAAATCAGACATCACAGGTAACATGATCCAAACAAATGGTGACATGAAGCA
TGATTTTTTATGACAAAGCAAGGACTGAAGCCTATGCGAAAATCTTCCTAAATTAATGGG
GGGATTGCATATCAGAGGGGGAGACAAAATATTTACAAAAAAGTGATAGACATTATAAAT
ATTAATAATTAAAATCACGAACTTTTCCACTTTTTTGTAAATATTTTTTTTATGTGTTCC
CCACTGATGTGTAATTCCCCCCGAATTAATTAACATCATTAAATCATGCTATCAAGGTAG
GAAACAATTCACTGACAACATCTGTGACACTGCCCTATGGTCAAGCAAAAAAAAGCTTCA
GAGTCCACATGCTAAGCCTTATGATGTGGAAACAGTAATAAATGTCTATGCAACCACAAG
GAAGATGACAAAGCCATATTCTCCCCAAATGAGGACCAATAGTACATTGTCTTGGGTGTA
TGTTAATAAATTCATTTAATTCCGAAACACATCATTTAATTTGTCTGAGAAACAAAAGAA
GTTAAAAAAATAAAAAAAATTGAAAGTGTGCTAGACATGGGGTAGTTTAATTAGTTTAAA
TTCTGACATATTACAATAATATATTAGAAACTAAATTACATATGTCCTAGTAAACAATTA
ATATTTTTGTATTCCTTTGTTGGAACTTGGAAATGCTAGTGCTTAGGCATGTCAGCATTT
GGTCCGATGTTTTCACCTTTAACAACCAAAAAGAACTAAAATCTGGATGAAATTAAACCA
GACAAATAAAAAAACAAGAACTAGAACATGATGAAAAAATACAGATACGCTACCCATGAG
GAATCTCCCAAGTACTC
>TeaL_30862
AGGACTAAGTTGCACTGGTCCGAATGAGAAACAAAAGCTGATTCGAGTTGCTTGTAAAGC
ATTTCCAACCCAAATACCCACTATAATGACAAAAGCTGAGACTTGTGGTCAATGCCGTTG
AAGATGAAAGTTCCAGACATAGGAACAAATTGCCTCGTGATCAGCTTGATAACTTCCTGC
GATGCAATTCCCCCAATGAAAGCAGCAACTGCATGGAGCTCTGCAGCACCATATCTGCAC
ATCTCATTGATAAGGTCTTCTGTCAAGGTTGAGCCATTGCAACCCAAGTCACTAAGTAGG
CCAACAGCTGTAATTTTCAATCGAGATATATCCTCATCCATCTCTCCATCAAATTGGCCA
GGGAAACTGTTATAGTTTGTGGCAAACCGGTCAACAGCTCGAAGCAGAATATAGAACCCT
ACAGCTAGATACTTCTGCAACTCTGGTAGCACAGGAGAGTTAAATTCATCCTCAAGGAGA
CGGTACCTGCATACTGTGAGCTTTCTGGCATTTTTACAGAAGCTTTTTATCATTGTCTTA
GAGATACTATCTGGATCTCTCCCAATTTTCTTTAGAATATTTCTGACGCTTTGCTCAATA
ACAAAAAAATCAGCCTCAGCCTTGGCTTGATAGATCTTCTGCAGGTTTACATATAAC
>TeaL_30863
AAGCTCCCGAGTTGAGACAGGTTAATCCCACCACCAATATGTACATCTAGAGACAATTTC
GTAACAGATTGTATTACAACCATTATAATGTGTCTGTGTATTAGGGTGAATCGGTTTATG
AAATTCTTAACACACAAGTTTTGGTCCATGGCATTTGAAACTCATGTCAAATGTGATCTG
GAATTGTTATGTGTACTTGGCTTTCAGAAACAAAACGATTACTATTTTATTTCATATTGC
TTGAATTTACTGCATTTATGATCCATGAGATGGAGGTATCTTTAATAAAACAACAAGTCA
AATTTGATGTATATATGTATTTGCATTGTTACTTGGTAATTTTATATTTATTTTGATTTA
AATTGAGTTTCTTTGTATGTTCGGCCAATTAATAGTACTTTTATTTAGATCACTGAATTG
ACAATCAATTATAACCTAATTGGGTTGTTTCAAGTTTGTCTTTCCTTACTTTGCATGGAT
TGACTTCACTCATAGAATGGAGGTCACTAGGCTTGGTATTCCCTGTGAACATTGATTTGT
TTTTGAGAATTTATAATCGAAATGAATCGAGAGAAATGAAGCTAGTGCTGTATATGGCTA
TAACTTCTGAACCTTGTAAAAGTGGTGATCATCCAAAACTTGAGTAAATTAAAAACATGA
TCTCCTATTGCCACGACTTTTTTTGCAGGGTCCACAATCCCCTAGCTACTGATGAGAGGG
GTCCACCTTTGTGTGAGTTTTATAACAGAACTGAAGACATCTCACAATATAGTTCATTTA
TATGTGAGGATACGGTGATTATAGCTTTAGCTTGTAAGCTATTTGCATTTATGATGCCAC
ACCAAATGCTTTTAGAAAGTTAGCTTACGTTACACTGATAGTATTATTGATATATATATA
TATATGTATTCATATTGTTTATGCAGTACGTGGACTTATTTTTTTGGGCACATATACACT
TAACTAACGAAATAATTAATGCCTTCTGTTTCTTTGTTTCCTTTCCATTTTGTGGTCTTA
CCATTTTTGAAGGTTACAGCTGCGACAGTGGCATGGGAAGCCAAATGAAGAGTACTGCAC
CTGGATTCTTGACCCAGAGAAGTGGGGAGGTGCGTTTTGAACTTATTTTATCGTCTGTTT
GTTTATGATCTATCTAGAATTGATGAGAATTTATGAAAAACAACATGGGTCCATGAGATG
AAATTGCTTGCAACTGCTTGCCTTCTCGGTCCTGCTATTACCACAGGATCAATGTTCACT
GAGGCTCTTTCTCATTTTTTTGCATAGTGATATATGTCTTCCTATTATGTGTGCTTCTTG
TCTGGCCTTGCTCCTTCACTAGGTCTATAATGAGAGACTTGGCCAAAAAGTATTGCTTGC
ATGCATACACTTGCAAAACGATATTACAGCAATGCAGAACGTGCTGGTTTTTATGGTCTC
TGGTTGCTGTTTGAGGGATTTGAGTTAATTTTTCACTTTGATATCTTAAGCTATTGAGAC
GATTTTTGGTTGGTGGTATAGACTCGGTTCCCAGATACAATGGATAAAGTTTTTTTGCTC
AGCAAGAGTACCCCTGAGGGGAGCAAGTTCTGAATAGTTCATCATACCCAGCCTAATTAC
AGTCGGATTGGTGACAAACCTAGTGCCCAGTTGGGTGCCCACTACCCAGGCGGCCTTTCC
TCTTGTATTCCTTTGTTCTCCTAAACATAATCTGAGTTTTGAATTTCATTTTTAGTTCCA
TTTCATTCCAAAGAAACTATTCTTGAAGGTTTCTCGAATTACGATAATGCATGGTGCCAT
GATAAAAAAGAAACAAAGAAAAATGCATGGTACCTAGGTTTAAGGTTTCCTTTTTTCTTT
TTCTTTTTTTTCTTTTGAT
>TeaL_30864
TGCCATATTCGGGAGCATGAACCCTGAAGCAAAATTATGTAATGAATACAATACAGGTAA
TTAGATGAAGATTAGCACTTGAAAGCAAAGCACCAATTGTTGGTGTCTTGTTTATTTTTA
CAGCTTTAAATCCCAGTTTGTCATGAGACAACACAATTTCAAGATGAGATATAGAAGATT
TAATTTGTTTATGAAAATTATATCTCATAATCAAGGGTAAATTTGGCAAACAACAAAAAA
GCAATGAAATTTCCTAGTGAAGCACCCTTTGGGCGATCTTCAAGCACACCATTCTGGACT
AGAATATGCCTGGCAGTCAGACACATGCAAATCCCACTCAAGTGGGGCCTCCTAGAATTT
TTTTCAAAAAATAAAGACACCCATACTTGAGCTAGAATCAAGCCCAACTTAGAAGGAAGA
AGATCATACTTTAAAAGAAGAAAACAATTTCTGATAATACTAAGACTCAAATAAGGTAAG
GAAACCAATTTTGATGCAATTTAAAAACTAAGTGTCCTAAAGTAATGCAACATGCTCATG
TAAATATACCTTGTAGTGTATTGAAGCATGTCTGCAATTATTGTGTTAGTCTTCAAGCCT
AACACGGTTGTACATTTAACCTAGCCTACTAACCCATTACAACAGATCCGCAAGGGCAAT
ACAAAAGACTCAAGTTTTGGGATACAGAATTGCCAACACTACCCAAATCATGTAATAATT
ATTTTGATGTTATACAACTAAGATCTCAACTTTAGAGTCTTCGATATTATGACACTCGTT
AAATTTTAATATATATATATATATATTTTGATAAATACTCATTAAATTTTAATATTAGGT
CCCATATTATATCGTGTATACAAAACTACAAAAAATGGCTCCACTATGGGGCATGTAACC
ACGTCTACCTAAACTATATATTACACCATTGCCAAAGAATGGGCAAAAATTTACATGCAC
ATCACATCCAAGATTGTCATTATGGAAGGTAAAATTAGAATCAAGGTATCATAGCAGGCA
TATCTTATAATAATATCATAGTATAAAAAGGTACCAATGGAGTGTACTCTCTCCACGATA
TTTTTCACTGCACAAATGAAACTGGAATTTTTGGAAAAAACTTAAGATAGGAAAAGAAAT
TTAAGACAAGATGCAAAGAATTTTTTTTTCTTTGGACACATACACATGGAGGTGCATCAA
AGCTTACCGCAAAACCCGAGTTATGAAGTGCGGGTGCAGCAACATTGTGAACAACAAGAT
TTAAAAGTTGCACCATGTATCTGAGTTAAAGCCATTGATAACCATTAGTCAGTTTAAAAC
ACAAGAACATTCAAGTTGAACATAAACTAACTAAAAAAGATAATTTGGTACGGGATATAA
AGATAGTATCAAATGCAACGTATATAAATCTCTGATACATCATAACAAGATGTTACATGC
AACACACAATGGAATATCAGCAATGGAACTCTTCTTAGGAGTTCATTATCACATTAATAG
ATATCTAGTTGGCTGAAGTGCCAAAAAAAATAAATCCTGTTTCTAAAATGAAAACAAAGA
AGCTTCAAAATAAGGTGATACATAAATAGTCACAAGACTCACACATAAATAGTCACAAGG
CTCACCAGAAGATTATTAGAGCTCCTAGCAGCAATAAAGGAAGGGAATACATCCAAGATT
CAGTGTTACTAAGATGGTGTTTGGGAAGTGAGTTTTCATGTAGGTTTTTTTAGTTGTAGG
T
>TeaL_30865
GTCAATCGTCGGTACATGAAGCCTCCGCTGCTCTTTCTCCGAAGCACGCAATTGCAATCG
CTTCGCTTTCGCAGTCGAACTGAAAGCAAATGCCTAAAAGACATAGCAAAATTAGTTTGC
ATGGACATGAAAGTAAAATCTGTGTGTTACACATTTAAGAAAAAAAGATGAATCAATGTA
ATACAGAAATCTGATCTACAGTCAAATCTGTGAGTTGATACATCAAAGTAGCACGTTAAG
GAGGGTTTATCCATCAATCAATGGATTAAGAGAGCATCCATCACCCTCCCAGCAAATTAA
GAATCCTGGGATGAGATTGCAGATAACTAAGTATTGCTAGCTGACTGTTCAATGTGAGGT
GTATAAATTTGAATAGGAAGATGTTTCAAGTAATAACAAAAAGGGGTGGTTTAAAAAACA
AAAAAGACACATGCTAGTTTTGGCCAGTTAATCGATGACGTTAGGAGGGGTGAACCAGAT
ACAAACATAACCTTAGGCATTATTTGCGTGCAATGGCTACTCTCACACAAACTTGTATTC
CCATGATTGCCAGGCCAGGGATTTCACCATTCAACCAAGCAACACTGCTTTAATGGTTCG
AAAAGTACAAAACTTTGAAAGTAAAAGAAAGGGGGAAAATTTAAGAGAAAGCGGCACAAA
GAGATAATTAAATCCATGCACATACAAAGAAAAGTAATGGCCACAATATGGAGCCTTTGT
TAACATAACAAACCATACTAAAATTTAATTGGCAAGAAAATATTACTATAAAAATTATGA
GTGTAAATAAAAATTGATTCTCCAGTTTGGCAAAAACAAGCAAAATGTACCCACTTGGAT
CTGAATTGATTCTTCAGGTGTTAAGAGCATTGGCTTTCCATCAAAAAGTAACTGAAATGT
GACACCTTTTTCAGTAATGTCAGCCAAATGCAGTAATGAGACCTGGAATCATCAACAAAA
AATATGCTTATTGCATTTATTATCATTTCTCAAACCTATTGGCAGAATAAAATCCATAAA
GATTGAATCACCAAGGCAACGAACTTTATAGCATGAAACGATCACAAGCAATGTTTAAAC
ATTTTGAGTTTACCAAAAACCGCCATACTTTTTAATCCTGACAACTAATCATGGAAGTAC
GAAACACTTGCTGCAACTTGTGGCACTGCATCTTATAACTATAATATCTATCACTCAAAA
CAACTATAAATAAATATTATAAAATGGGTCCATTCACGTGGTTTTCTTTGTTGCAAACTT
GCAATACTAACAATTCAAGCTCGAAGCTGCATACATTTCCAATTTTGAGTCATCATCTAC
ATCTAAAATTTCTACTCCATCCAGTATGTCACATGAAGATGTAAGGGCAATAATCTCATT
GATTTTTTTTTTTCTTTTTTCCCCAAGGTCCCCTTGATGAAGAAAACATGACAGCTTTCT
AAAGTAATTTCATATACATTTACAATAATACAGTGGTGAGGCAGTGCAGCACGCACATGA
TCCATAAGGCATAGTAACAGGACTTTAATTCAAACATTTGGCATCTTGTACACCAAATAA
CAAGGTTCAGAAGACAAGGAAGGGACATGATACACATGAAGCAATGCAGCATGTATGTAG
CCCAGAATGCATGCTGTGAAAACGTAAAATTCAACATTTAGCATCATGTAAACCAAACAA
AACAGATCAAGAGTCAAAGCAGGGACATAACACAATGAGTCAAATTCTTTCTAATATTTA
ACTGAGACCTCATGTCCACCAAGTTCTAGAACACAAAGAATCACAAAACTGTGAAGAACA
AGAATAACTACAACAATTCACATGAATATAACACTACATCATCATAAAAAACAACCATTT
GAAAGCCACCAGAATCA
>TeaL_30866
TTTTATTTTTATTTTTTTATAATAAATAGCAAGCATATTATGGCTGCCAAGCGAATTGTC
CATTAATTAATTTTAAACATTGGTATACAAAACCAACATATGGGCCCTCCTCTGGATGAG
AAGCTATTCGTTGGTTTTTGGATACAATCACGTAGTGTTACAAATATATTTTAATTGATA
ATAAAAGTGAGATTCATGATTTTGTATTGAGTAATTGAAGAATAAAAAAAATATAAGAGT
TTGTGATTAATATGAACAACCAATAATTTTCTCTCTGGATTGTGTTAGATTCGTTTGGGA
AGTAAAAATTGGGACTCTTTTGACTATTTTAGCCACAAAAAATAAAATAAATTTTTTAGT
CCAATAAGACAAAATATCACATTCAATCCATAATCATTACATTTTTTTTCTCACAAAAAA
GTTAAAAAAGCCAAAAAAGCCTAAAGTTCTTCCAAACCAGACTTTTTAACCCCAGGCTAA
AATAGCTAAAAAAGCTAAAAAGTCAATCCACTTCCCAAACGAATCCTTAAAATTTATTAA
AATATACAAAAAAATTATAAATATTTTAATATTTTTGTTTTTGTTATTAACATGAGCTTT
TTATTTATTTATTTATATCAAACACCCCTTTTAAAAATATTTTTTGCTTTTTGGTTGGAA
AACTGGGTCCTAAAATCATCAGGGTCATCCTAATTGGTAAAGAAGTTTATTCCCCTCCTT
ACTAATCAGTGTTTGTATTCCCTACTATTTAAACATATGTGTGACGATTTAAGTGAGTCG
ATTAATTTTTTTCAATTTGGCTTGTAAAAGTGGATCCTAAACATCTTACATAGAAGTGTT
CTGGATATCCAAAAAAAAATAAAAAAAATAATGGGTCCTAGAGTTCACGTGTGTTGCAAT
GCGAGTGGTGACCAGCACACCCCATGTTGCGTGCTTATTTTTTTTTCAAAAATGATTTGG
ATCTCTAAAAAAACACCTCTAATGCACCTCTAATTTGTCTTTTTCTTCTCCTATTTTTGT
CTTTTACTTCACTGTTTATTTATTTTTTTTTATATTCCCGGACAGCT
>TeaL_30867
ACATCCAACCCATAATCATTACACTCTTCTCTCACAAAAAAAATCAAAAAAGTCAAAAAG
TCAAAAAGTCCTTCCCAAACCAAGCTTTTTAGCCCAGGCTAAAATAGCTAAAAAAGCTAA
AAAGTCAAAAAATCAACCCACTTTCCAAACAGAGGCTGAGGGTCATAACTAGATTGTATT
CTCTGCTCATCTCAAATGTTTTCTATTTTAAGTCAAGCTTGTAAGACTAGATATAGTTTC
TACTGTGTTCAACAATTATTAGCCACATTTTACTTTACCTGTTTCAAAATTATTTCACCT
ATGTGCACTTTTGTCAATATTATTTTTTTTCATTTTTTTCAGTCATCTTAAATCTTACAA
TGATCTCTTATTTGTCAATTGTAACATTAATCTTTCTGGTAGAAAAAAGGCCCACATGAC
ATTTGTAGAGAGCTCCACATAAGTGCTAAATGGATATACAAAAGGGTATTAGAATTTTGT
CGCCAGTGTAAGAGAGGTTAATGGTTACAATTGGAAAATGAGACATTAGTGTAAGATTAG
GGATAGAGTGGAAGTAGACGCCCAACAAATCATCAACCTCATTGAATCGAAGGACACTAC
CCACCACAAGTGTGGTAACATCATTTAATTGCAGGTACGTAGTCATTTGAAAAGTGTGTT
GACTTTTTAATTTTTTAATTT
>TeaL_30868
GAGCAAGAGAGAACCTGGTCGAAGCTCCATCCAGTTGATCCAGTCGAAGTTCCATCCAGT
TGATCCAGTCGAAGCTCCATCCAGTCGAAGATCGAAGCTCCATCAGTCGATCGAACAGTC
GAACACCCCAGACGACTTCGAAAAGCCTCTCTCTCTCTCTCTCTCTCTCTCGCGCGCGCG
CGCGCTCTCTCTAGGTTTTTCATTTCTGGTAGTTAAACACAGCAAACAACACGTCTGATC
TCTCTCTGTCTCTCTCTCTCTCAAGAAGAAGAGGAAGAAGAAGGAGATGAGGACTTCTTT
GAAGAAGCTGCTTCACAGGCACAGCGAGTCCAGGGATAAAAGAGACCGTCGTCTTCAACA
ATCTCGGGAAGAGATTGCCTCTGCTTCTCAGGACATGCAAGACATGAGAGATTGCTATGA
TAGCTTGCTTTCTGCTGCAGCAGCGACAGCAAACAGTGCATATGAATTCTCCGAGTCATT
AAGGGAAATGGGTGCTTGTCTTCTTGAGAAGACTGCATTGAATGATGATGAAGAAAGTGG
TAAAGTTTTGATAATGCTGGGAAAAGTGCAGTTTGAACTTCAGAGGCTTGTTGACAATTA
TCGTTCTCATATTGTCAAGACAATCACGAGCCCATCAGAGTCTCTTCTTAATGAACTTCG
AATAGTTGAGGAGATGAAGAGACAGTGTGATGAGAAAAGAAGTGTATATGAATACATGAC
AACAAGACACAGAGAAAAGGGGAGGTTGAGAAGCAGTAAAGGAGAGAGTTTTTCTTCTCA
GCAGTTGCAAGCAGCTCATGATGAATATGATGAGGAGGCTACTTTATTTGTGTTCCGCTT
GAAATCTCTGAAACAAGGACAGTCCCGGAGTCTTCTTACACAAGCTGCTCGGCACCATGC
TGCTCAGTTGTGCTTCTTTAGGAAGGGTCTCAAATCTCTTGAGACAGTTGAGCCACATGT
CAAATTGGTCACTCAACAGCAACATATTGATTATCAGTTCAATGGACTTGAAGATGATGA
TGATGATGATGATGATGACAGTGATACTAGTGATGATGACTATGACGACGATGATGATGG
TGACTATAATGTTCATGATGATAGTGAGTTGAGTTTTGACTATGGACAAAATGACCAGGG
GAAAAATGTTTCTTCTACACCAGGAAGCTCAATGGAGTTGGATTGTGCGGGCCTTACATT
TCCACGAGTTGCTGAAGTGGATGCAGCAAAGGAAAATATAGATGGAAACCTTGGTGGGAA
TTATTTTGCCTTTGATGGAGAACTTAAGGCGAGCAGCCAATCAGCACCACTTTCTGCTGA
GAAGAAATTTGATCCTGCTGAAAGGTTCAGACAACTACGGCCATTATCTTCACGGAAGTT
TCACTCATATGTACTTCCCACACCAGTTGAAACAAAGAGTCCAGTTTCTAAAGGACAAGG
TGCTCAAGATTCTCGAATAAGACAGACAAGTTTTAGCAGGGGTACATTTAACTACAGTCA
TTCATCTCCTTTAGAACAGAAAAAATATGAAAAAATTGTAGGAAATGAGAGAATGTCAGG
ACCTGTTGTCCCAAGTCAAACATCAGTACTCAAAGAGAGCAATAATAAAACTACATCAAC
CAGCTTATCCCCTCCTTTGGCTGAGGAGCTCCCATCACATCCGCATGATCGACATCCTAT
TTCTGATGCTAAAAAAATCAAAAGACTGGCTTTCTCTGGTCCATTAACAGGTAAGTCATG
GTCAAAAAAGGCAGGTTTATCTACCAGCATTCCTTTCGTCTCAACAGGACCACCTAAGCT
GTTTTCTGGACCTCTCTTGCGTACACCAATACCTAGGCCATCATCATCTCAAAAACTATC
TCCAAGTGCTTCCCCTACTTTCACGTCATCACCTAAAATAAGTGAACTTCATGAGCTTCC
TAGACCCCCTGCCAATGCAGCCTCCAAGTTTTCTGCAAGACCTTCGAATGAAATCGGTTA
TTCAGGCCCGTTGGTGTCAAAAGGTCAAGAGAATCCTGCTGCAAATAAATTGGGGCCCAC
AGTGGCATCTCCTCTGCCAACACCTCCTGAGGCAGTTCCTTGTAGTTTTTCCATATCCGG
GGGGCAAAGATTGACAGTGTCCATGCCATTGGGAGCATCACAAACTTTGAAGATGGACCA
GAAGGCTGAAGACATTGCTTCGCCTCCTCTGACACCAATTTCCATACCAAAGATTCAGCC
TGCATCTACAGCTTCATAGAAACTAGAGGCACAGGTTGATCTGATTCGATACTCTTCTCC
AAATAATTTTGTTCTTCCAATTTAGGTGGGAGACAAAGTGTCTCTCTTATGATTTGGTAC
AGGTGCAGGTCTGTAAATATGTTGCTTTTGTCTATTTTTGCCCATTATTTTATTTTATTT
TTTAAATTCACTTTATTTATCATGATATGAGCTCTCAGATGAGGAATTTTATATGATATT
TTCCACATTTTTTTAAAATAATTAATTTGCTTATTGAATCAATTATGTGCTGCATTTTTA
ATAATGTCTCTGGTGTATGCTTGTATATGGTTTTCAAAACAATATTTTGGTGCAAAATGT
AGTAAGCTGTTTTGTTCACTATTAGATGTTCCGGAGGATAAATTGATCATAACACATCTA
TTTGTTGAATTTATTTTCATTTATTTAATTGTACAGA
>TeaL_30869
TATGTGTTTGTTTAGATAGAGAGTTCTAGAAAGTAATAGAAACTAAAACTTCCATACAAC
TCAAATTAGCTTGTTGGTTAGACTAACAATTTCTTACAAAATATACAGGAAAATTTATTT
TCCCCACAAATTTTTGTTTTCCTTTTTGCCCATGTTTATAACCATCATTATATCACCAAA
AAAATTTGATCAAAAATTACAAACGCATCGCCTTTACACCACCGCTAGTATATACATAGA
CAGATATTGACCACATAAATTTTGAAATAAAAAAATAATATATGTTATTAAAAAAAGTAA
CAAGCCAGCAGAAAATGAGCTCAAATCGACTACTAAAATTGCTGAGAAAAAGAATAAAAA
TTGATTACTAAAATTTCCCAAATAACAATCACACTCAAGATAAATTAAGTCACATATATA
ACTGTATAAGCAAGGTTATATGCATAAACAAATAAGAAAATTTTCAAATAGAAGATAAAA
ATTAAAGAGAGAGAAAGAGAGAGAGAGAGAGAGAAAGAGAGAGAGAGAAGAACTCAACAG
TTGAAGAGCTTCAATGAACTTGTCGTGTTCTTCGGTTCAGCTCTCTGTAGACTTGGTTAA
TATGTAGGGTTCCCTCATCTTCTTGCCTGAGGAGTCGGTTGGTGTTGAGTTCGCCATGGA
TTGAGGTTTGGAGAGCTCGAATTCATGGCCGTGATCGCATAGACTTTCTAGAGAGAGAGA
GAGAGAGAGAGAGCTATAGAGAGAAAGCGCGCGGGAGCTGGGTTTTGAAAGGCAGCTTGG
GTTGTGTGAAATGGTGATTGGTGAGTGATCTCAGGCCACTCAATTAATCGTCTACTTAAA
GAAAGCTCTACTTTGCAATATATTCCCATAAGAAATCATCATGCGACACGCGTACTTGTT
AATTAATAACTAACAATATGTTCGAACAAGTAGTACGGAATAAAAATAAAAAGGTAAACT
ACCAATAGATCTTAATAGTTGGATTTAATATTCCCATTAAGTCCTATTGAAAATAAATCC
TAGTAAAATCGTCGTTTTGTGACATTTTTTGCACGTCACTAAAAATTGACAATTAGTGAT
TTTTTTTTGTCACGGTTATATAAATTGTCGCTAGAACTTACAATTAGTAACGTTTTTCTG
TGACAAATTTTTCAAACTGCTGTTGAAAGTTGAAATTTGTAAGTTAAAAATTTAGTGACG
AATGAATTCACAAGATATCCATTAAACAATAATAAAACAAGACTCATACTATAGTTTCAA
ATATATATCTATGTACACATACATATAGATTTAGGAATTCAAACAAATAGATGAAACAAA
GCTTTTCCGAGTTTGTGACGGATGGCTTCGGCTGATAAATTGAGTGAGACATTCCGGGCA
TATTTGTCTTCTCAAAATTTATTGAATTTGACGATAAAAGTGAATTTTATATAACATTAT
GACTACAAGCAAAATAGTTATAAAAAAATGCTTTCCGTTACACAACAGTTTCATAAGTCA
AAAATCACAAGGGCCGGATTTGAAAGTGTCAGAAACCTCAAGGGAGGTCAGTGTATGTGT
AATTTAGTCAAATAAAAATAAGAATAATTTGATGCTTGTGGTGCTGAAACAGGCTGCTAC
CCTTGGGCTGTAATGATGAGGAATTAAGCTTAAACACTTGCCTTGTATGAGGAAACTAAC
AGCAAAGATCAAGCTCCAGCAGTTGCAGGTACTTCACAAATTCCTTGATTCCACAAGGAA
TCCTTCCCAGTCCAAGATGATACAGCCTTTAAAACTCCATCAAGGATTTGAATAATATCC
ATAATCAGCACCTGGGTCCTTTAACAAAGTCCCT
>TeaL_30870
GTGACTACTCAATACAAACGTTTAGCTAACGATGTAAATATAAATATGTATCCACTTAAT
TTGACCAACGAAATGGCCTTTGATAGAGCCGCGTGGAGAAGAAGAATTCATGTAACCGAC
CCCATTTGATGAGACTTAAAGGCTTGGTTTGGTTTGGTTTGGTATTTGTGTGTTTGGGAA
GGAAAAATTGAATACACACATTAATGTGTACTAATTGGGCGTTGATTTTATTTTTATTTT
TATTGATTTGTGTTGCTTGTAAACAATACTAATAGACATTGGATAAATAACATATACTTC
CACAAATTACAACAAATGTCGTGACACTCTAATGGTAAAATCTTGCTAACTATGAGCAAC
AGGACATGCACTCAAAACATTTCTCTTGGCATTTTTTGATTTGTCTTCACACTCATGTCA
TCATATGCCTGCCATATGATGGCTAATCATTTTCATACTTGTGCTATCATGTCATATGCC
TACCACATGACAGCTAATCATTATTCAAAGTGTAATTCATCTTAAATTCGCAAATTTGAC
CAAATGAAAGTTCATATTTGACCCAATTTCATCCACAATACGTGGATTCACGCATCAGAG
CACACTAACTTGCACAAATTAGGTTACTATGTGATAGACTCTACCTCCCAATCTCAAAAT
GCCCTCCGGAATCCAAAGAAGATGAAGTCCAATACCCCCACCAACAAGCCCTACAGATTA
GACGACATCTTAAAAAGATCTAGAAAAATCTCTCAAAGGCCTCTATCCACACTAAGAGTC
ATACAAAAATTGAACTCTACACCCATCACCCATCCTAAGCATATTTAAGAGGAAAGCAAT
CATCTCTGACCCCCATAATCCTTTTACAAGCACCCCCATAATGCCTTCCTTAATATCAAC
TATTGAACAAGCAAATCACCACAACGCTTTTCGAAGGTTAAGCAAACCTCCTTCCAATCA
ATAAGGTGATGCTTAAACTCCTCTCCAAGGTCACCGCATAGAAAATCCTTCATCAATTTC
TCTAGCCTCTTTGCCACCAATTTGGGTATAACAAAGATGAAAAGAAAATATATTGGCAAT
CTAGACGAAGAACGTATAGTTCATAAGAGGCCACTACAATGCAGGTTCAAACAGTGAGTG
AATTGGCCAAGGATAGGAAGATAGCTACATATATAAATGTGAAAGTTCCAGTTCAAAAAA
GAAAGTATCGTTGTCTTGCCGATTTCTCCACTCCAAACCACAAATCTAGAGCGATGATGT
TGGACAGTCCCATTTCCCAAATTTAAAATTGCAAGCAACCATATGGTCTACCCTGCCATC
ATCCTCAGTGATTCCATCCCCAAACCTCCAAGAACTGGTTAGATTCCGAGCTTTTCTGTC
TAACTGAAGGTTTTCCAAAGCAGCTGAAGCACGAATTACATCATCTGGAAGTTCATCACT
GTCATATCTCCAATTGTATTCATCTTTCCTGTAGCCAGAAACGGAGGATCCTCCTCTCCG
ATCAGATGCCTGAGAAAGCGGAACCGGCCTTCCAAGTGGAGGTAAACCCCCAACAACAGA
TGATGATGAAGGTCTTCTAATGTTCCGTGATTCTAAATTGGACAAAGACTCAACTTCTGG
TGTGATTAGTCTCCTACCTGTACCCCTTGCTTGGGATAAATTCTCATACTTCAAGAATCC
TTCAAGAACATCCAAAAGCAAAGGGGCACTATCTCCATTCTTGTTAAGATCATATCCATT
GTTACTACTAAATTCTTTTAACTCAGCTTTCCAGGAATCCTTTTGCAAATTACACTCCGG
CAGATAAACTTTTTGTGTGTGGCCAAGTTGTGCCCAGTCCAAATATTCACATATCAGTGC
AGTTAGCAGCTTTCCTTTAGGAGAAGCATGAAGTTGTTTTGCACGGTCATTGCAGCTACC
CAATAGTGCAGGAGGCAAACCGTCTTCATTTTCTACTGCCTTATCTTCTTCTTCGATTGC
CTCAAATACACTTGCTCTGAGTTCAGCTCGGATCTTGGCGAGGACGCCCTTCTTTTCTAG
GGTTCGAGTGACGAGGG
>TeaL_30871
GGAGGTAAGGGTGTGGTAGTTGGGGATATTCAGTTACGGCAGGAGGTGCAAGATTAGGAG
GTTGCTCAGTTCGTGGAGTTGTGGGGTTTCTTATATGGTTTGGGGATTACTGGGGTGGGA
CAAGATGTTATGGTATGGAATAGGGTGGGGACAAAGGGGCAGTTCACAGTTGTGTCAATA
AATTGGGGTTTGGTGGGGGATTGTAGAAGGGTTTTTCCTTGGAAGAGTGTTTCGATGGCG
GAGGTTCCGTCAAAGGTTGCTTTCTTCATGTGGACGGCAGCCTCAGGACGGAATCTCACA
TTGGATAATTTGATGCGGCAAGAGCATGTTTTAGTGAATTGATGTTGTATGTGTTGTGCT
GATATAGAGTCGGTGGACCATCTATTTCTTCATTGTTCGGTGGTTTTGTGCTTGTGGGGT
TTTGTTTACTCTTCGAGATTGTTTGGGTTTAACCGAAAGGGGTGTTGGACTTGCTTTAGG
TTTGGCAGGGTGTTCGGCTTGGGCGTTGGTGTCGATGTCAGTGAGTGTTGTTGTTGGCGC
CATTCTATTTGATGTGCCTTGTTTGGTTGGAGCGGAATAGGCACACCTTTTTAAAGGTTT
CTCATGGTGTCTCTTGGTTAGAGAATCATCTTCTTGTAGTTATTCTATTTGTCTTTTTAG
ATTTTTTAGACGATGTGTATGGTGCTTTGTTTTCTGTTTTCCCCTATTGGAGAGGCCGTT
TTGTATTTGTTGCATCATCTTGATGCTTTCTTAATAATATTTGTT
>TeaL_30872
CGCCCTTGCTATGGGGTAGTCCACATCAGGAAGAAGCAACAAGCAAGAGACAAGTCCAAG
TGAAGAACTCAAAGATTACGTGCCCGGAATAGCATATGATCCTCTGTAATAATTGAACAA
GGGTTTACTTCGCTGAAATTTCAATATAATACTAGAGTGCTATATAACATAACAGGAATA
AAAGAGTACACAGTACACAGACGATGATAATACTTTTGAGAAATGTATAACACAAATTAA
GCATGTACATACAGAGGAATTTACACCCCACCACAGAACAAAATCAATGCTTACAAAATT
TAAGCAATTGAGAAATTCCTGAGGATACTTTCAACATCATATGTTTAATTGGCTAATCAA
TATATAAAATCACTAGGTTTTGGAGTTACCATTTCCAGAAGAGGACAAATTGCAAGGTTT
GACTAGGATGTACTAGTTATCCCAAAAGTTTCGTAGTTGTGACATGTGCAAAAGAAGCTC
GTCTCTGCCCAAACCAGTGTTACTACTGCTGGTCATTATCCATGCAGGATGTTCCCGGAA
ATTTTCTCTCATCAGCTCTAGAAAATTTTTGATGTTCTCATGAGGCCTTTTCCCTTACCC
TTCATCTTGTACCATTGATAGTATTGCTGACAGAAAGAGGATCGGAAAGTAGCTAAAAAT
TAGATAAGAGCATATATTGTTCCGTCCAAAGCCAATTAGCACAGTCAAGGTCGATCTTCT
GAGGTGGTACACTAGCATCAATTAGAAGTAGGACGACAACCAGAGTTTCTCTATTCAAGA
AGTAGCCTTTGGTGAACGCGGACCAATCCATTCGAGCAGATTCTGGGGCATTAGCAATTT
TGTTTTCACCATTTTGGTTGTTC
>TeaL_30873
CTTTAACTCTAAAACCTCCTTCATCTCGAAAAACCGTTTGACTTCAAAGATTCATCTAAG
AAATCTTCAATATGTAGATTTCCATTTAATTGAGGAATATCAATCTTCAACCGGTAGTCA
TCGATCCATTGTTGTTGTCTCCTTAGTTGACAACCTCCGCACTCCACTTCAACCTCTAGC
TCCGACCCTTCACTGTCAGAATGATACCAGCCTGGACTTCTCAAGTTGTTTTGGACAAGA
TGGCCTCAAGCAACTCCTCCAGCACGAACTATTTCCCGATTAATTGGTCAACCTTAGGCA
ACTCCCTCAGCACGTGCCCAATCAACCGCTGGTGGTCTATTGTTAGCGTTGAGAGTCAAC
CCCAAAATCATGTCACAAATCTCATCCAACTACCGTTGTTTCTCAAATGCTTCCCACAAA
GCACCTATCCCACGATCATTATCAACAAGGTTTGTGTGTACTTCTACATCTTGTGCCATT
GAACTAGGCAAATTATTGCTCTGATACCACTTGACACAACGAAATACACACAAAACTAGA
TATCATTCTATTAGACGAAAACTCCTAAATCCACAAGGAAAATAGAGTAACTTGAAAATT
ACATTGATAGAGAATGTATTTTCCCTTAGGCTTACATGACTATTTATGATAGACAAATTC
TTGGAAACCAAACATACTTGGAGACCCAGGAAAATATAAGAAAATAATAAACTAAATACT
AGCCTTGGTCATGAAGTATACTTGGAGACCAAGTATTACAAGAAAGTAACTAGTTAGGAA
AATATAATCCTTGGTCATCAAGGAAAATTTATTCTTTCAATAAGATTCTTGGTAGCTAAG
TAAAATTGTTCAAAATTATCATTTCACTCTTGGTCAATAATTTGATTTCCTTGACTTGTG
TTTATCCAACTGTCGGGTTTCTTTGTTGTGGATTCAAGAGTTTCGTCTACTAGAACCATA
TCTAATTTCATGCGAATTCCGCTGTGTCATCTTCATCCAAAAGACAAAAGAAAAAACCTG
CATCTAAAAAATCTTCTTTGGAAGACAACGGTTGACATAAATGCATGCAGATGAATGTTT
GGGAGCTATTTGTTCAGCATACAAAGTGAGCTTAGAAGTAAATTCATAATGTTATGTAGG
ATTTTCCTATAACATTCCAATTGTGATCAGAAGGCACTCACACCCAGCCTTGTTTCATCA
TAGGGAACAAGAAAGAAACCTATTTAAACTTTACACATTTGTAGCATCTTACTTTGAGAA
TTATCATTCTATTACCAATTGCTAAGCACCATCCTTATCAAATCAAGCCGAATTTTAGCC
GACTTAATCCACTGAAGGAAACTGCCTTCCAAAGGAGCCCAAGTGGTTTGGTTGACCTAA
CACAACACCAACAGTCCAAAATAGGGGTCTATTTCAAATCACCCAGCTCAATAATTTTTT
ACATTCTTCAAAAATCAACACCTAAAATTACACATGGCATTGCAACAAACACCATGAAAT
CCAATACAAACACATCCCTCAGAAAAGATAAAATACATGTAAATGTATCAAAGAAATAAA
GATCAACAAGCCCAATTTACCCGAAACGAAACCGAACCCATTATCTGCAATCGATCGATC
AATCTCATTCCATTAGAGAAAAGCACAAACAAACATATACAACAGACAAAATATAGGATA
TTTTTAGTGGGGTTGAATAGAAATGCAATGAATTTTCAAAAGAAATTGATGAAAAACAAA
CGAGAAAACGAAATAGATAGGAAAAGGCTTCGATGTTAAATGTAGAATTGTGATAATTGA
TGATGGTGATGGAGGTGTGTGTGTACCTGGGTGGGGGCGTGAGAAGTGG
>TeaL_30874
TGTGATTGCACCTCATCTCAGTCGACCTATCTAGTCGTCGACTCATCTGCTCATTCTGGT
TCGTGGCCCATCTGCTCGTGAATGTGCCTCGTCTCAGTCAATCCATCTGGATTTCCTCTC
TGTTCGTGCTATTTAGTAGTCGCACCCATCCAGCGGTTCGACCCATCTAGTCGTCGCCTC
CTCACAGCTCGTCTTCTCTCTCTGGCTCTCCTTCGTGGTCGACCCATCTGGTTTCTAGCT
CGTGAACATCAACATCGCAACCCTCCCTCTTTGCCTCTGGTTCATGATTATGTTCGCACT
CATACGTCTTCGACGTTGACTTCAGATTTTGGTTCTCTTTCAGATTCTCTCTGGTTCTCA
ATTTGTTTGTTCATCTCAGACTCTGGTTCGCCTCCTTTAAACTGTCTCTAGTCCTCGATT
TATTCTGTGATACAGTACTACTGTTCTCAGACTCGGCTTGGGTATTATACTAACACCCTA
GGTTCAGGCTTATTACACTACAACCCCCAAGGTTTTCTATTTATTATAATTTGGTCCATT
AGCTCTTTTATTTTTTTAATTCCTTACAATGTCGGATGATAAGATTGCTAGGTTCGAAAA
TAGGTCACTAGCTTCAAATGAATGTGCCTATTGCCATCAAAAAAGCCGTTGGAAGTATCA
CTGCCCCAAGAAGGGATGTCTGTCTCCGAGTAATTTTCAGGCTTCCGCTAGTTTTACAGC
ATCTGCTCCAGCTCCTGATCCTAACTTGGCTTACTTGAGTGCTCAAATTAGTCAGCTTCT
GCATACACTGTCTACCTCCCAGCCCTCCCCGTCTGCCTCCATTGTTTCCTCTCTTCATTC
AAGTTTGCTTGGGTCTTCTTCAGGTATCTCTTCGTCTGTCTGGATTTTTGACTCTGGTGC
CTCTCATCATATGACTCCCCATCTCTTCTTACTTCAAAATTGTATTCCCCCTCCCTTTCC
TATTACTGT
>TeaL_30875
TCGATCAAAGTTCTCTTGGCTCTTGCATGACCTTCATTCGTGTTCTCTCCCTAGTTTAGT
CACCGGAGTCTCGATTGTACCAGATCTGTTAACATCGGAATCGCGACCATTCAGGGCTGG
AATCGCGACCAATCTGGTTCGTAACTCCTCTCACTAGTTTGTGACCTTCGGATGCGACCT
CCGTCAAACACGACTTCAGCCTCAGGTTCTCTTGGCTTCAATCTCTCTCTCTCTCTTCTT
TGATTTGGTTCTCTTTGATTTGGTTCTTCATTAGACTGTTTCCTTCGGTTCTCTCTCTCT
CTTCTCTGATTTGGTTCTACATTATCAGACTAATTCCTTCGGCTTCAAGAACATATGATT
ATTATATTTTGACCCCCACTGGTTATTATATTTTATGCTTAGACCCAAACTCTTCTGGTT
ATTATACTGTGATTTTGGATTTATTTTATCTCTGTGTGTATTACCCTTTAACCCCTAGTT
TGGTTATTTTGTTCTATATAAGGTTGATTACACTAGAACCCCTCAGCTTTCAGGTTATTA
TGATGTATCTGGCTTCAGATGAGTGTGCTTTCTGTCATCAGAAGGGCCATTAGAAGAATA
ACTGTCCCAAGAAGGGGCGTATACCTGCCACGTCTTCTCAGCAGTCTAAAATCCAGTCCC
GAGCTCCTCCCCGGAGTACTTTTCGTCCCTCCGTCAGTACCACTACATTTGCTCCGACTC
CTGATCCTGACTTGGCTTCTTTAAGGGCTCAGATTAGTCAACTTCAGTATATACTGTCTA
CCTCCCAGCCCTCCCCGTCTACTTCGGTTGTTTCCTCTCTTCATTCAGGTTTGCTTGGGT
TTTCTTCAAGTATCTCTTCGTCTGTCTGGATTTTTGACTCTGGTGCTTCTCATCATATGA
CTCCTTATCTCTTCTTAGGTATTTTCTTGGTATTGAGGTAGCTTCTTCTCCCAAGGACTA
CTTTCTCTCTTAGACCAAGTATGCCAATGAGGTTATTCATCGTGCCGGTCGTGCTGACAC
TAAGATTTCTGATACCTTCATTGAGCTTAATGTAAAGCTTAACATTACTGATGGTGTTCT
TCTGGATGATCCTACTTTATATCAAGAGCTCGTGGGTTGCTTAGTTTATCTGACGGTTAC
TCGTCCTGATCTTGCCTATATTGTTCATGTGGTTAGCCAGTTTGTTTCTGCTCCTCGCTC
CACACATTGGGCTGCATTGGTTCAGATTCTTCGCTATCTCTAAGGTACTATATTTCAGGG
TTTACTATTGTCCTCTACTTCCTCTTTGGATTTGGTGGCCTATGCTGATTCTGATTGGGC
TGGTGATGTTACTGATCGCAAGTCCACGTCTGTTTCTGTATGTTTCTTGGTGATT
>TeaL_30876
CCAGGGATCAAAAGTAAAAGAGAAGAAAAGTAGCCAATCATATGTAAAGTTACAAAGAAG
AATAATCAACTTTGCCTTCTAAACTAAATATGTCATTCTTGTGCTAATGGTCATGGGAGA
TCATGAAGGATCCAACTTAAGAACCCATATCTCTTGTAAGAGCATATATGACATACTGAC
AGAAATCTATAAAAAACAAACAAAATTTAAATGAAATCTTACCACAGTCAAAGACAAAAG
CTAAGAAAATAAAAGAATATATTATTATGGAGGAAGAAGAAGCAACAAGAGATTCGAGCA
AGTACCTCATTAGCATCAACAACAAGCC
>TeaL_30877
ATTAATGAATTTGATTGGGCATTTCTCAACTCAAGCTTGAAGTTTATGGCAGACAGTAGA
GCTGGGATTTGCCAATGAGCCTGTAGAAATATCTGCATAACATGGCTGCTTGGATACAGG
GTCCTCTTCAAATGGTGGTGGAACTTGGCCGTACACCATTTCACAACTCATGTCTTCAAA
ATTTGGGATCATAGTTAATGGAAGCCCAAATTCACACCAGTCTTTGTCATACATTCTAAT
CCAGTTCTTTAGCCACAAAAATTATCCAATCGGATTGGAGAACCTACTTGGGATCATAGT
TAATGGAAGCCCAAATTCATTGGTGAAGAAATCTTGAGTAGGAATTTTGCACATATTCAC
GCACATTCCTACACATCCGCTGTTCTCCAGGTACCTTACAGTGGGGGAAAAAAAATTGTC
CAAAAGGAAAATTTAACAGACCATTTATGTGAATCTGGATGCAGTATGCATATAAACAAA
CCTTTAACACGTCAAAATAAACTAGCGGAAAGAAGAGTGAACGATGTAAATTAAAGAAGC
CTTAGTTGTTAAATACTCATTCCTTGCAAAAGCCAGTAATTTGGACCTTAGATTAAAATA
ACAAAGTGCCAATTTTACCTGCACTTCTTTATATGGACT
>TeaL_30878
CATCGCCATGGGGCTGATGGTTATATGGCTTTAAAGCTTGATATGAGTAAAGCCTATGAC
CGTGTTGAGTGGGCTTTCTTGGAGAGTATTTTGGTTCGTTTGGGTTTTGCCCCCGGGTTT
GTTGCTTTAATTATGCAGTGTGTGTCCTCTGTCTCATATTCGGTGCTTATCAATGGTGTA
CCTTCGCCGCGTTTCTTTCCATCGCGGGGATTGCGTCAAGGGGACCCAATTTCTCTATAT
TTATTTATCCTTATGCTTGAAGCCCTTTCATGTATGATACATAATGCTGTTGGGCGGCAA
TTGTTATCTGGCGTGAAGTTGAGTCTTTCGGGGCCACGGGTGTCCCATCTCTTCTTTGCT
GATGATAGTTTGGTTTTTGCAAAGGCGTCTTTCGATGAAGCTCATGTTTTGATGCATATT
TTGAGTGCTTTTGAGGAGGCATCGGGACAGAAAGTCAATTTGGATAAGTCATCGATATTT
TTTAGCAAGAATGTTGATGACCAATCCAAACAAGCCATTTCTCATCTGCTGGGAGTGGAG
GCTATGGCAACTACTGGGAAGTATTTGGGTATGCCCACCTTTGTTGGTGTATCAAAAAGG
GAGGTGTTTGGGTATATCAAAACAAATATTTGGAAACGTTTGAATGGTTGGAAAGAAAAA
ATTTTATCTGCTGCGGGGCGTGATATTTTGATTAAGGTCGTTGCACAAGCTATTCATGTT
TTCATCATGTCCTGTTTCATGCTTCCGGTGGGCCTTTGTCATGAAATTGATTCAATGATT
GGTCATTTTTGGTGGGGTCAACGTAAGGAAGAAAGAAAGATCCATTGGCTTAGGTGGAGC
AAACTTTGCTTGCCAAGACAGAAGGGAGGTTTGGGGTTTCGTAGTTTGATGGCTTTTAAT
AGGGCGATGCTTGCAAAACAAGTTTGGCGGCTTCTCAAGCATCCGGAGTCATTGGCGGCG
CAGTTGCTTAAATCTCGATATTTTCCTAATTCCTCTGTTTTGGATGCTTCATTGGGTTGT
AATCCGTCCTTAACTTGGAGAAGCATTCATGGTTCGAGATCTCTCTTACAATCCGGGTTG
CGATGGCGAATTGGTGATGGTCAAAGAGCCCAGGTTTGGGGGGATCAATGGATTCCACGT
CCTTTGTCTTTCCGACTTGTTGTTCCGCCTACGGACTTGCTGTTGGATGCACCTGTTTCG
ACTCTCATTGATAGGGATAGGGGATGTTGGAATGAGGAGATCATCACTTCTAGTTTTTCT
CCTATTGATGTCCCCACAATTCTTGCAATTCCTCTTTATCGAAATTGGCCCGAGGATACT
CTTGTTTGGCATTACTCGAAGAATGGGATTTTTTCGGTCAAGTCGACATATCTCTTGGAG
TTGACTACATCTAATATTGACATGGCTGCTGGTTCTTCAGAGGATGGGATGACTTCTGCT
GTTTTTTGGAAAATGATTTGGAAGTTACAAATTCCTTCAAAAATTCGCGTTTTTGCTTGG
AAAGCTTGTCTCGATATTTTGCTAGTTAAAGCAAATCTGATTAAGAAACGTATTCCTCTT
ACTGATTGCTGTGAGGTATGTGGTGAGGGGGTGGAAACTGTGCGCCACTGTTTGTTCCAA
TGTGAGTTTGCCGAACGTGTTTGGTTGGCTGCGGGTTTAGATCACTTATGGCAACTGGGG
TTGACATGTGCTTTCTTTGCTTGGATTTGGCGAATTTCTTCATCCCATGGCTCTGCTGTT
TTGGGCCTTGTTTTTTCGATATGCTGGGGTATTTGGTTACATCGTAATCAAGTGGTTTTT
GCAAAAACCAATAGCTGTGCGGGGGAGGTGGCGTCCATTGCGTTTAATAGTTTTTCGAAT
TTTATTGATGCTCAGGTTAATCTTCCCCAGCTGCCTTTGGCATCCTTGGCTGTTTGGTTG
CCTCCAGCTGTGGGGTTTTTTAAGCTAAATTTTGATGGCGCAATTGGCAAAGAGCAACAT
GTCTCGGGGCTTGGTGTCGTTGCTCGTAATAGTTTGGGCCAAGTAATGGCTTCTCTTTCT
GAACAGGCAGGCGAAATTTTGGATGTAGATTTTGTGGAAGCGGAGGCAGCTTTACGCGCT
GTTCGGTTTGCTCGCGAGCTGGGTTTTGCATATGTACACTTGGAGGGGGACTCTTTGACT
GTGGTTAATGCTTTCATGGCTACCAATTGTGCTGATTTTGAGCTTGCTGAGTTTGGTCCC
CTGATTATGGAAGCTCGTCAAGTGTCGTCCTCCTTTCATTCCTTTACGGTAAGCCATGTT
CGCCGTACTGGTAATGTGGTTGCTCACCAGTTGGCTAGATTGGCTATCTTCTCTCCGGGG
TTGCGTGTTTGGATGGAAGAGGTTCCGAATTCGGTTGCTTCGGCTGTTCATCTTGATGTT
GCTGGCTCATGACTCCCCTGTTTATTTTTCTTTTGGTCATTTCGTCTGTAGTTTCTGTTT
ATTCATACACTATCTAAAAAAAAATACTTATATATATAAATTTTAG
>TeaL_30879
AACTTAGTATTAACTCCTTCTCTAATCTCATCTACTAACACGATATCATCTGCAAAATGC
ATACACCATGGCACATCATCCTAAATATTACGTGTCAACTCATCTATAACTAAAGCGAAA
AGATAAAGACTTAAGGTTGATCCTTGGTGTAACCCTACAGTAATTGGAAATTCACTCGTC
TCTCTAGCAGGCGATCTAATAGTGGTCACCACACCTTCATACATATCTCTAATCACATTA
ATGTAACCTTTTGTCACCCTTTTCTTCTCTAACAGATTATATCTCGAGACACTCTATCAT
ATACTTTCTCAAGATCGGTAAAAATCATATGAATGTCTCTTTTCTTTTCTCTATACTTTT
CTATAACTCTCTCAAAAAATAGATCACTTCCAGGCATAAACCCAAATTGATTTGAGACAG
AATGGCTAAAACAAGTCTGTCTTTCATGCAAAATTTCTCGAGGTTTGTTCACCTTAACAC
TCAAAATGCAACAATCGGGGAGATATCACTCTACTACTCTTGAGTATAAAACCACCAAAC
AGAGATATCACTTTACTATTGTCAAGTGAAGTGAAGCATTCTCAATAACATCACTATCAG
TGTACACTACTGCATAGTTTAATTTGTTTTCATATGGTGGAATGGAAAATACAAGACTAT
ACCAAAGCTTTGACCATGAGTATGCATGAGCATAGGTGTTCAACAGAAAAAGGAAATGAA
AATCTTTAAAAGGGCTTTGGGTGGGGGGAATCACCTGAAGCAATATTTTCAACCGCTCCA
ATGGAGCTACAGCAGTGCGTGAC
>TeaL_30880
CCTAACTCTGTCTTTTCTAATTTTACCACAGATCCACCTTAACATCTCCATCTCAGCAAC
ACTCATTTTCTCTACATGTTGTTTCTTAATTGTCCAACATTTCGTCCCATACAACATCAC
TGGTCTAATAGCCATTCTATAAAACTTTCCTTTTAGTCTAGTGGGTACTCATTTATCGCA
CAGTACCCCAAACGCACTCTGCCACTTAAGCCACCGCGCCTTGATTCAATGGACCACATT
CGCTCCAATCTCCTTAGCCGTTTTGATAATCGATCCTAAATAACGAAAGTGTTCTCTTAG
ATAGTTTTTGATTCTCAATTTTCACTTCTCCTCTATGTACTTTGTGTTAATTTTGCCTAT
CCTAAATCCTTTAGATTCAAGTGCTTCTCTCCAAGTCTCCAACTTAGTGTTAACTCTTTC
TCTAGCCTCATTCATTAACACGATATCATCTGCAAAAAACATACACCGTGGCACATCATC
TTAAATATTTTTCGTCAACTCACCCATAACTAAAGCAAAAAGATAAGAATTTAAAGTTGA
TCCTTAGTGTAACCTATAATAATTGGAAATTCACTTGTCCTTCCAACAACCGATGGTTAT
CACTCATTTATACATATCCCTAATCATATCAATATAACATTTTTTTTTTATAATTATATC
AATATAACATTTTGTCACCCCTTTCTTCTCTAACACCCACCAGATTATATCCCGAGACAC
TCTATCATATGCTTTCTCAAAATTGATAAAAACCATATAAATATTTCTTTTCTTTTCTTT
TCTCTATATTTTTCTATTACTCTCCTTAAAAGACAAATCGCTTTCATTGTTGACCTACCA
GGCATAAATCCAA
>TeaL_30881
TAAATTTTAGTTATGTTAAGCCATCATTTTATTTTTCTCTCTCATTCAACCCACAAGTCG
AACTGTAAAATTTGCCATTAACATTCTCTCTCATTCAACCCACAAGTCGAACGGTAAAAT
TTGCCATTAACATTCTTCATGATAGAGGTTTAAGTCACAAAACAATCTAGGTAGAAATGA
ATCCTTTGCAAATCTCATTTTAATAGGAGTCTGCATTTTGCAGGGTCGTCTGTTCTTTAT
TCAACCAACAAATCAAAACAATTATAAATATACAAACAAAAGAGCTAACAATGGATATTA
CAATTCAAGAATCACAATCTGTATACAAATTATAGTCATACACCACTCTGGCATATACAA
ACCCAAACTTTCCCACTCAAAAATTTCTTCTTGTTTCTCCCATTTTCTTGACAACCAAGT
GGGACAATAATGACAGATGAACAAAGAATGTTGTCTCTACTACACATGTACAACAGGACA
CCAGAAAAGAGCCAATTATCATCATCATCACCCGCTAAGTACACATTATCATGGCCAAAA
TCCAAATCCCAATACGTATCAGCCAATCTAATACGTATCAGTTGATATTTAAAACCCTGC
TCCTTCTAACAGAAATTTGAGGTTTTGAAGCCCCTCTGCAGAAATGCTTCTCCTGAATCT
CGGCCTTCGCACCACCACGTGAGGCGGTGGCTCTGAATGAAAACAAACCATCACGACAGT
GAGATTGTCTATTGCTCCTCGCTTTATTGCTTCCTCTACTATTTGCTTGCAACACAACTT
CACATCGTTGTGTTCTTGGAGTTTCCTCCGGGCAAAGTCCACCGCGTTTTGGCTTCTAAA
CACATCCCAAACTCCGTCACTACCAATTATCAAAAACTCGTCTTCTTTTGACAGTGTCAC
CAACTTGACTTCAGGTTCAGCAATCAACGGTCCACCCTTTTCGCTAATTTCCTTTAGTCC
AATCATATGCCAATCACCTAGGGCCCGGGTCACGCCCAATTGGCCATTCAAGTATCCGTC
ATCAATAAATCCCCCCAAAGACTCGATCCTTATCCTTTCATTATTGCAGCATGGCCTGTG
ATCTTTCGACATCTCTATAGCCATCCCACGTCGAGACAAAACTGCCCGGCAATCTCCGGC
ATTAGCTACGAGTAAAGATCTCCCAAAAATCATTGCAGTGAGTGCTGTTGTGCCAGAAGA
GAGGGCAGACTCAAGAGTGCACGACTTTGCCAAGGCAGCATCAGTCTCCATGAACGACCT
CCTGACCACTTTCTCAAGTTCTAAAGGGAAATCAGCATCCTCAACTATGACCCTTGGTAA
GTGGTCACGCACAAACTGCGCTGCACCCTTCCCCTCATGCCCATCAAACACACCATAGAA
GGAGATCACTTCTTCACTGTGACCAAAATTCTTAGCTAGGTCCGTGATGCAAATGTGAGT
ATCCTCCATATCAGAACGGGCTCCAATATCAGACCACTCTCCAGAACGGATAGCAGGGAT
GAAATTATTTAACGGGTTTTGTCTTCTGTCAACAACAACTGCATCTTCACAAATGCTTTC
CAGAGGAAACGAATTTCCGAGAGATATCTGATCAGAAGAAGCGTGTTTTTGGCCAAAATC
CATGTGGGTATGAGGCAACAATTCAGAATACAAAGGACAGGAGGTCTTGCCTATTACTGC
CTCTGTATCAACTTGCTCTGCGTCTTGCAGACACATGAAGGCTAGTCTTCGTTTCACTTT
CTAAGCAACTTCCACAGAGAAAATATGAGAGGA
>TeaL_30882
ATATGGTGTAATCCTATATTTTCCTTGATGGTTCCATTCAACATGTTGAAATTTCTTCAT
TGAAATACTATGAAAAAACTGAAGCACTCCTTCAAATTCAAGGGATGTCTCTCCTCACAA
AGCTACTAACAAAAATGAGTTATGAGTTCAAAACATTATGTGCATAAAAAGACGATAAAC
TTTAAAATTTAGAATTTTCAGAAACAATACTTAGAATTATTCATGGTCCATAAGCATGGT
GTAATTTCTACACTGAAATGAGTCAACTGTGTCATTCAAATTCAGGGGATGCTCAAACAC
GGAGATTTTATGCCTCTTTTTTTTTTCTTATTTATTAATTATTCCTCTTTTTTTTTTTCT
TTTTTTTTAAATGTAGTTCAGTAATATAAATGTACACGACTTTGATTGAAACACAAAGCT
TAGTTTGGTTTGGTTAGTAATTTAAATGACTTCCTTTAGTTGACCTAAGTTTATCCTCTA
ACTGGTTGCAACCAATTATATATGTACATATTTCAAAACCAGAGTCTATTTATCAATGCA
AAGAAATGGGTTAACAAAATTATCATATTATGAAGGAAAGAAACAAATAGAAGAATAGGA
GCAGCTTACCTCCCAAAAATCATTGCAGTGAGTGC
>TeaL_30883
CTGCTCTTTTTTTTTTACCCAAATAACCATGATTATTAGTTATAAGTATTTCTTATTATG
AGTTTTTAAATGGTTTGAACTTTACACTTGAGAAATGGTTGCATTACGAAGTTGCATTCT
TACTTTTCCTTTTACGTCTTTTTCCTCTTTTTTTTCCTTTTCTTCAGGAAGGGGGAAGGG
GGTATTTTTCTTTTCTAGAATCAAGCTTGTCTCCATTCTAAGTTTTGGATTGGAGGGTCA
AGCGTTCATGGGGGTGGGCCCACCTTGGGCTCGTCTTGGTGATCTGAAATATTTAACTTG
TAGGATTGTCAATTATCACAAAAAAAATTAAGTTGATTAGATATCGATAACCATATAGTA
GGTCTATATTTGTATAAAAAAATGGATAGTCTATTTTCGAAATCGTATTTGTTGTTCACA
TTTTATTTTTATTTTTATTTTTAAAAAGAAATGTGGTATAATCCTGGATGATATACTCAA
CGAGACCTATAATTTGAACTGTTCGGATCACCAAAACGGGCTCGTAATGAGCCCACAGCC
ATGGAAACTGGACCCTTGGACTGGAGACAAGCCTCTTTCTTTTTCTATGCTTTCGATAAC
TAGAAACTCAAGAATTCAAATTCAGAAACAATTAGGATTTGATACAGATATTATCCATCT
TCATTCAACTAAGATGTGGATAAGTGGTACCAATTAGCTAGAATTGGAACATTGTTTGGT
TGTGTATCGATCAAGTGAGGTTAAATTGGACTACACACTATCTTGCAAGGAGTCTGATTG
CCACATAATATTTGAACATATCTATAAAAAAATTACATTATTATGTATTTTTCATGTACC
TCAATATTCAACTAAGCCATGAGAGTGGCTGCTGTTTCATCAATCAAACACTTGTCATCT
TCATTAGATATTACGTTGAGACAAAATAAGGATTATCGGTTGCCCATGATGCTCCTTGGA
ATAAAATACTAGTTTTCATAGTACATACAATTATGGACATATCATTCTGTTAATGGATAT
TTGCCGTTGGTTTTCAATAATAGGTGTTTGATGGGCATGAGGGGAAGGGTGCAGCGCAGT
TTGTGCGTGACCACTTACCAAGGGTCATAGTTGAGGATGCTGATTTCCCTTTAGAACTT
>TeaL_30884
TGTTTAGCATAGACGAGGTTTTATTGCAAGTAATGGTTGAATATATATATATACACGATT
ATGTTAGTGAGCTTTCAATTAGGGAAGCCCTCTAATTTTTTAGTCTGCATTTTTTTTTCT
AAAACACCCGTATTGCCCTTTTAAGTAATTGACTAAAAAAACTAAAATTGTACTCTCCAA
TATTTTGCTTTCCCAATCCTGATCTTATTTGGAACAAGGATTTGAGTAGAGATTTGTGGA
GACAAAGAAGAAACGTGATTTAAGCTCTCTTTTCTTTTCTTTTTTTCAATTTTCCCTTTC
TTTTCCTTTCCCTCAACAAATACCCTTTTCAAATCCTTGATCCAAACATTGGCTAAAAGA
AAACCAATTCCCTATAGAGCAGTCCAAATCCAAATACTTAGGAGTGATTAAATTCATATT
CTAGATCATATATGCCATAGCTCTACCAAATAAACCCCAAAGTATAAACAAGATATCTCA
TTAGTGCACCAATATGAAACCAAATCAATGCAAGAGCACATGTACAACATGGTATGGAAC
ACAAACTACCCACATGATCTAATCATTTATAACTTCACTAAAGCCTTCATTCTTCAACAA
TTCAATATGAAAATATGAACTGGCAAATCAGATAATGAGAAAACCACGATAATGAACTTG
GTATGATGGTATCTTTCCAATATCTTGCATAAGAATAATCGTGGAATATATAGTCAAGTG
AAAAGAAAGTAACATATGCCATAAGTTGTATGGTCAAGAATAGATTAGACTATAAGACCT
TGTCAAGCCCGTCTATTAGTCTGGCACCATCACCTTGTACAACAAATCAATCCAAATACT
ACATGCTCAGAATCTCAGATATAACTATTAACAACTCTACATATCGAGATAACTATGTTT
AAATGCTTATTATATGTAGAGAACTACTAAAACAAATATTGCTCTATACAAAGAAAATGA
AGTCATATAAATATATCCGCTTACTTAATCCTGAGATCAATGTCCTCCTGAATACCAAAG
CCAAAATAGCCAGTTTCACTGAAGTTCCTTCGCAGCAGCTCATATTCCTTCACCTTCAAT
CCACTCTCCAGAAGTTGCATTGCCTTCTCACCTCTGACTGTGACATAGCAAGCAATCTTC
TCATTACGCCTGATCCCAAAGGACCTTACAGTATATCTCGCTTTGGAGAAAACAGGGGC
>TeaL_30885
AAAAAAAAAAGGAAAGAAAAAAGGAAGAAGCAGTCCCTCTAAACTACCCACCACAAACTT
GGATTGCGAGAAGCCAAAATATCCACACTAACTTTCCCCTCAAAATATCCCAAAAAAATT
GGCCAATGTGAACAAAACACATCAGAAACAGAGAAGGAAGCTCAACCTGGAAGGAAGTTC
AATTTCAACTACCAAATATATAGAGCTCATATATATCAAAACTCACTGTTTGAAGCTTTG
AATGGTTCTGCTCTAACTTACACTCATCTTCTTCCTCTACTTGGCATCCAAAGTTGCATT
CTGTCTCTACTCCTGTTACTCTGTATCCCAATTCTACTAATGAAAGCAATACCCATTCAT
GCTTGAATTCGCCGAGCATCAGCAACCAAATCTACAAAATTACCTGGTATTATGTATTTT
TTTCTGCTATATCTGCCTTTATTTGAAAGAATACATGATATGGGTTGATCACCAAAGCAT
ATTGTAAGTTTAGAGGTATTAGCATCAAAACATCAACCAGAGAGGTCCCCCACTCCTAGG
TGCAAATCCCATGTACAAAGATGCCTGTCTATACAAACCTAACAATGTTGTATCAAAGAG
GGGAATCACCAATAAAATACAAATTCAATGTGACACTCTTCAAGAAACATAGTTCTGATG
AGATGACCAGTCGTCCACAGTCCATATGGTCTTCTCATGAAGAAATTAATTTCTCTATTC
CTTTTTCCCTAGATGGAACGGCAATTTCGTGTAAGAAAAAATTAAGAAGTTTCTGCAAGG
CGGTATAGTGTGATCTCCTGCTGCTTGAAATACCGGCGGTCCTCTTCATCAACAAGAACA
AGGTTCAAATAATATTTCACACTGAATTTGTTGTTGATGTTGCGATGTGTTGGCGTCAGT
TCATAGGGGCTAAGGAACAGTCTGATTGGTATTGATTCACCTCTGACTGGAGCACCATCC
ATCAACTCAAACTTTGCAAGTGTCTCGGTCTCAACATGGGTGTTGGCCCCTGATCCTGTT
GATTCTCTGCGTCTGATCTCAAGGTCCATATTTTTAATCTTTATTCTTACAAGAAGAAAA
TATATCTTGCCCACAATAACGTCTTTCAGATGATACTTGCTTTTATTGTACTCAAATTCT
ATATGAAGGCAATCTTCAATCCCAACTTCCATCTTAATACTATTGTTAATATCAGGGGGT
GGGCTGTAATTGCGAACCACAAAATCTTGGTATTCCACAATGCTGCCAGCATAACCACGA
CTAATTGTAACTTTCAGGACATACCTGAGCCGCACATTCACCCCATTGTATGTTTCATAA
GGCATTTCAACCGTGGAAAATTCGAAGGGATATGTCTTCCTTTCAAATAATTCACCAGGA
ACATCCAGTTCACGAACAAGGGAGGTAAAGTCATAGAAGTTGCCTCTGTCGAAATACATT
TCTATCTGACCAAGGAGTTCAATTTTAATCCCATTATGTTCAACCCTCTTCCCTTGAACT
GGTTCAATAGAAATCTTCCCAGCAATGTTTTCTTGACTTTGGAAGAGTGGGATCATCATT
GTTTGACCATTTTCCTTCTTCATGGGAACCTTCTTACGAGTTTTCTCATCAGAAAATGTG
ATTGAAATGTTACAAGCAGGCTTGAAAGCTCCAATAATATAATTCATGATGTTCGCGATC
GAATACCAGTTCAAAAGCCTTGTTTACAACACCGAAGAAGAGAGAGAGAGGGGGGGGGAT
GAGTCTGATCTTCAGAACCCTAAAATTTCATTTCCAGGCTTCTTTTATTGTTATTCAAAT
TACAAGCAGGCTTGAAAGCTCCAATAATATAATTCATGATGTTCGCGATCGAATACCAGT
TCAAAAGCCTTGTTTACAACACCAGAGAGAAGAGAGAGGGGGGATGAGTCTGATCTAAGG
GAGGATTGCAGAGACACTGATCAAAGTTGCTGACAGAACACGCCAAGGGCTGCTCAGTGT
GCCGAGATCGGACCCAAATACAAATCTCAGGAAGTTACCATGCTTAGAGATCGGATCGGG
TCCTTTTTGAAAAATATAGGCCCATTAGTTCAGCCCATAACAACATTTCAC
>TeaL_30886
CTCACATTTGTCCTACAAAGACATTTGAATGGTTGAGATCAATATGTGTTATTCACTTTG
GCTGGTCAAGATTTGGCCTTTTCATCTGCCGCCTAACTCTCTCACATCTCAAACACACCT
CAACTCTCTCACATCTCACAGACATCTTCTCTCTCTTTCACTCTCATTTTGATTTCAAAA
TTTGAAACTCCATGCTCTCTCACACCTCTTCCTCTCATTCCTGCCACACCTCTTCCTCTT
TCCACTGAAGTAACAAAGCTTTCTCTCTACCACGATAGCACCATCCGGCTTTCCTTTATA
CAGCTCCAAGGTAGAAGGCTAAATCCTCACTTTTTTTTTCCTCTTTTGTTAATGTTGGGT
TTGTTTGTTTGTTTTTTT
>TeaL_30887
ATATCTATGAACTTTCTTTTTTCTCTTTTGAATAGTTTTTGACATTATACTTTAACTACA
TGTCTCTTCCCAGTAATGATATTATGGGGTGGTTTGGGATGATCTAATAAGTGTACTTTT
TGACTTTTTATGAAATATGGGTTGTGTTTGAAGTGATGTGGTAGAGAGGTGATGCGACTT
AAATAAGATGATGTAACTTAAATAGGATAGTGACTTTTTGGGTTTTTTAGGGTACCCCAA
AAAAGGCCTAAGAAAGATGTATGAAACTATGGATTTAAAAGGAATGTATGAAGAGGAGTT
GTTTTGGGAATTGTGTATAGCTACATTGCCACACTTTATAGTGATTATTGCATTTTGGCT
TCCCATCTTACTTTGTTGTTGTCTACTGCATAAATTTTTTTATTGTAGAAGTTGTGATGG
ATGTTAGCATCCATATCTTGTCAATCATGCAGATTTGATTTGATTTCTTGTTCTTGTGGT
ATATTGACCAATATAATTGTCTGATATCTTTTGACTAACAGAATTACTTTGTTTTTTGGA
ATTTGGGTTGTGTTTTTTTTAAGATCATGTTGGAATAGATTGTTTTTTAGGCTGACAGAT
GAGAATTTGGATTTCCAGTTGCATACTTTGGAACCCGGGAAAATTTTAAAGAGTATGAAA
TGCTTGTGGTGGTACTATAGGAAATGATAAAAGGAAGCCTAGACACATTGTCTCAGTAGG
TGCTTGCTCATAATGCATAATGATGTGGAGTAGTTGGATAATCAACCTTTGTGTGTATGC
ATGTGTCTTGTGTCAATAAGCGAGGTAGGGAGATAAATTGATTGATGAGTAACACAGTCA
AATTTGACCTATGGAAAAATTTGACCTATGGTGTCGAATGTTCTTTAGGCTTCTAGTTGT
AAATATACATGATGTTGCTTAGGCAAGATGTACAAAGAGAAGAAACAGCGAGGCAAGATG
TTGCTTAGGCAGAAATCTTGTAGCATGAACTAGAACCATAAACTTTTTTTCAGTTTAGTT
ATATAAATCCATAATAATAGGTTATCTTAATGTGGCTGTTAAAATCTTTATGGAATCAAA
ACTTAGAATGTATAAATGCTATGAAGCACGGGTACGGGTATTGGTACGATATGGGTACAT
TGATACGGTAAATTTAAAAAAAAAATAGGGTACGGGTACGGGTACAGCTCGGTACAGTTG
TAAAAAAATTTATTTTTAATTTGAAGTAATGCAAAAATTGATTAAATGGATTAATTTGTT
AAGATCCAACCTACAATTAACATTTAATGTCAAAAGTAAAGGTATAAACCTAAATTAAAT
GCCATTATAGTAAAT
>TeaL_30888
TTATCAAAAAATAAAAGTTTGTTAAGGGCATGTTGATTTGTGTACAAGTTTCTTTTTTTC
CTCCTTCCAATTTCCTTAATGAAATTGCAAAACTTCTGGAACAGAATATCTTAGTAGAGT
GATATTTTTGTTGCAAAAAAATGGTATTATATTGGTTCTATATTTGCTTTTCAAATAGTT
CTAGTCAGCTGGCTATGCATTTTAGGCTAACTATAATAGAAATTGACTTACTATGGATGC
TTTGTTTGGAAGTTCACCCCTTCTTAACTAGCATTCTTCTTAGTCCTCAGATTTTACTAA
TTACCATAAAATGATAAAATGCCACCGATGCCAATCAATTTCGTTACATACACAATTAAA
TGGGAAACTTGAGAACTTGATGGATCCTAGACAAGGTGTCTACAAATTTCACATTGCAAA
TAAAATTAAGTATGACAGCGAGTTAAAGCATATTGGAACTCATTTATCAAAAGTAGAGCA
ATGATACTGGACATTAGGAGCATTTGCCCCTTAGGACCCATACAGATGGCCTAGGTATTG
TACTGTACATTAGGAGCTCTTGCACATTAGGACCCATAGAGATGGCCTAGGGACTGGACA
TTAGGAGCACTTGTGCCTTGGACGTGGCTTAACATGAACACAAACCGGCACACTCTCACA
CGCATGAGAGAGAGAGAGAGAGAGTACTTCTGCCTGAATGGGCATAAAGAAAAAACTAGA
CATGAATCATGATGATTGACTTTACGTAACAGGGTCAAGCATTCTGGGTCTTGCCATGAT
GATTCGCATACAAGAAATGTTGATCTTGTTCAATGTGAACTGCCTCCTTTAGTTATACAA
CTGGAGCTTGGAAAGCTGAATGACATACACATGGAAAGAATGGCGGAGGCAAAAATGCAG
TTGTTTGTGACATGCCTGCGAGAATGGCATGTTGCACTTGAGCACCTATACCATTACCAT
TTATTAAATGCAGGGAGCTGGTTCGTTTTCTCTTTTGATTATTATGGTGCACGATATTAT
TAAAAGCTAGGTGCTAATACAGAGGTTGGGTAATAAGCTTTTGGAGCAACAAGGATACAA
AGAGAAGAACAAGAAAGAACAAAAAAGGAACTGCTTTGTAAAATGCAAAGCTCATAATAA
AAGGAAGTAAAGGGGGAAAAAGTAAGAGGAATTGTCACTTCCAAGTCAAGTGCTTAGAAC
TTGAAAACCATCTTTCTCTGTGTTTAGGTATCAGGTTTCAGGTCGTCAAACTAAAGAAAA
CTAATTGAAAGGGGGGATCACTAATATTCAATGAAAGTCGAATCCTAAGGCCCTTGCAAT
GTGTATTTGTTTCGCTTGTTTATAGAGAAACAGCTTGAAGTGATTGCTTCACGCCATGAA
ATTCTTCATAACCAATGAATTTGGAACAGCAACAGAAAATGATTTAATACTGACATCATA
ACCAATGATGAGCTTCAACAAGATCTGGGAATAAGCAGTAGAATTACTGGTTCCTGCTTC
TTAACATGATTATGTAAGTTGGTAACAAAATGAACTTTAAACACCTCTGATACCTAACCA
ACCCATAGTATCTGGAAAGCTTTCATCACAACTGAATTCTCCACAAGCCAAGGTGGAGTG
AAAAAGTGAATCCCTTCTTATAGAGTCAACACAGATATTATTAAACTTGAAATTCGTGTT
GAAGTCACATTAAAAGTTATTCTACTCAAGTACGAGTCAAAAAAGACTTACTCTTCTTTG
GAATGCTATCTTCCACCTTGCCTGCAGAGATAATAACTTTTTAGTTCATTTTAATATTTT
CCCAGTTAGGTTAAAATTGTCAGCCATGTCATTCAGCTGAATTTAATTAGAAATCAACGG
GTGGATCATCTGCTTTATATTAAATAGTCCTCATAATTTCCATTTTCTCAGGATTAAATC
AAGGTGTCACTGGTCTTCCATTGAAGGGTTGGCCTCTAACT
>TeaL_30889
ATAAATAAAAATATATTAAAAAAACCTAATAAATTCAAGGAATCTTCATGCTTGAAAGAT
CATATGTAGAATTGATCGTCCCTCTTCTTCCATCGTCGTCATCACAGAAGGTCGATTAAG
GTTTGAGTTTGGTTTCGGAGGGTTTCAATTAGGGAGGGTGAAGCAGAGATGGAGAGAAAT
GGAGAGAGCGGAGAGAGGGTAAGGCAGAGATGGAGATGGAGATGGAGATAGAGATGAGAA
CAACCACCCTTCCAAGCAGAACAACCGCCATTTGGTGCGCGATCAAGGAGACGGTTGATG
AACTACGACGGATTTTGGTAGGATGAGGCGGTTGATCGAGGGACGGCGGCGAACGACAGC
GAATTTTGGTGGGATGAGGATTTTG
>TeaL_30890
TGTGCAGTGGACAAAGAAAGCCACCGGCTGTCAGAAAGAAGAAATCATCCGCATCATTGA
TCCGAGGCTCACCACAGTCCCTCAAGAGGAAGCCATGCATCTGTTCTTCATTGCCACGCT
TTGCATCCAAGAAAACAGCGTTGAGCGGCCAACAATGAGGGAGGTTGTTCAAATGCTGTC
TGAACTCCATCGCCACTCCCCCGACCTTCAGTCTTCATCTTCTTCTTCTTCATTCCTCTT
TCAACCAACGACGATGACGACGAACTCTGAAAAAGAGAAAAATCAATTGCCTAAAGCTCT
CAAATGATCTTCTCCTTGTTTTAAGGAACTTGAGTTTTAGGGTTCTTGTTATCATATTTG
TCACCAGATGAATTTTATCATTTGTTTTGTCTCTTGCATAGAAACATAAAACAAACGTTA
TATGTATATTTAGTACTCATTATATGATGAGTTTTTACATATACACATGACATTTGTTAT
GTAAATCTATATAGGAGATGAAACACAATGAAATTTAATCTGGTGATACATAGGGGCGCC
TCTTTTCGTGGTAACTTAGGATGGCTTGATAATTTTGTTATGGCTTTGTGAAGTGCAAAG
TTTGAGGCAATCAATTTAGGTATATTTATTTATGCTATGTTTAGTATAAATTTGTTTTAA
AAGGTGGTTTAATGGTCAAATCAAAAAAAAAATGTGGGTAAGTATGTCCATTTTGTTTTA
AAGGTGGATGAAGGATCAAATCAAAAAAAAAAAAAGTGGGTAAGTGTGTCCATTTTGCTG
ATCATGGAA
>TeaL_30891
GATCCAAATTGACAAAGTGGTAAGTGAAGGAGTATACAGTGGACTCTTCAGCCTTAACCA
AGACAGCAATAAGGATGCGAAAGATGGGACTTCCCGAACACTTGAAATTGAGATTACGTG
GTCCAACAGCATATCTAATGAAGGTGATGAATTATGAGCCACTTTGTAGGTAAGTGCAGT
GAAGTCAACCGTGGCAAGATATGCAACAGCCAAGCAAAGGAACATCAATGATTGTTGCAT
CCCAAATCGAGTTTGGGAGGTTCATTTGCTCACGGGTTTCAATATCTTCTGAAGATCCAG
TTTTGCAGATTTGTAATTTTATGCTGCCATTGTAAAATGTGAAAGGTTGAGTCATTTCTA
GAAGTTTGTTGTACAGATCAGTCTGTAGGTGCTAGTTATTTAAACATGTTAGAGAGAGTA
TTTTTATTAAGAGGATGGAGCAGAGCTTTTTTGCACATAGTGCTCCCCCACTCTTTAACA
GAGGTAAATGGACTATACTTTGTGCTTTTTGTTTTTCAAAATAATGTATCTACATGTTCA
AAAAAGTTAACATCCACGAATTGTCTGCTTTAGAAATTTCTTGGTCTGTAATTGCACTAC
TATCCATCATAGCTGATGGTTGATGGTGCCATGATCGTAGCGGCAGTGTCACCTAAAATA
GATTACAGACATAGATTTGATCAGAGATTCAAAAAGGCAAAAGAAAAAAGTGAGTGAAAT
G
>TeaL_30892
GTTTTGTATTCTCTCAAGTCAGAAAGTTGCAATACAAAAATAATGAGTCAAAATTATTAA
ATTGTGAATGAGAATTGTCTCATAAATTGGGCATCAATAGAAGTTGGGCTTGACCCTGGA
CTTGGACTTAGGCTTAGGCTTGGACTTGGACTTAGGTTTAGTCTTGGTTTGGATTGGCCT
AGGCTTGTGTATGTGCATGTGTTGGACTTAGTCTTGGGCATGGGTTAGATTGTGTTATGC
TGGGCTTGTCTTGTGCATATGTTTTAGATTGGGTTTGGATTGAGTTGTGATCCAACACCA
GTGTCCATTTTGCGACCTATCTAATTGAATTATTTAAATAGCATATTATATATTATATAT
ATATAATGTAAGGGAGGTTTTCAACCTTTATAACTCTTATCTTTTGAAGATGGAGTTGAT
GATCACATTATGCACATGGGAGTTTTACACCTTTGTAACTTTAGTCCTTATAGCTAGAGT
TGATGGTCATTGATGCTAAGTTTTATAGTAGCCTTCATGGCTAAGACCCCTTCCCTACAA
GTATAAAAATGACATTTCCCCTCCAATTTAGATAGATGAGATAGAAATATTTTTGAGACG
AAAAATTAGTGATTTTCTTTAGATAAAGTTGAAGAAGATTTTTATACCAAAGAAAATTTT
CTATCTTCTTTGTGCTAGCCTCTTCTTTGGTTCTTATTAGAGAGAGAGTGTTGCCATTGT
CAAGTTCGCCGAAGCTATTCAGAAGGTGCTTCTGCATTAGCTGGTTTCGACCGTCGTATC
CTGAGAGACAGA
>TeaL_30893
CCTGTTCGAGTTTGTGATCGATGCCTGGTGTGTACGAATTATTTGTTCATTTAATTTTTC
ACTATGATCATTCCTACTTCATTTCCCAGTTTACAAGGAGAAATATTCTATTATTATTAC
TATTATTTTGGGATTGTCTTACATCCACTAATGATGGGTTACTTTTTTGTATCATGGGTT
ATGTTATGTCAAGCCTGTTTATTTCTACTTTAAAAAGCCAATTTTAGCTTTAAAAAAAGC
TGACTTAAAAAACGATATAAATTTAACCTAAAAAGTTGGCCTTTTCAGCTTATTTTAAGC
TTTTAAGTTTGAAAAAGTAAATAAGTGGTACCAAAAACCTTGAAATTTCATGTATACCTA
CTAAAAAGCATTAATTTATACTCCCTTGTGCAGTACCCACACACACAAAAAACTGACTTG
AACAAATTTTTTACACACTCGGTTCAAATTATTTGATGTCAAACAATGAGTCGCACATTT
TAATTGTATGGGTGAATGGTTTGGCTCAGCCCATTTAAAGTCATTTTCTTTGTCCTTGTC
AATACTTTTATGATCAACTTAACAGTAGGCTGCTTTGTAGCTTTTCATCTAAAAATTAAT
ATGAACATGTTTGCTTGTGTGACACACTTGTGTCTCAACTAAAATATGCGCAACACTCCA
TTTCTTAGACTAGATCTTATTATGTGGGTGTTTGGGAAGTGAGTTTTTATGTAAGTTTTT
TTAGTTGTAGGATATTATTGGAGAAATTTTTTTTTGTGTTTGGGAAGATAGTTGGGTTTT
TTTGTGGTTGGA
>TeaL_30894
GCCAAATCCCTCAAAAATAAAATAAAAATAAAATAAATAAATAAAAAATAAAATAATTGA
CAGCGTAGAGATTTTCATATCCAGATTTGAAATCTCTACACAAAGATCCCATGGGCGCTC
AATGCCAATAGGAACTTCTTCCTTCTTGCGTAGAAATACTAGTAGAGTGATCCGTTCAGG
AAGGTCACACTTTTCGTCAAGCTCGCTCACTCTCTCTCCCTCTCCCTCTGTCTCTGCCTC
TGCCTCTGCCTCTGTCAAATCCATGATGATGGGTACGAGTCTCCAAACTCAGATGATCCA
TTTCACATCCCTTGTAGTTCTTGTGCTCTCAATCTTTTCATCTGTATCAGAATCCAATCA
GTTTTGTGAAGCTGGAATTGGTTATGGCAATTCAGAGTGCGGAGTCTCATCTTCTTCCTC
GTCGAAGATCTTGATAAAGGGGGGAACTGTTGTGAATGCTCACCACCAGGAGATAGCTGA
TGTGTATGTAGAGGATGGGATTATTGCTGCTGTGAAGCCTAATATCAAGGTTGGTGATGA
TGTTACTGTGCTTGATGCCACTGGAAAGTTTGTCATGCCAGGAGGAATTGATCCTCACAC
ACACCTGGCCATGGAGTTTATGGGTACTGAGACCATTGATGATTACTTCAGTGGTCAGGC
TGCTGCATTAGCAGGGGGAACAACAATGCACATTGATTTTGTTATCCCAGTAAAGGGGAG
TTTATCTGCCGGTTTCGAAGCCTATGTAGGAAAAGCCAAGAAGGCTTGTATGGATTATGG
TTTCCATATGGCAATCACCAAATGGGATGAAACTGTATCAAAAGAGATGGAAATCATGGT
TAAGGAAAAAGGTATCAACTCCTTTAAATTTTTCCTAGCATACAAGGGGGCTCTTATGGT
CAATGACGAGCTTCTATTAGAAGGACTTAAAAAATGCAAGTCTCTTGGTGCCTTGGCTAT
GGTCCATGCAGAAAATGGAGATGCTGTATTTGAAGGACAAAAAAGAATGATAGAACTTGG
TATTACAGGTCCAGAGGGACACGCGCTTTCAAGGCCTGCAGTGCTTGAAGGAGAGGCAAC
TGCTCGAGCCATTCGTTTGGCTGCTTTTGTAAACACACCTCTTTACATTGTCCATGTCAT
GAGCATTGATGCGATGGAAGAAATAGCTACAGCTCGAAAATCAGGGCAGAGGGTTATTGG
GGAGCCAGTAGTGTCAGGATTGGTCCTCGATGATTCTGGGCTTTGGGATCCTGACTTCAT
CACTGCGGCTAAGTTTGTCATGAGTCCCCCTATTAG
>TeaL_30895
TCTCGCCATGCCACAGCTATAGTGACAAATGAAATAGACAAGGTAAGGTGCTTTGAGTGG
GGACTCCACTCAGGACTCCGAGACAAGCTGGTCGCAGTGCAGCTATCTACTTATGTGCAG
GTAGTAGATAGGGCTCTTGCTCTAGAAAGAGAGAAGATGGACACTGCAAGGACTCAAGGT
CAGCAGTCTAGAGCCAACCAGCAAAGAAGCGAAGGACCCTCAAGGAACAATAGGACCCCT
GCTGCTTCGATACCTTATACTAGGAGGGCACAACAACAACAAGGGTATAATCCTGAACAG
CGTAGTAGGGAAGGGGCTAGGAGGCGTTATGAATGTGGCCAAGNNNNNNNNNNNNNNNNN
NNNNNNNNNNNNNNNNNNNNNNNGATTAAACTACTACATTAATCAAGGAGGGGCCACTCA
ACGGAACAGATGGAACAGAGAATACCAAAGAAATGTGCAGCTATCTGTGAGGAAGTAAAG
ATGAGCATTAGGTGTAAGTATCAAATTCTTTAAAAATGGTATGCATCCGAGTACCATCGA
TAAAATCTGAAACAAAGTCATACATACCAAACTTTAGAGAGAGCACAGAGAGAGAAAAGA
ATAGAGCGAAAGAGAGCAGACCGAGAGAGAGAGGGCAAATAGAGAGAGAGGTACGTACCG
ATGATGAGGAGAC
>TeaL_30896
GCCATGAGTTTTTAACCTTTGTAAGTCTAGCCCTAATGGCTAGAGTTGATGACCTTGGTT
AATGGCATTTGATGGCCCTCATGATGATAGCCTTCATGGCCATGGCTAGGGACTCCCCCA
CTTGTATAAAGCTTTTTCCCTTCAACTTAGTAGGTTGTTTTTAGAGATTTTTTTGTGATG
AAAAATGAGATGGTATTTTGAGATAATAAAGTTGGACATGGTTTTTATACCAATGAAAAT
TTTGCCTATCTTCTTTTTGCTTACCCATTTTTTGGTTCTTGTCAGAGAGAGAGTGCTATC
CTTGTCAAGTTCGCCGAAACTATTTAGAAAGTCCTTCTGCATGAGTTGGTTTCGACCATC
GTATCATAAGAGACAGACGCCGGCTTATTTCCAACACCCATCGATGAGGCAATAAATCTG
TTTTAAGGAAACTGTGGCTACCACAAGCTTCGGTTTGCCTTCTTTTCCGTCTCTGTTAAT
TATTTCATTTTAGAATTTGTTTTTTCTAAT
>TeaL_30897
AGTGACTTGCTTTCACAGCCACTTTATTGTGCATCGACACCTATCAACACAAGGACCTAG
TACCGTGAACATAAGATGGATCATACATGAGGATCATGTTTTTCTGTTACATTTTGGAAG
AATGTTACGTAACTTTAGATGAATGTTAAATTGTTTATCGGATGTACTTCTGAATTTTTG
TTTTGGATGGACATCAAACAATTTTGGATTTACTTTGTATATAATATTTTGGTTTGTATG
AAATATAATTTTGGCAACGTCTGAATTTATGGTTGTTTGTAAAGTAGTTGAAATGTTATC
AAGTGTTTACTGCATTTGGTTCTGTGTTATTATAGCCCGTAGGTATTTGGTTGGGCAGTA
TTACAACAAATATTATAACAACTGCACATCCAATAAAGGTTACATTAGTCCATTAAACAT
GCACTATTAGACTAGTTACAAAGAGTAGAAGCATAATCCTGCAATGCACCATATATAGCT
GAAAGGATCAGGTTTGCTTGGTAGTAGGAAACTGAACAGTTTGGGTCTGGTCGGTAGTAT
ATAGCCCAATGATCAAAGTTTGTTCAGCATTAGGAAACTGAACGAGTGATGTTTGTTTCG
GATCAGGAAACCAAACAGGTGAGGTTAGTTCAACATTGAAAAGACGAGCATATTAAAACG
TTTGGCTCTAATGCACCAAACAAAAGTCGAACAAATAACCCAGGAACCAATTCAAAAACG
TTAAAAATTCCAAAACAAACACATCGTTTGGGAATTTTGCTGCTCCCTCACCACCATTTC
TATGTCCATTGTATAAGCCTCCTTTTATTATCAAAACGCTTTCGTTCACACTTTTTATCA
AAACGCTTTCATTCACACTTTTTGTCAGAGGTATAATAAAGAGGATGAAATGAGAAAGGA
ATGAGAGGAATAGGGTTTAAAGAGATATTATGTTTATATTTGTTTTTTGTTTTTTTCCCT
TAAAGGCAATTTTGCACATGGGTAAAATTATAATAATAAAAATTCAAATATGGAGTGTAA
TGTGCTAAAAAATTGTATAAGTAGAATTACCCTTTGGTTGTTCTCAAATCTTTTCTTTTG
ACAAAAAGAGGCCAATGGAAATTACTATTGTTGGATATTCCTAATAAGTGTAGAAACAAG
TCATTATTTCGTTATGTTCGTAGTATTATGGTGTGTTTCTATGCAGTTAGGTGGAAACAA
TAGAGTTTTGGTACTCAACTAATGTTTCATTTCGGTTTCCCAGGAAACGGAAACATTTTG
ACAGTTTCAAAGAGAAAAAAACAAAATTTTGTTCCTTGGGTGTTACCAAGGGATCAAAGC
TTTGATTCTAGGGTCTTGGTCTCTAGTTACTCCTGCATTCATTACCTCTTCCATGTCCCT
ATTTGCATTATGTTTTTCCTCTGGATTTCTCTCCATAGGCAAGAGGGCACATGTGACGGA
AGATACAAAGATAAAAATACATTGTTTGAACATTTCCCTAACAACTTGCTCTTTTAAAGA
GTTTGTTCTTACATATGATGATTATCAAAATTTTGAGTTATTTCACTACTAAAACAAGCC
AAATCCCTAAAATAACAGAGACTATTAGAAATTAATTAAAATTCAAAAATCGAAGTGATG
GGGATCATGTGAGAACCTCCATTTATTGCACCTACGTGAGACGAGGGCAAACGATTCAGG
ATTTAGGATTTAATTATGCAATTTGGTTTATTTTAGGATTTATTGTCTATTTTAGGATTT
ATTGTCTATTTCCACATTTGAGACCATGTGACCAGCTATAAATACTAGACTTGTTGTAAT
TGGGAGACACCTACACCTTTGGTATGGAGATCAATATTGAGTTTAGAGAACTGATATTGT
TTATTTTATTTTTTCTTTTCCCTTTGTTGGTTCCAATCTTGCCTATCATCCGGGATCACA
AAATAAATAGGTTATACAATTGCGAGAGAAGCAATTACAAGATCGTTTTACATCTGGGAA
GTTTAGAAAGCACAAATAGCATAAAATCCTATGTTTAAACAATTGGAATAATTTTTTAAA
ATATTACTTCATAACAATTGGAGTAATTTTTCATTAATGTCTATTATGGGATTGACTCAG
TTTCAAGACAGTGATTCTAATATTCTATTATAAAAATATTTTAAAAATTGCAAATGATCA
ACGAAATTTACATAACAGTCTGTTAACATGGTAATGTATGTGAAAGATGTGAATATGATG
CATTTGGTGTATTTTATATTATTGTTATTATGTCCTTTAGCTAAGGGTAGTTTAGTCTTA
TTATCGTAATTAGGTTATTAGGTTTTTGGCATGTTTATTATATAGATTGCACTTAGTTTT
GATTGATTAATTCAATAAACAACATGCTTTCATATTATGTTTTCATGGTATCAGAGCCGG
AGTACTTGGGGATGGATAGGGTGTGTGTCCCTAGCTTGCACGCCACAAGTGTTGCCAAGT
GAGCACGCTGGGCGTAAGGGAGGGTGTGAAGCGAAGTCCCATCTCGCCTAAGTACTAAAA
TAATGTCAAGCATATAAGTGTGAGGACACCTCACCTCTTAAGCTAACCCTCTTAAGCTAG
CTTTTGGGGAGAGTTCTACCCAAGGTGTAGCATGAACAAAGATCAAAGTGTGACTGGAAG
CAAACCCAAAGCAGAGCAAGCCACGAACTGAGTCAGAGATGTGAACTGATGCTGTGACGG
CCTGAGAGAGAAGCCACAAGCTGAGAGAGACCCATGAACAGAGCAGGCCAAAACAGGTTG
TCGAAGATGCAAAGGAGAGTCATGAACTGGTTGTCGAAGTCAGAGATAGATTCGAATTGA
AGTCATGAACTGGTTGTCCAAGTCGACTGAAAGACAAATCAAACACAGGGGAACCACCTT
CGAATGGGAGAGAAGTCGCCTGCATGTTGATGGGGCTACGGTGGTCTTGTGAAGAAGAAA
AGAGGAGTCACAAACCACCCTAGAGAATCGTGAGCCACCTGCGAAGAGAGAGAGGAGACT
TGCAAACCACCTACAAAGAAAGAGGAGACTTGCAAACTGCGAAGTCTTCCTATGATTGCT
TCAGAACCCTGGGTATGGCTTTGATACCATGCTACACAAGCTTAAGAGGTGAGGGTGCCC
TCACGCTTATATGTTTGACATTATTTTAGTACTTGGGCGATGTGGGACTTCACTTCACAA
AAGAAACAGAACAAGGAAGAGGGCAATAACAAGCCACGGCAAACAACCAATTTCAAGATT
CTTAATTCCCAAATTATAGTACTTCATGTTTCATAGCATTTAGAACGGCATACTAGAAAC
CAATTCTCTCAATTTCTTAAAAACAATTAAAAATAAAAATAAAAAAGCCATAATTCAATC
AATTTCTGCAATGTACGTAGAAGTGATGGAAAAGATAAGCCTATTGATCAAAACTTACGA
AAAGGAAAGCATATTGCGAACTTTTGGCGCTGCAGGCATGTCCATAAACAATGAATTTGA
GAAGAAAGAAAGACGTCTTCTAGCTTCTAAATTGGATGGCACATCCATAGCAGATTCCTT
CACTGTAAGCAATAG
>TeaL_30898
AAGAATCCCTGCTGCCTCCAAGCTATATAGAAAAGGATTCAAAAGTCATGGAGAAAGAAA
TGGAATAATCTAAGAGGCTTCACTAGAATAACAATTAACAATGGTGACATACTTGCAATC
CCTTCTAACTACAGATTTAGCCTATTATTCATTCATGAATCTTAAAAATAAAAAACCGAA
ATACAAACAAAAAATAAAGCTTCCACTTATAAGAGTTCTAAAGATTTTGGGTTTCTGATG
GGAATTTATTCATAGATTATTGAACTCAAACTAGCCAATTATTCAGTGGTACAACCACTT
CTCCTAAACCAGAAGACATACCATCAGATATACAAACAAAAAATAACATAAATGAACATT
TAAGATCCAGAGAATCAAGTAGTACGGTTTTCTTCCATTGTCATAAAAATCATATCTGTA
GAACCAATTTG
>TeaL_30899
CAGGGTTTATCTTTATGATTGAATTTCTGTATTTTCTTTTCTCTCTCCAGTAATATATTT
CTCATTATAATAATAATATATTAAAACTTTGTTAGACATTTTGACCTGGAAAAATCATTA
GTCATATTACTACCATTTCATGTTTAATTTAATCTTGTTCCATGCTAAGTAAATTATAGG
CCACCTTTCGTTATAATAAATACAAATATACCGTCTAGCATTATTTGCACGAACTGGCTG
CCTTAGAGTGAACCCATGTCCTCGTGCTCACCAAACAATGACTCCAAGAGCGTTATCATT
GTCATCAACATAATTCAACCAAACTCCAGGTTTCAATCAATATAGACCACTTAAAAAATC
ACACATTGCTCTCGTTAGGCTTGAATTGTAGAAGATAATCTGTCTCCAATCAGCAAAGAC
AGCATTAACGTGGACTTACATAACTTAAATGGTTAGACTTGATTAAAATAATTCAAAGTA
AAAATTCAAAGAAGGAAAAAATAGCAAGAGGAAAGCTACTGCCAATCACTGAAGACGGCA
CTGCTGATGTAGACTTGTGTATCCTAAATTACTGGAATTAGAAAAAATAATTCAACAAAT
AAAAAGTAACTAAAGGATAATTACTTCAATCCATTCTTTTTCCCCACCTCCTCTCCATGC
TTATAATCGACACATGGCATGCATGCTGGAAGCATAGGCACATGGAAATATTTTTCTAGC
ACCTTTCCATTTAAATGTAAACTAGGACTAGGGTTGTGCTTGTAATCCGCCAACCCATCC
AAACTGGCCCACCCGGCCGACCTGAGCTCTTATGGATGATTTCAACAACCAGTATGGTCG
GCTGCGGCTTTTTGCTATTCAATTTCACGATTTCACAGTCGGAAACGGATATAAGCAATT
CACACCCGAAAAAATCCGACCTGACCGAATAAATATTGATGTATATTAATTTTTTATTGC
CTTGGTCTTATCAGTTCACAGTCTGTCTCTGTCACACACACTATTCCACTTCATCCCACT
TCCCACGGTAATATTCTCTCTCTCTCTCTCTCTCTCTCTCTCTCTCTATGTCTCTCTTCA
TTCTAGGTGTGCTATTGTCCAGAAGCATTTACACTCGCCTCTCTCTCTCTCTATATATAT
ATATGTTCAAAGTCCCATTTTCCACTAATAACTCTGAAAAATGAAGAGACACTTCTATCT
CTCTTTATTCTCAGATTTGGTCTCTTCATTTTTCTCCTCTTTTTCTCTCTCTTTGAAATT
TAAACACATACTGATCTCTCACTCTCTCCCTTATATCGTTTCTCTCTCTTTTTCTTCCAT
CTCCGATGTGGCAATGGCGACGATGATTGATGGGGTGGCTTCCATGAGCGGCAACAACGG
CGCCGATGAGTGATGAGTAAAGGTGATGATGGCGATGGAAGTTCCCTCTCTCATATTTTT
CACCACTCTCTCTATTTTTACTTTCTTAGCTCTGTATATATATATAAATATGTGAGTTCA
AGGTTTTTTTATTATGAAATCCCAATTTTATTTTTCATATTTTTTTCCATCTCTTTCTCT
ACTAGATGTTTGAAATCTACCGAACCGACCGCTAAACCAAGGTCTTTCATTCGGTCGATT
TCGGACAATGAGTCGGTCAATAACGGATTACTGCTTTGCCAAATTGATGGTGCCGGTTCA
GATGGCAGACCAAGGGTGTACCCTAGCCAAACCGACCCATGAACACCCCTAAACTACAAG
AATGGGAGATTGGTGAACTTGAAGAGGTCCTTCCCTGTTACACAATCCAGATCAAGTGGA
ATGGGTCTAGGTCCAGCAGTTTGAAGTGAAGTCTTTCTATGAGCTTGTGTTGGGTGACAA
GG
>TeaL_30900
AAATGAATTGATAACAATCAAACTAGCTCAAAACTTAAATAGGTTTTATAGAAGGGAAAA
CTAAAAATAAGTGAGATAGTCTTAAAATAATTACACTATAAGTAAAATATTTTTTCATGC
ACAGAAAAGACTTCTATTGAACATAAGAAAAACTTGCACCATACATACAAGAGATTTAAC
CCTAAAGGGTTGGCATGATGGTCAAGACCTTGGAAGTATGCTCCCTCCATAATTTCAAGT
TTGAAACTTCCTAAGTATAAGTAATTTTTTGAGATTAGTCCATATGAGATTCTGTCTTGA
TTTTAATTGAACACTTGTTAATTAGTAGATAGACGATAAGATTGATTTTCTAAATTAGTC
GATAATAAATATATACAAGAAGTTTACACAGCTATAAAAATGAAATTATTTTGACATTAA
AATGCGACTTACCCTTTATAAAACTATATCTAGGTTTGAGTGATAAAGTGAGTTGAATCT
TTTAGGACACAACAGAACCCAATCCAAAAAGGTGCGGTAGGAAGCAATTCATGGAAAAGT
GACTTCCGAACGAACTTTGAAATAAAACTTTAGCTGGGTGAACTTTTTGTAATAGATTCT
AGATCTTGTGACTACTGGACTCTTCTAAGAGGACAAGGTTGAATAGAAATACAATGTAAT
TCATGCTCAGAGATTTTTCTTTTTTCTTTTCTCTGATCGTAATATACTTCTAATCTCATG
ATATAATTAACATTTGGATGCATAAAAATCTCAACAGATGATTCTATAACTAAAAATATA
TAAGGAATAGAGAAACAAAATAAAATTATAAAATTGAATTTATCCATTGTAATTTGGACA
TTTGTATTTCACTTCATGTACTTCGATCATAGGCAAAAGAGCCCCTTATGATTAAGGGTG
TTAACATTGCATTTTAATTCAAAATCATAAGGGACTCATTATCTATTATTACAATATAAG
GATGAAGTGCAAATGCTCATATCACAAGGAGTAAAATGAATTTTGCCCCAACAACAACTT
TAGAGAGAAATGTAACTCACACATGGGTTCAGTCTCATTCTTTTTTATTCAAAAAGGGAA
TTGGGTATGTGTGTAAACAAAGTCCTATTGAGCATCATTAGGGATCATTATTCTATCAAA
GGTACTTCAAAGTGAACCCTATCCTACAAAAACCATTCGAATACTTAATTAGAAAGCATG
ACAAAGTTAATAATAAAAAATAAAAAAATAAAATAAAATAAAAAAAACAGGATAGAGTAT
TCTAGTTTAGCATTAAATCAGAACTAAACAGTGGTGGATTAGCTCACAACCAATAAGAGC
TACACAAAGTTAATAATAAAGCAGGACCACAAGGAAACAAGCACACCACGCCTAACCATC
AGATTCAAGACAATGGCCTACCATATCAAAGAAAGAAAGAAAAAAATTAACCACGCTTCA
TTGACTCTCTTATAACACTCATGGAATTTTATTTTATTTTTGGGTAAATCATGCAAATGG
TTCTTGTAGTTTATACGATGTGTCAATTTGATCTCTGTAATTTTAATTTATTTCATTTTG
CCCCTTAATTTAACGGATTGTGTCATATTAGTCTAACAAATAACGGCCATTAGGTTTGGT
GGACGAAAACTCAAATGATGTGCCAATTTGGTCTTTATAGTTTATACGATGTGCCAATTT
GGTCCCTATCAAAATCAAGCAAATTTAAACCAGTAGGAACCAAATTGACACATTGTATAA
CCTACAAGGACCAAATTGATACATTGTTTGAGCACGTGGCAACTTTTCAGCAACCAAACC
TAACAGCCGTTATTTATTAGACTAATATGACACATTTTGGTACATTAAGGGCAAAATCAA
GCAAATTAAAATAATAGGGACTAAATTAACATATCGTGTAAATTGCAAACCATTTGCATA
ATTTACCCTTTATTTTTTGATGTAGGCTACATCTAGTGAACCTAATAAGCCATTCATGTT
GTGGGTTTCAAATGTCAAATGCGGAGCCGATAATTGAGACTATATAAACTGTGTTAAATT
TTTTCCTAACTTGGACCAATATTCTAACTGCTTTTGTTTTATGAAAAAAAATCATATTGA
TTGATGTTCTGATTAGGCATACAGCATACTGGTGATCTCACCTAATGACTAGTGATCGCT
TCCTTGTGTGATTATAATGTAGGAAAAAGATGGTTTATGTTTATGTTCTAACACATATTC
TGCTGCTCAATCCTAAATGCATATATTCTGCCATTCAATTTCTAGGAGTAGATACAATTT
TGGAGATAGTATAAGAATGTTCGTTCATGTATTTTCTTGTTTTTCCTAATTTTCAGGAGA
ATAATACCCGGAGCATCTCCAAGGGGATAGCTAAAAAAAGCTTGTTAGGCATTTTAGCCA
ATATAACTTTAATTTTGGGCTCCAATGGGCTGGCTATTGAGCTAGCTACTTTACCATCCT
ATTTTTTTGCTGGCTACAATTAAAGAGCCCCATAGGCTCTCCAAACAAATATATATGTAT
ATGTCTTGGATTTTTGTATATTTATGTCTTGGATTTGAGATTTTATATATGCATGTGTAT
GTAGCAATTTTATATGTTCTTTTAATTCTGTTTGATGAATTACAGAATAACTTATTTTGT
ATTTTGTATTTTTTTTCTCCTCATTCTATAGATTTTGTATGTTTGTATGGGCAAATTTAT
TATTATTGCAAATTTATATTAGTAAAATATCAACAATTAGTATTTTTTTTTTTTAAAAAT
TAATTAAGTTAGTTTGAATGATTAGCTAAAATAAAGAGTGTGGTTGG
>TeaL_30901
AAATTTTATTTTTATAATAAATTTTTTAAATTTATAATATAATTAAAAATAAATTTGTTT
TTAATTTAACCAAAAAAAAAAAAAAAAAAAAAAGGAATAAATAACAATTAAACCTTCATT
TGTAGTAAATTACAGGCATATTAGAATTCACATCCCATACGCCTCCTTCCTTCACATACT
CCAACTATCTAGCTACTTCCGGCTTAGCCATCGCTTTCTTCCTCTGGCGGCGCCTGTCGA
ACAATCCGAACCGCGGGTGAATCTTACTAACCTTCTTCGCTTGCTTCGCCGGAAAATTCG
CTGGAAAATTGAACTCCGAAGTCAATTTCGTCGACGATGAACCGAACAGCTTAGCTGGCA
AGCTTGTGACTCTATTCAACTTCGCCTCTAAAAGACCGCCGGAGGACTCATCCACCAACC
GCTCATATCCACCACCACCACCGCCACCGCCACGTGTGCTTAGAGCTCTAAACATGGCTT
CAAAGATTTAAGAATGCCCTGAACTTGCGAG
>TeaL_30902
CCCGTAATTGGATAGAAAATAATTATCCACTTTGTAAGCCTCAGGTGAAGCCCCCAAGCC
CATTGCATGGAAAGAAGACATTTTGGTCCAACAAATGATCACATTCGTGAAATGATAGTA
GCAGCACCGGTTAAAGATAAATTAAAAACAAACACATTAAGATGGTTCAGTCATGTATAA
TAAGATGGTTTGACCAGTAGATGCAATGATAAGAAAGAATGATATAATCATTGTAAACAC
AAAGCCGACCCCAATTAACTGGGAGAGAAGGCTTTGGTTTTATTTGGTTTAGTTCATTGT
ATAGATGTGGGTTGTGCCAAGGTTACTTACCCTAGCATTTTGTGCCTATGGTATTGTGTT
GTGCACATCAGTTTTTGTTTTATATCAGTGGTACATTTTATCTTTGTTCAGTTTAATTAT
AGTTTAATGATAAATTAAAGATAACAGGTGTTTGTCATGTCAAGTTATAGGGAAGGTGCT
ATCAAACCTCCAGGGATGGGACCTGACAAGGATATCTCAACATTACA
>TeaL_30903
ATTAACACTAAATTAGAAACATGAAGAGAAGATAATGGTGCAGCCCGTAATTGGATAGAA
AATAATTGTCCACTTTGTAAGCCTTAGGTGAAGCCCACAAGCCCATTGCATGGAAAGAAG
ACATTTTGGTCCAACAAATGATCACATTCGTGAAATGATAGGAGTAGCACCGGTTGAAGA
TAAATTTAAAACAACACACTAAGATGCAATGATAAGAAAGAATGATATAATCATTGTAAA
CACATAGCCGACCCCAATTAACTGGAAGAGAAGCTTTTGTTTTATTTGGTTTAGTTCATT
TTATAGATGTGGGTTGTGCCAAGGTTACATACCCTAGCATTTTGTGACTATGATATTGTG
TTGTACACATCAGTTTTTGTTTTATATTAGTGGTACGTTTTATCTTTATTCAGTTTAATT
ATAGTTTAGTGATAAACTAAAGATAACATGTGTTTGTCATGTCAAGTTATAGGGAAGGTG
C
>TeaL_30904
TCGTATATGATATATATATATATAGTTGGTTTGGGTTAATCTCAAACTAATTCGAAAACC
AAACCAACCTAGTAGGGTAAACCATTTTTAGACCTAGAATCTCGTGTTAACGATAACTAA
CCCATTAATCTATGAATTTTAAATTCTTGGCAAATAACAAATATGCAATTTTATATTAAA
TAAAAACATGTAGGAATTAAAAATGAGTGCTCGAGCCAAAGGTATAAATTGTAATTTTAT
TTGATCAAAGGTCCAGACGCTAAAATATTTTATCAAAAAGGACAAGCTCAAGCAAAATGA
CTAACATACCCTCCTTTATATATGTCATTACACGATCCTAAAACCCTAAAACAAGTCACG
CTTTCTCTCTCTCTTCCCTCTATTCTGTCTCTCTCTCTCTCTCTCATCTCCACTCGAAAC
CCTAACTTCAATCACAGGAAAAACCCAAACCAAACCATTCTTCTCCGAAATTCGAGGACG
ATGATGCACCTCCAAAGTACCAAAGCATAGCCCTGATCATCGGCGTCACCGACATCGTCA
GCAACTACCTCGCCGACATCCTTCATCTCTTCAACACCCCAGCCGCCCCCTGGAAAGTTC
ACAACGTCACTCGCTATCCTCGTCTGCCATGTAACGCCGACCACCCCCATCGAATATATC
CAATGCAATATCTCCAACGACGCACCACCAAAGCCTCCTTCGAAAGGTTCAGAATCACCA
TGATTCTAAGTAAGGAAGGGAGTCCCAGGGCTCTGACGAACTCCTTGTAGACGGCCAGCA
AGACCAGGTTAGGGGTTTCAGCCATATTGTGTCTACGCTATCAGAAACCTAGTCCTTAGC
TTGATTGATATGAGTTTAAATCTGCAGTGGCAGTGGAAGTGACCACAAAGGTGGATGCTG
CTGGTGAAATATTACAGATCTGCACCTCTCGACCTCACTTCTCTCTCTCTCTCTCTCTGA
GGAATGCAACGGAGAAAACACAGACAAAGAGATAGAGAGAGTTTGAAAAAAGAAAGAGAG
AGCGTGCGACTTGAAGTTGAACTGGGTTATATGATATATATATATATATATGTGTTTTTT
TGGACATTTTGCTTAAACTTGTCCTTTTAAACAAATTATTTCAGCGCCTAGACTTTTAGA
CAAACAAAATTGTTATTTGAATTTGTGAATTGAGTGCCCAAATTTTAATTGGGGAGTGGG
CAAGAAAGAACACAAGGAAATTATGATACCTTGTA
>TeaL_30905
GGCAGACCCCATTGACGGTTAATGGCATGTTGAAGTGTGCGACACTTACGGAAGGGTAGA
GATCACCATGTGCTAGTATGATCAGTAGTGTTAAAATAATGCAAATAGGCCAACAGCAAG
CCACGGGCCTGCAACACCAGAGAGCAACAATTTACCTATAGGACGACCCCTCATCAGGTT
CAGCTTTCATTAAACCAAAAGGCTATAGTGGCTCAAAAGATATCCAGTTTACAGAAAGCT
CTGTTCTGCTGAGAGGCGAGACCCCAACAGCAGCAATAACGAAGGCTGACATGGAGCAGC
TTGCGCAAAACAGAGGCAATGCCATGCAGCGTTACAAAGAGAAGAAGAAAAACCGAAGAT
AGTGAGTACAGCACATCCGATACGAGTAAGCAAAGCAATACCT
>TeaL_30906
TGTTTTGTTGGGTCGAGAAGTTATTTGCGATAGGAGTGTGATATGTTGGACTTTAGGGAA
GGTGTTTTTTTGGGGTAGGGTTAGGGTTTTTGGGGCTAGAGTTAGGGTTAGGGTTTGTTG
GTGTTCTGGAGGGTTGATATGGAAGATACAGAGCTTGAAGAGGGCGAAGCTTGCTACTAC
AAGGACGATACAAGCGTTGACCCTGACATAGCTCTCTCTTACCTTGATGAGAAGCTTCAC
AGTGTGTTGGGGCATTTTCAGAAAGATTTTGAGGGCGGGGTTTCTGCAGAGAATTTGGGG
GCGAAATTCGGTGGGTATGGTTCATTTTTACCCACTTATCAGCGTTCTCCCTCAGTTCGG
CCTCAGTCAAAGACTCCACTGAGAGTTCAGAATTTCAGCTCACCAAGATCTCCTGATGTC
TTGCCCATCGAGCGTGCTCCCCAGAATTCTACAGCTCCCTCAGATGCTGCTCAATCTCTA
AGGCTTAACACTGCTTCCTGCAGTTTGAACAAATTGCATACTGCAAGGGCCTCATCAGGG
GATATTTCAGCCAAACAAAATTCGTGCTTGCCTTCTGCTGTAGTTATTGAAAAGTTCCCT
ATGAAACATGAACCTGTTTCGATTAAGCCAGTTAATCCAACTGACCAGAGAACACTGAAG
GTTCGAATCAAAGTGGGTTCTGATAACAGAGCAAGGAAAAATGCTGCAATCTATAGTGGC
CTTGGGCTTATTTCTCCATCATCGTCAATGGGGAACAGTCCTGATGAGAGCGGTGGGATG
TCATCTGAATGCCAAGAGAACGTGGATGAATCTCTTCACAGCATACTTCAG
>TeaL_30907
CCACGAAGCTCCTCCAGGCTGATGGTTGGATTGTGGAGCTAATTAGTTTATTGGCAAATC
CTAATCAAATTAGACCAAAAAGGTTCTGGGGAGTCTACACAAAGCTAAAAATATTCAATA
TGACCAGCTACAAGAAAGTGGTGTATCTTGATGCTGATACAATAGTTGTAAGGAGGNNNN
NNNNNNNNNNNNNNNNNNNNNNNNNNNNNNNNNNNNNNCTTTGCCTTCTTATACTGGAGG
AGATCAGGGGTTTCTTAACTCCTACTACGCAGGGTTTGCTAATGCACATGTTTTTGAGCC
AGACTTGCCACAGAAAGTATTAGATTCTAGATCAGTTCCTGAGATGGAGAGACTCTCAAC
TCTATATAATGCAGATGTTGGCCTTTACATGCTTGCAAACAAGTGGATGGTGGATGAGAA
AGAACTTCGTGTTATTCACTATACACTTGGCCCTCTTAAGCCATGGGATTGGTGGACATC
TTGGCTTTTAAAACCTGTTGATGTCTGGCAGAATGCTAGGGAACATCTTGAAGAAACCCT
TCCTGGAACTGGTGGTGGCAAAAATCCTAAAGATGAAATTCTAGTGAAACTTCTTTTTCT
GCTCCCGTTATTTACTTTACTTTTCTGTTACTATCGATCTTTTCTTCAGATCCATTCATT
TTGCGATCACGTTAGGCAACTTTACTACAAGTTCAGGTCTAGGGGTATTCT
>TeaL_30908
GCCGGTTTCTGGGTTTTGGTAAAAATTCTGCTATATTGAACTTTTCAGCATTCCTTTTTA
AAGCAATTTTATGGGTCTGTCACCAAATCAGACTATATTGTACTGAGACTTGGTTTTGTC
ATGGTAAGTATCCAATTTCCTGTTAGTATCTGACTTTAAATTTCCTGATTTTTTTTATTG
TTACTTCACAGGCATTTGTGTTAATGTTGAATTTATTCCATGTGTAGACACATTGCAGGG
GAAATCCAAAGTTCAATTTTCACAAGTATATGATCCGTGCTTTGGAAGATGATTTTAAGA
AAGTCGTTGGTATAAGGCAAGTTATAGCTGGGATTACCTGTGCAAATTGTACAGCTTCTT
ATTTATTCTTCTGTGTTCGCTGGGTGTATTGCCAAAAATAAAATTCGAAAAGAGAGAGGA
TGACATTTGCAGCTGCTGGTTTGTCACTACCCAGTGCTGGGAGGGGTAATCTAGGGATAT
TGTCTCAAAAACAAAAAACAAAAAATCTTTTTATTTTTAATCTGCATCTTGTTTAATATC
TAATTTGGCTTGTTGCAGTTGGTATTTATGGATATTCGTGGTCGTCTTCTTGTTGCTGAA
TGTTAATGGTATGTTACTATATAAAGTTACTATGAGTCATTTTAAATTACTTCTACGTTG
CCGTCGAGAACTAAGCTGG
>TeaL_30909
AAATGGCTGTCCTTACTGCTGTTTACCTCATAAATTGGACCCCTAGTCGTGTGTTGCATG
GTCTCACTCCGTTTCATATGCCCACTACCACTCTGTTTCCTCTCTTACCTTGTGTCTTTG
GGTATACCTGTTTTGTTCAAAATCAGAGTCCTACTCGCACTAAGTTAGATGACACATCTA
TTCTTTGTGTCTTCTTAGGGTACTCTTCCATATCCAAAGGGTATAGGTGTTGTGATCCTG
TGTCTCATCACTTTCACCACACTTTGAATGTTACATTTTGTGAGGATCTTCTTTTTTTTG
GTACCAACTCTCCTTTGCAGGCGCCTACTTCCGTTACTTTCACTATTTGTTGGGTGCCCA
TTTTGGATGAGGTTGAGGATGATGTTGTTCCCTTCCCTCCTCAACCTCATTTCCCTCTCC
CATTACTAGTCTACTCTCATTGCCCATGCACTCAGATGCCTCCTGCCACCTCTCTGATCT
CTGGGTCAAGTTACTCTTCTCCTTTAGCTCCCTCTTCTCCACCTCCTCGTCGTAACCTAC
CTCGGGATCGACATCCTCCAAATCGTTGTGGTTATTTGAGTAGTACTAATCATCCCATTT
CCCAGTATCTCTCCTATGACAAGGTTTTCGATTCTTATTGTTCTTTCCTTGGCAAGCTTG
AGTCAGAGT
>TeaL_30910
TGTCTTCTTCGGGGTATGGGTGTTCCCAAGTCTTATTGGCATATGGCTGTCCTTACTGTT
GTTTACCTCATTAATAGGACCCTTAGTCATGAGTTGCATGAACTCACTCCATTTCATACT
CTTACGCCTGGCGCCACTCTATTTTGAACTCTTACCTCGTGTCTTTGATTGTACCTATTT
TGTTCAAAATTGGAGTCGCACTCGCACAAAGTTAGATAACAAAACTATTCGTTGTATCTT
ATCGTACTCTTCTATGTCCAAAGGGTATCGGTGTTATGACCCTATGTCTCGTCACTTTCA
CCACACTTTGGATGTTACGTTTTGTGAGGATCTTCCTTTCTTTGGTACTAACCCTTCTTT
GCAGGCTTCTCCTCCTGTTACTTCCACTGTTCGCCCGGTGACCATTTTGGACGAGGTTGA
GAATGAGGTTGTCCCCTTTCCTCCTTCTCAATCTTCGCCTCTTCCCCCATTGCAAGTATA
CTCTCGTCGCCCACGCACTCAGCCCCCCTTGCCGCCTCTCCGATCTCTAGGTCAGGTAAC
TCTTTTCCTTTAGCTCGTCCTCCACCTCCCTGTCGTAACCCACATCAGGATCGACATCCT
CTAAATCGTATGAGTTATTTGAGTAGTACTACTCATCCTATTTCCTAGTATCTTTC
>TeaL_30911
GAAAGAGATCGCTACGAGAAATCGGTACACTGTTCTTTTTAGTTTCTTTGATTGATTTTG
ATTCATTAATTAACTGGAACAGAATCGTTACAATTTTGATCTCAAAATCTTGCAGTATCG
ACATTTTTTTAATTAATTGTGTTATTATTGGGTTATCTTCATTATGTCATTTGCTAATAT
AATAAACCAAACCAAACCAAGCCTAGCCTTCAGTCTCATCAAATAGAGTGGTTACATGAA
TCCTTCTTCTCCACGCGACCCTATCAAAGGCCATTTCGTTAGTCAAATTAAGTAGATCTA
TATCTCTATTTACAAGGTTAGTCAAATGGGGTCGGCTATTGAATGTGACCAAACCATATC
AATCGATTCTCTCACAACTAATCTTCTATCGATGCTACTCCTACCTATTCCCGAATACAC
TCATTCATAATTTTGTTTTGTCTGGTCTTGCCACACATCCACCTTAGCATCCTTATCTCA
GTCGTACTCATCTTATTTACATGTTGTTTCTTGGTTGTCCAGCACTTCGTCCCATACAAT
ATCGCCGGTCTAATAGCCATTCTATAGAACTTACCTTTTAATCTAATGGGTATTCGTTTA
TCGCACAGTAATCTAGACGCACTTCTCCACTTACACCATCCCGCCTTAATCTTGTGGGCC
ACATCCGTATCAATCTCCCCCGTTGTTGTG
>TeaL_30912
GAAAAGCAATAGACAAGCAAATTGATAATTGCATATCTCCATATTCTTTTGAAATATTTA
TTGTATTGCTTAATTATTAACTAAATACCTTTTTGTTATGACCTCTTCACATTGTTTTCC
ACTGTCACGAGTTGAATCATTTGATTTATTTAATTATTTATTTTCTTGGTACCTATTTAG
TAACCTTCTTAATACGTTTGCGAGTTTGGATGTTGGTTAGTATTGGATTAGTATGGATTT
CTAATTTTTTTTTTTTTATTGCGTTGTCATTACTACTGTAGTTGTTGTGTGGTGGACCAT
TCAATTTAAATTTGTGAAAAACATATTAGATTACCCTTCAATTTTGACTTTGTGAGACCT
GCTTGGAAATTTCTGAGTCTTAATTACTCTTGATTTTTGGTATTGAACCTGTATATAAAT
TAAATTTTTTATAGCGATTCTGGTTTAAGACCCGACCCATTTGATATTATGGATTTGGGT
TTCATGGTTTTGTACAGTTGTTCTAGTCTTTTTCCACTTTTCCCTCCTTGAATTTGGCTA
TTGAGATGTGTTGGTTGTGTTTGGAATAGGTTGGTACCTTGTTTTTCAAAAACCTTGTTG
TCCAAAATTTTGCTTCTACGCTCGAGCGCCACTTCTTGTGCTCGAGCAGGCTTTATGAAC
TCTCAGTACTTTTGCAGGTCTGCAAAACTATTAGGACTTGTTATTATTCACTCGAGCGAA
GCTTCTTGTGCTCGAATGGTGTTGTGCTCGAGCAGCCCTTTTTGCGCTCGTGCGTTGGCC
TTCTATGTTTAAAACTACTAGGAGGGTGTATTCTACACTCGAGCATCACATCCTACGCTC
GAGCGGACTACGTGTATATCAGTCTGTAAAAATCACTTTTTGCATCACTTTTTCATATCT
CTCTCTAAACTTTCTAAAAACCCTAAGTTAAGACCCTCTCTTTCTAAAACTCACTTTCTC
TCTTCTAAAACACTTGCATTCATTGATTTATCTACCCTACTTCCTTTAACAAAAAGGTAG
AGCTCACTTAGAGCTCCATTTTCATCCGAGTATAGTTGGATTTCGGCTTCTTTGAGGTTT
CTCCTTTCCCTTCTTGGTCTTCTAGCTTCGAGATAAGGATTCTCTACACTCTTTTATGAT
TTCTAACTTAGCTATTTCTTTTTATAAAACAATTTTGTGATTTTTGGGGATTTTGAGCAA
ACCTAGGGTTTTGGTTTGAAATAAAAAGAGAGTTTCCAATGGATGTATTGAAAATGGTTG
TGGGAGTGGAAATGAGGTTGAGTTGTGATGAAATTATTGATTTTGATATTTGGAATGAAT
TTTGGAAGAAAAAGGATTTTTCCCTAAATGTCTCAAATATTTATTTTGTATAAATAAATG
GAATTGAGGTTGGAAATGTGAAATTAGATGGATATTTCTATGGATGGTGGAGTTAGATAT
GTATTATCACTCACATCTTGAATTTTAGAAAGTTTATCTGTATTGGAGATTTTATATCTA
TTTTGGGCTATCAGTGGAGGATAGCTTTGATTATTGTAGAAATTGCATGAGGAATAGGTG
AATTGAAACTAACTTCTCATGCATGTGTATTGAATATTGTTGCTCGTTTAATACATTGCA
AATGTATATAATTTTGAGAAAAATTGATTAAAGTGGGAAAGAAGTGTGTATCACCAAATT
AAGTTGGCCTATGTGTCCAGGGTGGAAGTCTTGAAAAACACACGTATACATGGATGCCAA
TTCCCACGAACGAAATATCCATAAAATGGCAATAGAGTCGCTTGTATAGGCTACGTATAC
ATGGATGCCGTTTGACGGTTTCCAATGGACGAAATATCCGTGAAAGGTTATATTGGTTTG
AGATTTGGCCCCTTGTTTTCTATTGTAGAGAACATGATTTGACAATGGTGATATAAACTG
AGCATGGCATGGTCTTTGGAAAAGAAATGTAAAACATTTTGGCATGGGTATTCCATATGC
ATTTCACCCTTATATCTTTGTTAAGATTCATATATTGTGTTGGATTATTTTTACTGGGCT
TTAGCTCACCCTATATGGGAAAACCATTTTCAAGTATTGGTGAGATGCCTCCGCCAAGGC
AGTTGCTTGGGAGGATAGGAGCAAGAGCTTCATTTTGCTTGCTTGTTGTAATTATTTTGT
ACAAGCCTAGGGCTTTACCTATATTGGATTTAAATCCATTTTGATGTAACCAAGTACAGT
CTTGAAAAGTTGTAGCCTTCAGGGCATTTCTATTATCTGTTTAACTTCTAGTTCATATCT
TTGTTGTTGACACATGCTATATATTTAGGGTTAGGACTTATGAATGTATATTCGCATGTG
TCACCCTTTTGTACAATTGAGTCTTATGTAATGGAAGGACATTATACTTTGATTCATATT
GTTGTTTACTTATCGTCGTGGATGATTTATTGTAGTTATTTCGAGGGGTTACATTTTTGG
GGTCTTATTTGATTAGACCAAACTTAATTATTTTAGTTCATATTTGATTGTGTTAATGGT
GGGGGCAACCTTGAGTCTATTTAGATTATTTTATAGTTTAATCTCAGTTAGAGATTTATT
CTAGATTATTAAATTTGATTCATTTTGGATCTAATTGATTGAATCGTGACTAGTTGTAAT
CACCTATTATTGTTGTTGTTATTATTATTATCCTTATTATCTATTTTACGACCATGAAAG
AGTTACAAATATTAATGATGTGCACCATCAAACAAAATATATTTTGTGGTGAGAAAATAT
AATATCATTGTGTCATTTATGTTACAAAATATTATGACGGTGTGAAAATA
>TeaL_30913
AGGATGTAATAATCCTGGTTTCTCAACTTGGTTCAGAATTGTAATATCATATGAAGGAAA
AATATGCAGGTAATCATATTACCTGAAGAAGACATGGTTTGGATCACATGCTTGGATTAG
GAGCCTCATCTGGAAAACCCTCCGTCAATTGAGAAGCTACTAGAATTTTTTGATGTTGTA
TCCACACTCTAAATTCCTAGGTTTTGTAATGGTGACCTAAGAGGGAAGAACATAGAGAAA
TTCTGCAAGAGATTTTTGAGTAACCTCATACACCAAATAATAATCCGTATTATTATTTTT
CTCTATATCAAATATATAGAGATTCTCTCCTGATAGATGTGGAGTTGTAGTCTCCCATAA
TAACTCAAACACCTAAAAGATAATCTCTTAATTATCTTATTTATTAAATATGTGAATTAT
CAATAACGCATGTGGATGCTCCATGGTAATGGGTCGGGTCAAATTTGACCCAATTTCAAA
CATCTCCCACTCATCCACATCATTGGTTACATTCACGGTTGTCATTTCTCAATTTCTCAT
TCATTCCACTCCTCATACGAAAAAATGGAGCGTGCAACTTGACGAGAAGATATAAAGGTA
GGAGTGTTATATTAAGCCACCATAAGCTAACATAGCACATCACTCAAAATATCTCGTCTA
CACCCCAGATTCATTGAATCACACCCTATCAAACATTTTAAAACCCCGCGCGAGTCATAG
CTCATAAACATGTTTGACCTTAACACTGTATCTGTACTCATGATTATATCGTCATCTCAA
ATCAGACACAATCGCCCGGGCAATGAGCTACAATACAAGGGTATGATTTCCAACAATCTT
CCTTAGCCACTCATGTCAATTCATTCAAACTTGACTGCTTTCCTAGACATGGTCCTCTGG
ATCATATATTATCGTGACCCTTGGATAACATGCTAAAGTAGCGACATCAAGTCATCACTT
CATGACATAGTTCTAGGTTCAAGGGCATAGTGTAGGCCTATTATTTGCCTAATAGGGCTC
ACACAGTACTAAAGTAGGGATCCATCTAGCCACTCCCTTGAGTGGTTGATAGTAGCACAT
ACAGTATGATATATATGTTATGGCGGAGCTTCCACTGGATTAGGTCTGTCACTCTCTAAC
GCCATACGAATCTTAGCCTAGCTGCTATATCAGCGCCCAACTTGAGTTTCTTAGCGTATT
CGCTCATCAAGTACCTATCTAAGACCTCACATTTAGCTATATTTAGGCTTCATAAAGTTG
TGGATAACTTCAATGTTTGACTTTTTAGAGTCTCATCATAAAGTTGTGGATAACTTCAAT
GTTTGACTTTTTAGAGTCTCATCTTAGCCAATGCTAAGGCGACATCTCATAATGAATTAG
TTTTGTTCACTTCTCAAGTTACAAAGCATTTACATCACTCGCTCTCTAAGCGTCAAGATA
ACTAATGTCTTATCTCGCTTGCTGTAACGCCACGAAATAATTATAATAATATAACTTAAT
CAAAACTTAACACAAGACAACACAACATAATTGAAATAATAAGCTTTCATTAATCTGGAT
TGTTATACAAAAATGACACATGCGAAGAACATTCATAAACAGCTCGTCCTGAATCTACAA
CATGTGCTACATGTAGTAAGAGGAATGAAAGCTAAACAGATATTTAAATGCTCTAAAAGC
TTACATCTTTTCAAGTCATTGCTTGGTCACAACAAAAGAGAGTCTAGTTCTATACAATTA
AAGCCTTTGGCTACACAAAATAAATACAAAAAGTGAAGCTCTTGCTTTAAAGTTCTTCCA
AGTTATTGCCTTGGCAGAGGCATATCACCAACCCCTGAAATGGTTTTTCCTAAAATAGGG
TGAGCCAAAGCCTAGTAGAAACAATCTAGCACAATATATGAATCTTAACAAAGATATATG
TACAATGTGCATATACAATGCTTATGACAAAACATTCATATTCTATAAGGTCATAAGGTA
CCAAATTTTATATCTCAATCCATTTTCCTTCAATTCACTTTAAGTTAATTCATTAAGTCT
CAATTCATGAACCAATTTCAGTATCTTTCAGACAACCCAACTAAGACTACAACTCATTGG
TTCTCAAGTGAACACAACTATCACATAAGCACTTCAATTTGCCATTTTACAAAAATTTCG
TCCGCGGGATCAGCACCCATGTATATGCTCGCTTTTGGAACTTTCACCTTGGACACAGAG
GCTAACTTAATTTTAATGGAGTCCATCCCCTATCTCCTCCCAAACAATGGAGTACATCTC
CTTTCTCCTCCCAAACAATGGAGTACATCCCATTTCTCCTACCAAACAATCATACGTATG
TAATGTATTTAAAACATAGTCATATTCAATGACACCCAATAAGAGATTAGTTTTAATTCA
CTTAATCCTCATGTAATAT
>TeaL_30914
CAAATAAGAAATGCCCTAAAGGCTTACAGCATCCCAAGCCAATGCTTGGTTACAACAAAA
ATGGATTTAAATTTAATACAGTTTAAGCCCCAGGCTTGTACAAAAATAAACACAACCAAT
ACACAAAATGAAGCTCTTGCTCCAAGTCCTCCTACGCTATTGCATTGGCAGAGTCATGTC
ATCAGCACTGGAAAATATTTTCCCACATAAGGTGAGCCAAACCCCAATAGAAATAATCCA
ACATAATATATGAATCTTAACAAAGATATAAGGGTGAAATACATATGCAATACTCGTGCC
AAAACATTTTATCTTTTTCTAAACCATGTAAAGTCGGATTGATATTATAATTCGTTAATC
ATTTCACTTACAATGGAAAATAGGGCTGTGAATCACACTCTGGGAATTTCAAAACAACTA
CAATCTTTCACAAAAATTTCGGCCGTGGGAAACTGTAAATTGGCACCTATGTAAACATAG
GCTATACAATCACTACTATTGCTATTTCACGAAAATTTCATCTGTGGGATCGGCACCCAT
GTATA
>TeaL_30915
AGGAAATTGCTCCAATGTCTCTTCACATTCCTCTATTGGTGACATGACATTCTTTGATTG
ATCAAGTGATACCATTTGCCCAAAGGACCGGTTACTTCTATCCCTGAAAATTGAATGCTG
TTCTTTTGAAGATTGAACACATCTCAGGGGGGTTGCCACTAATGGCGTAGTTTCAATTTC
TTGATCAGCAACAGAACTGGAATAATTGCTATGACATATTTCTGGTGAATTGAATTTCTC
CTGCAGAATCTCTACACCAGTGTCTTTCTCATCCATGCCAGGTAATTCAGAAGAAGGATC
TTTATCATCACTGCGAGGAGCTGGAGGGGCTTTCTGAGAATTATCTTCAACAATTTCATA
GATCAATTTCTTGATATGAGCACGTTTAAGAGAAACCTCAGCAGGTGGGAACCAATCCTT
ATTAAGAAAGTTGGAGAACTTGGTTATTTTGAAGGGGCTGAAGTCAACAGGAGCTCTGTC
CAGAAAAAGTTCCACATAATGGAGCAAAAAGAGGCCACAGTCAAAAGAGTTTTCTTGCTG
TGGTAGCTCAAGAGGGACAAACCGTAAATTCAAAAATTTTGAAGAAACATCTTCTAATAG
TCGATTCTGCCTCTCTTTCCACTCTTCCCAAAGGTAACTTTGAATAAGATTCTTGAGGCC
TCTGTGGCTTCCTTTAATAGAATCCATGTGCAAAATACATGGTACCTTCGACAATTTTTT
GACGTCTTCATCTTCAATATTAGCCACATCCCCAGGAAAGCAAATGACAATCAAACTCCA
GTGAAGACTGAAGTTTACAGGAATAAAAATGTAATCTTTTTCAAAAAGATTCACCTTCCT
TGTCCATTTATGGACACGTTGAAAAGCAGCCCTGCCTTTACAAGCTCTAGATGGACCTCT
ATCTAGATCAGCCAGCTTCCGAAAGAAAAAACTATTAAAAAAGTGGAACCTATTCTTTTC
CTCGGGTTTGATTTTGTTCTTTAAATATTTTATATAGAAGTCAATGATAGTATCATTTAT
GAATGTTTCTGGCCGTAACAGCTCAATGTCTCTCTTACTAATGGAAACAGCATCAGGATC
TCCTTTAGGATAGACAACTTCCTCAAAGGAATCGTCAGGGGTGGAAAAGTAATGCTTCTC
AAAGAATATGTTGTTGTTCCCTAGACAAGCACTTTCACTCCTTGTGTCAATATCAGAAAC
GAGATTCCATTTGGCTTTGTATCTCACATCCAGTGATTTGATTGCTTCCTCCCTTTCAGA
CCAATTGGGATCAAAAACTGCGAACCTCAACTCTGCAATGCCGAACTTCTATTCCTCTCT
TGCATTCTACAATCGGAGAACAAGCACAAAGCAGGAACTTTCCACAATGAAGGTACGTTC
ATTTGGAAGAAGAAGAAGGATGAGGGAACAAGGTTCATGAAGGCCTCTGAAGGAGCCTCT
GTCAAGTCTCATCATTTATTTGGAGGCACAATCCTTCCATTTTTTTAGATCACCTATTAT
CCCAAAAGCTTAAGCTATTAGAAATAGGCCCAAAAATGATTATCAAACTAATATCATAGC
CTGCCTTGTGTGCAAACGTGTCTTGTACATGGTGAAGCAACCAGACAAACAGTTCAAACA
AACTAACCAAAACGCTATATGAATGAGATTCAGTTCAAACAAGGGCCGGCAAAATGGAAA
CCCATCACTCCACAATGAAATCTTTGTTCCATTAATATGTTCAGATGTGAAACAATGGGA
ATTCTTGCGTCATGAGCTTCCACTAACAAATATTTGTTTCCCAACCTTCTCCTTTGCAGT
CCGATAGATTTAAATGATCGAATGCTTATGATGAAAATCTGAGCGCAAGAGGGAATTTTA
AAACAGAGGAAAGCTCCACAATCATTTTGCTAAAAAGGCCTTATTTCTATACATCGCATT
ATCCTTGACCCGATCTCATACTTCAAGCTACACCTGATACTTCTTCAAAGCTTCTGTATT
TATGTAGTCACAATCTCAATAATCCTTAATAGTACAAGAGGTGAGATGCTAAAAACTTGA
TTGGACACTAACTCTTTTCCAATTTCTTCAGTTCAATCATCTTTTCAATTCATCACATCG
CAAACATCATGTATCTAGCATATTTACCAAAAGAAGGTCCCCTAAAGAGGTAGTCCATTC
ACACAGTAATGCCATAGTTCATACAAGTTCTTGTTGAGGAGGAGGGGGCAGGCATTTGCA
GATGTGGGTTTCAGTAAATAGGACGGAATGAAATTTTCAAAACCTCTCACATTCATCAAA
GTAATGAAAGTACTTCCTAGTTCTTCTGCATCCCTCTTGGAAAAGGAAAAAAGAAAGAAA
AGGCATAACCATAACACATAAGAGCACCTTCCACAATCCACACACGCCATTTAGGAAACT
CAATAAACAGATACTATTAATCCCAACATAAATCTCATAAGGAAAGCACAAATCCCAGAT
GTCACATGCAAACCTTTTTCTTTTCAGAGTGATAGGTAATTAATGGCACCACATCCAACT
AATGTTGATGTGAAAATGATGTAGGACGAGTAGGGATTACTTTCCTACAAGTAGTGAGCC
CAGTTTAAGTATACTGGCAGCAGCAACAATAGACTTGTAGGGCTAGGTTTGGTGGGATTT
TGTGGCTGCAAAAGTATTTAAAAAATAGG
>TeaL_30916
AATATGTTTTGAGAGCACAAGGCTTTTTTCTTTTGTTGTAATTGTTTTGACAAGTCAAGG
GCTTTACATGTATGGGTTCGGAAAACCATTTTTGTGTAACCGGACTTAAGCCTTGAAATT
TGTAGTCCTTGAGGGCATTTATTTGTACATGACTTATTATGCCACATGCTAGGGATGTTA
AATGTATACTCACACGTGAAATATCTTTTGTAAATCTCTTGATGGTTAATGAATACATAT
GTTGGGGATTTGAGAATGACGTCAATATTGAGATTTGATTTCCTTTTACATTAAACAATG
GAAGTTGGTGAATTTTTCTTGTGTAAATCTTCGGGGCATGACAGTTAACATTAAGTTGGA
GACTTAGAGAGAAACACTTAAATCTAAAGGATTTAGGATAAGCAGAACTAAGACAAAGTA
CATGAAATGTAATTTTAGTAACAGTAACAATGGAAGCAAAAAAGAAGTGAAGATTGAAAA
CCAAGAACTACCTAAGAGTGAACATTTTCACTATTTATGATTGATTATCACAATGGTTGA
GGAGATTGAAGCGGATGTGGTCTATAGAATTAAGGTTGAGTGACTTAAGTAGAAGAGTCT
GGGGTACTGTGTGATAAACGAGTACCCACTAGACTAAGAAAGTTCTATAGAACGACTATT
AGACCAGTGATATTGTATGGAATAAATGTTAGGCAACTAAGAAATAACATGTAGATAAGA
TTAGCGTTGCTGAGGTGGATGTGTGT
>TeaL_30917
AACAGTCACAATGGAAGCAGAGGAGAAGTAAAGATTGAAAACCATACCTAAGAGTGAACA
TTTTCACTATTTTGGATCAATTATCACGACGACTGAGGAGATTGGAGCGGATGTGGTCCA
CAGAATTAAGGCGGGGTGGCTTAAGTGAAAGAGTGCGTCTGGAGTACTGTACGATAAACG
AGTACCCATTAGACTAAAAGAGAAGTTCTATAGAACGACTATTAGACCAGTGATGTTGTA
TGAGACGGAATGTTGAGCAACTAAGAAACATGTAGAGAAGATGAGTGTTGCTGAGATGAA
GATGGTAAGGTGGATGTGTGGCAGGACTAGAAAAAACAGAGTTAAGAATGAGTATATTCG
AGAATGGGTAGGAGTAGTACCAATAAAAGTTAAGTTGAGAGAGAATAGATTGAGATGGTT
TGTTCATATACAATAAAGACCAATAGAGGTAGTAGTGAAGAGATGCGATACATTGACGGT
AGATGGTAGTGTTAGGAGAAGGGGTAGACCTAGATTGACGTGGACTAGTGTAGTAAATAG
AGATACAAATCTCCTTAATTTAGCTAATGAAATGGCCTTGGATTGAGTCGAGTGAAGAAA
AATTATTCATGCAACCGCCCCCATTTGAT
>TeaL_30918
TTGGAGCAGATGTGGTTCACAGAATTAAGGCGGGGTGGCTCAAGTGGAGGAGTGCGTCTG
GAGTATTGTTCGATAAATGAGTATCCATAACACTAAAAGGTAAAATTCTATAGAACGACT
ATAAGTCCACCGATGCTTTACTAAACAAAATGTTAGGCAACTAAGAAATAACATAGTTAT
AAAATGAGTGTAGTGATATATGAATGTTTGATGGATTTGTGATAAGACTAGGAAAGATAG
ACAAGTACAATGAAGATTTATGGATGAAATGGTAAGGAAGAGTGATATGATCACTATAAA
TGGCAATGAAGGGTAGACCTAAACTAATCTTAGTTGCAGGAATCGTCCTAACATGTGACG
AATCTTCATAAG
>TeaL_30919
TAACTAAAATCTTGATTTGGAAAAAAAAAACACCTTGTTTTGCCTTGATTTGATAAAAGT
TTGATGAAATGATTGGATGAAAAATTTGGTGATTGGATAAAAGTTTTTCATCATTAAATT
TGATGAAAAATTTGGTGAAGGATGTTGCAATTAGGAATTAGAATAAGAATCCCATGATTA
CAATCACGGGATGTTAGGTATATGTTATGTGATTTGTGTCTTTATTTTATTTCCTTTCCT
ATCTTATAAATCTTTATCAGTATATATACACAGGTTAGTCTCCATTCTAGACTAAGCCAT
TCAATTCATCATATTCTATTTGGTACCAAACCCTAACTCTAACCCTAACCCTAACCCTAA
CCCTAGCCACCACCCACAAGGGTTGCAAATGAACCGAGCTGTTCGCAAGTTGGCTCGGCT
CGTTAAGGGCTCAACTCGGTTCAACTTGTTTAGTAAACGGGTCAAACTCAAACTCGAATA
TTATGCTTGTTTAGTAAACGAGACGAGTTCGAGTTCAAATAAGCTCAGCTCATTTATCTT
TATTTAAATTATATAATAAATAAACTAAACCAAACCAAACCAAACTAAGCCAAGCCTTAA
GTCCCATAAAATGGAGTCGGTTACATAAATCATTCTTTTTCACTCGACTCTATCAATGGC
CATTTGATTAGTCAAATTAAAAAGATTCATATCTCTATTTACTACACTCGCCCACATCAA
TCTAGGTCTGCCTTTTCCCTTAACATTTCCATCTACCGTCACTGTATCACATCTCTTCAC
TACTGCCTCTGTTGGCCTCCGTTGTATATGACCAAACCATCTCTATCTATTCTCTCTCAA
CTTATCTTCTATCGGTGCTACTCTTGCCCCCATTCACGAATATACTCATTCCTAATTCTA
TCTTTTTTAGTCTTACCAAACATCCATCTTAGCAACCTTATCTCAGCAACACTCATCTTA
TCTACATGTGGTTTCTTAGTTGCTAAACATTCCGTCCCATACAACATCGTTGGTCTAATA
GCCGTTCTTTAGAACTTTCCTTTTAGTCTAGTGTGTACTGAGATGCACTCCTCCACTTAA
GCCACCCTACCTTAATTTTGTAGATCACATCCGCTCCAATCTCCCTTACCGTTGTGATAA
TCGATCCTAAATAACGAAAATGTTCACTCTTAGGTAATTCTTGATTCTCAATCTTCACTT
CTTCTCTGCTGCCATTATTACTATTACTAAAATTACACTCCATGTGCTCTATCTTTGTTC
TACT
>TeaL_30920
AAACCAAACCAAGCCTTAAGTCTCATCAAATGGGGTCGGCTACATGAATCTTTCTTCTCC
ACTCGACTCTATCAAAGGCCATTTGGTTAGTCAAATTAAGGAGATTCATATATCTATTTA
CTACACTAACCCACGTCAATCTAGGTCTGTTCCTTTCCCTAACACTTCTCTCTACTATCA
CTGTATTACATCTCTTCACTACTACATCTATTGGTCTCCGTTGTATATGACCAAACTATC
TGAATTTATTCTCTCTTAACTTATCTGCTATCTGTACTACTCCTACCCATTCACGAATAT
ACTCATTCTTAACGCTGTCTTTCCTAGTCATGTCACATATCCACCTTAACATCTTCATCT
TGGAACTCATCTCATCTACATGTTATTTCTTAGTTGCCTAACATTTCGTCCTATAAATAT
TGCTGGTCTAATAGCCATTTTATAAAACTTTCCTTTTAATCTAGTGAGTACTCGTTTATC
GCATAATACCCTAAACGCACTCCTCCACTTAAGCCACCCCGCCCTAATTTTGCGGATCAC
ATTTGCTCCAATCTCTCCATCCATTGTGATAATTGATCCTAAAT
>TeaL_30921
AGGTTCAAGATTGTTTGGGTTTGTAGGTGCTGGTGCTACACTTGGCCAGCTTTTTGGTTC
ATTGTTTGCCACAGGAATGGCCTGGATGGGACCATATTTACTCCTAGTTGCTGCTCTGTT
GATGGAACTTGCTTCACAGTCATCAAAAAGGATCAATAAGGATATATCCCATCTCTCTGA
GGAATTGTCTCCTATGAGGAAAGCTGAACTTGATCAACGTAATGAGGATGGACAAACTGC
ACATACACCTAGAGGATCTTCCCCTAAGTTCTCCACTCCTGTGGTGAAGCCTCATCTTTG
GGCTATATTAGATGGAGTTCGGCTTATTTTGTCCTCAACATATTTGTTATATGTGTCATT
ATTTCTGTGGCTGAGTGCGGTCATCTCTTCATTCTTTTATTTTCAGAAAGTAACTGTTAT
TGCTATGACTGTTGCAAGCCCTATTGGCAGAAGAAAATTGTTCGCCCAGATCAATAGTTT
TATTGCTATTTTTATCCTTGCTGGACAACTTACTTTAACGGGGCGCATACTTACTGTTGC
TGGTGTTACTGTAGCAATATGCTCTGCTCCATTTGTTGCTTTTGTAAATTTGGTTTCTGT
AGCTGTGTGGCCAACATGGATTGCAGTTGCCATCTCTGAGACCTTACGAAAGGTGGTTAC
TTACGTTGTAACCAGACCTGGGAGAGAACTTCTTTTCACAGTCGTCTCACAAGAGGAGAA
ATACAAAGCTAAGGTATGCATAGATGTAATCGTTCAAAGGCTTGGAGATGCTACAGCAGC
AGGACTCTACAAACTCCTTTTCAGCACTCTAAATGGGAAAGCATCGACAGTTTCTCTCTA
TGCCCTGCCAGTCTGCTTATTGTGGTTATTCACGGCATTTCATTTAGGCCACCGCCAAAC
AGAACTTGCAAAGCTCCGGCCTGTCTCCACGTGAAGTTCTCTGGGAGATTGTTTTGTGTA
CAGTTTGATATAGAGAATATTAGGCCCGCTAAATCACAATTGTCTGATTATAATGTAACA
TGTTTTTGAATAATCATATAATGTTTAGTGTCTGGAAGAGCTCATTGTCATCCCATAGTC
CATACGTACTTTACTGACAAAACAAAAAAATTACTCAGTAGCATTCTCATGCTGAAGTGC
TCTTTTAGGTATGCATTCTTGGTGTGTGCTACCTGGCTACCCCTTGTTTGGTCTGCTGTT
TGTGAAATCTCTCTCTCTCTGGGTTGTTGGACATTGTGAAAGCCATCTTATCTGCTTTCC
ATTGCATTCGTGTCTGGGAAATTTCTTGTGGATCATATTCAACTTTATGCACAAGGCTTA
TGTTAAAGTAGGATTTAGTGACGGCAAGATGTACACAATTCAAGGCACTAAGGCCGTGTT
TGTTTAGGCGGATTAGATTAGGTTGAATTAGTATTTTCATGACTAATAGTCCTAAGATTA
CAAATCTTTTTGGATTGTGTATTTTATCATATGTTTGGATTGAGTCAGGATTATAAGGAG
GGATTAATAGTACTGACTTTGACTTAGATATTTGTCATATTGGTAAAAACAAGATTTGGC
TTTGTCAAATTTGTCATATTGGTAAAAACAATCATGGCCATTAGATATTTTTTGAGAAAT
AGATCAATCCAATGGTCAAAAAATGACATGAGAGTTGGTTGTGTCAAAATAACTGAACCA
CTAAAATGGTATAACTTAAAAATGGTGTTGTTGGCACTATAGCAAGTCAAAAAATGGTTT
TGGCAAATGTATTTTGACTCTGTAGGATCAAGCGATTATCATCTCACCAAAATTCATAGG
TAGTGGTGAAGATTTAACTTTATTTCTTTAATCTTTAAAAGGTATAATATCAAGCGCCAC
AAGTCGATTGTGACTCGACTTCACTTTGGACCTTTGCCACAGCAAGATGTTGGCCTTAAC
CTAGGCCAACAATCTGCTCCCCCCAAGCACCTGCCCGCCAAGCAGCATGCCCTCCAAGGG
AATCAAACTTGAGACCTCACTCTGATACCAATTGTATGATCAAGCGATTACCATCTCACC
AAAACTCTATAGGTAATAGTAAAGGCGCAACTTTATTTCTTTAAAAGGTACAGCGTCAAG
CGTCACAAGTTGACTGTGACTCGGCCTCA
>TeaL_30922
TTGGCACAATTTTTTCGCTGTGTTATCTTGGAGTCCAATGCTCAAGAAGCATTGGATATT
GTCAATGCCCCAAACACATCTCGCTCGAGTCCTTCGCAACATGCATATTTCGAAGCAATC
ATCCCTTTACTTGATCAAGAAGCAAATCGAGTAGCCGTATGCATTAATCCAATGATATGT
TAAGCTTCCGCATTCAAATTATCAGCTTATGATTATTAGTTTTTAATTTGTCAGAAGCTA
TGCCCAAACAAGAATTATCTCAAGTTCTTTGTCACTCTCCTGTTGCAATTAGGTTGCAAC
ATTGCCACAATTTAGGTAAATCCAATACAACTAGCCAGTTTCATAATCACTGCAAACTAC
AAAAGAAGGTATCTTATTTGGATATTCATATGATGTGATTGGGAATTGGTTAATTAACCA
TTCCATTAACAGCCTAATATGCAACTAGATATCGACTGTAAAAGCAATATTGACAAACCC
AGCAACAAAATAGAACGGGTGCGGGGAATGGGTTGTACATATCAAAGCTCATTTCACCAA
TCAATTAACTAGCTAAACTGAAGAACCCTTTTGTACCAAGTGTGTAGTGATGCTTCGAGT
TTCTGTCTTCGACATATCTACAAGCGGAACTTGTCCGCTCCAAATTCTTTCCTTCTAGTT
TGGCTAAGGATCCTCACACGGGGACTCGTCGGCCTCTGCTCCTCTCAAAGAACGATGTCA
CAAATGGTTGTTGGAACACCCAACCAACAAGGGGTAACCTCTGCAGAAAAACAGCCAGTG
TTGGCCAGAAGCCGCTGAAAAGGACGATAAAACCATATGTCTGCACAATCATGCCAATCA
TAGGCCATCCAAGAAGGACGAAGAAGAAACCAACACCAAATGAAACTGAACCCTTGAAGT
TCTGGCGTTTCATGAAGAATTGCAGGGTGGACTTCACGCCAATGGTTAAGGTCACTCCAG
ACAAGAAGAGGATATTTCCCATTGCAAGAAATCCCTTGTCAAAGAAGAGTAAGATTCCAA
CGAATGTGAATATTATGCCAAAGCCAGTCAATCCTAGCCCGATCTTTTTCATATCACTCG
CCTCGAATGAAACCATTTTCTTGACAGCTAAGCAAAACTTCTAGCCAGCAAACTTTTCAA
CCTTGCAATTGCAATTAATCACTCAGGCGACGGAGAGAGAGAGAGAGAGAGAGAGACATA
CTGAAAAGATAGACAGTTACACATTGAGAAAGGAAAAGACAGACAGAGGAGATGGAGTGG
CAGTGGTGGAGGAGAGGTAATGGTAGTAGTAGTGGTAGT
>TeaL_30923
TGCCTTCAAATGCAAAATGACAAGTTATAATAAAAAAATGCAAAATCACAATTATAACTT
TATAAGAATTATGTATAAGGTTGTTGCAAGTGGACTTTGTGTGGTGGATTTCTTGTAATT
GATTTGATTTTATTATCTTATTAAGTAAAAATGATTCTATATATCAATAAATTGATTAAA
ATGTAACAAATTATGCTTAAGAGCCAAAAAATTGTGTATCATTGAATTTTAGGGAGTTGT
GGATGATTTTCAAAAAAGCACGACCACGTCACTTAATTCTCTTCTCAATATATATCGCTC
AATACTTCTAATACCATAATATCACGATCAATATCAATACGTCTCTCAATACCGATATTT
AGAACCACGGAACATAGTGTTAACAACATCAAAACCGCAAATAAAGTTATGTCAAACATA
TTTGATATAAATGCATAGTTTATGGAGTACACATGGTGCTACCCACAAATATTTATCATG
TTCTTCAAACCCTGCTAATTAATTTACTAACTAACCTCTTCCTTTCCCCTTTTGAAATGC
TTTAGTGGGAAGGGGATGATGGTGTAAGGAAACTTTTACTTACATGCATTTTACAAAATA
TCTCCATTATAAGGATCAAAGAATATAATAAGCAAGCCAATTGAGACAAGTAACTGAAAT
TATCAGAAGCTAACTTACAGCATAACCGTTTGCACAAAATACTAGAGATCTTGTGAAACT
GAGCTTATTTTCTCAACAAAATCACAAGGCATCCATCTCACATCCTTTTCACCCAAGAGC
TAAGGCACTCCCTTAGGAACCAAAGGTGACCATTAGACTAAATTTGCATAGTTTCAACTC
AATTGAGACCCAACAATCATGCGCTTCTTGCATTCCTTTTGAAAAAACTACATATGGTTC
AATGTATTCACCTTGTAATTAAAACACTACAGATACATGATATTCTTGCGAAAAGCACCA
TACTATAGATTCTTGTTGAAACTCAAATTCACAAACAATACGCAAAATTCAAGAAATTAT
CAAGCAACTTTAGTATATACCTTTTGGGATTTGCTCTCTCTTCTTTCCTTCCTAATCTTC
TTCTTTTTTTTCTTTTTTAAATGCAATTACAATATGTAAGCATGTAAGAAAGATAACTAC
GAACCAATCTCTTCCCAAATCATAAGACCAAGTCATGCATAAGGAGCACAAATGATTGTG
AAGAGGAAAAATGTACAAGGGAGTTGGGATTCACGTGCAATCTACAAATAGAAGAAAGCA
TCAAGCAATATCAT
>TeaL_30924
TATTGCTAGAGAGAATTTACACTCCAAATTGGATGGATGTGAACTGGGTTGAGAGGCAAA
TGAGCCTTCACCCCTTATATAGCTTTCCCTAGCCTTCTAGGAACCATCTAGAATATACAA
TTAATAGGCTGTGTAGAATCAATTAGAGTCCTCCACAATCTTCCAAAGAACTATTTAGAA
CCTACTCTAGAGTATTCTATACAAGTTGTAGAATTATGTACAACATTGCCACAATTCTCT
CAAGTCTTCTCGGAGATTTTGGAATCTTCCATTAACCTCCATCCTTCTAGTCCACCTCAG
CGAGGAAAATTGTGTAGACAACTCGGCAGGACGTGACAAGGAATTTTCTTTCAATATTAT
ATTAATAACAGGGCAAACTTCACTTTACCACTTTGTGGTTTGGGCAATGTGCAATTTCCC
CCTCTAACATTTGGAAATGACCATATAGCCCCACGTGGTTTGTGGATTGAAGTGTACCGC
TAAACATTCTGTCTAACTTAACAGCAAGTGTGAAACACGTCGCAAACATAAGGGAGTTAT
ATGCTCATTTTCAAATTTCAAGGGGGTAAATCGCACATGGAATAAGCACAGGGGGTTAAA
GTGCACTTTGCCTTCCAAACAAATGATGAAAATATATGGCTATTTTAGTCTTTTTCATTA
AATCGTTAACGGTCCTAACAGTGCATTTCAGTCCACAAATCACGAAGGGGTTATGTGGTC
ATTTTCAAACCTTAACGGAATAAACTGCACATGAACCAAACCACAGGGGGTAAAGTGAAG
TTTGCCTTCAAAATAAATTGAGTGAAAGCAGAGTAAATGGTGTTTCAATAATGAGAAAAC
ATGCGGGAAAAAAAGAAGAAGAAGAAGAAGAAGAAGAAGAAGAAGAAGAAGAAACAAAAT
AGCCTGAAGGCTGTCTTTGGCCGTCCAAGCGCCTAGACCCACCTTCTGAGTAGTGGTTCC
CAAAAAAAGCTCTCTTTGAATTTCAGGTTCTGCCCTTGGCTACCTAAGTGCTCAGAGTCA
CTGGCCGAACAATAGTGACAAGAGGAAATCTGCATTTTCTGAGATTTAGAGTGGGAATAA
TCCATATACAACCCTAATTTGTATTAGACTAGAAAGACCCCACAACAACAACAACAAAAA
AAACTTATTGGAGGGGTTGTTCAACCTTGGAAGAGGAGGCTACAGAGCAAGAAGAGGTGA
TTCTCGAAGGTTTTCAATGTCGTGTACATCAAAGACTATGGAATTCGTCCATACCTTCTT
CTCTTAATTATACCTTAATCAAGTAACTAGGGTTTTGTTTGATTTAATTTGGATAACAAT
TAAACGTTTTAAGATCTTCTATTCAATAAAAGTTTTAATTCAATTTATGTATCCAACTTC
TATGATTTTGAGTACATAGTTATACAGTGGTAATATCTACATGCACATTGAAACTGGCAG
ATGAGTCATAACCATGCTTGTGGTGTTTCAATGCTATACATAGATTGGATGTCTGCCTTT
TTACTGTTTTAAACCATCAACCATCTCTTCTCCTGCCAATTTCATGCTTAACGACACATT
CGCCTACGAAAAGTACAGTCTATATCTCTCACAATGCATTTATAAAATCAGTTAGAAGGA
GTTGATAGAACTTCATATGAATTGCATAGATTGTTGGATAGCTTGATATACATTGTTGGG
CCCATCTCCTATCATGGTATCAATCTTAGGTTGGTGGGAGGGTCTTAGGTTCTAGTCTCT
CCATTTGCATTTGGTCTCCATTTGTATTCTTTATCTCTTGTTTGCATTCTCTCTTTTTTC
TATGTATGGATGTTTGCATCTACACGTGAGGGTGTTGGATAACTTGATATACATTATTGG
TCCATT
>TeaL_30925
TTACCAACTCGACGCTCTTCCGATCTGAAAAAGTCTAAAATACCCTTGTAGTCATTTGTT
TGGAAGGCAAAGTGCATTTTAACCCCTTGTGCTTTATTCCATGTGCGATTTAACCCCCGT
GAAATTTGAAAATGAGCATTTAACCCCTTTATATTTGCCACGTGTTTCACACTTACTGTT
AAATTGGACAGAATGTTAACGGTACACTTCAGTCCACAAATCACGTGGAGTTATGTGGTC
ATTTCCAAACGTTAGGGGGTAAATTGCACATAGCCCAAATCACAGGGGGTAAAGTGAAGT
TTGCCCTATAAGAAATGTTACGAGAAACTATGTGTGAATAACTTTTTTTCACAAATTTGT
CGATAGTTAAAATTCTATATTGAATTGGGATATGTCTTGCTCGAAAAAGGAAGTATCATG
AGAAATGTTGATGGAAGTTTTGATTATCATAATTGTTGGAGAAAAGACATAAAATGCAGG
TAAAAAAATAATTTTGAAATCTTTCCACTTTTTCCTATAGCTAGCAATAGGGATTTAAAA
TATTAAGAAAAATTATTCAATACAATGCTTGAGACAAATCTCAAATTAAAATAAACTTGT
GATAGGCATTTTAAATAATACTTGAGCTTCCAAATGGCTCACCATTCACTAGCAGAGTTG
TATCGGGCAGTTGCAGCACATTTTCTGCACTGTTCCACTAAATGAGAAAGGGGTGAAGAA
TTTTCATCCTTCAAATCTTGGTAGATAAATGGAAATGGAGGTTCTGAAATTCAGTTTACC
TCTTTCAATCTCCAGCCAAAGCTACATGGAGTTGTTTCCCTTCTGACTTTGAAGTTTGAC
GGCTACTTATCCCGAGCAATATGAAAGCAAGTACTAAGGACTTGGGTCAGTAAGAAAAAT
TAAAGTCTTAAATACCTAAGGGAGCTAATAGAGTTGCCTATGCTCAGAAGTAATGCACAC
TGACTTTTCGAACAATTTGGATGCCATCAAGATATATCCAAAAATTTCAAGTGGAAAAAA
CCACTTATATTATTGGAAAACCCCTCCACTGTTATTCAAGAATACAATTATACAGTGAGT
AAATAAAGCTGCAAAAAGCAATAAATAATGCATGTATGCCATTAACATTTTGTTGTACAT
TTTTTTTTTCGGTATGCATTTTTGTGGTTGTTTATGGGAAGTTAGTGTACTTCAGTTGCA
CGAGCTCTGTCTCTTTGGTAAATAATCTACAAATTTGGGGATCATTTCAGAAATCATTTT
CTTTTCCTTTTCTTTTACTTTATGAATTTGGATGCTTAAGTTGTATATGCATGCTTCGGT
TGCTGCAGGAAAGCTGTAAGGAGTATATTTCTTCCGCACTTTGACAAAATGATCTGGTTT
CAGAAATCT
>TeaL_30926
TCTTTATCTCATTGTCTGTACGCCCCGGAATTCTCCCCGCTATCAATGACCACCTGTATA
TATATATACACCAAGTTTAGATGCAAGCAAAAGAAACACTTGTATTATTTAGTTTCTATG
TTTGTGTTTGTATACAGAGACAAAGGGACGAAATTGATCGACAATAATAGGACATGAGAA
CTAGATCATTGCAAGATTTGACACAAAATTGTAGATGTGATTGTGTGTGCGCTCGTGTTT
ATATTTGATAGAGAGTAGTAGTAAGACAGAATTGCTCGTATGAAAACCTAGAGCTGAAAA
GAGACGGATCGAGCTGCACAGTGAAACCCTAGTTGAGAGGGTAGAAGAAGAAAATAGCCT
AAATTGCGAAAACCGTAATCTATTTACATACATACATACATATAT
>TeaL_30927
AAGGAGTCCTTTCTACCTAAGTAGAATAATTATCAGTCTTCTCCTTTTGAAGTTAGTGAG
GATCAACATTTGGGATCCTTCTAAAACTAGAAGTTTGTTAGACTTCTCTTGGACTATAAC
TTCTTTGAACAAATATTCAAGAATGAAATGGTCTTTTATGAATATTAAAAAAAGGAAACA
ACTACTGCCAAACCTTTAATGCTTTGATTGGTTGTACTGTACAACTAATCAAAGCACTAG
CTGATTTGTTAAAATCCATGCCCATAAAAAACAGGCAGGAGCTATTATCTATCTTTCAAT
AATCTATTAACACATTAGGGTATGTCAAATGTCCACTACAATCTATTGTGATTCTCATAA
CATCAAACATCAATAATATTGTGAATACACACCCCTGAGTAATGAAGTAGCAATGTGCAA
AAATAGATGCTTAAGCTAAGAAGCAAATATGTGAGACAGATACAACATGACACAAACACA
CTGACCCAACAATTTTCAAAAACTGCAGGACACGACACGGTTGGGAGACAAAAAAAATAA
TATATTTTTTATTCTTGGTCATGTCCCGAATGTATTTGAGAACCAAACACATGTCACCAG
CATGTTCAGCATGTGTATGGCAAAAGCATAAAAAATTTAAAAAAGGGATACGATCATGAC
ATGTGGGAATGCATGCATTCCCCCAGGAGATCTACTTCATAGTGCTCAAGGTTGCTAGAA
GTTGGTGATCAAAATGCATGTGCATTAAGAATTTTGGGATTATACCAATTTTAACTTCTT
AACAATCACTCTGTTGTTCTTTTTCTCAAGGAAATTATTCTTATTCAGTTTTGTACTCAA
AAGAGTCCTTTATTTGATTTTCTCTGTAGGTTTTAACTCATGTTCTTCCACAAAATCATA
CTTCAGTTCCTTATGATGTTCAGTTTGTTAATGCCCAAAACACAAAAGGAGTTGAGTAAA
TGATAAGGATTGAAAAACTAACATTTCGACATCATAAAAGGAGTTTCCAGAGGGAAAACT
CAAGGATGACAACGGGTGGAGAGAGGAGTGGGCAGGAGAAGAAACATACTTGCATTAGCC
ACACCGCATCCTTATCTGCTTTGGACATTGCTTCATAAACGGCAGCTCCAAGGGATGAAA
TATATGATGGGTCGCTTGTTGGTGGGCGGTTCTCATTGAATGTATCACTACGTAAACATG
TTTACACGTACCCAATATTTTGCATTAATACTCAAGAAATGAACATATATATATATATAT
AGAGAGAGAGAGAGAGAGAGGAAAATAAGACGGCGAGGCAAAAAAATAAAATGAATTTCA
AACAAGATCTGTTTATCATAATTTTTTTATTAAAGAAGGTAAAGAACAGTTTGTTGATAC
AGCTTAACAAAATTTCTGTAGTATCAACCAGCACAGAAAGCAGTAAAAACAAAAATACAG
CTGACAACATAGATATCCTCTGGTACATAAAAGTGGCAAGTATGCAGCACATCGGAACTC
AACATGGTGAAATTTTTTAGACAAACCCATAACTCCAATAAGTTTTGCTAATAACATTTA
CCAATCAACAGGATTTTATTTTAAGCTTAATAAACAACTACAGAAAAAATATGGTGTGTC
CAAGTCCAACCAAAAACAAAAAAAAAAAGATATAATGACGTGGACAGGAAAAAAATAACT
TCAAAAAGTAAAAATTTTGTTAAAAGCCCCAATAAAGGGAGCACACATACAACCACATGG
TGTAAAAAACTCTCAAAACTGTACAAACAGAAAGGGAAACCCAAAACTGCAAAGCCATAA
AATAAATAAATAAACAAATAAAACTTTGAACTTGAGCTCTGTTTAGTCAAAAGTCCACCC
TCACCACATACACCAGATCAAAGCTCAAATGCACAGCATTTCATGCCCTTCCTAACACTC
CGATTACAACTACTCCACCAAAACCAAAAACATCTCAATGACTCAGGCATCAAAGACTCC
CCAACCAAGACATAAGTAGAAAACAACACTGTTGAAAAGAAAAAATAATTATGCAAGTAA
AATCAGAAGAGGCGAACCTCTTTAAAATAGGCAAGAGACGTCATTAACTATACCCTTGGA
TAGATCATCATCAGCAAATCTACTATTCAAAGGATCAAAATATTTAAAGAGATTGCCAAG
TTCTTGTCATTTGACATAATGTTAACTATGATGGAAAAATTATAGGAAGAACTACAGTAA
AATGGGAATTGGGGTAAGTATTTGCAAAAAAAGGGGAACTTTTTGTTAATTACACTAAGA
ATGAGAATTAGAAAGAAAGAAAATAATACAAAATCATGGGAAATTTTCCATTTTTGTCCC
TCCTTTTCTTTTCTCTTCCCTTCCTCCTCTCTTCTTCTTACCCACTGCCAGTCGTCAGTC
ACCCCTCTACCATCCTCCTTCGCTACCCCCGCACCTCCCAACAACCGCAACAATCTCAAT
AAAGCTATACTATATTCCGCATGTTTCTGCAAGTCCTGGTGATGCTAGCACTTGTGCAAG
GCCTTTTTAGAAAGGGTATTGATATTGGATTCACCATCCCGTTGAACCAAAAAAATGCCT
ACTTACTTTTTCCAATACAGACATCTAGTTCTGCAACTTAAATTCTGGTATGTTAGCACA
TGTACGGCTCCTATTAAAATGCTATTTTTGTCGCGTTCCCATATCAACTAGACCAAACAA
CACCAACTTTTTTCAATTCAGCCATCTTCTCTCCAACATCCTTTTTTCCATAGAGTGACA
AATGAAGTTTGGCAAGATCATGAGTGGATTTATGATCTCACTCTACAATCTGTTTCATTA
GCAAAAGGTAGGAAAAATTTGATTTTCAATTACACTAATTTTCATTATAAAATATATGAG
TATTAGAAGCACTACAAATAAGACTTCCCAAGCTTACATACGGCCAAACAAATATCAAAC
AGAAGAATGTTTATGTATCAATTATATTAGTAGGACATCTTACTGTGAGTTTCTAGCTGT
TCAATATCTCATACCTACCTAAATTTATCCATTATAAATTGTCTATTTAGTTCTCTTGCG
AACGTAAGATTTTTTAGCAGATGACAACAATACTGGCAAGTAGTAGGTTGAAGTTTATGG
AATATAAAGGAAATAAAAAATTACAAATACAATATGGCCTTCGATAGAGTCGAATAAAGA
AGAAGGATTTATGTAGCCAACCCCATTTGATGGGACTTAAGGCTTGATTTGATTTGTTTT
GGTTTGGTTTGGTTACAAATTCTACAAGACCATAAAAAGAAAATCATTGATCAAATGCCC
AAAATGTTAAGTAGCAGGGCCACATAATAATATAGAATAGATGACAGAAATTACCAACTA
TAAATGTCTGTCACATCCCCATATTCTGCAATAAAAGTTGAATAGACAAGCAAGCAACCA
GAGTCAATGAATTAAAATAATAATAATAAAAGAAAACAAACGAGTGGAAAATACCAAAAG
AGAAAAACTGAAGCATCAATGTCAATGGAATGATTGGTCTTCAATTGTTTGGCAAGAACC
TTCCCCAGCTTACCTAGGGAATGATTAGCTTACCTAGGGAATGATTGATCTTCAATTATT
ATGTTGCTTTTAGTCTTTCTTGAGTTTTTACTTCAAAGTATTCTGGTACTTTTAGTTTCT
GCTGTGGACTTACCAATGTGTGGACTTCTAGTGGGCATATTGGCTACATTTGTAGCCTGT
ATGTTAACCTAAATTATGGCCAATATGTCATTAACACAATTGCTTTCATAGGTTCAAAGC
CTAGCTGTTCTAGGCTCCAAGGTTTTCCTGGTTTCCAAGCTTTTGATTTCTATATAAAGG
ATAAAAGCAACTTTGTTTTGAAATAACAAATAGAGTGATATTTTAAAGCCTAAAATAGTG
ATTGTCATGCATTCTTTATTAGACATCAGTGGCTAAGAACCTAAATGTAATTGCCTACAG
TGGGAGAAGTGGGGTGAGATGGTTGAGCAGTGCCCTCTGAAAGATGGCAGGCACTAGTAT
GGCCGGAGACCACCGAAGGTGGGAGACGAAAGTCAAGAACAGCCTTAAGAGCAAGAGAGA
GTGGCAGTGGAGAATTGGAGTGTTAGAGAGAAAGGTAGTTGTAGTTTCATGGCTTGTATG
GAGGTCCCCTTTATATAGTGACAAGCCAAGAGGGAAGCTCAGTCAAGTACACGTGGAGTG
ACCCCCTTGGATATCCAAAATGGAGGGAAAGAAAAACCTTGCAACCCCCGATGCAGTCTT
GAGAGGTGTATTATAAGGGGGTAGGTATGATACATCCCCTTTTGGATATGTTAGAGCAGA
TCAGAGTTAGGTATGATACAGCCATTAAGCAGCCATCGAGGTGTCATGTCTTGGTCAAAG
CCCCTCTTTCTAAGACTGGTCCGAGCATGCCTCATCCCCAAAGGGGAGCTCGGCAAGCCT
CTGCACAGACCTTGAGCTCTAGCCTCCAATCCACAAGACCTCTAGTGGTCCCAAACACAG
CACATGGGCCCCACTCCCAACCTAGGTAATTGTGGTTGAAGTATCTATCATTGTGGTTGA
AGTATCTATCCTCTAAGGTGGAGATCTTGCTCGGTGGGCGTATGGCAGGGGAACCTAACT
TGCTCGGTGGGGCTACTAATGAGTCAATAATTGAGTGAACCAGGCCTAAGCACAAGCAAA
CCTGGTGTTACGATTCCACATCGGTTAAAATAGATCTTGGCCATGTGCATATAAGCCTCT
TGGGCACCCTTCCCTTGCAAGCCGATTTTCAAGGGTGAGTTCTACCTAAGGGGTTCATAT
CATTTGGCGTAAAAGCTAGCCACCACGTCTAGTAAGTATGGAATAGGTTGCATGACTCGC
ACCTATGCAAATATGGGATCAGATGGGTGCAGCTTTACAGTTCAAGCTGCGGAGGAGGCA
ATTTACAGGCTAGATTAAGACACCTAAAAAGGTGTCGAATACTGATAGTTGATTGAAGCC
GCCATAAAGTGAGCAAGGGTGACCACTGGGTCAGTGTCGATAGAGTACATCATGGACTTT
GGCTACGGAGCATGGTAGTATGTTACTATCCCACATCAATAAACATAGGTCTTGGCCTTA
TGCATATAAGCCTCTTAGGCACCCTCCCCTTGCAAGCTGGTTTTCAAGGGTGAGTTCTAC
CCAAGGGATTCATATCACTTGGCAAGGCCAAGCGCAGTCAAGGTGCTTGACTTGTTGATT
GGCCCATGTATCCACTAGTTGGTGGTGACACATGGTGAGCGAGGCTTCATAGGGAAGCCA
TGATGTAAAGCTCATTGCACAACCAAAAGGTGCCACTTATCATGGCTACACCCCGTATAG
CTAACTTACCATCTTCATACTCTTCTATCCTTCTCTTTCTTCTTCTTCAATCTCCAAGGT
TTTGATTTTCTCAACCCACTCATTAACCATCAAGATAATCCAGAGTATAACTTTTCTAGC
ACTAACAAGCTATTTTGGAATAATACCAAAACTATAGATCCATCACATAACCAAGATAAC
TGCAAAAAGGATATGACTTCAATGTAGGTCGATCACAATTTTTATTAAGATGACTAGGCA
TGACCACACACCTATGTCAATGCACAAACAGTCAGACACTCCACACGCGAATGGAACTTA
GTACTAAAAAGTTATGCAATTTGATATCTGGCTCAACTACTTAACGAGTATGTCACTTTC
GTTTTGGACAGTGAAAAGTTAGATAACTTTTTCAAAAATGAGAAGTAAAATAAAACAAAA
AATAAATTTTCCAAGAACTAATAGTGGAATAAAATAGTTGTTTTAGTCAATGTAGATTAC
ATTCATGCAGGAACTACATACACATAATCTAACTTTGGATAAAAGAAAAACTATATATGT
GAATAGAAAGGTTCACATGATTGTCCCAAATGTCCTTGCACACTCCTACTATTTCCAGTT
TCATCAAGTTTCAGAATTTCTTTTGGTTTAAATAAAGTAATTGAGTGTTCATTTCAAAAA
ATTGAAAAATATGATTGAAGCATAAAAAATGTCTTTAAGAGTGATACCAACAATTTTGGA
AGCTCCCCATGGTAATGCAACACATGTTTGACAAACTCACCATGATACAAATTTAATCAA
CAAATAAATCATAGTTTAGAGTGAAAGGGGGTTCCTATATGGTCTGAGTTTCACCAAAGA
GTGAACATGTAGAGACACAGGAGATAGAGGCAGTGCATAAGTGAGAGATGAAGCAAACCA
GCCGAAAAGAAAGAGAGACAGCGGAAGATCAGAGATCAAAGTGAAGCGTGTTATCTATGA
TGTAAGGGGGGCACAACTGAATACCCAATAATGTCGTCATATCTTTAGGCCTGTCAAGAT
TTAGTTATGTCATTATAATCGTCTCTTGACGGCAAAGCACAATGGTGAGGTCTCTCTCTC
TCTCTCTCTCTCTCAACTTAGAATAGCTCAAAGGCAACGTGACTTGCGCAGGTGTGGTAT
TATGGAGAAACTTCCATCTCTAGCCTCCAAGCCACAAGTACCTGGAGCCTCATGTCGTGG
TACATGCTGAATTGCTCAACATTCCTAGGCCATGCCTTTTGGCCTATGAAACACAAATAC
TTCAAAAAAGGCCACGTACGCGTATCGGATACTTTTCATATACGGATACGCATCCGATAC
GGCTTGATACATATCGGGTACGGCTGAAGAGTATCTAAAAATTATTTTTTATTTTTCAAT
TTTGGATATGGGAAGGATATGTTCGGGTTACGGCAGAGGCCAAAACATAATTTTCTTACA
GATTTTAATAGGGGTCAAATTGTAAAATTATAAAGTTTAATGCAAGTAAAAAAAAATACC
AAACATATGCAACTACTTAAGAACTTATGGAACGATCAAACAAAGAAAAAATGAAAGAAC
CTTAGCCTCTATAAAGACACAAAAAAAATATAAAAAACTAAAATGAAACAGCACCATTGA
TCTCTAAAGGTCGATCTTGTCTCCTTTTTTTCTTTTTTTTTTTTCTTTTCTATCTTTATC
TTCACAAAAAATGCCTCTATCCACTCTCTCATGAAGAGGAACAAGCAAAAATTGGCATTG
ATATTCTGAATTAATACAAATTTTTTTATTAGCTTGCTTTAGGATTTGGTATGTTCTAAA
TCAACGTTTGATATTAACTAAATGGATGAACTCATGTTTTATTTATTTATTTTATGCATA
GTGTATTATTAAAAATTACAAAAATATATTTTTTACAAATGTATCCCCGCCGTACCCGTA
TCCTACTTTTTTAGATTTTGTTGTATTACCGTATCCCGTATTCGTATCTGTGCTTCCTAA
CTTTTGCCCGATGTTTAGGAGGCACATGGTGCAACCACTGCAGCAATAAAATCATGAGGT
TTGTGGTATAACCACAGAGGTAATGATTCCTGCAAAGCAAAGTGTCAAGAAGGCATAATT
CATCATGAAGGCCAGGACCAAAGCACACACAAAGTGTTATTGGTCCTTTAAAGCTGATCA
GTGTGACTGAATACATGAATCAGACACGTCCCCTACAGGTTAGGTTGACACACGGAGGTC
TGTATGATGATGTAAAATTACTTCAGTATAGTGCTATGAGAGCCTCAGTTTGTTGAACCT
ACACAAGGCATGTGTCACTGCTTTGAAAAGATGAAGAAAGTTGAGGTTGGCATAACAATT
GGACAAAAGAAATATAAAGATGGCAACAGAGATTTAACATTGTTTGCACAAAGAGAGAAG
AGGCACCGCGAATTAAAATATTTCCAAAAGAACAAAAATAATTCACAGCCTTGGAAGAAC
AGTTGCTCTGAATTAAATGGTTTTCATTGTTCTTGTTAGCATATTATATTATTATATTAT
TATCTGAGTTATTAGTTTGTAATTATTCTATGCCTCAGGGCTCCTTTGTAATTTCTACAA
ACTTTAATCTTCATTAATATAAATAGGGGATGATATCCTATCAAACCCTAAGCTGGTTAC
TCCCTAAAATCATCATGGTATCAAAGCAAAATCCTAACACCTAGACCTATTACAAACCAA
AGCCACCAGCCACCAGCCACCGCCGGAGCCAGTTCCTCTCTGTCGCCTCAAACCGACTCC
ACCTTGAGGGGCTTCAGCTCAAGCCGAGAAGGACCCTTGTTGGTCGAACTCAGGGTTGAT
GCCTGTCTAGGGTTTCGGCTCACCCTTGTTGGTCGAAATCAGCAACAAAGATCACTCTAG
GGTTCGAGACTTACCTGGGTTGGTCATCCGCTGGTGTCGACTACTCTTGGTAGCCTCTCT
GCCTCAGTCGACTTCCCTTATGCCGTCGTCGCTCATCACTTCAGTTGTCGCTCATCTCTG
GTATGCTTCAACCGTCGCTCATCTTCAGTCGCCGCTCATCACTTCGTTAATGTCTAGTAT
TATCTCTGATTGGGTTTACATCGCCTATGTTGGGTAGTGCCTCCTTTTGATCGTAAACAC
AGCACAGAAAAAAATAAAAAAATAATATAAAAAAAAATATATATTTTCTTAATTTTGTTA
TGCCTTTATAGTGGCCAGTGTGTCTGGTCTCCCACTACCACCTTCCGGGTTTGTGATTGC
CACTAGTTTTGTTGCGGGTTCGGTAGTATTGTATCCATGACAGATTCCACCAGTGTGTCC
CCTTCTTCTCAAACACCAAAGAGTGAGAGTCCCATTCTACCTACTACCAT
>TeaL_30928
AGTTGTCAATCTACTCAAAGCTTCTTCTCTTTCTTGATCTTTCTCTAAACTCTCTCTTTC
TTATAAAAATTTTTTTTTTTCATTGTCCACCACAAAAAGGGTTGCTTTCTTTCTTTTTCT
TTCAGGTGTCTCCCAAATCTCCAAAAAACCCACAAATCCCTGAAACGCTCAGGTTCAACT
TCTCAACAAGTTTTCTAATTATGGGGTGTTGTGAAGATAGTGTCAACGAGCGGACTTCTG
CTGGTTGCAAAGTAAAGATTTGGATTGCAGATTGGTTTGCACAGTTGAACAACAAAATAG
GGGGATGATTTGAAGAAAATTCAGATTGTTGGACAGTACACGATTGAGATTTGGAAAGTT
GTAGGGTTAAATCTCAAAGGAGATAGAGTTGAAAGGAGGCATTTTTTGAAAAAAAAACAC
CACTAAATGATGTCATCTTGACATTATATCTGAGGCAAGTACAAAAATGAAGAGAGGTAG
TGTTTTTTGGAAAAATGCCACTAAATGATGTCATCATTACATCATACGTTAATTGTGACG
GAAAAGTAAGTGGATTTTTGTGATGTTTTTGAAACACTGCTAAGTTATTGCGGCAGTCGT
ATCTGTGACAAAAATATCAAAC
>TeaL_30929
ATATCGATAATAAACTACACAAAAATAAAAATAAAAGAAATTATTTTATATTATATTACC
AAACTAACCTTTTATAGGTGCCATTTTTTTAATTTCTATATGTAAAGGGACAGTTTGGGT
ATTATGAAAAATAGCATTTGTTGGTTTCTTTTCTCTCCCACTCTCTCCACTTTTGCAGAG
ATTCAAAATAAGGGTTATAAGAGAAATGTGTCTCTCCATGTCACCCCATTTATCTCCTCT
TTACTAATCCAAACAGGTGATATAAACAAAGAGAAATGCATTTCTTTTCTTTTCTTCCCA
AATCACCAAATACAAACGGGCTGTTAAATATGATGCTGGAAATCATTCAAATGGCCATCA
TAATTCGTTGAAGTTTGAAATTGCTACCAAGCACAAGACCAAATATTCTAGATAAAAGTA
ACTGACAAGTATTGAGCAAAGGATCTTTCATACTGGATTATCTCCGCTGTGTTGAATATA
ATGTGTTCGCCATTCTGGAAAACAGGAAGCTTGGCACTAGGGTTCATCCGGAAGAATGAG
GAGTCCATGTTCTTGCCCGTGAGAGGATTGACATGGTATGATGTATAATCAACGACCCTT
TCTTCTAAAGCAAGCCTTACTTTTTGGCTGTCCAGGGAATATGGGTGATGATATAGTTGC
ATGACTTTATCAACATCAGCTCTTGGGATGTTGCTAGTAGTACGAAAAGTGAAGAGTTTT
CATATCAACAATCAAGTTCTATTACTCTGAGATTAAGAGAACTTATTGAGGCCTGCACCC
AGAATTAGAAAACTTGTTGAGAAGTTGTACCTGGGCGTCATGAGGGATTTGTGATTCACA
GAAAAGTAAATAATTTAAACAACGTACATTCTACACAAAATTAATAACCAAGCCCAGAGC
ACCCCCCAAAAAAATTATGGTCATACAAAGCACAGTATAAAATAGAGATAAGAGGTTGTA
TTCCAAGGGTAAAACTTTTCCACTTTGACTGGTAATCATTCACTTTCTAACCACAGATCA
CGCTAGTGGCAGTGACCTTTCCACATAAAACTAACAGAGAAGTGGCCTAAGCAGAGAAAG
GATTCTTTTCTCGGATTCAGACAGTGGGTTTAGCAAAGAAAACCCCAAAGGATGTAAATA
TTTTTCGCTCAGGTGCTATGTTCATCATTAGAGGCACAACCTTTTTCAAGGAGCATAATA
TGCATTTGTTACAGAGGGTTTTGTGAGTCAAAGATCATGCTATAATCTCCACTCTTTCTC
ATCCAAAACTGCATACATGGGCTAAAATCCAGTCTCTAACAATAGCTATTTATCCCAATT
TCTTTCTACTCTTTCGGATGGAATTATACACTTGTTAGCAATTTCTATATATCACTCTAT
TAAAACTTGCACGATTAACTACATACAGAAAAACACTCGCACAAACTAAACTTCTGATAA
ATCTGCAATGACTACCCCTTATGTTGCTAACAACTTTCCCAATCAATAATAATAATTAAA
CGCTGGCACAATTTAGAAGAAGTAAAGAAATTGATAAATTGATGACGCCGATTCATCTTC
GTCCCCCGGTGTGTATATGTGTAAAGTTTCCATAAACAAAAATAATCCCACACAAACAAA
ATAAAAAAGAAAAAGTCTATCACTCACAAGACTACCACTTCTCTGTTAAGGGTAAGTAAC
CATCTGAACAATTCAACTTATTACAACTTATGATTCAAATTGGAATTCAAGACCCATAAA
ATGCCCAAACGCAACAATTACACTTAAACCCTCTGAGGGTTTACAGTTAAAGCCCTTATA
ATCATAAAGATCAAAAAACTTTCAAAATCAAAGCCAAATCCATAGCAGAATCCCAAACCA
ATTTGCAGAATTTAATCATTAGAACAAACCATCACAAATTGAAGCAAGTAGTCCAACAAA
AATTAAATATTAGCAGATGTATATGACTAATGTTATTAATGCTAAAAAGGGATTCATTTG
AGGCTTACCCAGAATTAGAAAACTTGTTGAGAAGTTGAACCTGGGCGTTTCAGGGATTTG
TGGTTTATGGAGATTTAGGAGACACATCACATGAAAGAAAAAGAAAGAAAGCAACCCTTT
TTGTGGTGGAAAATGAAAAAATATACTTGGTTATTACCCTAGC
>TeaL_30930
TCAATGATATATTCTATGAAATAGGTATGTTTCTAAGTCTCTTTGCTGTTAAATGGGGAG
AGTAGAATTTGTTTGGTTATGGCCCATAGAACTTTCGGAATTTGATTATGAGTTGCATGG
TTCTCCTGTGTTTTTCAATTCTTCCCTTGGTATTGTATTATAAATATTTGATCCTACATG
AGGTGGTTTGATTTTTCTAGTTTCAAGTTAGGTTGTCCTTATTTGTACAATCTTGCTCTG
TTTTTGTTGTCATAATGATCCCAAAATGGGCTTCTCCTTTCATCGTAAGGGAGAGATCCC
ATGTATGTCCCTTGTTAAAGCACAAGACAGCAGAAGAATCAGCTTGCGGATATATCCGGT
TTTTAGTGTACACAATTAGTGTACATGGCTTGAATTAATCAGGAAGGCTCCTCCTTCATG
TCACTGAACAGTATTTAGTTTCCGACAACACTATGCTTCAGCTGGAATTGGATTTTCCTG
TTGGAGAAAGTACCTTTTCATCTATTGTTGTCTTTTGTAAAGAAGCTAGAGCACTGAAGT
AGAGGCAAAAATTCATCATTAATGATGCTTCAAGGATTGAATCAAATCTTCGTCAGTTCC
CCATTTAGGATTTGCACCCCCTCTTCTCTTTCTCTTGGTAAGGGTAACATCTTTTCTTTA
TTTGAAATGACTTTTTATGTAAAAGGAAAATTTGTATTTCGTTTAAGTGCTTTGCTTGTA
CTTAGGACCATAAGCCAGTGGAGCCACAACTTGTAGGTCGTTCAAGCATGGCTTGAAAAG
TTGATGAGCTTCAAAATGCATTCAAACTCAGCTTATTTACCTTTTGAGCCAATCTCAAAT
GAGTTT
>TeaL_30931
AAAAGAAAGAAAGAAAAAAAAAATCTGATCAACAAAGAAGAAAAAAAAGAGAAAACATGA
GTGACTTACAAATTTGACTCTGTCGATGGGAAGGAGAAAGACAGGACAAATACTCCTGTG
ATGTCCCGGGTCTTGGACTTGATCGGTTTTGTGTAGTAAGATAGTTTGTTTTACTTTCAA
GATTTTGATTATCATATTGGGTCGTTGAAATTTCTTTTCTTACTTAACCTCTCTTAACAT
TTTCGGGCTAAAATTTTGAGTTTTGGATGTTGCAACTTGTTTTGGGATGCGAAATTAATT
TTTGGACTTGGCTGAAAAACTGCTCGTGTGGACTTGGCAACCGCTTGAGTGGAATCACAC
AGAAGTTTTCTGGGTTTTTTGGGTAGAAACCGCTTGTGCGGAGCGGATTTTGGTGAAAAA
TTATGGGTTTTCTTTGGAGCAAACCGCCCGTGGAGGCACAAAATCAGCTCGTGCGGATTT
CGGTGCATTTGTCTTGAATTTTGAGCCATTTTCCTCAAAACTGATGCCAAAAACGTGTTT
GAGACACTTTTTCACTTCTCTCTCTCTCTCTCTCTCTCTATATATATATTCATCTTTTCT
CTTCCTTCTCTCTACAAATACACCCAAATCCAAACTTCTCTCTAAGATTTAGCAAAAATC
TTCAAGAATTTGATAGGGCTTTTTACACCAAATCGAAGAGGGCGACGAGGGCTACGTTTG
CACCGATTGAATCGAGTTTTCTTCAACGTTGAGTTTTAGGGTTTTCATCTCCTTCATCTC
CCAAGCTTGAGGTAGGGACATTCTTAAAGTTATATATATATATATATTTTCAAGTCTATG
CTTGTTTTGAGTATTTCTTATATGTTTGGACCATGGTTTTGGGTTGGTGAACCCTAAGTG
ATATTAAAGTGGATTCTCTATTTTTCCCAAAGCTTTTGAGAGTATGAGCTATGTTCTAAA
G
>TeaL_30932
CTCCTCCATATTTGTGTAAAAAAATAAATAAATAAATAAAAATTTTGCCCCACTGGGATG
TAATTCCCCCATATTTTTATGTGGTTTTTTGGTCAATAGCAAGGCTTGCAGTACCATTGG
ATTTATAAAACCCACCAAATGGTACCCTAATCAAAATTTAGTCAATTTCAATTCAAACAT
GCCTAGCTCCGATACAGAGATCATAACCAATTTTGTGAGGGAATATGTGCTTGATTAATA
GCATTTCTCGATTGATAATTAACATTGGATCGTACTCTCCCCATGCAGGACAACAATGTC
AAAAACAATTTAATGGTGGCAGTTATTTTGAACACTGCCATTCAAGGTAGTTTGTTTTGT
ATGTGTTCTGTGTGCAATTGTTGGTTTGTTTTGGCATTTGTTTATTGTAGGTAATGCAGA
GTTAATAACTAAAGACATGAAAGTATGAAACCTTCATTATTTCTTGTTAGTAACATTGAA
GCCAAATTTCTTGAGGGCTGTTGGATTATTCAATTCCTTATGTGCATTGTATTATAGCAT
AGTTTTTGTTAGTTTTGAAGTCTGAAAATGTCTGCTGTACCATTTAAAGTAATCTGGACC
ATCATTTTCCTTTCGACAATTATTTTCTTTTAGTTCCTTTCACATATCCATAGGTCGCAT
GCAGTGGCCTCTAAGAAGCAGTGGCATTGGGTTCTCAATCATTTCTTCATGTTCTTGCTA
CAAATCCAATCTAACTTCTCATTGTTGGCAGCAAAAATGCTGAATTCTTTTAGGAGAGAC
TGAAGACTTTTCTCGTAGGAAGTAGCTAGGTTCTTAAAAGAAGAGTTTAATTTATATAAT
ATATACCACAGGGAGAGGCATTGTTGTTGATCTGGAAGAACATTTCCTTGTCAAAAATCA
AATGATGGACAAGAAAATGTGGCTGGAACTGGAGCATCTAACTTTTGATCTCATGTTTGT
TTTATTTCAGGAAACAATTGCCCCTCTTTATCATAAGTCTTGTACTGCTAACTAAACTTC
TAAGGATATTTCAAAGTTTGTTGGCTAATGATCATACCACTTGCAGCGACCATTTGTAGT
GTACTGCTTCAAAAAATTGATTTCTTGAGATACAGAGTTGCTTAAGTTAGCATCTGAAAA
TAGAGCGTCTCAATATTTTGAAAGCTGGTGTATTGCATAGGGCCTAAAATTTATTTCTCT
TTCACCTTGATTCAGTATCCGTTTGATCTTCACAAGGGTATCCAATTGTTCTTTGGTTTA
AAAAAAATAATCTCTTGATGTTATGGTTTATATATTGATCCATATGTGCTTGTTTATTGC
ATCAATGGAAATAAATGAAGATGGTGCAGCATATTATTTTATAGGAAAATGCTAAAAACA
GCCCTTGGGACTGTTGTTAGTGTTGGAAAATGTGTTAGAAGTGTAAAAAAATATATAAAA
GTGTTTTGGGATATTTGGAAAGTGTATTGGGATTATAAATGTTTTGGCATTTTGTGTTTG
CTATTGACAGCTCTTAGGATTGTTATTTAGCAAGACCCTATTTTAAAAGAGATGTGTGTG
AGCTTTTCATACTCTATTTGTTATGCCCCGGGTTTTGGGATTGAATAGTTTTGTGTAGTA
GAGTAGTATGTACTTCTTCGGTGTTTCGTTCATTATTTTTAGTCCTTGAAATTTCTTTCT
ACTCTTACTTAACCTCTCTTAATGTTTTCGAGTTGAAAATTTTGAGTTTTGGGGGTTAGA
ACTTGCCTTGGGGTGTAAAATCATTTTCTAGGCTGCTTGGCACAACTGGTCATGCGGATT
GGTGGAACCACTCGAGTAGAACCACTCAGTGGAGGGGGGTTTTTTGGGCAGAATTTCCGC
ATTAGGAACCGCTCGAGCGGATTTCGGTGAATTTTTTGGGCTGCCTCTAGATCATTCCGC
TCGTGAAGAGCAACACCAAACCGCTCGTGCGGATTTGGGATTCCGCTCGTGCGGAATTGG
AACCGCACGTGCAGATTTCGGCGCGTCACTCTCGAATTTTGTGCTCCTTTTTCAGCTCTC
TCTCTCTCTCTATATCCATCTTTGCTCTCCTTTCTCTCTACAAACCTACCAAATTTCAAT
CTTCTCTCTAAGATTTAGCAAGATCTACCAAAAATTTAAGAGGGTTTCTTCCACCGAATC
AAAGAGAGCGACGAGGGCTACGTTCTCACCGATCGAATCGAGTTTTCATCAACATCTATT
TTTAGGATTTTTCTCCTTCCTCTTCCAATCTTGAGGTAGGGATTTTCTTAGAGTTATATA
TACATTTTTGCAAGTTAATGTTGATTTTGGAACTTCTTGTAGTATTGAACTTTGATTTTG
ACTCATGAGTTCTTGATGATTTTAAAA
>TeaL_30933
TGCACAAAAAGCATCTCTTCATCCCGATGATATGCTCCTACTTTCCAATTTTGTTATGTC
ATCGGAATCATTTAGGCAAGTGCAATTAACTTCCTAATTTGAACATTTGGAAAATGCAAC
TTGATTAATAAACATGCAAAAATGATATGTTAAGAGCCTTCACTATTTGATGCTGGAGGA
ATTAAAACCATGGTATTACACTGTTACTGCAAATCTTCCCATTGAAAAGAGTTTCTTGAG
AAAAGTGTGTTTATGATATCTTGTCTAATGGGGTTATTAGCAAACTTGTCACATGCCCTC
TCATGGTTCTGCAAATAAGTTTGCTTCGTTGATGGTGAAAGAGTCGATATAATCCATTTT
TGTAATGTCATGTTAGAATGATTTGACAAGCAACATCTTGTTTGGTTTTGGCCAATTCAA
GAGAATTTTTTTTATTTTTTATTTTTTATTTTTACAGTAGATCTCGGATAAGTTGGAAGG
AAAACAAAAATAATTGTTACAGGAGAATAATAAACAAAACAACAGATCCATAATATGGAT
TAAAAAAAAAATGCCTGATCTATCTAGTACAGAAAATAGAGAAGAAAAAAAATGTGATCG
TATAAAATATCTCATTCAACCCGAAATTCACACATTCAGATATGATCCAATGAAACACAC
TTTTGTTACCATGGGTGATATACTATATCAATCTGTTCTGAGCGATGGGACTCTTCATTT
TAATTCTACCATTTGGCTTATTGGCATTTCCTTAAAGAATGGACTATACAATGATTTAAA
GATTTGACTACTGCTCATTTGTGTGAATTTATTGAAGGACTTGATACTGTAACTCCAATC
CATAGAATGGCATCGACATAAATCATTGACTCATTAATGTTTCTGTATGCTTGATACTAA
TGACCCAAAAGAATGCTATAAACAACCATAGTTACTCCGGTGAAGTCGAATTTGTTTTGT
CCTTTGGGCGCTTTTTATGTTTGTGAAGCTTTAATAATCTTGATGTAATGGCTGTCTGCA
GGACATCTGAATCTTTCTCACCAATTTGCCTGCCAAGATATAATCCCATGGCATTTTTGT
ATGCTTATGTCCATTATCTTGATGTTGATACATACTTAATGTTGCTTACTACCAGTTCAG
ATGCCTTTTTTCATCTTAAAGATTAGCTGGAATGTGGTTACTGATTGCAGTTCATCTCGA
AGCTTCAGAAATTGCTTGATTTTGATACTCCAGTTACATTAAACAGACATTTTCTTGTAT
ATTATGTTTTCCAAATTTTTGATCGTTCAACAAATGACATGAATTATACTTTCTGTGCCA
GGTTGATACATACTTAATGTTGCTT
>TeaL_30934
CGCCTCTGACAGCTTCAGTGATCAAGAAAGCATTTTCTCGGATCTTGCTTGGTGTGATGG
GAAGGCCTTCATCAGCTAAGGCAGTTGGGTGGAACTGAACAAATTCCATGTTGGAAATTA
CAGCTTGAGCTCGATGGGCCATCGCCATTCCATCACCGGTGGCTACCTATAAGTACATAT
CAAGAAAGAATCAAACAGTGAGGCATTTTACAAAACCGACAAGTTTATTATTTTCATTCT
TTAACCAGACAACACACAATTTGAAGTAGAACTGATTATAGGCAATTAAAGCTTGTATTA
GGAAAGGAAAGAAGCATGGAAAAAGAAAGCTCCAAATTCATTTCACCTTTAAAATTTGTG
AAACAAGCAAGACCATCTCCATTACTCAGTTGTGTAACTTTAATTTCATGATGCCAGTCA
AAAACAAGTTCAATTGATGTTAAGAAAATTTCAACGAAAGTGAGAATCTCAAATGGTCAA
ACTCAGTTGTCAAATATAGGATGGTTGCTAGGCCTTAATTATATTGAACCATGTAATGTA
AACACCTTTCAAGCAACCCACGAGAGGGATGTTTGACATAGCTAGCATCGGAATTCTACA
TTTTGCTGTTTGAACGATGAGAACAAACTTCAACCTTGAGTGACAAGCTTCATTTCTCAG
AAATATCCCAAAATATAGAAGGCAACGACAATAAAAAAATAAAAAACAATGCCCAATAAG
TACACATTAATGTGTGTTTGGGAGGGGAAAGATTGAGTACACACCAAACCTTTGGCATAA
TGCGCAAAGTGGTGGTCCCAAGACTTGAACCAATAACCTCAAGGTTATTAGGCCAAGTCT
TAACCAAT
>TeaL_30935
CTTCAATTAGCAATCAATGCCACATAGACTTTTAGCTGTACAGACAAATTTCTGGGATAA
ATAGAGAACTGTGGAGCCAGGGGAGCACAAAAGGTTGTGGTGTCAAGAATGTTGTGGGCA
GACAGTTAGCATATAAGAGGATCTAAGGGAGGATGTTCCTATTATGCAATCCTAAATTGT
TTGCAAATTCCAACTAAAATTTAATTCCATTTGGAACTCCACACTTCTCTCCATCGCAAT
CATCTTGACATGTTGCCTAATGTCTCCAATGCCTGTTAGGAAAAGGTTCCCTGCCATCTT
CATTGGCCCCTCAACCCACTTTTGGACATGACTAAATGAAATAAGCCCCTTCGAAAAATG
TCCATGAAGCAATTACATTTACAACTATGAAAAAGATCAATAAAGCCAATAAACACGGTT
TCCAATCTGTGAAAAGCAGCAAGAAGATGCAAAGCTATTTCTCAAAGTTTCTGAAACTAG
CCTCTAGAAGAAAATGGTAACCAATCTCCCACTTTGTATTATACCTTAAACAATACTTCG
CAGCTTCAAATATGCAGAGTTTCAATATCTTAAAATTTAAGAAGAAACCAACACAACTTA
AAGCAAACATATTGTTATTGACCTAGGTCATAAGAATCATACCCAGTGCACACAAGGTTC
CTCTTAGAGCAGGGTCTGGGAGAGGTAGTAAGTAGGCAGCCTTGCCTTCATTTGTTTATG
AAGAGGCTGATTCCTATGACTTGAACCAGCTCCTCACGTACATATATTTATGAAATTTTC
AATGAATTTTGCCTCACCCAAGTACGTATTCAACTAGTTGAAATGAACCTTAGTTTTTTA
TTATCACGCAACAAACAAAAACAGATCTTACATGGTAGCTTCTTCTGGGTCACTTGCAAT
TGGCACAGCAGGCATATTATTGCCACCTCTCAACCGTGAAGACACGTTGTCGATGGCAGA
ATTGAGTTGGCTAATCTTTGCATTCAAGGTCTGCCTGGTTTTCTCTAAACCTTCATCATA
ATATATTGGTCGCCTGGCTCTCCGGAAACCATATTCATCTTCATTTAGCAATGATCTTCT
GATCTGGGGAGCAAAAATATATGCTAGAGTTCCAAACAATGCACTTCCCACAAGGAAACC
TGCAACTAAAAAGTCCCTCCCAATCTGCTTCTTGGACAACCGATCCTGCACATAACAAAC
AAAAGAGGAAAAGACAACATCAAAACCAGAAGCATCAAGTTGGTTGATAGATAATAAGCT
GACAGATAGCTAAGGAACGTAAAGAACAGAAAGAATAATAACAGCAGACATGGTAGAAGG
TAAGACAGACCCAATAAACACAGCAGACATACTAGACCCATTAGCAGTATTAATAATAAT
AGGAACAGGAGGAAGACTACAGTTTTGAAGTAAAGAAATGTGAGGAGTCATATGATAAGA
GACACCAGAATCAAAAAGCCAAATGGAATAAGGGATATCGGAGGAAGACCCAAGCAAACC
TGAATGAAGAGGGGTAAAAGCGGAGGCAAATGGTGATGGTTAAAAGGTGGACAGGATCTG
CTGAAGTTAAGCAATCTAAGCACTCAAGAAAGCCAAGTCAGGATCGGGAGGAGCAGATGT
TGTATAAGCAGTAAGAGGGCAGAAAGTACTCGGAGCAGGACGGCGAAACTTTGTCTAAGG
TGGTTGATAAGACGAAGCAGGCTGACGTCCTTTCTTGGGACAATTATGCTTCCAATGGCC
CCTCTAATGGCA
>TeaL_30936
TCGTTTGATTCCGATTTCTTTGTGAGTTCAATTTATCGTCTCTCTCTGTACACTCTCTTT
CTCTACATATATAAATCATTCGTATATAATTTCTAATTTGTCTGATTATTTTCTTAATTG
ATTATTTTCTCCATAAATCGTTTTCTAATTTCCGATTATTTTCTTAACTGATCTGTAGTT
TAAATTACACAAATCCAGATCTCTCCTCTCATTCACCAAGTAACTAATTCGCACTTTGAG
AGAGAGAAATGAGACAGCAATTTCATATTTGATCGAACATTGGTTTGGAGGAAATTGAAA
CCCTTAGATTTGTCTGAAATTGTTGTGTTTTGTTGCTTTGTTTCTGCATCGATTCACCGA
ACTGCATCATTCTCTCCTGTGGTTGAAGAAAACTCATTAACAAATTTTTAATTCTATTTT
TTTTTTGTCTTTTCAAATTCATAAAAATAAAGGGAAAATTATAAACATTAGAACAAGAGT
TGAGTTTTTGAATGGGTTAATACCAGAAATAATAGGTTGAACACTGTTGAGGACCATGGT
AATGGCAAGAAGGTAAATCAAATTGAGCAACAGCTTTTTGCATGTCTTTGCTCTCTGTGA
GAATGACAGCAAAATGGTTTCTAGTAGTCATTATAATTGACATGAACAATATCCCTATTA
GAAGAGACTCTGTCACTGTTACAAAGACTCAGTATTAAACCCTAACACTGTCATGAAGGA
AAAAAAATTAAATAAATTGTTCAAAAGAAACCAAGAATGAAAATTAGATCAATACCTTGC
AATGAAATTTGACAGGGAAAGTAAATGTGTCAAAAGAGAATCAATAAATGCGACATAAAT
TTTTTCACAAAAGTGCATAGAATGCGGCTAGGATATCCTACTATTGCATGCATTCTGGGT
ATTTTTTTTGAAAGTTTTCATCAGTACTTAAAAAAAAATTCAAAAGATCGATACAACAAA
AGATCGATACAACACAATGGAATTTGAAAGGGAAATAAAATATATATGTGAAGAGGAGAA
CAAAAAAATGCTAGTGAGGGATATGAAATTTTTTTTTTTTTAAAGTATACATGTAGTCAG
GATGAATGTAGTGTTTTAATCCAAGCTCGTTTGAGGCAGGATGAAAAATAAGTGCAACTC
CATGGGGTAGGAGAAGATTTTATGAAGGGATTTTTTAGGATTCCAATGGCTAAAACTTTT
CAACAAGATTCTGGATAATTCTAAATACACCCACAAAATTTCTCAATACACCCATTTTAT
GAGACAATTCCCCAAATAGTGGGTTTATTCAATATTGCCACTAATTACAAGTGTGAACCC
TATGAATAATAATACAGTGTAGAGATAGGAAGGGGGTAATACCA
>TeaL_30937
TTCCCCTTGCTAAATTATATGATGATACAACATTCAAAGGAAATACAGATCCATTTGCTT
TTACACAGAAATAAACCTGACTACCATGAATATAAATCCAGCTTTTTTAGATCCACACAA
AAATTACAAAAGTGATACACAACTACAATTGTGGGGATGAATGAGGGACAACCCAATAAA
CTCAACCATCATTATTATCCATAAATAATATGGAAGTACAATTTAACAGTTGTAAAACAT
CCCCAAAAAAAAAAAACCCAAAAAAAAAAAATTTAACAAAGAAAAATTGTATAACATATA
GAAATGGCTTTTCAAAATTACTGTCAGAGTCTTGCTTTGTATCTGCCTGCTAAATTTTGG
CAATAATATAACAAAATTTTCAGACTGCAAGAACAAAAATAAAATTAAGGGACCGACTAA
TCAACAGAAACCTGAGTAGTTATTCAAATCTCCCCATACTGTTTCCTCAACCTCTTCCCA
TGATTTTGCCATCCTCAGTTCCTTGCATAAACTGAAAATAGCTCCCAATATATTATCCTC
ATGCAAAATACAATAGCAC
>TeaL_30938
TGTACTATGTCTCTAAGATTTGGTATGTTCTTGTATACGAACATGTTAAAATCTTCTGAG
CTGCTCTGCCTATAGCCGTCTATATTGCATCACTCCTTGTCAGACAAGTTCCTTCTCTGT
GATGAGTAATTTGCTTCTTGACACAGAGAATAGAATGGCTAAGTCTTCTTCTTTAATGAA
ACAAATTTCATAGTGATCCTCTTCAATGTAACAATTTGTTCTGTTTGATTTTCCATTTAA
ATCTTTCAGTTCTGCGTGCGTAGTTTTCTGGCGTGTTTGTACTGACACTGATCAATTCCA
ATTTGTAGGTTGAATCAATGGATCCGCAGAA
>TeaL_30939
AGACCGTAAGCAGTCAACAGACAAATAGACGAGAATGGCATAAATAAAATTGACTCGACT
AAGAATCTAACTGAAACGATAAAAGTGCAACTAGAGAGGTAGATAGAGGGAGATGTAAGC
TTTCCACCACATAGAGATCTCCAGCTCTACGGTCGGTCCCAATCTGCTTCTTGGACACCC
GATCTTACACACAACAAAATAGAAGAGAAAAAGATAACATCAAAACCAGAAGCATCAAGT
TGACTGATAGATAATAAATTGACAAATAGCTGAGGAACATAAAGAACAGAGAGAATAGTA
CCAGCAGACATGGCAGAGGGTAAGACAGACCCAATAGATAGAACAGACATATCAAACCCA
TTAGTAGTACTAATAGTAATAGGAAAGGGAAGAGGAATACAGTTTTGAAATAAGGAAATA
TGAATAGTCATGTGATGAGAGGCACTAGAATCAAAAAGTCAGACAGAAGAAAAGATACCT
GGAGAGTACCCAAGCAAATCTGAATGAAGAGAGGTAAGCGNNNNNNNNNNNNNNNNNNGT
CAAAATCTGGAGTCGGAACAAATGCAATATAAGCAGCAGAAGGCTGGAAAGTACTCTAGT
AGGACCGCAAAACTGTGTCTGAGGTGGCTGAGAAGACGGAGCAAGCTGATGTCCCTTATT
GGGATAGTTGTACTTCCAATGACTCCTCTGACGGCAAAAACACACTCATCTGAACCTAAT
GGCCCCTTCTTAGGCTTCACAGTGGCCTGAAGCTAATAAGGAGGTGGGGTCGATAATAGA
AAAGGTTGAGCAGGAGCCAAGAAGATAGAGGGAGACAGAGTTTGACTGGCCATCTTAAGA
CTAGTTTCCTATAAGAAGAGCTCACGAACAATAGCATCCACAGAGAGAAAAGGAGACCGA
TGAAGGATGCTACCACAGATAGCCTCATACTGAGAGGAGAGAGCCGTTAAGAACTACACT
AAACCACCCTGTTCCCGAAACTAGCATAAGCATCTAGAACCTTGAGGCTAAATGGTTCTA
TAAGAGCCAATTAATCCCAGAGACCTGTCATCTTGATATGGAAGTCCTGAATAGACTGAT
TCCGCTGACGAGCACTCTAAATAGCTGTTTTCAACTCATACTGCTTGGCAAAGTTGGATT
GCTGATAAACACCCAATAAATAATCTCACACCTCCTTGGCAGTACTGTATTTGGAAAACA
TCATTCCAATACGGTCATCCACAGAATTATGAAACCAGGTCAGAACTTGGGCATTATCAC
AATCCCAAGTGTCACAGGAAGTCAGATAGCCTTCACTTTTGGGTCCGATGGACGAGGAAC
AGAACCAGAAACATAGCCCTATTTTTTCTGACCAAGAAGAAAATTCTTCATAACACTGGC
CCAATAGGCATAATTGCCACCAATGAGTTTGCATTTGATGGCTTGGATTTTAGTATCCGA
CATTGTAATAAAGCAAAGTTTATGGT
>TeaL_30940
GTTGCATGAAAAGTTGGGAAATAGGTAGGTGTGTTTGCAATGGAACAAAATTAAGAATAC
ACTAATTACTAATAAATGTCAAGTGCAAAGGAAGCAACTTCTCCAACAATATAGAATTAC
AGTTAAAAAAAATCAATTGAACGGACTCACAAAAAGGCAAAACTCAGGAGAGGGTTGTGT
TCGATTTTTTTAACCCATTTAAATAAAAAAAGTCAAGGTTTAATACTGAATGTTCTTTGT
AGTTTTCAGCCTTACTGTCAACTTTAAAGTGCACTATTTAAGACATCAATTGGCTAATGA
AAATGTTTGCATAATGTTTGAATTGCAGATGGTCAGCCATTGCAGCAAGA
>TeaL_30941
ATTATTTAATCCAACAATTTTTTGAGTAGACCCAAAAGTCTTTACACTTTTCCTTTCTCT
CTCTCTCTCTCTCTCTATATATATATATATATATATAAACATACTCATCCTTTCTGATTT
CTTTTTCTTTGATTCATTATCTCACTACTGCAATTTGATGTATGACATTCATTTGCACAA
TTCAAACGATCGGGAATTCTATGTTGCATATACCACTAAAATGGGTACTAGTAAGCAATG
TTACGCTATTTTGCAGTGTACGAATCTATATACACCCTGAAGTGAAAGTTAGGAAACCAT
TGTGGGTTAAATGTCACGTATCACATTGTTTTGTTGCTATGTTGATTTAGGATTCTTTTG
AAAATTGATTTTTTAAAGTAATTTTTTTGACTTTTTCTAAAAAGACGGGTAGGAATATAG
ATAAAAGCCAATGAGTTCACTTTTTGGATTAGTTTTTTTGGCTTTTTGACTATTATTTTA
GCCAACTGCCAAACATGGCCTTGGACTAATAAAAAATATAGTGTGGATAAACTGGAGGTA
GTTTTTAGTAGGAGCTGAGATTATGGCACAAAAGTAAAGTACGGAGATTTTGCGTATATA
TGTATATTAGGCGACAAGAAATTAGGGGCATACCCATATGCAATCTTAAAACACATCTGA
AACTCGTGAGTTGTAAGTAGGCTATTAATCCCCATGTACAAGAAAGTTTTTTGGTTATAC
CCATTGTACTCTTTTCTTCATGTTGTTTGTTGTCTGGGATTAATTGTTTCAGGGGAATTC
AATATCAACTACAAAGTACAACATTCTTACTTTTCTACCAAAGGGGTTGTTTGAACAGTT
CAGGCGGGTGGCTAACCTCTACTTTCTTATGGTCTCAATTTTATCAAGCACACCACTCAG
CCCTATATCTCCAATAACAAATGTGCTCCCATTGAGTGTGGTACTTTTTGTATCCCTTGT
TAAAGAGGCGTGGGAGGACTGGAAGCGTTTACAAAATGATAAGGCG
>TeaL_30942
TTTTTGTAAATGAAAGAACAAAACAACCCTTGATGATAGTCAATATGAAGCTCGTTGATC
AATCGATCACCCTCAAATCATCAAGGAAAACAATATATAAACACTCTCTAATATAAAACA
CTTTGTTTTCTCTTCATCTCTAAGAATCTGAACAGGTTCTACCCTAAAAATAGCAAATAG
CGCACTTTATACTAAATTGAGCCATGAAGACCGCTCGAGCTGTGTAACTAAAGGCAATAT
AGGCCAACTGCTCGAGCACAACATCCACCGCTCAAGTGGTAAAACTTATCTTCTAGAAGT
TCAGAACGCTGACAATGATACCGGATGAACCACTTTACTGCCTGAGCGCACAAAAGACCG
CTCAAGTGGTTAAACTAGTTTGACTTCTTCTTGGCTTCGGGGTGCTGCCCTTCGACCCTA
CCTGGGCACTGTCCCGGGCCCGTACTTAGTCAGCGAAGTGGTAAACAAGGAATGCTCAAA
ACAAGATACAAAATGTCAACACAAACTCCTCTACTCAGGCACAACTTCGGTTGGATTCGC
ATCTGAACTCTCATAACTGACAGAAACAATAAAGCGAATAAAAATGCAATTGAATGGATT
ATCGAACGAAATTGCTAATTACAAAAACCTAACATGTTTTTTGGTCATACAATGTTATGA
GCCTTGCCTCATGTCATGGCCTCTCCTCGCCTAGGCACCTCACTTGGACAAGGCACCTTG
CATAGCCTCAATACTTGCCTCACCTCATTTGCTATACGGCTCATCCACCTTGCCTTGTCT
TGCCCCAAGTCTTGCTTAGGTTCTATGTACACCGACCACTAAACAACCATTATGCCTTGC
CTGGACTTGCCAAGGCCCTGCTTGACTTCGACCTTGCACCATGGCACTATCACCCCTACC
TAGGTTTAGAGCAGGGCCTGTAATCCACTTGGGTTGCCTAAGTCATAAGATGCCCCAGCA
ATCTATGACCTTTGTTGGAGAGCTTAATAAATATAGTTGGGTCCATTTCCTAATAGCTTA
GACTTTTAGAATTAGTCATGAGCTAACATGACAACAAAGCTTAGGTTGGGGGAGGTCTTA
AGTTCAAGTCTTTTTGTTTGCATTTTTCTTTTCCATTGCATTCTATTTCTCTCTATGTTT
GGATGATTGCATCTTCACATGCAAGACAGGGTTACACTTGAAAAAGGGTGCTGGAGAGCC
TAAGTT
>TeaL_30943
GGTAAAAAACTGAAAGCAGTTTTAGGTGGAGCTGGAGGAATCAACATGAGAACATTCCTA
CTGCAACTTTCATACGTTAATTCCCAATGCGCTGTATTATGGACATCTTCTCTTGGTGAC
CAGTATGCAGCCATTGTCAATGCTCAAGAAGAAGGGCCATGCCATGCCCTACACTCCGTA
GACGGTAGGACTATTTGCCAGCTCGTTGCTCAAAAGTTGGAGGGTCCAAACTTGGGGATG
CTCGCGGCGGCTAACGACCCAAGAAAGGACATGAAGGATGATCTTTTGTGTCCACCGCTC
GATGGTGCTGTTGTTTCAGTGCCGAACAGACAATCTTCTGCAGGCTCTTCGCTACGCTGC
TCAATTTGGCTCCCTTCGCTACCGACGGTGCTCTCGCAAGAGTGGAGTGGTATCATTGAA
TTGGCCCCAGGTTACTTC
>TeaL_30944
CAGGTGTCCGGAATGGTATCCAAATTGCTGCTTTGTTGGCCAAGGAACAAATTTTGGGGT
CAACACTGCTGGGTCGAATACCTCCTATCTTCTTGGTTGGTGAAGGTGCACGTATGTGGG
CAAAATCCAAGGGTATTCCTTTGCCGGCAAGTATACCGGAGGCTAATGAGTGGCTGGTTA
CAGAGAGGGCAAAAAGACAGTGGGAAAAATACAAATCAATGCTTGATGATGCAAAAGCCA
TGAAAGCAGAAATTGATGGAGAACTTTCTTCTAGCACTCAAGAGAATGCTGCTGTATCAG
AAGTTCTACCATGTGATCATTTGAAGACAAATGGGGATCATGGTCAGTTATGTACGTTGA
ATGTGCCAGAAGATGACTGCATTATGGACACTGTTGGGGTTATTTGTGTTGACACTGAAG
GACATATAGCATCTGGAGCTTCAAGTGGTGGCATTGCACTGAAGAGAAGTGGACGTGTGG
GATTAGCAGCAATGTATGGCTCTGGTTGTTGGGCATCCTTAAAAGGTCCGTTTGGGGCTC
CATTTATAGTTGGTTGTTGCGTTAGTGGTGCTGGAGAGTATTTAATGAAAGGATTTGCTG
CTCGGAAGTGCTGTGTCTCATCATCACTGTCGCAGGTAGGTCCGGGCTCTGCTTGCATGA
AAGTTTTACGCTCTGTTATGCAAGATAGTAGCCAACACAGTACTGATAAAAGTGCTGGAA
CTTTAGTTGTTCAAGCCGAGGCTCCTATAACACTTCCAGGGACTTCACCTAAGCTGAAAG
CTATAGAGATTGCAGCAGCCTACACTTCCCTGTCTTTTGGAATAGGTTATTTTGGAAGCT
CTATGGAGCGGCCCAAGGTCACAATTCTTAGGACTGGAAAACAGCAAAATAGGACCGGCA
TCAACCAATTTGCGGCACGAATTGATGTTAGTGAAAGTAAAGGATAAAATATCGTGTGGG
CTAAGATTTTGATAAGAAATTTAAAATTTGGAAGTAAATCAAACTGGTTTATCTATTTTC
TTCTTTCAAGTGACTTGTCATGTTTCAAATGGTTAGTAAGCCAAACCTAAGACCTGAAAG
ATGTTCATTTTTGCTCATGAGAGAGATCAGCACAACTGTTTCATGGGCCATTCTCCCGCA
ACATGATAATGGGCTTGTTTGGTGTAGAAAGTTGAAAATGTGTGAAGCTTCTTTCATTGG
GCTTCGATGAGTGGGCCAATAGGCTTCCTCTATGGGCTCGTGGCCTAGCCTCCAGGCTTA
GCCCAAGATTTGAGTCTTTAAGTAATTTTTCAACACTTTTTTTTTTTAATTTTTTTTTGG
CTGGGCTAAGCTGGGAGG
>TeaL_30945
AATTTGAATCTCTTCGAATTCAAATTCTAAACACATCACCCATGCCATCTCTTTATGAGG
CTTTTGCCATTATTGACAGTGATAAGCGTAGTTCAACCCAGTGTTCCTTTAGTACCTCCA
GTTTTAGTAGATCAGATAGCTCTTGCCGCGAGTTCTGGTTTTTGGAGTTCCATCAGTTCT
GTTGCTTGTCATCATTGTGGTGCGCCTAAACATGTCAAAGCCCTATGCTTCAAACTTCAT
CCTGAGTTGAGGCAATGCCCTTCCCATCCTCGTGGTCCTGGCTCTTCTTGCGTTGCTGCT
TTGGTGGAAATTACTCTTGCTTCTAAGCCTCCCAATGTCCCTAATCTATAGCAGTTACAG
ACTCAGATTGGTCAGTTTCAGGCCCAACTTGGGTCTCTCACCATTGGTTCTCTTGGTCCA
TCATCCTCTACTGCCACCCTTGCTACAGGTACTTCTACTGCTTTCCATGTTCGGTCTGCT
AGTCCTTCATGGATTCTGGGGCTAATGATCATATGACTGGTGAGTTTTCTTTTCTTTCCT
CTCCTGCACCCACCATTGCTGCCCAATCTGTGTGTCTTGCTGATGGTTCTTACTCTTCTG
TCCAACATAAGGGTGTTGTGTCTTTATCCCCTGATATCACTTTATCTTCTATGTTGCATG
TTTCCAAGTTTGCTTATAATCTCTTATTTGTTACTCGTTTTGCAAAAAACTTTAATTGCG
TCGTCATCTTCCTACCTTCTTCATGTCTTTTACAGGAC
>TeaL_30946
GAGATGTGAAGAACTGCAAGTTGATGTTCTTGGGGAGGATTTACAAAGTAAAACAATTGA
GGAAGCTCTGAAATCCTGCCTCTTGGTCAATGCTCCTTTGCTGTACAGAGCTGCCTCTCG
AGTTCCATTCGCTGTTCTCAAGTATGCAATGACCCTTGATGGAAAAATTGCAGCCAGTAG
TGGACATGCATGGTGGATAAGCAGCAAAAAGTCAAGAAGTCGAGTTTTTGAATTACGGGG
TAAAAGTGATGCTATTATTGTTGGAGGAAATACCGTACGCAGGGATAATCCACAATTAAC
CGCAAGACATGGAGGTGGCCACGGGACCGGNNNNNNGGTGGCCATGTGCCCATGCGGATT
GTTTTGTCACAAACACTCAATCTGCCTGAGGAAGCAAATCTTTGGGATACCGCTGATGTA
CCTACCATTGTTGCCACACAAAGAGGTGCTAGAAAGAGTTTTCAGAAGTTTCTTGCATCT
AAAGGTGTTGAAGTAGTGGAGTTTGACATCTTAAATCCCAAAGATGTAATGGAATACTTG
TATGATCGTGGTTACCTTTCAATTCTGTGGGAGTGTGGAGGGACATTAGCTGCTTCTGCT
ATTTCATCTGGTGTTATACACAAGGTGTATGCATTTGTTGCTCCTAAAATTATTGGTGGA
AAGAATGCACCCTCTCCAGTTGGTGAACTTGGGATGGTTGAGATGACACAAGCTTTGGAA
TTAATTGATGTTTGCTATGAGCAGATTGGACCGGACATGCTTATAAGTGGATTTCTTCAT
CCCGTTCCAGACCTAACACCTGTTATTCCATCAGTGGAGGAAACTTCTGCAATTGATCCT
TCAGTTACCGCTTATGAATCAAGCATCATATTCTTTTACAAGACATGGGATCCTTATGGA
GCCTTTTCAAACTTCTCTCCTCATGCAATTCAAATGCCCTGTGAAAGTGGCAATTATCTA
ACCTGGCCGAGTGTGGAGCATTATTATCAGGCTCACAAGTTTGTGGGGGTGAATGATCCT
GTAGCCAGGAATTGTGTGGAAGACATAAGATCTGCTAAGAGTCCTGAGGAAGCAGCACGA
ATGGGAAGGACAATGCAGAGGCAGCACCCTGATCTGGTAAGATCTGATTGGGAATCTGTC
AAGATCGATGTTATGTACAAGGCCTTGAAATGTAAATTTTCCATCTACCCTCATTTAAAC
TCTATGCTGCTCTCGACAGCAGGGTCTGTTCTTGTTGAAGCGTCGCCGCATGATCTCTTT
TGGGGAGGAGGTCGAGAGGGTGAAGGCCTAAACTATCTAGGCAGGTTGCTGATGCAGTTG
AGATCGGAGTTTCTTGGTGAATCTTCTTCATCATCAAATAAGATCTCTATAACTCATCAA
GAAAGAGAGAATGAATTGAAAAAAGCATGATGGTTCTGTTTAAATACTTCTTTGTAACAT
TATTATTAATCAAATTTTCTTGTACGCCTCTTTGTAAAATTATTATTCTGCAAATAATAA
GTGTAAGCTTGTGATAATTTTGTTTGCCAAT
>TeaL_30947
AGGAACCTAATGATCCAGCAGCATACATTTTACTATCAAACTTATATGCTTCATCAGGTC
AATGGGATGAAGTGGTAAGAATCAGAAAAAACATGAAAGAGAGAAATTTGGTAAAGGAAG
CAGGCTGTAGCTGGATAGAGACAGAAAATAGGGTGTACAACTTCCATGTAGGGGATACTT
CTCATCCGCAAGCACGAGAAATATATGAAGAACTAGATCAGCTGTCTCTCAAGATAAAGG
AGTTGGGTTATGTCCCTAATACAAACTTTGTTCTTCATGATGTGGAGGAGAAACAAAAGN
NNNNNNNNNNNNNNNNNNNNNNNNNNNNNNNNNNNNNNCTTTGCGTCTGTGGAGATTGCC
ACACTGCTATGAAGTACATATCAATAGCAACAGGGAGAGAAATAGTGTTGAGGGATTCTA
ACAGGTTTCATCATTTCAAAGGAGGGGCTTGCTCGTGCAATGATTACTGGTGATGATCAA
TTTATTTCTTTGAAACAAATGAAAATGACAGAATTTCA
>TeaL_30948
GTTCCAATTGAAGAATGTTCCTTTATGAAGGGAAATTATATAACTACACAATCAATAGAA
GTTTGATGAGGAAGAAGGTTGGTTGTTGAACAATTGAAGACTACATGAGAAGATTTTGAC
TTTGCGACACGGTTGATTTCAAGTGCCTCATATATTTACAAGCAATGTGAAGATTTTTCA
AGTCAATTGCATCTTTAGAAGTTGCCTATCATTCTTGAATTTATAACACAGGGGAACCTC
GGGGCTTTGCATTTGTGCAGTTTGTGGACGCTTATGATGCAGCAGAGGCTCAGTATCATA
TGAATAGGCAGATATTTTCTGGGAGGGAGATATCTGTGGTTGTTGCTGCGGAGACAAGGA
AAAGACCTGAAGATATGCGCCGTAGAACTAGAGTCAGAGAACCATCGATATGTAGGTTGT
TGTTTTTAAATTTTAAATGACTACAATTCATCATTTCTGACTTTCCTATGATCTATTGTA
ATACAAAGAACCATCAGGATATGGAGGTCGGCAATCCCATTACGGTATGTTGTATTGGAC
ATTTCAATTGCTAACTAACAATACATTTTCGATGACGGGAACTTTCTGATTTTCCTTGCA
AGAATCCATCAGCTCCCCTCCCAATAAATAAATAAAACTCACTAAAAGAAGATTAAAAGA
GCTTAGTTTATATGCAAATGAGAATCTTCTTTCTATGTTGTATTGCACCCTTATTCTAGG
ATGGCTCGCTGTTTGGAGGGCCCAGTTGACCTTTTCATTTGTTGCCATTCCAAACTAGTT
CTGCCCTTCCGTCGAATTGTAGTTTTTTTAAGTGATAGTCTTTTCCCTGGAGTATCATTT
TTCTGAAGATGTATAGTAATTCAGCTGGTGAGTTTGCAGTACACTAACAGTTTTAAGTTT
GGAGTTTCCTGTCACCTTCTGGCCTGTTGATGTGGGTGAGTTAGAGAATTAGATTGGTTA
GACTTCTGTTGTTGTATGAGTAAGTGTAGACACCCCATTTTTGACCGACCTTAAGACTCA
GACGTCACCGATTGAGCGCTTGGTGATGTTGCATAATGTGCTCGTTCAGAAGTTTCAGAG
TCGCGGCCGTGAGCCCTGCCTCCGGACTTCCGAACCCTCTTCTGTGCCTTGT
>TeaL_30949
GCGAACGACCAAGGACTGGTGATAAAGCTCAATTCTTCAGCAGGCAAATGGGTTAAAGGG
AAAACTTCTAGCACTGTTCACATTTCTTGACGTAATTCTCGGCATCAGCTCTCATTGTCA
GCCAATAATACCCTTATGTCACAGCTCAATGAGCCAAAGAACGCCCACCAGAATGGGCAC
CACAACAACCTTCATGTATTTCAGTCAGGAGTTCTTCGACTTTATTCGGATGAACGCATT
CTAGATATAGACCAGAAAGGGATTTTTTGTAAAGCTTTTCTTGCAGATCCAAGTAATATC
GCAAGGCTTTGTTTCGTAGTTTGTGTGCTTCTTTCTTTTCCGTCGGGAGCTGTTTAGAAG
ATAGGAATGCAATGATAAGGTCCATCCATCCTGGACCTGATTCTATGACATTAACTTGAA
TGGACTCTGAGGGGGCAATGCTCGGCTCAAGGATAAATCCCACTTCAATTGTCCGTTTGA
TTTCTGAGTTGATGGCGGAGGCTGGGCAGGCCAAGGCATCTGCATGTGTGTTCTGATCCC
GGGTTATTTGATTTAGTTCATGATGGTCGAATTTTGCCAGCAAATAGTTTGCTGTTTTCA
TGTAAGCTACCATTCGGTCATTTTTGGCTGCGTATTCCCCTTTCAATTGGTTGATGACTA
GCTTTGAATCGCAAAAGATAAGCAGACACCGAGCACCAAGGAGATGTGCATTCCGCAAGC
TGGTTAACAATGCTTCGTATTCGGCTTCGTTGTTTGATGCATCGAAGCCCAGTTTGACAG
CCTACTCGATTATTGCTCCGTTAGGAGCCATGATCACTACGCCCGCCCCACTACTGCGTT
GATTGGACGATCCATTATAGTACAATTGCCAAATGTCCCCGACATAAATTCTCCAGTTCG
GCTTAGGTTGAGTTTGATCAGACTTGAAGTCGGCAAGACCCCCAGTGAATTTCGCCACAA
AGTCGACAAGCACTTGCCCCTTGATTGAGGTTCAAGGCAGAAACTGAATATCGTACTAGC
CGAGTTCGAAAGCTCACTTTGAAACGCGCCCTGATGCTTCTGCACTACGGAGTACTAACC
GGAGGGGGTAGTCCGTTAGTACC
>TeaL_30950
CCATCAAATGGGGTCGGCTGCATGAATTTTTCTTCTCCATTCGACTCTATCCAAGACCAT
TTCGTTAGTCAAATTAAGGAGATTCATATCTCTAATTACTACACTAGTCCATCTCTTCAC
TACTGCCTCTGTTAGTTTCCGTTATATATGATCAAACAATCTCAATCTATTCTCTCTCAA
CTTATCTTCTATCGGTACTACTCCTACCCATTTTCGAATATACTCATTTCTAACTCTGTC
TTTTCTAGTCTTGTCACACATCCACCTTAGTATCCTCATCTCAGCAATACTCATCTTATC
TATATATTTCTTAGTTGCCCAACATTCCGTTCCATACAACATCACTAGTCTAATAGTCGT
TCTATAGAACTTTCTTTTTAGTCTAATGAGTACTCGTTTATCGCACAGTACTCCACATGC
ACTCCTCCACTTAAGCCACCCCGCTTTAATTCTGTGGACCATATCCGCTCCAATTTCCCC
AATCGTTGTGATAATCGATCCTAAATAATGAAAATGTTTACTCTTACGCAGTTCTTAGTT
CTTAGTTTTCAATCTTCACTTCTTCTCTGCTTCCATTGCGACTGTTACTAAAATTACACT
CCATATACTCTGTCTTAGTTCTGCTTATCCTAAATCCTTTAAATTCAAGTATTTTTCTCC
AAATCTCCAATTTAGTGGCACATCATCCTAAATATTGCACGTCAACTCACCCATAACTAA
AGCGAAAAGATAAGGATTTAAAATTGATCCTTGGTGTAACCCTACAGTAATTGAAAATTC
ACTCGTCTCTCCAGCAAGCGATCTAATAGTGATCATTACACCTTCATAC
>TeaL_30951
CAATTGGCCATCGAGTTCCACATATTGTTAGTATCATCTTCCATGACCTAAGTACCTTCT
TTATCCATTCTATTCTTAAATGTGTCTAGTTTATCCCCTTTTAGGTCCCACCATCTAGTC
CTGCGACGCCCACTATCTTTTCGAGCTTGGTATTGCCCTTTAAAGCATAAATCTAGTACC
ACAATTCTATGTTGAGACATCAAGCTCTCTCCAGGAATCACCTTACAATCGCTGCATTTT
AGATTGTCCCTTTTTCTTACTAGAAAGTAATCTATTTGGCTCCTAATTGACTTACTCTTG
AAGGTTATCAAATGTTCCTCTCTCCTTATACATAGTATTGGCCGTCATTAGGTCAGAAGC
CAACGCAAAATCTAAAATACTCTCTTCAGTCTCATTTCTATCACCAAAACTATACCCACC
ATGTACCCTCTCATAACCTAGTTTATCTACTCTTACATGGCCATTGAAATCACCACCTAT
AACTAGGTTCTCTCCTACGGGTATTTCTTGTAATACCTCATCCATTTGGTCCCAAAAAAC
TCTCTTAGTCGATCTAATCCTACTTGAGGGGCATATGCACTAATAACATTCACTATATTC
TCTGCAATAACTAGTTTAACTAACATTATCTTATTACCTTTCCTAATGACCACAACTACA
TTTTCTACAAGACTTTTGACAACTATTATTCCTACCCTATTTCGTGTCTATCCTTACTAC
TATAATATAGCTTAAAACTAGTATCCTCTATTTCCCGAGTTTTCTCACTCGTCCACGTAG
TTTCTTGTACGCAAGTTATACTAACTCTCCTCCTAATCATGACATTTACCAATTTCATAG
TCTTA
>TeaL_30952
CCACCTTCGTCCTCTTTTCCTTTTATTTATTTTTTATTTTTTATTTTTCTACCTATTTCT
TTATTTATTTATTTTTTTTTTCTCCTTTTTGCTCACTTATTTTATTTACACTGTGTAAAC
AAAAATAAAAATACGAAGAAAATAAAAAAAGGTGATACTATTGAAGAGAATGAATCAATT
TATAGTGCAATTCGGATAACTTAGATAATTTGGATTTCATTCAAATTGGGTTTGGATAGA
CAATCCCATATTACAATTTGAATTTAGACGGACATACGATTTTCAGCACAATTTGTGTTA
AATTTAAACAACTACTCCTCTGCCCGAATCGGTCCAAATTACACCCCTAAATTCAACTGG
TTTTTGAAACATTCATTTCATGCTCCAATATAGTTTCGGAAACAACTACTAGATGAATTA
ATTAATTTAATCATTCATTTCGTGCTCCCCATCAAGTCCGGATCGTCTTTTGGTGCTATT
GTTTAGTGCATTCTTGTAGTTCCTCGTTCTGGAGCAAAACTCTTTAAAATATATATATAT
ATATATAATAAAGTAGGAGGCTTTTTGAAAATTTGTCAAAATGTCTTAGAGATACATTTT
GTTTTAA
>TeaL_30953
TATGGCATGTTTTTCGAAGTACCCATGCTTCATAGTTTACATTGGTATCAATTTCGGAAT
TTGGTTCTAGACGTCTTATTTCTCTATTATTATGTTCTGCAATTTGATTAAAATTATTGT
CAGCAACTATTATGATAGCTGTTGGATACCCATTACTTGAATTTCAAGTGGTTATAGGGT
TTTTTACTGTTAAATTGCTGCCATTGAGACTTCATCTAATGCATAATGTAGAAGGCTGTT
GCATTTGTAGGAGTATGCTGAGTACTAGAAGCACGTGCATTTACATAAAGGACCTCTAAT
GAATGGATGGATATAACAGCACACAATCTATCAGCTGAAGTGGAGAAATCCTTCCCACGT
GTAACTATCTTCTACATATAGACTACTAATATAGTTATTCAATAGATGGGTGATATATAT
TAAAGTATGCAGAAATTGTTCCCATATGAGTGGGAGGAAGGCATTGTGGGAAACTACTAC
TTTCACAAGTAGTAGAAAGCAGTTGCAAAGAAGAGAGGGGAGACGTGTTTAGCTCTTTCT
TTGAACTTGTTTTGAGTTTTTTCAATTTTTTCTAAAATAATGGTACTACTAAATTATTCA
CACACACATGTACGTGTGTGTATTGAAGTATGGGTAGGATTTGAGTGCATTGTACATCAT
GCCGGGTTCAACTGAGTTAACAAATTTGCATTACATGACCAGATATGTGTGTGCACAAGT
ATTGAATTTGAAGTAGTAGCATATTCCAATATTTCTCTTTTATTTTTATAATCCTTACTT
TTTGCTAAATTTTTGTTATTTTTTTTTTTCTTCTCTTGAGATGCATCACCTTCGCACTTA
ATCATTTATAACTAGTGTAACTGTGTGGTTTAATGTGGAATGAATTTTCCAAGGGAAGTA
CAGGCAGTAATTCATGCTTGTGTGCTGTATGTTATGGTTAGTAGTTAATGTAAACAGTAT
GTTAATGTCAACCTGATTATTTTGTGGATTGAAGTTACAGTTTTTATATGATAGATGTTA
AGTTTTATATAATTATTACACTATTAATATTGTTTTCAGACTTGCTATTTGATATTGTCT
GATTACAGGTATTGATGGTGGGTTTGACAACA
>TeaL_30954
ATCAATCTTAACACACACACACACACAAAAGGGGGAATTAGGTATTAATATCAATTAAAA
ATATTGTTAGAAATCTCAAGTCCAAAAAATTAGTTAGTAATTTTGCTTCTTGAAATTTCT
GAAAAATCAATTTTCAATAAAAAACTTACAATGTAAAAATCATTTAAAGAGACTGAGCAG
CCTCTGGTTCTGTCCTACCCTCATCATAACATTGCTTACTAACTCCATCGAGGCTCTTCA
TGATCTCTCTAATTACTCTTGCTTTAGAAGTAATCAAAAAAGAATCCAAGAGCAATGTTT
CACATAACAAAGCAAGAACAGTGCTTTTAATTCTCAAATTACCTCAAGTTAACATAAATC
ACCAAAAAACGAAGGCCTCGTTTCATTTGGCAAGTGGTGATTTTAGCCAAAAAGTAAAAA
AATCAATAAAAAAATCAAAAAACTAACAATCTATACTAAAAAGTCAAAGATTCCATTTTC
TCTCTACTTTTTGCACATCTTTTTGTAAAAAACCAAAAAGTCATCCCAAACATCCTATTT
TTTTAGGTCGTATTTTAGCCAAAAAGTCAAAAAGTTACTAAAAAAGCCTGTTCCCAAACG
AAGTTACTAAAAAAGCTTATTCCCAAAGGAGGCCTTAATATAATATTTGACCAAACTTGT
AATCAGCTCGCAGAGGTAGTATGTAACCAATTGAAAAAAATAAAAAAAATAAAAAAATCA
TATAGAAGCAAACGATCGATAACAGAACTGAACTGGTCTGCACATAAAT
>TeaL_30955
GTTCTGTCCAACCCTCATCATAACATTGCTTACTAACTCCGTTGAGGCTCTTCATGATCT
CTCCAATTACTCTTGCTTTAGAAGTAGTCAAAAAAGAATCCAAGAGCAATGTTTCACATA
ACAAAGCAAGAACAGTGCTTTTAATTCTCAAATTACCTCAAGTTGACAAAAATCACCAGA
AAACTTAAATAATATTAGACCAAACTTGTAATCAGCTCGCAGAGGTAGTATGTAACCAAT
TGACAAAAAAAAATCATATACTGCTATAGAAGCAAACGATCGATAACTGAACTGGTCTGC
ACATAAATATATGCATCAATGTATACTGGATACTACAGAAAACACCAAATATGTCCAGCT
GTAATCCTGATCTCACTACTGAACACAGCAGGATGAAAAGATCAAAATGAGACAAGGTCA
TAAAAAATAGCGAGAAACGACAAAATCATACCATTGTCTATGCAATTTTTGCAAGCAAAA
GACCAGCGTTTATGGAATCCAAATAATTATAGTAAAAACTGAATGAAAATAAATGTACAA
ATG
>TeaL_30956
AAATATGATCATGGAAAAAAAATATGCGTATCGGTAAGTTTTTTTCAAATTGTGCGAAAA
ATAAAAAAATTCACGGTTCCGGTTACCGCAACCGTTACGCTACGGCCTTTACACCCCGCA
ACCGCAACCGCAACCGCGCCACCGCCACCGTTACGGCGACCGCAACCGCTTTTCAGAACC
TTGCCCGGTACCCAAACACTTTTTCATGTAAAGATCCTACCACAGTCCCCCACCAAACCC
CAATATAATGATGCTACTGTAAATTAACATTGTTGAGCACATTTGACATAACTTAAATGA
TGAAATCTCCATAAAGAGGTCTCGTGTGGACCATTTTACGGTGGAGATTGCTAAACTGAA
ACACAAGTTGGGGCAAATTACATTCAGGCCTTTGGTTAGGGTGTAATGTTCTTTTACACC
ATAGTGTTTATTGGTCATCACTCTTTAAAAACAAGATACATGCAGCTAGCAATTAATTTG
AATATCACACAAATAATACTCCATCTTTCTGAGAACAAGCTTTCATCCTTAGACTTTGCA
TTCAATGGTTAAACAACACAAGTCAAATAGCAACCCACATGCCACACCGTGCTAAAGCTA
AATGATAGTATAACTTGGTTGACCCACAGGGTGATGACATACACAACATATGAAAGAAGC
ATCTCTTTTTTCCCCTCTAGAAAAGAAAAGGAGTAATGAGTGTCTGTTTTTTTCTTATTT
ATTAATTTTCATTTAGAAAAAATTATTGAGCAACATAGCAATCAGTTGGTATTGAATAGC
ACGTAAAGACTGATAGTGTCATGTCATGCGAATGTGGTCATATTAAAGTTGCCTAAGTTG
ATACCTGATTTCTTGCTAGACTTTTCTAATGTAACCTAATTTCATATAAAAAAAATGCTG
CCATTTTTTGACCCATTGCATCTCCCCTTCAACAAAAGCATGCTCACCCCAACAAACCCA
TAATGAACATAGCAAATAACTAAGAAATTTCTTACATTTTCTCTTGCATAAATCTGCGAG
CTT
>TeaL_30957
CATGAGAAACATTTTAAAGATGTTGGCGAACGAATAAAAGCATTTGTACACATAGTCCAA
CTGCAGAAACTTCATTGTTTGTTGGGGCTTTTTGTTAATACTTACAAATTGTGATACCAG
TACAATGTTCATGTGAAGTACCAAATATATACTCAAAGATTACGTAGGAAGAAGGAGAAG
CTGACCTTCAATAACAGATTCTAACTTCATTTTGAAAAGTGGTGACAACATGTGCAGTGG
GATTTGTTCCTTGAATTTGTTCCTCTTTTCTTTTGGGTTTTTTCTTGTTTTGATAGAATT
CATTTATTTAATATGCCCCATCACTAAACCAAACCAAATTAAAATTAAGGCTTGTGCCCC
ATTCAAGTGAGATCGACTACATAAATCTTTTTTTACCATTCTACTCTATCAATGTTTATA
TACTTAATTAATTAAACATATTCACATGGATTACATAATATGCCAAAAGTACTCTTTCAC
TTGAGCCAACTTATTTTGATTCTATAAATCATAGCACCTCCAACCAACCTCATCATGCTT
ATTAATAATCGAACCTAAATAATGAGAATGTTCACCAAAAATTGCATTAATAATATTGCT
TTTGGGATCACCAAAAGTACATTTCTTGTGAACAGTCAATGCAATCTCTTAGTTTCCACA
ATTTATCATACAGTGAGTTGAAAAGGAAAAGTAAACAAATGAATTTCAGATTGCAGATCC
TAAAAAATTTGAAAATTTTACAAATAGCATACTTACTGTGGGAAGTTAAAACTCCCAAAT
CGTATCCATGCAAGTTTAAGTACCACTAGTCCTGCACTAACGGTGGCCACAAACATATAT
TATAATATGTGACCTAAAGCAGCTAATAATTAATATCCGTAAAAAAAGCAAGCTGAATGA
CAATCCTGTGCTACAGAATTCGCATTAGGGCTTCACAGTGGTCAAGTGCAATTGCAAATG
GAAATGGCAAGCAATGAAAGAGCATATATGATCCAGGAAATGAGCTTGAGGCAGAGAGAG
AAAGAGACGGTGATGGACTCTATGTCTCCTTCGCTTTCCAATGTCGACCATTACTCCTGT
AGCACTTGAGCCCTTTAAAGCTTTTGGCAAATGTATTTGAACCCTTTATTTTATTTTAGG
AATTTTTGGTGTTGTTGTACCTCAGTTTTGGAGGTGTACAAATTGATTTAAACTTGTTGG
GATTGCTCGTTCACGCTCGTTCGCGTTGAAAGGTTGTTTGGAAACTTGAAAATCATGTTC
TGGGGTCGACACCGGTCTTGGAGGTGTCGACACCTTCTCTTTTGTTTGCCATAAGGGTCG
ACACCAAAGCTGGGAAGGGTCGACCCTTGTTCTAAATTTGTTCACTGCATTTTGGTGTCG
ACACCAGCATAGGGAAGGGTCGACACCTGCAGTGCAGTCACATTTAGTGTTCCAGATTTC
TTCTTAGGTGTCGACACCTGTGTTGTGAAGGGTCGACACCTGCGACTTTTTCTCAGATTT
TTCTCACGGTTTGGACCTACTTTTTGGGAATATTTTGACTAAATATTTTGAGTTGACTTT
GGGGCTTATATCTATTTTTGACCTAGTACTATATAAAGGCCCTCACTTGACCTTTTCTCT
CACTTTTTCTTCCCTTTCCTCACTCCAAACCGTGAAACACCTTCTCTTTCTCTCAAAAGG
CACTTTTCACTCAAAGATCCTTAGATCTACTTGTTTGGAGACCTCTACTCACCTTGCTCC
TTTGAGATAAAGTGTAGAGCTTGTCGAGGGCTTCATTTTGATTAGAGCAAAGCTTGGTTT
CTCTTCCATCGACTTTTGGGTTTTTCTTCATCTTCTTCCCTTGAGCTCCGAATTTGAGGT
AGGGATTCCTACTCACTATTATGGTCTTCGACATAGATTATTGGTAGTTTTGATAAAGTG
TTGAAGTTGGTTGATTTTGGGACTTAGGGTTTCAAAATAGTATAAACGAGGGTTTGTTAT
TTTGATTCTTAAATATGTATTTTGGGTTTCAAAATGATGATATTGTTGTTGGTTGTTGAT
ATATAGGCCATTGGGTCAATATTGAGAAATGGGGTAAAAAGCCCTAATTTGTTGTATAAA
TTAATTGGTATAATTAATTTGGGAAAATTGTGGACTTATGGAATTGAGTTGGAA
>TeaL_30958
TGTTACCCATAATATTATACTAGTTTATGGCACCTCTCGACCTGTCAGCGGCCAAGGTAC
TCTTCAGCCCACTCAGTCTCTCTCCTTACCCTCTAGTCTATATGTTCCCATTTTTCCATT
TAATTTTCTTTCTGTTAGTCAATTAACTAAGGTTCCTCACTGTTCCATAACATTTGCTCC
CACTTCATGTGTTTTGCAGGACCTCTAGACCAAGAGGATGATTGATTCGGAGCGTGAGAA
GGATGGCTTATATTTTCTGGACGCTGATGGATCTTCTCATCCTACTTCTGCTATTTTGAG
TGCTACCATGTCTCCCTTACAGTGGCATTTCAGCTTGGGTCATCCATCCTTAGCCAAGCT
TGAGTTAGCTATTTCTAATTTGAGTAATGTGTCTCAGCTTGAGTGTGAAGCATGTCATCT
TGGAAAAACATCTTTTCTAGTCATAGTATTAGTCTTGTGTCCGTGTCTTTTGATGTAGTC
TATAGACATATGGGGTCCCTCTCAAACTCCCACTGTTAATGGCTTTCTTTATTTTTTTAT
TTTTGTGGATAATTACTCTTGGATAAATTGGTTGTTTTTATTATGGCAACGGTTTAACTT
GCCCCAAATACTTTTTAAGTTTTATAATGAAATTTTCAATTAATTTGGGAAACATACTAA
GATATTTCAATCTAATAATGCCTTAGAATATATGCAATCTGCTGTAAGTAAATTTTGTGA
TGATCGTTGTATTATACATCAAACAAGTTGTGCTCATACATCCCAACAAAATGGTGTTGC
TGAACGAAAACACCACTATTTGTTAGATGTTGCCCGCACCATCTCAAGAATAACCCTGTG
TTTCATAAGCGCACAAAGCATATAGCGATTGATTATCATTTTATTCGCAATTTGTTGCTA
TGGAGGCAATTTATGACACCATATGAAATCATATGTTATTTTTGTGTTAAGTTGAGAGTA
CTATGGTCATATTGTATTTCATAATATTAGCTTATGGTTTTCAGATTTATTTAAGAGCCT
AAAAATAGAGACTCAATATCTTGTATTATTCTTGGCTTCTCCTCTCTTTCTCTCTAACCC
TAATCTTCGTTTTACATATTTTTACACTAACTCTTCTATTTAGATGATGGAAAGAGAAAA
AGCAAACAAAGTATATTTCCTTCTTACTTATCCCCTTGTTATGAAAAATTAAAGATTAGT
TCAAACCTAGACTAGGATGACTGAAGCATCAGTGTTTCCTGGTGTTGTGAAATTTTGATA
CGTAGTTCTAGGGTGTTGTTAATCAACTTAGTTGGTTCAATCACTGGAGCGAGCTTTGGA
AATATATTCAAAAAGCTTTTAAATGTACAAAGCATTAGCCCGCTGCAAATGC
>TeaL_30959
GAAAGGAAAACTTTGAAAATTTAAATAAAAAAAGGCACTTTTTTTTGAAAAAGGATTTTG
AAAAAAAATTGAAGTTGAAATTTGATCGCGCACTTTTGAAAGTAAATTGGGGCACATTTC
GGGAAACAGTAAATAATGGAAAGACAATTGTTTGGATTGATCCCTCTTGTAGGAATCATT
AAATTTCGTCAAAATTTCCTTGGTTGGGCAACTATCATCCAATTGGTGATGACGATGACG
TTGAGATCCGACGGTATGTGTTAAACAAAATTGATTGGGTCCCCTCACCTATCCTCAAGC
TTGTTGCATAATATCCCGGACACTATTCGTGGGCTATGTTGTGCGAACAAGGGAAGCATC
AGATTGTGCTGCTAGTACTGTTTGATCATTCCCGTGTGTAAGGAGTGGTATATTGATAGT
AAGAGCTGATGTACCTTTTTGTGACCAAGCTTGCCTTTTGCATGCTGAGAGCATCAACAC
CTTCCAAACTAGGGCAGGATACCCTCCTTTCTAGGATCGCATTGTGGCGTCTTTGAATGA
TTTAGTGAATCGTAGATTGCATTTCTAAATTAGGACAGGGCAACCCTTCTCCCCGATAGG
CATGAATGCAAATTATGTGCTTATGTGATATTTTAAAACTGATTTGATTTGATTCCAGAG
ATCAACAATCAGAAAGATAGTTATTTCCTTCCCAAAATCTGGGTTGTCTGATATGACAGT
GATTTGATTCTTTTTCAGTCCGAGTTAGTTGGGGCAATGATCCAATTAGAAAGATTTGAA
TGTTCAATTTAGACAGTGATTCGTATTTTGAT
>TeaL_30960
CTATCATTATTGTTATTGTTGTTATTCATAATTATAATAATAATAACAATTTACATTACA
AAGTTAATAAAAATATATTTCCACACAAAACCACCCAGAGAAAAAGCTAGAAAAGGCAGG
GAAGGAAAAGGGAGNNNNNNNNNNNNNNNNNNNNNNNTTCCCTTCCTTTTTACCCCCTTC
TCTTCTTTTCTTGCAGCCTCTGCTAAGCATATTTTTCTCACTTTTATGCTCTTTGCTCTC
TCAGTCCCATTTCTTTACCTTCTTGATTGAAATTTTTCTTGGGTTTTCTTGTTATTCTGT
TTCACTCTCTCCTATTTCCTTCACTTCTTCAGCTTAGAATCCATTACTCAAATGCTGGAT
TCTTGATGGGTTTTACCTATCTGACAGTATTTGTTTGATCAGAAAGTTGAATTGCTTTCT
TCTCTTGAACTTTCATACTATTTTACTTGTTGGGTTTCTTCTTTTCCTTTACAATTTTCT
TTGAATTCATATCCTTGGCCAATTCTCTGTTAATCTTTTCTGGTTTTTGTTGATCAATTT
GGATTTCCCTTTTCTCTTCGTTTTATGGGTTTCAGTTAGATTCTTGGAATTCATCACTTT
GATCCAAGTTTCAGTTCTTGTTTAATAATCATTTCTCTGTTTGAGCTTTGAATCCCCTGA
ATTTTTAGTCCTTTATCGCTTTCAATGGTTTAACCATCTGAGCTTTTGTAATTGTTTCTT
GACACACTTTTTCTTTTTCTTTTTCTTTTTCTTACTTGGGTTTCTGTGATTCCGATTCTT
AGTTGTGTTTCTGATTCCATGGGACTTTGTCATGGAAAACCCACTGAGAACTCACAAAAC
CAATCTGAAAACACAATAATTCCCAGAGAAAATGAGCCGGGTTTGAATTCCAAAACTGGG
AAATCATCAAAATTCCCATTTTACAGCCCAAGTCCCTTGGCCAGTGTGTTCAAGAACTCA
CCTGCCTATTCCGGTGTCAGTTCTACCCCTCTGCGCATCTTTAAGCGCCCATTTCCTCCA
CCTTCACCGGCAAAGCATATCCGGGCATTGCTTGCTCGTAGGCATGGTTCAGTCAAGCCT
AATGAGGCCTCAATACCAGAAGGAAGGGAGTTTGAGATGGGTTTGGACAAGAATTTTGGG
TATTCTAAGCAATTCATGACCCATTATGAACTAGGGGAAGAGGTGGGGCGTGGGCATTTT
GGGTATACTTGTTCGGCGAAGGGGAAGAAAGGGAACTTAAAGGGACAGGATGTGGCAGTC
AAGGTTATTCCGAAATCGAAGATGACTACAGTAATTGCCATTGAGGATGTAAGACGAGAA
GTGAAAATATTACAGGCTCTGACAGGGCATAGGAACCTAGTGCAATGCTACGATTGCTAT
GAGGATGATGAGAATGTTTATGTAGTGATGGAGTTATGTAAAGGAGGTGAATTATTGGAT
AGAATACTTTCTAGGGGTGGAAAATACTCAGAAGAGGATGCAAAGGCTGTCATGGTCCAA
ATTTTGAGTGTGGTTGCGTACTGTCATCTCCAGGGGGTAGTTCACCGTGATCTCAAACCT
GAGAATTTTCTCTTCACTTCAAAAGATGAGAACTCCCCATTAAAGGCCATCGACTTTGGA
CTCTCTGATTATGTAAAGCCAGATGAAAGACTGAATGATATTGTCGGAAGTGCATATTAT
GTAGCTCCTGAAGTTCTGCATAGATCCTATGGAACAGAAGCGGACATGTGGAGCATAGGC
GTAATTGCTTATATTCTGCTATGCGGAAGTCGGCCCCATCTTTCGAGCTGTCCTTAAAGC
AGACCCAAGTTTTGATGAAACCCCTTGGCCTTCTGTGACTTCTGATGCGATAGACTTTGT
AAAGAGATTGTTGAACAAGGATTATCGGAAGAGGCTAACAGCTTCCCAGGCTCTTAGTCA
TCCTTGGCTGGTGAATGATCATGATGTCAAGATTCCTTTGGATATGATAATATACAAGCT
TGTAAAAGCTTACATATGTTCTTCTTCACTAAGAAAAGCGGCTTTGGGGGCCCTTGCTAA
GACACTGAGTGTGCCTCAGCTAGCTTATCTCCGGGAACAATTTACACTATTGGGGCCAAA
CAAGAGTGGGTTTATCTCTATGCAAAATTTTAAAACGGCTGTGACAAAGAACTCCACTGA
TGCCATGAAGGATTCACGGGTTTTCGATTATGCAAACATGGTGAGTACTCTCCAATATAG
AAAGATGGATTTCGAAGAATTTTGTGCTGCAGCCATCAGCGTGCATCAGCTGGAAGGAAT
GCAAAGCTGGGAGCAACATGCACGCCGTGCCTATGAGCTTTTTGAGAAGGATGGAAATAG
ACCTATTATGATAGAGGAACTAGCTTCAGAACTTGGACTTAGCCCATCAGTACCAGTTCA
TGTCGTTCTCCAAGACTGGATACGTCACTCAGACGGGAAGCTTAGTTTCCTGGGGTTCGT
CAGACTTCTGCATGGTGTTTCTTCACGCTCATTTCAAAAGGCTTGAACAAAAATCCAGCT
ATACCGATGAATCCTTAGATCCTTTTTCTTGTTGCGGAATTAAAATCTCTTGGTCGGGGA
CAAAATGTCATGAACTGGAAAAAATTGCCTCCTGACTGTGCAAGGGATCTCTGCAAGTTC
AAACTATAGTTGAAGCTGCATGACTTGCAACCAAGACCATTCGCAGCATATTCTCATGTT
AGTATGTTTTGTGCAAATCTTTC
>TeaL_30961
GTGGCAAGGATAGACACAAGAATGAGGTCAGAATAATAGTTGCCAAGGGTCTTGTGGAAA
ATGTAGCGGTGGTCATTAGGAAAGGTGATAGGATTATATTAGTTAAACTAGTTATTGGAG
GCAATATAGTGAACGTTATTAGTGCATAGCCCCCCAAGTGAGATTAGATGATCAGACTAA
GAGTGATTTTTGGGAGCAAATGGATGAGATCTTATAGGAGATACCCATAGGAGAGAACCT
AGTTATAGGTGGAGATTTCAACGGCCATGTAGGAATAGATAAACTAGGCTATGAGAGGGT
GCATGGTGGATATGGTTTTGGTGATAGAAATGAGGCTGGAGAGAGTATTTTAGATTTTGC
GTATAGCATGCTGTTCTTCTAAAGGCCCAAATGAATAACATTATTTGGCCCTGTTGTCTA
ATAAATATAGTGGTATTATAACACACTTTCTAGTTGGGCCAGGTTCTAAACAACCAATGG
ATCTATCTTTTGGGCTTGCAAGAGTAGATGGGGTTTCATCCCATAGATTGGGCCCCATGG
GTCAAAGGGTCGGGTCTCAACCCGTGTTTAGGAAAAGATACGAAGAAGGATTGGATGGGG
GGCTACGAGATGGGTTTCGACCCGAAAGGGCCTCTTCCGAAAGGCATTCACCTGGGTTGT
GAGAACGGTCTGTTCGCCAATTGCCTGGGACACAAGGAGTTGACGAGGCTAAATGTGATA
GTGATTTTCAAAAGGATATACAGAATTCTCTCACTAGGGGTGAGATTCAACAAGGATTAA
TTGATATGGTGGATAGATCTGTTGGCGATTTGCAGCGAACAAGGGTGGAAATGGATGGGT
GGGCCGATGGCAGAATGGAGGTTGAGAGTGAAGCTGAATTTCTTATTTGCAATGTGGACA
AAGGTCACTTCAAGCCTCATGAGGTGCTGCAAGCTTTGGAAGATTATGGGTCTGCGGAAA
GCTCAGTGTTCGACTAAAATTTGGAGTGTAACGGAGGTGATCAAGAGGAATACGATCTAG
AGCTCAATAATCTCTTTAATGAAGATGGTGTTGTTGAGGAGGAGCTTGAGAGGGTCTCTG
ATACAATGGAGCAGGTAAGTGACTCTTTTTACCAAGGTGCCACATGTTCAGATCCTGAAA
GGGGTTACAAAGCTCTTAATGTCTCTTCTTTTCCTGGGGAGAGGAATGGGGTTTCACAGT
GTCCTGTTCTTGAGGTTCCTTTAGGTAGAGTTGATGACCAAGGAGTTAATCCAGATAGCC
CAAAGGCCATTTTGTGTGCTTCTACAATTAATTCTGAATCCTGTAATGCTGATAATACTA
AAGGTTTTATCAGTGATACTCAGGAGGGTGTTTCTGTTAATCACATGGACAAGGGGGGCT
GTGTTTTTAGTGGTTTTAGTGATAATGAGGTAGAAACGGAGCAGTGACTGAAGGAATTAA
GCAAGTTTGTGTCCCAATTGAGGAAAATGAAGTGCCTCATTTTAAGAAATTGCTTGAAGT
TATGGGTCTATCGCTAGTGAGAATTAAAGGAAAGTTTGGTTCAAGTAGTAAGGAAAATAG
GAACATAACGGGAACCGACGCTAGAAGAGGAGGGGTTAG
>TeaL_30962
AGACACCTGAAGAGAATGAGAAGGAAAGCAGAAAGAGAGAACGGGATGTATGATCGACGC
CGATGATCCCTCCTCCCTCTTCAAAACCCTAATCTGTTTCGATCATCAATTTTTTTGAAT
TGAATAGTATAAGTTGTTAATCAACATCTCATTCTTTGATTAGCCCTAAATTAAATATAA
CCGCCATGACTGCAGAATCTTCATCCGATAACCTTTTAGCCCCTTCATCTGTAGTTTCTG
TGGACACGACCATCAATCAGCAGCAGCAGCAGCGAACTGCATGGGCTCAAGTCGTTCGAG
GCGAACACGAAGCAGCAGAGGAAGTTTCGTTTTCGGATTGTTCAAAGGAGACTCAGATGG
GGAACTCTGATAGTAATCAGAGCAATGTCGATCATCCCAAGAAGCCAGCTTGGAACAAAC
CCTTGAATGGTGTAGTTGGGGTTGGTCCTGTGATGGGTGGTGATGTATCTTGGCCTGCTC
TTTCAGAATCCACTAAGACTCCTTTCAAATCAGCCTCTGATTCTTCAAAACCCTCTGATT
CTTCAAAACCCATATCTGATTCATCAGTCTCCACCTCTCAGGTACCTGTAATCTCACATT
CACCTAAGAAACATTACTAATACTAACCCAAACCCTATATTTTACTCCAAACCATACATG
TCTGATACTGTCTTCATGTCTACCTCTCAGGTACCTGTAATCTCACATTCACCTAAGAAA
CATGCTAATACTAACCCAAACCCTAATTTTACTCCAAACCATACAATGCCAGTTCGACAA
AGATTTTCGAAACGTGGCGGGGGCACTGGGGGTGGATCGGTGCATAGTGGTTTTAATCGC
CCCCCACCGCCGCCACCACCACCGCTACCACTGCCACTGCCGCTGCCACCGCTGCCACCG
CCATTTCCTCTATATGAAATGCCTTACAGTGCACTGGTAGCGGCAGTGCCTGATTCTTCT
ATTGGAGAACCTCCTTACAAGGGGAATAGTTGGGAGGGAAGACCAATTGGAGGTTTTGGG
TCTCAATCCCATTCAGTGAATGATCACTCTTCACATAGGAATTCTTCTCGGAGGGGCAAC
TTTAATAGTCATGGGAGTAGGCGTGATCAAGACCGTGATTGGAATGCTTCTCGAAGTTCT
AATGCTAGAGATGTTCACTTATCACCACATCAGATAGCTCCGCCCGGGGGTTTCATAAGA
TCACCATCACCGCCGCCGCCACCACCACCACCAGCAGGATATATGCCCTTCATCACATCC
CCATCTGTGAGACACTTTGGGAACCATATGGGTTTTGATATGACATCTTCATTTTGGTAT
GTCCCAAGCGGGGTGCCATTAATTTCTCATGCACCACCGCCTCCGCCACCTATGTTTTCT
CCTGTTGCTAATTTACCTGCTTCATTACTCAATCAGATAAACTATTACTTCAGTGATGAT
AATTTGGTGAGAGACGACTTTTTGAGGTCCAATATGGACGATGAGGGTTGGGTTCCCATT
ACTCTTATTGCTGGTTTTCCTCGAATTCAACAATTGACGGTTAACATCAAGTTGATATTG
GATTCCTTGAGAACTTCATCAGTTGTGGAAGTAAAGGACTACAAGGTAAGGAGGCGTTAC
AGTTGGAAGAAGTGGATACCCAAATATGGTTGGTTTGGCACCGACTCAGGTTCACAGTCC
CTGGTTGGATCAACTTACAATACAATCACAACCTCTTTGCAGAAGGTCACATTGGATGAA
GCAATTGCTAACAAAAGTAGTATTACGGGTAAGGAAGATTCTTCCACAGGGGCAGTTCCA
TGTAGAGGTTCATCTGAGGATTTGACTAACCACTCAAAATTGGCCAACGGAGAGTGTATA
ATTGAAGAAGCTTGCTCAAGCCAGATATGAAGATTTGTGCTCTAAATTTTTTTCGGTGAA
TTCAGTCAAGGCTGCTGCACTATTTTCTTAGATCATTCTTGGATTGGAAGGAGGGAGAGG
GGACCAGTATGAAAGCTTTAGGAATATTGATTTGTTGGGTTTTCTTGTTGATGGAATTGA
AATTTGGCAGTTAAGGAGGAAGTTAAATGGTAAGTACACAGAGAAAGAGGAGTGGAATAT
TATTGACTTTGGGTATGTGGTTATTGGGTTGTATAGTTCAAGTTGTGCGGCTGGATGATG
CTTTTGTGTTCTGGTGATGCAGTCTGAGGTAATTGATTTGCTTTTAGTAGAACAAATTTT
GTGGTGATTCCCCATCACTAAGTTGAGTCTCTGGTAGCTTTTGTTTTTGTTTTTGCATTT
TTTTTTTTTCTGAGAGAGTTTGTCTATGATACGAGAAGCTTGAGAGATATTGCACAACTG
CTCCGGTGGTATGAACTGGGTGGCTGATCTCTGCTTGGTTTCATGATATTATACTTTCGT
AGGCCTTTTATGTTTATTTATACTTTTTAGGTACGTTTTCTTTTTTCTTTTTATCATTTA
TTTAATTTCATTTGCGGACCTTATACACATTGCCATTTGGCATACATCTCTTGACATATT
CTTCAAGACCTTTTTGAATTTTATTTTATTTTATTTTTTTATTTAGCATTAAAATTTGAC
CTCAATATAGGACAGTTATGCGCACACAGAGATAACCAGGAGAAATAAAAAAAAAAATTA
TTTAGAAAAAAATTAAAACAATAAATGAAATGATAATGA
>TeaL_30963
CAATTTCAATGTAAGAAGCGTTTTGATGAGAAGTTCTGGTTTGAGTATCTCTGTGGTATA
ATAGGTGGAGTTTGCTCTGATGATATTTTCATGCTGTCAAGGGGAGAAATGGTTATGATG
TTCCCTAAAATTTTTAGTCTCAAGTCTTGAACCTCATTGGTCCGTTTTCCTTATCTTCGG
TTTTTACTGCTTTAGTTATGATTTGGCTTTCTTTAATTTACAATGTGCACTCATGCGCAC
ACACACAACAACCACATCCCAGTTTAAATTGGAGCCCTGCGGCTCCCTATTTGATGGTGG
CAAGGGGCACCAATGAAACTAACAGGTTGTGGTTGACTTCATTCTCTAGAGAGATTTTGT
GAGATGATGATTGATTTTAGGGGTGATGAGCTGGTAAAGGTGATTACGTTTTGGTCCCTC
ATCTCTGGGTACTGTTGTCTTCAATATGGTTACGATTTTCTTGTTTTTTGTTGTTGGGTA
AATACCGTAAATCATTGATCACCATATTTAATTGACATTAAAATTAATAGTTGCTTCCTA
GCAAAGCTCAGTTAGATAGGAATCATGGATATTTGAGTGGACATCCCTTAGGTCAAATTC
TGTGATTGCTTTATTTTGGCTGGCTCAAGAAGGAAAGCCTTTCTAAACAAAGTTGTTTAT
TCATGTTCATTGCCTTTTGCAATCTAACCCTAGGTTATTTCTTACTAATATTGTTGGGAT
GGAAACTTTGTTAGTTGGTTAATTTCTGGGTGCATGGTCAAAAAGCATATTATTGAGATA
TTTCAGATCATTCTACATTGTGTGGGCCTCCTTTAATTGGGTGTATAAATTCTGCTATTT
GGAGGCCGACATCACAACGACGTTATAGGGATTTTTTTGTTGTTGAGATTGATGTTGGGA
CAACCAAAAATGGAAGGTAAGACCCTCATTTCGGGATGGAGAGAGTATACGCTTCTTTTT
TTAAGTTCTGTTTTGGAGAAGATTTCTTCCATCTTTTTTCTACTTTACTGTGTATTCTTT
TATACCCATCAAATTTGTTTTTTTATGATGTAATAAAGAACTAAGGGGCTGTTTGTTTTC
AGAAGTAGAATGAAAGGGATTAATAGTGAAGGGATTGTTAGGTAGGGGATTGGTAGTGAG
GGGATTAAGTAAAATTGT
>TeaL_30964
TACGGCGACCACAACCGCTTTTCAAAACCTTGAGAGCAAGTGTCTAAATCTTTTATCTCA
TGACACATGCGTTATATATACAATGTAACAACTTGGCCTCGATGCAAATGAGCCTTGCAT
ACATGCTATGTTACAACATCCAAGAGGCCAACTAATCACATACATACATTTGTTTGATTT
CTCCTCCTACTGATCCCACAAAGGTTGCACACGCACACATTATAGTCATCTTTGAACATA
TAATGGTTTCACTTATTATTATTACCTCATTAATATCCAACTATTCTATGATTAATATTT
TCATTCCTATTATGATTCAATTACTTTAATAAAAAACCCAATTGGTCACCTAAGGCAGTC
GTATAAGTTGGATTAAAAAAAAAAGAAAAAAGAAAAGAAAAGAAAAGATACTGGTATAAC
TTGCAGCATAGGCGAAATTTGGAGCAGGTCACTCAAATGGTCCAGATCCTACAAGCACTT
GCCTGAACACGCTTGAATGAGGGAGATCCTGTGAGCACCTTCTTTTACAGTTGTTCACAA
GGTTGCTCAAGTAAAGTACAAAGTAGAATAGTTGCTAGAACAAACAGACATGAAAAAAGT
ACAGAAGGTGAGAATCAGTTGTCATTCTCTTCTCTGTTTTTTGCTTTAAGAATGCAATTC
TATGAGAATATCTTTACAGCTTCACTAAGTTGACATGGTATGCTTTTAAAGTTTTAATGA
TAATCATCCAGCCACTGGAGTCCCTCATCACGAACTGCTCTTGCAGAGGCCGAGTTGGAG
TATCCTGAGGGGCATGTTTCAAAGAGCATATATGCCACTTTCAGATTAGTCAACCCACCT
CCAACTTCAGGTGGTTTATTGGCAGAATTTTTTCCCAATTTGTCCTTGGCTATTTGGACA
ACAACTCCCTGGACTATTCCAGCCAATGCTGCTGTTGCAGTGAATCCTAAGCTTCAATAT
GCCGTTGTTGAGGTGCATCAACTCTTCGGAGATGATTCTGCATCTCCTGGGGATGGAAAG
AAAAGGCTTGGCAATGTTTTGAAGGGCAAGGAAAAGCCCTTCCTTATCATAGCATCAGAC
CTTGTGTCAACATT
>TeaL_30965
ATCCGAACTACTCCATTACCAATAAATATTCAACCAAGGAAAAAATTTATGATATGATTG
TTGCGACAAACCAAGTATGAAAATAATAACATGATCCTTCATTCATTAGTTTAACTAAAT
AAATAACATGTTCTAACTGTATGCAGTGGAGTATCTACATAGAGATGCCATCCTGGACAA
TCTAGACAGTTGTTTGGGAGGCCTCAAAAGCATTAACCTGTGGAAAAAACCACGCTAACA
GGGCATAGATCACTAAACAAGAAGTCTTATGAATTATCATGATTGCTGTATTTGGATGCC
TCCTCGTCAGAATCAGACCGACTATCAAAATTAACGGCTTGGGTTTCTGACATTCTGTCC
AAGGATTTGCTATCTGCTTCTAGAAAATCTCTCAAATCATCTAGAATGTATGGTTCTACG
AGTTTCCAAAACCACGTTGCATTGTTTCCAAGAAAACCTATCCAAAATACTCTCCCCTTT
CTTTTAACCTTGCAATCCAAAGATTTTGCCTTCATTGCTTTCACGATCCTCTCAACACCC
TCTTGACTTCCTTTTGACTTCAACAAAATATCCCCTGATGATGTTCTGTAGCCCGCAAAC
ATATACCAGTATGCAAGAACCCGTGGTGACAACCACCGATGAATTAGCTTTGGAATCACA
AGTCGGCCTTTTGGCCAGAACTGATCTGCGTAGAAGCCAAAATAAGAGTGCTTGATTGTA
ATAAACTGGTATGGTATGTCATCACTGTCTTCAATTGGCTTACTGAAATGAGCTAACCAC
TCATGGTACTGGTCATGTATATGTATTTTTTCTCTCCTCATCTGATTCAATGCACAACCC
ACCTAACAGCAACCCCACCAAAATCTCTCGCTGCTCCTTGCTGAACTTCAAGCTTATGGG
TTTCTTGACAACTTTCCTGCTCAAGCTCAGCACATAATCAAGCTTTTCCATCAATTGGGA
TTCTATGTCATATTTTTTCTGGCACATGAAATCATATGTCTTTTCTGCTTTCACATAATC
TCCACTAGACAGGTAACCACTTAAAATAGTGTTACTTGATCTGCTGTTAACACCAATTGC
CCCATTACTAACCATTTGGTTGAAGATTTCTTCGGCCTTCTCAATATTGCCTATTTTTAC
CAATGAATCTAAGTATATGTTATAAATAGTTCGATTGGGACGGCATTTCTCAAGGCTCAG
GGAGAAAGTTGACTCCAATTTATCATGTAGATCCAAACTCAAGTACATGTCCATTAGATC
AATAAAACATGGCATTAGGGGCTTCAAACCGCTCTCCATGAACTCTTTCATGAGGGACTC
TGCCAGTTCCATTTCTAGACCTTTAGACAACACCTCTATGATTTTGTGATACGCCACTAC
ACTGGTGGAAACTAACTGCTCCTGCATTTCTCTAAATAGCTCCAAAGATTTAAGACGTTG
CCCAACCTTTGCATAAACTTCCATTCTATACACAAAAGCTTGAGAAGGGAGAGAACCATC
ACAATGGAGGAGTTTCAGCCAAGTTCTTTCAGCTTCCTGCACATCCCCTTCCTTAGAACA
AGCTCTCAATACGGACACAAGCACTTCTCTGCTCTCTTCAATTCCAGCTACCTGCATCTC
TTCCCATAATGATGCTATTCTCTCTTTATCTATGGTATCTTGGTAACTATGAATCCAAAT
TAGACCCCCATAAATATCCTTGTGTATCTCAAGTCCAGAACTTGCCAAATTATGAAATAT
AAACTCTGCCTGTTTGAGATAGTGTTTAGAAAAGCCTCCTGGTTTGCTTACAAGGGCTTT
GAAAAGAGAATTGTGCAAGCTAAGTCGGGGATTGTAGCCTCCCAATTGAATCATGCGATT
GTAAATACTGCATGCTTCCTCTAGGCAACCTTGAACTGGCGAACTAAGATAGGCAACAAT
CAAAAAATGAAAGGTCGATTCACTAGGCACTCGTCCTTGATTGATTATGTCATCAAATAT
CTCCCGACATTTTATGTATTTTCGCTCCTTGCCCATGAAATCTGCTAGCCTAGTAGAAAG
AGCAAAATCAAATTGAAACCAATGTTGTTGCATCATCCATTTGTATACCCTAAAACCAGT
CTCGTTCTCGCGAATTCGCATACAATGAACCGCCAAATAGGTCGCGTCTTCTTGCCGAAT
CCATTTTCGCTGTGCATTCAGTATCCGAATCAGCGTCGCAGCCTTATGCGTAGGCAATTC
CTTGCACAGCCAAGCCAACTTCGTCCGCCTCCACTGCTCCGGAAGCTCCTCCAACTCCCG
AACCTCGAGCGGCGGCGAATTCAAGTTCTTCAATTCAGTCGACTCGAAAGATACATCAAA
GTTGAAGCTTTCGGCTTCTCTGTTCCGTGAGAAGTCCGAGTTTTCTCGGACCGCGTTGGA
ATCGGTTTCGTCCGCCAAATGTTCGACGAAAGTACTCAACGGCGCTGCCGAGGGCGGCGC
AAATGAAGAAAGTCGGCGGGTGGGGGTTCCGGAGAAGGAGAGAATGGGGAGGGAGATGGA
GCGGAGGAGGCGGCGGTGATGGTGGTAGTGGTGGAGGGAGGGAGCGAGAGAGCGGAGGAT
TGTGAGGGCTGTGCGCATGGGAATGGAGATGAATTTGCTGGGTTTAGGGTTAGGGTTAGG
GTTGGAGTTCGAGAGGAGAGAGAACGTGAAGAGTGACAGCTCTGGAGCTCTGCTTACGAG
CATAGTGTTTGTTTCGTCGGAAAAGGAAGGTGAGGGAAACGAAAGGCATGGAAAGGAAGG
GAACGGAAAAGCGAGCTTGGATATGGGCG
>TeaL_30966
TACCATCAACAATCAAACCCCATATGAGCATCTGTATGGCACACCTCCTGCTTATACTAG
TCTTCGTGTGTTTGGATGTGCTTGTTTTGTTCTTCTTCAACCACATGAGCGTACCAAATT
AAAACCTCGCTCCCGTTTGTGTTGCTTCTTGGGGTATGGGATTGAACATAAAGGTTATCA
TTGTTGGGATCCTTTTTCTCATCATCTTTGTGTCTTTCGTCATGTAGTATTTTGGAAACA
CAAAATGCTCTCCTTTATATCTAAGTTTCATTTGTCCACTCCTCTCAGTACACCATTCTT
TATAGATCTCTCTCTTCTGTTTGATAAGCTTGATACAGACACTATTTCTGACATGATGAC
TCTGGCCCATCTTGAGGATTCTGCTTCATCTTCTGGTCCTGCTGCTCCACTTCTTGATCT
TAAGCCGACTTCTGTACCTGCTCCTGCTCTTGCTCCAACTCCACGTCGCAGTGAGCCTCA
TACATTCGTTGATTCTACTATATCATCTTCTACACTAAAGGTACATCTTCGTTATTCTAC
TCAGGTAACACAACATTCTGTACTTCTTCTTGATTTCATTGTTTGTTCCATTACTTTTTC
TTCTCATGAACCTCTTCCTATCGAGAGGCTTGGTCTAACCCTTTTTGGCAGCAAGCTATG
AGTGATGAACTACAGGCCTTAGATAAAGCTCATACCTAGGATGTAGTTAACCTTCCACCT
GGCAAGTGTGTTGTTAGTTGCAAATGAGTTTACAAGATCAAAACCCACTCTGATGGTTCC
ATTGAGCATTACAAAGCTCGTATTGTTGATCGAGGGTTTACTCAAGAATATGGGATTGAT
TACGAGGAAACATTTGCTCCTATTACTAGTCTTACTTCAATTCGTAGCCTACTTGCTATT
GCGGCTGCTCGTCATTGGAGTCTTTGTCAAATGGATGTTAAGAACGCCTTTCTCGATGGC
GACCTCACTGAAGAAGTTTATCTGCAGCCTTTTCCTGGTTCCTTAGTTCTGTCCACCAAG
GTCTGTAAAATTCGTCGTGCTTTGTATGGTTTGAAACAAGCTCTCCGTGCCTGGTTTGCC
AAGTTCAGTTCTACCATTAGTGACTTTGGATTCTTTTCTAGTGCCTACAATTCTGCTTTG
TTTATACGCAAGACAGAGCGTGGTGTTATTCTTCTTCCTCTCTATGTTGATGATATGATC
ATCACCGGGGATGACACAGTGGGTATCTCCAGTCTCAAACAGTTCCTCAGTCGTCAGTTT
GAGATGAAAGATTTAGGTTTGGCTAGTTACTTTCTCAGCTTGGAAATTTCTTATGATTTT
TCTGGTTACTTTCTCACCAAGGCCAAGTATACCTCTGATTTCTTGGCTCGTATTGGTCTT
ACCGATTGCAAGACTGCTCCTACCCCAGTTGATCCTTAGACTTGTCTCACACCTCTTGAC
GGTCACTTGCTGTCTGATGCTACCTTATATCGTCAACTAGTTGGTAGTCTTGTTTATCTC
ACAGTTACTTGTCCAGACATTGCCTATGTTGTTCACATTGTCAATCAGTTCATGACTGCT
CTTCGCTCTCCGCACTATGATGCTCTGGTTCACATTTTGCATTATCTCAAAGGAACTATG
TTTCATGGTCTTCACTACTCCGCACACTCATCTCTACAATTATATGTATTTTTTGATGCA
GATTGGGTAGAGGGTCCTACTGATCATCGTTCTACTACAGGATTTTGTTTCTTCTTGGGT
GACTCTCTTATTGCCTGGCGTAGCAAGAAGCAAACTCTTGTTGCTCGTTCTAGTACTGAG
GCTGAGTATCATGCTCTTGTCACTACTTATGAACTTTTATGGCTTCGCTGGCTCCTTACT
GACATGGGTGTTTCTTTTCCTGGTGCCACCTCTCTCTATTGTGACAATCAGAGTGTCATT
CAGTTTGCTTACCATAATGTCATCTATGATCGCACTAAACATGTTGAGATTGATTGTCAT
TTCATTCGACAACATGTTATACATGGCATTGTTCATCTTCTTCCTATTTCTTCTGTTGAT
CAACCTACTAATATTTTCACCAAGGCTCATCCTTTTAGTCGTTTCAGTGATCTAGTTTCC
AAACTCAAGTTGGTTGATGCTTACCCACCTTGAGTTTGAGGGGGGCTGTTAATGTATATA
TTAGATTTACATTTATCTCTATCTCCTTGTATCTCTGTTTCTCTCTATCTCTATCTCCTT
CTATACTTATCTAAGTTTCTATTGTATTTAATTAATTCAATATACACAAATATATAGTTT
TCCTTTTCTCTCAACCATTGTAACATGGTATCAGAGCACATGTCGTAAATCCTAGCTCCT
CTTTTCTCTTACTTATTGCCCGTACACAGTGGCATTATCAAAGCACAAAGCACAGGATTC
CAGATTATACCATTATTTGTTTAACAACACTATTTCGTCATCGTTGTTCACCAAACTTTT
ACAAATTTTTTACCCTCGTGCTCGGAATTCTCTCCAGGTTCCAACGCCACCAAGCCTGTC
ACCAAACACCACCAGACGCGCCCTCACGTGCCGTTTTTATCGTCAGTGCATCAAGTCTTT
AGCCACCACCCTCACGCGCGCCCTCACGCGCATTTCAATTGCCACTCACGTCAGCCTGAC
GTCAGCCCTTCTTGTGCCCTCCGTGTGCCGTCCTGCTACTGTGAGCTGCGCGCCATCTCT
GCTATCCTACGTCGCGCCTCCAGTCTGCTAACGTGCACCGCGCCTTTTGCTAATGTCATC
CATGCCCTGCTGACATCATCTCTGGCCCTTCTCTTTATTTTGCCTAATTTTTGGTGATTT
CATCCATTTCTCGAATATTTTCGACGTTCTGGATTCACTGGTGCACTCTGTTTTATCTAG
TTCTACTCCGCCATCACTGGTTCTCCTGTATGATTCATTATTTAATCATCTCATGGCTCA
TTCAGACAGTTATCCTCTGCATGGTTATTATTCTGGACCCTCTACAGTATATAGCCGAAA
TCAATGTTTAGCACATTTTGCATGTACTATAGTTGCCTTTGGTTCCTCATCCGTTGTTGC
CCCTTCACCACCCTGTCAAAAAGGTTATTTCTATCTCTGGTACACCCGCTACTGTCCTCT
TAGTTACTCCAAATACCTCTTCTTGGCATTTTGATTCCGTTTGGTGCAACCACATAACCT
CTGACACCATACATTGTTTTTTTCCACTACATGTTAGTCGTGTCCATCATATTTCTACCT
CTAATGTCTCTCTCCCTCACACTTATCTGATCCCTAATCTTACCCTTAATCTTATCTCTA
TTGGTCAACTCTGTGATCTTGGCCTCAATGTTCTATTTTCTCTAACTGGTTGTGTTGTGC
AGGATCCAAAGACGAGACAAACCCTCGGGATAGGTCGTTGACATGGACGTCTATACAAGC
TCATCTACCTTCACATTTCCTCATTTAGTCCTTCCAATGTTGAGACAGGTGCTTCTGCTA
CTATTATTTCTCATCGTGCTTTATGGCATTCTCGGTTAGGTCGTGTGTCTTTTGGTCATT
TACGCTCTCTCATTTCAAGCGGTCAGTTAGGTGATGTTCCAAATGATAAAGTAGACTATC
TATCTTGTCAACTTGCAAAACAACCTGCCTTGCCATTTGTTACTAGTACCTCTATGTCTC
ATGCACCTTTTGATCTCATATTCTCTGATGTTTTGAGGCCTTCACCTAATACCCACTATG
GGGGGATCTAAATACTTTGTTATATTTGTCAATTATTTCACTCGTTTAACTTGGTTATTT
CTTATGAAATCTCGCTCTAAGTTACACCAAATATATTATAATTTTTCTCACATGGTCAAA
ACTCAATTTTCCTCTAGAAACTCATTTTTTCAAATTTCTTTGTCAAAATGGTATTCTTTC
TCATTATTCTTGTCTTGGTACCTCCTAACAAAATGGTCGTGCTGAGTGCAAACATCGCCA
TATCATCGACACTGTTCGTGCTCTTTTAATCTCTTCTTCTTGTCTTGAACGTTTTTGGGG
AGAAGTTGCTCTCACAGCAGTCTATACTATCAACCGTATTCCTTCACCTACCA
>TeaL_30967
GCGAAAAATAAAAAAAATCACGATCCCGGTTACCGCAACCGTTATGCTATGGCCTTTACA
CCCCACAACCGCACCACCACCACCGTTACGGCAACCGCAACCGCTTTTCAGAACCTTGAT
TCAAGCATTAATAATTCTCGGATATTTCTTGGAAAAACAAAACAAAACAAAATGAAACTT
GCCCAGAAAGTGTTTGCCTGTTATCGTGTGGAATGAAATTTGCAGTAAAAGGATAACGTT
GGGCTAGGTACTGTGAATGTCAATGATATAAATTTAGCTTGTATAGGGAGCTTGCTTGAA
CAGTTCTTAACTGAGAACTGAGAAAGAAAACAAAAAAAGGTCATACAATAGCACAAGGCT
CCCGCTAACAGCCAAGTATGGAAGAGGAATTAGGTAGGCAGCCTTACCCCTATTTTTATT
TTTTATTTTTTATTTTTTGAAGAGGCTGATTCTGTGATCCAAATCCGTGCCACAAGGCTG
GGATTAAAAGCCCAAGATCTTTTTCAAGGTATTAGATGGACTTCACCAAATATGTGTTTA
TGTTAGAGAGATTGGTTTGTATGATCCATCTATGAGATAATTTCTAGTGACAAAATTAGC
AGTTTAAATTGGGCACTAGATTTTCAAGATCAAATTAACCAGAACAAAAATTGAAGTAAA
TGAAAATTTGTTGATTTAGTGGGGGAACAAGTAGGAAAGGAAAAAACCAAAGTTTTTAAA
GGCAAATGCATAACTCAAGGTGTTTTACCCTAGCAAGGCGAGGCATGAGCATCAAGGCTA
TGAGGCATAATCATTGTGAATCCTGAATTTTTATGTTTAGTAAATAAATAAAATATTTAA
AAATAGTGAAAATATTGAAAATTAAATATAAAGATGTAAAAATGTTTCTCCTCAAGGTGT
CGAAGATTTCACTGTAGAGTGATAAAATCGACATTCTTAACTTCAGTTGTTGAGCTTTTC
ACTTAAGTCTTAGCTTTATTATTATTACTTTTTGTTTGGTTGATCATTGATTTTTCCTAT
GGAATATAGTTACAAAAGAGATTCTTTTTTTATGTTTTAAACCATGTATTAGATTAAGTT
TAACAACAGTTCAACACAATCTCTCCATACACGTATTCCCCACATGCTTATGTGCAAAAG
GCATACAAGGCGCACACCTCAAACTCTGATTCACACACATTTAGGGAGTGTCATCTAAAA
ACCAAAGCCTAGATCTGTTTTGCCTTCGCCTCGCCTTGAGGCAGGCTTCAGTAACGCCTT
TTAAAACTTCAGAAGAAAAACATAAATATTTTTATTCCTACTCCTAACTTGGAGTTGTGA
GGCGGCGTGGCTCTAATGGTTAGATCTCCACCTAAGCTCCATAGGAATCTTTCTCGTAAG
TTTAAACAACCTCTTTCCTGGAAAGCAGAAATGCGTGCTTAAATAGATTTGGAAAATTCA
CTGTGCAATGAAAACCAAGGTTCTTTCCAGATGCAGTTTTCTAGAATATCTATTTCCTTA
TTTCTTAAATTTTACAACAATTACAACAATAGAAGCATGAGAAAAGGGAAAAAATAGAGC
ACCAACCAAGGACATATATGTTTGCTTCATGCCTAAAAACTACTTCTATGGAAGCAAGAA
GGAAAAAAAAATAATGCTTTTCTTATGAAAATACATAATGTCTTTGTTTTTTAAAAACAA
AAATAAATTTTGGTTTATTTGACTGTAGTTACTCTCCACCTACCACAACAATCACATGTA
ACATATATAGGCAAGTACACAAATGCGTGTAACTGTGTAAAAGCTTTTAGGTTTGCATAG
CATGTATGTGCACACCTATACATCTAAAGTACATTTGCATATAATTGTACCTATAGTTGT
CCCTATATGCGCTAATCTACACCTATACATGTTCATATGCCTGAATATATATAGTACCTA
TATAAGCCTCTATGCATGGATGCCTAGCTACACTCATAGTTTACAAATATTGTATTACTA
TATGCACATTTTGTGTCTATATGTGATGAGACATTCAATTACATATATATCTATAATGTC
TTTCATCCATTTAAACTTGGGGCTAGAACCCTGTCTATCAGTCGCTAGGGAGCAATTGTA
TTTGCAACTGACCATTAGTTACAGGCTTACAGCAAACATGTTTTCTCCCTTTGCAGCATA
AATTAGAACTTAACTTATTATTCTATAAGTGTTGGTGACCAATCTAACACTGCTCTGTGT
AGTTCACTTATGGTTTGAACATATAACTATGTCAAATGTCTGATATCACACTTCAGAACC
AAAAAATTCTTTTGCACAGATGGTACACGTTTTTTTCATTCTTAGTTTGATTAATTTGTA
GCTCACTTAAAAATAGTGTTTAATGTAATTACATTTATATTAATTTCAAAAAAAATCACA
TGGATGAAAACTACTTTTTTTAAATCCTTTTCATCTCTGTCTCTCACTCTCGAACACAAT
CACACAGATGCACAGAATTTAGATCAAGTAAAATTTACGTCAAGAAAAGTGATGATGTTT
TTAATTTTACCTTATATTTAATTTTTCATTTTTTGAGACAGTCATGCCACTTTTTTATAT
AAACAATTTGATCCCATTTGTTTATTTTCCAAACCTTTAGTGGGATCAATTCTAAAAATC
AAAAAAGTTGGAAAGTATTAAACTGCATACCCTATCTCTTAAAATTCAGTCGGGTCACTT
GACCTGACTTAAGGACACACCTAGCATAGCTCCAATCCGGCTTATAAATTTTTCTATCAC
ATTAAAAGCCTTGCAAATGCAATAATAAGTCACCAATGGATTTAAGATGGTGGTTTCAAA
TTCAAAAAGAAGATTTAGTTAAAATCTTCATATTGAACTTGAATCTGTAACTAGAAGAAA
AGGTGTCTCATCATTCATTTGGTCCTTCAAATATAAGACCATACTTTCAAAATGAGACCA
TTCTTGGAGACAACACATCATCTTAACTTAGTGACACAACACTACCCGACTTATTCACAA
AAGGTAAGAAGCACATATAAACCACATGATTCTGCTATTATCTAACATTATGACTCCATA
ACTCCACTACTCCATAGCTTGTAACTCCACGACAACACAGCTTTGTTGTCCTCCCTTAAA
CATCTTGCACGCTTCTCTTTACCAAGCTTCAAGGTCTATAGAAATATTTTTTGGAAATGG
AACTCCTAAAGTATAGGATTCCCACAGTTCTATAAAATTTGAAATAAAAGGTAGCGGCAC
AATGTAAATAAAGGTTTCAACCCCATACTGGACTTGCCCTTTGTGTGAATGTGTGTGTAT
AATTTCCTATAATTTCCAATCAATTGTATGTACCACCTATGTGAGACTCATGAGTTTTTA
TGACTACTACAAAAGTTAGACCCTTTTAGGCCCTGTTTGTTTTGGGTTATAGCAAGAGGA
TTAGGATTACTAGTACCTTGGGATTAGTATATGGGGTGTTTGTTTTGAGAGATAGGCTTG
GGACTATTAAT
>TeaL_30968
ACCGCTTTTCAGAACCTTGATTATCCACAAGAGAATTAATAAGGGAAAACAAGTAAAAAA
TCAATCTCTTGGAACTTGGAAGAATAATTAGTCTATAGACTAGAAGTAAATCACAAAAGA
GAAATCTTGATTACTAGTACTTGATCATCAATACAGTCAATAACTTCACACTGAGAATTT
TGTATGCAGAAAGTAGATCTGAACATTAACAGGCTCCGTCCAATCAGCTTGACACATACA
TTTTCAAGGATTTAAGGGAAACGTCAAGAATCAAAGCTCAGATGTTGACTAGTACACATC
ATTCTAACTTCATATAATTTGCTAACACAAACCCTAGTTACTCTTGTTAGCAAATATTTC
TAATTTATAATATGACTGCTACAAAAGAAAATAGAAAGGGGGGAAGAAATCATAGATACT
ATATAACTTTAAAATACCAAAAGTACGAATTTTTAAATTTGTAGCTCCCAAGACAATTTT
CTTTCTTTTTCATTTTTTTTCTTCTCTTCTGTAATAAGTTAAACCCCCATACACGTCAAG
TTTCGTATATATCTATCTATTGAAATCACAAATATGATTTATCTCTTTTCAATTGTAATT
GCTGGCTGTCCATTATACACATACACAGAAGGCTGAGCTACCAAGGCAATCGATCTCAAC
CAATGGAGAAATATCTATCACTTCCTTATAAATGACAAGTCTAGTCATACTTCTTTCTTT
CTCTTTCTTCGATCAACCCCACTATTTCTTGGATCATTCTTTGCAAGAGCAGACCCAGGG
GGAATGGCATACTGCATAGGAGATAGAGCCGGAGAAGAAGCAGAACCAGGTAGAGGGACA
GAAGATACAGGCATAGTTGTAGGTGGTATGGGAGGTGGGACAGAAGCTGGAGGTGCAGCA
ACAGGTTCAGGAAGGGGCCTTGGTAAAATATGCTTCAAGCGGTTGTTCCTGTAATTCTTC
CAAAAATAGAATTGTTGCCGGTGTGCCAATTCCTGCCTGTTGCCAGGAAGTGCATCCGGA
TATTTGCATTTTTGAGAAGCTCAAGAAAGAATTCAGTCCAGCTACTCATGCTTCTATGGT
AACATTATGCTACAAAAGCATCCTCTTAATCAATGCTAATAATATTAACTTCTTCTTCTT
CTTTTCTTTCTTTTTTATTTTTTTAGTGGTTTGAAATCTAATTAACTTTTTTTTTTTTAA
AAAATTATTCAATTCTAAACAAACGAAGCCTAAGTTTAGAAAATTTCCACATTATATCTC
CTAAAGTACGCAGCCATCGAGCCCCCAAGACTAGATCACAATAATCTTTTGATTTTGTAT
AAGAATCTCCACATCTGGACATTTTCCGGAACATGTTAATGTTCTTTCATCTGCAACCTT
AACATCAAATTTGTCACACCCGTCAACTGAACATGCAATTTTCTGTGGCAATTTTGTAAT
CCAAGAAATTGTCAGTACTCTCAGAATTAATTAAAAGTACCACAGGTTGACCCTTGATAA
TTCCCTTGACTCACATAGGGGTTGAATATCCAGCTAAAGCATGAACTGTGATGGTTAGTT
GATTATATCAGGAGTTGAATACCTTCTTCATCTCTCTTCGTGGTCACTAGCACTGTCAAA
ATCAACCTTCGGGTCTCTAATAGGTTCAATCATCAATAACATTTTTTGCTTGCAATGATG
CCATTTATGCCACTTTTCATCACTATACCAACAAAGTCCCTTTGATGTCCACTCCTTTAA
CTCATGATCAGTTAGCTGGCTTTGGGGGTATGTCACATCTTGGAGCCACTACTTGTGTTG
ATTTGCTTGGAGGGAACCCACCTAGTTTGGAAGAGCAACTCTTAGTTATTTGTCGATTAC
CATCTGGTAACCTTTCTTCTTGCAAACATGCAAATGAAATTGCTGCTGTCATGGTGCGGG
GCCGGTACATTTTTACTTCTCAGTGGATCTCAGGTTTCGACTTTTCTGCAAATGTTCCCA
CCAATTGATGCTCCAACCAATCTCGGGATCAATTCGCAAGGTGCTGAACTTGCTTTGGTA
CTCCAAGACTGTTGAAGTTTGTTGAATCTTTGCAAGCTCTCCATGAATGCTCTCATACTC
AACTAGCTGGCCCAAACAGCCATTGTTTTGCTTTATCAGTCTTCTTTACCTCTGAGTTAC
TGATTTGATGCCACAGCGACTAGAGGCTTTCTCATTAATAGGATGCCTAGCCTTTCTCTT
AGCCATAAATCTCCTTTTGAGCCACTTTTTCATTCTATCCCAGACTATACATTCCTCAAG
GTGTTTGGATGTCAATGCTTTCCATGGCTTAGGCCTTATAACTCTAACAAATTACAACCT
AGGTCTTCACCATGTATTTTCTTGGGCTATCATCTCACTAAGGGTTACAGATGTTTGGAA
CCTAATTCTAGTAAAATTTGTGTCTAGACATATTTTGTTTAATGAAACCTCTTTTCCCTT
TGCTCTTCAGCCTACTGTTACTCCTCTTCCTGTTTTTGCTTCTTTCTTTTGGTCTATCCC
TTCTTCTTCCCCTATTTCTTCTATTTCTCCTTCTAGCTATTCTAATGTGTCTTCTCCTTC
CTCCCATCCTGCTCCTACTTCCCCTTCTTCTATACCCTTATGTTCCAATCCTTCTCCAGC
TATTTGTATTCAGTCCATCTCTATTCATCTTCCTTTACCTCTTCCTTCAGTAGCTACTTT
AGTCTCGTCCTCGCTTCCCTTTTCAATTCCTCCTTCTAATATACTCATCCTATGGTCACT
AGATCTAAGGCTTCAGCTCCTACCTGTCATTTTACTAAAACTGCTTATCTTGATCTTGCT
GTTACCGAGCCTCAATTATTCAGAATATAAGAAGCTCAAAGAAGAGTAAATTCAAGAAAG
TGGCGATATTTGGAAATTGGCATGATTTCAACGAAAACCTGATAGGAACCAATTCATAAT
CATGTTTCTAGTATTATTAGAGTCTTATCTTATGATTAGTTTATATTTTCTAGGATTTTA
GGTCAAGGGTATTTTTGTAATTTTCATATTTTCTAACATGGGTTGTAGGGGTCGCTTATG
GGTCGTTTTGTCAGTCAAGTTATTTAATTAGTCTTTGTTTTTGTTTCTTATTTAGTTTTA
AATTGGTTTTGGAAGTCAAAGATATTATAATGGTTTCTTTTATTGTTCTAGTTGGTTTAG
GAAATCTCCTAATTCTATATAAAGCCATGTAATGCTTATAATTCAATAGAGTTGATATTT
ATAAAATTTTGAGAGTTTTGAAGCTTCTTTATGGATTGTGTGATGCAATCAAATCCTAGG
TGTGATGCCTAAGGGATTCTAGGAGTGATTTCTAGATCTATCTTTCTTTTTCATATGTAC
TGTTCATAGCCTCATAACAGCTCCTAAAACAATGTTAAATCAGCCCCAAAAGCCCACTGC
TGTGGCTGTCCCTAATTGTCCTGCATCACTTGGTCAGCTACACAAGAATTGCAGTCTTCT
TTTTAGGTTGCAGCTATGAAAGAAGAATTTCAAGCTCTGCAGAAACAAGGTACTTGGGAT
TTGGTTTCTTTTCCCTCCACCAAGTCAGTCATTGGATGTAAATGGGTGTTCAGGATTAAG
AAGGGTTTGATTATCAAAAGACCTTTAGTCCAGTTGCCAAACAACCAACTATTAGGATCT
TCTTGTGCTTGGTTCTCCAAAATAAATGACCTCTCAAATACTTAGATATTTCTAATGCTT
TCCTCATGGCCATCTAGAGGAGGAAATTTATAGGATGCAGCCTCAAGGATTCATTGACCC
TGCTTTTCCCACACGTGTGCAAGCTTAAGAAGGCTCTCTATGGCCTTAAGCAAGCTCCTA
GAGCTTGGTACTCCACTTTTTCTTCCTTCTTACTGAGTCAAGGATTTCATCATAGCCATT
CTGAATCCTCTCTCTTTGTCAGAAAGTCTTCCACTAGCATTACTATACTTGGATATGTTG
ATGACATCCTCCTCACAGGAAGTTCAATCCTTATTTCAGCAGATGCATGTGGCTTTCTCC
ATGAAAAAACTTGGTGACATCTTATTTTCTGGGGATTTCAGTTCACTCTCATTCACAAGG
TTTCTTCTTGTCTTAGCAAAAGTATGCTAGCAATCTATTGCACAAAGCTGGCATTGTGGA
ACCCTGTTCCATTCCCTTGGTTATCAAGCCCTCAGCTGCAGCTTTTGATGTGATGCCTTA
TTCTTAGCCTTCTTTCTATAGAAGCTGGGACTTTACAATACTTGACTACTACCAGGCCTG
ATCTTGCTTTGGCTGTCAATCAAGCCTTTTCAACACATGCAATCTCCCACCATTGGTCAT
TTTGCCAGTGGCAAGAGGCTTCTCAGATGTATTCAGATATATTCAAGGGACCCTTTCTCA
TGGTCTCAGCTTTAGTCCTGGACCATTTACCCTTCATGCCTTTTCTGATTCTAATTAGGG
AGGTGATTACTTAGATAGGACCTTTGGCTTTTGTGTGTTCCTTGTGTCATGGCCTTAGAC
TTCGCAAGCCAACCGTGCGGCCTTAGATGCTTTTCAACCCTCTTGGTTGCACCTAAGTCA
GCCTTACCCACTCAACCACACTAGCACACAC
>TeaL_30969
TGAATGTATAGAGGCAATATTTGTTGATGAACACCTGTATAGGTGTATTTAAGTCTATAC
AAGTGTATTTATGGGTGTATTCTAAAATCTGTACTTACATAGGTTCATAGGTATGACTTA
AAAGTATGATTCGTGGGTATCACTTTCTAGTTTACTAATTAAATTAGTAGCATGTACAAA
TTATTGTCATGAGTTTTAGCAGAACCAACAGGCTAGTATAAAGTTGGCCAAGGGCAGAGT
GGCTCAACACTACGAACTCTCTCTGGTGGCACTCTTTTGTAGTGTGGTGCAATAAGTGGA
GGCATCCCAGTAGCCTAAAAAAACCAAACAAGCGTCCATGTGCATCGCTTAGCATTCAAA
AGTTTTATACGCACCACGCCATGCCAATGCCATAAGGGGATGCGAGGATGCTGAATTGTT
GATAAGTGGAGTGGTGTTGGCAATCAGGTACCATATATGCCAATGCCATATGTGGATGCG
AGGATGCTGAATTGTTGATAAGTGGAGTGGTGTTGGCAATCAGGTACCATATATGCCAAT
GCCATATGTGGATGTGATGATGCTGAATTGCTGATAAGTGGATTGGCATAGGCAATTAGA
ATACACATGGTTCCTAGGAAGCACATACACTTCTA
>TeaL_30970
CATATTAGAGTGTAGAAAATTCCTCTCAAGCTTAGAAGAGAAGATGAGTAAAACAAGGTT
AAAAATCCAAAGATGTCGAAACCAACTTCTACTTGGATCAAAACGAAGTTCTTGACAAGC
GCTACACTTAATCTCAAATGAGGAAGGCAAGGAGATGCTTCCAAGAGAGTAGATCTAAAG
ATCTTTAAGCAAAAAGTGATTTTGGAGAGGGAGAGAGTGACTCAAGGCTTGGAGAAGGAA
AAAGAAAAGAAAAGTAAAGAAAATGTCAAGTGAGGGACCTATTTATAGTGCTAGGTCATA
ATGAAATAAAGTTCCAAAGTCAACCCAAAAGATCAAGTCAAAATCCCCAAAAGGTAGGGC
CAAAAACCGGACTGAAATCTGGAAAAAAGTCTACAGGGGTCGACCCTTGCAACACAGGGG
TCGACCCAATGAAGAAACTTATGTTTGACAGCATGCAAGAGGGTCGACCCTATTTTCCAG
CAACTAACACACAGACATAAAAGGGTCGACCCTCCCTAGACTGGTGTCTACCCTATTTTC
CAGTAATACTTCCAGAAACTTCACCAACAGGTAAGGGTTGACCCTTAGGAAGGCTGGTGT
CGACCCTAGAATAGAATTTCTAAGTCTCCAAGGAACTTTTGACAAGAACAAATGCGAACA
ACCAAACCCAACAAGTTTAAATCGGATTATACTCCTCCAAAACCAACCCATAACAACACC
AAAGATTTCCAAAATAAAAATAAAGAATTCGAATACACTTCCCAAAAGCTTTGAAGGACA
CAAGTGTTACAACCTCCCCACCTTAGGAAATTTCGTCCTCGAAATTACAAATCAGGCTCT
AAAACATAATTGAACTATTCACAACCATGTTATTCCCACAAGTTCAACACCATGACCCAT
TCTCCGGTCATCTGTTCACACCGACTCGATTCACAAGTCCCAAATTAAAATGAAATTTTC
AATTTCCCAAAACATTTACAATGTTTAACCAAAGTCCAAATTTTCAAAAATCATACATAG
CGTATACAATGCTTCCAAAAATGATACAACATCATCAATATTCTATATTCTCAAAACATA
AGCAATGTTTATATTGAATCCATGTTCTTCCCAAACAACCATAACATATACAATGTTTTC
ATAAGTTAAAACATATACAATGCTTAGACTTTTCGTTAATACAATAAATTCTTAATTCAT
GCTCATGCATCAACAAACAAATCCGGATATTTCTCTCAGACTTCTAATTCACGTTTCCAA
GTCGCTTCCTCGACTCTGTGATGTTTCCACAATACTTTTACCAAGGGAATTGTCTTGCTT
TGCAAAACTTGATCCCGTCTATCCAAGACTTCCACCGGTCTCTCCGTATACGAGGCATCC
TCATCTACCTCTAAGTCGGTCCAATCCAACTCGTGCGATGGATCCGGCTCATATTTTTGA
AGCATACAAATATGAAACACGTCATGAACCCCGAAAATTTGTGGCGGTAACACCAAACGG
TAAGCAATCTCCCCAATCCGCTTAAGGATCTCAAAAGGGCCAATAAACCGAGGGGACAAC
TTCCCACTCTTCCCAAACCTCATCAAACCCCGTCTAGGTGATATCTTCAAAAAGACATGA
TCTCCCACCTCAAAAGACAAAGGTCTCCTCCTACGGTCGGCATAACTTTTCTGGCGACTC
TGAGCTGTAACTAGCCTCTTACGGATAAGTGTCACTTTCTCCGTCGTTTCTCGAACCAAC
TCTGGACCCAACAAAGGTGCATCACCCACCTCGGCCCAACACACAGGAGATCTACACGGT
CGACCATACAAAGCCTCAAACGGTGCCATGCCAATACCCGATTGGAAACTATTGTTATAG
GTAAATTCCACTAAGGGCAAATGCCTCTCCCATGAACCCTTAAAGTCAAGGACATAGCCT
CGAAGCATATCCTCAAAAATCTGAATAGTACGCTCGGACTGCCCATCAGTCTGAGGATGA
TACGCAGTACTAAAAGTCAATCTAGTGCCCAAGGCACTCTGTAAACTCTACCACAACCGA
GCAGTGAAACGCGGATCTCTATCCGAAACAATCGTCACAGGGAGCAACCTCGCTATGTCC
CTAATGT
>TeaL_30971
GCATCGCCAAAGTAACATTTCCCCTACACAAAATGGCAGGCCATACAAAGCAGTTTGGTC
AGATATTTCAAACGATTCAACCAAATTGGATTCAAGTAAAGAAAACTCCTACCAGGATTG
GTCGAAGTGTACATGGGGATAGCGAACAATCACTGGCTGGACAGGATATCCAGGGATAAA
TGCACCAAGTTGGAAAGAAATGAGAAGTATTCCATTGGCTGTTGTTCCCTCGGGAAATAA
AAGCACATGAAGAAATCTATTGGAAGAAACCTTTCTCTGTATTCAGATCTTTGAAAGTAC
ATTTCTGTATCAAATTGCT
>TeaL_30972
TTTACCCAGCCCACCAGGCCACCACTGTACAAAATAGTAAAGTAAGATTTATAAGAACCC
ACTTTCAGAAAGTTCAATCAAGGCAACAGTAGATATGAGAAAAGACACCTATAGATAATA
AGCAAGAATGTTAAGACGCAAGGACTTCATGAGGCTGACGCACAATAATTACTGGTTTTC
ACTAAAGATAACAAAGACAACATTGGTTCTATCATCTATGTGTTATCTAATGAGCATCCT
AAATAATGATGACCAACGTTCTTCAGTAATCAAGTAAAGACTCTGGTTAAACATTTTACT
CACTTTGCTTGAAGTCAATGTAGGACT
>TeaL_30973
GTGAGAGTGGTGGTGGTAGTGTGGTGACATTGGTAAAACTTTAGTCCGGGAAACGTTTTT
CGCCTATTAATAGTGAAAAATATTTTTTGTTCATATAGTCTTGTTTTCTGTTAAGCTTGA
AAAATGTTTTCCGTTGTCTTTCATTTTCCATTATTCCAAACACCGGAAAATACATAAAAT
ATTTTCTACCCAAACAAACGGAGCGTTAGTTCTCTGAAGTCTTTTATTTCAAATTCCTTA
GCCAAGGAATTCTTCAATTTATCCATCTTAACTATATCATCCCCGGTCAATACTATATCA
TCAACATACACTATCAATGTAGCTATCTTCTCATGTGATGAATGTTTGACAAACAAGGTG
TGATCAGCTTGACATTGATGATACCCAAATCTAAGCATAGCTTTGGTAAATCTCCCAAAC
CAGGCCCTCAGTGATTGTTTCAAACCTTATAGTGACTTCTTGAGACTACAAACCTTCGCA
CCATTATTGGGAAGTGGAAATCCAGAAGGGATATCCATATATACTTCCTTTTCCAAGTCA
CTATGGAGAAAAGCATTTTTCACGTCAAACTACTGAGGAGGCCAACCCAAATTAGTTGAC
AACGAAAGAATTACTAATGGAATTCATCTTTGCTACTGGAGCAAAAGTCTCTTGATAATC
AATTCCATAAGTTTGAGTAAATCCTTTGGACACTATCCTAGTCTTATATCTTTCAACTGA
ACCATCTGCTTTATATTTCACAATGAACGTCCACTTACATCCAACTAGCTTCTTCCTGTC
AGGTAATTCAACCTACTCCCAAGGGTTATTTTTCTTTAGAGCATTCATTTTCTCACATAT
TTCTACAATTGGGATCACTCAATACTTCTTGGACATTCTGAGGGATAGACACCGAAGAAG
GCTAGGATATAAATGCATGATAAGAGGGTGAAAGATGATTCAAGGACACAAAGTTAGAGA
TAGGATATTGAGTACATGACCTTACACCTTTACAGAGAGCAATAGGAAGATGAGGAATAA
TTTTATGATCAGAACTAAGTACAACAGCACGATTACTTGAGTCAGAGGAATCAGATTGGC
AAGGAAGTGGAAAAGGTACAGTCTTATGCTTCTGTCGTCTAGAGTATACTTTCAACTCAA
CAGATGTAGTATGGTCATGTGCATGTTCCTTCTTCATAGAAATCTCTCGCTTCTCCTTAG
AACCTTGAACCAATGGACTTAATGACACAACAAGTAGCACTGGAGGAGACGGATGTTCAC
CTAATTTGTCATGACCCGAACCCGCTCCTAGAGGTTTGGATCATAACCGGCCAGTAATCA
TGAGATTACCTATGGCCTCAGACAGAAATCAAATCATATTTAATTATATGGGGCATGAAG
CGAAAGTAAAATTATAAAATTTGTCCAATGAGCTTGTGCATAAATGGCATAAACAAATCA
TTCTACATGTTAATAACTCACATTCATGCATACACAATAGATATTTCATGTCCATAGATC
ATTCATAAGTCATCATACAAATCCCAAAGCTTATGTATAGGTCACACATGACCAATAAAA
AGAAAACAAAAGAACCAAGGTAAAAGCCTCATCTGTGAGGCACTCCATAGCTGACTTCAC
AAAACTCGGGTAATCTTTCACAGGTTCACTGGAGCTGGACATCCCACATACATATATAAC
GAAGTGAGCTAAAGCCTAGTGAATAACATCAAAGTAAAGAGGTTATATGAATGAGTCTAA
TGCTTAGATAAAATCATTCTCATATTAATTTCGTATCATAGCGGAACGACCTCGTGTCCA
ATGTATAACATATGTACAAAATACAACAAATCATACTTGGCGGNNNNATAATCAGATAAT
CGGAACGACCTTGGATCCATCTTATCAAACACACGGAACGACCTTGGGTCCATTTCATAC
ATTCATATTTAATCAATTCCTTTAACAGATATCATGTTGATCAGACATATAGAACTTATT
AATACTTGCAAATCATAGGTTCGGAAAAGCTTATCACATTAAGACATTCAAAAAATAGAG
TATAGAAAATATCTTTACTAAGATATTACTCACATTGATTTGGTTGTTGATACGGCTTCA
TGGACGGACCTACATATCACATAAACATGTACACACATTGAGGCTCGTTGCTTAATCAAA
TCATTCTTAACTTATCCAATTCTCTTATGTCAAGTTCTTATTCATTAATTCATTTGGGAG
GTTGAATTCATGCCTAAAAATGCTTTAGAAAGGAATGAGAATGCAAATGTGGACAGAACA
TGACTTTTCAAATTATGCTGAAACAGGATAGTTTGCCTGAGTGCAACATTGGCCGCTCGA
GCGGATCACATGGTCTGAATTAGTACTGGATGGTCTGAATTTATGCTCGATGGTCAGTCG
AGCCAAGGTGCCAAAATAAATTGAGGTCGCTTGAGCGGTCACTTGGTCGCTTGAGCTGAC
TGCAAGACTCTGCAAAAATGCTGGATGCACAATATGCGCGCTCGAGAGACACCTTATTCG
ATTGAGTGATGCGGTCGAATTCTGAGTTTTCCATAACTGAATTTGAGCTTCAAAATACAT
GTTCAAAGTGTAAAAACTTGCATGATTGAACCAAACCCTTGAAAATACATGGAAACACAT
GTATGAACTCAACTTGAAACCATGTACTCAATAGTATCATGAATTGCCAAATTTGAATCA
AAATCATGCATGTATAAAATTGTTTCCGAACTCTTTTAAAACTTGAAATTCAACTTCAAA
ATCTCATGAACTATGAATGCATGTATATTATAGTTTCTAATTTCAACATAGATGACATGA
ATCATGCTTAAAATTATGA
>TeaL_30974
TTTTAAAATTACCTTTTTAATTTTAATTAATTTTACTCTTCTTTTTTTTTTTAAAAAAAA
AAAAGGCAAAATTGAGAAACGAATATTTGGAGGAGCAAAATGGCAAGTACTTTTTGCTGC
AGCAACAAGACCAGCAATGCAACCTAATTCAGTTTCAGGAACCAGTACATCAACAGACCT
GTGATTCAACAAACTTCCTCCAATTCAAAATCACTACAGTAATAAGCTGAGATCACTATT
CAACACACTCCAAATCCAACAAAACACTTTTGGCACCATTTAGATTCTGGATTTCCCTTC
TTCAACTTCTCAACAATCAGAGAGTTCCAACTACAATTCCAATCCCCAGAGCACAACTTG
AATCACAACTGATCTGCTCTAGTAAACCAGCTGGTCTAAACTCAATGTGAAAAACACCTT
CTCTTCCTTTACTCTGTTTGAATCTCATTCAAAACAAAACATCAACAACCAATTCAGGAT
TGATCTCTTACACAAAGTTTAGACATTTAAGCTGAAATGGGCAACAGACCTATTACTTTA
AAAGTTTCTCTATAATATCCAAAATCTCCAAAATTGGTTCCCAAATCTCAATAAAAAAGC
CCAACATTACAATAATCTTCAAAGGCATGTTCAGATGCCAAAGAACAACAAACGAACCAC
TCCATACACTGAAAACTATCAATAGCTATTTAATTACCGGGTTCTAAATGTAAAGAAGCC
AGGAATAAAAAAGCTTTTGCCTCCACATAAAGACGAAGCAAAGATCACTCCTCCATGCGA
TTTTCCTCTGATTGCTGAGAAGAAACCTTGACTTTCTTCGGTAAAATAAGAGAAGGTTCC
TGTTGGAGGGCTGCAGGAGCCCTGATCATGTCGATGCTCTGCTTGAGCTCCTTTGCTGCC
TCCTTCTGTTCCTTGGATCTCTTTCCCTTAAACCTATTTTCATGATGTCTGGCCTCCCTT
TCAACTCTGACTTTATCAATCTTCTTAATGGCCTTCAAAGTGTTCTCAGCAAGGTTTCTG
TCATATCTCTCCGGCCTATTTCGCTTCCTCTCAAACTCAAAGGTTGAATCCTGTGTCATA
TCCTTTCCATGCAGTCTCCTATAAGCCTTGGTCCACTTAACTTTACGAGGATTCCTCTTC
ATCTTAAAGTTCTTGTGACATTTAGATCGACAAAATCGGAAAATCTTAGCGTCATTCCTA
ACAAACTGAATACCATGCCCAGGATATACAGT
>TeaL_30975
CTGCTCCTTGGATTTCTTTCCCTTCATCCTCTTTGCAATGTGTCTGGCCTCCCTTTCGAC
TCTGACTTTATCAATCTTCTTAATGGCCTTCAGCGTGTTCTCGGTGAGATTCCTGTCATA
TCTCTCTGGCCTATTTCGCTTCCGCTCAAACTCAAAGGTTGAATCCTGTGTCATATCCTT
TCCGTGGAGTCGCCTATTAGCCTTGGTCCATTTAACTTTACGGGGATTCCTCTTCATCTT
AAAGTTCTTATGACATTTAGATCTACAAAACCGGAAAATCTTCGCATCATTCCTAACGAA
CTGAATACCATGTCCAGGATAGACAGTAGAGGAGCAAAACCAGCATTTTTCCAATCTCAT
GGTGGCTTTGAGTTTAAAAATAAATTAAAAAATACCCCTATTTCCTCGTGAGGCTTCTCA
ATGTCCTGGACCGAGAGATAGAAACAGAGACCCGTTTGTTTAGG
>TeaL_30976
GAATAACACAAGTTAACAATGATATAACAAAAAAGAGCACAAGAAGACAAAACTGAAAAA
CTCTAGATATACAAGATAATGTAAGTCAATAACAAAATGCAAGAATTCAAACACAAAAAG
ATACCCATCAATAGAGATACAATTTTTGCCACCCCAAATGAGAATGCAGATAAAAAATGG
GAACACAGAATTTTAAAATTAGTAAAGCTGTGTACTCGTACCAAAATCAGAATAACTTGA
ATAAAAAGATTTGATGGCAACAAATAACATTGTTTAAGCACATCTGATGACAGCACACAG
CATTTCCCGCAAAGCATCCAACAGATATTGACACAAAAAACTCAAATCCCCAATAATTGG
AATTCACCATCAAATGGTATGTGAAACACTTTGATAATAACAACTGTATGTTATAGAGAA
TATATGATGTATATTTTCAGGAAACAATTTCAGGAAGCCTGTAAGACACATGTTTTAGGA
AACATTTTCAGGAAGTCTG
>TeaL_30977
TTTTTAAAAACTCATATTGTTTTTTTTTTTTTTTTGGGAACGCAACGACTTATAATGTTG
TCACACAAAAATTCAAACATGATCTTAAAACAAGTACCAAACCAGCTGCAGACTTACATT
TTCTGGCCTCTATAAGCAAGCGAATAACGAATTATGTAGTAGTAATCATAGGTCAAGTAT
AATGCGTCCGTGTAAACAAGGGTCATAAATATACAGGCAAGCACCATCACCGCAAAATAT
GAATTTATGAAGGCACCCTCGATGATGAAGATTTGGAATAAGAACGTGAGAAGCAAGTGG
CATAGAACAAGGACGTGGTTGCAATAAAAAATTTGAAAATCGTTGCTATTGAACCATGAC
AATTGCACTAAAAGTTGAGTTCCAAACCCGATAAAGAAGCAACCAGACTTCCTCCAATGC
AAGACATGAACAACTGCAGATCTCGTTGTCCATTTATTGCTTTTGTGAAAAAATTTGGTA
GGCCATTTTCTTGATCGAAACCACCAGGGATAGTAAAAAGTGCAGCGTAATTGACGGTGC
CAATTATAGTGGAAACAATCATGTCAAGCTACTATTAATATCTTTGATTGCTTTCTTAGT
TTCCTTCGTCATGTCCTGTACTCTTCCTCAAATACTTCTTTTGCTGTCTTACAATCAATG
TTTCGATGATATATCAAATGTGGATGAGAGTCATTCTGTGTACACTCTTAAACCAAAACA
CATCCGATGTCATTCGGTTTACGGGGTTCCGAAAAGATTTTAAGGAAAATGATCTTTTTC
GTACTTGTAGGCTGCAAGATGCAAAATAGTGTTCCCATGATTATCAACATTAGTCATCAT
TCTATCTGCGTGATTAAGAGTCTTCTTTAAGTGGTCATAGAGAATTCTATCTTTCAGCTG
TGCCGCTGTGTAGTATATTTCTTCCATTCTCATCAAATGAGGCAACATTAGGGAATTTTT
CAAGGATTTCCTCTACCATCTCATTGATGTCGTGCTTTGTCTCTAGGATAAGACTCTATT
CTTCTTCTGCTTCTGTGATGAAGTGGCATCTTAAAGCAGTGGACTACATAAAAATGTAAA
TTTTCACAATTTATGTAATCAATTCAATCATTTTATTTTTCTATCAGCCTTTTTGCTAGC
TCTCTTGCAAACACGTGCTTTTTCTTTGCAACATCAATTGGTTTAATCCAAGCACAAGCT
TCATGAGACAAAAAGAAGACAACAAAGAAGCATTAAATAATAATACCTACTTGATATATA
TTTAGTACAATGATAAGCTAGGCAAACCATCAATTGTCTCGTGAATTTTTCTTTAATTTC
TAGTGAGGACAGATGACAAACAACAGAAAGTAAAGTCGGCAATGGTTCATGTTAGGATCA
CATCCATTTTTATTTTGTAGTATGATATCATGCGTTTTGTTCAATTATCCACAACACTTT
CACTTTTTATTTAACATGTAGCAAGAATCTGTGAATTGTTGTCACAGGAAGCACCTGAAA
TTTTAGATTTTACTGTATTCCAAAACTATGAATAGCGCATAATTGAAGAGTAAGAGTGTT
AGAATTTCAATTTCCCATCTTTACCTTCACCTACTCCACTACACACTCCACTTCACCTAC
CTCCACTTCACCACACACTCCACTTCACCTAACCCACTATCACCTCCAC
>TeaL_30978
TGCTAGCTGCAGTTGCCAAAGGCCTCCTAGACTTGGAAGGACCACTAACACCAATCCTGG
TTTCACTTGTTAGCAAGGACTCTTCTATGTTGGATGGACTTGACAACGCCAGTAATGAGA
TGGAAGAGGCTAAGGTTTTTTGTCCTTCTATGGCTATGCTCTGGTATTCATGTCTATACA
TACCTATATATATATATATATCAGGTCAAAAATCATTTCTCATATATGGTAGTCATTTTC
AAAGAAACTGTTCTATATTCAATTTCTGAAAAAAAAAAGATATTGGGGTAAAAGAAAAGA
GAAGGTAGGTCTGAGAAAAAGGTGATGGAAGGAATCGAAGAACAAGTTTGTGCTATGGGC
CTATGGTAGGGGTAATGGAGTTGTTGAGCGGTCAGAGCTGAGGGAAATAATGGCTGCCTG
TGGCCATGGTGGTTGATGTTTTAGAGTTAGGTGGGTAGTGGTGGATGTGGCCACCATCAG
CCACTAGTGATAGTGAAGAAGGAAAAGGTGGCCACTGATGGGTCGCCGGAGGTTAAGTAG
AAGGATGTGGGGTGATGAACCTTATTTTCAGATATCAAAGAAAATATTAATGAGTACAGG
AGCAGCCAAGATTGAAAACTTCTGGGCAACTATTTTTGTATCGGGACGATGGTGAGGTTG
TATCGGGAGCTATCCTCAGAACTGAGGATCGAACAGAAGCTCATTATTATACAGATTGAT
GAAAAATCTAGAGGGAGCATAGTAGAGATTATAGAGAGGAATAGAGCGCATAGTTTTTCG
TTGAAGATCGATTTGGGAGGAGTGAGCTGGGCTGTCCAAGCGCTTCAGCAGTTGGGGTCA
AGCTTCAGAGGAGGATCTTTTTTTAGCAAGTATCGTAGTAGTTCTGCGGTTTTCTGGTTA
CAAAAGTATACAAATGATAAGGGTGTTTTTGTTGAGATGTCAAAATGGGAGGGAGGTATT
AAAAAAGGCAACATCATTCTTCCAGCAGGGTATAATGGTCGTGGGTGGTTTCAAATTGCT
ACAATGCTTCGTAAAGTCATCGGCATTGACACCAAGGCAAATTTCAAAGGTATGGAAGTC
AGGGCTGATTTCATAAAAGAAAAACTGAGCAAGAACGCAAAGGAGAGTTTTATGGATAGA
AAAACAGGGGCAAACAGAGGTAGGAGTTGTGTTGATTTGTTCACTGTGAATGGGCTAGGT
AGTTTAAAGAGTGATTTGGAGAGGGCTGTTGTATGTACAAGGTATGATTTTTCAAGTAGT
TGGGTTCAAATTGAGAAAAATCTGAGCAAGTATTTAAAGATAAATATTGCTTTAAGGCCA
TTCCAACTCAATTGAGCTCTGTTCTGGGCTAGTAACA
>TeaL_30979
GTTGGATTTGGATTGGGTTTGAAGTGATGTGTTAGAGAGGTGATATGACTTAAATAAGAT
GATGTGACTTAAATAGGATAGTGACTTTTTGACTTTTTGAATTTTTTGGAGGATGCCAAA
CTTGGCCTTAATATAATATAATATTACGAGGGCAATCTTGGAAATTACTTGTTATATCCC
ACAATATATTTTGTAAAACAAACATGCATAACATATATCCAATCTTATATATCAAGTCAA
CAAACATGACTTGGGGGATATACTATCCAATACTTATATCCTATTCATTATATATCCTGA
CTAAATCCCACATCATATTATATCCTCCATTTTATATCCAACGAAACAAACGGGGCCTTA
AAGCTTCTTTAGAACTCATAATTTAAAGCTCTCAAATATTTTTCTATCACGTGCTCCCAA
CTACCTTGACCTAACCACAATCTTAGTCAGTTAAAAAAATTTGCATAAAATTTAATATGA
CGGTTGTAAACCCAAACGGGACATTCTCTAGCATTACTCATTATTTAATACATTATCACT
GATTTTTTATTATCCTTTTATTTTTTTAAAATACATTTAAATAATTAAAAACAAAAACTC
AAAATAGTTGTCTTTTATTTTAATAAGGTCCAAATGAGTTTGTATTTGGTACAAATGAAA
GTTATGATATAAGACACAGTTCTCGCCTAGTCTGATTTACATGTCCATCAAAATAATTAT
TTTCACTTAAATACAAATTTTCCTTAATTTTATTTATCTCATTATAATTATTAGGAGAAA
TTATGTGTTAGAGAAGTTTTCAAAAATTAATTACAGAATCATGAAAAAATTTATAATTAC
TTTTTAATATTTATACAATTTATCACCAATTTAATCTCAAGCATCTACTAAGGTGAAATT
TCCCTATTTAATAAGATTCTCATTTGGGTCAATAAGATTCTCGTTTGGATCAGTAAACCA
ATAAACACCCAAAAAAGCTTGACCCTTGGGAAAATGGATTAGCTAAACATGGAAAGTTGC
TAGGGTAAGTAGGGGCTATTTGGCACAATTTATAAATTTTTTGTTTAATTTT
>TeaL_30980
GAATATCTTGTTTTAGATATTAGAGAATGTAGAATTTTCTCATCTTTCTTTTTCCTCTTT
TAGTTCCAAATAAAACATCCCATGGAACCAAAATTTGTTGTTTAAGAATTGGAGACTTCC
ATGTGCTCTTGACCACAGATGGGGTATACTTCAAAAGTCTTCCGACACTTGCNNNNNNNN
NNNNNNNNNNNNNNNNNNNNNNAGTGTTGATCCATCCATTGATCAACATTTCTATAGCAA
GTGAAGCTTGTTTGCTAAACTTTCCTCTTCACCCTCGACCTTGTACTTGATTTTTCAATC
CTGGTCTCAGTTGAAGTGTCTCAGGAACAAGCACTATATACCTGCTGTCATTTATCACTA
CCAGAAAGAGATGGGAATGGTTATCTCAATTGCTCTTCGATGCGTCGGCGGGCTGCCTCC
AGTGACGTGTTGGTCTGCCATTGCACATTGTCGTCATTATCACTGTCTGTCTCTTCTTTC
TCATCAACC
>TeaL_30981
CAGAGTACCACAAATGAAGCAAAACTGAAAGACATCATTCCTCTTCAGATTCAGACTCTG
CACTCTGGAGCCAATCAATAAATGGTCTAACATTCTTCCAGATCTGAGAGTCCTTGTTTC
CACCATCCAGACCTTCCTGATACCACCATATAATGTATTCCTCCTCTAACACATCAGCAT
CATAGAGTGCCTTCAGGACCAGAGCCACTTCCTTAAGAGCAACTAAGCTAGGCTTCAAAC
AGAAAGCCTCAATTGCTCGAAGCAAAAGCAACTGTGATTCATCATCATCCTGAGCAACAG
CAGCAATCAAATACCCTTTCTTGTCGGTAACCTCCTTTGCAAACCCTTTCTCAACACCAT
CGAAGAGTGCCTCAAACAAAGCAGTCATTATTTCCTGACCAGACCCAGAAAACGATCCAA
AAATAGACTGAAATTCATTTGCAGAAGCCCCTTTCTTCAGCTTTGCTTTTGCCTCTTCCA
CTATTTTTTTATGGTTTGAGTTTCTATTCTCGAAACTGGGATTCTCTATTTTTGTACTTT
CGCTTGCTCTATTGGTTTCCCTCGACTTATTATTCACTGGCTCATTAGTGGAAAGCATAA
CCATATCAGCTGCTGCACGTCATTGTCATTATCATCATCAGTCTCTTCTTTCTCATCAAC
CTGACTTAAAGTTGGTGAACTTCAATCCTCATCAGAACCACTGGCTTTCTTTTTGTTGGA
GCTGGCTTTTACAGGCCCATCCTTAGAAGTGGAAGACCCCTTCTTCTTCACCACTTTCTT
CAGCTTCTTCTGCTCTTCATCAGCAGCCTCACCTTCTTTCAGTCGCTCCTTTTCAGCCCT
CCGCATTGCCTTCTTGTCTTTGGAACCCTTTTTTGGTTCAGGTGGATTCTTCAAAATGAA
GGCTGTGAGTTTGTCCCTCATATCCACATTCGAAACAAAACCACACGCTGCACATCTCAG
TTGGACCATCTGGGTTTTAGTAATGATTATCTCAGTTTCAGGATTCCCACAGCCATAGCA
CTGAACATATTTCTTGATGAAGTTCTCAAGAAGGCCAGCAAGCTTGGAAGTGTCATGGGC
CCCGTTAACATGTGATGTTCCAGTCTTCTCATCAAATTTGGATTGGGCTCCAAGCTCACA
ACCGAAAAACTTTGTGGTGTAAGAAGCAGGTCTACCCAAAGCCTTTGCAATGTCAACCAT
ATTGACAACATTGGTCTTGATGCCATTCCCTCTGCCCTCAATCTTGGTAATCATTTTAGG
CATCTTATACCTATAGAAGGCATCATCGCTATTGCTAGCACCTATGTTCTGTCACTACGT
CAAAATTGGGCTTTAGCGGCGATTTTTTACCACCGTTAAAGGCAGTAAAACCGCCGTTAA
AGCCTTTAACGGTGGTATTAACGGCGGTTATGTTACCGTCGTTTATGCGCGTGT
>TeaL_30982
CTCTTCTTTCTCATCAACCTGACTTATAGTTGGTGAACTTGGATCCTCATCAGAACCACT
GGCTTTCTTTTTGTTGTAGTTGACTTTTGTAGGCCCATCCTTGGAATTGGAAGACCCCTT
CTTCTTCACTACTTTCTTTAGCTTCTTTTGCTCTTCATCGACAGCCTCACCTTCCTTCAG
TCGCTCCTTTTCAGCCCTCCGCATTGCCTTTTTGTCTTTGGAACCCTTCTTTGGTTCAGG
TGGGTTCTTCAAAACAAAGGCTGTGAGTTTGTCCCTCACATCCACGTCCGAAACAAAACC
ACATGCTGCACATCTCAGCTGAACCATCTGACTTTTTGTAATTAAGACCTCTGTTTCAGG
ATATGTAGTATTTCAGCACATAAAAGTCTTCTAATGATTTTTGGGCATGAAAAGAGAGAT
CCTCCTCTGTAGTCAAGGAATGTTGCACCCAGCTGCAACCACAAAAATGTGGGTATTCCT
GAAATGACCCGTGATGCATACAGTCAATTCTTTCTGGCAACGGTGAGTTTTTACTTGACA
TAGGACTATACTCTCCAAGCAACCCAATCGATCCCAAACAGAAAATGGCCTGTTCGGACA
TAAAAGAAACTTCAATGTTGACACAATGACACACTTCAAGGTGGCAATTTGAAGAGGGCA
GATGAACTTGTGAGCTTCCTAAATAAACTAAGTTAATTAGTTAGGAATGGGTTAAAAAAT
AAATCGTCACATTGTAATACAATGTTATTAGAGAAACAATGTAATGTAGAAAGGGAAAAA
AATTGAAATTAAACCCTTCCACACCCTAAAATTTAAAAACTGTAACAAACTTAGGAAGTA
ATTCAAACTCATGAAACCAAAGGCCACCAGAAAACATTGTCAACTATACATCCCAAACCT
CCCACAACTACTTGTTCACCCAATAACAATGTATGTCATGTGTCTATTCAACAGTATTTT
GTTTGATCTCACAGTAGGAAGGAATGTCAAGAATGAAAAAGATGCGACTCCACGCAAGTT
ACTACATTTC
>TeaL_30983
TTTATAAAAAGTCAAAAAGTCCACATATTTAAATCATCCCAAACCATCCCTTAGTGTGTG
AAGACCTGGAAATTTGTATTTTTATTATTATTAATTAATTCATTAATTACTTTATCAATA
TTTTGGTTATAAAAATTTTATTTTATGTTGGAAACTTGAAAAATGAAACTAGTGAATTAA
ATCAAGTGTATTATCAAACTTACATGCTCTAAATAATTTAATTCAAGATCTATTAGATGC
CAACTTGCCCCCCAAAACATTTACTGATTTTTTAATTAAAGTGGAAAGGAAATTGCATGG
AAGCTTCCTCTCCTCTTGCCTACTTTGGTGGGCCGCCCTAGCCCCATGTGAGCATGCTAT
GTATATTTTGAATATCTAATACAAGTGTAAGGCTTGCCCTCTCTCCTCCTTTGGCCAGTC
AAAGTGCACACTTGTCCCAGCCAATTTGGGGACCAAGTTGGGCATCTTTGAGATGTGCGT
TTGGCATGCATTTCCATTTCATTTCACCCCTTAAAGCGACCATAAAAACAGCCTCACCCA
AAAATCTTCCATTGCTGAAAGTCAACCCCCTTCCCCCTATGTTGATTTTCTCCCATTTTG
TTACTTGGACATTACAAGAACACCTCTCATACATATAACCCAGCCTCATAAACTTGACCA
TTGTCACTTGGAAGCTCATCAGAAGGCTTGGAGAAGCCGTTGGAGGAGCTTGAAGTCCAC
CTTGGTTTGGAGCTTGAAGCTTGAAAGAAAGCGTCTCAACATATTGGACTAACCACCTCT
CATCTTCATCTCATCCACTTACAAGGCTTCAAGAGGTAATGTTTCAACCCACCCCTTTGA
ATATACTGGTCACCATGGTAGGTTAAGGTAGAAAGCTTGGAAAGCATGTTAGGATTTGGA
TTTCAAAGACGGAAAACCATGATTTATTTCAAAGATGGAAAACCATGATTTTATGTTTTG
AAAATTGTGTCAATGTACGCCCTTTGTCTATCACTTTTAAAGAAGTTAACAGAGCAAAAA
TTAAGAGGGACACATGGAATCCTTTACAAATTTCTCTTTATTTTCCTCTGCCTCCATTCC
TACTTTCCCTTTCTCCTCTCTATCTCTCAATTCTCTCCTCCGCTCTCTTTTGTCTTAGGA
TATCACATGGCTTATGTGTAACTTCAATCTTCTCACTGCTAGACCAACAACACAAATCCT
CACTGCCAATTGATCTTCAATCTTCTCTGCAGCTAAGAGATATAACAGCTAAAGATTGAA
TCATGAGAATCATTTTTTATTTTTATTTTTAACACATTTATCTATATTGTATCAAAGCAT
CTGAGCAGCTAAATAACAAACCAAAGTGATGCACAAAAACAAATTTTGATTGTGGGGTAG
TTAAAAGCATAAGGTTTTTCTATGTTTTAGTTATATTTCTTCTTGATTTCCTGCTGCATA
TATTAATTAGTTTTTGAACATTGAAACCTCACAATCTATATCATGTTCTGAGAAATTTTT
TTTTTATATACTTTTCACTTATTACATACATTTTTATGTATGTAAATTCTCTTCACATCA
TCCCTTGTCTCTTTCTAAAGATCTTAGTTTATCATCCTTTCTCATTTCACAAACTCAGTA
ATTAGGGCAAGCAACTTATCCAAATCTGAAATAATGAAGTACAGAAAAAATTGTCAGCAA
ACAACCACTACAAATCACTAAACCACTGTCTCCATACTGATAGCATTGAAGAAGAAGATT
TTTAAAATACTTGGTTGTGTTTGGATCTAGGATTTGGGACCCACCCAAATCCTAGATCCA
AACATAATGTTAATATACAAAAGAACCTAAAACACATTATAAGTTTAAAAAAATAACTTA
GAGGAGACAATGATAAAAAGAAAAATAACATAGATTTATACCATCAATCGCTACTTCTTA
AAACTATAGGAATTAGTATTATGTTGCATTTTTTTAATATTCTTCGTTCATTTCATTTAT
TGCATTATATCTCACTCTTGTGATTGGTGAGAGTTGTTGGGGTTTTGAACTAGAGCTTTC
ACTCAATTCTTACACTAGAACGCCAGGATGGTCACTCGAGCAGTGGGTTGATCGCTTGAG
TGATATTGAGTTGTTTGCAAGACTTTTTGCTGTAAAGATTTCATGCTATGACCCTAAGCT
CACCGCTAGAGCGGTGGTTTGACCACTCGAGTGGTCTATTGGACTTTGCAACTTCTTCTT
CTTCAGTAGAGTGCAGAAACTGGGAGATTAGAGAGCTCGAGTAGTGCAATGGTTTCAACT
TAGATTCAGGCAACATGGCCCACTGTCCTTCACTCATTTGGACACTCTTTTTTGTATTTA
GGCACGAATTTCTGCCAGAGATATCACTATCCACTTTACACTCTCTATAATCGCTATTTC
TCTCTTTTCTCCCTTCTCTCTATACATTTCAATTCACCATTGTCAACACCTTCAAGCTTA
GATTCAACCTACCTAGAGTGAGAATTAGTCTTCCATCCAAGAATCAAAGTTGTAGATCTC
AACAAGGGCTACATTCTTCATTTCGTCGAGTTCCATACCTAGGGCTTTTCTCTCTCCTTT
GTTTTTGAGGTAGAGAGTTCTCTTCTCTCTCTTTATATGTCATTGTGTATTTTTTTTAGT
TTCTTTTACATGCATTGTTGTTCATCATGCTATAGTCAAGGTGTAGTTGTATTTGTGTAC
GTTATTCTCATTTCATAGATCATTCAGGCAATTGGTGGTAGATTGATGATTGGTGTTTAA
TGAATTTGTGTTTGGAACACTTTAGTGAAAAACCCTTGACTAAGTTAGGGCATATGTTGA
GAATTAAATTTATCTCTCATATTAGAATTGTTGCTGGAACATGTTTATTAAATCACATGA
ATCATGTCTTGGAATATCATTCATCACTCTTCATGAGGAATTGTTAAAATTGAATTGAAT
AACCATATGTGGGTTTGATTTTCATATTGGACACTACTTGGCATGGTAGGAATTTTGTGT
GAGTCGGTTAGTGGAATAAAGTGTAAGTTTAGAGAAGAGAGAAAGTTAGGGAATGAGTTA
GATCTCATCCCCTTTTATATTGATCATAATGAGTAATTACAGGAGTGCCATAAAGCATAA
ATTATGGGCCAGCCCATTACACTAATCAAGAGAAAATAAATAAGAATAAAATATAAGTAA
CACTATTTCTATTCTAACATAAAGCAACTTGGATTTCAAGCTCCTGAGTGAAAGATCCAA
AACTTGGCCTATGGGAACCATGGGTCCTTCTGGCTAGCAACCAAAGAAAATTGGAATATC
ACATGACTTCTCCTTGGGAAACACATGGAATTGGTGTCACGCAAACCCAAGGGGCGTGGT
GTAGTATGCATGTGTGTTTATGAAACCACAAAACTCATTTATGAGGAATTAATCGGATGT
TGGTTTTATTTTATTTAACTATCACAATTCATACACTTTACATCATTCACCTTTCATAGA
TCAACATTCCATCATTTATATATTAATTGCTGATTTTGTATCTTCCTTATTTGTTAGCTC
GGTACATAGAAATTATCTGCACACTTAACACCATTGTGCACCATAATAGCATATAAGTTT
GCAGAAGATCATTCTGTATTGTGCTAGTTAACTCACCCCTTCCTTTTCAAGAAACAAGTC
GTGGGGACGGGATTGAGCTTTTTCAAGTTTTGAAGCATCACTTTTGTATTTAGATATTTT
GTAGTAATATCTGTAATAGTGAACTCTTAAGACTACAACTTCTTTTAGACTTATCATTTA
TTTTAGAAAAAGAGGGGCGTGGGATATTACTCACTCCGAGTAGGGTTCCTGCCCTATGTT
TTGATATGGGACGTGGAGCCGTTATGAATGGTCCCAGATATTTTCTTTCTTCAGTTAAAC
TCATGTATTTCTTTTATTTGGGAGGCTTGGTTTGTAAGCCTTAGGATGATTGTAATTTTC
ATAACTTTATTGCTTTATGGACCATTTGGAAAATGTTTGTATGCATCCTTGTACAGGGTG
GGTGTGGGGTCACCAGACCATTCTATAGTGATGGTACATAACCATAAATCTGAAGTAATA
AGTTTTCAAAACTAATCACAGCACTTTAAATATTTAATGAATAAATGAATCTTTAAAAAT
TATTTGTCACCTATCACCTTAAGTTACTGTTCACGGTTTGGGGTCATCGAATTCAGGGCT
TGACTAAGCCCAGCACCAGCCAAGGCACCAAGTAGTGGTGTTCATAGACTGGTTTGACTT
GATTTTAAGGTGAACCAAGAACCAAACTATTCTATACGGTTACAAAAATTTAGGAAAGCA
AACCAAACAGCATAACCTGTGGAAGCAAACCAAAACCAAACTGCAAAAAATGGTTTGGTT
CCAATTCAATTCTACCGCTCCAAACTAGAAAATTTAATTCAATAAAAAAATTGTTTCTAC
CCATAAAAGTGTTCCAAAAAATTGACAAGCATACTTAAAATTGTGTTATTCTCCTAACCA
ACTTTTATATATTGTGTAAAGACACATAAAATTCTCCATATTATACAACTTTTAATAATT
TGATGGCATGTTTGATTGGAATGATTAAAACATGGGATTGGGATTATTAATCTGTTGG
>TeaL_30984
CAACCACCACACTACCACTTGTTGGGGGTAAAATAAGAACCTAATAAGTAAGAAGACTAT
CAACTCGAGTAAGGGTATTTTTGTGTTTTTGATCTTTAGTCCTAATTATATGTACATGTA
GTTGAGAGGAACCATTATCTCTATATCTCTTTTGTATTTTTTATTTATTTATTATGTATA
TATATGTATTTATATATATTGACTGTCTGGGGATACCTTCATAGGTGTTTGATGTATTCT
TGGTGATTATGTGGATTTCATTTGACATGGACATGACCTCGTTTAAGATGTGCCTTGTGC
TGCATAGATAGTGTAAAGTTGATGAATGAAGTAGGAACATTGTTTATGCAGTAACTTGTG
ATTAATGAATAACTTTTTGATTTAATGGAAAGCTTTACAACCTACAGGACTGTAAAGCCA
GCTATGCATTGTGAATTTGTGAATTTACGATGTTGGGCAATCAAGAAATAATGTTTTAAC
AAAAAATGAGTATAGTTGAAATGAAGTTGCTGTGAAGGATGAGTTGTATTGAAAGAAATG
ATAGATGAGGAAATGGATGTATATGAAAGAATTTAATGGTTGTACAAATTAAGGAAATGA
TGAGATATTTGTCTGGGATGTCTAGCTATTGCAATCGAGATTTGTGATTGGAAGTGTAAG
AAGTGATATGGTTCAAGTTAGTGCTGTTAAAGTTTATAATGGCTTTTGTTTTTAATTGAT
TATATTTTCCTTTGATAGAGGAAAGTAGTAATAGATGTGCAATCAATACCTTGAATTTGT
GACTGGCATTTTTGATAATTTTACCAAGCTTGTTTAATATCATGCTTGACTAGCTTTCTT
TGTTAATTATGGAAGTAGTAGGATTAGGAAAGACAATGCTCCAATCTTGTTTCTTAATGT
CTTGTTTTACATTGTTTGGTAAAACACACACCCTCAAAGAAAATAAAGCTTATGAAAAAA
AAAGAGTTACCGATGCTAGTTAAGTAATACCTGGATTTTCTACGTGTCAGGTGACAAATC
ATTTGTTGTTAATACGAAGGGTCTCTACCATTTATGTTGATAAGTATCTCAATAGGTCCA
ATGAGTGTCTCAGTCTTTCCCGCCGCCCAGATCTCCTCGTCGCTACTCTCCTGCACCAGA
TCTGAACCACATACAGGAAAAGTGCACCGCGTCTCCGCTGTGAACCAACTCATCGCCACC
GCCGTCCGCCCTATTGAGTAACCCAAGCTCATCGTCAGAAGCTTCGAGAAGGTGTCTCAT
GAACCTCTCAGTCTCGTCTTCCTCATCGTCTCCCTTCAAACCACCATGACTGTACTCTGA
GGTCGCCGTGGGGAGAG
>TeaL_30985
GTCAACTTCAATTTTTCATCGCAAGACAAGCTTTCAAAAGCTGCAAGTCAATACAAAGAT
CAAGCTGCAAGCAGGAGATGATCATTTTGCTGCTCAGGAGAATGAAGGACTGCAGGAACC
TTATATGGTCTCTTCTGGAACACTGAAGAGAGCATCTCCATACCGCTCCTCTCTTTTTGA
TGCATGTACTGCCAATTTTCAGAAAAGAAGAGCAATTGAGAATGAAGGTAGGCGTCAGAG
ATTTGCTCCAGCTCCGTTACAAAAAGTTGATGCTGGGGTTGCCGCCTTTCTCTTGGCATA
AACATTGGGGGCAATATCTGCATCCACTTTCCCACGTATAAGCCAATTCATGGCCAGCCT
CTGTTATCAGTGGTTATACTGGTTCACCAGTATCTCTCGTTTCAGGCCGGCTTTTTAGAT
TTGTCAAGATATCTTTTGCCGAAGGAAGTAATATCTTCTGCTGAAGGAAGTAAAACTAAA
CATTTGGAAAA
>TeaL_30986
ATAATTTTTAAAAATTCAAAATATTTTTTGAGACATTTATTTTTGTCAAATTAGTTTATA
TTTTATCAAATTGACGATTTTGCCCTTGAAATTAAGCAATGATATCTTCAATTGTCCTTA
TTTGGAACAAGATTCAAAATTCAGGGTCAAATGTGTCACAATTGAAAAGTCAGGGACCAA
AGTGACACAAGTCCCAAACTATAGGGACCGTTAGTGTAATTTGCCCTTAAAATAAAATTA
TTTTAAAAATACATTAACTTCTTAAGTATAATAAATGCAAGGCTACCTCTAACGTACCAC
ATTTTAGAGCATGTAGCGTACCACATTCCCGTTCCCATTTCAAGTACCGGAACAATCCAC
GTTCCTAGTAACATAGGGAACAACACTACTACACCAACCATCAAATCATAAATCACCCTC
CCTACTATCCAAACCAAACCAGACAACAAACAAAGATAAGTTGTCCAACAAACTCAAAAT
GCATTAAAAGGTGACAAACACTCTCCTCACCTCATCCACCCACACAACACCAATAGTGAC
AAACATGACCTGAATTCTTTTTTCTCATATACGTAGGATAAAAATCAAAACAGTAACAAG
TAGACATGAGCCTCCAACATCACTTCATCCAAATTAACAACAAATTCTTCATCGCAAACA
TGAGCTCCCAACTTCCAATAACCTAAAGTAACACTGCAATTCTTGTTTTAACCTTTTCCT
TCTCTAATAGAAATTCTTGTATTACTGTGTACATACACACACATAAAGTTCATAAATTGT
GGGTTTTTATCTTACCCAAAACAATAAAAGTCCGGGAAAAGCTGTTGAACGTTACATTGC
AGCTCAGTGAAACAAACCCCCCCAAAAAAATTCAAATTTCTACATTTTGGTCAAATTGTT
TGCACTCCACTACCAAAAGTTTGGAGCTTTATTCCATATAGAGTCCCAAAAAAAGAGTTA
TAAAGCCACTCCAACAGTGTGTACATACACACATAGAGTTCATAAATTGTGGTTTGGGTT
AAACTATATAAGTGCACTTATTTGGGTCACATCACCTATTTACTTTTCTGTACATATTTT
CATAAAAATCAAAAAATATACTTATTTAGATCATTCCAAATATCCCTCAAGTCTTATGTG
GCTTTATGGGTATTCGGCTGTGTTATTTTTTGACCCATATAAGTTGCTGTGCTCCTGTTT
GATGAACCCAATTTATTAATTTTTTGTTACATTTTATTCATTCATTTTAGGTGATTTTGG
TAATTGTGTTGCTTTGATTGTGTGGATTTGGGCAATCTATTAGTTGATTCTCTCACTCTC
TTATTGTGGGTATATATCTGACTTTATATGGAAAAGTGTATTTAATTGATGATTTAGATA
GCTCTAGAAGGACCTAGTAGTGCTTTAGGAGCAATTACTTGCAATGTATTTGGTTGTTTC
TGAGTTGTAGTGCTATAGAACTATATGACAAATGGCTTCCATGGAGCAAAAAGTGTCGTT
GGGTTAGGGTTTTAAGGGGAAGAGGTTCATGGGTATGATCTGAATTTTGAGAGATGATGT
CTGTAGAGTGAAAATTTATTGTTGGGTTAGGGTTTTGAGGGAAATTGGGTCTTGGGTGTG
ATCTGAATTATCATTGTTAGCAAGCAATGGAAGGCAATTTGTCATCGGGGAATATGATTC
CAGGCGGTAGTTCTAACCGGGGCCTTGACTTGCAAGGTTCAATGCAAGTTCCTCATCAAC
AACACCCACTTACCCTCCAACTGCATCACTCTCTTCCTAGACAGGGATCGATGGTTCATC
CATCGATTCATGAGAATTTTCCCCTTACCCTGTCAAGCATGCAAGACTGTGATCAGACCA
TCTCTTTGGAAGATACCCTTAAGGGAGAAAGGGGGAAAATTTCTGCAACTGATGAGGATG
AACCAAGCTTTATGGAAGATGCTATTGATGGTCACAATGATGCAAATAGAGGGAAGACAG
GGATTCCATGGCAGCGCATGAATTGGACTGATAAGATGGTTAGGCTTTTGATTACTGCTG
TCTCTTACATAGGTGAGGATTCTGCAACTGAATATGGCAAGAGGATGAGGGGGAAACATG
CAAATTTACAAAAAAAGGGTAAATGGAAATTAGTTTCTGAGGTCATCGCTGAAAGGGGTC
ATTATGTTTCGCCTCAGCAGTCTGAGGATAAATTCAGTGACCTCAACAGAAGGTACAAGA
GACTTAATGAGATCCTTGGGAGGGGCACTTCTTGCCAGGTTGTTGAGAGGCCAAAACTGT
TGGACATGATGGATTATTTATCAGAGAAAGCAAAGGAGGAGGTTAGGAAAATCCTAAGCT
CAAAACATTTGTTCTACCAAGAGATGTGCTCTTACAATAATGGGAACCGACTGCATCTGC
CCCATGATCCTGAATTGCAGCGTTCTCTGCGGTTGGCTCTCAAAGGTAGAGATGATCATG
AGAACAAACACCTACAAGATGATCTTGATGAGGGTGATCAAGATGCAGAAACTGATAATC
ATGATGAATTTGAGGAAAATTATGCTGTGTGTGGGGATTTCAGGGCAATATATGAGGTGC
ATGAGGGCTCTGCAAAGAGGATGAAACAATGCCAGGGTCATGAAGATATTAGTTTAGGGA
ATTCCTTGAATTCTTAAACTGTACTTTCAATTTTCTCCCACAAAATGCTCAAGCTGATAT
GAATCAAATGTTGAAACATCGTTCACTTAAGTTAGAAGAACAGAAGCTACAAATTCAAGC
ACAGATGTTGGAACTGGAGAAAGAGAGGTTCAAGTGGCAAAAATTTTGCAGGAAAGGAAA
TTGGGAGTTGGAAATGATGAGGATCGTAAATGAGAGGATGAAACTTGACAATATGCACAT
GGAATTGGATTTGAAGCGAAAGGAGATGGATGCTGAGCTGACCATAACTAAATAGCCTGT
GTTGCCAAAACTAGTTTGATTATTGAGTATTGTGTGAGTGCAAAACAAGTTTTTGGTAAG
CTGCCATTGATCTTATTTAGAGTCTCACAGTTTGATTGAGAAACCTTGTTGGAAAACTGT
CTGTTTTCTCTGTTTTTCATTAAATGAAATGGTATTGCCTGCAAGGTCTGCAATACAATA
CCATTTTGGTAGGAAACTCAAATGAAATGGTATTGCCTGCAAGGTCTGCTATACAATACC
ATTTTGGTAGGAAACAAGAAC
>TeaL_30987
ATTTTTGGACTTCAAAACATGTTTTTAACAACTGAAATAACTTTGAAAACAGTGTTTAAA
AGCTTAGAAAAAGATAGTAAAAAGGTGGGAAACACAAGGGCAAAGGCCTCAAAAACAAGG
TACAAAGAAGGGTGAACCACCCCTCAACCTTTATTGGCCTTAAATCACAAGTTTTAGCAC
AAAAATGCAGAGATTTTACAGTCCAAAAACAGCACAAAAACAGTACAAAAATGTACTGGA
ATGAAAGCTAAAACATGGAACAATTTAAGCTAGTAAACAAGCCAAAGGAGGAGTGGCTAA
CCCCTCAACTTTTGGGGCTTCAAAGCCACTTTTTAAGCCTCTAAAAACCTCTGAAAATCA
GTGGTTAAAAGACCCAAAAACGTTGGTTTGAAAGTGGTGAACAAAGGTACAAAATGCTTG
ACAAGCAAAGGAGCAAGGAGGGTGAACCACCCCCCAAATGAAAATGGCCTCAAACCACCA
TTTTTAGGCCACAAAAACAGAACTTTTGACAGTCAAAACCAGCCCCAAAACAACTCAAAA
ACAATAGAAGAAGATGGCAAAGCAAGTGTGCAAAACAAGTATAAAAGGAGAGTGTTATAC
CTCTTGAAGGGAAGACACCAATGAGGCAATAAACCAAGCCAAGACCACCTTCTAGAGCTC
AAAGAGGGTCCCAAGTAACCTCAGCCCAAAGATAAGCAACTTTGGTTAAGGGTTGATAGG
CAAACTTGAAGTGTATCCACACCAGTATGCACAAAAGTTACAAGAGTGTAAGAGAAATGT
AGAGAGAGAGAGACTCCCAAAATTTTTCTAACCTTGAAAACAATAGAGAAGGTCCTCTAT
ATATAGAAAAATGTGAGTTTTGATCGAAAATATCATAAAATGGACAGCTGGAACTTTGTG
CAAACAGCTGGAGGTAAATATCTGCACAAAAAATTGATTTTTGACACCAGTGGCCGACAA
GCTTCATCCATGGCCGGCAAACATCATCCATGGTCGGAATGGGGCAGGCAAACTTCACCT
ATGGCCGGCATGGGGCCGGCAAGCCACATCAGTGGCCAAAAGCTACTTTTCGGGCCCGAC
TTCAAATGGGCATATCTCCTTCATCCGGACTCCTTTGCAGGTCATTCTTGAGTCTAAATT
GAAGCCCCGGAAGTCTTCTTTCCAATGGTGGTAGCCTCACATCAAAATTCCAAGTGTGCT
AAGAGATATCTCTCTTTTAGTGAAGACTGCTCGATTTTGGTCCAACCGGATTGATGCCCA
ACTTCAACCAGCCATATCTCCCTCATCCGGACATGGCTTTAAGAGATTCTTGAGTGC
>TeaL_30988
ATGCCCTGAATTGGGGACTTGTACGTCAAGAGATGTATAAAAGTACGGATTTAGCAAACC
AATGCACTCATAGATACAAGATCTATGTTGAGGGAAGAGCATGGTCTGTGAGTGAAAAAT
ATATTCTGGCATGTGATTCTATGAGTTTGCTAGTAACACCTCATTACTATGATTTCTTCT
CAAGAAGTTTATTACCCTCAATTCACTACTGGCCAATCAAAGAGAATGACATCTGCAGAT
CTATCAAATCTGCAGTTAACTGGGGAAACAAACACCCAGAAAAGGTTCAAGAGATTGGAA
AGGCTGGGAGCAAGTTCATTCAAGAGGAGCTAAAAATGAAGAGTGTCTATGACTACATGT
TTCATTTGCTATATCAATATGGAAAGCTTCTGAAATACAAACCGACTGTACCAGAAGGAT
CGGTTGTCCATGGTAAGTGGTCCATCGGATACAAGCCCATGCACCATGCCTCCACCTTAT
GATCCTACAACTCTTCAATCTTTTCTTGAGAGGAAAGCAAATCTAACAAAGCAAGTGGAG
AGGTGGGAAGCAAGTGAAAACACATAATTGGAAGAGACAAATTTAGAAAATTTGAAGAAC
ATTTAATTCTGCAATCATTTTCGAAGTTATTTTTAATAATGCCAAATTTAGTTTCCTAAG
AGAAAGTATGTTAAGTATCCTAGTCCTTGCACAATTTTTTTTTGAATTATTTATTTATTT
ATTATT
>TeaL_30989
AGGAATTTGGAATTGGAAGACACTGGAAGGCATATGGTTGATGAGATAAGCAGCAGTACG
AACAGTATCACCCCAAAAAGACTTGGGGACATTCATGGTAAACAAGAGAGAACGAGCAAC
TTCAAGGAAATGACCATTCTTGCGCTCCACAACTCCATTCTACTGAGGAGTGCCAACACA
ACTAGTTTGGTAAAGAATGTCATGCTCCTCAAGATATGCTCGAAAATCACCATCAACATA
CTCAGTTCCATTATCACTGCGCAAAATTTTAATGGTAGCATTAAAGAGATTGCTTGCCAT
TTTATGAAAAAGGCGAAAACAAGAAAAAACCTCACTTTTAGTTCGAAGTAGATAAACCCA
AGTCACACGAGAATAACAATCAATAAAAGTGACAAACCAACAATAGCCAAAAGTAGA
>TeaL_30990
ATCCAAATGACCATTTTAAGCAACACTTGACAAGAACACTGCCTAAAAAACTACTACGTG
ACAAGCTACAAGCAATAGTCTCTTATTTGAAATCATATTTTGGATAGTTATTAGATCCAT
CACCAGCCAGCCAATCACTGAACCTACCCTTTGTCAACATTTTTCTTACATTGATGCCAT
ATTATTACAAAACAGACAAGTTTCACTCGTTTTAGAAGTTGAAAGAATTTACAAGGAGAA
AGGGTGTTGGGAGGAAGAGTAATTAGATGAGACCTGGGTCCCAAGTGAGTTGATCAATGC
TCATCTGTCTCAAAGACCTAACCAAATGCACATTAGAATCATGAGCCTGAATCATTACAC
CTCGCATATTCTGAAAACCGGACATACTGAATCCATCTGATACTCTATCATGCAGTAACG
GGTCTTCTGAAAAACTGGCAAGTGCTTCGGCAGCATTATCTCTCACCTCCTCTGACTCGT
CGTCCAACGTGTCAAGGAGAAGTGGAATTGCCCCTGCATCAGCAAGGGCAACTCGATCAG
CCCCATGGTAACTCAACTGCGAAACAGCCCCAGAAACCTTCTCTCTAATATCAACACTGC
CATGTCTCAAAAGCTCGACCAGAACAGGAATCGCACCAGAGTTCCGAACAACAAATGATG
CATGCTTGTAACCCGAGAGATCCCAAAGAACATCAGCAGCCGCGGCTTTGGCTCCGTCAT
CGCCCCCTTTAAGGACTCTCACCAAGTGTTCAGCGATTGTAACAGCATTTGCTTCGGCAA
CAGCTAAAATGCAAAACACGTCCTGCGCTATCTCCTTACCCATTGGTTCAGGTCCCTGAA
TAAGCTCGACATATAAAGGAATTGCCCCGGCTTGAGCAACTGGCCGAATATAATCGACGT
GAGATGAGATTACACCAAGCGCATTACCTGCTACTAGTTTTGTTGATAAATCTCCAACCC
GAAGCAATTCGATAAGCACAGGTATAGAACCTGAATCGATAAGCATACGCCTTGCTCTTC
TAACCAACCCGAGTAATCCAATCGCTTGAGCAGCTCTTGTTCTAGAGATCATGCTGCCAA
ACCTAGCAGACTCAACAAGAAAAGGTAGACCTCCCAAACTGATGATGACCCTCCTAACTT
CTCTCAACAGAGCCAATGCGCTAAAAATTTCTAACAAGAACCGCCTCAAACCATCTGAGG
AGGCACTAAACATATTCAGTACAACTTCTAGCCCACCATTTTCAACCACAATTATGCAAT
TAGCATCTGCAAATGTAACCATATTGCGAAGGCATTTTAACAGAACTTTCTGTAAACGAC
CCTCAGAATGTGGTAACAACTTCAAGAGAGAAGGAATGGCACCAGATTGGCCTACGACTA
CAGCCAATTTACCCTCTCCTTGACAAGTAATGCATTTTAAGCAGAATGCGACAGCTTCCT
GGATCGACAGACTCGAGGAGCCACTAAAAGGACTTCCAAGAAGTTTCACAAGTATTGGTA
TGGAGCCTGCTAATATACTCTCAGGTGCATGGTTGGCAAGACGAGCAAGCTTGATTGCAG
CTCTTACTTGCAAAATCTCATTTCCACAGGCAATCACATTCTCAAAACGATGAAATGCTT
GCTCCCAATCAGTGCCTATCACTTGTTGGCTTCTCTCTAGCTCTGACCGATCCATAAAGA
AAATTCAAGCCTTGCTTCGTAAAGATTTTGCCATTGAAAGCATCTCGAACTGAAGATAAA
AACCATCAATTTCTACAACTTCAGAAATACCACACAGAAAGTAACATAATATGCAGTCTT
TATAATAACTTGGGGATATATATCAACAGCTAAAAGAACAAGATTGATATAAAGGCCAAA
TAAATCACTGTAATGTGCAATTCAATAGAATAAACTTGACTTTAAACATTGACTACCAAG
AAATTCCTGCACATCACAGTAAGGACTCTGCCCGTGATTATGTTCATAAAACATAATACA
TAAAAGCAAACTTTCAGTAAGTCCAGCATTTCTTTGTGACAAATTTTTCCACAGCTAGAC
ATTTTTTTGGGGAAAATCTGAATCCCTGATTCTATAATTAACAATTTGACCAAATTAATT
TTTGTGTCAAAAGTATAATTGACCAGAATAAGAAAAAGCCCCAATTCCTGACTCTATAAA
ATACCCACATAGAACAGGTCAGCATTTTCAAGCAAATAGCAATAGTAAGTGCCCTATCAT
CATAAATTCACTTTTACAAGACAAATCCTATCGAAGCAACCATGTAAATCCCACATTTTC
TAATTCTAAAAAATTGATGAATTCTTGATTCTCAAAACCACATATCCAGAAAACCAAGGA
TTGTTTTTCTTCTTCTGAATCCTTTTGTACTTCGAAACCCTGTAAACCCAACAACAAAAT
GCACATCACAGCGTAAAAGACCAGTTTTTTATTTACTATACTGACGGGAAATCGAAAAAA
TCAACCCAAAAAAAAAATGAAAAAGTAAACACATTTCTTACACTTTATTCAAGAGGTGTC
AACATAAACAACATTCAAGTTAACAACCAGAGAACCAAATGAAGAACAGTTAGAATCATC
AAAATTACTTTACATAGCTAATTTTGCTTTGGTGTAATTTGAACTTGATCTTTAACTCAT
AAATCCCAGAAACAATACCAACCCAGTTGATGAAACAGTGTTTCCTAAAAAGGGTTACCT
CAAATTTCATAAAAAAATTTATAGCAGGATTCAAAATTTTGAGCTGAGACTGAATTTCCT
GCTAATATTCGAATTGAATTGCAATCTAAACCAGAAAAGCCATCAAGCGATCAGATTATC
AGAAAGATTATATGAAAACATCAACAACGAATTAAAGAATTTCATGAATTTGTAAAACCA
CTATAGAGATACACAAATACAGAGAGAGAGAG
>TeaL_30991
CTCAAGTCCTCAGTTTTTTGTAGCTTCATTAGAATTGTTGAATATTTTTATATGCGACTG
AAATGCAGCTACAAAACCCAAGCTGATCAAACTTTTCATATCTCAACTCAAACTAAGCAC
AAAGATGATACAAAGGCCAAGTGATGACGAAAATAGCATACAAGAGGGCATCATAATGTC
TAATGTGTCTGACTGATTAAGTACAATTTTTGGCCATCACTAATCATGCCCACATCAAGA
ATTTTACCTGCATCTTCGGATAATATGCAAGAACCCCGTGGCAAGTCTAGCTGCTTGGCT
GCTGTTTTGATGAGCTCCTCAATGGTTTGTGGAATCCATAGTACAATTCCATATTTTCTT
TTGTCCTTGGGATCCCATGGGTGGAAAGGGAACACTGTGCATTTCCGCAAATTCACTCTA
TCTGTGATTTCTTGAGAGTAGTTGGGGAACTCAGGCAGTTGAGTTGATTTTGCATCTTTC
AGTAGTCTGATCAAATTTTTGTTTCCACATATTTGTGCTTCATCAAGTGGGGTATTTCCC
CATCTGTCCTTCAAAAAAACACTAGCCCCAGCTTCCAAAAGCAACTTCGCTGTTAAATAT
AATCCTTCAGAGGCGGCTACATGAAGTGGAGTTCGGTGATCGTAATCTTTAGAGTTTGGA
TCAATTCCATTGGATAATATCCTCTTGAGAAAATCTGAATCCCCGTTCGTAACCACCGTA
CATAAGAAACTACCAGCATCATCAATCTTTAATGCAGCTCCTTCTTTAACTAGTATAGAA
GCAACTCTATCATGACCGTTCTTGAGGGCTTCTAGTAAGGGTGTGTTTCCAAACTTATCT
GAAATGTTGACGTCTACACCTTCTTGAATAAGGAAGAGTGTTATATCTTCATATCCTCTT
GATGCAGCAAGATGCAATGGTGATCTTCCATCATAATCTGTCTTCTTGGGATCAGCTTCA
GCTCGGATCAAACTTTTGAGTTGATGCAAATCTCCATGATAAGCTGCACTATTAACTCTT
AAAGCAAGTTCAGCTTCTTGCTTTCCAATATGAAATGTGATATCAGATTCCAATTGCTTC
ACACGAACATTTGATTCTTTTCCCTCCAGAAGGTTGATCAAGATTCTTCGCCCATCATGA
AAATATATGTCAAGGATATTTGAGAATGATTGTTTATCAAGGCGCAGAAGCCTACATAGC
TCGCAAACTCGAACAGTATAAGGCTGAGGTATGTTGCAAAGAATAGAAATTTCACCAAAT
AAATTGTTAGGTTCCAAATTAGAAACAGTCTCTTCTGATCCATCTGCCCCTATACCAACC
TCCTCCAGCATACCATGACAGACAAAATAAAGTTGATCTACCACATTTCCCTGTTCCATT
ATCACTTCTCCTGGGAGAAAAAACTCCTCATGGACTCTGATTACAATCTGATTGATGAAT
TCTGTAGAGCATCCTTTGAAAAGAGGGACATTTTCAACGTATGGCTTGTATAAAGTTTGG
GAAATCTTAGCACGAATGGAGATGGGCATATCCTGAAGGACAGAAGTTTCAGTATAGCTG
CTTTCATACTGTAACCGCAAGTGACCTTTGATCTGATTGCGGATGTCCCTTCCAAGTCTA
TTTCTGTTCATATATTTCATGAGATCTGCCATTTTATCCCTGAACCTTTCTGTCTTTGAT
CCTTTCACAATTAATGCAGTCATGTTACCAATCAAATAAGCACCAAGAATCATGTCAAAA
GAGACATATATCATTATGAATATCATTTCCCTCAGATTGACTGCATGTATATCTCCATAA
CCAACTGTTGCCATGGTGACAATGGCAAAATATAGGGATGTTGTGTACCGCGTCCACAAA
TCAATTTGTCTGAAGTGTGAATAACTGTAGTCACCCATTTTTAAACTCCCAATCCATGTA
TACCCTTCTTGCTCCGCGGGAAGAGTGGTAGCCAAATAATAAAATATGCAGGCTGCAGTA
TGTGTGCAATAGAGTTCAACCGCAATAAGCTTGACAATCCTAGTAAACTGATAATTGATC
CGTATATCCTTCTCCATGTTCTGAAAAAAATCAATGACTTTGCGAACCCGACTTAACCTG
ATCCACAAAAGGTACCTCACTTCTTCTTTATTTCCACAAGCCTTATAGATAACATCCCAA
GGCATGCAAGAAAGAAGATCGAAGACAAAATTAGATTTCAGGTACCGAAGAGCTATTGGG
GTGCGCTTATAGACCATTTTGTAGGTCTGACTATCTCTGTAAGCGACGAAGAATTGGAGG
ACAATGTCTACAAGGAAAGCAACTTGACCCGCGATGTCCCATAAGAAAAGCTTACTGGGC
ATTCCCCTGAAGAACCCGAACTCCATGGGTGTGAAGAAAGATGAGTACACTGCCCACACC
AGAATGAACTTCGTCCATGCACGGTACCACCTGTTGTCAGGATGAATGGCGAGACCTTTG
GAAAGGTCCTTAATACCCTTGATGACATTTTCTCTGCTGAATATCCTCCGGGCGTAGTCG
AGCTCCAATTCTCTATTGAGCAAATTGAATCGACTTCCACGCGACGACTCCATTCGATCA
TTGACATCATCCACCTCATACTCTTCCTCCTCCTCCTCCTCCTCCTCAACTCTAATTCCA
TTTGTATCCTCATCTCTTCTTCCATTTCCATGTACCATCACAACATCAACAACAACAACA
ACAAATCTATAGGTCAATCTCTGTCTCTCTCTCGTGTGTAGATGATATACTTGTGGTTGT
AAGAAAAAGGAAATCACGAGTAATCCAAAGCCAGAAACACGAGAAGTACGGGTCGTAATA
ATGTGGACGTTGAACTGAAACGAAGCTTGCTTTTATGTTACAACATGATACATTCTCATT
ATTTCACTCAGAGAAAATGTGTCTAGAAGAGAGAGAGAGAGAGAGAGAGAGAGAGAGAGA
AAAGAATGCAATAGTGAACAGAGTT
>TeaL_30992
ACAAATTACCCATATACTCCCTCCCTCCTCCCCGCCCCCCGACGATGTCATTTGATGTAT
TTTTCGTGTGTGCATATCTAGGCATATTTAAAGGTGAGCAGGAATAAAACCAATTCACAG
GCTTGGATGATTTTCTGATAGAACACTAGAAGGATCTATTGCGATGTATGTGTCAAATAA
ATGAATTTGTAATTTTTCAATGTTAATAAATGTTGTTTTGCTTATTCGGAAATGTTTGTA
TTCATTTTCAATTTATTTATTATTTTGTTTATTCTGCTATGTTTTGTATTCATACAATGG
ATATGATTCATAAGTTGAACGGGTTTAGCCATACATTAAAACTAGGCATCATATATAATA
TATTGTGCTGAAAATTTGAATTTATAGTCCGGACTCATGGCTCCATTACAAACTCTGTTG
TGATGATTTTAATTGTTTATTATATTTTG
>TeaL_30993
GTTCAAGCATCATTCCTTGGAGGTAACTTGTTCTGTCACAGGTTTCAAGTTCATTTGACA
AATGTAAAATGTCTGCTTATTCTAGCCATTCATTTTGCTTTGATGTGTGTGGGATCTGGA
AACAATTGCTTGCATTCCTGTACATGTAAGGCCTCGTTTGGAAATAGACTATTTAAGTAA
CTTTTTGACTTTTTACGAAAAGATATGCAAAAAAGTAGAGAAAGTGATGTGACAACTTAT
AGTAATTTTTTGGTTTTCTGGCTAAAATATTCCCTTCCCAAACGAGGCCTTACTGATGTG
ACTAAACTAAATCCTACCATGAAGATTGTTTCAGACTAAATGGCTTATAATTGACACTGT
GGATGGTTTTTAACTCTTAAAAATCATATGGACTTTATTTACTGCTAATTATTTTGTCTC
TCTTAATGGTTGCTTTCAACTACTCATGTTACCATTATGCATTGTTTTGTTACTGTAATG
TGGGACAGATCATATGGCTGATCTTAGTTGTATACATTACATTCCATGTGATTATTCATC
ATAAAACCTAATATTGCTTGTGAAGCCTACATCATGAAGTACATTATATATATTATTGGG
CTCATTTTTTATCACCATATGCTTTTGGGACGTGACTTACCAAGTAGCACATAAATTTTC
TTGACTGCTATTTTCAGCTATGCAAGATGAGTCTAAAGTCCTTGAATGTGTTTAGACCAC
CTTTTTAAAAAGCGGCCGCAACTGTTACGTAACGCCGTTACGTAACGGTTGTGGTGGTTA
CCGCCACCCGTTACGGCCGCTTTTGCAGTGTGATTGAGATTCATAGGTGTGTCGGCCGTA
GCGGCTGCCATAGCGGTCGTAACGGTGCCGTAACGGCCTGTTACGCACCGTTACGTAACG
GTTCCGAACTGCTTCTTTCAAAAAAACACAAAAAAAAAAATTGAAAATAGGGGAAGAGAG
ATAGAGAGAGAAGAGGGAAGATGAAGAGGGAAGATAGAGGAGCACAAGAGAGAGAGAGAG
AGAGAGAGAGGTGAAGAATATGTTATTAATTTGTTGAAGCTGTAAAACCTATGCTATTCT
ATTCAGCTGCTATCACTCAACCATTTGTTTGTGTGTGTCTATCTATATATTTAGGCTCTT
ATTTATTCTCTTACTTTTGTCATTGTTTATCTTATATATAATAGTTAGTGATTGATTTTT
TGTATAATATAAAGTTATTAATTATTAAAATAAAATGTAAAAAACTCAGTTTATAATGAT
TTAAAAATATGAAATATATTGGAT
>TeaL_30994
AGATTATGGCGTACTTGCTGATATCTGCAGCATCAGCCGCAGTTCCCATGACAAACAGGA
TGCGAGAAGGGGGGGACAACATTTTCACGGACTCCTCAGCCGCTGCAATTAGCATGGAAT
TCTTAGCATTCATGGCTCTGGCATGTTCATCCCTCATTTCAGGATACAAACTATCGAACC
AATCTTATATCTAAGCAAAGCTACTTTGCTTGGTAATTCCTTGCTTCTATTTTTTTATTT
TATCGTGTTACTAATTCTTCGTTTCTCATCCACGCCATACCTTGTTTATGTAAATTTGTG
TTTAAGCACGTAGGCATTTTTTTCTCTGTATAGTCAGTCAGTTAAATGTGCCCTATTTTT
CTACTGCACGTGTCCTGAAGAATGTGGGTGATTCAGGATTGGATAAAGTATTGTAATATA
AAACATTTGATTGATGTAGTGTTTCAATGATAATGTGTTGTTTGAGAATTTCTCTGGCAT
TATTCTTGTTTGTTCCTTAATTTATCTCTCTGTGTTTGTCTCTTTGAGAATTACTCACAG
AATATTGTCAATGCAGTTGCTAATAGTTTCAGTAGCATAATCTTTTCGAAGGTATGATTC
AAAAAGACATTCTTTTGAGATTATCTGTAATTCTACCAAAAAACATGCGTCTGTGAAAGT
GTTTT
>TeaL_30995
TGCTCGAATTAGCTGGCTTCTTTGTAATGCTTCTGCAAGTGTTCCTTATAGACGTATATG
TTTTGCTGCTTCTTCAATCTATTTCGTGCAATATAAAAGACCCTGTAATTTTTGAGTTAA
AAGTTGCATTATTCGTGCTAGGAAATAAAATTAGGCAAAGAGTACATTGTAACTACTATA
TTTGACAGAATTGAAATTGCACTTGCTGAAATTACAGATCTACTGACTAAATCTCATGTT
CCAATCATTGGTTCTGGTAGCAGTCAGCCTTAGTGACTCCTTTCGTAAACTTAACTCTTT
TGGTGCCCTTCGCCAGTTTATTCCTTCATCGAGCAGAGCAGCAATGTGGAAGGACTGCCC
CTTTTTTTGATTGCCTTAATTAATACTTCTTCCCAGTTAAAAAGAAACTCCTGTCCGGTT
CTTTCTGTACAAGGTGCTAAATAGTGGTTTTGTTTTGGATGTTGGGTTTCTAATTAATTT
CTGTCATGGATTATTGAAATCTATATATCTGCCTATTACAAATTTTTGCATTTTATATGT
TTTTATAGGAAATTGAAATAATTTACTTTATGCCTTTCGGAG
>TeaL_30996
CTTTGGTGAGGCGCACGCTTCGCCTCGTGCCTCGCGCTTAGGCTATAGGAGACCTTATCG
CCTCGGTGCGCTTAGAGTCTTTTAAAACACTGATCTCTCTCACTCTCACATGTTATATAG
GAAAATAAGAAAGACCAGCTCATTGGTTCGAAAGAATATGGGAAATTTTTGCCTCCATGT
TATGTTACCTTTTTAGTTTTGTAGTTTGCCCACTGAAAGTCCTTTATACGATCACGACAT
GACCAAGGCGTGTTTGGGTGCTGGACAAGCACGTCCTAGTTGCGTTGCTTATGTTTCCAA
GCCTAAACAAAGTAAAAAAATTGTAGATGCGAAGTGGCGTGTCAGATATAAATCTTGGAG
GAGCATTACATGGCAAAGGACTTTGGAAAGGTATCCATCAAATGGGATGATTTTTTCAAT
TTACTAGCTTCAAGGTAAAGACGTATTATAGGGTCAAAATTTGAAGAATAAGTGATTTGG
AGATGATGTGATGGAAAGAGCCTTTCCTTCTAGTTTTCTTCTTGCCTCAAATGAAGAAGC
TTTGGTGGAGATTATTTTTGGACTTAAGGCAATTGTATTTTTAGGATGTTAGGTTGAGAA
GGAATGTGCAAATTGGAAAATGGAGCAATTGATTGATTTGTTCAACATGCTTTATTGGAT
CAAGGGTGTCGGAGAAGGTCAAGGCTTACCGTGGTGGGTTATTTATTTATTTTTTTCTAT
GAAAGGGAGGGTTGATGTGATGTCCTTTTATGGAGCTTGATAGGGAGTATGTTACATGGA
CTCTTCAAAATCAATCACATATTGGTGTTGGACACCTGACAACTTAGACAAGGGTGTGGG
ATATGTGTCCGATACTTTTCATCGGACACTTCTTACATACTCGTGTTGAACACTATCATT
ATATGTGTATATTGCTTTATAATTACTATAAAATGAGTAAAATACCTTTTTGACACTGTA
TGTTACATATAACACCATTTTATCTCACATAATAAATTAAAAATATTAAAATATGACATT
TTTCGGCAGAGTACACACACTCTTAAATTTGAGGTTTAATGGATTCGGCCTCTAGATACA
CATCCGCGCCCCACTTGTACCCAATTCCATGTAAGATTTGTGGGGATTGATTCTTGCTTT
GTTTGGGATGGAGTGGTGTTTTATAGAGATGTGGCTAGAGTCGTGCAGATAGGCC
>TeaL_30997
TACTTCAGTTAAAAGCACCATAAGGCCTTAGATCAAAAAACTATATGTAGATTGTTCAAT
GCATTAACTACTCAATTTAGATACCAAAAATTTTATGTCTATACAAAACCTATGAAGAGG
GAGTTCAATACCTGTTCAATGATAGCAAAATAATGTGAATTAGCCTGCAAAAAGTTGTCT
CAAATTTAGTAAGTCAAGCTTGTTCAATATACAATTGCCCAACAATCCTGAGAGAACAAA
TGAAAGATCAATTCCTTTAGCCCTTAGCATAAGTCTAAGATTATGTAAATAACTTCATTC
AATCTTAGTATTATGATTTTCAGATGTATAATTCCAGTCAGAGACAAAGACATTGAATAA
AGTTTTCATAAATTGCAGTCAGAGCACTAGGAGTTAGTACATCAGAGAAAGAACATAGCA
CAATAGTGGCAATTTTTTAGTGCCCCACAAGCATGGCAATGCACATTCTCTGATTGATTT
GAAGATGGTGATGAATTAGCTTGCACAAAACAATAGCCAATAGAACTGCATTTCATGAAA
TTGCATTCAAACCCACACCCTAAATAAATTTATAAGGAAGCCCAGAGGTGAAACACGCAA
GTTCAAACTATCCACATGTTTGCGGATTTTACCTCATCATTCATCACCCACCCACCTCCA
ACAATTTCTAACTGTGCATTCTTCACTAGATTGATGAAAGATTCTTTTTTAGTTTCTGAG
GCATCCTTCCAC
>TeaL_30998
CTCATCATTCATCACCCACCCACCTCCAACAATTTCTAACTGTGCATTCTTCACTAGATT
GATGAAAGATTCTTTTTTAGTTTCTGAGGCATCCTTCCACCATCTCTCCAAATAAGACAT
CTCCTCCCATATAAATTTGCAGCAAGGATCCTTTGCTTGGCAGGCAAAAAGATACTGTCT
GAATTCAAATTCTCTAAATGAATCATCTTCAGTAATCTGTGTTAATGGTTTGTTCCCAGG
GTTTAGCACTGCAGCTTGATCATCTCCACGGTCCATTCCTCCAAAGTCCCAATGTTTCCC
TCACATAACTCATTACCATGCAAATCAACCAGTGTTTTCAACTCAGCTCTACGGAAAAGT
GCTACATGTACATGTCCTTGCAGAAAATATAATAGCTCTATATGCAGATTTGCAAGTTGA
GCTGCCCAACAGCACTGACAAAATCACTTGGAACTAGAAGAAACTTCTTCAGAGGAGGAT
GTTTGGCCCGCTCATGTATGCACTCTGTCAATGATTGTAATTTCACAGAATCGTCCTCAT
TTGTTGCTGATTAATTAAAAGCCTAGCAC
>TeaL_30999
ATTTTCACATGGTATCAGAGCAAGGTTAAGAACCTAGTCATTCTGCTTCACCGGCGGGCG
GCAGCCTCGCCTTGGCCGCCCGCCGGACCTCTACACATACCTTGACTCCGCTGCCACTAA
ACCCAATTCAACATTCACCTTCAAGATCAGAGCATCATCACCATCATCCATCTTGGTCAC
CTCCACCAACACACATGGGCTAAGACCAAGGCCTCTCTCTCTGTCTTTTCTGCAGAAAAG
GCCGACCCGTCGGAATCTCGCATTTTCGAAGCCGTGCAAGTCGTTCGCCCATTTCAATCT
CATGGCGATCTACCTCCACCTTCTGCCACTCCTCCCATCTTTCTGCCAAGCCGTCACCTT
CAAGCATTCTCACAACCTCGGACATCTTAGGCCGGTCCATTGGAGACCCTTGTGTGCAGA
GCAATGCTACTTGGATCAGTTGCTCAACTTCTGCATCAACGTAATTGTTCTGCAAATCTG
GATCAACCAGCAACTCCAACTTCTTCTCTTTTAAGAGGCCTTTGACCCAATCTAACAGCA
TAACATCGTCATCATTTGCAAGCCGAGCAAGATCAAATGCCCTCTGCCCCGTGATTAGCT
CTAAAAGCATAATCCCATAACCAAAGACATCAGTCTTCTCTGATGACTTCCCCGTAGAGA
GATATTCTGGAGCTATATGCCCAATGGTGCCACGTACTGCAGTCGTGACATGGGTATCCT
TATAATCCATAAGTTTAGCTAATCCAAAGTCACCAACAACAGCCTCAAACTCCTCATCCA
GCAAAATATTAGCAGCTTTCACATCACGATGAATGATCTTTGGGTCACAGTGGTCATGTA
AATAAGAAAGCCCTCTAGCAGATCCTAGTGCGATTCTCTTCCTCGTTGGCCAATCAAGTG
GCTGTTCTGATGGTGGACGTTCTCTTAAACATGACGCAACACTTCCATTAGCCATGTATG
GATAAACAAGTAGTCGCTCTGTTGGTGTCATGCAAAAGCCACGTAGTCGCAAAAGATTCC
GATGCACAGCCATGCTAATCATTTCCACTTCTGTTTGAAACTGCAACTCCCCTCCTGGTG
TCCGTTCTTCTTTAAGTCTTTTTACTGCCACTAATGAACCATCAGCAAGGCGGCCCTTGT
ACACCTTACCAAATCCCCCCCTTCCAAGAATATTTTTGTTGCTAAAAGTATCTGTTGCAA
CTTGCAATTCTCGTAACGAAAACCTTTTGAGCTGTCCCAAGTGGACTTCTGGATCCTCTT
CGGCAGGTACATCAAAGAAATGTTCATGTGGTTTCCTTCGGCGCCACCATGCAAACCCAA
TTGCTGGTGCAGCAAAAAGTAAGGCAGCACCAGCAGCAACACCTCCAGCAATTGCTCCAG
TAGCACTATTTCCACTTGGAGAAGAGATTGTTGATGGCGGAACAAATGGAGGTGGAGGGG
CAAATGGTGGAGATCCAGGGCAGGGTTTCCCAGTAACCGGTCCACATAAATTTAAGTTAT
TAGCAAAACTGATGGGAGTGAATAGTGAAAACGAGCCATTGTCTGGAACAGGTCCAGATA
AGCGATTGTTTGATAAATCAAGGACTTGTAGTGCTGTGATATTAATCAAGGAGATAGGAA
TGGAACCAGAGAGGCTGTTGTTGTTAAGCCGGAAGAATCGCAACTTCGTCAGCTTGCCCA
ATGTGTCAGGTATGGGACCAGTGAAACCATTCAAGTACAGATCCAAGCTAACCAAGTTTG
TCAAATTCCCAAGATCACTAGGAATTGGTCCACTCATGTTGTTACTATAAAGCTCCAGGT
ACTGTAAATTTTTAAGCTGGCCAAGCTGAGGGACCAATTGACCAGATAATGCTGCATTTC
CAAGATCAACTCTTATCACACTATTTTCATTGTTACATGTAACATGAAACCATGTGCAAG
GGTTCACAAGCGTAGGGTCCCAACTCTGCAGAACATTGTTAGGATCTTCTAAATTACTTC
GTAGATTATGCAAAGCATCACCTTCCATATTAGCAGAGATCATCGTCAAAGCATGGAAGG
AACACCAAGAACAGCGACACAAGAATCTATCTTAGCAAATCATAAAGCATTAGATCAAGA
AGACAAACTGGGAAGACCTGCAAATTTATTTATCATATAAGTAGCTCGTGGACAGATATG
GAAAACAGGTCAAATATAACAGCTCAAATTGCAAATAACAAAAAATTAGGACAAAAAATT
AGGACAAAAACACTGCAAGGACTTGGAATATTTAATTACAGACTTTGATATGCCTATGAA
TCTTGCATGGGACAAAGATGTAACATTTGTTAATTTATGCAAACTTCTATATCACCAGTT
GTTTTGACCACGGTTACATCCAACATGTTTATACGGGTGTAGGACAAATGCTATGTCCAA
GAGTTGACATAAACACGATTTGTCCCAGATTGTATGTGCCTGATAGATTGCCATATAAAG
CAACTTGAGTAAAAACGTAAAATGGGAACACACATTAAGCTGATGGAATATAAGGTGGAG
CTCTCATATTTTTCAAGAAACTATGATACATCAATTTTCCAAATCTTTGGAACACTCTGA
TTAAACTCTGAAAAGAGAGCATATTGTTCACCAACTACACTAAGATATGAAAAATATCAA
AATATGTGAAATAACTTTGTCAAACACAACATGACTTTGATACAGGGGTATTAATCATCT
CTCATACACATCCCAAGTTGGACATGTAGTTATGCTCAACTGGGTATCCAACAAGAGGAG
CACATTCATTTACTTCTACAATTTGCCTACAAAATCAGTTCATTGAATTGCAATGCCGCA
TGTCTATTTCAAATGAATGTAGTCCCTATATATATTGTATACAAGGAATGAGGGATGCTC
CAATAATCCGGCCATTTCCTTACAAAGCAAGATTCGGAATATTGATATATGTCATCTAGA
CAAACGACTCCACCTATCCACTGCACCAACCTACAATATGGTTATGTTTGGGTCATGGAT
TTTGAGAGGCATTTCACTTTTTCCTTTCCCTTTCCAAA
>TeaL_31000
AGCACACACAGAACCAAATAAGGCGTCCTCGTGATAAAAAAACAGAATGAAAAGATAATC
ATCTTTATCTAGGGAGTGAATTGTTGAATATTCTGGAAGCTAGGATTATGTTATTCAATG
GGTACATACGAAATTCAAGGGAAGATTAATTATAAATATGTGAGTTGCACTGGCAGCTTT
CATTTACCATGAAGGCATACATTATCCAATCCTACATTCCGAGGGATGTTTGAGCATGAT
TTGTACCACAATTGGAACATTGGAACATGTGACCCATTGGACTGAATACTGGTCCACTGT
AGACAACCCTTTAAAAAATTAAAAAACCTTTTTCGAAAGCTGGTCTCTAATTTTAGTTGG
TAATATTTGGTGGGAAAATCAACCTCTTGTTTATCTGAGAAGAAATTTTAGCCTTGCTAC
CTGGGTTTTCACCCTTTGGTTGTTCTTTTTAATCAATAAGTTTTTGCCTCCCAACTAAAA
AAATCCAGAATGAAAGGAGTCTGAATATGGAGAAATATAGGATTGATGAAATATTTATAT
ATGACAATCACTAAAATTAAAAGCACTTGATAAAAATAAAGGAAGACAAAAGAGGAACAC
TAGGACTGTGTTGTTTCAGACACCAAGTTGAAGAAAAATAAGATTACCTATAGGCTATAT
CAGTTAGGCGCTTACAGAATAAAACCCCTTGAGATCAAACAAATTAAACAAAATAATAAG
TAGAAACTTTAGGAGGTTTAATGATTCGATGGTGAATGCTGTTTCTACGACTACAATATT
GCTTCAATTACAATTTAAAAAATAATAATAATTCTATGCAAGTTAGGACACGGCTTTCTT
TCAT
>TeaL_31001
ACCTTCAGATAGCAAAGTTGTCCTTTTATACGTGATAATGAGGTCAAGGCCAGAAACTTA
TCGCTAGAATTTTCAGCGCTAGCTGCATCCAGAGTAAGGACGAACAATTGAACCTAAGGT
AGGTGTTGCCTTGTCAACATTGATAAACATTAATCTAAATACAGTAACACATAATTATAG
TACTTTTCAACAAACTTTAGTACCTTAAAGCAGATAGAACGCAAACACCAGAAACTCTTA
ACAATTTGATGTTAAAATAAGAGACCAAAGAATTGAAGAGCTTCATTTATCAAACTTGGC
TCAAACCAAAAACCAATTGCAGAGGAACATGAAGGGATTAAATACCTCAATAATGTAAAA
ATAACGCAGTAATTATGGTTATTTGATTGGAGTCCAAACCACGTACCATGTTGAACACTA
CGGGAAGACAACTTTTACTTTGTTTTCTTCTCTCATTTTCTCTCTCCGCATATCGAAGAT
CCAAACAAAGCATATGTAGAAGCTCACACAGATTTTACATCTAAGTCTTACCTCTGTTGC
CCTTGAAGTGGAAGGCA
>TeaL_31002
TAGTTATTTAGATTAGTTTTTGGTGGGTCTTTTTTTATGTCTCCGATGCCAGAGAAAGCT
GCAAACTCTGTGCCACCATATTCATGCATTTTCCGATTGAATCCGATGATTCATTGGTCG
TTTAAGGTCCTAACTTTGTCAGTTTTTCTCGGAATTTTGATCGTTTGGGGGATTGATGGA
TGGAGTGTTAGTAGTTTTCATAATGATTTTCTTGTTTTCAAACTCAGTAACCAAACTCGA
ATCAATGAGAATTTGATTCCTTATATTGCCTCTGTTCATCCCAATTTAACCTTCCATGGA
AACACTCACCAAAATCTGTCACAAACCCAGAAAAATTTGACCTCATATGTGACCATTATC
CCTCCCAATCTCACACCTTCATCTCCATCTTCCTTGGATTGGATTTCAACTGAACTAGAC
CCAAACTATACGTCAAATCTTCTATCTGGATGGTTAGCTCCAGGTGGTGAGCCATGTAGA
GATTCAAAAACAGTGGAGATTTCAATCCCAAGTTTGGATAGTCATGGTGTGATTGAATTA
CCAACAGGCCAAATCCATGAGTTTGTGTTCCAAGCTTTGGATGAGTCAGGGAAGCCTCAC
TGCTTAGGTGGTGATTACTTCGAAACCGACCTCTCTGGCGATCGATGGAAGTCTCGGCCA
CCGATCAAAGATTTGGGCAATGGAACCTACTCTTTTTCTCTCCAAATCCACCCAGATTTC
GCTGGAGATTACAATCTCACTATAATCTTACTCTTCAGACACTACGAGGGTCTGAAATTT
TCTCCACAAAGATTCGCAATTGACAAACAAGTTCGCAAAATCCCACTCAAGTTTTTCAAA
TCAATGGCTGAATTGCAAGAAATTGGGCTCTGTAACAAATCTGATTTTGCGAGAAACGTG
TGGTCTGGTCGGTGGACTCGCCATGGGAAGAACGATAGTTGCTGGGTTGACAGCGAAGGT
CGATTCAAATGCTTCGAACCCACATACCCATGTCAGGGTCCATGGTGTCATGGAAATTTG
GGAGTTTTGGAGAGCAATGGTTGGACCTATTCGACCCATTGTTCGTTTCGATTGTTTTCA
CGGGAATCAGCCTGGGATTGTTTACAAGGTCGGTGGATCTTCTTCTGGGGAGACTCGAAT
CACTGCGATACGATTCGAAACATGCTTCAATTCATACTCAATGTGGAGGACATCAAAGTG
GTTCCGAGGAGATTTGACATGAACATTACGAACCCGAAACAATCGTCACAAGTTGTTCGG
ATTACGAGCATTTTCAATGGCCACGAAAACGCATCTGGGAATTACCAGGGCTTGAATTCG
CTCAAAGACGATGGGTACAGAGAGCTTTTGAAGCACTACTTTTCTGGGGAAAAAGTTCCT
GATTCTGTGATTATGAATTCTGGGTTACACGACGGCGTGTTTTGGGGGAATATTAGGAGG
TTCGCCGATGGGGCGGGGCGCGCGGCGGCGTTCTGGGAGGAGGTGATGGGGTCGGTGCGG
CGGAGAGGGGTGGCGGTACCAGAAGTTATTTACCGGAGCACGGTGGCGACGGGTGGTTAT
GCGCGGAGCCTGGCGTTTAATCCGAGCAAAATGGAGGCTTTCAATGGGGTATTTCTGGAG
AAGTTGCGGCGGCGTGGGGTGGCGGAGATGGTGGTGGACCACTTCGACATGACTTTTCCG
TGGCACTTCGACAACCGCTGCAACGACGGCGTTCACTACGGCCGAGCTCCGGCGAACGCG
CGGTGGCGCGACGGTGAGTTTGGGCACCAGTACTTTGTGGACCTAATGTTGGGCCACGTG
TTGCTCAACGCCCTATGCGCAAGATAGCATTGTGGAGGTGTTTTTAATGATAACGTGCGC
CGTCGGTGGATCAATTTTGAATGGGCCTTTGGGCTTAAAAGCTTGGATGTCACAAATATG
GAGTTTTGTGTACAAGTGTGTTTGGATCTAGCTTTGGGACATGGCATGTGGAATGATGAG
ATTTTGACAACGCAAAAATGGGTGATGAATGGCGATGCTCTCTGGACGTATAATAATTAT
GTGAAATGTATGTGGACAAAAGGCCCATTTATATGAGATGTTATTGTATGTTGGAGTCAC
ACAGCTGTGCAGAAAGCATACAATAGTTTTTCATATATATATTGATTTATGTATTA
>TeaL_31003
ATTAAATCTGAGCCATCTAAATATTCACAAGTAACAAATGCGTAAATTTGATTCATTCAC
TCGTTATCACTCCTTATCAACTGGCCTCATCTTTTGTGCCATCTCAAATCCTGTTAGACT
AGTCTGACGTTTGTACTGCTTCTTTGCCTCCATAAAACTCAGACCTTCGAGTGTTTTTAA
TCTTATGGTCCCTTTATCCTCACTTAATACATCCTCATCCAAAGCCTCGACTTTGAAACT
CCTACAACACCCTGTACAGTTGCTTAACCATAGTTGCCTGCAAAGATCATTGTAAGCACA
AATCTTGTGGAAATTCTTATCTTGATTAGTTAGAGAAATCATATGCTTGCCAAATTTGTC
ACATTTGAGTCCAGAATTAGTGGTGTTGTGATGTTGTTTCACACTGTACATCTGGTTTAG
AATTTCCATTTAAAATTGATTCTTTCTAGTTAAATACCTGGCTATATAATTCAATTAAGA
ATCAGTAGTGTTTCCGGTAACTACATTCTGTTCGACTTATTTACTCACAAAACCTGCTTT
TTGAAAAAAGGTACCTGGCGGAAATGTAGTCTAAGATGGATGTGTAAATTTTGGCATATT
TTAAATTTCAAATGAACCATTTTTTCTTTTCTTTTCTTTTTTCTTTGAAAAGTAAAATAG
TAATGTTGATGGTAGGCTTATATAGGTGAGAGCACTTGAAAGAGATCCTAGAGCATATGA
GTTGGCTCTAAAGTTTCTTTGCTTTCGTTAATATGTTGATAGTTCATCAATTCATTATTT
ATATGTTAATAATCAATGAGAAAACAGAAATAATAGCAAACTTATGAACTGGGAATAAAG
ATAATTGAGATTCTAGAATTACTGAATGACTTTTATAATACTTTTCCCAATAGGAATAAC
AATTGATACAGCAGTGAGCTTCTTAGAGTCATATTATAGCTGCAATCTGCCTAAAGTTGC
CTTAATGAATAACTAGTTGTTAGTAAGCCAATTTACATGACTCACATGACATTTTAAATG
AAAATACTATTAGCCAACCCATGAGTTAATAACTCATAAAAAGAAGCACATAAAATAAAA
GAAAACGAACTGTTCTAACGAATCGGACTGGAGACTTTCCTTGATCTTGAACTTTGGTTT
CTCTTGCATTATTCTTCTATACTGTTTGTCTCCGATCTAATGATCTGATAGAGAAATCTT
CTAACCATAGATTAATTCCCTGGTTCAACCTTTTCAAGCTGTTAAACAAAGTTTATGAAA
GAACTTGCATATGGAGAACATGTAATTTTTTTTTGGTACATTG
>TeaL_31004
AAAATAAAAAAGTTCACGGTTCTGGTTATCGCAACCGTTACACTACAACCCTTACACTCT
GCAACCGCACAACCGCAACTGTTATGACGACCGCAACCCGCTTTTTCAAACCTTGGGTGC
AACTAAGGGCAGTTTTGGATATGTTGTGGGGTTAAAGGGGGTTTGGGTTGGGCGGCGTCG
GTGTCAGTGTCGGATTTGATGGTTGGTGCCTTTTTGTTTGATATGGTTGGTTTGGTTGGA
GCGAAATTGACGAACTTTTCAAGAGATTTATCATTGTGTGTCATGGCTTGAGAATTGGCT
GCTAGTTACTATGTATAGTTGGTTGGTGAGTAGGGTGGATCCAGATTTGTTTGCTTTTTT
AATTTTTTTGGATAATGTTATTGGTTAGATGTTTTTAGTTTCTCCCATTTTTTGGTTTCC
TTGTATTCTTTTGCATAGATGCCTTTTCAATAGTCTTATTATTTATCCAAAAAAAAAAAA
AACACCAAAATTATATACATTCTTCTCAAACTCAAGGTGGGAGAGCAGAGACCAACTTAT
CAACTTGAGTTTGAAAACCAAATCATGAAAGCATACTAGATGATGTGATTTGATGAGAAT
ACCTACCATTTGATCAGTTGAAGAAATGAATAGTTCCATGAATAACATGCTAGCTCACAA
AGTGACAATCAATCTCTATATGGTTAGTGCATTAATGGAAGACATCATTGTAAGCAATCT
GGATAGCACTATGATTATCACAGAACAAATAAGAGGAGCTGTGGAATGTGTAACCCCCAT
ATCCTCAAGTAACCAACAACACTAGATGAGCTCTTGGGTAGTATCAGCTAGAGCACAATA
TTCTGCCTCTATATTAAAGTGGACAGTTATAGTTTGCTTGTTACTATGCCAAGGTATAAC
TTATAAGAGAATTGCCCAAGAAGAAGCAAAATCAATAGTAGAATGCCGATCACTAGGGTC
ATTAGCCCAATCAACATTAGAGCAAGGACACACCCCAAGAAAATGAATTGAGAAATGAAG
ACTGCGAGACAAAGTCCCTTTGATGTAGTAAAGAATGCGAAGTACTTCAATTGATGAGTG
GAATGAAGCATTGACAAAATTGTCTGACTAGATGCATAACATAGGAAATGTCAAGTAAGT
AACTGCGACATAGATAAGGTCCCCAAAGCAACTGTATGTAAAGAGTGGCATGTTATATAG
AGGAGTTAGCCTTGCATTAGGCTTAAGAAGAGTGAAAACAGTCTTGTTATTAGTGAAACC
AACTCTAATTAGAAGTTAAGATGCATACTTGGTCTGAGAGACGTAGTAACCATTTGAATC
AGAAGACATCTCAAGATTCAAGAAGTAACTGAGAGAACTTAGATCCTTCATTACAAAATG
TTGGCTGAGAAATGTTTTGAAATTAGAAATACCAACCGGATTATCTTCAGTAATAATCAT
GTTGTTAGCATACAGAAGAATAATAGTTTCATGCTTATACTCACAAGCAAATAGAGTTGA
GTCACGAGGACTAGAGGTGAATCCGAAATTCCAAATAGTAGTTTGAACTTGGCAAACTGT
GTCCGAGGAGCCTATTTAAGATCATTTAGAGCTTGATGAAGTTTGCAGAAATTGTGTGTG
AAGGATTAGTATACCCCTAAGGAAGTTGCTTCTATACTCTCTCATGGTCTTAATTAAGAA
ATGCATTTTCAATCT
>TeaL_31005
ACAATTTGGAAGAAACATTTGACAAACCAATGAGAGTCGCCACACTCTCTCTCTCTCTCC
TAAACGAAGGTGCCTATTCGTCTTCTGATCTTCCATCTTCGATTTAGGGCATTGACTCTC
TCTCTCTCTCTGACACGCTTGTGTACATAGTTCACAGTTTTTCCCGAATGCTGCCACATT
GTAAGATAAGGGAAACGGTTGAATATTCTCGAAGTTTGGATATATTTACATAGGAGAATG
GCAGACGGAATATCAAGCTTCTGGGGTCCTGTCACATCCACCACAGAGTGGTGTGAAAAA
AATTATGTATACTCTTCCTATATTGCGGAATTCTACAACACCACATCTAATATCCCATGC
ATTCTTTTGGCACTAATAGGCTTAATAAATGCCTTAAGCCAACGTTTTGAGAAGAGATTT
AGCGTTCTTCATATATCAAATATGATACTAGCTATTGGGAGCATGTTATTCCATGCCACG
TTGCAACATGTGCAACAACAAAGTGATGAAACTCCAATGGTATGGGAAATGCTCCTCTAC
ATCTACATCCTATACTCCCCAGATTGGCACTATCGTAGTACAATGCCCACCTTCCTCTTT
CTCTACGGTGCTGTTTTCGCTGCTGTCCATTCACAGATCCGTTTTAGCGTCGGCTTCAAA
GTTCATTACGCAATTCTCTGCCTCTTGTGCATCCCCAGGATGTACAAGTATTACATTTAT
ACACAGGACGTCTCTGCTAAGCGTATTGCAAAGCTGTATGCGGTTACTCTATTTCTTGGT
AGTTTGTGTTGGCTGTTTGATCGTGTACTCTGCAACGAGGTATCGCTTTGGCCCTTCAAT
CCCCAGGGTCACGCCATGTGGCATGTCTTGATGGGTTTTAATTCTTACTTTGCAAACACG
TTCTTGATGTTTTGCCGCGCTCAGCAACTGGGATGGGCTCCGAAGATTGCCCATTTCATG
GGGGCTCTTCCTTATGTGAAGATTGAGAAACCAAAATCCCAGTGACAAGGAGATTATAGT
GATGGAAGTATAGTCTTTTCTTATTTTTTGTTGGAAGTCTTGAGAGATTTTTGGAGACAA
ATAGCAAGCAGTCAAAGCAATTATTTTTGTTTTTGTCGTCAGATAGAGTCAAGTGATGTT
TCATTGAATTGGTTAGTTTGGGTCTCTCGCTTTTTTCTTTTTTCTTTTTAAGGAGGAACA
CTGTACCATATTTTATATGCATGTTTGGGCAGTAATAGGTTTAGTTAACTTATTTTTGTT
AATTTTATTTGTTTTGGTTTTCAAAATAGGTGGTTAGATTAATTGTATTTGATTTTGAAC
TGTTCCTTTGATAGTGTCTCCAACTTTTGCTCTACTGGCTTTTTGCAAAATTCCATTATT
GCAATTCATGTATTTTGCTTGTTTTAGTGATCAACGTCTCGCTTTGGAGCTCTTGGATAC
ACTTCAACCCCGTCATGAACTTACTGATATCCTCATTGAAGTTCATTGATGCTCTTGGCA
TTGATTACCTTGGCTTAGAAGTTTATGGAGATCGGGCCCTTGTCGATTGGGAGTTTGAAT
GCTTTATAGAATTGGTTTATGGCTAACCGTGATGCTTATAAATTTCGTGATATGTAGCTG
TCTTCTCCTTGAATTTCTTGAGTTTGAAGCGTAGCGGTACGAAGTATTCAATATCGGTCA
TGGGTTCAGCATCACGAGTATTGTTTTGTACTGTATATACTTGCCTTTCAAGGTGAAGAA
TGAATTTACTT
>TeaL_31006
GGTTCTCTGGCTGGTTCTTCTTCATTCTCTTTGCAAGTCTGCTCGTGAAGATTGGTTGTA
AAGTTGGTTCATCGGGGCACTTGGTTTATTGAGTCATTGGATCTCTGGTTTGGCTGGTTT
TGGTCTATTTTGAGTTTATTACACTTGAACCCCTTAAATTTTTTGTTATTACTCTTTAAC
CCTTGGTTTGGCTCTTTCGGCTCTATTTTGGATTTAGTCTACTTGAACTGCTCAAATTTC
TAGTTATTACGATGTCTCTGGTTTTTGATGAGTGTGCTTTTGTCATCAGAAGGGCCATTG
GAAGTGTCATTGTCCTAAGAAGGGACGTCTGCCTGCTACATTTTCTCAACAGTCTCAAAC
CCAGTTCCAAGCTCCTCCTCTGAGTACTTTTCGCCCTTCCGTCAGTTCCAC
>TeaL_31007
TTTTTTTTTATTTTTTTTTTGATTTGGCGTATTTTTATGATTCTTTTTTTTTAAATTTAT
GTTTTTGTCATTTTTATTTTTTTTATACATTAATTTGTTTTTATTTTTCAAAAATGATTT
TTTATGTGTTTTATTTATTTGTAAATTACGTGACAAATGCTAATTTCTGTATTTATGTTT
TTATTTTAAATGATGTGAAAAATCATATATTGTCGTGGCACATGACAAAAAATGGGTGAA
CAGTTGTGGTTTTTTTGTTGTTTTGAACTGGTGTTTTTATGTTTTTACTTGACGTCGCAC
ATGATAATTTCTGTATTAGTTTTTTTTTTTTATTATTTGTTTC
>TeaL_31008
ACTTACGATCTGTAACATCACCAATCCAATCAGTATTAGCATAGGCTACTAAAGCTAAGG
AAGAAGTAGCGGACAACAACAATCCTTGGAAGATAGTATCGCGAAGGTAGCGATGAATCC
GAACCAAAGCAACACAATGCGTAGAACGAGGAGCAGAAACAAACTGACTAACCACATGAA
CAGTAGAGGTGAGATCAGGATGAGTAACCGTCAAATAGACTAAGCAACCTACAAGCTGTC
GATATAAAGTAGGATCAGGCAGAGGAACACTATCAGTAGTGTTAAGTTTCACATTAAGCT
CAATGGGGGTATCAGCAATCTTAGTGTCAATAAGACCAGCACGGTGAATAACTTCATTAG
CATACTTGGCCTGACACAGAAAATAGCCCGTGGGAGAAAAAGTCACCTCAATACCAAGAA
AGTACCGTAATAAGCCCAAATCCTTCATTTCGAAGGTGCAAAAGAGATGTTGCTTGACCT
CAGAGATAGCAAAAAAATCATAACCAGTAATAATCAAAACATCCAAGAGGTGTGGAGGAG
AAACAAAGCAGAGTCCTGGGCAGAAGGATAACACCCAAGCTCAGTAACAGCAGTCTGAAA
GTGATCATACCAAGCATGAAGAGATTGCTTCGGACCATATAGAGCACGCCGAAGACGACA
AACTTGTCTAGAAGAATGGTGGAAGCCAGGGAGAGGACGCATGTAAACCTCCTTAGCGAG
ATGACCATTAAGAAAAGCATTCTTAACATCCATCTGATAAAGAGGCCAATGACGAACAGC
AATGACAAATATCAAAGTACAGACAATAGTCATCTTGGCAACAGGGCAAAGGTCTCCTCA
TAATCAATACCATACTCCTGTGAAAAACCCTTGGCAACCAGGCGAGCCTTGTAGCGCTCA
AGAGAACCATCAGAATGAGTCTTGACTTTGTAGACCCATTTGCAACCAACCAGATTCTTA
CCAGCAGGCAAAGGAACCAACTCTCAAGTACTAGTTTTCTGTAAAGCAGACAACTCATCC
TCTATAGTTTGAATCTAATGAGGATGCTGATAGGCCTTCTTGTAAGACTGAGGTTCTGAA
AAAAGAGTGAATAACAGACAAAAACGTACAGTATGAAGGAGAAAAACATGTTTTAGCAAA
ACCAAGTTTGATTACCTGTTTACAGATGCGAAGAGGATACTTACGGTTAGCAAGATTAGA
GTCGTCAGAAGCAGGAGGATCAACACCAAGGGCAAAGACAACTAGTGAAGGGAGAGCCTT
GCGACGAGAATAGACTAACAATGGAAGGCGAGAAGGAGCCAGCAGGGGAGAAGGTGGAAA
GGATGTAATAGACTCATGGGGTACAATGGAGAGGGACTCAGTAGGAGGGGGTTAGGAGGA
GAAAAAGGAACAAGCTCATGGAGAACAGTAGATATGTACTCATCAAGAGGGACATCAGAA
AGAAATGGATCAATGTGAACCAAATCCTCTTTAGAAACTGAAGCAGTGAGAGGCAGAAGT
TGAAACTAAGCTAGACGTTCCAAAAAAGCAACATGGCCGGGAGACATAAAGGCTACTGGA
AACAGGATCATAACAGTGATAGCCTTTTTAAGTAAGACTGTAACCCAGAAAGACGCACAG
GACAGACCAGGCACTAAGTTTTGTCTTATCTTTTCGGGAAAGGACAAAACACATAGACCC
AAAAACATGAACGAGAGAGTAATTGGGAAGCTGGGAAAACAGAGCCTCATAAGGAGAACG
ACCAGATAGTAGGAGGTAGGCATACGGTTAAGAAGAAAAGCAGCGGTAAGAACGGCTTTC
CCCCAAAAGGGAGCCGGAACAGAGGCAGAAAGAATGAGAGATCTAGCTGTCTCAAGAAGA
TGACGGCGTTTATGCTTAGCAATACCATTTTGGGCAGGTGTATCAGTATAGGAAGTTTGG
TAAATGGTGCCTAAATTAGCTAGATACTCACAAAACTCAGTTTTAAAATATTCCCCACCC
AAGTCAGACTATAACAATTTAATAATAACCCCAAACTATGTAGTTATCATATATATTTGG
TAGAAGTCAGATTTGTGAGTCATAAAATAAACCTAAGTATAGCGGGTGCAATCATCAACA
AAAGACACGTAATATGCAAATCCCTTTTAGTGAGAACAGCAGAGGGTTCTTAGACATCAG
TATGCACAAGAGAAAAAGGAGAAATAGAAATAGTACTTTTATTAAATGGTAAAGCTGACA
TTTTGGCAAGTTTACACCCCCGACATTCATCAATTTGACTAGGAGAAACTTTACCCAACA
CTCCTGACTAAGCTAAAGACTGTAAGCGGTCAACAGACAAATGATCTAGGCGAGAATACT
ATAAATAAAACTGACTCGACTGAGAATCTAACTGAAACGAAGAAAGTGCAACTGAAGGGG
TGGATAGAGGAAAATGCAAGCTTTCTACCACATAGAGATCACCAACTCTACGGCCGGTCC
CGATTTACTTCTTAGACACCCGATCCTGCACACAACAAACAGAAAAGGAAAAATTAATAT
CAAAACCAGAATGACTGATAGATAATAAACTGATAGATAGCTGAGGAACATAAAGAACAG
AGGGAATAGTAACTGCAGATATGGCAAAGGGTAAGACAAACCCAATAGACAACAGATATA
CCAAACCCATTAGCAGTATTAACAGTAATAGGAGAGGGGGATACAGTTTTGAAGTAAGGA
AATGTGAGGAATCATATGATGAGAAGCACCAGAGTCTAAAAGCCAGACAGAAGAAGATAT
ACCTAAAGAGGACCTAATCAAACCTGAATAAAGAGAAGTAAGAGCGGAGGCAGAAAGGGA
TGGCTGAGAGATAGACAAGATGTGCTGAAGCTAAGCAATCTCGCACTCAAGGAAGCCAAG
TCAGAATCTGGACTGGAGTAGATGCAGTATAAGTGACGGGAGACCGAAAGTTATTTTGAG
TAGGAGCTCGGGACTGTGACTGAGACTTAGACTGAGACTGCTGAGAAGATGCAAGACCCT
TCTTGGGACAGTTGTACTTCCAATGGCCCCTTTGATGGCAGAAAGCACACTCATTGAAAG
TCAGAAGCCCTTTCTTGGGCT
>TeaL_31009
TCATCCTCAAGATATCAATAACTGCACATACAGAATATAAGAAATCAACCCCATGGGTGA
AATTAAATCTTCAGCCTACTAAACAATAAGAAAGAATATAAGAATCAATTGTATTCCAAT
CACTAGCTTATGAGAACAGAATGAGTGCTTAATTAGTTCATTTATCACAAATCTTAAGCA
CAATTTTCTACAAATAAATGATAATTGGATTTCAACCAATTTGTATCTACAAAACCAAGT
GATCTGGATAATTTAGTGGCTATGAAAGGACTCAGAAACAGAATAAATTATTTAAAATTC
AGAAACAACAGGAACTTCTTATTTAAAAATCAAGAAAAAATTGTGCTATGAGCGTTCTTG
GTTGGAGCTCCTCCTGGGTGAATGGCTGGATTTGGTTTAATCTTTTCTTCATTGTTTTCC
CTCTTCTGATGCATAGCAGGGACAACACCCAAGAAACTAAATCCTAACCAAGGTCAAGCA
ACACCCGGCAAGTCTACTATTAGAAAGGGTGAAACTGAAGCCATAGTCTGCTGCAATGCA
CAGAGGCCCATGGGGAACCAACCACCTCTCTGACTAGCTAGTCTGCGCACAAATCACCAA
CCTCCAAATTCAGAGCAGCCTGAGATTTGGATTCAAAGCTGACCTTTGCAATCGCACATC
TGATACTATTAACAAACTCCATGTTCCCATTTAAGTCAACTGTGTGCACCTTCTATGCAA
GGATTTCCCGAAGAGGATGCAAACCCAGATAGAGTACTCCATAATATTGCCACCTCTGAT
TTAATAAACTTCTACAATTTGCAGTGACCCATTCATAACACCCAAGTAACTGAAACATTT
AGTTTGGTCTACAAGGCTTCTCAAAAGCCAGAGGTGATTAGTAACCTACAACTGTCTTCA
TCACTGAATCCCTAACTCAACTCAAAAAACCTTTATCCCAACTACTTAGAACATTGCATC
CCTAACACAATGAAACTGAGGACTATCACAGGCAGATAAAAAAAAATGAACCACACACTA
AAAGCATTTAAAGTTATGCAAGCTCACCTGGAAACATCATTGCTAGTGGCCAGGATTTTA
ACAATTTCAGCAACAAAATGATGTCAACGTCTGAAAATCTACTGCTGTGATAATGTGATG
TGTCCTTCAGAATTTTAACAATAGCATCCAATCTTGAAACCTCAAGCTCAGTCAGCGACA
AACTTTTTTTGTC
>TeaL_31010
TGCTATTAGTGGTGATGTTTTTAGTGGGATGAATCATTGTTGCACTTATAATCTCACACC
AGAGTGGTACTACAACTCTTAATATTAATACTTGAAATGTGATTCAATCTAGCCAATTTA
AATGTCAACACTCCAAGGATTAGATAATGGATGTAGGAGATGGGATGGGGTTAAGAAAGT
ATATTAATAATGTGTTGTTCACCCAAAGAAAGAAAAATATTTAAAGAATCCTTTTTCTTT
AATTTATATAGTTCTTACTCTCTTTGACAATCACTACACATCAGGTGCCGCCTTTTGGTT
GCAACACCGAAAATAAACCTGAGACAAAGCAGCAGTAGGTTCTATACTTCAGTGCTAATA
TATTCCTGAAATAACAATGATATCACAACTAAGTTGAGCACAGAGAAGAGCTCTAAGATG
TAGTATCTTTGGGTTGTAGTATCTTTTGTTTGGGCAAATTACACTAATAGTCCATATACT
TTACCTCTTGTGCCACTTTGGTCCTTGTAATTCAATTTGTTCGACTTTGACACTCAATTT
TTAATTTCATTTCATTTTGGTCCAATCAATAGCCTCTATTAAAAAATTTAACAGAAAATA
GTCATGTGCACAATATGTGATCAACTTTGAAGGGCAAAACAAACATTTCAAACCTAATCT
TCCCTATTCCATCTCTGCAACACCCTTTGCTCTTTCCCTCCTCCACTGTCTATCATCAAT
CTCACTCCACCACCGCCACCATTTGCCATCAAACAACACCTTCTATCCCAACCTCGACAT
CGCCTGTTTTGAATTACCGATAGGCCAAATCCATGAGTACGTGTTCCAAGCTTTGGATGA
GTCAGGGAAGCCTCACTATTTGGGTGGTGATTACGTCGAAATCGACCTCTTTGGCGATCG
ATGGAAAGAGCAACCTCCGATCAAAGATTTGGGCAATGGAACCTACTATTTTTCTCTCCA
AATCCACCTAGATTTCGCTGGAGATTACAATTTTACTATAATCTTACTCTTCAAACACTA
CGAGGGTCTGAAATTTTCTCCACAAAGATTCACAATTGACAAACAAGTTCGCAAAATCCA
ACTCAAGTTCTTCAAATCAATGGCTGAATTGCAATAAATTGGGATCTGTAACAAGTTTGA
TTTTTCGAGAAACGTGTGGTCTGGTTGGTGGACTCGCCATGGAAAGAACGATAGTTGTTG
GGTTGACAGCAAAGGTCAATTCAAATGCTTCGAACCCACATACCCATGTCGGGTCCA
>TeaL_31011
AATCTACTAGTTGATTAGCCCAATTATCATTCGGAAATATGGTAAAAAACTGGATATAAT
TATTACGTCGAGAAATATAATAATCTAATATTTCATTTAAAATAACAAGAATATCAACAG
AACTCATACATAATAAAAACTTAAAAAGAAATACTTACAAGTACTGCCACTATTCTTTTA
TTGTTATACTTCAAACGGTAGGGAGGAAATTACACACCGAGAGAGAGAGAGGGAAAGAGT
ACAAACTTATAAACTGGAAAATAAAATTGCGTGCCTTCAACAAGGGTGAGGCATCCCTTA
AATAGAAAAAGAAAAGCTAATGGATAAGGATGAACGAGACAAGTGGCGTGTCCTGGTTGG
TGGTGGAGTCGATTATTTTATCTCCTCGAAATTCCCTTATCACCGGTGTCGGCAAAGGCC
TGCTGGATGGCCAGCTGGTATTATGGTAGACAAGGAATCTACTTTAGCCGAAAGTAGATT
TGTCGTGACATGAAGCTGGAAAGTGGTGCTGGATTATTGGTGGAAAATGCATTATTCCGC
TTTTCCTTTTCCTTTCTTGGCTTNNNNNNNNNNNNNNNNNNNNNNNNNNNNNNNNNNNNN
NNNNNNNNNNNNNNNNNGTCGGCATCTACTGGATCTTGTGATTCGCCTGCCAATACTGTG
AATTCATTATCATCCTCATAAAGATCAGTATGGCCTTCATCTTCTGGATCTCCATGACTG
GTACCAAATTTCATACTGGTATCATCTCTGGTGAATGACTGAAGAAATTGTTCTTTCATA
TAGTCCATACTTTTGATGACTAATTCTTGTTCTGAAAATACTGGATATTTTTGTCGTAAT
TCATTTTGAATCTGGACAAAAGGATTTTGGACTGTTGGTGCAGCTGGGATAAGCTTGGGA
GTAGCATCCCAGCAAGCCTGTATATGACTTTTAATTTTCTGGAGGAGTTCTTGATGAGGT
TTTGGATCATCCATTTTATTCCACAATTTATAAAAGAAAACTCTCTTTAGACGGGGAACT
TTGTTCTAGAAATCACATTGGAAATTCCATTTCCAAATCCATGGGATACTAAAGCGAATA
ACAAAATGGACTGTAGATTTAAACATAGAAATGTCCTTATATCCTTGAAGGTGACGGTAT
GCAATTTGCCATTCTTGCATAGCCACTGAGAGAAAGAATTTACTGAATATTTGTAGCTTA
ACTATATCAGTTTAACATAAGCACCACATTTATGGTTTCTTAAATAATTTAAGTGTT
>TeaL_31012
GCTCGAGTCGAAAAATCGCCGCTGGGATTCAAGTCCCAACTAGCACAATCCCTAATTCAT
CGGCGAGAAGCATCAGTAGATTCAACCACCACTACCACCGCGGTCCTCCTCCTCCATCGT
AGCTCTCACAGGTATTCCCTTCTCTCTCTCTCTCTATGCATATATATACACACTGTATTT
CTAGTCTAATATATGCTGTGATTTTTGTAATATTTTGTCCCCCTTTCTCTGTAATGTGTA
TGAAAATATAGATCTTAGTTCTTGCTCATAACGATTCCTTTCTTTTGATTCACAATCTTC
TCAATCTAATAAATATGTCGCTGATTTGCTCCCCAAGAATTGGCAATTGCTCTGGTTTTT
TTGTTCTTCTGTTGCAACTTCCCTTCACTGTTGAACAGTAAGAGAGCCAAGAATAATTAG
GGTTTCTCTGTGTGTAAATTATTATTATTATTATTATTTTTTGTTTGATTGTGAATTTGT
AATCCTAGGTTCTATTCATGATTATGAATGCGTATTCTATTGATAGATTATATTTCTAGG
TTCCTAACACCGGCCATGCTGATGAGGAATAGCAGTGCAACGCTAATTGCCTTTGTGATT
AGACAAATTTGTTCCTGTAATTGATTTTGGATTTCTTCAATTTGTTGATTACAGTATTCT
ACTTGTTGATTAGCCCAATTATCATTCGGAAATATGGTAAAAAACTGGATATAATTATTA
CGTCGAGAAATATAATAATCTAATATTTCATTTAAAATAACAAGAATATCAACAAAACTC
ATACATAATAAAAACTTAAAAAGAAATACTTACAAGTATTGTCACTATTATTTTATTGTT
ATACTTCAAACGGTAGGGAGGAAATTACACACTGAGAGAGAGAGAGGGAGTACAAACTTA
TAAACTGGAAAATAAAATTGCGTGCCTTCAACAAGGGTGAGGCATCCCTTAAATAGAAAA
AGAAAAGCTAATGGATAAGGATGAGCGAGACAAGTGGCGTGTCCTGGTTGGTGGTGGAGT
CGATTATCTTATCTCCTCGAAATTCCCTTATCGCCGGTGTCGGCAAAGGCTTGTTGGATG
ACCAGCTGGTATTATGGTAGACAAGGAATCTACTTTAGCCGAAAGTAGATTTGTCGTGAC
ATGAAGCTGGAAAGTGGTGCTGGATTGTTGGTGGAAAATGCATTATTCCGCTTTTCCTTT
TCCTTTCTTGTCTTTTTCTTTGCCTATCTTTTC
>TeaL_31013
GTAAACAATATCAGTGGCTATCTTCCTGGAAGAATTGTCTTTTTCTTGGTGAATACGCAT
CTCACACCCCGTCCAATCTTACTTACAAGGCATGGAGAAAGTCGAGATAATGTTAGAGGC
AGGATTGGGAGTGACTCTGGTTTGAGTGATACTGGAGAGATTTATGCAAAGAAACTTGCT
AACTTCGTGGAAAAGAGACTGAAAAATAGCTACATTTTCTCCCCTGAAATGTATTATTTG
CCTCTAAAATATTTCTGCTTTTTCTGGGACAACTAGAATTGTAGTCTTCTTGCTCTTGGC
TTACCAATTTGGGTGAGTACTTGGTCATGCTGCTTTAATCCGTTTTCCCAATAAAATTAC
TTTTATTTTTGTAATACCATCCCTTTTCAATTGTAGTAAAGTTATTATCAAGTATATCCA
TCCTTAATGTGCTGTTAGTTGTCTATATACCATATCTGTCTGCTGCTTAACATTTGGCCA
AGATTATTTTCTAGACATAGGCTTGGTTATGTTGTGCTAAAATATGTTCTTTGATCATTC
TGTTGATTTAATTTGCTACTTCTAAGTTCAATATTTACTTTACTCGTTCACTTAATTTGT
GACTTCAAAGTTCAAAATGAACTCCTCTTCTTTGATGAAAGTCGGTTGATTGGGAGTGAC
TCTGGTTTGAGTGATACTGGAGAGATTTATGCAAAGAAACTTGCTAACTTCGTGGAAAAG
AGACTGAAAAATGAGCGGGCTGCTTCTATATGGACTAGCACATTGCACTAGAACAATTTA
TGATGTGCGAATTTGATATTTATATTGTGGGTATCTATACTATACTTGGCACGTGGCGAG
CCCAACGGGCATCACGTCAGCACCACTACACATCCACGTGGCAGACCCCTGAGGCACCAC
GATGAGTATGTCATCACCATTACGCATTCACGTGGCAGACCCCTGA
>TeaL_31014
ATACATAATGCAGTAAATGATGACAGAAGAGCATCCTTGCTCATGATGAATTTCTCTCTG
GATGAAATCAATTTTGCGATGGAGATGCTCGGTGAAGATGCTCCAGTCAATGAACTGGTG
GACTTTATCTTTGCTGCTCAGGTATCTGAACACCAAGCACATGATAAGGATAACACTTGT
CACGGCAATGAAGAAAGGAACAAGGTCTTTGTTGATGATTCTTTATTATTATTATTTTTA
TTATATTAATATACATATCTATTGAGGACAGGCCTTGGTGTAGCAGTAAGATTGCTCCAT
GGCAACGTAATGGGTTTGAAACATGGAAACAGCCTCTCCGCATGTGGAGATAAAGCTGTG
GACATAGGGCGGGAGCTTTGTATACTAGGCTGCCCTTTATATGCACGCCTACATATTCTA
TCTTGATAATTTGTTCATTCATTATATCGTGATCCAGTTCACTGCATTAAGGTCATCACA
CAATATAGTTTGCCATGGTTAGTTTGGTTTGACAAGAATTTGTCTGTCATTGACCTACAG
GTCACTGTTTATTGCTTTTCGTTGTCTATGATAATTATCATATAAGCTCCATTAGTTTAA
AATGGTTCAGCCCCGACTTACATTTGTGGTTTAATGCATTACTTTGCAATGATTTTTGTT
GGCATACATGGCGTTACCATCTCATATTTGATAGGACTGCAGATGAGGACAATTTATGTG
CACATTATGAAGAGAAGAGATGAAAATTGGAAAGATCTTAGATAGATATTGCTCTCCTAA
GGAATTATATAAACATAGACTTATGATAGCTCTGTAAAGATAAGAATAATAATTTAGCAT
TGTGATTGATCTGTACATGCTGGCCAGATCTAGGCGTTACTATTTGGCAAGTTGGTTTGT
GGTTAAAATAGCCACAAAAGACAAAATAGGCTATTTTAGCCACAATAAACAAAACATCAC
ATCCAACCCATAATCATTACACTCTTCTTTCACAAAAAAATCCAAAAAGCCCTTCCCAAA
CCAAACTTTTTAGCCCAGGCTAAAATAGTCAAAAAAGTCAAAAAGCCAACCCACTTCCCA
AACGGAGGCATATGTTGCTTATGAACTTAGAGGATGATTAGATCAAAAAAGTACTTGACT
ATTTTTTTTCTTTTTTTTTCTTTTTTTGAATGATCGGCAACAAAAGAAAAAAATAAATGT
ACTTGGCTTTACATCTAGGGCAAGGTGGATGGGTATAGTTTTAACTTCACGAAGTTGAGC
ATCAAGTTTAGCAAGTTTAACTGTGCATTAATTCGTTTCTATGTTTTCCTGGATTAATTA
GCTTAGTTCTTGAATGTCATATGGCCTATGGTTAACTAATCCATCTAAATTCTACAGGAA
GCTTCTAAGTTGATTACGGACAAGACACTTCGTTTGCTTGAAATGGGATTCTCAGAGAAT
CAAATTTCTGCAGCTATTGAGAAGTATGGTGGGTAATTATTGCACTAATATTGAATATAC
ATCAATGTTCCATCGGCCTTATGTGCTATTTTTAATACTTTGGTATAGGAAATAAAGCAA
TTTATGTCCATTTAATTTTTCTTTTCTTCCTCTTTTGTTCTTCGAGCTTCTTCTGTTTTT
CATTTATTTGTTTTCCTTTCAGTTTCCATTTTTTTAAACCTACTTAAGTGGATGTTTCAA
TGATCTTAAACCTACTGAAATGAATGTTGCATAAATGACCATTGAACCATTTTTAGTTAG
TGATGCAAATGAGAGTTTAAATTCCCTTCTAGGAATCTACATCATTCCTTACTTATTTTG
TTTCTTAAAGAATTTGTGAAATTTCTATCCAGTTGTGGGTGAGAGGTGTGGTTAGAGGTA
GTCTAGGAAGATGGCGGGCACTTCAATGG
>TeaL_31015
TTCGTTGACTTTCATTTTCCATTGCACAAAACACCAGAAAATGTAGAAAATAAAATATTT
TCTGCCCAAACAAACAGAGCATACGAAACACCCTTAATCAGCCACTCAGTTAGTTGAGTC
AATTCATGGTTTAAGGTCTGCCAAAGGGCTCCTCAACTGTATGCCGGTATATAGGAAACA
AGCAGCCAGAAACAAAAGCATTCTGCCCAAAATTAATTAAGTGATCCATGCAATAAAGTT
CAGTCTATACTCTACAATTCAATTATTGAAAATGCAGATCTTAGTGTGAATAGAACAAGT
TTACCCACTTGTACCAAATCCTGAAATTTCACCCTGCAGACCACTCACAGCAGACATGAC
TGCAAGAGAAAAATGTCATAGTTAGACATTGAATATCAAAGCAAGCTTTATCATCATCAT
TCCACAAAGAAACATGATGATACATACACATCCACACTATTCAGGAAACAAAATTCTAGT
TAACCTTCCCTGGGAGGTTGGGCATACTTGATTAAGGCAGCAAGACTATCAAGAAGTAGA
AGGAAAAGATGATAATAATATTTTTGTGAAAGTAGTTCAGCAGACCATGGCTACAATGAG
TTCCACATCAACAATTGACGCACTACTGGAAAAGAAAACTGCAATAAACATATGTGCAGT
CACAGTTTTTGCTTCAAATCATACCTTCAGATGAAAGGCTCAGAAGTTTTACTGGGTTTG
TTGTTTCCAACTCAATAAATGTATACTGTGTGCATAATCCTTTTTGTCATTTTTTTGTGC
CCCAGGGGCACTCGTTAGCAAGACCGTAAAAATACAACCAGTTCACACAGTATCTCTGTA
GGTGGAGTTCTGGGGGAATCTCAAACCATTCACTCTTCAGTTATCTTATGTCTTGCAACT
ACGAGTTGCCAATCCATGATTACCCAGTGGTAAGACCAAATATTAGCCTTGTTACAACAA
AAACTAATGTTTTAATCGGTTGAGCTGAAGCCTTCTAGAAATTTCCAACAATGATGAATC
TCCAAAAAAATTTACACACACTAGACTATTCTGGGGATGAGTTTTGAAATAATCAAATTA
CCTGATATTGCTGGGGTCAGAATAC
>TeaL_31016
AAGGCGAATTTCTAAAAGCGGCCCTTTTACATATTTAGTCAAAAAAAATTTGAGCAAAAT
GATAAATATCCCCCCCAAAAAAATTTATTTGCTAGGTATCTAATACACAATGTTTGCTTG
CATGTATAATCATTAAAACCTTCATTAACTTTCTCATTCATACATTCATTAAGTTCTTCT
ATCACTAAATTTTCATCAACTGAACCAGAACTTACTGTTTGTTTGTTGTGACCAAAAAAC
TTATCAAGAGTTCCAGATTGAGATTGAATTAAATTTTCAATATTTTGCTTATTTTTTCTT
TTATCATGTCCAGAACTATACTTTACAGAAAACATGCTTATATAATCAACAATTCACTAC
AATTCAAAATCCACTGAAATTCAACCAACAAAAATTCAACCACATAAATCTGCAAAGAAT
ATGTTTACATACGCATTGAAATAGTTATATTATCTTCACAATCTTTCAAAGAAAAAGTTT
ACATAAATTAGGCACAAAAATTTGAGATTATTAGGGTATAGAAATTAGGACATTCAATCT
AGGCACACGATTTGAACAAAAACCTAAAACCAATTAGGGAAAAGAAATTATAGAAATCAG
AGCAAAGATTTCCATTAAAATGAGCTGAGAACTTGAGAGAGAGAAGACTCATGGCTGGAG
AGAGAGGACTCTCGA
>TeaL_31017
TGCTTTCTCACACTCCTACTTGTCCTTTGGATTCATCTTCTCATTTCAAGTTTAACATTT
CTTTTTCTTCTCTGCATTGTCCTTTCTTTCAGAATGTGCCCCCTGCAATACTTCTTAGGT
TCTTGCGGGAGCACAGGTCAGAATGGGCAGACAGCAGTATTGATGCTTACTCAGCTGCAG
CTGTCAAAGTTGGTCCCTGTATCTTACCAAGGGCTCGAGCTGGAAGTTTTGGGGGCCAAG
TAATTCTTCCACTAGCTCATACTATTGAGCACGAAGAGTTATTGGAGGTCATTAAGTTGG
AAGGTGTTGGCCATTATCCTGAAGATGCAATAATGCTTAGAGTGACATGTTTCTCTTGCA
ATTGTTTACAAATTGATAGGAAGCTTTGAAAAAGCGACATGAAGAGTCTTTAGAGCCTGG
GGCAATACCTTTAACTCAGGAGCAGCTGTCAATCGAGATTCTTGGAAGAGAAATCGGGAT
ACATAAAGGGCTTCGGAGTTGGTCGAAACCCATCCTCATCCAAATCTTCTGTTAGTACAC
AAGCACATGTTGAGGTGGTTTCGAGCCTACAAGAACAAATAGAGTCATTGAAGAATTTGG
CTGAGGTCCAGCAAGAACAAATTGCAGCCCAGAACTTGGTAACACAAGAGCAAGCTAGAA
AGATTGAAATGCAAAACAAAAGGTTTGAAGAGATTGAAAAGTTTATGAGGATGCACAAGG
ATAAGGCAGACATGTAGAGAGATAAAAGCTGCACTCGTTCGTTGGGGGCAATTACTGATA
GCTTTCTCGATTGGCAATGGATGGAACATAGTTTAGGGAGCATCAAATGATTACATTTTG
AATTTTTGGATATGTTTGTCATAGGTTTTTGTTATGAATTTGCAAGCTTAGAAGTTTTTT
TGGAATTACATGTTTAAAGTTTGGGATTGTAAGGTATTTGTACTTATATT
>TeaL_31018
GTAGGCAATCCAAGGTCAAGTTTCAAAGCATCCAAATGGTCTTGGCTAAGACAACACACA
TCACACTCACTGGAATGTCCATGAACTGGGGTGATTTCATATTTCTCAGCTGAGAATTCA
TAACTAGAACACTCATTCTGAGGCAAAGAGACAACCTTATTCAGATCACCAATAGGAGGA
TCAGCTCGATACTTTCTCTTATTCCTACTTCCTTTTTCTTGGACTGGCATAGCAGACAAA
ACTTGACTGGTACTACTACTACTAGTAGTCTTAGCAACCATTGAAGGCATTCTAAGCTGT
GGTTGTTGAAGCATTAGAATCAATAAAAATTGATCAAGTTTTCCGATTGGAGTGAAAGTT
GGAGCAATCAAAGGTGGGATAAATCTTGGACAACAGAACAAACAAAGAAACGAAAATTCA
ATAATCAATGCATTCACACGAAACCCAGTAAAATTTTCAATAAACCAATGTCGATATGAG
CAATCAAT
>TeaL_31019
AAAAATGTTACAAAAGTATAGTGATTCAATAAAAGTGCATTGAATTTAATTAAAGGTGTC
TTGTATTCTTCAATTTTTTGTCTTTTACTATGAACACTTGTTAGTAAAACCCTTTATTAT
ATACATATTTTTCTGAGATACAAAGGATACAAAACTCTTTCATACTCTTACCTTCTTTAT
TCACTAAATTTTCAAAACCCTAAAGTCAGTCACATATTACCAACTCTTAGTTCATCCAAT
TTTTACATTTTTGAGTGTTCGGCACAACACAGTAAACACCAATCAACCCAATTCAGAAGT
TGGATGAACAAAGTGGGCACCATAGAGTGCAATGAGGACGTCACCTATTTGATTGGGGGA
GATTGTGTTAAACGGCTAGTACTACCAACTTTGGCTTAAGTTTTTTGGTCATGTTGGTAG
ACCCATTCTATTCAAGTTGCTGGACCAATAGGCTATTCAACTTGCTGACAGTAATTATGG
AAAACTTTAGCATGTACATACACAAAAGACATCTTAAATCTAAAATAAATATCAAACATA
CTAATCAATACTTTCTATTTAAAAATAATAATCTCATATGCCTTACCGCATTTAGAATGT
CAGGAACCCT
>TeaL_31020
AGGTTATAGAACACAGGCCCTATGATCACAAGGCTGATATTTTTAGCTTCGGGATTGTAT
TGTGGGAGTTGCTAACCGGAAAGGTATATTGTTTTGTGCGACAACCATTGGATTTTTGTA
TTTCAAGCTGTTTGTATAGTTATATTCTTTCATATTTGGCTTGGCAGCTTCCATATGACT
ATTTAACCCCATTACAAGCTGCCGTTGGAGTAGTTCAAAAGGTAAATATCTATTACACTA
CACTGTTGATTTTCAGGACTACGACCCCAAATATTGGTCTAAGGCACAGAGGACACATAA
ATTATCTGTCATATTGAGACCTAAAACTTCCATTGACTCTGGTTTCAGGGTCTACGGCCT
ACCATCCCAAA
>TeaL_31021
TGTATGTGGTGTTTCCGGGATTAAATGGTACTGAAAACAACCACCAATCAGGATGGCCAC
AAAAACTTGATATAGCGCCCTAGCCATTACACCTAGAGGAACCTATTTTATCCCCAAGAA
TTGGTAATGGGCGCAATCTATACTATCGTCAAAAATATAACAAAAACTGAAAACAAATTT
GTGAAAAATTAATTATCCATCCACCAAATTTATTTATTCTGAATTCACCAAAATAAGCCT
CTTCCCATGAGAAACTCCAGAAAAAAAAATTCATTCGAGCAAATTCAGACTAAACAAATA
AAAACCAAAAACAAATTAGTAGAAAGGGATTGGATAGTGCTCAGTGGAAGGAGAAGTCGT
TTATAGAATGGGGCTCACGGAGATCATACATCTTCCACTGCCCTATAAAACACCAAATGG
TGTCTCANNNNNNNNNNNAAAACATTTTGTCAAATCAATAACAAACAAAAATATATAAAA
AAAAAACGACAGAATAATAATAATAACAATAAAGGCTTCAGTGTGTGTAACAATCAGATC
ATTGATAAAAATTATCTCACTGAAATCCGCTAAGATAATTTGAATTTTCATCATAAGCCC
CCACAATTGATCTTAAAAAAAAAAAGATTTGTCCATGAAATTAAATGAAAAACATTTTAT
GCGAATACAAGTATAAACGATTTTTTTATAGTTTTTCTGATTTTGAAACCATTCATGTCT
AATTCAATTGGAAACAGAGTACCAGTTTCAATACATAACAAAGAAAATAAAATTGGGGAC
AAGTGTGCTCAGACAGCCAAGGGTTAGTCGTCAGATTCTGGGATCCAAACCCAGATCAGA
AACTCTAGTCCACAAAATATACTCATCACGCACAATGTCTCTCTCTATGATTTTCTCTCT
GTCTCCCCCTTTCTGTGTTTTCCCCCGATCTCAAAAAACAAAGACAAAAAAAAGGCCCAA
TCCCATTCCATTGTTGTTTCAATTCCTTCTTCTGATCTTCTCCTCCTCCTCCTCCTTTCC
AGTTCATGCCTAGCGTAACAATGCATATCTGATTCGAAGAACAACGGATCAGATTCCCAT
CACAAAGAACCGTCGCTACTTCAAATTCTCAGTTCCACAAACAATCAATCAATCATTTCC
ATCCCCAATCATCATCATCATTTGAATCATAATTTAGGTTTTAATTGAAGTTTTGAATTG
CAATTCACACACACAGCGTAGAAAAAGTTGAAGAAATAAGTGGAGAGAGAAGGTTTTGGA
GTGAGAGGAGATGAAGGGCGGTGGTTCATCGTTTACTGTGCCGCCGAAGAGGCGGTGGAG
ATGCCTGGTCGTGGCGGTGCTCGGCCTTGTTTTCCTTTCCATGCTCGTTCCTCTCGTGTT
TTTGCTCGGTCTCCATAGCGGCTTTCACTCCACTTCTGCTTATGCAACAGAACCGCAGAC
TTCAACTTCAAATGTTCTTAAAGTTTTTGATCAACACAATAGGGCAAACTCCGGCAATCA
GACTAAGACCCAGACGGACCAATCCAAACCAGTAGATGCCCTTATAAGCAGATCGATGCC
AACTCTTCCAAAGGATTCTAGGAGAAACTCTGTTAAAGAAGCTGAAAATAAAACTATTGG
CTTGACTGTGCCTACTGATGTGCCGAAACCACGTCCCAAAGCAAATAGCACTGGAATTGG
TGTTGCGGTTGAAGTCACTGAATATATGAAAGGTATCATTGATGAGAGTGAAAAATCGTG
TGAAGTGAAATTTGGGAGCTATTGTATATGGCGTCAAGAACACAAGGAAAAAATGAAAGA
CGATATGGTGAAGAAATTGAAGGATCAACTTTATGTTGCCCGAGCTTACTATCCTAGTAT
TGCAAAGCTTCCAGCACAGGACAAATTGTCCCATGAAATGAAGCAAAATATTCAAGAGTT
TGAGCGAGTTCTCAGTGAAACTACCACAGATGCAGATCTCCCACAGCAGATTGAAAAGAA
ACTACAGAAGATGGAAGCTGTAATAGCCCGAGCAAAGTCAGTTACTGTGGATTGTAATAA
TGTTGACAAGAAATTGAGGCAATTAGTCGATCTGACAGAGGACGAATCTAACTTCCACAT
GAAGCAGAGTGTCTTCCTCTACCAACTTGCAGTCCAAACCATGCCAAAAAGTTTTCATTG
TCTGTCAATGCGATTAACTGTGGAATATTTCAGATCTCCTCCACCTGATATGGATCATTC
AAGGGCTGAGAAATATATGAATCCAGCATTGCACCACTACGTTATGTTCTCCAAAAACGT
ACAAGAGAGCGAAAATCAAGTATTTCATGTGTTTACGGATGGAGAGAATTACTTTGCCAT
GAAGCTATGGTTCTTCAGAAATACTTACAAGGAAGCCACTATTCAAGTATTGAACATTGA
AGAGCTTAATCTGAATGACCATGAGAAGGCAACTCCATTACAGCTTTCCTTGGCTGAGGA
ATTTCGTATTTCCTTTCACAGTGTCGATAAACCATCTACAACTGGTGTTAGAACAGAATA
CTTATCTGTTTTTTCTCACTCACACTATCTCCTTCCTAAAGTATTCCCGACTTTTAAGAG
AGTAGTGGTTTTGGATGATGATATNGGTAAAGTGAATGGTGCTGTTCAGTTCTGTGCAGT
GCAGTTAGGTCAGCTGAAAAATCTTTTGGGTGGGAATATTTCTGATAGAAACTCTTGTGC
TTGGATGTCTGGATTGAATATTATTGATCTAACTAGGTGGAGGGAGCAAAATCTTACAGA
AACATTTCAGAGATTGGTACAAGAGCAGCTGAACAGAGGAGAGGAATTAAATAAAGCAGC
TACAATGCGTGCAAGCTTGCTTGCATTTCAAGGCCTAGTTCATGCTCTTGATGATACATG
GATGTTGTCAGGACTAGGTCATGACTATGGTCTGGATATTGAAGCCATTAACAAGGCTGC
AGTGTTGCATTTTAACGGGAATATGAAACCTTGGATAGAACTTGGCATTCCAAAATATAA
ACGCTACTGGAAGAAGTTTCTGAACCGAGAAAACCAATTCCTGAGTGATTGCAATGTGAA
CCCATAAATAGACAACCCTGGTCCAAGAAGCTAGAAGTGTGTGTGACGTCTATTTTCAGG
GTCCGAAAGAATTTTCACCTGATCTAGGTTTTTTGGCGGAATCTGTTGCAAGAAAGAAAC
TGAGATTTACGGTGAATTTGACAGAGGTAATTTCTTTGGTGAATAAATAAGGAAGAAAAT
TTTGTCTACTACTTTCTGACAAAGCAGAGAAGCGAGAGTTCTAGCGACGGCTACGGTAAG
TATGCCTTGAGCACAACTGATGAGGGTTGACAATGCAATTTTTTTGTAGGGATTCAGAGG
AAGAGCTCAGTTCTCTACTTTGTTGGAATTAATTTCCTGTACATGAGGGGCTTATTTGCA
AGGTCTATTGAAGAATCAAAGACCACAGTGGATAGATGTTTGTTGGGTGACAGAACAAAT
TATTTGATTCCCTTCAGAGCTCAGTTCTCTGTTTTTTTGTTTTTGTTTTTGTTTTTGTTT
TTTATAATTATTATTTTTTATTTTAATTTTAGTTTGTGTCAATTCAGATTTATTTTCCTT
ACTGTCTCAAAAATTTGAGTGAGGCTAAGTAGCAATTTGTCATTCACTTGGGGTATTTCC
CATGCCCTCTGAACCAGTTAAATGGAGAAATGCTTCTCATTGACAATTTTGTTTCTAAGA
TCTATATGAATAGTTGCATTATAATCATACAAGATTTTAATGAATGTGACAGATGTGAGA
TAAAGGGTAGGTCTCACCTGTGAGATCAATGGGATTCACTCTTTTTTTCATATCCTGTCT
CATTTTTATTTTTTTTTGGGAGAACAAAGCAGAAATATAGAAGATAATAACAGGTTTACA
GAGTTCACAGACTTCTATGAGCTGGTTCAACTACATGCCTCTCAACCTTATCTCATTTTG
TGAAATACTTTGTGCACACTGCTATATTAAATGCAAATTGTTGACAAGTACTCTGTTGTG
TTGATGTTTGTTTGTCATTGATTTACGAAAAATTATTAGGCAGTTTTGGAGTATATTATT
TAAGATGCATGCAGAATTAGTTGTCTATTACAGGTTTTTCCTCATTGACTAGTTGTAACT
TCTTTTTTCTACTTAATGGGAAACTATAGAAGAGAAGGTTGAAAGTCCAATGCAATTCCA
TCTTGAAAGCATGCTAACTACGTAGTTTGCGTAGCAGAAAAATAGATATCATAATTTGGT
GTTTCATATTCTTTTTCCTTTTCATGGTAAAAAGCTTAATTCATTCCAAATTACTCCTGT
TAGGGAATGAGGTCACCACTTTAAAGTGGAAGCCTATTGTGAACCTCATATTCCCAACTA
ATCCAACCGTTCAAATAGCATTGATAAAATAATTGAGATTTCTAATAAATTCACCATAAA
GTCTTCATAGTTGTTGATAAAGAGAAGTGAGCTACATATCCAAGTAACTACAATATGATT
AACCACCATATGATAGGACCTAAACCATTGAAGTAGATTACTTGCAATTAAGAAAAATGA
TATACAAATTCACTTTCTAAACTCAGTGATATGTAAATGATATGATTGATTGATGATAGA
GAAGAAGGAAAAGAGGCCCCTAGCTAAAGGTAGCTTGTCTCACACAGGAGGTGAGAAGAG
TTGAGAACAAAGTGGCGAACGGGTGCGTAATGAGT
>TeaL_31022
TTTAAAAATTACATTAATGGATCTACAAAAATAGCCAAAAATTACATGTTCTTTAAAAAT
TACATTAATGGATCTTGATCGTGTGATTTTTTTCCCCCCCTTTACAAATCATTCCAGAAC
TTAAGATGAAGATTTTGGTAATTCATTTCATCTACAGAAATTAAATTAAAGCACTCCGTT
TGAATCACAAATTTTACTCGGTGAATAAATTAATGGATAAAAGAAAATTTTAATCCTTAA
AGTGTGCGTTCTTTGTAATTTAGTCCTTAAGTTTCAATTTTGTCATTTTGGTCCTCAAAA
TTATCAATTTGGTCCTAGCTCTAATGTTTGTCTACATTGATTACATGAACAATATGAATA
AAAGACAGTTTTAGTCCCTAAAATATGTGTTCCTTGTCATTTTAATCCCTTAAGTTTCAA
TTTTGTCATTTTGATCCTCAAATTGTCAATTTGAGCCAATTTGATCCTAGCTCCAATCAT
ATTATGCCTCATGTCTATTTATCTTGAAAATATACCATATTGTATTTTATCACCATACAC
AACATCTTTCTCATTTCTCTCTTTTCTGGATAATAAGGCTTCGTTTGGCATGCAACAGT
>TeaL_31023
CCGATCAGTGAAATGAAAGTATATTTTATTCATATTTCACTTACTTTTTCCATTTCCATT
TCCCTTTCCAAATTCCTTCATCAAATCCTCCAAAGAATCTCTCGAAAGAGGCGAAAATGT
TGGAGATAGTGTGGGATATAAGGTAATATCTATGATCGGTACTGTTACTTGTATGATTGC
TATTTTCATATAGCAATAAATTCATTTACATTTTAGTAGATTTGACTAGGTCTCGGGTTA
TAGCAATAAATTCATACATCTTGTTGGAGACTCCGCTTTTGTGGGAATCTTGTGCACTGG
ATTGACCCTTTTTATGATTTATGTTTATCTATTTTACCAGTTTCTACTTCTCTTGCATAA
AATTGAATATTGAGAAGAACTTTATGATGGGAGTTTTTTGATACATTCAGTCAACAGTTG
ATCACATAAGAGATTTAACCAAAATTAAAATTTTGAAACAATTTTAATGAAACGTTTTTT
TGCCCCATTGCAACCTCTAGTGAAGCAACTAATGGTTTCTGTGCTTGCCTAGAGAAAGAA
GTTCCATGTTATGTACTTTGCAATCATTCCTAATTGAGGAAATAATTACTGGTTGCATTT
GTATTGGAATATTTTTTTTGTCAATATTTGACAATTTGTTTGGAAACTACTTCTAATCTA
AGTGGAGAAGGAAGATTGTAAGAAGAAAAGAGAAACCGGAGGGGGTAAAGAGGTTGCAAA
GCGTGCTAGGGACAGACAAAGGTTCTCTATTCTTCATCTGATTCACACCAAGAAAGAAAA
TTTAGGATAAAAGACAGTTTTAGTCCCTAAAGTATGTGTTATTTGTCATTTTAGTCCCTT
AAATTTCAATT
>TeaL_31024
AGATACAAAAAATCATAATAAGAACAAATCATGAGATCTCCATATGTTCTGATATCTTCT
ATATCTTCTAATATCTTTGACAATATAATATTATCTCCAACAGACAGTACACCGAGGCAA
ACGTGGATTCGATTGATGAGGTTGCTAGTGCATTTGTAGGGACTAGAGGTTTTTAGAGCG
ATCAGCGAGCAGTGTGGTGGCTTTCTGGAAATTGATGAAGACATTGAGTTGATGAAATCT
CTTGGATATGCTTGGATTAAAGTGTGAGGTCGCTAACATGTTGTAATTGTGTGGTGGGGT
CAATGATGCTATCTTAGCAACATCCCAAATGACCCCTTAATCTCTCTTTCACCCTATGAT
GGTCATGATTTGGGGTTTGAGTTAGGCCTGTTTTGGGAACAGGCTATTTTAGTAACTTTT
TGACTTTTTGATTAAAATATGAGATAAAAAAAACTAGTATGTTTGGAATGAGTTTTTGAT
TTTTTACGAAAAGATGTGCAAAAAGTAGAGAGAAAAGATAATCTTTGACTTTTTGGTATA
AGTTATAGGCTTTTTGATTTTTTTTAGTAACTTTTTGGCTTTTAGGCTAAAACTGTTGCA
TGCCAAACGAGGCCTTATTACCCAGAAAAGAGAGAAATGAGAAAGATGTTGTGTATGGTG
ATACAATACAATAGGGTATATTTTCAAGATAAATAGACATGAGGCATAATATGATTGGAG
CTAAGATGAAATTGGCTCAAATTGACAATTTGAGGATCAAATTGACAAAATTGAAACTTA
AGGGATTAAAATGACAAGGAACACATATTTTAGGGACTAAAACTGTCTTTTATCCATATT
GTTCATGTAATCAATGTAGACAAACATTAGAGCTAGGACCAAATTGATAACTTTGAGGAC
CAAAATGACAAAATTGAAACTTAAGGACTAAATTACAAAGAACGCTCACTTTAAGGATTA
AAATTTTCTTTTATCCATTAATTTATTCACCGAGTAAAATTTGTGATTCAAACGGAGTGC
TTTAATTTAATTTCTATAGATGAAATGAATTACCAAAATCTTCATTTTAAGTTCTGGAAT
GATTTGTAAAGGGGGGGAAAAAAAATCACACGATCAAGATCCATTAATGTAATTTTTAAA
>TeaL_31025
TGTATCAATGACATCAAAGTAATCCTGGTTCCAACCGATAAGAAGGTACATGGCATTAGG
CAAATCAAAGGAGTATAGCAAAGTATTTTGGAATAACACAGTACATCTAAAACTGGCACA
CACAACAACAAAAATCCCAAACAATTGAAGGCAAAAAAAAATTCCTTTTTTGTTTAATCA
AAGCCAGTTATAATAAAGGAAAGAATGGATAACATCTCCAACGATAATAAGAGGAACAAT
GGCATCAATGATGTCCCTAATACACAATAGTGGTGGTAGTATGGATCCTGATAAGTTATA
GATTAAAGGTTTTGGCATTTCTACACTTGTGACTTGTAGATCCCACGCACTAAGTATATG
CAGGTGGGGGCAAATATTGCCTTATCTTGTTTGTAAATCTTTCTAAC
>TeaL_31026
AGTGCAGGCCTTGCATTTTAGGCCAAGCTTCGTAGCTTGCCCACTTTGGAGTGGGCCCAA
CATTGGCCGAGCTACCTTGCTTTGGAGCAAGTGTTTGGTCATTGGGCCGAGCTCCAAGCT
TGCCTCACATCAATGTGGGTCTAGTGTTGGGCCAAGTTACACTTACCTTAAACGAAGTAG
AAGCCAACTCTGTCATCGATTTTGAAGTTTGGTTTATTGCAACTTGGCTCGATAGAAAAT
GGTTTCGCAACTCGGTCACAACTTGGTTGAGCTCCACGGATTGTTGGTTCCACCCATGCA
AAATTTAGTTTAGTCCATCATTGTTGCTGATGAGTTGCTCGGTCGACTGAGCTTGGCATT
CTTTGATTCAGAACAGTTTGCATGTGAATTGATTTTTTTTTTTTTCAACAGTACCCATTG
GTTCGTGGACCCCGCTTCTGATATTGGTTGGCCATGCTTGTTCATGACATGCATGTTTGT
TTGCTTGGTGTTGTTTGCACATGGATGGACCCTACATGTTTGTAAGTTTTGATTCAGCTT
GCTGTGAGCCAAAGACAAAATGGTTGATTACATATTTTTGCTTGGTAATGCTATACAGGA
AACAACTGGGTGGGCCCAAGCTTAGTCACTGTTTGGTTGTGTTGTTGTTGTTGTTTGGTC
ACGCCTCTTCTTGACACTTGATGGGCCGATCAACTCTTGTCTTCTTAGGGCTTTATTAAT
TTATGCATGACAAATCCGCCACTTTGCCTCATTACGCATCTCTCTCTAGAATAAGGAAAT
AGCTTGGTTGACCCCCCAGAGCTCTTTTGCTTTGCTCATTGTTGATGGGAGTGCTCGGTG
GGCCAGGACTTGATTGCCATGCTTGGTGTATAATGTGGTCTTCAAGTCTGCTCGGCCCTT
CGGAGGATGTCGTAAATCGCTCGTTGTTGCTAACTTAAAAGCTAGGTTGGGCTGCTCACT
GTGTGGCCTTGCTTGGTCTGACTTGCGCTTCATGTTGCTTGGTCAATCTTGAATTCAGTC
GTACTTGCGTTGTTCAGTTAGGAATCACCTCCGTTTCGGTCGACTAGCAATAAAGTAGCT
CGGTCGGTCCTCTTCTGAAGCTCTTGCAAAAATCAAACCCATCACCTTGTCCGGTTTTGC
TTGACTTATTCTGTGAATATCTCGGCGTTGGCGGTGCTCGGTTGGACCGTTGCTCGACCT
TAGAGGAGCAGCCCATCGAATTCGCAACTTGATCACCATTTGGCTTGATTCATGGTCGTC
AATGAATGAGCTCTGTTGCTCGTCGTTGACATTCCATAGCTCGGCCAACTCTAGCTCTTG
ACGTTGCTCGGCCTTGATTCACGCAAGACTAGGATTGCTCAGTTATTTCTTATTAGATGG
GCCCACAACCTTTTCCTTTCTCGAGATTGTTCTGCTCGGTTTGTTTTGCCTAAGGAACAT
CTTGGTTACTGCTTGGTTCTGACCCAGATGTGATGTCGCCTATCAAGTAGGCACGCGGCC
TCCTTTGGTTGGTCGTCGGATGCTTGAAATGATGGGTTGAGTGCTATTTCAACATAGGAT
TTGCAGAAATCGGCTTCAAACTTTCCTTATTCAAATTTCTCACTCTAGTACTCAAATTTC
CAAAACTTGAGAGCTTGGTTTGACGCCATGGTCTTCTCATTTTACTCTAGAAACACAGAT
TTTTCTCAAAAACCAGAAAGCTTCGTTGCCGATTTTCTATTATGTTTCATCTTTCTTTGA
CGGTGTTAAGTGGACTTCACTGTCACGACTCATCTGTTGACACCGTATCACATCGCCACC
GTGCTTTCTCTTTCTGACGGCAATTCCACTGGCATTTCCTTGCTCACAGTTGGATTTGTT
CGCTGGTCTTGTTTCTTTCCCTTTTAGTAGTCTGTTTTCCAGCATAAAGTGTGTTAGAAA
TGGGCGCCCATGTGGCATGACC
>TeaL_31027
AGGGGATTGCAAATGGGTAGAAATGCCACGGACATTAAAAGAATTATCCCACTTCAGTTT
TTCATGCTTCATTCTCTTAAGAAGAGTATTAAATTCAGAGCAGTCAAGGTCTTCAGAAAA
TGGACGAAGGATTGAGACAGGGAATGAACCAATTGATTTGGAGTGCCCTTTCTCGAGAAT
CTCACAGCAGTTTCGAATTCCTGTATAGACCAAGTCTTCGGAAGCCGTATGTAAAGGGAT
GTAGGGGTCCAACTCGGTAGGTGACAATAAAGCAGTGATAGGTTTGTGCCGAATTATTTT
CGGACCAGATTTATCCAATACATCCCTCTCGTCACGTCGAAGATATTCAAGTGTCTTTTC
CATGCTTCCTAAAAAAGAGGTTAGTGAAGGCAAAATGTCATAATATAAAGAAATTGACGA
AAGCCCCTTGTTAAGGAATCAAGCCGTTGGGGTGACGGACACGTTCAAGGACTCAAGCCA
TTGGGGTGAAGGACAC
>TeaL_31028
GAATCTTGGATAATTTGATTCAATGCAAGCGACAGTGTGCTTAGTCGGGATTACTAGTCA
AAAAGAAGATGCAGAGTCAGGGAATTATTCATCGTAAGATATCTACAGAGTTGTGGGTGT
TGATATTGTTCCTACAGATCTACAAGGGCGGCTTCCTCTTCTAGAGCCTTTTACTAATAG
TGCTTTGAGATGTCATGAAAATTTGACGTGAATTGTGGTGTTTCCCTGATTCATAATTTG
GACTGCAATTTCGATTGTCACGCATACTTCTATTCCTTCTATGAGAATTCAACTTCTTTT
AGCATATGTTCAATGCTGATTCTAAATGCTCTTTCACAAATTTAAATTTACCAACTCCAA
TTGAAAGAAATCCTTTGTTACTTAAATCACTAATTTTGACAACTTCATCAAGAGGTAGGT
AGAGATGGCATAGACCCATCTTTGTAATTGCACCTTACCTTCGCAATTCAGGCCAAAATG
TTCTTCTCAAATTTTTTCCCACTCAGACTTTATTTTTCAACCCAAAGCCTAGGCAACTCT
CAAATGAACTCCATCTCTGCCACAAGCAGGATCAGGTGGAAGCTCACTTTAAACAGTCTC
TCTCTCACACAATACACACATAAGCACATGTGCTGGCACACATACAAATATTAATCCTAG
CAATATACCAACTTTTATGTCTTGCTTTAAGTTTTCCATCTTTGTTCATATTGTCTATTC
TTTAAACATGCCTATAACAAAGATTAACTGGTCTAGTAGACCTAGAATCTTTATTTTGGT
TCCTTTTTCCCTTCATTTTGGCATTATCCTTCCAATACTGTAAGCATCCTTGGCTTTGAC
ATTTATACATTATCTTGCAAAAGCTAAATCGTTATTGACAGAAGTATAGTACAGAATTTA
TAAAATAAAAAAAATAATTTAATTATGTTCCATTTTTTTACTTGTTTATAAAAATAAGCA
TTCTAACCCTCCGGTAACACTGTTTAACAACCACTGCAGTACGGGAGGTCCCTACCGATT
TTTGAAAACTTCAATGTCAAAGTGTCATAGTCAAGAATGTATTTCTCATGGGAATAAATA
TCCTCAAATGGAAACTATCATTTGCAACTCATGTTCACTTAACTACTTTCACCAAAAAAG
ATACGGTAATTTTACTGCATGCATGTGTGAAGAATTTA
>TeaL_31029
ACGGCACTGTTACGACTGCTACGACAGCCGCTACGGCCGACACACCTGTGAATCTCAATT
ACACTGCAAAAGCGGCCGTAACGGGTGGCGGTAACCACCACAACCGTTACGTAACGGTTG
CGGCCGCTTTTTAAAACCTTGCATCACAGTGTTCTTCGATAAACACAAACGTCACTATGT
GCTCATGAGATAACATCGTATATGCAAGAGAGACAACCTATACCCCTCCTGTGCATCGAT
TCCTGCATTGGATATTTAAGATAGCTTTTATTCTTGTTGGGATTAAGAATATTATTTTCT
ACATATTGCCATGTTAGCCAATGCCAGCCAAGCTAGACATTTGGCATATATCCATACTCA
TACATGCGAGTAGTTAAATCTAGCATAAATCAAGTAGTCTTCAGGATGTGTCTAGTCACC
AATAACAAAAATGTGGACTCCATCACTGAGTTCAATCCAACTACACCCTGGTGCCTTTCT
CACATTTTGTTGCCTTACTGTATATCTCACTATTGATACCTCCTCTTCTTAAAACACTTG
CTCCAATGCCAACTAATCAATCTTCGAGATAACATCAAATTGAACCCCATCCAGCCCCAG
ATGCCATATCCCCTTTGCCTGATGGAACAATCTCTGATAAAACCCAACAACCCTCCCCCA
ATCTCCTTTGACAACAAATCCACCCCATCCACCCGTATCTTACCCAGAAGGTTCACCCTG
CAATGGACATTGGCAATTAGATGAAAAAATCTCGTGTTGTGGTCACTCTTTCAACTAAAG
ACAACTAGACTTCTGTTGAAAGTTAATTTCTTCCACCCGGGCTAGGCGAGCATAATCCCC
CCTCACATGATCCATAATTAGGATATCATCCCCATTCAACCAAAACTTCCACCTTCCGAC
ATTTTAGGGTTTAGGGTTTAGCTTTATAGCCTACTTTTGCTAGTCTTGCCCCAAATTTGG
GTACTTTGTCACGAGGAGGCTAAGTTGACGACATTGGTATTAGTTGCATTGCATGGGGAC
GGCTTAACATGGAACTATCCGGGACATGTGAGGTACCATCCCAAACGTGACATGCAGGTT
ATAGAGGAAGTGGCAACCACCAACTCTCTGACAAGTAATAGGGAGATACTCTTTTATCTT
TGAGTTTATAAGCTTCCTTCTCAATTAGATTAGACAACGATGGACCTTTGTGTAAAACGA
GACACC
>TeaL_31030
CTGTAGATTCCTCAGACGAATTCCTTCTCTAAGAAGCGTTTTACCCTCTTCCCAAGTCAA
TCTACTTGGATAGGATCTCCCACAATGTGAAAACATTGTAGGATCTTCCGTCAAATAAAA
ATCTGAAACTTCTGTCATGGGGAATGACATATTGTGGTACATAGGATCTCCCACTTTGTA
AGAACATAGTGGTGCAACCAACCAATAAAGGAGATTGTGGCTAGCGAGTTTTCATGGGTT
GGCTACCTTTTATCGACGACGATTCATTCAAAACTTCAACACCAATCATTGATTGCAGGA
AGAAAGGCCAATTCACATGGACAAAGGCATCTTCCAAAGCCTTTGAGGAAATCAAGAATT
GTATGGTTCAAGCTCCAGTATTGCACCTACCAGACTTTGCCAAAGTGTTTGAAGTAGCTT
GCGATGCCT
>TeaL_31031
AACATTACCATCCCTTTGGAAAATTTCAGAACCTGTCGTAGAGAATTTAGGTAGCAAATT
TTTGACCTGTAAAGCCATATTAGGATCAATATCAGCAGCTGGTTGCTGTAATTCTTTAGT
CCCTATAGCTTGTGTGGCCTCCGAGTCTTCTATTTGGACAACAGACGTAACTGTAGGCTC
CAGGAACAACTCTCCTGACTCTAAATTAGACTCAACCAGTAGCTTTTTCTTATTTGAAAA
CAAATCAACTTGCTTCTCCGACTCTGCAATCACGGCTACTGCAATACATGAAATATTGGA
TTCATTGCTTTGTTCTTGAGCCTCTTCAACAACAATTACAGGAGATTGATAGATTTCTTC
TGAATCAATAATAACTGCCGTTTCATTCTTCGAAATCTGGCCATCTTTCATCGCGTGCAG
ATTTTGATTGTTCTCCTTGTCTTGCAACTTTAACTGTGTAGGGTTATGATCCCTAACAAC
ATTTGGCTTTGGCACATCTTCTTGTGAATTTCAGCACCTTTTTGTGGCACTTGAACCCTT
TGTTTTGAAGTTTTTGTTCGCTGGTCTTGTTGGACAGCCTTTGTATTTTGCATATGCTTC
AAAACAGTACATACCTCCATAAGTTTTATGATAGACTCAAATTGCATGGCAGTTTCAATA
GCATCTTCAAGATTTTCCAAATATACGTGAGACATTTCGTCTTTAATTCTAGATCTCAAC
CCACTTTTGAAACAAGCAATAGTCATCCGTTCACTTTCTACCACTCCAGATTTGATAAAT
AGTTCCTTGTATTTTCTTGCATAATCGATCACACGAATAGCACTTTGCTCAAGTGCATAC
TATTGATCAAGAAAATCCTTCTGCAGATTCCTCAGTCAAATTCCTTCTCTAGGAAGCGCT
TTACCCTCTTCCCAAGTCAATCTACTTGGGTAGGATCTCCCATAATGTGAAAACATCATA
GGATTTTCCGTCCCATAAAAATCTGAAACTTCTTTGTCATGGGGAATGCTGTGGCACATA
GGATCTTCCACTTTGTAAGAACATAGTGGCAAAACCATAGGCTCTGATACCAAACTGATG
CAG
>TeaL_31032
TCATTTTTCATTCTCCTAAGAAAAGTGTTAAATTCAGAGCAATCAAGGTCTTCAGAAAAT
GGCCGGAGGATTGAGATAGGGAATGAACCGATTGATTTGGAGTGACCTTTCTCAAGAATC
TCGCAGCAGTTTCGAATTCCTGTATAAACCAAGTCTTCGGAAGCCGTATGTAAAGGGATA
TAAGGGTCCAACTCGGCGGGTGACAATAAAGCAGTGATAGGTTTGTGCCTAATTATTTTC
GAACCAGATTTATCCAATACATCCCTCTCGTCACGTCGAAGATATTCAAGTGTCTTTTCC
ATGTTGCCTAAAAAAAAAAAATAGAGGGGTCAGCTAAGGAAAATATACGATAATAATGTC
ATAAGCTAAAGAAATTGACGAAAGCCCCTTCTGAAGGATTCAAGCCATTGGGATGAAAGG
AACCCATTCACTGCAAAGGA
>TeaL_31033
TTCTAAAACTCTACTAAACACTACCTTAATTTTATTTTGGAGTGTCACATCATACTCGTT
ACATTTTAAAAAAGTACACTAAGGAGTTTTTACTTGTCACATCATACCCGTCACGTAGTC
ACATTTAGGAAAAGTACACTAAGAAATTTAATTTTTTTGGAATGTCACATCATACACGCC
ACATTTGAATGTCACATCATACCTTTCATCATAGATCGAAACTCATCAAAATCCACAAAA
CCATCTCCATCTCTATCAACCCTTTAATCACACGGAACGAAATTCTCCACTAATAAGATT
TAGCAAATCAATAGAAAAAATTTGAAACTAAGTGAAATACTTATTTGTGAGATGAGATTT
ATTGATA
>TeaL_31034
TTGAAATTACAGCTTGAGCTCGATGGGCCATCGCCATTCCATCACCGGTGGCTACCGGAG
GATTTGTAGTTGTCGGATAGATATGTCCAGCCCCACCAGATGCAAGCAAGGTCACCTTAG
AAATGAACCGTATGACCTCTTGTGTTTCAGTATTTAAAGCGTCAACGCCATGGCAAACTG
TGTCAGAACCATTCTGTAAGCCCAGCAACACATATTTATGTTAGTAAAAACCTGTGGAGC
ATTTCCTCTTGAAGGTCTAACTAAAACCATCAAACAAAACACTAATAAAGCTTTCACAGA
TAACACTCATCTTCACATGGTGATACAGCATCTTAAAATGTGCATTCACTCGTGCCAACC
CAGAATGGGAGCAGATACAATTCAGGGTGAGACTAATATTTGAGCAAATAAGAGGAAGCA
TATTATAACGCAAACCTGAGAAGTCAGCAAATCTATTGCA
>TeaL_31035
CTTTATTTTCAAAACCCTAGATCAGTCTCTCCCTCTCTCTCTACTTAACTTCTCTCTAGG
ATTTCATCTATTTTTAGTGTGTTTCTACCCTAAGTTCTTTGTAAAAAAGGTAGAGGGTCG
CGAGGGCTTCGTTTTAATCTGAAAATTTGTAGATTTGGAGCACTTTGGATTTTCACCATC
TTCTCCTTTGGTCTCTCTATTTCGAGGTAGGGATTTCCTACTCTATTCTATGAGCTTTAA
CATAAATTTTGGTCATTTCGATTAGTTGGTGTTGTTGGAAAATTTTGAGAAAAGTTAGGG
TTTATTGTGTAAATTTGAAAGAGGGGTTTTGTGTTTCAAAAACTCCATTTGTATATGAAA
TCTTGGGAAATGGTACTATTGTTGTTAAATGGAAGAAATTGAGCCTTAGGGTCAATAGTT
GAGAAAAAGAGAAAAATGCCCTAATTGTGTTGATTAATTAATATGAATAATTAATTTGTG
GGAACATGAAATTGAATTGAGGATAATGAAATTGAGAAATTATGGGATTAAATGGTGTAG
TTGGATTAGTTAATCACTCACCTATGAGAATGTGGATATTATATCTGTTTGTTGCATTTA
TTATCTGTTTAGAAAT
>TeaL_31036
TGTGTGTGCTTTTCTTGACTCTCAAGCGTTCGTCAATTGCGAAGCCAACCTTGTCAAGTA
ACCTCTTTGCGTCTTGAAATGCTGGCTTCTTGGCCCATTGATGGAATAAATGGGAAACAA
CTGCTCGGTCCTCTACAATGAATCTTTTCAAAAAACTATTCCCGTAGCATGCCTCCATTG
ATTCCATTGACTCTTTGGAACCTTCATGGACTGGAATCTTGACAGTATCCTTCAGCACTA
TATCTACGTCAGAAGATTCCGTTTCTCTTGATAGACCAGCAGGAATTTCAGCAGTTCCAG
TTTGAATTTGTTGGTCCTTCTCTTGTAGATCTTTTGAATTCAGCTCAGACTGGATCTCTC
GAAGATGATCAGGAATTTCTTTTAAAAACCGTGATGGCTGAAGCATCTGCCAATTTGAGT
CCATAATAACATAAAGAATGAAAAGTTTTTTCCGAGCACGAGTCATCGCCACATATAGCA
ATCGCCGCTCCTCCTCAATTGAATTGCAATTTTCCTTCAGAACACCATTGAATTCATGCA
ACAAAGGGATTTCAGATTCATTCACCTTGACTATGAAAACATTATCCCACTCCAGGCCTT
TTGACTGATGAATGGTAGTCAGGGTAACACCATCTTTATTGTTATGTCTCCTTGAACGAA
AATTTTCGCTCTCCCTTTCAGATATATAATCAATAAAAGCTTTAAGTACATTAATGCAGC
CTTTGTCTTCCTCTATGATATCTCTCCCCTCTTCTGGCATAATAAATCGCGTTGACAAAA
ACTCAGAGACATCATCCAGTAGATACTGGAGCACAGATCTGAGGTCATTGTCTTCATTTA
GCAATTTCCCTCCATCATTGTCAATAACTGCCCGTTGTTCAAGAAGGTATTTCTGAGGTA
TCATGTTAGCCACTGAAGTTATGACAGCTGAAATTGAGTGTTCCCTTTGAACAAGATTCG
ATATCATGTCTAGTGAAAACAACACCTTACGTCCTTGAGTAAGTTGATTCCTTTTAAATG
TACCAGAAATCTTTGCACTAAATATGTCACATGCAGCTGAAACAAAGCTGCATCTCCTTA
CAGTTGATATTTTATCAATATGATCAATTACCTTTTTCTTCTCTTCTTTGTCAAAAGGTA
GTAAAGCCTTGAACACTCGGCGAAAAGAACCATCATCACAACCAGGCAACGTTGTTCTAA
GCATAGCAATTATGGCTCTGACTACCTTTTTTCTATAGAAGGCCACACCATGAATGTTGA
ATGGTATTTTCCTGTCTCGGAATGCTGCTTGAAACACTTTTCCTGACACCTGCGTCTGAA
AAACAGCACCACAAACCTCCGGTAAAGAACAGCAATATTGCCATAAGAGCACTTAGCAGA
TGAACCTTCAGATGTAATTTCTAAGATCTTATCAACAACAAATGCACACTGTGCAACCTC
ATTACAACATTCCTTTACAGAAATCTTAGATCCACAAGAATTATCAGTGAGAACATTCTT
TAGCTGGCCTCGGTTCAAATTATTTTTTATAAGAGATGATGCAGCTTCAACGATACAGCG
GGTGGACCGATAATTCTTATTTAATCTAACTTCTTTGTGGTTTGGAAAATCTTTACGGAA
TGAATCAAATCCAGATACGTCAGCGCCATTGAAACTGAAAATTGACTGATCTTCATCACC
AACAATAGTTATGCGTTTATGAGTTGCAAGAATCCGCAGCAGACCATACTGCATGCTACT
TGTGTCTTGAAATTCATCTATCACAATTGCTTTCCATGACTCCTGGCACTCCTTAAATAC
TTCAGGAAAATCACTGAGCAGGTTCACTGAACAGTTGATTAAGTCATGGTAGTCCAGAGC
ATTACAAGTTCTTAATATGTCATTGTAGTTTTGAAGAATTGCCGCCCCTATGGCATCACC
CACTTTATGGCAATCTTCAGGAGTCTTTCCAGAAGCTTTGGCTTGAGCTACAAACTTTTG
CCACTTCTTTGACTTATCTTTGAAATATTGTGGAGAATTTACATCTTTTAACTCTTCATC
ATGTCTATGAGCATCCTGATTTTGCCTATTCTTTCCATTTTCCAATAGCCTCACAGCCTC
AATGATTGCTCTTCTTTGTTGCCCATGCCCATATATCAAGAATTCTGGTGTGCGACCTAA
CTTTTCAGCATGTGAACGACAAAGTTGCAGAGAAAATGAATGGAATGTGCTGATTGTAAG
CTCTTTCGCTGTTGCCTTTCCAGCCACTGCTCCAATTCGATCTCTCATTTCAGAAACAGC
CGCTGTAGTGAAAGTCATAGCCAGAATATTGGATGGACCAATGCCCTCATTAAGCAACAT
CAGAACACGTCCAACCATCGTAGAAGTCTTTCCACTTCCTGGTCCAGCAACAATCATCAA
AGGGATAGAAATGTCACTACAAGCAGCTTCCCGCTGCCTGTCATTCAGAGAATCCATATA
TTTCACAGATTCCTCTGGCATACTCCCATTTTGTGCAGCCACTGAAATCCTCAATTCCCC
TACTCCACATTCTTGATCCTCACTTGAATTCATAATGCCTTCAGTTTTCAACAACTCTGG
GAAAACAGAACTCAAATTTGTCTTTTGCTCCGAACTATTCTCTTCAACAGACTGAATTTC
CATTTGAAAATTACCGCTGCACTCCTCCCTTCCTGAGTTTACCACTGTCTTCTGCTCACA
TAGAGCATCAATTTCTTCCAAAATGGTATTGTCAATATCCTCATCTAAAACACTAAATAC
AGATGAAGACTTGCACAAGGCAGAAAAATGCAGTTGTCTCACTGGAGTAACAAAAGAACT
TAGCCCAGACTGATCTTCCAACACAACACCCATTTTCCTTTTACTCAAACTATCATCAAT
CGATTCAATTCCGTTGACAACTATGGCATCAGAGCATAAACTGCCACTACATTCCAGTTG
TCTTGTTGGAGTTTCAAATGAATTAGGAACTGCCTCATTCTCCAAATCAACACCCATTGT
CCTTATACTCAAACTATCATCAATCATACTAACGGATATGCCCCTAGAAGATGAACTGAT
GTTACATTCACCTCCTGGTATTTTCGACCCCTTAAAGGAAGCTGGGGAAGGTGTGTTCAT
TGGAATCTCTGAAAGAGGAAGCCTTTTGATGCCAATAACCTGTGCTGGAGTTTCAATTCT
CTTTGTATCTGCATATCTGTCAGGAAACTGATGGTGGGTATTAGTGGAGTCGCGAGGCCT
TTTGCGGGCAAGGAGGGCCTTGGCTGCTCTGAAATTCTGAGAAATTCGAACTTTTTGTTG
CTCTGATAAACCTCCTAAATGCTCATCTTCCTTGTTCATCTTGAGTTGAGAGAGCTCTCA
GCTCTGTGTGTAAACCCTAGAAGAAGAATAAGGAACAGTTGTGCTTTTTCTCAGTCCAGG
AAGAGAGAGAGAGTTTGAACTACGAAGCCATTTCCCTCCTACTCTAC
>TeaL_31037
CCCCTGCAGATTTTGATATTTCTACGACACAATGTGTTGGTGCCACCTCAATTACCTGAA
TTTTGCCACACACAATGGTTATAATCTCATATGGTGCTTTTGAAGGGAGAATATATGAAA
ATTATTTTACCTCTGCTGATAGGTCAAAGCATGATCTTGAACATCTTGTCATCTTCTGTT
TTGGATGAATTTTCATCTGATATTATCAAGAAGATATAATCTAGCTGGGAAAGAATGTAG
GATATCACACTTGTGTGAATAAGAAACCATAGGTTTGTCAAGATTTTACCTTAGAGTTGT
TCATCCTTTCGACTGAGAGACACGCATCTTTTGCAGCAGCCTCAATTTTCTCTATGGTTT
CATTGATTGTAAGTTTGGATCCAAGTGTTGTTTTCTGCTTTTCATTATCCTAAATCGGGA
CAAAAGATTTTATATTGGAAGAAAAGAAGCATTTATAACTATTGAACTTAATTCATGTTG
TGTTTCATTATCCTGTTCTTCGAATAGTCTTGACAAATCAAGGTCTTGTGACATTGCTAT
TAGCTGAAAAGCATTGATGAAACTTGGAATATGTGGTATCTTTGTCTTAGCCTCATTTTC
CTTGATTGAATCGAAAGCTGCATGAACATCATCCAAGTTGATATTTTCATCACATTCAAT
CCCCACAGCAGGCTCATAATTTGATTGA
>TeaL_31038
GACATCATGCTGCTTGCAAAAGCTTCTGAGTCCAAACAGGTCACTTTTCTTGCTCCATGT
GTTTTGCCATTTCTAGTTTATCTTGCTTTTAGGTCTGCAAAATTGATCTTGTACTCCATT
CAAACATTTTATGAAGTACTTGATTTCAGCTCTCCAACTTAATTTGAGGGCCTTTTTTGC
AATGGACATTGAATATAATGATGGAATTTACCTTTCCTTTGGATCTCATAATGTATTAGG
TGTAGGCCTTGAAGCACTCCATTTAACTCTTATAATACCTCTCTTCCAAAATAAATAAGT
TGAATGAATGTTTTTATTAATGACTATTGACTAAGCTATATGTTACTGAATTGAGGAAGG
ATCACAAATTAATTGAAAATATAGAGGTGAAGAACACAATAGAAAAGTCTTGGAAAAACT
AATGTTCCAGTAAAAGGTATTGTAGATTTTTCAAGACTCCAGTTGAGATGGAAAATTCTC
CTTGCCAGAATTAAAGTCTATGTAAATTGTTTTCTTTTCTATTTGTTTTAGTAAGCAATA
AATTGTTATTAGTGGAACATGAAAGAATAAACAAACCTGAAAATGAAATTTGAAGTCCTA
ATTTTTTGGGAAGAAGAGTATACATTATGTTGATGTTTGGTGGAATATGTCTGAGTCATA
TAGCACATGAAATATACACCTTGAATCTTTAGTTAAGGTGTAGATAAGCCAAAACAAGCA
ATATATCTGGCTGTCTTAATTCTCAAGTATACATCTAGCTGCTTGGATGGTTTTCAAACT
TGGCAAGAGCTATTCCAACTAACACCACAGAGAGAGAGAGAGATATTATCACCTGCTTGA
ATGTTATTTTACCCTTTTTCTCCACATCAAGGACTCCAAATATCTTTTCAGAAAGATTAC
AAGCCTTCAATCTCAGAACCCTGAAGAAATCATGGGTTAAAACCTGTCCGCT
>TeaL_31039
TGTACTTCATTCAAACATTCTATGAAGTGCTAGATTTCAGCTCTTAAACTTAATTTGATG
GCCTTTTTTTGCGATGGACCAAGAATATTTGATGCAGCTGCAATGATGGAATTTACATTG
TCTCCTTGGGATCTCATAATGTATTTAGGTGTAGGCCTTGAAACACACCATTTAACGCTT
ATAATTCCTCTCTTCCAAAATAAATAAGTTGAATTAATGTTTTTATTAATGACTATTGAT
TAATCTATATATTACTGAATGGAGGAAGGATCACAGATTAATTTGAAAAAATAGAGGTGA
AAAACGCAGCAGAGAAGTCTTGGAAAAACTAATGTGCCAGTAAAAGGTCTTGTATTCCTT
TAGTTCTAGCAAGGAGATTTTTCCATCTCAACTGGAGTCTTGAAACAAATCTTTAAAATG
TAAATACAGTATTACTTCTATCTATATTCATTTCTATGGTTTTAGTAAACAATGAATTGT
TAACTAATGGAGCATGAAAAAATAAAATACCCTGGAAATGAAATTTAAGGTCGTAATTTT
GTGGGAAGAAGAGTATACATTATGTTGATGTTTGGTGCATCATAGAACTTGACATGTACA
CCTTGAATCTTTAGTGAAGATGAAGATAAGCCAAATCAAGCAATGTATCTGGCTGTCCAA
ATTCTTAAGCATAGTTCTAGCTGCTTAATCTTGGCTGGTGAGGAGTAGATTGTTTTCAAA
CTTGGCATGTTGTATGGTTTCAGACTTTTCTTAGGTGTGCT
>TeaL_31040
ATCACCCAGAAATCACAACTTCAACCAATTCTCGTCATCAGCGACAAAATCAGTCAAGAT
GCCGAGCCACAAGTCATTCCGCACCAAGCAAAAGCTTGCCAAAGCTCAGAAGCAAAACCG
ACCTATCCCACAATGGATCCGATTGAGAACCGGTAACACCATCAGATACAACGCAAAGCG
AAGGCATTGGCGTAAGACCAAGCTCGGAATCTAGATCAATCTTCATTACGAGCATTCAAT
ATTCGGGATCAAAGTTCACTATGGAGATGGATGGTGTATGGTGGATTGTGTATCTGTGAT
TGAAACCGAGATATATCACGGCGGTGAAAAGGGAATGCAGTTGCGATGGAAGTCTTCAAT
CATCAACGATTCTCGAGACGAG
>TeaL_31041
GTATCAGCAAGCGCAACTTCTTGACAGACCATCCACTTCCTTCCATGTCCCTGAACCGGT
TTGGAAAATGATCTGGGGCCTTCCAGTACCTCCAAAACTTAAACATTTCTGGTGGCGTTG
CTGTCACAATTCTTTGGCAACAAAACATAATATCTATAGACGTAGATGCACATGGGATGG
TGTTTGTCCGGTTTATCTTGGTGCGCCTGAATCTATTGAACATTTACAGTTTGGATGTGC
GTGGAAGTCTAGGAATGATCTGGTTTTTAATGGACTGCTTGTGGATCCCATATCTACCAT
TTTTCAAGCTGCTCGGGGTAATATGGAGTTTATGTCAGTGGCTTCCCAAACTCATTCTGG
GGCTCATGTCAATCCTGTACCAGTGGCAGTTTTTCCATTGGGGGCTGGACGGCTCCTCCA
CCTGGCTGTTTTAAAGCTAACTGTGATGTGGCTATGTCTCCTGATTCAACCTCAGCTGCT
ATAGCGGTTTTGTTTCGGAATTGGAAAGGTGAGCTAGTAGATGGAGTTGCACAGCTGCTA
AAGGTTCACTCTGCTTTGCAAGGGAAGGCGTTCGCGATCCGCAAGGCTTGTCTCATGGCC
CAAACTCTTAATCTCTCTCACGTCAAAATTGAAGGGGATAACAAATCAGTCATCTCGCTT
TGTGTTTTCGAGGACACTCCTCCCTGGGCATGTGCCCCCCTTATTGCGGACATTAGAGCA
TTAGCTCGAGGTTCTCATTTATCCTTCCATTGGTCACCTCGGATGGCTAACAAAGTTGCT
CACTGGACTGCGAGAGCATCTCTTTCTGGTTCTTTGCCTATTAATTGGGTGCTACATCCA
CCCAGGCCTTTGGTGCAAGCTTTGAGCTGAGCTTGTCTTCTTTTGTTTGTTTGTTCCCAT
GTTTTCTTTAGTTTCTGTGTTAAAAAAAAAAAATATATATATATATATAGTACAAATAAA
ATGGTAGAAATGTAATTATTCTAAAAGAATGAGGCAAAATGAAATAGAAAAGGTCGTCCA
ACTCTTTAACTGGTGAAGTTACGTAACAGTCTAATATATAGAAATGAGACAATCACTCGG
GCACTCAGGCAAACCAAATGAGATGGTCAAAAAATAAACCTAACAAAAACAACCCATAGT
AAAATCAAAGTGCTTCTTATATACATAGATATTAAAAAAAAGGTTCTTGCAAGGTACGGG
TCAATAAAATGAAAAGTTTTGTATGAGAAAATGTAAATTAATTAGATTATTTAAGTTGAT
TATTTGTGTACTATCTTTTACGAGAGGCATAAACGACTTAACTTTTTATAAATTTTAGGG
CCAAAAAGGTAAATTTATTGTTCGCAAAACACAATACTCAAGTGATGTTTCTGCATTTTG
ATAATTCTTTTTTAGGTCATTTATACTAACCATCCATGCCTTTCTGCAAACTATTAATTT
AGAGTGGTTAGAAAATATGATAAAATGTCAACTTATGTTGAAAAAATTGCCATCAAGTGC
GTAGAGAATCTAAAAGAATTGATGACAAGTATGGAATACTTTACTGAGTAGATTCCATCA
ACATTGTAAATGATCATGAACATAGTTTAGGTCACACTTCAAATAGTATAGCAATTACAA
TGCTCAAGTGAGATTCATTTGAGAATGGAGGTTTAAGACTTGTTACAAGAAGCTTCTAAA
TTTCTCAAGCATCAATGTAAAGGAACTACTTTTAATACATAAGACACTAGATGCCTTTTA
GGAGAAATTTTTGTATGCGGACAGGGTACATGCCATGTGGTACATTCTATTATTGTAATT
GGCTTTGACAGTAGGGTCCACTATATTTATGTTGAGTGTTTGAGGAACAATAGTAGACAT
ATACATTTGTGATTAGTGAAAGGTAGTGTCACATGGTACCCTATTGGCACAAAAAAATTT
CTCACCTTTTAGATTGCACAAGATGCAACCACTACGCATTTAGTAATGCACAAGAAGTTT
GCTCCAGAAGCCTCCGGACCAACTGAAATATGGGTGAGAAGCCATCTAAGGAGAAGCTTA
TTAAAAAGAAAATAGGCCATCCAAGAATCAAACACTATGGTCATTTTCCCTTTTTAGACG
CTTTCTCTTCTCTTCTTACCCAGGGAGGGAGTTCAGAACAGGACAGAAACTCCAAAGATA
TTATTGGATTCTAAGGATATCATTTCATCAAAGGTTGGACACACAGAAACTATCTTTAAA
AAATAAGAGTTAATATTCACAAATTAGTAATAAGGAATTTCAATATCCTTCTCTAAAGAG
TTGGTAGTTTTGCTTTTAGGTATCTGCATGATGCAAACTAACATATGTTCCAACTTCCAG
AAAATAAGCAATTAAATGAAGCTATCAAACTTCAAGCAAGCAAGTACGGAAGAGCTAATT
TGATACAAGGTGCTCAATGGCAACACCTCCTAAAAGACCTATTGGAAAAAATCTATCTTT
AACCTAGACTTCAGATATAATATCATAAGAAATCTGGTTATGGTCCCATCAGTAGTTCCT
CCTTTGACCAAATTGAACCCTCTTCCATAATGAACAGAATCACCACCTTTTGCAACAACA
GCTTCTATCAGTTTTCCAATGACAAGTAGTAGTTTCT
>TeaL_31042
AATGAACATCAGCTTAACAGATTGGTGAGTAGGCTTCTAATTTCTAAAATTTTATTGTGA
ATATAGGTGAATATATTGTCATTTGAGGACAGTTCTGATTGCATGTGCTAGGGGAGTTGG
ATTCTTATTTGTTTATTTTTATTTTTTTGAGGAACATCACCTTATCTATGAACATGATTT
TTAAATAAGTTGGATAAGGACAAGGAGGGGATAAAGAAATATATATATATATACTAGTAC
CGCCTGTGCAAATATTGAAATGAAAAGATTATGTGAAAAAAATATGTAAATTAATTAGAT
TATTTAAGCTATCACTTGTATACTCTGTTTTAAGAGAAGCGTAGACGACTTAACTTCTTT
ATAAATTTTGGGCCCAGAAAGGTAAATTTATTGTTCGCAAAACACAATACACAAATACAT
TTTGATATTTCTTTGTTATCATTTATACTTGCCATGCATTTCTGCAAATAGTATAGCAAT
TACAATGATCAAGTGAGATTCATTTGAGAATGGA
>TeaL_31043
TGGAGGTTTGAGACTTGTTACAATAAACTTCTAAATTTCTCAAGACATCAATGTAAAAAA
ATAGTTTAACACCCGAGGAACTACATGTCTTAGTTGTATAAGATGCAACCACTATGCAAT
TAGTAATGCACAAGTTTGCTTCAGAAGACTCCAGGCCAATTAAAATAAGGGTAAGAGGCC
ATTTCAGGATCAACTTATTAAAAAACAAAAGAAGCCAATAATCAAACATTATGGATCATT
TTCGCTTTGTAGCAGCTTTCTGAGGGAGTTCAGCACAAGGCAGAAAGCCCAAAGATGTTA
TTGGAGGATTCTAAAGATACCATTTATCAAAGGTTGAACACATAGAAACTATGACTAAAA
AAAAAAACAGTTAATCATTACAAGTGAGTGAGTAATGAGGAATCGCATTATCCTTCTACT
AAAGAGGGATATTTTTGCTTTTAGGTATCTACGTGCTGCAAACTAACATATGTTGTAACT
GCCAGAAAAAGAACAATTAAATAAAGTTATCGAACTTCAAGCAGCTATGATAGAGCTATT
TTGATACAAGGTGTTTGATGGCTTCATACTCTTCCATGATATAAGATGATCACCATAGAA
AGTACAAAAACCAGAAGTAGAACGCCGATCAATTCTTGATCCTGCATAATCAGCATCAGT
GAAACAAGAGAGCCTAGATTGAGGAGCGGCTGTCAAGAATAATCCTAAGCCAGGAGAGGT
CTTCAAATATCTCAAAATGTGATGAACCGCATCAAGATGTTCTGTATGAGGTGCATGCAT
GAATTGACTAACAACACTGACTGCCAATGTCAAGTCAGGTCTAGTATAGGTCAGAA
>TeaL_31044
TGATTCCATGTGCAATACATTTTTCATCATTTTTTTAGTAAATCAAATGTGAAAATGGAC
ATTCTAATAGAATGATCATTCTGTTCCACCTTCATTCCAGTGAACCAAACACTATCCTAG
TGCAATAGAAAGAATAAACAGTAGCCTACATGGTAGTTAGTTTACAAAATAAGTATTGCA
ATAGTTAGACCATGTTCCATCCTTTGGTACAACTAATTTTTGTAGTTGCAAACATTACTC
AAGTTCTCTAAGATCTTATGCCTAATACTATAAGCAACAACCTCACAATCTTGTTGCTTA
TAGCAACACAGAAGTTTAAGACCCTAAAATTTGGTGTAGCACCTGACTGATTTCAAAGAA
ACAATGGCACTCAATTGTAAGCTTGACATAGTTACCTGGTGAACACGCTTGAAAAAAATA
AAAAAGAAAATTGATGAATCAAACACAAGCTAAGTGGAGAATCAAAATTGAAGTGTAATT
GGGACTATCAACTTTTTCCCTCTTCAGTAAGATTCTCACTACTTTATTGCACTTCCTCAT
GGAAATTTATTTCACGTGGCAAATTCTTTCACTTGCACATCAATAATCTTGAAGTCCAAT
TCAAATATCAACTTTGCCCTAATTTCTATATATCTATCTTCTATACTATTATAAAGATAA
GCCTTATCTAGGTGTTTATGTCTCATCTTTTGGGTTTTCCCAAAATACTCCTATATCAGT
TATATTGTCAGTTATGCCCTAAATTCAATTTTTTTTCCCTTCAAATCTCTCAACTTTCGA
TTATTCCAAATTCATTTCAATTTTCAAATATTCAATCATACAATTTACAATCTTATTTTC
TGAAACAAAATTATCATATATATACACACATGGCGCGTGCCCCCGCTTCTAGTTTATAAT
TGAGGGGAGGCGGCTACCTCTTGCAATCACTTATAACTTTTCCGATCATAGTGAAAACCA
CAACAGCAGTGACGGAGCCCTAATTGTTTGTTCGTGTGTGCCTATGATATATCTTTCTGT
GTGTTTGTTCTTTCTGTATTTTGCATATTTCGTATTTTACCGATCATGGTTAGGTTTTAC
GGATTTCTAACATTTGTAACATGAATCACATAAGCTTTCGAGAGAGAGAGAGAGAATACC
ATACCTCATGAAAATTGCAAACCCCAGAGCTATCACGCCCAACTGGC
>TeaL_31045
TTTTGTATAGCCGTTGTGTTCTAACTCAACACGTGGGCTACTGCCGCCTGTTCGGCCGAG
CCGAGCCGTATCAGCTGTCGGTTATGGGTTGGGTCGGTTCTAACATTAATTTTTTGGACA
AAATTTATTTGAATTTTTTCAAATTCTTGCGGGAAAATTAATTTAAATTTTGCGTCAATT
TTTTCTGTCCAAAAAGAGCCTTTCTCTGGTCCAATTTCCAACAAGTTCAACTAGTCCAAA
CAGGTTTCAACCTGTTTTGCACCGAACAGATTCGGTTATATCCAAACAGATTTAAATCTG
GCCAGGCAGATTTGAACATATTCAAACTGGGTTCAAACAGATCTTGCACTTGTACCAGTT
TGAAATCATACTTGTTCAGCTTTGAATTCAAACCTGTTCAGTCCTATAAATATCAAGGCA
TTCCAGCAGATTTCTACACTCCGAAAAATTCATTTTGTTGCCTTCATTTTGCTTTCTTGC
ATCATTATTCTTCATATTAGTTTTAAAATAAAATTTAGAGAGTATGAAACACAGGTTTGG
TTCGCCGTACAAATTGTTTGGAGTGCTATTACAATTTGTGAAGATTATTGTATCCTGGGA
GATAGATGCCATTTATCCGTAAGCACCGAAGCAGGGCGAATCTGTCTTAAGGACAGAGTG
TCACACTTTTTAAAGTTTTATTCGGTTTGGTAAAATAAATTCTGTAAGTGATTTATTTTT
ATTTATTTGAGTTGGTTTCAAATTATTTATTTTACACAGAAGATTGTTCCAACAGTCATA
TCCGGTGGATATGGGTACTTCTAGGAAATTAGAAGAGTCCATGTAACATAATCACGAGGT
TTTGAGTATATGTATTTGCCTTTTGTTTGTTTGTTTGTTTGTTTGTTTTATTATGGACAA
AAAGATAGACATAATCTTACCTACAATGTAATTATGACAATTGAATAACATTTATTCTCA
AAAAATGAAATGGCTCTTATTTCTTCAAATGTTTGGATATCATTACTATCTACATTCATA
CAACACAAGACCAAGTGGCATCTATTTTAAAACGGCTTGTATTTTGGTTATGTGCTTCTT
GCTTGAGGGGATCAATGTCTAATGTGGAGACCCAATTGCGCTAAGAGATTAAGCAACTGC
ATAAAGAGGCGAACTCATTGTCACAGACTTCAACATTTGCACAAACTAC
>TeaL_31046
CCACCCCAATAGTTGGTTGGAACGCCCACTCTACATGCCTCCCACTCCATAACTCCCGCA
CAAACACTAGTTCAATAGTCTCCATTACATCTGCCCTAGCAGTCCTTAATAAGGACTTAA
CGACTGTTCGTTTAACCTGATCATTTAGTCCCCTCACATTCCAAGTCAAAAGTTTTAGGC
GCATGGCAACAAAAGGGGACCACCCCCCTCCCTTCTGACTCGTCGCTCTTCACCTTTCGT
GGGTCGATCATAATTGATTGAGCACTCAAGTTGCTGCAACTCCTAAATCCCTTTTTCTGA
TGGACCAGTAGATTGTCTCTGTATACCCCCTCCCTTCCATGACGTTTCAATTGAGGAAAA
TAACTTCGAAGCCTCCGCCTCATGCCCAACAAATGAAACTCCTAGAAATTTACTAACCTC
AGCAATACGGGGCAACACCCAGTTTGATACCTCATCTGAAGACGATGGTAGATCAGCTGG
AAAAGCTTCCTGTAAGTCAATATCAAATTCTGGCTCTAAGTTTGGCAAACCGAGAACCTC
ATCCTCTGTGGCCAAAGGTCTAACCACTATAGCCATTCTCCTCATTCGTTGCCAGAAAAC
CCTCACCCCCCAGTGACTGGGTCGCGACTTCCATAGGTGGGTCATCCCCGACTTGTCCAT
TAGTGGAACAAGGTGTGGCGTTAGCCTCTGCCGCCAACTGACCAGGACGAAGCCACCTTT
CCGAGTAGGTGGGCTGCTCCGGCGATGGTCGTGACCTTATTCCGTCTGACGGCCAACTCC
CAGTCGGGCCGGTTGGCGGCTGCAAGCCAACACCCTTACGCAAAGATCCGAAAACTCGTT
CGAGAGATGGGTTTGAACAAACCCTAGCCTCCACCCGTGGGCTGGGTACTCTATGTGCAG
TAATTTCTGGGCCTAAAGTAGTAGGGCCCATTTGTTCCCTCACCTGGCCCAAACCCTCCA
CCAAAGACTTGGGCTGGCCCAGTCTCCTACTATAAACCACCCATGGTTTATTAGGGCCCA
AACGTTGCTGTTCCATAGCCCAAACCCTTTGCCTCAAATGCTTCAACCTACCTTGATATC
GAAACCCTACATCATCTTTCCCAAATCTACGCCCTGACCCACCAAATCCTCCATTCCCAA
AATTCCGCCTATCATCACGCCGTCGTTGTCGATTTTCCTTCCTTGGCCACTCCCCTACGA
TCTCCCCCCGCTGGCCAAACCGTGGCAACCATGGGCCTAACTTCCGGCCATAGAGGGATC
ACATATAAACAATCCTCCCATCGTAACGAAATTTTAGTCGAAATGGTGCCATGACGTTGG
ACTTGCAATCAAACCACACCGAGATCCGCCGAAAGCTCATCGACCTGCACGAAACCACCA
CAACGATCACCAATAGCCCTATACGCTACCAGACCTCAAAGATGAAGGGGTAGGCCCAAC
ATCCTCACCCACACAGGCGCCTCCGATGGCGTTTGGTTGCCCTTATCACACAAAACTAAC
GGTGTCCACCATTGCAGATGAAGGTCGCGCCCATCAACAACCCACCGACGTCGCAACACA
GTTTTAGCGTCTTGACGTGAAGGGAACACAATGAGAAAGCCTTGTTCCCCTACTAGCCGG
ATCTCCACCTTGCGTAACGATCCCCACCACCGACCAACCCACTCTATCATCACAGAAAAC
CCCACACCCTTTTCCCCTACCTGACCCACTACGCCCACCAAAGCCCTATTCAATATATCA
GACCACCCCTCTTTAGCCATCACCTGAACTGGAGTATCCGAGACAACCAGAGTTTCCGTT
GCTATTCTCTTCACCTCTGATACCCTCGTCCCAATGCGAACCTTCGCAACCCAGCTTTCA
CCTCTGGCAAAACCCTCAATAACCAACGCCACTCTCCTAGCCATCCCCAAACTCAGGGAC
AGGGAGAAAAACTTGATGCCGACAACCTACAGTAGTGACCACAATTTGAAACAATTGGCC
ACCATCCTCCTCATCACGAACCCAGATTGCCACACTCCGACTCTTGCCATCCAAACAACC
GAAGAAAGATTGGGTTCGGATGTTACTTGAGGTCAATCGTAACTTGGTAATAACCCAACT
CACCTCGCAGCCGACCAAAGTCACTTCCCGGCGAAGGCCAGAGGCACGTTCCACAATACC
CAAACGTCGATGCCCCCCCGATCCACTGCTTCCTCCTGGAACTCAAAGGACCGACCACCG
AGGAAGAGGATTCAACGCCGTGGGCCAACCTCCGCTCTCATCGGCAACATCCCAGGAAAG
TCTACACCATTTACCGGAAATCGGCTCTATTTTTGGAAATAATAGAGAATCGTTCGTAAG
AAGAATACTTTAGGTTTTAGCTATTTACTTTAGATTCATTAATTTGTAAACATTGGCCTA
CTCACCTGCCTCCTCCGCTAGGCACAATTCCTTGGGTGCTTAGTTATTTCCCATGTTGCA
CGGATTCGATAGTGCTGTCAGATATGGATACATGTCTAGCAGTTGGTTTTGGTCAAGATT
TTACCATCGGACCAATCGTCTCCACTAGGAACTTTGATTAACCAAGGTTAAAATTTAGAA
ACCTAAAATTGGGCTAACAAAAATATGAGATGGAGTATTAGTAACAAAATATGAAAAGAA
ATGGGGACATTATGTAAAACATAGAAAGCTCAAAGTGGAGTCAAATCATGGTTTTGAAAA
TCGGACCAGATCGGCCAAATCAATTGGCTAAGAAGCATGGATACGGATACGGATACGGAC
AC
>TeaL_31047
ACCCTCGTCTTCTTCCTCTTGCTCCAATACACTTGCACAATTTCCATGGGAAGTCAATTG
CTCATGGATTACCCACCGTATTCGACCAAAAAGGCTGGAGTTGTCCATGGAGTTGTAGAT
TCACAATCTTTTCTCTTTTTTTCTATTTCTGATCTGGGTTTTTGTTCAGATTTGTGAATG
TTTCTATTCCTGGATTTGGTTCTCAAAGTGTTTCAAGTTATGATTCTGATAGTTTGGTTC
TTGCACTTTTTTTCCTTTGGTGGGTTTTGATGTTTTGGGATTATTTTGTTGGGTTTTCAT
TTTCGGATAATACTTGTTCTATGAACTGTTTTGGAAATTTTCTGAAAAATACAAGCTTTT
TAGCAAACATGAAAGTTGTTTTCAAATTTTTAAAAATTGTTTTTGCACACACAGCTTCGA
AGTCAATTTGAGAATACGAAGCTCACCAGTTTTCAAGAGTCATTGGAAAACCAGACCGGT
GAAAAACCCACTGTATTCAACCAAAATTCATAACATAATCAAGGTAATTAAACCCACCAA
CCAGAAATTCAATAAAAATTGAACAAAGAAATTAAACCCATCACCACACGTAATCAAATC
AAGATTAGTCACCCATAGCAAAACAGAGTCCAGTGAAGTTCATAACACAATCAAGCTAA
>TeaL_31048
ATTATATTTGTTTTTTTTTTTTTTTTTGATAAAAAACTCATTATATGTGAGATTATGAAC
GTTCCCTGATTCATTACATTGGTGTCAGACATGCACCCGGGAGCTTTCTCTCTTGCACTA
TTCAAAATATCTCAAAATCTTATATGCTCCTCTGATAAGAATGCTCATGCCTTACTATGT
ATATTTGGAAAGTTGCATTTTCTAATGGCATATCCTGTATGGTGTTTTCTGCATAACCCC
ATTATATGGTTGAAACCTTTGCAGATCAATCAATATCTAAGTTTGTATGCTCGTTTTGGT
GTTCTTCCCAGCAAACTTCTTCAAGAAAAAGCTATGGAGGTTTGTATGGCAAATTGATAA
TGTCAGATATCATTGCTGTTTTATATG
>TeaL_31049
CAGTATCCAACAACATCAGCAAAATGAACACCAATAGAGAAAGTGAAAGGGATATGGAAA
ACTAATTGATGGAACCATTATAACCATATATGTTTGCTTTCTATATAAAGTTGATTATGG
CATTTATTATAACTGAAGATAAAGTGTAAATGGTTTTTCTTTAGTTTAATATGTCCTTTC
TCTAGGTTGGTATGTGAATGGTTATGAATTCACAATGTTTTGATGAAATTTAGGCCCCCA
TCCTTATAAGCTATAAACTAGACATTATGACTCCAATTGCAATAAATTTTTTCCCCTCAT
CACAATACGTATAATGAACCCTTGTACCAAACAAGTAACCAAAAATTCTACATTCGAATA
AGTTAGGGGAAAAAAAAGACTTATTTGTGCATCCATACAACTATCCAACCATTCAATTCC
ACATATGGGGCTTGTTTGTGCAAATATAACATATTAAGTCACTATCTAAGCTCATCTTTG
TCTTCCAATTGGCTTAGTTTTTTTGTTACAAATATTTCACATTATTTCAAGCACTTGAAT
AGATTTATTAGTCTACCAGAAATTTACATATGTTCACTACAAGAGGAATCGAGAAAATAA
ACTCATTGTGGAAATTATAGAGCCATGACTAATACTAGTAATTTAATTGTAGACAAAACA
TATCCATAAGGCTAACCACAATCAAATGTATAAAGGTCTCGATATTAACAAAACAATATA
CAGCTCTAATCAAGGCATCATCAAATGATCAATATTAGATGAACAAGATCCACAATTCTA
ACAATTAATAAAAGATCAAAAATCTACCTCCACCAGCTTCGGCTCACTACTTGAGTGCAA
ATAATGGGACACTCTATCCCTCTCCTTTTTCAAGCATTCCTCAGCCTATTGTTT
>TeaL_31050
ATTGTCCTCACTCATTACTATCTATCTTCTCTTCCTTTGAGATTTCAATATCTTTCAAAT
TCAAGAGCTCTCTCATGGAGTTTAATTGCCCGAGTCTTCTCATACTCACTCTAGTTGTCT
TGTTTTCATCAATTTTAGTCTCCAATTCAGTGTTTGGCAAAACTACCACCACCCATTGTG
AGTTTGCGGCAGTATTCAACTTTGGAGACTCGAATTCCGACACGGGCGGTTTGTCGGCGG
CATTCGGACAAGCCCCTCCGCCCCATGGAGAGACATATTTCCATGCGCCCGCCGGACGGT
ACTGCGATGGCCGTCTTGTAATTGATTTTATAGCTGGAAGCTTGGGACTGCCATATTTGA
GTGCATACCTAGATTCAGTGGGGTCTAACTTCACACACGGAGCCAATTTTGCAACAGCAG
GGTCCACAATTAGACCTCAGAATACAACTCTTCATCAAAGTGGGTTCAGTCCCATCTCTT
TGAACGTTCAGTGGTATGAATTCAATGATTTCCATCGTCGCTCCCAAATATTCCGTAACC
AAGGAGGAGTATTCATGAAACTATTACCCAAGGCAGAGGACTTTTCCAGAGCATTGTACA
CATTTGATATTGGCCAAAATGATCTCACAGCTGGTTACTTTCTCAACATGTCAACTGATC
AAGTTAGAGCTTATGTTCCTGATGTATTGGGTCAATTTCAATCTGTCATTAAGAATATAT
ATAATCAAGGAGGTAGATCATTTTGGATACACAACACAGGACCAGTTGGATGTCTACCGT
ATATCATGGACCGTCTACCAGTCACAGCCGGACAGGTGGACAAGGCCGGGTGTTCGGGTC
CTTTCAATGACGTGGCCCAATATTTCAATGTCAAGTTGAAGGAAACTGTGGTCCGACTCC
GAATGGATCTTCCAATGGCAGCAATCGCATATGTAGATGTGTATTCAGTGAAGTACTCCC
TCATCAGCCAAGCTACAAAGCATGGATTTGTGCACCCATTGCAAGCATGTTGTGGGCATG
GAGGAAAGTACAATTACAACAAGCACATAGGATGTGGAGGAAAGAAAACAGTGCATGGCA
AAGAAATTTTAGTTGGGAAGCCATGCAAAGATCCATCGGTGATGATCAATTGGGATGGGG
TCCACTTCACCGAGGCTGCAAATAAATGGATTTTTGATCAAATTGTGGATGGTTCATTTT
CAGACCCACCAATTCCACTCCATATGGCTTGCCATAGACAACCACCACATTGACCCAACA
TGTAATCTACTTAGCTTATTGAAAATAATAATAATAATGCAATTTGTTGTATTGCTAATT
TAAGTGTTTTGTTGTTGCTTCTTATTATGAGTCAGAAAAAATTATTCAATGTCTGTAGTG
ACAATGCTAATCCACTTGGCTCTCACATAAATCAATTATGGTGTTTTTTTTTTATTTTTA
A
>TeaL_31051
AAATTATATTTGTTTTTTTTTTTTTTTAATAATTTTTAATTTTTTTTTTTTTAAAAAAAT
TTTCAAAAAAAATTTGTTGTTTTTTAAAAAAAAAATTTAAAAAAAAAAAAAAAAAAACAT
ATACTTTTGTTCAATATGTCAAAAAAAATAGCCTCCTAAATTGATACATCCATCATGCCA
AATAGCATCAAATAGAGGAGTAAGGAATTTTTTTTTTTTTTTAATTTAACTCAATGTTAA
TCAAAAAATTGAATAAACAAAATGTTTTTCATGGGCCCAAATGCTATGAACACCTTCTTA
AACAGATTTTGGATTTATCATCTTCTTCAAAAGCTGAATTGAATGGATGCTTAAATTGAC
CAAGGAGATGGTGGACTCTTAAGCTAAAGAAAAGTGCTTTTTCATTGGTTCATGTGAGAA
ACAATTTTACCCTCCTCAAATGGTGATTTGGTTTCCTTGTCCTTCAAATTTAGCTTCAAA
AATTCATTAGTGGGCCTTTTCTCTTTTCTTGTTTCAAAGCACAAGCTATCCCTTTTCCTT
AGACATGATCCATATCTTTAGCAATAATTTATGCACATCCTTGTATAAAAATGCAATTCC
ACATTTTATGTTATGGTGTATTCATTGTTTATATTAGCCACACAAACAAAATTATTCGTC
AATTACTATGGTTCAATTATGATTACAAAAATAAGGCTAACTGTATCTTGTGTCAGGCTA
AATCCAAATGTTAGCATCTGTAAGGCTTTATTAGCTACTAGGAGTGGACCATGCAGTGAT
GCACTGAAATACTGTCTAACTGTATCTTTCCTCCTCCGCACTTAGTTTTCTCCATGTTCC
TGTTAGTTACTTCTCGCCAGAGTTTGTCTATTTCTCTGAGTAATAACAAGCAAAGTTGCA
AAGGTAGAAAATGCAAGATGCTTACCATTTTGAAAAGCCAGAGAAACCTGTGTCTTCATT
CAAAAAGGTAGAACAGATTTTAGAAGTGTTGTTATAAGACAACCTATGCACCGGATATTT
ATCAAATTCAACACAAACCAACATCATGAACAATTTTAATATATCGAACCATGTTCTCAA
TTCCTTTAACTTCTATTTATTTGAGCGATGCTTGTATGTAGGGTTGTGCAAAATACCGTC
TAATCTTCTAAAACTGCCCAATCCGCCCGCTAACTGTGGGTTAGTTTGATCCACAGTTTG
AAATTTATAACCCGCTTTCGAAACCACCGTGCTCCCCTATAATTGATACATTAAGATGTG
GAATTTGTTGCAAATTAATGTTATATATATGAAAAATATTATGTAAAATTAGTTATTGTT
ATATCTATGAAAAATATTATACAAATTAGTGTTATATTTTGTACTAATG
>TeaL_31052
AGGCCTTTTTGGAGTAACTTTATAGAGTGAGAATAAATGGGAATGGGGAGGATGAATTGA
AATGGAAAGGCAAAGGGAGAAGATTCAAAATCAAATCTTTCTACCTAATTGTCTGTAGTA
GGGGAGGGGGTTTTCCTTGGAAGCATATATAGGAATCAGATGTTCCTACCAAAGTAACCT
TCTTTGTTTATACGGCTGCTTTGGATGCTATCCTCACCGTTTAAATTTTGGGTAAGAGAG
GATTCTTTTTGCCTAATTTGTGTAGCATGTACGAAACAGTGGAGTTAGCGGATCACCTGC
CAATTCGTTGTGATGTTGCTAGAGATTCGTATAGTTATTTGTTTTCTCTGATTGGAGTTA
GCTGGTTTATGTCAGTTTCATCCTTTAGATTTTCAACCATTTGGATCATAGGTGATGTGC
TAAGAGTGTGAAGTGTGGACTGCGGATCACCTGCCAATTCGTTGTGATGTTGCTAGAGAT
TCGCATAGTTATTTGTTTTCTCTGATTGGAGTTGGTTTATGTCAGTTTCATCCTTTAGAT
TTTCAACCATTTGGATCATAGGTGAAGTGCTAAGAGTGTGAAGTGTGGACTGCGGAGGGT
GGCTCCCATGTACTTACTGTGGTGCAATCGCAGAAAGAAACCGACAAACTTTTAAAAATG
TATAGATAATTATGCATAGCCTTAAGGTTACTTTGCTAGGATCTTTTCATTTTTGGTTGA
AAGATGACTTTTGTGAAAGCTCCTTTTTGTTGGTAGATTTTATAGGAGAGTAACATTTTG
GGAATGGGATATAATTTTTTGATTTCTTTGTATCTGTTTCCTTCTCATTTTCTATTACGT
ATAGGGGTGACGCTCCTTGGTGTCCATCCAACACAATTCCATACTTATCAGAAAAAAAAT
TCTCAATCTTTTTGAATTGATCATTTTAGGAATTCAAACTATAAAAGAGGAATTGGTGCG
CTTTTATTGATGCGCACATTGTCAAAGAATTTCAATGAACTTTCATCCTCCCTAAAATTG
GTGCACTCTTGCCCATGCTAAATACAACATACTTGATTCCTCCTAGGAAAAAAAAATAGA
ATATGGAAAGAAGACAACAATTACCCTAGTTTACATGGGCTTGCAATGATATCAACACCA
AATCAACAGACCAGCTCACACTCATTCTTTAACAAAGAAAATCAATCAATTAACTCAAAT
CTCATTTTACATCAAGGGAAGCATCTATAGATGCCAGACAACCCTAAAGACAAATAAACC
TATCAACAAGCAGTCAATGCATCAAATCTACCAAATACCCCACAGTAAAATTGTAGATCT
TAATTTTTGGGATCATCTTCCCTCAGTTGTTGCTCCTGCATCCTCTACATATTGACAAGA
AGCACCGTGCCACTCTAACAAGAGTAGGCATAGAGATATTTTCTACTAGAAACTCTCTTT
GAAAAGCAGGTTTTAGTCTTCCAAAATTTCACCACTACCCAATAGCAACTCTCAATAAGA
TTATTCTTCCTCCCATTACCAATTTCAGTAAAACTGTTGAACACTAGTATTACCGTTCCC
TTCTCAATCCATTTGAATTTAGCTTCTATAGCTAGAATTCCTCATAGCTCACTCCTCAAA
CTAGGCCTATCTATCCTCCAATCCATCAGTAATATCAAAATATGATATAATCTTGCACTT
CACTAAATCACCAAAAAGGTATTTATACCATTGTCTCAACTTTCGTTAACAAATTGAAGT
CTTTTCATGAACTTAAAACTACTCACTCCACTTCCCCCATCTCCATTCACCATTCATTAA
AAGAGGGCCAGAAAGAAAATTCCTAAGCTAAGCCACGATTAAGCAGCATGTCTAAATGGA
ACCAAGCCCAACTTGATGGGATTAGAGGAAAGAACAATATGACCATAACATGAAATAATA
GATCTAGAAAATGCCTCCTCTATTACATCCAGGAAAAGAAAGGAAAAAAGAAAAAGAAAA
TTCTCCCGATCAATACGGACTGATAATATATTCACTGTATTGCCAATGGATTCTTTTGCA
AATGAGACCACATGAAGGTGGAAAGCCTTAGAAGAGAGTCAATGAGATTGCAAGAATTTG
ATAATAAAAAAGAAAAAATTAATGAAAATCCCCCATGCTTTATGTAGCAGAAAGGCGACC
AAGTTTTTCCTTTACTTTTAAGAGGTTTTAATGACAATAAATTCCATCCCAAACAAACAA
ATAGAACAACCTAAGCCACCATACATAATTTCATCAACAAACATAAAATTGATAGAATCA
AAATAAATAGTAACAACCTCATCTATATTGCTCACCAATGTTACATGGACTCGGATGTGG
GTATTGGGTTCAAGTAGGGCTGTAAATGAGTCAAACCGAGTTAAGCTTTGTAGGGCTCGA
GTTCAACTTGTTCGTTCATCAAGCTCGAAAATCAACTCAGATTGAGCACAGCATGGCTCA
ATAATGAAGAAAAAGTTTGGCTCGATAATCAAGCTCGATCGGCTCGTTAAATATTATTCT
ATATTAAATACACAT
>TeaL_31053
ACCATATCCATAATTTCCTGGTTTTCCCGAGCTATTGGTATTTCATTTTTGGAGAAGAGG
ATGTAGATGTTCCGAACAACTGTTTTAGCATCAAAGCGACGAAAATCAGCTTCAGCTCGT
CCAGGTTCCTTCCATCTTGAGCAGTAAAAGCCTTCGGGGAGGCTATTGTGCGTAGGACGT
GGGGGCATGAATGGCATACCCAATGATACTATTCCTGAGACCCTCTTTGGGTGCAAAATG
TCAATGAGGTAAGCAATTGGGGCTCCAAAGTCTTTACCAACAAGAAAAACCTTGGAAATG
TTGAGCACATCGAGAATCGCGACGAGGTCAGTGACGAAGTCAATGAGCGATGCCTTTTCG
GGCTCGGGTGGTGGGTCGGATAGTCCGTACCCTCTGTAATCGGGTGCGATTGCCCGGTAA
CCGCAGCTTGCGACGGAGACCATCTGGTGGCGCCACGTGTACCATATCTCTGGAAAGCCG
TGGAGGAACATCACCGCCGTTGCACCGCT
>TeaL_31054
TTTTTCCTTTTTCTTTCCAAATCCCTAAACCAAACATAGCTTTAAGTGAATACAAAGAAT
TCTCTCAAATTCTCTCTGTCTTCTTACTTCTTTTTCTTGCAAACCTGTGAGTTAGGCTGT
CTTAGCCTCACCAATAAGGCTTGTGAACGTCTAAGTGCCGCACGGAGTGCTTGGAAATAA
CCAAAGCCGTGACATAACGCTCCAATATTTTTGTAAAAATCAATCTCAAAATTCCTTGAT
TTGAAATACATCCATCCAAACGGACTACACTCTTTTGTGTTTGTATGGTGGATGTGTAGT
TCATATCGATGCAATTCTAGAATTGTATGTTT
>TeaL_31055
GAGCAATGGTTGGTGGTTGATGGCTGGTAGTGTCGACGACGTAGAAGAGGCAAAAAGGAA
GGGGAGGGAGGTTATTAGTTGTGAGAGGGGGTAGCTAGGTGTAACTTAAAAATTTACGGG
CTTCACAATTTTATTGAAGTGGCAGTACGTAATTGGCGGTCCATAAATCCGTTGGTTCAT
GGGGAAACTGTATAAAATGTATTCTCTTTGTGTTTTGTGATTTTACAGTACTATTTTTTG
GTTTACTTTTTAAAAAAATTATGCTTTTTTGTTAATCCCAATGCATGATTGTTAACGCTA
TTGTTTGTGAATCTTAATTGCACACGTGCAGTTAATTTGTCATTAATATGCAGTAAATGA
TGGAGGCTTGCTTGTCTATGTATTGCACAGATTATCAATGGTTTCCTTTGTAACCAGCAC
ATTTATTTCCATGTGTGAGAAAGATATTGTGATGGGGTGAATTTAACTTTCCTCTCTCAC
CTCCCCAACTCATAAAAACTATTCACAACGGGATAGCAAATACAAATATTGTTGGTATTT
ATCAAAGTTTTGTTTAAAGTCTGACCCCACTCATATGAGACAAATATATAATGGAATATA
TACATCAAACTTATGAAAATACTCATTGTAAGCTGTTGTTCATATCTAATGAAGAATATG
GAAATTCAAGTAAATTTATGTTGTCCATTTAGCTAAGCTAAACCTATAGCACACTCGTAA
AATTAAGCACCAAACCTGCTTACCTTAAATGATGATGACTTACCTATTTTTAGGTTTTTT
TTTATCACTGACTCCGAGTAATTGAGTAACAAAGTCAAACTTACAGCATTTGTGGATCTA
TTATGCTTTGGTCTACAATAGGAGATACCTTGGTCAAATTGCAACATTCTGGAAAGAACC
AATAGATCCAAGGATGATATGAACTTCTCTAGGGGTACCTAGTCTTTATCAACTGTTTAT
ATGTCAGTCACTTGAACTAATTACACTCAGAGACTGTCTTACAAATAAAGAAACATTCAG
TCACGTATTCAGATGAAAATCCAATGCTCCTTCGTTTTCTTCTTGCTTTGCTCACTCTCG
TTTCATCTAGCTCTAGCTCTGGGCTCCCGTTGCTGCATACATACTTGTCTCCTACTCTAC
TGCCAAGCCAGTCATTATTTCTGAGGGAAATCTCACCGGAGCATGGTAAAGG
>TeaL_31056
GTACTTGAGGTAGGCACACTTGGAAGTTGGACTCGTTCTACCCTTGCAAGGTGTAACTAA
ATGTGCAATGTTTGCATTTTTTAGATCAATTTGCTGTTTAAAATATTTTGTATCTTACTG
GGATTCTAGAATTAGAGTTTTCGTTTTGATTTTGGGTTACATAACTTGAATGCCTAAATT
ATGAGTTATGTGTTGAAGTTCTCATCCTCACTCGAGAAGTCTTCGTAGGTTTCTGTTTCA
AGAAAAATATGATGCGAATATTTACTTGGTGTTCGTGACGTCCTATGTTTGATCAAGGTA
GTGTAATATTCGATCCAGATTGCTAATATTTGCTTCTTGAAGTTCTAGCTGACAATGAAT
TGTTTGGTTTATTGATTTTAGGATGTGCTCTCTCGTCTCTGTGTGGTTTTGTTTTCAGTA
TTTTGAAATTTTAAATAGCAGTGCTTAATAAACCTCGATATCATGGATAACTCATGTATA
ATTATATGAAGAGGGACCTAATAAAAATCTTTAGTTGCATAGATTTGTTATATGGAAGCT
CAAAGGAATGTTTTGTGAAATGATTGAAGTTTCACAAATTTGTTTTCATACTTGGCTTCT
GTGGAAATAGAGCATGTTTTATTTTTATTTGTTTACTAGTGGTCTTTCCTACAATGCTGA
TTTATATGCTTATTTAGGCTTGTTTTGGGAAGTTGGTTTTTAGTCATTTTTTTTGGTTTG
TAGCAAAAGTCAAAAGTTGACTTTTTTGTATTTTTTTTCATTTGGGAAGTTGGTTTTTAG
CCAATGATGAAATTACAATTTTACCCCTCATGAGTCAAAATGTGTTACATGGGTGAAATT
GTAAATATTTTAAACTAAATAGGGGTAGTTTGGTCATTTTATTATGATTTGACATCATAA
ACAAATATTAATAAAAAAAGCCAAAAGCAACTTTTTATCAACTTCCCAAATCATTTGTCT
AAAAAAACCAAAAACTTGATTAAAAGTCAAAAAATCACTTTTTACCATCTTCCCAAAATA
AGCCTAAGTACTTCTTTACTTTTAGCAGTAATAGACCATTATTACTTCTAAATCATTGAG
CCAAAAAAAATAAAAAAAGAAAGAATCAA
>TeaL_31057
ATTCAGAGTTTCCTTAGATTTAGCTGTTGAAATCCAAAAACCATCAATTAGAGCTTAGGG
AGAACTTCTCAACAAAGATGTAGAAACATGAAATTTGAACTCACAAAATTGTTGATGCAA
ATTGGATGAAATAGAAAACTTCTCAGTGAAAGAAAACTGGGATTATCTACTAGCAACAAC
AAGCAAAGAGTATTAAGTTTTTATTTTTGGGGGTCTTTTTAACACTTTGCTTCGATGTCG
GTTTGTCAATAGTTGTGGAGCCCTCACTAATGTTCAGTTGAATTTTTAAATTTATTAGCC
ACTTGACCTTCTAGAAAATGATGAGAAGATAAGAATAGATGCATAACAAGGGTCAAATGG
ATGGTGTTCGATCCAAAACCACTAAGCTACAGGGTTCTCCTGAAGAATAATAGGTTGATG
CAAATCAGCCTGGCCAAAGACATCAATAAAATTCTTTTCCATCTACACATCATGGTCATT
CCAATCTAATGCTAAAAATAAAAAAAAAATAAAAATAAAAAATCTTCTGGAAGACCGGAA
CAGTACCTTGAACCTTCAATGGGGAAAGGGGAAAAAAAAAGTACCAAAATTTAACCATAC
ACAGAATCAAGAAATGATAAATCTTGAAAAACAAACTTACCAGAAAGACAATCTTTCATT
AGGCATGAACTCATAAACCAGCATCTGTGCACATGCACCAAGAACATAATCAGATGAATA
AGTTTCTACACTGGAATTGACCTC
>TeaL_31058
AACTCATCTTCATATAATAAATATATTTAAAAAATAACTATTTAACGTATCCCCGTACCC
GTATCCAAATTTGGATCCATATCCACGTATCCTCAATTTTTAATTTTGAAGTGTCCGACC
CCTAGATACGCACCCGCACCCGATACCCATATCCGAGTCCGTGTAACATTACATCTGTTG
TCAGCATTTGGAATTTACTAGGGTGTAAAATCGGCCTACCAGGGCTAGGCCCAGTTGGCT
GGAGCAGTCAGGTCAAATTCTCACCAAATCTTGGATGGCGCCAAATTTCAAAAACCCTGG
CCCAGCTTAGAATGGCTTTGGCCCTTGGGGGGCCAGGATTTTTTAAAAAATATTTTTCTT
TTTAAATCAAATTGAGCTAGGCTTCAAACACCTCAGCCCAAGCTTTAACTAAGGAGTATG
GGTTTAGGTTGGTCCAGTCTATGTGGCTCGGACCCTTTCGTACCCCTAGAATTTACCATA
TCATCGTTTTTGTGTCTGTTTTTAATCTGTTCTCCTGTGTCTGTCTGTGCTACTACTCTT
CATGGAAACTAAATGAGGAATGAAATATAAAACATCTTTGTTAAATTGTTATAAACCAAT
TAGTTTAGCTGCCAAACATGATTCTGTTTGAGTTGAAGGATGTCGTTGAGAAGAAAAGAA
GCAATTCTAAAAGTTACTTTTGGTGTGAAGTTGTGAAATGCATGTCTACATAGCATTCAT
ACCAGGTGTCACTTGAAAAACATTGCTTACATGTAGCATGCGCTTTGTGGTAAACTACAA
ATGCAATTGAAATCTTCCAAAATTTGGAATCTAGACAAATGTTTAACCTTCAATTACCAA
TCTTTTGGTACAAGTTAGGATGGGGGTGTAAGATTCTGAATAAACTTGTATATTCAACTG
GTGCTCAATACAAAGATTACAACTGATATATATATATATAGAGCAAACCTAAACCTAAGC
TAAAATAGGAAATAATAACCCTATACAATCAATCTATATATGCACACAATCAATCTAAAA
TATATTTCCATAATTAAGATATATTCTCACAC
>TeaL_31059
AATTTGAAAATTTGTTTGGTTGTATATTTTGAAAATAGTTTTTACAAAATTGGAGTTTTG
TAATTGAGTAGATGTATGTGAGAGAAAAAGTGATTGAAAATAGAGAGAGGAGAGAGAAAA
AGTGATTGATTGATGTGTAAGAGAGAGAGTGATTTTGAAAATTTTTTGAGAAAAATTACA
AACCAAACAAAATTTTCAAAAATTTTCTCCAAAATCTTTTTCCCAAAGCCAAACCAAACA
AGGCCTATGTATATGCCTCTTTTCTTTTTTATACTTTTCTATTACTCTCCTCAAAAGATA
AATCGCTTCCATTGTTGACTTGCCAGGTGAGAAGGAGATTAATGATCTGGTACTAGGCCG
GACAGATCTAGGCCAGACAGAGTTTTGCCGGACAGATTTGGGTCGGGCAAGTGTTGGGCC
GAGGATGTGTGGCCCAGTTTGGAAAGAAGTTGCTCGGTTAAGGCAACGCTTGGTTGGACC
GAGCTACATGTTTGGCGGAGGCGAA
>TeaL_31060
ATCTCGAAAGCCACTCAAGATGAGTACCCAAACAAAACTTGTTTGAAGGACTCTGAGAAC
AACCGGTCTTCTTCTGATAATTGTACCTGTGAATAAACAGAGCATGGTGAGTCCTTTTTA
ACTATACGCATTGCATGCTAGTGCTCTATTCTGCATTATTTGGTGTTTTCCGAACTTAGT
TCTTTTTAGAGTTGGAACTTTCTGAGATTACTGAAATCGTTGTAATGAATTTAAGTTACT
TGAAGATATTTGAACTCAATTTGATTGTCGCCCGTCTGGCTAAGGGAGAGATCTCAAGAT
ACACAAACAATATATCAATCTATCTATATATAAATCTGTGTACCTTCCTTTATTATTCTG
TATCATCCAACTGCTTGACTAATTCTGTTTTTTCCATTTTGTTTTCATTTGTAATGGATC
TTCTTTGTTAGCAAACAGTGAACTTTTCTGCTTTCTACTACAGAATTATCTTATAGCTGC
TTGTGCGATACAAGTAATCATATTATTGAGGTCAGTGTTATATGGACTCTTCTATTA
>TeaL_31061
TATTTCACAGGCTCTAAAATCCGGGTCTGTGGCATCCAGAGACATCATCATTACTGGAGT
GTTTGGCTATTGTTACCTTTGTCGGTGGAACTGAGCCAGAGGAAACAGAAAAAGCAATGC
AAATAATGTGGCAAGTGGTTCATCCAAAACAGGGCTCCAATGTATGTATGCAAATTTCTC
TTATTGGAAATCTATGATGCACGGATACAGGTACGAGTACTGGTACTGGTACGATACGGG
TACGTCGATACGGTAAAATCTAAAAAAAGTAGGGTACAGATACGGTTTGGTACGCTTGTA
AAAAAATATTTATTTTTAATCTAGAGTAGTGCAAAATTGATTAAATAGTTTAATTTGTTG
AGATCAACCTACAATTAACATTTTATGCCAAAAGTAAAGGTATAAATCAAAATTAAATGT
CAATATATTAAATAACTTACAAATCATAGCTTAATTTTAAAATCATGCTAAGCATAACTA
AAAATAAAAAAGAAGTCTAGTGAAAGGAATTTTATCGTTGTAGTAGAAGAAAATATTGTT
TTAACTGAGGTATGATATGGCTTGGGTACTAGATACGTCTAGGTACACCAAAAATTAAGA
AGAAAAAATTTCGGTACATGTTACGTGTTACGTGTACGCGGTACGTATGCAGAAGTACCA
TACGAAATACCATACGCCGTTACGTACCCGGTACAGGTACGACATGNNNNNNNNNNNNNN
NNNAAATGTACTTTTTGGACACTTGATCATGCCATGTTATTCAAGTTCATATTTATTTCC
TTTTTGCCTATTATTGCTGTAGACATTTTGATTTTGTTGGCTTTGTTTGTAAATTGTAGC
CAGTATAAATTTATGAAAATGCTCTTCATGTCAACTTAGTACGCGTTGACATGTAATGTT
GTAGGTCTTGGTTGTTGATCTATTAGATGGTTGTTGTATTTAATATGTTTTGGAAAACTA
ATGGTACTTCTTTACTCAGGTAGTTGCCACTAAACCTTCATCA
>TeaL_31062
AAAAATCATGCTAATCATAATTGTAAAGTCAATTTCGGTTTATCGCACCTCTAAGGCTTT
CAATTTCCAGTCCAAAGGTCACAATTTCAACAGATTTTCTCATAACCGACAGATACAACT
CCATAAGCATATAATTCACACATTTAAACATGGAATTTCACATCACACATATAAGCACAC
AGATAATGAGGGAATTAGAGTATAAGCAGCATATGAGAGAGTTGAGTTATTACAAAATGA
ATGAGGAATTAAAGAGGGTGATGGAATTAAGAGAAAATAAAGAGACAGAGAGGAAAAGAG
AAAAGCCTTAAACAATGGAGCTATAAGCTTTCATACACTGATATTCCATATTTCCATATA
CCAAAACCATCCCAAAAATTCTGTGAGAGCCAAATTCAAGAGCCTTAATCCAAAAGAGAG
TGAGTGTCATTGAAAAGAGAGAAAAATATAGAGTTGCATAACTCCCCTCCCAACACACAC
ACACACACTGTTAAATAGCCTAAAAACACCATTCTAACTAGAATTTTGGATTTTCAAACT
GATAATTGAGAACACACTTCCTAAACTTGAGGGTGATCAAAAAGAAGTTTAGAAATCAAA
TCCTTCCATGGAAGGTAAATTTTGTGCACTTTTTATTTTCTTTTACTTTCTTGCATTT
>TeaL_31063
TATGGTCTGTAATCTACTTATGCTCTTGAGGATCTTTGAAGTTGTATCCAGCCTTAAGGT
CAATCTCACTAAGAGCTGTGTTGGGTATTAATCTTGAGCGTAGTTGCGAGCTTCGTATGG
CAGAAGTGTTGGGTTGTCCCATTGAGAAGCTCCCTCTCAAGTATTTGGGGCTCCCATTGG
GTGGCGATCCTAGAACAGAGGCCTTTTGGAATCCAGTCCTTGTTAAGATTGGGAAAAGAT
TGGAGGGTTGGAGGCAAGCATTGTTGTCTCGGGGTGGGAGATACACTTTGGTATAATCAG
TGTTGAGTTGTATTCCTATTTATTTTTTGTCCCAATTTTGGGAGGATGTTTGGGTGGGGG
TGACATCTTTTGATAAAGCTTTTCCACTTTTATACCGATTGGTTCATCTTCGAAATGTGT
CAATTGCGTCGGTGGCATGTTCTAATGTGGCACCAATCACTTGGTATTTCAATTTCCTTA
GGAATCTAAATGATAGGGAGTTTCTTGAGTTGGCATCTTTGTTGACATTGATTGATGGGG
TTTCCTTAGTTTCATCTCCCGATAAAAGGGTATGGAATATCAATTCTTCAGAGGTCTTTT
CTTGTAAATCTTTGTTTGACAATCTCATTGATAAGTCCTCCGTTCCTTTGTTTCTCTTCA
TATGAAAATCTGGAAAGCGGGTGTTCCTCATAAAGTGAAATTTTTCACGTGGTCTTTAAT
TCATAGGGGTGTCATGACCAATGACTTTTTCCAAAGGAGAAGGCCTAATCACTATCTTTG
CCCTCAATGGTGCGTGATGTGCAAGAGGAGTTCGGAATCGGCGGATCATCTCTTTCTTCA
TTGTTTGGTGGCTATGCAGTTATGGCAGCGTCTATTTGGTTTGTGTGATGTTAAATGGGC
TGCTCCACGGGATTGCACACATATGCTTCTTGTTAAGTTTGATGGGTTCGGCGGCTCTAA
GAAAGCCAAAACCTTGTGGTCTTGTATTGTTTGTGCTATTTTCTGGATTATTTGGCTGGA
AAGGAATTCAAGGATTTTTGATGGAAAGGAGGCTAATGTAGACTCTTTGTGGGATAGGAT
TGATTTTTTGTCTTTATTTTGGACTTTTGTGTCTCCTCCGTTTAAAGAAGTTCCACTTTT
CTTGATTTCTAGGGATTGGTTTGCTATTTGCAACCCTTAGTGTTTGGATTTTCTTGTTTT
CTCTTTCTTTTTTTTTTGACAGCTGTTTTTATTCTGATTGGGTTCTTGTTCATTGTATGA
GGACTTCTTGTCCTCCACACTTTCTTCTTTAATAAAATTTCTTGTTGGCTTTCTAAAAAA
AATAAAATAAAAAAAAA
>TeaL_31064
GTTGGTATTGTTAGTTTTTGATTTAAAATTTGAAATTATTATGGGGTTTTTTGTTTTATT
TTTTTTTGTTTTTTGTTTTTTTGGTTTTGCAAAAAATGTCTTTTAGTGAAAAAAAATAAA
AAAAAAAACCAAAAAAAGTTGTTGCCAAGCACCGCCTATATGTCTCCTAATTTTTTGAAG
ATCATTGTGTCCCGTGTTTTATGGCCTGGGATAGAGTCGAATGGAGAAGAATGATTCATA
TAGCCGACCCCATTTGATGGGACTTAAGGCTTGGTTTGGTTTATTGTGTCCTGTGTTTGT
GCTGCTTAGCATTGTACTATGGTTGATGAAGATTTGGGACGAGCACACAGCGGTCATGTG
CGTAGTTGTGTAATTATCTCTAGGTATGACTGTTAGTGGTAATATTTCCTTTCATGTGAA
TGCATTACTTGATGCTTGGGTTACTAGACTTAAATGTATATTCTTGTGTTCTTCACTTTT
TCCGAATACTCCAACCTATCATTGATACAAATAATGTAGGAGATGCATGGAAGACACTAC
TTGA
>TeaL_31065
CAGCTTTTATAGGAAAGGTATCATTTTGAATATATTCATTTTGTCTAATGTTGTTCATTG
TCTACAAAATATGAGGCAGAAGTAATATTTTTTATTCCCACTTAACTAATGTAAATTGTT
CATAACATGGTTGTTTTATGTCACTGGTGGTTGCCTTCATCTTGTTTCCTTTGTCAATAT
TGAAGATTTATTAACCCCCTCCCGTAAACCAAAAGTTATGTAATAAAATAAAATAAAATC
TCAACTATACTTCCCAAAAAATAAAATAAAAAAACTCAACTATGCTTTGTCCCAACCACT
TGTTTCACCAATCCACTCGATCAAAGGTCATAATTTTAGCTGAACCACAAGTTAACAAGT
CTTTTCTTGCTGTCTTAACCCACATTAATTTTTTTCTTCCTTGACTGCTAGCAAAAAATA
ATTAGATAAACAAATAAGACCTTATCTGGATTTCATACTTTGATGTTCATTCTTGATGTG
GTTCTTCTTGTTCATGCCTTCTATATTGTTGGATTACTGCTCTGGAAAAGGATTTTCATA
TATAAACATGCATAGATATATATTCACTGCAGTGATACATCAAATGTAGCCTCTGTTGTG
CCTATGTAGCATGGTCCCAGTTAGCTAGTTCAATAGTATGGAGTTCTGCCCATTAAAATT
GATTAAAACAGAATCTGATCACCCTACGTACTTGTGCTGTATTTGTACGTTTTTTTGAAT
CATTCGATATTGGAGCTCTACTGCTAGAGTGTCTGGTATTTATGCAACTTGCCTGTGAGA
AAATATAGTTGCATCATGAATATCCATGGATTCATTTATCCATTCCAAACCAAGTCATCC
TTGTGGCTTCCATTTAGAAGAAGTTGTTATCTACCATTACCAAAAGCTGTCAGTTGTTTA
TTCCTGAATCTGAAATGCTATTCACCTGGAAGATCTTTTAAGCTTTGAACTGTTTATTAA
ATTGTACTGAATATAACTCTGTATGAAATGCAATATCTATTATCTTTAGAGCATCAACCT
AAATTTTGTCTTGAAATTGGTTTCTGAGAATTGCTTGTCATGTGCTTATTACTTGAGATA
ATTGGAAAAGGAAAAACGGTTGTTTCTCCTGTTACTATGATCGTTCATGTTTTAAGCAAT
GTGCACAGGTGGGTGAAGATGAATTTGGATACATGCTTGCTGATATTTTAAAGGAGAATA
ATGTAAACAATGAAGGAATGCGCTTTGACCCTGGTGCCCGAACTGCTTTAGCATTTGTGA
CACTGAGAAATGATGGGGAGCGTGAGTTCATGTTTTATCGCAATCCTAGTGCTGATATGC
TGCTTCA
>TeaL_31066
ACTTGGCCTAGCAAAAGTAATCGGTATTGTCAAGAATATGCTGTGTCATTACGTCATTGT
AGTAGTTTACTTTGTTTGGTTTCATTTTCATAATCTATTTTTTGAAAACACTAAAAACTA
GTTTGGTGAAAAAATAATGAAAATTTTAAAAACACTCATCATCATGTCATTGTAGTTGGT
ATGGTTGCTGAAATACCCCAAGCCTTTTTCTTTCAGAAATACCTCCATTTCTTCTTTCAG
AAAGGACTAGAAAAAGAAGATTTCATGGAGGACTTACTGTTCCATTTCTTGAAATGGTTT
TCTTTTTCAGACCTCTTTGCTAACTATGTCTCAATCGCTGCCAGAATTCTTTCCATTTGG
CAATCACAATCCTTCCAACAACTCTGCTTTTCTCCCTCCTCATAGATTTCGTGAACTTGC
TTAAACAGGTCATCTCAACCTCCAAAACGGTGGAAAAGAAAATTCTGGATAACTACTCTC
TTGGGTTTCGTTTTCAGAATTTGTTTTCTGAAAACACGAAAAACTAATTTGGTAATGAAA
AAATAGAAAGTACTCATAATTTTTTTTTTGGGGTTGCGTGCATAAGTAGTTATTGAAAAT
TCAAAGATATCTTTCTGGTGTTTATTTTCAGCAAACTAGTTTTTTAGTATTTTTCAGAAA
ACAGATTCTGAAAATGAAATCAAACCAAGATGCTCAAGAATGTAAAATTGCAGGAGATGG
AAGCATAAAGGGTAGCATTGGAGGTGTACCGGCTTCTACTACTACTAAAAAAGTATGGTT
AGTGGCTCAAGCACTTGGGGACATTGCTTTTGCCTTTCCATTCTCCGTCATTCTGATTGA
GATAC
>TeaL_31067
ATCTGTTCAGTAGTCTCAGTGTAAATACCTTGTCAACAATCGATTACATGCATGAGATTG
CATCACTTGGAACTGCCGTTGGTGAAGTTTCTGGATGCAGTTATGTACTCTGACTGCTTT
CATCCGCATCAATATTGTGCAGATGTTCAGGGAATTATATGTTTAACTAGAAATAACTGC
AATAATATTTATGCTATAATCCAAATGTCTGGCTGTTAAGTTCATTCAGTCATTATGATT
GTTAATTTAACTGCAATAGTATTGTACAAGGATATTTTTGTTAGTATTATTCAAAGTATT
AGGTCCTCGATAATTGTATCTTGATAACCAGTTTCTTTGGTAGTTTTACCTTGATAATTG
GTGCACCTATCTTTTCTGGGCAAATTAACATAGTATTATTGTGAGATGAACATGTGCTAA
CCTCCATTATTGCAAATTCAAAATTCGCAAGACAAATTTCTGTTGAAATTATCAAAATTG
ACATTATGTAGGGCCCTGAAGTGGATAAATTGC
>TeaL_31068
CATCAACCTTCTTACTAGTCAAAGTTCAAAAGAAAAAAACAAAACAAAACAGAACCCTTG
TTGCGCTTTGGCACAAATAGTTTCTGCAAAAACAATCAACTTCCATACTAATGCTTTATT
TGGTTCACTGGAATGAGATAGAATGGAATGGAATTGTCGTTCCTTAGGCTCCCCTATGGA
ATGATCATTCCCTTATAATGGTGAATGATGATTCCATTTGCAATGTATTTTTCATTATTT
TTTTAGTCAACCAAACATGAGAATGGATATTTTGATGGAATGACCATTCCATTCCACTCC
ATTCTAGTGAACCAAACACTACCTAAATGCTCTAGTTTTAAGTGCTTAATTGTGTTAACA
AACAGGCAGCCGAATAAACTAGCAAAAAAGTGTGAGAGAAACTAGTAATTATGCATAACC
CATCAATATGGCATCAGATGGACCACAATTGTTTGATCAGTCCAACGCAAAAATTTCAGT
TGCATAAGTTGAGAGTTGAGACCACTTCACTGTCGTACCTTGGTACTTTGCTTGCAAGAC
TATGGACAAGAATTATAGCTGAAAGGGATAAATTTTGGAGTTTAAGAGGCCAGGGCTGGG
TCCATCCATCCATCTTGAGAAACCCCTGGAAACAAGCTTTTCCCAAACCTGCTAATTCGA
ACCACTCTGTCATCATCCAACAATGGCGACTGTTCCAGCAAACTCATCAATCAATACTTT
ATGGAGGTGTTCTGTCTGTTTCCTTTGTCCTCGCTCCAAAAAAGTGGCAATTGCCATTTT
GTAGCACCTTGTTGCTTAGCTAAAAATGAGGTTCCCCTCAACAGCAATTTATCCACTTCA
GGGCCCT
>TeaL_31069
GTTCATCATATGTTTTCTAGTTGGGTGGAATGAAGGTGCTACTCTTCCACAAGACCTGGA
GGTACGAAAGGAAAAAATAATAAAAAAAATCCCCACCATCACACCAAGCAAATTGGCTGT
CTACATGGATATTTCTTTGGGTTTGCATCATTAGCTATACAAGGAGCTGTAGGACAACAT
TGTTGCGGTAAAATGAAGATTAGAATTTCTTATGCATCTTTAAGCTGTAGCTTGAAATAT
ATGTTTAGATGTCGCTCCAAACATGTTTGAATTTCCTACCATGGGGGTGTCATTTTTGAG
TTGTGAAGCAAGTTTTCCAGAAATTGTTTTAATAATATTTCAGATGTGTCTTGGAATGGA
ACTCTTAGCTTAGCCGAGGAGGCTCAGAATTGTTCTACTCTGAAGAGCTGTTTGTATCAT
GTGGGGGATATTTCACAGGCAGTTGCAGCTCTCTTACACTATTGTAAATCTATTATGATC
AATAATGTAATTATTTTTAAATCCAAAGTAAAAATTAGAGATTGAATTCTCTCTTCACCA
TGACACAGCTGCTGCTGCTGCTGCAGTGGTATGAGTGAGTATATACCACCTGTTGTTGCT
GCTCAGATTTATATTAGTTAGGGTTGTGGTGTGTGTCACTAAAGCCCAACTTGGGTTTTT
GGAAAGGGGAAAAGCATTGAAGAGTCTGTGTGTCAAATAATTGTCACAGCCCCATCCACC
CCAAAGTAAGATAGGATAGTGATTGGCCATTAGCCATAAGCTACTAAAGGCCTGACTGTA
CAATTTTATGGTACTCCTGAAGAGAATTGGGGTAAATCATTATAAATAGCAGAAATCTTT
AAAATTCTTTAAAATATTTAATACCACAACATTCATTCAGTTCAAATGCACTGATAGATG
TTATGATC
>TeaL_31070
AAGTGTGATTGTGTTTCCATCATTTTTTGGTTTCATTAGTACTTGTGGGGTTCATTATTG
TCTACAAGGGAAAAAAAAAAAAGGAATGATTTAAAGTTGTCCCCCTTTTTTTTAAATTGA
AAATGCAATTGACATTTATTGTTTAAAGATCAATTTGTATACAGTAGTGGTGATTTTGAC
AAAAAAATTGATACCCCGGTTTCATTTGTGAGCATTTTTTTTACAATGGTCTCTATTCTT
GTATAGAGACAATAAACCGAGTGCTTTGGGATGAATGCCTATTATCTCAAACTGCTATTG
TTTATTTGTTAACATTTTTTTTTAATTAATCTGCATTTACTGTTGTAGCAATTGCACTAC
TGAGACTTTGATGTCTTGCAGGCCAGGAAGTCGTGCTAGAGGCTCTGTTGCAGTTAATAA
CGGTTATGTAAGAAAAATCCTTAGTTCTGTGCCTTTTATGGAAGAACTCTCTGTATGCAT
AATATGTCTATGTTCTTTGGAGCTATCTTGGACTGTTGTAAATAAGTTTTTAAATGCTGT
AGTACTCTTTTTTCTGCCCTTAAAACATTCTATAATATTAATGGAATTGAATGTGAGAAA
GAATGTGAACATGAACTACTTTTTTTTTTTAAAGTATGAGAAGTTCTTTTCTGCACATTT
GCCATGCAGTGTACAGGCCTGGGTTAAACAAAAATGGGTTGATCTAAGTTTAGTTTGGCT
TGGGTTTAAATAACTGGTTTTTAAAGCTAAGCTGAGTGTTGGTTTACTCAATTTGAAACT
TGTTCATGGGTGTGTAGCTTGTTGAATTTATTTTTTAAATACTCTCCAGCATTGGACTTG
TTAATTTTTTTTACTTACAAGTGTCGTTGGTTTGTAGCGTAAGATCCATACTTCTAGGAA
GCTGTTAAGTGTAACCCCTTGTGGTATCTTTTTT
>TeaL_31071
CGCGTTTCCCTCTCCTCAGATTCGTGATTTTGTTGCGATTCTTCCTCAGAAGCGCAGAAT
CGCGCTTCTTCCTCAGAGTCGTCACCATCTGAGACGATTCTTGCTACTAAGTGTCAAACA
CATCAAACGGCCTTAGGCCTATTCTTGTCAAACACATCAAACGGCCTTAGGCCCATTCAT
ATTCTCATTAAGTATAACAAACGGCCTCAGGCCCAATTCATTCATATCAAACGGCCTCGG
ACCCAATTCATTCAAACGCAAAGCTTTATACAAACATTAGGCAAATCGAATACTCATTCA
CTATTCAAATCAGCAAATCCATGGTGCTTATACAGAAATAGTAGTTGGAAAATAACATAC
TTGAATATATCTTTACTAAGATATTACTCACAGTGTTCCGTCGATGGATTTGCCCTTGCG
CTTGACCCTACACATTTCATAACACATTGGGTCACAAGCAATTTATTTTATTCTTAACTT
GTTTACTTCTCATAGGCCTCTTTCTTATTTCTCTAGTTCGTTTACAATGTTCAATGCATG
CCTAACAGTGCTTAGAAATGAAAGAGAACGGAGAACGGAAAACGGAACATAAAACAACTT
TTCAAAATTTTTGAAACAGGGCTTTCTGCTCGAGCACAACTTTGGTTGCTCGAGCGGCCT
GTAAAACTCTGTAAAAGTATTGGTTGCATGAATTTTACGCTTGAGCGAGAATTTTGACGT
TTGAGCGAAGAGTCTTGCAAAACAGGGTTCGCCTGAGCGCAAGATTTGCCGCTCGAGCCA
CCGTGCAATTCTCTGCAAAACTTCTAGTTGCCTTCATTTTCCGCTCGAGCGGTAATTCCT
TCGCTTGAGCGAAGAGGTCGATTTCTGGGTTTTTTAGAATTTTGTTTGAAGTTCAAGTCA
CATATCCAAGACCCAAATCATGTATGACCTGTCCAAAAACTTCAATAACATGCATATGAA
CACTAATGCTTGAAGAATTACATTTCTTAGGTCTCATTCTACATTTCCATGCAAGCATGA
ATTCAAACTTAAACTCTTTTCCATCATCATCAAGACATGGATTTGAGCTCTATAACTTCA
AAGGTCATGCAACCAAGTTCCATAATTCTATAATTCATGGATGCATGTCTAAAATAACCA
CCAATTCTACATGTTTAACATGTTTCAAGCTCAAATGTACATAATCATGGTGAATGCTTA
CATGCATGTATATACAAACTTCAATTTCATTATATTCAACTCTAATCTCATTCTTAGCTT
CATTTTATTTTAAATTCACATAACCATGATCTTGAACTCATAAATTAGAGTTTGATTACT
CACCAAAAGCTTCAATTCTTCCAATTATAGCCAAATCTTGAGCTAACTCACCTAGTTCTT
CAATTCCTTTTACCAAATGTTCAATGTTGAGCCTTTCCTTTCTCTAGATTTGGTGCTCTC
TCTCTCTCTAGAGTGTATATTCAGAATTTTGAGCTCAAAATATGAGCTTAAGTGTTTAGC
CCACATATATATACTAGGTGATTAGATTAAGTTAATCAATCTCTATTAAAATTAATGAGC
CTCACTTAATTAATATAATTATTTCGATACGAATCAATTTTCAAACCATAGGCTCTAAAA
ATCACGCTAATCACAATAATACAGGCAATTTCAATTTCTGTAGCCTCAAATTATAACAAT
AAGTTGGACAGATTTTCCTAGTGAACAGATATAGATTCAAAAACATAATTAATCACATAA
TATCACCCAAAATCATATTAAGCACATAATCACAATCATAATTAAGGTTAATCAACATAA
CACACGGTTATCACAAGTGTATTTGAGGTTTAAAGATGGTTTCTAGAGAGAGATGAAGAA
AATTTGTGTTTTTGGAATGTAGAGAGAGATGACAAAATGACTCAAAAAGTGACTTTTTAG
AACTGATATACGTGCAGACTGCTCGAGTGCCGAAAACACCGCTCAAGCGACCAGACACAA
TAAGTGAGACCGCTTGAGAGCTCACAATGACATACTCTCAGAAGTTTTATTGACAAAGGC
TAACC
>TeaL_31072
TATTGATCTTGAATTTTTTCTCTTATATATTCTACTCTTTGCCCATAGGCTTACATCCTT
TTATATAGAGAAAGTTATATATAAGTTCAATGAACAACCTTACAACTAACTAGGTACATG
AATATATTCTAGACAATGAACTAAGAAATATAAAATACATGAATATAAAAATACATGAAT
ACAAAGAATGCATGAACCCATTGTATCCAATGTAACTAATGTAAATATGGCATTAATTTT
AACAAATTCAACAAGTTTTCGAAGGGCTCATCTCTTGCATTGGCAATCCCTTATTAGCAT
TGAATGGACTTTGTGCTTCAGCTGGACTTCATAAATTCTCTGCACTTTCTCATCTATGTT
TTGGGCTTATCCCGTATGGATTCCGGATCTATATGTACAAAGAAACTTGCAGCAACTATC
ATATAGCAGAGGAGGAGCATTAGTCCCTTGAAGTAATTAGAAGTCCCCTCCTGCAGCATG
AAGGCTACAACTAAAACTGTCATGAAAAGGGTTGCTGTCTCAAAAAGTTGAAAATTTAAG
TCCATAGGATGCCCTAAGAACCATCCATAAACCACACAAAACGGAATCCCAAACATGGAT
ATCTGCGTTGATGATCCTATTGCCACTCCCAAAGATATGTCAAGCTTGTCTTTCACGGCA
AACATAATAGCACTTGCATGCTCTGCTGCATTTCCAACAATTGGGAGCAAGATAACACTT
ATAAATGCAACTGGAATATTCAATGTAACAGATGCACCCTCTATGGCATTAACTAAGTAT
TCTGAGAGGAATGAAATCCACATAGTCAATATAAAAAGCCATATTATTGATTCCCATTTG
GTGATCTCAGGAGCTTCTTCATCAACCAAGCTACCATCAGCCTGACTTTCTTCCTCATTA
ATAGTGCCATAGAGATTCCTCTGGCTCTTTAGCTGAAAAAAAAGATAGGCAGCATATGCC
ACAAGCATAACACAGCTGCTGAACCTTGAAAGGGCCAACTCTGACTTCCCATAATGCAAC
TCAGTGTGTGTAACGTGAAGCACAGCTGGGAACATCAGGCCCATAACTGCCATCAAGAGC
AATCCTGAATTCATCTCAGCATTTGCCTTGTTGAACACTTGTTGCTTATTAGAATGAGAA
ATTCCTCCAATGAAAAATGCAGATCCAAGCACCAGCAACATGTTTGACAGAATTGAGCCC
AGTAATGACTGCTGGACAACACGTAACAAGCCACTTTTCATTGCATGAATTGATATTATC
AGTTCTGTTGCATTTCCAAAAGTAGCATTTAAAAGGCCCCCAACCGTAGGTCCAGTATAA
AAAGCCAGCTGCTCTGTAATCCAACCCAAACGCT
>TeaL_31073
AAAATAGCCCAGGCTAAAATAGTCAAAAATTCAAAAAGTTAAAAAACCAACCCACTTCCC
AAACGGAGGCTTAGGATTGTTTTGGGAATATGGTAAAAAGTGATTTTTTGGCTTTTAACC
AAGCTTTTGGTTTTTTTAGACAAATGATTTGAGAAGTTGGTAAAAAGTGACTTTTGACTT
TTTTGATTAATGTTTGTTTATGATGTCAAATCATAATAAAATGACTAAACTACCTCCATT
TATTTAAAATATTTACAACTTCACCTATGTAACACATTTTGACCCATGAGGGGTAAAATT
GTAATTTTACCGTTGGCTAAAAACCAACTTTCCAAATGAAAAAAAAAAAAAAAAAAATTT
TAAAATTTTTAAAAAAAAAAAAAAAAGAATAAAAAAAAATATGCCAAAATAGGCCTCAAG
TTATCAAGAAGTGGACATCCATATTTGCAAGGTTGTTTACAACGAATTTTCTTGTAAGTT
GATGTTCTGAATTCATGTTCAAAGCTCTTAGTCTAGGGTTTTATTCCCTTAGTCTGTGTG
TCTACTTTTCTTTTTAATTAGTTTTGGAATGATGATGGGTAAATTTTACAACAATTCTAT
GATGATGCCATACCAAATCCAAAAGTGTGTTCCTAATCCAACCAAGAATTATGGGATTGA
AATTTATGCAAGTTACAGATTCCAGCTACTAATCTTGGTGGGAAATGAAAATGAGAAGAG
AAAATTGGTAAAATAAAATGAAAGAAAAATTGAAGAAGAGGAGAGGAAGGAGAAGCATAC
ATGGTTATCGATGCTGGGCTGTAATAGTTTTGGGGGAGGAAAAGTTCAATGTATAACTTT
CTACATTGGGTTATAATGGTAACCTTCCACTAAAGCTGGTTGGTTAATTGGACCCATAGA
TACTATTGCTGAGAATAGTTTGAAGTAACACAGATAGAAGTCTCAAAGATTTTAAATGAA
GCAAACACCTAGCCCCCAAAGTAAAGTTTTGTAGAGGAGTGTAAATGACCAGGGGCTTCA
AATGGATTTGCACTTGTTACTTTTTTTAAGCTTTCTCCCCTAAATTCTTCCCTTTTATGG
CTGCTCCCTTGGGCTTGTCAAGTTTCAATTATGCTCTTATGTCCTAGACGTTTGTAAATT
ATTCGTGTGCATGTGTAGAGAGAGAGAGAGAGAGAGAGAGAGTGTGTGTGTGTATTGTGT
ATTGAAATATTCAAGTCATATAACAGTCTGTA
>TeaL_31074
CGCTCTGTGCTTGCTGCATCATGGGTAATCCACTTCCTATGAATAATTTTTTCCCCATTT
GATGGGTAATAAAGTATTTACTTGATATATGTACATAATATAACTTTTAACCTGCTAAAA
ACAATTGTAACCCTGCTCTTTGTTACCATTAGTGGTTGCTTTGCTTAATATTTATCTATT
TGGCCTGTCTTATATTCTGCTCCTATTGAGAGAACTTTAATAGCTCTAATTGTGTATCCT
TCTTTATGTTGAAGTACGTGTGTGTCAGGATTCAAGAATGGGACCAAATATGCCATGTAA
CTTAAACCTGTCCCTATTGCATAAAATTAGGATAACAAGGCAATTTTGTACAACTATTCA
GCTCATTTGAAATTGGTTGTCTATGTAGTCACATGTTGCTTCCTTGAATATTAATTGAAA
CGATTAGTACCCCCTTTGTTTTTGCTATAGTGGCCTAAAAAGGATACACTACAGGATAGC
CATTAATGATGACCAGCACAAAAATTAAACAACAAAGAAAAAGAGAGAAGCATGTAATTT
TTAAAAAATAAAAAATAAAAAATAAAAAGTCCGGCAGACTAATTTCTAATACCAAGTCTC
ACGGGTCTATCCTAATCCCCTCCCCAAGGGGATTTTTAGTCCGGAAGGGATTACGAATCC
CCTCTCCATCTCTCAAAACAAACATGATATTAGTTGGTTCCAACTCACTATGAATCCCAA
TGCCCTATAACCCAAAACAAACGGGGCCTAAAGACCAATATGGACTCTTGGTCCATGAGA
GGCGACAAATCAACCAATCCATTGATTGCCTTGTGAGAGCATTCGACACAAAAATGAAAC
TGCTAGATTACATAGGGCTATTTTGGAAACTTGGCTAAAAGTCACTTTTTTTGGTTAGTA
GCAAAAGCCAAAAGTTGGCTTTTTTGGCTTTTTTTTTCATTTGGCAAGTTGGTTTTTAGC
CAACGGTGAAATTACAATTTTACCCCTCATGGGTCAAAATGTGTTACATAGGTGAAGTTG
TAAATATTTTAAATAAATGGGGGTAGTTTGGTCATTTTATTATGATTTGACATCATAAAC
AAATATTAATCAAAAAAGTCAAAAGTCACTTTTTACCAACTTCCCAAATCATTTGTCTAA
AAAAGCCAAAAGCTTGGTTAAAAGCCAAAAAGTCACTTTTTACCATCTTCCCAAAACAAC
CCTTAATGCCATAAGTACACGTATGAATGCAAAATGAGTTGTGAATATATTTTACAAACC
ATAGGAAAGAGTTAT
>TeaL_31075
ACAGTACATAAAGAGATTGTGACAGAAAACAAAAACACCACATATCAAGACAGCTTACAA
AAAGACAATCAAAACTGATGCTTAACAAAAATACAAACAAAACAGGATCTAATATTGGCA
TATCCAATTGTACCAATAAGATTACTACTACTATCTATTGTCCAAAATCTCTTTACTAAT
ATGCATATTAGTAAAGACATTAATATGCATATAATTATACTTCTCAGCCCACTTTAGTGC
ACACAACAATGCTGAAAGGAGAGCACATTTTATCGAAACAAACAATGATGAAAGGAGAGC
ACACTCCCTTGTTATCGACCAAGTTTTAAAGCAAGAACCCACCATTAATGAATTAGTCAT
GGTAACCATATCAATACCCGCCACTTCACAGAAGAGGAAATAGACCAGTCCTTGACAGAA
GGAAGAGGAGGCAAGATCTTTGGCTAAAAAGAATCTGAAGAGGAGTAACTTGCTCAAAAC
AAAATGATTCCGGATTTCAGATAGCCAATGGATAGCACAAATATGAATAACAACCACCTT
TTTATCTCCCTTGAGAAAACAAGGGCTTCTTTTTAGCTGGAAAAGCTATTGTCCAGATTG
TAATACAATAGCTATGCAATCACTCTTGACTTAGCAGCAGCAGCCCACAAATTGAACCGA
AGATCTGAGAGCAAGCAATTTCACACACTATACCATATAGAAATATGTAACCTACACATA
ACATTATGTGTAGATATGTGTATAGGTTATATTATTTACTTCAAGGACCACAACACAGTT
CAAACATTTCTTCTCTGAGGTCTGTAATGCTGCCTCAGTAATTAGAAATAGGAAAAACTT
CATTTTATCTGCCTGTGATTTACTCCATGTGCAGTTTACCTTGACGTCTGGAAATAACCA
TTTTCATCACTTTTTTAAGACTCAAAATGCACCTTACGCGCTTATGCTTTACTCCACATG
CAGTTTACCACCTGCCATTATATGAGCAACCACTTCATGTCTAGGTACATGTTTCACACT
TGCTGTTAACTTGGACAGAATGTATGACGATGCATTTTTTAGTCAACAAACCATAGGGGA
TTATGTTCATATTTCCAAATGACGGGTAACTACACAAGGAGTAAAACCATGATGGGATAA
AGTGAAGTTTGCCCTTATAAATATGTCTCTGATACAGAAGGTTCAGCCCCGATGTGGCGC
ATAACACTGCAAGTTAATTATTTTCACTTTCCCCTCCCTGCAAGCGGGCATCCCCAAAGA
AAAAATAATAATAGTAAACTGTAAAAATGTGCCAATCAATCAATCTACGAAACAGTAAAA
ATGTACGGCAATGCAACTTTCCAGCTTTGTCACTTCAAACATCAGAACTGTGCCATTCTC
CCTATGGACATTTCTTAGTTCTCTTCCTGAGGATCACCAATCACAGAAATCACGTATGTT
GAGGTCA
>TeaL_31076
CATATTGATAAGGCATCAACATTAACTTCAGCATTCTTTAGATATCCAGCGAATAGAATC
AGTGCCATAAAATACCATGTTTCTAAGCAAAGCATAACAGCTGATGCAAGAGATAACTTG
ACAAACCCCCAAAGATTATGGAAGGCCTTCCATGAAAATCCAGACCAAGCTCGACCACAA
GCTCCACTAAAGATATACAAGAGCTGAGCCACCACTATGAGCCACCATGATGCATTCAGC
ACAATGGCAGCACCCACCAGCCCCCACCCCAACTTCAGCATCAGAAGCCAGCTGAAAATA
GTGTGTAAAACCAGCGCTGCCGCCGCTATCACCGCCATAGCCAGCATCTTGCTCTGTGCC
TGCAAAAACTTTGCCAATGGAAAAACCATGGCATAGGCAAACAGCTGTGGAATCATCCAC
ACCGCGAAAGTCCCCGCCGCCTCTGATATCTCACTTGTTTGGCCGATGAGTTTCAGAATT
GGTGTTGCAAAAATATAGAAAAACATCAATACAAGTGATGTGGTGTTGAGTATGACCCAT
GATCTCTGCATGTACACCCCTAACATGTCTAGTTGACCGGCTCCGAACGCTTGCCCACAT
AGCGTCTCTAGGGCACTCCCCATCCCCAACAAGATGCCAAAAGAGAATCCGGCAATGACA
GAGTTTTCAACAGACACGGCGGCAAGTTCGGTAGTTCCGACATGGCCGGCGAAGACTTGA
GTGATAGCTCCGAGAGAATACTGGCAAATGGAGGTGAAGATTGCCGGACCGGCAAGGTAC
CAGAGCTTTTTTGATTCAACAATGGATTCTCTGAAGAAATCATTGATGCTACGAATTGGT
TTGATATCGGCTTCATCGGCAACGAAGGATGAAGATCGAGAAGTGTTTGATTTTCCTATA
TAGTCACCAGCTATGGTGGACAGAAGTGGCTGCTTACTATTCTCCTCCTCCATGTTAGAG
ATAGAGAGAGAGAGAGAGAGAGAGAGAGAGAGAGAGAGTGTGTGAGTGAGTGAGCGAGTG
AGTGAGTGAGAAGAGAGCTTTGGAGGAAACCATGGCAGTGGGAATGGCAGTAGTGAGTGA
AGGGGGGGAGGGGTACAAAGGAAGGATGACGCCATTTGTAGTGTTGTCTTGCATGGTGGC
TGCTACCGGAGGAATTATCTTCGGCTACGATATTGGAATTTCAGGT
>TeaL_31077
TTGTTCCCAACAACTTCTTGATCTGTGAAAGGCAGCTTATTAAACAAAGGTGACAAAAAG
AAACCCAGTTGATAAACACGAAGAAAGTCACTGCTCACTAGTAAACATATAAAATGTAAG
ACTAATTTCATGTTTAATAAAGTAGAAGGAAAGCAATCTAGTGTCTTTGCATGCATAAGC
CACAAAAGGTAGGAAACCAGGCATTTAAGCCATTTAGTTATTTGGCACCTAAAACACTTG
GGTTTCTAATCAGGCATGTAAGCCTTTAGTTATTTGGCACGTAAACCAGGTATGTAAGCC
ACAAAAGGTAGGAAACCGTCAAATATTCCTACAAAATAGAAATCACATAGATATGAACTT
CCAAAGCAAACAGAGTGACGAGTCATCAGTTATTTGGCAAAATGAATGCCAAAACTATCT
ATACCAAATAATATTACTAGTGTCCTTCATCGTGAACACAAATTGGTGAGTCACACAACT
ATCCCAGCCCATCTGTCTAATAAGCAGAAACAATCAAGGTTAATCCAAGATCAACTTGAT
ATAATTCCTTCAGATCTTTATTCTCATCCATTTATCATCCACTGAGATCTTCAAAAATGC
AAGTTACCAATATATGGGTTTCTTCCCATGTTATTTTAAGTTGTTCTTTTTCAACCTCAA
CTGAAATGAGCCTAGTTGGTTTATATTTCAAAAACATGTATTTACATGTGGATTTCACAC
ATTTAACACTAAGAAATGACAATTACAGAAGCTTGAGAACACATGTCGTTCCATAATTAT
AGAGGAGCTCCTAAATCACTTTTATGCTTTTTGTGGTGGAGCAAGGTTATTATGATGAAA
TGATATGGATGGGAATCAAATCTGTCAGGTTTGAAGTGAAGCACTTTTATGATGTGATGC
TAGGCAACACCGGTTGGCACTAACCATGGAGGAGTGTTTTGGCGTCAGAAGCTCAAACAA
AAGTGGCATTTTTTGCTTGGATGGCAGCGCACGGGATGATTCTTCTATTGATGATTTGAG
AAGTCATGTCCAAGTGAATTGGTGTTGTATGTAAAGACGGAGAATCTATTAACCACCTCC
TTATCCATTGTGAGGTGGCTTATGATTTGTAGTCTGTAATTCTTGGCTTGGTTGGTGTGA
GTTGGGTTTTCCCGAAGAACATGGCAGGTCTCCTTTTCTCTTGGGGATATACTATGGCAG
ATAAGAGTACATTGCCACTCATGTGGACAATTTGGAAGGAACAGAATGATCGAACCTTTG
AAGGGGTGGAGCCTGTTTTCCGGATTCAGTTTTCTTTTTCGTCTTGGGTGGCTTAAACCC
ATCCTTGAGCCAATTTTTTTAGTTTTGTAGTTCTGTTCAGTATCAGTTTTAAACTATTAA
AAAAATATTCAGTAGTTCCAGATATATAGTTGGTTGGTTTTTGCTTCCTTGCAAGATTTT
GAAAGATGTATTCTTTTCATTTTTTTTGTACACGGACAACACACCCGCTTGATGCTTTTT
TTAATTAATCACAGTTCCACAATTTAAAGGAAAATAAAGAGAATTTGTAAATTGTTGTTT
GCATTCCAAACCAAGGCATTATTTGCCCAAAGTGACAACTCTCATACTCAAACCTACAAT
CTCACATTTGGCAGCCTGAGTTTTTAACCCTAACTACTCTCATACTCAAGCCTATTCTCA
CATTTGACAACCTCGCCCATTAGAACACATAAATCTGTATAATTGTTGGACATAAAGCAA
GTATTTTCTGACCCATCTAATTCTCCCCTTTCACAACAAAACAAAATAAAAATGACACAT
AATGGGCTTGGTGGACCACATTAGAAAAGTAAGCCTGAAAGAAATTCCAGAAAATGGCCC
ATTTTCAGGAAATTACCAAAAGCAGTTTAATGCATTTTCAAAAGGAAAAAGATATTGACA
ATTTGACAACTAATTTAAACACTAAACTACTCCCCACTCACATGAAGAGTGGTGAGAGTG
GGGAGCAGTTTATTTTTAAATTAAGAGGTATCCCAAGAGCTGCTTTCAAAAACACCAAGC
CATCAGAAAATACAAGCAACTGAAGAAAGAAAGAAAAAATGCATCCCAATTTGGTTGTTT
TTTCAAGTTTTTAAAACAGAAAATCACATATGAAAGATTTTTAAAAACAGAAACAAAGGA
GCAAAGATTCTAGAGAAGTGACTTTTTCCAAGTGAAAATCTTGTTAAAATAATCACAAGG
ACAAAACATTTTTGACAAAACTGAACAAGTCAAACCTAATAAACCTAAGCTCTCTCAAGC
TTACTTCAGTTATCTCCGGTTCTACAAAATTCCAATTTCAAGACAATCTAGTTCTTGCAT
TCATTCAATCAACTTAGAATCAAACTTAACTGGACTTACAAACCAGATGTGCATTTTAGG
ATTCCCTTAACCAAAAAGAATCAACTACACAAAACCCAAACTCTGCTTATTCATCCAGCA
TTAAAATAATCTAAAATCAACAAGAAGCAGCTTGGCATAGATGATATACATATAAACAAA
TCAGAGTTCACAAAGAGTCAAATTAAAGCATCAACAGTTCATCAGTTTATTCCTGCAGAT
CAATTTTGATGGGACCTGAATAGTTGGATGGAAAAAGTAGAAGGCAGCAAAACTAGACTG
GATGTAACAAATTTGCTTATCTACTCAACTTAAACACCTACCAATACATCCAATGGTCAA
AATGCTTGTCAAAGAATATGACCCACTTTTTTTTTTTGTTGATAAGTAAAGAATATGACC
CAACTTTATAAGTATTTCCATTACGAATGTGGATGAAGCTATAATAGCAGGGTCAATTGT
AGCCTACCATGAGGGTATACCTTCGACCATACTATGACCTTATTAATGGCACAGCTAGGC
TCTTGCCGCTAGTAACCGGGATTTATCTTGCATCCTTGGCAAACTACTTGCCTAATCAAC
ACTAATCTTGTTGCCCCATACCAGCATTTCACAAGGCATGCCTTTCACTTAAGTTATAAC
ATACAGCATAAATTTCCCTATAATATCTCTCCAACATTGAAGCCAACAAAGCAGCAAAAA
TAACGCTCAGCAACATAAGTTAAAAAATATAAATACCAAGCTAATTATTAAAGAAAAAAG
AAAGCTAATATTTTAGGACAAAAGAGGAGCACAAACTAATATTATAGGACAAAAGAGAAC
ACAAGCTATTTATTATGCCATTTTGTAAAATAATAATAATAATCACAACAAAAATATTTT
AAAATAAAATTAATTGCTTCATAGACAGCACATGAGAGCTTTGTGTTCGAGAACCCATAC
TTGCATAATAGTTTGAGCACTTCAGACTTTAGCCTTATCTAGGTTTAAATTGTATGAAGC
CTGGTGGAAAACCCATAGGTCCAGAGTTCCCGAGAGGTAAGGCAAAACACTACCAAGCTA
GTAATTTGTATAAATCTATACGGTTTTTCTTTTATTATTGTATCTTAAGTTGT
>TeaL_31078
CTCGGGAAGCCACCGTGCTAATTTCCACTAAAGAGACAGTGTCACATGCTTGATGAGTAC
TAAAACATTATATTTTGTCCAAGTTACAAGAATCATAGACAAACTTGTTCCCCAAAAAAA
AAAAATATCTTAGACAGATAGACAGCTGTGTGTCCAAAAGAAGGAGAACAAACAAAAGAA
GAAGGAGACGAAGAGGTTGAGAAGGGAAAAATAAAAAGAAGACGATGCAGAAGACAGACA
GATAAAGGAAGAAAAAAAAAAGGCTACAAAAGAAAAACAAAGACATCAATGAAGAAGGAA
AAGGAGAAGAAAAAAAAAAAAAAAAAAAAAAAATAAAAAAAAAAGAACCAACATNNNNNN
NGTCTTGCTTGAGTCAACCAAGGCAAGACGTCATCTGGTCCAGAGACGAGACTAGATGAG
CCGAAGGGAAGAGAAGAGACACTACAAGATTTCTTCTTTCTTTCGAATCAATTAGGGCAT
TTCGAGTCGATTTGGGGCTAGGTATTGAGTAGTATAGCTCAGAGTTCTAATCCTCTGTAA
TTGGGGCCTCTAAAAACACAATATGAACTGTTAGATTCAATCAAGAACAAAAATAAAATA
AAAAATTACAAAAGCCTCGCAACTTGCGCCTTTGTTTGCCAAGCCAAGTCGCGCTCCTTC
TTCAACTCGCCTCACCTTGGGTGGCTTCAAGCACTACACCACATGGTTATCAGAATCCCG
ATCCAGATCTTACAATCCTACGATCTTACAATCCCTTTGAATATAATCGATCCAAATCGT
GTAAAAAATTCCTTATAGGTAGGATCTTTTGATCCTGATAATGGGATCTTATAGGATTGT
GTAATTCCGATCCGATTTACAAGTCTTGTTTTGTATTGTATGACATTTTATTGTAAATTT
TATGT
>TeaL_31079
CCACCTTCGATATCACCTTCCCATAACGTTAAATCAGACCTAAAAACCAATGAAAATTGG
AAAAAATTGCAAAAACCCACAAATCAACTTAACTCAAACGAAATTCTGATAAAATAACCA
ATAAACCTAGAAATGAAACCATGAATTGAGGTATCCACAATGAAAAATACAATCCCACGA
ACCACAAATCAATTCAAAACTAGACTCAAAATACAAGTTCTACAATTCGTACACCAAAAC
TTGAAAGAAGATTCAATTCCAGAAAATACATACTCTTCAACTTCATGGAATCCTACCATT
CAATGCGAATATCAACAAGAAAAGGAATGCGAATGCGGAATCGAAACATTAAATAGCGCT
CTCTCTCTCTCTCTAGAGCTTTCCTTTCCTCTTAACAACTCGACCGAATTGAAATGTAAC
GCTCTGACAAAGAAAGAAATTAAAATGTACCGCTCTGTTGTAATAAACGGTTGATAAAAA
AAAATTGACGTAAATAAAATTACATATAAT
>TeaL_31080
AAAGAGTTTCAAAAGAGTTTTTATAAAGAGAGACAGTGGAGAAAAACATATTAAAAAAAG
AAAAGAAAAATAGAATATATATGTAGTCACTTAGATTTAAAACTTAACACATATATAGGA
CCATATGTTCCAGTTATGACATTTGTGATATTTGATTATGACTCATTATGATGTTAGTTA
TGCCTTGGTTATGACTCATTATGATGTTAGTTATGACTCATTGTGATGTTAATTTTTGGT
TATGATCCAAAATGTCTTTAATTATACTTTGTGGTATTTAATTATGACTTTTGTTTTTAA
TTATGACTGAAAAAGATTTAGTTATGAACACCACAAATGTCATAAGTTGCATATAGTACA
CTATTTTGAGAATACGTATTATAACATGATTCATATATATACTAGATATTTACATGTGCA
TATATAGATATGTATGTGTTTATATAGATATGTATGTGTTTATATGTGCAGGGGGAGGTA
AGTGTAATTTATTTCAATATGTTAAGTAGTTGAAGGGTAGTATTGGAATTTGAAGAATAA
TTATGGATGACACCGGCAGAATCTATTTGATTTTGGAAGAATGGGTAATAGAAGAGGGTC
TTTGTATATTAGTTTCAAAAGTAAAGGAGGTCTGTATAATTTTTGAAACCACATGGAATG
TATCTGTAATTAAGGCAAACCTCAGGGGAGGTAAGGTAAGTGTAATTTACCCAATTTTTT
AACAAAATATTTAAGTAATGTATAGAAGCCCTCTGCCTCGTATTAAAATGGATGGTATTT
AGGTTGCTGCTGCTAGATCTACTTTCCATAATTACTACTCATAAAATCCTAACCAAACCT
GAAAAGTTAAGCTAGATGATTGGTAAAGCTTATATCTAACTTTGACATTTGGAATTTACT
AAGGAAAGCGCAATTGAGATCTC
>TeaL_31081
CTCCCTTACTTTTGAAACTAATATCAAGATTTCCCCTTGGGTTAACTTTGGCTCAAACAG
TATTGGTAATAAAATGACTAATTTACCCTCGGTTCTTCTTCATTTATTTTGCAGCCACAA
TTTTTTTTTATTTTTTTTAAACATAATTCAGCAACCATAGATCACTACCCATCTTCTCTC
TCTTTTTTCTTCTATAGCTATAGCAAGAATTGTAACTGATCAACTCAAAGACTAAAAAGC
CCCAAAATTTACTCTAAGAATGGGGGAATTTATTTGTGTGTATATATATGTGTGTTGAAT
TGTTGATGAGGTTTGGAGAATTTATTTGACAATGGGATTGGATTATGCATTGGTGGTTAT
CAATAATCCTACCAATGAATTGTTGAGGAGAAAAGAGTTTCAAAAGAGTTTTTATAAAGA
GAGACGGTATTGGAATTTGTATGTTGAAGGGTGGTATTGGAATTTGAAAAATAGATTATA
TATATGTAGTCATTTAGCTTTAAAAGTTAACACACACACACACACACACACATATATATA
TATATAGGATCATATGTCCCAATTATGACATTTGTGATATTTGGTTATGACTTATTGTGG
TGTTAATTATAGCTTGGTTATGACTCATTATGGTGTTAGTTATGACTCATTGTGATGTTG
GTTATCATCTATTGTAATTATTATTTTGGTTATGATCCCAAAGGTCTTTAATTATACTTT
ATGTGGCATTTAATTATGACTAAAAAAGATTTAGTTATGAACACCACTAATGTCATAACT
TGCATATGGTACACTATTTTGAGAATGCGTATTATAACATGATTCATATATATATATATA
TATATATACTAGATATTTATATGTGCATATATAGATATGTATGTGTTTATATATATATGC
AGGGTAGGTAAGTGTAATTTATATCAATATGTAAAGTACCTGAAGGGTAGTATTGGAATT
TGTAGAATAATTATGGATGACATCAGCATAATCTATTTGATTTTGGACGGATAGGTAATA
AAAGGGGGTCTTTGTATATTAGTTTCAAAAGTAAAAGAGGTTAGAGTAATTTCTCAAACT
ACAAGGGAGGTTCCTACAATTATGCTAAACCTCAGGGGAGGTAAGTGTAATTTACCCTTT
TTATTTTTGTAATTTAATCGACCTTACCTTTGTCTTGTATGGTATGGCATCAATAATCTG
AGCACTATCTTTAAATTTTATGTTGTTATTTATTTATTTATTTTGTATTTTATTTGGCTT
TTTCTTAATGTCTTTGTTAATCTCTGTGTTTTAATTTTATGGCTTTTTTGTTCATAATTT
CATTTTCATATTCCTTGTGAAATGTTACTTTGATGTGATTTTTTTTATGTTGTGGGTTTT
TTATTTTATTTTACTTATTTCTTATATGATGTATTAAAGTTATTAGCTTTTATTTTGCCA
TTTTTTTAAAAATTTCTCATTTCATGAAGTTTGGGTTTACTTGTTGTATTGGTTTCTCAT
TTTATTCAAGTTGTTAGATGGTAGTTGTCAAATCGATAATCAAATTGTGAATCAAAAACC
AAATTTTTGGAAATTGTGAATCGAATCGAGAATAGTATGATTAAGCAAAAACTATAAAAA
TGATAAACTATAACATATATGAAAAT
>TeaL_31082
ATTATTGATTGATATATATTGATATCTATTACAATGATTCATGATTCCTATATATAGAAG
AGGGTGAGTGTGTAGTAGGTAAGGAGTAGGTGAAGTGGAGGTGGTAGTGGTGTAGTGGGT
TAGGTTTAGTGGAGTAGGTGAGGTGGTAGTGGTGGTAGGTTTATGGTAAATTCTAACAAA
AGGAACAACATTGGCCTGCGGTCTGGATTATGTTTTTTTTCGTAGAATCTGCTTTTAAGT
GTGAATGGTTGTTGGAGCTATTGGAAGTTGTCTCAAACCCACAAACACATCCTCTAATGC
ATTACTTTTGTTCATAAAGTTATTTCAGTAGCTTCTTCTCTTTTTTTATTTATTTATATT
TATTTTTTGGGAGGGTACAGGGTTAGTTTTGGTGGAAATAAATGTCCTATTCCATGTTTG
AGTGAGATTTTTCTAGGCTATCCACAAAATGCAGTCAGTGTGGACTTTTTGATGTACACT
AGTATTGAGACTGTGATCTTGCCAAATTGGTATTATCTGGCTAGTAATTTAAAAAATTAT
TCGTTGTGATGGTTTCAATTTGGATTATCATGTGGAATAGGAAAATTCATGTCATTGTTC
TTTCCAATTGGAGGTTTTTTTTTTTTGGTGTAGAGTTTGGATGATGCTCTTCAACCATAG
TCCTGTTCTGTACGACACTTTTTGTCTAGTAGACAATGCAGAGATTCTATATTTTTATTT
TATTTTTTTCACTTGAATTTGATAAATGTTGACCTTTCTTACCGAATGTGTTCCCAAATC
ATCTGCCAATTATTGGTATCAAAGTTGATGATATCCATATGGTGAAAGGCTGTAAAACTT
TTGCATAGTACGAGCTATCGAGTTATGTAAAGGGGACATCTTTACCGCATCATATTTTTT
AATGAAAAATGGTTGGTAGCTCGAATTTGTGTGGCCCGAATGGCTCGAATGTATCAAAAC
GACGTCGTTTTACCTCCAAAACGACGTCGTTTCGAGACGTTTGAGCCGTGAAAATTTGAG
CTACCAAGCATTATTGTTTTTTAATCTGTCAAACAGTTTGGCACATGTTATCAATGTTTT
AAGTATCAGTGGCATTGACATGCTTGCGGACCATAGCATAAAGGTGGCAACAACCGGAGT
TGTGAATGTTTTACTTATAGAAATTTGGAAAAACTTACTCATACACATGTTTTTATTTCA
TAATCACATTTAGTAGGGTTTGAAATGGTTTTGGTGGGTTTTGTTTAGTTTCTAAACACG
ATTCAATACATGTACTAATTTTTACTCTAGTTTTAAGTTGCTATGGATATTTTTCTATAT
TTTTTGTGTGTATTTTAGTTCTCCTTACTTTATTGATCATACTTGTGGATCACTTCCCCT
TGTTATTAAAAAAAAATTATGAACATATTTGATAAAGCTAATATACTAAAAGTAAAAGTA
CATAACATGATATCCAACAAATTTAACCTAAGACCAAATAGATATATTTTAATACTCAAG
GAATCAAGTGAAAAAGTAATGAAAGTTTATCTATCCAAAAAAAAAAAAAAAAAAAAAAAA
AATTTATTAAATTTTTAAAA
>TeaL_31083
GTTTTTATTTCATAATCACATTTAGTAGGGTTCAAAATGCTTTGTGGTGGGTTTTGTTTA
GGTTTCAAATATGATCCATTATGAGGTTAGATTTTGCACTTAACCATGTCTTCAAACTAT
TTGAATAGCATAAGAGTAGTAATGCTGCCAAAAAGCTTTGTTTCAGAAAGGGCATTGTAG
AAGACAATCACAATGAATGTTTGGGGTTTGCTTTTTTGGTGGCTTTTTTTTGTTTGTTTG
TTTTTAGTCTTTATTGAACTTTTTTTTTTTTAATTTTTAAAAAGC
>TeaL_31084
ACATTTCTTTTCATTATACTTATTATATTTTAATTCTTTATTTTATTAATGTATATTTTT
CAAAAAAATAAAAAAAAAAAAAAAAAAAAAAAATTGACGTACGTACCCAAGCCGTACCCA
TACCCGTACTAAGAATTTGTTATTGGCGTACCCGTACCCGTATTCATAGGTAGTGGTTTT
AACGGTGACAAACGCCATAGAGGCAACGGTGGCATTTGTGTGGTTGTGAAGTGTAACAGT
AGTTGTGTAATGATGTCCACGGTCGAAGCTGTGAATTTTTTACTTCACACAAATTTGAAA
AAACTTACCGGTATACTTGTTTTATTTCAGAATCACATTTAGTAGGGTTCAAAATG
>TeaL_31085
GTTCGGATTCTTCGCTATCTCCAGGGTACTGTTTTTCAGCATTTACTGTTGTCTTCTACT
TCCTCTTTGGCCTTGGTAGCTTATGCTGACTCTGATTGGGTTGGTGATGTCACTAATCAC
AAGTCCACTTCTGGCTTCTGCATGTTTCTTGGTGATTCCTTGATTTCTTGGAAGAGCAAG
AAACAGAATGTTGTTGCGCATGCCACTGGTGAGATTGTTTAGCTTCGTTGTCTCTTACTT
TCTCCATGTCTGTTACAAGACCTGAGTTCAAAGAGGATTTTTGGCAGGGAACATGAGCGC
GATGGACTTTATTACTTTGGGGATCCACCGGACCAACCTCCTTTTACCTTACCTAGTTTT
CAGACATCTGTTTTGCCTGCTTCTATATCTTGTGTTTTAAATGTTTAAACTTTAGAATTG
TGGCATGCACATATGGGTCATGTTAATTTTCAATACTTATGTCAACTTTTT
>TeaL_31086
ACACCCACCACTACGCTACTTCCTCCTTCCCCACTAGTGCAACCCTCCCTTTGTGCATGC
AATAGAAAGAAAGGCATGAGATTTAGGGTTTCAAAGTGGGCAACCTTCCCTTTGTGCATG
TAATAGAAAGAAAGGAGTGAGATTTAGGGTTTCAAAAAGAATAAGGAAGTGAAGGGGGCA
ACATGTAGGAAAGGGGAGGAAGAAAGGTGATGCGGTGGACGAGGTGGTTATGGGTAACAG
GGAAAGGTGTCTGTAGGAAAAGAGATGGTGGATGATGGCGACATGTTCGACAGGGGTGGT
GGCAACAGCTGATGATGGTGTTGGGGATGGGTTGGGCAGGTAGAGAGATTAGGGATTTGA
AATTTTAAGATTTGAAGACAAAAATAATTTATGTCGCCACAAAATTGTAAAATATTAAAA
ATGAGTGATGTGAAAAAATGAAAAGAAAAGCATACTATATAGCAATACACTTCCACGAGT
AATATGCCTCCTTTCAAGATACTATATAGCAATGCATTTCAAGTGAAAAAATATCTCTCA
ATTCAATCTGACAAGAGAATTTCTAAGAATATACCCGTCAGTTCATTTCCGATAATACAT
CCTAGTCAATTGATCCCAACAGTGCCATCTTGTCTTCTGTTGCGAAATTTCTTGACAATA
AGAAAGCAAGCACTTGGTGTCTGTGATGACTAGGTTTCAGAGTCATTGTTCAACAGATAG
TTTTCTAATAGGGCATGTCCTCGTATTGTGCCCTTTTTCTAGGCATAACCAGCAAGTGTA
TGTCCGACTTTTAGGGGCATCATATGATTTTCCTTGAGTGGCTCGTGGGCATGTCCTGCA
ATTATGCCCGCTCTGACCACATATCCTGCAACAATGATGCCTTGGAACCTTGGCTTGTGA
TTGAGTTGGCTTTGACTTAGGACAGGTTCTTCTGTTATGCCCCTTTTCCCCACATAACCG
GCACTTGAACCCTCTGTCTGTCAAGCTGTCTTGAAGTTCTGGGCAGTAGTACCTTCTATG
CCCTTCCCGTCCACAGTTCCTGCAGTAAAATTTCACTCCTTTCATCGAAACACTTCTCTT
GCGACGGTTTTCTGGATCACTAAAGAAAGCTTTCATAGCTTCAGATGCATGCTTCCTTGC
TGCAGCAGTCCCTTTAGTTTTCTTAATCGCAGCCACTCTTTGAGCATGTAGCATAGGATC
ACGATGGATAATCTTCATTCTCTTACTAAATAGGCCAGTTCTGGCATTGAGGCT
>TeaL_31087
TCCCAACCTACGAGTCCGAATTACGTTCCGTCAGATCTCACAAGTCCTATTTGTCATGGC
AAAGCTATCCGTGTGAGCCACACGGTCGTTCGAGGGCTGTTTTGAATTTTCGCCCGCAGA
AAGCCCTTTGTCATGGCAAAGCTATCCGTGTGAGCCATACGGTCGTGCACATGCATGTTG
CTACTTTAAGAGAAAGTTGCACAATTGTATTACCCAAATATATAAAATAGACATTAAGTA
GTTACAACAACTTGCCTTTCAATATCACCCCCGAACGAAGTAACAAGCTGTCAGGCAAAA
ATAATAATTCCTTCTTGGTTATAATCAAAATCAGCATGACCAAAACTAGCATTTAAACAA
AGAAAATAAGAAAAATGTATCCAGTGGAAAATGTGGTCAAGCTCACCTGTTCTGCAATGA
ATTTAACACCTCCATGATTGACCATTTCATAAGTTTCACCAAGAATTGGATTAAATGGCT
TCCAAGTTCGTCGGCAGGCATAATAGATTGTTATAAAGAAGGATGCTGAAATGGAGAACC
ATAAGTTTCACAACAGAAAATGCACACTCACACTCGCACA
>TeaL_31088
ACTACTCCAATGGGAAACACCCATAGCACCGTAAACCATGAGAAAATCGAAGTTCAAAGC
TCACTTGCAACTTGACAGTGAATATGAAGACGATTCACCGATTCACCTTTATACTTAAAC
ATGCAACAACAATTCACAAGCATGTAACTTCTTCAAACCAAAATATCACTGGTAAGATTT
TTAATTCGAGCTACACAACCAAAAAAAAGAGGCCACCTTGAGGGGAACCCTAGGCTCCCC
AAATAGCTTTTCAAGGAAATAATGAGTTGTCCCAACCGATCAACACCCAATAGAAAGATT
TGACCTGAAAATACCCCAATCTAGATAGATTCCAAGTTAGGGGGTCTTCCACCATCCCAA
TAATAGTCGCCATGTACAATCTCTCCATGAGCCCTGTCAGCTTCCAATCTATCAAGCAAA
ATGTCCCCAAAAAATTTAAGTGTCCCCTCTACAACATTAACCAACCACTGCCGCACTCCT
ATTCGCTGGGAAGATTCTCTTCAATCCCTCTTACCACCATGCGAGTAGTACTCATCTTAC
TCGCATCCCCTACCACCATGCTCACATTACTGACAAGCTTATCACATCCTTTCTCTAATG
GAAAAAGCGGCAGACCCCAGTGGGGTGTGATTGGTCCATTTTTTTTTATTTTTATTTTTT
TTTTGATCCAATAACCAACCCCCACGGGTGTGTGGGGGTTGTGGGGGTGCTTGAAGACTG
GGGGTCTCCAGCATGTTTGTTTCTCTAATACCCATCCAAAGGTCTTTAACATAAGATAAA
GATACCTCTAAAGAGTTCCACTCCCCCCAGCCACACCTATACTTCAAACCAACCACCATT
CTCCACCATTTGTCCTCCTCACAGGCGTATCTCCACAACCACTTCCCCAATATACTTTTA
GAAACATTAAATAGAACAAAATTTAAAACCGAATGATAATGAATCCCACAACAGCTACAG
GCTGTCAATATTAAAGAACAAAAGCATAGCAATTGAGACTGACAAACCAAAACAACTATT
ACCTTCCAAGGGTATAGATATCAAGTGAGTTTCCTAAAAATTTGGTCTTCACCTTTGAAG
TTATATCATAAACAAAATGATCATTTTCAGCATGTCCAGCACTCATTGGAGGGTGATGGC
TAACCTGTTCTGCAATGAATTTAACACCTCCATGATTGACCATTTCATAAGTTTCACCAA
GAATTGGATTAAATGGCTTCCAAGTTCGTCGGCAGGCATAATAGATTGTTATAAAGAAGG
ATGAAGCATAAACCGATCGCATGTAGGGATCCTCACATT
>TeaL_31089
ATATCACCTAGGCGAGGTTTGATGAGATTTAGGAAGAGTGGGAAGTTATTCCTTCGGTTT
ATAAATCCTTTTGAGATCCTTGAGCAGATTAGGGAGGTTGCCTATCGTTTGGCGTTGCTG
CCACAACTTTCTGGAGTGCATAACATGTTTCATATTAGTATGCTTCGGAAGTATGAGCCG
GATCCATCACATGTGTTGGATTGGACCGACTTAGAGGTAGATAAGGATGCCTCCTATGAG
GAGAGACCGGTGAGTGTCTTGGATAGACGGAACCAAGTCTTGCAAGGCAAGACAATTCCC
TTGGTCAAAGTATTGTGGAAACATCATAGGGTTGAGGAAACAACTTGGCGTGAATTGGAA
GTCCGAGAGAAATATCCAGACTTATTTGTTGATGTTTGAGCATAAGTGGAAATTTTAGTT
TTGATCATGAAATATTAACACATTGCATATGTGTTGAAGTATGAAAACATTATAAATGTT
GAATATGTTTTGGAAATGCTAGTTAATATGAACATTATATATGTTATGGAAAAGTTGGGA
ACTTGGATTCAAATGAGCATTACATATATCTTG
>TeaL_31090
CTTGCAAGTGCTATTAACTACCAGTTCCCACAGGTCAGTTGATCTTGGTTTATCTTTTAC
TCTGTTGTGCAAATTCATTTGTGTATTCTGAGATATGTTACCTAGAACATGGATCATTCT
AGTACGAGGAACGCGAATGTGGTATGCCACATGCTCTAAAATGTGGGACGATAGAGATAG
ACTTCTTAATTTGACATCCAACATATTATAGTGTATTTTTCTTCAAATTAGTTGTTCAAC
AACACAATTCTATGAGCATTATTATGACCCATTGTTTTACATTTTGTCAACCCAAAACAT
CACTCCATCTAGATTTTAGTTCATTGTATTTGACTTTTTTCCTATTAAGGAAAACTTTTA
AAGTTTTAATGAACATAGAAACAGTTATGAGATCACTTTGAATTTCTAAATTCACCGTTT
TGGAACGAAAGTATACCATGTTTCGGAAAGTGCGTTCCAAAATGTAAATTGCCAGGTAGT
GAGCTTTTTCTGGTAACTTTGATTTTGAGGCACTCCATTCAAGTCATGTTTAAAATCTTC
CACATTGTGGAGTAGCTTGTATGATTGAGCTTTCCTAACAATGCAAGCATTATGTGGTTT
AGGCCCACTTCTTTGGCATACTATAGAATTTCTTGCTGTTTGTATGGGAATGTTTTTTTG
GGAATATGTTTTTTGAGGCTATAAAAAGAATGTTTGTAATTGTAGTCACTTGGTTGTACT
TGTGTAGCAGTTGACTTTTTTGCTACTCGAGTACATCCTTATGATATGCACCAACTTGGA
ATGTCATATCATTTAGCAGATGTTGATATTAATTTTTTCCTTCTTTTTGGTAAATATGAG
CAAGGTTTTGAAAGATGTTTGATTTGACATGACAGCTAACTGGTGTCAATCTTTCTGTAT
TGATGCCATCTGCTAGTAAGGATGCAATCAAT
>TeaL_31091
AGTAGGACTGCCCCAAATGGATGTCGAGGGAGTCATAAGTATTCTGCAGCGTGTGTGTGC
CTTCCACCTCAACCAGGAGCATCTTATGCCCCTGGATTCTGAAGTTAATGGAAGTAGTAA
GCCCAACATTTGAAATCCGGAACCTGTAAGTCTTGCCTTGATCAACTGTGAATGTGAACC
CATTTGATCCACGACCATTGATAAGGAGGCCATCCGGGAAGGGAAGATTATTCCCGCCAT
CCAAGATGGCTTTCAAATCCGTGTGATTTTGCTTGAACCAGTCACCTGCCAAAATGGTGT
AATCTCCGGCAGGTGGATTGAAAGGGACTGGAATCACAGAGCGGCTGGAAATTTTGATGC
CACCGAAGCCCCCTGCAGCCTTGTGGAAGGCAAGGGAGGGGAAGTAGAAGTAGCTACCAA
TCTGATCCTTGACTTGAAGTACATAAGTGAAGTTCTTCCTCGGTGGGATGGGGCAGTTGG
TGCCATACACTCCATCTTGCCATGAGTTCCTTCTCTGCTGCACCCCATTCCATGAGATGA
GAAAAGGCTCGTCCAAACTGTTGAAAACACTGATAATCAAATTGTCATTTGTCACCGACT
CAATCTGTGGCCCCGGAAACTGCCCGTTTATCAATATCCCCTGTTGCTTAACACCAAGAG
GGTAAATATCACCATAAGTGATATTCCAAGTATAGAACCTATATGGATCTTCCCCATTTA
TGCAGTTGTTCAATACCATCAACAATAGTACCACCATCAAAACACACAATATGGAAATGC
AATGAGAGAGAGATCTGTGAAACAGAGAGAGTGTCCCTCACTCTTTTTCTCTCTCTTTCT
CTTTATTTTGTTTATTCTTTTTCTTTTTCTCTTTTGCTTTGTAGCTCTGTTTTACCTCAG
ACTGCAGAGTCGGTGATGAAGATAGAGAATGAAGGAAAGAAAAAGAGAAAGAGAGAAGAT
AGTGCTTATTTTAGTTAACACATTTATTTCACATTCTAT
>TeaL_31092
TCATCTGCTTATCAAGAGACAATGGGTGTAGTAGTGCACTGGGAGAATCAGGTACTTAGT
GCTGGAGGTTTGACAGAATCTGGTTTTCAGATTTAGTAATCTGTTGACACCTTTTGTGGT
TTCTTTCTCTCTCTGTTTTTTTCCCTTCTCCCTTATTGATGGATCTTTAGGCTGTCCCAA
GGTAGTTTATGAATAACCTTGGACAGTGTAATTTGGTTTAATTATAGTGTTTGGATTGGC
TGCATTACATTTTCATTTTAGAGATTGGACATAAAAAGTTGCTTCCCTAGGTGTTTAGCT
TTCATTTCATTTAGAGTTCACAATGAAAGCTACCCTGGTCAAATGAACAAAGAAAGCAAA
AAAATTCTTTATCCTTTGTGCATGCCTACAGCATTCATGGTTTTCAATTGTGATTTTACT
TTTTTTTTTTTGGTAAAAATTTATGTTGACTAAGGACCATCAATTTAGCGCATAATTGAC
CTCCTATTCCTCATATTTGAACCCTTGGACAAGTTGCATGAAAAATGAATTCATGCCTTG
ATGTATTTGTCCTGCTGGAGATTTGTGGTGAGGTGGAAGTTTAAGATATAGATGTAGGAT
CTCAATTATGTCAAAAGAGAACTTCATGAAGGGGGTGTCAGAAGTTTTAAGGACAAATAT
TTAATCAAATAATATATTGTTGTGTTTGAGAAGAGAGAATTTTACATACAATGCTCTTTA
GAGATTTTGGATTAAGCCTTTGATTCAAGGGAAAATAGTTAATCAGATGTGAAATAATAC
TGGCTGCACAATGAAGCCAGATATTGAACTACAATACTTGTATCTAAGACACCTATCTGC
CTTTGCTTTAGGAGGAGCATCCGAAAACTCCAACAAATAACCAACTGTACAAGACAAAAA
TAAACAACATTCTAGCTGTAGCAAAATTTTCCAATAGAAAAGGCAGTAATACCAATAGTA
ACAGTAGTAGCCAATAGCAACCAGATACACCAACTACGGCAGCATCAACCAACTACATGG
CTCCATCAGGATTTGCAAATCCAACCAATCAAACAGTAGCAATATGTACAGCAGTAACAA
ATAGCTCACTATAATAGTCCCAGATTTTAGACCATAGCACAGTTGCATCATGCCCTACAG
TATAGCTCAGCTAAAGGTGCATAGAACCCCAATAATAGCAGTAGGTATACTAGAACCAAC
CACTGCCCAGTTTCAGCAAACTCCATACTAGAACTAACCACTCAAACATAGGATTACACA
TGTTCAACCGCCACATAACAGGGTCTATGGGGGTGTTGAACACATGAGAGACCCATTTTG
AATAGTATAACAACCACCAATGAGAACCAAAAGGAAAGAACAAAACAGGTTGAGAACAAA
CACACAATATAGTCCTTAGCCACTCAACCCACACACTCAACTCACACATAAAACACTACA
AAATATATGCTTACATTCATCTCAACCCACCAAACAAAAAATTTCCTCATAATATGTATC
AGCTTGCCAATTTGTATAACAAACATTAGAAAAAAAAATATTTATATGCTCAACATCACT
CAACCCACAAGTCTCACTAGCTCCAAACAAGTTTTATTATTTAGGACGGTAGTTCCCTAC
CTTGCTAGGGTTAGGAACCTTTGATAAAGCTTCAGCTTCAGTTGATCATCTAGCTTCAT
>TeaL_31093
TCTCAACCCACCAAACAAAAAATTCCTTCACAATATGTACCAGCTTGCCAATCTGCACAA
CAAACATTAGAAAATATATATATATATATATATGCTCAACGTCACTCAACCCACAAGTCT
CACTAGCTCCACACAAGTATGACTACTCTCAGCAATTCAAACATTCACATCTCAGGAAAG
CTCTTGCTGACTAGTGAGTACTTTTCCACAATCTAGGAATTCAGATTTTAGCCTTCATGA
ACGCACTCACTCACTACCTTATTCTTTTCCTGCGAGGATCGATTTGTACATGATCTGGAA
AAGCCTAAACTCGGAATTTCTGGAGCTATGAAGCTTCTAATCTATTGATTTCCATGGATA
AGTTATGGCTCTAACATGTCTAGAATGAATCTTCCCGCAACTATGGATGTTGTTAAGATG
ATATAACCCGTGAAGGGTTGCAAGCCAATTGCCACGGATGTTGAGGAGTTAAAAGTCGGA
GGGCTTTCACCAAAAACTGTTGTGCTACCCGATGCAGGGTTGCTCATGTTTAACACTGCC
GGAGGAGAACCATAGCCAGGTGTTGTTGCCCCTGATGATGATGTTGTCGATGGTGTAGGA
GTCATTGGCGTTGTTGGTGTCGGAATAGTTGGTGTTGTTGGTGTAGTAGTCGTTGGCGTA
GTTGGTGTTGGAGTAGTTGGCGTTGTTGGTGTAGGAGTAGTTGGTGGTGTTGCTGTCGTT
GGTGATGAAGTTGGAGATGATGATGATGGGTAAATGCATGTACCAGTGCTTGGATTGTTG
TTAGTTATCATGGCAGTTCCTCCAAAGTCACAACTAGTTTGAACCGGTTTCTTCTGATAA
TAACTGTTGAAGGCATATGACGCGTGGTTCTGAAGCGTAACAGGATTGTAACAACTCGCT
CCTTCCTGAATAACTGAACAATCCGCACCTCCAATCCCACACGCATAATCGAGCGCCACC
TGAAGTGCAGTCTCCGACACTCCACTCTTTGCCACGCACCAGTTCTGCCCTGAAACAGTA
GGAGCACCTGTGGTTGCAGGAGGCGCCACTGGATTTGTGACAGGTGTCGTGACAGGAACA
CCTGTTGATGGAGCCGGATAAGTTGTTACAGGGTTTGTTATCGGTTGTGCCCCTGGAACT
GTGCCAGGTGTTGTAACCGGATTGGTGATTGGTACTGGTGGTGAATTCACAGGATTTGTG
CTGGAGGGCACGGGGACAGGCGTGGTGGAGGGAACTGTCACAGGAGTGGCAGTAGGATCG
GGATTTACAGTGACCGGATTAGTAGAGGGGATGGTGACGATTGTTGGTGTGGGGTTATTG
TTTGGAGAGACGGTAACTGGTGTTGCTGGTGGGTATATAGTGTCGTGTTGAGTTGTTTTA
CTGTGTGAAATGTCCAGGAGTTCTCTATGAGAATTACCAAGCACCTGCTCTTTCTTTTCA
AGTTCTTTTGGTAGAGACACTTCTGCAAACAACCCGGTTATCTCTCCTATCCCTTGAGTG
CTATCGGTGAATTCAGACACTTTAATGGCACCGGGAACAGCAGAGCTCTTGATTTTTAAG
ACTATAGAAACATCACTACAAACCGATGTAGCTCGTTTCATCAGAGACTCAATAAACCTG
TCATTCATGCTCAATTCACCATCAACCGTGGCTTCCACAACGACAAAAGACCTAATTTTC
TTGATAAAATTCAACACTTTATTCAAATCTCTCTTTTGTTGTCTGTTCAAGTTCTCTAAA
AATGACAGTGAAAATGACAGTGAGGCCTTTACTTCTGAATGGATCGATTTCAAGGTTGAT
AGAAGCATAGGAATGTCATTTTTTCCCCGTGACTCATCTCTGCTTCCACTTACTACTATG
CTCTTGATGTTCACATGTGGAAGGAAGGTTGCCAAAAGGGTTTTAAAGCGCGATACTGTG
TGAGGTTCGGAATTTCTCAAATTCTCGAGTAGGGTTTGATTCAAGTAAAGATCAACTAAC
ACACCAGTGTTGGAAAGACTATTTAAAGCTCGATGATCTGCAATGAAAACCCTAACCTGA
GATGGGTAGACCTTGGGGTATGATACTGTTTCTGTTGGTGATGAAATGGCATTGAGTTTC
TTTGCATCATAAAAGAAGCCAACTACAGTGCCTGAAGAGCAGACAGTGAAAACAAAGAGG
AGACACAAGAAGAGGTAGTTGGAAGCTCCTTGAGCCATCATAACTAGAAATGTTTGTGGG
TATAGGAAGAGAAGACTTTACTAGATTTTGAATGTGAATTATGCAATGAAATCTTTGAAA
GACAAATGCATACTGAGTTAGAAAAGGAGCCTATGTGAGATAGAGAGAGAGAGAGAGAGA
GTTGAAGATAAAGGTGAGAGGAGAAGAAAGGGGGGAAAAGCAAACGGGCAGATGAATATG
TTGCAATGACAAAGAAAAGTT
>TeaL_31094
AAGATGAGCAGAAAAGTAGAGAGGTGATGTGATGAAAAAAAGATAAAAAGATAAAAAGAT
GGATTATATAGTAGATGACAAACAAGGCCTTAATGTTGCCCCCCTAGCCAAAATCCTGGC
TCCGTCACTGTTTGTCAACTTTATCACTACTTACTGCATGTCATTAATGAATGGGATGGG
TTTTATTTAATTTCTTAGGAGAACAAAGAAAAACACAAAAGTGGGAATCAGTAAACTTCA
TTTCTTCTTTAGGAAGCTTGGTTAGTGATTTGATTTTTCCTCATTCCTCTTTTGCTTAGG
AAGGTTCGCTAAGTGTCCCGCCTGCAAATAATGATACCAGTACTCCCAAGGCAGCTCCGG
CCACAGCTAATCTGGAATCTGGTGGGTCCAAGGGTGCACTGATAAAAGCAGCACTTGACA
AGTTGAAAGAGTCTAAG
>TeaL_31095
GTTTTAAATTATGATGATTATCATGTTTAGAAATTGAACAAAAAATTAAATTAATAATAA
AAGAATTTCAAAAAAGAAAAATGATTTGTTAACTCAAGAACAACTCTAAAATATAACTTT
GGAATCACGTTGATCTTTAGTCATTCTACCACCAAATGAAAATTGGGTTCAGTTGGATTG
TGATAAATCATGCCAAGGCTTCAATTTAATGTTGCCCCCCTAGCCAAAATCCTGGCTCCA
TCACTGTTCATCAACTTTATCACTACTTTCTGCTTGTCATTAATGAATGGGATGGGTTTT
CTTTAATTTCTTAGGAGAACAAAGAAAAACACAAAAGTGGGAATCAGTAAACTTCATTTC
TTCTTTAGGAAGCTTGGTTGGTGATTTGATTTTTCCTCATTCCTCTTTTGCTTAGGAAGG
TTCGCTAAGTGTCCCGCCTGCAAATAATGATACCAGTACTCCCAAGGCAGCTCCGGCCAC
AGCTAATCTGGAATCTGGCGGGTCCAAGGGTGCACTGATAAAAGCAGCACTTGACAAGTT
GAAAGAGACTAAGAAGAGAGGTGATGATTCTGAAAGCG
>TeaL_31096
GTACAACTACCAAGAGACATTGCCGACATTCATTGTGTGCGCTAAGAGTCGAGCACTCCT
CTAAGTTAAAGTTCACTAAAACCTTAAAAAGTAATTGCAAGTTTACAATTGATGTAGAAT
GAGTGAGGCACACTGGCTGAATTTGATTGGCTTTTGTGGCTGAGAACACAAGGTTGTAGT
GGCTGTTTGAGGGTTGTTATGGGCAATGTGATCAGTACCCATGAACAGTGACCTTGTGCC
CATTTGTGCTACATGCACAGAACAGAATTTTTGCACAGAACAGAAGAGAGACAAAGCGTA
GGATCCACATGTGGGCCCACTCTTCGTGTCTCTTCTATGAAAAAATTTTGTGCATTTATC
CTTTTTCCCTTGTGCCTTTGTGATCTTTTGTAAGCTAGGGTACTAGGGTTGAGGAACTAT
GATGCTTAAAAGTTGAATCAAGGACAAAAAAAATATGGTTTTGGAGATGTATTGAGCAAC
TATTGAGCAGTGATCAGCTTTTGTATTAATAGGTAGCTAGATTCTTGTGTCTAAGAAATT
AAGAGTGATGCTGTTAACATTCCACATTTAGCCTCTCACACTCCCCTTGTGAAAGGCTAA
AAGACAAAAATTGGAGTGTGAGAAGTTTAAAGTAGAGTGAATATCAATTCTCAAAAATTA
TCCTCAAGGCATATGGACAAATCTACATTCTCTCAAGCAATTCTAGACATGTTGCACATA
TCCTATAAAGAATGAACTTACTACATCTAGTTGCTCTAGATTACGTGCCACATAGCTAAG
TATGTGATGATGTCCAAAAAAATGTCTACAGCAGACCAAGAGGGCTAATGGAATGACCAC
AAAAAAATGACAATTATTGTTAGGTCTTAATATTAATGGCACACATGGAATGCCCTTCAA
AAGCAATACCTATACACAAATAACATTGTGAAACTTATGAAAGAAAAAAAAAACAGAAGC
CATGAGAAGAAAAAAATGGATTTAACAATAAAGCAAATGCAGGGAGTGACGGATACGTTG
TCAGCATATAAATCAGGCATCATCATAACCCATTAAAACAATATAGGATGTGCCTATAAT
AATCAAGATAAGGCACAGGCATTTATTTTCAATCACAAAAAGGAGGAAAATAAGCATATT
GACCGCCCAAAGAGCCTTTCAATTGTTTGAAACTACTTCTCTGATGACAAAAGTGTTCTC
TCATGCTGATAAGACTAGTAACATAAGATTTAAGTGATTCAAAATCTTGCTTCACGCAAC
AAAACTCCTGTTCATTTGCTGCTGCTTGTTGCCTCTGTCTAGATGGGGGAGGAGGGTGGG
AGTAATTTTGTAGTGTGAACCGTGATCTATAGTTAGTTAGTATCTAAAAACATTCCTTCA
TTACTTCGTAGTACAAGTTCTGTCCAACGATAAGCACATATGCATATGCATATGCATATG
CTACCAACTGGGTGCACGCAAAAATCTACTATTTCGATTCCCAAGTGTCTTCATTTGTCA
TATATTGGTGCCTCCAAAGTGTTCATATTACCTATGTTGGTCATGTATGATAGTTTCAGT
AAGTTTTAGCTGGATACTGAAAATTAGAACTGAGATAAGTACTTAAATATTATAGATATG
TGATTTGTGACTTAAGCTCATTTAACATATCTAAGGTTCAAATCTCCTAGTGTCACAATT
CTACAGACATATTGGTTGTCAATAGGCTTTGTTTGTGTGTAACTGTGTTATAGACTTATA
GTAAGTGCTTAAATTCTTAGTATCAAATTGCTTGTACATTAATACATTCGTAGATGCTA
>TeaL_31097
CAAATAGGTAGCGGGCAAAGCCGACACCCTACAACCCAGCACTGCCACTAAAACTGCAAT
CTCTCCACTTTCCCCACCGGAATCATCTCCGACTTTCTCAAATTCACCCACAGACCTAAA
ATTGCCACAAAACACAACAAGACACATCTCAAATAGCCTACCTACTCTGCCATAACCCCA
CAAAAGATCAAGGCATCATCAGCATAAAGCAAATGGGAAACACAAATAGGTGCCCCAGTA
AGAGGACCCACCAAAAAACCCTCCAATACACCTTCATGGACAGCCTTATCCAACAGTTTA
CTCAATGCCTCCATCACTAAAATGAACAGTAATGGAGACAAAGGATCCCCTTGACGAAGA
CCTCGATGGGTCGGAAAAAAACCTGTTGGCGTACCATTTACCAAAACAGACATCTACACA
GTAGAAATACAAAACTGAATCCATTTACACCAAGTCTCGCCAAAGCCTATGCGCTCTAAA
ACATATAGCAAAAACTCCCACTGTACATTATCATAAGCCTTTTCAATATCCAGCTTACAA
ATCAAACCTCGTTGCCCCTGTCAAATCTGGGAATCCACACACTCATTAGCCACCAACACT
GCATCCAAAATCTGGCGACCCCCCACAAAAGCATTTTGGGACTCAGACACCACCACCTGT
AAAACCCCACAAAGCCTATTTGCCAAAACTTTAGCCAAAAGCTT
>TeaL_31098
GAGTGGCTCTATCTGCCAGCCATTGGCACAACAGGTGGGATACTTTTGTGTTGGGACTCT
AGGTTGGTTGTGAAGGAAGAGGAGGAGGTGGGTGGTTTTTCCGTGTCTTGCCTGTTTCGG
TGTGTGGAGGATTAGTTTCGATGGGTGTTTACTGGGGTGTATGGCCCGGTGCGGAAGTTA
GATTAGGGAGAGTTCCTATCCGAGTTAGAAAATGTGGCTTTTCAATGGTTGGCGCCATGG
TGTGTGGGGGGTGATTTTAATATGGTAAGGTGGCCGATAGAGAAGGTGGGGAGTACCCAA
GTGTTGAGTTTGATGGGGGCTTTCTGCTCATTCATTGACGAGATGAGGTTGATTGATATA
CCTCTTCACGGGGGGAGTTTCATGTGGTCGAATGGACAAAGTTTGTCTCGGATTGATCGT
TTCCTACTTTTAGGGGATTGGGAGGAACATTTTGTGGATGTGATTCAGACTCGTTTGCCT
CGTCTAGTGTTGGATCATTGGCCTCTACTACTTGACAGTGGGGGGACTCGCTGCGGTCTA
ACGCCTTTTCGGTTTGAGAATATGTGGCTGCAATTCGATGGTTTCTTGGAGGTGGTCCGA
GGTTGGTGGACTAACTATGTGGTGACCGGATCGCCTAGCTGTAAGTTGGCTAAGAAATTG
AAATTGTTAAAAGGGGACTTGAAGAGGTGGGATAAGGAGGTGTTTGGTCAGTTGGAGGGC
CAGAAGGCAAAGGTGGTGGCTCTACTTCACTCCCTGGACGAATTAGAGGCTTATGGCGGT
TTGTCAGCTGATGATGTGGCGAGGAAGGAGGCAACTAGACAGGATTATGTTGTATTTCTC
GCATGGAGAAAGTGAGTTATTGGCAAAAATTCAGGTGCTTGTGGTTGAAGGCAGAGGATC
AGAATACAAAGTTTTTTCATCGGATGGCTAATGCTCACCGTCGAGTGAATCAGATTAATA
GGTTGCGAGTGGGTGGTCGGGATTTGGGTATGGAGGAGGAGATTCAGGAGGGGATTGTGT
CCTTCTATCAGTATTTGTTTCGGCCTCAAGCAAGGGAGTGGCAGCCAGGGATGGATGGGG
TTCATTTTGACACGATCTCGGTGGAGGACAAAATGGCTTTGGAGCGTACCATCTTGGAAG
AGGAGGTTTTTGGGGCCTTGCGGGCGATGAGTGGGGACAAGGTGCCACGTTAGGATGGTT
TTACCATGGCTTTCTTTCAACACTGCCGGAATGTGATTAAGACGGATGCGATGGCCGCTT
TGGAGTCTTTCTTTGTGTGTGGGCACTTTGAGAAGAGCTTTAATGCAACTTTTTTGGCTT
TGATTCCTAAAAAAGGGAGGGTGGAGTATATTCGGGACTTTAGGCCTATTAGTTTACTTG
GTAGTGTGTATAAGCTTTTGGCTAAAGTTTGGCGAATAGGCTTCGTGGGGTATTGCAGGG
GGTTGTGTCTGAGTCTCAAAATGTTTTTGTGGGGGGGGTCAGTAGATTTTGGATGCAGTG
CTGATGGCAAATGAGGATGTGGATTCTTGGATTTGACAAGACTACGAAGTTTGATTTGT
>TeaL_31099
AAAGACACAAGCAATTCACAAAGTTTTGATAAAAATGACATGTTAGTTATAGGCTTTGAA
TCCAATACAACAAAACAACAACAATACGCATAACCCAACATGAGTAAAATTTATACAAGC
TTGTGAATTTTATAAAAATAATTAATTACATGAAATGGGCTTGATTGAAATTGATACAAT
GCAAATAGATACAATGCACCAAAAAATGATGCAGAATATATAACCAAAGGAAAAAATTAA
CCAAGAAAAAAAAAACTACACCAAACAGGCCCTATATATAGCATAAAATTCGCTAAAACA
TGTACTAACCCTGAAGTCTCAATAACTTTTACATAACATCAAGCATTATTTTCATGGTTT
ACCATAATTCATCTAGATTAGAATCCGAATATGTAAAAACACATACACAAATCAAAAGCG
CTAAACCCTAGAATTACATAAAATCAAAACCCTAATTAGGTATTTGAAACACGAAATTAA
AACTTTTCTCAAAAAAATCTCTAAATCTCTCACTAAACAAGATGATGAAAAACTGTCAAG
TTGGGCAGCGAACCGTCTTACCGGAGATGGATTGCGGAGGCGACAACCGGCAGATGGGTG
CGGTCGGCGGCGAGGAGAGAGTGGGATAGAGAAGAGTTGTAATTTAGGGCAGCAAAAATG
ATAATAGGAGGGAATTTAGTAGGAAAAATGTTTTGCAAAACACCATCGTTTACTCTTTTT
ACCAGGTTATTTGCGACGCCATTTTTTGGATGGTGTTACAGGCATTAATTATGACATTAT
TATTGATTTCATTCATTAAATAACGGTAGTGTTATATGTATCAATTAATATATTAACTAG
TGTAC
>TeaL_31100
CTCTAGAGGTGAGCTTTCCCTATGGTTCAGCTAACGTATATAAGGAGACATTATCTATGC
ATGAAGACAAGAAGTCTCACCACCTTATCCTCACTACCAATCTCTCTCACCTAGGATTGC
CTCTACCCTCTCCTCCTTCACCTACAATGATCTAAAGGCTCTCCACTACCAGTCTCTCTC
TAACATAAGGTTGCCTTCACTCTCTCCTCAACCTCTAATGATCCTGTGTCATCATTGTGC
CTACTATCTTCCCAGAGGGCTAACCCCTAGCCATCTCACCTTCCACACGTTCAAATGCTA
TGGAAAACAAATTGTGACGTTAATTCTGACAGACTAGGTAATCACAAGCTTGAGGTAAGT
AGAACCTCAAAAAGGAAATCCCCACATACCCTACTTCATAACATGATGCCAATATATTTT
TCACATGGGCTGTTACTGACCCTCTAAAGCTTACAAAAATGCAAGAAAAGAAAAGTAAGG
CAACAACCATACTCCAATATGCATTTAATAAGGCAACAACCATACTCCAATATGCATTTA
ATTGGATGTCTACCAAGTTGGAAGCATCATCCGTGATGGAAGAACTGAAACATATCTACA
CCCATGAATCCTGAGGCAAAGGGATACCTTCTGGAAGTAAAAAACCTTTGCTTAATGCGG
GTCTCTCATAAGGTGCAAC
>TeaL_31101
CGAAACTCGAACACTGCAAGGAAGTTGAGAAAACTGAAGACGCATTGGGAAATGCTTAAC
AAATGAAAGCTATTCATTTATTTTGTTTTATGTAACCAAACATTGAGGAACTCTATGCTT
ACTTTAGCCCATGAAAATTGCAGGGATTTTTTAATTGGAAACTCTTGCATTAGAACCATT
TTTCGTAAGGCAAGTTTTTAACTTGTTTTGTGGCATATAATCTGATAATTTGATTGTAAC
TAATAAATTTAGCATATATGCTGAATTATTAAAAAATATTTAGAATATAAAAATAAAATC
ATGAGAATTATACTGCTCAACAAATCATCCCACTCTAGAATAATTGGAAAAGAGAAATCT
CTTACCTGACTGCAGCATTGAAACCCAGTGTAATCATCAGGGTCCAGAGTTGCAAGTTCA
TGCTGTCATATTACCGCAAAAGCAAACGCAAAGAGAAGATCAGAATAAGGTCTAAGATCC
ATCAAAGGCAAGATTACTCACAAGTCACTGAAATTTAGTAACGTTTCAGGGAAGAATTCG
AAGCCCGCCTGTAATTGCTTGGATAATAGAAAAATAACAAATAACTAACCAGATTGAGAT
GGCATCTATTGCAATTTCAGGATTCTTTAACCAGCCCACCATGAGGATCACTAGAGTGTA
ATACCATAGCTCCAAGCATAACATTACAGGAGGCAAGTAAGAGCTTCAAGAAACCTGTCA
ACGACCTGAAGGCCAATAAGGAAAAACCAGTCCACGCATCGGGAAAAATCCAGAAATCAC
ATACACTATCTGAGCCAAGACAAGAATCCACCATGAAATGTTCCCAGTTATGGCAGCGCC
AAGAAGATTGTTTCTAAGATTTGTCATCAGAACCCAATTCAACAACACATGAATTCCCAA
AGCTACTATTGAAACTGCAGTCATGACCCAAACTTTGCTTCGAGATTGGATTGGATAGGA
AAGTTGAGGGCGTATGCAATTGAAGAATTACCCATCTACAGTAGTTCCCGGCAAGGACAG
AGATGTCTTTGTTTTGATGAAGGAGCTTTAGCAATAGTGATGAGAAGACATAGATCAGTG
TCAGAAACAAAGCGGTGATGATGCTTATGATCCATGATCTCTGCAAGTAGATTCCTAGCA
TGTTGAGCTGCCCTTCTTATCCCTAGCTATTACAGAAGAATTAGCCAAATCGAATAGAGT
CAGTTCAGGTTCATTCAGTTTTGTTCAGGTGAATTTAAAGTTATGTGGGTGAACTTTCTG
TTGGAAATGGTAGAAATCAGAATTCT
>TeaL_31102
AGTCCTTTGGTTATGAAACTCAGTTTACATTATAGAGATTTTTCTTTGTTTTGCCCATGC
GTGCTTTCTTGTCATAGGTTCTTTGACTAGGGCATGAACAAATTGACAATGTTCCAATTT
TTTTGGTATGGACTGACACTGTGGTTTGAGATAATATGTGGATAGGATTGGTCTTTACCA
TTTTCTGTTGGATTGGGGGTTATGGGTAGCGTAGGTATATTAGACAGTTGAGAACTTGAA
CGTTAAGAGAAACAAGAAGAAGACAATAGGAGGAAAATTCTTGTCAGTTGCATCCAAATT
CATAGGCGCGCGCGACGCACACACACACTAAAGAGAGTATGCGCCCACATCATTACTAAT
TGGTTTCGGATTCATTCATTTACATGAAGTCAACAATGTCAATGCATGACTTGAATTTCT
TTTCAGGAGTGCTCCACTTAGTAGCAAGAATCGCTGAAGTTGCTCACAAATCAGTCAAAG
AAGTGCGATTCTTTCAAAATCGCAAGTCTAAAGCTAGAGAAACGTGAATCTGAGAAGAGA
AGGAACTTATCTAGATCTGTCATCCTCACTCTCGACCTCA
>TeaL_31103
ATTTAAATCTAAGAAAAAAATAATAAACATTCAATATTCATCAAAAGTACTAAATAAAAT
GGGAGAAAAGATAACTTGGCATGTCCCCGAAGTGTCCTCTGAAAATAAATTAATTAAATA
AGAGTACATGGCAGGTGGTGTGTCCCATACGTGTTCCCAAAGTGTCCGCGTGTCCCCGAA
GTGTCCATGTGTCTGACACAAATACGACACTTGTTTTGAAGTGTCGGTGCTTCATAGTCT
CTATGTAAACTTGCATTTTTCCCCACTGTCTTATTGAATTTTCCATGTGCTGTATTCATA
TCATACTATCTTAAGCATCCAGTTACTGCATATACTGTTACAGTCATTAATTTTATATTC
CCCATGCTAACAAAGCACGCAAACAAATGGTTAGCGGGCCAAGTCCATTGTTAGGAAAAT
ACTGTCTATTGTATAGACGAATTAAACAGCCAGAAAGGAGTGATTTGATCTTTGTTGATT
GAGGGTGATGAAAGAAATAGAGGAAATTCAATGGAAACATGGGTAGAGGCGATAAGGAAG
GATATAATTGATTGAGGATATGATTTTTAATAGAGCCTACTGGAGAAATAGACCAATGTA
GCTGACCCCAATCAATTATGGCAAATGTTTGTTGAGCTGGGTATGCCTTTGCACTCTACA
CTTTTTCCTAAAAATTCCACATCCCATTTCAAGAGAGTATAGATTAAAACGTTTATATTC
ATACTCAAAATGGTTATCAATGTAATTAAATCCTCCTGTCCTGAAGAGACGCAAACCCTG
TCAATAGGAGCCTTACAAAGTCTGTACTGCTATGCCTTCTAATAATTCCATAGCGCCTAC
AAAATTCAGAAAATTGTCCAAAGTAGGGTAACCTGTCCCATCATCCAACTATATCGACAG
TTCAGAATTTATCTTCAACTGACCAACAAAAATGACCACTCCCTTATCATCTTTTTTACT
TTCTTGATGTGGTGAGAAAAAGAGGGGTGAGTAGAAGATCAGACTGGGAGGTGGAATATG
TCTTCATGTCTCTTGTTTATGGATAGAGAAGGAAATAAAAGAGGAGAAGAAAGAATGAGA
CAGGGAGGGCTAAGAAGTGACTTCCAAGCCTCTTAATCTTTGGAGAAGGCCAATAGATTT
TAGAGGGATAAGAAGAGGGAAGTGCAAAAGAGAGGAAGGGGCACAAGGCGAAACAGAGAA
AGAGGTTGGAACTCCTCATATATTCATTGTTGATCCTTGTTGAACGGTGTATCTGGTTTT
CCACCAAAAGGCCTATTTATAGTCATTTCAGAAGAACACAAAGATCAAGATGCCTTTAAA
ATTAATTCTGCCAACATCGAAAATTACAATAACCCAATTTCTATACCTAGAAGACTAAAC
CTCCAAAAAATTCTGATATAAGAAAATGTACCATGATTTCAGGAAAAAAAATAAAGTTGA
AAAACTAATATTTAGAATAAATCAATTGCATAATCTTCCAACTGCTTTAATGTCAAATAA
GTTTTAAATGTTTATTCACAGCTGAGTCCACCTCAACCAAGGATACATCTTCTTAAAATG
CATTAGTATTTGGTATAGGAGCTTTCCTGGGAAGTGTTTATATACAGTTGCTCTTCATCA
ATTGACATCAGAGACGAGTCCTATCCATTTCTTGAATTTTGCTAATCAGTCTCTCCATTT
TTTTTTTTATTTGAATTGTAATTTTTTTTTCCTGTCCTTTAAAAATGTTTGTTTAGAACT
TTTTGAGCCATGCATGCGATGAGTGCATGAGACGAGCAACATTAAGTTGCAAGGTGATAT
AAATTCTTTGTTAACCAGGTGTTTGTCATGGAAAAAAAGGGTTAAACAGGACGATTAGTG
TTATTGATTCCAGAGTTGAAGCTTTAGAAACTATAGTTCAATCCTATATCTGTCCATCAT
TGTCAAGAGAGTATTGTATGCTAAGCAGAGAAATGATACTTTGCCCTCTTTATTTCAAAA
TACAGGATTGACACAACTTCTAGCTTCTTTTACTAATTATAGAAAACACTTAGTACTGCA
TATGTTGCGCCTATAAAGTGCTCATCCTTGTTCATAAAACCAACGCCAATTACTCATCAC
AAAAGAAAAAAGAAAAAAGGAATCAATGCAAATTCCACAAGCACATCTGAATATTCTTTA
CGTTCTGAACTTCTGTTTGAAGGATCATGCGGATTGAAAAACTGTACTGGTTTGTGTCAG
ATTTGTGCATATTTTCATGACAAGGTCATATGTTAGCTTAGTTTTTCAACCTTTATATTT
TACTCTATGTTACACCTTTTGCCCATTTTTGTTATTTATTTATTATTCTTTTACAATTTG
TTGCTTTGTAACACAGAGAAGTTGAA
>TeaL_31104
AGCACGCTATGCCTGACTCGAGGTTAATTTCTTTCCTTTTTTTCTTTTAGTTAATTCGTT
GCTCTCCTGAGCATCCCAAAGTTGTTACATAGTGGAAGGTTTTTAATGCCGTTTCAAGGC
ACCAATCTGGTTGCTCTTTTGAATAATTTTAAATGGCATCCACTTCCTTACACATGTATT
CATTTGAAATTTGAAGCTTTCAGGGGTTTGGAGGAAGTGGGGAAATTCCTATGGCAATGG
GCTGTCCCGGATCTGCTTTACAACTATCAAGATATTTGACCAACTAAGCTACCTCATATC
TTTGGTCATTTTTTCGTTTTCTTTGACAACCATTATTCACAAATGTGCCAAAAAGGGGGG
TCGCAACCTTTTGTTAGAATTTACCATCACCTACCACACACTTCCCATCACCTACCACAC
ACTCACCTACTACACTCACCTACCACCACCTACTCCACTACACCTACATCTATATAAGGA
ACCCTTTGTAATTGTAATAGACACAACAATCTTGTAATACATCAATCAATAATATACATC
AATTTATTTTACATGGTATCAGAGCTAGGTTAACAACCTAGTCATTCTGCTTCACCGGCG
GGCGGCAGTCTCGCCTTGGCCGCCCGCCGGACC
>TeaL_31105
ATAAAAGGATTCTGCCTAATTGTATTGGTAAGCCGGTTACCAAGAGAGCTTGTAATTTTA
TTTTATTTTTGAATTTTTTTAATTATATTTTGGGTCGATAGGGGTTGGGATTCAGTTGCT
GTAAAGAGGGTCCCATTCTACCATCCACCGCCAGGGGTGTTAGTTCTATTATTGGAGAGG
CAGATTTATAGAATTTCACACTTATATACACACACATGGTGGTGTGGATTTTGGCAAGGA
ATTCTTTTGTTGTTCTTTCTTTTTTGTAATAATAATGAGTTACATGCACACAGAGTAGTT
GTGCTTTATAGAGGCTTATTATTATTATTATTATTATTATTATAGAGAAGTCCAAGTTGA
ATAATTTTAGGTTCTTGCCTACCTGTGTGATGAATAATTCATCTCCTTTTTCATGGATTA
TTATTATTATTATTATTATTTGTGGTGATAGGTCCATGGTGTTCGTGGGTGCTGCTATTG
TCAGAGACCTCTAGTTTTTATTTTTGGCAAGAAATAAAAGAAATTCATTGATCTAAGGAT
GGAATCAATAATAAGAATACAAAAATCAAACACTAAGGCTTGGTTTGGCATACACTAAAT
AATACAAAAAGTCAAAAAGTCACTATCCTATTTAAGTCACATCATCTTATTTAAATCACA
TCACTTC
>TeaL_31106
CAGTCTATGATTACTACTCAATTTTGGTCTACAATTAAAGTGTTACAGTTTGACTTGGGT
GGGGAATATTTTAAAAATTAGTTCTGTGAGTATTTGGCCAATTTAGGTACCATTCACCAA
ACTTTTTGTACAAATACACCTGCCCAAAATGGTCAAGCCGAGCGTAAAAATCGTCATCTC
CTTGAGACATCTAGGTCTCTTCTTCTCTCTGCCTCAGTTTTGGCTTCGTTTTAGGGGGAA
ACAGTTCTTACTGTTGTTTTTCTTGTCAACCATATGCCTACTCCCCTTCTTTCTGGTCGG
TCTCCTTATGAGGTTTTGTTCTCCCAAATACCTAATTACTCCCTCCTTCGTGTGTTTAGG
TCTGCCTGTTTTATCCTTCTTTCCCACAAAGATTGGACCAAACTTAGTGTCCGATCTGTC
CTTTGTGTCTTTTTGGGTTATTGTCCTACTCAGAAAGGCTATCGGT
>TeaL_31107
AGAAAAACAATCATTGATTCCATAAATGCCCTCTTCAGATCTGTAAAACCCCTCTTCTAA
TTTGATTAGCTCCAAAATTCCACTCTACCTTTGGAAAAACACTCAATTCCCTTTCATCCT
CTCACACAACTCCCTTACATGAATCCCTTTGTCATATACGCTGCCTTTCATCATAATTCA
ACCCATTCATCATATCCCATTGCACCAAACTGAACTATTCTCCTCAAATTTCCAAAAGTT
CATCATCATTTCCATTTCCACAAATAAAAAATTGTTGATCCAACCCCTTGGAGTCCAGAA
TCAACATTAATTCCACAATCCCATGGAAGTTACCATCATTTGTTGCCCCATTCTCCCCAC
AACTAGAACGAGAAACAAAAAACTTTACAGATGTTTCCTCACATGACAAATCACCCTTCG
AGATAAGGCCCAACCCATTACCAAATTGCTCAAAATTAATTAAAGACTTAGCGATTACCC
CATTATTTCTTGATTGAACCAGGCCAATCCATTAAAATCTCCTAACCAACTACCAATAGA
TCTGATACATGACCCAACAAAGTTAAATTTCTATCTATTGGACTCACCCATAACCTGAGC
CTTAACTTTAACCTTACATGGGCTTGAAGAACTCCTTTGTCCACTGAACTCTCATGTAAT
CTAGGATAAAGAACCAGAAAAATCCTGACTGGGCTTTGAATTTTATCCCCACTATTCTTC
ACTATGGGGCTTTTCTTAACCTCAGCCCAACATTGCTTTTTATAACCCAAACCCAACTCG
CATGGCCACAAACCCACCCCAAACCAATACTCTAATCTCCACCAATTTCGG
>TeaL_31108
GACAACTTTGTGAACCAGAAGGTACTCCATCATCTATTGCTGTTTGGGATATTCCAAAGT
GTTCAGGTTGGTAATTAACTAATTATTCTCATGGTTGGGATGCGTGTTCTCTTAGAAACA
GCCTCCATATGCTGAAATCTAATAAAATCCCACCTTGGAGAAAGAGGAAAAATAAAGGAA
ATAATTTATCAAGAATTTTAACAAGGCCCCTCAAAACCCACTGATTGACTCAAAGAAGTT
AGAAAGGATAAAAAGTTGATGTGGCATGGGAGATAGACATTCTGTATTAATGAAATTGTT
TTGTTATGTTGCGGCATTGCCCTTAATATGTAATTTAGATTTTATTTTTTATTTTTTTGC
ATTTAATTTGGTTTTGTGGTTGTTTTCCTTTGAATGGATGTCATTGAAACAAAAGCTATT
TGTGCAAAGAATTGATTTTTAAAGAATGTTCTTCTTATGCATAGAAGTTATATATATCTA
TACTTTGTTGAGTATACCAATTTTCCCAAATTCCAATATGAATGAGTTAGCTTTAGAACT
GGTCCTTTGAACATTATGAATGAACAAAATTTAAAGACATTCTTATCACATCAAGTTTAT
AACCTTAATGTGATATTAATATTATACATGCCTCCTTATGTGTCCTGTTTGGTTTCAAGT
AGAGCACCACCAAATTTGGTCCACTTAGGGATGATTTAAAATTCGATCTCATGTAGTATT
GTTTTATTTTGATTTGTTATTTATCTGGCTCAGTAAGCTTGTCAATATTATTAAGGTCTG
ACTAAATCTACATGCATTCTCGATTATGTTATCTTTTTTAAT
>TeaL_31109
GCTAGGTTGAGGATATTTCTGAACTTGGTTCATTATCAGGTATGTAGATGTAAATTGTAA
AGTGGTCTGTCAAATAAGGAACTGCTGTTTGAGCTGTGCAATCGTATCATAGTTTGATTT
ATTTACAAGTCCAGGCAGTGGGTTTATGTCATTATAATTGAGGATTATGGTGCGGTGGTG
GTTGGGAAGTGGTTGTAGTGTGGTAGTTTTGAATTTGGGGGCTGTGATGCTGTGGCAATG
ATGGCTGTTGAGATGGTGACGGTATTAGTACCGGGATCTGGGAGTATTCATGCATATTAA
TTGTTAATTGAATCCAACTGCTTTTGAATTTGGTTTCATGAGATTGAACCCCAGGTCACC
CCTGTTCCCAAGTGCAGGTGTTCAGTCTATATTCAAAAATGCAGTTTCAGTGTACCATAT
GAGTTATGAACTTATGATATCATTTTGGTTTGATTTAGACCATAATCTAGCAGTTGAATT
TGGTTTATAAGGTATACATAACATTATTCTTTATTTTTAAGCATTGTAAATATAGGAGCC
ATTTCTTTAGTGTAATTTGTAAGTATGGCTTGATGACCAAAGATGAAACAATCATCATCC
TTAGTGTAAGTATAATTCTTCCAGTGGGGGAGTTCCCTACGAATTATTTAGTTGTCAAGT
TCTTACAAGTAAATTTATGAAATTAGGTCAAGTTAGTCCCTGGCTTTAAATCCTCCTGGA
GTG
>TeaL_31110
TCAAGGGTGTTAGGCCAGCTTACGCGCATGACTAATCCCCTCCCCAATCCAGTCAAAGGC
ATGCCATCCACGTCGGGATTAGGGAATTCACAAGAAATTACTTTCTCACGGCTTGGCCCC
AAGAATCGAACCGTGAGCAGTTGTGTGGGAAGCACACCCACCAACGACTCGGGACAACCC
TAAGTGTTGCAACCATGAATTCTAAGTTTTTCTAACTAGAAGACCTGTAGTTTTATATGT
TTTCATTTAATTGATGTACCTCTTCTTTGTGGTTTGATTCCTTTAGCTATTTGTATCCGG
TACTGGTGGCAGCTACTACTAGTGTGAATGAACCCTGATTCCCCGCAAAAGCAAGTCAGA
TTCCTTACACTTAACGGTGGAAAGAAGTTATTAACGCCTCAACCGCGTCTAAGGACTGGG
TTTTTCTCTGTACTTGAATCCCATATGTTAACTCCTAGTACCATCAATGAGGCATGCACC
TCTGTTGGCGTTGCCAAGTATGGAAGGCCAATTGGATTGGATGAAAAAATAAAGGTGGAT
CTAATTGTCATCGGCTCAGTGGCTGTTGACCCTAAGACGGGTGCTCGACTTGGCAAGGGT
GAGGGATTTGCAGAACTGGAGTATGGGATGCTGAGGTACATGGGTGCTATTGATGATTCA
ACACCAGTTGTCACATCTGTGCATGACCAACAATTGGTAGATGATATTCCAGTTGAGAAG
CTATTAATCCATGATGTACCGGTTGACATCATATGCACTCCAACACAAGTAATTTTCACC
AACACACCAATCCCAAAGCCTCAAGGGATTTATTGGGACAAACTGTCTCCTGAAAAACTG
GGTCAAATTCGAATACTCAGAGAGCTGAAGAGCAAAATTGAACGGGAAACTGGAGAGAAA
CTTCCTTGTGGCCCATCAGAGAAACTCCCCCCTATGGCTCAGCGCAGGCGATAAATCTCT
TTTGTTCTCTCTCTTAAGAATGATGAGGATTGTAATTTTTGAATTTTATGCATTTGAATA
AAACAACACAGTTTAGAGTGTGTAAAGGTAGTCTTTTGTATTTGTTTGTACATTTCGTGT
GCAGTATTAGAAATATATTTTTTTTTTATTTAAACA
>TeaL_31111
AGTTTCTTACACTTCCATCAAGATTTTGGATGACTGCATTGCAATCTTCAATGCTACTCA
TCGTCACAAACGCAAATCCTCTGCTTCTTCCGGTGTCTCTATTATAAAGAACCTGCAACC
GTTTGAATTGAAGAGTTATGGAGTCTCCTTTAGAGATAAAGAATAAAACAAAAATAATAC
AACATGCCAATTATTCAATAATTTTAACCACATAGAATGCGTTGTGTATACAGAGGCTAA
ATTTTATCAATCAAAATCAAGCATAAGCAGTTTTGACTTGCTAGTCTGCAATTGGTTGAA
CTGATGAAGCTGATATGATTTAACCTCAAGTGGCAAGTGGTGGAAAAACAAACAGTGTTT
CTTAAGTTAAAACTGAAGTTGAAATTGGAAATGTGAAGCATATTAAAGGCGCACTCTATC
TAAACTACAATTTTTTTTCTCAATTGATTTCTAAATAAAAAATAGGATAAATGAAAAGGG
TATATCACAGAAAAAGAAACTTAAATCTAGAAATCGGAAGTGTAAAATCGAGGTTTGGTC
ACAGAGTGGTGATAGTTTTTGGATGGTTTTCTTATATTCAATTAACGAATTCTGAGCAAT
TAACAGCAACGTCACAAGCGACTCAACTGAGCTTACAGTGGATGCAATTCCAAGCTTGGC
TTTTTAACTCTCATAGCTTTAAACTAAAACATAACCTTGTCTTGATTAGGCCGGAAAACA
AGATTGTAGTAAAGATGGAGTCAGCGATTCATCGATAGCTTGTTTGTTTGAAGTCGTAGC
AAAAACAATTGCCTTGTTATGTAGAATATTCAAAGGGATCAAAATGTTAGGCCAAATGAA
ACATTTGCTTAACTCAATCGGCTCCTCATATGCCAAACATTAGGCTCACAAATGAGCAAA
TATTCATATGCTTACACAATCCAGTCATCACTATACAATAACTAAAGCATAGCCAGTAAA
TTAAACATCCAGACCAACCCAATGATCTGAACTGTTCAATTGAGGCACCAAGTGCCAATA
TTGCCATATCATTATAGTTCAAGCTTCCAACAAACCTGATCATATATGTTCCAAAACACA
AGTGGTAAGTGGTAATGGAGCTAATATGATTCTAAGCTCATTTTAATAAGGAAAAGGAAG
CTGTATCAATAAATGGCAAGACTTTAATCCTAGCATGGTGAGAGAGCACCTTATCTACCA
AACCAAACCCTAAGACATT
>TeaL_31112
AATATAAAAATAAAAAATTTTTTTTTTTTTTATATTTCAAGCCTGATGATGATGTTGAGA
AATTAGCCAGAACTTGCTTAGTTATTAAATTGATGATATTTCAAGCCTAATTATATTTCA
GCCAGAACTTGCTTAGTTCAGATATTTTAGTTCAAAGTTGTGGCACCTGATTATATTTCA
AGTCTGATCCTGATGATGATGTTGAAGATGATGAAGAATAAATTTAGAGTTCTGTTAATA
TTTTTTTATTAATTTATGTCATGGTCTGTTTGTAGTTGATGATTCCATTAATTCATGGTC
TGTAGTTTATGTCATGGTCTGTTTGTGGCTCCTGAGTGTATTTTACTACTTTTGGTCTGT
TTGTAGTTGATGATTCCATTAGCTGAATATAAATTGATGATATTGATGATTCCATTAGCT
TAGTTGATGATTCCATTATCTGTTTATGTGAAGAAAATTGATGATTAGTTGATGATGATG
TTGATGATTCCATTCTCAATTCCATTAATTCAATCCATTAGCTTAGTTATTATTAATCTG
TTTCTCAGTTCCAGTAATCTACTTTTATGTTGCCTCTGTTAATATTAATTGAATCCATAT
TACTTTTATAAAGGTTAAAAATGTCAGATGTTAACTCTAAAGCACCAGTTAACTCTGAAG
TACCAGTTAACTC
>TeaL_31113
CCCGAGCGAAATCATCAAACTCCGCATACACCACCCTTATCCATCTCACCTAATCAACCA
CCCACGCACACAAAAGAAAAGAAAAAGCATATTCATATTATGAATATATCGTATCATAAG
TCGGTCCATGCACAAAACACAATTAATCATGACCAAAAAAAGCCAAACGGAATTAAAAGG
AAGAAAGAAATGGAATGGAAAAAAGAAAAAAGAAGAAATTGAAAAATACCAACCATGTCC
GGGGCCGTCTGTAGCAAAATCCTAGCCCTGGTGATGATTCCGAACTGACCAAGTCCACCA
AGAACCCCAAAGAAGAGTTCGGAATTGTGGGTGTCGGAGCAGACCAGCGTATCACCTTTT
CCG
>TeaL_31114
AGAAGACGAAGCGAGAAAGAGAGACGACAATGACAGAAGAAGAGATAGGGAGATGACGAT
CAACGTGAGAGAGTGAGAGAGAGAGAGAGAGAGAGAGACGAGAGGTGAGAGAGACTTACT
AGACTGTAGATGGAGCTCGATGGAGATGGAGCTTGATGGAGAGATCGATCGAATGCCTTC
CTCGAACAGGTTCTTCGTTTCTCTTCTCTCTCTCTCTTATTTATTTATTTATTTTTCTTC
TGATTTTGGATTAGGTTTCTTTTTCCCTTCCTTCGGATTAGGTATTCGATTTTGGACTTT
TCGTGTCCCCTACCAAAAAAAAGAAAAAGAAAAGGGACACGCCAAATGGCATGTCCAGTG
CGTGTCCGTGGCGTGTCCCCATGTTTGAGTCCGTGCTTCATGGGTTATAGGATTGTAGTT
TTATGGAAGATATGGGAAAGTGCACCCGATTCTTATATATTAAGTTGAAACTACTATTGG
TTTTTACAATTGTAAGGAAGGGTAAGACTATTGTGTCCACCAAAAAAAAAACAAATACAT
GAGACAAATATTTCGGGATTGTTATGAGCTTGGAACAGTTTTCGGAGACAATAATTAGGG
TGTGGTGTGTTCTTTTAGGGCCTGGGTTGGATGTTTGTGGAGGGGAAGGCTTTGGGCTCC
TAAAAATGGAATTTTAAAGAGGGAGTAGAGATGGAAACAAATTTGATTGGAAGGTCGGAA
GGCCAATAAAATACAAAATGTTTAAGTAAACAACAGAAGTTAGACATCATGTTGGATTCT
GTTGTGATCACATAAGATTAAAACTGTATCTCACAGCACTAAGAGAGCTGTAAAAGCTTC
TGACCTTAACTTCTAAGTAATCTTAAGAGTGAAAAAAAAAGAAAAAGAAAGAAAAGAAAA
ACAAATGTAGGCTTTAGTCCTAACTCTAGTGGAAATGGGAGTCC
>TeaL_31115
AAACTCAAAAAAGCCAAAAAGCCCTTCCCAAACCAAGCTTTTAAGCCCAGGCTAAAATAG
CCAAAAAAGCCAAAAAGCCAAAAAGCTAACCCACTTCCCAAACGGAGGCTAAATGTGAAA
GAAAGAAAGGAAAAGCAGAGAAAGGAGAGAAAAGAAAGGAAGAAAAAAAGGAAAAAATAA
TGGAAGACGAAAGAGTTTTTGATAGTGGAAAGAAAAAGTGAGGTATTAAAATTAAAGTGA
GTTATATTATATTTTGAGTTACTAAAATGTATTTTATTTATGTTTTGACTTATCATTATT
TATTTTATACAAATTATGTTTTATAAATTATTATAAACTTTATAAATATTTCAGTTACGT
GATTTATTTTCTGACCCCTATTTGTGAAAAGGAAACCCATGAATATGTTTGTTTTACTTT
TAAAGAATATTTGGCTATGACCTTATATACAATTATGTTTTGTAAGTACCACCACGGGAG
TCCCATGCCTTGGGGGACTTAAATAACCATTGGCCCCTGTTTGACCACTTTGTGGTCCCC
TGTTTGTCATGGATCCATTGACCCCTGTTCTGATTGTCACTCTGGTGACCCCTGTTCTGT
TCTGTACCGTGGTTATAGTTATTTACGTAATTTATGTAGTATATGTCAAATGATTTCCGT
ATTATATATTATGCATTTTAATATCAAGCTCTGTTTAACCCCATAATTATTCATGGTGAA
TTTTATGCCCTTATACTCTTAGTATAGTATTTCTCACTCTTACATGTGCTTATAGTTGTT
TACCACTTTCAGGTGACATGTCAGAACCAACATGTGGGGTAGGCACAAAGCACTTTGTAG
ACATAGTTCAGCTGTGACAAGTTAATTAAATAAAATCTCCAATGATTATTTTAGTACCCT
CATTTAAATATTTCTTCCGCTCGCGTTTATTAATTTGTTTAAGATTTGGCCGGAGGTAAC
CTCGGTTACTGGCCATCACGATGCTTAACCCTTGGGTACGGGGAGCGGGTCGTGACAATT
GGTCTCGTTTCGACAATTCGAACTGTTAAATGTGTAGATCTCGTACAGAACTATATGCCT
ATAAAAAATCACGTCGATCGAATATCGATACCTATGCGATCAAAGCAGTTTTGTATAAAA
AAATGGACAGTGAAAAAATAAACGACTGATATAAATCTGATTTGATCATGTAGCTATCGT
TATCTGATCAACGTGATAGACATATAGTACTGAACGAGTTTTATACATTGAACGGTTTGG
ATTATTAAAACGGGACCCGTGGTGGGCCCCACGGACCCTTCATTCCGATTTGGGACCGGA
GGAAAGCCAATCCCAATTCTAATATACACACCCTTAATGCTGTGTTTGGTTGGGGGATTT
TGGGAGGGATTTGGAAAGGAAAAAGGAAAAGGTGTATGAAATTATGTGAAATATAAGTAT
ATTTTTTTTCACATTTTACCCAATTTTTCTATTTCCTTTTCCAAATCATCCAACCAAACA
TAGCGTAAAAGGGGTGCACCATATGCATCTCTAGTTATGTTATTTTCTTCTTTAGTCATG
TTTAATTTTTTTCTTTAATTATGATAT
>TeaL_31116
TAAATTTAAGGTAGATCAAATCCGAATCTTTCAAAATTTAAAATTCAAAAACTCATTTCA
AAAATTCAAAACTCATAACTAAACAAATTTTTTCTTTTTCAAAACTCAACTCACAATTCC
ACACTCAAATCACAACTCCAAAAAAAGAATCACAATTCCAAAACTAAACCAAACACAACA
TAAAAGCTTCCACTTGATTGTGAATTCCGTTCTATGAAATTCAGATTTACAGTAGTATAG
AGCATGACTGAACATATTGATGTTGAAGATATATGCAAGTTTAGAAGAAAAGGCCAGGAA
GGTGTTTGAAAAATATGATGAGAACATAGAATCAGAGACTATACCATGCCTCCTCTCCAC
GTC
>TeaL_31117
ACAACCATAGACAAGGACAACAAACATTTAGATAGTATGATGAATGTAGTAGATGTGAAC
ACAATATTTGAATGTATCAACATTTTCTAAAATCTGCAATAATATATCAAGTTTATTTCA
GATGGCAGTTTAAAGATTGTGTAAATTTAATAATGTGCAAAGAGATTACTTTTGCTGCCT
TTCTTTTCTTAATTTTCCTCTTTTTTATCTAAGGACATTTCCCAGTGATGGGAAAATAAT
GATATACTAATCTGAGTCTATAAATTTATCTCTATCCATGAAAATGAAAACTGTCCTTTT
ACCTTAACCAAAACAAAAAGAATCCAAAAAATTGCCTCCGATAATGCACAAACATTGTAA
GAAAAATTGGAGGGCCCGAGAAGCTCGGAAGATCAGCTGAATGAGTATTGGTTGGAGCTA
GAGGGACAAAAAGTTAAAGCCATGCCCTTTCCTTCCTTTCCTAACAAAATTCCATAAAAA
TCCATAAACTTGATAACTTTTTTCATTTGGTCCAATGCTCCCAACACCCCTATCATCAGT
CTATTTATCAACTAGCATTCCAACAACAATGATGCCTAATATGATCACCCCAGGATAACC
CCCTATGCTTTTAAACTAAAATAGCTTGGCATGCGGCCTTCTATGAAACATCTGCACAAT
TTTAATTCAAGGTCTGAATTATCACTCCATGACAATAGTCTATATGCATATTCAAGATCT
GTCCTAAAATAAGAAATCCTAAATTAAGGCACAAATAAATAAATCAATTCCAAAAATATT
CCGTCCTTGCCTCACATAGGTATGAATGATGGATCCCCATCAGTTACTGCTATCCAACTA
ATTTCAAATACCCTTTAATAAAGTTTTTTCAATTCAATTACTAATAAAATGAGAAGTATG
CACTCCTTACTCAATTGTTGATACCAATATATATAGGTAACCAATTTGTATGTGTGCTTT
AGAAAATACAGCAAGTATTTCTTCTTTTTTTCTGAAAAACCTTATGATACATTAACTTTC
ACTTACAATAAAAGTTACAAGACATACCGGTGAATTCACAAGTTGATTTTG
>TeaL_31118
GTTTATTTCTTTTTTATTTTTTTTTTTTTTTTTTTTTTTTTTTTATATTTTATTTTTTTT
TTTTTAATATTTTTTTATTTTTATTTTTTTTAATTTTATTTTTTTTTTTTTTTTTTTTTT
TTTTTTTTTTGTATGAAGTTTCAAGATATCCTAAACATGACCTATAATGTGGTCTATGGG
TTGCACTTGCACCTCCATTAATGACATTTAATTGTGAACTTCAATAGGTCTATAGGAAAA
ATGTGGACTCCCATTTCCACTAGAGTTAGGACTAAAGCCTACATTCGTTTTTCTTTTCTT
TCTTTCTTTTTTTGACTATTAAGATTACTTAGAAGTTAATGTCAGAAGCTTTTACAGCTC
TCTCAGTGCTGTGAGATACAGTTTTAATCTTATGTGATCACTACAGAATCCGACATGATG
TCTAACTTCTGTTGTTTACTTAAACATTTTGCATTTTATTGGCCTTTCAACCTTCCAATC
AAATCTGTTTCCATCTTTACTCCCTCTTTAAATTCCATTTTTAGGAGCCCAAAGCCTTCC
CCTCCACAAACATCCAACCCAGGCACCTAAAAGAACACACCACACCCTAATTATTGTCTC
CGAAAACTGTTCCAAGCTCACAACAATCCCCAAATATTTGTCTCATGTATTTGTTTTTTG
TTTTTTTGTGGACACAATAGTCTTACCCTTCCTTACAATTGTAAAAACCAATAGTAGTTT
CAACTTAATATATAAGAATCGGGTGCACTTTCCCATATCTTCCATAAAACTATAATCCTA
TAACCCATGAAGCACGGACATGGTGGAATTGGTGCCGTAGTGATGTCGGATACGGGGACA
CACCACAGACACATACTGGACATGAAATTTGGTGTCCCTTTTTTGTTTTTTTGGTAGGGG
ACACGGAAGGGGACACAGAAAGTCCTAAATCGAATACCTAATCCGAAGAAAGAGAAAAAG
AAACCTAATCCAAAATCAAAAGAAAAATAAATAAATAAAAAAGAGAGAGAGAGAGGGAGA
GAGAGGACGCAGTAATCGGTACGAGGCAAGAATAAAACATAAAAATATCAGGCGAGTACA
CACATATACATATATATATATATATATATATATGGAGTTTGTGT
>TeaL_31119
CAAGGTCAAGGCACCAAGCACGCTGTGACAATCATTGAACAATTAATAGTGTACAATCTA
AAAAATATAAATGTACAACTACCTAGATATGTACATATGTGTGATCATTTAACCTAAATT
CCAGTTAAAGATACAACAAAAGCAACTCTGAAAAAGCATTTTCTCCAATGCAGCATATGG
CCCCAAGAAAGAAGAACAAACCATAAAAAAAAAAGCACAATGACCAAAAAGATTGCCAAT
ATCCTATTTCAAACATCTTCGCATGTAAGCCAGTGAACAGTTACTTCAGGGACATCCAAT
AAATAGAAGCTAGTTAATAGAAGCTGTCTCATGAAGTATAATATGATGTCGTTGTTTGTG
AAGTTGCTTCCTCTACAAACCTAATGCTCCATTCCATGTGTCGATCAAAATATAAAAAGT
TAAAGCATTAAAATTTCTTCATTGTAATCAAATGAAACATAAGCCAATCAAAAGAAAGCT
GAGACAAGAAACCTCTGATAACGCCATCGCAAGCCA
>TeaL_31120
CCAACATTCTGCCCAGCACCTGCAACAGGAAGCCTTTCACTTTTGTCGTCTTCAAGCAAG
TCCTCAACCTCCATAACTTCATCATCCGTTGCAGGCACTAACCTTCCATCCCTGTCAACC
CGAACGAGCTTGTATACAACAGGATTCCAGCAATCTCCCTTGGTGAGGATACCGTCCAGG
TGCAAATGAAATTAAACAAATAGTACGTTGAAAATTAACTAGCCACAAAACAAAATCTTC
AGCATAAAATAAACTCTTTAAGTTACAAGCACGGGTCATCTATGCTTCATCTCTGAATAT
CATCCAAATTGCCTTAATTTGCCCTTTTGGCACCCACAAATCAACCAACGCCATTCTCTC
TTCCACTAGGCTGATTTACCTAAGTACTTTGTGTATGAAGACCATTTCAACTCCCAACTG
TAAAACAATATTAAAACTACCCAGACAATATAGCCATAATTTCAATGTTATAAGCACAAT
TAAACAAAGGCTACAATAAGTAGATGCATAAAGAAGCATGTAAAGTGGATTTCAAAGGGA
GAAATATTTGTTTACAAAAACTACTTCAAAGAAGTCAAAATTTTGCCACTAACAGCAAAG
AAGCGGGGGCAGTAAAAACATCCATCTAAAAAAGGCATACTGATTACATGGAAGTCCATG
ATCCACCCCATGTGATCTAGTCTTTACATGTTTCCACAACTTCTCAAAGCTGTTTGACAA
GAGTTCTGCTCTAACTATATGTTTTTTTACCCAAAATGAAGTAGGGCCTCGCTAAAGCAA
TCAGACTCCAACAACTCCTAGATAATGAGGAAATGACTTGGAAAACACGCCCAGGTAGAG
TTTACAGGATGATGATGCAGAACAAATCTGCCAGTCACTCAAAGTGAAAAAAACTTAACC
AATTTTACAGGCCAACACCTACCAGTTAAACCATTTGAAAAGGGCACAATGAAGGTAGTG
GGTAATTCTAGCATCCAACTTATGAAAATCCCTCATATAACCAGCAATATTAAACTCATT
GAAATTTTTATTGATACACAAGCAAATAAAAGACCCCATCTAATCATGATAGCATATTGC
TAAAGGAAAACATAATAAAAAAAGGGCAAAATTCATTTTACCCTTTGTGTTTTGGGCCCA
GAGCACTTTGCCCCGTCGATCAAAAATAGCCAAGGAGGCCTCATGTGGTTTTAGACTAAA
ATGCAACTCCAACACCATTAATGACAAGTAAAAAATGGCTTTAACACCTCCATGGTATCT
TCTCTCTCTCCCCTATCACGGATATAACTTTAAATTTAATCACACATTAATTAATTAAAC
TATATATTAACCTAAATATCACTAACTTTATAACTTATTTTTAAATTTTCAACAAAATTT
CTAATTTAATCACATTTCTAATGGTGCATATATACAGAGGCAGGCACTAACCTTCCATCC
CTGTCAACCTGATAGATGATGAAGGTTCAACAAAGGAACTTCTTATGTCTTCGTGGGGGT
ATACATAGATCCATCTGGTAGACAGAGATCTATGTCTACATTTCTTAGACCTTTCCACAA
TCAAAACCAAATAGCAGTCAACACCCAACAACAACCAGACCTTGGAAAGCCATCATCATC
AATGCCTTCCACTTCCCCACCAAAACCTCAAACCCGCAACCAAACCAACATACCCATCTC
GGAATTCATCCCTTCAAATTGCCAAAACTCCAAGTGGGTGTTGCAAAATCGGCATGGCCA
CGCGTTCAAACCTCAGTTTTGTAAAGTGGGGTCCTTCAAGTTCTACCACAGAAAAGAGTA
TATAAGAAGAAGGAAACCAAAAAAGAAAAAAGAAAAGAGGGTGGGAAAGGAGGCGAGGGT
GGAGGCAGTGGTGGGGGTGGTGAGATGTGGTGGGTGTATTAGGATTAGGGTATTGAAATG
GGAAGC
>TeaL_31121
AAAATAAGAGATTCAATGACAAGGTATGGGTGGCTGGTTAATATAACTACATATTCCCAA
ATAGGTCCCGCAAGAAAGGAACAAAAATTATGAAAAAGTGTTAGGTGAAGTTTTGTTTGC
TGAAATGAGAGTTTTATGTTGAGCAATGCGGGCTTGAATTTAAGACAAGTGGTTATTAGT
TGGCGATGATGATGAAGAGGATGATTAAGAAGAATCACAAGTTAGCGGTATTTGGAGGGA
ACAACTGCTAGGTTCTTCTGTGGTAGGCAACAAGCTCCAAATAGCTCAAGGTCCTCTGTG
GTAGTTGCTTTACTTTATAATTTATTGTCTTTTCTTGTTCTAAGTATTATTCTTTCAGGA
GGGAAGTAGGGTTTAAGGTTGTAATGCTTATTTAACTATTTATCTTCTAATTTTCCCTTA
AAAAGGACAGGAGACATGGTCCTGCTTATAAAAGAGCTTGTGGATGCATGACTACAGGAT
GGTTACGTTGCACTATTTCTAGTGTTTTAAAAAGTGCTAGGCGTACCAAGGTGATAAGGT
CTCATATAGCCTAAGTACGAGGCACACGAATTACCAAAAACGAGGTGCAAGTAGTAGAAG
AAAACCAAAATTGTAAAATAAGCAAAATTTTCAACATAACAAATATATATAGAATTCCAA
AAATAATAAAGCAAACTTCACCATTTCAAATAATTGATAAATGTAACATTTAATCTTCTA
AAAACTAGAAATATAATATCC
>TeaL_31122
AGGGGCTTAAATCAGCTTCCCCTGTTTTTTTTGTTTTTTTTTAATAGGTCAAAAGTCATA
TTGATGAAACAGAAAACGTACAAACTATAAAATCCAATGACACAGCTGGAAAACTAAAGA
AGAATCAAGGCTACCTCACTCACACAATGCTCAATAGAATCAAGCAAAAAGGAGCTCCGA
AGCAGTTGGCAAGGAGCCAACTGCAGAAACTATGAAACAGCTAGAACTAAACACTAATAA
CTTCAACAAAAAATCTAAAACCGCGAATCCGAAAAGAAAAGAAACCTACTTGCAAATAAG
GAATCAAGCGTAGAAACTTCCAATGTCCAAAAGGCCCTAGCAAGGCGCTAGTCAGTTTAC
AACACCGAAATCCAAAAACTCCACCAAGAAAAATTTGCTAAGAAACACATGAGCTCCAGA
ATAAGAAACACCAAGCTCACTGGGACCTTTAAAGAAACACCTTTGCGTGCATCCATCTAA
AAGCTTGACAAGAAATCGATTCAGCTATTATAAATGGATCTTTCTTTGGAACAGAGCAAC
CTCAACTCAAATCACCACCCTTGTCACAAAAAATGAATCACTCACAAAAAGACTTACAAC
AACAGCTAGAACTAAATATTAATAACTTCGACCCCAAAAAAAAAACACTAGTTGCAAAAG
GAAGGAAGGAATTATGGGTGGGTAGTAGTAAAAGAATGAATGAAGAAAGGAACCTAACCT
GATGGGGTGAGGCGGTCGGTT
>TeaL_31123
AACCAAATCCATAGTTCCACAGTCGGCCATTAACCAAGACAAAACTGACATTGAACTCTA
CTACTATTGGCCAAAACAATTGAGGACTTGCATAAATCTTTCACATCCAAGATCCATTAT
GAAGATGCTAGAAAACCCTAAAGAAGAACAAAATAAGTAAAAAATAAATTTTCCCACTTG
ATGTAGAATCAATTTAAGACTTAACTCCAACAAGACAAAATTCCTAAACAAACGAATCAA
AATGTAACTTAAAAAATTACAACCCAACTCAAGATTGACCTCTTAGAATATAATGACTTT
AACCAGAAAACCCATTATAAGCAAACATAAACTTTTATGAGCATATAAATCCAATAAAAA
TTAAATTAATCAATTTGCTTCCACCACCATAAAGTCTATAAACAAAAGCACTGAAATTCC
CAGAAAAAGGCGTCTGATCCAGTCAAAGAGTTGAACTTTTAGAATATAAAGACTAACGAA
TTCTAATAAGTTCAAGCTGATAAGACCAATTAAACTCCAATAACATCTTCCATGATAAAA
TAAAAAAAAATAAAAATAAAAACACAAACACAAAACACAAAACAAAACCAAAAAAAATAT
ATATATATATATATATAGAAAAACAAACTAAATCCACCACCAAACATTGCACTAATACCT
CCAGATTAGCAATAGCATCAAAGTGGTTATTCAGAAAGAAAAAGGGGTAGTGTAACTTAC
AAGCCACTTGTCATGAGCATAGAGGACTGCATTTAACATATTTTCAAACAATAAAAAATA
TCCCATTCACTCTAAAATAATGATATCCACTTGAGCAACTGGAAGCTCAATTTCCTCAAC
TTTTCCCTTCAAAACTATGAGAACTATAGTAATTAAAAAGAGAAAACATAAAAAGGCCAA
ATCAGTTAAGAAGTAGAAGCAAAAACTGAAATTTTTTTTTATGAAATTCATTGTTCCTAG
TGACATCACCATCT
>TeaL_31124
CCTGTTGCTTTGCTTCTTCACTGGGTATGATATACACAATACGTGCTTATGTGTGGACAC
ACTCATGTATCCTTCTTTGGTGTTACAAAAAACACTAATACCCAAATGATTTACAATTTG
GGATGTACGTTCCGAAATATGCTAGGTTTCATTTCAAAATGGTGAATTTAGCGATCCAAA
GCAATTCCCATGGTTTTTCCTATTTATTTTGTTAACGTATCTTCCTTGGGAAAAAATAAG
AGAGTGCAATTATCTTTTCATGGTTGCCTTTATTTTTCCAGCCACTTACGGTCTATCACG
CCATTCAACTTGCTGCTGCAAGAAACTTGATTCCTGAATTCAGTAATGAACTCCGTATAC
ACTATCTTGGTATATACTTGAACTTCCTACTCTGTGAACATTTCAATTTCATAGGGAATT
TCTTTTCTTAATTATTTTGCTAATGCTGTCACTTGTGCCTTGTGGTATAATATATGCTTG
CAAGTGAGACCATCTTCTTGTTGTACTTTATTGACTGACTAGTGCAACTTATTATTTGTG
AGAACATTATGAGCTGGTCATGGTTTGTCATTTAGTAGTATTATTGCCAAGGCAGCAAGG
GCACCCGTGTACAGCTAAAGAGCAAAACACCAAAAGAAATATATGCTTTACAGAAATTGA
TCAAGAGATAGGGTAACATTCATAATATCAACTATATAGCACCTTTTTTGTGGTTAAACT
GAATGTTAGTTTTACTTCATAACTGAAGGGCCTGATAAAGAGCTTTCTCAACTTGCTGTT
TTTGGAGAGTTGATTGCGCTTTTCCAGGGAGTGCAAGTGCATGTAGAGCTTGTTGGACCT
GCAATTCCACAATATAGGTCAGTTGCATACTTCTTTATTGATGTTATCACTGCTTAGTGC
TTGCTTACTACATGTGCAAGTCAAGTGGGTTTAGGTTTCGATTTTTTTTTCTTCTTTGGC
GTGCCTTGTGTGTGGGATTGCGCATCGTTGAGTTTTGTTTAAATTGTTTGTTTTTTTCGA
TATTTTACTTGGTTGCTTCTTATTGGAGATTTCCTGGGATAAATTGGAAAGGTGATGATC
ACGTTTTATTGGCTTGTTAGCTGTTACTCGTTTTGCATTTTTTTGACTAGGGATGGCGAG
AAGATTGATCTTTACAATTATGCTCACTGCATTGAGACAGATTGCATTTGCAAATCTTCA
AGTGAGAATCTAAGCTTGCATGTGAGTGGTAAA
>TeaL_31125
ATGTACCAAGGCGTTGTCATGGTATGGTGTATATCACCGTCATTGACACGATAATGAAAA
CTGGACCTTTAAAATTTTGCAAGAAGAGAAAAAGGGCTTTGGGATCACTTTAATAATGTC
ATTTTCAATAGAAGAAAAAGTCACCTAGCCGAAAGCGACAATATTACGTGATTGAATGAT
TGGATTCGTCTAGACTTGTTTGAAACTGGTTTAGGCGACTTAAATTGAAAACCGAAGGGT
CGCTACCCCAAAATAGGATATTAACGACGATTTTTTTAACGGCGATTTTCATTGCTGTCG
TTAATGATATTATTAATGTATCTTTAACGGCAGTTTTGTTACCGCCGTTAAAAAAACTGC
CGCTAAAGTACCTTTAACGGCGGTAATGAAACCGCCGTTAAAAAAACTGCCACTAAAGCC
CTCTTTTAACGGCGGTAACGAAACCGCCGCTAAAGCCCTCTCATTACCGCCGTTAATGAT
GGCGGTCTTTGCCGGCGGAGCTCCGGCGGAACTCCGGCGAGTGGTGACCACGCGCGGCCA
GAGGTTGAACATGACCATCTACAATAAAGCAAAAGTAATGTTTAAATATTTATTTAGGGA
ATATATTTCATATAGAGTGGCTGTGGTGGAGTGGTTGGTGTGCCTGGATTAGAGGTCAAG
GGTTCAAGGCTTGGGGTGTGCAAGA
>TeaL_31126
TGAGTAAAATAACTCATTTTTTTTATTGTTCTTCCGATGTGAGATTATCAAATAAAAGTT
AGTCAATGAAGATTTTTTTAATTATTTAAAATTAAGAAAATCAAGATGAAATATTTATAT
ACACTACACCAAAACAGGGCATTAACGGCGGTTTTTTTAACGGCGGTAACGAAAACCGCC
GTTAATACCGCCGTTAATGTATCATTAACGGCAGTTTCGTTACTGCCGTTAAAAAACCGC
CACTAAAAGCGTCGTTAACGACGGTATCATTAAACCCACTTTTAACGGCGTTAACAAAAC
CGCCGTTAATGCCCACTTTTAACGGCGGTAACAAAACCGCCGCTAATGCCCAATCATTAC
CGCCGTTAATGACGGCGGTCTTTGCCGGCGGAGCTCCGGCGAAACTTCGGCGTGCTCCGG
CGAAACCATCTACAATAAAGTAAAAGTAATGTTTAAATATTTATTTAGGGAATATATTTC
ATGAAGAGTGGCTATGGCAGAGTGGTTGGTGTTAGTGGATGAGAGGTCTTGGGTTCAAAA
CTTGGGGAGTGCAAGAAGAAAGAATTATTTTTTGAAAAATTTGAACCTATTTACGGCGGT
AAAAAACCGCCGTTTTTGGTCCTATATTACCGCCGTTTTTGGTCGACTTTTAACGACGGT
AATTTACCTTTTTACGACGGTTTTACTTTTTCCGACACACGCATAAACGGCGGTAACGAA
ACCGCCGTTAAAGGCTTTAACGGCGGTAAAAAACCGCCGCTAAAGCCCAATTTTGACGTA
GTGCCCCCAACTTGTAGAAGGAAGGGACCAGATGAACCTGACGATCCTACCAAAGTCATG
GGGCCATAACTATAGGAGCTGCAAGAATCTACCAGACAGGGAGTACCAACTTAAAAACAA
ACCAAGGTGGAAGAGCTTAGGCGATATAAGGAAAAAGGGCTGGATCAACATCATCCCAAG
CATCAGCACCAATGGCAAC
>TeaL_31127
GCAAAAGAGCTGGAACGGCACATGGACTCTAGCTTTCACGAATATGCCCTTTCTGTAGCA
ACTCTTCAACCTTCTCCCTCAAAATCTCATTCTCCTTTGGGTTCATCCTGTAATGCGGTA
AGTTCGGCAAACTAGTTGGCACTCCAAATTTGGATTTGTGGTACCCTAAAAGTAATGCTT
TTGACCTTTATGGTTACTCGGATGCCGACTTTGTGGAATATAGACTTGACCGAAAAAGCA
CTAGTGACACTTGTCATTTTCTTGAAAACTCACTCACATCATAGTGTTGTGAAAAACAAA
ATTCAGTAGGTTTGTCAACTGTTGAAGGGAAATACATTGCTGCCTCTAGTTGTTGTGTCC
AAATGCTTTGGATGAAACAACTTCACGACTTTAGACTTCACTTTGATGACATTCCTATAA
AATGCGACAATTCTAGTGCCATTAATCTTTTGAAAAAATCCTATTCAGCACTCACTCACT
AAACACATTGAAATAAGGCTTCATTTTCTGCGAGATCATGTACTTAAAGGTGACATTGAA
CTTGAATTTGTGGCTACAAACCGTCAATTGACGGATATTTTTACCAAACCTCTTAATGAG
GAAAAATTTACTTTATTCGAACTGAGCTTGACATGATGAATATTCCTATATGATGGTTTC
ATTTATAG
>TeaL_31128
GTGGCACTTGTCATTTTCTTGAAAACTCACTCACATCATGGTGTTGTGAAAAAGAAAATT
CAGTAGGTTTGTCAACTGCTGAAGGGAAATACATTGCTGCCTCTAGTTGTTGTGTCCAAA
TGCTTTGGATGAAACAACTTCACGACTTTAGACTTCACTTTGATGACATTCCTATAAAAT
GCGACAATTCTAGTGCCATTAGTCTTTTGAAAAAATCCTATTCAGCACTCACTCACTAAA
CACATTGAAATAAGGCTTCATTTTCTACGAGGTCATGTACTTAAAGGTGACATTGAACTT
GAATTTGTGGCTACAAACCGTCAATTGACGGATATTTTTACCAAGCCTCTCAATGAGGAA
AAATTTTACTTTATTCGAATTGAGCTTGACATGATGAATATTCCTATATGATGGTTTAAT
TTATAGTTATATGCCTTTTTGTGAAATTTTTCTGTTCGGAC
>TeaL_31129
GATCACACTAGGTGCACTTGGGTCGATTTACTTCACCACAAGTCTGATGTGTTTTCCATC
TTCGTTCAGTTTTTGCAAATGGTTAAGACACAATTTCGTACAGTTATTAGGAACATCCGC
TCTGATAATAGTGGGGAATACATCTCCAATGAGTTTCGTTCCCACCTTAATTGAATGGGT
ATTCTTCAACAACTTACATGTCTTCGGACCCCTGAACATAATGATGCAGCTAAACGTAAA
AGCTGTCATATTATGTCTGTCGTACGTTGTCTTCTTCGTGGAATGCGTGTGCCTAAGTCT
TATTGGCACATGGTTGTTCTTACTGTTGTCTATCTCATTAATAGGATTCCTAGTCGTGTG
TTACATGGCCTTACCCCATTCCATATTCTTATGCCTAATACTACCCTTTTTCCTCTTTTA
CCTCGTGTTTTTGGGTGTACATGTTTTGTTCAGGACTGGCGTCCCACTCGCACTAAGTTA
GATGACAAGTCTATTCGTTGTGTTTTTTTAGGGTATTCTTCCATATCTAAAGGATATATA
TGTTTTGATCCTATGTCTCGTCACTTTCACCACACTCTGGATGTTACTTTTTGTGATGAT
CTTCTTTTTTTTTAGTCCTAACCCCCCCGTTGCAAGTTTCCCCTTCAGATACTCCAAGTG
TTCGCCCGGTTCCCATTTTGGACGAGGTTACGGATGAGGCCCCCTCTCTCATCCTTCACC
TTCGCTTCCTTCTCCCCTCTATTGCAGGTATACTTTCACTGCCTTCGTGCTCAGCCCCCT
CCTGCCACCTCTTCGAATCTTAAGTCAGGTAATTTTTCCCCTTTACATACATCTCCTTCC
CTTCCTCGTCGTAATCCTCCTCGAAATCGACATCCCCCCGACCGTTGGGGTTATCTATGT
AGTACTGATTATCCCATTTTCCAGTATCTCTCATATGACAGGGTTTCAAACTCATATCAT
TCTTTCCTTGGC
>TeaL_31130
ACTTGGGTTTATCTGCTTCGCCGTAAATCTGATGTGTTCCCCATTTTTGTTCAATTTTTG
CAAATAGTTAAAGACTTAATTTCATACAGTTGTTAGGAACATTCATTCTGATAATTGTGG
AGAATAAATTTAAAATGAATTTTGTTCCCATTTTAATCAGACAAGTATTCTTCAACAACT
TACGTGCCCTCGCACCCCTAAACAAAATGGTGTTGTTGAACGTAAAAATCGTTGTATTAT
GTCTTTTGTGTGGTGTCTTCTTCGCGGTATGGGTGTTCCCAAATTGTATTGGCATATGGC
TGTCCTTACTGCTGTCTATCTGATTAATCAGACACCTAGTCATGTGTTACATGGTCTTAC
TCCGTTTCATGTCCTTATGCCCAACACCACTTTGTTTCCTCTCCTACCACATGTCTTTGG
GTGTACTTGTTTTGTTCA
>TeaL_31131
GGAATAGACTTGGACGCAAGCCTGTAAGGGAGGCGAAGGAGGCAAAGGTGGAGGATGAAG
GGGGGGACAACCTCGTCTAAAATGGGGACCGGGCGAACACTCGGAGTATCTGAAGGGGAA
ACCTGTAAAGGGGGGTTAGGACTAAAAAAAAAGAAGATCCACACAAAAGTAACATCCAAA
GTGTGGTGAAAATAATGAGACACAGGATCAAAACATCTATATACTTTAGATATGGAGGAA
TATCCCAAAAAGATATAACGAATAGACTTGTCATCTAACTTAGTGCGAGTGGGACGGCGG
TCCTAAACAAAACATGTACACCCAAAAATACGAGGTAAAAGAGGAAAAAGTATAGTATTA
GGCATAAGAATATGGAATGGGGTAAGGCCATGTAACACACGACTAGGAGTCCTATTAATG
AGATAGATAGCAGTAAGAACAGCCATATGCCAATAAGACTTGGGCACACACATACCACAA
AGAAGACAACATACGACAGATATAATATGACGGTTTTTACGTTCAGCCACACCATTTGTT
CAGAGGTCCGAGGACATGTAAGTTGTTGAAGAATACCCGTTCGATTAAGGTGGGAACGAA
ACTCGTTGGAGATGTATTCCCCACCATTATCAGAGTGGATGTTCCTAACAACTGTACAAA
ATTAGGTCTTAACCATTTGCAAAAACTGAATGAAGATGGGAAACACATCAGACTTGCGGT
GAAGTAAATAGACCCAAGTGCACCTAGTGTGATAATCAATAAAAGTCACATAATAACGAT
GACCCGAAAAAGCAAGAACAGGAGAGGGACCCCAAACATCAGAATGAATAAGGTCAAAAG
CACTAGGGCCCGTGTCACATGTGGTATATAACTAGTACGGATATGTTTAGACAACTCACG
AGTAACCCAATGAAATTTAGAATCCTTGCAAACTTTATTTAATAAAGGGAAAAGTTGACA
TAAATATTGAACGTTAACATGACCCATACAGGCGTGCCATAACTCTAAAGTTAGAACACG
AAAAACACAAGATATAGAAGGAAGCAAAACAAGCACCTGAAAACTAGCTAAAGTCGAAGA
AGGTTGGTCCAGTGGATCCCCAAAGTAGAATGACCCGTCGCACTCATATCCCC
>TeaL_31132
CTGCAATGTTATCAGTTGATCCGCCTTTTTTAAATGAACTGTACAACACCCCACTACTGG
TGATTTTTCCCTTCCATATATCTCCAAGTATACCCTGAAAACATAGCAGAAACATAAAGA
ACCCTCGTGTGAAAAAACACAAACATAGCACAGTACAAATATATTCGTCTGAGTCGCTAA
TTTAAAGAGCTTACCTCCTCTTGTGCATCAGGAGCAACGAAAGCCAATGGCTCAATAACA
GAAACTTGTGTCACATGTGGAACTTCCTCCATCTGGTCAGGAATCGCATCAAAATACCGA
TCTAGTTTTTGCCTGCGGTAAATGTCA
>TeaL_31133
CTTCCCTAGTTTCAATCAAGGATAGAAAGTTGCCTCTAAAAGGCAAAAGAACAATAATGC
AAAAAGCATCTGGATCTACAAAACTGAGCAACCTTAGCCTCTAGAGTAATCATCAAATTA
AAAACCCTATTTCAAGTGGTGAGAGTAGCACCACAACCAAAGAAATAGGATAACCAAATT
GAGCATCATGACAGATTACGCAAATATCATCCTGGACACAAGCTTCCCAAAGTCCTTTGA
TAGTAAGTTGCTAATTTAGAGAAAGCCCAAAAATATTTCCAATATGAGTTCTCTAAAAGC
CTCCCACTCAAAATTAAGTAGCTTCCCAAAACAAACCCATCAAACTAGATTTAGTTCTCG
CGTCGAGAACAATAATCATTCCAAGAAGTGGATCTTAACAAAAGAGTAATGCCACAATTG
CCACATATTTCTTTCTACCCTCTTATCTTACCATCTGATGTATCAGTCTAATTGTCAACA
CTGCATTGCAGCTATACTTGTCAGCACTGCATTGCAGATATACATTAGTGGTGGGACCCA
TTACACCAATATTGTGTTGACAAGATGGTAAGCATAATATGGTATAGAAATGTGGTAAGT
GTAACGTTATTGCTAGCAAGAATGAAAAAGGAGGCAACCCAGGACAAGTCTCACACTCTA
AAGCTTGATAAAAAATGAAAGATAAACAGGGGGAAGGTCCACAGAAAAATTTAAGAAATT
GAACCACACTAAAAAAAAAATGCATTTCACTGATTTATCCTCAAGAGTTCTAGCATCTCC
CTCCAGCCAAAGGAACCAAAACAACCAAAAATGAACCTCAGAAATGATCTAGACTCACTT
TCCATCATCCAAGCCATCAAAAGAAATCATAAACTAAACCAAATGTCACAAGGCGGGACA
CAACCAAATACAATGTTCCAAAATGCCATTATCACAAACCTTGGGAAACTGGAAAAGGAA
AAGCATTGGAAAGAGATGATCATATAGTTAAGTGTCAGAAGTTTTTGCAAGAAAATTATT
TTAATACATGCATAATGCTCCTATAGGTACAAAGATATGAAACCTAACACTGGCACCACA
TAACCACTTTGAGTCTACACACGATAGATTTCTTTTCTTTTCTTCTTTTATTCTGTTATT
AGTCAGATTCCCTTCCATTGTAAGAAAGAAGCCTACAACTTTTTGTCATTTCAGTGAACA
AGGCTTTTTGTTTTGAGCTTTATAGGTTATTATGGTGTAACTTTCGTATTTGGGCAGCAT
CCATGTTTTTTTAATACAAATAATAATAATCATAAATAAATAAATAAATAATATTTTTTT
AAAGAATCGGCTTACGTCCCCATAGAATCTTGCAGAAACACACCATGAGGTCACTAATGG
TCACAGAAAAATTGAGAGTTGCATCTTTAGGGCTAATAATAAATTCTCCACAAAAGTAAA
AGTAATAACAGTATATTTTGAAGAAAAGGTAAACATACATTCTCGCGAGATGAACCTAGG
TGTGCATATGTGTTCAGATACCCAAAAAAACTCTCGTTAAGCTCACCTATCAATTCTTTC
TTTC
>TeaL_31134
GATACCTGGCACCAGAATATGCCGGTAAGCTCTCTGTATTACATTCTTTTGCCTATGTAG
TACGTAGTGATTATAAACATCTGAAAGCCTAATTCAATTTTGACCTAGAGAAGAATTTGA
GGCTTGACCCAAAGTTTGAAGTCATGAACAGCGTTTGGCTAAGAAAACACTAAGGGTGTG
TTTCGATATGGATTTGAGGAGGGATTTGGAAAGGAAAAGGAAAAACGAGAGAGAAATGTG
AATGAAATATAAGCTAAATTTTTGTCATTTTTCCTTTCCATTTCCAAATCCGAGATCCAA
ACACAACCTAAATGAATTTGTGATCATTCTTCCTAGTCCTATTTTGATGCCTTTTGAAAT
TGAGTGACCCATTTCAAATTTTGCATTGCATTGCATTTCGATGTGGAAATTCATCATCTT
CAATTTAGTAATTCAAGATTCACTGAATTTCTTGACATATGATCACTTTTAGATTTTGTT
GAAATAGTAAAAATTCAAAATTTCAATGCTGAAATGGCTGCCATATTCCCAAATGGCTCC
ATTGATCAATTTTACATTTTGTTTGGATGCTTTCTGAATTTGAGTGACCTCATTCCAACT
TTTTACATTGCATTTCAATTTGGAAATTCATCATATTTTCAATTGAGTAATTCAAGATTC
ATTGAATTTCTCCACACAAGATCATTTTCAGATTTCGTTGAAATAACAAAAAGCCAGAAT
TTAAACTTCATTTTCTGACATAGCTTCCATTTTTTCCCAAAGGACTCCATTGATAAATTT
GAACATTGAAATAGTTATCAGAAGTGAATAGGCAATGATGTCTGAGATGCGTTCATTTTT
CATTCTGGTATCCGCTGGAGTTACAGTTTAAAATCATACCGACTCTATCTGTGACATTTC
AATTGGTGCAGTTATGGGTAAAATTACGACCAAA
>TeaL_31135
AGTAGATCTTATGCTCTTCATTGTTGGTAAATTAAATGAAGGGAAGTGGCAATGACGAGA
TATTGAGATTAAGAAAAACTCTTGCCTCTTCCTGTACCAAATTCAAAGTTTAAATAACAT
AGCTCAGAATTGTTTCCAATTTTGGTATTGCTTTCTGCTTTTGGATAAGATAATTGGATT
ATTGGCTATAGATGTATTGCGTGTGTGCATGAGCCCTTGTAGAGGGTACTCACATAGTTG
TTTGGTTTGATGGAAAGATGGGCACGTGGAACTTGGAAATTTAAAAATAAAATAAAAGGG
GTAGACAGAGTAGTAGGTGGGCATGAGAAAGGACTACAAAAAAAACAAAAAACTAGAAAC
TGTGTTTCTTCGGTCTAGGACACTAGTTTTTATTTTTTTTCCTCCCATCAATATTCTCAT
GTCGGTAGTTAAGTCAATTTATTTGAAGTTATGTTCTCATTGTGTTTGTTTTTGGCAGGC
ATGAAGGTGGACTTTTGAATTT
>TeaL_31136
TACAGCTTCGCACGTTGTCCTTGCCCTTTGTCTCCTCTACTATGCAGCTTGTTGATTTCT
TCACCAAGTCTCATACTATCATGCATTTCCGTTTTCTGCTTGACAAACACTCGATGCTTC
CTGCTATTACATCATGAGTTTGCCGGGGGGTGTTAAGCATATGTATTAAGGGTAGTTTAG
TCATTGGTAGCAATTAAGATTTGTCTTATATATATATATACATATATTTCTTGTAATTCA
TTTTTCTATTCAATTGAAAATACGATACTTAGTACCTAAGTAAGTTTTCAGCAATAATTG
CCATGCAAACATATCACATTAAAACACTTCATAAATCTAGACGAATACTAATGAATCTCT
CAATCACTAAATATTCCAAGTAGAATATCAATTGCGTTGTTTTTGCGTTGTTTTTTCTAT
TCTATTTCATTAATTGAAAGGGGGTGAGAAGGTGTGAACTACATACAAAAGCTTCACGAG
CAAATATTATGAGGAATTCAAGTAAAAGAGGCCATCACTTCATGAACATTCAAAAGCAAT
ATTTATTTGATATCCATAAGCATGTTACAAGAAATGGTACGAAAAGAACTAGTCAATTAA
TGGGCCCACTACAGGAATTTTAAAAATGAGTGTAACTACCAAACACTACCAATACAAAAA
AAAAAAAAAAAAAAAAAGAAGACGAAGAAGATACACGATTTCAAGGTATTTCATAGCTTA
TGAAGCATGATACACGATCTCAAAGGAGAAATAAAACTACATTGTGTACATTAGATAACA
CATTGGTAATATGCATTGTTGATTATTACTCATTTAATACATTTCATATGATAATGCTGC
TCATGCTAGGCTATGTTTGGTGAAGATGTGAGGGTATTAACTTTACATTTCCATTTGATT
TATGTACTTTACTTAAAACCTGGTATTAATAGAATATTAATTCCACACTCCTTCAACCTA
ACATGGTAAATTGCCAATACTGGTATATGTTATGCTAGAATTTCTCCTTTGATTTGGGGT
TGGGGTCTGACAGCGGTATCTAGTTAACCACTGCACACATTCTTTCCACTTTAACATTTC
CCTCTATGTTATTGATGGCGAGCATAGAAAGAAGAAAAGAACAAATATGAAATTTCACAA
TTACACCTACGGGCTAGGACTTATGTGATCATGTTTTGGGGTTAGTCCGAGTATTATTTT
TATGTATTTTATAGATTAGAATATTGCTGGACAGATTTAATGGATTTTTATTCAGTTCTA
GTAGTTAAGGGTATTTTGGACATACTTAGGTAACTGTTCTCAACCCCTAAAAAGTGAACT
TTTCAGTCTTAAAACCCTCCTCAATCAAACTCTAATCAAGCCTGACACCTCAAACATTGG
CCTTCAAATTAAATGCTAAAACCCCAAATTACTCAATGTTTAGGCCATCAAATAGCCTCA
ATTTGAAAATTTCAGCAAGCTGCCAATTTTGAACCCAATCAATTACAGCCTTTTCCTTCT
ACAAACCCTACAACTTTTCTTCTACCTTTTAAAACCCTAATTCTATAATATATTCCTACA
TCACCACAAACCCACCATAGACAGCCTTGTGGCAAGTTTTCGAAGTTAAATTTCATTAAC
ATTACTTTCTCTTATTGAAAAAGGGAGGATACCGTTTTTGTACATCCATGTTATCTGCAT
GTAATATGCCACATAATTGTCCAGGAAAACGTGCCAAGGTAGTAGAATAGACCATTTCAG
ACAGAAGAGAAAGAGCTATTTTCATCCCTTTCCCCTCTGGACATTAATTTGTTCATAAGA
GAAATTCTTAGGAGATGAAACTTGTAACGGCATGGCATTTAATGTTTTCTGATTCACCAA
ATCACCAGAGTGCTCCTCAAAGGATGCCTCATAATAAAGATATGTAAGTGCTGATCGGAG
ACGATGATTCCTTTGAGAGTAAAACACTTTGGTTGCAAGGGGAGCTGGAGCATCTTTGCT
CAGCACGCAACGATCATGGACTTGACTAGGTTTTTGATTTC
>TeaL_31137
AGATAGAACACTCTTAATCAACGTGATCCGCCCTCCTTTGGATAAATACTACCGCTTTCA
CCCCGCTAAACGTCACTGCACTCGATCCACCACCCCATCCCACACCCCTTTCTCCTTAAA
AGTAGCCCCAAGTAAGAAACCAGCAATCTAGCCACCTTACAGCCTAAAATAGCTGCCAAC
ACCGGGAGTCAAACCACCTCACCCACTGGAATCAATTCCAACTTTGCCAGATTAACTGGA
AGCCCAAACATTGCCTCAAAACACAACAACACACACCACAAATGACCAATCTGATCCGCA
TCCACATCACAAAAAATACACGCATCATCATCATAAAAAAGGTGAGAAACCACCAAAGTA
GCAGGACTTACCCACCTCAAACCTTGACATCAGACCCCCCTTGAACAGCTCTGGACAGTA
TCTGACTCAAGGCCTCCATTACCAAAATAAACGGTAAAGAAGATAAAGGGTCTCCCTGTC
GTAAACCCCTCCATGTAGGAAAGAAACTTGCCGCCGTCCCATTAACCAAGATCGACAACT
GCAAAGTAGAAATACAAAACTGTACCCAGCTCCTCCATTTCACCCCAAAGCCCATCCTTT
CTAACACATAGAGCAAAAACTTCCAATTCACATTATCATAGGCCTTCTCAATATCCAACT
TACAAATAATGGCCTCCTTCCCTGCCTAATCTGCGAGTCTACACACTCATTTGCCACAAG
CACAACATCCAAGATCTGACGTTCCCCCACAAAGGCATTCTGTGACTAACACCCCCTCCA
GCACATCCTGAAGCCTATTTGCCAAAACTTTGGCCAAAAGCTCGTAAACACTCCCCAACA
AACTAATCGGCCAAAAAACCCGAATATCCTCTGCTCCCTTTTTCTTAGGAATCAAAGCTA
TAAAAGTTGCATTAAGGCTCTTCTCAAACTGGCGCCGTCTGGTAGAATTGCACAAACATG
GCCATTACATCTGCTTTCACCACCATCCAACACTGTTTGAAAAAGGCAATAGAAAAACCA
TCAGGCCCTGGCGCCTTATCTCCAGGCATACTCCTCAAAACACCCAACATCTCCTCTTCT
GTGAACAGTCTCTCCAACATTCGACCATCCGCCTTTGAAATAGTATCAAAAGTAACCCCA
TCTAGCCCCGGCCTCCACATCTCCCCTCATCCCGGAATAAATGCTGATAGAAACCTACTA
TACCACTCCTAACTTCCTCCTCTAAAGACAGAATCACCCCATTAACACACATCTTCCTAA
TCTGATTCGACCTCCTATGAGCATTAGCCATTCAATGAAAGAATTTTGTATTACGGTCCC
CATCCTTCAACCACAGAAATTTAGACTTCTGACGAAAACTAATTTCCTCTATATGGGCAA
TATGCACATACTCCTTTCAAGCCCTATCCCGACGAACCAAGTTTGCTTCAGAAAGACCTC
CCTCAGCTTCCTTGTCGTCCAATTCTTGTATCACGGACAAGGTATCTACCTTTTGAGCCT
CCAACCGACCAAACACCTCCACATTCCACCCTTTCAAATCAGACTTGAGATGTTTTAGCT
TCAGAGCTAACCGACAACTAGGCAAACCCACCACATTATAACTAGCCCACCAGCCTGCAA
CCTTGTCAACAAAGTCCTCTGTCTGTAGCCACATGTTCTCGAACCGAAACGAAGTTGGGC
CACGCCGGACCCCCCCATTGTCCAATAGCACTGGCCAATGGTCCGAGATCGGATGGTGCA
ACCTCATCTGGATCATCTGAGAAAAGTGCTCCTCCCAATCCCTGGTAACCAAAAATCTAT
TGACTCAGGACATTACCTGACCTCCTAACCATGTAAAATCAATCAACTCTATCTCATCAA
TAAAAGAAAAAAAAGCCCTCATAGGCCCCATCACAAACCTTGCCCCGACCTTCTCCTCCG
GACTCCGCACCACATTGAAATCCCCACCCACACACCAAGGCGCCCCCCACCAAAAAGCTA
TACTCTGAAGTTCCTCCCCAAAG
>TeaL_31138
AATAATGGCAAACTTTGCGTTCACTTATGTCATATCTAGGGAAATTATTTTAAAATTTGA
AAACAGTAACACAAAGTATAGATAAAAAGTAACAGAGCACAGCCCTGTGGCTGTGATTCT
AGCCAATATGAACTCTTCTTCATTTGTTCTATAACGGGATATCTTTCTTCGCCATTGTAA
CAGCTTAATATCAGCAACTTTAAGCACCATTACTGCATCTACACTCTAGATTATAGCATA
GATCACCACATAATGACACTAGGTAATGATGTATTACATAACAAGAGGCAATAAAAGTAC
TTCAACCCCACAAATAGTCAAGCAGGTGAATAGAAGTTCAATGGAAGTGAATCATGCAAG
CAAATTTAGACCAGGACTCACCACAGCACTTCGACATTGCTTTTGAAGTAGGGAGCACAT
GTGCCCCAACTAAAGCGGAC
>TeaL_31139
TTTCTTTCGGCGTTTTCTGTCACTGGGACATAAAATGCATAACGTTGGATACATGTAAAA
TAAGGAAATGCTAGCAACAGAAAGGTATATAAGGATATCCAGTGGTTCTACCACTTGTTC
TAGTTTCACAGAGATGAGTCTCCAAACGTAGGGCTTGTTTGGTTTTGTTTCCGAAAACTG
TTTTATTTTCCCACTTATGAAAAAAAGGAAACAATGCAGACAACACATTTGGCAGAAGAA
CTTAGAAAAACTTATTTACAAGAAAATTTCATACATAGACTTTGAGGGTCTACAAATCCC
ACCCCTGGAAGAAAAGGAGAAAAGAAAAAAACTAAACTAAACTAAAATTAAAAAAAGAAG
CAAAATAGGTAACATGACCCAGAACCTCAAAAGAACAGAAAATAGTAAGCATGCCAATCA
TTCAATGATATACTGATAGAAGGCCCATACCACATTCTATAACCTAATTCTACAAAAAAA
TCACAAAAGTTAATAAAAGAAGGAAAAGGGGGAGAGGGAGGACTACTTTGAAAATTAGAA
TATTGTTGTCAAAAGTTAGAATGTCCCAAGTAGAAGCCAACTAAAATTCTTATCCAGCAC
CAAAAGAAGAACTTGGAATACCCTCAACGTGCATGGGAGGCATTGATAGTTAACATTTTC
CGGCAAATAATTCTCCTAGCATTTGACATCATTATTGAACTAGCGTAAGTACGAACAGAC
TCAATATAACTAACTAAGCGAAGAAGAGTGAGCAGTTGTTATTTGGATGCCAAATATTGC
AATAAAATTGTGTCAAATTGTTGATACATTCTCCTAAAAGGGAACAACAAATATGAAAAT
AGGAATAGGTATAAAAATAATAAAAATTGAGAGTTGATTGCTACTGCATGGGGAAAAAAA
GGGTGAGAAAAGTTCTCTTTCAGATTAGAGCTTGACCCGCCGCAACTTTTGGTTCCATAT
TTTTCAAAACTCATAATACTTGTCTATAAGTTTTAGATGAGATTCAAATTCCTAATTTAG
CTGTCTCTCTCTCTCCCTCTTCAATGAATTTAACTATGTTATAAATAAATTTAGCATTGC
TTTATTTTAAAAGAATAATACAGCAGTACTAAGTAGAGTTAACTATATCCAAGTTACCAC
CTTTTCCCAGGAGAACTGGTGGGGCTGTATCCTGCAAATTAAATGAAGTAAACACAATTT
AGAAGGAGAATGATCCAAAACAGTAAATGGAAAAGGAATATCATATTGCCATCCTTATAT
TTGTTAGCCTGAGAAGCGCAGAGAGAGACACATAACCTATGTTACATGAATTCAGGTATG
GTNNNNNNNNNNGTCGGACTCATCAAATCATAAATTCAAGGGTACGTGGATTCGGCCAAA
AAAGGTCATATTTTTATATCTCCAATCAAGTATGCGAGATAAAATGGTGTCATATGTAAC
TTATAGTGTCAAAAAGATATTTATAGCAATTATACGACAATATATACATATAATAATAGT
GTTATATACAATTATATAAGAAGTGTCCATTGAAAATATTTGACACATTCCATACCCTTG
TCCGAGTGTCGCGTGTTCGACACGAGTATTTGATTTATTTTGAAGAGTCCGTGTAACATA
GCACATAACATGACACAGACACGCTAACTATGAAGCACGGATACTTC
>TeaL_31140
ATTTGAGCTTATTCGTCATGATGTGACAGAGCCATTGTTGGTTGAGGTTGATCAGATATA
CCATCTTGCATGCCCAGCTTCACCAATTTTTTACAAATACAATCCTGTGAAGACAATAAA
GACAAATGTGATTGGCACACTGAACATGTTGGGACTTGCCAAGCGAGTTGGAGCAAGGAT
TTTGCTTACCTCAACCTCAGAGGTATATGGAGATCCTCTGGTGCATCCCCAACCTGAGAC
CTATTGGGGCAATGTTAACCCAATTGGAGTTCGGAGTTGCTATGATGAGGGGAAGCGTGT
TGCTGAGACTTTGATGTTTGATTATCATAGACAACATGGAATAGAAATACGCATTGCTAG
AATTTTCAACACATATGGGCCCCGCATGAATATTGACGATGGACGAGTAGTTAGCAACTT
CATAGCTCAAGCAATTCGTGGTGAACCATTGACAGTTCAGGCTCCTGGAACACAGACACG
CAGTTTCTGTTATGTCTCTGATATGGTTAATGGACTTATCCGACTCATGGAAGGTGAAAA
CACAGGACCAATCAACATTGGAAACCCAGGTGAGTTTACCATGATCGAACTTGCTGAGAC
GGTGAAGGAGCTTATTAATCCTCATGTGGAGATAAAAATGGTGGAGAACACTCCCGACGA
TCCAAGGCAAAGGAAACCCGACATTACAAAGGCAAAGGAATTGCTAGAATGGGAGCCGAA
GATCAAGTTGCGGGATGGGCTTCCCCTCATGGAGGAAGATTTCCGCCAGAGACTTGGAGT
TCCCAAGTAGTAATGAAATGGCAGTCTTAGGTGTGCTGAGAGTGAAATTTTCAGACAATT
TTCCATTTGACAGAGGGCTTTTCCGGTAGCTTCACCAGTTTTTGTTTGTCCACGATGTGT
TTTCTTACTATTTTTTGATAATTTCTCTGTGATCTAGGTAAATAAATGGTAGTGATTTCT
TTTCTTTTTTTTTTACCTTTTTAATTATGGACACTGATACTTTGAGAACATTGCTCACTT
GAGTTTGGCATCCACCTATTCAGGCTTAAGTTTATTCTTGGTTAAAAATAAATATTTGAT
ATTCACTCTTTCCCCAGTCATTATATTGTCAATTGAATTTTTGCTTGGGCAGTTCAATAA
TTGCATTGGCTGCTTAATTTGTAGAGTTGCCTATCAATTTTAACTTAAATTTGCACTGAC
TAGTCTTAAGAATTTAATGCTAAGTTTGGTTTACTTGAATGATCATTTAATTAAAATGTT
TATACTCTTTGTATCGTAAAAAATAGAATGATTAAAATAAAATAAAATGTATTATAATTA
TTT
>TeaL_31141
GCCCCTGTTGCCAAGATGACTACTGTCTGTACTTTGATCTCTGTCGCTGCTGTTCGTTCT
TGGCCTCTTTATCAGATAGATGTTAAGAATGCTTTTCTTAATGGTCATCTCACTGAGGAG
GTTTACATGCGTCCTCCTCCTGGCCTTCACCATTCCTCTAGATAGGTTTGTCGTCTTCGG
CGTGCTTTGTATGGTCTGAAGCAATTTTGTGCTTGGTATGATCGCTTTCAAACTGTTGTT
ACTGAGCTTGGGTTTCATTATTGTGTCCAGGACTTTGCTTTATTTCTTCTCCATACCTCT
GCTGGTTTATTGGTTGCGTTATTTCTGCTATATCTGAGGTCAAGCAGCGTCTTTTCCGCA
CCTTTGAAATGAAGGATCTGGGCTCATTGCGGTATTTTCTTGGTATTGAGGTAGTTTCTT
CTCCCAAGGGCTTTTTTCTCTCTCAGGCCAAGTATGCTAATGAGGTTATTCATCATGCCA
GTCTTACTGACACTAAGATTTCTGATATCCCTATTGAGTTTAATGTAAAACTCAACACTA
CTGATGGTGTTCTTCTGGATGATCCTCCTCTATATCGAGAGCTCGTGAGTTGCTTAGTCT
ATCTGACGGTTACTCGTCTTGATCTTGCCTATGTTATGCATGTGATTAGCCAGTTTGTTT
ATGCTCCTCACTCTCCACAGTGGGCTGCATTGGTTCGGATTTTTCGTTATCTTC
>TeaL_31142
TACCTTCTTATAAGAACTAAATATATGCACATGTCTCTTGACCTTATTTCTACCACTAGC
ACTTGGTTCAGGAGAATAATACCTAAATGGGAGCACGAGCCAAAGCACCTAGTTTAGGAG
AATTGTGCTTGCCTAGTGCTCATGTTGTTGATGAAATTTGGTAATGCTTCACTCAATGTG
ATGAAAAAAGTGTTTTTCCCTTGATTTGGTAAGCATTTTATGAAAAAGTTGGAGATGGAT
TTTGAGCAATTTTTCATCAAATTTAAATTTGCTAGGCAAAAAAAAAAAAATGTTTAAGGA
TTGAAAAAGAACTTTTTTAATTGCAGCAGAGCAGACTGCTAATTTTTTACCCTATAATCG
TCAGCCAAAAAGGTTAATTCAAATATGATTCTTCATGTAAGAAAGGGAACGTGGAATTTG
ACTAAACTTTGGAAAGAAAAGTAGTCTAACCTAATTAACTGTGGATAACATATGCAAATA
CAACGAAAAACTCAAGAGCCATGACAAAGTGACGATTGCATTTATAAGGTAAATGTCTAT
CTTACAGCAGCCTTGGCCTCATCCATCAATCTCAAAACTCTAGGTCTGGGCTCCACTTGC
CCATTAACACCACAAATCCATATTCTTGGAATACAATCAACCAAAATACTCACCCACATA
GATGATCTAACAAGTAATCATAAATG
>TeaL_31143
AGCAATAGAATCCAGAGGAAAAGGTAAGAAGCTCTTGCCTTGTCTTCCTTATACAGTTGG
TTGACTGATACTGTTGTGCTTTGGTTACTGTTACATGATTTGCACACTTCAAAAATGAAC
CATCCCTTTAATTTTTATAATCCTATTTTGTGTTTTATTGGCATCACTTCAATTTTGTGG
TAGATTGCAATCAATTAGGTTCCTATCATTCCTCCTTGTTTTACATGTCTCCTCAAATTA
CTTTTACATTAATTGCGCCAAAGAGTAATGGTAGGTGAAACGGTGTAAAGTTCCATCTAA
TTAAAATTTATCAAAGAAATATCTCCTCAAATCTGATAACTTTTTCTTTATAAGTTTATG
TAATGAGATGGTTAAAATCTAAAGTGTGTTTGGTTTGAGTTTTTTG
>TeaL_31144
ATCGTTACAGGATTTCACCAGCTTATATGAAATAAATTGTCTAAAATAATTCCTTGAAAA
TAAATAAATAAATAATTGCTTCCACATACACATGACACATACAAAGCTATGCATCCCTTA
CCTATTATGCAACTATGTAACATATCAAAATCTAACCTTACCTATTATGCAGCTATGTAA
CAATCGCAAAAAAAGAAGACAAAAATCTATAATTGGGGCTTCAACTCCCTAAAAAATGTG
ATGATTTATCATCCAAAGGACACCACATCTAGCACCCCCATTTTAACCAACACAAACCTT
ATAAAAAGAGTTCCCCAACAAATCTCATCCTCCCCCAATATCCACTAAAAAGCCTCAAAC
ATATCCAATTCCCAATCATAGACCAATTCTGCAAAAAAAATGAACATTCCCTCACCACAA
TATGTTCAACCTTATGAGATCACATACCGCCCTTAGCTACCCCATGAAGATGTGGCACAG
TTTCAACAGAACATCTCTGCACCATCTAAAGTTCACCCGACTACTCTCCCCAATTGCAAA
AACATGAGTTTAATAAATTCACCCCATTTCCTTCGTAATGCCATTCCAAAATCTTTACCC
ATAAGAATTAAATCATAGTCCAACCACCCACACCGGTCATATTTGGTAGTAGCTAATATC
TTCTTTCAAAAATTATTCCTTTGATTGCATATCTCTAGAGCCGCTTACCTAACAAGGCCT
CATTAAATACTCTAAACCTCATAATTTCTAATCAAGTTTATTAGTAATTAAGCCTCAGCT
AATTTTTATTTCCTTTATTCCAGAAAAACATCCATTTTAAATATAAAAGAAAAAATTAAG
GCTTCAAATCTATCCAAATCAATAAGCCTCAGAAAAGTGGGAGGCTTGTCTGCCTAAAAC
AAGATGCACAATTTTTAATCAAGAAAATCACAAAGCTATAATCTCAGACCCCACCCACAT
ACTTCTCTTTTCAAATTGCACCCACGGCTGCTATTGTGAATTAGAGAACCAAAATTTAAT
GAAAATGAACAATCATTCAAGAACAAATATTTGAGAGAGAGTGAGTGAGAATTACGATCT
TTCCCCGGGAAAATTGG
>TeaL_31145
TCTACAATTTCAACCCAAAAAACCTTACACGAATCACAAAAATGAAAAGAGAAATGGAAT
GAGTTGGAACAAGCAAAATTGCTTACAAACTACTATAGGAGCATAACAATCAGATTAATG
GGTCATCTATGGACACAAAAAATAAATCAAATACGGGAAAACAAACCTTCAATCAAAACA
AGTGCTGAACTGTGTTCAAGAAAGTAGAGGGAAAGAAACTTGGGGCAATAGAAGATGGGC
AACCCTCAAACACTCATCCACAGGAGCCAAAATACACAAAGAGAGGCTAGAACAGCCCTC
ACAAGGGTCAACTAGGCCAAAGGAGCCTTTAGCTAAAGCCGAAACAGCTCTGTGGGACCT
TAACTGATTCCAACAGAGACTCAGGGACTAGTGGCAGAGGATGGGTGATTGGTGGCAACG
GCTGTGTAGGTGACGGTTTGTAGGGTTTTGGCTCTGATACCATGTAATTTAAGAGAATAC
AAAGCTTGGGTGATGATTATGATATCATCACCTTTTATATTAATCAATCAACTGTTACAA
AAGGAAGTCCTAAGGCACTGATTAAGGAATCACCTTTTATATTG
>TeaL_31146
TCTCCTGTGCAAGAAACTTTTGGTAACCAACTGAGTCAATTGTACAAATAGGCTTGTAAT
TGAGGAGATGATCTAGGTGTTTCTAACCATTAGTCAGAAATGTGTAATACTGGAGAACTA
TCTGCTTCCCCTCACTGAGCGCTTAATAGACCGGCGCAACTCAAAAGACTGAGAAAAATT
CCCTTTTCGAGAATATGTAGCAGCAATTGCTTCCCAGATATCTTAGGCAATATTTATGGA
TAAGTAGCCTTCACCAATCTCAGGAATTATGGAATGAATGAGCCACCCTATGATTAAAGA
GTTGGTAATCTCTCATTGGCTATAGCCAGGATCCGTAACACCTGGTGCTTGAACTTTCCT
ATTAACATATCCCATCTTTCCCCTACTCTTCAAAAAAAGTGTCTGACACTAAGACCATGA
AAGGTAATTCTGACCATTAAACAGAGCGGTGGTGATTTTGAGGCTAGGGTTCAGGTTCTC
AGATGTAGTAGTCATAATTGGACTGGAGCTCTCCCTTTTAGATGGGTGAAGAGTAGTGGT
GGCTTCACTAGTTAGGTCAACCATAAAAACTCTACAATTTCAACCCAAAAAACCATGCAC
GAATCACAAGAATGGAAAGAGGAATGGAATGGGTTGAAACAAGCAAAATCACATATAGAC
CATTATGGGAGCATAACAATCAATTAATGGGTCATCTATGGACTCGAAAAATAAATCAAA
TACGGAAAAATGAACTTCTAATCAAAACAAGTGCTGAACTGTGTTCAAGAAAGTAGAGGG
TAAGAAACTCGGGGCAACCAAAGATGGGTAGCCCTCAAACACTTATCAACAAGAGCCGAA
ATACACAAAGAGAGGCTAGGCCAGAGGGGCCTTTGGCTGATGCCGAAATAGCTTTGTGGG
ACCTTGACTAGTTTTGATAGAGACTCAGGGACCAGCGGTGGAGGATAGGTGATTGGTGGC
AACGGCTGTGTGGATGACGGTTTTTAGGGTTTTGGCTTTGATACCATGTAATTTAAGAGA
ATACAAAGCTTGAGTGATGATTATGATATCATCTCCTTTTTTATATTAATCAATCAACTG
TTACAAAAGGAAGCCCTAAGACACTGATTAAGGAATCACCTTTTATATTGATTGATTGAT
TGACTGATTAAGGAATCACAATCAATCAATCAATCACAAT
>TeaL_31147
GTTTTAGTTTTGATCACTCTTTGTTTGAAGTTTTGATCTTCCTAACATACCTCTAATAAG
AGGCTATGAATCGTCAGTGTCAGAATCCACTTTGTTCCATTTTTCTGATCCTTGCTCTTT
CTATCACCACCTTGTCAAATTGTATCAATGCCCAAACTTTTATGGAACCTCCAACTGCCA
ACCTAAATAGTACATGGGTCAACAACTTCTCAACTCTCGTGAGAGACAATGACTCCAAGA
GGTTGCAACCCATCCTTAGCAGAGGAACTGGAAGCACTGGTCCATGGTTTTCATGTGGTT
TCTATTGCAACACTTCCGATACATGCCTTTTTGCTCTTCTCCTTTTCCCAAACAGCCCCT
TGACACGAGACGCGAAACTAGTCTGGTCCGCCAATCGGAACAATCCGGTTTCATTTAAAG
CAACCCTGAAATTCGCTAGAGATGGAAATTTGGTCTTGAACGATGCCTATGGCTCTTTGG
TATGGTCGACAAATACAAGTGGAAAATCCGTGTCTAGCTTAAACTTGACAGAAACGGGAA
ACCTCGTGCTTTTCGACAGAAACAATTCGACCGTCTGGCAGTCTTTTGATCACCCAACTG
ACTCTCTGCTTCCCGGGCAGAAGTTGGTTTCTGGGCAAAAGCTGATATCAAATGCATCAT
CAACAAATTGGGGTGAAGGTCTGTATTCGTTGTCTATCGCCAATCAGAAGTTGGTTGCCT
ACTACATGTACACGGGGGACTCCAATACTCCTGGCCAACAACTCTATTATCAATCTGGTA
ATGAGATTAAAGTCCCAATCGACAAAACTGGGCGTTCTTATATTCAATATGAAGATGGAA
GCTTCGGTGGACACAATATTGGTCGCGCAGCTCAGTTCATGAGGTTGGAGGCTGATGGAC
ATGTAAAAATTTATGAGTGGAGAGAATTCGGTTGGGAAGAGGTCCGTGATTTACTTAGTG
TATTTGTTGGTCAGTGTGTGTATCCTATGGTGTGTGGAAATTATGGAATTTGTTCTGGTG
AAGGGCAGTGCTCTTGTCCATTGGCACTAGCAGAAGACAAAATAAATTATTTCAAGCAGG
AGTCAGAAAGGCAAACCAATCTTGGGTGCTCCCCAAATACACCTATTTCTTGCAATTATT
CTCAATTCCATAGTTTCGTTGAGCTCAATAACATTTCTTATTCTAGTCTTAGCACAGGCA
TATCCATTGGAGAAACTGATTTAGTAAATTGCAAGAATAGGTGTTTGGAAAGATGTTCGT
GCAAAGCAGCAGTATTTCAATACAACCCATGGAATTCTACGGGAAGTTG
>TeaL_31148
TTTTAGCCTATTTTGTCTTTATTACCTATTTTAGCCAAAAAAAACCTCCAACAACACCCC
TATTCTAACTTCCCTCCTCAAACTCAAGGTGGTTGAGCAGACAACTTGTGTTTGGCAAGT
AAAGCATGAAAACGTCCAGGTGGATGTGCTTTGGTGAAGATATCAGCAGTTTGATCGACA
TAAGAAATAAAATGAAGGTGAATAGTACCACAAACAACATGCTCATGAATAAAATGACAA
TCGATCTTAATGTGTTTGGTACGATCATGAAACACATCGTTGCGAGCAATTTGAATCACA
CTATGGTTGTCACAACAAAGGATAGTAGTGGAGGAATAAGTAATCCCCAAATCTTCGAGT
AACCAGCGAAGCCATAAAATCTCCGTACTGGATCTGGAAACAATAGTTTGCTTCTTGCTA
CGTTAGGAAATAAAGGAATCACCGAGAAAGAAACAATATCTAGTGGTAGAGCGGCGATCA
GTAGGATCACTTGCCCAATCGGCATCGGAATATAGGCATGCAATTCTAAGATTGAATGAG
AAGAATAATGAAGTCCATGAAATAAA
>TeaL_31149
TAATAATTTTTTTAAAATATTTTTATTGTATAAGATAATAACTGCAATTTCAAAGGCGCT
CAAAAGCAATCATGACAGCAGTAGATGAGGTGCATTCAAAGTTTGCACCTGCATTGGAAA
GAAGGGAAAAAAAAATGCATGCAATTTGCCCCTTAATTTGTCATGGGCTCTATCGTGTCC
TTCCTCCACACGCCAATTGAGATTATTATTTTTAATTTTATTTAGTATATGTATTCATGT
GCGAGAAAAAACATTTTATTAATTAAATGATATTGAGGATATGTATCATACGCATGTCAG
TGTCTGATATGTATCGGATATGAATGATTCAACCTATTTGAAGTATTTTTCATATATGGT
ATGTAATTGGTTGATTGCTTGATGAAAATTTTGTTAATTGCTATGGAAAAACTATAATGT
TGTGCATAAACTTTGGTTGATGTGAGATTGTCTTATGTGAGCTTAATTGGGTCCAATTGT
GGGCTATTTGTATTAAGCTGATCAATCTCAGGTGTGTTTGGGCTTTTGCTTGAGCTAGAT
TTGAATACTGACGATGCTTACTGCTGGCAAACTTGTAATACTTGCTCTATGTTTTAAACC
ATGCAACAATGCCATCAGATTCTACGCTGAATTTCTTCCAGGAGAGCAAAAAGTGAGTTT
CGATTAATCTCATTGAAGTGCGAAAAATGGAAGATTATAAATCAATATAAAATCAAGTTA
TTTAATGTTTTTCTCTCATTGAAAGGAATCTCTAAAGTTTTTCCCCCTATTTTTGGAAGC
AAAGACAAATTGAACATCCAGCTTAATATTGATTTTCTTGATCATTAGATACCTTTGGCT
GAATTTTGACACCTACTCGTAGTTCAGAAGTACGGTAACAGCTAATTTTACATCTTCATA
TTGTCTATGCAGCTTGCACCAAAAAAGTACACATAG
>TeaL_31150
AAGTCATGCTAGATAAACTATCAGAAATCGGATCAACTGAAGCGGAAGTAGAATAAAGGG
TGTCAACAACAACCTGATGTGCTCGTGGATTAGAGCCACATAAGATTGACGGGCCGGTAA
ATGACGCAGAACAACCTCAAGTTCAGGAGAAGTCATGCTAGATAAACTATCAAAAGTCGG
ATCAACTGAAGCAGAAGTAGAATCAAGGGTGTCAACAACAACCTGATGGGCCCGTGGATT
AGAGCCACATCCTCTAGACTGGCCTGATCGACCGCCTCTAGTACCAGACCGATCACTCTG
ACTCGCTGATGAAGCCCCATGAAGCTTCTAACACGTCTCACGAGTATGCCGTGGCTTGCA
CAGTAATCATGGAACACAGTATCATTTCTTGAAGGATGGGAAAGAGGTAATGGCAAACCA
GTTTCATCTTGAGAAGGAGCAGAAAGTAATACTGAACGGTCTCTAGTAGCCAGTGGTAAC
ATAGCAAAACGACGACTCTCCTCGTTCTGTATATATGCAAAGGCCTCTTGAAAAGATGGA
AGAACATCCGTGCCAAGGACACGACTTTGGACCGGATCAAACTCAACATTGAGGCCTTCC
AGACACTTGAAAACTCTCTTATGTGCAAGAAACTTATAGTAACCAACTGAATCAACTGTA
CAGACAGACTTGTAATCCAGGAGATGATCTAGGCCTTTTCCAACCATTAGTCAGAAAGGT
GTAATACCGGAGAATTGTCTACTTCCCCTGTACTGAGTTCTCAATAGACCAGCGCAACTT
AAAGACTGAGAAAAATTCCCTTTTTGAGAATATGTACTGCTTCCCAAATATCCTGGTCAG
TATCCATGGATAAGTAGCCTTCCCCAATCTCAGGATCCATGGAATGAATGAGTCACCCCA
TGATTAGAGAGTTGGTAATCTCCCATTGGTCATAGTTACGATTTGTAATACTTGGTGCGT
GAACTCTTCCATTAACATATCCCATCTTCCCCCTACTCTTCAGAAAAAGTGTCAGACACT
GAGACCATGAAAGGTAATTCAGACCATTAACAAAGCAATGGTGATTTTGAGGTTAGGGTT
CAGGTTCTCAGACGTAGTAGTCACAATTGGACTGGAGCTCTTCCCTTTAGATGGGTGAGA
AGTAGTGGTGGATTCACTAGTTAGGTCAGTCAGAAGAACTTTACAATTTCAACCCAAAAA
AACCTTGTACGAATCACAAGAATGGAAAGAGGAATAGAATGGATTGGAGCAAGCAAAGTC
ACATACAAACCACTATGGGAGCATAACAATCAGATTAATGGGTCATCTATGGACCCAAAA
AATAAATCAAATACGGGAAAACGAACCTCCAATCAAAACAAATGTTGAACTGTGTTCAAG
AAAGTAGAGGGAAAGAAACTTGGGGCAACAGAAGATGGGCAACCCTCAAACACTCATCCA
CAGTAGCCGAAATACACAAAGAGAGGCTAGGATAGCCCTCACAAGGGTCGACTAGGCTAG
AAGGGCCTTCGACTGAAGCCGAAATAGCTCTGTGGGACCATGGCTGGTTCCGACAGTAAC
TCAGGGACTAGCGATAGAGGATGGGCGGTGATAGGTGATGGCTGGTTGGTAGCAGCGGCT
GTGTGGGTGATGGTTTTAGGATTTTGGCTTTGATACCATGTAATTTAAAAAAATACAAAG
CTTGATTAATGAATCAACTGTTACATAAGGATTGATTGATTGACTGATTAAGGAATGACA
ATCAATCAATCGATCACAATCTAATCTAAGTAAGGAAATAAGAAAATATTATAACAGCTA
TCGCTGAAGGGGAGGAGTGAACCTAAAGCTTCATCATCTTCAAATTATTTTGAGATTCTT
TCCTCGTGTTAACCTAAGTATGGGTACGAATCAAGGGTTGCTTTAAATAATGAGATGGGT
TGTGTCGTTATGGCAACTGAATACAAATTGTTAAGATGCATCAAAGAGTATTGCCGAGAG
AGAGGCTCAAGTTGTTATTGATGGGATTGCTGAGGTCCAAACTCCTAGGAAGGAGAAGGA
GCAAGTAGTTATTTGAAGTAAAGATGGGGTTAAAGGGGGTAATAATTCTATGATGATCAA
ATTGTTCTACCATAGTTTGTTTGTCATGTGATGTGCTGCCATTGTATTACTAACAAACAT
GAGTGGTGGGACCCACTAAACCAATAAAGTGGTGACACATGAAAAGATTCACAACGTAAC
TTGCTAGAACAAGGTGATGGGGCTAATTTGAACGTGGGGGGGGGGGGGGGGGGGGGGGGG
GGGGGGGGGGGGGGGGGGGGGGGGGGGGGGGGGGGGGGGGGGGGGGGGGGGGGGGGGGGG
GGGGGGGAGGGG
>TeaL_31151
AAGGTCCCACAGAGCTGTTTCGGCTTCAGTTGAAGGCCCCTCCGGCCTAGCTGAACCCCC
CTCTGGCCTAGCCGAAGCATAGCCAAAGCTAGTGAAGGGCTCTTTGCCCTAGTCGACCTT
TGTAAGGGCTGTCCCAGCCTTTGTGTATTTCGGCTCCTGTGGATGAGTGTTTGAGGGCTG
CCCATCTTTTGTTGCCTCAAGTTTCTTTCCCTCTAGCTTCTTGAACACAGTTCAACACTT
GTTTTGATAGGAGGTTTGTTTTCCCGTATTTGATTTATTTTTTGGGTCCATAGATGACCC
ATTAATCTGAATGTCATGCTCCCATAGTGGTCTGTATGTGATTTT
>TeaL_31152
CCCATATTTCATAAAAAGTCAAAAAGTGCACTTATTTAGGACACCCCAAACAACCCCTTA
AATTTCATAGAGTTGGCAACAATAGAGTTCAAATTCTTCAACTATTATTCTTTCCTATTT
TCCACTGGACTTGTGATTAGCTTAATATTTGGGATATACATTTATATATAGCTACTCATC
AGCAAGTTTGTCTCATTATTTTACTATTAACCCAACACCCAACCTTAATGTTACTCTCCT
GGCAAGAAATTCCAGCAATTTGCATGCTAAGGACCAATTTTTTCACTGCAACTGTCTCAG
ACAACTAAAATTATTAATTTTTGAAAGGAAAGAATAAATTTCTTAAAAGAAGAGCATCAA
GATGATGCTAACAAATATATCCACCAACTAGCGACACCCAACAACTAAACAAAAAGAGCA
TCTATGAAATCCACCAAAGAATATAAATCCAGAGCCACTTTTCCTGAGACCCAACCATAC
AAAATCACAAAGAATCTATTTTTGAAAAAAGGTACCAGGACCACCACCCCTTGGAAAATT
CATTTGTTACGCTCTCCAACCAAATCAACCACAATGACGCCAAATCCAAAGCCTTTGGAC
GCCTTTTCCCAACTATGAAGAACATCCACCTCTCACCCCTGTTGAACTCAAACCATGCCA
AACACCGAAAAAATCAACCCCCAAAGCTGATGCACCACACGGCAATGAAGTAAAAGATGA
GACGTGGATTCCCCGCCCCTACAACACATACAACACCAATTAATCAAAATTTGCCGACGC
TGAATGAGATTGTCGAACGCTATCCAGCACCGCCATCCCACAAAGAATGCCACTTTGGAT
GGAGCTCCAGCAACCCACACACTCCGCCATGGATAAGTCAAGTCCCCACCATCCACCAAA
GCTCGAATAAAATGAAGAAACTGAAAAGACACTTTTAGAACCGATGCACCGCCAAACCAA
ATAGTCCTCCCCAACCCCCCACCACCACCAGAA
>TeaL_31153
GGAGGGGTAGAGGGAGGAGGAAAGAGAGTTTGAGAGAGAGTTCAGTGGAAAGTAGTAGAG
AAATTGCGTTGCAGGAGAGGGATTTGGCGAAGAAGGAGGCGGAGAGGTTGAGGCATATTG
TGAGGCGGCAGCGAAAGGAGTTGAAGGTGCGAATGTCGGAGGTTTCACGGGAAGAGGCAG
AGCGGAAGCGTATGCTTGATGAGAGGTCAAATTACAGGCACAAGCAGGTGATGTTGGAGG
CTTATGATCAACAGTGTGATGAAGCGGCAAAAATATTTGCAGAGTATCATAAGCGCCTTC
GTTACTCTGTTAATCAAGCAAGGGATGCTCAAATGTTGACTGTTGACTCATCTATTGAAG
TTGTCAACACCTACAGTGCAAATAGTGAAAAAGAGGCTGTTTATTCAACTGTTAAAGGGA
CCAAATCTGCAGATGAAGTCATTCTCGTAGAAACAACCAGGGAAAGAAATATCCGGAAGG
CATGTGAATCTCTTACAATGCAAATGATTGAAAAGATTCGAAGCTCATTTCCGGCTTATG
AAGGAAGTGGCATCCATTTGAACCCTCAATTGGAAGCTGCCTAGATACGCTTTGATTTTG
ATGGGGATATATCGGATGAGGTTAGAGACATAATTCTTCATTGCCTGAAGAGTCCTCCTC
AATTGC
>TeaL_31154
AAATTCTATCGCAATGCTTTCCTGAAATAGTTTTAAGAGATGTAAACGTGTTCATACTTA
AATCAAAAATTATTTAACCGAACTAACATTGGAAAGATTAAATACCAAACACAATCTAGT
GGGACATGAAACATTTGTTGTATACTCTTCAGAACTTAAAATAACTCTGACAACTTACCG
ACAAATCAATGAGTATTATTACCTAGAAATTCCGTGATTGGAAGAACACACGTACATATG
CATTCAAAAAGAGTGATAATGAGATGGGTGAAAATGGCGCCATTATCCAATATTGTCATT
TTTTTTTTCTTTAGTCTTTTAATGAGGGCATCTGATGGTGGTTTTTCCTGCAGAATGATC
AGACTTGAAAGTTTCTGCTGAGATTAGAATGGGCGCTCAAAATAAGTTTTCCGAACAGGC
TGAAACAAAGGCTTCATGCCTAGGAAAGCTTCTATTGTTCAATTGGGAAGGAGGAAAAAA
ATCTACTAATGGAGGCTCGGTTCCTTTGATTTTAGAACCAACTCTTCCAGTGTCACTATT
TGCATTCCTAATGAGGTTCATGTGTTTGGAGACTTTCATATGTGATAAAGACGAGTTTTT
TTTTTTACTAGCGTTTTCTACCCATGCAAATGCTTGGGCTGTATAAATATTTGTG
>TeaL_31155
GAATTGTGGGCCATGGCTGCGTATCCAAGATCAGATGGGCATCGTCTTCGTCGGAGGCCT
CTCTAAAGCCCAATAAGAAGATCACCGATCGTCTCTCCGGCGTTATCGACGCCGTCAACG
ACCGTAAACTCCCTCCGGAGCTTCGCGGCCAACGTAACGCCGTCAGGTATGTCAATTACC
TCCCGTTTGGTTACTCGGAAAACACTCGGGGAAAATAATATTTGAAGCGAAAGAGCAATT
TTTCAGTTCTTTTCCCCTCACGTTTTCATATCAGCAACAATTTTGTAAAAATATTAATGA
TTCACTCATCCTGTTGTGCTGTATGTTTTCCCATAATTATTTATTTATTTTTTTAGGTTA
TGTGTTAAGACATGTTCAGGAAAGATTGAATTTTTTTTTTTTTTTTTTTTTTTTTTTATT
ATTGGATTTGGGGAGGGTTTTTGAAAAAAATTA
>TeaL_31156
CAAAAGGGTGTCCTTCACAAGGGCCGTGACAGAAAAACCATTTCGTTTATACACATCATT
AGATTGCTGTTCAATGATCTTTTGAAGCACCTGAATATTATCAAATATATTCCCCAAGAT
TCCAGGACCTAACTCCACCGACAGAGGCTTGTGTGTTCATAAAATAGGATCATTGACCGT
CAACCCAGCTGTTTCTTCATACACGGAGAGAATATATAGACAACAAATTATTGTCAATAT
TAAGTTGTTTTAGTTCCACCATGTACAAGATGATAACTATAGTTACAAGAAACTTGGTGC
AAAGGGAGAGCAACAGTAAGGAATGAGACACATTAAATCAAGAAAGATGATGATGTGCAT
TAAAGACCTACTGGGCTCAATTAAGGCCTAGGTTAAAAAGCTCTTGTCAATATTTGTAGA
ATTTATATACATATATATAAGCTATCATTAATAAGGATCAAGGGGATGCAACTTGTACAC
ATAAGCCTCTAAAGACACAACAGAGTTTCATAGTTCGATTGTGTAATGAATGTATTGTGT
TAATATTATATACACCCTAAGCCTCTAAAATCTTCTAGACGAACTGCTCCTATACTCCTG
CCCATTGTAGTCCAATCAAAGTCTATATAGCTTTAGATTGTAATGGCTTCTACAAAATCC
TTGAAAGGTTAAATNNNNNNNNNNNNNNNNNNNAAGCTAGAGCAATAAAACAAAAGAGTG
GTATCAACAAACCAGAATCACCAGATATTTCATAGACACTAGTTAAACTCATTACAAAAT
TCACTTACACACATACATGTTACATTTTAATAAAACAGTAAAATAGAAATCTGAGCTCAT
AAAGCACAAGATAAAAATTAAAATTAAAGATTAAAAAAAAAAATTCCAATTACAATTCAC
GCAAGGACTGTACAGTTCACTCAATCTAACAACAAAGTGAACAGCACCATTAGCTAGTAT
ACCAAATTACATTCATAATGCTACTCAATTCATCGAATCAACAATACTTGAGGCACTACT
ACCAAAATGATGAGAGAGCAATAATAACCAAAGATCATAAGATATCCAATAAGCAATTAC
ACAATCAACACAACAAAAAAATGCCCGATTTGACTCGGTTCTCTCCTAACTACTTGTTTA
CCAAAAATCGATACACAATTCTCTCTACATCTGACTCAGATGCACCTATTCAAATCAAAA
TCAAGACAAAAAAT
>TeaL_31157
GCATTATTTATGGGCTCTGGCACAATCATAGATTGTGAGAATGTCAACAGTACATATTTC
AGTACCATCTTAACTTCTGCTAGTCTTCTTAGGTCTTCTGCGGAATTAGAAGCGGTACCC
GAGGATATCAAGGTCATTATTTCAATAAAAGTATTTTTTGTTTTGGGTACAATACAATAC
TATTCAGTGTTACTGTTACTGTTATTGCAGATTGATGTGTATATTTCAGATGGCAAATTG
TTTGAGGGTCGAGTGTTCGCCTATGACTTTCATTTCAACATCGCTTTTATCAAAATTGAA
TCTAATGCAACTTTACCAACTGCAAGTCTAAGACTATTGGAAGACTATCAGTATAGATCC
AAATGATATCCCTGGTCGTCCTCATTCAAATGTATCTAAACTTTGTCCTGGAGATAATGT
TGTAGCAGTTGGTCGCTTCTTTGATGCACCATATAATCTCATGGCTGCTCGTGGTCAATT
CAGTCTTCACTGCTGCAAGTTTGATTGTAAAGAGCTTTTCAGGGCGAACTGCAAAATTTC
GAAAGAATAGCGACGGGGCAGAGTAAATGGGAAATCTGCCCGATTGCCCCACACTGCTTC
TCTTGGAATGTAGTTGGTACGGTGTGGATTTGGTATTTCATTCAAGACTCTGGATTCGGG
GCAAAGTTTGGTATTTTCACCTTCAAAGGCCCATTTATACTATTATAACATATAAGAATA
TTTCTAATATATTCCTAGCATTTGTTTATATGTGTGCTTGATGTAGGTTTACATTTAGGC
AAAAATTAT
>TeaL_31158
CGCTTTTGTGCGTTTGGTTTCATTTAGTCAACTCTTGACTTTCTTGGCGTACCTTTGTAG
CCATATGCATTGTTAACATTTATGTTCTTTCTGATAGCTTTCTTATGAATCTAATCTAAT
TCATTCTTTTTCACATTTGATCAGCATGTGACTCTGCGTTTTCTTTTACTCGTAGTTGTG
TGTGTGTTCCCCCCCCGGGAAATCTGCAGCTGAAATCTACAGCTAAGGTTTGCAACAATA
ATCCATACTTCCAGCACCATTAAGAAATAGCCAAGCATTGGCATGTTTGGCTTCTTTAGG
CACCTGTGAAGCTTAGCTTGCTTTAGCAGCCACATGATGATTCAAGTTCAGTCATAGGTT
CAAATACTGTGTCCGCTGCATGTGGTAGTGCAATTTCAACTGTTGTATATCCCGTTAACA
ACAAATAGGAGTGGAATGTCCTCAATTCTGAATCTATAATCAATCCAAAGCCCGTTGTCA
TGAACCCGTCACATCCTGATGAATTCAGACTAAATGAATATGAGTGCTCATATGAAAGAC
AAGTAACAGGATCATTCATTGTCAAAAGTAGTAACAGTATGGTCATGTGACCTTCAATGC
AAGAGTAACATGAACGCTGGAAAGTTTGCTTAGTTGGGTTCTTAAGCTGTAGCTCAAAGG
GAAATGTTATAGGATCTTATCAACAAGTTGTCCTAAATTATGCAGGAATGGCATAGAAAT
TAAAAAACATCTAGCATCTAGTACTTCTTAATTGACTTGTTTAGTATTATTGTTGTTTTG
GCTTCAAAAGAAAAGAGGAACATAAAAATACGACATTGTTATCAATTCATCGAAATGAGG
ATAGGGCTACAAAAAATAGAAAGTAAATAAGAAATAGTCTAGAGAGATCAACCTATATCT
ATGAAGCACAGAGTTGTATCCGTATCGGATAACAATACTCTTCGGATACTTGCAGATAGA
TACGTATCTCATACTTAGTAAAGTTCTTCGTTATTTGAAATTAATTTTCTTTAAATTTAA
AGAAGAATCAAATACTTTTTGAATACTCTAGGTGATGTAAAATAATATAGGGAAAGAGAG
AGACACTCAAAATGGGAACAACTTAATATACCAAAATCTGAATAACACAATGAGGAACCT
ATTATTTATAGCCTTTTAACCCTAATTAAATTTGGAAACTAACCTAATATTATTTGGAAA
CAAAAAATCAAAATACTTAAAAATATTTATGCATTTAAGTTTAACTAAACATCAATTATA
ATAATCTACCAATTACATTTGTGTAGAGATGGCAAATGGGCAGATTTGGATGGTGGGTTT
GGGTGGGTCAAAACAGGTTATGCATTTAAAATGATTGAACCCAAACCCGCCCATTTAGTA
AATGGGTTTCAATGGGTTGGGTTGAATTGGATATGGGTTGGACAATTGAACCCGATCAAC
CTATTTACTTTATTAATTTTTTCCCAATAGATGGTGATGCATGGTGGCCGTGGTGGTGGA
GGTGGTGATGGTGAAATGGTTGATCAATGATGTAATTCACTGTTATATATACATATATAT
TGTGTATGTATGTTTTTGAGATGGAAGAGGATAGAGATATGAGAGAAAATAAAAACAGCT
AGTTTGAAGGGTTGGCAAGTGAAGTTGGTAGAGCAAAATATATTTCTGTGAACTGTTTGG
AAATCATAAAGCCAATGATACCTTTTGGTTGGACAGTTCTTTAATATGATTAAGTATATT
TCATACTTAGATGATAAAGAGTGTAATTTTGTGCTTTTTTCTAGAGAGAGAAAAAAGTGA
GGGTGTGATTTGGTTAGGTGGTTCTTTCTAGAGAGAGAAAATGTATAGAGAAAGAGAGAG
AGAGAGAGAGATAGAGAGAGAAAAAGGAAGACAAC
>TeaL_31159
GACAACATGCTGACACCGGAGCAGGTATGTGTTTATACCACATACATGGATACGCAAAAG
CTTCTCCATTTTGAAGTTGCTGTTGATTTTATTGATGTACAACCACTCGCATTACATTCT
CATCCCAATTCCCAAATATCGGAGTGCTGGTGATATTCTGATGCATCTGCTCACAACTTC
TGACTTGTTTCTTAGTTCTTTAGTTGCCACATCAAACAACTGCAGTTTTCAAAGTTGCTT
TCATTTGGTCCTTGTCAATTGTGGCTAAACTTTTTTTAACGAAATTTAGAGGAGGTTTCA
TCTATGTTGGAATGTAAAAGAGTGGCAATGCAGTATTGTTTTCAACTCGTATTCATTCAA
ATCCCTACTATTTTAAAATTTGTTTCTAGTTTTATAGCATCGAGAATGTTTTGGTCTTCT
TGACAGCTCAAGGAAAAGCGCAAGCAGTTGTTTCTCAAAACCACATCTGATGGTCGGCAG
CGAGCTAAACAGAAACGCTTTGAAGAGGAATTGGAAAGAGAGAGG
>TeaL_31160
GTGTAGATTGTGTAATTGCTTATTGGATATCTTATGATCTTTGGTTATTATTGCTCTCTC
AGCATTTTGGTAGTAGTGCCTCAAGTATTGTTGATTCGATGAATTGAGTAGTATTATGAA
TGTAATTTGGTATACTAGCTAATGTTGCTGTTCACTTTGTTGTTAGATTGCGTGAATTGT
ACTGTCCTTGTTCTACATCTAAGAGTCATACTACTTGCTATGTAGTCTATTTCAAATATC
CTCCTAATGTTTGGATGGATTGCATAAAGTTTTTTTTTATCTTTAATTTTAATTTTTATC
TTGTGCTTTATGAGCTCATGTATGTGTGTAAGTGAATTTTGTAAGTGAATTATGTAACTA
GTGTTTATGAAATCTCTGGTAATTCTGGTTTGTTGATACAACTCT
>TeaL_31161
ATTCATAAAAGGAAGTCATTAACAAATGGTCAAATCACCTGCGAAGATCAACGAGCTTGG
GAGAAATTAGATTTGGAGTTTATTAAGAGGGAACATACACGAAGAGAAGTTTCACTTGCA
GATCAGATCCGAGCTGCCAGGAACAAAAGAGTAGAATGTGGGGCAAGGGAGAGTTTGCAA
ACATCGTCATCTCTTTACTCATCCAGTGAGGGATCAGCAGGGTGAACTTAGCTTCTCCTA
AATGGCTGCAACAGCAAAAAAAAGATGCATGGAGAGCAAGTGATTCTATTCCTGTTCTTT
TGCTTGTAGTAGTCATTGTGTAATTTTTTGGTTCAACAAAAACTTTATGGAAAAGAAAGC
AATTTCGAGATTTTACGGCCACTAATTATCTTGACTCATTGTAATATTCCAAATTAACAA
TTGTTCTCCTATGTCTTCTCAGCAATCAAATGGAGCATTAGTAGTACTTTGGTTCTTCCT
CTATTTGCCTTCACTTTTGTACTTACTCTTTTTCCATTGTCTGTACATTGTTCTTCCTAA
AGGCATAGAGAAAAGTTTGATAGAACCATTTAGCGCGATAGAAGTAAAAAAATCAGTCAA
AGTATCTTACAATGGGGCCCAATTTTGCTTGGTGCCGTGAAGAAAATTTCCTGGAAATAT
TCCAGTGCAGCATTTCTTGCCTCTCATATGCATTAAAATTAGTGAGAAC
>TeaL_31162
TATATAATTAATTTATTGAAAGGAATGCCAGGCTTTTGCCTCATGGCTTGCTTGATGTGA
GGTTCAAAAAGAGCACTTCAATGCTATCTGTAGGGTTAATGTCCTGATGTGAAGTGTACT
TTAGCTTGTGCAATGCTAACTTGATGTGAGATGTGTGTGCCTTGGATTTGTCAGAATTAG
CAACTCATTGTTTTGATAAAGAAGTAGAAAGCATCTAAGCTTCCTATGCACCACTTTGTC
CAGCTCCTGTTAGCTATTTTATTGACTGATTCGTGAGGATTATTATGTTGCATTGTAGCT
TTCCTACAAATCCTCACCTTGAACCAGTGCATATGCCATATTTGAGGATAACAACTCCTT
TTCTACAATCTAAATCCACATTAGTTTAGACTCGAGATTCAGAAGTTGGTACAAAAATTT
TGAAAATATTTTGGAACAGTTCAGAATTATCATTATAATTAGATGCATTCCTTGTGCTGC
TAATTTGATGCTAGGTGGGAGGTCAGCAGATTCTTTATAGTTTGAGAGATATCCCATATG
AGCTAAAAGACTATTAGAAACTTCGTAACTGTGAATAAGTTCGTGTTTTAGATCCCAAAT
TACCACCAGATACATCCATTAAAGGAATCTTTATGAACTGTCTTTTAATTTTTCTGATAT
ATCCTGCATAACCATCTTTCATTGTTTGTGCCTGTTGGATTTGGTTGTAAACCTCTCCAT
TTGAACATTTAAAAGTCAAATGGGAACTACGTGCACTTGAATGGTCTTAGTGGTATTTAG
AGGAGTGGGGTAGACCTGGGGTTTTATTTTAAAGTAACAAAAATCTTTGTAAGCTATGGT
TTTCAAGCTCATACACATTTTTCTGGTTGCACCAACACTCCCAGGAGCAATAGTACTATT
GTCAACATTACTTGTTAAATGTGTTCTTTACTAGCTGCCACAACTTATTTTAACAGCATT
CCAATAACATTGCTCTACGCAGCAGCCAAGACTCTTCAGACGAGGAAAGTTGGGAAGGCC
AAGGCTTTTGAGTGCTAACTAATTTTGTTTTTACCAAATATCATAAGGTTCCTAAAATAA
ATCTCAGCAGTAGCCTGAGTGAAACTTATATGAATTGGGGTTGTGCTAACAGACAATTAT
GGAGAAGATGGGGTTACAGGCTGAGATGGGAAGTAGGAGCGGGAAATAAGGTTAACCTTT
AAGCTCCTTTCTAAATTAGATTCTTCATAGGATTGTATCTTGAAGCTTGGGTAACCAGCT
TAGGGTATGATAGAAGATCACCCCTTATTTATAAATGAAAATTAGGGTTTACAAAGAAAA
CAATTACAAGATGATCCCTGAGGGCATAAAATGATTACAGACCCTACTGACTTTCGGCTA
ATATAATATGCTAACACTTTCGGCTAAT
>TeaL_31163
GCAGACTTATTTACACAGGTTTAAGTATAATTCTATCCATTGCTTTACTATGTGGAGTAT
AGTCTTACTTCCTTGACCTTTGGTGTAGTTTGGTTTTGCTTTCGAATTCACCTTGGTGAT
TCTTTTCTCAGACTACAAGATTTGATCACTTAATTGTAGCATGGTTATGTGAACAAGACT
ATTTTTGCTCAACTATATTCTGCTAATGCTGTCTTATATTCAATGAAGGGGTTGGGTATA
CAGTTTTCCAAATAGATATGTGATATTTAGAATACTAATGCTTCAAAAATAAAAATTCTG
AGGTTCTTTTGATTTTACTTGGGCAATTTGGTTTTTATCTTGGCTTCTGCAGTGTAATAG
CCCCCAGTCTAGACATCTAATTAAACTTAAGAAATCAGGAGATCATCTTTCTTTTGGATC
TTAGTTATTAGAATTATGTTCAATAAAACAGCAGCCAAAATTGTGTATAAACTCAGGATG
TTGACCAATGCTATCTTGTTTTTGTTTCCTTATACATTACTTGTAGATGGGCATGTGCCC
CTTTGTCTCTTCCAAATATTTATTTATTTGTTCAAAGGGAGACCCACATTTGTCAGCGAA
AAAAAAAAAGAAAAAAGGGGAAGACACTTACACATACACCCAAAAAACAAAATAATAATG
AAAAAGAGGATGTTAACTGTTGTAACTTGTAAGCAAAACTTTTTCCGCTGAGATTTAGAT
AAAATATCCCTAATTATTTTTAAAGTCTCCCATATCCTATTGCGTGCATGTGTTTGTGCA
TGTGTGTGTGTGTGAGAGAGAGGGTGATGATTGGGTCAGATTTGTGAATTGGGTTGATGA
AGCCTGAATTGCAAATTGGGATTTTTTGAGAGAGCAGATTTGAAACTTTGGCGGAAGTCT
AGTAAAGTTTCCTTTTTAAATGCCAAGGTACAAAGCAATGAGGTGACATGACTCTGACTT
CCTGATCATGGAAGCACTATCATTTATATCACTTATCATTTATATTGGGTTGGCATTTAA
CCCATATCATTTTCTTCCTATAATTTACATGAAGGCTTATTATATTTTCATGCTGGGTAC
CCTCACACTCTCATGCTGTTTTAACCACTTACACCAGCTCACTCCCCATGAATATTGGTA
TGGGACTTTGGTAGCTGTTAAAATTATGCATCTACTAGAAGAAGATGCAGAATAGGAGTC
TGTTTTTCCTTTAGTTAGCTGTTGTCGTTTCTCTCTGATCATGAGGTCTATAGTTAACTA
TCTTGGGATGCACTACTTCATATCCCTATCATTTGTTTCATTTTCAATTAAATAATGCAG
TTAAAGAAAAACATAATTCTACCTATGTCTTGGTTTGAAGTTTCATTTTATCCTTTTTTG
TGATATTTGGATTTTCGAAGCCTTCTATGG
>TeaL_31164
TAGCTCTTTTGACCATGCTGAACATAAATGTCGCTTTACAAGTTAAAATACTCCTTGGCA
TATAATGTTGTAACAAAATTATATAAAATATTATATTGTGAAATAATACCATTGACCACC
ATTTTCAAACACAAAAAGAACCAGAAAGTAAAACAACAAAAAGAAAAGAAACTGGGGAAG
ATACAAACAGTAATGGACTTTGGGACACTGTATAGAACCAAATATAGATAACATAATTTA
CAAATCAAGAATCCTATCATGTCAATTTTTTGTAATCCCCCTCTCAAGGTGAGTCATGTC
AAATACAATGAACTCTTTAGAAGTGATTTTCAAGATGACGGTGTTCCCTTCGAGTTTATA
AAATAGTGTTTCCCTTTAGAAGTTAATACTTTTATAAGCATATTCTTGCTTGGCCATGAG
GAGTGGGTTCTGTTCATCATCAACGGTGCCACGTTATTACACATGTATATAGATTGTATA
TTTATTTGAAGTCACTTGTGTCTAACCACTTAGTTTGATGCATTAATCAAGCCACTAGCA
CCCGGTAATGTGTATTTAGCTCAACTCACTTGTGTCTACCACTTAGTTGCATTTATCAAG
CCACTAGCACCTTTAGACAAACCCAAATCATATAATAGTTTCCTACCCAAAAGAGGATTT
CGATCACCCTAACTTGATTGATCATAGGTGCCAACTAAAGAAAGAAATAAGCTTCTCTCC
TTGCACCTTCAAGTGGTAAGGCTCAAATATTAGTTTCTCCCTTAACATAAAGGGCCCCTA
ACAATCATGAATCTGATAAGCAGATTTCCCTTACTGCAAATCCAAAGACACTACGGTTAT
CTAAAATGGCACAAGCCCATTCAAAAGAGGTTCATTTGCCTTCATATAAATGACATTTTT
TTTTATTTTTTGGTCCAATTGTTGATGGGCCACACATTTGTGGGTTCGATCCCAGAAACC
TGATACCGAGACTTTACAAGATAAGCTAAATATGCAGGAATTCAGACAACAGTAATTAAG
ATACCTGAACACTGAATGTGGCAAGATTAAAACCCTCTGGAGTGAAACCGTATTTTTTCC
AAACACTAAAGAAAGCAGCATGTGTTCGAATTGCAGGATCG
>TeaL_31165
GGAAGGCACGGTGTGCAGTCATCTACAGATAAAATTTGAAGTTCAGTACAGTCCACTAAT
TCTGTCATGTGATAAATTGATTGATTTCTACAACTCGACATGGCAGAAATGCTTTCTACA
TAATTGTAAGTCTCACTTCTATTATAGTATACAAGACGCTTCCAAGCCTCTGAGAAGCTT
CCTCTCACTGTATAGACCCCAGCCAAAATGCATCTAAAACATCCGTTTGTCTAGCAAAGT
GGTAACAGAAAACCGCAATAGCTCTACCCAGCACATTTCCGTAACACCTTAAAAGGCACT
CCCCATTGGATTTCTATTTTTTTGTTCTTGTGCAAATGCTATTATGGGTTGCTTATCTTG
CATCTTGTCCTTCTAAATATTGTCTACAACATCTGATTCATAATAAACCTATAAATATCT
AAATTTCTATATATATACACATTAAATGAGTGCATAGATAAATGCCAGAAACTGGTATTC
ATTCTCTGACAATTATACAAAACATACTATAATATTTACGCTCCCGAAAAGCCCTTTCTA
AATCATGTAAGAAGTTGGGTCCAATAAGATTTCTAGTAACTGAGTCCAGACAGTCAGTCT
GCGGTCCAACCCCAAAAAACAAACAAACAAACAAAAAATTAAATAAAAAACTCGTTAGTT
TTAACTGCTTAACAGGATTATCAAACATAAAGCCTTACTACTTTAAAACATCTCTGGATG
TGAATAAATAACTAGGCACCTAGTCTCCCTAAACCTGCCATACAAATTCTGCATTTGAAC
CACCAAACCTCGTTTATATAATATATCTAGACAAGGTTAGATACATTGTCAAACTTCTAT
GCTTGCCCCAGTGTGCAACCCATTAACAAATGCAAATTTCAAAAACAAGTCAAGAGAGTG
AGAATTACCGCGTAAAGTGCCTCCAACTTCGA
>TeaL_31166
TTTTCTCATTTAGATTTTCCCCCTCCTTCCTTACATTTATGTGTGCTTAAAATTGTTTGT
TTTCATAATTTCAGTCTAAGAAGGTTTTATTTTCTATTATCTCAGGATGTGGAGACTAAT
TTTCTTTCTAGCATTTATCATGTTGGGCAACTGGTTTCTTGCATTGTACTGCAATTGGGT
GATGATAAGAAAGAGAAGGGGAAACGAAAGATCTGGCTTTCTTTGCGTCTTGCTTTGTTG
CATAAGACCTTAACCTTGGATGTTATTCAAGAAGGAATGGTTATCACTGCATATGTGAAG
AGCATTGAAGACCACGGCTATATACTTCATTTTGGATTGCCTTCATTTACTGGGTTTATG
TCGAAAAACAGTCAAGCTGAAAGCAGGGAAATTAGGGTCAATATTGGACAACTTTTACAA
GGGGTTGTCAAAAGCGTCAACAAAACTCGTAAAGTAGTTTATCTGAGTTCTGATGCTGAT
ATGGTGTCTAAATGTGTGACCAAGGAGCTTAAAGGCATTTCAATTGATCTTCTCATTCCG
GGCATGATGGTTAATGCATGTGTACAATCAACCCTTGAAAACG
>TeaL_31167
CTTCCTACCCAGGTTTTACAAAAAACCAGCTCCACTTCAAGTTGACCAAAAATAAGATTT
TTCTTCCCCTTTTTGACTTTTCTTGAAGTCATCTTTCAGATTTTATAACTTTTTTGATTC
TCAACGGTTTTACTTCATTCTTTCGCTAATCTATTCACCTTGCTTCTTACTTCGTCCTAC
GCTACCACGCCTTCTCACTCCTTCCCGTAATGGTGGTTTCAGCATGAAGAAAGTTTCCCA
AAAGCTGACTTCTAAAATTCCAAAAACTTACCTCATTTGTTTTATCTTCTCCTTCTTCTA
GCTTTCTTCTTCTCTTTCTTTACTTATAACATGTTGTGGAGCGTGGTTCTAGGTGGTAAC
AGAGCTAGCGATGGTGGTGGTGGTAGTTCGGCGATGGCAGCGGAGCTCGCGGGGATGGTG
GTCATTGAGCTTGATGGTTGTGGTCAGGGAACTTGATTGTGAAGGAGGTGGTTTTGGTGT
TGAAAGGTGGTGGTGATGGTGATGCTCA
>TeaL_31168
ATCTGTTTTCTTCTCCTCACGTACAAAGTTATTAGTTTTTTGTTACAATTCACAGCCATA
AAAAATTTTTAAAAAATATATATTAAAAAAAAAAAAAGAGTCCCTTTTCAGCCCCAAAGC
CCTACCTAATCACACCCAAATCAACCTAACCACCCCTTTCCTTCTCCATCAGTCTTCAAA
ATAACCTCTATAACCTAATTTTGTTGTTTTTATGAGCTCAAATTGTGTCAAATCTCTCTC
TGTTTTTTCTTTATTCTTTTTTTTTTTTTCTTTTTTTCTTTTTTGATAAGTTAGCATGAG
GATTTCATTACTAAAAGAAACAAAAGAGGCACAACTTTGTACACACAAAGTATACAACAC
AAACTACCTATTACAAAATATACTCTTAAAATCAACAGGGATGTTGAACTCTGAAAATTC
TACAAAAGATTAAGCCGGCTACAAAAATACCTCTCCTAACAAAAAGGTTGTTAGCATATT
ATATTAGCCGAAAGTGTTAGCATATTTTATTAGCCGAAAGTTACACTAGGGTCTGTAATC
ATTTTATG
>TeaL_31169
GCTGCAAAAATTCAAAAAAAAAAGCGGACACGTTAGGTAGAGTGTCCGACATGTGTCCAC
TGTGTGTCCGACGCGTGTTTGTGTCCATGTCCGACACGTGTCGGACACCCATACGCTGCA
TCTGGTGAGGTGTCCGTGCTTTATAGCTCATACCCTTACCATAGCAATTCTAACTTTTAT
CAAAAGCTATGTTATAAAATGCCCTTTCTTAGTGGATCAAGCAACCATGCATCGTATTGA
TTTGATGAGTATTTCAATTTGCTATCAATTAGTTTTTATAACATTTTGAAATCTCTTCGA
AATTTTTTGATACCAAGTCGAGTTTATTTAATTTTGTTATCAATGCAGTCCATGACTAAC
GTAACCTTTAACTACATGTAACTTGTAGATATCCTAGTAATATTATGCTAGCTAGGATGT
GTTAAGAAGTAGCTTTACAGCTGCTTGTTGGAAGTGAATTGTCAAATATCACTGGTTGGG
ACTTAATTTGCAAAGAAAGTACACGTGTTAACCTCGATGTATAGGAAAGTATAAAAAAAA
ATTTAGTGAAAAAGTGAAGCACTGTCCAATTCTTTTAGTCACTTTATCGTGTGCCTTATG
CTTTCAAATTCAAGTGCAAGGATTTATATTGTGACAACATTAAATTCAACCAACTACATG
AAAATATATGTATGTGTATATATATGTATGTATTTGGGTAGTTAAGAAGAATCTTTATTA
CCCAAGATAGATAGCTGTGGTTTACAATGGAGCTTAACACACCACCCTAAGACACATAAA
CACAATCTCTCAGAGAATGAGAGCGAACACAAAGACCTAGCTCAATAAAATCATAGTTAC
ACAACTTTAAAGCATAGGTGTTGAAAGGACACCAGAAGTATATGGAATAAACAAATTGAC
TTCAATATTCGCTAAGTTAAAAATTCTTCTATAACTATATTTTGACACTATTTATATTTT
AAACCTTTTCAACTTAGTGAATATTGAAGCCCAAGATGAGTGGATATTGCTTATGAAATA
AGCTACTTTTGGGCTTGCCCTTGGCCAAACTCACTATGCTTAGAAGGATAACAAAATGAT
GCATAGAGGAGTGGGAAAGTTGAAATAGAGTAACAACATAATAGCTTGAACAAAAAGAAG
ACAAAGTAAAAGGTTTATTTCTCCGCTCAAGTCTTCTTAAAATTGAATATAATGATGTTT
CACATTAGAATTCTAACATAAGGAGAAAAAAAGCCCCTTTGGCTAGAGCTATTTGCTTAT
GTTCTATATCTTGCCAATGCAAAAGGGGAGGTGTACTGTTCAATTTTAGTTCGGACATGG
GTTTGCATTTTTCCTATTAAAAAAATGAAAAGAAGTAGGGTAAATTACACCAGTAGTCCC
TACATTTTACCTCTTGTGTCATTTTGGTCCCTACATTTTCAATTGATTCAATTTTGACCC
TTAATTTTAGATTTTGTGTCAATTTGGTCCAATTGATAATGTCATTAGTGTTTTTGACGA
AAAATTATCACTGAATTGGTTAAGGTTAACTCACTAAGTTGAACAAGTTTATAATTTTGC
CTCTAAAAGCATGACATATGCCATCTATATGCATAAATTTTGTTAAAAAATACT
>TeaL_31170
TTTCAAGAAAAATTCAAACTTCTTAGACCATTACTTTTTATTCCAATTTTCCCATTGATT
ATACACCTAAGGTTCATAATCCATAATCTTAACCCAACAATAGAACCCCAACACTTCAAA
CCCTAATCCCCCAAATTCCATGATATAACACTATATGCTCAAAAATGTAGATTTTGTATT
TATATAATCAAAATACCACAAATCTATCTATTAATGCAAGTATTGAAGAAGAACTAGGAC
CCCTACCTCAAGAATCAAGCAAGGAGCAAAGCTTTGATGAGATTCCTTCACAAATCCGAA
TTCCAATCGGTAGAAAATGTTGAGCTTCAAGCCTCTTCACTTTTTGGTAAGGGATATTAC
CCAAAACTTAGGAGGATGGAGAGTATTTGGGGTCAAAAACCTAGGGTTTTCGGACCTAGG
GTGAG
>TeaL_31171
ACTTTCAATTTGGGCAAAATCATTAATTATCATAATGAATCGACTTAGGGTTTTCAAGAA
AAATTAAGATTTTCAACAAAAATTCAAACTTCTTAACCCACTACTTTTAATTCCAATTTC
CCTCTTGATTATACACTTAAGGTTCATAATCTACCATACTAACCCATCAATTGAACCCCC
AACATCTCAAATCCTAAACCCCCAATTCTCATGATATACATTATATGTTCAAAAATGGAG
ATTTTGCATTTATATAATGAAAATACCACAAATCTATCTATTAGTGTAAGTATTAAAGAG
AACTAGAACCCCTACCTCAAGAATCGAGCAAAAGAGCAAGCTTTGATGAGATTCCTCCAC
AATTTCGAAATTCCAATCGGTAGAACATGATGCTCCTCAAGCTTCTTCACTTCTTGGTGA
GTGATATTGGCCAAAACTTAGAAGAATGGTGAGTATTTGGGATCAAAATCCTAGGGTTTT
CGGACCTAGGGTGAGAGGAATGAAGAGGGGAGATGAAAATGCAAGGAATGATCTAGAAAA
GCCCTTTTAAAGTTGCTGAATTCGCACAGTCCGCTCGAGCGTCGCTTTCCCCGCTCGAGC
GTACCTGCTTCCAGCACAGATATGAAAACTTCAAACGGGTATAACTCTCTCATCGGGACT
CCGTTCTAGGTCGTTCTTGTGTCCAAATTGAAGCCTCGGAAATAAGCTTTCCAATGGTTC
TAACCTCACATCCAAATTCAAAGTGTGGAAAAAGAAAAGGGCAAAAGAGTGACGACTGTT
CATAGGAAAAATTATCCGAATTAAATTCTTGGTTCACTCTTACTCTACCATTATGTTACC
ACTTCAATTAATACCCCAAAATAAAATAAGGAGGTCCCAAATGCACTAATAAAAATGTCA
AAGGCAATCTCACTTTCCACGCTCGAGCGTTGCTTCCCTCGCTCGAGTGCGCACAGACCA
ACAAAGCCGTCCGCTCCAGCGACCACTCCCATGCTCGAGCGGGAATTCACAACTCTCAGA
ATTTCGGGCCGTCTGCAAAAATGCTGGGAACCTCTCAAGTCCGCTCGAGCGTCAATTCCC
CCCCTCGAGCGGAGGGAAAAATTCTGAATCGTTACA
>TeaL_31172
TTCTTTTACTCTTCCTCATTTTGCCCATAAATTGAGCCTAAGTTTTCCTCACCTCTCTTC
ACTTCCAGTTTCATCTCTCTCGGTTCCCTCTCTTTCCCTCAACCCTCTCATTCTCAAAAC
TCTCTTTCTCCTTCCTTATCTATGTTTCTTTCCTCCTCCCCCCGACCTCCATAGCCATGG
CCTCAACCCATACTATCACCATCCCAATCACCAACCCGCGAACTTCACCACCATTGGCGC
ACCGTCGGACCGCCACCACCACCATCACCTATTTCCATTATCATCTAGAACCACCATTCA
CAAAGTGTTGTAGGTGAAGAAAGAGAAGAAGAAGGAAGATGGAGGAGAAAGAAACAAAGT
TAGAGAAGTTTATTTTGAAGTTCAAAAGTTGGTTTTCGGCTTACTTTCGGCATGCCAAAA
CCATCCATTCCGGGAAGAAGTGAGAAAAATAGGTCATGTAAGATGAAGTACGAAGTAAGT
TGAAGAGATTGGCAAAAGAATAAAGTAAAACCGTTAAAAATTAAGAAAGTTATGGGGTCC
GAAAGATGGTTCGAAAAAAATGTCCGAGACGGTNNNNNNNNNNNNNNNNNNNNNNNGAGT
AGTGAACCAAAAACTAGGCCGTGAGGTGAATCCAATGACAGAAAAATAAGATAAAACGGA
GTTATGATGAAAAAGATACAAGCATTTGAACTGGTGACATTGAAACTAAAATTCTGGGTC
TTCTGTTCGTGCATGCTATGGCTGTTGGACAAGATGAATTGAATATTATCCAGCGTTTCT
CGGCCCATGGTGCTACGATGCATCATAGTACCTTTAGGTTAATCGAGTGGTCCTATGACT
TTGGGGATGACCACCCTTAGGTTTTTCGACGTGTAGAATCTATTTTTGGGGTTAGATCTT
TCAAATTCTAAGTCTAAGATGATGATCAACAACTAAAAGTTCTAAGAGAATCCAATGGAA
GATCAACGGTGAGATCGCGTCCGATTGATGTGAAATTTTAGCAAGACGATCATGGAGCCA
GGACAATCATATCTTACGATCAGAATCATAAATCAAATTCGGACGATAAATCGTTAACAA
CCTAACATAGTAAGAAAACTCTCATAACCCTCTCATTTTTTTAATATTTGAAATTTTCAG
ATTATATATGATAAATTGTCTAAACTGTGTTGAGAATAATCTGTCTTGAATCTGCCAGCA
TGTTACCCGAATTTTTAGACAATTTTATACTCAGAATTTCGAGATGATTTCTTCTACAAA
GTTGTTGATAATGATGTCTAGTTTATCCAGAAATTTTGGAAACAATTTTTGAGCTTTCTA
CGAATTT
>TeaL_31173
TATCTCCACGAGGCTCCGAACAACAGGATGTCCCTCAATTGATAAACCTTTTGCCTTGCG
AAGCAAATAATAGACAAGTGACTGGCAATAGTTTAAAAGCAGCAAATGTTTGGCCTCCAG
GTAACTTATCCCATCTGCAGTTGGAAAATGATCTTCTCTCACCTTTGCAGTTAAAGCTTG
CACTTTACTCCTCAACATATCTAATCCTTCCTTCATTTCTTTCAATACCGCACATAACCG
AGGAGCTTCTTTGTTTAGTCTCTCAGAATTACTGTTTCCTCATTAGTCTTCATCGCATAA
CAATACAAGCCTAAAACTTGAGCCTCACAAATTCATATGCCTAGCTCTAACTTTAAGCTA
TCAAACTGAGGGTATACAAAATATTTGAAAGCACAGAAAACAGATATAGATATGTGTGTG
TGTGCGCGCAATTGAGTATATGTGTG
>TeaL_31174
CTCCTCCTTTTTACTATATGTATCTCTCATATTTTTTTACAAGTAATTTATAAAATTAGC
TTATATTTTAGTTTTTTGAAAAAATAGACACAATACAGTATTTCTATATCTTAAATTACA
TTTATGGCCCGAAGTATCAACAAAAAAACCATACACCCAAAGTATTTTGCCCACCGGACA
TGTATTTTGCATATCCAGTACGCATCTAGCCGTACTGGTATGCTTACCCATACAAGGTAA
GTACCTTAAACTTGTACGACAATATTTTAGAAGCACTTCATAAACAAAAATCTTGAGAGG
GAATGAGAATCTCATTAATAGTAATATGATTGCTACTAATAAAAATCTTGTGTCATTGCA
TCAATGATATTCAAGTATTTGGTTTCATTAGGAATCCTCAATGAGAATAATAAAATTTTA
AATATTGTGAGCCCAATTATTATGTTGTACTCTTAAATGGTCAAAATTCCTTTAGGTATG
TGAGATTTCCCATAGGAAAGTGGGGGAATCAGATTCCTATTAAATTGGGGAATGTGATAC
TTGTTGAAATTGATAATTAATAATCATTTTCCCATTTTGATGTGTTCCAAACACTAGAAT
CATGGGAATCTGGAATAATATTCCCATTCCCTCTCAACCTTCTTGTCATCCAAACCTATC
CTAGAGGTGTTCTGAGCTTAACAAAAGAAAATAAATACCAGAAATACTAAACTCTCAAGA
GCATTAAAAAGCCAATTGTGCTAGATTCCAGTATGTGTCCTGCCCAAATTTGGCCAAAAC
TCTAAACCAAAATATTCTACAGACTTTGAAATAGTAAATCAAATTAAGTAAGAACACACC
ATGTACATCACGCATTGGAACAAACTGTACAATGTCTCGTGTAGCTATCCTTCCTGTAGA
ACTCTCCAATCGATGTCCATTGTCAGCATCAAGGATCTGTCAAATAATGAGAAAATAGTC
CAGGAGTATGTAATGCAAATAATTTGTTACA
>TeaL_31175
ACTTATTATTGTCATGGCTATTGACAACTCAATTCCAGAATTTAACTCAAACTACCCAAA
TGAAGTGCTCAATTCATTTTTAAAAAGATGGATACAAAAAGAAAAAGAAGAAGAAAAAGA
AAAAAAAAGACCTCAAGTTTTGATAACACGACCCTTGTACTGCCCTCTCCGAATCACAAA
GTCGTCTGGAGGTTGGAACTCTTCCAACCAAGTCACTTCTGAGATGGTCACTCCATCCAA
TTCAAGAGTACCTGGCAAATCTGCTCTTGGAGACTTCCGGAAATAAGTACAGTGTCTTCC
ATCCTCAGAAGAGTAAGGTGGAGACAGGATGTCAAAGATAGCGCACGGAGTCGCGGCTTT
GAAAGAGTGAATGTTGCCTCCACACGATGGATACAGAATTGTTGGCTCAGAAGGGGCCCT
CATCTCCCCATTCCTAACAAGCTTGGCAGGTCTAGCACCTTGCAATTGATCAGAAGGCCC
AGGCACATCAATCCAATCAAATGATTTTACATTTAATGTACCATATAGAAGCTTGCTCAA
CACAGTCATTCCAGGATGATTATGAAGAGGTATAATAGAGGAAGGTGGCATGCAGAATAT
TCCCATAGAGAAACTTTCACACTCGTGTAAATGCAGGTATTTGATTGGTGGCAGTGACTG
AAGACTCCCATTACGTCCATGTGAAGAATTTGTCCACGCACGTACCAACTGTGCCTCTTG
CTCAAGACCAACATCGGAGGGCTTGATTTTGCCTAGCAGCACGCGAACTTTTTCGAGCGC
TTCTTCAGATATGGGACCATCCGGAGAAAGTGATCCTTTACAAGCATTATAAAGCTTCTG
CAAGGCTGGCATGATGTGGAAAAAGTAACAACAACAACAACAACAACAAGAACAATTTAA
CGAGAAAAGGAACCGATATCGAAAACTTGAAAATTCAAATCAGAAGGGTCCTCTTCTAAT
TTACAGAAGACCCTTCAATACCATCAAAAATTCCTCACGCAAAATCAAAATTACAGCCGG
ATTGTAACTGGATCTTATACTGTGAACCGGATAGACGATGAAGTAACTGCATCACAGTCA
ATTCATCCCTCTCTGCAAACCCTTTTCAAAACCACCTTGGGTTTGCATGAGGTGAGGGAG
ATTGATGCGAGATGTGATGTGAGAGAGACAAGGGGGTTGATTATAGCCACTGAAAAATTC
AAAAACAAATCAATTTCTCAAAAATAGAAGAGTGAAA
>TeaL_31176
CCATCACCATGAATCGCTTCCTCAAGAACTCTCTCTCTCGCTTCATTGGTAGTGTGAATC
GAATTCAACCAATACTTACATCCATTCAATTTTCACGTCAATTTTCCGGAAATCTCGAAC
GGGACCCATGTGAATCGGTGGAGGGTCTGGTCCGATGTCCAGCTAACCACGTTCCTCTCT
CTCCCATAACCTTCCTGGAGCGATCTGCAAAGGTTTACAGAGACAGAACATCGCTTGTGT
ACGGTTCTGTGAAGTACACCTGGGAAGGAGACTCACGAGCGATGTCTCAGACTCTCCTCC
GCTCGGAGTTTGTAGCAACGTTGGCCCCTAATATTCCAGCAATGCATGAGCTGCATTTTG
CGGTACCAATGGCTGGAGCAGTTATTTGTACACTTAATACACGCCATGATTCAGCTATGC
TGTCAGTCCTACTGAGACATTCAGAAGCCAAGGTCATTTTTGTAGATTACCAGTTACTGG
AAATTGCTCGTGGAGCACTTGATCTTCTTGTAAGTACAGAATCGAAACTTCCTATTTTAG
TGTTAGTTCCTGAATCTGATGACTCATCTCAAACAACTATTACTTCTGATACTTATGAAT
ACGAGAGACTCTTGGCAAGTGGACATACAGAATTTTCCATAAGACGGCCAAGAAATGAAT
TGGATCCTATCAGTGTAAATTATACTTCTGGCACAACTTCACTTCCCAAAGGAGTTGTTT
AT
>TeaL_31177
GCCCAGTAATACCATAAGAATGAATCCCTTCAGCTATTTCAGTGTACAAATTTGCCTCCT
TGGCACCACGCCCTGCTCCGCTCACACCAGATTTTGCGTCAATAATAATATTTTTACTCT
TAATGAGGTTAGCCTTTATCAAGGGAACAAGAGGAAGCTGAATAGATGTCGGATAACAGC
CAGGATTTGCAACTGCATAAACAGTACCAGCCAGAAATTATGCATTCCAATGGTAACATT
CTATCCTAAAAGACAGGTGCAGCTAGGGTTCAAATGTTGGGTGGATCGTGGGTTGAGTTG
GGTTTCAATTGTTTAAATAATGATTAAAATATTCTTTAGAACGACAGAACAAATAAAATT
TGCTACAAAAGCTGGCTAACGGTATGCAATTTCAAAAAGCACAACAATGGAAACGGATAG
TGTGTCTTGGTATCAGATCTTCCCATGTTCCGATCTTTCCATTTTTTTTACCCATTTCTT
GGGTAAGGTTTCCCAACTATATTTGAAAATGCTCAGGACGGAGATAGGAGCTCCGAACCT
ACATATGCAACAACTGAAGGGATTTGTGGATAAGCAAAAGCCCACTATGTTTGTCCATAT
AATTATTTGAATATTAGTCAGGTGACTTAGATTCGTAAGTTTCACAAGTGGTTCAATTGA
AAAATTATAGGAACCACACACGAGACCAATCTAGTTTCTCTAACAAAATTTCACTGCTAT
AACATATGAGACCAATCAAGTAAACTATATTCCTTGTTTATTGCAAAGTTAATTTGGGGT
TTTTGATTTTGGAGGGAAACCCTTGTGCAAAGTGGGTTTTCCAAAATTTTGATGGGGCCA
AATTGAGTTTGGGGGACCATTATATGAAAGGTAGCCCTTACATAAAAGTGGGCAATCTCA
TGGTTCTGAATTCAGTACATCAATCAGTTGTCTTTTGCCACTTAAAAGGCAGGAACCTAT
ACTGTGAACAAAGTTGATGGGAAAGAAATAATTACTGCATATTAGTGTTTTTGACTTCCT
TTAGAACATATTAATCCAAACTTGCAAACTGTTTTATAGCGGCAAGGTTTTCGACACAAA
ATTTTAAATTTCTTGTCCATGTGCATTAATGAAAATCAAAATTCTTGAAGTCGATAGCCA
CTTACTTCTTGTTCACTATCCTTTTCTGTTCTTCTCTTTTCCAATTGCACTATATCATAT
TCAATTCTCGAGGACGTCTCAGACTCGCCTCTGCTCTCACCCACTTGGGGATTTCCCCTG
GAGATGTTGTAGCAACGTTGGCCCCTAATATTCCAGCAATGCATGAGCTGCATTTTGCGG
TACCAATGGCTGGAGCAGTAATTTGTACACTTAATACACGCCATGATTCAGCTATGCTGT
CAGTCCTACTGAGACATTCCGAAGCCAAGGTCATTTTTGTAGATTACCAGTTACTTGAAA
TTGCTCGTGGAGCACTTGATCTTCTTGTAAGTACAGAATCGAAACTTCCTATTTTAGTGT
TGGTTCCTGAATCTGATGACTCATCTCAAACAACTATTACTTCTGATACTTATGAATACG
AGAGACTCTTGGCAAGTGGACATACAGAATTTTCCATAAGGCGGCCAAGAAATGAATTGG
ATCCTATCAGTGTAAATTATACTTCTGGCACAACATCACTTCCCAAAGGAGTTGTTTAT
>TeaL_31178
CATGTTGTGTGTGTGTGGGTGTGTGTGAGAGAGAGAGAGAGAGAGAGAGAGAGAGAAGCC
CACCTATCTCGCCAAACAATATGGGTGCATTTGGTTATCAAGGCCTAGTTTTGAAATGCA
ACAATATTTGGCCAAGCATGGGATTAGGTCATAAATTTGGAAGCTAAAATTACAGTAGAC
GGCTCAACCACATTTTGAGACAATGGGATTAGATTTTGACTAAGATTTTGGAAATTTCCT
TTGATATGGGTTGAGGATCATGGTTCCAAATACCAGCTGGTTCACAGCAAACCGGACGGT
TTGTATTGGAGTTTTGACACACCGAGCCCGTTACAGCCCAGTAGATGAAAACCAAAATCA
TAGGTGAATTGGCCAGTTCACAATGCGAACCGGCCAATAACAGATAAACAAGCGGAGCAA
TCAGCAAAACGGTCCGGTTTGCCAAAAACAGATGTCAAACTTCCAACTATTTAGCTGG
>TeaL_31179
CCACCTATCTCGCCAAACAATATGGGTGCATTTGGTTATCAAGGCCTAGTTTGAAATGCA
ACAATATTGAGAAATCAATTATTGAAATGTTTGGCCAAGCATGGGATTAGGTCTTAAAAA
ATTACAATAGACGGCTCAACCACATTTTGAGACAATGGGATTAGATTTTGACTAAGCTTT
TGGAAATTTCATTTGATATGGGTTGAGGATCATGGTTCCAAATACCAGCTGGTTCACAGC
GAACCGGACGGTTTGTATTGAAAACCAAAATCATAGGTGAATTCGCCGGTTCACAATGCG
AACCGGCCAATAACAGATAAACAAGCTGAGTAATCAGCAAATCAGTCTGGTTTGCCAAAA
AGAGCTGTCAAACTTCCAACTATTTAGCTGGTTGCGTGGCTCAACCCAAGCTGCGTGCAA
CCTGTCTTGGTGTGGAGATCTGGGGCTTCGTTTTTATACTTAGTGGCAAACTTCCTTCTT
ATTTCTCCCACCGATGTGGGATAGAAAGTTTTGCTTTTGAAAGATAGAAGGAAGCTAATC
TTTTATAGTTAGAGGAATGCTTCAAGGCTGTAATAGCCCAGCAATGTGGGATTTCAATAA
AATCCTCAATATTTGTTAACAGTTTTGTTGTTAATGGATGTAAAGGGGGTAAAACAATTG
ATGTAAATGTGACCAAATAGAATTTAGAAAGTCAAAAATTAGTATCCTTGAGTTTTAGAA
GGTTGTGAATGTTTTTTAAAATTTCACAACCTCAATGCCTGATTCCCAATACATAATGCT
CAATACTCCCGATATCATTACACCGCAATCGATACTAATTTGTATTCCGATACTGCTATT
TAGAATCATGGTTGAGATATCACTCATTAATTATGTTACATGAACACTAATAAACATGGG
GAGTATTCGTGTCAGATTTTGTCCAACAACTCTAGTTAG
>TeaL_31180
AAGGAAAAGGAAAAGGAAAATGAAATATTATCTTTACTGTAAGATTCCCCATGATGAAAT
TGCTTTTAAGGGAACAAGCAAATTCTCTTGAAAGCAAGAATAATAGTACACAAGGCTCCT
AAACTAGAGATCTAGTGGGTTCATCATTACAGTTAATATATGCCAAGAGCTATCATCCAG
CAATTCATTGTTAGTAGTACCTACACAGCTTTGATCCAAGAAAATAGAAACAAACAACTA
AATAGAACATCCAGTACCCTAATTGTTTGATTCTGACAGTACAGTAGTATAGCATCCCCA
CCTCCAACAACAATCATCTTAGGGATGCCTAGTATGTGAACGTAAGAACACAAATAACTC
TTGCAAACAGCAAACAACTTCACTCATCGTTGGTCGTTGCTTTGGATCATCACGTACACA
ACGCATTGCCAATTTCGTGATTTCAACTCCATCACGAACATCGAAGAATGGATCATTCTT
AAGACTGTTATGCACAAGCGACTTACACTTGCGTTTTTTGTACTTTCTCTTGGCCCACAA
ATGAACAATAATATCATCTCCCAAACGCTCACGTTCATTCAGATCATACACTCTTTTGCT
TATAAGCCCCAGAAGTAGAACACCATAGCAAAAAACATCTGTTTTGTCCAACCAATCACC
TATCTTGCAAATGTATGGATCCACATAGGCACGACGCCCCCAAAAATATTCCTTTTGAGG
AATTCCACCAAACACTCCTCCAACAAGCATACTGAAGTCGAACAATATGGGATTGAAAGC
CTTGTCAACCATTATATGATTTCCATCAACATTTCGAAGCAAGAGTTCTTGCCCGTGTAA
AACTTCAAGAGTGTGTGCAAATCCAAGTGCTACTTTGATTCGAGCAATCCACTTAAAATC
ATCTTGTATGAGTAGGTTTTCTACAGTATCAAGTGGTTGTAGCTGATATACAACACCCAA
CCGTCCATTTTCACAGCAATATCCAATCAACTTCACCAAGTTTGGAAGCCAATTCACGCC
TGAATTAGTCAGTAACTTGATTTCATCTCTCAAACGAGATTCTTGGGGCTTCCGATTGTG
CACACTTATCTTACAATCTTCCCAAATTTTAACTGTAACCTCTTGGGTTCCCAAACCATG
TTGAATTTTGCCCCGGAACACTTTTCCAAATTGGGTATCCCTGATAAAGTTTTCAGTGCT
GAATCCCTTTGTGATAGACTCCAGCTCTTCATAGGTGTACACATCCAAACCACTAGCAGA
TTCCATACCTTTCTCTTTAAAGGGTAAATTACACTTATACCCCTGAGATTTGAGTTTAAT
ACATATCACTCCTGACGTTTAAAAAATTACACTAACTCCCTTATCATCGTAATTATTTAG
ACAGAATGAAGATATGGAACTCATGCACCTTTTCTTTTTTTTACTTTGCCTTACTTTCTC
TTTTTTCCCATTTCCTTTACTTTTTTATTTTTTAATATAATTTTCTTTGTTTTTTTTAGT
AAGAGTTGTTACATTTTATATATGCAAAGTTTATGAAATGAGACTTTTAACCATAGGGTG
AGAATGTAATTTTCAACATGTAGGGGTAGATAGTAATTAGACCAAACCTCAAGGGGTGTC
AATGTAATTTCCTTCTTTTAAAGATAATAGAAATTAGCTCAAACCTCAAGGGTTGCAATG
TAATATCCCATTCTTGGAAAGATATTACAGAAGGCTCTAGACTTGCAAGTTGCATGAA
>TeaL_31181
GCTTACCAAGCCACACTTTCCTTGGTGAGTTGGTATTTGGTAACTGGGCTGTTTGCTGCA
GCTTATAAAGGCTGCTACTAGGTTTTTTTTGTTTGGGAGTCTGTGCTAGAACGTTTAGTG
CAATTTCTGCTTATAGCTTAGAAGGTAGAAATAGTTTAAATAAGTTGGGAAAAAAAAAAT
GATTATTTGAAAGTTGTGTAAGAGGTGCTTTTAACTTCTACTTACTGAATATCAATTTCA
ACTTGAGAAAAACTGCACCAAACAGTCGGGAGTACCTACACTTACCTCAATCCCCAAGCT
TACCAAGCCACACTTTCCTTGATAAAGACAGCATTATTGGGGAAGCAGTTGAGTGCAGTA
AAGGATGGAAACCTCCCGGTCTGTTGGAAAGGTGCAAAACCGTTTCAATCCATTGATGCT
GTCAAGAACTACTTCAATGCCAAGAATGTCGGTTTTGTAATCCCACCTGAAGCTTATCTC
CTTGTCACTGTGAGCACCTCTTGAGACCGTTTTACTCATTATTTTGGAACAAAATAGAAC
AAATTGTACTTTAAGGCTGTGCTTAGATCAAGGATTTGAGGAAGGTTTTGGAGAGGGAAT
GGAAATATGAAGGGAAACGTGAATGAAATACAAGCTATATTTT
>TeaL_31182
GGACACAAGAACGACCTATAACGGAGTCCGGATGAGAGAGTTATACCCGTTTGAAGTTTT
CATATCTGTGCTGGAAGCAGGTACGCTTGAGCGTGAAAAGCAACACTCGAGCGGACTGCA
CGAATTCAGCAAGTTTAAAGGCACTTTTCTAGACCATTCTTCACACCTTCATCTTCTCTC
TTCATCCCCTCACCCTTAGTCCGAAAACCCTAGAGATTTTGGCCCAAATACCTCCCATTC
CCTAAAGTTTTGGCCAAGATCTCTTATCAAAAAGTGAAGAGGCTTGAAGATCTTACCTTT
CTACCGATTGGAATTCAGATTTGCGAAGGATTTTTCTAAAAGCATTGCTCTTTTGCTTGA
TTCATTGAGGTAGGGGTCCTAGTTCTTCT
>TeaL_31183
AGTCTGTCCGAAATTCTGAGAGTTGTGAATTCCTGCTCAAGCGGACGGCTTTGTTGGTCT
GCGCACTTGAGCGTGGAAAGCGACGCTCGAACGTGGAAAGTAAGATTGCCCTTGGCATTT
TTTTAGTGTATTTGGAACCTCCTTGTCTTATTTTGGGACATTGATCAAAGTGATAGTATG
ATGGTAAAGTAAGAGTGAACCAAGAATTTAATTCGAATAATTTTTCCTAGGAACAACCGT
CACTCTTTTTCCCTTTTCTTTTTCCACATTTTGAATTTAGATGTGAGGCTAGGACCATTG
GAAATATTATTTCTGGGGCTTCGATTTAGACACAAGAACAACCTAGAATGGAGCCCGGAT
GAGAGAGTTATGCCCGTTTGAAGTTTTGGAATCTGTGCTGGAGGCAGGTACGCTAGAGCG
GGACAAGCAGCGCTCAAGCGGACTGCACGAATCCAGCAGCTTACAATGTGAATTTCTAGA
ACATTCTTTGCATTTTCCTTTTCCTTCCTTCTTCCTCACACCCTAGGTCCGAAAACCCTA
GGTTTTTTTGATCCCAAATACTTTCCATTCTTCCAATGTTTGGGCAAGATCCCTTACAAG
AAAATGAAGAGGCTTGAAGATCTCACTTTTCAACCGATTGGAATTCGGATTTGCGAAAGA
TTTTTCTGAAAGCTTTGCTCTTTTGCTCGATTCTTGAGGTAGAGGTCCTAGTTCTTATTC
AATACTTGCATTAATAGATAGATTTGTGGTATTTTGAT
>TeaL_31184
ATACCCCTGCCAGGGTATATCTTGGCTCCACTGAAGCGGCATTGCTCAGTCTTGAGAACC
ATTCCACCTTCTCTTTCTCTCTCCCTCTCTAAAACCTGTCTCTGTCTCTCTCTCTCTCTC
AAATTCTCTCTCTCTCTATATCTATATCCCTATACATACACACAAAGAAATGGCTACCAG
TCTCGTAGCTTTCCGGCCGATAGGAGTCCGCGCATGCGCCACCGGAGGTCACCGGAAACC
GGGCACACACAGCCGGAAAAGCACGTCTTCCAACTGGTGGACCCCACTCTTCGGCTGGTC
CTCCGAACCCGACTACATTGACTCCGCCAACAGCACCAACGCCGATCTTTCGGCGAAGTC
GGAGAGCAAGTCGGCCGCCGATCTGGACCAGAAGTCGGCCAGATCTCGGTTCTCGCCGGG
CTGCTTCACAGAAGAGAAGGCCAGGCAGCTCCGGCTGATGACCAAGGAAACGTCGTCG
>TeaL_31185
CCTGCAGTTAATAAGAATTAAGTTCAGTGTTTTTTACATTTATCAAAAATATAAATATAT
ATATATATATTTCATGTTACATTCCTAAATTTAGTCATGAATTGGGTAAGTGTCAGAAGG
AAGTGAAATAGCAATAGCAAGCCTAAGCCTACGTTATGGGAAAAAAAAAATGAAACCTTA
ACAAAGTTTAACAAACAACTAAAAGAAGGATAGGAAAAGTTCAAGAAGGATAGAAAAAGA
AAGGTATATCGTAGGCATATGTGCTGTTTCTCTATTGATTTATGAAACTCCATGATTCCA
AACATATCTTCATAAAACTGTACTACAACTAGCTTGATAATACAAATAGTTTTATGAAGC
TATTTCCTACAATAATATAAATAGCTTGATAAAAATCTACTGTAAATACCTCAAGGAAGA
ATGTGCAACCTCCTATACTTTCGTATATTTCCTGGGCAACTAACATAAAAGTTTTTAGCA
AGACTCCAATCAAGAGAAGCGGGTGACTAGTCAACAGGTGTCCAACACCCAAACTACCAA
TCAAGAGAGGCATCTAACATTTAACACAATATCAAGCCCCCACAGTACCTTGTCTCCTAA
CCACGGTCCTGACAAAACTATTTCCTATATATCAGGTGGTAGAGCCAGCCTTTAAACTTT
TACCCTTTTCAATCAGCACCAGCATCACAAACACAAAATGTTAGGCTTATAAATCTTAGG
ATTCACAATCTCACAAGATGCCATGCTAAACAAGCTGTGGTCAACTCTTTTGGAACTTGA
CCTCACAAGCATCTAAAAGAAATTTTAGACTTCTCAAAATCTAACACAAATACTAGTATC
TCATAGTGGGCAAATCCTTATGATGTAGCGAATATTAGGTCCTCAGCTAAAGCAAGGTGT
GGAGAGAGCAAGATATACGCAGCCTTATCCCCATTCATAGATAGCTATCGATCAACCTAC
CACTGACTAATTGTTCAAGTACAACCAAAACTTCAATGAGATATCTACAGCTCCAAATGT
ACAAAATTTACCTCAAAATGTAGGGTTAACTGCATACTAAAAGTAAAATGTATAAAAGCA
ATTAATCATCAATGTTAAAATCTCAAACAAGTGTACTAATCAATTAATTTAAAAATAAAT
AAATAAG
>TeaL_31186
ATCTTGCTTATGTTGTTCATGTGGTTAGTTAGTACGTTTTTGCTTCTCGTTTTACATATT
GGGCTACTTTGGTTCAGATTCTTTGCTATCTTTGGAGTATTATATTTCAGGGTTTACTGT
TGTCTTCTATTTTCTCTTTAGACTTGGTGGCTTATACTGATTCCGATTGGGCTAGTGATA
TCACTGATCGCAAGTCCACTTTTAGCTTCTGCATGTTTCTTGGTGATTTGATTTCTTGGA
AGGGCAAGAAATAGACTATTGTTGCGCGTTCCACTGCTGAGGTTGAGTATCGTGCTATGA
CTCATGCCAGTGCTGTTTTTTTTGTTTCTCGACTAATTTGGGTGTCCCTCAGTCTTGTTT
GACCTCTCTTTATTGTGACAACCACAGCGCTATTCAGATTGCCCATAACACAGTCTTCCA
TGAGCGGACAAAGCACATTGAGATTGATTGTCATTTTGTTTGTCAACATCTGCAGTCCGA
TTCCATCTCACTTACTTTCGTCTCTTCGGCATTGCAACTTGCTGATTTCTTTACTGAGGC
TCACACCATTGCTCGATTTCAGTTTCTTTTTGGCAAATTCT
>TeaL_31187
CTCCACAACATTTTGAAGTCAATAATACAACTATTAACAAACATGATCAAACTGAAAGAG
AGACAGAAACCCCAAATGCACACCATACCATAACAAGCAATCATTCACCTAAACCGACAT
TCCAAATATAATACAACGGTCGGCCATTTTTTCACAAGAAAATCACACACTACGAAGCAA
TAAACATAAATATGTCTAAGACATCGTGCCTAGACAAGCCACTTTTGGGCTTAATTACCA
AGTTCATGAGCTTTATTACATTGACAGCAATAAAAAAGGAACGACACGGGGTGGGTACCT
ACCACAAGGCTCCCCCAAGACTCTCCCATGAAGCAAGGCAATTCACATGAGGCAAGTAAG
AGCCATTATGCTGGACAGGTCGTTTTTCCATCTCAACCTTTCTCATCGCTTGAGCTTCAA
AATCATAAGCATAGAAAGAGTCTCTGTATCCCTTGAACACCATTTCTCGACCATGCCTCA
AAGTCGAAAGTGGAATCAAATCCACTATTCTATCATCGGTGGTTATAATATGCTGCTTTA
CCCAATCTTCCCCCTCTAATCCCTTCAATATCCACGCCTCTATTCTATTCCGTGTAACAT
GGGTCACAAAGCTTAGAAATCCCCCAACCTCAACCAGTCTATCACTTATGCTGCTGCTAA
CAGGAAGAGTTTTTGTCTGAAACTTTTCGTCGTCAATGCCCATAGACACTAGGTAATTGC
AGTCATGTTTGGCTGGGAGCCAATGCAAGGCTCCAATGGCCGAAACAGGTTTGTATATGA
ACCTTCTAAGTAGTCCCAATGAAGGGCCATCCACAGCCCACCATGATTTCCTATTAAGGC
TCAGTATCTCACAACCAATATATCCACTTTCATCTCGAAATAAGTGTACCACTTTATATT
CTCTCGTCAAGTGGCTGAACACGAACCCATATGACTCATCACGGGGAACAATAGTACCTA
GAGGGAGTCCGACAAGCTTCCTAGTAGCAGGGTTCATGACTAGTAACCCTCTGTTCAGTT
CACATTTGGCCAAAATTAAACCATTACAGGTTGCCAGGATATCCTTACAACCACTTATGT
TTGACTCACTCACCTTACCCATTCCGTCTTCTACCTCCAAGAAATTGATGTAAGGTTTAG
GTGCTTCATTAGTTAAAAAAATCGAGTCATGTTTTGACGGAGAAAGCTTGGCTTCAATAG
AGAATGTCTTGGGCCTTCTTTCAGGGACTGATTGTAGAAAGATAAGAACAGTTTCAGATT
GACCCATGTGAGCTTCAATGAAATCAGGGCTGTTAATCAAATTAAACCATGCCTTGCATA
CAAAACTTGATCTGTGAAGAGATTCCGCAGGAAGTAGAAGAAGAATCTTGAAAATCAAGT
CATAAGGAAGATGCGCCGCCTGGTTACCCCACTTAATTTCTGGTTTTTTATTGGCAGATG
CCCTCTCTTGTACCGCTCTTAATAAAAAGCCTGCATCCTTTTGTGAGAGTTTGTACCGCT
TGCTTTCTCTCATCAGGGGATCCTTGCTTGCCCTCATGTTCTTAGTGGATTTCTGTTGTG
ATCGAAACCCTAATTCAGGCTTGGGGGTTTGGTTTACTCATAGAGACGTTGACGATCAGA
GGACTGTTATTAACTCTATTTAATGAGATGATGGTGTTGTGATGAATATAGATAACAATT
GATAATCAAGGAGTAAAAATATATCTCATCTCTAAATATATCAAAATAATTTGCATAAAT
TATACACAACAAAATTTATTTCCTAAATTGAAATAAGATCATGCAACTGCACTGTTTTGT
AAAATGTGAAATGAATTTCTAATTTCAATACATTCTTTATATAACAAAATAAAACCAGAA
TCCATTTTTGCAATTAAAATTTAGGTAGGTAAAAACATTATCCTCCGAGCCCACAACAAA
TTGACATTAGAGAGCACCAGGCAACTCAAAATATTGTCAACCACAGTTGGTTTCATGGAG
GACCAGCCTGCCAGGGTTATAAAAAGCTTGCTAACATGTAGAAAATGGGATATAGGTTTT
GCTCATTCAAAATGGTGAAAATTGGCTTGGTCTTCTAAGTAATCGGTTGCTGGAACTTCA
GATCAGTGGTTACTGGAAATTCTAAGACAGCAACCAAATACCTAAGGGTGAAAGAGTTCA
AATAAAAGCAAAATGGCAAGAATATGGTTAAGGCTGATTAGGGGTTTGGTAGAACTGACT
TTTTTTTTTTTTTTTTTTTTTTTTTTTTTTTTTTGGTGATAAATCAGCAGAACAGAGTTT
TGGGCTCACAGGGAGGCTCTTCTGTGGCTGTAAACATTAACTTCTGAGAACAGTAACTTA
ACTCTCTTTTCTTTTCCCACCTTGAGTTCCCTAGAAATCACATCCTAAGGTCAGGTTGCA
TCATATACAACATAATCTAATACCCAATAGTCAACTCTATTAAATATAAAAATTAATAGA
GATTTTTATAGCTTGCTAGATTCTTCCTACTCCTAATAGGACAAGATCCCACAACAAGAA
ATTTGGAAATTTTAA
>TeaL_31188
AAGCTTTTTAACCCAAACGTAGAAATAGACAAAAAAGGCAAACAAGCTCAACCCAAAACC
CAAACCTCACACTTAAGCACTTTTGAAAATTGACTATTTTAGTTAATTATTTGACTTAAA
AAAAATATAAAAAAAAAATAGAACTCAATGTCAAAGCCAAACCTCACACTTATCCTCTTT
TGAGGATTTACTATTTTAGTTAATTATTTGATTTTTTACCCAAAAAAAAAAGTACAAAAA
ATTTAAGAGACTGATGTGACAAATTCAAAGAAAACAAATCCAAAGGCAAGATCACAGATC
TAAAGCATCCCATTTTAAATCATCAATGTATATATACATTCAATGCAATAAATTAAGCAT
TTATATCCAAAACTACCCACTAATCAAAATCATTTTATAAACCAGCAAAAGCATCATAAC
CAGAGTCATATCAAATGAAATCATGAAAATCTAATGGAACTGAAGATCACTCACCATAGC
CTTGGTCTTGGAATAGA
>TeaL_31189
TAATGTAAAACTAACTGTACAAAATTTATTTTTTTAAAAAAAACAACTGTACAAAACTGG
AGAAAAGCATTCCTGACAAAGAACAGAGATGAGATGACAGTTTCTTCGAACACGGGATAA
GGTAATGGAAGCTAAAGCAAAACAGTATTTTTACTGGAAGAAAATGGAATATTGCATAAG
TTGTAGGCATTGGCCCTATCGAGTGAAACTTCAATTAACAGATTTGGTTTTGTCTATCAA
ATTCTATGCTGAGAAAACTAAACCAATAGCTTAAATAAGAAATAATTTCAGAGAACATGA
GAAGGATGAAGAATATTTCAGAGAGAGGGACACATTTGTCCAGTTGGAAGTTGAAATTTA
AATTCAAAATGAAGATGGTCCAGCTGGCCCGATCCAGACCTAAAAGTAAGGGAGGAAGTT
ACACGTTACAACCTAATCCGCTATTTTCTCTCCTTAACCGCCAGACAGTTATTCAAGTGA
GGATGAATTTGAGCTTTCACATTGGACAACACTAGCAAAATCTAAGGCTCCCAGGTGATT
TTTATTAGTTACTAGCGCTTGGAATTCAAGTAAGTGAAAATAAATGATAAAGAAATTAAT
ATCACAATATGTGTGTTGCTCAAGTG
>TeaL_31190
AAAATAAGGAGGAATGTCTGTGCTTTTGTGTTTATATGTTGGAAAGAGTCTTGGGGTATA
AAGTACAATAAGACAGCCATGGACTTCTGAATAGTCCAACTGTTTGGATTGTGTAGATGT
CTTTTGTGGCCACTTGTGAAGCATTTGTGTCTGCTTTGTGGGTTATGGAGTTTGATGTAT
GTCTATGAAAGGGTGGAAACAAACATGTCATGAATATAGCTCCTTCAATTGTTGTGTCAT
ATATATGTGCATCTCTTTTGACAATTTGTTTTAAATTTTTTTACTACCTCGTTTGGGGAG
TGGTTATTTTAGCCAAAAAATAAAAAAGTTATTAAAAATTGTCACATCACTTCTTTATTT
TTCTGTATATTTTTTCGTAAAAAATCAAAAAGTTACTAAAATAGTCCGTTTCC
>TeaL_31191
CAAAATATAATTCTATTCTCAAATTTTAATTTTAAAATTTTATCAAACACTATTTCTGGC
TTAAAGTATGCAAAAGTCTTGCTGTACAAAACTAGAGCACTCAAGTAGGCTCCAAGGTCA
CGTTTGTTTGGCGGATTAGGTTGGATGAGATTGTTAGTGAAGAGATTGTTAATGTGGGGA
TTGTTAGTGAAGAGATTGTTAATGTGGGGATTGTTAGTGAAGGGAATAAGTAAAAGTGTG
TTTGTTTTGATGATAGTGTGAAGATGATTAGTGATGGGATTATTAAATTATTTTTATATA
AAATATTAAAACAAA
>TeaL_31192
CTTTCACCCAGTTTGCTGGGCAGAGAGTTTCACTTCACATCGATCTACTGGATTGTTTGT
ACAGGACAATAATCTTCTGCTCTGCAATGCCATGCCATCTTGTCCATTTGAACCCCATCT
TAGGTTGTAAACACCTTAAGTTATACGTCTAATTGAAAAAGAAGGGGAAAAAAATTGAAA
GTGTTAACAAAAATAGCTTTTAAATTTGTGAGAGAGAAAGAATTGAAGAGAAAAAACAAT
CACTTATGGGATTATTTCCAATTTGAACTTGTGTCCCTGCCTTCCCACTCCCAGCCCAGC
AGCTGTATCAAAGTGATGTAGATGTGAGGGTACTACTATTACTACAACTAGGGAAATGTA
TCTGCATATCATATCATACAATCTACTTGTGTTGTGTTGTGTCACAGAACTCACAAGCAT
GTGTGTGTATGTGTAGAGAGAGAGAGAGAGAGATGAGTCCATATATGATATTATGTACCT
TCCTTCCAGAGGAGACCAATTACCTTAGCTGCAGGCAGATCTTGTGAATTCCACGAAATA
TCCAATGGTGAAATTAGGGTAGTATCACACTTTAAACCTGCACTAATATATATATATATA
TATAGTTAACAATATAAATATATAATAAGA
>TeaL_31193
AGTTTCATTTGTAACACTTAAACCCCTAGACTTCATACCATGTTGTAATTTTTGACGGAC
GTAACAGAAGTGCACAAAACGACGTCGTTTTGTGTACCGCCTGATAAAAAATAAAATAAA
AAAAAAGAAAAAACAAGAAAGGAAGAGAGAGAGAGTGAGAGTGAAAGTTAGAGAGAGAGA
GAGATTGAAACCAATCCCAGTTCTTTCTCAGCTCAACAATGACTTGTCTACAATGGCTTC
AAGGGTTTTACCAACAACAACAACATTAGCCTAAAAATAAAACGAGTACTACGATTTACA
AAGAAATGAAAGGATCTCTTTAGAATTTGACATTAAAGTCAGATCAGGAACAAGCACAAG
CATGGCACAGCAGACATGCAAATGATGGTTAAGGTGGCTTCAATTCTTCATCATCATCAT
CCCCTCACAGTTCCTCGAAACTCTGAAGTGGTTGAAGTGAAGGAAGCTCGAGTCTGGAGC
GAGATGCAGAAGCCTACTCTCATGAGGCGGAGATTTTAGAGAGAGAGTGTGTTTGTTGTA
GAGAGAGAAAGGCCGTGGAGAGGAGAGAGAAAAAGAGCCAGCATCTTGTGTCCATCTATG
TTTGTTTTGTTTTCGACTTCAAAACTGCCCCCTGCCCATGCACACCGAGAACCACCCTCT
CTTTAAACATTTTCTCTAAACAAAATATATCTTTTACCACTTCACTCTCAACACCACTCA
GCCCGCAGAGAGAGAGAGAGAGTGTGTGTTGTGTTTTCTCCTTACTTCATGGCTTTGAAA
CTCTCGGTCTCAGAGATGGGTTCGTTGGTTGGTTGGTTTTTCTTGTTAGCCAGTGGGTAG
AGAGAGCAAGTGTATGCGTGTATCTATCTGTGACAGGAGAGAGAGAGGGATTGGTTTGAC
CTTGTGTGAGTCTCTCATTTGTGTGTGTGAGTCTCTCACTTGTTCTCCACCCGTCACATG
GCCTTGTGCTGGGAGGGGGAAAATGAGTATCTGTGGTGGTGTGAGTGTTTCTTCTTCCTC
ACTCCACCCCCATTGCCGAGAGAGAGAGAGAGAGAGAGAGAGAGTGTTATGTGTGTGTGT
GCAGTGTGCCCTCTCTGTTTGGGTCCAGGAAGAGAGCGTAGAGAAGATAGATCGAGAGAT
TGAGCTTGTCCACTCATGTTGAAGCTCCAACCTTGTATATAATGACAGCTCGCTAGCAGA
CCTATTGAAGCAAAGAAGCCTACATACATGGTGTCTTCAAAAATCGGAGACAGATCGATC
TGAAATGTCAAAATTGAAGAACTGGGTTTTGTCAAAGAGAGTGAAAGCGAGACATTCAAT
TCGTTTTTGGCAGAATCGTAGTCGATCCATCCCTGAATCATGTTCCCACTCTTGAGATTG
ATTGATTGCATTGTCGAATTGCCTTGTACATAATACCCAGCGCTCACCGAATCATTGGAG
ATCATGCCATTGATATCGATGCCGAGGTTGGAGGAAACCATTGTTGTGGATCTTTGCAAC
ACCGTTTAGGCTTATGTTGTTGTTGTTGTTGGTAAAACCCTTGAAGCCATT
>TeaL_31194
CAGTGATTTCCAAAGGCTGTGACCAAGGAGCCGGAAACCGCCGTTGAATTGGCGGTGTGG
TACCGACTGTCGGAGTGAAAGCAGAGACGAATGTGAGATCTAGAGAGAGAGAGAGAGAGA
GAGAGAGGATGAGAGGGTTTTGTGTTTTAAGACAACAAGAATTTAAAATATCAAGCAACT
CAATTCAAATAAGAGGCAATCTAGGAAGTTCGTAAGACAAAAGTGCTTTCCCTTACAAAT
GGCATACATCAAGAGTCAGCTTTAAGTCTCTTTTCTGGTTATCAATGAATTGATATCAAT
TTTTTCCCTGTGAGGTTTATTGCTTTATGCTTTATGAAGTAGCATTGATTGATGGGGATA
ACAATTAGTGAAAATGCAAAATAGAACTACAAGACACTACCTTGGAATCTAGGGATTCAA
AATAAGTAGACCAAAGATATAATATAAGCCGCACAGGTCTGATTCAAAATCAATTACCTA
AGGGTATTGCAACACGATCATATTTTTAAGAAATTGGCCATTTGTATGGAGGGGATAGAT
TGAAGTAAATCCTCCTTGCACTACTAGATGAAGATATTCTGTGAAGAAAAATAGTCTCAT
GACTTCTATGTCAATTTGTGTCTGACAATTTCATTCCAAATTTAAGAATGTGTATTTTGT
TCAGCTTACTTGAGTCACATGAGCAAATTCCGTAGTTGAAGCTGAAGACTTGAGCGAATT
AATATAGCAGACTTTGATTAAACTGTAAAAAACTGTATTGCATTCATGTCACAGCCTTTA
AAACAGGATTATGAAAACATTTACAGCATACGCCTCTAGAAACTTAATTTAGTTTCCAAA
ATCATATGTTTTGTCCAAGATGGACCATAGACCAATCTCTGGCATAGAAATTCACTGGAG
GACTAATAACCAGATTATATTGTAGAACAGTAGCACACAATGGCTTGTTTCAGAAGACAA
ATAAACTAAAATAAATACTTTACATGAATTTTCAAACAAATCATCTCACCGAGCTATAAA
TGTTGACGTTGCA
>TeaL_31195
GAGGAAGATATGAGTTGGAGAAATGTAAAGCTATTAAATTGACATGGATTGCCTTCCCAA
AATTTCAGCAGCAAAACAATATTTACCACCATAAATTCTTGACCAAACATTCAGAAGCAA
AACAATCTGTAGCAGAAAAACATTATTGGCAAACAATTCAGCGGCAAAACATGATTCTAG
CAGCAAACATTCTTGGGGAAAAATTCACCAGCAAACCAATATGTAACAGCAAAAATCATC
TGGAAAAAAAGAAGCAGCAAAAAAAATTAAATGTGTGGCAATGAACATCCCTACAAGCAC
ATCACCACAATTAATTTGAACATCCACAAGAACTAACTCTACACCCC
>TeaL_31196
GAAAAAGAAGGGTGGACCAAAATAGAAACTATTATCAATATTAGAAGAGGGTGTATATCA
TAGAATTTCTAATAATTTATTTGTTTCAAAATTGAGGAAATATAAATGCATATATGTTCT
TATTTGTTTCAAAATTGAGGAATTTCCAACAGTTCTTACAGTCAAAGGATTGACATGGAT
TGCCAAACAAAATTTCATACAAAATTGACATGGCTTTTATGAGATGGAGAAATGTAAAGC
TGTTAAATTGACATGGATTGGCAAACAAAATTTCATACAGTCAAAGGATTCCCAAACAAA
ATTTTAGCAGCAAACAATATTTACCACCATAAATTCTTCACCAAACATTCAGAAGCAAAC
CGACATGTAGCAGCAGAACATTAGAGGCAACAAATTCAGTGGCAAAACAGAATGTTAGTA
GCAAACATTCTTGGGGAAAAACTTCACCAATAAACCAATAGGTATCAGCAAAAAACATTG
GGGAAAATTTTGGAAAATTTCAGCATAAAAAAAATTAAAAAAAAAATTCTGGAAATGAAC
ATCCCTACAAGCACATCACCAGAATTAATTTGAACATCCCACAAGAACTAACTCTACAAC
CCAAAGACTAGAAAATTCACACGTTGCAGCGAGCAGATTGCCTCACCTTTCACAAATTCG
AAGACAAAACCAGAGGACCCTTCAGTGCCGGAGAAGAGTCCCTAACATGGCAGTCCCGAA
AACGAAAAGATCCATTAAACCAGCCAGGACCAAAAATCAATCCGACTCCGAAGACACCCA
AAAATCTCCAAACTCCCAAACACACAATCTAGGTTTTACTATTATGTTGCTATTATTAGT
AGAAGAAGAAACATTTCAATTTTTTCCTGACTAAACTCAAGTTGATTAGAGTAAACTTTA
GACCAACTACATAATCTCAACAACTATAACTTATGGGTTAGCAGCAAAACATGATCAACT
TATTCGATCTACGAAACTTTTTCCTTTATTTTTGTATAGCAAAAGTCATAATTTGAGAAA
AGGAATAAGATTTAAACAATTAGCTTTATAATAAGATATTAG
>TeaL_31197
GTTGCAATTGGAGCGGATGTAACATTTGTGAGAGAAAAAGTAAAATGAGTAATGGATTGG
ATGTGAAAATTTGTCTTATTGGCTATTTTAACCTATTTTGTCTTTTAATGCTATTTTAGC
CCAATAAGTCTCTTCCCAAACACCCCCTTAGTCTCTGATATAATACCACCAAAAAAAAAA
AAAAAAAGTGACTGGTCCATAAAAAGGCTAAAGTATGAGCACTAAAGTTGTGTCATCAAA
CAAAAAGAAACATAATCATTCTACAAAGGGACATAAGAATGCGAGTTTATTCCTAAACTA
AGGAAATCAATACATAGCATGCTCTGAATACTGTTAAAATGTAATCAATCTACACCTAGT
AATCAAGAGAGAAGCCCAACAATGACCAGATGAGTTGATATTTTAAACAGAGGCCAATAG
TATGACAAACAGTTCTAGCGCATCTTGTCAGACTACTTTACCTTATTCATGCACACAGAG
CACCGATGAAATGTGTACAGCATAACTAAAACAATCACACTAAACTCCAAAAGAAAATTG
AGATTGGGGAAATTCCCCATCCACCCAAAAAATTAAGTATCCAGACAAAGAAACATGAGG
GACCTTGTTAAATTGATGCCTATAACAAGAAAGTATCCAAAACTGAAATTTCCCATCCAC
CCAAAAAATAATAATAATAAATAACAAAAAGCCCCCAGACAAAGAAACATAATTTTCCAC
ACAAACACTAGGAAATTATCATTCAAGACTTTGTTAATTGAGTTGAAGTGCCCACGAAAT
TGTAGGCAGGTTGTAGAAGAATACAAGTAGCATAACTGTCAGGTAGACATTATGTACTAC
TTGAACTTGGAACATTTATATTTAGCTCCTTTTATTTGAGATAATGCTGGCAAATTGATA
AAATTGATAGCCCTTTTTTACTTTCATCTTTGACACAATTTTTGGTTATATTAAATATAA
TTTAAAGTTACCTTCTTAATTTTGGCATATTCTTTAATCTCGTCATCTATATGGTAACAC
AATTAGCATAAGAATCTTTTGAACATTTCCTATAGCATGAGGGAAATATAGTACATTTAA
AGACACATATGCATGCAAAAAGAGAGA
>TeaL_31198
ATTAGACGGTGATTAAACCATGTCAAAATTTTAGTGTCTACAAATTCCCCCACTTCAAGG
CTCAGGCTGTATGCTTGTTTACTAAATTGCTAGCATTGAAGGTGAGGGTTGAAGTACTAA
CTTGGTCGTTCCTAACCACCTCGGCTTGTTTGATGTCACTCACGCAGGACATTGCAAGCG
ATCTGTTATCATTCAATTTTTTTTAGTGGTATTCTAAATTCTGCATTTGTGGGTAAAATT
TTCCCTTGACCAATATTTACATTTTAGGTAATGTTGTAATTGTACTTGTTGTGAAGCTCT
TCATTGGATCAACTTGTTTGGAAGTTGGGTTAATTAACGTCAGAATTTATTGCATCAACT
TGTTTGGAGCATGGCTTAATTTATGTTAGAACGTCTGCTATGTTTGTATTTCTGTACGTG
GATTGTCTATGCATAACCTTAGTATACTGATTTATATGAAATGCTGGATTTTTTGCCCTC
TATCATTCAAGCAAAAGTTCAGTATGGCATTATCAATCACGTTATAGCATTGTATTCTGA
TTCGAATTGCATTTCCATGAAAAGTGGATTCTATCAGGTGGGTTCGTCCAGATTGTATAA
TTTTGGGATGCTTTCTACTAACTGCAGATGGTAAGGAGGAAAATTACTTGGTTCAAGTCA
TCACGAGCAAAGATGGAAAAGTCATTGATGTTAGTACATGATCCCTGCATATTGAGTTTA
ATGAAGGTTTAATTAAAAATTAGTGTTTGTAGGCACTTTTGCAGTCTCCATATTCTTACA
ATTTTTGGCCACAATGATATTTCAGTTTTGATTATATATTTTCGTTAGTCTTGATTTTGG
TTAGTTATTCTGGAGGAACTCTTTCTACTTCATAGTGTACAAATTTTGACAGGCTGGTCA
TAGCTTGTCCTTGCTTAAATCTGTGTATTACCCCATAGCTTCATAATGTGAATTAGAGTT
CTATTGTGGGTATTAATTTTCCGATGCATAGGTTAAATATGTTGGCCAATTTGTTAGGGT
ATCTCATTGAGTCTTTTCCTT
>TeaL_31199
ATTTAGCTTGGTCCGTGTTATACACTCTCCTGTGTGTATAACTTCAGTAGATTTCCATGT
TTCCATTACTTTGTCCTCGACAGTTTTTCTATGGAATTCTCCCTGTTTATTTCTTGTTTT
GCTTTGATTATTTTTTCATTGAATAGATGTATCCCTTGTCTTTCAGTTTGAGAATGTGTA
GCAATGAGGACGTCACGCGAAATCAAACTGCTTTCCCATATGGATCATGAGAATGTAATC
ACAACTTTACATAAATTATAGTGCTTGCTTAGTTGTTTGGGGTCACAGATGATTGAATAG
GAATAGAGCTTAACACTTGGTATGATTTTAGCCCCCGTCTGCTCTGATTCTGTTCATATG
CATTAACTTTGCTGATTTTCTAAAATTCACCAACCGAAAAACACCTTAAACTTAACCGAA
AAAGGGCATTAAGAGGGAAAAACTGCGAAACAGCCCCCGAACCACCGTTCGGATGTCACG
GCCACCTTCCCTGTAACAAATA
>TeaL_31200
CGGATGTCACGGCCACCTTCCCTGTCACAAATAGAACATGTAACAATAGACGGAATGTAA
TTAGCACACGTAGTTTGGGAGTTAGAGCCAAAAACGCATTAAACTTAATCGAAAAGGGCG
TTAAGGGGGCGAAAATGCGAATCAGCCCCGATCCACCGTACGGATGTCACAACCACCTTT
TCTATGACAAATAGGACCTATGACAACAGAAGGAATGTAATTAGCACAAGTTGGTTGGGA
GTTAGAGCCGAAAACGCCTTAAACTTAACCGAAAAATGGCGTTAAGGGGGCTAAAATGAG
AAACAGCTTCCGAACCAGCGTAAAAATGTCACAACCACCTTTCCTGTGGCAAATAGGACC
TGTGACAACAGACGGAATGTAATTAGCATGTTTAGGTTGGGAGTTAGAGCTGAAAACCCC
TTAAACTTAACTGAAAAAGGGCGTTAAGGGGGCGAAAATGCGAATCAGCCCCCAAACCAC
CGTTCGGATGTCATAGCCACCTTTGCCATGAAAAATAGGATTTGTGACAATAGACGGAAT
GTAATTAGCACGTGTAGGTTGGGAGTTAGAGCCAAAAACACCTTAAACTTAACCGAAAAA
GGACGTTAAGGGGGCGAAAATGCGAAACAGCTTCCGAACCAGCATACAGATGTCACGGCC
ACCTTCCCCATGGAAAATAAGACTTGTGACAATAGACAGAATGT
>TeaL_31201
ACTTGTGACAATAGACAGAATGTAATTCGGCCCCATAGGCTGGGAGTTAGAGCCTAAAAC
GCCTTAAACTTAGTCGAAAAGGAACGTTCTGAGCGCGAAAATTCAAACAGCTCCCGGGAG
GTGAAAACTTGGGAGTAGGAGACATAAGTTGGGAGTTAAAGTTGAAAATGCCTTAAACTA
AACTGGAAAATTGGATTTCGAGAGGGAAAAACTTGGGAGAAACTTGTCTGGACATGCAAC
ATACGATTACAACTATAATTATACAATTTTGAAAGCATAATATACATTCGAGTTTTATAT
AATTTTCTTTTATAATTTGAAATGATAATGTTATTCAATCAATAGTAAAGGTCAATTTTA
ATTATACAGATGGTTTTTGGCGTGGAAATGCAAATGTTCCTTATTTGTGTGCGGAGGACA
TTGCTTTTTTTATAATCCGTTATTATGTTGTCCTTTTGTTTTTTGTGGATTACTATTGTT
TGTATAGATAACTATTGGCGTGGTACAAATTACTTTTGGCATATTACATATTACTTTTGG
CGTCGTATAGATTACCATTTGACATGGTATTGTGGATATTTCTTTCTTGTGTACGGAAGA
CGTAGTTTTGTATAATCCTCTGTTTTGTATAGAATTATTATTTTAAGTTGGATTATGTTT
TGTTTGTATGGAATTTCTGTTTTATTTCGAACTTGACATTAAAAGTTGAATTTTCTTAGA
TTGTTATTATTTTGTTTATATACAGGGTACAGGTTGCATAGAATAAATATAGGGTGAAAT
TAATGTAAAACGAAACTAAAGAAAGTTTTTGGTGACTAAACATTTAGTAGCCAAAAAGAA
GTGAAGTTGTTGACGACGAACCAAATTGGGAGTCAAAAGGAAATCAAGGTTTTTTTGCGA
TTAAATATTTGGTAGCCAAAAGAAATAAAAGATTTTTGGAGACTAAATAATTAGTAGCCA
AAAAAAAAAAAGACGAAAAATAAATTTTATTTGATGACTAAATATGTAGTAGCCCACAAA
ATTTGAAGTTTTTGCCTACAAAAAATTTAGTCGAGAAAAAAGCCGTCGATATTTTTTACG
ACTAGACATTTAGTCACCAAAAAAGTTGCAATCTTTTGTCTACAAAAAAGTTTGGTCGCC
AAAGGAGTCAATTAGATGTTTGGCTACAAAATTAATTCATAATGGACAAAAGAATTGGTG
ACTAAATATTTTAGTCACTAAATAAAACATAGTAGTGACAAAATTTATGTATGACTAAAA
ATTTTCAGTAAAAGTTTAAATTAAATTTATAGAAAAATTTATGTAGGCTAAATTATTAGT
CGCCGAAGGGTATTCATTGGCTACTAAAATAATTTTAGTCACCAATACTTTTCCCGACAA
TTAGTCAACAACCAATTGGGTGACTAAATAATTTAGTTGGGAATTACATTCGGTGACTAA
AAAATGATTTGTAGCAACTAAAAATTTAGTTGCTAAATGTGCAATTTCTTGTATAACTAT
TTTATTATCCTAATTAATTTCAATAGACTTGATTAACTAATAGTAATTTTAAAATTGAGT
GGGAATTTTTTTTCATAATTCGGTAACTACCCGATACGAATATGACATATTTGTTGACAT
ACCCATGCTTCATAGTGTCAAGATAATTCTAAATGAGAATTTTTATATTTTTTTGCAAAG
TATATATTATTTAAAATTTATTTTCATAATTTTGCGGTGCTAGTGTAAGAGGCGGTACCC
TTTGTCCAATCCATTTGAATCCAATTATAATTGAGTTTGTAGGATAAAAGTCATTTAAAT
TATGA
>TeaL_31202
CTTCCTCGAGCTGATTGTATGCAATGAAATGTCACAAAAAGTGAGAAAAAGATATAGTGA
GAATTAATTTCAGTCTAAGTTGATGATGGATTAAATTATCAAATGTTAATCACGAAAAAA
CAAATGTCAAAATTGTATTAATAATAAATTTTAGCCCATTTCCGGCAGCATGATTGACAG
TGCAGCAGACCCATGTACAAGCAAGGTGCAATTCCATGAACAATAGGAAGCCAAAACCAT
GAGAAGTTGAGGGGAAAAGAAAGAATAGTGTGTACGTGTCACGTAAGGAAGAAACTATTC
ATCGAACAGGATTAATAAGCTTTTTGCAATCAGTTCCATAAGCACATAAAACAATAAAAA
AAATTCAAATTATAAAATATATATCAAAAAGATGACAGAAATGAAAAAGAAGATATCTTT
TTAAGGGGGGGAAAAAAGCTCTTTCTAACTCTTCTAGACATTCTTCCATATTTTAACATG
ACATCTTGAAGTAGTCTGCTCTTGACGTCCCCCATGTGGGGAAGGAGAACTGGGGGCACA
GATAATAAACGTATGCCTCAACAAATGACGTTAGTGTTTTCATCTTGAGCATAAGAATGT
AGCTTTTGAAGTTTAAATGAACTTAAAATCATTACAAAAAATCTAACTCAGCACTCTGAG
TCTTCTGCCTAGGAGTCTAAAACTAAACCCTGAT
>TeaL_31203
AGATGTTTGCCTAACAGTAGGAAATTTTTTACTGGAAGTTTTGTTAAAGGCTTGATACAG
CAAACATGTTTGTGTTCTTATTCTTGAATTAAGTAGTTTTGCCATTTTATTTAATTTGAC
ATGTTATATTATATCCGGAGATTGTAGTTTAAAATGGAAAGACTTGACACATTTTTGTTA
TGGTAGTTTTGTTTTCTGTTTTTGAAGAAAACTAAGAACTCTATAACCACCTTGATACTT
CAATGAATCAGCTAGCCATTTACTAATCATGGAGATGAATCAGACCTTTAAATTTCATAT
ATGTTCATTGTCTACTGTTATTCATCTATACCTCTTACCCCTTTTGTGCATACCAAAATT
ATCCTTCGGATTTTATGAAACAAATTTTCTTTAAGATTTGCTGTCTAGGATCTGTTTGAG
TCTGTTAAAATTGATGTATTTATTGATTGATTGTATTTGATGTTGTGTAAATTACAGATG
GTGAGGTACTCATTATATAGGAGAGGATTGGGGAGTAGGTGAGTGTGTGTGGTAGGTGAG
TTGAGTGGAGGTGGTAGGTGATGATATATTTTA
>TeaL_31204
ACCTCCATTACTGGGATAGCCATTGGCCGGCCATTTTCCACCATTACAAACAAAAGACTG
TTGGTTATCCATGTAACCTGTTAAATCCTTCAAACCCCTTGGATTTGTATTGAATTGTGT
ACCCACAGGCAGATATGAATTAGCATCATGTAGACGAGGGCCAAACTCAGTGACTTCAGA
TAATTCTGAATGGGAAACCTGATATCTCTCATTCCATTTGAAGGCCCAATTAAAGGTCTG
TATGGTCCTTCATTGGCAGCTTCACTTTTCAATGATTTGCACTTTCTCTCCCACTTGGCT
AGATCTGCCTCAGAAACCCTAAAGGAATTCACTCGATCCATCCCACCACCGTGCTTCCAT
AGAAAACTCTTTAAATTCTTCAAATGGTCATCACCCGCCAGATGATTGATTGCATTACCA
CAGGAAAAAGAGCTACCGAGCTCGTGGATGTCAGAATCGCAGAAGACGCACCAGAGTCGA
TTGCGAGAGGCGTGTTCGGGCCGAAGAGGGGTAGGGTTTTTTAGGAAGAAGAGAACGTCA
GAGAGCTTGTTCTGGAAGCAAGAGAGGAAGGAGGAGAGAGACTTGGCGTGGTTGGGGAAG
TACTTATGGCGATTTCCTTGGTCGTGATTGAGCTTGCAAACCTTGCAGAACTCAAATTCA
TCGCTCTTCTTCTTCTTCTTCTTCGTCTCAGCTTGTTGGTCTCTCATGGTGTTGATAGGG
TTAGGGTTAGGGTTTGGTTCTTAATTGGTGGTTACACACTCGCAATTCGCAATTCGCAAT
TCCAATCTTGGACTCTCTGTATCAGAATTCAGAACACAGCGAATTTGATCAAAGGCTCTG
TCTAGTTGATACTAAAATGGAGGAGAGAGAAAATAGAGCGGGTTTGGAGAGGGAGTTCAT
TATTTTAGGGAGTAAAATTACAAATCACTAAAAAATTACATCC
>TeaL_31205
GTGCGTCTTCTGCGATTCTGACATCCACGAGCTCGGTAGCTCTTTTTCCTGGTAATTTGG
TCTTCTCTAATCCTTCTTCTCTTACGGTTTTGGTCCGTTTGGTTGCTGAGAAAACGTAGG
ACAATAGAAGAATTTGACAATGATGATAACTTTGGTTGCACTCTGATGTTTTGTTCTCCA
ATTTGTGCTTTGAATTGTATTATTAGTGGTAATGCAATCAATCATCTGGCGGGTGATGAC
CATTTGAAGAATTTAAAGAGTTTTCTATGGAAGCACGGTGGTGGGATGGATCGAGTGAAT
TCCTTTAGGGTTTCTGAGGCAGATCTAGCCAAG
>TeaL_31206
TCAAAACTAAATTATCTAAGGTTATCAACTCAATTTAAATCGAACCTTACTAGCCTGGCA
TTAGATAAAAAGCCACTAAATGACACAAATGCAATACATCTTACCTTCTCAACAAAGTCT
GTCTGTGTTTTCTAATTATAGTTTCAGTCTTAAACTTCAATCTTCTCCAAACTCAACTAT
AAAAAAGAACTATAGACTCAATAATTTGAAAGAAATTTCCAACACAAGAATGAACAAGGG
GTACACTATACTCTCACTCGCTCTGCACCTCTCTCTTCTTTTTTTCATCCTTCTTCTCTC
TTCTTCTTCATACAGATCTTAATTACTAGTAAACACGAATTACCAAACGTGCTGTCTTGG
TTAATGTGTAACTACACCTCTGACACACATACCATACGTGTAAAAGTGTCCAAAAAGTTT
GCTTCACACAATTGGAAGGTCACATAGATATGCTTTTAGATTCTATGTTACTTACACTTT
TTGAATAAGCAATGGCTTTACACACCTATGGCCATGTTTGATAACTTGCTTGGAGGCCTT
CAACCTAGTTTGATAGAGATTAACAAAAATGTAGAACCACATGGAACCCATACATTTTTT
GTAGTTCGCTAAACTTGTGTCTGTTTGGCAATAGGCTTGAGATTACTAGCCTGATGGGAT
TGCTAATCACCCAAAATGGTAGGTTTAGCGATCCACCGCCCCCATGGCATTGTTAATCTA
AAAATAATTCTCCCCTCTTATCTCATCATCATATTATAATCAAATATAGTTCAAATATAG
TACAAATATCCCCACTCTATTATTAATGCCGTCCATCGTCCCATGGTATTCGTGTCAAAC
CCACAAAATGTTTACCGATTATCAAACATGCATCGTCACGCGCATATATCTATCTTAACA
AAAGGTTCATGTTTCCAATCAAATTTCAATTCCATTAATTTGGAGATTAGAAATCTATTG
GGCCCCAATAAACAGAGTAAAAGAAAGTGAATTGTCCTCCTATGTTCTCAACAACCATTG
AAGTCTTTCATCAAACATGTGATCTGCAAGACTCACATACACTTGTATAAAATTAACAAG
AGATTTTGACTACACATATGTAGAGCACAAAAGACATACAAGTAAAAAACAAACTTCTTA
ATGTGCCAAAAAAATACAAACAAATCAAGGGATTGAGAAAAAAAAACCCAAGAGAGAAAA
AGAAGAAATCGAACCAATGTAGTGGGATTTTGGAAA
>TeaL_31207
GCTCTAGAAATGAGCATGGACCCTGTATGTACACGTGACGCTTCAATGCGCTATATTTAA
TTAACTTTGGTCATTTAGGGGGGAAAAAAAAAAGGCATTATGGATAAAGTTCTTAATATG
CTTCTGGATTTCATATGTTGCCTCTTTATTCACTAACTCATTCATTAAATGTTCTGTTGT
TCATAAATACAATATTTGATTTTCTCTATATAGTATGATTCGGATTGTTAATAGAGGTGA
CTAACCTCCAAAGTTCCCTTCAAGTAATCTATGAATTTACTTTTTTTCACAGAAAGTTCC
TCAGCTAGACCAAAGATTAGCATTTGTACCGTAAGGGCATGTTTCATTAGTAGGATTATA
TAGCATATGATTGGAATTGTTAGTCCATGGACTCACAATCCCATGTTTGATTGTCAATTT
TATTAACCAGATTAGACGTATGGTGGACATTCAATACAATGAAATTGGGGAGTTTTAATA
TTGAAATGGGCGGGGATCATAATTTCAGGTATAAAAGAAAAAATACAAAATGAATATATA
ATAAATGGTTATCTTATTAAATTTAATTGGATAAATAATCCTATACTAATTCATGGGATT
ATTAATCCTTTCACTATTAATCCTGCTACTCAAATAGGGCCTAAAAACTGTAATTCTGCA
CATTGAAAGTACAAATGAGCTATGTATTAAGAGTTTTGATATCTTTCTTTTGCTTCATTC
ATATGATATTACAGATTTCTTGAATGCTTATGTATTGCTCTGTTATAATTGTTTGGTGAC
TTCTTCTGGACAAGCGTGAACTGATTCAAATATCTACTAATTCGGACTATATTTCAATGA
CAAAAGGTTGGACTTTTCTCTTGTTGTTTTAGCGTCAATGCATTGCTATTACATATGGGC
ACACACAAGTGGGCAGTGGGCACATGCTACTGCACATTCATTTTATGTGGATTTTAAGGA
AATCATTTTAGTGATTGGTTACCGTGGAAGGAGACTGTTTGCCCACTTGTCTTTGGGTTT
TTAAATGACAGATGGCATGTAGTTATCTTTAAAATGCAGAATTGGGGTTTAGCGTAAATT
GATTTTGGCTGCATAAACAGTTGCCAAACAATGGGTCTGTGATTTGAGGGCTCAGATCCA
AATCCATGAATGTAATGCTACC
>TeaL_31208
ATAACGTTCACTATATTCTCTCCAATAACTAGTTTAATTAACATAATCATTTTCCCTTTC
CTAATGACTACCACTACATTCTCCACGAGATCTTTGGCAATTATGATTCCTACCCCATTT
CTGCGTCTATCCTTACCACTATAATACAGTTTAAAACCGATATCCTCAATTTCCCTAGCT
TTCTCACGCATCCACTTAGTTTCTTGTACGCAAGCTATACTAACTCTCTTCCTAATCATA
ATATTTGCCAATTTCATCGCCTTACCAGTTAAGGTTCCAATATTCCAAGTGGCTACCCTA
AAACCTGTATTCTTGGACTAGTTTCTTTACTCACGCTTGTTTAGAAAAGCGCGGGAACCT
TTGCCCATTTTTCACCGCACCCAGGCGTCGATGCGGCGCCCCTTGCTCACTTTTCAAAAA
CGGAGCTAACTCGC
>TeaL_31209
AAGATCTCATCCATTTGCTCCAAAAAATCCCTCTTAGTTTGATCATCTAATCCTACTTGA
GAGGCGTATGCACTAATAACATTCAATATATTCCCTCTAATAACTAGTTTAACTGACATA
ATCCTATCCTCTTTTCTAATGACCGCCACTATATTCTCCACAAGACCCTTGGCGATTAAG
ATTCCTACTCCATTCCTGCATCTATCCTTACCACTATAATGCAGTTTAAAACCGGTATCC
TCAATTTCCCTATCCTTCTCACCCATCCACTTAGTTTCTTGTACGCAAGCTATACTAACT
CTCCTCCTAATTATAACATCTACAAATTCCTATATTCCAAGTGGCTACCCTAAACCTATA
GTCTTGGACTAGTTTCTTTACCCGCGCTCGTCTAGAAAAATGCGAGAACCTTTGCCCATT
TTTCACCGCACCCAGGCGTCGATGCGGCGCCCCTTGCTCACTTTTTGAAACACCCAGAGG
TAGGCACAACGCGTCACTTGAGGGTGATGACCTAGCATTTAAACGATTCAAAGTAGGATT
CATTGTCATAAGGGATCCGAGCGGCTTTTTTATGTGTTGGTTGTCGGCTACCTAACACAC
AATCCTCCTCCTTTACCCCGGGCTTGAGACCTGCGGAGTTGTTAACAACCCTGACGGAGT
TATAACTTAATTGTATATATATACATATAAAATCACGTATGTCAATATACTTAATGGATC
TCTTTTATATATCTTGATAGTTTGACAAAAATGACATTTAATGCATTATCTAAAAAAAAT
AGAAATAAAGTTGGAGTGTGATTTTCTGTGGAAGGAGGTGGGGATGAGTTTAGGTATCAT
CTGGTTAGTTGGGATCGGCTTTGTCGGTTGAAAGAGGTGGGGGGTTTGGGGGTGTGGAGA
TTGTGTTCTTTTAATGTAGTGTTTTTGGGGAAGTAGTGGTGGCATTTTGCGCTGGAAAGG
TATCAATTGTGGCATTGGGTGGTGGCTGTTAAGTATGGGTTGTGGCAAGGTATTTGGTGG
GGTAAGGGAGAGTTTTGGGAACTTGTTAAATTTTTGGTAGGTGTCGGGGTTAGGGTGCAT
TTTTGGAAAGATCAGTGGTGTGGTGAGGTTGCTTTGTAGTTTCGGTTCCCCTTGATATTT
CGTCGTCTTGTGGATTCCAAAGTGGTTGTGGCATCTTATTTTAGTGGGGCTAGTGGTGCA
GTGGTTTGGGATACTAGGTTGCGTCGGTAGGTTCAGGACTGTAAGATTGGGCAGTTGGAG
GATTATTGAGTTTCCTTTATGGGGGGCAAGTTGGGGTTTTATCTGTTTTGTCTTATTATC
GGGTCTTGAGTGGGGATGGGGATGAGGAGTTTCCTTGGCAGCGTGTTTGGATGCCAAGTG
TTTCATCAAAGGTGGCTTTCTTTTTGTGGATAGTAGTTTTTGGGAGGATTCTTACTATTG
ATAATTTGGTATCATATTTTGATAAATTGATGTTGTATGTGTTGTGGTAACGCAGAGTCT
GTGGATCATTTGCTCATTTATTGCCCGATGGCATCTTGTTTGTGGGCGTGCATTTTGTTG
ACTTTTGGATTTGTGTGGATCCAACTGAAAGGGGTGAGGGAGGTTATGTGAAGCTAGGAA
GGGGGACGGATCGGGAAGAGGTGCCGGAAGGCTTGGGCTTTGGCCCCTTTATGGTTGATG
TGATTGGTTTGGTTAGTGCGGAATCGACGTACTTTTCAAGGTGTTGCTTGTTCATTGCCA
TGTATAGAGAATAGATTTGTCCAAGTTTTGTATAGTTGGGTGTTTGGGCAGGTGGATCCG
GATGTGTTTGTTTTCTTGGATTTTGTAGATGATTTGATTGATTAGGTGTCTACCCTCCTC
TAGAGTTCTGGTTCTGCATTCTTTAGCATCTTCTTAATGCTTTTGGTGATAAATTTATTT
ATATAAAAAAAAAAGGAACAAAATAAAGTTGAATCACAGTGAATCTCAATGAATCATAGT
GAATAGCATGATTCACTCAATTTCCGATTCAACAGCACAATTCGTATTGTTTTGTTGAAA
CTTGTATTGAATTGTATGAATTGAATCGTACGATTCTAACAACCATGCTTTTACCCATTT
ATGCCTCTTGGAACAATACATAACGATATTTGCCTGGTCAAGATGTTATGTTTCTCATTG
TTATTACCTGCCATTTGTTCTCACTTTTCAGGTAACATTGTGTTTGTTATGAAATGAAAA
TGCTGAAAATTTTTGCTGAAGTACTCACAGATGTGTGTTTACCCTGCTGCAGTTTGGACT
GGCCCCAACCATCTTTCCTCAACGACCTGGGCAGATTGAATGTGATGTGCGTATCTGTTT
GATTTTTATGTTCTAGTGGTAAATTATGTCTGTTG
>TeaL_31210
ATATATATAAGTCTACTCTTATCGTACCACATTTTAGAACATATAGCGTACCACGTTCCT
GTTCCCGTTCCTTGTACCGAAACGATCCACATTTTAGGTAACATAGGGCTTGCTTGCCTC
ATTTGTAAAACAGACCATCAAGCAACAAAGCAATATACAAACATTCTCTACCTCTCTTAG
CTCTCTTTCAATTTCTTTCTAGGTCTTTTAATTTCTCTCTAGAAGTTTTTGGTCCCACCA
AAATTCACATATAAATTTTGCACCCAACATATATTTGGTATCAGAGCCAAACCCCTTTTT
TGTTCATACTCAAGAACCACCTTCAACTATACTTCAAATCAAATACCCATATTTCATGGG
AAAAATTATGGTTATTGGAGTATTCAAATGATGACTCTTTTTATTTCTCATGATCTATGG
GAGATGGTGGAGGAAGGCTTCCTTGTTCTAGGAGATTGTGAAACATTAGCATCATGGACA
CAAGGTAAACAAAAGGAGTACAAAGAGAATAAGAAGAAAGATGCAAAGGCATCACTCAAC
ATACAATAGGGGGTAAGCAAATCTATTTTTCCTAGAATAATTGGTGCAAAATATTCTAGA
GATGCTTGGGAAATCGTAAAACAAGAATTCTAAGGTTCTGAAAAAGTTGTCTCCATTAAA
CTTTAGTGTTTGTAGCGTGATTTTGATAATCTAGCCACAAAAGAAAATGAGACCGTCCAA
TCTTTTTCCACAAGAGTTGCAAAAATTATAAATCAAATCAAAAGTTGTGGAGATGCTATT
GAAGAGAGAAAATTTATTGAAAAAATATTGAGAAGTTTGCCACAAAAATTTAAACACATT
GTTGCTGCAATTGAGGAGTCAAAAGACCTATCTAAACTCTTTTTTCATGAGCTTATGGGT
TCTCTTGAAGCCCATGAAAAAAGAATGGCCAGATTCACTAGACCAAGTGCAGGAGCAAAT
ATTGAGCAAGCCTTCCAATCGAAGCTCAATATCACAGAAAGAAGACTTCTAGAAAATAAA
GGTCATGGCATAGCTCAACCACAACAACAAAGAACGGGGCTCTAGAATTTTGGTAACCAT
AGCCGAGGAAAAGGGAGAAGAAATTTCCATCAAGAATCAAATCGAGTTGGTAACACAAAA
TTTGGCTCTATCTGTCATGTGTATGGTAAATCTAATCATCAATCTAAGGATTGTAATTTT
AGATGCACCGAGTGCAAAATTTGTAATCATTCACAAAAGGACTGCTGGTGTCAGAAAAAA
GATGAAAAAAGTGAAGCAAATTTTTCTGAAGAAAATGACCCAGCTCAATTGTGGCTTATG
AAAATGGAGAAAAGTTCATCTTCATCGGCTATCGCGGCGTGTCAAAAGGTTTTCGACTTT
TTGATCCAAAAACCAACAAATTGGTGACTTCAAGGGACATGCATTTGATGAAATGAAAGC
ATGGGACGGGGAAAATTCTCATGAGGCTGAAAAATTCATACAACTAGATCAATGCAAGCC
AAGTTTTCCAATTTAGATTCACCAGTTCCACAACAAAGTCATTTTGAAGATAGTGATTCA
GAATTGCCTATTAGAAAAGTACGACCATTAAGAGAAATTTATGATTCATGC
>TeaL_31211
TCATTTGTCTGATGGCAAAGGTCAACCCTATAAAACCATCCCCAGAAGAGGCGCAGGGTA
TAGCTTATAAATTACATAGACAAGTTTAAATAATAAATCCATCAACTTGATAAGAACAAG
TTGAAACTTGCATAAGATTATTGCTTGAGTTATGCAAATAGTTTCTTTTCCTAGATAAGT
ATGAAATGTCCCAATAATTACAAACCTTTGCAGTACCAATATGTTCAGAATTGTGAACAT
GAGACTAAGAACTTATATGAAATAGGTATAACCTCAAGTGGTAAAGGACTTGTAGACTAC
AGATTCTGTGACAACTGAGTACATGTTGAAGTAGATAACAATGCAATAGATAAATGTGAT
CTACATGATCATTAATCTCTTCCAAGATGGGGAATTCGATGCATATAATGCAGTACCATC
AGCATGTGACACAAAAAAATATTGCAGCACACTATTGCCAAAACAAGAAGGAGATGAAAA
TTTATAGCCTAAGTCACAACAATAACAGTAGGAACATTGAAACCAAACACAAAACCAAGC
ACAAAAATTACATTGATGAACGGACTTTTCCAGAGGCTGTCCCCACCAACAAATCTTATC
AAATCCTGTCCATCCATATGTTTTCTGTGTCTGGTTCTGTTTTTAGTTTGTGTTCCTAGA
CTTACTGAGATTTTATAGGGACTTTTATAGCATAAACTGAAGAACAACACAGAGGAAAAA
GAGAATTTGATCAGCACAAAGAAGTGTCTGACGATTCTTAATTGATTAAGAAAGTGGACA
AGAAGAATAACATTAGCAATTTCAGAACCTAAATAGACTTGACTAACTAAGAGCATCTCC
ATTGGTTATTGCCGTTTTGGCAATGCCAAAGCTATAATGTGGCATGCTACAGTGTCAAAT
TTCTAAATTTTAGCAATGCTGTTCTACTGATGCAAATGTCATTTTGGTACAACCGCCTTT
CTCTCTTTTTTTTAACTACCATTCTTTAACCATCATTCCTTCCTTTTTAGACTACCATTT
TCTCTTTTCCCAAACTATCATTCTCAACTACTATTCTTCCATATTCTTCTCCATAAATTA
GGAAAAGATTTTCCCTACCATTTAAACTACTACAATGAACAATTTGAGAAAAATATATTA
GAGGAGATTTGATGATTTTTCACCCAATGAAGATGAAACGAAACACATTGATTTGACCAA
CAAACTAAACATGTTGGTTTTACAAGTGGCCGACGACACATCCACCATGACAGAATCTAT
AGCAATGAGCAAATAATTAGGTCAAGTTTGGCAAGTTACCAAAAAGTCAAAAAGTCAAAA
AGTTACTTAAAAAGTTAAAAAGTTA
>TeaL_31212
AATCAAAAAAATCAAAAAAAAAAAAAAAAAAAAAAAAACAGGCATTTACTATCTACAGTA
ACAACACTAAAGGTGGTGATTACTCAATTTTAGTAAAGATGATTTTGTGAACAAAAACTT
ACAACAGAGGTGACATTACTGAATACAGCTAACCCACGCATTAGACAGCTCCATATTGTG
TGCCAACCTCTTTCAAGCTGCATAAAGGTTGCCAACAAGTAATAGTCTTCATTAACAGGA
AAACACTGGATAAGAAAACCTACTGTTCTAAACACACGCCATATCATTCAATGACATTAT
TCTATTAACAATTGTTTAGATCATGTTGCTTCAAACCTAGCACAAAGGCAAAGTTTATTC
AATTAACAATTTTTTGATCATGTTGCCTCAAACAAGCACAAAGGGGTTCCAGTTTTCAAA
GGGGTTCCATTTGTCTTTATTTCTAGAGATTGGAAAGCAATTTGTGATGTATATGAGCTT
TTTTGGGTTTTTGGTGTAATGATTGTTGGACTTGTCCTCTTCTCATTCTCTTCTCATTCA
ATAAAACATTTCATTTTGTTGCTGATCAAAAAATAACAATAATCATAAAATAAAATAATA
CTACTACATCAATGTAGTAAATTAAAATTATTCTCAAATTAGAAAACATAATCAGAAAAT
CTTCAAACAGTGTTCTGTGGTTTAAAGTTGTCTCTCAATCATTTCACCTTTATTCTTCAG
CACCCAATAAGACCTTTAGGGAATTTTGCATATCGAACAAGGACAAAACCACAACCCACA
CACTCTAGGTTATTTAACAAACTTATTCCAATTTTAACCATGTCAACAACTCTCATCAGA
TTAGAATTTGGAATTTCTCATTTTTTTTCTTTGACAAGTCTTGTGAATTTTTTTACCCAT
AAAATAAAAGAACGCATGCCACTTAAGTTGGCACAACACTGTTGGTTAGGTGGAAGAGGT
GGGTAGCCCGTGGTAGGACAAGGGAAGGAATATTAGGGTAGGTTTCCATCTTACATTTAT
AACTTCTTTTTTTTCTTTTTTTGATCAGCAACAAAAAGAAATTTATCAAGAAAAAAGGGA
AAACATACCAAAGAGGACAAGAAGTCCTCTATAATCAAACAAGTATCTATGAGCAAAACT
AAAACGAAACAAGAACTATAAATGGCACACAGACACCCAGTCGCTAGTAATCAAAAGAGT
GGAACCCTCAAATGGAGGGGATACAGAATATTCCAGAACAACGCCAAAATGCAAACTCTA
TCCCACATAGAATCCAAGTCCCCAATTTCTCTTCAAAAATCCTTACATTCCTTTCCAACC
AAATGACCCAGACGATAGCAAATACCACACAAAGCCACAACACTTTTGCCCTTATCTTGC
CTCCAAAACTCAAAAATCAATTAAAAGCATGTGGATACTTGCTGTTAGAGCCACCCATGA
TGAATTAACCAAAAGGAAGAGTCAATGCCATAACCTCAAAGCCACAGGGAAGTGTAAGAA
AAGATGATTCAAACATTCCTCACCCCTCTTACACATGATGCACCATTGACAAAGATAGTG
ATTGGGCCTGTCCTTTGAAAGGTATAATTGGTCAAAATGCTTCCATGATCCAAAACCATA
TAAAAATCTTCACCTTAAGATGCCACAAACAATTTCCAATTTTTTGTGAAAAGATGACAC
ACTCGACTTATCAATGATTTTGTGAAAAAATGGTTTACATGCAAACTCACAAGATGAATG
AATGAGCCAAACCACTTATCACACACGTTTGGAGACGAAGAGAAGTATTCAATCCGGGAC
GGCAAGGAAGTCAACTCACAAGTTTCCCGATCATTAAGATTATAAGAAAAAATTCCAAGA
TATCGGTGCCAAACTAGAACAAGCCAAAGAGAAAATTGAGAAATTATGAGAGCGAGCCAC
TCTATATACATATGGAAAGGCGACGTCAAATGAAGAATCTCCCAGCCAGACATCTTTCCA
AAAATGAACTGTTTCCCATCACCCATCCTCAAGGAAAGAAACCTAGACCAAAGTGAAAAG
ATGAAATGCAAGTTTCTAATGAGCACGACTGTTACCCCTATAGACCACTTGAGCATCTCT
ACCGTTAACTTGAACCCCCATACTTACTCTTAATAACAAAATGCCATAATGAATCACATT
CAATGGCAAATCTCCATAACCACTTAGCAAGCAAGGCAATGTTCCTTGCCACAATATTAC
CAACGGCTGGACACCCTTTCTCCTTAGGAAGTGTGACCATCTCCCAATTGACCAAATGAT
CTTTTTGCCTTCATACTTCCCTTCCCAAAGAAAATCCCACATCAACTTTTCTAGTAACCT
TGCCACCTTAACCGCAACCTTGAACAAAGATAAATAATAAATAGGAATACCACTCAAAAC
AGTCTTAACCAAAGTGTATCTACCCCCACATG
>TeaL_31213
TTATCATTTATTTATCAATTACTTAACAAATATGAAAAATTACCCACATTTAACAATATG
AAAGTGACTTGTCAAGCCACTTCCCATCAAGATTATCAGATATCACTCTGCATCCATGCA
TTTGTCTGAAATCTTCTTCACCAAATAAAATTACCATGTGACCAAAAAAAAAAAAAAACA
GAGAAAAACTTTATTCAAGAAAGGAAATGATCAAGTGTGTTGATGATGCAGACAAGTTAT
GAGTTGCCTCTGCCCTCAAAGTGGTTCTGAACTTATGCTTGTTGCCACTATGGGACTTCT
GACTACATGTTTCCCTCCTCCAACCTCCACCCAACTCAGTGAACCATATACCACCATCTC
TTTCATCAATCTTGGACCTTCTATCTCCAACTTATAGCTTTGCTTCTCGTACCTCTCTGT
AAAAACCAATTTCTCAGGCACAACCCTAACTTTCAATCCCTCCATTGGACTCAGTTTTGA
AACATAAGTTGTCATTCTCTCTCCTACATTAGTCAAAGTCCTTTGAAACTCTTTTACAGT
GTTCAAATCCGATTGCGAGTCATTTGCATTGAAGAATGCTATGAAAGATGGGTAGTTCAG
GTCTAGAGATGGGTTTGAACAAACATAAGAAGATGACCTTGTGATTGCATGTATTTGCTT
CGTGGTGTAATTTAATGCACAGAGAAGATTCACGTAATCTTCTGTATTTAAATCGTATAC
GAGTCCAGGGTCTAAGGCCTTGTTTGGATCGACATGGCCAGCTCCGATGGCAAGTGGAGT
GGCGGGTTTACCATTCCCAATATCTTGGATAGGGCTGAAAGTATTGTCTGTCGAATATGA
TGTTGTCATCATGGCAGATCTGATGGCAGCGGGGCTCCACTCGGGTTTCGCCGCCTTCAG
AAGTGCCGCGATTCCAGCAGCATGCGGGCATGACATGGACGTTCCTGACAAAATATTGAA
GTTATTAAAAAGCTGCCCGACCGAATTCAAATCAGTCACTACCGGAATTTTTTGAGGCCA
CGAGGCCAAGATTAGTGATCCGGGAGCCATAAGGTCCGGCTTGAGCACAAAAGGGCACGC
CTGGGACGGCCCTCTCGAGCTATAGCTAGCCACTTTCGGCGCTGGCCTAGTGCCGAGGCT
GGTTCCTTGAAATTCCATCGTTCCTTTCGGGTTACCGCTTGTTTTAACGTGGTCTAGAAC
AATTTTCCCATTCTGAAGATTTAAAAACACTGCTGGAAATGTGCTCTGGATGAAGAATTC
TAAGTCGGTGTTGTTCGTTATGAAAATCCCACCAGTAACATTTACATTCTTAACGTTGTA
AACTTGTTCGGCTAGCGAATCGTTCTTGTCCTCGCACACCACAATCTTGTTCCCAATCTT
TTTCAGTTCTTTGAAATCGTGACAAGTATTCATAAAAATAAGAGTCGAAGAAGTTGAATT
TCCGGGATAAAGAGATGATCCTGTGACGGTGATGCCATTGTCAAGAGTAAGATTAGCACT
GAATTTGCGGTCAATGGTACCCGCAGCGACAGTGAGAACCCAAGGTGTCCCATTGTGAAG
AGACTTAAGCAATGGTCCCTCATTTCCGGCAGATGTAGAGACAAAAATACCCTTCTCTAA
GGCTGCAAATGTGGCTATGGCGATAGGGTCTTCGTACAACGGGATTCCATCAATGCCGAA
AGACAGGGACATGACATTGACACCGTCCGCGATTGCCTGATCAATCGCCGCCAAAAAGTC
TGACATGTACGAGCCTTCGTCCCAGAAGGCCTTGCACATGGCCACTCTGGCCCGCGGAGC
TATGCCTCGAGCAGTGCCCGGGGCATAGCCGAAATAGGACACACCCTCCACATAATTCCC
TGCTGCCGTGGAGGAGGTGTGGGTGCCGTGGCCGTCCGTGTCGCGGGTGGAGTTCACTGA
AATTGTCAAGTTCGGGAATTTTGCAAGTAGGCCTTTGTTAAAGAATCGAGCTCCGATGAG
TTTCTTGTTGCACATTGAGGAGTTAAATTGGGCGCCAATTTCACACTCTCCTTTCCATCT
TGATGGAATTTTGGTCATTCCATCGTCGTCGAAGCTCTTGCTCTCAGGCCAAATCCCTGA
GTCGACAAGCCCAATTATGATGTCTCTGCCATAGTTCGCCACGGGCCACACACCCGAGAC
CGAATTAAGGCCAAGAAATTGGGAAGAATGAGTGGTGTCGACTCTGAGCGGCATGTCTCT
ATATGAAGAAACGTAGCCGGGGGATGTTTTAACGGCTTCAATTTCGGAGGGAGAAAGACT
TGCACTAAAACCATGAATAACATTACCATAACCATAGATGAGTTTAGAGGTGGTGGAAGT
GGCGGCGGTGGTGGTGGGAGCTTTAGTGTCGTCTAAAATGGAGGCAATGGTGGCTAAGTA
CCAACTATGGGGGCTAGAGAAGGCTTTGGGCATAGAAGACAAGTCCATGTGGATTATATA
ATTGTCGGACTGTGCCAAAATGGAAATGAATGGAGGGATTATTAGAGAAATGAGACAAAC
ATACAAGGTAAGGTGAGTAGCCATGGATAAAGAATTAATGGTGTTTTTTCGAACTTGGAA
TTGGTGTGGTTATATAGAGGAATAACAGGTATGGGAAGCCAAGATCTTCCTTCATTTTGA
AATTTCCAACTTTGTCCATATGGTATATGTCTAAGCTAAAAGGGGACACCCTCTATGATT
TGTGAGGATTTTAC
>TeaL_31214
CTTGAACAGCATGGAAGCGTGGTCATTTGAAATGATGGTTCTGCTATCTGGTCTTCTTCC
TAATCCTCAGTTAGAAACCTCGGTGCTTTCAATCTGGTTAGGATTGCATAATTTTCTTCT
TGGAACTTTAGTGGGTTTCTTGAATTAAATCTTAAAAATTATCATCCATTACTAATATAA
GTTTAATCCACAGCCTCAATACAGCTTCAACAGTTTGGATGATCCCATATGGACTCAGTA
ATGCAGTGAGGTCTGTTATACTTGTTTGAATTTAGTGGCTTCCCTTATTCATACCAAGGT
TTCAAATTTTGGGCGATTTCTCAAATTTTTCGGTATTGCTTGTCACTATAGATTCATACT
CTGTGTTTTCCTCAA
>TeaL_31215
CTTAACATCTCATCCAAAGCCCTGCAACTTGTATTTATTGTCTTGAGAGTACTATTAGCA
CAATTTAAACTATGTTCCAACTTACCAACTTTAGACATGCCATAAGGTTTTTTAATTGAC
TCACACTAGCTTAAGCTTTCGAAGGCTCTTGCTTCAGTTGTACTCTCTCCTTCTCACACA
TCATAAGTTTGGTGGTAAGTTTCACATTTTGTTTGGTCAATTTATAGCTCTCTCCACAGA
CCTTGTCATAGGCTTGTTGTAAAGTCTCATCCTCAACACTTTCATCACATTTGTAGTCTG
ACTCATCCTTTTCACTTCACTTTCATGATATGGCTCAATCATTGTGGTTGAACTTCATTG
AACACTCACATTATCGGCTTTAACTCCTTTTTCGCTAGAAAGTGGAGGTCGAGAAAGCAA
CAAAATTACTATCATTGTTCTCGTTTGTGTCTTCCTCATCATTACTATCTCATCATCGCG
AGTGACAATATAGACTTTGTCTTTCTTATTTTTCTTGTTAGGATTAGGACACTCTTGATC
AATGTAACCATAACTTTGACATTCAAAACAATTTATCCTTTATACCTTTCCATTTTTCTT
CTAGGTCTTAGAACCAATTTTGAGTTTTTCATTGTCTTTGTTCTTTTGATCTGATTTCTT
GAAACTAGGCTTCTTGTACCATCATCTCGGAATCAAAGTCAATGTCATCATCGGACTTAT
TTGATCAACATGAAAGCTATTGAAAGCAACACTATTTGATTTTTTAGGTTGACACAAATC
AGCCTCTAGGTTTGTATGTTACCAAGCTATTGTTCCACACAAAGTTTATCTCTGTCTTGT
ACTTCTTTAATAGCAGTAAACCTTTTCAAAAATGACCTAAATTGTTTTTTCACGACTTTG
GACTCCAGAATATTCTTTCCAAGTTTGAAGCTAGAATTTACAATGTCACTC
>TeaL_31216
TTTTCTAAATGTTCCAATATGGTAAGTTTTTCCGAACTTATGGTTTTGTGATATGAATGA
GCCTTCTATCTGTCTGATCAATAAGATATCTGTGAATGTGATTGACAAGATACGAATGTA
TATGATGGACCTAAGGTCGTTCTATATAACCGATATGATGGACCCAAGGTCATTCCGCAT
GTTCGATGAGATGAACCCAAGGTCGTTCTGAGATATCTATTATGTGTTGACCAAATGGTC
ATTACACAATTGTAATGAATTGGACCCAAGGTCATTCCACTAGGTATGATCTGTTTTGTT
CTATACGCCTGTTATACGTTGGACCCGAAGTCGTTCCGTCATGTATTGGACCTGAGGTCG
TTCCGCTATGATACAATATTAATGTGAGAATGATTTTATCTAAGTATTAGAACTCATTCA
TATAATATCTTTACTCTGATTCTGATGTTATTCACTGGGCTTTACCTCACTCGATTATAT
ATATATATGTAAGTGAGCAGCGGGATGTCCAGCCCTAGTGAACCTATGAAGGATTATCCA
AGTTTTGTAAAGTCAGCTATGGAGTGCCACACGGATAAGGCTTTAACTTTTTGTTCTTTT
CTTTTCCTTTGTTGGTCATGTTTGACTAGTACATAAGCTTTTGGATCTGTGTAATGATGA
CTTGTGAATGATCTTTAGACATGTAATATCTATTTGTATATATATGATGTGAGTTATTAA
CATATAAAATGTTTTAGTTTATGCCATATATGCACAGCTCGATAGACAAAATTTTATAAT
TCTGCTTCCTCTTCTGGCCCCATATAATTAAACATGATTTGATTTTGTCTCAGACCATAG
ATAATCTCATGATTACTAGCC
>TeaL_31217
CTTCTCACATCTAAGAAAGAAGAGACGATTCTCCTTTGAGAGAATTGTGTCAGGACTTTT
GCAACCATTGCAAATGACATACTCATCTGCACAATACAAAAACATATATAACCACCAAAA
TACAATTCAAGGGTGCAAACAGCAGAAATGTGCTTAAACGAAAATTAACAAAATGCAGAT
GACACCAGAATCCATGCCAATAATTTTTGCTTACTGGTAAGCAAGCAAGAAAGGAGCCCA
CTAACTATTAACGCCAAATTTGGCAACTATCTGAGTTATTACTTCTAACTTTATACAGAT
GGAACTTACTGACATATCTCCTCAGGATACCCTCAA
>TeaL_31218
ATTTCTAAATAACTCCCATCAAGCACACAGTCTATGAAAGAAAAGTTAACAAACTTATAA
TCACGATCATTGTAGCCCAAATTAAAGAAACTTATAATGCATGACGATGACATATACTAT
TTAGACAATTCAATACAATGTCATTCAGTTGCAAACCTGTGTGATAATCTCTTCATCTGT
AGCATTGGATTGCATCCCAAGCATTGGATTGCGCCCCAAGCTCCTTCATTTGTGTCGGCA
ATTGTTAATTAGTTAATTAGCCATCAATAAAATTTATATCAACAAAACTGATAAGAGAAT
CATGAAAGCAATCATAGCTGTGTGTGAGAGAGAGAAGCAACCAAGCTACATACTATGACC
TCAGCAACTTTATCAGTACTTGGTTTGTTATCCTTTGAGTACCCAGCCATCCACACCTCT
AAGCAAGTTGCAGGAACTCCATTCTTCTTATTTGTTTCCTCTACTCAAACAACTAAGAAT
GGTTTTCTGCCGGTTATGTGATTTAATGTCTTCTTCTTCCGAATTTCTTTGTTTTTTGTA
CTTTTTTTCTGTTACTTCCGAGCAC
>TeaL_31219
GACCTTATCATGAGGAGGACGATTAGCAATAGTAGAGCAAAGAATGGTCTCTACATCTTG
GATCAGGAAGATCACATGGCTCATCATGCCATCCAGTCTCCAACCACCAAGGACGACATT
TGGTCTTGGCATCGGCATTTGGGACATCCATAGTTTTTATTACTAAAGCATTCGTTTCCT
TTTTCTTTTAAGAACAATAATGTTTTTGAGTTTAATTATGAGTTGTGTCAACTTGGCAAA
CAACACCGAGCTTCTTTTACTCCGAATATTAATAAAAGTTTCGTTCCTTTTTCATTGATT
CATTTTCATGTTTGGGTGCTCGTGTTGTTTCATTAAAATGCAGTAGATGGTTTGTCACCT
TCATTAATGATTTTTCTCACACTACTTGGG
>TeaL_31220
ACCATCGTGTGACTCACACGGACAGTTTTCCCATGATAAATAGGACTTGTGAGAACTGAT
GGCATGTAATTCGGACCCGTAGCTAAGTGGGCAACATTCCATATTGGGGAGGGCAGTGGT
TGTGCATGCAGATCCTGATGATCTTGGGAGAGGTATGGTTCATTCTTTGCATCTTATGTC
ATACTACAATGCCTAAACTTGAAAGCAAAAGCAATACTTCCCAAGTATGTATATTTACTT
GAGAGATTAGATGTGTAGGGAAATGTGATACCAAGCACCTGTTATTCTTGGGTCAAAGAG
CTAAAGATATTTGAAGTGGATTTTATTATTATTTTATTTTTATTTTTTTCGTGGTCTTAT
CATGGAAGGGGATTTCAATGGGACATCAAAATGCATCAAATTGGTTTTGATTTCAATGGG
ACATCATGATGCTAGTCTTGTGTGCTCTAGAAAATGGGTTTAGAAAATGATCTTCTATAT
CATTTCCTTATTTTATTTTGTTTTATTTTACAGGGATTGAAGTCAAACCTGGCTCACCAT
ACACTTGCCAACTTGATCCGGAAGTAAAGCATCACATATCTCAGGTTTATTTTCCTTTCT
CAAACTAATGCCTCTTTCCTGGATTCAACCATATATAGTCAACAAAAGTCTGGTTTTAGA
TCCCAAATTTCTCAAGGTTTTATTTATTTTTAAAAAAAATTATGTATATATATATGTTAC
GATTTGATGGAATGTTTTGTGAAAGACACCCAATTTTGATATAAAAACAAGGCCTATAAA
AAAATATAAAAAAAAACAATGTTTTACTATCTAAAAAAAAACCAATATTTTAAAACTTAG
ATGTTATAGTTAATAAAATAGATAATCAATTGAGTTAGCTCAATTGGCCTTTTTTGTGTA
CATTTTGACTAAGAGAGGTGGTAAGGGAAGGATGGAGGGAGAAAAGAGGGAGAAATTTGG
TTTGGCATATTACTTCACTGCTGATAGGAGATGAATGAATTTATAGTGGCTCTAAGACAT
TAGTTTGTGTGTTATTCTCTCTCTCTCTCTCTCTCTCTCCACGTGTATTTGTTTGTGTGG
CTCTAAAAAGGCCCATAAACTAGTCTTAGAAAAAACATTCCTGTCATACTTGATGGGGCA
ACATTCCTGTCATACTTGATGGGGACCTTAATAGCATGCCACAGGTAATTCATTCATGTG
TGATTGTTAATTTAGTAGTTTCTTAGAAAAAACACAGTTTTAGTTTTAACTGCCCCACTG
TGTACTTAAAAGATTTCTGTTCATGTCATGTTCAGAGTGCAATGTATCAGTTTCTGGCTT
CGTCCGAGGTGAGTTTTGGTTCAATGCGATTCAGAGATGGCTGCTATCTGCATTTGTATG
ATATGGTGGAAATGTTGTTGTTATTGAAACTCCTCTTTTCAAAACATGATATTGCATTTT
TTAATTTTCAAGTTTCAGAAACTATCCATATTTCTTCTTTCTCATGATTTTGTTCATAGT
CATTGTGACTCCTCTTTGTTTGTCAAACACACCTCTACTTCCATTACTGTTCTACTTGTT
TATGTAGATGATATCCTCCTTACTAGGAGTGATCCTCTCTATATCTCTACTCTTGTTCAA
CATATGCACTCAGTTTTTTCCATGAAAGAGCTGGGTTTACTCAATTATTTTCTTGGTATC
TCTGTTGCTTCTTCTCCTTCAGGTTACATTTTGTCTCAGCCAAAATATGCTTCTGAAATT
CTTGCAAAGGCAGGC
>TeaL_31221
AGCCAACGCAGACTCAAAACTATCTTTGGGACAAGCTTTGTTTAAGCAGGTGAAGTCAAC
GCAGACTCTCCATTTTCCGTTCTTTTTTACTACAACTGTGTTGGACAGCCATTGTGGGTA
CTGAACTTCTCTGATCGCTCCCGATGCCAGGAGTTTTTCGACTTCGGCAATTACTGCTTC
AGTGTGCTCAACTGAGGATCTCTGACTTTTCTGTACAACAGGCCGAGCGGAAGGGTTGAT
GTTGAGTTTGTGGCAAGCAAATTCTGGGTTCAACCCTAGAGTATCATATGCTGACCACGC
GAATACCTCCATATTTTCCCTCAGCAGTTCCAGCAGCTGAAGTTTCTCATCAGCGCCTAG
CGAGGTACCGATAAGGAAGTACTTTTCTGGATCATCCTCCTTTACCAGGACTTTCTCCAA
ATCCTCTACCATCTTTTCCTCTGGGGCTCCCCCTACATCTTCCAAGACTGGTTATTCAGC
CACTTCCACTATCTGTACCCGGTTACAAAGTTGCTTAGCCTTTAATGCCGCCATGACGCA
ATGTTTGGACGCAACTTGATCCCTTGAGATCTACTCTACTCCGTATTCCGTTGGGAA
>TeaL_31222
ACCATCTTAAATTAACAAAGGGAGTTGTGCTCTCGGTAAAGAGAACCATTAGTATGTAAA
ACTGTCCTTGACCATGTACAAGGGAGAGGAAGATTGAGAACATTGATAGTCCATGGTGCA
AGACATACACCATACCACCTAAAGCTGGATAATTCCAAAGAATCATCGCCTAACGTCTGA
CAGAAAATAACCACACCAAACCCCCAAACATTTTAAACCACCCAGGATATGTTGTTTACA
AGCTTTCAACAATAGATGAAGTCACAGCCTTACCATGTACAAGGGAGAGGAAGATTGAGA
ACATTGATAGTCCATGGTGCAAGACATACACCATACCACCTAAAGCTGGATAATTCCAAA
GAATCATCGCCAAGTCTGACAGAAAATAACCAATGGATATCCCCAATATGGTGTCTGATA
AAGTAGAACTTCTGTGGACAATTAACTTGTTAAAATACTCAAAAGACTATTATTGAAGTA
AATTTCAGATTTCTCAACAAAAAATTGCAACTTTATTAACATGTAATTGAATCCAAAAGA
AAGGTGCT
>TeaL_31223
CTTTAGCTCTAGTTATATCATTGTATGAGAATTAAGAGGCAAAGGAGGAGGTAAAATAGG
AACAGTAAAACTGATACCAGGTGGAGAGAAAGAAAAAGGAACAGAGGAAGAAGAGGACAT
GATCGTTAGCAAGAGGACTAGGATTAGGAGAAACAGAAACATGACTAGGAGAAGAAACAA
CAACATTATCTACTCCCTCCTTCAAATTCAAACTTAATAATGTGTGGCATGTTCCACAAA
TTTCATCTATTTTGCTTTATGTTCATCAACTCACATCAGATAATGCTTGCACCATTACAT
TTGTTGATAAATCATTTGTTATTTAGGACAAACACAGCAACCAAGGTTTATGTAGAGGTC
ATCATCAGAATGGTCTCTATCAGTTTCCTTCACTC
>TeaL_31224
GATCTGCCTCACGCCGATCTCTCTCTCTCCCTCCCTCCGATCTCACGCCGATCTCTCTCC
CTCCCTCCGATCTGCCTCACGCCGATCTCTCTGCCTCCCTCCGATCGCCGTCGTCCTCCA
TGCCGTTGCTTCTGTCGTGTTTCCCCGACCCAGATCTGATGAAGATGAAGTTGAAGAAAA
TCATGTATTAGAGTTTTTATTTTTTATTTTTATGGATTGATTTTTTATGGACTGATTTTT
ATTTTTTATTTTTATGGATTGATTTCACAGCTCAGATCAGTATGGACTGATTTTTTTTAT
GCTCTCACAGATCTGGACTGATTTTTTTTTATGAGTGTGTGAATATATGGACTGATTTCA
TGGATTATTTTGAAGGACTGATTTTTATTTTTTATTTTTTATTTTTATGGACTAATTTCA
CAGCTTAGATCTGTATGGACTGATTTTTTTTTTTTAATTTTAGCCGGGGAATTATCGGGG
TCGGGGAAACCCGATCCCCGTTAGGGGACGGGGGCGGGGGTGGTGATAGGCTCCCCGTCG
GGGATCGGGGCCGGGGACGGAGAAATTCTACCATCGGGGATCGGGGACGGGGAGTGTGAT
CCCCGGCCCCGCCCCGCCCCGTTGCCATTCCTACCTCCAAATTCAAACTTAATAATGTAT
GGCATGTTCCACAAATTTCATCTATTTTGCTTTATGTTCATCAACTCACATCAGATAATG
CTTCCACCATTACATTTATTGATAAATCATTTGTTATTTAGGACAAACACAGCAACCAAG
TTCTATGTAGAGGTCATCATCAGAATGGTCTCTATCAGTTCCTTCCCTTTCATTTTGATC
ACTATTCAAAGGTTTTTTCTAGTATTAGTTCTCCAGCTGCCACTTGGCATAAGAGACTAG
GGCATCCTTCTTCAGATGTTTTTCATCATATAGCTAAAACTAGTGGTTTTTCCATATCTC
ATAAAGACTGTTCTTCTTTTTGCAGTCATTGTTGTGTCTCAAAGAGTCACAAACATCCTT
TTGTATTGACTAATACTAATTTCAATGTTCCTCTTACTTTAATTCACTTTGATACCATGA
AGAAAATAGAGAGAGAGAGAGAGAGAGAGAGAGAGCAAAAAAGATATTTTCTATTATTTC
ATTATGAACTCAACTACACATAGAAGCCTTTGATCAATGTATACATGGAAACAAAACAAA
GTATCTCTAGATTAGTTATAGATTCTAACTAACTAAGTTTGTTATAGAGGAGAGGATTGT
GTACTACTATCCTACATCCTTATGATAGTTTTATAGGTGTGTTATAGTTGTCATTGCAGC
TTTGTCTTCAGTAGCCTTAGTTGTGGTTATGGTTCCTGAGGTGATAGTGTCTAGGAGCCA
GGTGTGGGGACATAATTTTCGACATGTCCACGTGGCATGACCTTGGCCTGAAGTGCCACA
TGGTGGAATGTGATTGGCCGAGGTATGAAAATGATCCATGTCTAGGCTGAGGTATTTGGT
GAAAGACAAAAA
>TeaL_31225
TTTTCTTCTATATATAGATTGTATAGGAATTGTAATAAAATCAATCTTGTAATCAAATAA
CAATCAATAATACAGTATTTTTTACACCTTTACCATTTTAAAAAAATGTCATCACCATTT
AAGCACCAGAATCTCCATTATTCAGTGCCACTCAACTACAGCTTCCTTAAGATGCAATTT
CAGCACCTTATGTTTATTAAATCATCATCACTGCTACCACCTTGTCTACTACTTTAACCA
ACTTGTCAAAGGCAACATCTCTTTCTACACCGATGCGGCCTCAGCATGCTCCCCCTCTGT
AATCTCCTCTCCCTGGTTATGACTGCCTCCAAACCAACCTATCATTTAATTTATGAATCC
AAGAAGAATTAGAAACTCATCATCTTTTGTAACTACTAGAGTTTTTGATTCTCCTAAATT
TAATGAGTTAATATTTTGTTCAACAAAAATCACCAGCAGCATGTCCATTAGTGACACTCT
TTTTCTTTTTCACAGAATTTGGCTTCAAAGGATCAGTCTAAATTGTCTGAGCCAATCAAA
GAAGTGGATATCTTGTTGACTCAGGTACTTGGATTAGTGTATTGCAAAATTGATATTGGT
GTGAAGTCAAGATTCCTAATTTTTATATTTGCGTGAAGATTGCAGCTGGTGTACCTTTAG
>TeaL_31226
TATTACATAAAAAATTAAAAAATACATTTATTTAAAACATTTTAAGTAATCACCTAACTG
TTTTACATATTTTTTTAAAAAAATTAATTTTTAAACTATTTTTCAAAACAAGCCAATAAC
ACATCCAAAGCCGAATCAGATCAGTACAGCAGATTACACACACAGTAGAGTAGAGTAGAG
TAGGGTTGCACAGTGAAAAGGGCAATAACATCAGTATTCTAATCCCTCACTCAAATTGGG
GGCTCTACAGATGAAGGCGAGAGCCGTTGATAATGAAAGAGACGACCCGAAATCCAGAGA
GGAGCGAGGATAGCCCCAAAAACAGAAAGCCAGCAAATCCCAAGGCGATGGAGATGTCTG
TCTGAACGCAGAAGGCGTTGTTGTCCGTACACGTTTCCGTCCCCTTCATCGTCCGAGCCA
ACGCCGTTCCCGCCGAGTCCGCCGACAGCAACAGGTATGCAAACACCTGATCATGGCCGA
AATCGAACCAGACTTGAAGGATCTCAGGGAGCAATGTGACGCCACTGGAAATCTCCCAAA
CAGAAGCTCCCATTTCGAACAATGAATACACAGCGACTATGGTGTTGGCAGCAAGAACGA
ATCTGAAGGCGTCGAAGTTGTACCAGCGAGGGGAATTGGAGGCACTTGTGGGGTTAACGA
GCATGAAAACTGAAGCAGCAACGGAGAAGCAAAAAGCGGCGAGTCGGAATACGAAAATGA
GGGTGTTGAGTCGGCGGAGCTTCTGAACAGAGACGGTGGAGTGGAAGTGATGGTGGTGGT
GGGATTGGATTCCAGGGCGAGGGGAGGGAGTCTCGCTGTTCCTGAGCGCCTCCCGGTCTT
GACGGGACCGCATCAACAACGTTACAGTGAGAGAAATTGATTGGAGGGAGGAGGAGGAGG
AGGAGGAGGAGGAGAGAGAAAGTGAGGAGGAGGAGAACAGCTCATAGGAGAAGGCAGTCC
GACGAGATGAAAGTTGCGGATCTTTATTCTGAAAAATTCGATGATTCATGTTTGGGTTGA
GACTCTGGAGTCACGGGACATGGCATGACTTCCATGAGACAACAGATATGTATAGAGAGA
CAG
>TeaL_31227
TTTTTTTGTATTTAAAATAGTAATTGTTTTTTTTTTTTTTTTTTTTTCAAATTAATAAAT
GATTAAAAAAAAAATAAAAAAATAAAAGAGTCATGATTAATTAACAATAATTAGGGTAAT
GCCAAAAAAATATACCAAGTTAATGCCAACTGGTTAACTTAAAACCCTGAAAACATTAAA
GATAGTTAGCTCTCATCTACTTCAAAAGTAATAATAATTAGCAGAAGAAGAATGGATCAC
CAATTAAAAAAAAAAAGATTAATGAGTTGAAATAGTAAAAATAAAATTAAAAAACATCAA
TTAAGTAGGTACCCAAGCAGTAGCAAACACCACATTGTGGCCTTTCCATGTGAGCACAAG
ATCATCTTCTTCCCTCTTCAACCCCCACCCAGCTGCATGCTCATCCAGCATACTCTTCAC
CTCCGAAACTGCTTCTTCGCTATATGAAATCCCCCGAAAACACGCATTCCTCATCCTTTG
CACCCACCGGCTCTTCGGCTCCAGCCTCTCCACCCTTTGGACACCCTCATGCCCTATCAC
ATTTTCCACCTTCCAACAAATATCCGTTTCGTACCACTGCCTCTGCTTGCTCTCCCGAGG
TAGAAACGTGTCCACCGTATCATACGGTATCCATAGATAATTAAAAGCCGATCTTAATCT
ACACGCCAAATCATTGGATGTAAAATCCGCATCTTCATCGACTAAAACAACGATTGTAGG
GTCTAAATCGCGAAGCGAGTTGAGAAACATTGTTCGGTATGAGGAAGTCGGAGGATTTTC
GAAAGAACATAGGGTCTCTTCGGGTATGTAGTGAAGCATCATGTGACAGTTTATTACTAA
AGCCTCTGTAGCATTGTTTGATTTCACTAAATGTTGTGGAATTCGGAGTTGTTCGATTAA
TGAAGAGAACCCATCTGAAGAACTCGAAGGAATCACTCGAAACTCCATCGAAACATTACG
CGACCGAGCGAAGTTAACTAACTTTGTACCCAACTCCTCGTATGAAAGATCGAGCATCGG
CGGCACGTCTTCGGTGGCTCCGGCCACGGTGAGCTTGATGAGCGGAGGTCCCTCTAGCCG
ACTCGCTATCGCATCAATCAGAGTAGGAATTTGCATGCAATGCGTCAAGCTTAAATCAAC
CATATGAATGACAGAGCAACCCTCGACAGCTTCTAGAATCGCTGCATTGGCCGCAGTGAA
CCCGAATCGATGCCACGGAGTCAAGTCAACGAAGCTGGCGAGCTCGATGATTGAGAATTT
GTGGGTGTCGATCGCTAGATTAGCGTTAGCGTTCGCGTTCGCTACGGCAGTGAGCATTTT
ACAACTCCCGCTCTTGGCCGCTCGAGCGATGAGAGCTCGGAGGAACCCACAAGTGAGTCG
CTGATTCGAATCGCCGTCGGGAGGTGCGATGTTGTTTAGAACCCATAAGATTTGCTGAGC
CAGAGTCGCATCGTTGCTTTCAATTGCGTTTGCGCAGTGAACGAGTAATTGTTCCATGCA
ATTGGCATCGCCCAAGCTGCCCAAAGCCGACTTCGATGTCGGAAAACCCGGCCACGGCCG
AGTTCGATGAATTTGGTTTTTGTTCATAGAGAGGAGGCTTGTGAATGGAGAGATTTGGTG
GAAGGTTGGTGGTGGAGTTTCAGTGAATTGCATCATGGGTAGAGAGAGAGAGAGAGAGAG
AGAGAGAGAGAGAGAATGTAAGAGAATGAAAAATGAGACTGAGAAAAGCAGAGGAGAGAA
AGGGACGAGACTAGATGTGGTGTCTTTGGGGCATTTGGAAACGATCTATTATTGATTGAG
TGACAGTAGAGTTTTGAAAGAAAGTTCTGAAAATGGATCGAAGAGGTAAAATAGACTGGT
CAGCTTTTTTTTACCTGAGGATTTACTGTTCTTTTCGCATGGAAAAGAAAGATGACAAGT
CGGAATGAGGGAAAAATTCTCTCACCCCAAAAAGAAAAAAACAACTTAGTTGGAAGTCAA
ATCGGGGAAAGAAAATTCATTCTCAGGGAGTTTCAGGCTTTTGATCAGTTGATATATATG
GGGATGCAATGAGGCTACTGAAGCAGCAGATGCTGTGAAGAAACTTTTTGTGGCTGCAAA
AGGGTCTTATTGCTTTTCTCTCCTCAGGTTGCACAGAGAGAGACAGAGGAGAGAGGGTAA
TACAAAGGAGGGGAGGCTGGGGTTCTGTTTGATTTAGAGGACAAAAGGGTAATATAAGGA
AAAT
>TeaL_31228
TTTGTTGTTTTCTTTTTTTTTTATTTATTTTTTTTTTTTTTTTGTTTTTTGTTTTTTTTT
TTTTTTTTTTTTTTTTTTGTGTAAAATTGTGATCGGGGTTGATCCCTGAGATGAATAAAA
TATGGTTTGGTGTGCAAAGCTATATGGTATGAATGGAATTGGAAAAAGATTAAAAAGAAT
GTGAAAGAAAAAATAAAGAAAGAAATAATAAAAATATATTTGAAATCAAAATGAAAGATG
GGGAAAATAAGGAAAGTGGTTCAGGTGGTTGAATATAAATGAAAATAAGGAGTGTATGGA
TAATTTGAGATAATAATAATAAAAATAAAAAATAAATAAAAAGTTAGTGGAGAATTATTT
TATGGGAGAGGGGAAGAAAGTGGGAATAAAGAGATACACACATGGGTTAGACAGATAAAG
AGAATAAAAAAAATGAAAAGAAATAGATAAAGTGGAGAGTGAGTTGGCTGTTCAGTTTTG
TAAAAGGTCTGTTTGGCTCTTGAATTGGCTTTTGTTTCTCACCGACGCTCTGCTCTGAAG
TTTCAGTTGGCTTGAAGTTGCAAAAAATAGCTTGTATGAAGTTGGGTTCCAAAACTGATG
CATTCCAGAGGAAAGGAATAACTGAATTTGCTTTGTGTAATTGTGTGAGAGTAGCAACTG
GCTTTTGTTTTCGCTGTTGTCAATGGAGATGTTGAATTCCTTGGCCTCTCGGTCTCTGAT
GCTTCAGTCCACGATGAATCTCTTGCCCTTTGAGAGCAGAGGACTTGAGATTTTGGGGAA
AAGAAAGGCCGAATTCGATTAGGTGGCAGAATTCGATTAGGTGTGAGCAAGG
>TeaL_31229
TCCACCTTCACCTCCATGAACACCGGCAGAAAACCAGAGTCGAAGCCTCTGACTTTCAAC
CTAGCCTCAAAAAGATTATCCAGAGCTATGGTTCTTCGATCAACTTCCAACAAACCACCA
CATCTCTTTCTTATGTCCTGGAAAACCTGATCATTCCAAAGGGTAAAAAGCAAATCACAC
ACTGCAATCCACCCTCCATAAGAGACGATGACCTTTGGTTTAACATTCATCTCCTCGGAC
CACTTCTCCAATCCAACTGCCACACCTTTATCAAAGAATCTCAAACCCTTTGCTCCTAGA
AGGCTCGCCTCCTCACTATTACTAGCCCAGAACAAAACACGATTGAGTTGGAATGGTCAT
AGAGCAATAGTCATCTTTAAATACTTAAATTCTTTTCAATTTGATCCTAGCTACTTGAAA
AGTCACATCTTG
>TeaL_31230
ACTTAGTAAATCAATTGAGCCCAAAATACTACTTGGCCCATTATGCCCCTTCTGTGGCCC
ATTCGATAACACTCTAATCCCCCTATCCCTTGGTCTTCCCCCCAACCTCCACAACAACAC
CAAAGCTGTCCCCAGACCCTTCAACTTCTTCGCCCCTTTGACTTCTCCTTTCCAAGCTTC
CACGTGTCCTCCCTGATCTTTTCACCCCATCGGCATCCCTATCGACGGCGATAAGTTCGC
CTGAAGATGCTGGTCGGAAAACCTTTGGCCACGCTTCCACTTGGTGGCGCACTATCTTGG
ACAAAGATTTTAAACACACCATTGATGATCGTCCTTCCACCTTCACCTCCATGAACGCCG
GCAAAAAACCAGAATCGAAGCCTCTGACTTTCAACCTAGCCTCAAAGAGATTATCCAGAG
CTATGGTTCTTCGATCAACTTCCAACAAACCACCACATCTCTCTCCTGTGTACTGGAAAA
CCTGATCATTCCAAAGGGAAAAAGGCAAATCGCACACTGCAATCCACCCTCCATA
>TeaL_31231
CTTAATAGGACAAGCCGCATACTTGTTTAACTCCGTTAACCAAAGTTCTGTTTCTGCCTC
ACTATCCCTCACCCCACTAAAAACACAACTCCTCCTAATCATATGATTAACCGGAACTCC
CTCTTGAGAATCATTTACTTGGCCTACAGTAATGTTAGCATTATAGGACACAGGATGTAT
GGTAGAGGCATCCATCATGGCTTTGGAGATATCCGGCATGACTCCTTCATCATCCGTTCC
CCTGACAAAAGAATCAAGACCCAGACACTAAGATCCCTCTACCCCATCCCCAAGAGAAGA
AAAGACTTGACTAGCAATGTTACCCCTCTCAGATGCTGGAGCTGTGGTATCTTGAATTAT
AGTATCACTAACATGACCCATTGTTTTAGAGACACCGTCAGCCTCCTCAACAGTGCCCTG
TTCCTTAAAGAGATTAAACAGCTGAAAATTGTACTGTTCTTGATCACCTCCATCACCTCC
TGAACCAGAGTCGAATTCAGAGCTGACCTCAGACCCATAAATTTCCAGATCTTGCAACAC
TTCGTTAGGTTCAAAACTCCCATCATCTACATTGCGACTCAACAAATCAACATCATTCAC
CTGCTCTATCCTATCATCGACCCACTTCTCCATATCCCCTCTGTTCTCTGCAAATCCTTG
ATAGATCCATTCACTAAGTCGGCTAATCCTAGTTGAATCTCGTCTGTCGTTAGTCGAAAC
TAATTATTCCTCTAAAAATTCAACTCGCAATCAATATCCACATCCTCTCGCACCCCAGCC
GACTGCCTACGTTGAACCTCCTCTCCACTGGGTCGCCTTTCTTCTTCAAGTAATTCGGGT
CTATTTGCATCTCGGATACTCTCTTCCAAACTATGAAACCCATTCAAATGACCCACTGGG
CCCAAGTCATCTGAATGGACCTTATCCATTCTTTGAGGCCCAATAGTAAAATCCTTTTGT
TTCTTATAGACTGGCCCGTCTCTTGGGGAAGACGAATTGGGCTGCTGATTAATAAACCTC
TGGCCCTTTTCATATAAATCATTTGGGCCCAGAATAAAACATGGCCCACGATGCCCCATT
GGCCCATTTGGGATCTCCCCAAGCCCCCCATCCCTTGATCTTCCCTCCATCGCACGGGAG
CTGACTCCTGCCCCTTCGACTACTGCACCCTTTCGGCTTTCACCTTTCATGTCGCCACGT
GTCCACCCTAGCCGTCTCGCCCCTTCGTCTTCCCTGTTGCTGGCGAAAGGTACACCTAAA
GACTCGTGCTGGAACATCTTTGGCCAAGCTTCCACTTGTCGTCACCCTGGTTTGGACAAT
GGCCTTAGGCGCACCATGGAAGATCGACCTCCCACCTAGCAGAAAACCACAATCAAAGCC
TCTAACCTTCAATCTTACCTCAAAAAGATTGTCCAAAGAGACAGTTCTTCTATTAACTTC
CAACAAACCACCACATCTCTGTCCGATGTACTGGAAAACCTGTTCATTCCAAAGGGTAAA
TGGCAAGTCGCAGACTGCAATCCACCGTCCATAAGAGACAATAACCTCTTGTTTAACGTG
CCTCTCCTTAGACCACTTCTCCAAGCTAATCGCCACACCTTTGTCAAAGAACCTCAATCC
CTTGTTTCCAATAAAATTCGCTTCCTCTCTATTACTAACCCAGAACAAAGCTCGGTTGAT
TTGAAATGGCCAAAAAGCAATAGACATCTTTAAATATTTGCTCAACTCCTTTTCAATTTG
AGCCCAGCTACTTGAAAAATCACATCTTACACAGACTACAGCCTGCTCCATATCGACCCT
TAAAGTACCCATTCGATTCTCATTGAACAAGTCGACAAACATCCTTCCTCTATTCACCCC
TGTTTTCCTTGCCAAAGCCATCTCCTTTGTCCCCTTGCTTTGAACTCCTTCTATAACTCT
AACCTTGGCCTCCATGCCTATAGTGCTTCTCTTGGGTTCATTGCAAATGACTTTACGAAG
CATGATAGCTGTATCTGTCCACCCACTACCATTATTCCCCGCCGGAATAATAATGTTGCC
TCCCTTAACACCTCCCTCCCATTTCGACAAATCAACAAAAACACCCCTACCATTGGTATA
CTTGTGTAAACAAAACACAGCAGAACTACTCTAATACTTACTAAAGAAAGAGCCTCCTTT
GTAAAGCTTCCCACAAGCTGAAGAACTTTCGCTGCCCAACTTACACCTCCCAAATCTATC
TTCAGTGAGAAGCTTTGTTGTCGATTCCTCTCTATAATCTCCACTAGACTCCCTCTAGAT
CTCTCGTCAGTCTGGATAATGATTATCTTCTGTTCGATCCTCAATTCTGAGGATAGCTCC
CTATACTCTCTCATGTTTCATCTCTTGATGACTTCTAAGGTCATCGCTAGTAGATCATGC
AAATTAACATAACTGATTAACTTA
>TeaL_31232
TCATTTTGAAGCCTGGCCCGGCCCGACCCGACTCGTGGGCCCGACTTACTTAAAGGCCTG
TCCAAATACCCCTTGGACTTGAGTCTAAGCCTAATTTTCCAACTCATGATTCGACCCAGC
CCGACCCGAATTTTGACGAGAACCATCGAGGCCCAACATGGGCCGGCCCAAGCCTGAGTG
GGCCAGGTCGAGCTAAATTTACATCCCTAATTCTTCCTTTTTGTCCAACCTTTCATCTCC
ACTCTCTCAACCCTTTCGTTTCTCTCTACCACTAACCCTCTCTTTCTTCTCTCCTTCATC
TACCTTCATATATACGAACTCATCTCTCATTCTCTCTCCTCATCTCTGCTTCTCTTTTTT
TATTTTTTTTATTTTTTTCCTTCCCTCTTTCACAAATTGTTTTTTCCATCCCTACTACTG
TTTCAAAATTGACCACACCGATCGTCAAGCCATGACTTTTCATTCGGTCAATTTTAAATT
GTAGTTCAGTCGACAACAGATAACTAATTTTTTTAACCCAAACGTGCCGGCTCGGCTGAC
GGGTCAAGGGTAAACTCGAGCTGAACCAACCCGTGCACACCCAAGTTAATTAATGTTTCA
TGATTCTATATGGGCCAATTATGGAAACACACTTGAATAAGGAATCCTACAATTAAACAA
AGCAAAAGGAAAACAAAACAAAACAAAACAAGCAAGCCTAACATTACTCCAGCTTGACAT
CTGACAGTTTCATCTTTTTAGCTTTCTCAGTGGAAGATCATAGTTTGTACCAGAAACAAG
CACGTTAACAACACCACCTGCAGGTTTAACTTCAAAGGTTTTCACCATTCACAACGAACC
TAAAGTGAAGAAAAAACTTTATAGTATGACACTGCAACTTCTTGTTTAGGCAGCTGCCAA
TATCCCACCAGGCAAGCATCTTTTAGTTATGAGCTGAATTCAGTGCCAAAACTGAGAGCA
TGACATTCAAGATTTCCCATGTTCAACACCACGGCAATTCCTGTCTCACCAAATCTAGGA
ATGCATATAAGTCTTACCACCTGCCCTTCTGATCCCTTTATTAGGCGAGTCGCATATTTA
TCCTGATTACCGATAAAGTAAACATGGGGGCAGCTCTCAATGAAAAAAGGATCCCTATCA
GTGAAGGGATAACACCCAAGGGTGTTCGGTGCTGTTGGCGATATATGCCTCCATCTCAAC
GTCCGTTCCATAAATTCCAGTTTATCTTTTGCTTCGGAATATTTCTCAAGATCATCAATG
TTCTGACCCGATGTTCCAAGAAATCTGACGTTATCAAGCTCGAAAGAATGAGGATTAGGA
CAGGACCTAAAAGTGTTATAAGCTGATGACCCCGGGAAAAGGCATCTATGCAAAGGCTGC
TGTGGTAAGGAGAAATTTGCGGGGTCATTAGGTCCTGGCATTATATCTAAAGGTACACCA
GCTGCAATCTGAGTCAACAAGATATCCACTTCTTTGATTGGCTCAGACAATTTAGACTGA
TCCTTTGAAGCCAAATTCTGACCGTTAAGGAGTCCAAGAGG
>TeaL_31233
AGATTTGGGAGGTGTAAGTTGGGTTGTGCAAGCTCTACAGCAGGTGGAGAAATTTTACGA
AGGAGGCTCTTTCTTAAGCAAATATCATAACAGCTCTGCTGTGTTTTGTTTACAGAAGTA
TACCAATGGTAAGGGTGCTTTTGTTGATTTGTCGAAATAGGAAGGAGGTGTCAAGAAATG
CAACATTATCATTTCGGCGGGGAATAATGGTAGTGGGTGGATGGATAGAGTTACCATGCT
TCGTAAAGTCATTTGCAATGAACCCAAGAGGAACACTATAGGTATGGATGCCAGGGTTAG
AGCTATAGAAGGAGTTTCGAGCAAGGGGACAAAGGAGAAGGCTTGGGAAAGGAAAATAGG
GGTGAACAGAGGAAGGAAGTTTGTTGATTTTTTCACTGAGAAACGAATGGGCAATTCAAG
GGTTGATATGGAGCAGGCGGTAGTCTATGTAAGATGTGATTTTTCAAGCAGTTGAGCTCA
AATTGAAAAGGAATTGAGCAAATATTTAAAGAAATCTATTGCATTTTGGCCATTTCAAAT
CAATAGAGCTCTGTTCTGGGTAAGTAATAAAGAGGAAGCGAATTTTATTGGAAACAAGGG
ACTGAGGTTCTTCAACAAAGGTGTGACGATCAGTTTAGAGAAGTGGTCAGAGGTGAAGCA
TGTTAAACTAGAGGTGATTGTCTCTTATGGAGGGTGGATTGCAGTGTGTGACTTGCCATT
TACCCTTTGGAATGAAAAGGTATTCCAGTACATGGGTCAAAGATGTGGTGGTTTGTTGGA
AGTGTATAGAAGAACTGTCTCTTTAGAAAATCTATTTGAAGTAAGATTGAAAGTGCTTTG
ATTGTGGTTTTCTGCCAGCTTGTATGGAGATCAAGGAGGGAGATCGATCTTCTATGGTGC
ATCTCAAGCCATTGTCCAAGTCAGTGCGACGGAATGGGGATGTTTGACCAACGATCTTCC
GGCAACAGTCTCCTGGCGAATCTTTCGCCAGGGACGAGGAAGACGAAGGGGAGGGACAGC
CAGGGTGGACACGTGGTGGCTTTGAAGGGGAAAATCGAAAGGGTGCAGAAGTCGAAAGGG
CTGGGGTTAGCTCCCGTGCGGTGGCTGAGATGGAGGGAAGATCAAGGGATAAGGGGCTCA
GGGAGGTTCCAACTGGGCTAGTGGGGCGTAGTGGGCCAACTTTTATTTTGGGCCCAAGTG
ATTTTTACAATAAGGGCCAGAGGTTTATGAATCAACAGCCTAGGTTTTATTCTCCAAGAG
CTGGGCCAGTCTATAAGCAGCAAATGGTTTGTAATGTTGGGTCTCAAAGTGTGGATGTGG
TCTATTCAACTGATTTGGGCCCAGTGGGTCAATTGAAAGGGGTTCATGGTTCAGAAGAGA
GGATTCGTGATGCTGATCCACCCGATTTGCTTGTAGAGGAGAGACGATCCATTGGGGAAG
AGGCTCAGCGCCGGCAGCCGTCTAGGGTGCGAGAGGCTGTGGATGTGGATCGCGAGATGA
ATTCTTCGAGGACTAATTAGTTTCAACTAACGAGGGACAAGATTCAGCTAGGATTAGCTG
ATTTCGTGAATGGTTCTGTCAAGGATCTGCAGAAAACAGAGGGGAATATGGAGGAGTGGG
TCGATGAAAAGACAGAGAATGTGAACGATGCTGATTTGTTGAGTCGCAAGGTTGATGATG
GATGTTTCGAGCCTAACGAAGTGCTGCAAGCTTTGGAAATGTATGGGTCTAAGACGAGCT
CTGAGTTTGTCTCTGGTTCAGAAGGCGAT
>TeaL_31234
CTGGAACCGTCGTAAACAAATCTACTCGTCGTTACCGAAAAAGACCTTCACTCCTTCTGG
GAGCCAATCCTGGCCGCAGACTTTGAATCTGTCTGGCAGACTGCTCAAGGTCTTCATTTC
TTCGTCATTTAGCTCAATGTCGTTCAAGTCAAAATTTCCCTTGATTCTGTTTTCCGTCAC
AGACTTAGGAATGACACTTGTGCCTCTTTGTAGACCCCATACAAGCATAATCTGTTGTGG
TGTCTTGCCCTTTGCCTCGGCCATCTTGAGGAGTGTCTTGTCTTTGTACAATGGCGAATC
GGTTGAACCCAAGCATGAGTATGCTGTGCAGTGGATGTTCTTAGATGCGCAGTACTTGAT
CAGCTTTGGCGATGGGTGGCTAGGGTGCAACTCGATCTGGTTAACAGCTGGTGTAATTTT
GAAATCTGGAGATGCGAATAGCTTCTCGAGGGTCTCTTGCTCGAAGTTAGAAACACCAAT
GTTCTTAACCTTGCCAGTATCAAGTAACTTCTGCATCTCACGCCATGTGTCTCGGAAATC
CCAG
>TeaL_31235
ACAGAAAATAAAGCAGTAAATTGATATTTTCAAATTCGCAAATTGAAAATTTTTCCTAGT
ACAAAAGTGGCATCCTTTTCATTTCAAAATCTCTGGTTCCATGTAAAATTTATCGTCCTA
TCAGGACAGTCACTCTGTTCCACAATCCATGATTAAGAACTGATTGCAAGAAAATGGAAC
CATGAAGTCTATGCTAAGGCAATATACTGTAAGCTTTATCACATAGCAGAGTTAATTTGC
ATACAATTCTGGGGGCACTTTGGCTTCACAAAATCCATTTGGTTTAGCATCTTTAATGTC
TGTAATTGCATATGGTAACCCCTTGGACTGTTTTTGAGAAAAGCAAGCAACTAAATTTTG
GAGCCTTATTAGGCTTCCCAAGTCTAGAGTTCTGTTGTCCATTCCCTTTTGCTGCCATCT
ATAGAACCACTTTTTGCAAACCTTTCTTTACATGAATAAAATCCCTTCTTTTTTGTCAAA
AGGAGGATTAAGAGAGAGAGAGAGAGAGAGAGAGAGAGAGAGGTCAAAAATGCTAAAAAA
ATGAGATTTTAATAAAAGCGACAAGTAT
>TeaL_31236
CATGAATCCTTAATTTATTTTAAACAGTGTATATTTTTATATGTATATACATATATAAAA
TTATATGTTATTATTCTTAAAAAAAGTAAATATTATGATTTAGATTCGATACGGTTTACA
GTTCATTATTTAATAAAAAATTCACAATTTTACAACCATGTATGTACGTATATTTGCCAA
GAAAAATTGACATATATGCATATATATGTGTATAAGAATGAGATCCAGTTGATGAAAGAG
AGGGAAAGAGAGGAGGCAGTAGTAGGGCACGGAGGAGGTGGTGGTGTTGTTGCATTTGAG
GAAAGAGAAAGAGAGGAGGTGTTGGTGGTGCAACTTGTGAAGGAGAGAAAAAGATGAGGG
GTGTTAGGTAGTGAAGATAATATTGGGGTGAATTGCTTGGTTGTGAGAATAGTATTGGGT
GGGGGTTGTTTGGTCACAAGAAAATAAGGCAGTTTTCGTATTTAATTATCAAAATTGTAT
GTAAGCGTTGTTACTACTTCTAACTGCTGGATAACAAGGGGGAGGTCTATGTATTTTATC
AATAAAAGTAAGGGAGGAGGAGGGTATTGTAATTTTCTAAAAAACTATAAGGGAGGTTCC
TACAAATTATTAGATACCAAAGGGGAGGTCCTTATATTTAATCCAC
>TeaL_31237
TTTGTTCTCAATGTCTGTAATTACCGCAGCTTTGTCAAGGCACTTCAGATCATTGGTATG
GTCCAGTTTCCTGCTTCCTTCAATTGCTGAGGTTTTGTCTGGTGTTTCATACAGGAGAAT
ACTGTCCGTAGGGACCTCCAAATTCCACTTGCGGAATGATGCAACCAAAACTTGGCAAAG
TCTTGTAAGAGGGCTTCCCCCCGGGTTCTGAAATCTATATAGTGGAGTGCCTGAAAAGAA
ACTTACAATAGCAATGCCCATAAACAATGCAGGGATGCCAAAACCTAGGCCCCACCCAGC
ATTTTCTTGAATCCACACAATTAAAATACTAGATACAAGAGCACCTAAATTGATAGAAAA
ATAAAACCAATTAAAGAAAGATCCCTGCTTTGCCCTCTCTTTAGGATCGGTGTCATCAAA
TTGATCTGCCCCAAATGAGGAAACACATGGTTTGATCCCGCCAGTTCCTAGTGCAATCAA
ATACAACCCAAGGTAGAATAACAGATACTGAGCAGGAGTAGCTGGAGGGCATATGGAATC
AACACATTCAGCTGGCTTAAGCGCAGGAACTGTGGCTGTTAGAGTCAATGTGCACATTCC
CAAAAAATAAATTGCAGAGAAGACAGCAATTGTCCAATACCTTCCCCAACATACATCTGC
CAAGACTGCTCCGATAAGCGGTGTTAGGTAGGCAGTGCCTGTCCAATTGGAAACATTTCT
TGCAGCAGAGACATTTCCTTCATGCATTGTTTTGGTGAGATAGCTGACTAGGTTAGTAGC
AATCCCAAAGAAAGCTAAACGTTCACAACATTCAGTACCAAGAATGAAGGGGCATGCTCT
CCAGTTTCCAGTGTTGCTCTTCAACACAGGCTGCCCCTTGATGTC
>TeaL_31238
ACTTCAGATCATCGGTATGGTCAAGTTTTCTGCTTCCTTCAGTTGCTGAGGTTTTGTCTG
GTGTTTCATACAGGAGACTACTGTCTGTAGGAACCTCCAAATTCCACTTGTGAAATGATG
CAACCAAAACTTGGCAAATTCTGGTAAGAGGGCTACCCCCTGGCTTCTGAAATCTATACA
AAGGAGTGCCTAAAAAGAAATTTGCAATGGCAGTGCCCATAAACAATGCAGAGATGCCAA
AACCCAGGCCCCACCCAATATTTTCTTGAATCCACACAATTAAACTACCTGCTACAAGAG
CACCTATATCGATAGAAAAATAAAACCAATTAAAGAAAGACCCCTTCTTTACCCTCTCTT
TTGGATCGGTATCATCAAATTGACCCGCTCCAAAGGAAGAAACACATGGTTTGATCCCGC
CAGTTCCTAGTGCAATCAGATACAGCCCAAAATACAATACCACATACTGAGCAGTAGTAG
CTGAAGGGCATATGGAACCAACACATTCAGCTGGCTTAAGTGCAGGAACTGAGGCTGATA
TAGTCATTGTGCACATTCCTATAAAATATATTATGGAGAAAGCAACAATTGTCCAATATC
TTCCCCAATATGCATCTGCCAAATAAGCTCCGATAAGGGGTGTTAGGAAACAAGTGCCTG
CCCAATTGGAAGCATTTCTTGCAGCAGAGACATTTCCTTCATGCATTGTTTCAGTGAGAT
AGTTGACAAGGTTAGTAGCAATCCCATAGTAAGCTAAACGTTCACAACATTCATTACCAA
GAATGAAGAAGCATGCTCTCCAATTTCCAGTGTTGCTCTTCAACACAGGTTTTCCCTTAA
TGTCAACTGAACCATCTCCAGTGTATAGTCCACTGCTTTCATTCTGTGGAAACACATCTT
CCATGAGCAATCTCTCCTCTAATCTCTCATCCTCCTGCCTACCCATGAAGCAGGAATCAA
CAACAATCTCTCTCTCTCTCTCTAAAACTCTCTCTCTAAAACTCTCTCTCTCTCTCTCTC
TCTCCAGAACTGAGAAAAACACCGGCTCCGTGTAACCAGTACCTTAAGCATTGTAATGTT
CTTCTTTCTTCAATTTTATTTCTTTTGCTTCTGCAACCATTAGTTTGGTTTGGCTCTGCA
TTAAGATTGTTGTTTTCAATACTACCCTTCTTTTTCTTCTTTTTTTTCAAAGCCCTCTTT
TGGTTCTGAAAGTTGTTTTGGGTCTTTCGAGTTCTGAAATGGGTCATCTTCAAAAAGAGA
AAAGCCTCTTGGGTGTTGAAGTTCAATGCTTTTCAGAGTACCCATTAATGTCGAAGGCAT
AGACTCTGAGAAATCTTTGGTGAGGCAAGTGGGTTTTCATCAAAAGCTGTTGTTTTCCGA
GTAAAGAAAAAGCAAAAGGAAAATTGATGTTGCAATTTCTGGGTTAAGTGGCTTCTTGAT
TGCTGGCTGTTTTGGGGGTTTTCAGATAAATAATAGTGTTGTTTCACTCACTGAAGACAT
CCCTGTAATGGGATATCTGTGCTTGTTCTCTCTCTTGATATTTGGATTTCTATCAAAATA
TCAACTTGTGTATGCTCAGCTCCTCCATGATGAGACCACCACATTGTTGGCAATTGGAAA
AGAGCTTGGACTAACTGATTGGGGTCTCAACAACACAGATTACTGCTCTTGGCCCGGAAT
TGGATGTGCCCTGAACAGTTCAATGGTGGAAAAGCTCGATCTTTCGCATCGTGGGCTCGA
AGGTAATATCACTCTAGTTTCTGAGCTCAAAGCATTGAAGTGGCTTGACCTTTCATATAA
TAACTTCCATGGATCAATCCCACCAAGTTTTGGTAACTTATCTGAGCTTGAGTTTCTGGA
TTTGGCTTTGAATAAATTTGGAAGCTCAATTCCTGTAGAGTTGGGTAGGCTTAGAAACCT
TAGATCATTGAACCTATCCAATAACTTGCTCACAGGACAAATACCTTATGAGCTAGAGGG
CCTAGAAAAGTTGCAAGAATTTCAAATTTTTACCAATAAGTTGAGTGGTTTTATCCCAAT
TTGGATAGGCAATTTGACCAATCTAAGAGTTTTTACAGCCTATGAGAATGAAATAGGTGG
TACAATCCCGGATAATCTAGGCTTGAAGTCAGAGCTTCAGTTGTTGAATCTTCATTCGAA
CCAGCTCGAAGGGACAATACCTGAGAGCATGTTTGCTTTGGGGAAGCTAGAAATTTTGGT
TCTGACTCTGAACCAATTGACTGGCAACCTTCCTGAAGAAGTTGGGAATTGCAAGGGCCT
TTCGAGTATTAGAATTGGAAACAACAAGATTACTGGAAGCATTCCTTGGGCAATTGGAAA
TGTTAGCAGCCTTACCTACTTTGAAGCCGATGACAACAATCTCTCTGGAGAGATTGTCTC
AGAGTTTGCTCAATGCTCTAATCTCACACTCTTGAATTTGGCCTCGAATGGTTTTACTGG
AACGATTCCTCCAGAGCTTGGACAGCTTACCAATTTGCAAGAATTGATTCTTTCAAGTAA
CAGTCTGTTCGGAGAGATACCAACATCAATTCTTAGCTCCAACAGTCTTAACAAGCTTGA
TTTAAGCAATAACAGATTCAATGGCACCATTCCAGCAGATATCTGCAACACATCGAGATT
GCAATACCTGCTTCTGGGTCAGAATTCAATTACAGGAGAGATACCTCATGAGATTGGAAA
CTGTGTTAAATTGCTTGAATTGGAAATGGGTGGTAACTATCTGACTGGAACTATACCTCC
AGAGATCAGTCACATCAAAAATTTGCAGATAGCTTTAAATCTGAGCTTCAATCATCTTCA
TGGACCATTGCCTCCCGATTTAGGGAGATTTGACAAGCTGGTTTCTTTGGATGTCTCCAA
TAATCAACTCTCTGGGACTATCCCATCTGCATTAAAGGGGATGCTAAGTTTGATAGAGGT
TAATTTTTCGAATAATCTGTTCACCGGCCCGATTCCCACCTTTGTGCCATTCCAAAAAAG
CCCAAATTCAAGCTTTTCGGGGAACAAAGGGCTCTGTGGAGAGCCATTGAGTTCTTCATG
TGGAAACTCTAACAGCCATGGGAGTTACCATCGTAAGGTTTCTTACAAGATCATACTAGC
TGTTATTGGTTCTGGGCTGGCGGTTTTTGTATCAGTGATAATAGTTGTTATGCTCTTTAT
GATGAGGGAGAGACAAGAAAAGTCTAAGAAATCAGAAGGAATTGCTGATGATGAAAGTAA
TAACCAACCATCAATAATAGCAGGAAATGTCTTTGTTGAAAATCTCAGACAAGCGATAGA
TTTTGATGCTGTTGTCAAAGCAACGATGAAGGATTCGAATAAGCTAAGCAGTGGAACTTT
CAGCACTGTCTACAAAGCAGTTATGCCTTCTGGTATACTTTTATCAGTGAAGAGACTGAA
ATCTATGGATAGAACAATAATTCATCATCAGAGTAAGATGATTAGAGAGCTTGAAAGGCT
GAGTAGACTCTGTCATGATAATCTAATGAGACCAATTGGATATGTATTTTATGAAGATGT
GGCTCTTTTGCTGCATCAATACTTACCCAATGGAACATTGGCTCAGTTCCTTCATGACTC
TTCCAAGCTTCAAGACTACAAGCCTGACTGGCCAAAAAGACTTGAGATTGCCATTGGAGT
GGCTGAAGGGTTGGATTTCCTTCATCATCTGGCCATTATACATCTTGATATCTCTGCTGG
CAATATTATTTTAGATGCCAGTTTCAAAGCTTTGGTTGGGGAAGTTGAGATTTCGAAGCT
CTTGGACCCGTCCAGAGGCACTGCAAGTATCAGTGCAGTTGCTGGCTCATTTGGTTATAT
TCCCCCAGAGTATGCATATACAATGCAAGTTACAGCACCAGGAAATGTGTATAGCTATGG
TGTTGTTTTGCTTGAGATTCTCACAACCCGAGTACCGGTTGATGAGGCCTTTGGTGAAGG
GATAGATTTGGTTAAGTGGGTTCACAGTGCACCTGCAAGAGGGGAAACCCCAGAGCAGAT
ACTCGACCCGAGGCTTAGCACTGTCTCGTTTACATGGAGAAAAGAAATGCTTGCAGCTCT
TAAGGTTGCACTGCTCTGCACCGACAGCACACCAGCCAAGCGGCCCAAAATGAAAAAGGT
GGTGGAAATGCTTCAAGAAATCACTCAAAACTGAGTGAAATTC
>TeaL_31239
GAGTTTTTGTAATTTTATAAATTTTACTATAGTTTGAAAATTTATGGTTTGATTTGTAGA
AGTTGTGAAACTAACAGTTGAAGGTTCAAAAAAAACAACTAATTTTGGTTGCAAAACTGA
TTTGACTTTGCCATTTTTTGGCATGGCAAATGGCACACCATTAGAGTAGTGCATTTGTGA
AGCCACGTTATTTTTTGGCTTTGGCAAGGCAAATAGAAAAACCATTGGAGTTGCTCTTAG
AATCCAAGTTTATACTCAACTATGCTAGAAGTGAGGAAAAAATCCGTGAAACTGTAAAAT
TATTCTGTACACTTTCTAATTTATTTTTATTTTTTTGAAACCGATGTTTCAAATTGTGTT
TTTAGATTAAGGTGAAATGATTTATATGTTGTTTGGAAACATTTACATTTTATTACTTTT
ATTTTACAAAAAATATTAAATATGATTATGTTTATTTTAGGTAAAAATGAAAACAAAAAA
CAAATTTGACGTACAAGTTTTAAAAAACTTATTTTGAAAAAAAGTGAAAGAATTGGTCTA
CAGGAGGTAGTTGTAGACGGTTGAAGATGATGGCCAGATGTGGTTGTTTGCCTCCGAAGG
TGGCGGCCGAAAGTAAGTGCCACTGGTGGGATGTGGTTAGTGGTGGCCAAAAGTGATTGC
CAATAGTGAGAGGTCATGGTCGAAAGTGGTTGACGGTCGGAAATAATGGCCGCTCGATCA
TCTAAAGTGCTAGTTAAAGCTTGTTTCTAAAAAGAAGTGGTGACCGAAGGTGGTTATCAC
AAGTGGGAGGTGATTGGTGACCAAGGGAAGTGGTGGCTGAAAGTGGTTGGCGGAAGAGGC
CATTAACAATGGCGAGCGGTGATAATAATGAGTAGAGGGTAATGATTGGAAAGGGTGGGA
GAAAGAGGAAGAAATGGCGAGGAAGGGAGGGGGGGTGAAATTAAATTGTGAAACTAGTTT
TTTTGTGTTTGCAAAATTTTTGTAAACAAAAACATAAACCAAACAAATTTTTATTTACAA
ATTCAAAAATTCTGAACAGAAGGAAGAAAGAAAATCTAAATGGGGTTGGATCACAACTAT
GTTTGTTGGCAGGACCATTTGCACTGAAAACATATTGACATACATCCCTATCTAACTTGG
ATAAAAAATTTTGAACACGTGATGTTATATAAAAAATTTTGAACACGTGATGTTATTTAT
CGTCAAATTTATTTTATCATTTCTTCATAATTGTCATGTATGATTGAAATATTTTAGAGC
AAATTACACTGTTAGTTCTTGAATTTTGTCCACCGTGTCATTTTAATCCCTACACTTTCA
ATTGGCTTGATTTTGACCCTTGATTTTTTATATTGTGTCAATCTGGTTCAATTGAAAATA
CTAATTGTGATTTTTGTGGAAAAAATGATTACTAAGTTTGTTGAGCTTAATTTATTGAGT
TAGATAAATTTATAATTTTACTCTTAAAAGCATGACACATATTCTTATGTGCACATTTTT
CATAAAAAAACCAATAACAATTATAATCAATTGGACCAAATTGAGACAATATCATAAATT
C
>TeaL_31240
GAGGGAGAGAGAGAGAGAGACAAGTGGAAAAAATGGTTGATCTGTTTCTTTAACCCATTT
AGAAAATTGAGGGTAAATGAGGAAATTCAAAATAAAAATTGATGATATCATACTATCCTG
TTCAGCTCTCTGATGGATCCCTAACAGAGTGGGGTGAAGTGTAATGCGACTCACATGTCA
GGGGAGAGTAGTGTAATTTCTCCAAACTAATGGGATCATTGAGCTATAATTTAAGCAACT
ATCAGAGGAGATCGGTGTAATTTTCCTTTCTTTTAATTAGTCTACATTACACATATTAAA
CCACCTAACATGAGTTGTTCCAAACATATTCTCTTATCTTAAATTTTAAATTTTTATTAT
TGCATGCTATAGTTATGACGAAGAAGCAATTTATAAACTTTCTTCATATATTAAAAGATG
CTTGTGTCGGCCTGGGTTCAATATATCGGAGTCGCCAGTGGTATTCTTATTATTTTCACC
CTAGGTGAACCCATTGTAGATAAGGTGCTTCCTTATTATGGAGTTCAAGTCTGACTGTTA
CAATGGTAACTTCACTTTCCCATATTCTCCTTCTACCTATTGTAAAACATAATAATAATA
ATAATAATGATAATAATAATAATAATAAAAGAAAGAAAGACGGATTTTGAGTTTTGCACG
CAATATCATATTTCCTAGTGCACGTTGTAATTCTGGTCCATCAACAATGTTGAATTTCTT
GTAATAATTTGTGGGCTTATTTTATAAAGCTATTAAAGTCGTTTGAAATTGAGATGCATG
ATTGAGCAACACCGATTATCAAATTGGTCAAATTTATCCAGTATGCACCAATTAGGTATA
TTAACATTAATTATATAATTATCACATTCTTATCCCTTTTGTTTATTTTTAGCACTTCCA
TACTTCTTGTTTCTATCAGCCAACAGATCTGCATCTGACATTTTTCAAAGATAAAATGGC
ATATTGTTGTTGGCTTTTTGGCTTTTCGAAGGGTATTTTTGTAAATGTGAGCGTGCCAGC
AAGGATCAATCAGTCCTTACAGAAATTGTGATTGTCAACCAATTATTGGACGATTGTGTT
TTAGTTCTTTTCAGCCTCAATGAAGAGGACTTTTACTAGTGGCTTGACTTAGGAGAAATT
AAGAG
>TeaL_31241
GAACTCTGTAGTTAACCGTGCTTAGGCTGGAGTAGTTTTGGAATGGGTTCGTGCAGGCAT
GGCCCAAAGTGGATAATATCGATAACATGTAAAGGGTTGGGATGGTACAAAATGGTATTA
GAGCTGACTTTTTGGAGTACCGAGTGTGGGCCCCTGACGTCTCTCAGTGCACGTGGGTGG
GCTTGTGAGCTGGAAGGCTACTGCACGGGGATAGACAACCTTAAGTGATGTGGATTGTGA
GGTCCTGGTGTCCCACATCGGGAATGGAAGGGGAGTTCCTAGCTATAAAAGTAAAAATCT
AGACCCTTATATAGCATCAAGACCTTTTCTAGGGTGGTGAAATCCCTATCAGAACTCCCT
AGTTAAGCGTGCTTAGGCTGGAGTAGTTCTAGAATGGATGGCCCACTAGAATAAACAAAT
CCGTACGGGCATGGCCCAAAGAGGACAATATCAATGACATGTGAAGGTTTAGGGCATTAC
AAAATGGGACAAGGTGAGATGGGTATTGGATCACTTAAAAATTATAAATTATGCCTGCGC
TATAAAGAAAAGTTTTGTGTGAAAAATACAATGTGGAGCAAAATTCATGGCGGCCTAAGA
CATTTAATTCAAAGAAGGTATTAAGGATTGGTATGGCATTATATCATTGGTAGGTGGTGA
GACAATATTTAGTAATTTGATTAAACAGAGGTTTAAATGAATAGTTGGTGTTGGGACAAA
TTTGGAAATGGGTAGGCAATTTGTCATTAAGAGTAGCTTAGCCTAGTCATTACAAAAGAG
AAAAAAAGAAAAAAAGAAAAAGAAAAAGAAAAAAAAGAGAGGTTATATCTAATATTGTGG
CCATTAAAGGAGAGAGAGCATTGGATAGAAGTTAAGTAATAATAGAGAACTTTATCCCTT
GGAAAAAGAAGAGGAGAAATTATAAAATCATTGGATGCCTTTAAGGGCAACAATCAAACT
CA
>TeaL_31242
CTTTAGACCTTCCTCAGTTACATCCAAAGCTGTAGTTTTGGGGCGTTCATAGGCTGCATT
GTGGATCATATAATCCACACCAGCACCGGCAAAAAATGATTCAGCTCTCTGTACAGCTAC
CCTTAGAGAATCTTCCCCAGATGCCAAATCCAATGGTAAAATCATCACTTCATCAGGTGC
ATGTTTACCAGAAAGCTGTTTCTTGACTCTCTCTAATTCAGCTTCATTTCGAGCAGAAAT
GATAAGCTTAGCACCTAAACTTGCAAGTTGTTTGGCAAGAACCTCCCCGATGCCACGGCT
TGCCCCAGTGATCCAAACAACCTTATCTTCAATTTCTTGGAACGAATGATGCTTCAAAGT
AGGAAAAACTCACAGAACATTTTGGCAAATAAGAAGAAAGATGCCTAGAGTGAAAGAACC
AAAACTAGAGCTCAAAGCGGCAGTTATTGAAAAAAGATAAAGGAACTAAAAATAAAATCT
CATGCTTCCAAATTATTTTCTTTATGATTAAAAAAATATATGGAAAAGGCCAAAATCTTG
AACACCTAACCCATTTAAACAAGTTTAAAGACTTAGTTCAACATTAAGGCCATCTTTCAT
CAAGAGATAATGTACACACCTGCAAAACATTAAGCATCATCTTAAAATCAGTAAAGCACA
AAAGTTACCACGGCATTCAAAGTTAACAATAAGAACCCAAAGCATTTCAAAATTTTCCAC
CAGAAGTCATCAGTCCTTTTGTTGGTTGCAATTGAAAAGTGGTCATTCCAAAATTTCATA
ATAAACTCAAAACTCGAATATTTATATTTAATAGAGAACCTTCTAGCAAATGAAACAACC
ATCTAGAAAAAACAATGAGATTCCACAAATTTATGGTGTTTGCCTCGGAAAAAAACACCA
CGGTGCAGAACAGGATCCCGCTCCCATCCAAATTCATCCCAGTTTGACAATTTCAATTTT
CCTAAAACATGAACAATATTGGTACACTACAAGAAAAAGAAGTTTTAGCGACTAAAAATA
TAAATTTCGTCACTGAAAGTAGGACAATTAGCGACTAAAATTAAATTAGTAGCCAAAAGT
GAAGACTTTTGGCGACTAAAACAGTTTAGTAGCCAAATGTGTAGTTATTGGCGACTAAAA
ATCAGTTTAGTCGCCGATTATATGGGTTTTAGCGACTAAAACAATTTTAGTAGCCAAAAG
TGAAGGTTTTTGCCGACTAAAAAA
>TeaL_31243
GTTAGGGGAAAGGGCAGTCCTAGAGAAACATAAACTAGTGTAGTAAATAGAGATATGAAT
CTCCTTAATTTGACTAACGAAATGGCCTTGGATAGAGTCGAATAGAGAAGAAGGATTCAT
ACAACCGACCCCATTTGATGGGACTTAAGGCTTAGTTTGGTTTGGTATTTGTTGGCTTCT
AAGTTCAGTCAACAAGGCCTACAAGTTTTATTGTTTAAAGAAACAGCTTTTAATGGATGT
ACAATGCTAGAATTCCTTAGAAAGATAGAATATGTATCAGCTCTCTCATCCACCATATTG
CCTAGGCTACCACTTTAGCTTCATAGACAAACCAACACAGCACCAAAATCAGGTTTGTCA
ACTTACATTACAGCAACATATATCTGAAGCAAGCAATGAGATGTTGATTGTTCATTCATA
ACAACAGCAAATGCAAATGCAAATTCAAATGCAAATGCAAAACATAGCAGCACAACCATA
CGGATAGGGATAGTAATAGGGGAATAGTAATAATGAGTAATAGTGGGGGGTAATGAATGA
ATGAAGGGGATACCTCGCGACGAGAAAGCTCAGCCTTCCAGGCAGCTTCGCGCTCGGCGA
CCTCGCGTTCGCGCTCTTGGATGTAGCTTTGCATCT
>TeaL_31244
AAGAAGCAAGCTATTGCGGCCAAATCAAGTACGGAAACGGAATACCGAGCAATGGCAAAT
GAACTCTGTGAGCTCATGTGGCTTCAAATGTTATTGGCTAACTAAGGATTGTTGAATGGT
GGACCAATGCTATTGTATTGTGATAATAAGGCTGCTATTACCATTGCTCATAATCCTGTT
CAGCATGATCGGACCAAGCACATTAAGATAGACAAACATTTTATCAAGGAGAAAATTAGT
GGTGTGATTTGTATGCATTTTGGGTAATCCGAAGATCAGTTAGCTGATATTTTTGCTAAA
GGGTACTAGTAAGGTCATTCATCCCATTGTGTGCAAGTTGGAGCATAGGTATAGTGTGTG
CAAGTTGAGCATGAGAGATATCTACGCACAACTTGAGGGGGAGTGTTAAGTTAAATGAAA
GATAGTTTTGTCCTTATGTACTACAGAGGGAAACCCTAATCTAAGGTTTGGTGCCTCTTC
CTAATAATAATTCTCTCTTTTTTATTTTTCTCTTCGCTCCTCTCAATCTTAAACTTGTTC
TTATAATTTTAACTGTAATATAATAGCATTAAAAAAGAGTGACATTGTACCGGCCATTAC
GGTACCTTAACAAGTGGTATTGGTCATTAGTTAGCCAATACAGCCGTTACAGACTTGGTC
AACATAAACACACCCAAATGCTATATGGATCACATTTTACACTACTTTTTCTTCCTTTCC
CTCTCTGCAGTTGCACTTTACTTGTTCAAAATATTGCAATCTACTCCATTAGGGCTCGGA
ACTTCAAAATTCAAGCTTGATATTGGTATTTCTTCTTGGTGTTAAGGCTAGTTGATGAAG
ATCATGGAAAGAAGGAAAAAAACAAATCTAAAATTTCACATGAAGCACATTTAGGGCATC
AAGAATTAAAGATTTGGAATAATTTTGAGTCTTCATGTCATTATAGTAGGTTTTAGTAAT
TAAGGGTATAATGGTAATTCCAATAATTGTTGGACATGGGTTGTAGGGGTCACCTATGGG
TTTTATTTTGGGTCAAGTTATTAAATGGGTCATTATATATAGGTTTTATTATGACTAAAA
TAATTTTAATGGTCAAAAGTCCAAATTTCCTAT
>TeaL_31245
CCGAGGCTGAGTTTGAACCATTGTAAGTGTTCATTTTTATGAAATACTTCAATTGTTCTT
CATATTACTGTTATTTCTCTTAATTTCTCCTAAAACAAGCCACCAGTAAAAGTCCTCTTC
ATTGAGGCTGAAAGAACTTCAACACAATCGTCTGATAATTGGTTGGCAATTAAAATTTTG
TAAGGACTGATTGATCCTTGTTGGCACGCTTCAAATTACATTATTAACCTTCAAAAGCCA
AAAAAAGCCAACAATACCCCAATGTATGAAATACATGGGGAAAGAGAAATGAATGAAACA
GATAAGGCTCTTAAACAAACAGAATTTGAATTGAAGGCCCAGCATCTCTTTTTCCAACTA
AAGGCTCGTCAGTTAGATAAACCAAATTTAAATAGGATAAAAGATAAGTTAGGAAAAGAG
TATGTATTTGTTGAATTTTGCTGAACAAAGTTCCATGATCTGGTGACTTTGTCCATTCCT
TAATTTTATGAAATTGAGAATGTAACCAAGTAGGTGTTCCCAATGTAAATATTGCATATC
AATAAAACTGAGCTTTTCAACCATCATTTGTCATGATCTGGCTTTATATTCCAATTGTAT
GATCGATTGCATGGCGAATATGGCTTTATGCCTTACTCTGTTTATGTAATCTGTGAACGA
CAACTTCAAAGCAACCAACTTGCTTTGAT
>TeaL_31246
TTCTATGAACCCCATTTTTACCCATCTCTGCGAAAGCCCCTTCCCAAACCCATCTTCGAA
CCCCCATCCATTCTTGTTCATCTATTATCTGCATGTTATTTTCTTTGTTTTTCACATGTA
TGTATCTGAGATTGGTAGTCTTGTATGCTGCTGCTACAGTTGTTTAGATTCATGTATGTG
AAAACATTGCTGATTTTAATTGGTTTAAATCTTCTTTTTTTTTTCTACATTCAATTATCT
TAAGACGCCAATTTGATGGATTTTGGGAAAAATCAAATTGGGTTTGTTTTCCTTTTATCT
AGTTCTTTGATTTGCAGGTTATGTTTATGTGTTTTAATTGGGTTTTGAGTAAAATTTCTG
TGAAATTTTGAGGTGGTGTTACCCTAGTTCCTTCAATATAGATGATGTTTAGTTTGGTGG
GGAGTGTGTAATAGATAGTTCGACAATTGTTATGTCTAGTTGAAGAGGCTGTCCTAATTG
GTGAATTTTACTTTCAATGATCAATGTTAGTTTTTGATGTGTCCTTGATAACCATGGAGA
ATATAGCCAGTCCTATGCAAATCTCAGCATAGTTTTTTGGCCTCCAAATCAGAGAGAGCA
ATGCCCTAGTAGGCTAGTAGGGAAGGTTGGGCGACACATTGAATGATTGAACTGTTGGAG
AATAAGGGCTCAGCCAGCACACGAATGTGCAGCCCCAATATAGTTTAAGCATTGACCTGT
TCTTGATATTCTTGATAATCACTTCAGCATCCGACTCAATAATTACTTGTCAAAAATTCC
ATTCGAGGACAGAATGGAAACTGCAATCCTTGAGCTTAAGGATAGCAAATATGGAGATCA
TTAAAATGCAGGGAAACAATATGGACAATGCTTCAGAGTCAAATCAGATTCCAAGCATAT
CTTGGAAGCAGCCTAGTTTCTGATAATTCTCCTGAATGTGGGTATGGGCGACACAAATAG
CACAATAGCAAAGAGGTTCCCAGCAATTCCAGCTGCATCAGTGAAATCTGAGTAAGTGGA
GAGCAACACAGTTTGAGTCATTGATCTGTATCTGTTCAAACTTCATTCATCACCCAAACA
AATCTCTCTTCTCTGCTCTCTCTCTCTCAACTTTGAATATGCAACATTGCTGTTAGACTT
TGAGATATATATATATATATATAATTCATTCTAATACGATGGAACAAATTAATGGTGTAA
AGCCAAAAGATAATAATTAATGGTATAGATTTCTTTTCAGACAATGTGAGGCCCAACTTG
CACGTATCTTCTTTGTTGTATAATTGTATTATATATGATTTTAATGTTTTAAAACACATG
TCGGTTTTCTTTCTAGAAACCTTTGAGGTTGAGGTTCAACCAATAGTTACTTTCTCAGAG
ACTGTTTGGAGACTGTAGATTTAGGCCCCAACATGGCAAAAAATTATTAATTGGTCAAGG
GTGTCATATGATTATATTTCTCATCAATTATAATTTATCATGTTCTCTTATATTTTTTAA
TTATTTAACAAAAATTCGTGAATTTTATATTCTTCACCAATTACAACACCGTTGGGACAT
TACATAACTCAAGACTAACCAATAACTTCATGGCAGTGTCTGTCTTATGCCTTTCACATT
TTCATTTTATTTTAGCTTAGCTAGTCCATTGGAGTTTTTCATGGAGCTGTTACATGGCCA
ACATTTTAACAAGAGTCCCATTTTTATTTTTGTGTATACTTTAACATATTTATTTTTTTA
ACTTAGTACATAGATGGACTTATGTAGTTTGAGG
>TeaL_31247
ACCAGTACTAACCCCTGACCAGTTACCTTAACTGCAGTTTCAACGAGATTTACAAGTCCA
ATGGGCAATTTAATCCAAACACCATTCTTGCCCTGTTGCTTCCACTGTGATATTGAAGCC
CTGAGCAGAGAAAGAAAGGCCTTGGAATCCATAGGTTCCTTCATTTCCACTATGACACCT
CCATGATCATCATTAACAGCAAAAAGTAATTCAACCTGTTGAACTCCATTTTCAGCAACC
ACTTGGTCCATTAAACCCGAGACTTATCTGATCGTAAATGAGCACCAGCTTTTCGTTCGT
AATTCGCATGAGATCAGCGACACCAAAAATAAATATTTTTTTTCCTCTATTTGATTTTTC
AACTTCCAATCATTCCAAAATCAACTCAACAAATTGAAGATTTATGAAAGACCCATAATA
TAAGGTTTCTAGCTTAAGCAAGCCCAGATTATGTAATTCTCTCGTCTTAGCTGAGCTAAA
AATTTCAGTAGCATTTGAACTACCAGCAGATAAATAGGTAACTAAAGGCATAATTATAAT
AACTGTCCACCAGGTAAATGGTTTCTAATCTCAAAATTCCTGTATGAAGGCACAGTGAAT
TGGAAAAATCATTCAAATCACCATTGAAGTCCATCCATAAATTCACAATTAGCATGTTAA
GCTTTCTCTTCTACACGTTTTTGTTATTTCTAAAATAAAAATTCATAAGAAGCAAATCTA
ACAAAAATTATCAAATCACCGTTGAAGTCCATCCATAACTTCACAATATTAGCATATGAT
AAGCTTTCTCTTCTGTACATATATGTTATTTATTAAAAAAATAATAAAACATAAAAATAA
AATAAAAAATAAAAAACAGAAGACATTTAAATAAAAAAAAACATTTAAATTTTTTAATTA
AAAAAAAAAATCTTAGCATTTATTAACTTCTCCCAACCCCCAAGTCTTACCCTCATAATA
ACACTTTAATGCATTAAGAACAAGCATAAAAAAAATTCTTTGAAATCCAACACATATGAA
TTCCTTGAAAAGTCCCAACACATATGATTATTATCCCTCATAATAACACTTTAATGCATT
AAGAACAAGCATAAAAAAAATTTCTTGAAAAGTCCAACACATATGATTATTATCAAAATA
TTAAACTTTAATATAATATAATAAAAAAAAAGACATTTAATTCCTTGAAAAGTCCAACAC
ATATGATTATTATCAAAATATTAAGGCTAAGTTTGGCATCTTCAAAAAAATTTAAAAAGT
CAAAAAGTCACTATCCTATTTAAGTCACATCATCTTATTTAAGTCACATCACTTTTCTAT
CACATCATTTCAAACCCAACCCCCATACCCAATCCATATTTCATAAAAAGTAAAAATGTG
TACATATTTAGAAC
>TeaL_31248
GAAGCCTGCCAAGGGCGTCCACAACCGGGTGCTGGGAGCCGCCGGCCTTGCCGGCTAGTG
CTCACCTGCTCCAGCAGCTTCAGCCCAAGGCCCAACGTACCCAACCCTTAGAGCCAATCC
TTTTCCCGAAGTTACGGATCTATTTTGCCGACTTCCCTTATCTACATTATTCTATCAACT
AGAGGCTGTTAACCTTGGAGACCTGCTGCGGTTATGAGTACGACCGGGCGTGAAAGGTAT
TCCTTCCTCCGGATTTTCAAGGGCCGCCGGGGGCGCACCGGACACCACGCGACGTGCGGT
GCTCTTCCAGCCGCTGGACCCTACCTCCGGATAAACCAATTCCAGGGTGATAAGCTGTTA
AGAAGAAAAGAGAACTCCTCCCAGGGCTCACGCCGACGTCTCCACATTCAGTTACGTTAC
CGTGAAGAATCCATATCCAAGTTCCGGAATAT
>TeaL_31249
CCACCAAAAAAAAAAAAAAAAAAGAAGAGGAAAAAAGAAACATCATCAGTGCCGGACCAT
ATTAGCTTCAGAACCTTGATTTACAGTATGATATGCCCATGCATAAGGAATAGAGGATAG
TAAGGCAATGCCTTGAAGATGGAGATAAATGAAAATGAAATAAGAAAAAGAAAAAGAAAA
ACTGGAAGTCAATACCATAATTTATTGTTTTGTTCCCAATCAGTAACAACTTGAAATTGA
AAAAGAATTCATATTAGCATACATAGCACCCAAGATTTTAAGAATTTTGTGTGATTGATT
TGGGTATTTATAAATTGGCAAGTTCATTTATTCCAGTACAGATTATAATGGCTGTTTGGT
GCAGCTTATGAAGCTCCTTATAATAATTTTAATTTTGAAAATCTGTGCCAGTGTTTGGTG
CAGCTTCTACTTACAGCTTATGAGGCACAAATAGCGTAAATAAG
>TeaL_31250
AACAATATCCTTATCTTGAATGTCACTATGAAAAGCATGCTTCCCGCTGTTGTTACCATT
TGTCATATGTGATTTCTCCTGCTCCTCTTTGTATAAACTTTGCAAAAACAAGTTTTTCTT
GCGAGGTTCAGATACATGAGTGGAGAGATCAGCTGTCTTGCATGTTGGCAAAGGGAATGT
TAGGTCCTAGTCATTAAAACTTAACTCTTACAGAATTCTAGGTTTTTAAAGCAGTTAACT
ATGCATGTATCTGAACTGAACCTAGTCATTTTTAAAGCAGTTAACTATGCATAAGTGTCT
CTCCAAGAAGGTATAAATATAAATACAGAAATAAGTTTATATTTATATACAACGAAGAGG
AGGATGAAATGAAACAAGAAGACCCACCCTTAAAAAGACCAACAACATGCATGACTCCAA
ATATTTTGTAGATGAATCAGACATATCAGCAGCAAGTGATTTAAAAATTATTGTTTACTT
GTGACCGTGAATGAAATTCTAAATACTGGTATCTAAAAAAAATTAATAAAGATGCCTCAA
TGATATTGACACAAGCAACATTGACATCCAAAAGATTAACTCGACAATGCATCTCATAGT
AGGATTTTGGTCACAACTTTACTGTGGTTGGCAACCACTAGAGGCACAATTTAAGTATCT
CCATGATAAGAGAACAAATGATTTTGCATGTTGTCTACATATGCTTTTATAAGATGGCAT
CAACAGGTTGAGAAGTATGATTCACTACATATTCAATATGTATTTTCTTCATTGCAAAGA
TCAACATCAAAACCTAGAAGTAGCTTGGATCTTAACTCTAAAATCTGTAAATGCTGCCAA
AACTCATAGAGAACTCAACCTATTAAATTAAAAATATATTCAACACTAACCTTGGATCTA
TAGGCCAATAACTTCTCAGCCCTTCCAAACAAATGGTTGTGATCCTTGTGAAGATTCATG
GGTATAATGACAGAATTGTATCATGTTTCTATGATAATGACCTTATATTATGTTACCATT
CTTTTTGAGGACTTGATCTATTCCCCGAATTCTAGAATTTAAGTTACCATCCTATGTTAG
TTTTTTCCACTCACAATTTCATCTTTTAGACTTCTCTCTCTCTCTCTCTCTCCCCTTCTA
ATTCTACATTCACCAGTTGGAACTATACCAAGATTAATTTGGAGGAAGTACACCCTTTGT
TTTTTCCCCCCTGCTTTTGAATGACTTGCTGTAATCTACTTTTTGTTTAGCTACTGTGAC
CCTATACTCACATATATTGTTTCCCTGCATTTTAATGATCTCCATATTTGCTATCCCTAT
TTCCATCATACCATAAGCCAGAAAATTAAGGCAAAGAATGCAAGACCATTAAGGCATTGA
ACTTATTAGCATCATACTTGGAAAAGGGACGAGGATGAACACAAGAATAATACCTCACTG
CCTGTACCAAGATGCTGACCAAAAGGATCAATATCAAACAGTATCCGCTGATTGGTATTT
TCTGAAGATCGATACAGCCTAATTACAAGATGAACACAGGCAAAACAATCAGTCAAAGCC
CTTCTTTAAATTTAGTGATTAAAGGGGGTAATTCAAAATTTGCATGAACAGAAAGAACAA
GCCATTTAAAGCAACACACACTGGAAAATGTAGAACTCTGTTTGCGTATGTCCCAGCAAA
GTATGTAAGGGTCCTATAACAAATTTGAGAATAATTTTTTTGGTCAAATGCATTCATATT
ATCCAGACGTTAGCATATAATAACCAGCTATAAAAATAATGATAAGGTTCATTAAAGGGT
AAGCCGCAACTAGC
>TeaL_31251
CTCTGTTCAGTCGCAACCCATCGGCTGTAAATCACGATCAATTACCGCCCTTGCATCATC
GTATCTCTCTCAGTCCTCGTCGGCTTCATCTCGGTTCATCATCGCAACTCCCTCTCGCGA
TTTTCTGACTTTGGTTCTCTCTCTCTCTCTGTGGCTTCATCTCGGTTCATCATTGCCGGT
TCATCATTGCGACTCTCTCTCGCAACCCTGGTTCTCATCTCTCTATCTCTGTCTCCGTGA
TTTGTTATCAATAGTATTAAAACCCTTATTCCTCTTTGACCCATTAATCTTTAGTTTATT
ACAATAATGGACCCTAAAATTCAAGCTATTAAATGTAAACTCAATGGTGGCAATTATGCC
TATTGGGCCAGTGTTATGAAGAATTTTCTTCTTGGTCAAAAAAAGTGGGGCTATGTTTCT
GGTTCTGCTCCTCGTCCATCGGACCCAAAAATAGAAGGGTATCTGTCTTCCTGTGACACT
TGGGATTGTGATAATGCCCAAGTTCTTACCTGGTTTCATAACTCTGTGG
>TeaL_31252
AATAGTCCACAAATCCCAATAAGCAAACTTACAATCACAAAGCACAGTTGGCATAAAGAA
CATTATTTGTGTGATAAAAAATCAATTGACAGGAAAGGTACAACATCTGTCTTAGAAGGA
AAAATTCAAAACTATTCTCGATACCAGGGTCACCAATTCTGGCAAAATATTTCAACCATG
ATTAACTTCATAATCAAACAAAAATGTTCAAGCACAGTGAAACTGTGGGAAATGGTCCAT
ATACAACATCTAAACAGAACAGTGAGTGCAAAAACTGAATTCAAACGGGAAAATCACTTT
GATCCATCAGTCCGATAAATGGCACATATAGAAAACAGTTCAGTACCATGCTCTGGCAGA
AAGATTTTGTGCACGCATACATATATAAGGGTTTCTCTCTGGCTATTTAGCTGTCAACAA
ATATCAGATTAGAAAACCTTTTCATTATATACTTGGAAGTGACATAATTTGTTGGTCATC
CATAATATTTGTATAACAGAAGTGCCACTTTCAACCATATGAGTAGTGGAACACAATCTG
AAAGAAACAGAGAAAATATACAGGCATTTGGATATTGTTGCAGATCGAATTGGCTTCTTC
CATCTCAATCTCAACCTCTCTCTCTCTCTCTCTCTCTGCGCCGAGGCGAAGAAGACGCCG
GAGACGATCAAATATTTGTCTGTAAGCATCATGCCAAGAACGAGAAATGCTTCGTATGCA
ACAAGTATACCAATGGCATATTCAACACGGCTCACGAAATAAAGAAAAAGATGGCTGCTG
AGGGAGTGTAAATAATGTTGCTGAGCGTGGTATTGGGTTACGGCTTGCTGAGCATGGTAT
TTGGTTACGGCTTGCTGAGCGTGTTACTGGGTTATGGCTTTGATGCGATTACCTGGATGA
TGAAGTTGCGAGTATATGTGCTCGGATCATCACAAACAAACCATTCACAAGGCGATGAAT
GAAGCGATTGAAGGTCCCTTGCCGCCTCCTGTTTTTCTGTCTCACCTGCAGCGACCACTG
CTGTCATAGTTGAAGCTGCCAAAGAAGCAGCCATCTCTGATTTGTATACTCGAGGTGACG
AACTCTCTTCCTCTTGTCCGTGATCTTCATCACCATCTGATGCCACATCATTGCCTTCCT
GTTCGGTTTCCGAGCCAAGGGATGAAAGGTCCTTGGTGTACGAGTGGACATATGATGCAG
CTGAGGCAGCAATCTCATACGCAACAGTGGGGCGGTTTACACGTTTCTCGTCAGATATTC
CTGCTTTCTCTTGATCAGATACAGTGGGAGCTGAGGCAGTCACAGGTACGCCATTGGTTT
CCCTATCTGGTTTTGCTTTTAGTGCTTCTGCTTCTGCTTTCTTCTCTAAGGAAGATGTTA
CGAGGCGTAGACCATAGTATCGTCTTAAATCCTTAGCCTGCATGTTAATGGGATCAAACT
ACTTTATTTTTCTGAAAAACTGAAGAAAATTTACGAGGAAACGATATTTTTACCAAATAT
TATCATCTCCATCTGATATTTTATGAATTTATGTAAAACATTTGTGGAGAAGGACATGAA
AAATGGAAATATATGGAGCATAGTATTCATTAGATGATACCCATACTTGCAGGCTGAGGT
TGCACGCCTCGGTTTGGTTGAGTTTTCCGAATTTATTTTCTAAGAAAATCTCAAAAAACT
AGTTTGGTGATTTAAAAAAAATATAAATTAAAACACATTATTTTCATATGGACTTCTCTT
TTTTGGGACACAAATAATGTTTTGATGTTTATTTTTCTCAAACTAGTTTCAATTTTTCAA
AAAACACGTTGTGAAAACTTAACCAACCAGAGGTCCTAAAATACCACTGTGGCACATGCA
CGTAGATATCCCGACTAATGAGACCTTGCAAAAGAGGAATAAATAGAGTCGATCTTGTCT
GTTAGTCAATTGACCTATGTTGGTTAGGTTAGCTCTACCTATTCTGTGACTAAAGCTTTA
TTGGTCCGAGATCATCATACTAACATGTTGAGTTGGTGCTCTCGACTAGGGCACTTAAGA
TTAAGTATTTGATGCACAGTAATGGTAAAAATGTAGTAATAGTAAGCTGACCAAGGTTGG
TCATTTTTTTTTTTTTTATTTTTGAACAAAAGGTTGGCTTTATCTATTTCGTTAGTAGTG
CTCTTATTGGTCCGAGAGCATGATACTGGCATGTTAAGTTGGAGCTCCGAACTAGGGGGG
CTTGAGGTTAAGTATTTGAACCATGTTAGGTGTCACTAGTTAAACAAGATTACAAGGAAA
ATTGATTCAACCATTGGCAATAATATTTTAGGGTTTAAGCAAAACGTACCTTAATCTCTG
GTATCACATAAGCCATGTTGCACAGGAAGGCTAGCTGAGCTAAAAGCTTAGCATCAGACC
ACGGAACTTCAACCAACAACCTTGAGAATGACTCGCAATCAATTTTTGGCTTCCCCTCTT
CTTCTTCATCGCCATAGTCCGCTTCACAACCACCCTCATCTTCATCGCAATCTTGGTGGC
TATCTGCATCGCCAGCCACTTCATCTTTCTGTTGCCTCTCTCTCCAATGGCTTCGAAGCT
CCAGTAGCCTCTCGACCCAATTTGCTCTCTTTTTCACATCCTCCTCGTCTTCGTCGCTCT
CTGTTGTGGTCTCCGTTATGTTCATCTCCTCCTTACTCGTCTCTGTTATATTCATCTCCT
TACTCGAATCTGTTATGTTCATCTCCTTACTCGTATCTGGATCAAATAGAAATGACCGAA
GCGAGCTTGGGAAAATTGAACTGGACAACTTGAAATTGAACATCCCCATAGAATGGCTAT
TCTTTAGTTCTGGTTGTTGCGTTGTTGAGGCCTGAATTTGGTTGTAGTGAAGATGGTTGT
CGGAATATGACCGTGTCATGATTTTGGCTCGGTTACAGAGGTTCTTCCAGGAAAGAATCC
GGCAAAGACCATTATGTTCTTTGAATGTATTGTTAGGTACTGTTGGGACTGGAGAAGTGG
TGGTTATGGACATTGAAGTACATGCCATGATCACAATTCTCACCTTGAGGTGCCTGAAAA
ATGAAACAATTTTTTTAGATAGACCCCTCCCCCTCTCTCTCTCACTCTCTCTCTCTCTCT
TCTTGAGGAGTTCTTGGAACCAAAGGACGGAAAAACAAAGGACTTTATAAAAGATACCGA
AGGTGACAAAGTAACACCTTGTTTACAACGAGAGCAAATAGGGATGATACCATTTTACAT
CGTAACATACGTAGTCTCTGTTCAATTGACTACTAATTAACTCTGTAATTTGAACTGTTT
CATCAACTCTGTACTCTGTTACAAATGCTTTGATTTAAATGATTGACTGACATTAATCAG
ACGGCTGAGCTGCAACCCAACATATCATGGCCATAAACCTAAGGTTTGACCATTAAACAG
AATGTTCACATGGGCGCCACGTACCATTTTTCATTTAAAAAAACGTAGACTATTTAAGCT
TTAACGGAGGTAGGGTGTGCCTATTCGTTGGTGGTTAACAAGCATTGATGAGCTGATGAC
CTGTAATAGGGGATAGCCCACTCATAGCATGTCCGAGGCCTGACTTTTTTACCAATTTAC
CAAAACTTTAAAATATTCACATATTAAATTTTGAAAGAATGCATAATATTTTTGGGCCCA
AATGTCTAAGCGGGTTACATGTCTTGCTACTTCTTGGTATATATGATAGATGGATTTTCG
AACAATTCGGAATTTTAGGTGGGATCATTATGAGGGATTTGTAAATCGGATTAAGGATCA
TAAAATTTTACTTTCAATACAAATTAAATAAAAAATTACTGATAATGATAATGTCGGAGA
CATTAGAAAAAGCAGTTTGTCGATTTTTT
>TeaL_31253
TCTCTCTCCTTCGGCAAGGACTCCTCTCTCTCTCTCTCTCTCCCTTGGGTGATTGAAAGA
CTACAACCAATGTGATTCGACATCTATTGTGCCTGAATCGTCCCCCATCTCTGTTTTTCT
TCGTCTATCTACCCAATCACTGGTTCATCTTCCTTGATCTGCCATATCCTTTTGCAAAGT
GCTGTGTCCAAGATGGATTTCGCACCCGTGTCGGTGTCGGTGTCGTGTCGTGTCGACACT
AGTATTGGCCAGAAAACGATGAGTCCATGTAACGCAGGAGAACCCACATCAAATTCAATG
GTCTAGTCAATGTATCCCAAGCTTCCTAGCTACATACAAATAATAAAAATCTACCGATTC
CGCCACATATTTGCACACGTAAGGCCAGTTGGGGAGACTTCCCTCTCTACTCCAAACTAT
CTAGTGTCAAGACTTTCTCAGTGCTGCTGATCAAACGAAGAACGCCACCTATGAATGTGC
TTTTGATGCTCCAAATGGAAGGGAAAGATTACTATGGAGCACCTACCACGTCTTTCGAAC
ATGTATTTTCTTTGAATTGCCCTGTTTTCCCACAATTCCCTCTGAAGTCATCCCTCTCTA
TCTTTGGAAAGACTGCTCCATACATAGAGCACTTCCAGCAACTCCACTACACCATTCACC
TCCTAATCCTGCACTTCCTCCTCAATGGATCATCATCCTAATTCACATGATCAGATGATC
TCTAGAAAATCATAGGTGCTAGTCAAGAAAGGCACTACCCTGAAGTGACCATATACAATA
CTTGGGAGAAGAAAATCGTAGGTGCTAGCCTTCTGATACAGATTAAGCAATTTCAGGTAC
GAGAGTTTGGTCCAAATTTTTGCACCACCATTCCTAGGTCATTTTATAAAGTTAGTTTAA
CTTTCATATAAGTTAGCTCAACCTTCATAGGGCTCCATTGTTAAGAATGTTAGTCTTTGT
GATTTTTATTTTTGTAAAAGCTTTATTTTTTATTAGTCTTACTAAACATCCACGGTTGCT
GCGCTTCCATTGTGATCTAAGAGTGTAACAATACAATATAACATAGAAAGATGCAGCATT
TTAACTATAAATCCATTAGTATTGGAGCAACAGGGCAGAACTGTAAAATATCAAAAATAT
TCTTATTTAAAAAATAGTTAAGATTTGAGATCGAGATATTAGTGTTCAATATTTATCAAG
ATACACGCTACCAACAAACTGGCTTGCATGAATTTCAACAAATACCAAACAAAATAAAAA
TGCAAAAAAGCAAGTGGGGAAAAGAAATACGTGATAGAAAACATTGATTGAAAACACATC
CCGTGGATGGGATTTACATATTCCCCTTAACAATTGATTCTGCTTGCAAATTGAATTGGG
AGATACCAAGTGAGCTAATAAATCGTGATATGAACTGTATTAGTTGAAATGGTTTTGTCC
ATACACGCACATGTTATGATTAATCTAAAATTATAAATTCTATTCAAAAAGTGTACAACT
GATCTTCCCTACCCAAACTTATGAATATTACTACTTTGGACCAATGAGAAGGTGAACTTT
ATTTTCACACCTTTGTGATGGACTAGAAAACACGGTTTTGGACAAGTCTAAAACACAAAT
TGACACGGCTGATCGATCAACACAACCCCTCAAACTCCCCCACCCGGCTGGATTCATTCC
AAGTGCATGTTTTTGTATTATCTGAACTTCCAAAGTTTATGTACAAACAATAATATTACG
TATTTAATAAAAAAAAATTAGGAAAGTACTCATAATTCCTATTTTTCTGACAATGTAAGC
ACATAATTCTTTATTGTTAGATTAAAACACAAGTAAGATAGGT
>TeaL_31254
AACCAGAAGAGACTACCTCCAGGTATTTTCTATCTTTCTTATCCTATGTAGTGTTCAATT
TCAGCTATACCTTAGTTGCTTCAAGCTATATGCATTCTATATTGGCTCTGTAAGTTCATG
TTTCCTGATGCAAAATTCCAATTGCGACATTGAAATATGTTATGAAGAAATAAACAAAAA
CGAGAAGGTAAAACAGAAAAACACAAGAATAGTAAGATACATGTGGTTCAGTTGTAAGTC
TATGTCCACAGGCAAAGAACAGCAGAGGGTTTCACTATGAAAGGAGGAGACATTATAAGG
AGAGGCTGTCTCTCTCAAAGCTGTCTGTTACAAGAGTTCACTCTAATCTCATTACCCTGA
TCCCAGAAATAACTCATAATATATACTAAGATTTGAATACAATAAGAACGGGGTTGCAAA
CAGTTCATAATCACAAACCAGGG
>TeaL_31255
GTTGATCCATAAAAGATAAGACTAACTCCTCACAACTGCTACTCTCAGCAACCAAAGCCC
CACACAATTAATTATCGAGCAGCGGAGCTCTTGCGTGACATGGTAGTCCCTTTCAAACAG
ACTTCCGATATTTTGTATTATGAAGTGCTGGATATCCCTCTGCCAGAATTGCAATGTCTA
AAAACACTGAAAGTTGCTTTTCATCATGCAACAAAGGACGAGGTTCATCTTTGATTTGAT
ACTACAGATGTCATCACACCAAAACCTCAGTCATCTTCTAAGTTTTGTACTGTCTGTCCT
AATCTAGTTTAAACTTTATTCAGGTGGTGATTCACAATATTAGATTGCCCAGACACAGCA
CTGTGGGGGATGTGCTTGATGAACTCAAGACAAAGGTAAGTTGTTTGCTCTAG
>TeaL_31256
ATTTAATTTCTTCTTGTCCTTGATGCTTATTATTATGAGCACAGTTATAACCATCAATAG
CTTTTAGAGTCTCATTTATTCCTTACAATTTGTTACTTTATAACACAGAGAAGTTGATTT
ATATATGAACGTCATTGTGTCTTTTTTCACTCTTCAGGAAGCTTTGGATATTGTTCATGT
TAAGTCCACATCAAAAGGAATTTGGGGTGCTCTTTTTTTATTTTATATTTTATTTTTGTT
GATACCTTTACAATATTGGTTTGCCATATGTTCAAAAGAGTTGAAATTTATTGGCTATCT
TTGGAAATTTGCATGTGAGGTGAATTCTTCTTACTGGTGCCTTCAATTTTATATTGGTTG
GCAAATTATATCTTGAATTTGGTTTTTAAGCATATTGGAGAATTTATGCATTCAAAATTG
GCAAAATTTCACCTCATAATTCACTTGCTTTTACTCTCTTGCCTTGGTGGTTTATTTTCT
CTCTCTCTGTACTTGGTGTTTTCTCATGCTTTCACTTGTCACCCAAATTTCAGCTATAAA
GCTGATGTGAAGCATTTGTTTGTTTATTTGTTTTGTTTTTTTGATGTTTTAATTGAGCAA
GTGGAAAGTATAGCTGAAGCAACTTATTTTAAGTATTTCAATCGAAGTTTCTTCCCAATA
TTTAAGAAATAAGGTGAATATGAGTCATCTCTGCACCTCCCATTTGGAAGTCAAGCTTTA
TTATATGTGTTTGTGTGTACATATATCAAACCCCCAGTTGATATAATGGAAGCAACAGTA
TTAATTAGGCTGCTTGATTATATTCTTACATGCTGCATGATTATTGCATTGAAGCACGTA
GCTATTTTAACATTGATTGTTATAATTTGAAATGTCATT
>TeaL_31257
GTTTGTTTATTTGTTTTGTTTTTTATTTTTTTCAAGTTGGCTCATGTTTTGGGGTGGGTT
GTTTAAATTTGGTAGAATTGGGTTTTCTTGTTTCTACGACTAATACTTGGGATGCTAATT
GGGTTTTTAATTAGCATTTTAATGTGTGTCTTGAGAATATATCTTAAACGTAAAATGTAA
GAGGCAGATAGTAAAGAATGAATATAGTTCAGTACATTGTTCTGGAATGAACAAACAATG
AACAAAAATTCACTTTGTTCTGTAAATGAATCTAGGAACTGATATGCTAATGTTGAGCAA
TTTGGTGTTTGTAAATTGATTTGAGCAATTTGGTTTATAAACTGATTTAGGAACTGCTTT
GGAAATGAATGATTTAGGAACTGCTTCGGAAATGAATGATTTAGGAACTGAAAATAAAAA
GATTCACGTCAGTTGACAGATTCATACAGAATCTGTGTATTGAGTCCAGTTATTAGTCCT
TCATGTATTGATTCATGGTTTATTTTCTTTCAACCTTTTTTATTGAAACTATTTTTTGTC
CTTCATACAGTGCTTCCATACAAAATTTGTGTATTGAGTCCAGTTATTAGTCCTTCAGTG
AATATAACTGAATATTGGTTGCCCAGGTTGTCAGTGCATAACACTTAATAGACATTTGGT
TATGCAGTGAATAACACTTAATAGACATTTGAATGATTAACACTTCGTAGACATTTTGTG
ACAATCACTGAATATTGGTTGCATTGCCCAGGTTGTTTTTGCACACTTGAATGATGCCCA
AGTTTTTTTTT
>TeaL_31258
GCCGGCGTACCCTTAAGCCAATGGCTAGGCTAAAGCCTCCAACAAAGTGATCTTAGATGG
TTTGAAGAAGAGGCTAGAAAAAGTGAAAGAAAAATGGGCTGAGGAACTTCCCAACGTCTT
ATCGGCTTACCGAGCTACAGCTAGACAGTGGACCGGCGAAACGCCTTTTGCCTTGGCCTA
TGGCATGGAAAATCGGCCTCCCCACCATTAGAAGCAAAAATTTTGATTCGGATTTGAATG
GAGAGGCCATAGCCTTGGAGCTAGATCTAGCCGAAGAATGAAGAGAAAGGGCACTGGTCC
ACATCACCTCATATTAGTAGGAACTGTCTGGAAAATACAACAAGGTGGTGCATCCAAGGT
AATTCAAGAATGGAGATTGGGTACTACGCAAAGTAATGGGAAATACTTTGCTACCTAGGG
ATGGAAAATTCAGACCCAACTGGGAGGGGTCGTACAAAATGGTGGAACTAGCAAGAAAAG
GAGCTTACCACTTAGAAGATATAGACAATCAAGCTATCCCAAGGCCATGGAACACGGCCA
ATCTCAAGATATTCTATTTTTAGCATTTTGTACTTGTATTTTTTTTTTAAACTTTTTGTT
TGATATTTAATAAAAACAAGTAGACAGTTTCTGAATGTTTTTCAATGCTCGTATTTACTT
CGGTCTGTAATAAACCTTTATCCAACTGGGGGGAAAATGGATTGGCAGGTTTGACCAACT
CTTTGTAAAAAATCTTTGCTTAACTAGGGGCAAAGTGGGATGGCAGGATTGACCAACTCC
CTAACATTTTAGGCTCTTTAGCCAAGATGGTTATCTTAACCAAAGAAAGTTGACAAGTTT
GACCAACAC
>TeaL_31259
ATTTCAGTGTGTTTAGAATTTATCTCAGGTTGTGTGGAACACGCCACTGAGTGGTTTTTT
TCGAACCTCTTCTCACGATTTCAGCGTGGTTTGAGTGTTCCTTTCCTCACACGATTTCAG
CGTGTTTGGGATTTGTTCTTCCTCCTCTCACGATTTCAGCGTGGGTGGAGTATGTCACCC
TTTGCATCTACTGCACTACCTGTTACGTCCATTACATCATACCTTCTTATCACCTACATC
CTTTTCATGTTAAGCTTAGTGTGGCACGTGCCTATATATTTCTTTCGTTGAAGCATGGTT
CTGTGATAATGTGTACGCGCCTATTCCACTAAGAGAATTGTGGTCTGAGGGTGTCAGCAC
ATTTTCTATGTTAGACGTAGCCTAGTTTGTGTCCATGCCTTTTCTAGGTAAAATGTGGTT
TGGCTGTGCGTCTGTAGACGTGCCTGAACGTCACGGCTCCGCGCGCGAAATGGCGCAAAA
TTCGTTTTGTTCTTAAGCTACTACAGTTCGGACTCAATG
>TeaL_31260
ATTTGGACTCTTTGGTGATTTATCAGTCTCACATTGCACTTTGTGAGATTAGATTCAGAA
CCGTGACACGAGTCCGAACTGTAGTAGCTAAGAACAAACAATTCGCGCCCTCGCGCGCGG
AGGCGGGAGTTCTCGAGCGGTCTACAGGGTGCATGTTTAATGTATATCATGAATCCATAA
TTCCTCTGTGGTTATTGTACTTAAAGAAGTACAAATACAATTATGTTGAGGTTGTGAAAG
CAAAGAGGTCATAATTTTTGTAAGAAAAAAAAAAAAAAAGAAAAAGAAACTCTTTTAAGT
GTAACATTGCATATTATATAGTTAATATTAAAAAAAATATAGAATTTGCTTTTAATTTCC
AAGATTCTTTAATAATTAATTTTTCCATGTTCAATCCCTTACCCACTAATATGTTAGGGT
AGGTTAACCACTTGCAAATTAAGTTACAAATTAATAACAAAATGATTAATGTTATAGTAG
GTCAGCTGCTAATGTCTTTTGGTTTCCTTTTTTATTATTTGCATCTTTTTTTATTTTATT
TTTTGTTTTTTTATAAAAAAAAAAAAAAAATGTCACTCAAGTCGTTATTGTTGTACGTTG
TGTAGATTGGAAGTTGCTTATATGAAAAATAAATATGTGGAATATTTGAACTAAAAGAAA
AATGTGCATAATGAAAAACTTCTTGCAAAGTGTTGGAATCCCATATTGTCAAAACCAAAA
TTAATCTCTAAGTATGTGTATAGGTACAAATACTATAAATT
>TeaL_31261
ATTTTGTTTGTTTTTCTAACGATATTACACATGGCCTACTTTTGTTGTGTTTTCTTTCTT
TGTCAATCCTATAGCTTAGATAAGCAGTGGTATAACAGTGTGCAAGCTCTACATTTAATA
AAATTCTGAGTTTGTTTTGTTTAGAATTGGGGATATCAATCTCAAATGTGCAATCAATTG
GATATGATTATGGGACATGCCTCACATTCTCAAATGTTGTGGGGAAATTTTTGTTTTCTG
CTTGTAAGTTGCATGAGGACTGCACATGCATCTTTTTACATTGGATTGAGTTTTATGAAT
GAATTTTCTCAGATGATTTAATTGAAATTATTTAGGAGCATTACATATCTGCTTGGTTAA
ATTGCAGTTAAGTAGCTTGCCTTCACCATCCATCCTAATGCCTTAATGGTTACCCTTAAT
AGACTTTTAATGCAAGAAAATTACCCTTAATGCAAACAAACAAAGAGCAAAATTGATTTC
CATGTACTTCCAGAGCCTTCTCTGCTTCTCTTTCTATCCAAATAATTGCATGATCAGATG
TGGCATTGCATGATAAGACAATATGTTCAAATCTTCCATCTACTGGTATGGCAGTTTTAA
CCTCTGGAGGATATCTCCCACATCTGTGTGCATGAAGCAATGGAGGTCTTAGTTTCAGAG
CAAGCACAACTATTTTTGCTAGCAAATTACAAACAAACCTCTTAAGATAAAAAAGAAGGG
GAAAAAAAAGCTTCTTAAGCACTGAAATTACACAACAATTGACTTTGAGTACAGGAAACC
TATTTATGATAGAGGATTTTTTCGGTCATTGGACATGCTTAAGCAAATAATAGGAAATTT
TCCAAAATACAAAATTAAGAGGTATTGGCCACTACCAGCATTTGATCTGGATTTATATGG
CAATACTGAGAAAAGGAATTGCCACGAGGAATTCTTCTACATACTAGGCATAACTCAAAT
TGTATAATGATCATTATCACTAACCTAGACAGAAGAAAAATACTTATCACTAATATAAAT
TCCAAATTTGATCACGTAAAATATTGCCTCTCAAATTCTTGTACGGTAGTTAGAATTTAT
GAACTTGTTTTTATTTACCATTAGTCTTGACATTTGTGATGTTTGTTGAGATTTGCCTTG
TTTGCAATTGCTTTGATAGGGCTAAGAACTCTTTTAGTTTTTCATGGCCTTTCCTATCAA
AACTCTAATTTGGGGCACTTTCTTTAATTTTCATGGAAGATCTTGGAAAGTCTCTTAATT
TGTTTTGGAAGTTTCTTAAATCAACTTTTTGGTAAGTTTCCATTTTCAGAAAGTTTAAAT
AAGAGAAGTTTCTTAAATTATTTTTGGAAAGTTAAACTATGCAGGTTTCCTAGTCTATCA
TTGCATTCTTATGGTGTGTTATTTTCCTCTTTGGGCTTATTTTATGTTTATCTGTAGAAA
CAATAGATACCATACAAAGTAGAGGCCAATATTTGGTTGGGCAAAAATGGGTGCCTAACA
TCTTCCCACTTTGTACCTTAGCCCTTGAGTCTACGTGACAATGACGATTAGGCATTATCT
CCATTTTTAACCAAGTGGAAACTCTTTTCTGATTTGACCCTCTAGTTCTCTGTGAGTTAC
GTTGGTTTGCATAGGATGTCAAGAGGGGGACAATATGAATTAAAATTGGCCTTCTCACAA
TTTTATATCAGTATGTCTCTTTCCATGGGATTGAAATAGGGTATGGCTGACAAACTGACA
CTCTAGGAACTAAAGTGGAAGTAAGTGGAAATCA
>TeaL_31262
AGAGATCTCCAACAGTAATCTGATTCTGGAAACAAGCTTTGGTTTGAATCAATCCTTCCT
CATCTGCTACAGGTACAAGCTTAACCATTCAATTCTTAATTGACGAGTTTTACATTTTAT
AGAATTGAGAAATCAGCAATTCTGTCATTACTATAGCCTCTCTCAATTTTAAGAATTTTA
CTATAATTTGTAAGTATTTCAGGGCTATAGAATTGCTTATTTCTATAGCCTCTGTTGAAC
TCACTGTAATTAATCCCACNNNNNNNNNNNNNNNNNNNNNNNNNNNNNNNNNNNNNNNNN
NNNNNNCTATAGACTCTGTAGAACTCACTGTAATTAATCCCACAATCAAACAGGGCTACA
TATTTCACCTTGGTCATTGAATTTACTTCCTACTGCACTTGCAGTCAAGCTCGAATGTGA
ATCCTCATTTTGCTTCTCAAAACTTGAGATTAACAATGTAAACAATGACCACTGCTTTTA
GGAAGTGAGATGATTCTATGTATGATGAACATAACAAATTACGGCAAAAACATTGTTCCA
TGAAAAGGAAAAACATCCCCCTCTCTCTCTCTCTCTCTCTCTATCTATCTATCTATCTAT
CTATCTCTCTCTCTCTCTGACAAGATGTTAGATTGAAGGAATCAGCAATTCTATAGAAGT
TTGATTTCACCTCTAGCCTTACTGACTCTGGTGCCTGTGCATTCAGAGTGAACTTTATTT
CCTCAGTTAGCTAAGTAATTTGTTAACTAGAAAGTTTACTACTTATTACTTAACCTAGAG
CACCTTAACAAAACATAGAAAGAGCCAGTGGGGATTGGGACAAATCAGTTAAGTTGGGTT
CATACACTTCTGCTATTTTGATATTTCCTTGATTCTAGTGAGGTAAACATATGTCTGGTT
TATGCTCAATCTGATTGGGGTTTTCTCAGCTTATAGCAGATGCATTTTACCTCTTTCTAC
ATTTTGGATGTTTTTCTAACGATATTACACATGGCCTACTTTTGTTGTGTTTTCTTTCTT
TGTCAATCCTATAGCTAAGATAAGCAGTGGTATACCAGTGTGCAAGCTCTGCATTTAATA
AAATTCTGAGTTTGTTTTGTTTAGAATTGGGGATATCAATCTCAAATGTGCAATCAATTG
GATATGATTATGGGACATGCCTCACATTCTCAAATGTTGTGGGGGAAATTTTTGTTTTCT
GCTTGTAAGTTGCATGAGGAATGCAAATACATCTTTTTACATTGGATTGAGTTTTTTGAA
TGAATTTTCTCAGATGATTTAATTGAAATTATTGAGGAACACTACATTTCTGCTTAGTTG
GTTAAATTGCAGTTAAGTAGCTTGCCTTTAGCATCCATCCTAATGCCTTGAAAGGTTACC
CTTAATAGACTTTTAATGCAAGAAAATTACCCAAACAAAGAGAAAAATTGATTTCCACTT
ACTTCCAGAGCCTTCTGTGCTTCTCTTTCTATCCAAATAATTGCATGATCAGATGTGGCA
TTGCATGATAAGACAATATGTTCAAATCTTCCATCTACTGGTATGGCAGTTTTAACCTCT
GGAGTATACCTCCCACATCTGTTTGCATAAAGCAACTGAGGTCTTAGTTTTAGAGCAAGC
ACAACTATTGTTGCTAGCAAATTACAAACAAACTTCTTAAGATAAAAAAGAAGAAGAAAA
CAAAAAGCTTCTTAGGCACTGAAATTACACGACAATTGACTTCGAGCATAGGAAACCTAT
TTATGATAGAGGATTTTTTCAGTCACTAAACATTCTTAAGCAAATAATAGGAAATTTTCC
AAAATACAAAATTAAGGTGTATTGGCCACTACCAGCATTTGATCTGGATTTATATGGCAA
TATTGAGAAAAGGAATTTCCATGAGGAATTCTTCTACATACTAGGCATAATTCAGATTGT
ATAATGCTCATTATCACTAACCAAATTTGATCACATAAAATATTGCCTCTCAAATTCTTG
TATGGCAGTTTGAATTTATGAACTTGTTTTTATTTACCATTAGTCATGACATTTGTGATG
TTTGGTTGAGATTTGCCTTGTTTGCAATTGCTTTGATAGGGCTAAGAACTCTTTAGTTTT
TCATGGCCTTTCTTATCAAAACTCTAATTTGGGGCACTTTCTTTAATTTTCATGGAAGAT
TTTGGAAAGTCTCTTAATTTGTTTTGGAAGTTTCTTAAATCAAGTTTTTGGAAAGTTTCC
ATTTTTAGGAAGTTTAAATAAGAGAAGTTTCTTAAATTATTTTTGGAAAGTTAAACTACG
AAGGTTTCCTAGTCTATCATTGCATGCTTATGATGTGTTATTTTCCTTTTTGGGCTTATT
TTACGTTCATCTTTAGAAACGACAGATACCATACAAAGTAGAGGCCAATAATTGGTTGGG
AAAAAATGGGTGCCTAACATCTCCCCACTTTGTACCTTAGCCCCTGAGTCTACGTGACAA
TGGTGATTAGGCATTATCTCAATTTTTAACTAAGTGGAGACTCTTTTGTGATTTGAATCT
CTAGTTCTCTGTGAGTTACGTTGGTTTGCATAGGATGTCAAGAGGGAGACAATATGAATT
AAAATTGGCCTTCTCACAATTTTATATCAGTATGTCTCTTTCCATAGGATTGAAATAGGG
TATGGCTGACAAACCGACACTCTAGGAAATAAAGTGGAAGTAAGTGGAAATCA
>TeaL_31263
AGAGAGCTCGTCAAAGTCGAAGGGCACTGGATCGTCAAAGTCGAAGGGAGCTATAGCTAG
TTGAAGTGGATTGGATCGTCGTAGTCGAAGGGCTATCGCTAGTCGAAATGGACTGGATAG
AGGTTGATTGGCTCGAGATCGATTGGCTCGAGATCGAAGTCATGAGAGAGCAAGAGAGAG
AGCGAGGCTTACGGTGGAAGTCATCCAAATTGAAGTCGCCGTCTAGGTTTGTACTCCTTT
TCTCTTTCGTTTACTATTCTCGCAGACCGTGTCCCATGGCGTGTCCAAATTTGGACACGC
GTGTCCCCGCCGTGTCCCTTGCAAAAAAATAAATTACGTGTCCCCGTGTCCTCAACGTGT
CCCCATATCCGACACCGCCACGGCTTCCATTT
>TeaL_31264
CTGCTAGTGATTTCTGAACTTTTCTGAATAATCCAGAACATAAAAGCAAAATCAGTACAC
CAGTGTATGAGGGTCAGGAAAAGAGGAAGAAACAGGAAAGTCTCCACTAACCCAATTAAA
TCGTGTTTGCCATTGCTGTTGAAATTAAAACACTCTATAATTACCGGACTGTCCTGCACA
AATTAAGCAAGAGAACATTGGTGCAATACGGAGCATTAGAGAACTGATGAAAAGCAGTGA
ATTCATATCTGACATCCCAATTCAAATACGTAATCTCCCCCATTTAAAGCAGATTATGAT
CATTCTGGAGAATCAAATGCCTAGCAAAGCTTCATGAATGACCAAGATGTGTGGAAAATA
ACTTGCCCTTTTCCACTAGTGAGTGCAAACTTAACAGATAACATTAAGTTACACATAATA
GACAAGTAATATTCGTGTGAGGTATGCCTACAGTGGAGAACAGTAAATGTAAGAATTTAT
GTATTATTGATTGATATATGTTGTTGTATTATTACAAATGATGAGTGGCTCATTATATAG
GAGAGGGTGAGTGTAGTAGGCTATGAAGCATGGACACTCCAAAATTAGTGCCGTGGCGGT
GTCCGACACGGGGACACGCCGGGGACACGGGGACACGCCGGGGACACGTATGGGACACGC
CAGATGGCGTGTCCCTTTAATTTAATGATTTTTTTGCAGGGGACACGGCAGGGACACGGC
GGGGACACGCGTGTCCATATGG
>TeaL_31265
CTAGAGTTTCATTGGAGACTTCACAATGTTATAGATGAGATGTGACGATGTTCATTACTT
ACAATTACTCCTAAGGGCAGATGTAATTATGTTCATCAATTCCAATTACTCCTAATGGCA
CACAATGCCCATAAAAGCTAGAAACAGGTGAATGATACATCACAAACAAGCTACAAAGTC
AAGACCCTATAATTTACACTCTCTATTCAATAATTAGTGCCAAACAATTCATAATAAAAT
GGCCAGTCTAGAAACAAAGAGGGAAGGAACAATACACCAAAATTCCCAAGTCTACTGCCT
ATTAGGAGTCATCTACATCAACAAAAAAAATTTAAGAAAAATAATCAAGTTTAGATGGCT
TGAGTGATAGTGTTTCGAACCACTAAACGACTAAATGAACTACTCTAACTTCTATGCCAA
GCCAAAAATAGAGCCTTTCACATATCTGTAATCCACATTGATTTACAGAACTCTGTCAAA
ATTTGTGAACCACATTGGAATCCACATTGATTTACAAAACTGTCAAAATTTGTGAACCAC
ATATAGTTTTGGTTCATTTTGTTTTGGAGGGGGTATTTCTTGTCAGGACCTCATTAAAAC
ATTGAAATGTACTATATTTGAATGCCCTACATAACCCATTATTAATGGAGGACACGTAAT
ACATCTATTTCTTCCCTCTAATGAGCCTGCTAAATTACAAGGTTTGATATGTTGGTTCAT
AGATCAATCTCATCATGTAAGGTAATAACTAGTTTAGTTGATCATCATTAGTTAACAACT
TAACAGGTAAAAATGTGCAAACATGTTGCTTAACACCTTGTCAACATTTCATGAATTTGA
AAATATTCAATAAATTGACATCTTACAACATTGAGTAGTTTATGGCAAATAGAC
>TeaL_31266
AAATTTTCTTCCCAAACGTAGGCATAGTTTAGCGTTTTGAAAATATGACTTCAAATTTGA
AGTTGTGTTTCAAAAACATATGTCATCACTATAGTTAATTTATTGTTAAAAAAAAAGAAA
AGATTTTTTAGAAAATAAGTTCAAAACTATTTAAATTTAAAAATTAAGTTTTTTAAAAAG
GCCGTGAGTTTCATTTCTCCTTACAAAACTCTAATAGCCATTAGATTATATCTTGAAATT
CTTGTTATAGAATCTTAGGTCTAAGTGTTTTGGGACGAAAAGAATATGATATGTAGAATC
ACTTGGTACAAAATGATCAAATGTTATAGTGTTTACCAAATCCACCCCTACTAGACCCCA
TTAATATAGGACTAAATTGGGTGTACCATTTAGTTTAGTTATTTTTCCACTTTTATAAAT
AAGCTTTCTCAATTTGTCACTTGCTTTGTTGTTTCGTAGGTTTTGGAAATAGGTTGTATA
AGATCATTTACATAGTCTATTTTGCAACAAGTTTTCCCATTGGTTTTAACAAAGGAGCTA
TTTAGTTTCCTTTTAGTGTTTTCCCCTTAAATGGAGACATCAT
>TeaL_31267
TTTTTTTTTTTTTATAATTATTTTTTTGTTTTTTGTTTGTTTTTTTTTTTTTTTTTTTTT
TTTTTTTTTTTTTTTTTTTTTTTTTTTTGTGTGTAAAATTGTGATCGGGGTTGATCCCTG
AGATGAATAAAATATGGGTGTTGTGCAAACTCGAATGGTAGGTGTGGTAATGCAGAAAAA
TCAACAGAAAAATTGTTGCTCCTTAAGTTGCTTGGCCACATCTTTAGCAGAAGATCCAGA
AACCTCAATCCAAGTTTTTGAGAACAGTGCACAGGCTGACAGCATGAACTCTAAATAGAA
GAGAGCATGAAAGGGATTGGCTGCCATGTCTGCCAAGTTTGATGGTGCAGTGACATAGTA
AGCAAGACCACCAACTGGGATAGACTGGCCTGAGGAACAAACATCAATGACTGGAATATG
AACAATAGGGTCACACATTAGAGGTGTGAATGGTAGGATCTGGGGTGAACTTGATCTAGA
TAGTGGCAACCTGACCAGTGGCTCAGGCAGCAAAGTAGGAAAATCCAGAGGGGGGAGATC
AGACACATTAAGAGGTGATATTGGTGTCAACACACTAGAAGACCTTGTAGCTGGTAGTAA
AGAAGAAAGTGGAGGTAAAGATAGTGATTCAGTGAATGACATAGGCAGTTGTGGAGGTTT
TACTGTGTATTGAAAAATTGATGCCATAGGAGGGCACCAAC
>TeaL_31268
GTACAATATACATTGCAACTGTTCTCCCACAGTCACACATTCTTGGTTTTAATGTAATGT
TGCTATTGTTCGTAGAAGAAGAAGCCATTTTTAATCTGCAACTAAACAATGAGAATGTAA
TATGTGGGTGTTTGGGAAGTGGCTATTTTAGAGGCTTTTTGGCTATTTTAGTAGGCTATT
TTAGTTTTTATGTTTGGGAAGTTAGGTTAAATTTTTGAGGTTGAAATGACAAATTTGCCC
CTAATCTTATTTTTTCCAAAATTGATCCGCGGGAGCAAAATGGTAATTTAACTGCCTATG
GGATGGCAGTGGTAGCCTGAGTCTACACTGTGTTGGTCATAGTGTAGGCTGTCCGTGCAT
GACAGCCACTGCCTTTTCTTTATTTATTTTTTTTATTTTTAAATCAATGGGTTAGTGTGG
CTAATTCGTAACGATCTGCTTGTGTTTTCCACAAAATAGTATTTGAGATTTCTTTTTCTT
AAATCCGTATGTTAAGTTTCCATATCTTCCTGATAATCTGAGATGTGCTTGCTTGCTGTT
GTCATGTTTGATTGTACTTTCAGACATTGTATCAAATGGACTGCCCAGAACTTGGGTTTG
TTTTTGACTTTGTATACAACCAAAGGCAAAAACAAATTCAGCAAGAATACCACATTTATC
AGCAAACATTGTTATGGAAAATTTCAGCAGCAAAACAAGATTTAGCAAATAAATTCTTGA
>TeaL_31269
TTGTTTAAAAAAAAAAAAAAATAAAAAAAAAATTAAAAAAAAAAAAAAAATTAAAAAATA
AAAAAAAAAAAAAAAAAAAAAATCCACTATTTCAAAGCTAAAAAGCCAAAAAAGCCAATC
AAGAATACCAAACAAACAAAAAAGTCCCAGGCTAAAAAAGTCAAAAAAGCCAACTAAAAA
AGTCATTGCCAAACGAAGGCTAATTACAATACTTTCTGTTTTAACATTTAAAAGCATGTG
TAGAATTTTCCTTCCAGAGTTTAGGATAAGAATGGGGATGGGATAAATGTAGGATAAGGC
AGGTTTTCAATCGTTCCTACTCTACCTCTTCTTTTGAAACCCACCCCCAGCACAAAAAAA
AAGAAAAAAGAAAAAGAGAGAGAGAGAGAGAGAGATAGAAAAATAAAGGAAGAAAATTTA
TAAATTGGAACTTGGAGCTGGATGATATATTTGAATTAACTCATTAAAATTTTTGTAGTG
CGGATCATATGCTTCAAGATAGAATCATGTCAAAGTGGATAACTAACCACCTATTCCACC
GTTCGGCAGTTCTGCAGCCAGTAGGCCAGTTGCCTCTTATTTGTGCACTGAAAGTGCATT
TTTCTTCAGGCGCACACATTTGTCTTCACAGTGTCAATTATATTTGTATTTAATTGAAAA
GAAAATATATTTGTATATAAATTTGATGTCTATTGAAAAGGATATTTGAACTATAGGTAC
ATATGTATTCATGTATACTAATTAATTACTATGCTAAAAGCTTACCTCTTGACAAAATAT
ACCTGTTGCATGCCAAATTTACCCTGCTTCCTTGGTGTTTTGGTGCTCAAGAGGTATTTG
AGATCCTATGGTACAATTATGTATATACATTACACACATTTGTAATCTACATTTGTCTGA
TTGATGCCCATGCAATTGAACTGCACCCTGGCTGCTAGCTTTTATGTTGCATAATTTTAA
TTTTTTTTTTTTAT
>TeaL_31270
GTAGAATCTTCACAAATACAAATTTAATGACTCAAATGGGCAAACCCTACTTACTATCAC
TGATGCAAGCCCAATATTCTTTTTTCACTATACAAATTACAAGAAAACTATGTTAGAACT
TATTTCATTTTTTAGTTAATAATTAGATGATATGCAGATAAAGAACACAGGATTTTCTCA
AAACAAAATCATAAACCTTTTTTCTATCAAAATCAACCATAGCTCAAGCGAGCCTCTGAA
GACCGCATGTTGGTCTGACGCCGAGGAATCCCANNNNNNNNNNNNNNNNNNNNNNNNNNN
NNNNNNNNNCGGGAGAAATATTCACAAACATCAAGGTCTTCGAGTCCCCACCTAGGCAAG
GCTGGAGAAGATATGTAAGCTTTGAGTGCCTAAATGGCACGTGGTCCTCCTTCTTTGCCA
AGGCAAATATAACATCGCTTAGAGATGACAAACTCTTATTAATGGCTTGTGTTTCTTTCA
GCCGGTCGCCAGTAGAGCCGCTCTTAGAGAGACGCTCACTTCCAGCAAGGTCAATAAGAT
TCAAAACGCCTTGTACTTGTTGCTCAGTGCTCTCATTAACACCTGATATTCGGAGAGTGA
AGACGAAATGACTTCTCGAAGAATGCTCATTCATCTGGGTCTTGCCTACCGACCTGCTTT
GTGCAGCCTGATCTAAAAGAAATGAAACCTCTCTACTACTGCGAACATCCACAATGGTCA
GGTCAGAGACATGAGTGTTGCCATTTGCATCATGTTTGATTGCATACTGCTTTCCTAAAA
CAACATTCTCTGTTCGTAATACGTCTGAACAGGGTCGATTCACTGATAACAAATCACGTA
TCGTTTCATTGTATATTTCCAACATTGACACCTGCATTTCGTATTTCCATCCTTGGGATT
GAAGAGATTGCCTAGTCTGAAAAATCTGTTCTAATGAGCGTGGTATCAGTCCTTTCTGAA
ATGGGTTTCCGGGCCTGCCCATCATAGTATAGGTTTTACCAGAACCCGTTTGGCCATAAG
CAAAGATGCAAACCTTATAACCATCAAGAGCACTCTGTACAAGTTGTGAGATTTCCACAA
AAACATCCTCTTGTGAGGCATCAGGCATGAATACTTTATCGAACGTGAAAGAATGTTTTT
GTCCTGAATCTCCATTTTGTAACAAGTCAATGCCTCGCCCAAGTGCTTCAGTTGATGTGG
GATAAGAAAAAACTTTTGCTTCTGTACCTACGCCATCATCAGGCAACAAAGGTCGTACTC
TACAGAAAACGCGGATGTTCCCCTTTAGTTCCAATATTGTATTGTGTAATTTTTTACGTA
GATTCTCTCCTTCAATAATTTTCACTTCTGCGACAGCAAGACGACATTGTAAGTCGTGAA
TAAGTTTCTTTTGCTCTTCAAATTCTGTTCTTGTCTCCAATGCAGATAAATCAGACATCT
GTAATTTATTGTCTGCAGCAAGAAGTTGATCTTGCAATGTTCTTATCTGCTCACTTTGAG
ACAGACATCTTTCCTCCAATTCATTGGACTTTAATGTTAGAGAGTCCAACTCAGCGAAGG
ATTTTCCACTACGTTCTTTATATTTCACAATTTCATCTGTTAACGCCTGCACTTGTAACA
ATTGGCGATCACGATCTTCTCTCACTTGCTGCAGATCTCCCCTAAGGGATCCAACTTCAC
TCATAAGAGCTTCTTTCTGATTCATAGCCTCATCTTGTAAACCTCGAGATGAAATTAACT
GTTCCTGCAACATAGTATAGTGACCCCTTATGGTGCTGAGATTCTCCACTACAGCAGCTT
TCTCTTTCTCCACGCGCTTAAGGGTTTCATTATTTGTAGCAAGTTCTGACTGAAGTTTAC
TGTTGTAATGTTGCAAACTTGTGTTGTACTCCTGCAATCGCTTGTACATATCGTTCAGCG
ATGAAATCTTCTGATTAGCACTTGTGTTCTCTCGTTGAGCACTTCGGAGCTCTTCCGAAA
GAGAAGCTTGCAGTCTCTCTGCAGTAGCTTTAGCCTCTTTCTCTTTTGCAAGAGCATCCA
CTGCAGCCAACTTATCTGATTCTGCCTTTGTGGATATCTCTTGTAAAGATGCACAGTTTC
TCTTCAATTCCATTATAATTGAATTAAATTCTTCTTCCTTTTCCTTCATTAGCAACTCCA
TGTCCGTGCATTTCTTCTCTGACATTTCCAACAAACTATTAAGCTTCTCTTGCTCCAACA
GATAGCTCCCTTCAAGCTCTTGGAACCATTTAATACAAAGCCTAAGTCTCCTAATATACT
CCATCATTTGATCACATTTCTCCTTAAAATTGAATTTGTTCTTTGTTTTGTAAACTCAAT
AATGCTGCAATCAGAACTACCATTGCTCGCCAGCCCACCAACCAGACCAAGATCTCGACC
GCCATTCACAATGGTGAAGGCTTGCCGCGTTCTACTGCCATTCGCCGGCCCCATCATCTT
GGAAAGTCCGGTCTTTGGCCGCCTATCTTCCAAAATTTCGTCAACTAAATATTTTTT
>TeaL_31271
TTGATTCAACTCATAATATATAACACAATACTATAATACTAGGAAAAGATAACAGTCTTC
AAATTCAGACATACATGAACATTCCCACCCAGAGGGCAGAACATATAACAGATAAATGGC
TTTCTTTACTTGCTTTTAGAAAACTTTGGGAGTGATAATCAAACCTTGTGATACTTATAT
TTCTGCTCCAGATTAAATCTAGTGGTACTGCTGTTGAACCCATGGAGTACCAGATTCCTC
ACTGCATCAACCCCTTGTTGCAGTGCTTCATCCACCTGTTCCCTCTAACAAACTGACATT
TAGTGGATAAGCATGCTTACCAAATGTACCATACACAGAGAGAGGTGTATATATATATAA
AATGATTGGGATGAAATGTTAACACTTTTGAGTACCAGATTCCTGATTTTGGTTTCTAGG
TTGCTATGTTTGGGATGAAATGTTAACACTTTCGAAAATTTCTCTTTGTAAATGTTGAAT
AGCGAATGTATAATAATGCTTGGTTTGTCCAAAAATCTTGTTCATATGCTGAGTTTTATG
CTGTTTAAGTATTGTCAGTTATGCATGTCCTATTATGAGATGGCTTTTTAGTTTCTTGTT
TTTAAAATAACTTTGGCTTGTGGATTGTGATTCTAGAGCTTGATGAGAGAACTTGATGCT
GAGTTTCTTGGTTTTTTTTTTTTATGTTTTGCGATATTTTTGTTTTTTTGTTTTTTTTTC
CTCTCATTAAATTACTTTAAAAATGACCCCAAATATACCTAATACTTAAAGGCAACAAAC
AAACTAATCCTATTAAACAGAAAAATTATTACACCACACTAGGTTCTTAATGTCCGAATT
CCCTTTATCGTATCCAAGAGATTACCTGGGTCAAATTAACTCTTAATGTCAAAATTAACA
CGGTATGGTATAAAAGCATAAACTCTTATGAACTAAATTGGTATGCCCAACCAATAGTAG
TGACTAACATCAATTCCTATTAACATCAACTCCTAGTAGACATATGTATGGTTTATATAA
TTTAATTTATTTGTTTGGTTGACAAGAATTAGAATTGTAGAGCCCTTATTTTAAATTTTT
GCTTCCCTCTTCTTTCATTGGAAATGGACTCATTTACTTGGGTTTGGACCCAGAGATCAC
ATGTAGCTCTAAGCAAGAGATTACCTGGGTCTACATGGATAAATCCTAGGTGCATCTTTC
AAGGTTTTTTTTCTCAAACACAATAACTTTTAAGCTTTTATATGGTCATTTTATTGGAAT
AATAAAGTGTGATGTAAAATTATCAAAGTGTCGAAGGATTATCTGGATGGAGCACTCAAA
TTCGTAGATACAGCTAAGGCGAATGTAGGGAATCCCGAAATGATCGTTTGCCCTTGTAGA
AATTGTCGAAATCTATCTAACAATTTTGCGAGATTGTGTACGAGCACTTGGTCATGGAAG
GGATGGATCCTAAATATACTTCTTGGTTCCTTCACGGGGAATAACTAATTGCATCATCAC
ATCAGGAAGATGTTGAAATTTCAGATACATATAAGATGTTCAGAGACGTGCATTTTAAAG
ATGATGATTTTGCCGAGTCTACAAGTGAAAGTACAGAGAGAGAATTAACACAATCATTAG
AAGATATTGACACTCCTTTATATCCAGGGTGTACAAAGTACACTAAATTCTCAGCAATTG
TTGCTTTATACAAGCATACAGCTGCACATGATCATTCTGATGAAACCTTTGGTGAACTTC
TTCGAATAGTGTCTGATATGCTACCAGAAGATAACACGCTTGTCAAATCTATATATTCAG
CAAAAAAGATGCTCAAAGCGTTTGATCTAGGATATGAGAAAATCCATGCTTGTGTGAATG
ATTGCTGTTTGTTTAGAAAAGATTTACAACTTAAGGAGACGTGTCCGAAATGCAATTATT
CACGTTGGAAAGTGGATAAACGCACTAAGAAGATTAAAAATGGGGTTCCTATGAAGGTGT
TGCGATATTTTCCAATAATACCAAGATTTAAAAGGATGTTCAAGTCACAAGAGAGGGCAA
AGCAATTAACGTGGCACTCCTCTCACAAAAGCCAAGATGGCAAGATGAGACATCCAGTTG
ACTCATTGGCATGGGAATCAATCAATCAAAAGTGGCCTTCTTTTGCATCAGATCCACGAA
ATCTTAGACTTGGTCTTTCAACAGATGGGTTTAATCCTTATGTAATAATGCCATTTTATT
TAGATATTCTCACCCATTTGGGTTCACCAGGTAAGTTCAAACTAAATCTGGCCAGCCTTA
TCAGATTGTTTTTGGGTAGCTTTTGCCACTATATAAAATTAATTATCACAGTTTCATGTG
GTTACCACCCAATTTTGGGTAGCTTTTGTCAATTTTGAATTTGTTAAGTGATGCAGATTG
CATAAAACTGTTATGACCCTACCACTATTATATATTTTCCAAAAAAATTCATAAGTTTGT
GAGAGGGTGAATTGTGATCTGGAGTTGGGCCGAGGTAACGGCCGAGCAAGTTGAGGGCCC
AACGGTGCATAGGTCCGAGACGATCGACTTTTTGCCCAAAGTGGGCTGCCAGAATTTGGG
CCGGGCAGAGTACGGGCTGAGTGTCACCCCGGACCGGACAGAAACTGCTCGGTAAGGCAG
TGCTCGGTCGGACCAGGGTGCTCGGTCCGAGGATGGCCAAAGCCGGATTGGCCGAGTGAC
CGGCGCCCAGGAAGGCATGGACAACCGAGG
>TeaL_31272
GACTTTGCTGCCAAGAGTTTTTGGATTTTCAACGCTGAAAGTGAAAGTAATACAAAGAAT
GAGGAATATGATGGGCATAAAAGCATTGAAGATGGCTGGGCTGGGGACTGTGAACTCGGG
CTACCATGAGAAAGTGGGTAATTGAAAGTCTCAGATTGTTTTTTTCATTTGTAATTTGTG
ATATATACATAGCATGTATGTACTAAATCGGTCATGTATTCTTTCAGAAACTAGAATTTG
AACAGTTGGTACATTTAAGTTCGTTTACAATAAATTCTAACTAGTCTTTTTCCATGCATG
TAGTGTCTTCTTTACTTATATGCATGACTTTTTGTTCACATTTTTTGGTTTGTTAAGTTA
AATCTTATGGAAATGGCAATAAATCATGATTTGGGCAAACTTGTTCATTAATGAGGGGAA
AAAATCCTAAGCTAGTGTTTGGTTTATTAGAATGAAAATGGAATGGAATAGTTTAGAATG
ATCATTTTCATATTTGACTCATCAGAAAAAAAATGAAAAATATAATTTAAATAA
>TeaL_31273
ACATTTGATGATTTTCTGTGGGTGTTTGGGATACTCAAATCAAGAGCATTTTCTCGCCTT
CGTGGACAAAATCTTGTTCTGATCCCTCTTGCCGACCTGGTATGTTCTTTTCTCCCCCAT
GAAATCAGCTTTCATTGGTACTGTTTTTCGAACTTTGATTATCAGAGTAATATAGCTTGT
GAACAAAGAACAGAAGTTCTCTAATTCCAGTAAAGAGAGCCCATGTTTTCTAGGCCATGA
TTCAGCATCAACTCCGTAAAAATATTAATATTATGCTTCATATTATGTCTTTGGATGGTG
TGAAGGTATTACTCAATATAATTATTCCAGGAATTACTGAAGTTGATATTTTTTTTTTTG
ATAAATAAGTAAATTTATTAGAAAAGCGTTAAGATGATGCAAAGAATACAATTTCAAACC
CCCAAAGAAACAATGCTAAACTATCAAATCCTCTATGAAATCAACATAAGCTAAAACATA
TGGATCAACCAATCCTCTAACCCAATTATATAGCACCATAAGTAGCAGCCTCTCCAGCCA
AGAAATTGACTGAGACACCCCTTCGAATACACGCTTGTTAAGCTCCAACCTAATAAGCCA
CATTAAACGGTCAGAGGCAATCAGCCATGCCTTCCAACGTCTCCTCCCAACCCTATCCCC
AGCCCAACTTTGCAAGCCAACACTGAACCTGGCTGCACCCAAACCAAATCAAAAATCCCC
ACAATAAGCATCCAGAGCCGATATGTAACTGGACAATGAACGAGCAAATGGTCCACTGAC
TAAGCATCACCACCACACAAATAACACCAATTCACCAATATATGCCCACGACACATCAAA
TTGTCACGACACATCAAATTGTCAATCCTAAGGCCACCGTCCACACAAAGAAAGCTACCT
TAGATGGCATGCCCAACACCCAGACACATTTCCAAGGAAACAAAACCGCATCAACATAAA
CGAGCACACCATAGTAGGAAGACACATAGAAAAGCCCCTTAGAACCGGGACAGGCCCAAA
CTATAGAATCTTCCCCTGCACCCCCAGGTTGCAACCCATATAAGAAACCCAACAGCTCCA
CTAACTAATCCATCTCCCAATCCTGAACCTCACGACGTAGCCGCATATTCCATACCACCA
CCTAGCCTTGACCTATTCGAGCCGCCTCCACCATAACCTCACAATCCTCTGCAATCCCAA
AAATCAAAGGAAACAGGTGCTCTAGAGAGGCATCCCCACACCACCTAGAAACGAACTCTA
TCGCCCAGCCCTACCTTCAACTAAATCCTTCTCCAAAACTTCGCTTAACCCAACCAAATC
CCTTTCCAGA
>TeaL_31274
CCAAAGAAACAGTGCTAAACTAGCAAATCCTCTATGAAATCAACATAAGCTAAAACATCT
TGATCAACCAATCCCGTAACCCAATTATATAACACCATAAGTAGCCGCCTCTCCAGCCAA
GAAATTGACTGAGACACCCCTTGGAATACACGCCTGTTACGCTCCAACCAAATATATTTA
TGTACACCTTTCTGATGGTGTACAGTGTTGTTGAAGTTTGATATTAAGGGTAGGTAATTT
GTCTTCTTCTTCTTCTTAGTATTATTGGTACATGGGAGGGTGAAGCCTTGGAGAGACATG
ACACAGTAGGTCACAATCCCACTTAAATCCTGCTGAATAAAAGGATGGACCCCAGAAGGG
GGAGTCATGAAGGATTGTACGACCATTTTGACAGACCAATCTAAAATCATTACCAAAAAT
GGCCCATACTGGAATCCGTCCTTTGATTCTTAGTATTATTGGTACATGGGAGGGTGCCTT
AGAGAGACATGACACAGTAGGTCACAATCCCACTTAAATCCTGCTGAATTAAAGGATGGA
CCCCAGAAGGGGGATCATGAAGGATTGTAAGCCCATTTTGACAGACCAATCTAAAATCAT
TACCAAAAATGGCCCATACTGGAATCCGTCCTTTGATTCTGCAGGATTGAATCCATTTTG
ATCATCCAAGTCAAAATTGCCTGCTCATCTGCACAATGGTTGGGTCAGTGACTCACTGCT
GTAAGAAGTGCCGAGACTGTTACCTGAGGCTGTTACATAACCTGATGATTCTGATATAAC
CTGCTTTAGCGTGTAATCACAAGTGTTAATGGGCTGTTACAGCACGTTGGCAGTCTGTTT
TATGACAGGCTGATTTTCTTCTTGTTTTTTTTATTTGTTTCAACCAAAATATTTCTTTCA
TGCTTTCCTTATATATATATTTTTTTCTCTGAAGGATTCATTATCTCTTTCTTGGTTTTT
GCTATTGAGTTGAGAGGGGAGTATATTGTAGTTGAGTTAGAGGCATCTGGAAAAAGAGAA
GTTAGTTTTTTAAAATTTTGCTTAAATATGAACTCACACAAAAGCTTTAGCAAAACCGTT
GCCAGCATTACCTTATTTCTTTGAAATTTATTTATTTATTTTTAGCTTTTGGAAAAGGTC
CAAGCTTTAAATCACTAATCTGGTTGAAATATGAATTGCAATTCCTATTTTTGGTTCCTC
TGTAATATGCACTTTTCAGAGTTCTTGTTGTTTTTTTGCGTTCAGTGGACAAAGAATTAA
CAGTGTTAGGCCTTAACAGCTGTTTTCAATGATAATAATCTCAGTATATTCACATTGTTA
AGGACATTCTAATTTTAATGCATGTGTATTTGACATTGGAGACTTACCAATGTGGTTGAA
CCAGGAGATTTGTTGGGCATGCATTCAGATGCATACACTCTCTGGGTGAGGATTGGACGA
GAGAAGCTCACACCTTAGGAGCTTCCGAAGATGAACTTTTTGGGCAATTTTTTGGTGCAC
TTGAAAAAATTCATTATTTCATCCCGATGTCTGATGGACATGATGACCAGGTCCAACTGG
ATAGAGCAACACACTTATTTCACAATGCTGCAATGG
>TeaL_31275
CTCCATATAATGATGTCATCTACCCACTTTCGAACTTCTACTGCTTTTCTAACATGAAAT
AGAAAGGACAAGGGCATCCCAATTGTACAAACTTCACACATAAGACATATCTCACATGCC
AACTCATTACATTATTTTCTTGCCTTCAATTTGTGTAATACTACATCATAGTTGGGCCAA
TCCCATGACAACGGCATCAAAGCTTCAATCTCAGGAGGTCCTTAATTCAAGTCCCGTCAT
CTTTGTTATCAGAATCATACGATTCGAAGATTCAGTTCATGATTTGATTCGCGATTCATT
CATAGATCGATACAAATCTATGGGTGAATCTATTTTTGACAGGATCTATTCACTATCGAT
TCACAATTCTATTCACCTTTTACAATTCATTCAATTCTTGAAATTATCGTGTTTGATATA
CTCTTACCATTTTTTACATTTTTTTATTATTTTTATTTTTTATTTTTACAGAAAATAACA
TAATACAATTTCTAAGAGTATTTAGTACAAAAGTAATCAATACCTATGCATGATTTGTGT
GACAAGAGGGTTTTTAACTAGATCCAATAGTTCTACAATAGTTCCTTTATAGTCTTTCTT
CTTTTCTTTTTTTTAACAATAAATTAGCATACATACCTTTTAGAGTGTTTTATGTTTTAA
AATAAATTATTCCACTTAATTATTTTTTCGTATTATACTCTATATCGAATTGTTAGGTCC
ATTTTTAAAATGTCAAGAGAGATTATATTATAGTTTTTGAATAATTTTATTGTTGTTACG
ATTTGGACTGACATCTCTTGTTACAAAGGAAATGCCTTCCTAACTTCCAATCAGACGGTG
TAAACATGTCGTTATATGAGAACTATTTCATAGCACGTATCAAAATCAATTTATTTCATT
TTTTTCATATTTATGATTATTCAAAATTGTTTTTATAGTTTGTATTGAATCATAATGATT
CTCGATTCACAAAATTAAAATTTTGATTCACGATATGATTCCCCATTTGACAACTATGCC
CATCATATTTGTTTGTTCCCCGACTATGTTTGTTGAAGTGACTGATTGAACCATGAAGTG
TGCGCTCAAGCCATGAAGGGTTAGTTGAAGTCACAGCTTGAGCAATGAAGTGTGACAACC
TCGTCATGTATTATGCTTTTAATTCCTTAATTGTGCATGTGCTTATGTGTTAAGTGTGAA
TTTGAATCATAATTATGTCATTAATGTGGTTTTGACTACATATCTATTGGTCGTAGGAAA
ATCTGTTATGATTTTTGTTATGATCTGAAAATTAAAGGCCTTAATAGCATCAGAAACCAA
AATTAGTTAGTTTATTGTGATCAACATAATTTTTAGAGTCTATTAGAAAGTTTGATTAAA
ATT
>TeaL_31276
TTCCCCTTTAAATTCTTCACTAGGATTCAAGTTCGTCATACCTACAACCCATAAAATGCT
AGCAATTGAACACAACACAGAAAGGAAATGAGTCAACAAATCTATTGATAAACATAAAGA
ACAAACAAAATATGTCACATTTCTGTGAAAAATTACAAGCTTTGAAAGAACTCTGTAACT
CATCCGTGAATTCTTCTAGTCATATTTCTACAAAAGTAAAAAAAAAATCAGATACAAAAT
AGTGAAAACAATGAAAAGAAAGAATGATTGTTGTGTGACTAATTTTGTTTACATGCACAG
GCAAGCTTCAAGTATGTCATCCCCCTAACATCATCATCTGTTACAGTAAAGTCCTCTCCC
ATGGAAGCAACCCGGAAGCAGGATCACCAAGGTTAGCCAAAACAAAGTCCCTCAAACCTG
TGTCCCAAACTTCACAGAACTGTAAATGCCAATTGGGCGGTTCAATGGCTTCTGTTCCCA
ACCCGGGTGCCCTATCTCTTGATCCTTCGTTTTGGTTCTCTTGCCAGTCGGCAACATAGG
TAGCAACTCTTCTGAAGAACTTTGCTCTAAAAGACTCCCATACTTGATATTTGTAGTGAT
TAATCACAGCTGTGCTCTGGGGCAAATTCAGGTATTTGAATCCCTTCCTCAGATGAAAGT
GATGCACTACATTGAGAAGGGAAATGTCGAGCGCATCAGGGCGCACGATTGATTTGTGTC
GCTCGGGGCTCTGAAGCCGGCAAGTGTATCCAACCATAACTCCCTGTGGAGGGGGTGACC
TCAATCCAGACGGCCCAAAGCTATGGCAGGCTGTTCTGATTTCTGCAATTGGTGATGGTG
ATAGTGATGGTGATGATGATGATGAAAAATTCATAACCAGGTTTCGAAGGGAGTTTTGAC
CAGGAAAATGCAATTTCCTGGATCTTTGGTTACGGGTTGGAACCGGGAAGTAGAAAAACT
CATCAACATCCATGAATCCAACCCAGTTACATTCATCTCTAGCTCTCAGAACGCAGTGTG
AGAAGCCCGCTTCTTGAGTCTTAATCCACGGCCAGACATGCCTAGTGACATTGTATTCCT
CTAGTTCAAGCTCATCAATCACATCCTTAATTCCATCATCACTATTGTTGTCATAAATGA
ACCACCTCTCGATTCCAAGCCAAGAGTGGTACATTATCCACTCGCGAAGAGCAGAAGCTT
GGTTCCACACCATTGTACAAGCACAAAGCTCGTATTTCCCATTTCTCTTCTTC
>TeaL_31277
TTGAGATCAAGACTGTACCGTCCAGTCCAGCCCATGGACCCATTTTTTATCCCCATTTCA
ATAATCCGAATCGCTCGTCAAATATTATATTCATGTAAATAATTACGTTGATCGGATATC
GATAGTTATTTGATCAGATCAGATTTGTATAAAAAAATGAACGGTAAAAAAATAAATGAT
TGACAGAAATCTGATCCGATCAAATAGCTATCGATATCCAATCAATGTGATTTTTTACAC
AAATATAATATTTGGCGAATTCTACACATTCAACAGTTTAAATTATCAAAATGAGGCCCA
AAAATTGACTCATGGACTGAATTGGATGGTCCAATCTTGATCTCAACCTGAGATAAGCTG
ACCTTTCTAAAAACCAAAAGCAAACTCTTAAATAATCATGATGATTGTTGTGGGACAATA
AATTAAAATGATGTCATGGCATGATGAGAGTGAGAGAGGCAGAGAGAAAGAGAGAAAAAG
ACACATACATGT
>TeaL_31278
CTGAAACACGGCAACTTTTAGGTCTTGGGGTAAGTAATATATGAATAATGCTTTTGCATG
GAAAGGCTTAGTACTATTTTTATTAGTGTTTTACATGAGCATTAATTGTTATGACAAAAC
GTCAACATTACACAGTTGTTCAGATCATTTTAAGTCAGATTGTGTCGTATTCCTTTTTTA
TTACTTGGTACTAATGTTGTCATATTTGGAACCAATGCGCAACACAAAAAAATACATGTT
AGCTGCTTGTTTGATTGAAATTAAAGCCCTTTATCTATGTTACATGGACTTTGGTTTAAG
TGTTGGATTCATTTAGCTCTCATGTTCAAAGACACGGGGACACTAAAATATTCATATTTC
TAATACATTTCTTTTATTTTCTACAGTAAAATAGTATCGACAAGGTGTCATATTGCATTT
CATGCATAATACGGAGTTTTCTGTATAATTACATTTTAAACTCGAGTTACTAATAATGTT
TGCTAGGTGAATACCCAACCATATATGTCAGACACCATATCTCATACCCTTAATCTTGTC
AAAAACATGAGCTGTTTGATTTCTCTCTCTTTCAGTGAGTGGTGTTGAAGGTGTCTCAAA
AAATATTGCCTACTTCCCCCTTTCATGTTGAAGTTGGTTGCACTAACTCTTTCGGAACAA
CACTTTTCTTAAGACTTGAAAGCAATTTGAAATGTTTTATTTTATTTTCTGTCGTTAAAT
TAGTTGTTAACTTTCTTGACTTACTGTTCACTTTATTGGTGCAAAAATGCAGGTACTTTA
GTCAAGTAATATGTGTAATAATATGAACACCCTTAGTTGTAATAGGATGTCTATTTTTAT
TTTTTCAAGTTCCTTGAACTTTTCTTTTCTATGTACGCACAGGAGCTTGATCCACCTCCT
TGGCTTAACAGAATGCGAGAATTAGGATACCCACCGGGATATCTAGGTAAATGTATTATT
ACTTGAATTCTTAGTAACCAAC
>TeaL_31279
CAATCAGTGCAGTTACGCATTCCAATATGGAGACGGAAGTGGGACATCTGGGTATTATGT
ATCAGATATGATGCATCTCAACACAGTTGTTGGGAATTCATTGACCTCTAACACTTCAGC
TTCTGTTGTTTTTGGTTGTAGCACATCACAGACTGGGGACTTGACAAAGTCAGATAGAGC
CGTTGATGGGATCTTTGGATTTGGTCAGCAGGGCTTGTCGATAATCTCTCAACTTTCTTC
ACAGGGTATAACCCCTAATGCCTTCTCACATTGCTTGAATGGGAATGGCGGTGGTGGTAT
CCTGGTTATTGGTGCGATCGTGGAGCCAAATATAGTTTATAGTCCACTTGTACCATCACA
GCCGCATTATAATTTGAATTTGCAAAGCATTGCTGTCAATGGGCAGCCATTAAATGTGGA
TCCCTCGGTGTTTACAACATCAAGTAACCAAGGAACCATAGTTGATTCCGGAACAACTTT
AGCATACCTTGCCGAAGCAGTGTATGATCCTTTTGTCAATGCTATTACAGCGGCTGTTTC
GCAGTCCGTGAGTCCTGTTCTTTCCAAGGGAAATCAGTGCTATCTAATTGCATCCAGTGT
GTCTGATATATTTCCAACAGTAAGTTTAAACTTTGCTGGCGGAGCATCCATGATTCTAAA
ACCTGAGGACTACCTTCTACAGCAAAGTTCCGCTGGTGGTGCTGCTGCAGCATGGTGCAT
CGGATTCCAGAAAATGCAAGGTCAACAGATCACAATTTTAGGAGACCTTGTACTAAAAGA
CAAGATTGTTGTTTATGATGTGGCTGGCCAACGGATCGGATGGGCTAATTATGACTGTTC
GTCGTCTGTAAATGTCTCCGCAACCACAAGCAACGGTCAAAGTGAATTCGTCAATGCAGG
ACAGATTGGCCATAGCAGCTCATCACGAAACACGCCTAGTTTCAAGCTGATTCCAAGCAT
CATCTTAGCTTTCCTCTTGCATATTTCAGCTATTGCCACCAGTTTCTCATTTTTGTGACA
CAAAGTGCAAGAGGTTCGAGTTCTCGCCATTTTTTTGTTTTTGTTTTTTACATTTGTATA
GCGCCTTGCCTGATCATTCATAGTAATCTGTATTATTTATTGGACTCCAGGTTTTAGCTG
TTATTTTATTTTTAATTTTTTGGCATTCGATTTGTGGGTTGAGAGTTGTTTTTAGAATTT
TTCGTTTATCAGCTATCTGTTTTTAGTGTTGTAGATTTACATTC
>TeaL_31280
GAGGCTTGGTAAAGTAGCTGACTACCAGTGGAATGTACAGCACTCACTTTGGGAGCCACA
CCAGTCTTCTGCAACACATATCTGTGAAGAAATTGACAGGTACACATGAACATGAAAAAT
AGGGTTTTCTTCTATTACAATTGAATAATAGCTCACCAGTTGACATTTTGAAGGGGTTGT
GATTAATTGTTGAGTTACAGCAGGACACCACGATTTTATTGCAAGTGAGTTTTTGTAGTT
TCTTGCTGCCTGCCTGATTTTATAATAAAGTGGTTATAAATGTGCTTTCTATATTCAGAT
TCTTATAGTCAGAAGAGAGCTTGGTCTTGACTTTTGATGAAGTATTCCTGTTTTTAACTT
TGAGATTGTGCTATAAAATATGCAGTTCAATGGAGATTTTGTTGAGTTGGATCCACATCC
CCTCCATTTGGAGAACAAAATCTCCTTCTGCTTTCTTTCTCTCTTTTGTTAGGTTGGGAC
CAAGCAATCCAACCCTTGTGTTGGGAGACCTACACAAGGGCTCCAAGGGCTCATGAGGCA
CTGATCTGTTGATTGCACAGGGCCTTAAAACCAAAGTCGAAGCCCTCTCGAATACTAATT
GGTTTTAGGAGAGATGGTGGAAGCTGAGGTCGCAAAGATCCTAACCAGTGGTACCAGATT
GCCGGTCGCTGGTTCAAGACGCCCAAGTGTGGTTCCTTGGGGAGAAGGAGGAAACTGTTA
GGGTTTGGAACCAAGAAATCCAACCCTCGTATGAAAAAGGCCTACACTGGGGCTCTAAGC
TGGGGGGCCGAGCCAAGTTATAGAGAATGTAACAGCTGACCCCATCAGCATTTTTTTTTA
AAATTTTAAAAATAACTTTTAATATTAGTTTTGTCTATTTGCACCCATGCCTTGTTTGTT
GCACACCCACACAATTTTTACATTTAACAATTTTGCTATTTAAAATTAAAACCCACTACA
TCAGTCCCAACTTTTGCCATTACCCCTTTAAACATGTCTATCTGTTTCTTCCAAGTTCAA
ACATGTTCCTTTCCCTTCACGTAACACTCATCATGACCTGTCTCTCCCCTTCCCGCGTGA
CAATTTTATATGATGCTAGATTATTTTATGGTTGCAAGATACAAGCCGGATACCTTGATT
TTTTTTTTTACCCCCCTCACTGCAACCCATTGGCAAGCCAAACCCATTTCTCCCTCGCTA
CACCACTTCATAAATTCCCTCTCGCTAGCTTGTGCAAGATAAAGGTGACACCAGCCGCCA
CCATGAGGAAGGAGTGTGGGTCAATTAGGTGCAACCCAACAACCGCGAGGAAGGTGTGCC
ATTGCAGAAGCTCACCAAACATGTCAACCTGATTAATGCACCTTACTGTTTGGGACATTA
CCATTACTATCGAAGTGGATGTGGTCGACTACAGTGGTAAATAGTCAACCACAACATCGT
ATGTTGAACAATGCCTGGGCAAAATTAAAAAATATAGCCAATAACTACTTGTTATAAGCC
GGGGCTATCAATAACAAATGCCCTCATTTGATACTGATTGATGAGGAATAGCTACTAGAG
TGCATAGACACTTAATTACTCTCTAAATCACATAAAGATTCGCATCCTTGTGTGAGTGAG
AAGAAACTTGTGTTATCTTTATATAACCTTGGTTGGAGGACTTACTTCTATTGGAGCCTT
GGAGTTCTCACATTGAAGGTATACATTCTTATCTTAGTCTTATACTTAACTTTATACACT
TGTGCCATCACATGCCTACACTCGGTGTGCATCTTGTATAAGTGTTTGTTAGGATTGTGT
TTGGTGGTTGTTGGTTTTGGGTTGCGCCAAGCAGGTATTGATTGTTTTTGGATGTAAAAG
TTTTAGGTTGTTATAGGTAAACCTTATTGGTGTAAAGATTTTGGGTGACCATAAGGAAAA
CCCGTTTGACTTAAGTGGAGAATGGCGACAAGGTAGGTTGGGAGTGGATGTAAGCACAAG
GGTGTGCCAAATTGCTATAAATCTTGGGGTTCATTTCTTTACTTACACTTTCCTTTATAT
GCTTTGTATGTATGAGATGAATGCATAATTATGTTAATCTTGATAAGTGAATACTATATG
AACTTCAATGATTAACATATAATTGTATGTAAAGGAATACTGTATTGAATACTATGAACT
AAACTTGGTACACTTGGTGATTACAGAAAGGAAAAACTAAAGGTATCACCGTAGTTGAAG
GATTGACATTGTAATTAAATAGTCTAACATTGCATTGAGATCAATTCAACATAACTAAGT
ATAAAGTGTTTAATTAGAGAGTTAAGGACTCAAATGACAAAAAAGTGCTTTGGGTTGAAT
GTTTTTGGGGGGTAACCCCATGGGACTAAAATTCTGGGGCCTCCACTGGCTCCAAGGGCT
CATCAGACTAACCAGTCAACCACATGGGGATTTAAAACCAGAGCTGAAGCCTTCCCTAAT
ACCAATTGGTTTTTGGAGAGATGGTGTAAGCAAAGGGCACAAAAATCCTAACACTGTTAG
ACCTTATTCATGATGAAAATGTCCTCATTGTGATGATCTAATTTTTGTGCCATGAAATTG
TGGGTTTGAGGCCTCTCATTTTGTTACCACCTCTCTATAAACTAGCTTTCTGTCAGATAA
TAGATGATCCTGGTTCAAAGGTCAAAAAAATAAATGGAAGATATATTTTTTGTCATCTCT
CAGAAGGGAGTTTGATAGGCTAAAAGGGGAGTGTGAATATCATTTCTCTTGTGGAGTAAC
TGTTATGCAAGTACGGATATGTTGTTTTAAAAGCTTACGGAGTTTGCTATGTGCCAGCAT
TGTTAATGGATGAGAAGTTATTTGATAATGTTCATTAATTCTTTTACATATTATGTTTTG
AATATTTTGTGTCGATTCATGATTCATTGAATCTTTTACATTTGGTTTTAGTTTTTTGAC
CAACTGTTATGTGTTTAAGGCTGGTGCACAGGTTAGGTCAATACGAGATGTTAGGACTCA
AAAAATTGTTAGTAGTCCCTGCGAAGTTATATCATGTTCTGAGCATGAAAGCTGTGCATA
TGGATATAAAAATATACTGGGCAACTACATGACCAGAAATTGGTTATGCCCTAGGTCTAC
GATGGTTGAAATAATTTAGCAAATTTTTTTCGGAATGTAATTTTCCATGCCTTGTTTGCA
TAGTGCTAGTTCATAAAAATCCCTATAGTGACGAGCCTACCTTTCAATCATCTATGCATA
TCATCATTTCATTTCTTTGATGGCACTAGGCTCGCTCTTTCTTTATTTTTTTATTTTTTT
TTCATTTGTTTTTCTCTGAGACTTTTGAGGAAATTTCTTAGACTGTATCTTAGGTAAACT
AACTTTATTAGGAATTCTTGTGGAACTAACTCTAGCATTTGTTCGTGTTTTATGACCTAA
CTACCTTAATTGGTTTATCCAAGTGTTTTGGTTTTTGTTGATGTTGTGGAGGGTTTGATT
AGTTAGTTTTGTTTAGTCCTTTTGTGGGCTTCATTTCTGTATTCTTTGCATCGTCTTGAT
GCTTTTTAATAAAGTTTGATTATTTATCCAAAAAAAAAAAAAAAATTAAAAAAAAAATAA
ACAAAATTAAAAAAAAAATATTTTAGTTAAAAATTAAAAACGAGAAT
>TeaL_31281
ATATATATATATATAATATAATATTACAAAAGGCGAGGGAAACCAAATTCAAAAGCTAAC
ATTATTATTTGGCAAAATTCTATCCTAGAATTTGCCTAATAATGAAGTCTGAAACAAAGC
CAATTTTCAGCATGTTAATGTTGAAAATTTAACTACCAAACCACCAATAAAGTCCAATTT
TCAACATGTTAATGTTGACAGTTTAGCCACCAACCACCAATAAAGTCCAAGCATATCTTT
ACTTTGAAAATGTCATTCTATTGTATTGAAATGCCTACAAATATGTAAGCTCACAATGTG
GGTGCTTGGGAAGTTGTTATTTTAGTAAGTTATTTTAGTTTTTGGCTATTTTAGTAAACT
AAAATTTTTGTATTTGGGAAGATTGAATTTTTTGTAATTAGATGTGATATTTGTGAGAGA
AAAAGTGAAATGATTATGGGTTTGATATAACATTTTATCTTATTAGTTATTTTAACCTAT
TTGTCTTTTTGTGGATTTTGCCTAAAAAAGGCTAAAATTTTTCTTGCCAAACACCCCTAA
TGTATTGAGGGAACATGAATGAAATAAGAAAGCTTTGCTATATGTAAAGATGTGTGATAC
ATCTCTCTTTGGGTTTGTGAAATGCAATAGGTGTGATTGCTTAGTTTTCTTTGTTTTATG
TACCGTTTTTTCTATTACATCTCTGCCTAAAATCCAGCTTACTTGTCCTGTCTCTAAACT
CAAATTTAAGCTCTCCAAACTCTACCTTAAAATACCAGACCCTAGCCACAATCTGTCTCC
AAACCCCCCCATATCATTTAGCCAATTTTCTCTCTTTATTTGACCCAATTTTGGTGCTGA
AATTAAAGATCTTGCATCAATTTGGTATCAAAGCAGGTTCAGCACCATGTCTACTCATAC
AGGAAGAACTTTGTGCAGGAGACTCACCAACAATCAAAAGAGATGATCTACTTCTTCAGA
TTTGAGAGCAGATGCAAAACCTTCAGTCTCGTGTGGGTGGCCTTCAAACAAGGTTTGCTC
ATACTGTAGCTAACCAAGTTGCCAACAATGGAGGAGAACCATCTAGAGGCATTGTTAATG
ACAAAAAAGGTGGAGAACAAGAGAGGCAGCAAGTGAAACAACTGCCCAACCCTATTCCAA
GAAGGGAAACGACTTTAGGCATGGCCAACTCCCATAGTGTGACAGGTGGTGTGTACAAGG
CCCAAGAACGAATTCACCATCGTATGGCTGACTGGCGATTACCAGCGATTTTGGCTTCAT
GCAGGGGAGTTGTTCCCTACAATCTGAGCTGAGGACGGGTTTTTGGAGTTAGCTCACCCT
TGCTGGAGCCCGGCCATTGTAGCACGTGTGTCGCCCAGGGCATAAGGGGCATGATGACTT
GACGTCATCCTCACCTTCCTCCGGCTTATCACCGGCAGTCTGTTCAGGGTTCCAAACTCA
ACGATGGCAACTAAACACGAGGGTTGCGCTCGTTGCGGGACTTAACCCAACACCTTACGG
CACGAGCTGACGACAGCCATGCACCACCTGTGTCCGCGTTCCCGAAGGCACCCCTCTCTT
TCAAGAGGATTCGCG
>TeaL_31282
CATCAACCATACTCCTCATCTCAATGACTGCTTCAAGGCTTGTTAGAGGAACGTCATTCA
TATCTATCGAGGTGAGTGACGGGAGGCTATTGCTGGAACCTTCAACTAGGAATTGTGGGC
ACTTTGAAATCTCTAGATCATTCAAACAACGTAGATCCTTGGGCATCATCCAGCAGAGTT
TGGGGCAGTCCCTAATCTTAAGATTATTCAAACAAGGTAGATCAGTAGGCAACATTTTAA
GAAGTTTGGGACATTCTATTATGGAGAGATACTTGACACGAGTGAATGGTTGAACTTCCT
TGTGATCTCCAAAAGTATACCAATCCTCCCATTCTAGCATATTCTCAAAGCTTAGAGTCT
CCAGTAACGGAAAAGGTTGAACACCGCCTTGCCCGTAGAACTCACAACCGACATACTTCA
GTACTCTCATTCCTTTAATGTAAAGCTTTTTGAGGGAGGGTAGTTGTCCGAGTGGTGGCA
AGGATGCACAATTTCCACAATTATCTAAACTTAGGTCAGCCATATTGGAGAACAGAGGAT
CTCCTATCCAAGTCGGAAATCCTGTACCAAGNNNNNNNNNNNNNNNNNNNNNNNNNNNNN
NNNNNNNNNNNNNNNNCACCCCTTCTTATCATTTAAATTCGCCTCCCTTGCATCTAATGG
AACCACCACGTTTTGTAACCCAGATAGGCAAAGCTTCCCCCGAAGATAAATTAAGTTCCC
CAACTCTCTTATCCCAAGCCCATTGTTTTTAGTAACAATAAAATTGGACAATGTATGAAG
ATTAACCAACTTACCTATTCCCAGTG
>TeaL_31283
TCATGACTCAAGTGCTCAAATGTTCATACTCCTTGATCAAGGATGTAAAGCCAGGCAATC
ACCAAAAAGAAGATGCTAGTCAAGCACCTGAATGCCTGTCAACTGAGCATAAATGAGGTT
GGTCATACCCATTGGTTGGTCCGATTCTGTTTATACCCTCTAGTAGAAATATGTTTTTCT
TTCTATTGGGAGGTCAAATATGATATGATATTGTAGGAAACAATTCATAGTAGCATGGTT
AAAAAAATAATTCAAGTTGAAAAATATTTCAACTCATGCTGGAACTTTAGGCATTCCTGT
GACTCTCTCTCTCTCCAAAGATATCAGTTGGAAGTGAAATGGGAGGGGGGAGAGGCGATT
TAAGAGGAAAGCTAAATCATTTGAATTAAGGTTAACTAGATTTGACTGTAGTATGTGCAA
AGCTGTGAAGTTGTAAAAATATTGGTAGCGTTTGGTAGAGTTTTCTAAATATGATTTGAG
AATAGAGTTGTATTTTGAGCTTGTGAGTTTTGGAATTATGATTTGAGTGTAGAAAAATTG
TCTGGTGAATGAGTTTTGAAAAGAATTTTGA
>TeaL_31284
AAGGGGTTAAAGTGAAATTTGCCCAAATTCCTAATGAGGATACACAAGGAAAACTCATAG
CTTCAATTCAGATGATAAACCAATACTAGAAATATTCCGAGATTAAACAATTTTAATAAG
ACAATGCCTTATGGTGGCAATAACAAAGTCTGTACCACCACATAAGTGATGTGAATCTGA
AGACACAAAGAATTCCTAAATAGGCCATGTATTCACATTTATTATGGTTCAACCATGCAG
AAAGGTAAACATCCATAGCTTATCAATCGGCAGAGAGTAACGAAGACATTAACTATTACT
TACCATAAGGAATAGAAACAATTACTCCAAACCAGGGGAAGAAGAGGAAGAGAGAGCACC
ATAAAATTAAGCTAGGCAATTCACTGACTATAAACTAGATGGCATAAACTAAGATTTCAA
GTACCTGTGAAGTGTGTAGAGGTTTCGA
>TeaL_31285
AACTCTAATTTTCTCCCACATCGAAAAGATGTCAATACTTTTGTCATCAAAGATCCTCAT
ATTCCTTTTCAACCATTTGACCTAGAATAGAGCAAACACTGCACAAAGCCCCAACACCTT
TGCTATTTTGTTTAGGCCTAAGAATCGAAAATCAATAGAGAGCATTGAACTACATGATTC
GGGTGCCACCCAAGCAAGGCCACCCCAAGCAAAAAATTGTTGCCACAAACTACCACTGGA
CAGTGTAAAAACATATAATTCAGATTCTCCCCCTCTACCTTACACATGATACACCAATGA
GGAGAAAGACAACAATTAGGCCTCATCTTTTGAAGGGCATCATTGGTCAAAATACTTCCA
TGAACCAAAGACCATATAAAAAAATTCACTTTTAGAGGCGCAAAAGACTTCCAAATTCTT
TTGTAAAGACGAAAAAATGGAATATTTGGCTTCTCAATGATTTTTCCAAAGAAGGATTTG
CAAGAAAATACACAGGAAGTATATAGGAGCCAAACCAATTTATCATCTGAGGAAGAATCC
AATGACAAATGATCAATGCGAGACAACAAGGAGGCTAAATCACCATCCTCCCTATCAATA
AGATTTCTAGCAAAATTAAGATTCCATGCAATTGTAGCCAAACGAGAATATGAAAACGAC
GCAATGGAGAAACCATGAGAGTTTGCGACCCTATAAAGACCCGGGGAATCTCTAGCAAAA
GATGAATTTCCAACCCAAATATCCTCCTAGAACCGAATCGACTTCCCAATTCCCACCCTT
AGAGAGAGAAATCTAGAGAAAAGAGGAAAACCATGAAAATTCGAC
>TeaL_31286
TTTTTTTTGCTACTAGCTAAGCCTTCTGCTTTGCATGGAACTTGGACTGGTTGCCCTTGA
GATGAGAGTGCAACAACATCCAGGACCTTTGCTTTTGTAGTGCAGTCAGTTGAGGACTTC
TTTTTATTTTTATTTTAGTTTGATAGCAATAGATTTTCATTTGAACTGCAATGCTTGTCC
GACTTTTAATTTGGATTTGCAGAGTTGTTTCAATGCTTGGATGACGCTGCATATTTTGCA
GTTGTTTCAGATGCATCATCTAAAACTGTGCTTGTTTTGCCCATGGAAAAAGATTTAGGC
AATGGCAGTTTCTGTTGCTATTCATGAGTTGCAGGTTCTGGCTGGAGTTTATTAAGGGAC
ACCAAGAGCCTCAATAAATAGCTTCCAGTTTCTTAGCCTGAGGGTCCTCTGTTGTAAAAT
CCTACATCCTCGTCTCAATTTACTCAGAACCGTTTGATCATATATGAGATTTTCAAATTA
ACTCCTGATTAGTATGCTGGAATGAAATATTCATTCTAGCTTTGCATTCCTTTCCCTTGT
TTGATGCGCCATATTTGAGTGAGAAAATTCATTCCAACAAGAAAAATGCTAGACCTCAAA
AGATTTATTAAAATTTTTACTAAATGTTTCACATGGATATGCGATC
>TeaL_31287
CCTTCATCTGTAAATAGGACCGCCTCCATAGCCGGTTCATCAAGTGAGAGGTTAGCTATC
CCAAGCATTCCAATATCATCAAGTGACTCAATGTTCTCTTCTTCTATATCATAAGCATAA
CTACTACCCACTGATACAGTGGAAGGAGGCAATGGTACATTTTTGGGAAGAGCATTTTTA
ATTCTCAGCTCAGCAGCATCATTCTCATTTTGTAGTTGTGAAAGTTTTTGACTTGTCACT
TTCTTACAAGCACCAATTCCCTTTCCTGGGAGTTTTAACAAGTGTGCCCTTACTCTTGTA
TATGAACCTTTGAAAGTATTATTACAAAAATTACATTGTAATTGGCAATTTCCTCCTCCT
TCCCCAGGTTTTGCTAATTTAGTTATATACTTCCACAATGGTTTGTTCTCATCAAAATCA
TCATCAGGTATATCATTAGAACTACCACCCGTAGCCATTGTTTCAGAATTAAAAATTGGT
TCCTATAATAAAATTAATAAACATACATTATTAAAATTATATCCTCAAATAATAGAAAAG
AAAAAATAAAATCAGAATATAAAAAAAATAAAA
>TeaL_31288
GGATGAGCGTGCTTCGGAATTGTAGGCCGCAGACCCTCTTGTACAACACCAACAGCTGCT
TGCAAAGGTGTCAAGTACGAGTATGGAAGTTCTCCTGTTAAAAGTTCCCATAGCACTATT
CCGAAACTGAAAATGTCAGCCTTGTGATCATACGGTTTGTGTTCGATGACCTCAGGAGCC
ATCCAACGGTATGTTCCAGTTTCTGCAGTCATCACTCCAGATTGAGCTTGCACTCTTGAA
ACTCCAAAGTCAGCAACCTTAACAACCTCATTCTCATCCATTAGTAGATTGGCAGTCTTC
AGGTCTCTGTGGATAATATTATTTTGATGCAAATAGTTCATTCCCTTGGAAATATCAAGT
GCTACTTTGAGTAGAACAGGAAGCTTAAATGCACCCTTTTGTTTATGCAGAAAGTTATAA
ACACTTCCTCTGGACATGAACTCAGTCAAAATGCACAGGTTTGGAGTTCGTGTGCATGCG
CCTATGAATTGTACAACATTCTTGTGCCGAATTTTCCTCATAATGAACACTTCCTGAGCA
AACTCTCTCAGCATATCTTTATCCACAAGATCAGGCTTGAGGACTTTGATAGCCACCTCC
TGACTGCAGTATGTGCCTTTATACAGATCACCAAATGAACCAGATCCAACGCTGCTTTCA
AATTTCAGCAGGCTAGCATCAATTTCCCAGACATCAGCTCCATCAGTAGGTATTTTCACA
TAATCAGTAGAGGATATAGATTGCACTTGGCTAGGTTCGATGATAGGAAACAATGCATGT
TGATTTGAACAAATTTTATCCTTGGACTCCAGAATTTCCTTTTCCAGTGCATTTTTAAGC
TGCTCAGTTTCCTCATGAGGCCAACCATCAACAACAAAGACATCTAAGGAGAAGCCATCA
ACAGTTGAAAAGGCATGCGCTTCTTGAATGTTCAGTCCAATCTCAGAAAGTAAGGAAGTC
AACTGACTAAGGAGTTTTGGCCTGTCTACTGTTGAAAAAGTGATCTCGTGCATTGGCCGG
GAAAACTGTGCAGTGGAATGAACAACACTATCTCCGTCTTCAACTTCAGATGTGTAAGCT
TGAAGTACAAGAGCTTCAAGATTAGGTGACGAACCAAACGTAGGGGGTGGATGGATTCCC
TGTCTACTAGAATGATTTGCATAACTTTGAGCATCTTCTTTCACTAGAGAATCCAAATGA
TTAGAGTCAACTGAATTTCCACAAGAGGTAGGATGAACCTGCACAAGACGAACTTCAAAT
ACAGGTCGAGCAGCAGGGTCTTCCGCCAGATGAAGTAGTCTCTTGTGCGTGAGCACATCT
TCAGCCCTTTCCACGTTCACATCCAATGCATATCTAGGAGGGAGACGATTGAAGTGAAGC
CAGAGTTGGTCTTCGAAACCAGGGAAATTGGCGTCTTGGTGATTCAAGTGTTGGAGTCGA
GTGAGGACTTCGTTGAAGACTTCGAGTCTCTGTCCGTCCTGTCGATTTTGCTTCGGCGA
>TeaL_31289
TGTCAATATTGAATTTTTCATTTTTTGTACCTTCATACTTCACAAGCAAAGATAATCTAT
CAAAGAATCTTACATTATAAAAGTTTTAGACATTTTGAATAAAAGGTACCTAGAGGAGGC
CCAATCTTTGTTTGGTAGTAACCAGTAGAGGTGGGGCAAGCATCCACTTGATCCACCAAA
ACAAAATGACCTAAATCAATCCGCCACAGAATGGACGGTTTCAATAGTCCCAGCGGACAA
ATGCGGATGCATTTTTCCCAATCTAAGTTCGGATAGATGGCAAATGAGAGGCCACCTGAC
CTAATTCGATCCGCCAATACTTCTAAGAAAATAAAGTTATGCTTTTATACTTTGTGTGTT
AAAAAAGAATTTTTATTTAGTAATTATATTTGCTATTTATAAAAAATGAAGAATTAAAAA
TTTTGTGAGAAAAATAGTAAATAATTATTGAAAAATAGTTCGAAAACACACCCAAAACAG
TAAAGCCCAAACCGCCAAACCAATCCGCATCCACCTGCACGGCCTGCTCAATCTACATCC
GCCCGCACGGCCTGCTCACTCTGCATCTGCTAACTAAGTAAATAGACGCAGATTTATTTT
TTTCCAATCCGCTAAAGTTCGAACAGGTAGATGAGAAGCCACCCGACTCAACCCGATCCG
CGAGCACCCCTAATAACCATGGTTCATAAGTGAAGCAGTTAATTATTTTTTTTCAAATTT
TCTATTTTCAAACATAAAAACAACAGGGCAATTGGTGCCATTGGTTTGCCCAAGAAGAGA
GGCTGATGCTTGCAGCTCCCCAAATACAAAAATTGAAGTTCTTTTCTATACCTTGGGGTT
CAACACTGAAGGGACTTGTAAGTTCTATTCATTTTTCTGCCTTCAAAGTTTTCTTTTCTT
TTCATACTTTACAAAACATTGTTACAGATTCTTACCCTGACCACATAAACTCCCAAACTA
GGCAATCTCCTTGCTCTTAAACCTCAAAGTGGAAGCTCATCCTCACATCCAACAAATAGT
ACATCCCCCCATGTCTCACAGCTATGCATCATTACAAGTTGATTGTAATATTACAAAGTA
TAAGTACCTACGCATTGATAGGTTCATGCCACAAATATACAAAGGCAACTCAGGTTGCAA
CAAGAGTTCTACATCACAATTTAGATATGTTTTTTATATCATAAATATATTGTGACAAAT
CAGGTCACAACAAGAATTCTACTTCACAATTTCCTTCTTCTTTTTTACCTTTTTACTTTT
TACTACAAAATTTCGCGACTAATATAATATGATAGGGATATGAACATGGTTCAATTGCAG
GTAGCAACTTTTAACAGCATACCATCTCATAACAAAAGACACTAAACTTTATATAAGCAC
CTATTAAAAATTCAAGAAGAAAACAAGAGAGCTTCAATAATTGAAACCCATGAACTCCAC
ATAAATATCCAGCTATCACCATCACCAAGTTATTTTGGCTCTATTCCACCACAAATCATT
ACACTAATGTTCCATCATACCGGACACTAACATTATTATGTTTGTTTTGATTTTTAGCAG
TTTTTAACATTTGGTACCACCACAATTTTTAAGGCAATGTCTACATTCAAATACACTAAT
AGTAATTAAAACAAAATGCATCTCTCTCCATAGATTCAAATATATACAATTTCACATATA
CCAGCAGATTGGGACTCAAATTTGGATTAAAACAGAAATATCTAATTCCATTAACACGAC
ATTCTCAATTCAAACAAATCGCTTTTTAAATCCAAAATCCGACCCTATCAACAAAACCCA
GAAGAAACCCTAGCGAGTAAAAGCATACAAAACAGCACAAACATAGATGACAAGAGCAGA
GGGAACCAAGATCACGAGAGGAACGACAGCTCCATAGCTATGAGAGCTCCCACAAGCCAA
CGTCCCAAGCTTGATCTGCACCACGTTGACCAAAGCCAACATGAGGAAAACACACCCGCA
AACTGAACCCGCAGCCGAAACCAAGTACCCGACCCGAAGAACGCCCCGATTGATTTGACC
CAGATCGAATGTGAGGTCACTGATGTGGTAGGAGCGGTGGTTCCGGGTTTGGTTACCCGA
ATTGGAGATCCGAATGGCTTGTTTGATGCCCAAGGCGACGAGGCTGGAGGTGACGAGGTC
CTCCGCGATTTTGGGGGTGGCGGCGCAGGATTGATCGGCGATGAGCCAGTTGGAGGAGTC
GTAGGGGTTCCAAGCCAAGCCGATGAAGACGGCTAAGGTGAAGAGTGAGTTGACGTTGAC
GATTCCATCGAGAGCTGTTATGTGGATGCTGGTGCTGAACTTGGTCGGAGCCGAGTCGAA
GTCGGCCATTTTTTCAGAGTTGATCGGACGGTTGAGATGGTTTTAGATCTGGGTGATCGG
GGTTTTCTTTGTTTGTGGATGTTAAATTAGTAAGATGAAGAGATTGCTTTTTCGAAAGGG
GTGTATGAACACTCTGACTGTTGGCAGAGTGACGAAGACGCAATGAACTAGGG
>TeaL_31290
TTTTTTTTCAATTAATTTTTTTTCTTAATTTTTTTTTTCAATGAATTATTTTTCCAACTA
ATACTAACCGAGGGGGCAATTGGTAATGTTACTTTAAACCTTAGGGAGGGGATTGTAATT
TTTAAAATGTGAGGGGTGTCAATGTAATTTACCCAGTGAGGGCAAAATTGGTATTTAAAA
AAATTAAATTGCTGAGGGGGAATCTGTAATGAAACTTTAAATCTCAAGGAGGGAGATGTA
ATTTCCAAAATGTGAAGAGAGAACTGTAATAAATATAAACTTCAAGGGGTGTCAGTGTAA
TTTACCTTTTTATTTTTAAGGGAATGAAACC
>TeaL_31291
CACCCACACCTGATACTCGTACCCAATCCATGTAACATAGACCACCACAAATCAGGTTCA
CCACAAATTTGACCACCGCAAAACTCTGTAACCAATCACCAATATGGTTTATAACTAAGG
TTTTGTTTGGCAACTACATGTTTTAGCCAAAAAATTAAAAAGTCACTATAAGTTGTCATA
TCACTCTCTCTATTTTTCTGTATATCTTTTCGTAAAAAATCAAAAAGTTATTAAAATAGT
CTATTCTCAAACAAGGCCTAAGACCATAAATCTTCATAACTAGAATGTATGGTCACTACA
ACATTTTTGGATTTTATAGACTAAATTTTTTCCCTTAAAAATAAAATTTTTGTTACAAAA
ACAATTAGGGCACCAATTTCTGCCGTCATGAGATGGCAAGAGTTGTCGCTAAAAGGTTGT
CTGGAAAAGTCAAAAATAGGACCTTTAGCGGCAATTTTGAAAATGTCGCTAATAAATGCA
CTTTTGGGGGCCAAATAATTTGGTGCCAAAAAGGTTTACTTTTTAGATGAAAAAAAAAAA
AAAAATTAATCTCAAAAGGATAGTAATTCATTACTAAATATCCAATTTTGTCACTAAAAA
TATAATAATGATACTTTTAGCAACTAGAATATTTCGTCCCTAAAAAGTGATTGTCCCTAA
ATTTGTCTCTAAAATCTTAATTGGCTGTAGTGACTACACCTTTTAAGGAGGTGTGTATCG
TAGAATTTTCCCATACAAAAAGTTTGTATGGTTTGGATGACATATTTATTTATCCAATAT
CTCAAGTTCGGTTAATGTTTTTAAGTTATGGCCTTTATTGTGTTATCTTATGGTATACTT
TGTTAGTGCTAGGGTTATCATAGTTTGGTGATTTCATGACTACATAATGTGCATCTTAGG
TAGAGTCCAAGCCACTATCACTTTGGAGACCATATTGGACAAGGCCTGAAGTTTTGAAAG
CATAGATGTTATGGGAGTTCTTTATTGGCATGGAAGGTGCTATGGGTTCATTTGGTCATC
TTGGTTAATCAGCATCAGAGACTGGTTGACTAGGAGTTTCATGTCACTGGAAACAACCAA
ATAGGTTGGTTGATCAAGCTAGAATCAGGTTCATAGACTGTTGACAAGACCCACATGTGG
ACCAGCCATGTGTAAGCATGGGTCAACCCATGATGAGATCCACAGTATGGTAAAACTCTG
TAGTGGAGTATGGATTGCTCATTTGTATCTCAAAGCTAAAACTCCATGTGTTTGTGGGCT
AACCATGGCAAATGATGCGCCAGCCCATAGAGGCGAGTTTTGAAGAAAACTACCTATTGG
ACTAGATGTTATTTGGGGTTCTTTAAATACTAACACATCTCTACTTGGTATTACCTTTTA
AGAAATAGTTCTACATCTGTTATACACTGTAAATAAAATTTTCTATAGATTTTCTATCTT
ATGTGAGTGTCAGTTTGAGAGAACTTCATAGCACCTTGGACGTCTTGGGAGTGAGTTGGA
AAGCTTGCTTCATTGGAAGTCTTGGGAATTCTCTTTGAAGGTATATTTTTCATCCTAGTG
CTAGTGTAATACATCTTTGGTTGTATACACTATAGCCTTTGCACACTCTCTATGCGTGTC
CCATAGACTTTTGGAAGTAATTAGCAAGCTTCCTTCCAAGTGTTTGTAGGTTTGTGCGTT
GGAAGTTGGTATTGGGTTGATCCAAGAAAACCCCATTGTTTTTGTTTCCTAGATTTTATT
AATCTACAAAGGTTTTCAGTTGTCTTAATGAAAAATCTATCTGTGTAAAGGTTTTAGGTT
GTCCTAGTGAAAAACTATCAGTGTAAAGGTTTTGGGGATCTACCAAATTAATTTCTATGC
GACTATGTTTCAAGGAAAAAAAATTATCATCTTTTTGTAGGAATAGACAATTCCAACGTT
CATTTTCTTTTGTGCTATGTTTGGTTTGTAGATTTGAGAAGGTATTTACAAAGCAAAAAG
GAAAAGGTGTGTGAAACACAGATGAAATATGGTTATATTTCATTCACATTTCACCAACAT
TTTCTCTTTCCCTGTGCAAATCCCTCCCAAAATCTATCAACCAAACAGAGTCTTGAAGTA
TTTCTCCACGACTATTGTTTTTTAATTAAAATAAAAATCGTCAATCAAAATTACTAATTT
TAGCACAAATCAAAATCCCTAATTTTTGCGCACATCACCACAAATAAAAAATCCTAATTT
ATGAACACCACAATCCCTACTTCTAGCATAAATAACAATAAATCAAAATCCTTAATTTTA
GCAAATCAAAACACATCACTTCAAGCACAAATAAACCATAAATCAACATCTCAATTTTAT
TTGAGGGAAGAAAAAAATAAAAGATTAGAGAGAGTACTTTTAAACAGTGGTGACTATAGG
CAGAGACAACCAGAGCCCCAAATTCAACCAAAACGTTTGCCTCCACTCTCCAATGTCTGT
CTGCATTTCATTGAATCAAAACAATCAAGTTAAATGCAATGTAAAAAAAGCCCTAATCAG
AACAAGAATACTTACCTTGGAGAGAGAAGGACGAGAGTC
>TeaL_31292
GGATTTTGATTTGTGCTAAAATTAGTGATTTTGATTGACGATTTTTATTTTATTTTAAAA
AAAATAGTCATGAAGAAATACTCAAAAACTGTGTTTGGTTCATGGATTTAGGGTGCGATT
TGGACAGGGAAAGAGAAAATGTAGTTAAAATATAGATGAAATATAACTATATTTCATTTG
TGTTTCACATGTCTTTTTCCTTTCGCTTTCGAAATTCCTTCCCAAATCCACAAACCAAAC
ATAGCACAAAAGAAAATGAAGAACATTGGAATCGTCTATTCTTAAAAAAAGATGATAATT
TTTTTTCCTCGAAACATAAGTCACATAGAAATCAATTTGGTGGATCCCCAAAACCTTTAC
ACTGATAGTTTTTCACTGGGACAACCTAAAACCTTTGCACCGATAGGTTCTTCATTAAGA
CAACCGAAAACCTTTATAGATTAATAAAAAAAGGAAACACAAACAATAGGGTTTTCTTGG
ATCAACCCAATACCAACTTCCAACACACAAACCTACAAAACACGTAGGAAGGAAGCTTAC
TAATTACTTCCAAAAGTCCATGGGACACACTTAGAGAAAGTGTGCAAAGGCTACAACCTA
AGATGTATTACACTAGGATGAAAAATATACCTTCAAAGAGAATTCCTAAGACTTCCAACG
AAGCAAGCTCTCCAACTCACTCCCAAGACTTCCGAGGTGCTATGAAGTTCTCTCAAACTG
ACACTCACATAAGATAGAAAATCTATAGAAAATTTGATTTACAGTGTATAACAGATGTAG
AACACTTCAAGAGCTATTTTTCAAAAGGTAATACCAAGTAGAGATGTGTTAGTATTTAAA
AACCCCAAATAATATTTAGTCCAATAGGTAGTTTTCTTCAAAACTCGCCTTTATGGGCTG
GTGCATCATGTGCCATGGTTAGCCCACAAACATATGGAGTTTAGCTTTGAGATCCAAATG
AGCAATCCATACTCCACTACAGAGCTTTACCATACTTTGGATCTCATCATGGGTTGACCC
ATGCTTACGCATGGCTGGTCCACATGTGGGTCTTGTCAACAGTCTATGGACCTGATTCTG
GCTTGATCAACCAACCTATTTGGTTGTTTCTAGTGACATGAAACTCCCAGTCAACCAGTC
TCTGATGCTGGTTAACCAAGATGACGAAATGAACTACTTTGTCCATTCTTGAAGATCATT
GTGGTGGCTAGTCCTGGCCTTATCCATAATAAATTTGACATTGATGAAACTCGCCCACAG
CACCTTCGATGCCAATAAAGAACTCCCATAACATCTATGCTTTCAAAACTTCAGGCCTTG
TCCAATATGGTCTCCAAAGTGATAGTGGCTTGGACTCTACCTAAGATGCGCATTATGTAG
TCATGAAATCACCAAACTATGATAATCCTAGCACTAACAAAGTATACCATAAGATAACAC
AATAAATGCCATAATTAAAAACATTAACCGAACTTAAGATAATGGATAAATAAATATGTC
ATCTAAACCGTACAAACTTTTTGTATAGGAAAATTCTACNNNNACTACAACCAATTAATA
TTTTAGAGACAAAAATTTAGGGACAATCACTTTTTAGGGACGAAATATTCTAGCTGCCAA
AAGTGTCATTATTATATTTTTAGTGACAAAATTGGATATTTAGTAATGAATTACTATCCT
TTTGACTTTTCGGGACAACCTTTTAGCTACAACTCTCGTGACGGCAGAAATTGGTGCCCT
AATTTTTTTGTGACAAAAATTTTACTTTTAGAGAAAAAAATTTAGTCCATAAAATCCAAA
AATGTTGTAGTGACCATACATTCTAGTTATGAAGATTTGTGGTCTTAGTTATAAATCATA
TTGGTGATAGTTTACAGAGTTTTGTGGTGGTCAAATTTGTGGTGAACTTG
>TeaL_31293
AATAAAAAAATAATAATAAAATGAATCTGAAGGGGAGATAATAGTATATAATGGAACTGA
AAACTCTATACACAACTAAAAAAGTACTTCTGATCTCACCACAGATAGTGCCTTAATACC
AAACAAGCTACATCAACAATATAACCTATCTCGCTGGAATATGGATATACCCAAACAAGC
TAGCTTTATAATGCACTGTACGATAGCTTGTTTGCAAAGCTCATATGCCCTGCAATAACT
ACCACAGACACATCCCACTAGATCAAAAAGTCCACAGTCCATCTTCCCCAACTGAACAGC
GTCTAATACATATCTGTCATGATTAAGATTCTTCCTGCTATTACGAATACAAAATCAGTG
GACTTCATGCATATTTTATACCCAGCATCTACAATTCTACTAACGTGCAATGCCTACGTC
CAGCATTGACAGTACTTACTCTTACAAACATGTCCGATACCTTTTCAAAAAGTCTGAAAT
TTGAAAATTTTCATGATATGGACAATCAGCCAACATTTCTTGGACAATTTATACCACGTT
GTAAATGATAAATCACTTGCAAACATGACTACCTCTTTATCTTTTCAAGAACAAGAAAAT
ACTGTTAGATGGGGTTATATGCAAACTACTACAAGAAAAACAAATAGAAATAACATACTG
ATAATAAAAATTGGATAAATGAAGGTTTTAAGCAACAAGGAGCTACTACAATTAGGTTTG
CACATATGGCTGCATCCATACATGATATATTAAATATATAATTGAGAGAAAGTTATGACT
TATGAGCACAAACCAAAGCATAGACATCCATGCAAACACATGCAAATCCTATTTGTACAT
ATACATATATGAATGCGTATATTAAAACCTAAAAGGAAAATTATAAAATGGGGGAAGAGT
ACATTCATGGTGCTACCACTGCATCTATTCTTATTTCCCCCTATCCAAGCATGCACTGTG
TGTGTACGCGTATGTAGGATGAAGTCTAATGTGGCCTGACCTATATACACATTTGTTGTA
TGATATTAGTGCTAGGCTAGCAAAGGTCAGCAATTTTGTGATTTCTATATACAAACCTTA
GGTAGAAGCCAAGCCACATCATGAAAAGAGCAAATTGAAGGCACCCATGTTTGTTTGGAA
GCTTGAAGTGACATGAGAGATATTCATCGACATGTGAAAGAGCTATGGAAGAACCTCACC
GGTATGAATAAAGCAATGAACAAAGCTTGAATTGAAGTCTAAAGATCTTCATCAACACAA
GGGGGTGAGTGCTATGGAAGATCTTCATAGGCATGAAGAAAGCACAGGAGATGGAAGGAC
CAGGAAGGCATAAAGAGGACTTGAAAAAGTCCAGGTTGTATTGGCTTCGTCAACCATGGC
TTGAGCCTGGTTGACGACAGCAAAGTTCCAGAGACTGAAATTTGCCAAACTTACAGCATG
GTTGACTATCACAGTGAAGTGGTCAACCATCCAGAAATCCAGAGAGTACCTGGAAAAGAC
CATATTGCAACTTGGTCGACCATTGCAGCATAGTGGTCAACCATCCTGTTGAAATTTCTT
AAGAATATTAATATTGTCATTGGAGGCATGGCTATATGTACCCCCAGCACCCCATTTAGG
GTTTTTTACGAGAGCAGGCACACTTTATACACCTCTGGTAAACTTTCATACACTACTTTA
AGTGTTGTTCCTTAACAGGAGAAGGCTTGGTCATACACTACTTTAGTGAAAACTCCCCTT
ATGTTTAGTGTATCATAAATCTGGTGTGGGATGTCGATGGCATATGTGGGCAAGTAACCA
AACCAGTACAAAAATAGTGTTCATCCCTTTATTTCATGTTGTTTCAATTTTCATGTATAT
ATACGTGAATGAGATAAATTATGTACTTCATGCTCTACATGTGTATATATTTGAATTGAG
TACCGTGTTGATGAATGCGTATACTCCAAAACTTAAATTGAATTCAATTTGAGGATACGC
ACCAAGTTGCTTAGTTAAGCATGTAAGTAAAGTGAACAAGTCACCAAGTTAAACTACAAA
ATCACTTGACTTAAATTTGGGACGAATATCAAGTCAGGCATCCCAGTTTTACACTTATGT
CAAAAGTATATCGTGTTCAACTTGAGTGAAACTATTTAAAGGCTCAACATAAACTAGTAG
AGGTGAATTAGGAAAAGAAATTGAATTAACTATTTAAAAATTAGATTTTTCCTATTCATA
CATAAGATTGCCATGTAAAATGTCTGGTAATCGATAACATTACAAACATCTATGGTCACA
ATAATTAACTCACTCTATTTTACAGCCAAAACCAACAAACCTCTTCTTTTCAATTTAGTT
TCCTGCACTGGTTACAGGATTTTCATTGGTAGACTTTGTTGTATAAACATCAAATGTCAT
AGCCGTAAGTTATACCTTAATTTGCCTTATTTCAATAGGTAATTAAAAACATTTGTTATA
AGTAAATAGGGAATTAAAAACTAGAAAGTTAGTCCAATAATGACATAAAAATAGGGGTCT
CCCAATCTGCTAACTAGCATGCATCCCCAATGCATTTCTTACTCTTCCTCATTCACTAAT
TACCATGTTTACTCAAATGCTTCTCATCTTAATCTGTTGCACTCTAAGGAGTACGGACAC
GGACATGGACATGTGACACCACACGACACGTACACACGGACACAAATTTTCAAAAAATGC
TATACACGACACGTTGGAAACACATGCAAAATATATGATTTTATATATTTATTATATGTC
ATGTTTTAAAAAAATTGAATATTTACTTTATATCAAACATTTAATTTTATCAAATTTATC
AACCTAGGTATGCTATTTTAGTTATAAATAAAAAAAATAAAAAAAGCGTGTCCTTAGCTT
GTTCCCAGTGTGTCTCCAGCATGTCCCAATGTATCTGCAACGTGTCCCAAGTGTCCCAAT
GTGTCCAACTCTCTCTCTAGCATGTCCAACACATGTCAGGAACGTGTTTGTGCCACGTAT
CCATGTCCAACACCTATACGTCATCTTTGGAGAGGTATCCATGCTTCATAGGTTGCACTT
TACGTTCTTCGCCACTCCCTTATAATTACAAAACCCTTGCCAAGGACTTCCACTCCATAC
TTTGAGCACGCAACAAATCAATAAAATTACCTCACTGAGTATATTTACGAT
>TeaL_31294
ATCCGCCATCCATCCGCCAGATTGACGGATTGGAAAAAAATCAATCCACAACCGTCCGCT
CGTCACCACGCATCCATCCAAAATGCGACGGATCGGTTCGATTCGGTCGGTTTTTGACGG
ATCGGTATATCCATTGCTCACCCCTAACAATAATCCATTCCCCATCAATTCAATCATGAC
GCATTGTGTTTAATGCTTATCCTGTTGAATAAAGTAAATGCTAAATTCTAATACACATTT
ATTATTTCCTCAAATTTGATCTCAACTTTTTATTGTCAATCAATTACTTCCTCTGATTTT
CAAGTCAAATAAGCATTGAAGTCCCAATACAATTTTTAAATAATAAATAAATCTAAAATT
CCATCATTAAATAACTGACATTCTGTTTTTCAACATCGATGCAATTCCTCATACCAGGTA
CCCAACCTGTTGTTCCCAATCAAAATCATCAAAAATGCACACAATAAATTTTAATTTTTA
ATAAATAACCAAAATGCACAACTACGTATCAAACCAAGTATGAAGACAGTACAAACCCCA
TTTATTGCAACATTGCTGACTTTAAAGTGTTGCAAAATAGTCCTTTCATAGTTAATTCAC
CAAAACATTCAATGTATTCTTGCACAACTAAGAGTCCGAAGGCTGATTCATTATTTCACA
AACAAAAAATATAAATGGTGTGAAACATATGTTCACATGCAACAATTGAAGAAACACATT
TAGTAACACGAGTAAAATCAATGCACATAAATTTTGGAAATAAAAAACAAATAATCTAGT
TTCACATCTCCACATCTTGATTGATGCACGTAATGGCACAATCATAAATGGAAAAATTAT
GATTTCAACTCATAACCAAAAAAAACATCTAAAATTGAGAGTTCAAAACAATAGGATCAA
AATACCAAATTTTCATTGCTAGAATTAAAAACAATAAAAGGCTTACGTAAAAATATAAAA
CCCATAACAATTGCCGAAATAAACAATACAATTTTGTCTTGTCATGAAATCCACTACCCT
GTTCAAGCAACCTACTTCATATGTTGATAATCTATCACCATTCTTAAGTGCAAATAAATT
CACCATTCTACGTGTTGTCAATAAATCAGTTCTTTACCCTATCAAACAATACTTAATTAA
CTCCTTTGCCATCTAGAATGACTCCTAAGCAATCCACACAGGGTCTGACATAGAAAAAAA
TACCTTAAAAAAGAAATAAAATCGGAAATAAATCTGACAAAAGTGATACAATAACCAAAT
CTTTTACTTTGATCTAATTGAGAGTTAATGACATTACCTTATGAAGCTCTGTCACAACTC
CAATGACTTTCATAGTTCGTCATCAACATGGACACTCTACGAAGTAGAGCATCTAAATAA
GA
>TeaL_31295
ACATTGATGTTGAGCTTCAGGTTACTGTCTTGTACCATAAATTAAACAATTCAAAACCTG
GTATTGATTATATTATAAACTAGGTTGCAGAAGGTCATGATTTGAAATCATCCTGTTTGA
GGCCAATTACTCAGAAAATCTCAAAACATTAGGCTTATTATATTATTAATTTGTATGTAA
AAATCATAAGCGGTTTTGAGATTTCGAAATGGATTAAAATGCAAATGAGATACAAAAATT
CTTGACAAAATGGTTGAAATTTATACATTGCTCTTAGTAGGAAGTAGGGGTGTCAGTTTG
AAAAATCTTTGCTATTTGGTACATGGTTATGCTGTTTCCTGTTTGTAAACCTCAATATAG
TGTATATCAGGAACTTGAATACACTTTCTATAGTGTTCTGTTACTATTATTACATTTTGG
TTCATTTATTCAGATTTTGGTGCCATTTGTAGTCCTTTTGGAAGGCATCTGCAAGTTATT
TTTATGACTATTTTCCCCTTCTGAAAGCAAGCTCAGAAAAGCCTTTGATAGGATCTTCCT
TTTCTATGTGCGGATGTGTGTTTAAACTTGAGTAACATAGAGAAGTTTGCATTTTTTCTT
TGCTTTTCTTTTCTTATGTTTTTATTCTTGTTCCCCGTAACTAGCTAAATCACTGGTATG
TCGAAACTGGATATACACACCAAATACTTCTTGCATGAAACTACTTCTAAAGAACTTTTT
CCATTAACAAAGTGATAATTCATTAATGAATGGGCATGAACTCAGATCTACCTTTGCCAA
GTGATTTTTTTTCAAGATGCCAGATTTCTTTTTCTTGTCCTCATTTTTGGTATGCAACTG
AACTTGTAAAGACTAAATCCCTGTACTCCTATCCATTCATCTGAAGGTTATTCACGAGTT
CAACAGTT
>TeaL_31296
TATTTATTTATTGGTAGAAAGAGGAAATCAACGTTGATTAATGTTTGTCAAGACGGCCTC
AACCTTAGGCTCGGTGCAACTAAAATGAAACCTAGTTCTCCTACACCTTATAGCACTTTC
ACCATTTTTCCACTCTCCCTAAACCCATCAAATTTCAGCCACGTACTGAAATTTTTTGAA
CCTTATAAATCATGAAAGACTTTCCCTGATAGAAACCAATCTAAATTTTTGGATTTAAAT
TTACTTGCAACTCTAAAGTTTGGTTTTTCTTACTGAAACAATTTGATAGCTACAAATATT
CACATGTTCCATGTCATCTACATGAAGGTTCTTTCCAAGTTTCTACAATGTTTGCAAATA
TTTTACCGTAGAATTTTTTGTTATTGTATCATAATGCGTCTTCAAGATATCACATAACAT
GATCAAGTTTGCCAACATTTTTTGATTCCCAACAATAAATCATTCATAATTACCAGACTG
CTTGAAATCTATGGTATTAAAGCATGGAGTTGACAATTTATTGCCACTTACTGCGTTCAA
GAAAAGAAGAAAAAAAATAAAAAATAAATTTACAAAAAGAAAAAGAAAAAGAAATATAAT
TTTAGAAAAAGAATCACAAGCACAGGATTCATAGACATGACAAATGAGATCTCTAATCAG
TATTCTTACCATTTACCATTTTTCATTGTGAATGCTTTCCATTTACACCTAGGGAAGAAG
TTCATAACCAAGGTTCCGTCACATGATAAACCTTGGCTCAAGTAGTTAATCACATTTAGC
GGTAGAGATAAAGACGACGATGATCCTCCTTGTGTCAACTGTAGATGCTTCAACTTGTGA
AATGGAGAAGGATGACTTCTGAGAGAATCAGGATCCATTGCAAGAACCTCAAGCGTCGAC
AAGGACAGTGTAACGGATTTTGCTTCTCGAAGCTGTCCAAGCATATTGATCACATTGAGT
GGCATCCTTTCCTTGACGATTGAAGCAAGCTGAAACCTATAAAACATTGGGACCACATCG
ACATATACATGGTCCAAACAGGGAAAGCTGGCCGGAGAAAAGACAGGCGAAGCATAACCT
TCGAACTTGAATGAAGTCAGTCTAGGTGCTGAAATCACAATCTCCGATTCATAATACAGT
CCAAGAGAATCTTCAGCGTAACATAATTCCAACTTCCTAAGTTTAGGGGCAGTGATATTA
ATGCCGTGTTTGGTTGGGAGATTTGGGGAGTGATTTAGAAATGGAAAGGGAAAAGGGTGT
GAAATTCGGTGAAATATAGGTATATTTTATTCTTATTTCACCTATCTTTTCTGTTTCTCT
TTCCAAATCTCTTTCCAAATTCCCAACCAAACACAGCATAAAACAATTAAGGTATAAGCA
ATCCAAAATCAAAGTTTCCAAATTGGGACAATTCCCAACAGTCTGAGTGATGAAATTGGC
AGAGTCATGTCCGAAACGATTAAGATGCGAAGTCTTTAATGCCGGAAATCGCAAGGGCTT
GTCCAGAAGCATACTATTGTTGCCACAATTGGCCAATTTAAGTTCTTTTAAAGAGGCATA
GTTAAAGAAGCAGAGAGGAAAATCATCGAGCTCTGTATAACCAAATGCGTTGAGATGGAG
TTGTTGAACATTGTGGCGAACTGCGTAAGATATGCATTTCTTGAACAGGCAGGGGTCAAC
AAGATAACCGGACGAGAAGTAGAATCTGTAGACATTGGAGTTGTTATCTCGGAGAGACAA
TACCTGATTGACGAAGCGTTTGAAACGAGACATTCTGACCTCATCTAGTTGATCGAAATC
GAAGCGGAGGTTGGGGAGGGAAGTCCAAACATACCTCCATCGTTTTGACAGCACGCAGGT
CTGAATTGCGGAGGCGAGGTCGTCCATGGAAGAGAGGATTTCGTGAAGAATGGAATCTGG
TAAACTGCTGATTCTGTCTTTGTCTTCTTCTTCTTCTTCTTCTTCTTCTTCTTCGATTAC
TTTCTTTTTCCTC
>TeaL_31297
GGACACTGGCGGGAACTTGTTGGCAAGCTCAAATCCAAAAATAAATTTGACTGCCAGATC
TTGTTTGCCCTTACTAATAAGTTTTGAAATAACATCTGTGACAAACCAAGTAACATGGGC
GAGTTGGATTGAGCTTATAATGTAACAAAAGTCATTGAATATATTATTGTTATATAATAA
GTCTTTTAAAAATTACTCTCGACAATTTCAAAGGGTAGATTTCCCTTAATGTGACAAGAA
GATCAACGTATGAAATTAGCAAGGGTTCCTGTCATTTGATGAAATCTCTAAACAGCCAAA
TCTCAACAAGATTACCACATTGCACCAAAATTAACCAAAAACCAAGCCTGATAGAAAGTA
GAGAGCCAAGTACTGATGTATACCCAAAATGAAACGTTTAGCTCTTTTGGGCCAAAATAA
AAAAAGATTTGCTAACTACAATTGTCATAATGGGAATCACATTAAAAGATTCAACCCTGA
GTAACGATTAGTCTTAAGTTAAAGTGACATAATTTTGTATCGTTACACTACCAAGCAATG
CATAGTTGTCCTGAAGACCAGAGGCCACAAACCTCCGAACAACACATGGTTCTGCGACTG
AGATAATAAGTGGGCCCTAATAAAAAATGCTTGCAACGAGTCAAGTTGAGGCATGCATGG
ATCACAGGGGTGTTTTGAGGTTAACCTGGCACAAAGATTGGCAGAGGTGGAAAGTGAAAA
TTAGAGAATTCTATGAGGTGGTGAACACAAAGCTAATGGCACTTGACAACGCACACAAAA
ATGCTCTTCAAGCATAGTCAACAAGGAATACACAGAGAAATTCGTTGTATTAACAAAAAC
CCAACTTACATGCATTAACCAGCCACAATCAACACATTGTCACCATGATTAATTGTATGT
CAAACAAAGTCTGCATAAGCACATTATTGGTTTATTTTTGACAAATAAAGATCCACATGA
GAAGCTAATTTGTCCAATCAAGGTTCTTACTCCTTCAAGAATCGAGCATTCGTATCATTC
ATAAGGAAGTCATACATATTACTGCACCTAGTCACAACAGGATGGAATAACTATAACACG
TCCACAAACATTTTTCTAAAATACATTCTTTCATCTCAAAAAATTATATTCTTGTTTGGT
AGTGTTTTTAGTTCATATATTCTGAAAAACACAAAAAATAACTTGTTTGGTAAACTGTCT
ATGAAAACTGTTTTCTTAAAAACAACCCAAACACCCCACTTTCAGAAAACACCAAAAAAA
TGTTTCCAAAAACTGCTTTTGCACAAAAAATGAAAATGATGGGTAACTTTTCATTATTTT
TGTTTCAAAAAATCACGAAAAACGAAATCAGAAAACAAAAATTAAAAAAAAAAATTGAA
>TeaL_31298
GCTTTTACCCAACTACAGCGAGCATTGGAGGAGTACTTGCCTCTTCTACTTGGCCTCACT
ACCAAAGAGCATGGTCTTCAACAAGTAGTGGAGTTCAAGTGGAAAAATTTAGAGGATGGA
CGACAAGAAATCTGTGTTGCAAACTCCTGGTTTGAAATACTATCTGTTATCCACATGATG
GCTATGTTGGCATTGACAGAGGCAAATTCCATGTTGATTCCTAAAGATCACTCGGGTTCT
TCTGAAAGACTTGTATCTGCAGATTGCATGCGTGATGCTGTTGATTTATTGCTAAAGGCA
TCGGGTTACTTGGAATTTTGTGTCCGGAATGTTCTTGTTCACTTACCACCTGATATTAAG
AAGAGGTTGCCAAAAGATTTGCAGGAGGGTGTATTGGAAGCTCTTTCCATTCAAGCACTA
GGCCAGGGAACTGGAATTCAACTTGGTTTAGCTGTTGAAAGTCAAAATGCTACTTTATCT
GTGAAGAGAAGGCTGGCATGTGAACAACTCAGCTATTTCGGACAGGCTCATAGCTGCTTG
TCTGAATGTAACTTCAATCATGGATATGGAAAGAAGCATCTACAGTTCATCAAATGGAAA
TATCTTGAAGCAAAGGCTGCAGCTTACTACTACCATGGTCTGATCCTTGACAAGGGCACT
GAACCATCCTGCCATGTTAGTGCTGTATGTTGTTTTCTCGCTGCAGAAGAACTACTCTTA
GAAAGCAAGAAGATTTGTCTAAGCTTTTGTCTTGCAGTTCCTGTCACGAGGTCTCCTCCA
CCGTGGGGTGCTATGAAGCTTTTAAACAAGAAAGTTCCTGAAATAGCATCCAGGAAGTCG
GAGATGTATGGATACCTTTTAGACCAAGAGAAGGGTCTCCAAATCTTGCCTGATCTTCCA
GAATTCCAGCTGTCGTTAAGGCCTGACGACTACGAATTGCCTGAGATGGACTCAGCATGG
GCTAGTGAAAAATATGAAATACCAAGTCAACCTCTCAAAGAGCATCTTAAAGATTGTGAA
GATGAGATGGAAACTGAATGACCCATCATCATATGGAACCTCTATCTTGCCTTGTTGAAA
AAATTACCTAGTGATAATGTTTTGTGATGACTGTACGTCCTAATATCTATATATCACTAA
AACATAACAAGTCATAAGTAAATTTTCTGCTTTTGAAAACCTAAATAATACCCCGATTGT
TTTGTTCAAATTATTATCACTTCTGCACAGCCCCCCTAATGCTAAACCAATGGATGGATC
ATTGAAACTTGCCATAGTTTGTATCTTTTATTTAAAATTTTAATATAAAATACATTGATG
TGTAGTTTTTGCGACTTGTGACAGAAATTTGTGAGTATCTGATGAGGTTTAGTATTTGCC
TCTTTGCTTTGCCCTGGGCCTGGGCTGTCTTCCTCGAGTTAGCCCCACCCAGTAGGCCTT
TGTGCCCTTTGAAGTTTAATACTCCAACATAATTAAGAAATATACTATTCACGATATAAT
TTTTTTTTGTATGTTTTTCTCTATTGATG
>TeaL_31299
ATATGTAAACTATTAAATCATTCAGTTTGTTGAGAATCTATAGATCCTGTTTCCCAAGAG
CCAAGATGATATTTTATTGGCATTCAAATTCTGTAATTACTACTGGGCATGCGCTATTTC
TGGACCACATTTGTGTGTTCTTTTCCTTCTTCTGTTTGGCATAAAAGGAGGAAGATCTGG
TGTTCGATTCGTTTATGTATTACATGAATTATTTGTGGGGAGTGGAATTGTAGTTCTTTT
AATGTGCAGAAATTTTTGCTTTGGTATGGGCTTAAAAGTACATCTATTAGTTTAATGTAT
AGTTGGCAGTCAAAGTGTTATTAACCCTTCTTGTGATTAATTTTTAGATTATTGTAGAGA
TTTTTTATACACGTGGAGGTGTACAGGGTTTTTTTGGGGGGGATTTTTGAGTCTCTTTTG
CATATAGCTGGCATTCCCTTAATG
>TeaL_31300
CTGGGCTTTCCAGATCTATTTTATGGTGTGTATTATTGCTGCCTGTATCTTTGCTTTTTC
CTTTCGTTTGTTGTTGTCTGTTATTCTTTTTCGTATGAATTACACGGACCACCTTCTGGT
ACAGCCCATAGATGAAGAAACACGCTTGGTAGTTCTCCGGAAGTTTGGGTTGCTTTTCGA
GTTGAGATTCGGGTTTCGGTACCCTTTCCCGCTTATCCTCCTTGAGCTCCTCAACAAATG
TACAGTAGTAAATGATTCCCTCTAAGAATCCAAGTCGCTTTCCACTTTTGAAGGAGGAAG
GTTTAGTGGCCAGAACATGAAGTGGGGTGAATCCTTTCTCATTGTAGAGATTAAGTGCTT
CTCTATATCGGCAAATTATTTGAAATGACAAATCAAAGTATTCGCCATTGAGGGCAGCAT
GAAGAAAAGTATCGCCGTTGCTCCCTCTACAGTTGATCAAAGCATTCTCCTTGCCACAAA
GATTATCAAGACAGAGGAAAGCATCTTTCTTACCATTGAGAGCAGCCAAGAACAAAGGGT
TCATGTTCTCGTTGTTCCGAATAAAAATTAAATTTGGATGTTCTATAGCGATCCAATAGC
ACATTTCGAAACTACCCGATGCTGCTGCCAAATGGAGAGGGGTATTCCCTCTCTCATTTT
TTATCGTGAGAGCCTCTGGTCCAAGACCTTCCTCAACTTGTACACTGGGATCTTCTGGTT
CACCTTCACCACCAAGACCTTCCTCAACTTGTACACTGGCATCTTCTGGTTCACCTTCAC
CACCACCACCATCATGGTTATAAATTGTATCAACGAGCTGTTTAACAAATTGAACTTGGC
CATCTGACACCGCTAGGTGCAATGCGGTATCTCCTGATTTGGTGATCTTGGCCACGTGAA
CTTCTGCATTTTTCTTGTATATTTCCACGACTTCCTTCCATTCACCTTTCATGGCATGCC
TGAACAATTGGCTCTTTATTTCTTTTTTCTCGTCTGTTTTAGGCATCTCCATCACTAGAA
CAGTAAGGAAAAATATATAGCTAGATATATAGCTTGCGAATCAGTAATCAGG
>TeaL_31301
TACCCATTTTGTCTGTATAATAAAAACCCTCGGAACAAAGCAAGGGCAAGACACAGCGTC
GCTCTCGCTCTCGTTCTCGCTCTCGCTCTCGTTCTCGCTCTCGCTCTCTTCTTCGTTGAA
GATGAATAATCTGAAGCTGTGTTGGGAGTTCACGTCGAACCTCCAGTTGCAGTCGGAGGA
TGAAGCCCTTCGCTTTGCGGCGTTCGATATCGAGCGAAACCGCTTGATCTTCGCTTCTTC
GGCCAATTTTATATACACTACTCAGCTTCCTTCATCCCATGATGGCAAATCATGGAGGAA
ACCTCCTTTATTTCTGTCTGTTGAGCCTATTGATTTAGAACCTGGAGACTTCATTACTTC
CTTTGATTATCTAATGGAGAAAGAAGCATTGATAGTGGGGACCTCAAGTGGACTTCTGTT
ACTACATAACGTGGAAGATAATGCAACAGAAATAGTTGGTAAAGTGGAAGGTGGTGTGAA
GTGCATCTCACCTAGTCCAGATGGAGATCTGCTTGGCGTAATTACTGGTTTTGGCCAGAT
ATTAGTAATGACTCATGATTGGGATCTGTTGTATGAGATGGCACTTGAGGATCTTCCTGA
AGATGTTGACGTGAGTGAACCAACATTTTGTTCCAATTATTCACTTGAGAATCCCATTTC
TTGGCGAGGAGATGGGAAATACTTTGCTACGCTAAGCATGGTTTGCAATTCTTCTTCCTC
GCATAAGAAGATTAAAGTTTGGGAACGAGATTCGGGGGCAGTGCACTCTGTTTCAGAATC
AAAGTCTTTTGCGGGATCAGTTTTGGAATGGATGCCTAATGGGATGAAAATTGCAGCTGT
TTATGACTGTAAGATAGAAAATAGGTGTCCATCAATAGTTTTTTTTGAGAGGAATGGGTT
AGAAAGAAGCTCATTTAGTGTCAATGAGGATATGTATTCCACTGTCGAAATTTTGAAGTG
GAATTGTTATTCGGATCTTCTTGCAGCTGTCGTCAGATGTGAAAGATATGACTCCCTTAA
GGTCTGGTTCTTCAGCAACAATCATTGGTTATTACAGAAAGGATGAAATTAGATTCATGT
GGGATCCCACAAAGCCACTGCAGTTGATTTGCTGGACTCTGGGTGGTCAGATCACAATCT
TTAACTTTGTCTGGGTTACAGCTGTCATGGAGAACTCAACGGCATTAGTCATTGATGGCT
CCGAGATACTAGTAACCCCTTTCTCCATATCTCTAATCCCACCTCCTATGTTTTTATTCA
ATCTAAGATTTCCAAGTGCTGTTCAGGACATAGCTTTCTGTTCCAAGAGTTCTAAGAATC
ATTTGGCTGCATCTTTGTCCAGTGGCTGTTTGTGTGTTGTAGAGCTTCCTAAACTTGATA
CTTGGGAAGAGCTAGAAGGCAAAGAATTCAGTGTTGAGCCTTCCTATTCTGAATCAGCAA
TTGGATCCTTTGTACATCTTATATGGTTGGATTCACATGTGCTTCTTGGTGTTTCTCATT
TTGGTTTCAGGCATAGTGATTGCTTACCAGAAACATCATCAGGTAAGGATGAGCTTCCTG
GGTACTACTTGCAGGAAATTGAGCTTGTGTGTTTTGAGGATTATGTCCCAGGTTCGATGA
CATGCTCAGGTTGGCATGCGAAGAGATGCAATCAAATCTCCCTTGAAGAGCCAGTAATGG
GTATAGTTCCTAATCCTGCTAGAAAATATTCAGCATTTGTTCAATTTCATGGTGGAAAAA
TTTTTGAGTATGTGTCGAAGTTGTGTATCACAGCAGGAGCTCCTGCCCAATGTCTTCAAA
TACATGACAAGTTGGGATTTTTATCATCTTGCCCATGGATGTCTGTAGTTCCTGTAAGTG
ACTCTGGGCCATCAGAACCTTTGCTTTTTGGGCTTGATGAAAATAGTAGGCTGCATGGTA
ATGGAAGGATACTGTGCAACAATTGCAGCAGTTTCTCATTTTACTCCATCTTTAATGATC
AAGTGATCACACATCTTATTCTTGCAACTAAACAGGATTCTCTCTTTGTTGTTGACATTG
GCGATATATTGCATGAGCAATTAGAGGCTAAATATGAGAACTTCATGCCTGTTATCAAGA
AAAGAAATGAAGAAGAGAAAAGAAACTGTATAAACGTATGGGAAAAAGGTGCCAAAATTG
TAGGTGTCCTGCATGGAGATGAAGCTGCTGTTATACTACAAACAGCTCGAGGAAATCTTG
AATGCATTTATCCGAGAAAATTGGTCCTTTCCTCAATTGTCAATGCTTTGATCCAAGGAC
GTTTCAGAGATGCACTCTTCATGGTAAGGCGGCATAGGATAGATTTCAATGTTATTGTTG
ACCATTGTGGTTGGCAAGCCTTTCTTCAATCAGCTCCAGAGTTTGTCAGACAGGTAAACA
ATCTAAGCCATATAACTGAATTTGTTTGTTCCATAAAGAATGATAACATAATGGAGACAC
TGTACAAAAACTATATTTCCCTACCTTGCCTAAAGGAGGCTAATGTTGTAGAAGCCAGAA
AATTTGAGGGTTCTGATGCCAATGGTAAGGTATCCTCTGTCCTGCTAGCAATAAGGAAGG
CTCTTGAGGAGCAAGTGGCGGAAAGTCCAGCAAGAGAGCTTTGCATTTTGACCACTCTAG
CACGAAGTGAGCCACCAGCTCTTGAAGAAGCTTTGAAGAGGATAAAAATTACCCGGGAAA
TGGAACTGTCAGGTTCTGATGACCCAAAGAGAATATCTTACCCTTCTGCTGAGGAAGCTC
TGAAACATCTTTTATGGTTATCCGATTCTGAGGCTGTTTATGAAGCTGCTTTAGGTCTGT
ATGACCTGAACCTTGCAGCCATTGTAGCTTTGAACATGCAACGAGACCCAAAGGAATTTC
TTCCATTTCTCCAGGAACTGGAACACATGCCAACTCTGTTAATGCAATATAAAATTGACC
TCAAACTGCAAAGATATGAAAAGGCACTCAGGCACATAATTATTGCAGGAGATACTTATT
ATGCTGATTGTATGAACCTCATGAAGAACAATCCTGAACTTTTTCCGCTGGGGCTCCAAC
TGATCACTGATCTCGCCAAGAGGAGACAAGTCCTTGAGGCCTGGGGGGATCATCTTAGTA
ACATAAAATGCTTTGAGGATGCTGCTGCAACTTATTTGTGTTGTACTAGCTTGGAAAAAG
CACTGAAGGCTTATCGTGCTTGTGGTAATTGGAGTGGGGTGCTGACTGTTGCTGGTCTTG
TTAGACTGGGGAAAGGGGAGGTTATGCAACTGGCACATGAACTCTGTGAAGAACTCCAAG
CCCTTGGTAAACCTGGGGAAGCTGCCAAAATTGCCTTGGAGTACTGTGGAGATGTTAATG
GTGGGATCAATTTATTAGTCAGTGCAAGGGATTGGGAAGAGGCTCTGAGGATTGCTTTTA
TGCACAGGAGAGACGATTTAATTTCAGAAGTGAAGAATGCATCTCTTGAATGTGCCAACA
TACTAATTGGTGAATATGAGGAAGGGTTGGAGAAAGTAGGCAAGTATTTAGCCCGCTACT
TGGCAGTTCGACAGCGGAGATTATTGCTTGCAGCAAAGCTCCAGTCAGAAGAGCGATCAA
TGAATGAATTTGATGATGATACTGCTTCAGAAACTAGCAGCAGTTTCAGTGGAATGAGTG
CATACACCAAAGGGACGAGAAAGGGCTCTGCTGCTTCCATCAGCTCAACTACTTCTACCA
AGGCAAGAGACATGAGGCGCCAGCGGAACAAAGGGAAAATTCGTGCTGGCAGCCCTGGTG
AGGAGATGGCTTTGGTAGAGCATTTGAAGGGGATGTCTCTGACCACTGGAGCAAAGGGTG
AGCTTAAAGCTTTGTTGGTTTCCCTTGTGATGCTCGGCAAGGAAGACATCGCAAGGCGAT
TGCAGCGCATTGGAGAAAACTTTCAACTGTCTCAAATGGCAGCAGTTAAACTGGCCGAAG
ATGCAATGTCTAGTGATATCATAGATGAACAAGCCCATTTTTTGGATCATTACATTCGGA
AAGTGAGAAAAGATCCACAGCATTTAGACTCTTTCTGTTGGCGGT
>TeaL_31302
TTTATCATTGGATTCCAAATTATTAATTCAAACTTGTAATGTTTTTGTGTTAAAGCAATA
CAAACGTGTTCCCCAAGTGTCTGAAGCATATTCGTGTTAGGATTTATACCACATCCCACC
AATGCGAATGAAAGCACGCCCAAGAACACACACCAAAGAGAAAAACAATCACACATGTAC
GTAGTTCAGCACAAATTTCTTACATCCACAGGCGAGATAGCTTCCACTATGAATAAAATA
CAGAATATATGTGAGATGGCCAAAACACCAAAAGATATTGCGGTAAATGTTACATGCACC
CTCCAACCTAGATGTCCTAGTTTGTGTGACACTCCACCTTCACCTAAAAGATATTGCACC
CCTTAATCAAGTGCCCACATTATTTTCACCTCATGCAATAGTGCTCAAACATGTCCTTCG
CGACTTCCTTTGTCCTCATGCTCAAGCGCATGAGACCCGCATGCACCTCCATGAGGTGTC
TCCTCTACCACGAACCAAAACTTCATAACCAAGAGACTCGACTTCCTTCATCATACACCT
TGTCGCAAAACCATCTCAAGTTCTATGCCCGAAGCTTCCTTCTGTGAACATCTAGTAACC
CATTGTCTTTCTCTTGGTGGCCACCAAAAACTCCTGCACATTACCCATGCACTTGTACAC
TCACCTCGTCTCATGCTTGACAACAGTTCCCTTCTTGTCAAAACGTACTCCATGAGCCTA
TACAAGTTGCCAATCATGATGTCAAATAAGAAAAAAACACAGTCTAATTTACCCCCCGCA
ATGACAAGACTTCCTTGTTGATTGAATCAGATTACTCCTGGATCAACTAGATCACATGCA
ATCACATTTGATCGCCCTTGAATATGCCCAATCCCTTCAAACTGTTCCGAATCTAAAAAT
TTTGATTGTACCGATGAATCTGCAACGCCTGAAAACCCTAGAGAGTACCCTTGCCTTGAA
TTTTTTTTGTTAAACATACACTGATCTAATAGAAAAAATTCTACACCATTAATTTTGTGA
CATTCCAGTCGCATTGGATCACAACCCATTGCAACCCAAAGCAATAATCCATGTCTTCTC
ATTGTCTTTACTTTTGGGCAAAGAGAAAACATACATCAACCTACTAGTCATTATACCAAC
TTTAACTGTACATATGCGGTCTTCTTCAATCTGGTTTTTCACAATTTTTTTCTTTCGCCA
TCACAGTGATTTTTTCTCGAGCCGTGAACTCCACTGCTCAGATCGTGCCTCTGCCAACCG
CAATCAATAACCTTTAGCTTTTATACCACTTGTTGGGATTTATACCACATTCCACCAACG
CGAACTCAAGCACAATGATAACCACACACCAAAGAGAAACAATCACACATATTTATGTGA
TTTGGCTCAAATTGCCTATATCCACGAGAGAGAGCTTCTACTATAAATAAAATAGAGAAT
ACA
>TeaL_31303
CTTTTAAGGCTTCCCAATTTTCACGCGGGCCATGCGCACACACGTTGAAAGCGTGGTTGT
GAACCACATTTTAACCTATTTTGAAAAATCTTTCAAAACTAGGCCTAGTTTGGGAATTGA
ATTGTAAATTTGGCTTATTTTGGAAAATGGCCCTAAAATGCTTATCCAAGTCCCACTGCA
GTAAATTGGGCAGTTATGTATGCATAGCAAAATTAAGATCACTGATATTTATGTTTGTTA
GTTGTAATTATGTGTTAAAATAGGAATTAATATTGGAGATTGATGTCGACTGTAAATTGT
CTTTACTAAGTATAAATAAAAAGTCGTAAAATAGATTTGAATTATTTTTCTTTCGTTTCT
ATGAGCTTTGTATGTTTGAAAAGGTTCTATTTCAGTTGAGTGTGAGGTTCTTCCCCAATG
GGTGTGAGTTTCTTCCTCAATGGAAGCGAGTTTCTTACAGGTTTCTTCCTTGGGAGTGGA
GAACCGCATTTCTGAGTAAGAAACGTCAAGCAAGAAGGAAATTTTTGCTACTAAATGAAA
AGCTCGATAACTTAAGCTAAAAATGCCGATTTACCTTTGATGAGGGCAAGCTTCCATCTC
TACAATGAAATTTTTTGACACGTTAAGGAGAAAAGTATTTACATCAAATTTAATTTTTAA
TATTTTGTTACTATTTTAATATAAAATTCAAAATTCTAATGCATCAACGCCTTGAGGCTT
CCGCCTCTCTCCTCACGAGGGAATATGTCTCACGTTACACATTTGCTTTTAAAAACTTTG
GAACAATCATACAAGAATGATTCGTGGTGAGGGAGAGATAAAAATCCTTCTTTATGTTTT
TTTTTTTGTTTTTTTTAGTGTCTGAGTTTGGGGTGGGGTGTTGCTTTTTCAATGAGAATG
ACAAGTCTACAAATTGCAAAGCTGGAAAATGTGAATTGTTGAATGAGAAGATTCAGAGAT
ATGCTCAAAGCTATCACTCAGTACAATAATCTGTTAGGGGCAGAAATAAATTAACAATGA
ATAGGCAATAACATGGCCGTCAAGAAAATAAAATAAAATAAAATAACAAAAAAAAACAAA
AAAGGCTGCTACCCACAAGGTATATGAGACTGCATTTGAACTAAACGAAGGGAAACTTCG
AAGAATATGTTGGGAATGGGATTTATACCACATCCCACCAATGTGAACGGAAGCACACAA
TGCACACACCAAAGAGAAAAATAATTAGACACAAATTTTTGTGGTTCGGCACCAATTGCC
AACATCCATGGG
>TeaL_31304
AAAATAAAATAAAACAAAATCAGAGAATTAAAGAAAAAGAAAAGAAAAAATTAAATTAAT
AAAACAAAAAAAATAAAAGAAAAAAAAATAAAAATCAGAATAAAATCAAAATAAAAGGAA
AAAGAAAAAAAAAAAAAGAAAAAAAAAAAAAGAAGAGTCTTGGGGGGGAGAGAGGGGAGA
GAGAGCTATCGAAGAGAGAGAAAGAAGAGGCTGAGACAGAGAGAGAGAGGGCTATCGAAG
AGAGAGGGAGCGATCGAAGAAGATCGAAGAGTCGTACCTGCAAATCGACTGAAGATCGAA
GATCGCCGACTGACGACAGACGGCCGACGACAGACGAGAGACGACAGACGACCGACGTGG
AGCAACGATCGACGAGAGACGACGTACGACGAAGTCAGGTCTTCTTTCTTTCTCTCTTTC
TCAGCTGTTTATCTTCTATTCCATAGTCGATTCGAAGAGATTAGGGCTAAACAGATTAGG
GCAAATTTGATCTGCTTTTGGTTATTTTCAGATTGACCCCAAAATTTTTTATTAAACTGT
GAAATTACCCCGCGCGTGTCCCAAACGTGTCTATAACGTGTCCAAAACGTGTCCAGATGT
AAAAAAATTAAAAAAAAA
>TeaL_31305
CATAACAACCACAAATATACTTAATCCAAAAGATGGTTCCATTACATTACATCCCAAAAG
AAAGCTTAAATCTTCACATGGGTCTTATAAATATCCAAAAAGAAACTTCTAATTTTTCTA
GGATAGCCAAAAGTCTTTGAAGGTTTCAGGCTTGTCGTCTCTAACTATGAGTTCCTCTTC
GCCACCTGGCATGATACGCCGTGAGCTTTGAATGCCCAGCAAACACACACACACCCCATC
TCTTTTTCCCAATCCAATACACAATCACAATTATAACATCAAGTAGTAAAGCATGATACT
CAAATAAATAAATAAACAAATGGTTAAGTTAGATGTCAGTAAACTAGAATCCCCCAAAGA
GATTTCGTCCTCCCATCCACAAGAATCGGACGCGGATTATTCGGTATGTCCCCTCTTTTG
CTGTTTTGTTGCAGAACTAACCTCGGATGCCTACCAACGGTTATGTACCGTGTAGCGCCA
ACCGTAGGGCCTCAAAAGAGACGGTAAAATAGGGCCTTGCCCGAATCCCTCTTTACACCA
AACCACCTAGGGTCCGAATACAACCGCTCCGTTCAAGGGTTCTGAAAACCACTTGCGCAA
GACTTTAACTTCCAAATAGGAAACACATCCCAACAAACCATATATCACATATTCTCATCT
TTTCATTACTCGAGTGTTCGAAAACCCAATACCCTCCCTATTAGGTTTCCCGTTGAATTA
AATGTTTTAAATCAAGGTTAGTCAAACTTATAAGACAATAATATCCATATAAGCATGCAT
TCTTAAGATGAGAAAGGTAAATAACATAACCACAACACATATAATATCATGCCAAGATAT
GATCATAAGCTAATAAGCAATCTCATGAACTCAAGGGTATAAAACATCCACACATAACAA
AATTTCCAGATTTAGTATCGTATAAAGATTAAAATGAAAGGTCTATTTTAGATCCTTCAC
CGGACTTGGCCTTCCTATGGTTTGTAGGGAATTTGATCTAGTTTCTAGAACATTTTTTGA
AAACGGGATTGCTTTACCAGATTCTAAGTTATTCAAAAAATATTTCAGCACTGTCTAGAT
TCTGTCCAGATCCGTCGACCGTTACGAAAATTTGATTTTCTTGCAAACCGCTTAATGTTT
TTCGATGAAACCAATTTTAGTTGAAAGATAACTCCTCAAGGAAGATTTTGACATGAAATA
TAGGTCCATAATAATTTTATACATTTTTCTAGAATTTCTGAAAGTGGGCTGCAAAAACAG
ATTCTAAGGTACCATGCCCAAAACAAGAAGTTTTATGAGATAAGGGTTCCACCAAGGGAA
AGTTTTCGTTTCTTTTGTGAAGAAAACATGCTAACTAACATATATTTAAATCAGAAAATT
TTCTTGAAAGAGTGCCCTTGGAAAGTTGAGAGATTGGCATAAAAAAAAAAGATGGTTTTG
TGCCAAAATGGGAAAAATACAAGAGAGATGGAATCAATACTCAACCCTTAGCATTTTTAA
CATAAGAACTCATTAATAACATATCTGAAAATATTATTTAGAACCCTTAGAAACATGTAT
TGAAAAAAGAAAAATGAAAGAGAAGGTTGTGTTTGTGACTTACTTGCTACTTTGCACAAG
AAGGCTCTCTTCTTCCTCCTTCTTCTTCTCTAGACTTCTCTCTCTTGCTCTCCTCCCTCT
CTCTAGCCAAATGTGTGTGTGTGGGTGTGGCGTTTGTGCTTTGCCAAGCTAGGGGAGGTT
GGTATATATAGGCAATTT
>TeaL_31306
ACAACATTTTCTCCTTTGTAATTGGTAAGGATTTTCTGTGGTGAAATTGGCATATTATTT
GAAAAGTAGAAGCTTTATATTAGTTCTTTAAGTGTTTGTATTTCTTTGTTTTAATTTCCC
CTTAATTTTCTAGTTGTTTGCAAGGTTGTTGGTACTGGTATTGTCAAGATCTTCATTTCT
TTTGAGATTGAATTGCTTACATTTTTTTAAATTTATATTTTACAATACATTGATTGACAT
GAATTTTCTTTTTGCTTGGATGAGCTTGGGCATTAATTATTTATTCATTTCTTCAACTTG
GTGATGTTTGTATCTCTTAGAGCTTGTTTGTGTTGGTATGTTTGTTTAGTTTGGGAAAAG
AATGGCTTTAACTTTTAACTTTCCTTCTAAGTTTTTAAGCCTAAGGCATTAATAGACAAT
TTGAAGAAATTATTCTAGATTATGTTGGCTTGTCATGGTGTACAAGCTCAAAGATCTAGT
TTGATTATAGATTAAGAGGTGATGCAGTGCTTATGCACTGCCTTCATTTTCACTAACCAC
GGATGCAGTTTTGTTCGGCAATTGACTCATTTGTTGCTGGTATGTGTGCCTCGTCTTAGT
GGATGACCGCAATCTGCGGGTAGCTGATTTTGCTCAGTATTGGGCAACTGCAAAGGTATA
CCCTCAATTCTCTCCATCTCCCAACCTCTGCGAGTATTTCTGTTCTCATTATCCTGTTTT
CTGGGGATTTAAAGGTCTGAGGGTTCTCATCCTTGTATGTAGATTTCCTTTAGTTGGACA
TATTATTTTACTTGTTCAGTTGGTGGTGGCCTTGAAGATCATTATTGGCTGATTTTTCTT
GTATAGGAAAAGAATTGCACATTCATATTGTTGATGCAGTTTCTTTTTAATATTGTCAAT
CTTGTTCCTACATGGCGGTGGAGGGTGCTTAACTTGCAGAGCTACTGTTTTAAGATTTTA
ACTTTTCACTTTGGGAAAATATCATTTCAGTGATAAGTAACAAAAATAATATCAGTTTGA
TGGAAAACTTTATAGGTTTATCTTTTAATGTTGCAAAGTTTTTCATTAAGATGAAAATAT
TTTTTAGAAGTTCCATTGAAATGATATTTCCCCTTTCTCTTTTCCCAATTTTTTACTTAT
GTTATTTCTTGGTGTGGTCAGTAATTAACTCTTCCACCTGGTTCCATGAACTCTAGTTTG
GATAGAAATCTTGATTTTGAAGCCTGTGTCTACACACTATTTCTCTATTTTTACTAGTGC
CTGTTTCAATAAGAAAGATACTTTGTGAATCCTTGATCTCTTTTTATTTTTATTTTTTGA
ATGAGTTCACTGCTGGACATTAAATGCTGCTTCCTTGTCAGAAGCTTATAGTGCAAGCTA
TAACAAAATCTCCGAACTGCTACTCTTACACTTTTTAAGTGTTATTTGTTAATGACATAT
AAAGAAATTGATATGGTTCCTTGGATTGACTATGAGTTTACGCTGCTTTAATGTTTATTA
TACACCATGTTGTGGACTTCTGCCCAAATGAATGGACGAAGGGAAGGCTTTGTTTGCTCA
TTTTTGGACAAAAAAAGTGAAAACATATGTGGGTGCCAATTGGTATTGTCTGGTGATGGT
GGCCTTGTTATAGATTTTCTTACGTTGTTTTTTGTTTGTTTGTTTGTTTGTCTGGTTTGG
TTTGGTTAGCTGAATAGGCTGAAGATGGCTTAAAATGTATCGGTATTTGTTTGGTTGCTT
GAGTAGAATCTTTACTGCAAGTGCTTCCTCAATTTGTTGCTCAAGCTTTCATCTGAATTT
TAATATTTGAAAAAATTGCAAATTTGTCAAACCAACAATAAAGTATACTTCAGTCCTCTA
CCCCAAATCATCTTTATAATTTAAATTCGATGCAATATATGAATTCAAGAATTTTGAGCT
TTATGTACAACTGTAAATTTGGCCTCATTCAAAATAACTAGATTGTATGGATTTTGTAAA
CACATAATAAATCTTTCTACGAAGCTTGTTTGTTCATATGCACATTTTAAGACCTATTCA
ACCAATTTGCTTATGTCTGGACCAAAAGGACCAGATTTTATTGGGGTGCTGTGAATAGAT
AATAAACCATTCCAGAGCAAACTTATTTGTTCAGATTTATTTTTGAGACCTCTTCAACTA
ATTTGCCTGTATTGGAAACTGTGTCTTTTTACTAACCTTTTGTTACTGCCAATGCTCCTG
GTACTAGTACTGTTTGTACTGTTGCTTTTATAACGATGTTTCAACTATAGAGTGCTTGTT
TGAGATGTGATTGTTCGTTATTTGCTTTGCTCATTGTTTGTTGCTTACATTTCAGAGATC
GGGTTATGATGTGTACC
>TeaL_31307
CTAACTTTTAAACACACCTGTGCATTAAATGGAATTGGATTGTTCACAAGAGTTTACATG
TATGCTGTATCCACAAAGACATAAAATGCAGTCTCAGAAAAATTGCACTCCTCTCTTACT
CTCTAACCTCTCAGAATTTGAACAACAAGAATTGTAGAATTTTTAATTTCGATAATTAAT
CTGTATTATCCACATGATAATGTACAAAGGATAAATAATGGTAGGCGATGCGCACTTTTG
CGAATTCTCAAGCTACATGTGAGGGTTAAGATGCGGGTGAAGTCCCAAAACGTGTTCCGG
CATGAAGTCATGCCTTGTCAAGATTCCTACAATTGGAGGTCTCCCAAACGTTTTTAAAAC
AAAACACATGTGTCATATCCAAACCTTGTGTTGTGTAGAAGAACTTCCAAAAAAGAATTG
CCAACAAGTTATAACAATTTCCAGAAATTATGTGAAGAGAAACATTATGCATTCTGGTTC
AATGACCCGGTCACTTCTCAGTCTGCTTGTTCTTGTTTTTGTTTTTGTTCTTCCAGTGAA
CAACTATCTACTTTCCTTTGAAACAATTCTTTGAGAACAGACAGATGAAAATCAGGACTA
CAAAAATGAAAAAAGAAGTTAATATATACTCCCTCTGATGGCGACAGTGATGGTAGCCAA
GGCTGTGGCAATGGTGGTGGGGATGAGAGTGGCGGTGGTAGTGTGGTGACATTAGTAAGA
GTTTAGTCTGGAAAACGTTTTTTGGCTTTTAAAAATGGAAAACATTTTCTATCAAAATTC
CGTCTTACCAAACGCCAAAAAAAATGTTTCCCACCCAAACAAACGGAGCGTAACAACAAC
ATTTATTCATCTCCAACAATTTCTATAGCTGATCCTCACTATTTTTTCCTAGTTTTCCAC
CCAAAGAAAGAAATAGACAGCAAGTATACGGGTGAAGTCCCAAAACGTGTTCCGGCATGA
AGTCATGCCTTGTCAAGATTCCTACAATTGGAGGTCTCCCAGGTGTTTTTGGCACAACAC
ACATGTGCCTGAGACCAAGCTCCCGAAACAGGACTGCAGCTTTAGCTAGGGACATTGTCT
CCCCTACCGCATATGGGGATGTATTAGTGATCGGATGGAGATCGACATATAACTCCATTT
CCTCCTCATTAATTTCCAAATCCTCCAGTTTGAGCCCCTTCCCCGATCCTGCCTTTGCAA
AGTCAAACGCGTGAAACCTCTGTAAAATTTCTGATCCACTCAACTCCCTTTGCTTGGTAA
ATATCTTTCCTTTAAGCAAAACAAGCAAGTGGGATCTCAAAGCAAGCCCACACAACTCCG
GCACATCTGAGAAAGGCGGCTCATCAATCACAGGGAACCCGTGGTGGTTTGTTAACTTTA
GTGCATGTACTATATTGCCCACTTTCTCAACACTAGAGAATGCTATCAAGGGACCAGAGA
CAACATCGCTTGCAACCAAGTGCCTCATGTATGGTTCGGCATGGGCCTCCATGTAAGGCA
ATCCCTTCATTTTCACTATTTGGTCATAGACCCCTTTGTTGAAACAATCGGCCACAGTTT
TTGAAATAAGGAGAACTAGCATCAACAGTGGTAGAATTAATAGATCATTTGTAAGTTCGA
GAAGTATGACACAAAGTGAAACTGTCATTCTCATGGTTCCACCAAGAAAGGAAGCAGCCC
CGAGGAGCGCAAAGAGGCCAACATCTAAATCAGAGAAAGAGCCTAAAAGGGTCCCAACGA
GTCGTCCATAGGAGGCTCCAGCAAGTATAACAGGGATGAAGAGCCCAGATGGAATGGCGA
TGCCATAAGTGACAATACCAAGGCAGAATATAACAACAAAGCAAATTAAAAGGGTTGAGA
GATGAAACTCGTATATAGTGCCAGAGCTAAATAAGTTGCGGATGACATCATCGTTGGTGT
TGAGCAAGAGGGAGGCAAGGTCGTTGTAGTAGCCTGGTGGACACTGGAAGCTCTTATAGT
TTCCAGAGTGACCTGTGCCGGGGCATTCAACTTCAAGCCCAGTGGGGCATGGGGTGCACT
TCACCAACCATGGAAGGCCATAAGAGCAACAAGAGGTCAGGAGGGAGATGGCGACAACAA
GAAAGATTTTGAATCTGGGACCTCTCTCATTGATGATACTGTAAGTGCGAAGAACCTTGT
CCACAAGATAATTGTAAAAACTTCCGAAAATACCTCCAATAATTCCAAGTAATATAATTG
CCAATAAATCTGGTGCATTGTAAGATGGCACTGCAGAATTGACATCAAACATGATCAGAC
CTCCTTTCCCAAATAGTCCACATTTTCCACTCTCACAAAATTCTATCAGAGATCTCAAAA
CCACAGCTACTACAGCAGTTGTGAAAAAAGTCCTCCAAAGAAGAGCACTCCGCCACCATG
AAGCTACTTCTTCAAGAGCAAAGAGAACTCCGC
>TeaL_31308
TCCAAAGAAGAGCACTCCGCCACCATGAAGCTACTTCTTCAAGAGCAAAGAGAACTCCGC
CAACTGGGGCACGGAAGGCAGCTGCTACACCAGCAGCAGCTCCACAAGTGATCAAATCCC
GTCGATCCCTATCATTTTTGAAGTATCTGAGCCATTTCCAAGTCAAATGGTACTTGCGGG
AACCTCCCTGTCCAAGTAAATTGGCTATGCAGGCGCCAGTATGTACCATGGGTCCTTCCT
TTCCCACAACAAATCCAGCAGCAACTCCAAATATGGAACCAAAAATCTTTACAAAGAGGG
TACTTGGAGCCAAAATAGAATGAGCATCCACACCGTTGAGATAGGCTTTCACCTCAGGTA
TGCCAGAGCCGGCTGCAGCAGGGGCAATATAAGCACAGAGGGCTGCAGCAACAATTGCCA
AAACCAGGTTACAACCTGCATATGCTGCAAAAGCCTGATAGTACTTTTCATGGAGCATGA
GATTGCTAGTAAGTAGAAGCTTAAAACCGGCAACATTCTCAACAGCAAGGTTATTAAAGA
AGCCCACCAATCCTGTACTTAATCCTATAAGAAGTGCAAATGTCCACTTGAGAGCAACAT
ACTGATATATCTGAACCTTTTTCCTAGACCTCCAGTCCTGCTTGAAAAGATAATTTTCAA
TAATCTCATAATCGAGGCTTTCAATGGGGCAAACATTAGCCCCAACAATGGCAATCTGAG
AGGTAGTGTTCGTCCTCCTGCTCTTCACCAGAAGAGGCTCTCTGATCATCCCACCGCTCA
AACTCTTCTCCGAAAACGACGATCCATTTCTCTGCAACTCATTCTCTTCGTACACCATTC
CTTCACTCTCTATATCATTCACATCCCCCTGATTCTGCTCCATATCTCTCTCTCTCTCTC
TCCCCAAGTCTTCAATCAATTTAGAGAGAGATGTCACAGAATGTCTCAAGGCTTTTTTTT
CTTTCATACACACAGTGGGGCAATGGATATCTAAGCTCTACCAAAGCCCTTTAGTGAAGT
GCAAGCTTTGGATGGCTAAAAATTGATGACGATGATTGATCAATTGTAGTTATAACTCTC
TCTCTCTCCCTCACTCTTGATTTCTGAACACTCATGCTTGGCGATGGTGTCAAGTGACGA
TGATAATTGTGCGATGATGTGTGGGTATAGCCTCGCTATTATTA
>TeaL_31309
CCAAAGAAGAGCACTCCGCCACCTAAAAGACATAAAGTAGGATACGGTAAGTGCCTACAG
AAGAATGAACTTCAAAGCTCTATTCACAGTTACAAGAGAAAAGAAAGCAAAACTAGATAT
CTGAACAATTTCATCATTCCTTTAGGTTACCAAGTGATCACCGTGCTCTACTTCAATTCA
TACCTCGTTTTATTTTTCTCACTCTTTCATCCGTTTTTTCTCTCCAAGTAACTTTATACT
GTAGATATGGACATCAAGCAGAACAAAACATTGACAAAAATAACTAACAAAATTGAAGCC
ATGGTTTGCAAAAGAAGCCAGATATAAATCTACAGAGTTAAAATGTTCGCTAATCCCTTG
TTATCAACAAACATGATCTCGGATGTAATGATAATGAATCCAACGACAATACGAGTCGAA
ATGTACAGGTTGTGTGTGCATGTGTGTGTGTGTGTGTGTGAGAGAGAGAGAGAGACCATG
AAGCTACTTCTTCAAGAGCAAA
>TeaL_31310
CTTTATGACGCCGTGAATGTCTTAAGATCAGCTCTGTCCAAATGACCACCGATATCAATC
TCATCAACAGAACTCTTAGGCTCCCCCTCACCACAAATAACAGCCCGTTGATTAGGAAGG
AAAAAAAACAACTCATGCTGATATGATGCCACCTCATCCGCAATCTCATCCATAACACTC
TCCCTCTGAGGAGATAGCGGAGGACAAGGAAAAAAAAGACTCAGATTCACGAAAAGTGGC
ATCCATACTTACTAACATAAAACTTACGAGTGTGAAGGTCATAGCATTTGTAGCCTTTTT
GAGTAGCAGCATAAGTAAAAAAGACACACCAGGCAGCCTTAGGATCAAGCTTCCCACGAG
TACGCGGTTGAAGATGAACAAAACAAACACTACCAAAAACCCGAGACGGAAGGAAAGAAG
TGGAAATAGTCACAAGAAGAAGTTCAAGAGGAATTT
>TeaL_31311
TATGTCATCCACATATACAATAAATATAGTTACTTTGTTTGCATTATGTTTGACAAACAT
GGTGTGATCGGCATTGCTTTGCTTATATCCAAATCTTAACATAGCTTTCAAAAATCTGTC
AAACTAGGCTTAGGGCAATTGTGTTAACTGTTTCAGAATCTTGGTGGCACATCCATATAT
ACTTCCTTCTCCAAATTACCATAGAGAAATGCATTCTTCACATCTAGTTGTAAAGACCTA
CCCAAATTAGTAACACATGAAAGAAGGGCTCGAATGGAATTCATCTTTGCTATAGGAGCA
AATGTTTCTTGATATCCAATTCCATGTCTTCCTTGGCCACTAATCTTGCTTTGTACTGTT
CAATTGTCCCATCTCCTTTTTGCTCAATTGTGAACTCCCATTTACACCCCACTGGTTCTT
TTTTTTGTTTTTTCCCATTAGGTAGAGGAACCAACTCCCAAGCATTATTCTTGTTATTCT
TGTTGAAAGTCTTCATCTCTTCTACCATAACCGCTTTCCACTTAGGATTATGGATAGTTT
TTTTTCCAACCTTGTGGGATACACACAGAAGACAAAGACGAGACAAAAACACGATATATA
GGAGACAATTAATCATATGACACATTTAGAAATGGGGTGTTGAGTACATGCCTTAACCCC
CCTTCCTAAGAGCAATAGGAAGACTTGAATCATCAACAACTGGACTATCATCTACAGAAG
GAATATCATCTACTGAAGGAATGATAGATTGAGGTGCATTACTTGTAGAGTCAGTCGAAA
TTGGATTTGGAACCAGCATAGAGGATGATGATTGACCTGATGGCACAAGAGGAGTCTCTA
TTTGACGCCGTGAATAAGTCTTAAGATCAACCTTGTCTAAACGGCCACCTATGCTAGGCT
CTCCATCAACAGAACTCTTGGGCTCCCCCTCACCACAAATAACAGCCCGTTGACTAGGAA
TGAAGAAAGATAGGTCATGCTAATATGACATCATCTCATCCATAATACTCTCCTCCTAAG
GAGATGGTAGAGGAGAAAAGAAGGATTCAAATTAACGAAATGTGACATCCATAGTAACAT
ACACCTTGCGAGTTTAAGGATCATAGCATTTGTCACCTTTTTGAGTAGCGGAATATCTAA
TAAAAGCACAACGCACAACCTTAGAGTCAAACTGCCCTCAAGTACAAGGATGAAGATGAA
CAAAACAGACACATCCAAAAATCCGAGGAGGAATAGAAGCAGTATGATAAGTCATAGGGA
GAAGTTCAATAGGAACTTGGAATTGAAGGACACTAAAAGGCATATGGTTAATAAGGTAAG
CAGCGGGGAGAACAGCATCCCCCCAAAAGACTTGGGAACATTCATAGTAAACAAGAAAGA
GCGAGCAACTTTAAGGAGATGGCCATTCTTGCGTTCAGTAACTCCATTATGGTGAGTACC
AACACAACTAGTTTAATAAAGAATGCTCCTCAAGGTATGCCCGAAAACTACTATCGACAT
ACTTAGTCCTATTGTCAATCCGAAGAATTTTGATGTTAGCATTAAAAATCCGAGGAGGAA
GAGAAGCAAAATGATAAGTCACAGGGAGAAGTTCAATAGGAATTTGGAATTGAAGGACAC
TAGAAAGCATATGGTTAATAAGGTAAGCAGCAGTGAGAACAACATTCCCCCAAAAAACTT
GGGAGCAACTTTAAAGAGATGGCCATTCTTGTGTTTAGTAACTCCATTTTGGTGAGGAGT
ACCAACACAACTCGTCTGATAAAAAATCCCATGCTCCTCAAGGTATGCCCGAAAACTATT
GTCTTCATACTCAGTCACATTGTCACTTCGAAGAATTTTGATGTTAGCATTAAAGAGATT
GGTCACCATTTTATGAAAAAGTCGAAAGTAAGAAAAAACCTTACTTTTAGTCCGAAGCAG
GTAAATCCAAGTCACACGGGAATAACAATCAATAAAAGTAACAAACCACCGATACCTAGA
AGTAGAAACCACAGGGAAAGGCCCCACACATCAGTATAAACAAGCATAAAAGAAAAAGTA
CTTTTATTAATTGGAGGATAACAAGTACGTTAATGCTTAGCAAGTTCACAAGTATCACAA
ACAAAATTATTCCTAGGACAATCTCAAACTAATGAAGCGAAAAGCTTTTTTAAAATACTA
AAGGAAGGATGACCCAATCAACGATGCCATTGATAAAGAAAATGGAGGGAGGAGCCGGTA
GTGCATTGAAGAGCTTGAGTCGAGTACAAAGGGAATGTTGGAGGGACGACATCCCAAAAG
TATAGTCCACTTTGTGCTTTACCACTACGGTACTACCAATCATTTTTTCCGTAGTCAGTT
CTAGAAAGACACAATGAGTTGAAAAAAAGGTCACAGAACAATTTAGAGATGTATGTAGAA
AGGCTACTAACAGAAAGTAAGTAGAAAAATTAGGAACATAAAGAATAGATGAAAGAGAAA
GCAAAAAGGAACAATGAACCAAGCCCTCGCCGGAGACTGAGGATAATATGCTGTCAGCCA
CTCTAACCTCATCTCGACCAGAACAAGGAGAATAATAATAGAAAAGATTAGGGGCACCTG
TTATGTGGTCGGTAGCACCGGAATCAAGAACCAGAATCAATAATCCAAGAAGGCGATGAG
GATGTACTAGGGGCATTAGCAAGGATACCTGTGAGCAAAATTGGGAGAAGCAAAAGTGGA
AGGGGCTATGGTAGACGGAGAATCAAGTCGAGCCATCAAACGCCTGAGAGTGTGGAGCTC
ATCCTGAGAAAGTGTGCTACCATCAAAAGTAGTAGTAGTGATCTCTAACATGTGCTTGGG
AACGAGAAGCACCACCGCGGCCACGACCTCGAGTAGAATGACCATTTAACTTCTAACAAT
TCTCTTTATCATGCCTATCTTTTCCACAATAATCACACTTCAACCAATCTCGATCAACCA
GTGTACCCTTACTCCCAAGTTGAACCGGACTAGGCTTAACATCCCAGTTGGTAGAAGCAA
CAACCAAAATAGAACGATCCTGAATAGAGGGATAGACCATAGCACTCCGCCGACTCTCCT
TTTGCTGAACTAGAGCATAAGCCTCGTGTAAGGTAGGAAACGGAGAACGACCTAACACCT
GAACCCGAATCGGATCATACTCCAAATTAAGGCTAGAAAAAAAGTCATACACAAACTTTT
TCTCCACAGATTGGTGAAACAAAGTAGCATTCTGAGAACAAACAGCTTGGAAACTATGAT
AATAATCAAGTTCCTACCATAGACTACTAAGCTCGGCATAGTACACAACAAGTGATCTGT
CCTTCTTATCCAAGCCCTGAATCTTCTTCCTCAACTCATGCCTGGGCATCATTACCCTAC
TGTAAGTACATTTGTTTGGCAGCGGTCCAAATCTTATGAGTCGTATCCAAAAGGAGAAAA
GTCTGACTAATAGTGGGCTGCATGGAGTTAATCAGCCAAGTCATAACCAAAACATTTTCA
GAAATCCATTGAGTACGCGAATCACCATCAACATTAGGTTGTTGGAGGGTACCGATAATG
TAGCTAGTCAAACGTTGGGCAGCAATAGCAAGACTACATGAGCGTGGCTAAATCAGGTAA
CTAGTACCATCAAGTTTCACATGACTGATTTGAAGAGAGCAGTGTTGTGAAAAGCGCGCC
TAGGCGCCAGGCGAGGCGAGGCGCACCCTTTGCGCCTGTACAGGTCCCAGGCGAGGCGAC
TTGAGCCAGGCAAGAGAGGCGCAAGGCGCACGACTAGGCGC
>TeaL_31312
TTGGTTTGGTATGGTATTATTTTTCTTGTGATTATTAATCATTTGGCTAATGTTCATGCA
TAAAAATTAAACGAATTAATACATGAATTTAACATTAGAAACTTGTTAGTACATCCTTTA
TGCTACTAAAAATTCATTCCTGAATCTCCAGATATAAGAATAGTTTTTTATTGGTTTTCT
TGAAATATTAAAGAATGAATTAGACTCCATGACGACGACCAAAGCTAAGTACAAATTATG
TGAATGAATTTTCACTTCATAGTGAAATACCTATGTTACATCAAAGTTTGAAATGATAAG
CCAGTAGAGGGTAATGAATCGGGTATCTTTGAATTGTTGGAGGCAAAAATGAATGGTCTA
ACTTGGACATAGCTTAGTTGTGCAAACAGCTATACCCTTGCTAGAATGATGAAAATTTGT
TGCCATAGGCATCAAGGAACTGACTAATTTTGGTCAAGAAATGTTAAACCAAATTCCCTT
TCAAATTTTATGCATCTCACATAGAGTTGTCTTTTAGCCCCTTCTTTTTAATAAATTTCC
AGACAACCCAGGTGAATTGAAAAATCTATCTGCTAAAAGTTAAACAATTCTTCACATTTA
TCTGTGTGGAGCTATCCTTCTAAGTGCTCGTTTGGGATGTGTGTTGGCTTTTTGGCTATT
TTAGCCTGGGGCTAAAAAGCCTCGTTTGGGATAGTCTTTTTGGCTTTTATTGACTTTTGT
GAGAGAAAAAATAAAATGATTATGGATTGGATGTGACATTTTGTCCTATTTGGCTAAAAT
AGTCTATTTTGTCTTATGTGGCTATTTTAGCCCAACCCTACTTGCCAAACAAGCCCTAAA
TTACAAGTTATAAAGGTCTTTTAATATTTTTGTTGCATATATCTTATGGATTTGGTTTGT
AGACTGCTCACAATGGACACCAGAAGGTGGTATGTTTGTTGGAATAAACGCTATCTCCAT
TTATATACTATTAACTATTTGTTCAATAAGTTTTAGAACAGAAAAAGGGAAATCATCTTG
ATGACATAAACCTTAAAGCAAAAATCACTAGCTGTTAGTCTAAGTGGTACTTTGCTATTA
AAGTGGGGAAGCAGTGTAACTTCTAGATGGAATGTGGGGTTGTGTCAGT
>TeaL_31313
CTGAAATCTAATTGTGGTAGGTACATCAACTAAAGCATTATTCAAAGGCATAGAGACATG
GAACAAAGAGACAATGAACAAGGTAAGGTTTTGACTTACTTGTTTGCGAACCCTCAACAA
TTTTATTTCCTTCATCACATTTTCATGAATAGGGAGTTTGAGATTGAACTTCACTTTCAG
GAAGCAGCCAAGCAGTTGGAATCGGAATCCAAACAAGTTGGTGAGTATTTGATGGTCCCC
TCCTCTTGAATTGCAGATGACTCTGGAGAGGAATACAAACCACTACCCAGTGGTCCAGCT
GCTTCAGCAGATGAGGCAAGTCCGTGAATGTTTAAACAGTTTTTGCAGTTATTCTCTTTC
AAGAATCATTCATTACAATTTTTCCCGTCTTCTTGTTTGAATCATCATAATCTCCATTCA
GGTTTCCCTGCTATACAACATTC
>TeaL_31314
TTTTTTTTTTTTTTTTTGGAACTTAGTTTTATGTTGTCTGTCCCCCACAGATTGTGTTCT
GCTTTTAAAAAAAAAATGGCGTATCTGCGTTCTTGTCGTGTCATTTGTTCGTGTCCATAC
TTCTTAGCTAGATAATATGTAAAACTGCAGAACAGATTGGGACTTTTCTGTACTAGACAG
AATAATGCTTTCCATTTAATAGATTGGAGAGAACTCAATTTCTTCCCTGCATAATTTGAA
CAATTGGACTGACCACCTTTTTTGCATACCAAAACCAAAGAGACAAAGGGTTTAAGTCAT
CATCATTGTGAGAAAGCAAGAGTTAAATAGTTTTCCAGTTTAAACATCTATACGATAAAG
AGAATCTTCAAATTATCAATTGGGGAGGGCAGATTTTTTTATATAAAACTGTTCATATAA
TTTTTCATGAATGTTTTCACAGAATATTTTTGGCTTCCTTTATGTTAGTTATGTAGGTCA
GTTTTTTTGGAAGGACATGTTTGGAAATCTTGAGGCACAATAAAATATTTAAATGGTTGA
TAACATGTATCCCAATAATTCCGCCTGATGGGAGTCCTTTGAACGTACATTAATTTACCT
CTAGTTCACTTGCGATGCACGTAATTGGTATAATGCATTATTCTGTTAATTATTTGTCCT
TTAAAGAGTTGCTGTATTCATTATTTAATATGTCAATCTTAACGAAACTTATCATTGTTT
TTCTGCTGATTTTGTTTGTCTATTCACTACTGTGTGAGCTTTAAATTAGGGTTCGGGTTC
ATATAAATTTTCATGGATGTTTTCAGAAATCACAGAATATTTTTGGCTGCCTTTATTAGT
TATGTAGATCTGTTTTTTTGGAAGGATCTGTTTGGTAATCTTGAGAAACAATAAATTTTT
GAAAGACGGGAGTCCTTTGAAGGTATATTTAATTTGCCTTTAGGTCACTTGCGATGCACA
TAATTGGTGAAATGTATTCTGTTAATTATTTGTACTTTGAAGAGTTGTTGTATTATTATT
TCATATTCAAACTCAACAGAATTTATAATTTTATCCGATCAGATTTTGTTTGTTGATTCA
CTACTGTGTGAGCTTTAGACAAGGAGGGACAATTCAACAGTTATATTTTTTCCATCTTCT
ATTAAGAAGAGAGGGAAACCATGGTAGGGCAACTGCCAGGGAATCCTTCTCAGGATAGAA
ATTTGAGAGAGATACCAACTGTACACATGCCAAAAGAGCCTTTGTGCCTTGCACGCAAGT
GGTACTTCAGTAGACAAGAAGTAGAGGATCATTCTCCATCGAGGAAGGATGGCATTCACT
ATGAGGAGGAGTCAGAGTTGCGGAAGTTATACTGCTCATTTTTGCAAGAGCTTGGAAGGG
AGCTTAATGTG
>TeaL_31315
GGGTCAAACTTTCTCTCTCTATAGAATCTTACATGGTGATGTCAACTAAATTGCCATCAC
CTGGCTATTTGACGAATGCTAAGCTTGCATCATCCGAACATTCAAGAGCTAGATTTCCCC
CTAGCGGCCTTGTGGTTTGCATTCACAAAACTGCTTTTGCTTTTGGCAAGAGGCTCTATT
CTCGCCTTTGTTTTGTTCGCATAGCCAACATTTCTTTGCTCAACAAGTCCAAGAGGTTGG
CTTGGTCTGTTAGGAGCAGTGCAGATGGTGGTGGATTGGATGATACTTCTCCCACAAACA
ATACCAGAAGTGGGACCCGACTTATCCGGGCCGTCGAAGACATTCGAATCAAATTGAGCT
CAAGAATTAAGGAGATAAGAAAGAACCTTCCAATGAAATTTTTCTTTTTCTTGGTGGGTT
TTTATTGTGCAACTGCCTTCGTAACTGTCCTAGGGCAAACCGGCGACTGGGACATTCTAG
GTGCTGCTTTATCCGTAGCCGTTGTGGAAGGGATTGGATCTCTCATGTATAGAGCTTCTC
TTCCTTTATTCACCAAGGTTCGGAGCTTGATAACCATGTTTAATTATTGGAAGGCTGGTC
TCTCCCTCGGTCTTTTCTTGGATGCATTTAAGTATAGAATGGAAAACATCTTTGGTTGAA
GCAACCCCCTTGATTTTGAGATAGATATCTTCCCTATATTCTTTTAACATTTTGTGGGGA
GTGACATGGTACTAGTAGGAAGCCAACAAACACGATGAAAGGACTAAAATGATTCAGAGG
AGGCAATGAGAAGACGACTTTTATGTTTTCCATACACAAAAGGATCGTAAAAAGGACAGT
CGAAGTTCCAAGGCTAGGCCTCCTTTTAGGATGATGTGATTGAAGCAAACCTAGAGGCAG
AAGCAGAACTTCGGCCCACATATGTTGTTAGTAAGAACCTATCTAATGAAATGGCCAAGA
TCAATTTCTTCTTTTGAGTATGATTGGGACCAGCAGTGTTAGAACTTACTACTTCCCAAC
CATCTGTGGACCTTGCTTCTCTTTTATGTTTTTGCTACTTCGTTAAGTTTGGTGATTGAT
ATTGTAGAGAGAAAGTCTAAAGGTCTTTTCCTCATGCTATACTTAATGGCAATTCAACCT
TGTGCAACGGAATAGTTTCTATCCCTGGTATGTAGCTTCAGAGGTAGTTATTCAAAGAGA
ATCTTTGTTCACTTGAAGGTTGAGAAAGCACAAAGTTTCACCAGCCTACATCGGAATTTT
GATATTTGTGTTGTTAGTCAATGAGGAGCAAATGCTGGTGTCATCTAGATAAATCTAGAA
TATATCTGAAGTCAAAACCAACGACAGAAATGTTGGGTTAACAACCATCATTGATTTTAC
ACTTCCAGCAGAGAAACTTGGGAAGAAATCTTGATTGTTGGAAAAAGAAAACTTTTGAAG
CAACTACATGGTTTGGATTGGAGTTGTTGAATTGTTGGGTAGAATGAGTCATGGTGCTGA
ATGATTTATGTCGCCGGTGTTTATTTGAACTACTGTAGTTGCAACACAGCCAACACAATG
CAGATTTGTTCTTCCATCGTACCCAGTTCTGGTGCAATCAATTATTTTGTTTTTGCTTTT
GTGTTTTTTGTTTTTTGTTTTTCACAATAGTTCTTCATGAAAGCTTTGAACTTCAGAACT
AGTGATCACATTTTGCATTTGTAAAGCTTACTGCTCTGTAAATTTGACATTTTGTAAGCT
GTTTTAAAAGTTTTTTGATGCCCCATTTAGAGTCTTGGAGTCAGAAAGGTCTGGTTTTGT
TTTTCATTGTGTTTATCTAATGAAAAGCGGGTCCTTTCATGAAACAATTTTCAAAATCTG
TTCACCAAACATATTTTTTCATGTTTTTCCGGAAAATAAAAACTATACCAAACATGCTCG
>TeaL_31316
CTGTTATCAGATCAGAAGTTTCAGGTGCAAATTTATGTTATTAAGTGTCCATAATGAAAG
ACAGTCAAACATTATGTCTGGTGGAAAAGATTCTAGGAATCCCTGTATGGCCTATATTTT
AAAATATATATTTAATACTTTCAATGGTAAAACCTTGGCCTAATAACCTTGAGGTTATGG
GTTCAAGTCACGGAGCAACCACTTTGTGCACTATGCCAAAGGTTAGGTGTGTACCCAATC
TTTTCCCTCTCAAACACACATTAATGTGTACTAATTAGGCGTTATTTTTTTATTTAACAT
TATCTGTATTCTCCTTGAAGAATAGTCTTGGGTCCAATGCATGCTTTTTTCTTAGGTGGG
CTACAGCATAGAGTATTGATGTAACTCTTTATTTATTTATTTATTT
>TeaL_31317
AAGCCCTCGGCTTGAATTTACATTTAATCATCAAAACAAAATAACAAAACATGAAGCCTT
TAACTCCTAAACCTCCCAGGCTAAGACCTTGGAGGCGGCATGTCCCCTGAACCTGTATGC
TGTCATTAACCTGACGATTTAAGAAATAGGCTGATCTTGTTGTTGCCTTGTTGAACAGGA
ACCCAGGCCTAGAGTGAACAAAAATTGAAAATTTATTCCCTTTATATCCCTGAAAGAAAG
CATCCCAAACGCTGACCAAAGGAAGTCGATTCCGAGCTATAAACAGAAACGCAATTTTAG
GCTTCCGAACAGACGGAGGAGACAAAAGAGCAAACATTTTGATTCAACAGTACTGTGTCT
CCAGTAACACTAAACTCGCAAAGCAAAAACCCAATAAAAGCAGTACAAATACTCTCCTCT
TCCTTTTCCTCGGACTAACCTTTCGCTTCATTTGGTTTCACTCTCAAGTCAACTATTTCG
AACTAATCCATAGCCACAATTACCATCAAGTTAGGGTTCAACTTCCCCAAAAGATCGTAT
TAGAGCTTCTCCGACGGTGAATCAAATATTTCACCAAATCTGAGTAAAAAATTGAGGAAT
TTCTCTATTTAATATCCAGCGTTCCAACGGTGTATTTTTGACTATCAACCCAAATTTATG
TCTTAGTCATGTTCATGAGCATTTGTATGATTATGACTCGTTAAGCTTGCATTTGTATGT
TTATGACTTGTTTTGCCTAAGTAAGGTCCATGCCTTGTTTT
>TeaL_31318
AGAGAAAGACAATGTCGGGAAAGCTTAAGCCAAGCTTCAGTTACAATAGAGACGTGAAGT
TGATGTCCTGACTTACATCCCCAACACAGTTTCAGTATCCGTAAATCTTCAGCTACACTC
TGGAACATAAGCAAAAAGTTGAAATGTTGAATCCTAGAGCCTTTCCATTATTACTAGACT
AGAAGATTCTTGATGAATTTAAGGAACTCAACACATGGTTTAAAATACATAAGTTAATGT
TCCTATAGAAACCACTTCCAAATTTTTTTGAGAATTCAGCAAGTTGATCCCTTTCTGTTT
TCCAATTATTATTTTATTCTCAAAAGAACGAGGCACTAATTGTATTCGTTATCATTAATT
TGTACAGGGTTCTTATGATGATCGTAGGAGACTTGACCAGAAGTAAATCTTAACTATCTG
AGTTATTGGGAAGGAAGTTGTTGTCA
>TeaL_31319
TCTCCCTCTCAAACGCACGCACATATTCACCACTAGTTTCCAGGACACAATGCAATAACC
TCCACACTTCCATACTCTCTACGCCAGAAACCAAAACATAAAATTCAGCTCACTAGCCAT
CGAAACAAAACCACCTCTCAAATTACACATGTCTAACATATAATTCTGGTTCAATCCTTT
TTTNNNNNNNNGGCAAAGCTGCATGGCTGGTTCTGCACTGTTGGGTTTTTGTGGTTTTGT
GTATGAAAGTTCATTGTGACACTTCATCAGAGGTCTCTGTAAAGTTCTTGAAGACCCCCC
ATGCTTTCTCAAATCTGAACTCAGCTACATTTGGCTTTCAAGTTTTGTTGGGTCCTAATG
GGCACAACAACATGCAAAACCAATTGCACGTTGGATGGTGGAAAGCCTTCAAATTGTGAC
ACTAGAGAAGTTTCTTACATGGGGTTGCAGGATGGAAATCATACGTTCAAGGTCTGCACC
AATGGGCCTCAAGGTGTTGGCTGTGCTATCCATAACTGGACTGTTGACACCATTCCCCCT
ACAGCATATGTTATGGCAACAACATCTTTTACAAATACTCGAAATGTTACCGTAAATATT
TCTTTCAGTGAACCATGTACTGGT
>TeaL_31320
TAATTTTCAAAACTCGATTGTATATAATAAGATGCAGCAAAAAGAATTTGGATGAAATAT
GTTTGATTAAGACAGGATTTATTTTAGCGTAGTTAAATTGTTTCTCTTATTAATTTGGAT
ATGAACTGACCGATCATGTTGAAAAACTTTTGCTAAACTTAATTTCATCATCAATTTAGC
CCTAAAAATACTGATCATACATCATGATCAGTATAGTTTACATGGATTTATTAGACAATA
AATGCAGGTCAGCTATGTATAAACTCTTATGCTTCAAAACTTCAAAGAACTTTTAACTAG
ACTAATTCTCATTGTGGTGTGTCCAGGTCTCAGAGGCAGGGGAAAATT
>TeaL_31321
CCTGCAAGGACGGGTGCAAGCACAAAAACTGCAAGGAGAGGATCCTCATTCGGAACTATT
CTCCCTCTGCTTTTCAATGTACTTTAAAAAAAAAACACAAAAAAACACGAAACCAAAGGA
TAAATTAGAGCTGGCATTACTATATGTTGTGTAGATGTGTATATTCATATTCATAGAAAC
ATGTTTGTATAATAAGTAATTCCATGGAATGGAATACAAATCTACACAAAAAATATAGGA
AGAATTACATGTACACTTAAAAAATCAATAAAATATAGGTGGAACTATGCAATATGAACA
TATTTAGCATCAATACAGATCTGACCGTTGCAACAAAACATTTCAATTTGATTCCATCCA
AAAGGTGCACTAATGTTGTTCATAACAACTCTTCCCACTATACCCCATTTACAAATAATG
AACTAAATTCGGAGTCCAAAAGAGAATTATCTTTTGAATTTTATACACAGCAAATAAAAC
AAAACAAACTATTTTTCTTTCAAGATTTAGAAAACTTACAAGTATACACTCTTTAGAGCA
AAGCGGCATAACAACAGAATGCAGAATTCAGGGTGATGAATTTGCTTCCATTGCCTTACT
CGGTGGTGGAGCTTTATCTTGCCTTACTACATATGCAGAGGGAAACCATCCAGCTTCACC
CTTGCATTCACCTTCAGACCATCCCGTAGGAGCCACCTGGCGAACTACAACATAGTCATC
AACTGAAAGACTTAGTTCACCTTCTGCTTGAGCATCAAATGAGTGTATAACTTTCGCAAT
GAAGTAGGTATCATTTTGATGCTCATCTTGAGGAACATCAGGTCCATCTGAAATAGTATC
ATCAAGCACAGGTGAAACATCTGCATCTCTCTGCATAGTCACTGATTGCGATGAAGACTC
GTTTAGTTGCTTCTCCAGTATCATCTCAGCATGTAGCTCATCCAAAGTGGCAATGATGTT
TTGATGATAAGATTTCTCAGCACCCACCATGGTAAGAAGCTTTCGGAAAGTGGTCCTTTG
CTGCTGATCCTCCACTGACAACATAGCAGTGATTGCTTCCCTTCCAAGGGCCATCAATGC
AGACCTAAGTTCATTCAATTTTCTTTCTGCATTTTGAAGCTTTATTGAAATCTCTGCTGA
AATGGAAGGATCTTTACACTTTGATTGACGCTTTATCACTTCAACTGCCTGTGCTTCCAC
TTCTTGGCGGAGTCTGTCATAACGATGAGTCAAATGGCGAGCATCCTCCAAAGGAGCTCC
TGTTATTGATGCCCGTAATGGCTCAGAAACCTGACTACCAAGGATTCCGAGCATTGCCTC
CCTCTCATTTTCCATTG
>TeaL_31322
CAACCTACCATCACAAACAGGCCTAAATAAGGTTAGTATTGGCATGCTCTTGAAGAACAC
ATGAAAGAATGGCCCCGCAGTGAGGATATTTTATTGGTGAAAGAGAGAGGTTCTAGAGAA
ACCAAAAAACAATAGTTTGTGAAAGATGCTAAGTCATGACACCAGCATGCAAAGAATTTG
AGGGAAGGCAATTGTTCATCAAATTACACAGATAAAAGAATAAAGAGATATTGAAATATA
AAGTGCCTTTCTCTGTTGATCTTTAGCCTTTCCTGAATAGGCAACAATTTTCAAATTTCT
TCAGTGATAAAGGATCATTTAATGATATCCTTGAATCATAAATTTTTAATACCCCATGAA
AAATAATGCAAGCTAAATTGTTCTAATTCAACCATTAATACATGCCGGATATGATTTAGA
AGAATTACGTGTGAATACCTTCATTGCCTAACATGGTATTGATGATATTTGCAAGAAAAT
GAGACTTTCAGGGGAAATATTTTATTTTCCTTGGTCATGATTCCACTGAACACATTATTG
ATGGGATAATTTGGAAGAGTAATGATCTACTTTTTGTTCAGTCATTGGTTCCACTGATGT
TGAGATTATTTTTATGTCTCTTTGTTTGAGCTGAGAGATCTCTCAAAATTATTACTAAGC
ATCCACCTCATGAGTTTGTTAATCATGTTGCTTTTCTTGATCTTACTAATTCTCTCCAGG
TTGTTCTTGATTACTTTATGCATATAACCAACACCCCTTTGCATCATCCAAATATTTCTT
GTTGACATCTAATGGAAACATATGTGCTAATCTTGAAAATGAACCAAGTGCATATTGTAC
TGATTTACCATTAAATTCAAGTATTGGTCCAATATTTCTTGTGGAGGGTACTTACATGCG
CACAATTGTTTTCTAATACATGATCATTCTAAAACAACAGCAAACCCTTATTACTCCATG
ACATTCATCAAGCAAACAGAACAACATTTAAACAATTTAATTTCTGAGTCATAAAAAAAT
AAAAATTGTTATTAGGCATTCCAAAAACACTAATCTCCACTAGACCGAGCATAAGACAAA
CTACAACTTATTTACTTTTTTTTCCATTTAATTTTTGAAAACTCTAATTTCAATTTCCTT
GTCTTTTTTCTCGGCAAACAAACAGAAGATATAAAGTATAAA
>TeaL_31323
ATCTCTCTTTCATCATCCTTAACCCTGGAGTCTACATGGATAACTCGTTCAAGCATCTTG
GCCATTGCCAACCACCCCTGACCATTAACCCCTGTCGGAATGATAATGTTACTTGTTTTT
ACCCCAGCCTCCCATTTCGACATCTCAACAAAGACGCCCTTCTTGCTGAATTTCTTAAGA
CAAAAAACTGTTGAACTACTTGTGTACTTGGTGAAAAAAGATTGATCACTGCGCTGACCC
CAAACCTGTTGCAAAGCTTGTATTGCCCAAGAGACACTCCCCAAATCTATCTTCATAGTG
TAACTTCTGAGTCGATTCCTCTCAATGATCTCCACTAAACCTTCTTTGGTTTCATCATCC
ACCTGAATGATAATAAGCT
>TeaL_31324
TGCTCGCAGGTCGATCGGACAGGCAGGAGCTTGGAAGAAAGGAGTACGGGATTGCCGGAA
TATTTGCTCCCCGTACAGTGTGCATGTATAGACACATTAGCTTCTGAAAGATTATCCTAC
TAGACTATATGTTCACCCTATGTAGGCGCTGATGGCGTGCCCCAATCTTGAGACAAAGCA
TAGGATATGTGCATGAGCTAGGAGAAAGCTCTATGAAGCACAGATTACTTCAAGAAGGGT
GATGTATCCATATCGTATTCGTATTGAATACCGATACTCTTTGGATACTCGCGAATATGT
ATCAGATACTTATTAAAAGTATCGGATACTGCAAGTCACATATTACTTCTTTTACGAAAT
TAGAATTGTAGCATTTCTTGCATAGCATTATAATATAATATAATTGTAAGGATAAATACA
AAAATATTTTTCTAATACTTTGTTTAGTTCTTTGATAAGAACATAGTGACTCAAATAATA
GAATTTTTCAAATTGATGTATACTTCTTGTTTCGTGCATGCCTCCTTGTAACTACACAGA
AAGTAATGATTAACAAGACAATATAACAATAGTAAAATTAAATATTATTAAATAAGTAAA
CTTGAATACAATATTTTTAACTAGTGCTAAAGGGAAAAGCACAAGGGCAAGTTGTAAATT
ATTCTATTATTGTAATATAAACATATTATATATGAGTTGATATTAAAATGTAATATTTGC
GAGACCTATTCAAAATTACTAGTTTAAGGCCCCGTTTGGAAATTGGCTATTTTAGTTGGC
TTTTTGACTTTTTAGGAAAAGACGTGCAGAAAAGTAGAGAGAATGATGTGACAAAGTATA
GTGGCTTTTTGGCTAAAAATCCAACTCCCCAAATGAGGCTTTAGCCTATTTTTTTCTTTC
AAGTTATAAGCAGAAACTGCACCAAACACTTTGACGCAGTTTTTTGAAATAAAAAAAAGC
TATAGTAGCTAAATAAAATGCACCATTCAGGGCCAATATAATAATGAGGTACAATTAGAT
CACCTACTTGAGATACTAGTGAGTTTCCAATCACCGTAAGGCTGCATCGGGGGCTAATTT
TGACTCTTTACTTATTTGCCTCAGTCATGGATGAGTTAAAGTAAACATATGTAGGATTTA
AGAATCACGAACATGGATACACGGACATGTAAATTTTCAAAAAATATAAGACACGACATG
TTGGGGATATGTTCAAAACATATGTTTTTATA
>TeaL_31325
CCACTAAACCAAACCCACTACACCACTACCACCTCACCTACTCCACTAAACCTAACCCAC
TACACCACTACCACCTCCACTTCACCTACTCCTTACCTACTACACACTCACCCTCTTCTA
TATATAGGAATCATGAATCATTGTAATATATAAAAAAAATACAATCAATCAATAATACAT
CAATTTTAACAATCTCTTTGGCTCTAGGCCAAGTAACTCCCTTCTAAGGCATAATCCTCG
ATGCCTCATTTCTCTTTCTCTAGCAGGTTATTTCTATCTCTACGTATTAGAGGTATCCCC
ATCACCACCATAATCACTTAGGGTGGGAGTAGGGACCAAGAATCCCCATTTGGGATCACT
ATAGGATTTGCAGTTTGGAACTAAAGTTGGGATTGTCAAGGTTGCCTAACTCACCCCCTC
ATGGTGGCTCCACCTTGACCAGTCTTAGAGAGAGGACAACTACAAGTAGACAAGGCCATC
ATTGACCAAACTATGACACTTCGAAAGTTGTATCATACCCTATGTTACACGGACTCTTTG
GAATTT
>TeaL_31326
ACAAAAATATTATAGAACAACAATTAGCCGTATCCATTTTTATTTCGCCGTATCCCGGCC
GTATCCCGTACCCGTACCTGTACCCGTGTCGTGTCGTGTCGACACGGGTACCTCCCAAAA
ATGAACGAGTCCGTGTAACGTAGGCCACCACCATAAGTAACGTTAACATACTCTCTAATC
TCAAATTAATCACTACGTATTATGATTTCATGTTTGTTAAGACTGGCAAATACATACCTA
ACAAGAGTAAAAATCACTTTATTATTGTGAAGTCATGCTATATCATCCAATACTCAACTA
ATGTTTAGTCCAAAGCTACACGTTGTACTAAATTTGGTGGCAACAAAAAAACAAGGTTAG
TCTTGAGAGGTTTAATTCCATTAAGAATATTGTTTTTGGCACAATCCATTTTACCCCATG
TGGCATATCCGAGAGCACTTTATCTCATGCCTTTTAAAAATAGCCAAATACCCATCCACG
TGATTTTGGCACTAAAGTGCTGCCATTACATTTTCCATCTATACAGATAGATATTGTGAA
TCATGCACTTGTTAAGAGAATAGGATGAAAAAAAATTAATCAAGTCAAATTTTATCGTTG
TCTTCATCTTCCCCTGC
>TeaL_31327
GATTTGTCTACTAAATTTTTGGTCCCTAAATATATCGCTACTGCAACTAATCCATTCAGT
AGCTAAAACACTTTACTTTGGTTGTGAAAAGTGATTTTTTTCGACCAAACATGTTAGTCG
CCAATTGTCACATTTCACGACCAAACATAATAGTTGCCAAAAGGAATGTTTGGGCAACCA
AAACTTCAGTCGCCAATAATCCTATTACCAACCGAATTCTTTGGTTGCCAATATTAATAA
TTTTAACGACTAATTATTTAGTCGCCAAATTTATTCTCTCGCCTACCTTATTTAGTCGGC
GAAAGTCTTACTTATCTGACCTATTACCAACCGAATTCTTTGGTTGCCAATATTAATAAT
TTTAACGGTTAATTATTCTCTCGCCTACCTTATTTAGTCGGCGAAAGTCTTACTTATCTT
TCTCAATTAATTACTTGGTTGCCAAAATAGGAAAACAAAAGCAAAATTTTGTCAACATAT
AACAAAATAAACCTATAATTCATAATAATCCATCAAATCCATTCAATACAATCTGTAATT
TGCGATAATCTTTCAAACCAACAATTTAATTGAATCATGAACATTCAACAAAATATATAA
ATCATCAAATCCTGAACCTGTTTAATGAAAGTCAACAACTATTATAAGTCAACAACTATT
ATAAGTTTTCATCCACAAGTAAATTCCAAACATATTCCTCCAATTAAAAATCTGCTTGTA
ATCTATATAATCATCTTAAGGCTGGACATAGGGTTATCCGACCTGCCCAAACCGCCATAC
CTGATCCGACCTGCATACGTATGAGCAGTTTTGCAAATACATTAGGATCAGGTGCGGTTT
GAATTTTGGCTGATTTTCGGGTTACGGGTTTGAATCGCACCCGCCCAACCTGCCCACATT
AACCTCTTCTTTTTTTTTTTTTAATATATATATATATATATATATATTTCAAATCTAGAC
TATTCATCTTCATTTCATCAATAACAAACAAAACTAAAACCCTAATCTAATATCTCAAAC
TTAAAAACACATCTACTGCTACGTAGCTTTTTCTTTCTTCTCATCTCATCATCAGTCTCT
CACTCTCTCGTTTTTCATCTGCACCGATCGACCTCGTAAGATCGCCTCTCTCATCACAAG
ATCGACCGATCGACCTCACTCCCTCATTGCACAGATCGACCTCATAGGTGAATCAATGGA
GAGATGAGAGTGCTACTTGGCCTGTGGCCAACCCAGTCCTCACTTGTGCTTCAGTTTCTA
ATGCTGGTTTCCCTAGTAATTTTGTTACTGACCCTTTTCTTTATGCACAGGTAAATTTCA
TTTTCAATTTTTTTTTTCTTTCTTTTCTTTTAATTTATTCATTTGTTATTTCATTCCAGT
CTGTGTAGATGTATTCATAATTTACATATATTATATATGTGTATTTGATTTCTTTGAATT
GAAGATTGCATGTAATTAAAGTTGGTGTTTGTCTTCAATGGCCAATGAAATAGTACCATT
GCCAAGGAGTTGGTGATGTTGATTTTTTTTATTTTTTATTTTTGAATAATAAGTTTTGAC
CTTGTTGTGTTAGGAATTGATTTTGTTGTATTTTTAATTTTATAAGTTTAATTCATTAAT
TAATATGATTTTAGCAAACTTGGAAGAAAATGACCTAAAATAAATATTTACAAAATGGAA
AAAAAAATTCAAAAATTAATTTTTAAAGGAAAAAATCCAAATCGCAAACCGCCCGCACAT
CCACAAACCCTATCCGCACAAACCGCACTGTGGGCGATTGTGGTTTGACTTTTTTCCAAA
CCGCATAGATGCAGGCGGGTCAAAACCGAATCACAAACCGTACAAATTTGATCCGCGAAC
ACCTCTAAATCATCAAATTCACATCCATCTAGTATAAAAATTTAAAACATAACAAGTACT
TGTTATTACGTTTTAAATTTTATCCATGCGCATCTTTAAAAAACTATAACTAGTAGTCTA
TCTAAATATTTTTCATACACACCCATCCAAAAATATAATTTCTACTCTATCAAAAAATAT
AACTACTAGTTCACCCAAATATTTTTCACACACATCTATCCAAAAATATATAA
>TeaL_31328
AATTTAAAAAATAAACTAGTAGAAAGAGTCAGAGTAAAAATAATCACAACTGAAAGTGAT
ATGCATTTCTCAATTAGATAAGCAAGCCACATGATTTAATCACTTAATTGGTTCACTACA
CTACAACAAATTATATAAAAGTAACAACCGTAAGTCTTTAGACCGTATAAAACAATAAAA
CAATAGCTTAAAAAATCCATCACAACCAAAGGCACCAATCAACAACAATCAAAACCATGC
CCATTATCAATATCAGGATCCCCTAAACTCAACAATGTAAATCAAATGTAATCGTGAAAA
ATGACAATAAACTAATTACTTTCAAGCAAGATTTTGAGGGAATCAGAAAGAGCTCATGCG
ATAATAAATGATATAAGGTATTGCATGAAGAAGACTATCACACAAATAACTGACTGCACT
CATAACTGATGTTATGCACATTACGATATAAAATATGATAATGGATTGTATGGCATGATG
AAGTGAAGCTTAAAAGTTGAATTGATTGTTTCAATCTCCACTTAAGCAAAATATAGAAGT
TACAATGTTACCAATTTGTCTTTCTTTCTTTTCTTTTAATTTATTTTATCCTATTTCTTG
GCATTTCAAACAGATCCATTCGGACTTCTTTGATCCCATTCCATAAGTCTTTTTCTCAAT
GAGCTTTGTGATAATAAGAGAGTTCCTACTGACATGGTGATAAGGTTGAATATGCCTTAT
GCAGCTAAAAGAACAAGGCAATTGGAGACTTTGAGCTTTAGAAACAGGTCAAGAAGAAAC
TAACCTGGATTCTCTCAGCAAGT
>TeaL_31329
TCTTCACACTTTCCAAAAGACAAAGATGACATTTTGGCTTCTTCCCGATACAATCAAATC
TATACATGCACTGTCATAAATAGAGATAACAACTCACCGACATGCATAAGATAAACCAAT
GAGGCAACTCGGCCCTCCAAAACCATAATCAACACAATCCATGATATTTCCCAAAACACT
GAAACATCAACAACAAAACTTTGCTCTACTAGCTATGTGCATAGTAAGCCAAAGATACAC
CTCTCACAACAACATGCCAGTTTACCAGGCGCTAGCTGGAAGGGTGTGGTACCTTAGATT
CTCAGCGCAGCCAGTTCTCCAGGCGCTAGCTGGAAGGTAACGGTACCTCTGATTATAAGC
GCAGGGTATAACACCAATAATCACAATACAACAAAGCATAAATAACAAGTGTAATACATA
CACATAAACTATTCAATAATGTTTAACCAACACAAGTGTAACGCATACATCACAATTCAA
CACAACAATGTCATCCTCCACCGATGACCAAGGACAAAACCTCTAGATG
>TeaL_31330
AGTAACTAAGGAAATGAATTTTTTTACTCACAAGATTAGAATAATGAAGTTGACACCAAG
AAATGATTTGAAACACACTGCATTCATTGAACAATGCTTATTACTATATAACATGGAACA
AAAATGAAAAATACAACTATAATGCTTCATCTAAGCGCACACATTACATATATATAGGTC
TACATAAATGACATCATTTGATCTTTTGATTAATAAAGAGTTATCTAAATTTATCACTTG
AACTTCACCATTAGAACCTTCTTTAACATCGAGCAAGCCCATTTTCACCATCGCTTGCTG
AAAATCGAGGAAAAATCTTGCTTGGTTCATCGCATAGGCATTGACAATGCTCCTGGTTCT
GGCACTGGCATATAAGGTTTGGTCGGAGAAGAGCACTCCGAAACTCCTCGTGAGCTCATG
TTATAATGGCATCGAAGGTTTGCTCAGCGTTGTCACCGGCACTGCATGTTTTTGACAATG
TCTTGGCGAAGTTCGAGTCTAGGGTTGGATCGGTATCGTGAGTTGAATCGAAATTGCTCA
ATCGAAATTTGAATGATGAGCACCTTGCTACTCCTAGTGTATGTGCCCCAGATAAAGCAA
CCATTTCTTGAGCAGAGAAGCCATGTTGGGCAAACATGGTGATGAGT
>TeaL_31331
TTTGGCAAACGTTTTTTTCTTTTTCTTTTTTTTGGTTTAGGAGTAAACTTCCCAAACTTG
TCATCCGCCGACTTCGGAATCAACTATCTAATGTTGGTTTAGCTGGAGTAGGACGAGGGG
CAAACCTCGGGTATGTGCATTGACTCCACAACGCACACACTATTTAAGTTAGGGAGTGCC
ACTGCCAGGACCCACACCTAAACCTTGAATACAATTCATTCAGCATTTAAAGGACCGTCT
TAAGACTACTACACCAAACCCCTAGGAGTTGGCCATGGAGAGTGTAGAACCTGAGACCTC
AAGACTTATCCCCCAAAGCCTTGCCAAAATGTCACAACCCCTTGGGTTAACAAACGTGTT
TTACTTGAACTAAACCAATGAATGCTATTGATTGCCAATTCAGCAGAACAGAGCGATCCT
TATGAAATCGATCTGGTGTTTGGTGTGCCACAACTCTTTCATCAATATATTCCTCCAAAA
CTTAAAGAAATAGTTATAGATTGCAATTCATTATGAAATCAGTTATCTTTTTGCTTAAAA
GAACAAAATGGGCGAAAAAGTTACAAAATTGATAGATGTACTGTTCTACATGAAAGTATA
CCATATTTTAGGATGTGTCCTCGAATGCATTGGTTGCATGGATTCTAGTGTGTTATTATT
GTGGTACTGTGTGTGAATTTTGTATAAAACTGTGATATCCACATATTGTGTCATTTAGTT
AGTTAAGTTATTACTTCTCATTTATTAAGTATTTACCATATGGAATCCGTTATTGGACAC
ACAAAATCTTTCTTTAATCACTTACATTTATGTTTTTGTTATGCGACAATGATCTCCATA
TACTTATGCCGTTTGGTCATGTAAATTGTCGACTTATTTTATAAGTTATGAACTGTTATA
CATGGACTTTTCTATTTCCCCCCAAAGTAGTTGTGTTCGTCGGATATGACAAAAGTAAGG
GTGTGGAATGTGTCCGACACCTACTCAATATAAATACTTGAATCCTCTAATTT
>TeaL_31332
ATATTGAATTAGTATTAGTTTTTGTTAATTTTGATAGTTTGTGGATGCAATATTAATCTA
CATAGCAAATAAAAATATATGAAAAAATATTTTATTGCCATGTCCTGGTCATGTCCATGT
TCGTGTCCCCATTTTTTGAAATAATCGCGTCTCGTGTCCGCATTTGTGTTTGTGTCCATG
TCGTACTTCTTAGATTGTAAGTTTGGGATAACATCCCATCAGGAAAATGGTGTCATAAAA
CTTCATTGGTTCGACAAAGGGGCCGGGCAATGGTTTAGAAATGGGCATCCCAGTGCATGA
GGTTCTTTCTATTGCGGAGTCTAAGAAGTCAAATGTACCCGACTTACACTTGCATGCAGA
GAGGCAAACCAATAATTTGGATCATCAAAAAAGACATTGTGAATGGAACTGAAATGCATG
CTTCTCTTTTTGCGGTTAATTCTTAATTGCCTCACTTTAGAGGTTTACCTTTACCGTACT
GAGTTGTTTTATGTCATAGAGTACATTTGCTTTTTGTTGAAGGCTGGTTTGATGGTGTTA
ATTAAGCATCTGCAAATGTAGTGATGAGTTCTCTCAGCTCTATGCTTTGAATATCTTTCC
TGTTTTTTGTATCCTCACTATATAACTTGCAATAATATGTTTTACATATATTTTGACAGA
TAATGAATACCAATTGAAAGAT
>TeaL_31333
TCAAACCCTTTTGGGTTTAAACCCCGTGAGGTCCAGATTCCCACGTTTTCTCTTTCTTTG
ACTTTGAATTTGCGTACTAATCAACACATACATACATCACTATTCTTTGCGTTTGCGTTT
TTTCCCTGTATTGGAGGCTTCTTTGTTGAGATTTTCAGACTACAAAATCATTTTTTTAAT
TATTGGATTGTAATTGATATGTGCGATGTTGCTTTTGGGCTGATTGGGTTCTTATCTGAT
CTGGGTCTTTTCTTCATCCACCATTCCTGCAGATTCTTGGTCTGGTTGAGGTACAAGCTT
CCTTGATCATGCATAGATAACATCTCAGATTATGGGCTGGCTTAACAAAATTTTCAAGGG
CTCGAGCCACAAAGTTTCAGAAGGGCAATATGATTCAGATGGAAGATTTGGAGAAGACAC
AATTGGGAATGGACCTTCTAGTTCAGGGGATGCGTGGTCAGAGATTGAAGATATGGATCT
TGCCATTGTGCTATCACTTTCGGAAGAAGATAAGAGGAAAAGTGTTGTTGATAATGAATC
CCAATTGAAAGAAGATGAACAACTTGCCAAAGCTATACAAGAAAGCTTGAATGTTGAATC
TCCTCCTCGACATGTAAATGGAAATATATATCAACCTATACCTTTCCCCTATTCAACAGG
GTTCAG
>TeaL_31334
AAAAAGAAAGATCAATGAAGCAACATAACATATCAGATAAATTCATAGATTAAAAAGAAA
ACTCTAAATTAAACTACCTGTTCCCATATCTGTACATATAGACACAAATGCATAATACCC
ATTTTCATATATATAGAGATAGATAGGTGCCAAATTTCAGAACATGAAAGATAAAGAAAT
CAATGTGAAGGCAAATTCAAGAATCTTACAAACGTTTCAGCTACTTAAAATAGTGAAAAA
GAAACGACAATCATGAGAATTGTACAGTTGAACAACTACAGAACAATAACAAGAAGAAGA
GCTAACCCAACAATTTTACAATGTTATATACCCAAATCTGTATGAAATACCTAGAAAATT
GAGGTGATTGAAGCCG
>TeaL_31335
TAAAAGCTGTGCTGAGCGCTGTGGGTTAGTGCTATTGTGCTTGTAAATAATTGTATCTTG
CTTCCTATTAGCATTGGTTGTTCTATAACACCTCTATTTTCTTAATAGAAAAAATAGTAA
CGTAACATGATATTATATTTAAAATATCTAATTATATTTAAGATCTGAGTGAACTCTAGG
TTCATTGTCACCGATAATGTCCTCTCTCAGATTGTTGAGACTTCTAGATCAACGTTACAA
GGGCATTGCTCATGGGGTTGGTCAGACAGAGACACTAGGTCGGATACATGTTGCTCCAAT
CAAGGTAATGCACTTGTATGTGTGTGTGAATGCACGGATGCCTGCTTGTGTATAGGGATA
ATCTGATGTGTTGCATTTTTTTTTTTTTTTTAGCTATTCTTTTGACTTGCAAAGTACATT
GAAGTGTGGATATGGGAGATTGACTTCTTGTAATTCAATGATCTCACCTCTGGTGTTTGA
AAATTTTCTTTTCTCTGCACTCCATGCTTATTCATATCTTTGTTCTGTTTGTGTATCACT
AAGCAAGATGCAGAAGAATATTGTGCTTGCCTTCATTTTTAATTACTGGGAGTCTGGGAG
ACAGATCTTTCTATTGCTCTCTTACACTTATATATTATTAGTCTGAAATATGTTGATGAA
TATATGACATGCATGCCATTTCACTTTACAAACTTTCAACTATGAAAGATGAAACATCTA
TGCATCATCTTCTTCTTCTTCCTTTTTTTTTTTTTGTTTTTTGGGATATGTGTGTGTGTC
ATCTTTTTTGTTCCTTTTTTTTTTTTGTTTTTTGGGATGTGTGTGTGTGTGCATGTTTGT
GCGCGCGTTTGTGTGTGAGATTGTAAGCTTGTATGCTAACATTTCATTTTTTTTTATTCC
GTTCCAAAAACCATGTTTAGATTGGGAGTGCATTTTACCCTTGTTCCTAATTGGTTCTGG
ATTCTCCCAATATGGATTTCCTTTTCGGCCTGGAT
>TeaL_31336
AACAAATTTTCTTTATAAAAAAAAGAAAAAAGAAAAAGGAAAAGACAAATCACAAGCCAT
TACAAAAATAAAATAAAAAAGAAATTCTCTGGATGTAGTCGTAACAGGGAATGGGAATTG
AAATTGAAACAGAGGAATGAATTCAGAAAATCTTCTTTCATTAATCCCGAAAATTTTGTA
AAACTGAAGAAGATTGAATACAAAAAATCTGTAGGTTTGAGATTTGGAGACTCGAAGAGC
ACTCAGTAACGTAAGATCTAAATACCTTTTTACTAGAAAATGCAAAAATCAGTCTTCCAA
CCCATCAAAATACAATGAAAGATCTAGAACCAGTTCATTTTAAAACTACCAAGATTGAAA
TTAAATTATTTTGAAACCCAACTGATCAAGAAG
>TeaL_31337
GAATGTTGTGTTGTGTGTCATGTCTATGCTACTTTGGCGGTGGTGAGGGGAGTGGGGTTG
TTTGGTAAAGGAATGCTCAGAATGAATTAGCTAAGGTGACCACAAGAATTGACATGTGCA
AATCCAAATAAAATAATAACAGCCCAAGAGTGCAAAAAAGTCAAATCTTAAAAATAAAAA
TAAAAAAGAGGAACTCTTCCCCTCAACTTGGAACAGAGTCACATAAAAATGGAATGTAGC
AACCTTTCCATTTTATAAAAATATTTGAGAACAACATAAAATGGATAACTAAATCAACTG
AAATTCAAAGTGAGAAAATATATAGAAGGAATACCCTGTCAACATACAAGTATTTCT
>TeaL_31338
CGACTGAGTACTCACAGAATAGTCGTGCATCCTCGCAAAGAGCTCTTCTACTTTTCCGTC
ACAAAACAAATCAGAGGGTCAGAGATAGAAACAAAAGAAAATCAAAACGACACAAATCCA
CTCTCTCTCTCTCTCTCTCTCTCTCTCTCTCTCTGCCGACATCCTAACGGTTCGCCGTCT
CGTACCGGCGAAGGCGCTTGTCCGTACTCCGGCGACCGCCTCTCAGCCTTTACGCCGCCG
CGATCTCTGTACTTCGCTCACATTTTCGGTTTATACGGTTTTTTTTCTTATCAGAATAAG
CATCGGAGGGAATACAAAATGATTGGATCCTTTCTTACCAGAGGACTCGCGATGGTTTTT
GGTTATGCTTATCCAGCATACGAGTGCTTCAAAACCGTGGAAAAGAATAAACCAGACATT
GAGCAACTTCGTTTTTGGTGCCAGTATTGGATCTTAGTTGCTGTTTTGACTGTTGGCGAG
AGAATTTGCGATACTTTTATTTCATGGGTTCCAATGTACAGTGAAGCTAAATTGGCATTC
TTTATATATCTGTGGTACCCTAAAACAAAAGGAACAACATATGTTTATGATTCCTTCTTT
AGACCATACATTGCAAAGCATGAACCGGAAATTGATCGCAACTTGTTGGAACTGAGGACA
CGGGCTGGAGACATTGCAGTTTCGTATTGGCAAAGAGCTGCGAGCTATGGTCAGATGAGA
ATTTTTGAGATTCTGCAATATATTGCTGCACAATCTACACCAACACCCCGTCCTGCCCAG
CCACAGCAGCAAGTTCCTAGAGCTCGCCAACCCAAACGCAAACCAGCTGCTAAAAAAACA
CCACCTCCAAATGAAGAGCCATCTTCTCCTGCTTCTAGTGCATCCTCAAGTCAAGATGAA
CATGAGGAAGCACAAGAACTGGATAACTCTCAAGTAGCTACAGCAACTCCCCCTTCAACA
GCCTTGAATGCACAACAATCAACAACAGTAGCTCCCCCATTGGTAGCATTGAATGCACAA
AAAGCAAATACTGTAGTTGAACCGCCTGCTGAAACCTCCAACCATTCAAATTCAAAAGAA
ACAGAAACAATGCAGATTGAATCAGCATCTTCTTCATCAAACAAAAATGGGAACCCTCCC
GTGCAAGAGACAGTCATGGAAGAAGCCATTCGGGTTACACGTGGAAGATTGAGGAAATCC
CGTTCTACAGCAAATCGTTAAATAATGAAAGGCCTGTTCCTTTCCAGACATAGCTTGCAA
TATTGGGAGTATTTTAGGTAGTTAGGTTCACAGACAGATATTGGATTATTGTTGTTATGT
ACATTTGTCGTTTTCTATTCTATTTGTTGCTTTATGTGTTCATGATTTTTTGTTGATGGA
TTGAAAAAGGTGTGAGAGCTTTAACATGGTAGGACCAAAGGAATCAACCTTTAATAATGA
AATCACCAGTAAAACATCATCAAGTTAGAGATAGCATGGAGCAACAGGTGAGGCTCTTTT
ACTAAAAGGTTGAAATTTGGATGGTGCCCATATTTTTTCGGAGAAAATTTTGAATGAATT
GTTCAGAAATCCTCTGACATGGATGAATGATTTGATCATGTAGAGTTGTCATATTGTTCA
TATTGTAGTATGTCATTTACAG
>TeaL_31339
CTTGACCTTTTAGAGTATGACATCTGAAAAAAAACATTAAAAGCAACAACTTAGTACAAT
AAAAACAGAATAATAAAAAATTATGATGGGATATAATACTAAGATAAAACAAGAACATAG
GCCAATCAATTGAGTAATTCAAGCACTAGAGTGTGCAAAGTGCATGCTTCATTTTATTAA
CACTTCCGCCTACATCTTCCCGTAATAATGTCTAATGAAGTGCTTAAGTAACCCATTAAA
CCACAAAAGCTCTGACCACCAAATAAATAAAACAACCATGACATGCTAACAGATTTCACA
TATCAGTTCAGTTCTACGCTCAAAAAGTAGGAGAAATAAGTTTATTTGGAATGTCTTAAA
GTTTTTATCACATCATATTTTAAAGATCATTTCTACCGCTAAAAGTGAAAGCTGACTCTT
TGAAACATGTAAAGATTTTATCACACATCTTAAGATAATTTGGTTTGAGATTTATAGCAA
CAAGCCCGCAAAACAATTTCAGAAGTAGGACATTTAAATTCCAAATTCTCACCACCTACA
AATTGCTTTCAGCAAGTAAGAGGCACTATAGTTTCCTCATTCAATAAAGGTGAATGACTT
CAATACATCAAAACCATAAACAATAATAAAAATTCCAAAAATTCCAAAATATCTACAAAT
CAGCCGCATCAAAAGTTGGATTTTAAAATAATTTATACTCCGTCAAAAGGATTAAGAACA
ATTTCAATTTCGTTGCTTAATTTCATAAGAAAAACACAAAAAATAAAGACTAAAAAGGAT
CTGAAAACACAAAATATTGGAACAAGGGTTCACCTTTAAGACCATATATGCATAAGAGAC
AATGTTACAGAATACAATGTTACAGAATTAAAATATATAAATATATATATATATTAATTA
TCAACAAGACGCTCCCAACCTAAAAAACTTCTATCGG
>TeaL_31340
TTGATATATGTGTAGCAATCTGAGATGCTCCAGTCTGTAGGCAAAATAAGATTTTGTTAG
CAGTTAAAGTTCACAAGTACTTTGAAACTTTTAACTAATGGCTTGGATTTGAGTTGCTAT
TATCATTAGTATTTTGTCAAACTAACAAACTAATACCTCATGTCCTCAAGCAATGAAATA
GTTTTTGAACTTAAAAAAATCTATATGAAGAAAACTTACAGGCTGGTTTTCATCCTCTTG
AAGTGATTGCATGAGTGTTTTCTTGAAGCTTTCCAACTGCATGTGTTAATAAATAGTAAG
ACCATTGTTATGAAATCTTGAATTGAATCGTGAATCGTTTTGCTAAATTATTGAATCGTG
AATAGTAAGATTCGCTTTAATTAATATAATATAAAAATACACATATAGTGTTTAAACTGA
AAGCCTCGTTTGGGAATAAGCTATTGTAGTAACTTATTGACTTTTTACGAAAAGATGTGC
AGAAAAATAATGAGTGATGTGACAACTTATAGTG
>TeaL_31341
CAACTTATAGTGACTTTTTGATTTTTAGGCTAAAATATGTAGTTGCCAAAGTATATACTA
GACTAACACCCACATTGTATATATAAAATCACATATAGCAATATAACTAATTGATCTCTT
TTCTATTTGTTGACAAAAAGGCGAAAAAGACCGCGTTGCATGCATTATGCAAACAAAAAC
AAACAAACATAGAATTGAATCACGGTGAATTGAAGTGAATTAGAGTAAATAGCAAATTGA
ATCACACAATTTACTCAACTTCTGATTCAATAGCATGACAAAATGCAATTTGGATTGTTT
CAATTCTCAACTCTTAGAATTGCATAAAATCGAGATTAATGATGTTTGGATGAAAATGGA
ATTTGGATTGTTTAATTTCTTGAAAATTTATCATTGCCAGTGCATGCAATGCAAGACAAA
ATGCAATCACATACAGCTAACTTGAAAAGGCCATTCATGCCCTTTGTAACTATGAAACAA
AATTCTCAAAAGCCAAATCATCTTTTCTCTCTCTCAGATAACTATCTTAAGTCATCTTCT
TTCAAAAAATTAACAAGATTTTACATATTTCTGGGACAATTTGTCAACTCCTTTTTTTTT
TTTCCCTCTGAAATTGCCAAAGGGAGCACTATTTTTGATAAATTAAACGTTATTTGACAG
AAAAATTTTCATTGTTGATCATTTTATACCATGCATAACTCTCTGTTTGGTTGCATTTTC
ATTTCTGTTTTCTGTTTTAATTTTCCAAAAAAGACAAATTTTGTTTAGCAAATTCTTTCT
GAAAACTGTTTTCAATAAATTTTTGTAAAAATATAACAATATAAAAACGATGAATCAACA
AATTCCACAAAGTGAAACCAACAACGAGATCCAATTACCAATTTACCACAAGTCCTTATT
TTCCAGTCTGAATTCCCAGGAAACAAACAGGCCCTAAAGATTCCCAGGAAACGAACTAGA
CAGCTTAAAACAATTACTAAAATAACTCCAAAACAGTTTCAAATCAAATACAAATCAACA
AATTGAATCAAAGTCTAGAACAAGCACCAAAACATATCAACTTTATCCCAAATTCCAAAT
CACAAAGCCAGAGATAGAAATTCACTTGCCCACTTTGATCCTCCAAACACAACAAAATTA
CACAATTCAACCTCCCACTCACCTTGGAGACATCTCGATTGAGCTTCCTCACTGTGTTAG
ACAGCGCAGCGTTCTCTCTCAACAAGCTCTCCTGCAATACATAGACAACACAATTACATA
CATATAGAGAGAGTGAGTGAACCCGTGAATGAACCGGATTGAGATTGGACCGGGGACCTT
CTCGTGGTCGGCTCGAGCGAGCTTGTCGGCGGCGTCGGAGAGAGAGGAGTCGAGCGAGTC
GATCTGGGACTGGAGGTCGGCAATGAGGTTGTCCTTGTCGGTGAGCTGAGCGCGGAGGAC
AGACCTCTCTG
>TeaL_31342
CAAATTCTGATAAATTTTGAAAAAGTAGGCTTCTACTCTAATCTCACTAGTTTCTTCTTC
TCTAATGTTATGCAAGAATTATAATATCACAATCTCACTTTCAAAATAGTTCGGATACAT
GACTTATCTCAAAAGTATCCGATACTTCTCAAAATTAAAGAAAATTAATATCAAGTATTG
GATACGTTTAGGAAGTATCAGATACGTATCTTCAAGTATCCAAGGAGTATCAGTATCTAA
TATGGGTATAACTTTCTTTTGGAAGTATTCGTGCTTCATAGACCACATACAAGCTCACTT
ACCTCTATGAAAATGTAATTATTTTGAGTTGTTCCTATTTAAGTGCACTTTGTTGGAATA
TGTCTCACATCACCTGGAATTACCCCATCTATGTGTTAGAATGTGTTTCATATCGCCTGG
AGTTGCCCCATCTGTGCTAATTATAAGATTTTAATTTCCCTCTCCTTAATACCTAGGTTT
TAAGAAGAAGCATGGGTTAGGCTTTTCAATTTGGTATCAGAGCTTGGTTAGGCCTGTGAC
TGGTGGGCCATTTGTCCAGCTAGTGTATGTTGTGGTCCAGGAGGGTGTGTTGAAATGTGT
CCCACATCGCTTGGAGTTGCCCCATTTGTGCTAGTTATAAGGCTCTAATTTCCCTCTCCT
TAATACCTGGGTTTTAAGAAGAAGTGTGGGTTGGGCTTGTCAATGGTGTGCCGTTAGTTG
GGCCTATGCCTAGTGGGCTAGTGGTCCA
>TeaL_31343
AAAGACTATTTTACCCTTTTCTAATTGTTCACTAAGTAATAGCATGGAGGGTAAAATGGA
CATTTCACAAAATAATCCCATGGGATACCAATCCCATGGTTTCTATCCCACACCCCCATG
GGATAGGATAGTCCCATGTTTGTGGGACTAATAGTCCGGGGGGACTATTAGTCCGGAGCA
AAAATTTTCAAACAAACAATGGACTATTAGTCCGGTGGGACTAATAGTCCAATCCCACCC
TCTTATCCCTCAAAACAAACATGCTGGAGGGGTTACTTTACTGGTGATGGGGATTCAAAT
GGAAGAAATCAGTAAATATGATCTAGAGGGCTTTACCATTGGCTGCACTATGGTCTATAT
GGGGAACTACGAATGATTGTATCTTTAATTGGTTGCATTTTTTATTTGAAAAGCTATGCA
AATTGATAAAAATTAGAATTGCTCTTAGGGTTAAATCCCACTCCAAGAAGTTTCTGTACA
CGGTCCATGAGGTGGTTGCTAATTTGTAGGAGATGAGAACTTCTTCATAGAGTTTGGTTC
TATTACACCGTGTTTGGTTGAGGGATTTGGAAAAAGAAAAGGAAACAAATGTGTAAAACT
AGGTGAAATGTAGATATATTTTATTCACATTTCCTCTACCTTTTCCTTTTCCTTTTCCAA
ATCCCTTCTTAAATCCCCTAACCAAACACACTGG
>TeaL_31344
ATCCATTGCCATGTCCTTTATATGGGCATCATATAACACCGGCCCATTGGGCCCTTTAAG
AGGTTCAACCAATTCATCATTCAACTTATGATGGCCCAGAACCACTTCCAAACTTATCCC
AGACCCCTTAAGACTTGCACCACTCAAACTTCTCATAAAGCCAGGCGTGTAGACCTGCCC
ATCGTGTCCCTGAGCAGCAGCCCTTGTGGCATTAAATGCTGAGTTAACAGCTGCCATTGC
TTTGCAGGCCACTGTCTCGAGCTCCTTACCCATACTGCTGCATGTCTCTGCCACTGCTGT
ATCGCTTTCCCGAAGTTCCCCTTTGTCTGCCGTTGCTACACTAACATCCCCACGTGGCTT
CTTTCCTCTAGTCTCCATCTTGGTTTGAGCATTCCCCATAGCTAACTCACCTCCTAAGTC
CCGAGTTAACTCATCATCATGGTTCTGAGATGGCTGGTTCTGAGATGGCTCAGCAGCTCT
GTTGAAGTCAAATATCTCCTTAGAACCTCTAACCTCATTAGAGCTGTGATGTTCGTCCAC
TTCTTGAGGTGTCGAACCTCTGCAGTACTGCTTGAAATTTTTTGCCACAACTAACTGATC
TTCCAAGACTCGCACTGGGTAAGTAAACTGATTAGTCTCCAAATGGATGACCTTGTTAAT
AGGCTCCATGCATTTGGTTAAGATCCTGAGCTTTCCGCAGTCAAAAGACTGAGGAATGCC
TTCTTCTCCTTCCAAAACTTCTCCCCATAAACTTCCAATCTTAATGAAATTGGACCTGTT
CCATAAATGAAGTGGAACGCCGAAGCAGGTAATCCAAACGAGCCTTTCTGGTTCGAGGAC
AAGGTTTGGCTGCCATTGGATGATGAGTTCACACCAATCCTCAATAATATTGTTTATGGC
TTTCATTTTTATCTCCCTTTCCTCCTTGGTCTTAAATGATAACAAAACATCTCTGCCTCC
ACAATTCCGAACTGCAATCCCTTCTATTCCTCTTTCTTCAAGCTCAATCTGCAGACTGAT
GTTAACGTATCTGGCTTTCAAGCGAACTACCACACTATCATAGAGCCACCCATTACCATA
CACCTCCGCCTTGATTGAAACAGAGCCACTACTCAGTACCTTAGTGCCTTTTACTACTTC
CGCAAAAGACTTCTTATTAATAAAAGGATTGGG
>TeaL_31345
AGTCCACTAAGTCTGACCTAAAACATCTAAAAACACTCAAGTTACATACAATGGTATAGA
GAGTGTCAACACGTTAAAAACATATAGACTACAAAAACCAAAATAATGGCCTCAAAAAAT
AAAAGCGAATTACAAAATCTGAAAAAGCCAGATCAGGCGGCAAGTAATAAACAAAATTAT
AAACTTGCAAAGAAAGGAGACTACACAAAGCTGCAGAAAAATGGCCTGTGTATTTCACCA
AGTAATATTATTTTCAAGTTACAGTTCGCTATCAACCTATCAACTGCTGCCTATTTTCTA
TTACCCTAACCAAATCTATATATAAATTTAAAGTGAAGAATATATTCCATCTTGGCCAAA
ACAAGCCAGTTATTTTCCTCAAAAGTGGACTAACAAGAAGACCCAACCTCGGTGCCAATT
TGAAAGAAAAATAGAAGCCCATTAAAAGGTAGAGCACATCAAGACATCCCAAGTTAGGAA
GAGTTACAGCAGCAGCTTTAGCGAAAGCACCTGAACTATGTTGGAGTAAGGGTTGGTATC
CTAATGCCTCATCGCACAAACCACCAATGGTCCGCATAAAACATGTTTATGTACCCTTGA
AAAATATGGCTTAGGCTGTGTATTCCTCAACATGCATCCACTTAGTAGCCGACCACTTGT
TTCCTTTAATCACAGGGCAACCACCATGTAAACTGGATGGGTCTAATGTGGCATCAGGCC
TCATGCTCCAAAAAAGCAAAGCATCACCCATCCTTGGCTTGACAGAAAGGCCCTTTTTAC
CACATTCAGACAACTCATTCCACCACGGCACAGCACTAAAATTTCCCTTAGCTGTAGGAA
AGATAGTCTCACCCCCTTCTTCTACAGCTGACAAATACATGAGTAGTGTCGCTATCCGTT
GGCCCCCATTTTTAGTGTTGAACTCATCAAGAAAGTAGTCATAATGAGGTTCATATTTCT
GCCCAACTTCATAGTGGAGAACTTGCAGTCCTTCTCCATGCTCTACAGGAATAAATGTGA
ACTCTGCAATCCTTTTTTCAATTTCCCTGATAGTTATAAAACATAAACAATGAAAATACA
GAAAGCAAAGAAAAGCCATGCAGAAAGACAAGTGGTAGAAAGGAAAAAGAAACAGAACAG
TAGACATGTCCAACAGAACCAAAATTTCTATATCAACAATAAGCAGACACATGTTATCTA
AGAGTCTGTTCAGAAGTACTATAAGAAAGGAACATTGGACTTTGATGCTAGGTATTTGAC
CAAAAAAGTGTCATCCAATTTCACAGTATAAATCGCAGAATCACTCTAGCGTAAAAGCAG
CAGTCCTGGTGTAACAGTATCGAGAAGCTGTCAATGAGAAACGGAAATTTGTTAAACACC
CAATTCCTAGAGAATCTATCAATAAAATACCCCCAGAGAAATAAGGCTAAGCATAGGGAA
AAAGGTTTTCCACAGTACTGGAAATAAGAACCATCAGTCCAACATGGGTGTATGAATAAG
CATTGAGCAATCATCTAGTGATGAGCTCGGAGATAGAGTACCCCTATTGTAAAAATATGA
CCATAAATGCATTAAGAAAATAGCATGAAACCTAAAGGTGATGTCTATCATGACAAACTC
ATTACAAAGTTTCCTTCTAACGACATTGAGTATGAGTAAAATCATAGCCCAATTTATTTT
GTGCTATGTTACAGCATTGTTCATTCACAAGCAATTGCAAAACCAGTAAATGCTGCAATC
CAAATAAAATCCAGTCATAAAGCTAATTGTTTTAACTGAGCAGCACTTGCCTCCATTTAT
CATAAAGCTACCCAAGAAATTCTGAGTGAATATTCAAAAGAGGTTTATGGTAAGTTGAGC
CTATATGATGGAATGGAACATTTGCACCAGAGGGATTGTGTTGAAGGAATCAGTTACCAC
TCACAGCACTTCCATTCACTTGTTTTGCTGATTTGGAACTGTTCAGCAGATAAATGGGGT
GAAAACATAGCGCGACTAGACTGATTATAGTAGTTGACTGTCACAGGTGGTTTAGGCAGT
TTGTTACTACCAACTTCTCTATTAATAGTCCAACAAATCATAGGTGAATTTGAAGATAAT
ATTCAATTCACTGCCATCATTAAATAATTTTAACCTACAAGTTTTGGAGTAAGAAACACG
CCATGAATAGCAAATGAGAATCTAGTTGACAAAGGCAAGTCAAAACACAAATCATAACTG
GAAATTAGTCAGATCAGAATCACAAAAAGCTACACACCTAATGAGCATATAACATTGAAT
ACAAAATTCTTACATTTTAATTTGAGCAGGATCCTAAAGGCCTTCACTAATAACCTTCAC
AAGAAAACTCCAGCAAATGACCATCACAAAACTAACAACCAAACATTCAGATTAAAAATT
CTTCATTTCCCATACCTACAGGAATAAATGTGAACTCTGCAAT
>TeaL_31346
CGTAACACCAGTGTGACAACTTGGACCCACAAGTTTAATCGCCCACCAAATCCTTAATTC
CGTAAAACAAACATGCCCTAAGCAAAAATGCAGATATTAGCAGGAATAAAAATAAACACA
AACCAGCCAATAGAGAATTCTCTGATTATCCAATGAGTTCGTGCCAAGTGTTCTTTAGAG
GAAAAATGAATCAAAAAACAAGAAGAGCCACAAGCTACCTCTGAACATCAAAACAACTGG
TACCCACATTTGACAAGTTCTTTCTGATGAGACATAAGTCAACTGGTCCTAGGATTTTAA
TTCAAATGCCAAACAAACCAATGATTTGAATGTCAACAATGTTGCATGACCACCTATAAC
TTTCTTACATTTTGAAAGGGCATATGACCAAAGAAGTTCCTAAATATTCAGAACACCAAC
TAGATTGAAGTCAGCGTCCAAACAATGAATCGCAGATCGCTTACACTGTAGCTTCTATGT
TTTCTTAACAAAGTAGCCGAAAAGAAGACCTAACAGACCGACCACCACCACAAACAACAC
TGAGAAGCCACCACCGTGCCTTTTGCTGATTTCTCTTCTCATCAGCTCCAATTCCTGACG
GAGTTTCTGATTTTGCTGAACAGCAGAAGCTTTCTCGTCTGTCAACTTGGACATCAAAGA
CAATGCCTCTGCAGATGAAGATTTCTCTTTTGGCTCCACCAAAGATCTTGTAATAGCATC
AGACAATGAACCACTTCTGTTCCCATCCTCGACCACTGATGCCCTGGGAGAAGATTCTTC
CTCAGATCCTTCAGGAACTGGTGAGGGAGGGTTTGCAGGAATGTAAACAACCCTCATTTT
GAACTCCTCAACAACCTTCCCATCCTCCTTATTAAACATTTCTGAGGTGATGTCTTTATT
AGTTGCAGCATTAGGTGCGACAACACTTTGAATGAGAAATTTGTCTTTGCACTGCATATC
AGGCGGTGCATCTTTCTGCGCTTGCATTGTAACTGTCACATTGCATGCAGAGCCAGGAGA
AACAATTCCAGTGTTAGGACGAACACAATACTTTTTAGGATTCGTCGTCTTGACCTTGAA
TGCAACATAGTGATCAGTCTTGTTGGTCAACTGCATAGAACATGAACTCTGCTTCCTCAA
TTCAAATGGAAATTTGAGTTCCGAAGGTTGAATGTTGATGAGATCACCAGTACTCATCTC
TTCTGAATCACAGAGAAAAACGAACGCCGAGATTCGAAAATTTGGTGAATTTCGAAGAGC
TGTTAGGGTTAGATTCGATTTATTTGTTTCTTCAATTTGTATAATTAAAAAAAAAAATTG
AGTTCTATATTTTGGTTCTGAGAGTTTGATCAGGGAAGGTTGACA
>TeaL_31347
CCGTGTCTGTGTCCCCATTTTTTAAAATCGCCGCGTCCTGTGTCCGCATCCGTGTCCATA
TCTATATCCATATCCGTGTCCGTACTTCTTAGGTGAGAATGGAATATGAAAATGCTAATA
GGATTGATTAGTGATGAAAAAGAGGAGTAAGTGTTAGGTAAATTGAAACCTTATGAGAGC
CCAATGTAATTATGCTGAAATTGTTGGACTCGATGTATTTCCTTCAAGCTTAAAAAAGAT
ATTAGAGTAATTTACCCTAATAAAAAATAGTGGGCTAACATTGATTTCCTTGGTCACATG
ACATTTAAAAAAAGTAAAGCTTTCCAAGGGNNNNNNNNNNNNNNNNNNNNNNNNNNNNNN
NNNNNNNNNNNNNNNNNNNNNNNNNNNAAATACTTAGAGATAATAAAAATTAGGAAGAAG
ATTTCATTTCTACATGATATATACCAACCATGTTCACACACACTTAAAGCAATTTACAAC
CTCTCTCAAAACCCCCCAAAAAAACACTTACACAGGTTGGCATATCAACAAAAATCTAGG
CACATAAACAAGGCACCACAGGAAGAAGACTTCCATGAACATATACATTGCAACAAGCAC
ACGACTAGCTTATTCATTAACATATTACATAAGCAACATAACCAAGAGTGACTTTTTTGT
TCTGTTTATTTTTTTATCTTATAACCCAGGACACAACCCCTTTCAAGTTTGATTAACCCT
TTTCAAGTTAGATTAGACAAGCCCTAGGCAAGCTCTTAAGAGGGGCCCTTTCACATATTT
ACCCTCAAAACAAAAGTTTGGGTAAAATGGTACAAACAAAAATAAAAATTAGAGGCTACT
CCATTAAGTACACAAATATGAGCAAACCAAAACAGAGATTAGGGCACACAAATT
>TeaL_31348
TTGCCGAGTGTTATGGGAACATGGCAAATGCTTGGAAGGAAAAAGGCAATATTGATTTGG
CGATACGCTATTATTTGATTGCTATTGAGTTTCGACCCAATTTTTCTGATGCATGGTCGA
ACTTAGCTAGTGCTTACATGCGGAAGGAATGCTTGATGCTGGGAGCTTCTTATTCTCCTG
TTTTTTCCCTCTTTGTTTTTTCATATTTTGGGTCTGTCTGAACAATTCTTTTTTGATTTA
TTTATATTTTTTATTAATATTTTTCTGAGATTTGCTGCAATATATTTGTGGTGATTCACT
GTTTCATTGTGTTGGTAGTAGGGAACTGTGGGTTCTAAACTATGAAACACCGACACTTCA
AAACAAGTGCCGTATCCGTGTCGGACACACGGACACTTTGGGGACACATGTATGGGACAC
ACCACATGGTGTGTCCCCTTATTTAATTAATTTATTTTTAGGGGACACGCCAAGGATACT
TT
>TeaL_31349
AAAAATGGGAACCAAGCAAAGTGAATTGTGTTGCAACTAACCTTCATTCATGTAGGGTGC
ATTATTGCATGGCAAAAGAACTTATGTTTCTTATCCACAAATTATCTTATTGGTGTATAT
TATATAGTCTTGTGCCTACATCTCTGTCCACCATCGTGTTCAACTTGACGGCTGGGTGCA
GGAAATTCAGAATCAAATTGTTTATATTTGTTGGTCTATGTTAGTAATGGTTCTATGAAC
TGGCCTACTAATGCAACTACCCAATGAGGTAGGTGTAGTGTAGCAATAAAAGAATGTAGA
TATTGCACATTAGGATAAAGAAGCAAACAATTTATAACCATCTTGTGTCCACTTTTGCAT
TTTCTTAAAAACATTTCCTTAAGGAACATGACAAATTTTCAAAATTGCAAGACCGTTTGT
ATCTGGAGATCCCTTCATGCATACAATTTACTGTAGTTGGGAATGGTTGCTGAAAGTGAC
CTGACATGGGATTTGGGCATTGCTAGGATGATGCAAAATCTGCTTGGTGGGGGTAAGCTT
AAGGGCATGTTTGTGAAAACTGTGGTTTTTGTGCATAAAATGCTTGCTTTCCAGAAGGCA
TAATGATTGGAAGTTTCTATTTAGTAGTCTTTTGAGTTGGGAAATGATTCCCTTTCTTCG
TTACGATTGAAGGAATAAGGATACTACTTCTTCTTTGAGCATTATTTTATTAACTCTAGG
ATAAAGTGATCCAATATAGTAATAAAGCTGATATTTTATTTGCTTATTGGTAAACGTATG
TATCTGTAACTTCAGACATTGTCTGTCTTGCAGCAGTTGGATTCTTACTGCAGAGATAGT
TGTCCTAGTCTTTTAGTGCATTGGTAACATTGAAATTATTTCCTTGTATTGCAAGACCTT
CATAGTAGAAATGAATGATGGGACTCCCTTTTTCAGTTCTTTGACTTTTGTGACTTTTTT
TTCTCGTTAGAGAAGTTGATTACTTTTTTCAATAATTCATATTGGATGACGATGTTTGCC
CAATTATACATTGACCTGTGATTTGTGGAAGAGGTGGTTCCACCATTGAAACCACACATG
GGCTGATAGATGTCCCAGTTGGGGTTTCACCTCATTATGGCATTTAATGCTCTTCTGGGG
AATGGATGCTTGCTTACCACCAATACAGATGCTGGCAAGAGTAGAAGCTTGCCTCAATCT
GGTTGATGTTTCATCTCATTGACCTCACTAGCAATAGCTTTGCTAAAGATTGACCTCATT
ATGGCATTTAATTCTCTTCTGGGAAATGGATCCTTACAACCAACACAGATGCTGGCAATA
GTGGAAGCTTGCCTTGATGGTCGTTGCCAAGGCTGTGTGCCCCAAGGCACATTTAGCCCT
GTGCCCCTCAAGCTTGTAACCATATTGTTTTGTAAAGTTGAGACAGCTCCTTGAGCTTGG
AGCATGTTGTCGGTATGGGATGGCTCTGTCTGTCCTAGCTTGGAAACTAAGTTGGGAGCT
AGCGATGGAGGTTTAAGAAGAAGATTGCTTTCATGTTCTTCTCAGGACACAAGTCATGCA
CATTGTGTTCCATGTTTTCTTGGTGGTTGGTCTGTTTTGTTGATGCAGCAGCAGCAGCCG
CCTAGTCTGCTTATGCTGTGTAGCCCTGTATGTTAATACTCCCATTGCTGATCCAATTTT
GCTGGCCTTGTAAGCTAGCTCTCACATCCTTGGACCTATGTAAGGCCCAAAATGTCTCAT
ATTGACGGGCTATACACCATGGGATCATTAGAATGGAAGCCATTCTCAAGTGGCCTAATA
AGTGTCGAACTGTATTTTTAGTTGTTGATAATGGAAACCGAAAGAATAGATAATGTTTCC
TACCAGTATTGGCAAAATTACCAGTGTGTATTGTATAATATTAAAGCCCAAAATATACCA
CGTCAGCGGGGATCTTTTGTAAAATTCTAATAATTTGTTGGAAAACAGTGTTGTTATTTT
AAAAACTGGAGTCTGGAACAAACTTAGGTATCAGTGAGTTCTCAGAAGTCAAATCTGCTC
CCCCCAAAAAAAGAAGACAAAAAGAATCAGAGGTTCAATTCTTCAATCTCATAACCTAAT
TTTTGATTCTCTACATTGTGGATGAGGTTGGTATGTATTGTGGTGTGTATATGTAACTTG
ATAGGATTTCTGATGCATTTGCATCCTAAAATGGTTGGATTGCATAATGTAGAACTTGAC
AAAGTTAAAAAGGTAGAAATTATAGGGGAATTGCAGAACAGTCTTCTGTGATGTTCTGTT
TAGAGTATCAATAGCATGCTTAAGCTGATAGCTATTAATTCAGTGTTATTGTTTATGCTA
CTCTTTCCTACTGGGGATATCATCTTTCAGCTTGCTAAATATCGGTGGATCTGTTCTATT
TTCTTTTCCAACTCTTGTCTTGAGTTTTACGTTCAATCCCATTTTTTGATTGATTTTATT
ATTATGTCTTCCCTTCATGTTTAGATTTTGTACTGGACTTGGCTTGTAGAAGGAAAAAGG
CAATATTGATTTGGCGATACGCTATTATTTGATTGCTATTGAGTTTCGACCCAATTTTTC
TGATGCATGGTCGAACTTAGCTAGTGCTTACATGCGGAAGGGAAGGCTTAGTGAGGCTTC
CAAATGTTGTCGCCAGGCTCTTTCATTAAACCCTTGTTTGGTTGATGCGCATAGTAACCT
TGGGAATCTGATGAAAGCTCAAGGTTTAGTGCAAGAGGC
>TeaL_31350
CACGGTTCAAAAGGATTTTACTGCACAAACTGGTGATCCTACTGGAACAGGGACTGGTGG
TGATTCCATCTACAAGTTCTTATACGGTGATCAAGCTCGCTTTTTTGGGGATGAAATTCG
TTTGGAATTAAAACACGCCAAGATGGGCACTGTTGCCATGCCTAGTGCTGGAGAGGATCT
TAATGCTTCACAATTTTATATCACACTGCGTGATGGTCTTGACTATCTTGACGGGAAGCA
CACTGTTTTTGGGGAGATTGCTGAGGGGCATGAAACACTTCAGAGGATAAATGAAGCTTA
CGTGGATGATACAAGCAGACCATACAAAAATATACGGGGCATTCTCACACCTTTTGTATT
TGGTGATGTTATATGTTGACTAGTAACTAATGAATACGATGCTTTAACAGAATCAAACAC
ACTTACATATTAGATGATCCTTTTGACGATCCTTCACAACTATCTGAGTTGATTCCAGAT
GCTTCTCCTGAAGGAAAGCCAAAAGATGAGGTTGAAAATGATGTACGACTTGAAGATGAC
TGGGTGCCCATGGATGAGCAATTAGGTGCATCGGAGCTTGAGGAGATTCTCCGTACGAAA
GATGCACATTCCAGTGCAGTAGTGCTTGAGAGTATAGGGGACATTCCGGATGCTGACATA
AAGCCTCCTGACAATGTGCTGTTTGTTTGTAAACTAAATCCAGTAACCGAAG
>TeaL_31351
TTATCTCCATGGATTACTGATATATTGCTGGCTGCACCTCTGGGTATTAGAAGTGACTAC
TTCCGTTGGTAAGTGAGTGTGTTGGCTCTTTTGTGGCTTGAAGTTTCCCTTCAGGTCAGA
AAAATTCTGCATTATGGCATTGATAGTTTGTCAACCTCATGCTTTTGAATTTAGAGATTG
AAGCTTCAGTTGGATCAAGTTACAATCTTATTGAATTCCATGCAATATTCATGTTTGTAT
CACAGGATGAAAATTCTGTGAAGAATCTAATGGCTTTGTCATACTGCACAGAGGAAGAGA
AGCTCATTTGTAATAGACAATGCAAATGTATCACTGTGTATATCAATGCACTTGTTTTTG
CTACTTGTTAACACATTAGTATCTACTTTATCTTTCTGAGTATGTGCAGTTACACATTAT
TCAGCGCTTCATATGCCATTTTGTTGGCTATGGTAGATTTTGAAGAAATGATAGTTACAC
TCCTGATTATGATGCTATTTGCAAGTTTGGAACGAGCGATTAACATCTTACTAGCTTGAT
GGAAATCATTGGTGATGTCTTTATTTTCTTATAGTTTAAGCTCTTCATAATTATTATTAT
TACATAATAATGTTGCATTTATTATAGGTTTCCTTTGTGGGGGTGATGGTAAGTGAGGTT
GTTGGTCGTTGACTGTCCAGGAATCATGGTACACACTAAGATGGTGTGAAAGCACCAGAG
GTGGAGAGGGAGAGAGCGAAGTAGTGTTAGAGTAGAGATAGGGTGACAGTGAGGGAGGAG
AGCCTCTAAGGTAGTGGGAGCTCTCTGCGCATGGAATAGCTTGCTTATAATGTTGTTGTA
TATGGAGGGGGAGACCCCTTTTTATAGGAGAGTTGGGTTATGGAGGCCAACTCACTCTTG
TAGGCTGTGCTGAGTAGGTGCGATACATCTTACAAGATTGCAGTGGGTAGTGTGATACAC
TTCTTGAGGGGCTACCCTGAGGGAGTGAGTCAAGCAGCTTTGATCATCCCTCAACTTTAA
CCACCAATCCACAAGTCCCTCCCTGATGATCCCCTGGAGGGTCATGGGTTGCTTGGGCAC
CCCCATAGTTGAGGCACCCACTCCCGAGGGGTGTCCCTAGGCCCTACTCTCGGCCTGGGC
AAGCTATAATGTGTAGGTGTGCCATTTTGGAGGTGGAGCCTTGGCGGTGAAGTGACTGCC
AAGTGGGTGAGGGGTGGCACATGGCACCGAGTGGGTAGTCGCCAAGTGATGGTAGCGAGG
CAAGTAGATGTTCACGGAGTGAGGGATATGCTCGTTGAGCAGTGGTATAGAGGAGAGCAG
ATGGTTGTAAAGTGGGGGATTTGCTCGCGGAGTTGGGGGTATTGAGGTGAGCAGATGGTT
GCTGAGCTGGGTATTTGGTCCTGGAGTGGGGTCGCCTTGGGTGAGCAGTTGTCTAGGCAA
AGCTTATGCCTTGAGGTTGTGGGGTCCACTCCTTGGTGGTCATATGGCCAATCAAAGGTA
TTTAGATACCTACACCCTTTAGAAGTTTAGCTCACTCACACATAATCAGGTATAAGTTAT
CACTCTGCCACTCTGATTACATGAACATACTTGATTGAACTTCTTCTCTTCTCTTTTTGA
AAATCATAGATATTGATTCTTTATATGGTCTAAGTTTTCCTACCTCTTGTTTACATTTTC
TTTCAAGGACTTTCATGTTGTCTCCAATCCTTCACTCACCCTTTTTGTGCTTGCATGGGC
TGCACATGAAGTGATGGGTTTTCATTTCGTGGTATATCATTAGGAGAAGCATGAACCTCT
AGGAGGTTACCTATGGTCCCTTGTTTTCTTTTAGCAGCATTTCATTAGCTTTGGCACTAT
AATGGTTTTAGATTTGTAGACAACTGTAGACGACAGTCTTAGATAATGAATCCAATATGG
TATAAACAATTCATCACATAATTAATGTAAAAGCACAAATTTTGATAATTATTTTAATTC
TTTATGAACTATTTTAACTAGTTGGTGCTATGCTCCCTTACATCATTGACTTTTCGTGCA
TTAACAGGTGTGGAGGGGTGATGGGAAAATATGCAGCTGGAGAACTCAAGCCACCTTCAA
CTACTTCTCGAGGATCAGGGAAGCACCCCCAGCTCATGCCATCACAC
>TeaL_31352
GTTAAATAAATTAAAATCCCCAAGTAGACATTTGGGTGCTAAACATTTTTTTTACTAGCA
AACAGATGTTAAGTTGATGGGATCTTTGAGATCTCTACCGATAGCTTATGTAGAGCTTGG
GGTTTTGAGAAAAAAAAGGGGAGTGGTCGGCACATTTAAGATGAAAAACCTATTTGGGTG
GGCTTTTGTTTATCATGTTTTCCTGTACTGTGATGGATATAGCATTATCTTTCGGAGTTT
CTATATAAAACCGCCTAACAGAGCCATACTTCATCTCAGAAAGAGAGAGCTTCTCTAAAA
CTGGTGCAAAAGGGATTGACCTCATTGACACAGATGCCAGGGCAACATTCTGGACCACAA
GCAACAAAATGGAATTTAGCAAAGATTAAAACATGCTCACATGCACAAACATAATCAACC
AGAAAGCTAATCATGTATCAAATATTGAGTAGATATCAGGACTTCTGTTGGAAGTAAATC
ATATGTCAAAAAGAAACTATAAGCAAGTTAATACATACCTTGGCAGGACTCTGGTTGAAT
AACAAGTCCCTTAATAGTGACTTGTCAAGATTGATTGCTGTTGGAGGCTGTGTTTCCATT
TGCATACAGGAATATCTGAGCCTGATGTATCAGACCATTTGAATCTGCCT
>TeaL_31353
CTTTAACTTAAGAATATAAAATCTTGAAAGTTTGTATCATTCCCTTTATAGATAATAACA
ATGGTCACTTGTACAATTTTAGATGTAATCTCAACTTCATATTACAACTAATTTTATTGG
ATGGAATGTGCAAAAATTGGGATGCGGTTTTCCGTGCAAAATTTAGAGGGATAGGGAAGA
TTACATAATTTAATTGACAAAAAAACAAATTAACTCTCTTCTAGTTCTGGCAACAAAATT
AGTTTAGGGGTGAATGTGATAATGCTCGGATTGCCAAGCATGTGAGCTCAAGTTAAGAGC
AGCCACTTATCACTTATTGGGGATCAACAATGGAGAAACCAGCCTTTTAGGGTGACTATG
GAATGTGGTATAATAGAGGTCAATGCATAATAAGAGATTGAGGACATAGTGGAGGTTGTT
GGCGGATAACAGGATAGAATTAGCTTTGGACAGTTTCCTGGTCTGGAAGGTGTGTAAAGG
TCAAGTCTCATGCTTATAAGTTCATCAGTTACTCCTTTCCCTTAAAAGGAATTCAAGGGC
TAAAGTTCTTTCCAATGTAGCCTTTTCTAGTTGGGTGGCTGCTCATCGGAAGACTCGCAC
TATCTGAGAAGCACAAACAAACAATTCTAAGAAGTTGATGTGTCCATGTCATGTCTGTGT
TGGATACCGACACTTGTTGGAAATACGTCCAAACGTGTCTTATTATTTTTATAGAAAAAA
GAAAAGAAAAGAAAATTAGACCTAGACACTCTTTGTCCATCGCTTAGATACAAATTAA
>TeaL_31354
TTTTATTTTTTTGTGATAAATACAAAATTGGGGTTTGTATGGCAAAATTGATTGGAAATT
AAAAAAATAATGTCAAAAAGGAGATTTCATATGTTGAACTTAAAATTGAAAATTTCAAAG
TGAAATTGGTAATGTTGTGATAATGGCAATTCATTTGAGAAATTGTCTGTAGTAATAAGA
TGGGAGTACATCTTGACATTTGCACACTTGATGGGACCTGATTTGGTTATTATTCTTGAA
ATAGCATGAAACAAGTAACAATTTGAATCAAAATTTAATACAAGTATATGTGTAAACTTA
AATTGGTTGGTAAATGTGTGAACTTAAATTGGCATTTCAAATTGTTGAATGTTAGTCATT
GAGATTGGAAATTTGTATGAATTGAGAATAATGTGAAGGTGGAATTCATTTGACAAATCA
TCAACGAAATGGAAAAAAAAAAAAAATCAAATAAAATAAAATTGACACGGAAAACAGTTT
GAAACACTGTTCAGAAAGAAGTGATGTGGTTGAGAATGCACATGGGTGTGGAGTATGTGG
TGGGTCAGTGTTGGTGTGGATGTTGGAATGTGAGCGTATTAGTATGGGATGTGGACCTAG
GGAATTGGTGTGCATGTTAAGTGAGTGTAAGCATTGGAAGTGATGGAACGTGATATTGTA
ATTGGAACTGGAAATCGAACTCAAGAAAGACGTGAAACAGATTGGAAACTTTGTTAAGAC
ATTTTCATTTTAAAAATTATAATAATAATAGCAATTGATTAGTTATTTAATAAGTAAATC
ATAGTTAGCACTGATCCTTATCTAATAAGTAAATAGAAAAAACCTAATTAAATAAATAAA
TAAACAATAATAATAACACAATGGAGAATTGGCTAACAGGTGATGAATGGTTATTTATAC
TCCCGTTTTGATTTATAACTAAGAGGCGACAACTTGAAATAAAGTGTTGGAAAGGAGTTT
TCATGACATGCATTGACATATTTTGGATTCTTGCATACTACATGCAAGTTATAGTTGTAC
ACAGTGTTTTTAAAGGCTCAAGGCGCACTAAGGCACTGAAGGTCTCTCGGGGCCTAGGTG
CAAGGCGCAAAGCGA
>TeaL_31355
GGCTCCTTCCTCTGATGATAAACCTTCCCTTGTACATTTTAACTGCTCAAACACTTCATC
TACAGGAATTCGTTCCTGCATAATTGTAATCAAATCATGCTATCATTTTTGTTTACTTAT
GGAAAGCATGTTTTTCATGATATAGGTAGTTCATTTTTTGAAAACAAATATAATAAAATC
ATCTGCCAGATGTTTCATATTTCTACCCAACGTGTAAGGGGTCTTATTGCTACTTGATGC
TTTTGTCCTCTTTTTATTTTTTTTATTTTACAGAGAAAGATACTTACGAGTTATGTCACA
TGAACTCAAATACGGATATTGGGTGTGGGTGCATATCTAAAGGTCGGATCCATCAAACCT
CAAATTTACAGGTACACCGGCTCAACAAGAAATGGCCATATTTCTATATTTTTAATCTAT
TGCGTGATAAAATAGTGCTATCCTTCAATTCCACATGGCAACAAGTTCAAGGATGTCACC
ACCATTCCTAAGAGTCCAGCAAAAGCAAGGGGGTCAACAGGGACTCCCACACCTTCAACT
GCGTAAGGCAATACATTCCCAAGATCATCTGCATATGGTCCAATGACATATTGTACGAAA
GAAAGCAGTGGGTTATTGTAAAAGAATTGAGGCCTTATATACAAGGCATTGTCACCACCA
TTAAAGCTTCCATCGGCCACAAACGCAGCAATTGCAAGTACTAGAGATGTTAGATATGCA
CTAGCTGTGCGTGCCACGGGAATATCAAAAAGTGCCTTTTTATTTGGCAGCAGAGACTCG
TAGTTATTCATCACTCCCAAGCATCCTGTCCAATTAGACGGCACAAGAAAAGATGGGCTG
AGTTTAACACCATATCGAGCTGCTGTGACCCTTGTTGCTATCTCAGAAACTCCTAAGATG
GAAAGGAAGCCGCCAAAGAGAGGCACAACGTCAGATACGTAATCATCAAATGTAGCATTA
GGCTTGAGGAAGAAACCACTCATCAAAGCTATTGTCCCAAAAGTTGCAACACATAAAGTT
ATTGCACTAACATAACCCCAAGGAGTGCTCAACTTTGTCGATTCAAACTGGAGATCCATC
TCTGCTTTGGGTTGCACCATACAAACCTGTTTTGTAATGTCATTAGATTTTTCCTCCATG
AGCCATAACACAACCTCCGTCCCTGCTGCTTCTGATAGTTTTCGCTCCAATTTGGGTATG
GCTTCTTCAACTGGTTTCCTCAAATTTCCAATGAAAATTCCCCCATCTCCAAATCTCCTC
ACATCTGTTGCGAAAAATGTATCAAACCCGAAACAGCTTCTCAACTTGTTAAGATCAAGA
GCCTTGAAAGTTTCCTCTGCTTGCTCCAACATTTCTTTCTCTCTGGCCAAATTGTCACGA
ACCAGTTTGTTAAACAACCCCACAATTGGGTTATCACTGCTTTCTCTGTCAAGCTCTTTG
AGCTTCCTATCTGCCCTCTTCTTCTCAAGCTTAATCGCGGCCTC
>TeaL_31356
GTGCGAAAAGAGGTTGCTCATAGGTAAGAGGTGGTTACGACTCATGTTTTAATCTGCAAT
TAATGCATCTTTGATGTGGCTATTTAAATGTGTCGAGTGTAACGGGAATGTTCTCTTCTC
TTTATTTTTCTTTTGGGGAGGGTGACATAAAGGAGGCCCATGGTTCCCATCCGAATGCCT
CGGAAATGGGTTGGGGCATACTGGTGTTACCCAAAAGCTTTAGGCCTTTGTTCCACATTT
GTACTAACTCCACAGCGAGTCGTGTATTTATCATATCCTTTCACATCTGTAGAACTTTTT
AACTTCTATAGGTCATATTTTTGTGGTCCTATAAAATGTTTTATAAATTGGTTAGTGCAT
TTTGGTCAAAACGATTTGGAATATATAAGAAATCTGGGAGATTTAGATACTCCACCACGT
CAAGGATAAACATAAATAATTAGGCATGGAAATCACAAATTGCAAACGGCGATATATAAG
CAAACCCTCTATTTAGTAGGGTTATATTTGATATGAGAAGAACTTTTCTTCCAAAACCCT
CAATGCCAATCATTTTGGTAAAATCCTTACTGCATTCAATTTGCCCTTGGTTACAATTAT
TTTGATAGGATTTTTAGTGGTTTGAAATTTGAATGTGAAAAAAAAACCAAAAAAAAAAAA
AAAAAGATAAAAGATGAAAAAAGAAAAAATTATTCCAATGTAAGAGGTGTTAGCATTTGT
CAGTATAACGTTTCCTTCTATATGTATTATCCTAATAGGATGCATCGGAAGAATGGTC
>TeaL_31357
ATCACAATACACAACCGACCAATTGCATCAATAATATACATTTGGTGTTGTTTGCATACC
ATAGAGCAAGTAGAACACAAACACTATCTCTGATCCAATTTACATTCACAGCATCCAAAA
CCAGTTCTGTCAAGCAAATTGATGTTTGGTTTTCTCAACTCAATTACAAAAAACTGTGAT
GCCAAAATTTCCAAAACAAACAGGTTCTAGGAGACTAACAAGATTTAACACAGTACCACG
TACGGACATGCTTCTGAGAAAGAGTCTGCTAATCTTAGAGCCATATTTCTTCCTACTTTC
AGTAGGTATGGCAATACAATCATCAACTGCAACCCTAAAGAGCAAAACAAAGATGAGATC
CAAAGAGAACTCCAAACCAAGATGGTGATGAACGGTTGGGAAGATCACATTTTTGTCATC
TCAATCACATTTTTATAAAGTGTGACATTGTGTAGTATGGAAAGGTTAATATAGAAGCAG
CAATAATAAATCACATTTCAAACTTCTACGGCTTCACAAGTTATCCAACATCTCTCTTTA
GTAAGCAACAAAAAGAATGGAAGAGTCTTAACATTCAGTGTCATGTGAATTTAAAGACAT
CATATTTAGGGTCCAACTAAAAATTCCCATGCTACTTAAGCAGAAAAATGCACAAGTAAC
CAAAACACATTTGGAAACATTAAGCCCTTCTTTTCATAAATACATGCAACCAGTTCCAAG
AATCCAGTAATGTTAAGATAAAGCGAGTCTTTTCCCCTATCCCACTAAAGCTGAACCACA
TCATAGACACCTCTATGACACTAGTAAAATATTTCTCTTATAGAGAGTCATTTAATGTGT
TACATGTTACACGACTAAAAACTTGTGTATTCGTAAAACCATTCAGTCTAGGAGTAGGTC
TACTCGTCAAACATCCAAAACAAAGTCCCTAGAAATCTTGTTTCATACCTTTCAGCCACA
TACATGAAAATAACAAACAAGGCCAAAATGTCAAAAGGGCATTTAGCCAATACAGCCAAC
ATGGAAGATACTGTATCTTCTCAAAATGAATGAGTTTCACATGTGTGCACCTAAGAGGAA
CACCTGATGGAGAAACTAATATTGGTATTGATGAATACCAACCCTAAATCCTACATTATT
TTTTATCTAGATTTCACCTATAGCCTATGTATCTTGCTTTCAGCAAAGCTAATCCATAAC
CCTAGCACCCCAACACATCGTAAAATAACATCAACACTTGAAAGGCAGAAATGATTGGCA
TCAACAACAAATGGTAAGCAATGGGTGGAGATGGAAAAAAAATTGCCAATACACAAACTG
TTCAATCTTCATTATGGTGATGAGAACTGGTAGCTCCACAGCTTGATGAATTCCTAACAC
AATTTACTATGCAGTGAAAAGAGCTTTTGTTTCAAACACTGATCACGGTGAGAAGTGAGA
CGTGAGAGAGCCGCATACTCTATGAAAATCATTAACATAATTCTTTTTTTGTATTGCTTC
TTTCTTGTGTAAAGATCAGATTGAGAAAACTCACCCAACAGTGCATTGACTTTACTACGG
CCAGTCACCTAATTACTCTATTTAACCTGGCAAAAGGAAAAGAGAACCTCCCTGCACCTC
AACAGTCGGTTTAACAGAGTGACTTTTCATTTATCTTTTATCCCTTCCTTTTCTATGGTT
ACCCAAAATCAGTACCAAGTCAATTTCAAATTATCCTTATTTCTTTGTTCTTATGTGGAT
CAGCGACAATCAAATCACAAAATCAGGATTCGGGGACGGTATGCCCAACACATTCCTTTT
GCACACCGGAATAGAACCAGCAATTAGTAAGCGGCTGTGTTTGATACTCAGCAATAGTCC
TATCATCCTAACTATAACAAACGTATTAGCTCAAATCACAAAATAGAAATAGATCCGTCA
AAACCCATTTTATGTTTATTCTTCTAATCATCAACTTATCATGAAC
>TeaL_31358
CCACGAGAAGTAAATTCAGTATCATCCCCAAGTGAATACCCTTTAGAATGAATTCTTAAT
ACTGCAGCAACATGAATCACAGCCATAATATATGGTGATACAAATCCCCATGATAGATAG
CAGTGGGAAGAAAATAATGCACGGTTCATTATCCAGTTAACCTTCGTGGTGTATGATTCC
AGAACAAATGTTTGCTTCCTCAAGTAATTCCAGTATCTTCCGAAACTAAGATCACTTGCA
AGGGGGTGAGGGAAAACAGCAACCGGTGGTGATGTAATGAGCCTCTTGTGAGCCCCAGCT
ATAGCTGCAAGAGTCATGTCGTCAGAGTATCCTCCATCCCGAAGTTCTGAAACCACTCCA
TGACGGTCAATTCTAAAATCATCTGCATGCATCATCATGCACCCTCCCCACAAAAAGAAT
GTCCTCCCACCAGTAGCAAACCCCATCGAACAAGGCATATGATATTCATATATGCAGTAA
CTTCCTAAACTTCCAGAAGGCAAATCAAGAGGGTATCCAGTTTGAATAAAAATCTGAGGA
TTTTTTACCATCTCAGTAGTGAGAGCTCCAATTGACCCAGGATGCAGCCTAACGTCATCA
TCTAGAAATAACACATACTTGCTGTCTTTGTGCATTCTCTCTACGCCAATCAACTGATTG
TGAATTTTCTGACTACAAGTTGTTGACAAACCAGCTACAACTATCTTTGCATCAACATCA
TCCCTATAATCCGCTAATAATCGATTTACGGCATGGTAAGCAGGGTCTTCTGTACTTTCC
ACAACGAAAATGAATTCCAAAGGACCACCATATAGAGACGTGATCTGACTTCTCCATATT
ATGTAGATGTGTAGACTATGAGTTAATTACACTATGCCTCCTTTATGTTTGGTCATTTTC
TCACTTTGGCCCTTAAAGTTTATTTTTTCCCACTTTGGCCCTTAATGTTTCAAATTTTTC
CCAATTTACTCCTAAAGCTAACTTATGTTCAAAATTAGACAAAAATGTCACAATAACTGT
CACATAACATAAAAAATATATTATTATATTGGGGTTTAATTTAAGTTTATGTCAGAGATG
TGAGTTATATATAATAAAATATTTTTATGTCACATCACTGTCAATATGTAATTTTATGTC
TAATTTTTAATAATAAGAAAAATGCTTGGGAGCACTAATTAGTGCTCCCACTAATTAGGT
GGCAGTGGGTCCCGCCATTAATGATGTGATGTTTTGGTCTTGGAGTTGTATTTTTTTTTT
TTTACTTTTT
>TeaL_31359
GCAATGTGATGTGAAAATCTACGCCGTTCAAAGTTTCCCATGCTTACCCAGAAATACATT
AGTTACTAATGTCGGGATGTAAATGGTAACTGGAAATTAATGTTGGAACATATGATGCCA
TGTGATGTGAAAATCTACCCTGTTCAAAATTTCCAATGTTTTCTGGAAAATAATTGCATA
AATGAGTAATGCCAGCAGATTTGAGAACTCAATTTGTAACCTACAGTCTGCAGACTGTAG
TTTTGTCTCTAGAAGATGGTGGCCAAAATCACTCAGTGTTGGAGGAGGGAGAAGAGAATT
ATTGTTTACCATGTTTGACTGCGATCATCAACAAGGGCATCAATGATCTTCCATATTTCA
TATTCAAACCTCAAGGATTTGATGAATTATCTCCCAAACATGCATCTATGATTTGATGAA
TTTTCCCATTTTTTGGTTAAATTTAATTACATTAGCGGTATTTGATTTTTGAATGCTGAA
AGTGTTGGAGATTAGAGAACTAGAAGCATGATGGATATAATGCCCAACCCACTAGACCGA
CTGTAATTGACCCGTCAAACCAATTCTGATGAATGGTTGATTTTTAATGGTTACTCGATC
GACATCGGTTATGCAAGGTTAACAGAGGCAAGAGAAGAGGTGTAGAGGTGAGGGGACAAC
AGGGGAGTGCAAAGTTACTTAGGCCATGTTTGTTTGGCCTCTTAGAAGAGGGGATT
>TeaL_31360
TTAAGAGATTATCTAAAACTACTATAATTAAAGAAACTGGTTAAAATTGCATTCACTCGT
ACTACATTAAGACCAACAACCCAGAAATTAAAATAGTACCACTTCAACTCTGCTCTTCAC
CTTCTCTAAGTTCTCTTTCTGCAGCAGTAGCTGCCATCAATTCATCAAACTTCACAGTCT
TCCCAAGCAATATCTCAATTTTAGGGGAGAGAAGCCAGAAGGGGTGGTGGCGGCGACCAA
GAGAAAATTCCTTCCACTAACTCCTTGTGAAATCAGCACCCACAACTATTTCTTGATAGC
AGTTCTTCAACTCCCGTTTCTCATCTTCTGCGCGGGCTTTGTATAATGTCTTCGCATGTA
CTTCCAATCTAATTTCTCACGGAGCTGTGGGGTGTCCTTGGGGGTTCCAAGGGTATTGAC
AAGCCTCTGAAACGTGGAGACAGCGGTGTTGATCTGAAAAATCCCCGAAGCAACGGCTTG
AGTTGGGTCTTGATTGCCATTGAAAGGGTCTCGCCTTGAATTCAACGGACGACCCGCTTC
AATATCTTCAAAGCTCATATCTTTCAACCCTAACGAATAATCATCTGGTGTATAGCAAGC
ATATGTTGTGTATATCTTTCAACCCTAACGAATAATATGTAGATGTTGTGTGAATATAGA
GAGAGAGAGAGAGAGAGAGAGAGAGAATTCTGGAAACCCTAATTGCTGAATTTAGGGGAA
AATCAATG
>TeaL_31361
GGGTGTGTATCGTTCGAACCGGCCGGGCAATCGGGGTGGTCGGTCGGTGTACTGAGGTGT
TTGGTGAGTGTACGGCTTGTTTCTGGTTTCAGAGTCCTTTCTCTTCTCTCGGGGGGTCGG
ATTTTTGGCTGTAGGATCTTGTTGGGCGGCTAGGGAATCTTCGGCGTTCATGTATTTTTG
GGCTTTGGAAAGTAGGGTTGCCACGGAGGTCGGGGGGTTTTTAGAGAAGGAGAAAAGAAA
GTCAAATGATCGTAGACCGGCCATGAAAGCCGTGAGGATGACCTTGTCATCGTTTTCTGC
TACCTGTAGGGCGTCAGTGTTAAAGCGGGTGACGAAGTTGCGCAGCGACTCCCCTCGGTC
TGACGGATATTGAGGAGTTGGGTTGGCGGACGCCGCTGGCGCTGGGCACCAATGAAATGG
CTGAGAAAGGAGTCATTTAGGTGCTGGAAAGTGGAGACAGAGTCTGTTGGCAGTTGACTA
AACCAGAGTCGCGCCGACCCCTTAAGAGTTACAGGGAAGGCACGACACATGATCTTGTCA
GGGAATGCATGGAGGATCATGAGGGTCCTGTAAGTTTCCAAATGGTTGACCTAGTCTGTT
GTGCCATCGAAAGAGTCTAGCAAGGGCATTTTGAATGTAGGAGGTAAGGGTTTGTCCCTA
ATGGAGGCAATGAACGGTGAGTTAACTGTGGTCAATGGTTTATTCTGCATGTTTTGCATA
ACTCCTTGGAGCTGGAGCTTTATGGCTCGGAGTTCTGCATCCCAGAGAGGAACGTTGTTA
CCACCGGAATGCAGTGGAGGCTGGACACTACTGGCCTCTTCCTCGGGGGTGGGTGCCTAG
ATCGACGGATGTGGGACCCGGGAAGGCGGGTTCATATCTGGGGGAAGGGGTCGCAAGCCT
TCCAAGTTGGGTGG
>TeaL_31362
TAACGAGGCTTTTCAGCGTTTGGTATGAGACTGATATAATGAACTGTTTTTTTTACAGCT
AGTTGCCTGGAACCTAATATCTCGTCATTTGCTCCTATGTAAATTCTATTTTCAAACAAA
AGCATGCTGAGCATTTTTCCATCCTGTATGCATTTGTACTTGACTAATCATGATACCCAT
TATGAACTCTTGCTATTACAATCTTTTGTGTACTTCGGTGGTAAAAGTCAGATACTAGTG
GATTTCTATGTGTATAGTATAGGATGTTACCTAATGTTGTTATTGCTAAAGTCAGAAATT
CTTTGGTATCTCTTTGCATACAAGAGCATGCTTATAGTGTCGCTATAGTTTTGGGCTTGT
CTGCCGTTGTTACCCCTTAGATTTTTCCTGCCTACTTTTCTCTTGCTAATGCTGTCGGCA
TAACTGGTTTAATTCAGGTTTCACCTTTTTGTCTTATCAAATCAATGTGATCGTTCCTAA
AATCGCCCAAATCTGAAACAATATGATGGACTTAGAACTGTGAAAAGTATAACCCCATTT
GAATTTTGGAATTTCTTTCAATAATTTGAAATAAAAAGAAATTTTATTCCCTATTTTAGA
AAATGCAAAAGGGAAGTGTCTAAAGCCAATGGAGGTTTCCCTAGTTTGGATGTGATTAAT
GAGTCTTAAAAGAATTTAAAAAAAAAATCAAGAAATCTTTTTTTGGCTCACATCTGTCTT
TAAGTGTTATGCATTGCATATTCATGTCTTATATTAGTGAGAACATTGAGAAAGGTGGAC
TTTGAAGTATCGCTAGATGATCTTTTCTATGAATTTTAATTTATCAACTCGTATATAATT
GCAGGTTAGAGTTTCAGGTGGTCCA
>TeaL_31363
CTCATCCCCGTCTTGTCCTGCAAGTACTCTCTCTCTCTTCCTCTCTCTCTCTCTATATAT
ATATATATACATCAATTGAGATGTGGGTTTGCTTAAAATTGTGGTGAAGTTAGGAGTTTC
CTTGTTACTTGGAATTTTACATTGATTTTGTTTTTGGGTTTAGGTTTATGTCTATGTATG
ATTTGATTTTGATATGTATTGCTTTTATTACTGATCCATGTTCTGACTGCAAAATTGTTG
GAAATTCAAGTTGGTTAGATTTGATTTGGATAAAATGTTGCTTGGTCATTAACAATCTCA
GGCTTTACTAATAAGTTTCAAGTGCTGAGCTCTGAGAAATTTGTGAACTGAAATTGTAAG
AAGATTTGGGCTGTCTCTTATGGAGATAGGTTAGTCAAAAGACTGAAGTTAACCCACAAA
ACTACGCCAGAAGAAGATTCACATTTATCAAATCCGAATGAGGATTGATTGAGGAAGTCT
ATGAGATTATCAACTTAAATTTTCTACGAAACCTGAAATTTGAAAATATTGCTGATGTTT
TAGGGAATTATTGGAGATGCTGCTGTTTCCATGGAATTTGATCTCAGATGCTTAACAGTT
GTAAGTGGTTTAGCACCTACTCCATCGTAATTGGGATGACAAAAAGGTCTTTTTATTGCC
TTTATCTTCTAGTGTGGAGGAAGGAATTATGTGCTCTTTTGGGTGGAAGATTAAATTTGA
TCTCATACGTACACCGATACACAATGATAGTTGGACATAGCTTTGCTAGGTTTACTAACA
TGTTTGGGCGCTAAAAAGTAACAACAAAATTATGGACAATTATGTCTGTAAACATCATGA
TTTGCCACTAATGCTTTCATTTACCAAGATATTGTTGCAGACTTTTGTTATTAAGTCACA
AATTAAGGCATTATACTGTCACTGTAGCATATGTTTCACTTATTGCATTCTACTTTACTA
CGGTGCTACTCTATGCCTGACACTTTATCTCATACCTACGAGATTTGTGCATGCAGGAGC
TTGCATTCATACATTTTTGCACTTGTGAGTTTTTATGAATTTGATCCATTTTTGTTTAAC
CTTACTTTTAACTCAACATAGTTTTGTCCAAATTGTTTGGTGTGTGTCATATACCTGCAT
GCCAAAATGGTGGAAAAGAGCACAGCAGCAGGACCTTTGGTCATGTTATAACCAAGGCGT
CTCCACTCTCCTCCAACTCCATCCCCGTCTTGTCCTGCAAATTTTGTCCAGAAGTATATA
TTGGTGAGCAAGGCCATCTAATTCGGACTTGCTGTGGTTATAGGCGTCACGCCAAGCACC
ACATTCATGAATGGATCAACGGGAGACTGAGTGACATTCTTGTCCCTGTAGAAACTTTTC
ACCTAGATAAAATGTTCCAAGGTGTAATTAGACACAACCAAAGATTTGATTTTGATCGTG
TCCCCGCAGTTCTTGAGCTTTGCTGGCAGGCAGGGGCTGATCCATATGATGACAGTCTAA
ACCCTAGTTGGAATTTGGAGAGTGTTGGAGGTGGAGCCACTGGTGCTGAATATTTGTCTC
CAGATGATCTTAGATTGGTAGCCATTGGAACTTTGAAGGCCTGGGAGTTGGTTAGGTCTG
GGGTGCAAAAGCTATTGATGGTTTATCCAGCAAAGGTTTGTAAGTACTGCAGTGAAGTTC
ATGTGGGGCCATCTGGACACAAAGCTCGGCTTTGTGGGGTGTTTAAGTTTGAGAGTTGGC
GTGGGACCCACGTTTGGAAGAAGGCAGAGGTGGATGATTTGGTCCCTCCGAAGATCGTAT
GGTACAGACGGCCTCAAGATCCTCCAGTTCTTCTGGATGAAGGACGAGAGTTTTATGGCC
ATGCCCCGGCAGTGTTGGATCTGTGGAGGTTGGTTTCGTGATACTCAGCACAAAATGAGG
AGACCTCACAATTTCTCCTTCAAACTGGAGCTCGCTCAACTCACTTTTTCACAAGGCTGA
AAGGTGTTCTGGTACATCTCAGTAAGCGATGCACTATCTTTGCATTTAATTAGAAAATAT
AATCGTACATGTTGATCTTTATTGTATTGTTTTTTCTTTTTTAACAATAACACTAAATTG
AGTTCACAATTTTTACTTTGTATACATGTATTTTAATTGTCTCTGGTCTGGGCCATTGTT
CTGTTTCTGTGAGACGGAATTTATTGTGCTGATCTCGCTCCCAGATTTTGAATTATTTAA
TAAATCTGAGGATGTTGTTCACAATGGTTATTTATTTATTTATTTTTTTCACAGTGGATA
TTTGTTCACAATGGTTATTGACATTCAGATTGGAAGATTGTTATTTATGGGGTG
>TeaL_31364
CCAAAAAAATCATTAAATTAAAGGGACACGCCAAATGGCGTGTCCCGTACGTGTCCCCGG
CGTGTCCCCGTGTCCCCGGCGTGTCCGCATGTCGGACACTGCCACGGCACTGATTTTGAA
GTATCCATGCTTCATAGTATATAATCACAACATCTCCCTTATCCTCCTTGTTAGTGTATG
AATGTATATGCTTTCAACCATTAGACTTTCAACCATTACAGCTCCATTATGGCTCCTTTC
GGTGATTGACATTTTGGGATGACTTTAGGTCCTAATCTAATAAATGCGGTCTATAGACTG
TCTATAATCTCTCCTATATATAGGAGGGGTTTGTACATTGATTCATATAACATATCACAC
ATAATACATACAGACATGTATCTTTCATATTTCTCTCTCTCAACCATTATTATTGGTTTC
AACA
>TeaL_31365
CTAATTATCTAGGTCGCACATTCATCAGCTCAAAAACAAATTGAATTCAATATCAAAAGG
TTCTGATTCAATGGAGGCTTATCTTACTCACATCAAAAATCTTGTGGATCAATTGAGCAT
GGCTTTATCTTCCGTTGATGATGAGGATGTGGTCCTTATTACACTAAATGGTTTACCTGT
AGAATATGATACACTCAAGACAGCGATGCAAGCCTGATTCGAGAGTATTTCTATGAAAGA
ATTGCCATCAATTCTCTGTTCCGAAGAATCCACATTGAAGAAAACTCAAAAACACATCAG
ATCTTACAATTGCCTATTCAGCAGTCAAAGAATCAACTTCTTCCTAAGGATTCAATTTAT
ATCATCATCCTGGTTGTGGTTCCTATCGAGGAGATTCTAGAGCTTTTCGTGGAAATCGAT
CTACAAATAGATTTATGGTTCTTGTGGACGATCTCATAATTGAAATTCCAGCTATGGCAC
AATTTGTCAAATTTGTGGCAAATCAAATCATTCTGCATTTGATTGTTGGTATCGTCTCGA
TCCTCAATATCAGCCACAACAACATTCTTCTCCAACTTCATCACATTCTACTGCTGTGCC
TCATTAATCTAAAGCCTTTGTTGCTTCCATGATGGATGACACTGCATCTTCATTATTTAC
TCTTTAGTTTTTGGACTCTACAGCCATTGATCATGTTATTCATGATCTTCATCACTGAAC
TCCTATCAGCCCTATTCTGGCTCTGATCATGTCACAATTGGTAATAGCACTTCTCTTCCC
ATTCATCATATTGGCAAATGGATATTACCAACTCCACATCATTCTTTTCGTTTAGATAAA
GTTCTTCATGTTCCTTCAATATCATCTAATCTGCTCTCTGTGCAACAATTAGCCAAAGAT
AACAATTGTATTATAAGTTTTGATCACAATTCATTTTCCATTCAGGACAAACACTCTAAA
GCCATTCTTCATAAAGGATTTTATCACAATGGACTCTACTACTTTAATGAGCCTTCATCC
ACAACTTTTTCTTATGCTTTGCACAGTACTACATCATTTGCTACATCTTCATCTCTATCA
TCATCATCATCATCTACTGTTCTATAGCACAGAATATTAGGTCATCCATCTTTTTCAAAA
TTTTAACTTCTTAAAAATCAATTGTCATTAAGATGTAGCTTGTAATAAAGATGTTTTGTC
TTGTGTTGATTGTTCTCTTGCCAAATGTCATAGACTTCGTTTTAAACTCTCTAACTCTAC
TGTTAATAATCCTTTAGCTCTTATACATAATGATGTTTGGGGTCCATTTACCTCTTCCCC
TACTGGATACAAATATTATGTTTTTTTTGTTGATGATTTCAATAGATGTGCATGGCTTTA
CCCACTTAATTATAAAAGTGAGGTTTATTCCAAATTTTTGGTGTTCAAAATTTTTGTTGA
AAAACAATTTGGTTTTCCTTTTCATGTCCTCAGGACTAGTGGTGGTGGTGAATTTGTTAA
TCATCCAATGCAAGTATATTTTCAAAATAATGGGATACATCATCAATTTTCTTACCTCCA
TACCCTATCCTAGAATGGGGTTGCTTAGAGAAAACACTTGAATATCACAGAGACTACCAT
TTCTCTCTTACTTCACTCTTCTTTGCCCATTACCTACTGGTTTGATATTGTGGCTATAAC
CACCTATCTCATCAATAGACTTCCTAGTGCCTCTCTTTCCAACTCTTCTCCTTTTGAAGT
CCTCTTTCACACTAAATCTGATTACACACTTCTCAAAGTTTTTGGGTGTTTATGTTTCAC
CTGGTTAAAGACATACTCTTCTCACAAATTAGCCCCCAAATCTGCCCCATGTGTCTTTCT
CGATTAGAATCCCTCTGTAAAGGGTTATAAATGCCTTACTCCTTCCACAAGCAAGGTTCA
TCTTTCAAGGCATGTCAGACTTCATGAGGATTCCTTTCATTTTTCACAAATTTCCTCTAC
TCTGTCTCCCTCTTTACAACACTTACAATCTTTCTTTTGGTCCTCTCCATCAGTCCCCAT
TACTGCACCCAACTCCTCTTCTCCTGCTCTTGTCTGCAGGTCTGCTGCATATACATCCAC
ATCAGCTTCTTATTCTCCATCTATACATGCTCCATCACACCAATCCATCTCTTCTCTTCA
GCATCCCTCACCCATTCCCATTAATTCCATCTCAGTAGTTCTTCTTATTCCACATTCTCA
TCCACCATCATTTCCTTATACTAATATTCATCCAATGTAAACCAGGTCCAAAACTTATGC
TTCTTGTCTTACTGCTACAACTAGTATTGATGATTCTACTGAACCACTTTCTTACAAACA
AGCTCTTATTTCTCCTGTTTGGTTTCAAGCAATGATGAATGAGTACTCTACTATTCAACA
ACATGGCACTTGGCCCTTGTTTCTGCTCCCTCATTTTAAGCAATCCATTAATTGCAAATG
GGTTTTTAAACTCAAAAGAAACTCTGATGGCTCTATTGCTAGACATAAAACTAGGCTTGT
GGCTAAGGGATTTCTCCAACAACATGACGTTGATTGTCATGATACTTTTAGCCCTATGGC
TAAGCAACCCATAATTCAAATTTTATTATGCTTGGCCCTTCATCATCATTGGCCACTTAA
GCAGTTGGCTAATAGTAATGCCTTTCTCCATGGTCAACTCAAAGAAGGGGTGTATATGGA
CCGACCCTCAGGTTTTTTTGATCCCTCCAATTCTATTTTAGTTTGTAAACTTCAGAAGGG
TCTCTATGGTCTCAAATAAGCCCCTCAGGCTTGGTTTTCCACTTTTTCTACCTATCTTCT
CCAACAAGGATTTATACAAAGCAAGTGTGACTCCTCTCTTTTTGTTCATCAAACACTTAC
TTCCCTTACTTACCTTTTTATTTATGTTGATGACATCCTCCTCACTGGGACAAATGTTTC
TTATATTCAGTCTCTCTTAACTCATATGCATCAAGTGTTTGCTATGAAAGAACTTGGAGA
CATTGCTTATTTCTTGGGTATCTCAATTCAATCTCATGCTAATGGGTATTTTCTTTCTCA
ACACAGAGAGGCCATTGACATTCTTGTGAAAGATGGCATGGTTCAGTGTAAAAGCTGTCC
TACGCCTGTTTCTTCCAAAATTCATATCACCGTTGCAGATACTCTTCCTTGTTCTAATCA
TTTTCTTTACATAAGTCTAGTTGGAGCTCTTAAATATCTCATTATTACTTGGTCTGAGCT
TTCTTACGCTATTAATCAAGCTTGTCAACATATGCACTCTCCAACTGTGGGACATTTTTC
ATCCTTAAAGTGAATCCTCCACTATGTGAAAGGCACTCTTTCCCATGGTCTTTACTTTCA
TCCTAGCCATTTTTAGTTATTGGCTTATAATGATCCAATTGGGCAGGCAATGTCACAGAT
AAACAGTCTACTTCAGGATATTGTGTTTACCTGGGCCACAATCTGATTTCATGGTCTTCT
AAGAAACAAACCACAGTTTCTCACTCCTCTACAAAAGCTGAGTATCGCTCCTTGGCACAT
ACTGCGGTTGAATTGACTTGGTTGTAAATGCTTCTCCAAGAGTTTCATATTGCTCAGCCT
TCCCCACCTGTGTTGTGGTGCGATAATCTCTTCTCTTTATCCTTGGCTGCCAATCTAGTC
TTCCATAGCTACTCAAAACATATCGAAGTGGACTGTCATTTTGTACGAGAGAAGGTTGCT
GCTAATAAACTTGTGCTCAAATTTGTTCCCACTTCTCACTAATTGGTAGATATTTTCACT
AAGTCCCTTT
>TeaL_31366
AATTGCTTCATAACATTGCAAATTCTAAACATAACCATTGCATTGTGAAAAACAGATATA
TGGGAGGAACAAAACAATCCACTTTCACAAAGCTGAAATATTTCAAATCTCATTCATACA
TACTAGACAAACAATAACAACAAAACATCCCCATGCATGCCTTTGCTACTAAGTTGTTGT
TCCTTCCTAACCCACCCTCGCTTCCTTCCCTACAATCATCTCAACTGGGGCCTCACTACA
TTCATCCCTCTCCATTCAAATTTCCAACATTTTGTTAAAATAATTTAACAAATGTCGAAA
CCAAAATGACAATCCCACAACATTTAAAGATGTACTCGCAAATTATCAAAAAAAAATTAA
GTGTGTAGCGTAGATTTCTAAATT
>TeaL_31367
AGGTATAAATTTAAAATCTAGTGATTAATTTACTTTTTTTAGTGGTTATAAAAATTTCAT
TTCAATATCAAGATCAAACTAGCAACCTACTTGCCATTAAATTTATGTAAAAAGATTGTA
CTGCAATGTCGTACATTGTTTAATTGTTGAAATCCAATTTTACCAATTTTAGTATATCAT
TCTATTTTCCTATTTTACTTTCTTAAATTTGGGTACAATAGTTTTAACCTTAAGTCAACA
TTATCCATTCTTAAAGAATATAATCTCCTTTAATTTTGGTCTTTCTTTGGCCACTCACTA
TCTGCATTCAGGTGGCATCAATAGATGACAAAATAGTAGCCTTAAGACTGTTCAGTTGAC
TGCAGCTAAAATCAACAAATAAAGACATGAGCAGTGACTTTCTTAATAAGGTTCTACAAC
AAGAAGACGACCAAAACTGAGGGCCTTTTATTTAATGGAGTACATAATCCTAGATCATGT
AACAGAGGCAAAGTAGTTGCAATTTTAAGCATTACTTAATATTGAGTTGAATTGATTAAA
GTGATAAAATCCAACGTAAATGACTCAATAATGTAGCCTAAGCGGCAAGTCAAGAGGAGT
CTCTATATCTAACAGAACCATCCTTAAAACCAGCCGCAAGCTGACCCTTGTGAACTTGAG
AGGCAGACAATGCTGAGATGCCAACTTCTGACAATGAAGGAATAGACTTTATACACTGCT
CCCTGTCCATGTCCCAGAGCATGATGGAAGATATCTCCCCAGATGCATATAGATATCCAG
ACTGCTGTTGCCAATCCACTACAGTGCCAACATTTTGGAATGCAGGTCCAATGCTTTGAA
TCGAAGAGAATGCAGTGACAAGCTTCTGATCACCCATTGACGTATAATCCTTCCATATAC
GAACATTTCCATCACGTGAGGCAACAAGAAGCAAGCTGTCATCAAATTCATTCATAGGGC
AAAGCTTTGACACGCCTTTATTGGAGAAATTGTGGTTGTCAAAACTATTAAGCACTATAT
CTTCTTTATAATTCCACACCCTGATCTGCTCGGTTTCATCTGAAACAATTACAACAGGAG
AAAATGGGTCCAACAAAGCTGCTTTTGTGCCCAACTTAAAATTTGTATCCCAACATGCAA
TTTGTTTATTGAGCTTGCCAACAGAGAAACGCTGCCATTTCATCATGCAATCTAGTGCTA
CTTTCTCTCTCTCTTCTCTTCTACTCAAAATTTCTTCATCATCATCTATTGTATTACGAA
TTGGCCTTGAAAAATGGTTGCAACTCCATTTGTAAATAGCTGAATGCGAAAGTAAATTGC
GCTCTAAAATGCTGCTCAATTCACCAGAAACCAACAATGGATCAGCCAATCCCAAGTTCT
GTGAATTTGCCAGGTGAGGCCCAGAAAGAACTCTTCGCATCCCTGTGAAATGACGTTGCT
GAGGGGGAATAGCAGAAGTACTTCCCAACCTCCGAGGTAATTGACCTGCTGACAGGTCCA
ACCCCAAAGAAGACCTTGCTAGTCTGGCATGGCTGCTTGATGCCGGTAAAGATGCACCAA
TATCACTCAAACGATTGTTGCCTCCACCATACCATATTGCCTTAAATGCAACTTGATCAA
TACCAACTTGCGTTAGTATCTGTTTACCAATACCAGCAATATGTGGTGATGGGTCCCTGG
CTAAAGAACACAATGCTAAAACACATTGACAGTATATTCTTTCATCAAGTGGTTTTGGCC
TCAAATAGCCAAGGGCCATATTACTAAAACGGTCATTAAATATTTCCAAATCAGAGTTAT
GAGATGAATATTCTGACTCTGGAGAACCAGACATTACTCCTGTTGTGGCAGGATCACTGG
AAGAGACCCTGTCATAATGACTCATGGCAGTGTTATAGCGACCACCAATCAACAAGGAAC
CAATTTGGGTAGGAATGATAAGCCCATGCGGCTTGCAGCAGCTTCCGCCAGTAGAGCCAC
TAGAGGAACTCTCAAGATTTGCTAACAACGGTGGTAAACCCAGAATGGTATTAGAGTGCT
TTCCCAATGTAACAGCAGCCAACTTCAAGTACTGCTTGTGGCCAAAAGAAAAACGGGCAA
GAGCTATAGCAACCTCCAATCTAACCAGTGGATTCCCATCTGAAACAACAGCCAGAAGGC
TCTGAACTATACTAACTTCATCCTTCACCTTCTTGTTGTCCTGAATTTCTTCACTAATTT
CACTCCAATCTTCACATGAGTCAGATCCACTTTCAAGTAAGTTACTTAATGCAAAAGTAG
CAGAAGCCCTAACCTCAGGTTGGGGATCTGACAATAGCTCATGTAACTTCAGTGCATCTG
CTCGCAAAGCTATAACTCGCGCCTCAGGACAATCCTCACAGAGCTTTCCTAGACAGAGGC
AAAGCCACTGAAGAAGAAGAGGCTCAGTTTGGATATCATTTGGTTGAAGATACCTCAAAC
ACAGGTGTATAAGATCAGAATTAACACAAGCTTCCTGTCCCTGTCTATGCCCATCCACAA
TGACAGTCAAAACAAATGCAGCCATTGCTCGCTGTTCAGGATTTGCATCAATGCTATCAA
GAAATTTGATGAAATAAAAGTGCCCTCCATCCTTTACCAAATCAACCTGACATGACTTAT
CAAATGCAAGGATCTTTGTCCATATGAATACAAGACTTTGTCTCAGGTCTGCTGCTGGTG
TTTTAAGCAACTTGAGCACA
>TeaL_31368
GAATATGAAACAAGCATATTTTTGCAGCAAAATATCATTATATTTCATGATATTTCTGTA
AGTTGTAGAATGCTCTATCACTCTCACACACATGCTCTCATGCGCATAAATAAAGGGATT
GGGAAAAAAAGCTCTAACAGAATGCAGCATGTGGAATCATCCAGTGAGGTGACACCCCAT
TTCACCCATTCTGTCACCCAAATCCAAAGGGGCCATACTTGCAGCAGCAAAGTTCTTCAG
CATAACAAGTTTGAGTCTCTAAAACTGCTATTTCTAGCATGTGTAGCCTCTGAACTAGAC
TAATTTCATCCTTCATCTTCTTGTTGTCCTGAATTTCTTCACTAATTTCACTCCAATCTT
CACGAGTCAGATCCACTTTCAAGTAGGTTGCTTAATGCAAAAGTAGCAGAAGCCCTAACC
TCAGGTTGGGGATCCGACAATAGTGCATGTAACTTCAGTGCATCTGCTCGCAAAGCTATA
ACCTGCGCCTTAGGACAATCCTCACAGAGCTTTTCTAGACAGAGGCAAAGCCACTGAAGA
AGAAGAGGCTCAGTTTGGACATCATTTGGTTGAAGATACCTCAAGCACAGGTGTATAAGA
TCAGTATTAACACAAGCTTCATGTCCCTGTCTATGCCCATCCACAATGACAGTCAAAACA
AATGTAGTCATTGCTCGCTGTTTAGGACATGCATCAATGCTATCAAGAAATTTGATGAAA
TAAAAGTGCCCTCCATCCTTTACCAAATCAACCTGACATGACTATTATGCCATGGGACAA
AAATGAAGAATGTCAAGAAAAAAAAATCAAGAAAAATACATTAAAAGCCATCCATGTTGT
GTGAGTGTGTGTTGTCTCGTCATATTACAGACTGGAAACACATCTTCTGATACTAGAAGT
TTTTGTATTCTTCAACACAGAGGAACATTTAGTGTAAGAGAGTCTATTTTATCAACCAAA
AGTTGAATCAACAACATCAGATAGGAAGGATGAATGCACTTCTCACACCGGAAACATGTG
GACTCCTCCTCACTAGTTTATGACTTGCCAAAGACATACACATATATAACGACTAACAAA
TTACCTTATCAAATGCAAGGATCTTTGT
>TeaL_31369
CGGGTCCTGCAGGAGGAAACTTCAAGACAAAAATTTGTGATAACTTTATCAAAGGATCTT
GTACCTTTGGAGAAAGGTGCCACTTTGCTCATGGTGCTGATGAGTTGCGCAGGTCGGGAT
GAGCTTTTTTTCTTTTCTTTTCTTAAACATGGTGCTTTGATATTCTTTTTCCTGTTTTCT
TACGATGGACTCTCTTATTATGGCCTCTAGTTTTGTTGGTTTGTTGTTTTGGCTTTTTTG
TTATTTTAAGGTAGACTAAAGATGCAGTATGAAAGTTCTTCTAGCGTTTTAAGTATTTTT
GGATGCAAATGAGCTTTTTGGGTTTTTCATTTGTTCTTTACTTTTTAACTGCAATTTGTG
GTAATGGGAATGAGCTGTGTTTTTTGAGTTTGTTGATGCTGCTGAAGTATGTTTGTTTGT
GAAGGCTGCATTTTAGGCTGCTGAGTGC
>TeaL_31370
CGTACCAAGCCGTACTTGTACCCTATTCTTTTTGAATTTTACAATATCGACATACCCTTA
TTGTACCAGTACTAATACTCGTATCCGTACTCATGCTTCATAGCGTAACAGTAAATAAAT
TTGGAGAGCCATGAATAAATCGTCCTATTATACGTTATCCTCCACGGTAATGATGTCATC
AACAAAATCTCGTACAATAGGCCAGGTAAGATCTCCAAGAAAAGCTCGAAGGCCGTCAGC
AATGGTGTTTGTCTCGGGCAAAGTTATAATTCTACCGGCTCCTTTAGATTGAGCCGCATC
ATTTGCTCCCTTTGGTTCAGCAGCCAAAACTCGAATTGCAGGGTTGATGGACTTGGCAGC
CAATGCCACCCCCGATATCAAACCGCCTCCACTTATAGGAACTATTATAGTGTCTATCTG
TGGGGCCTGCTCCAGAAGCTCCAGCGATATGGTGCCTTGTCCACTGATGATGCGTCCGTC
ATTATATGGATGAACAAAAACTGCACCGGTTTCTTGCAACACTTTGGTTGCCATGTCCTC
CCTTGACCTCATAGTGGGCTCACTCCAAATAACCTGGCCATTGTAACGTATGACATTCTC
AACTTTGCATTTTGGAGCATTTTTGGGTATTACAATGTATGCTGCAATGCCCCGTAGTTT
CGCAGCTAAAGATATTTAGTGAGAACATAGCATTGCATGCACCACGAAATTTAAATGCTC
CACCTTTTTGAAAACATTCACATTTAAAGTGTAGCTTCCTTCCAGCAATAGAATTAAGAG
TTTCTGAGGAGAGGACTGGTGTTTTGTGTATGAATGGACTGATGCGTACTTGTGCTTCTC
TTATGGAGGAAATATCAGCAGCATACTTCTCATCTCTCATTTGGCTCTTTGTTTCCATTG
GCACACCTCTTCTGAAAGAGTTTTGGT
>TeaL_31371
ATATAGCCGATCTCATTTGATGGGACTTAAGGCTTGGTTTGGTTTTACAATCCTCTGTGG
TTTACACTAAATTATTAATTTTCGTCATCCACTACTTCACCAGGTAGTTCACTAATTCAT
CCTCAAATCACTTTCTTGACTTGAGATTAGAGCATTGCTCAGCAATTACACACTTTTTAG
CCTTAGTGAAGTAGGGCGTTTACCCCTTGGGATAGATTTCTCTCTATTAGAGAAACAGTC
CAGATAAAACTGAGACCGCCACTCTAAATATGCCTTAGTTTAGTAGTAGAAAGAGAAGGA
AAGTTAAAATGTTCTGGCAACCTCAATACAAAATGAGTCCCATCACAAACACGAGTACTA
ATATTGAACAATATTCTCTCAGGTACCATTCTGAAAGTCATCCTTGAATTTCCAATGGGC
TGGATACCGAGTTATCAAAAATAGGTGCATTCCCCTATAATGGTCAAACTAATCACCTAC
AATCAAAAGTAGCGGTGGAAGTGTCTAAATAAGCAGTCCAATATCCATTCGACTATAGCT
CAATAGGCACATTCCCCTCAATGGTCAAACTAATGACCTACTGTCGATGGTGGTTGTAGA
AGTGTCTAAAATAACCAGTCCAATATCCAGTCAACTAGTTCAATAGGGGCAATCCTCCAC
CATGGTCAATTTAATCACCTACAGTCGAAGCTGATTGTGGAAGTGTCTAGATAACCAGTC
TATAATCTAGGCGTCTAGCTCAATAGAGGCATTCCCCCACAATGGTCAAAGGTGGTGGTG
GAAATGTTTGAATATAACTAGTCCAATATCCAGGCGACTAGTCCAATTCTCCTCCCCCCC
CAAACATAAATAAAAAAAATAAAAAATAAAAAATCATCTAAGATCAAGGGTGGTGGTGGA
ATTGTCTAAATAACGAGTTCAATATCGAGGTAACTAGTTCACTAGGCTCATTCCCTCACA
AGGGTTAAACTAATCACCTACGGTCGGTGGTGATAGTGAAAGTATCTAAATAACCAGTCC
AATATCCAAGCTCACTAGGCACATTCCCCACCATGGTCAAACTGGCCTCCTAAGGTCTAG
TGTAAAAAATACTGTATTATTGATTGATATTGTTTGATTGATTCTGTCTATTACAAATGG
>TeaL_31372
TTTTAATAAGTGTGTCATATGCTTCACATATGATTTGATTCGATTTAAATCTGGGACAAA
ATTGTAATGGGAGGTGTCAAGTGTTATAGTATAATTGTTCGAGGTGGTTAACTTTTGTGT
TTGGAAGTTCAAGGACAAAGTGCAAATGAGTCTTAATTTAAAAGAATTGTAGTAATCACT
CCATAATCAATTTGTAAGGACGGTTTGTTGGGTTAGATCATTATTACAGCTATGTCTAAA
CCTCTGGATTGTGCTGCACAATCAAGTATCTATTTTTAGCACCTTGTGTCTCCAAAATCA
ATTTCCATGCTTGGAAAATTACCCCACATGCCTGTAATGCATGATAGAGAAATCTATAAT
TTGTAGTTGCAACGGCTGTTGTAAGGAGTTATCCATTGTACTCTGTCTTTTATAGGCGAG
GATGATAAGGCTGTCTCATAATGAGTGAGAGAGTCTAGGGTGCTTTTAGATTAGGGAATT
GTTTACTTACCCTTGGGTTCTTGCCGACCATTCATCCCAAACCCGACAAAAGACACAAAG
CACTGATTGTTTTATCCTCAACTCAAAGGTTTAATCAATTCTTGAGGTTCACGATGACGT
TTGTGCTTTCCTCAAGTGCTTTAATATTATTACATAAAGAGCTTATTGTTTGCATTTATT
ATTTTTACTTATTTTAATGTTAAGCTTGAGTGGAAGTGTATTTTCAGTTCTATAGCTTGT
AAGTGATTGAGAGAAGAGTGTTACCAAACTTTAAGTCAGTCCAAGAAGACGGTACATATA
AAGAGAAAAGTAGGATTTAAATTAATAAATGTGTGGTTATCATAGTTGTTTTTTTTTTTT
TTGGGTTTTGTTCCGTACTTATTTAGAGCATGTAATTTCATAGAAAGTAAGGTGAGAAAG
AGCAGGGTCTATACTTGTGCATGTGTAGTAGTTTCATTTTAATGCTTGAATTCGTTGTGA
GTTGTTTTATTTTGATGTCTGAATTAATTGTGCGTTGTTATATTTTTGTCTCTACCTCGT
TTGGGAACTGGCTTTTTTAGTAACTTTTTGATTTTTTGGCTAAAATATGATGTTAAAAAA
AAAAATTAGTATGTTTGAGATGACTTTTTGATTTTTTATGAAAAGATATGCAAAAAGTAG
AGAGAAAAGAGAATCTTTGACTTTTTGATATATGTTGTTGGCTTTTTGGTTTTTTTAGTG
ACTTTTTGACTTTTAGGCTAAAAATGTTACTTCCTAAACGAGGCCGATTTTCTTTTGGTT
TGCTTTGCTTTGTGGTTCTGAAATCATTATCGTTTTGTCAATTTCCATCTTTGTGCTTTG
ATTTGGTTTGGTTTGGTGGTAGATAAACTTGCATAATGAAACTACTTTTAGCTTGTTGAA
GCTTTAAAAAAAATTAGTTTGTGTTTTTTTAGTGGTAGTTCAATAATGTTGTACATATCA
AGCCTAAATTTGCACTCGTCAATGTCCCCCATACGATACGATATGAACTTTTTCTTTAAA
AGAGTTGACCCCTTTTGTTAAGGATTTTGTTAGGTATTTTACACAATCAAATCATATATA
AAACGTATCTGAAACATTTATTAAATTTCTAGGGTAATAATGCCCTTTTCTAGTGATCCC
GTTTGCATTCTACCTCTAAGATAAAGAGAGACAAAGTGCAAACGAGATCACTAGATACGG
GTATTACTATTTAAAATAAAATTAAAAAAATTAATAAAGGTGTACTATTGTCCCAAAAAA
TTAATAAGCGTGTCATATGCTTCACATATGATCTGATTCCCTTTAAATCTA
>TeaL_31373
ATTAAATTTTTATTTAAAAATAAAAAAAAAATAAAAATAAATATTATTTTTTTTAATGGG
GGTTTCGTTTGTTAATAAAAAAAAAAAAAAAAAAAAAAAAAAAAAAAAAAAAGGATGTGA
ATTACTGTATGAATCGCTGCTGCTGAGAGATGCTATAATAATGCCCACAAATTGTGATTG
TTCACAAAGAGAAACATTTGCAAAGCATTTATTTTAATTACGAATGAGAAACTTTGCTCC
CCTTCAATTATTTTTTTGTTTATTTATTTTTAATTGCTATCTTGGTGTTTTGAGTGGAAA
GTTTGATTGATTGCTTTGAACAATTGAGTGACGTCTAACGATGAATGGCTTTGTGCCTTG
TGTTTATGTATGATTTCAAGTTAGTTGATTTGCATTTTGTAGTGAAACATGATTTCTAGT
GATGCTGATTGGCCTGAATTAAGTTACCCTCCTAACCATCAATTAGCACAAGCTGTCAAT
TTGGCCGCAACCAAAACCTCCGGCCAGTGAAAGGGTTGGTTGTGTAATTTCAAGCTGATA
TGTTAAAAGCATGGGTCTTCTTTTTCGTCATAACATAAAGCGTTCGGAGCCTCTAGAGAG
GAGGCTACCTGCAG
>TeaL_31374
AATAATAATAATAATAATAAATGCGAGAGAGAGAGATGGTTTTCCCTGTATTTTTTTGGC
AATTAGGACAGATAAACAATATACATTGAATCGTTGTTACAGAGAGTTGACAGCTTCGTC
GAGTTCATCTAAACTTGTTTCAGAATCCTCCAATTGATTAGATTCATCTTGGATTTTAAC
CGAAACTACTTCAGCATTATCCTGCAATCCGTTAGACTTCTTGTCAGTTTCTCCATCAAA
CTTCTTTACACCATCACTACCATCACCAGATTTATCAAAATGTTTTGCCCTTGATGTATC
GATATTCCCATTTTGGCGGTGGATATTTCTTCTTCAATTTTTCGTATTTGTCCAACATAC
CCAGCTTCCGAAACGCATCTCCAACCATTGAAACGATTGACATGTTTGGTTGGACACCAA
GTTCTTCCATGTCAGCGAATACCT
>TeaL_31375
ATTGTATCCAATTCTGTGATCACATTTTGCATTCTCAAACTTTTTCAAGAATAAAATGTA
CGTGTATGAGTGAAGACTTTACATCAGCTTGAAATGAAAAGTTTTCTAAATGCTGCGTTT
CTTTTAGGGGACATCGGAAAATTATTACATTGATTTTTAACTTTTCTTGGAATTTTTTTG
AGACATCATGAGTTGTAGTCTAAAAGAGAAGAATATTGTCAGTGCAAAGATTCTGAGCCC
GGTCAAGGTTTCATGGAATAACTGTTATAAGGTGATAAACCCACTAGGATGGGAGGCATA
TCAAAGTTACTATGTTTGAATTTTCGTCCTAAAAGGGAGGGATTTTGAAAATAGAGTAAT
GTTATGGGAGCTTCTATTTACACAACACCATAGATTTAACTCCTTACAACCCTCGTTTTC
TTTTTCTTTTTTTAATT
>TeaL_31376
GAAAAAAAATGAAACCAAGTACAAAATGAGAGGGAGAAATTGGCTCTTTGGAGACAATCA
GAATTGCTGGTCCACCATTATGGAGAAGCTGGACTAATCCTTTGTGTTTATCTGCAGTTT
TGACATGGTACTTATTTACTGAGTGCATTAAAGGTGTGCACTACTATTGCATTAGTTGTA
GTGAGAAAGATATAACTTTTTAAAGGGCAATGTTTACAACCCGTATCTTAGTTCCTAGAA
CGTGGGACATCTTGAGTCCATAAGAGTCTTGAAGACTAGCATCCATTTAACATTTTTTTA
AAAATTTTGTAGTAACCACTTTTAGTTTTTTTGTTTCATGTTAAGTGCAGGATGTTTGCT
TCGCAGCTTACCTACAGATCTGGTGTTTGACAATCCAGCAGGTGTCAGTTTCACATG
>TeaL_31377
ATTTGTTATAAAATTAAAAATCTCAAAGAGTAAAATGTAATTTTGAAAATCACATAGAGC
GATTCATATTTTAATCAAGCTCTAGGGTTGTATTAGTAATTTATCCCTCTCTCTCACTCT
CGGCATGGATCGTCGGTGTCGTCATTTTCTCTTTCTTCCATCACCACCACGCCAGCTCCT
CTTCTACCTCCGCCGACGATCGAGACGCCACTGCTATGGCTCTCATTTCTTCGTCGCCGT
AGACTGCTGTCTCAACCCCGCCGACGATCTCGGATATGAGATCTGAAACAGATCTGAGGG
AGTGACAACATCTCGATACCATCATTACCCCCCTCCCAAAACAAAAGATTCATTGATGGA
TGTTGTTTTGTCTAGGTGAATATGATCTATTTATGTTCTAACTTTTTGAATCCATGGAAT
GCTTGGAAATCAACTTATGGTGTATATACTGCGTTTCAGTTGTAGGAATTTGACTCTAAT
GAACCATCCTTAACCATGGTTTCTGGATTCTACATTCAAAAACAAAACGAGTTGAATCCT
CTAGGCGACGATGCTCACTTCATAAAAATTCAACAAGATAGAGAAACCCATAGATTTTAA
ACAGAGATAGAGAGAAACCATAGATTTTGAACATATAGGGAAAAAAAATGAACAGATAGA
AAAAAAAAATTCAACAAATAGATATAAATTTAAACAGGTAGTCCAATAATTTGAACAGAT
AGTCATGA
>TeaL_31378
TAGTCTCATTTTGAATTATCAACCCCATGTACTTCAATCTTTTTCATCATTCAGAGGTGG
TTCTAATTTACCGAATCCTCTATTATAACTTTAAGTATATGTAGCACAACTTGTTTCTAG
TGTTTTCTCTTCATCTTCTTACATTGTTTCTAATCCTCCCAACTCTTCTCATGTGCCAAC
TGATCAATTTCCCATTTTACAAATGGTGTGGATCATATTTCCATACAATGGCTTAGATTC
TGTTTAGGTTGGTAACATGAACTCTCTTCCCATTTCTCACTTTGGTAAAGGTATTTAGCA
AATTTCTAGCATAACCTTTTCTTGATCTAACAAACCTTTATCCCTTATAATTTACAAGTT
GTTCAACAATTTACTAGATAATAATTGTAGGCTTATATTTGATTCCATAGCTTGTAGTTC
AAGAAAAGTTTATCATCAAATTATTCATAGAGGTTTCTACAAACAAAGCCTTTACATTTT
CTTTATTTTTTTTCTAATCATGCACAATATTACGGAACCCAACTCAATAGCACCCCTCTT
GCATTGTTGTGACATCAAAGGTTTGATCATGGTAGTCCAACATTGTTTTGAGTCTTAATA
AATAGTGCAAGTTTTTCTTAATAAGTTTGAACCATACACTTTTTAACACTAATCATATTG
TTGGAGAAAAATGGTTGAATAAGAAATTGCCTCATAAATATGTATATAACTCACACATTT
AAGGCTCATCAGTTTTACAAAATTGATTGGGCAGTTTTGCTAGCATTGGTTGCCTTGATG
GCTAGAGGCTCCTCCCCTCTCCCCCATGGTGTATAAAAGGAGGTCCTTTTCCTTGAAAAG
AGATATAGAATTTTTCCTTGACATCCATACACTGTCAGTCTACTTCTCCTATAATTTTCT
TCCTGAGAGAGAGTGCTGCCGTTGTCCGTTCGCTAAGCTAATCAGAAGGTGCTTCTGTTG
TAGCTGCTAAAAACCGTCATATCCTGGGAAGTAGACGCCGGTGTACCTCCAGCACCCAAC
GGTGAGGCGGCGAATCTATTTTAAGGAGACTGTGGTATCACACAGGCTTCGGTTTGCTTC
CTTTAACCATTTTATATTTTATCTGTATTTTATTCAGCATGTTATTTTTCCTGGGATTGA
AGGTTTGTTTTGTTCATCTCATAATTTTGCGATATGCAATGTGAAATTATGTAATGTGAG
TAGTTTTTCCCAACACATATTTCTATAGATTCACAAATTACCATTTTTCATTTACTCTTG
CAGACTTGATAGGCATTCATTAAAAGCTTTTGAGTCCTTACCAGACCTTCTGAATTAGTT
CTTGCAAACTTGATAGGCCTTCATCAAGACTTTCTGAACTATATTCTGTAGGCCTAACAT
AGCTTCATTAAGAACTTCAGAATCCTAAATGCCTCTCAAGTATACAATAAGATCTTTGAC
CTCATTGCACAATCTCAAGCATTCATGAACTAGCATCTGAACTTTGACCTCCTTTCTCTT
ATCCAGTCTTGGGTGAGTTATTTATAAGAGAAGGTTGAAGTGGAAAACTAATTCTTCTAT
ATAAAACTCTTAGCATACTATAAAGGAAGCCTTTTTAATGTGCTAGAAAGATTGAAATGT
TGATCAGGTTTGAAACCACCATTAGTCCTTTTCAAACATTCTGAAGGCCAAACCTCCAAC
ATGAAAGCCCTATTCCATTATAAGTCCTATTCATTGGGCTAGAATGTTTAAAGTACTTTT
TAGGTTTGAGTGATGCTATGTCTTTTCAAAACTTCTGAAAGGCCAAGACTCCAAATAGGC
TCTTCAAACATGAGACAACTTGCAATTTTTTTATTTGAATAGCAAAATTTATTATAGGCC
AAACTTTCTTACTTGATTTATGATCTTTGCTTCCTTTAATACATCCTTTGAGATTTTTCA
CAAATCACTTTAGAGAATGGAGATGTTTGTTCGACCTATGAAACACTTCATGCAACTTGA
GACTTTTTGCAATCACCTTCTTGTTTTTGCGTAAGCCATATAAACAATATTCACTTTTGA
TGTGCCCTACAAACTCAATGTGGGTATAAGTTTTCATGTACTGAGCCAAAAGTAAGTATA
TACATGTAATGCCTTTCAATTTTTCGAGAATTGTCTCATGACATTCTATGAAATAAGGAT
CAAATTATGACACCTAGCCAAAATATCATCCATTTTTCCAACTTTATATTGCTCCCTTGT
ACACCTTCTAAAAGAAAACTTTGTTGGATATTTTGGTATATATTTCATTTTACCTTGAGC
TTGACTTTTGACTTGATTTCATAGTTGACTTGAGGTTCAACTCCTGCTTGGTCATGGAGA
TAAAGTTGAAATAGAGAGAAATTAAGAAGTGAAAAATATTTTCTATT
>TeaL_31379
AAACCCCATAATCATTTCACTTTTTCTCTCACAAACATCACATCCAACCATAAAAAAACC
CAACTATCTTCCAAACACAAAAAAAAATTTCTCCAATAATATCCTACAACTAAAAAAACC
CACTTCCCAAACACCCACTACGTATTAACAACCAGATACTCAGAGTCAAAGTGCCACAAA
AAGTTCAAAGGCAGGGTAGCCTTAAATATAGCAACAAATCATTGCTCAAAACTTTGTCTA
AACATTATTCCTAAACAACTGCACAACTCAAACCAGGATATAAGAAATATGCTAGGGCCT
GTTCCGATGACCCTGCGCATTGAATTGCACCGTTTTTTTTCTTTTTTCATTTTTTTTCTT
TTTGCAACTATTAAATTGTGAATGTGGCCATTGAAAACATGACATTGCATTTTAATCCTA
GAAGTAATTCTACTACCACTAGCTGTGCAAACAGGTCCCATTTTCTTCAAGGGTCCCCTT
TGTATATTTCACAAACTTGTTCCTTACAAAAGCAACAAAAAATAAAAATGGAGCTGTTCA
ATTTCCAAAAAAATCCAAACAAACCCTTGAATCATTTTCTAATTAAAATCCCAATTTGCC
GTTTGTCAGAATGTCCTAATAGACCAACTTGAAGAGATAGGGCATACTTCATCAAATCAA
ACTGGATCATTAATGCCGGGAAACCCCTTCAAATGATGAGGAATAACATTGTCTTGTATC
ACATTATACAGGTTAAAGTGGAATTACATCGAGAAATATTCACAGTAAAGAATGGACTGA
AAGGTAAACAGAAGGAAGCTAGACTAAGGTGTTACCACCTTCTAGAACAGAAGAATTACG
TGTCTCATTCTAGGATTGACGAGAAGAGGAAAAGGAAAGCCCCAAACCATAAGACATAGT
ATCCTTGCGCAACTAAAATGATGAGGAAACAGACTAACACGACAACTCTCTTTTGGTAAG
GTGTTTTGGAAAACTTCTTCACCCAATTTTCTTTTTGGTAAAAAAATGGATATAAAGATA
ACCTACTTCACATATCCGCAAGGATCATTGCCCTCGGCACCACAGACTCCACTGTACCTG
CATCGGGGGCAAAACTCCCATCATGTGCTCTGGGCGCTGAAGAGTATGTTTAACCCCACC
AAGCAACTATGGAGACTCAAACCCAAGCATTGAGCAAGAAAATCTTACTTAACCCACTGA
ACCAACCACCCGGTGATAAATCTATGACTTCAAATCAGTCAATCAAACACTTCTACTTTA
CAATAATAGACTTGAAGACATAAAACAAGTAACATATAGGGTTTCACCCAAAAAAAATAA
ATTAAAGTTATGAGTGTAACTATATAGGGAAAGCCAACTAAGCATGAAATGTAAGTAAAG
CAAAAAAGTCGAACCTATAAAACCCCCAAAACTCATTCCAAACTAGACACAACCTGTAAA
AG
>TeaL_31380
GGGTCGGCTACATAAATCATTTTTCTTTATTAAACTCTGTCAAAGACTATACGCTCAATT
AAATAAAATAAATTCATATAAATTTTTACAGCAGCATCTCATGTCAGTTTAGGTCTTCTC
CTCCCTTGAACATTTTTATTTATGATGCTCATATCACTATTCCTTATCATTGCATTACAA
GTATTCGTTGTACATAACCAAACGATCTTATTTCGTTCTCTCAATTTATCTTGAATTGAT
ATTACTTCTACCATTTCATGAATATATTCATTTCTAATTATATCTTTCTTAGTCATACTA
GGTATCCATCTTAGCATCTTCATCTTAACTACACTTATTTTATGAACGTGTTGTTTCTTA
GATGGCCAATATTTTATCCCTTACTAAACACACTTCTCCACTTGAGTTAACTTCTTTTGA
TTCCATCATCTTCAATATCTCAATCCTGATTAATAATCGAACTTAGGTAAAGAAAACGTT
CATTGATTGCTATCTCCTGATTTTCAATCTTTACTTTTCTTTTATTTCTTTCTACTCATA
TTAAAGTTACATTCCTTGTATTTAGTTTTAATTCTACTAA
>TeaL_31381
GCTTGTGGCCAGGTCGAAGAGCTCATCGAAGAAGCCCAGGACGAGCTCAAGCTCATCGCC
AAGATGATCGAGTGGGATCCATGGGGTGTGCCTGACGACTATGAATGTGAAGTCATTGAG
AATGATGCTCCAGTTCCTAAGCATATTCCCCTACACCGACCCGGTCCTCTTCCCGAGGAG
TTCTATAAGACATTGGAGGCTGTTACTTCAGGCACATTGCAAGATGCTATTTCACTCTCG
AAAAAGGTTGAACCAGCAATCAGCTCTGGGGCTTCGCAATCAAAGGAGTAATATATGCTG
CTGGCTGGCACTCATTTTGGATATTCATAAAGAGACGTCTAGCTTTGGATCTGAATCTTT
GTCCTCTTTTATGTTTCTTGTTTGTTACTACTTCATATTGTGTGTTCGCTGTGGATTTAA
ACAGACTTTAATTGTTGGGATTAAAGCTTGAACCGTAATTAATAATCTCCACTCGGGCTG
CTTTCAACAGATTTAATTTAATTTTCAAGCTTTCTTCTTGTTTTTATGAGGAAATGAAAG
CACCTGTTCTAAGTAGAACAGGATTCCCAAATCCAGCGCCTCAAGCCCTTTTTTTTCCTC
AGTGCCCAGGATTGAGTCTCTGAACACAAATCCAATTGTGGTGCTGGTGCTGCCTCTCAT
GTTTTATTGTATTGATTGGAATTTG
>TeaL_31382
CAAGCTTTGGCTAACGTGTTCGTTTTTAGGCATTTATTTCAAAATTATAGTGAAAAAAGA
ACCAAGAGTATCATCATCAATAAACCCCCCATGCATTTTGAAATATGTAATTGATCCGAA
ACAATTGCAGAAACAACAGAAATTGTACCTACAGAATGCATAAACTTAGCAGGGTAATTG
ATAAATTGAACACATGGAAAGTTGAAGACACATTTACAACAAGTCATGATAATAATTCAA
AAAAAAAAAACAATAAAACGATGAGCAACTTTACACGCTTTCATAGTCATTGGAGCAAAT
CACCAAACACTGTTTGTTGAGCAAGTTTCTCACCTTTTAACAGAAAGAAAACCTATCTAC
AACCTCCCTTACTGTTGATGGAAAAGGCGTCCACTGAATCAAAAGCATAGCAATAGATGT
TCACAACAGCTTGTGCTGGTCTCAATGCTCAGCTTGATCAGTTTTGAGCTGCTACCTCCT
GCTTCCTCACTGTTTCTGGATTTCCACATTCGAGGGAAAGGAGGACTTGTATTTCCTTCC
TTTTTCCGAAACTAAATGTTTTCCAGTGAATCACCAAACTCACAATCCAACCACCACGCA
ATGAACAATGGAAGACCTATTATCGGAACCACGAAGAATTTTTTGTTCTTTTTTAAAATG
TAAAAGAAAAAATAGCATAGTATACGCAATATAATTAACCAGCTTGTACGAACATAAATA
ATAATGGAAGTGCATATGATTGTATCCTACATACAGAAAATTGCCAAACCCCAAGACCTA
TCCTCACCACCGCTCCTGCACTCTAAAAATCTCTCTGATATTGAGATGCCATGAAAATAT
GCAAAATTTAATCTGAATGATGTGTGCACAAGTCTACCAAATAATGTGATTCTTGTTTCA
TCAAGATACACCAAAATTCTGCAAACTTGACACCCATCTATTTGTACAGGTTTACTTCCA
TGGAAAGCCATACAATGCAATTTAAATAGATTAAAACCAGTTATTCTCTACTGTATACTG
CATTTAGTGCAATTTACAAGTTCATGACCATCTAAAAGGAAGCCATCAAATGGATGGTCA
ACCCTTCAATTTTGTCCACAACCAAGGTTTTAACATGGCTAATATCATTTTAAAAGGCTT
AAAAAAAAGTAAACAAGAAATATAATATAGTATTAGAATTTCAATATAGGGTTTTGTCCT
CATTACAGTTAATCATTCCTTTTTCTTTTGTTTTCTTTCTTCTTTTTTCTTTTTTAATAA
AAATTTTGAGAAAATGAGATGGAGAGATTGTGGATTCAGTTCACCTAGTAGCAAAAGAGA
AGTAGTGACACTAAAACAAAGCCAAAGGCCACCAGAACCTATGCAGGCAAAATAAAGCAG
TTACAAATAAGGCTTTATTGAATCAACTAACTAAAAAGCAGAAGAACAAAGGCAGGAGAT
AACCTTACAGTAGTTGCGTGCTTATAGTGTTAGCTAGACTTTTAATGGACCAGGTCAGCA
TGGTTCGAATCTGATCCAACTAAGAAACCTGTCATAGCTAATCCAATCGGAATCCAGTAG
ATTCATCAAGAATCAATCTGAAGCCCACATATTTCAGATATCTGATCCAAAAATCCGACC
CGATCTGTTTTTTTGAAATGCCAAAAGATCATATTATCCTTAGGGAAGTTCTTGTTTTCT
CTTCTTGATATATGATTATAAGTCAGAAAATCTTTGACTTTAACCGCCACATATATTTAT
ATAACAAGACATTCATGTTAAAAGCTGTTTTTTTTTTCTTTCTTGGACATTGTCAATAAA
TTATAACAAGCTTTCCCTTTGATTTCGATCCTAAATTAGTACAAATCTCAATCAATTTAC
CCCTTATCTCCTTCTTAAACCCTATACCTTATAAGATCAATATTCACAACCTTGCTCTAC
AATTTCATCTAACATTACATTGAATCTTAACAGAATTGAGTCCAATATCACACAAGCCAC
TTGTTAAACCTTGAGAAATTTTCTTTGAATTAATCTTGTAAAGGTTGCAACAAGAAGGTA
ATTCTATGACAAATCACCATGGTCAATTTTACAAAGTTGATAGTCCTAATAGTTGATTCT
TAACAATGCTTCAGGTATCGGGACACCAACACCTGCTTTTGACACAAGTAATCAAAACAA
TCACATTGACATTCTGTGAAAAGTAAACACCTAAAACACAAAACTCTAAATGGTTCAAGT
GAGTCATAATTTTATAGCTCCCAAATTTGTTAAGGGCCCTTAACAAGTGTACAACTTTAT
CAAAGTATACATATGTACAAGCAAAAAGTAGAAATGTAGAAGTACACAGACAAAATAGAT
CTCTCCCTTTATGTTTTTTTCCTTTTTTCTTCTCCAATGGTGGCTACAGAAATTGCAATT
TTTACAGCGAAGTCACATAGTGACCAATATGCATGTTATGGCTCCACAATTTGTAAACTC
TACTAAGCTATTTTAAAAATACAATTACATGGTTTACAACTTATTCTATGCATATTGTCT
TAAATAATATTCTTCATATAAATAATCAACCTTAAACCTATTCCAATTAATATGTAAAAA
TAAATTTGTTATTTAACTTCCTTCTTTTCCACACAATGCCTATTGTGCATAACTTGAATA
TTTATAGATCATAAAAGTCATGTCCCATTGTAAAATTCATATTTTCTCTTGCTAAAGTCC
AACCAAATCCCAGAAAATTGAAGAATGGTAAATTTGTCATTGACAAGTTTTATATGATTT
TTTTTCCCAAAGTAAAACTTTTTACATTGACATACACAAATTTTATGCAAATTACTTTTT
CTACTCCTACACTCATAACATCGACAATAAACAGAGCATTTATGCACATAAGTTTTCCTA
CTCCTACACTCATAACATGCACAATCACCCAAATGGTGTAGCATAATACGGCTTGAGACT
TGAGAGGTACCAAGATAGATAGCTTATGCACAAATGAACTAGACATGCATAAGAAAGCTT
GGGGATTGACATACCCAGTGAATCACCAAACTCACAAT
>TeaL_31383
ATCTTATAAATATATCAAAACATATTTAGAGTACACAAGTTGCATTCCAAAACATTATAT
TAGTATGAAGAGATTAATCGCATAGATCGTGTTCAGAGGATTCGAGAAGTGTCATCGAAG
TGTTAGCAAAGTGTCAGTCAAGAGTCTGATATTATGAATTTCAATTTTTAAGACGGCGAA
AAAGTTGGAGACACGCTTTTAGGAGTGTATGCAAAATGTTGGTGTCCAACACAACATGCT
TTATAGAAGCGTCCATGCTTCTTAGGCGGTGGCTCTAGATGGGGTGTTAGTAGGCTGGCA
GTGGTTCGATTTGGTTCTATTCTACATTTGCTACAATCAGTTTTTCTGGTGTTGTAGAGT
TGTCCAAAGGAGAGATTTTTGCCGTGGTAATGGGGTTACCGCTGCACACACCAGTGATAC
TGGTGTTCATGTGGTGGTGGGATGGTAGAGGTGTTGACTGGTGACTAAGGGGATGGGTCA
ATGCTAGTTGGCACAGGGGAACACATGTAGATTAATGACAGGTGCAAAGTTTTGTATTTT
TCATATATTTTACTAAAAGTAACAGGTATTGTTGGAGAAAAAAATATGAGAGCAATAAAA
TCATGATTTCCATCAAGACAGTCTCCTGTCATAGTCTGACAAGGGAAATAGTGTAATTTT
GCTTCTGTGGAAACAGACAGAAATAAAGGCAAACCTCAAGGGAGATCATTGTAAATTTGT
AATTCACCCAAAAATAAAACATAACAATGTAGAAGCTTTACTTGTTTCAGAAGCTCTGAT
TCTGTTGAATATGGAGACCACTGCAACAGCATGGAAAGATTAGACATGAAATGTTCTTTA
CCATACGGGTGTAAGGTTTCAAATCTGCTAGTAAATGTATTGAATTCAAAATCCACCTGC
AACATACACATGAAGTTGAGAACTTAAGCATGTAATGTATGGTAATCAATTTAGGATACT
AAGAATATCCAGCAGCTTAAAACATAACAAAAATAGGCAATAACTGATAACAGTCAACAC
AGGTTTATGACCTAATTCACCATACTCCAACCAGCAATAAGGGAATTTTGATCTCTAAAA
CAGGTTGCCAGTATTACATCTATGTCATGTACACGGAGCAACAAAAATACAATTAATAAT
CACACAGGAACCATTATAAATAACCCTAACTAATAATAAGTTTCCTAAACAATTCTTCAC
CAAACTGACATAGGTTGTTCTATTAAAGCAAATTAGCATTTAAATAACATTTGCTATGCA
TGGACCAACCAAACAGCAAGGCATACTCACCATGGGAACTACTATTCTGTCATGGCCTGT
TTGCGTCAGAAATGTATATGACAGAAGACCAATGCTTTGGGTTAACTTCCTGACCATGAG
TTAATAGCAAGGAGATCAAAAGATTAAATAAACAACAAGTATCAAGAGGAAAACTAAGTT
ATTAATTCAGACAGAATAGAACTGATGTTGTCTTCGAATATAAACCAATTTTAATTACCA
TACTTCTTATAGAATACTGGCATGCTAAATTTTATCCATGACGATTCAGACACAACTAAT
TTACCCAAAAGCCCAACAGGGGGTTGGGGGGAGAGGGATAGAGAGGTAGAGATATAATAA
AACATGCAAGAGAAGTCACGGACTCAGCAAAGCAGTCTTGCATAAGCATGTTACAAAATT
CATTGATACTCGATTGTCTGTTTGATAGCTATCTGAAACAAGAGGATATGAGGAAAGACA
ATGCCACAGATGAAACAACTTTTTTTTTTGGAAGATCATTCTACCTTTGCATTGATTCTT
TCCAAGAACAACATGAAATCTTGAAGCATGTATCATCTCATATTCTTTGCAGTTCAACTG
AGTTTCAAGTACAAGCTACAATGTGGTGTGTCTCAATACGTTCACTAGTATTTTCTTCTT
CCTTTTTCCTTTTGTCAGAAACCCGAAAACATCTTACCCCCAGTACCCTACTCCTAGTTG
GTATCAAGGACAACGATGGGGAACATAAGCAGAAAGGTTCAATGAAGTTGGTGACATCGC
CTGTCTATACAATTTTGGGACTCGATCTGGAATGTTGATTATAAGGAGCTTTCTTTTCAC
TCTATTTCTTTTCTTCTTCTTTTTTTTTTTTTTTTTTTTTTTAAAATTTTTTTTTTTATT
TTTTTTTTTTAGTTTTTATTTTTTTAAAAAAAAAA
>TeaL_31384
TCAGTGTGAGAAGGAATACCATGTTGGCTGCTTGAAGAAACATAAAATGGCAGATCTAAA
GGAATTACCAAAGGGCAAGTGGTTCTGCTGCATGAATTGCAGGAGGATCTCTTCCGCTTT
GCAGAATTTGCTGGTTCGTGGTGACGAGAAGATTCCAGATTCACTTTTGGATGTTATAAA
GAAGAAGCATGTGGACAAAATTTCTGATACTATCACTGATTTTGATGTGAGATGGAGGCT
TCTCAGTGGCAAAATTGCTTCTCGTGAAACTAGATTGCTGCTCTCAAATGCTGTTGCTAT
ATTTCATGATTGTTTTGACCCTATAGTTGATTTAGCAACTGGACGCGACTTTATTCCATC
AATGGTTTACGGAAGAAACATCAGGGGCCAAGACTTTGGAGGAATGTATTGTGCAGTATT
AACAGTCAACTCATTTGTTGTGTCGGCTGGAATCTTCAGAGTTTTTGGACAGGAAATTGC
AGAGCTACCTCTAGTTGCGACATGTAATAGTAACCAAGGCAAGGGCTACTTCCAGATACT
ATTCTCCTGCATTGAGAAACTGCTTGCATTCTTGAACGTGAAGAGTTTGGTGCTCCCTGC
TGCTTACGAAGCAGAATCCATATGGACAAATAAATTCGGCTTTGAAAAGATACCACCAGA
TCAACTTAGCGAATACAGAAAAAACTGTTGGCAAATGTTGACCTTCAAGGGAACATCTAT
GCTACATAAAATGGTTCCCCATTGTAATATTATTCAGCAAGACATTGATATATCTATGGA
AACCAGTTGAATGCAGTGAAGCAACCTACCAACAAAAAAAAAGAAAAGAATGCATTGAAG
TCCATTTTTTTTGACAGGAGGCTTCATCTTCTAATGTAAGAGATTTAATTATTGTCAACT
GTGACAACAAAACATTGGAAATGAGATGGTAGTAGTAGGGAACGTTTATGTGGTTGTGAT
ATGAACAAAGTTAAATGGTTTCGTTGTTGATATTTTTGCTTGCTAATTGTATCTTGTAAT
TTGTTAGGCTAGGTTTACTATTACTTATTGCAATTTGATTCCTATGTGCCAAGTGATATA
GGTTTCTAATGAACTTCTGAGGTTTTGGTGTTAGTTTTGTTGTAGGCAATACATCAAAAA
CCTGTTCTTAAAGAGTTGAATCTCATATCAAGGTGCAAGTGGCTCTTGGCTAATAGGCTA
AACACTACTGGGATTATCATCTTGTGCTATGGATCAGTCAACAGTAATTTTATTGTGATA
AGTTAATGGTCTGAGTTGAAGCAAAGCATCATCATTTTAGAGAATGTGGTTTAGAACATA
CCTAGTATTTTAGTACTACTTTACTTTAGGGTAATTCTATTTGCACAC
>TeaL_31385
CTCCAATTCTCACCATCCACAAAAATCAGCCCAAAATGGAGGAACCCCACACAATAATAT
GTGAAGTACTACTCCTGCACTACATATATCTATTTCTGGTCCACAATTCTGCTTATGCAC
CTCTGGTGCCATGTAATATGGGCTTCCAATAATTTCAGAGAACCTTTCACTATGAAGAAA
GAGCTGCGAACTCGAACACGAACTAGAGATGAGGCTTGAAGTGAATACTTGAATCAATCC
AAGTAACCCACAAAGAAAAGCTTGGCACGTCACTTTCCATGTTAACTTTAGTCTGCATTC
CCTCGGAACATTTTCTCTATCACTTTGAATGCAATGTTTGCTTTCCTTTGTCAAGACATT
GTGGTTCTGTTGGAATTTCAGCCACAACCCATCTGGGTTTTCTTCAAAATCTCTGTTGTT
TTAGTAGTCAAAACTACTCCAAAAACATATAAAAAATGACTAGATTACAAAATTGATGAG
GGTGAAGAAGACCCACCTCTGTTGTTGTTGTCGTCGTCGTCGTTTTGTTGGGAGTCCCTC
CTTGAAGAACAACAGGGTTTGATGAGAGGTTTTTGAATC
>TeaL_31386
AAAAAAAGTTTGATATTAAATAAATTTTTTGAAGAATACAGTTGTCAATTGCTTGAAGAT
TTGTATCATGTTATTGCCTTTTTATATCTCATTTTTAATCCCATTAGTCAATTATATTGC
ACAAATATTAGGTTTTATTTTTAGGATACTAGTGAGCATTTTTTAACTTGAAAATGATGA
TTTTAGACATAGTTAAAGATTTAATGGTGTGTATTAGTCTATAACTTTAAATCCCTCTTT
TTAATAAAGCGAACAGAAGAGAGAGTTGAGGTGGCTAATTTGAATATTTTTACCCAAATG
AAAATAAAAAATTCTTGATTTGTCACACTGAGAGTAGTTAAAAAATATAAAATAAAATAA
AACTCACACAAAGATGTATATATTGAATTTAGACAGTGTGGCGTCTATCACCCTGTAATT
TTTATTTGTCAGCATTACAAGTTCACAACTAAAAAGTATGACTTTCAGAAACAAAACCAT
GAGGAAGTGGATAAAATATGAGTTCCATATAGCTTCATTATGTAGTTTTAACTTATGATT
TTGCTGGTGTGTTTGCAAACTTCCGAGAGTGTTTTTTAAGGTATTCCAAATCTCTGTCNN
NNNNNNNNATATCCTCTACAGTAAACTTCAGTGCTAATGATCCAATTGCACTATGAAGGT
TATTAAGCTTGGTTGTCCCCGGGATTGGAGCAACATTGTCTTCTTGATGAAGCAGCCACG
CCAAAGCCAGCTGAGGAGGGGTGCAATTATGCTTTGCAGCAATGTTGGCTAGACGGGCAT
ATAGTTGTTTGTTCTTCTCTAGATTCTCTCCGGTATACCTTGGAAAGTGAGCCAATAGAC
TACCGCTGGGCACACTCTCAACAACTCCCTTCCCACCAAAGAAGCCACGACCAAGAGGGC
TATACGCCACGATCCCAATACCTAGCTCTCGGCAAAGTGGAATTATATCCTCTTCAATGT
CACGAGTCCATAGAGAATACTCCACTTGCACTGCAGTGATGGGATGAACTGCATGGGCTC
TCCTTACTGTTTCTGCACTAGCTTCGGATAATCCAATGTACTTTATCTTTCCCTCCTCTA
CCAGTTTCTTGAGCTCTCCCATAGTGTCCTCTATAGGCACTGAAACATCCACACGGTGCT
GATAGTACAGATCAATATAGTTCAGGTCAAGTCGTTTAAGACTAGCTTCGCAGCACTGCC
GTACATATTCAGGAGTACCCTTGACATCAAATTGACCACCCTCTAATTTGATAATCCCAA
ATTTTGTAGCTAACTGAACCTTTTCTCGCGGAAATTGTTTCAGGGCCTTGCCAACCATGA
TCTCGTTGTCATAATTTTGTCCATAGAGGTCAGAGGTATCGAAGA
>TeaL_31387
CATGTATTAATTTGGTTGGTATTTCTTATTTTACCTTTTGTGATTTTGGTGGTTAACCAA
CCGTTGGTTCTTGCACATTTTGGTTTGAAAACCTTTACCAGAAATTATCAGTAGAGTAAT
TACAATTCAGTGGGGCTTTTTTTTAAAAAGCAATAGACGTGCAATGGTTTGTCACTCCAT
TATATCTACTGTGGCCTTTCCATTCTGCATGAGAATCCAACATGCCATTTTTTTGGTTGT
GCCGAACTATTATAGTTGTAGGTAGTCAGCCATTTGATTGAATCTGTGCCTTCTTATCCT
ACTTGATTTCATATTGAACCTGTGGAGTATTTATGAGCGGCATTGATGGGTCGTTGAAAA
GAGAAAAGAAAAAAAGAAAGTAAAAATAGTGATGAAAAAGAAGATAAATAATAATAATAA
AAAAATTATAAAATAAATGGCGCTAGAAGAAGGGCAATGAGGATTCGCATGATTTGTGCA
TGCATGCGCCGTTTGATGAGGTCTGATGTAATGGTTCCACGTTTTTGGTTATGCTAGTTG
TCTTAGTTTGTGTAGGAATGGCTTCCTTATCCCACCGGGTACCCAAACGGCCTCGCAATG
CCAACCTTGGATTTAGGGATGTGCCAACCGACGCTTGGGCCAACAAACCAGTTGCCTATG
ATACATCCTTTGATGTGGAATACTTGAAGACCGGGGCCTCTTGGGCGTGTGCACTGTCAC
TGAACCTGTGTATCCTCGTATTGTGCGAGTCTTTTATCAAAATATGTAACACCAGTGACG
AGGCCCTGGAAGCTCTTTTGTCCCTTGTTGACGGGGTGGAGTTAACTGTCACACCAGCTT
CCATTGCCGATGTCCTCCACTGTTCCATGGACACTATCAATGCAAAACAGTTCCCAGTAT
TCACTTGGGAACTCATCATCCTGGCACTAGTAATTGAATTTTATGAGGGGCGAGAGGATG
ATGACAACCGTACTAGCATCCGGCGAGCTAACTTGCCACGCCGCCTTCTCTTCCTCGATG
TGGTTCTAAAAAAGAATATCATATCTCTTGGCCACAAGGAAGAGCGGCGAGGGGACTGCC
TCCGTGCCTTGCATCGATTTGACTTCGGATTTTGGATTGACACCCCTATTTTGATCTACA
ACCAGATGAATCGAATCTTTAATGAAGTGTGCGCAACACCTGGGGCAGTTCTACATGGGC
CCTCCCTTTCGTCAACCTCATCACTGCGCTTATCAAAACCCAAGGGACATAACCACTTGA
ATCCAATGAGGTTCAGCTTCCATCGCCCACACTTTATGGAAAAATCCACTGGCGTCAAAC
CACTGCTTGCCTGTTGCCTCCACCACTCTTCCCCGATGCCCGGGCCAATCCTAATGATGC
CCCGGTAGAGTCCGCCGCACTAGTGCCAGCGCCAGCGCCATTGCCATTCCGTATGACGAG
GGCGTAATATCGGGCTTTTTTGGATAATCAAGCCGCTATTCAGCAATCGGTGGTTGATCT
CTGGGCTAACTATCAGGCCGATCGAGATTACTCACAGGCGGCATTTGATGGGTATAAGCA
GTCAGTTGCATCTCTGCAAATTGACTTCTACGCATACCGAGACTGGAGCGAGCAGCGGTT
TGAT
>TeaL_31388
AAGAATAAGCCGGGATTGATTATGGTTATTGAAGTATAAATTATGATACCAATGTGATAG
TGAGAGAGAGAATACCTTAACTTGGTCGATGACTGCTTTTATGAAATTATTTCCAAAATT
GTTATCAACTAATTTATGGCAACCCAAAAACCTGAGAAATATGACAGAATAACCTCCAAC
CAGCAGTTTTAACTCAATGTTCTCTAACAAAACACAATCCGATGCATGCAACACCCTTAT
GCTCTCAGGAAGCTCAGGAATTGATTGGAGCTTTGCACAACCATCCAAGATGAGGCGACT
CAAGTTAGCAAGCTTACAGATGCCATTCGGCAAGGTACGTAAATTGTTTCTACTAAGATC
CAATTCTGCCAATGAGTTCAACTTCCAAATTTCACTGGGCAAATGTGACAGATTGCAGTT
TTTCATATGTAAACTATGCAAGCGTGTAAGGTTACAGATGCTATCCGGTAACGTACACAA
AAATTTGTTTCCCCAAAGATTCAAATCTGTTAATGAGACCAAACTCCCAATTTCACTGGG
CAAATATGACAGATTGCATTCCATCATATCTAGCCTCTCCAAGCGAGTAAGGTTCCAGAT
ACTATCCGGTAAGGTACACAAATAGTTTCCTCCAATACGCAAATCTGTTAATGAGACCAA
ACTCCCAATTTCACTGGGCAAATGTGCCAGATTGCAGTTCATCATATTCAGACTCTCCAA
GCTAGTAAGGTTATAGATGCTATCCGGCAATGTACACCAAAAACGTATTCCCCAAATATG
CAAATTTGTTGATGAGATCGAACTCCCAATTTCACTGGGCAAAGGTGACAGATTGCATTG
TACCATATCTGGCCTCTCCAAGCGAGTAGGGTAACGGATGCTATCCAGTAAGCTAAACAA
ATTGTTTCCTCCAATATCCAAATGTGTTAATGAGACCAAACTCCCAATTTCACTGGGCAT
ATATGATATATTGCAATGGGCTATGTTCAATGTCTTCAAACTTCTTAAATGCTGTAGTGA
AAAACCAATGGAATCCACGTTCTTTCTTGGCAATGCCCAAAATGAGAAAAATGTGTACCA
TTTTGATGGTGATTCTATAAATCCAGCAACTTCTCTTAGTTTGGAGCAGCCAAAGAGATT
AAGATGCTCAAGAGATTTCAACATAAAAACGCTTGAAGGCAACTGCTGAAGTTCTATACA
ATTTGCCATATTTAGGACAACAAGTTTGCTGAGACATCCAATAGATTCATCAATCTTTAC
CAACCTTATGCAGTTATCAATCAGCAGTTCCTCAAGATTGTCAAGTCCAGAGAAGTTTGG
GGTTTTGGTTAGGTAATGACAATGACTGAGATAAAGGAATTTCAGATTACTAAGATCCTT
GGTTCCCTTCCAAACTTGTTTCAGTTTGCTATAACGCAAGTCAAGAGCAACCAACTTCTC
CATGTATAATTTCAATGGCAACCATAACAACGGACATCCCTTCCAGCCTAGCCATAATAG
CCTTCTAAAAATATGTTCAAAACCTGAACTTAGGTGAACGAAATCGAGATGAAGCAGCCA
CAATTCATTCATATTTTCAAAGGCCTTCACATTCACTTGGACTTCTTTTGACTCGGAAAA
GTTCAGGAAGAGGCCCTTAACTACTTTAGTACCCGTGCCATATCTCAACACTTCGAGACC
ATCCTCATGATGCCACAATCTACTACGCCTTCCAGGCTCATAATTAGATTCTTTCTTGAC
AATTTCTCTGCCCATGTCTCTAACCATATCATGCATCTCAAGCGTGTCAAAAGGCCCATA
TTTTATGAGACACCGATTACACAGAATCCTCATCCCAATTTCAGGGAATAATTTGCAGCC
TTTTAATATTTTGATTATAAAATTTCGATCCATTCCAACAAAGAAACATGCTATATCCAG
GAATAACTCCTTCACTTCTTCACTTAACGAATTGTAACTTATTTCAAGTTTTTCTTGAAT
GCTTTCGTGAGGGATTTTTTTCAATTTTTCTATTGCACTTTCCCATTCCGGTATGCTTTT
GATGCGAGACAAAAAGGAACCCAAAATTGCAAGAGCTAATGGAAGCCCTCTAGCATAGTC
CACAACTTGTTTTGAAAGTTCCACATAGTTTTCTATGGGATGGTCTTCCTTAAAGGCATG
CCAACTGAAGAGTTGAAGAGATTTGTCCTCATCCAATTCCTCTGGTGTATATATCTCGTC
CACTTCAAAATTTAACGAAGACAAATCTCTCGTTGTTATGATGATTCTACTTCCAGAACC
AAAATAAGATCGATCTATGGCTAATTCCTTCAATTGTTTAATATCATCCACGTCATCCAA
AACAAGTAGAACCTTACGGCGCAATGCTCTCCGTATTATGACCTCTTTTCCTTGGTGAAT
ATTTCTGATGTGATGAATTTCACTTTTGAATATATCGGAAAGAAGTTGTTCTTGTAATTT
GAACAGACCATTTGATTTCTTCCAATTTTCTCTGACATCTGCAAGAAAGCTACTACCATC
AAATCTACGGTGGATGAGTTTATACAGACTTTTAGCTATTGTTGTCTTCCCTATTCCACC
AATCCCCCATACTGCAACAATGCGAACATCATTATCATTTGACTCCATGCGCAACAACAT
TCTGAGTTCCTGCACACGATCCTCTAGTCCAACCGGGTGGTCTGCAATACTTAGATGTTC
AAGATCTATTACATTTCCAACTTCCTCAATGATTTTAGCAATTAACTTCGCTTCATCTCC
GTCGTACACGTTCTTCAAGTCCCAACCAGACAAATTAGCAGCCTCGGTAAGAGCTGCTCT
CCACTTCTCCACCAAGCCATCTGAACTCTTTCCAAAATGTTTTTCATGCTTGGCAAACGC
TTTTGCAAGGCTCTTCTTTTGAGCCCGCACGTGGTATGGATCAACGTCATAAAAAATAGG
CAGAACAATCTGATTAAATGTCTTCCTACACTCCATGATTTGCACGAGTTCATCCAGACA
CCACTTCGACATTGCATAATGTTTTGAGAACACAATAATTGAAATACTAGACTCCTCAAT
TGCTTTTGGTAGTTCAGAACGAATATCTTCTCCTCTCTTGAGCTTTGTGTCGTCTCTAAA
TGTGTAAAAACCATGTTGCTCTAAAGCAGCTAATAGATGACTGGTAAAGTTCATGCGAGT
ATCGATGCCACTGAAACTCAAGAAAACATCATATTTGCGTTGTATGGTAGAGGAAGAGGA
AGAGGCTTTGTTTGCCCAAGACGCAGCCATGCGTGAAGCTCAAAGATGAATGGAAGTTTG
TAGAATGGTGCTTTTGTTCGAGGAACAAGGGATAGCCTTGTATTCTTCTTCCTCGTTAGG
TGGCTTGTATATATTTCAAAAGTTTCTTACCTTGTTATGAAATGGAAATCTAAGTGTGTG
CAAATGCTTCAATCTCCGTGATCATCATCTGGATCCCAGCAACCCTTGATGGGAAAATGA
TGATCCTAGCTGGATCGACGGTGGGTGGTGGTTCTGCTGTGAATTGGTCAGCATCTATCA
AAACACCCAAGTTTGTGCTAAAGGAATGGGCAGAGACCCACAAAATCCCACTCTTCTCAA
GCCCTCAATATCTTTCTGCCATGGATGTAGTGTGTGAAAGAATCGGTGTTACGGAGAAAT
GCATACAGGAAGGGTTTCAGAATCAAATCCTCCGTAAAGGATGTGAAAAACTTGGTCTGG
ATGTCGAGGCAGTGCCACGAAACTCGACAGAGAATCATTACTGTGGTTCTTGCTGTTTTG
GGTGCAAAACAGGAAACAAAAAAGGGACTGATTCAACTTGGCTTGTTGATGCTGTGGATC
ATGGCGCAGTGATCATAACCGGATGCAAAGCCGAGAGATTCATACTAGAAAAAAACAAGT
CTAGAGGGATAAGAGGAAAAAAATGCTTGGGAGTGATAGCAAACAGTCTAAATAAAAGCA
TCACAAAGAGACTGCAGATTGAGGCCAAAGTAACAATCTCGGCATGTGGGTCCTTACTGA
CACCCCCCCTAATGATCTCCAGTGGGTTAAAAAACCGCCACATTGGCCGCAACCTTCATC
TCCACCCTGTTCTAATGGCATGGGGATACTTTCCAGAGTCTAATTCACAGCTCAAGGGGA
AAAGCTTCGAGGGCGGAATAATCACCTCAGTACATAAGGTGGTGTCGGAGGAGTTCAATG
TAAGAGCCATTATAGAAACTCCTGTATTAGGGCCTGGACAATTTGCTGCATTATGTCCTT
GGGAGTCTGGATATGACATAAAGAACAGGATGCTTAAATATGATAGAACTGCTCATTTAT
TTTCTATGGTCAGAGACCAAGGCTCTGGGGAGGTTAAGCATGAGGGAAGGATAAGGTATA
AGTTTGATGCATTAGACAGGGAGAATATGAAGACAGGGTTGCGGCGAGCATTGAAGATTT
TGGTAGCAGCTGGAGCGGTTGAGGTGGGCACGCAACAGAGTGATGGGCAGAGAATCAAAT
GTAAAGGGATTAGCAAAGAGGATTTGGAGGAGTTTTTAGATACAGTTTCAGCAGCTGGTG
GGCCAAAATCGATGGTGGAAAACTGGACAACTTACTCCTCTGCCCATCAAATGGGGAGTT
GTAGGATGGGGATCAATGAAAAGGAAGGCGCGGTTGATGAGAATGGGGAGAGTTGGGAAG
CACAAGGCCTATTTGTATGTGATGCTAGTGTTCTTCCAAGTGCTGTTGGTGTCAACCCCA
TGATCACCATCCAATCAACTGCTTATTGCCTCTCAAACAAGCTAGCCAAATCTTTGACAA
AAGAATATGTTCTCTAAATTAAATATATTCTTCTTACTATTTTTTTTCTCAAAGCCAAAG
CCATTTTAACTCACATTATTATTGAATCATAAGGTTAGAAAGTGC
>TeaL_31389
TTTTTTTTTTAACAAAAAAAAAACAAAACAAAACAACAAGAAGAAAAAAGGCTCAGCTAA
ATTTAGTTAATTTCTGAATTCAAAATTTAATATATCAGTGATTAAGGATAATCAAATGCA
CGATGAGGTTTTGTAATGCTATTGAAAAGAAATCATCCCTTAGAAAATGGAATCACTTCA
GATGAAAATCCAGAAAATTGCTGATTCCATATCTTCAAGTTTTCCCTCAATAGAATGGCA
AGTATGATTCAAAATGTAAAATATTTTAGTTTTAAATCTGTCCATCTAGTTAAGTGATTA
ACCATTTCAACTCACAGACAGAAATTTGGACTACTCATCAAATTTCCTTAAAAAAATAAA
AATAAAAAAATTCATAGAAAGACATTTTAGACAGTTAGCCCATTTGGATGGAATGGTGTC
AATTACTGGCCCTCTTTCCTTGCCCTATTGGATGGGTAGTTCAGGGTTTGCATACCAAGG
AGGCCTTAACAAATCCTAGCAAGGCAAGTCAACTCAATTTGTTGAATCTTACCTTCGTCG
CACAGCTTATACTAAAGCTATTAAGATTCATGACTTTGTTATTATGTTATTTTCATTAGA
AAGCATCACAAGGCATATGTCATATTCATACATGAGCTACATGAAAGAGATGTAGGGTCA
CTAAAAGTCCCATACAATTTGCCCACATTTTGTGCCTCAAGAAGAAATTGCTAGAAAGAT
CAATGTGCATGAGAATAATTGGGTATCAAATACAAGAGAGACATGGAGCTATTCATTGTT
GAATCCTCAGCTTGCGTAAATCACAACGCATAATATATACAACTGAAATTATGTTGAGTC
TGGGAGAGTGAACCAGCTATAGATTTAAGGAGAGCAGTGAATTAGTTAGGCTTTCACAAT
AGCACTGACGAAAATTTTAGATTGACATAAAATTCTACACATATACATCAAAATCCTTGA
TTAAGAATCATTCAGCATTTAACAATAACAATTATATAAAATAATCTAATCCATAATCTA
AGTCTCATTAGCAACCAATGACACAATATTAAACCTACTAGAGGTTCAACTTTGCTTGAT
CACTTATAAGCCAGTCCACCTCTTTTCCATACATGGAACAGAAACAATAACTGTTCATTT
TTTTTTCCAAGCAACTTTTGCATATAGTAATTTCATCGTAAATTTCGCTATTCATGGTTT
TGGCTATTTGCTCTTAATTTCTTGTAGGGCAGCAAACAAAAGCTTAAACACTAATAGACA
TATATGCTTAATAATTGTAAATCACAGACACATTCCATGTCTACATTCTTGAAAGCTGCA
CTAACCACCTATCCTGTCCATCTTGAGACATGATTCTTGTGTCTAGATCAACAAATCATT
ACATTTAACATGTGAAACTGCATAACTATAGAGAAAGCCTCAACTGAGTAGTCTATCACC
CTTACCCTCCTATATCTATGCTTGATACTACATGAAGGGATCATCCCCTTCACAATAATA
GGAATCACCAGCAATATGTTGCCAATGACACCGTGCTACATCATGACATAGGCCGAGTCA
TCATGAGAAGAGAAATATTGAAAAAAGCAAAACTTGTTGGTTATTCCCCACCCTGCTCTT
CTAGAGAAATGACTCTATCACCCCTACAGTGTGATATGCTATAGCTATAAGATATGCTTG
AGGCCGTTTCAATGAGACCTCATATCTGGTGGAACTGGAAGCATTAAATGTATTTTGGCT
TAACATTTCAAAACAAATGCATGGAGAAGCACAACCATTCAACTCAGCAGAGCAATAATT
AGTATGATCGACGTTAGAATACAAACCCATAAATACCAGTAGATTTTCTACCACCAGCCA
CACGACTTTGGAGACGTTTTTAGTCATAAATTCTCTATTTTAACTACAACTGTCAATTCT
CCCCACTTTATCAGAAATTTACTACAAAAAGTGAAAAAAATAAACTAAAGCCCC
>TeaL_31390
AACATGGTACACTTCCATTTTAAAACGGTAAGTTTAGTGATCCAAATCAATCCCAATAGT
TTTTTCCAATATATTTTCTTAAATGTTACATTAGGAGAAAAAATCAAATATAATAAACTA
AAATATAAGGTGGGTTAAGTTTTGACAAGACAATATCAACAAAAAAAATAAAATACATTC
TATTGGATGTCTAATAGTTAAAAGAAAATTACTCTAGAAGTACTTAAATTCTTAAATGTA
ATATATACAAGTCTACCTCTATCGTACCACGTTTTAGAGCATGTGGCGTACCACGTTCCC
GTTTCCGTTTCACCTATCAGAAAGATCCACGTTCCAAGTAACATAGAGTTTTTTGTTTTC
ATAGTGCAGAAAACAGAGAGCTTGGCAAACTATTGCTGAAAACTGTTTTCAGAGTTTTTA
TTTTTTTAAAACACTCTATTTTTTAGGAAACATCAAAAAAAAATTTCTAACAAAAAACAT
AATATTGTTTTGTCTTCAAACTTTACAGTGGGTGTGTTTTCAAACAACACACACAAAAAA
ATTAAATAAATAAATAAACAGGCCCTTATTTTCTGACATTTACTTTGCAAAATAAAAAAT
AAAAAATAATAAGAAAGAATGAAGGGCTGT
>TeaL_31391
CCATCTATCAACACTCTTGGAAAACTGTAAACAACCATCAATATTGTCAATTTTGTGGAC
TATATGTTTAAAATAAATTAAGTTACTTGAATTCAACTTATGTTTGAATCACTAAGATGG
TATTTAAATCACAGTTTAAAGAGTGATTTGGTTTGTAAATTTCACTTGCTTTTTTTTTAC
TCTGCAAATTTTTTCTCTAATTTATGATCAAAAAATAATCTAAAACTGCGTTCTAGATCT
ACTCATTGTATAAATGGGTCAAGTTTAAATAAATTTTTGTAACTAGTTAGCGTTTTTGGG
TTTAACTTATATGTACTATATAGCTGTGTAATAAAAAATTAAAAGAAAAAAAATAAATTA
CTCTAACTCGG
>TeaL_31392
GTCCATACCAGATCCACAAATCCTGTGCAATGATCAAACATATACACAAACTGATAATAT
TTGATAAATATTATATAAAATTTATTGAAGATTTTCTTATTCAAAACCACCACAATCTCT
CTCGCGTAATGGACTGATCTGTGGCGGAATACATGGAATGACGGTGGTGATGTTCTGATC
TGTGGCAACTGAAGAAAGAGAGGCACGTTCGGCGATCTTGAGATCAGCTGAGATATGGCA
CCGACGGATCTAAGATACACGACAGCGCCAATCTGAGATAGATGGAGGAGCCGAAGAAGA
CGTTAGAGACAAAGGCCGATGCAAGAAATTCAGGCGATTGTGAGATAGAAAGAAATGGGA
AGAAAGAGAGAAAGAGAGAGATTTGATATCTGTGATTGTGTGAGAGAAGTGAAGTGTGTG
CAAGAGAAATGGATATGCCATTT
>TeaL_31393
CTTACTCTTTCTATCGTGGCTTTGATGACGTTCCATGTTTTGTCTTCTGATCTACAAGGA
CAAGAGAGGATAAACTTGATCAAAAAAGAAAAAAGAAAAAAGAAAAAAAAGAAGAAGATA
GGATGTACGTATCTGTTCTTTTATCACTTTCATTGACTTTTATAGTTACTGCTCTACAAT
TGCTTGCCCCAACAGCTGAAGTCGTTAGAGATAAGGCTACTAAACAACATATATGAAACT
GACAAGTTGTCACTCTCTTCCCTTATCTGTGAAACCAATAGAACAAGCAAAGAACAAGGG
GGTTAACATACAAACAAAATAGAATGCATACGGTTAAACACAATGGGAACACAAGTACAA
ATTGAGTGAGCTTAGCTCAAAACCTCCTAGAATCAAAACTACCATGCTAGACAAAAACTA
CTCCCAAAAACTGTAGTTGTGAAATAAAAATAAAAATGGCTTTCACATTTAATGAAATTA
TAGGTTGTACTTTTGTAAAATGTCTTTCCGTGATGTAAAATTAATCCATGTGCTTATCAA
AATGAAATTATCACATGAGACCTAATCAACTATTATTAAACATAGTTCAATAAATTTAGT
TGGGTTTAACTATATAGTGCACACAAATTTCGTATCCTGCAATTAAGATAGAAAATAAAT
GCACAAATAATGAATTTTATTAATTTAAATAAAATGGGTACAATTCTCTGTGGGTTACAC
CAATTACAATGGTGATCCTCTTATTTAATCTCCTGGTATGATTGCAACCCAATGGTTGTA
GAAGCTTGTTGTTGAACCGAATGAATTAGCGACTTTCTTCAAGTCTTCACACAAAGAAGA
TTGAGGAAAGAAGCTTGATTGATGACTTGAACAGCTTGATCTCGAACAAACAACGAATCA
ATCTTTTGGTGGGCTTGATGCTTGAACACGTAGGAGATGTGGCACATCGTTGATGTGCTT
GGTGATCTTCTATTCTATGCTTCTTGAAAAATGCTTGATAGCTTGAGGGTTTTTGAAGAA
TGCTTCAGAGCTTCTACAAAGTCTTCAGCCCAAAGTCCCCTTCTCCATGAATGAGAGCCT
CTATTTATAGGCTCAAAGGATGGGGTGTTAATTTTGGAAATCCCATAAATCAATATTTGA
TTTGATTGTGACTTCCAAAATGAGATAAATTTGTCTCTTATTTTATGGAAGTGATATGAT
TTTGAATTTGAATTTGAATTTAAATGCTCCACAACTTCTTATTTATTAAGAGAATTTGAC
AAGTGTCTCTGTGGGACCCACATCCTCGGGTTGACCCAACCACTTGATCCAATTATCAAA
ACGGGTTGTCCTTTTGCTCTTGGTATGACCCATGATAAAAATGGGTTTAATTCCAATAAT
TTTGGCAAGACCCACATTACACTGAGAATTTTGATCTTCTTGAATTTTGATCGACCAAGA
TAATTTAATTTGTCTTGATAAATTGAACGGTGAGTAAATCATCTTAAAATTTCAGTGTTT
ACAATATATATTGCTGAAAACAAAGAAGAAATACATTCATACCAAATGCTCTTTGAGTAT
ATGTAATTGAGCCAACAAAGACTCTTAAAAGTTTATTTATATAATTCATTTAATGTTTAA
ATAATTTAGTTCAAAGAGAGAAACAAATATAGAGATTAATGAAATAAGAGAGATTACAAT
GATGGAATAAGGAAAGTTTTCATTTATCCATTTTTGTTGCTGTTTATGCAATTTTTTGTG
TTTGGCTTTTTATGCCCT
>TeaL_31394
TGCATGCCAATGCAATGCAATCTAAGCATGTTAACTAGGCATGCAATACGGCAATGCAAA
TGAGCATGCAAGAAATGCAAGGCATAGAGCAATGCGACTAACAAGTGTGCAAGGCTAATG
TAGGCATTCAAGCATGTAAGCCAACATGTGACTTCATTCAATCATGTGATTTCAAACATG
CAACAACTCACCAATATGCTACAATATACAAGGAGAGCATGCAACAAACAAAGAGATGGA
CTTAAACATGATTTGGGCAGCTCTAATTAGGCCCAAAACAGTGGCCATAGTGCTATGAAA
TAAGGGCTAAATGACATGCAAACATGCATGCAAATATGGTCCAATTCCTAAGGCCCACCA
AAGAAGTATTGAACTACACTTAGTGCAACCACACATGGCATGAATTAAATGACTAAAAAC
AGAATTTTAGCATATTAAAACAAGGCCTAAAGATCACTTAGATGGCATCCAAATGACCTA
AATTCAAAGGCATGCACAAATGCCAAAACATGGAGCATGCTACACAAACTTTCAAAGCAT
TAAAGAGGTGTCCAAGGCAAGCATACAA
>TeaL_31395
GGTCTCATGTCGTGGAGCAACGATAGTCAGTACATTTGCACTCGCAACGATAGCATCCCC
ACCGTTCTCTGGATATGGGACATGCGACTTCTTGAGCTCGCCGCCATCTTGGTCCAAAAA
GACCCCATCCGAGCAGCAGTGTGGGACCCATCGTCCACGCGACTCGTTTTGTGCACCGGA
AGTTCTCACTTGTACATGTGGACCCCATCAGGCGCTTACTGTGTGAATGTTCCGCTACCA
CAGTTTACGATAAGTGATCTGAAATGGAATTCAGATGGTAGCTGTCTTCTCCTCAAGGAA
AAGGAGTCATTCTGTTGTGCTGCTGTTCCAATACTTTCGGAATCTAGTCATGATTATAGT
AGCTCAGATGATTGAAAGGAGGAATGTATTTTAATTGTAGGCTAAGCTAGTTTGCAGAAA
AATGGAAAAATATACAGTATTGCAGATCGTTTTTGATATTTTAAGAAAGAGGTTCCTTGT
AGATCTCTCCTGTGGTGAGAATTATTATTTGGCAGCTCATTTTATAATTATTGGTAAAAA
TATTAAAATGTGAAATTTATCAAAACAATTAAATGATAACGTTAACAAAGTAAAATTTCA
CTGTTAATTTTAACGTATACAACAG
>TeaL_31396
AGGTATCTTCACAGTGGCTGGAATTGTAGATTCATTCGTATACCATGGTCGGAAGGCTTT
AAAGAAGAAAATGGAAATTGGTAAATTCAGCTGATGTTTTCACCATTGTGCACTCACTGA
TGCGACATCTTGGTTGGCTTGAGCTGAATTGTTACGATAAGGTGGAAACACAGGATTTTT
GTTTTTGTTTTTGTTTTTTTTTTGTTTGTCGATGGAGGTTAACATGTGAGGATGTAACTG
GTGAGTTGGATAGTTTAGTATTTTGAGCTTCAATTTTTAGTATTCAATTGGACAAATTTC
TTTTTTATGCCTCAGTTTTTTTTAGCAATTTGTAACTTAAAATTGTTTATCCAGATTTGT
TTGAAATGTAGATGTTTTATTCTTCAAAAGTTGGGGTTGGTTTATTATTGGTCTTGTCTT
TCATGCTTCCAAGTATGTTGCATGCGTGTCATGGGAAACGAAAATGCTATCTTCCGTTAG
TTTTACTTCGAAAGTGAAAGTACGTAGATTTGAAGTGAGTGAATGTGGGTTACATCCGCA
ATAATTGCAGAGCATTGATTTATTTTTGTAAAGTAATTTTTTGGATAATATTTTTGGGTT
AACAGTATTGCTGTTTCAGTTATTGCTAGAATTAGATTATCAAATGATAGTGAGTCAGTT
TCAGTTATTTCTAGAATTAGATTATCAAATGATGGTGAGTCATGTCCCAAAGGGTAAGGC
TTCTCTCTTGCCAACTGAACTGGAGGTGTTATTGGGCATCTATGGATTCATTACAGGATT
TATCTCAATTATTCGAACTATTTATATTGTAGGATCTATTGCAAACTGAAAATTTTGGTT
GAACAACTGTAAAGTCATTGTCGTCC
>TeaL_31397
ATTAATTTTAAATCTATTTTTTATCAACTGAAAAGAACACTCATGAATACTAAAGAAATA
TTACTCCTACATAAATAACGCAACCAATCAATAAAGGAAAAAAAAAAGTGCAAAACGTAT
CAAAGTTAAATAATTTCATTCCGACTAGGTTGTTACAAAACATAAAGTACAATCATTTGC
AAGTACAACCCAAACAACAGATCTGTTGGAGAGGATCCAACCAAGGCAGCAACACAGAAA
CACAATAACAATCATATAAACACCATAACAATCAATCTTAAAACATACCAACCAATAAAA
AGTTATTACATGTAAGTATTTGTAAAGTTCAAATTTTATTCTTGGCTACAAGTGTATAGA
GCAACACAACAATCAAAAGTACCTAGACTAGACCAGAGAAGATGCATCAGGAAGAGATGG
CTGCTGGAGCATTTGTATTTGGTCCCTTCTTGCAAAGTTGAACTTGTTTCGAATCCAATC
AAATGAATTTGCGATTGTCTGTGAGACTGTGAGTTGAAATTGTCTCGTACCCAAACAATT
GCATTTGCAAGTAACCGATCAACAAAGCGGACAATGAATCTATTAGACAAAATGTCTGCC
AGAATCATGGGCAAGAATAGTACCCATAAAATAAGTTGGCCGTGAAACCTTGTGAGACAA
AGTGAAACCAGGGAAATACAAGAAATAGCTCCAGAGATGGAAGTAACATAGCATTCCATT
TGAGGGCAAGTTTCAGAGGTGATTTGCATTTGGTTAAAAAGTCTTGGTGCCAGACGGTAG
ATTCATATTGCTATGACGAAAGTCCATATGCTTGCAGGGTGTGCCTCAAATGGATTCACA
GTCTTGCCATTATACATCAATGGGAGGAGAGCGATTAGAAATGGAAGGCATTTGTATATG
GCATCGCATGGAGGAGAGGAATTCCCACTTTGTACAATCGTATCCAATCACAAACAAAAA
TCAACCACAGTCTTTT
>TeaL_31398
GGAGCTCACAATGTTCGCTTGAGCCACCACTTGGTCGCTCGAGCGGTCTATAAAAATTCT
AGGTTTCAAAACTAAAAGTTTGAGCTTCCAAACACCAATTCAAAGTTTAGGGTCATGCAT
GACTTGCTCAAAAATATGGAATTACTTTAGAAAACTCAAATGCATGACCTTTTTAAAAAC
CATTTGCTCAAAGCTCATCAATTTAGCAAAATTGAGCTTAAAACCTCTATGCATGTATAA
TTTAGTTTCAAACTCTTTTCCATAATTCCCAAAACATGAAATTAAAGGTCAAAACATTGT
GAATCAAAGATGCATGTGCATATTAATTTCCAATTTCAAATTGGATGATAGAATTCAAAT
TCAACATAGCAAAACTTTACATAATCATGCATGCATGTAAAGTTACTACAAATTTCACCA
TCTTCTTGACCGTCTTTTACAAAACATATGCAAATGATCCTAATTACTCAATGAACTCAA
CTCTAAGATGGATTATCTTCAAGAATTGAGGTACAAATCTCACCTAGCGCCTTGAATTAC
ATATATTCTTGCACAATCTTGAGCTTCCTTTAGCAAAATCCTCAAGTTCTTCTTCAATCC
AACTCAAACACAACACACACATTCTCTCTCTCTCTCTCTCTCAATTAGTGTCATTTTCTC
ACATATACTTCACACAAATGAAACAACCATTCACTTCATAGTCATACCTTGTCATGTCTT
CTCTCTCTGCCCTCAATCTCAAATCTCTGCAACTACTCCCTTTAAATTGATCATCAAATC
CCCATACGACCCAGAAATCTCTTACCTGAAAATTCAAATCCCAGATCATCCAAAACTCCT
CAACAAGCCTCTCTGATCCTTCTTGGTAAGCCCTGTTACGTACTGTTTGTTTCAACGACA
ACAAGAAATCCAAGAATAACAAGAGAACCAACAAGAACAAGAACAAGAAGAGAGCAGAGG
AGATATAAAGAGTTCTAGAGGGCTTGTTTGTCTGGAGAAAGATGGAGTTATTTCCAGCAC
AACCAGACCTATCTCTACAAATCAGCCCTCCAAACAGCAAACCCACATCAGGTTGTAGGA
GAGCAGGAGAAGAGATGGATTTGGGGTTCTGGAAGAGAGATTCTAGAAACTCCATCTCTT
CAATGGTGAAAGCCGATACCTGTTTCGAGCTCTCTCTCTCCAATCCTAGGGCTTCTGAGC
CCAACTCCGATCATTTTCGCAGCTTCCAAAACCACAACCACAACCAACACCATCACCACC
ACCACCACCAACAACAGCAACAACCGCAACACCAACTGTTTCAACACCACCACCTCCAAC
AACAGCAACAAGGGTTTAACTGTAGCCCAGAGTTTGGTTTCTTGAGACCTATAAGAGGAA
TTCCAGTGTACCAAAACTCTCCTTCTTTTCCATTTTCTCAACAGTCTCTAGATAACACTA
CCAATCTATCATCTCCCACAATTGCTAGTACTACTACTACTAGTAGTACTCAAAGCGCCT
TTCAGTCTCATCATCAAGGCCTAATGAGATCGAGGTTTTTGTCGAGGTTTCCTGCCAAAC
GGAGCATGAGAGCGCCTCGGATGCGATGGACTACTACCCTTCATGCTCGCTTTGTTCATG
CTGTTGAGCTCTTGGGTGGTCATGAAAGAGCTACACCTAAGTCAGTTCTTGAACTCATGG
ATGTCAAAGATCTCACCTTGGCACATGTCAAATCCCATTTACAGATGTATAGGACTGTGA
AGACAACTGATCGAGCGGCAGCTTCTTCAGGCCAATCAGAAGTCTATGAAAATGGGTCAT
CTGGAGATACTTCTGAGGATATGATGTTTGATGTTCAAAACCCAAGAAAGTCTGAAGTAT
CAATAGAACAAGGAAGACCAAATTTGAATCAAGATAAGGATTTTCATGGCCTTTGGAGCA
ACTCTTC
>TeaL_31399
AAAAAAATATGCGTATCGGTAAGTTTTTTTTAAATTGTGCGAAAAATGAAAAAATTCACG
GTTCCAGTTATTGCAATCGTTACGCTACGGCCTTTACACCCTGCAACTGCAACCGCACCA
TCGCCACCTTTACGGCGACCACAACTGCTTTTCAGAACCTTGGTTGAGAAGGTGTCCACA
TAATTAACCCAACATCAATTGAAGATATAAGATAAATGACCAATTTAGAATATTTCTTAA
TTCTTACATATCTTTGTTCTACGGTTTCTATTGTTTGGCTATTCCATCCTAGTGCAAAAT
TCCTTTATGTCTCAGCATTTAATTCCTGGCTTTCTTGTTGAGGGTGTGGGTTAACAGTTG
GCATGTTTATTTTGCTTGTTCATCACAAATGTTAAACAAATCCCCCTCCCTTTGAGAAGA
AGAAATAAAAAGGAGAATGAAAACTTCTTTGGCAATCGTGTAGACTAGTTAAATCCTTTT
GTATATGTTTTATCCCCATCTATTTATCAACCTATGCTAAGTTGTACTATTTTTCATGTC
TTTAGGTGGGACATTCCAGAGACTATTTATAATTTCTTATCTTGATGATGAGATTCTGGT
AAGTTTGTAACTGTGAATGTTGCTACCTTCAAAGCTTTTGTTTTTATTAGTGCTGGTACC
AACTAACTACAGCTACACTTCTAACTTGGCCCTTGCACACTATCTTTGAGTAAAACTGTA
GTTGCATTTTCATCTTTGACCAGATCATTCCTTGTCATTGTTGAAGTCATTGCTCTTCAT
TATTGACGCTAGAGAATAAGCTTATTTCCTATAGAACATTGACCACTCCTTACCACTTTG
GATAAAGAATGTAATAGGTTTCAGTATGATGTCCTTTCCCAATTGGTCAAAAATGTTCTT
CTGAAGAACTATTATCTGATGATGAAGTGGGAGTATGTAGCTCCCCTTAAATCCTGTGTC
CCTGGATCCCAACCTCATTTATGTGTGCCACCAACTCAATGTTGATCCTCAGAATGAAGG
ATATAGTCTATTCATGAAGTCGCTAACATCTGATGACTTCATACCTATGTTACCTGAAAC
ATGGATCGTTTCGGTACGTGAAACGAGAACGGGAACGTGATACGTTATATGTTCTAAAAT
GTAGTTCAATAGGGGTAGACTTATATATATAATACTTCAGAATTTAAGGTATTTCTAGAG
TAATTTTTTTTT
>TeaL_31400
AATTATTTACTAAAAAAAAATTTAGGCCACTTTTGGCGACTAAATTAAATTTTTAGTCGC
CAATTCTATCTTTTTTGGCTACTAATTATTATTTAGTCGCTAAAAAATTAAGTTCCGCCT
AGAAATAAGCAGTTTTGGCGACTAAACCTGTTTTTAGTCGCAAAAAACGTCCCATTTTGG
CTACTAAACTGAATTTTAGTCGCCAATTGACTGTTTTTAGCTACTAAATTTTTTTTAGTA
GCCAAAAAGCTTCACTTTCAGCGACTAAACTATTTTTAGTCGCCAAAACACGTATAATCA
GTGACCAAACTGTTTTTTAGTCGCCAAAACCTATACTTTTGGCTACTAAATTATTTTAGT
CGCCAAAAATCGTCACTTTTGGCTACTAAAAAACCTTTAGTCGGTAAAACCCATATAATC
GGCGACTAAATTGATTTTTAGTCACCAATAACTATACATTTGGCTACTAAATTCTAATTC
CATTTTAGTCGCCGAAAATGGCACTTTCAGCGACGAAAATAATTTTTTTAGTCGCCATTT
CTACATTTTCTTGTAGTGGATCTTAGGCCCCGTTTGTTTTAAGAGGTAGAATGGAGGGGG
TTGATAGTGAGGGGATTGATAATGAGGGGATTAAATAAAATTGTGATTGTTTTGATGATA
GTTATTAGTCGACTTTATTATTGTGGTGAGCTATTCGATCTCACAGGTAGAATTAAACAT
ACAAAATATTACTACCAACTAACCTCGAGGCATCTCCATCTCGAGAACAAATTTGGTTCC
AAGATGACAAATACTAACAAAAATTCTCCGAGAAGCAACCAGGCCAATCTACAAGATCTC
GCAAGATCCTCTCAATAACGTAAAAAGGAGAGCATTTGAAAGTTTGGATCATACAAATTC
ACTGTAAAATTACTGCTCTAAGCTGATTCTACCACATTGATGCAAGAAGCATCAGACGAG
CCACAAGAACTTT
>TeaL_31401
GAGGATGGGTTGTGATTAAAAAAATAATTATGGATTTGGGAGAATGGAAATATGTGTGTG
TGAGAGAGAGAGAGAGAGAGAGAGAGAGAGAGAGAGAGAATGAGATGGGGAGAAAATAAG
ATGGGCTTAATAAAAAAAATGAAGAGTGTAGTGATGTATATGGAGAGAGATTAGATTTCA
GAGAGAAGAGAGAGAGAGAAAGAATGGGGATGAGGCCATTTTCATTTGGCCGGATGAACA
ACCACCAGAGAAGAGAGACAATAAATGAGGGTGAGAGAAGATGAGAGGTCGTGGTGGTGG
GGTGGTTTGTGGTTGTGGTAGTTGGTGGGAGCATCGCGAGAGGAGAGGCGGAGGACAAAG
AGGGGAGAGGCAGAGGAGAGAGAGGTTTGGGCTTAGATTTTGATGTGAGAGAGAGCAAAG
GGGTTTTGCAGGGTGATGAGAGAGAGTGTGAGCATTTGGGCGAAAAATGAAAACATCTCA
ACCATTGAATTTTGGATAGGGCAATCTGAATCATTGAAACAAAATATATCTCTAGTATAA
TTTGGACATTTTCAAAAACTTTCTTGCCATATTAGGTTTTGTTTGGGATTTGGATTGGCT
TTTTGGCCTCGGGCTAAAAAGTCTAGTTTGTGATGGACTTTTTGACTTTTTTGGTTTTTA
TGAGAGAAAAAATGAAATGATTATAATTTAGATGTGATATTTTGTTTTATTGATTTTTTA
GTCTATTTTATTTTTTTGGGGACTATTTTAGCCAAAAAACCAACCCAATTATATGCCAAA
TGAGTGCTATATTGATTTGAGGCTTCGTTTATTTTCAGAGGTAGAATGGAAGTGATTGAT
AGTGAGGGGATTGATAATGAGGGGATTAAGTAAAATTATGTTTGCTTTGATGGTAGTTGT
TAATGTGGGGATTGCTAAATTATTATCCTATAAAAGGAATATAAAATATTAAAACAAATA
AAATTATGATTTTTACTTAACAAAAAATACAAAAACATTAAACATTAATGTTTAAAAAAA
ATGCCCAACATGTAAATAAAAAATAATAATAATAACAATAATTTAATTCCATGGGACAAA
TTTCCTAATACCATCTCCACTTCTTTTATCCCAATCCCCCCTCTAACTCTCCAAGCAAAC
GGGGTTATAGGATTATGAATTCCCTTTTCATCTCTCAAAACAAATATAACATATAGTGCG
TTTCACTTCCATCTCAATCCCACACTTGTCTCCCAAAACAAATGGGCTCTGAAGACTATC
AAGTTTTGGAAGGCCACGATAAGCTCTATGTTTGGGATTCCAAAAGTTCACTTTTAAGTA
TTTTTGTGTAGATAA
>TeaL_31402
ATACCCAAGCTCTGTTATGACATCCTGACAGGTTCGAGCATCTGTATTCAGGGATTGGTG
AAAAGTGGTTTCCCTTTCTGTAGGGGTCGGATCATCCTCTCCAAGAGTAGCCGTGGAGAC
AGTGGCACTGGGATCCAAATCACCAGCAGCAGTGTCTTTACTACCACTGGTACGAAAAGA
AAACCACCCCAATAGTGCTTTAAGTGTTTCTGATGGTGAAAGAACACAATGCGCTGCCTT
GTGAACAATATCAAATATTGCTTCTATAGAAATTTCAATCGCTAGATGGAGATCCTCTAT
TACTCCACGTCTCCTGTCAGTTGTGCGTTGCATGAAATGGTCCTTTAGGGCGTGTGCTTT
ATTGGTAGTGCGTAAACGAGATGGCTGCCTTTCTATGTTAGCAGGCACTGTTGACCCCCT
ATAACAAGAGGCGGGATAGAAATATAATGGTATCCCCAACAGAAATTTCACAGGAAACAG
AATCCATGAAAATATGCATCTGATCCAACGCGTCCAGCGCCTGCCAATCTTGTTGAAACT
ACTTGCCCTGGAGACCCTGGAACTTTGTGATAATGGAGATGCAGGAACTATGTTCCCATC
ACTATCTTCCTCGCCAGATGAGTAATCTACACTTGATGATATATCATTTTCCATCCATCG
TGGAAACCGCGGACCGCGAAATGTTGGCCTAAGCTCCCAGCCATGAATACCCTCGAGAAT
AGAAGTCTTCCCAGGTAAAATGGCTAACAGAAGTGCTGAAATTCCATTTATCAGCCTCAC
AATGTTGTTCAAAGACTCATACGTGACTGTTTTCACAGACTCTTTGGTGACAGCAAGGTT
GACGAAAAGACGTTGTACAGTGGGTATGTTATTCCTTTTTATGTAAAAGGTTCGGTTAAG
CAATGGAAAACAATCAATAATTGACAGCATTACATGCATCAATCAAGAAGCTGAAGGGAG
TAGGTAGACACATACACTGAAGAACAACATGAAGCAGTCAACCACAAAAAAAGGGACAAA
TTTTAGGGAAAATATGCCTTCAAGGCTGTTGGGATTTGTACCACATCTCACCAATGCTAA
TGTAAGCACTCCCACGTACACATCAAAGAGAAAAATAATCATACAGATTTACGTGGTTCG
ATCCAAAACACTCAAAACCTACATCACTACCCGAACCCCATGCTCAAGAATAGTTGAACT
CTTGCTCACCCGGTGCCAACGGTATTTTTTCTCTCACCCTTACATCTCTATTTTTTTCCC
TCACTACTCTCTCAATCTCTCTCAGAGAAACCCTACAGTCCACATGACTATTTATAATAG
TCTACCTATGAGAATCCTAATCCCATACGATTAGGTAACCAAATCTTACACTTATTAGGT
TTCCTAGTAGATTATGGACTCTACTATCCTAACCCAAATACATATATAAACCAACCTAAT
AACTGTATGAGACCCACCTCTATCACATGGGTGGACTAATCCTAA
>TeaL_31403
AAAAATCATAACCATTTTCGATAATCTCTAAACATAACATTCAATCTTCTAAAAATTAGA
AATATAATATCCAACAAAAGATATAAAGCATAACATTCAATCTTTTATCACTTTCTGCTC
TCTTTTGACTACATTTGGTCATTTTATATTGAAGAGTTTTGAATCCTTGTGGGAATGTCC
ACAAAAAAAAAAACGCTTAATTAACAATTGGAGTAGAAAAATAGGTAAAACCCATGAAGC
CCACGAAGCCCACGCCTCGCGCCTCGAAAAAAGCCCTCGCCTCAGTGCCTAAGCTGCACC
TTGCGTATTGCGCCTTGCCTCGACCTGTTCGAAGCGCAAGGCTGCGCCTCATTGCACCTC
TTGCTTAGGCCTAAGCACGCCTTTTAAAACACTGGGTGAAATGAAAAGGCTTTACTTGTA
CTAAGCACCAGTTGTCCTTAGGAAATGATACGTGCATACCTTATTTATTGTATCTTCTCA
TATTGGTTCTTGATATATAATAAGGTATGAGAGGTGATGTGTATGTGAGTGTCTGTGTGT
ATGGGTGATAACTGAAGAAGTGACACACAGTGGGTCTTGCACAGGTAGACACAAACCATG
AGTATTTTGTGTGATAACAGTGTATTCTTTGTAGAATGTGAGGTTGAAAGTAGTGATGGG
GGTTGTGGAGAAAATACCAAGGTTCGTATTTGTATCACTATTGTAATTTTTACCCCTAAT
GGATTGCTCTCACTCGCCCGTGAACATAGACATTTTTGCCAAACCATGTAAATTTCTTTG
TTCTCTTCTGTGACTATTTTATTTTATTTTTGCTTCCATTGCTTGGATGGGTTTATTCCC
AACCCAATCTTCTAAACAATAGTTCAAAAAATTACACCCATGCCCCATCCCATCCTAATC
TATTAAATTAATGAAATTGAACCTTCAATAGTTTACATACAATGCAGTAACAGAATGGGG
AGGTTCTTTTCAATATGATGTTGACAAAATAAGCTTCAGTTGTATCATAATCCAAAATGC
TAATGCCAACAGAGGAAAGTTCCATGGCTACATATAATGCCTTAAGGAATGCTATTCACA
TATAATGAGCCTGCAAATCTAAGGGTCAACAATCAAAACTTACTTTCCAATTTGTTGATA
TCCCTCTCATCTAAATATCTCGGAACAAACCTAGAATATGTCTTAACAAAACATTAAATA
ATTCAATCACTGAAAGGAATTATAAAGTGTACATCGTTGGTCAGATCTAATCTAAAGAAC
```
