## Supplementary Files (1-5) for "Construction and analysis of an interologous protein-protein interaction network of *Camellia sinensis* leaf (TeaLIPIN) from RNA-Seq datasets": S1_Supplementary_File.txt (part 47 of 248)

```
AACTACCATACCACAGAGAACTTAACCTAAATAATTCTAGACACTGAGAAAAAGCATGCA
TCACCTGAAATACATTCCACATGCTACTTTCTATTTATGAATTACAATACTAAATCAAGA
TCAGGAGATTTGCACTTCTAAAGACAACAACAACTTGGAAAAAAATAACTAGACTTGATA
AGAATTAGTAATCAGAAAATACATATTTATATTCAAAAAAGTTGTCATGATCCCACACTA
AGTCTCTCAATCCATCTCATTTTCAAGAGCTCTGTATTTCATTATTGTTATTATTTATTA
TATATTGACCACAATAAGGATGAAACCTCAAAGTTTCCTCCTTTTTAAATGACATGACAA
AAAAAATTTACCACTACAATAAAAAGAAATGGGTATTTTAAAAGCATTATGTAACATACA
GTGCAGTTAATCAGCAGGGAATTTTTTAAAACTAGTAGACAGCAGAAGAAAGCAAACCTC
AAGAAGTATCCGTGTAAAGCAG
>TeaL_31404
AAAAATGTTCGTGCATTTGAATATCCGGCACTCTTCCCACTTTTGTTTTCGTCCAGTTTT
TTCACTTCACTCCTTTTAGAAGCTTGAGCTCTATTTTGATGGCCTTTGTTTACTTTCTCA
GAATTATCTTTTCCTACCTCCTTAATTGGAATACCTTGTGCCTTGTCAGTAGATCCTTGG
GTATTGGATACATCATCTTTTCCTTCTCTAGTGAGACACCTTTGGCTCGACCCCTTGCTG
TTTTTTTTCTCAAACTCAGTTCTCAGTTTCTTGGACTTGCTTCGCATAGCTGCAAGTAGT
TTCCCTCTCTTCCGCTTTCTAATTTGAGGACCTTTTCTTGTCCTTGCATATGCTTCATCC
TCAATGTTGCTATCTTCTTCTGATAAAAAAGCAGAATGACATTCTTTATCTAGCTTCTTA
TACACAACACCATTTAAATCGTGGTATAGATCAACTTCACCTGCTTGTTCAGTTACTCCT
TTAGCATTTACAAAACCACCATCATCATATTGTCTATCATCTAAAGGCATGTTATGAGAC
CCACCACCACCCAAAATAGAAACTTCACAGCAGCTTGATACTTCAGCAACAGCATCAGTA
CTTGACTGAATACCAGAATCACCTGGCCCAGACTTCTCCATTAATTGGGAAAGCTGCTGC
TTCTCAAAAATTTCTCGCTGGTCTTGGTTAAAGTGCTTTTGTTTCAACTTCTCTATTATG
GAAAGCTGATCCGGTGCAAGATTTACTGCATTAACCTGAGTCAATATATTCACCACATCA
AACATATTACAGTGAAGCTTGGTCACGGAGTCCCCACGCCCCAGCTCCTGAGCAACCCCA
TAAGCAATATCTGTTTTCGGTCCCAAGTTTGGCTGCAAAATATTTTTTGGCAATTTGACA
GCAAGATTGAGAAAACCAATGTGAGGATGTGTATATTCCTTGAAGGGCAAACAATTGATA
AACTCAGCACCATGACGAGGTAAGCGTTCCTTAAAGGAATTAGATGGAGGCCAATCTTTC
AATTTCAGTAACTGAGGCCACGACCAACTGTCAAATCGACCCTCCAAGTACCCCTTGAAG
AACTGGCAAAT
>TeaL_31405
TTTTTTAAAATTTTATGGGTAACCAAAGGGAAAAATTGAATTTCTTAAGAAATGCCTATT
TGTTTCCTTCTCATTTTTTCCAACCTAATCAAACAAGGACAAGGAATTTAGATTCTTTCA
TTTCATTTCCCTTGAAAAAGTCAAGATCCAAACAAGTATTTGTGTGTCGGAAATGGAATA
CAATATTTATTTTATTGAATTAATGTTGATAACTTACTTTTTGCGCTGACTGGAAATCAA
TAAGAGAAAGTGATAGTATTTGACTGGGTTGGCCTATATTCAATTTAGTGATTAATGATG
CTTGAGTTCCTTCCTTGTGTGGCAAATATGACTTGGGCTTGCTTAATCTTTCACTCATGC
TTAATTGCATGTTTGCTTTGTGGACAGTACGTTTTATTGTCATTCTATGTAGACACCATT
ATTTTTATTTTTGTCATTCAAGTATTTTTTATTTTTGTTTAATCTATTTGTCATTCTATG
TAGACACCATTATTTGACAATAGAATAGATTATCTCATCTCATTTCATGTTTCGGAAATG
GAACACAACATTTACTTCCTTGAACTAATGTTGATAACTTGAGATTCTCTTCTCTAATTT
TCACTATTTGGTGATTCATTTTCACTTGTTAGAGATTGGGGGTTGACAATTTCTACAAAT
AGGGACACACCTATCCATATGGGATATACTTGTGCATGTATATATTTCACTATTAGTAAC
ATTAAAACTACATTTGCTTTAGTTTCTGTAGTGTAGCATGTTTCCTTGCGCATCCGAAAG
TTATGCTTCCTTGGACAGGAAGCCTTTTTAGATATCATTAAACAGTAGTTAGTTTGAAGT
GTCCATTAAAGTCTCACACTCACCAGCTCATTGTGTGTAGGATTATCAATTTCGCATGTA
AGATTGTGGAGCTTTTGGAATCTATTGGGTTTACGTACTGGCTTTGAGGCAGTGTTCGTC
AATTTGACTTATTTTTCTTTGTTTTACAAAAAATGTGATGGAAAACTGTGACTTATTGCT
TTGCTTCTGTGCTGCTGTGAACTCGGAGACACGTGAGGAAGTTGCAATTAAGAAGATTGG
TAATGCATTTGACAATAGAATAGATGCCAAAAGGACACTAAGAGAAATTAAGCTTCTTCG
CCACATGGATCATGAAAATGTCATTGCAATCAAAGATATTATACGGCCTCCACTAAAGGA
GAACTTCAATGATGTCTACATTGTTTATGAATTACTGGACACCGATCTTCATCAGATAAT
TCGCTCCAACCAACCATTGAATGATGATCATTGTCGGTACTTTCTGTATCAAATATTACG
AGGACTCAAGTATGTTCATTCTGCAAATGTCTTGCATCGTGATCTGAAACCCAGCAATTT
GCTCCTCAATGCAAATTGTGACCTAAAGATTGGTGACTTTGGGCTTGCAAGGACAACATC
TGAAACAGATTTCATGACTGAGTATGTTGTTACTCGCTGGTACAGGGCACCAGAATT
>TeaL_31406
AGATCTTGGCCTTGCTTTACACTCACTGGTTCCAGCTCCAATCACTGTTGACTTCGACGG
TTCCAACGCACACCACACACGTTCGCCCTCTCAACGCAACGTGTGTGGTTGCTGACTCTT
CTGTGGTACCAGCGTTGCTTCCGGCTTCAACTTGTCCGACGCCGACCACGCACGTTCGCC
CACTCAACGCAACGTGTGTGGTCTTGCCAAGCCTAGCCCAGTCTTGTTGATTACAGTCTG
TAAAACCTCTCTGATTTCAACTTGAATTTCCAACATCGGCTTCGGACTTCACCCCTCTAA
CAGTCCCAAATTTGTGAGTATGAAATTTGGCTCCCTCTTCCTCTTGTTGAATAATAAAGA
CGATATATTGTTGTTTGTTTAACTTGTGGATGCTTGGGAAATACATAGCTGATGCCAAAA
TTTTTGTGTGACCGTTGTAGTTTTACGTCGGCTTGAGAGGAACCAGCCCGGAGAGACAAA
AACTTGATTGTTGCATTTTCATGAACTTGCTCAGAGTAATAAAATTGTTGTAGCTTAAAT
AGATAATTATTATTTGTTGATGTTGCCCCATTCTGATAATGCCTGAATCATGATCTGAAA
TTGATATTGTTTGTCTCATTTGTCGGCTTTGCTATTTCAGGCAAATGAATTCTTGATTGA
AATCCACGACCTCGGGGCCCTTGGAACCCGAACTAATGAGAGCAAGGGCTGTTCCTCGG
>TeaL_31407
TAATATTTATTATTATTATTATTATTAAAATAATTATAAGCAAAGAATTTCAATTGTGGC
GGTCTTGGGATTGTGAAAGCTATGGCTGGCTGCTGTAAGAGCCGTACATAGCTCTTTTGA
TATTTTTTTCTATTATTAATTTTGTATCGCTCAACTTACAATGATATCATAACCCTATCA
AACAACTATGTAAAAATTTATACTCACATGAATCTCACACTCCTAGAAACCACTTCCTAT
TTCTACACAACATATTATATAATTAGAGCAGTTAACCTGTAGCCCTTGTCAACCGCAATT
GCTTACAAGTAGCAGTGGAGGCGGAGGAGGTCGCCGCTTAGTTGATTATGATCAGATTAA
TGAGGAACGAGTTGAACTGTTTCCGAGGTGGGTATCGGGCAGAAATCGGAGGCTACTTCA
GAGTAACAGCATACAAGCAGACGCCATTGTTGCGAAAGATGGATCAGGAAACTATGGAAC
GATATCGGAAGCAATACAGGCTGCGTCTGGGAATCGTTTTGTGATATATGTGAAGGCAGG
AGTGTATAAGGAGAAAATTCACAGTAACAAAGATGGAATCACGTTGATTGGAGATGGCAA
ATATTCCACTATCATTGTTGGTGCTGATAGTCATGCCGGTGGCTCTAGCTTGTCTGGCTC
CGCTACGTTTACAATAACAGGTGACGGATTCATTGCCCGGGACATAGGGTTCCAGAACAA
TGCTGGTCCTCAAGCACAGCAAGCCGTGGCGCTGAGCATTGCTTCCGATCATTCTGTCCT
CTACCGTTGTAGCATTGCAGGTTACCAGGATACCTTGTACGCTCTCGCCCTCCGCCAATT
CTACCGCGAATGTGACATCTACGGCACCATCGATTTCATCTTCGGCAACGCTGCCGCCGT
CTTCCAGAGCTGCCAACTGGTGCTCCGCCGACCGGGTCACGGTTCCTACAACGTAATTCT
GGCCAATGGGAGGTCCGACCCAGGACAGAGCACAGGCTTTTCCATTCAAAATTGTAGGAT
CACCGTGGGCTCGGACTTTTCTCCTGTGAAAAATTCATTCAATTCGTATCTTGGGAGGCC
ATGGAAGGAGTATTCAAGAGCAGTTGTAATGCAAACAACAATTGATGACGCGATTACACC
AAGAGGGTGGGTGGAGTGGCCCGGGACAGGGAGTTCCGCTCTGCGTACGCTTTATTTTGG
AGAGTATGCGAATGTTGGACCTGGGGCTGGGACTTCTGCCAGGGTAAATTGGCCTGGATT
TCATCTTCTTGCCAGGACAGAGGCCGTGCAATTCACTGTCGGAAGTTTTATTGCCGGAAC
TTCCTGGCTGCCTTCTACCGGAGTGACTTTTGTCTCCGGCCTCTAGTCAATGAATTTGAT
CACCAAACCAAATTATTGGTTGTAGTTGTGGTTAATTCTTATCTGTTAAAATACTAGTGA
TTAATGTTGATATTGCTTTCCTAGGGTAAGGTATCATGAAAAACCTTTCATGAAAATAAT
TATGAATGTTTTGTAATCCTTGCATTAC
>TeaL_31408
CTCTCTCTCTCTCTGTCTCTCATGTCTCAATCCCACGGTTTTCTCGACCCAGAAAGAGAA
AGTGTGGCCGTTTCTATAGTGTTCGTGTACTCATTTGTATATACACTAAAAAAACCTTTC
CAGATTCTCTCTGGATTTCAAATTTACTCTCCCTTCTGCCATTAACAATGGAAGGTGTGC
ATTTCGCTCTCTTTTTACTCTCCATGAATGCTACCTTGCTTTCTTGACACCCATCTTGTT
CACACACCAAGTAAAGAACCCAAAAAGGAAAAAAGATTCAGACCCAATTCCCTTTGTTTT
GCCCTCTGCTCTGTTTCTTGATTTTCTTTATGTGCAATTTTGACTCTAAATCCAAATGTC
TAACAACCCATATCACCAAGACATGGAAACAGTGCCTATTTGCTCTGATTTTCTCAAGAA
ATTCAAGCGTTTGAGACTGTTCGAACCCTCTTTGGGCGTTCTGGGATTCTTTCTTGTAAC
TGTCTGTGTCCTATGTTGCTTCTTTTACTTGGATTACAGTGCTGTGGCCACAAGGTTTCG
AATTTCAACAGAGTCTGAGGAGTTTGTG
>TeaL_31409
GAAGTGATGAGACTAATCTGTTGGCTGTCGCTATTAATTGCTTGACTGCAGCTCTATCAG
CCTCACCTTCCTCACCTAAAGTCAGAAATTTGTTTGTAGAAGAACTACATAAAGGTTTTG
TTGAGCCTCAAGAGAAGCCTGGCATTCTATCTACCATATTTCGATATTCTGAACCAGTAA
ATAGCCCAACAATAAGCCTCGAGGCTCTCCAGGCTGTTAGAGCTGTGTCACATAACTATC
CAGATATAATCGTTGTGTGTTGGGAACAAGTTTCATCTACTGTTCTTGGATTTTTGAGGC
TAAATACTCTTGAAGTTCCAACTAGGCCTTGGAAGGATAATATCGGGAAAGTGGTGGGGT
CAATTTGGGAAAAGGTCATGACGGCTGCAATCAAGGTCTTGGATGAATGTCTTCGTGCAA
TATCTGGATTTAAAGGAACTGAAGATCTTTTTGATGATAAATTGTTTGATACCCCATTTA
CATCTGATTACACTAGGATAAAGAAAATTTCGTCAGCTCCATCATATGGATCAGAGAGCC
TAGCTGTTACCAAGGATGAACCGGAAGGATATAGATTGGGGAGTGAGCAGTGGTCTGAGG
CAATTGAGAAGCATATGCCTCTGGTTCTGCGGCATTCTTCTGCCATGGTGAGGGCTGCAT
CAGTTACTTGTTTTGCGGGAATAACTTCTTCTGTTTTCTCTTCCCTACCAAAGGAGAAGC
AGGACTTCATTCTTACTTCCTCTGTCAATGCTGCTCTGAATGATGAGGTTTCTTCAGTCA
GATCTGCTGCTTGTCGTGCCATTGGTGTCATCACATGTTTTCCACAAATTGCTCAAAGTG
CAGAGATCCTTGGTAAATTTATCCATGCTGCTGATATTAACACTCGCGACCCATTGGTCT
TGGTGCGTATTACAGCGTCTTGGGCTTTAGCAAATATATGTGACTCTCTCCATCATTGTA
TTAATGCTGTTACCTCCAAAAGGTGTTCTGTGGATTTGAAGGTGGCCTCCCATTTAATTG
TACTCTTAATTGAGTGTTCCTTGCGACTGACAAAGGACGGTGACAAGATCAAAGCAAATG
CCGTTAGGGCTCTTGGAAATCTTTCTAGATTTGTCCAATTTACAAGTCAGCCTGGTATTT
CCAATGAGCATGTGGATGTTATGGGCTTGTCTCTAATAAGTGACAGTGCTGAAGAGCTGC
CAGGTAGGAGTGATCTTAATGATAAGCAGAAGGAAAAATTGGCTTTGAATTCATTCCAGC
CAGCTTCATTGGAAGATTCACATTGGCTGGGAAAGATGGTGCAGGCATTTCTTTCTTGTG
TTGCAACTGGAAACGTGAAGGTTCAATGGATTGTTTGATGAAACATTAAAACTGGGAAAT
ATGGATTGGGCTCCATCTGTTTTTAGTATTCTTTTGCTACTGCTTCGTGATTCTCCTAAC
TATAAGATCAGGATCCAAGCTGCTGCTGCTTTGGCTGTGCCAGCAACAATACTTGATTAT
GGGGGATCATTCTCAGATGTCATTTGACAGGGTGTGGACTGATGGTGTTTTTAATTTCAT
TAATAAGAGACTCAGAAATTCCTTATTTCAACCATTAGAATACAACTGACTCTTTCTTTT
TCTCCCTTCATTATGTGTTACTTAAGGGTCGGTCATATGAACCATTCAATTTCTTTACTC
GCAACCTTGACCTACATTCTTAGTGCTTTAAACTTGAATTTCATTTTTTGTAATGCAGTC
GTGATTACCATCGGAGCTCTCTTTATCCTGTCCTTATGTAGCATTTATTTTCCAGTTAAT
GGGATAATTCTCATTTATGTTCGTTGTTGCCCTAAATATCTATATGATACCTCTTTCTTT
TAAACCGTACTACATTCTACCAGGGCATCAGAAAGCTTATTTTTGTTCCTACTCTTATAA
ATTATTCTTCAAGAGAAAATAATATTTCTTTGACTATTTAAATTTCTTAGTATGAGCTTT
CACTGATTCTGTTGTTACTTGATATGTTGTAGTCTCAATGTCATTGATTTGGTTGAATTG
AAGTGCATCGTGGGAGTTAAATGGTTGGATGAGAAACCCTGATATGATACCTACACAGGA
CTGAATTTGGTTTATCTGACAAAATGAAAATATCTGAGGTGTGCCAGTGAGCAGCGATAC
TCTTTTTTTTTTTTTTTTTT
>TeaL_31410
AAACAAAACTTGAGCACTTTATCACTGACAAAGTGATTGCTTATATTTTACAAGAGTGGA
ACAATGGACACTAGTATGATTGTGTTAATAGTTTCTTCTCAAATTGGAATTCTCACTTTT
CCCTTTTTCTTTTCTTAAAAATGTTTGGTCCACAGTATTTGTAATTTTTTTGAAAAATAT
AAAATGCTAGCTTTTTAGACTTTCTAAAACCTGCTGGAAACTTCTCTGATAAAGTTCAAA
TTCTCTATTGAAGTCTGTCAACTGGAACTCAATCAGGCTGAATTTATGTTCTTTGTCCTT
TCATTTTATAGCGTTTATAAACAGGCCAGAAAGAGGACAATAAAAAGGGAATAAAGTTAT
AAGTTTTAATTGTGACTATTTTGCAGCAGAAAGATCAGTCACATTTTAGTGAAAGCATGG
CAGAAGCTCTTGTGTGAATTTGTAACTCTTTTATTTGTTGCATGATGTTATGCAGGTTTT
CATATCATATGGCAA
>TeaL_31411
ACTGTTTGAAAAACAGAGCATGATGAGGAGACAGAGAAAAAGAGGGAGAGAATATAGATA
TGAGATGATAGATCTCAAATCTGAGGTCGTCAATCTCAGATCTGAGGTCTTGGAGGCTAA
GGATGACGATGGTGGTTGCCCGTGGTGCAGTGGCATCGAATGGCACTGGTGGTTGAGATG
GTGGTGGTGAAACGGTGGTGGCGGTGATGGTGACGAACAGTGTCGGTGGTTGAGACGGTG
TTGGTGGAGATGGTGGAGGTAATGGAAACGATGGTAGTCGTGGTAGTGGAGATGGTGGTG
GTGATGGTGGTGGTGGTGAGAGCTCTTAGAAAGAGATAGAGAAAGAAAAGAGTTGAGAGA
GAGATGACAAATTGATGGAGAGAAAGAGGAGTAAGATAGAGTGTGTGTGAAGGGGTAAAT
TTGTCACATAAAATATAAATCTGAAAATTTTTGTCCTTACAAGATTTCTTTATTTTGGAA
GAGTTTATGAGCCAAAAAATTAGAGCTGGTCCTTTTCAAGAAAAACGGGCTTTAGGAAGG
AGTTATGGCCAAAAATCCATTTTTTTTAAGACCTAGACATGATTCGGACACTTGGGAACC
CATGTATCCATCATTTAGATACACATGAAACACGTTATAAGTTTGAACAAACTAACTTAG
GATTCAGTGATAAATAATAAGAAGCGATAAAATTTATGCCTATTAATTCCTCCTTTAATA
TATTGGCCTCAGTTTCCTAATCTGTCCTACATTAGGAGGTGTTTTTTAGTATAAAGGAAT
GTGGAAAATGAGTAGTTAAGAAGTGAGAGAAGTCATAGATTTAAGTATGCACATACATGC
CTTGTATAAGTGAAACTGTAAAATATGATTCTAGTAGTGGACTAGAAACCTTTATGGAAA
TGAGCTGCTGAGCTAAGCTGATTATGCTTTAACTCTCATGCATGGTTATCAGAATCCTCG
ATCTAGATTTTATGATCCTACGATCTTGTGATCCATTTGGGCACAATCGATCCG
>TeaL_31412
CTTTTCTTGTTAAAAGGACAAAAAAAAAAATTAGTACTTTCAAAACTCTCTCATAATTAT
AAAGTCTTGTATAAAAGACAAAAATTTTCAGATTTATATTTTGTGTGACAAATTTACCCT
TTCACACACACACTCTCTATCTTTCTCCTCTTTCTCTCTATCAGTTTGTCATCTCTCTCT
TAGCTCTTTCTTTCTCTATCTCTTTCTAAGAGCTCTCTCCACCACCACCACCACCACCAT
CTCTACTACCATAACTACCATCATTTCCACCACCTCTGTCGTTTCCACCAACACTGTCTC
AACCATCGATGCTATTTGTCACCGCCACCACCACTGCCACCGCCGTTTCACTACTAGCAT
CTCAACCACCAGCTCCATTCGATGCCACCATCGTCATCCTTAGTGTCCAAGACTTCAAAT
CTAAGATTGATGACCTCAGATTTGAGATCTATCATCTCAGATCTATATATATTCTCTCCC
TCTTTTTCTCTGTATCCTCATCATGCTCTATTTTTCAGGCAGTAAAATTTTACTCTGGTT
TGA
>TeaL_31413
GTAGTTTCATCCACTCTGAAACCACGTGTGGTTTCTACCCTCTATGGTGATTTAATTATA
ACATCAATTCCAACCAAACCACTAGTTTTTGATCCATCAAACCACATTTGTCATGATTCA
ACATTGACCATACCAAGGTCCATTATCTCTTGGCTTTCTGTTTGAGATGGATGATCTGCC
AAGAAGTTAGCTAAAACTTGTCCTTTTACTGCTTTTTGGGGGACATATTCTAGATGAAAT
TCTGATTAATATCCATTTGTCAATTCTTCCTCTCAACATAGGTCTAGATAACATGTACTT
AACCAAATCTGTGGTTGCAATTACCAAGACAATTGTAGGCAAAAGATAATATCTTAATTT
CATTGCTGCAAAGTACAATGCAAGGCACAGCTTTTCTACAACTGAGTATTTACATTCACA
AGAATTTAAAAACCTACTAAGGTAATAAACTGCTTGCTCCTTACCTTCTTTATTGTCCTA
AGCTAGGAAAACTCCCAATGAATCTTCTGTTGCAACAATGTATAACTTCAAAGGCTTGTC
TCTCATTGGTGGCATCAACACTGGAGGCTTGGCCAAGTAGGCTTTAATTCCTTCGAAAGC
AACTTGATGCAAAGCAACTTGATGCCCTGCTATCCACACAAACTCTTATTTATTTTTCAA
CTTTAACAAAGAAGAAAATACTTTAATCTTCCCTGCAGTGTTAGAAATAAATTTTCGAAG
GAAATTAATCTAACCAAGGAATTTTTGTAATTCTTTCTTACTTGATGGAGGTTTGGCCTC
AATGATGGTTTTGGCTTTATTCTGATAAATCTGTATTTCCTTCTTGTGCACTACATACTC
CAAGAAGTTTTCAGCTGATACACTTAAAGCACATTTGAGAGGATTAAGCTTCAACTTAAA
CTTTTTCATTCTTTCAAAAGCTGCTACCAAGTGAATCAGGTATTCCTCCATGAACTGGGA
CTTTACAACAATATCATCAATGTAACACTCTAGGTATCCTCTAATAAGATCATGAAAGAT
AGTATTCATTGCCCTCTGATATGTTGCCCCAGCATTCTTTTGACCAAATGGCATTTTCAC
CCATTCGATGGTGCCAATATTCTTAGGACACATGAATGCTGTCTTGTGGACATCCTCCTC
TGCAATGCACATCGGTTATAACCAGAATGCCCATCTGGTTATAACCAGAATGCCCATCCA
TCATAGACAAAATCTTGTGCCCTGCTGAACTGTCCACCAATAGATCAATTATAGGCATGG
GATATTCATCTTTTGGAGTTGCCAAATTCAGATTTCTAAAATCGATGCATACCCTCATCT
TACCATTCTTTTTAACCACAGGCACAATGTTAGACAACCATTCAACATACCTGGTTGTTC
TAATGAAACCAGCTTTAAGGAGCCTAAGAATCTCCTCCTTCACTTTCTGAACCACTTCAG
GGCTTATTCGTCTTGGTTTCTGCTTGTGTGGCTTGAAGTTAGGCTTCATAGGGAGCCTAT
GTTCCACTAATGACCTATCCAATCCAGACAGTTCATTATAAGACCATGCAAAACAATCCT
TATATTGCTTTAGAACTACCAACAACTGGTTCCTGTCAATAGGACTTAACCAAGCACTGA
TATAAATGGCTTGTTGTGCAGAACCCTCCTCTAAATTGACTTCTTTCAAAGGGTCTTGTA
CTTGAGCATTTACTAATGTTTCTCCTTTGACTTCTTTTGTCTTCAAAGCAACTTCATTTT
GTTCTGCTTCCACTTTCTCTGGTTCAACATCTTTGCTTTCTTCCTCATNNNNNNNNNNNC
TTCCTGTATTTCCTAGACTTTTGTATCGATATCCAATGCACAGTACTTATCAAGGGCCAA
AGGCCTGGCCTTTTGTTGCTCCTGATTATAGCCAACCACCATGGCTTCCTTCTCTTGTTC
CTAAACCTTCTAGACTATTGACTTTACGTCCAATACTGAAAACTTGACTAAGGCCAAGAG
CCTAGCTTCTTGGTTCTTATCTTCTTACCTAAAACCAGGCATCATTGTCATCTTTGGTGA
TTAACTCTTCATCAACACTCTTCTGCACTAAGTGCTTCAGGTGTGCTACTTCCTCATCAA
CCGTCACTTAGGCTGTTCCATCAGGCTTCCTTAGTACACTGAGTGGTGTCACTCCTTCAG
TGTATAACTTGGCCTCCGCAAAATCAGCACAAGCGATAAAGGGTTGGGGGTCTACGTTGA
TCTCCTCTGTCTCTCCATTGCATAGTGCTATCATTATTTTCTGATGTAGAGAGGAAGGTA
TACATTTGTTGATGTGGATCCAATCGCTGCCAAGCAAAGCATTATACTTGGCATTACTGT
CTATAACAAAGAATGCTATCATGCAATCTCTAGTCCCCACACTCAGGTTGATGGGCAAAA
TGCCCTGAGCCATCTGCTTATCCCCAGCAAAACCAACAATGGTTATGCTGGTTGGAATTA
ATCTGGGGTTTCTTTTTCCCAATTTCTTCAAGGAAGACTTCGGAAGCAGGTTCACTGCTG
CCCCATTGTCCACTAACACCCTATTCATTTGTATCCCATCGAAGTAAGCCTTAATATACA
AGGGCTTAACATGCTGAGTCATAGATGTTGTAGGGTAGGGGTGGTCACAGGTCGGATCAG
ATCGGGTTCTTGGTATATCCGTCACTCGAACCGATCATATCGGATGAGAGAATTTGTCAT
CCGATTCCAACCTAGCAGCTCTTCAAAACCATCCACTTCGGGTAAGGGTTTTGGCAGTCG
AGTTTCAGTCGAAATTGTAAAATCCTTCAGACCATGAATAGATTTGAGAGGGATGAAGGA
AAGAGGATTTTGGAGGAGGGCATGAGGGAGGCGGTTTCAGAGATGAGCATATTTAAAAGG
AAAACAGAGAGATATGAGAAAGGCAGTTACATTGAGGAGGATGCAGAGGAGGAAGACTTC
ATCAAGGTTGTGCATTGGAGCCATCGCCGGTGTGAGAGATATGGTGACAGAGCTTATGTT
CTCATCAATCCAATAGAGAGATCTAGATAGCAACATAACCACTTCTTTGTGATTGAGAGA
GAATACACAGTAGAGATAAATCTCTGTAGTAAGGTAAGCAATAATAATATTGATTGAGAA
AATATGTTGGGAAGATAAAAGGACCTCTTTTTTAGAGAGAGAGAGAGAGAGAATATAGAG
TGAGAGAGTGGAGATCATCTCTGCAGCAAAGGTGATAAAAAAAGAAGGAACAAAAAGTGA
CTGACAAATAGAGAGAAAAGAAGTTGAAAAGAAAAGGTGTGGTGAAAAGTTAAGTGTAAT
TTTTCAACACCCAATCATAGTGTATACGGAAGAAAGAGATTGGTCTAAGAGCATTAAATA
TATTTTAAACTTTCAATCCTAGAAAGCCACGTACAAGATAATCGGACGGTTCGGGCGTAG
GCAGTAATTTTTTTTTGAAATTCAAACACCGACCGATCAACTAATTTTTTTTGCATTTTT
AAACTGTGGTTGGACTGTGTAACATTCGAAATCGGCCATTGCTCAACGGTTCAAGTCGGT
TTGGTTGGTTAAGTCGAGTCCAACAGGTTTATCAACAGCCCTATTGTAGGGTACTCGAAG
AGATATGAGAGGTTAATACTCACCTCCTTACTTTCTTCTTCAATTTCCATTGGTGTAGCC
ACTTCAGACTCGTCTTGAATCATACTGGCCTGTGAATCTTCACTAGAAACCAGAATGGGG
TCATTTTCCTAGCCTTCTTGGTTTCCCTCTTCAATCTAGAACTCCTATGGCAGTATATAT
ACCATGTTTACTAGCACTAGAAGAAATGGGCCAAACTAAACTGCTGGCTGTACTTGTTTC
TCTTTTACACTAGCTTGTTCTGTTATTTATGAAGCATCTTCCATGCTGCACTTTAGTACC
TCTGTGCTAGCAGATTCCTTTGAAGCAACCTGTTGGTGATCTACCTCTGTTTGCTTGTCA
ACCAAAAAGGTTTGTTCAGCCATAAAGGGCTCAAGCATTCCATCTTCAACCAATGTTCTC
TCTTGGCCTAGCTCAGTCCCTTCATCTGTTTCATCATCACTTTCCATTAAAGCCTTCTCG
AGGCCTGCTAAACTGAATTTTTCATTGGCTCTTAGTTCAGCATGAACTTTAGCCAACTGC
TCCATACTGGCGCTCCTCTTGATCTTGAGAGCAGGCTTCGAACCTAGCCCTTCATCTGTC
TGGTCTTTTGCTTGTGCCATGGAAGTGCTCTCTCCACTTTCTTTCAGATCCCTTTGATAC
TGGGTATATCTTTGTTGGATTTTCCTCCTTTGAGAACTAGAAATTATAGAAACCACATCT
GACTTCCTTGTTTTTTGGATTCTTTAATAACATCTGTTTGAGTAGACATTTCCTTAGGTT
GGTTCTACATGACAAACCAATCTGGAACTCCTGGGACCCATGAGCCCACTGGTCTGGCTA
CTAGATCTGCTGCCCCCCTCTTTGAAACAGTCTTCGAAGCAGCTCTTCGAGTTATCAGTC
CTGGTCCCATGCCCTGCACTAAATCCATACTTCCTTTCAAGCTGGTTGTTTACTTTGTAA
TAATTGGGTGGCCTAGTTTCATACAGAGGCCTCTTTCCTTTTGATTGCATCCTGGTGTCT
GGTGGCGCTACCAAGGATGACTGCTGTCTAGGGCCAGTTCGGTATGGCCTGTTGTTATGG
GTACTGGTTATTCGGTCCCTCTGCACCTCTTTATAATGCTGCTTCCCATCAACTGGAAGC
CTTTTTAGCCACTTGTAACACATCCTACACCTGAGACACATCCTCTACACTATAGCAACT
TCAAGAGAGTCATCATCCAACATCTCTTCACTAGAGCCTTCTTTTAGGCCTGCAGAGCTT
TGTCCATCAGCTGGTGAACTTTTTGGGTTCTTCCTGAAAGCAGCCTGGCTAGCCACATGC
ATTTGCACCGTAACTTCCTCCAATTCTTTCAATGATAGGTTTTGGAAATCTAGCATGCCA
ATATTGGCTGCAGCCTCCCCAATCTCTGGAAACAGGTTGGTGTCAATTCCCATAGCTTTC
TCAGACTTGACTGGAAACTTTAGCCTCCCCTTCCGAATCTGTTCTTGGATCTGTCTCGAA
AAACAATACAGTTTTTAGTTGAATGAGACCAAGAATTGTGCCATTTACAATACAGTTTTC
CTTTAAGTTCTTCAAGGGTAAGTATCTTAACTCCCTTTGGTAACTTTAGGAAATTTGCTG
CAAGCAAATAATCAAAAATGTCATCTGCTTTTGTTAAGTCAAAAAAATACTTTCTATGCA
GGTCTTTCTTTTTAAACTGTTGGTCTATTGTACTGTCTTTCTGAATTAATGTCTCACAAG
TCATAGGTTCTTTTTCCACTATCTCTGCTGTATCAATTTCATAATTAGGGTCCCTATAGT
AGGTCTTATATGATGCATTACTTCGATCCCATTCTTCCTCGAATAGAGTTTCATATCTAG
ACACTTTATATGTTAACTCTACTAAGTCTTGAAACTCAGTTGAGTCAAACTTTTTTCAAA
ACCTAAACTCCAAACCATTTTGAGCCAATCTTACAAATTCAGGCTTTGGTAGCATGACCC
TACATTTGTTCCGTGTCCTTTTAAATCTGGCAATAAACAAAGCAGCCTTCTCATTAGGCT
TTTGGCTTAATCTTGCCAAGTCTGCCATGGAAACTTCAGGTTCTGTTTGAAAAAATTGGG
CATAAAAAACTTCCTCCATTTGCTGCTAAGTTTGGATAGATCCAAGTGTAAGGTTTATGT
ACCATACGAAGGTTGCCCCAGTTAGAGAGTTTGGAAAAAGTCTAGTTTTATATAGTCATT
ATTAGTGAACTCACTACACTGGCCTGTAAACCTAGCAATGTGTTCTATAGTCGACTGATT
TCCATTTCCATAAAAGAGTGCAAAGTCTGGTATTCTAAACCTCCTTGGATATTCGTGTAC
CCTGCCTACCTATTCTAGGTAGGTTTCCTGTACACCGGAGTTTGGACCCCCCGAGCCATA
GGTCCACACATTTCTCTAATGATGTCAACAATCTGATCCCTAGAAACCATATTTTGTGCT
GGCCAAACCACTACTGGAGGAACAAACACAGGGTTTGGCGGAACTCCATGTGCTTGTGGG
CCTCTTGGTTCATATATGGGTACATTCAGGACGGCTAGCTACTGTTGAAGGTATGGCTGG
CCTCTTGGGGCCTGCCCTGTGAAAGGTACCATAGAAGGAGAAGCAGGTGTTGCTTCTCTT
CCAACTGCAGGAAATCCTTCCAACCCCCTAGGTGCAAACTCAAACACAGGGTTGGTGAAA
CCCCTTGTGCCAGGCATGTTTTCAAACATAGAATTTGGAAATGCCCTCATGCCATTACCT
AGTGGTGGCCCAGATCCACCAATTTGTATGATTTCGCTAGGAGGCAATGGTACAGTTTGG
TTCGCTAGTGGTCTCGAAGGAATTTTGTACCATGACTAAAGCACAGGTGATGACCTCTCA
TGACTCTGATTGCTAGCCTGACCATTAGTTTGTCCATTAATTTTTATAGGCTGTTTATCT
CGAGCCAATCTATACTAAAGGAAACTCATTGTTTCTTCAGCC
>TeaL_31414
CCCAGCTCGAGGAAGAAGGATTTGGGAGTCTCTCACCATTCCTCTTCTTCTCCATCTTCT
CATTTATATATCCTCATATAATATACATACATATATATGGCTTTAATGGCTCAATTTTGC
TTGTTAGTTTCTCTACTAACACTTATAATCCCCAATCTCTTCATATCAGGTAACACTGAC
AAAGTCACAACAATATCTCATTCCTATAATTTTGAACAATTTTTAACAAGTTAAAAAGTT
GATAACGAGAAATCAAAAACTACAAACACTCTGATTTGCTTTATTAGAAGTCATCTTTCT
CCAATCTAGTTGATTGACATTATTGGCTCAAATAAAATTATAACCATAAACTGCACAGGG
CCTCAATATTGGCATATTAATATTCCAATTAATCTGATTTTCTTGCTTAAATTTGTTGTA
CTGTTTGAAATTGTAGTTGTACTATCATCAGCAACATTTACAATACTAAACAAGTGCCAA
CACAGTATATGGCCAGGCATTCAATC
>TeaL_31415
AGTTCCACATTGGTCAACAAACTGAAGACATCATAGATTAATCATTGTCAGAGACATATA
TATAGAGAATTTATAATTTCCCCGAATACAAAATAATGAAAAAAGAATAAACAACATAAA
CTAACAAGAATCTCAGGCACAAAGAAAGGATATTTATAAGAAGAATCTTTGTTCTAATGT
ACGAAAATGTGTAGATGCACTTTCTATCTCATCACATAAAAGTGAAGGCATGCGGGGTAT
TGGTTGAACCATAGGAAAAGAGAGTGTGAGGGTGATTGGACTAATAATGTTGTACAGCAT
GTTGTGAGAATCAGAGTGATCAGTCTGAAGATCGAACGGGTTGACGGAAGAATATATTTT
AC
>TeaL_31416
AAGCCAATGCAGGCTCTACCATCGACGTCATCAAGTATGGGCATTAGCAGTGGCGTGAGA
TCAGCAGCAGCAAGATTCTTAGGTGGCGGGAATGGTAGTCGGGCACTTAGTTTTGTTGGA
GGCAATGGTGGGAGTAAGTCTGTAAGTGGGCCTAGCAGAGTTGGATCACTTGGTGCTTCA
AATCCCTATAGTTTGATGGGTACTTCAAATTTTGATGGCAAAGGAACTTACTTGGTGTTC
AATGTCGGTGATGCAATTTTCATTAGCGATTTGAATTCTCAAGATAAGGATCCTATAAAG
TCTATAAATTTTAGTAATTCGAATCCTGTTTGCCATGCATTTGACCCGGATGCTAAGGAT
GGGCATGATTTGCTTATTGGATTGATTTCTGGAGATGTTTATTCAGTGTCACTAAGACAG
CAATTACAAGATGTTGGGAAGAAGCTTGTTGGAGCCCAGCATTATAACAAAGATGGTTGT
GTTAATAACAGTCGTTGTACAAGTATTGCTTGGGTGCCTAATGGAGATGGCACTTTCGTT
GTGGCTCATGCAGATGGAAATTTGTTCGTGTATGAAAAGAACAAAGATGGTTCTGGTGAT
CCTTTATTCCCCATTATCAAGGATCAAACTCAATTTTCTGTTTCACATGCACGTTACAGT
AAGAACCCAGTTGCTAGATGGCATATTTGCCAAGGTTCAATTAATAGCATTGCTTTTTCA
ACTGATGGGACGTATATTGCGACTGTTGGAAGAGATGGTTATCTTCGTGTATTTGACTAC
AAAAATGAACAACTGATATGTGGTGGCAAAAGCTATTATGGTGCTGTATTATGTTGTGCT
TGGAGCATGGATGGAAAATACGTTTTGACTGGAGGTGAAGATGATCTAGTTCAAGTTTGG
AGTATGGAAGATCGTAAGGTTGTAGCATGGGGTGAGGGACACAACTCATGGGCAAGTGAT
GGGTCAGTGGAGTGGCTTTTGATTCATATTGGTCATCACCAAGTTCAGATGGCTTAGAGG
AACATGTCATGTACCGGTTTGGTTCTGTTGGACAGGACACACTTTTTGTGCGGTCCTGGA
GAATGGTGAATATTAGATATGTTGTGCCTCTATGGATGCATATTTGTATGGTTTCATTTT
CGCGGTGTTAAATATTATTTATTAGGGTAAATTACACTCTCCTCTTATAAGGTTTGAGAA
AAATGTAGTTAGCCCCACAACTTTGATGTAAAATTAATGTAGATAGTGGGTAGACACTGA
AATAAACAAAGGTAAATATACATTTTAGTATAAAAGAGATGACAATATTATTTTTTTATC
CAATATGATTCACGAATTACTGATGAAAAAGGACCTATGTGTTATGCGAATTAAAATCTT
GAGGGAAGCAGGTGTAATTATATCAAAAGTGTGGGGCCAACTGTATTTTCTTCAAACTTG
AGGTAGGTATTATATGGCTCTTATCATCTAGTTGAGTCAATTTAGCCTCCATATTTTGAC
TTCCTAACAAATGGTTATTTGTGAAATTCTCCGCAACTGAAATGTATATAGAGCTCCATA
TTTGATGCAACAGTCGTCAGTGATAGTGGTAGTTTTGATTCCTTTAAATTAACCTGCGTC
TGACTGAATGTTAGTTAATTAGTTATATTTCGTGATTGGCCGAATGTCATAATGATTTTT
AGTGCCAAACCATGGTTTGGGTGTAAAATTGCGAGGAATATGATCAGACTTCCTACTTTG
GATCTCAAGCACGACAGACACGGAAGGAAGATTAAGGAAAACAGTACAAAGTGGCCGCTC
TCAGTCTTGAAGCCACGTTGCTTCAATTATTTATTTTTATTCCTTCATATTTGTCCTCTG
AAGCCTAGTGTGGAATTGTTCAAATAATATGTCTGGTCATGGGATTGATCTGTACTTCTG
AAGGATCTGTTGGTATGAGATAATTTTCCTGCTAGTTATTCCAATGGAAAGTATTAAAGG
AGTTGGTACCAGGTAGAATGGAAAATGGAACTATCCCATTTGCTGTTTTAGCCTATAAAT
GGTTCTCAACTTAATGCTCAACAACATGATGGGAATGATAGGAGGAAAAAAATAATGATT
ATGCTTACTAGAGTGTTTTAAGCCTGTCATATGTGACTAGAAAAGATTGAAAGTTTTACA
GTCATCATCATCAGGGCCTGCTGTATACTGAGGTCATTTTTCACACAAGTGCTTCACTAG
TATCTAGGAAACAGAATTTGTTATTATCATCATAAAGGCCAGTCTTCTCACATTTGTTTT
GACGAATTCTGTGAATTGTTCAACCCTAGACATGTCTCCACAGAGGATGGTTCATTGGTA
GATTCCAAGTGCAAGAATTGGCTGATACTGTCCAATATTGGCTGGTTTATAACCATACCG
ATGCATATCCCAATACCGTTATTTAAAACCATGTGCCTAAGAATATACTTTTTTTCACCT
TATAGTCTTGTCATGACATCTCTAAAAATTTGAACTTTGCATTGTGCTATGTCATTATTT
GCCAGCTGCAATGTCTCTATGCCTTGCCATTTGCAACTTAATGTTGTTATGCAGGACACA
CAGTTGCTTCTGTGG
>TeaL_31417
AAAACCTTCTCAAAGACGAAAGTGTGTGTTTACTAGAAGTTTTGTTGTCATTGTTTTGTG
TTTGTCTCTTTCTCTTTGTTTCCAATCACTATCAATCCTCTCCACCCTCTGTTTCCACCT
AATCTATCCATCTCTCTCTATGCTCACAATCTTCTCAATTTGGGTTGTTCTCACAAAGAT
CCAATCTTTCGTGAAAAACAATAAAACCCATCAATTTTAATTTCAAATCCATCGCATTTG
AGATCCGAGTCGAAAATCCCAAGGCAGTTCTGAAAAAAAAAAGGTATTTTGGGGATTGGG
TTTATTTGAT
>TeaL_31418
CCAAAAATAGTCCAAATAAGCAGAGACCTGAAGTAATTTGGTTCTGAATTGCACTAATAA
ACAAAGTTGTTAAGATCGTGATCCGGATCGTAGATCCAATATATACCATTCGATCCAACT
CGTACTTTGGATCAAGCCAATGAAAGGATTGTTGGGATCAACAAGATCGTTGAAGGATTG
CGATTCCATGCGATCCGGATTAATAAGGTTTTTTTTGGCAACTTCAAGTCAAACAAGCCT
TTGTCAGGATAAAAGAAAAAAAAAAATTGATCCTCTGAGCTGCAATTAGGGCAAGAGAAA
TAGGGGAAAGAGAAATTGGACATCAAAGCTTTAGATTTTGTGTAACCAGGTATGCATCTT
CTTCAAATCTTCCTTCTCTTTTTTTTTTTTTTGCTTTTTTCTGTCTTGTTCTTCGTTTCT
TCTTCTTCATTGCTGCTGGTCTTCTTCGCTACTCTTCCTTTTCTTTTTCTTCACTGCTCT
TCTTTGAATCTTCCTCGTATGTGTTCGATTCTTCGAATCTTCCTCGCATGTAGTTCGAAT
CACCATTTTTTCTTCTCTTCACTTCTTTTTTCCTCCTCTTCTCTCATCTCTGTAGTTGTA
TTGTCTGTTTCTGATATATATATGTATATATATTTGCTTGAATGATATATATATAATAGC
TTGAATGATTGGGTTGTCCTGATCAAAAAGAGAGAGACTGAAAATAGAACTTAAGTTTAT
AATATTAAAAAAAATAAATAAATAT
>TeaL_31419
TTTTTTTTATATATTTATATTATATTTATAATATTTTAAAATTTTTTTTTTTTTTTTTTT
TTTTTTTTTTTTGCTTTTTTATGTTTAAACTATTTACTAAACTAAGTTTAACAATAGCCT
AGGGCAACTTATTTATATGGGTACTGCTCATATGCTTATGCGCAAAAGGCTTACAAGGCT
TACCCAAGGCTCAAGACCCAAATTGTGATGCAAAAGCCGTTGGAGAGAATAGTATAAAAA
TCAAACCTCAAGGTGAGACGAGCCTCAATAAAGCCTTTTAAAACTTTGTTGTACATACTC
CTTTGTAACTCTGTTGTATGAGATTTTGGTGAGATCAATAAAGACAGTCTGTGAGATTGG
GGAAGAGAGACTCTTATAATTCCTCTATTGAAGACCGCAATGAGATGGTAGCCCTTTGGA
CATAGCCCTTCATTTGGGGGTGAACCACATAAATCTTTGTATCTTGTCTACATTTGTTTG
TTTTATCTATTTACATTCTAGTATCGTTGGTTGTGTGTGTGTGATTCTTAGGTCATGAAG
GTTTTGTGATTATCCACAACCACTATTATCATAGTGTTAGTTCCTAGAGCAAGAAAGTAA
GATTAACATTAAAAAAAAAAAAAATCTAAGGGTTCAAAATCTAGGTTATGAAGATGGATA
TAGAGATATATCTTTACCACAAGGATCTTTATATTCCTCTTGGATGAATATTGAAGAAGC
GTACAAATATATAGGATGATGAGTGGGGTCGTAAAGCCTTAGGAACAAAAAGGTTAACCC
ATACCACATCTGTTCTGTTTTATATCAAGAAGGAGAAGAAAATGGAAAATTTGTTGGTTA
AGATCAAGTTGGAAAATTTCTTAACTTGCTTGTGTTTCGACTCTTATAGTTGCATTTATT
GTGCTTCTTTCCTCTATCATGTGTTGCTAATGCCAAACTAGAGGTTTTACCATGGAATTG
ATCATCACCACATACAAGAAATTCTAACTCTCATGAATACTTGATAGTAGTGCGCAGGCC
TTGACTACATCTATTGAGATCTAAACTAATTTCGATTGACTAATGTGAGTTGAAATTGTT
GATATATTGAATTGTAACTCCTTCCAATATCTTGAAGTTGGACAACTTCTTAATAAGATG
GACTTTATTCATGGCCAAGGGATTTTCATACATCTGTGAGAGAGTGACCATCAAAGACAA
GTGAAGGAATTGTGGCAAAGGCAACCGCACTGGAGGAGATTGCAAAGCACCAAAGAAACA
TAACAGGAAACAAGGTGACAAGTACATTGTTAAGATGTTAGAAGAATATAGTCTGATATA
ATGGTATTGGCTTTGGAGGTACTCCAAAATTATGTATAAGGAAATTTTGGTAAGATATAC
CTTAGAAATAGTGACACATGTGACATAATTGACAAGCATGAGATTCATATTAATCGACCA
AATGGAACATGCACAAAAATCAAGGATGTTAGACATATGCCATTTTTTAAGAAGCACTTG
ATTTTAGTTGGGCCCAAGTTATAATTTTGGTATTGTGACGACATTTCCTTGTGATTCTTT
GAGGATGATAAAAGGAGCTATGGTGGTAGCTCGTGGTAAAAAACAATGTACTCTCTACTT
GACATTGGGGATTCATGGTACGATCATAGTAGCATTATTGAAATTTGAAGCAGTCATGTG
GCATTTCAAATGAGAAATGGATGAAGGTTCTAATGTTAAAGGTGGAACTGCCAAACTCGT
AGTTGTTGGATTGGAGATTCTGTGAATATTGTGTTTTGGAAAATCATAAAAGGGTCTTTC
GTCAAGGTCATGAGAATGCATAAACGACAATGATTAGAGCTGGTGCATAATGACTTATGA
GGACCATCTTAGGTAATTTTTCGGCAGTTCTAGATATTTTGTTATTTTTATTGATGATTG
TAACAACGAGGGCCTTAACCTGACCTCTAGATTTGAGTGAATTTTCGTAGTTGAGCCTTT
CGTTTTATTCTTGAATTGTTGACTTGAATAGGTGTTAGGTGTTGACTTTACGACATTTGA
GTTCTTTGTGCAATTTTAGTACTTAACACTATTTATTTTCTTATTTTGGTTGTGTATACT
TGTTGATCGAGTTTTGGGATACCCCGGGGGCATGGTTTGAACACTGAGTGGTCAAAAGCT
AGAATTGGCAATGCGGACGCATATTGGCCATGTATAGGTGCATAGGCAGAGAGGGTGTGT
GTCACGTGATTAAAATGTGTATATATTAAGTTTACATTCCTTTCTTCATTTCACTAGATC
AGAAACTGTCTCTCTTCGATTTCCTCTCATCTTTCCCTGTAATGAGT
>TeaL_31420
TACCCGTACCAGTATCCGTACCCGCACCCGTAACACGTCAGTTTATATGGTTGCAATCAA
ACATAGGAAAAGTTTTCCAATATTTTCAACCAAAACAAATGGAGTGTAAGTTACACCCTC
GGGGCCACAACTATTAAAAGAGAGTAGATTCGAGTCATATGAAGGCAAGTGATACCCTCC
CTCTCAAAGAAATTAATGATTCATCTACCGAATTTGTTCAGCCCGAATGAGCTCTTCTCG
GGAAGAATCTCCCGCGAGTTTCTAAAATGAAAAACTCTTACCGGGAAGAGTCTCATTCGG
GCTGGACAAATTCGGTGGATATCTTGGACCTGCATTTTTTGCTAGTACTCTGTGGATGAT
GCTTTTGAACTTGTCATTTGTGATGAGCTGCAATAGATCTGCAATGTTTACTACCAGAGC
TCCAGGCTGAGGGGGAACATCAACCCATTGATTTTCATGAAGGATTTGGAGGCCACCCAT
ATTGTCTTGTAGAAGTACAGTAAAGAAGCCACTGTCAGCATGGTCTCCAGTACCCAAAGT
CAATTCTGGTTCAGGGCATGCAGGGTAGTAATGACCCACGACGAAAAGCCCCTCAGCGCA
ATCCATGTCTTTCAGGTGATCAGGGTTAAGGCCAAGGGCCTCTGAGAGCAATTCTAGCAG
AGTGAGCCCCAATCTCATCGTGTACTTGGAGTACTCTATCAATATGTCTCTGCAGCTTGA
GTAGACATAAATAAATCACAGATAGTGCTTCAAAGACACTTGGTAATTGCACACAATAGG
CTTCTCTAAAGGTTATCTGTATTGACAAGTTGAGGTGTAAAACAGGTTAAACAAATTCAT
TAAGTCTCCTGACTCATCTTGACTGTGGGGAAATTGTTCAAGCTTTGCGATATCGTTCAG
CCATTGATCGAAGTATTCTAGCACTTCTAGTACTAGTAAAGTTATTTGGATTCAAGCCTC
TAATGGAATTTATTCTAACAAAAATTGCTTGGGAAGCTCCACTTGGTATAGGGTCGGCCT
TGAGGGCAGGCATACAAGGTTGTCTCCTTTGGCCCCAATTTTTGTTTAAAAAATAGGATC
ACAAATAGTTTTAGCACTTCTAGTATTAGTAGTTCAAAAATAAAATTTTACTTTTTAAAA
AATAAAAAAGACAAACAAACAAACAAAGACCGATTGAAGTGATAAATTATTTGAAGGTAA
TGGATGGCTATTTATCAAATGCATAGATTGTTCGGAAGTAAGGAAGATTTAAGGGCAAGA
ATAAGTTCCTGGAAGCACATCCAGAATGGTCATCATGACAATCGGCCGTTGTGTTCATCT
TAGCAAATCTCTACAAAAATATTGAAGAAATCTCTACGTTCTATTTCTGATTGATTGAAT
TATTGATTACCTAGCAAAAAAGAAAAAGAGAAGAATCAGTAAGTTTGCATTATGAGTAAC
ATCCTTGAATGATTAAATGGCCAAGTGCAAAAGGTGCCTGCCACTGCAGGGTTGGGGAGA
GTCAAATGCAAGCATGAGTTGAGAACGAGAACTCCTAACTTTTGCTTGGTTATCCTCATG
TAGACCTCCATAAAGCAATTGCAATTCGGAACTAAAGATCTATGCTCATCACAAAATGTG
GGGAAAAAAAGGATATAAATCAAAAGAACTCCCCATAAACATGTCCAAAAATTTGTCTCG
CGAAAATACTAATTTCAACCTTTTTTTTTGCCAAACATGTGAATATTAGACTAATCACAT
ACCTGCACACAATAGGCAGTTCTTCA
>TeaL_31421
GGCTGAATTTGTAAAGTCACAGGCTGAACAAGTTTATAATTTCTTTCATGTAAAGGAATA
TAAACATTTCAGGTTGAACATTTCTTGAACATGTAAAACAGACTTTTGGGTCCATACCAC
TGGGATCCTAATTGAATGAAATTTTTAAGAGAGGGAAATCTTGGATTTTTGCTGATGGGA
TGAGAACAGAGCACCTATCGCAGTTATGCTGATATGGATTGAAGTCAACAAAAGTTAATA
CTTGGGGGTTCTAGAGAATCAAGGATGCTAAGCAGAAGGTTTGGAACCATTGTAGCAGAA
TGGAGATGGGAATGTTGAGACTTGGCAGGGGTTTAAGTCGTCAAAGCTCACGTGGGTTGT
TGGCAACCAAATTCAACTGTCAATCCATTTCTTCTAACACCTGTATTATTATAGACAAAT
TTCCTTTTATTTGAAAGGACATATTATGTTGGAGATTAAATCAAGTTTAATTATTTTTTG
GATCCATATCAATGTTGTTAATAGAATCCCATTCCTTATATGAAAAAAAGAAAAGAAAAA
AGAAAAAAGAAAAAGTGCAAATGGCTTTCATATGTATAATGCTTACTTGTATTGATACAA
CACAAGCATATCATAAGAAGAACACACACTCAATGGCAGCTCAATGAGCGCTTTTGCTTT
TCCTTGTATTTGATTCAGGTTTTAAATCTAGCAAGAAATGCAAGAGAGCTTTGTTGTCTG
CTTCAATTAGACTACACCCAGGTTCTTTCCTCACTCCACTATCATCCATTAATTTCCTCA
CCTTTTCAACTCCATCCCATGCACCTTGTGAGGCATATATGTTAGATAGGAGTACATAAT
CCCCACTCTGGTCCTGTCTCATTTTGAGTAACCGTTCATTTGCACGCCTTCCCAACTCGA
CATTTCCATGAACCCTGCAAGCCCCCAGTAGAGTCCTCCAGACAATCGCATTGGGTTTGA
TCTCCATTGTGTCTATAAACTCAAATGCTTCCTTCAATTGCCCAGCACGCCCCAACATGT
CCACCATGCATCCATAATGCTTTATGTTCGGCTCAATATTGTATTCATCTCTCATGATAT
TGAAATATTGACGGCCCTGCTTTACTTTCCCAGCATGACTACAAGCAACCAAGACTCCAA
CAAAAGTAATCTCATTCGGCCTGATTTTCATTGTTCTCATCTCCTTAAAAACACAAATGG
ATTCCTCAGAATGGCCATGGAAAGCTAGCCCTCCTATAATAGAGTTCCACGTGGACACAT
CCTTCTCCTTCATCCCTTGGAACACTTCAAGTGCTTTCTCAATGCTCCCACACTTTGCAT
ACATGTCTATAAGTGCATTACCAAGTACAATGCTCAAGTCCCCTGAATACATCTCCTCCA
AAATGGAGCAATGCATCTTCTCGCCAACATCTAGAGCTCCAGAATCAGCACAAGCAGACA
AAAGGCTCAACATTGTGACCTCATCTGGCCGTTCTCCCACACGTCTCATCTCCTCAAACA
TCTCAATTGCCGGGAGATGTGCCCCACCAAGCACATAACCAGCAATCATCACATTCCAAG
TTACCACATCCCGCTTAGGCACCACATCAAAAAGTTCTCTGGCACTCTCCATCTGCCCTC
TCTTGGCATACGCTGTAATCATCACATTCCAAGAAACCAAATCTTTAACAGGCATTTCAT
CGAACAGCTTCCTTGCAACACCCAACTTGCCCCTCCTTGCATAGCCTGCAGTCAAAGCCG
ACCAAGCAACAACATCGGTCTTCGCTGAACCATGAAAGAGCTCACTCGCAATCCTTATCT
CCCCACAATTAGCATGAAAATAAATAAGGGTATTTCTCGCAAAAGTATTACGTTCAAACC
CAAATTTCACAACCTTGCCATGAATCGCAGAGCCAGAATTAACCCAAGAAAGCTTAGTAC
AGGCCTTGAGAAGGAAGGGAAACGTATAGTTATCGGGACGAACGTGCCGTTTTTCCATCT
GGGAATAGATTGAAAGGGCCATTGATGGGTTGGGGCTCTGGGCAGAGCCTCTGATCATGG
TGTTCCACATGAAGAGGTCTGGTTGGGTAATATGAGCGAACATTTGGTGGGCATAGTCTA
TGGCGGATGAGATTGCGATGGTAGAAGAGTAAATGAGTTCTCTGAGAGCAGAGGGGTTGG
AATTGAAGCCATTGATGATCATTAAAGCGTGGATTTGTTTCAGTGATCGGAGGTTGGTGC
AATTTCGCCATGGTTCCGACCGTTGGTGGCGGTTGGAGCTTTTGTCCGTTATTTTCTTTC
TGATCATTACATCATCATCTCTTTAGTTATGCTCAGAGGAAACCATGGTATAG
>TeaL_31422
TCATAATTCTAAAACTCTACCAAAACACTACCTTCTTTCTTGCTTTTATTGTTTTTTTGG
GTAGTTGGGGTCTTGTGTTTCCATCTTCACCTGATCAAATGAGTCCTAGTTACAATTGAG
TTGCAGGTGTGGCCTGCATCAGATTGTGTCAGAGTATAATATCAACTAGGGAGTTTGTTT
GCAACATGGTTCCAAATACTGAAAAAGCTAAGCAGTTTCTCTGATACCAATTGATTTGCC
TTTTTGCTCTGAGATATAATTTGTAAAAATTTATGTATTATTGATTGATGTTTATTGATA
TTTTCTATATTACAATGATTCATGATTCCTATATATAGAAGAGGGTGAGTGTGTAGTAGG
TAAGGAGTAGGTGAAGTGGAGGTGGTAGTGGTGTAGTGGGTTAGGTTTAGTGGAGTAGGT
GAGGTGGTAGTGGTGTAGTGGGTTAGGTTTTGTGGAGTAGGTTTAAGTGGGTGAAGTAGG
TGGAGAGTAGGTGG
>TeaL_31423
TGCCATATAGGAAAAGGAAACACTGCCATATATATACACAATATACACTACCATATATAT
AAACCTAACCTAATATTCTCACACCCCCGCTCAAACTCAAGGTGTTTTAGCAGAAAACAC
GGAGAGTTTGCCAAGAAGAAACTGAAACCGAGCAGTGGTGTGAGTCTTGATAAAGAAGTC
AGCAAGTTGCAGAGCTGAAGAGATGAAAGGAAGCGAGATAGAGTCAGACTGCAGATGTTG
ACGGACAAAGTGACAATCAATCTCAATGTGCTTTGTCCACTCATGGAAGACAGTGTTATG
GGCAATTTGAATAGCACTACGGTTATCACAATAGAGAGAGGTCAAAGCACTATGGTTATC
ACAATCGAGGGAGGTCGAAGAAGGCTAAGGGACGCCGAAGTCAAAGAGAAGACAACGAAG
>TeaL_31424
AGTGAAAATGACATAATACAACATCTAAGAGTGTTTAGTACAAAAATAAACAATAACTAT
GCATGATTTGTTCTTATTTGGTGATAAGAGACAATTTTTAATAGGATCTAATTAGATTCA
AGTAAACCCAACATGTTCTTAACTTTGTTTCCTCATTTTTTTCCCTTAAATTAATAATAA
TAATAATAATTGGGGGACTGTTTATCAGATGTCTTGGTATATTGCATATTTGAGCAAAAC
TGATGGTATCTTCCAAGTAGGAACAATGGAGCTTTGGCTTTAAGAGAAGACTGCTTCAGA
AATATGCTTTGTCAATCTTCAGATGCATTATAAAGGGAAGACAGCGCTTGCAGTTTGCCA
CAAGCTCCTTGATATTCTATATCTGAAAGGTTTAACACCTTCATTTCCACTTGGCACTCC
TTGATTGTCAGTTAAAAAGAGACATTTAATAAGCATCATAACAACATTTCTTGAGTTTGA
TGTTTAATTGCTTCAAAGTTGGTAGGTTTGATTGTATAACATCTTTTGTTGGAAACTTGT
TCCCATGAATCCCATCTCTTATTTTGCTAAATAAAAATTAATCACTTCTGAAGGGAGAAA
GAAAATGTATTTTTCTTAATCCAGAACCAAAAGAATGAGTTATCAAACTAAACCTATAAA
CATGTGACTATCAGTAGAATAGCTTGAGGTTTTGGCAACTAATTTATGTATGCATAGCAG
AATTCCATTTGAAATATGAAAAGCTATATTCACAACACAAAAGTAAATCAAAAATAAATA
AATAAAGGAAAAAGGAAATGTCAATTTGCATGAGCAAGGGTACTTCCAGGAACCAACTTA
CCAGCTCTTTCTGATTCCAATTCCCCTGCAGACATAATAACTGGTTCCATTCCCAAAGCC
TGGAAAATAAGTTCAGTTTGAAAGGATTTGCCTTGCCCTTTTCCTCCCCAAATG
>TeaL_31425
TACTAAAGTTCCTCTGATTCTGGGTAAGTAGGCATGATTCCTTTTCATGGTTAAGGGGCA
AGCTCAATAATATTTACTTGCTACCTCTCTGTTTGTCTGTCCATCTCTCTGTTGGATATG
ATTGAACTCTAGAAGAGGTCTGTACCTGCAGCTACAGGTCCTTTATCATATATGTATATA
TATATATTTTTTTTTTCAATTTCTTTTTGTGTTAGCTACAACATATTTTTCTGATGAGTG
ATGTTTATATTTATGCTGTAAAATATTCTGTATTTGTTTTTCCTACTCATTCGTCATGGC
CTTTATCATTGGACAAATGAATGTCTTGAGTCTTTTAATCTCGTCTCACATATTTCTGAT
GAAATTAGTTATATAATTATATTTAGATGAGATTATATGTGCATTCGTCTTGGGTGCCTG
AATCAGGTCCGTATTTGTTTAGGCATCAAACTTCCTTAAATTCTAAATCCGAGGATATGG
ATAATCATCGCATCCCGTACATTCCAAGACATTATATCTCATATGGTATTATACATATAA
GTTACTATCATTCAAGGATTATATCTCATATAATATTATACATATAAAGTTACTATTATT
CAAGGATGTACTTTAATACAATTAAAAGAAGAAAGTTTTTATATTTGTCTCTCCATTTGA
AATGCAGGAGACCCTTTTTTTTACTATCAATTTTGTTCTTAGTCTTCTTCTATCATCAGA
TGCAAAGAGTCTGGACATATTTTATTTGTATGCATTGCAGACATGTATGTAAGACATTCT
ACATCCATACCCATTCTTGTCTCACATGGTTCCATTTTGTTGAATGTAAAATTTACACAG
GCATTTGGGGAGGAAAAGGGCAAGGCAAATCCTTTCAAACTGAACTTATTTTCCAGGCTT
TGGGAATGGAACCAGTTATTATGTCTGCAGGGGAATTGGAATCAGAAAGAGCTGGTAAGT
TGGTTCCTGGAAGTACCCTTGCTCATGCG
>TeaL_31426
ATCATATAATGTTTTGATATGATAAGAGTGTCTCACAGTCAACCAAACACAATTAGCTAC
TTATGGTTGAGGAAGTAACAATATTAAAAATATTAGCCATAATGTTTCTTATACTGATTT
TTTTAATGGGCCACCCACTCTCAATGTTTTGACACAATCAAGTCAGAATCTACTCCGAAC
AATAAGGCCTAAAAGCCAAAAAGTTACTAAAAAAATCAAAAAGACTATAACCTATACCAA
AAAGTCAAAGATTCCATTTTTTCTCGACTTTTTGCATATCTTTTCGTAAAAAACTAAAAA
GTTATTCCAAACATACTAG
>TeaL_31427
AGAGTTTATTAAGAAAAAACTGAAACCGAGCAGTGGTGCGAGTCTTGGTGAAGAAATCAG
CAAGTTGTAGAGCCGAAGAGACGAAAGGAAGTGAAATAAAGCTAGACTGTAGATGTTGAC
AGACTAAGTGACAATCAATCTCAATATGTTTCGTCTACTCATGGGCAATCTGAATAGTAC
TGTGGTTGTTGCAATAGAGAGAGGTTGAAGAAGACTGAGGTACACCCAAATCAGATAGAA
GACAACGAAGCTAAACAATCTCGGCAGTAGCATGGTAATCAACTTCGACAGTAGAGCGAG
CAAC
>TeaL_31428
CAACAATCAGACTAGGTTGACAGGTCGTCTTCATTGAAGTCAGAATCCTCACTAACCTCA
TCATCCTCAGAGTCACTCAAAACGTATACTGCCTTCCCACGATTCATCCTCCGTGGTCTA
GCCTTTGGAGCCATGACTTCTTCACTCAAATCCTCAGTATTCACTGCATTCGAAGCAGAT
CCCAAGTTTTCTTCACTTCCAGTCGAACTGTTCTCATCTTCCTTCCCAATATTTCCCAAA
ACAGACCCACTTTTCTTGTTAAATGGAGATGCCCTCATCTTCCTCACTTTCTTCTCAGGT
GAAATCCCCATATTTTCTGCAGTCTTAAAAACTTCAGTTATAAGTTTCTGGCCTGTTGTC
TTAGCCGGCACTCTTTTCTTTGTTGGTGCCACTTCTGGTGCAACTTCCTCTGCAAGTTCA
AAATCCTCGTCGCTGATATCTTCCTCATCTTCATCATCAGAAATCTCTGTCAGAGTTGAC
GACAAAGGCTTCTTTGCAGCAGCCCTTCTAGTAGGTTCTTTTTTCCTGGTTGGTACCTGG
GGCATCTCAGTTTCCAAGGCTTCTGAGTGGTCAGGAGAAGATTCAAGGTTGTAAGCAGCA
AGTCGTTCTTTTAGCTCAAGTACTTCATCATCTTCATCTTCGTCTTCATCTTTAAGGCTC
ACAGATGCCTTTTCCTTTCTGAGTTTCTGCATTGGTGGCCTTCTTGTTATTCTTCCGTGG
ATTTTTGGGTGCTTGTCTGGATACTTTAAGACCAGCTTCTACCATCACCTTGTTTTTCAT
CACCTTTCTAGCCTCCTCTGCCTTGTCATCACTCTTTTCTAATTCATTGAGTTCTTTCTC
AAGAGCATCAAGATCTTTAATCCACAAAGACCTTGGTGTTGCCTTCCTCAAGTCATCAAC
TTCTTTGTTGAGTTTATCTCTATCTGCACATAGCTCCTGAACCTTCTCAAGTGTCAAGGT
TCCAATGGCCAATGACAGCAAGTACTCATAATCACTAGCCCGAACTCCTTTGGTGCCAAT
GATCTCTGAGTTCTCTTCAGTCTCTTCTGCATCATCAGTTACCCCAGCAACTGTTGCATC
CGTATTTTTCATTTTCTTTGGGAAAGCCCGCAGCTCAAGAAACAGCTCGGCTCTCTTCCT
GTTGCTCACAATGATCTCTCCTTTCACAACCCCAAGTATGAACCTAACCTTGTTCTCCAA
CTTCAACAACTCCATTTCAAGATTATCTAGAAGAATTTTCTTTCTCTTCTCATAGAATTC
AAGTCTTACGTGGAAGAATTCTTCAAGAATCTGTTCAGGGGT
>TeaL_31429
AACTTCAGTTATAAGTTTCTGGCCCGTTGTCTTAGCCGGCACTCTTTTCTTTGTTGGTGC
TGGGGGTTTAGCTGCCTGCTTTGCATTTGCTTTTGCTGCTGGCTTTCTCCCTCCTTTCTT
CTTTCCCACTTCTGGAGCAACTTCCTCTTCAAGTTCAAAATCCTCGTCGCTGATATCTTC
CTCATCTTCATCATCAGAAATCTCTGTCAGAGTTGACGACAAAGGCTTCTTTGCNNNNNN
NNGGAGAAGATTCAAGGTTGTAAGCAGCAAGTCGTTCTTTTAGCTCAAGTACTTCATCAT
CTTCATCTTCATCTTCATCTTTAAGGCTCACAGATGCCTTTTCCTTTCTGGCTGGTGCTT
TCTTTGGACCTGCTCTGCCTTTCGGTTTCACAACCTCAGGAACATTATCTGTTTCCATTG
TTGAACTGGTTGATATTTCCATTGCATCAGAAACAGTTTCTGCATTGGTGGCCTTCTTGT
TATTCTTCCGCGGATTTTTGGGTGCTTGTCTGGATACTTTAAGACCAGCTTCTACCATCA
CCTTGTTTTTCATCACCTTTCTAGCCTCCTCTGCCTTGTCATCACTCTTTTCTAATTCAT
TGAGTTCTTTCTCAAGAGCATC
>TeaL_31430
TAATGGTTTTATATTATAGGAAAAATGAGTTCATCAAGCAGTTCAGGTTCATCTGCAAGT
GCTTCTTCTGCTCCTTCCATTGATCAATCTGGAGATGAAAATGCTCCTCTTTGGGGCTAT
GTTACAAAATTAGTTAAAAGGGGAGAAGGAGGAAGTGGTAATACAAAATTTAAGTGTAAT
TTTTGTAACATTGAGTACCAAGGGTCATATTCTAGAGTTAGAGCCCATTTGTTGCTACTT
ACTGGCCATGGAATTATGTGAGTGTGGCAATCTGTGAAAATAAGGAATGATCTTCTTTAT
GAATATAGGATTGATTGTATTTCCTATTCTAGATTAGGATTAGGATTCCTATAAATATTG
GTTGTAAGCTTTGTATTATTTACCAGTTGAATATACAGAATTATTCAGAAACTTACATGG
CATCAGAGCCACATTTGAAACCCTAGGTCTGGCCTTGATCATTCGAAGTCCTTCATCTGC
ATTCATGCTTGTTGTTCGAAGACTTCTCTAGGCTTCTCCGAAGTTGCGAAGACCTCTCTG
TTCTTTGGTCTTCTTCACAGTTGCGACTTAGGGTTCATGGGTCTCTCTGGTTCATGGGTC
GCGATCATCTTCAGTCATCATCAACAACTCGCGATCAGCTTTAGCCCCTTGCTTTGTCGC
GACTCAGTTCGGGTACTTCTGGTTTGCGAACTCAATCCCTCTGGTTCACAAACATTATCG
TTATGCTTCTGATTCAGGTCACGATCATCTTCAATCGTCGTCTTTAGCCATCGTGATTCA
CCTCGTAATCGTCTTCAGCCATCGCAACTCCATCCTGTCTTTTGAAGCTTCTCTGGTTCG
CAATCAGTCCTGGTATTGATACATAGAACTGATTTGCTGGTATTTACACTTTGACCCCAA
AATTTCATTGATTATTACACTTAGACTGGTTCTCTCGTGACTCGCCTTCTGCTACACGAC
TGGTCATCTAAGTGACTAACCCTTTTGGTTCGCATTGCAAAGCTCTCTAACTATTCTTTG
ATTCGTCTTCGCTGATTGTTGATGTTTGTGGCTTCGGATGAGTGTGCCTTCTGTCATCAG
AAAGGCCATTGGAAGTATCATTGTCCCAATAAGGGATGTCTGTCTGGCTCGTCTTCTTAG
CAATCTCGGACCCAGTTTTGCCCTTCTTCTCTGAGTAATTTTCAGGCTTCTGTCAGTTCT
ATTACATTTGCTCCAACTCCTGATCCTGACTTGGCTTCCTTGAGAGCTCAAATTAATCAG
TTTCAGCATACATTGTCTATCTCCCAGCCCTCCCTGTCTGGCTCCATTGTTCCCTTTCTT
CATTTAGGTTTGCTTGGGTCTTTTTCAGGTATCTCTTCGTCTATCTGGATTTTTGACTCT
GCTGCTTCTCATCATATGACTCCCCATCTCTTCTTACTTCAAAATTGTACTCCTCCTCCC
TCTCCTATTATTGTTACTACTGCTAATGGGTCTAGTATGTCCGTTATATCTGTTAGGTCT
GTCTTATCATCTGCTATGTCTGCTATCTCTATTCCATCTGTTTTTTATGTTCCTCAGTTA
TTTGTTAGTTTATTATCTATCAGTCAATTTGATTCCTCCAATTTTGATGTTTTCTTTCTT
CTTCTATCTATTTTGTACAGGATCGGATGTCCAAGCAGCAGATTGGGACTGGCTGTAGAG
TTGGAGACCTCTAAGTGGTAGAGAGCTTACATCTGCCTATGACACCCTCTCCGACTGCCT
TTTCCTCTTTTCAGTTAGATTCTTTATCTAATCATTTCTACTTGTGGCATTTTAAATTAG
GGCATTTGTCTGCTGATCGCTTACGGTCTTTAGCGTAGTCTGGTATATTGGGTAAAGTTT
CTCCTAGTAAACTTACTGCATATCGGGGCTGTAAACGGGGCAAAAAACTTGCCAAAATGA
CAGCCTTACCTTTTCGTAAAAGTACATCCATATCTGATATACCGTTTTCTTTAGTTCATA
CTGATGTTTGGGGCCCTTCTCCTGTTCTCACCAAAGGGGTTCTGCATACTATGTGTCATT
TGTTGATGACTGCACCCGTTACACTTGGGTTTATCTTATGACTCATAAGTCCGATTTCTA
TCAGATATACCGTACCTTTCAGTCTATGATTACTACTCAGTTTGGGTCTACAATTAAAGT
GTTACGGTCTGACTTGGGTGGGGAATATTTTAAAAATGAGTTTTGTGAGTATTTGGCCAA
TTTGGGTACCATTCACCAAACTTCCTATACTGATACACCTGCCCAAAATGGACGAGCCGA
GCATAAACGCCGTTATCTCCTTGAGACAATTAGGTCTCTTCTTCTCTCTGCCTTAATCCC
AACTCTATTTTAGGAAGAAATAGTTCTTATAGCTGCTTTTCTTCTCAACCGTATGCCTAC
TCCCCTTCTTTCTAGTCGGTCTCCTTATGAGGCTCTGTTCTCTCAACTTCCCAATTACTC
CCTCCTTCGTGTGTTTGGGTCTGCTTGTTTTGTCCTTCTTCCCCGTAAAGATCGGACCAA
ACTTAGTGCCCGGTCTGTCCTATGTGTCTTTTTGGGTTATAGTCCTACTCAGAAAGGCTA
TCGGTGTTACGACCCTGTTTCCCGTCGTCTTTATGTCTCCCGTCATGTTTCTTTTCTCGA
ACGTCTACCTTACTTTCAGCTTCCTCCTGTCACTGCTCCAGTTTCCAAAGAGGATTTGGT
TCACATTGACCCATTTCCTTCTGAGGTACCGTCTGATGAGTACATCTCCACAGTTCCTCC
TGAGCTTGTTTCATCTTCTCCTCCTGCTTCACTCTGGCTACTTCTCCTCCTTAAGTTTCT
TCTCCTCCTCCATTGTTAGTCTATTCTCGTCGTAAGGCTCCTCCTCCACCAGTTGTCTCT
ACCCCTACTGCCGATCCTCCTGCTTCTGACGACTCTGATCCTGCTGCACACCGATATCCT
ACTCAAGCGCGTCATCCTCCAAACAGGTTGGGTTGGTCTAATACATGTTTTTCTGCTTCC
TATCATACTTTTTTGTCTACTATTCACTCTTTTTTAGAACCTCAGTCTTACAAGGAGGCC
TGTCAGGATCCTCATTGGGTTCAAGCTATGGAGGATGAGTTGTCTGCTTTACAGAAAACT
AGTACTTGGGAGTTGGTTCTTTTGCCTGCTGGTAAGAATCTAGTTGGTTGCAAATGGGTT
TACAAAGTCAAGACTCATTCTGATGGTTTTTTTAAGTGCTACAAAACTTGTCTGGTTACC
AAAGGTTTCTAATAGAAGTATGGTATTGATTATGAGAAAACCTTTGCTCCTGTTGCCAAA
ATGACTACTGTTCGTGTTTTGTTCTCTGTTGCTACTGTTCATTCGTGGCCTCTTTATCAA
ATAGATGTTAAGAATGTTTTTCTTAATGGTCATCTCATAGAGGAGGTTTACATGCATCAT
TTTCTTGGCCTTCACCATTTCTTTGGACAGGTTTGTCACCTTCAGTGTGCTCTGTATGGC
TTGAAGCAGTCTCCTCGTGCATGGTATAATCGCTTTCAGACTACTGTTACTGAGCTTGGG
TTTTACCCTTGTGCCTAGGACTCTGCTTTATTTCTTCTCCACACCTCTGTTGGATTTGTT
GCATTATTACTGTATGTGGATGATATGATCATCACTGGTTTTGACTCTTCTGCTATATCT
GAGGTCAAGCAGCATCTTTTCCGCACCTTTGAAATGAAGGATCTGGGCCAATTGCGGTAT
TTTCTTGGTATTGAGGTAGCTTTTTCTCCCAAGGGCTACTTTCTATCTCAGGCCAAGTAT
GCCAATGAGGTTATTCATCGTGCCGGTCTTACTAACACTAAGATTTCTGATACCCCCATT
GAGCTTAATGTAAAGCTCAACACTACTGATGGTGTTCTTCTGGATGATCCTACTTTATAT
CGAGAGCTTGTGGGTTGCTTAGTCTATCTGACGGTTACTCATCCTGATCTTGCCTATGTT
GTTCATGTGGTTAGCCAGTTTGTCTCTGCTCCTCGCTCTACCCATTGGGCTGCTTTGGTT
CAGATTCTTCGCTATCTCCGGGGTACTATATTTCAGGATTTACTGTTGTCTTCTACTTCC
TCTTTGGACTTGGTGGCTTATGCTGATTCTGATTGGGCTGGTGATGTTACTGATCGCAAG
TCCACGTCTGGTTTCTGTATGTTTCTTGGCGATTCCTTGATCTCTTGGAAAAGCAAGAAA
CAATCTGTTGTTGCTCGCTCT
>TeaL_31431
TTCATTGTGCGTATTTTATTTCATTTATTTTCTATTTTATTTTCTCTTTTACTTAAACCC
CCGATTATTTAAAACTTGCCTAGACTCTCGTTTCCCAAATCTGATGTCGCTCGATCGTGA
TCTGGAGAATCCAAGAGGGAGCAGTACAATTGTCTAGACGCATAGGAGAGTCCAAGAGAT
CGTGATCGATCGTGGTTTCTCTCGCTCGCTCTTCTCTCCCTTCACTTCTTATTTTACGAG
GCACAGAGGAGAATCGAAGAGGGAGAGAAGGAGATCGAGGCCATATGATTTGGATCTCTT
TTGATCTGAATCGATTTTAGGCCTTTGTGATCTTGATAGTCTGATGCAATTGCTCTGCCC
TAGTTCGTTATATGATCTGATTTAATCTATTCTGATGCTATTGTTCTGTTCGATTAGAGC
TTCGATTTCAGAAATGGAGCAAAGACCAAGGGCAATGAACAGGTGTTTCTCCTGGAGAAG
GCACCGGGGCAACAATGTCTGATGATGATGTTTGATGGACCTGACACCATGGGATTTGGT
CCTCTTATCCCAACAGAGAGAGAGAGAGAGAGATCATTGATGGAATGTGTAAGGCAAGAG
CTAAAGCATGAATTGCTGCAGGGTTACAAGGAGAAACTTGTGGACAATAGGGAGGAAATT
TTACGAAAGAGAAGGGCTGGAAAACTCCCTGGTGATACCACCTCTGTCTTAAAGGCTTGG
TGGCAATCACATTCTAAGTGGCCATACCCAACGGAGGAAGACAAAGCAAGATTGGTACAG
GAAACGGGTTTGCAATTGAAGCAGAGTAAAAAAGGGAAATCTTTGAAATCAGCGGAAGAG
GCACTGGCAC
>TeaL_31432
CATTGAAACATAATTCAATTTTTTCGTGATTCACTTCTTTCCATCTTTCTTTATTTCTTC
TGTTACTCAATTTTATTTCTTTTCCTGTATCATATTTTCACTTGTGGTATAAGCTCTGAT
TTTTTATGTGCAAGTCCGTGGTCTCTTTTAACTACTACCTGGTCCATCGCGTTTGAAATT
GGATCTAAATTTTATTAAATTTATTGTTTCTTATTCATGAAACCAATGTAAGCATGGCAA
GCACATACATAAAAACTGAAGACTAGTATTTTTTTCGTACAGAAACTTAAAAAGAGTACA
TGTTTGTTCCAATCTGTCACAAAGTCAGTCCTAGAACTCCAGAGTGGTAACAGAAGAAGA
TCTGCTGGAGAGAGCCTTAGATATAGCTCTGATAGTATTAGGGGTAGTCCTGCAGCAACC
TCCAATAAGAGAAGCCCCGGCTTCACACCACTTCCCAACATACGACACAAAATCTTCATC
TACAACTCCAGTCGATTGCACCCACTCCTTGCGGTCAGCATCATAGGTCTCACCACTGTT
GGGATATATAAGTATCGGTTTAGCTGTTACCTCTCGAATTGCTTGAATCAGTCCATGAAT
AAACCTGGGTGGGGTACAGTTGATTCCAACAGCAACAACTTGCTTACATGAATCAGCTAT
TGAGGCACACTCTGATATTGAATCACCACTCACCACATTAGTACCGTCCTTAGAATTGAA
AGAAAACCAGGCAGGTATCTTTATGTCTTCTTCCTGAAGAAGCTCAGCATAGGCCTTGGC
TTCCAATTTGTTTGGAATGGTTTCAAATGCAATTAGGTCAGCTCCCGATTCAGCTAGAAC
TTGAACCCGCCTCCGGTGAAAATCTTTCAAAGTTTCCAAAGTGACAGCATCACCATAGAT
CCCACTATATTCTGAACCATCAGCAAGATAAGCTCCATAACTTCCCACAGAAGCTCCCAC
AAAGACTGGATGTTGTTTCAGATTCTCTCTGTTTTCTATGACATCCGAAAAAACTTTGGC
GTCTCTGCTGTAATATATCTCCCGTGCCTCAC
>TeaL_31433
TTTTTAGAGATAGATGGATATCATCTGGGATAGAGAAATGTCTTCGGAACCCAGAAATTC
GACCATCAGAAAGAAGGTCTTTCAAACGCTTAGCCATTCTGGTAAGGACCCAAGGATATT
CTAAATCAAAGATAAATACGGAAAGTAGGGTTGCAAAGAGAAGAGAAGAAAACTTACGAA
AGGCAAAGGAGAAGACAGAGAGGAGTCGCAGAAAACGCGTTGGAGGAGAGGCACTGACTG
GCAATCCAGGAGGTTCAAATATTCGAAAAAGCATCCATTCGAAGGGACTGAAGTTTCAAA
TCGTAATAAATACGAGAGAAGCACGAATAAGGTGGGAAAACGTTGTAGTGACCAAAAAGC
ATGTACGCGTTCTGACGCGTATCGGGAAGATGGTTAACCGCTGAATTTTTGACTACCCAG
ACTAGAAGCCAAACACGCCGACTAACTGATGCTAGTGGGGTGTTTGGGGGGCAATTGTGG
GAGCCGAATAATTCGAAGAGTCAGAAGCGTACTCTGAAAGACAGATATTACTCGGCTCTA
TCCTGCACGATCAGAATGCCGAATAATACAGATAGGCCGAATAGATATTGAACTATGGAG
CCGAGTAAATAAGAAGATGATGAGTGAAAAGTGGGCCTGGCCCCGAGGCCAAGGGAACAA
GTATAAATAAAG
>TeaL_31434
CTAAAGCATAGCAGTGCCGAATCGTCGGAATGCCAAGGTTGATCCTGAGACGCCGGTTCA
ACTCTACGATTCCCATTACAATTCGAAAAAAATTCACATTGGGTTGCGAAGGAATCAGAC
TCCAATAGCGGAGGACGGCCCTGAGAAATGGGTGTAGGGGAAAGCGAACTCCGCCCTCCG
CAATAGACAGGAGAGGGAAGACGATTGTGTTTTGGTCGTCCCTCTCCATATCAAGGGTAT
TGTCCGTTACCAGTGAAAGATGGACATCCTCAGGGATAGAAAAATGTCTTCGGAACCCAG
AAATTTGACCCTCGGAAAGGAGGTCTTTCAAATGCTTAGCCATTCTAGTAAGGACGCAAG
GATATTCTAAATCAAAAATAAAAGCGGAAAATAGGATTGCGAGGAGAAGAGAAGAAAACT
TACGAAAGGCAAAGGAGACAAGGAGAGAACGGATAGGAGTTGCAGAAAACGCGTCGAAGA
AGAGATACCGACTGGCAGTCCAGGAGGTTCAAATATTCGAAAAAGTATGTTTTCGAAGGG
ACTTAAGTTTCAAATCGTAATAAATGCGAAAGAAGCATGAATGGGGCGTGAAAGCGTCAC
AGTGACCAAAAAACACGTACGCATTCTGACACGCATCGGGAAGAAGATTAACCGCCGAAT
TTTTGACTTCTAGCCAAACACGCCGACTAACTGATGCTAGCTAGGTGTTTGGGAGGCAAT
TGTGGGAGCCGGATAATTGGAATAATCAGAAGCGAACTATAGAAGACAGATGTTACACGG
CTCTATCCTACACGATAAGGATGCCGAATATAATAGATAGGCCGAATAGATACTGAACTA
TGGAGCCGAGTAAATAAGAGGATGATGAGTGACAAGTGGGC
>TeaL_31435
CTACTGTCTTCCTCTCTGGTCTTCCTTTCATCTATTTTCTTCTTTCATATTGTTTTCTCT
GTTCTTATTCACCCCTAGCCTAGAGAAAAAAAAAATTGATTGTTGAAAATAGTCTTCACA
TGATTTCAGACAGCTACATCAAGGAAGAGGCTCCGGAAAATAGAGGTTCCTTTTTCTGTT
CTCGTATCCTTCTTCAATGTTGGCACTTGGGATTATAGTTAAGTAACAATTACCATCAAC
AGCATCATGTGAGGTTGGTGAGTGCCCGCTACAGATAATCCAAAATTGAAGTCGTTCTTT
GGCAATCTCCTCTTCTACACCATGGACTTCAGCTCTTCTCCAAAAATACATAAGCCATGC
CTGTGCAAGTTAAATGTGAAATTAACAAAACAAAAAATGCCATCAGGATTAGACATCAAG
TTTAAACTAAGAAAAAGTTGCACAGAAATAATATCGTAAAAATGAAATTGTGCATAAAAC
TTGATGACAAGGCATGCTGAATTTCCAAATCCTTGGCAAGGCTGGAGCTGGATGGAACTC
GCAACATCAGTTTCAGAAATTTACTCTCTTGGGATACCCAGTTGAGATTCAAATTACTCC
TGACAATGATCATCTGTGAGTTCCTGGGAAGAGTGTATTATTTGATATAGATCGATATCC
ATAAGTTCATATGCAGTATACACATCACTGAACTCATCTTTCTCTGGTGGCCGTATGATA
TCCTTAATTTTAATAACATTCTCATGATCCATATGGCAAAACAGTTTGATTTCGCGTAGG
GTCCTTTTAGCATCAATTCTGTTATCAAATGCATTCGCAATTCTCTTGATTGCAACCTCT
TCCTTTGTCTCGGAATTTGTTGCACATCGCCGCTACTCATAGTCGCTCTACGCGCTGAGT
GAGTGAGAGAGAGGCGATTGAAACTGAGTGAGCGTGTGACAGAGAA
>TeaL_31436
GGCTATCGTGGTGACCGTGGTAGATATCGTGGAGGCCGTGATGACTATGGGTATCGCAGG
TCTCCAAGGCGCTCACCATATCGAGGTGGTCGTGATTACTCTCCTCCTAGGCGATCATCT
CCTTATGGTGGAAGGTCGAGAAGGGAGCGATCGAGGTCACTTCCATATTCTCCTTATGGT
AGCCCGGAAAGGAGCTATGCTCGCCGTTCTAGGTAATCCTGCTTGTTGTCTGGTCTAGGC
ATGCTTGGTTTCTAGTGGAAGACACAAGCTTCTGAAGATTAGTTGTGGTAATGTTTTGCT
CTTTTTTAGTTTGTACTGGACTGAGAGACATGTTATCTGTAAGGGTATATGTTGGGTTGC
TACATTGTTTTACCTATCTGGAGTTACATGTAGTTACTGGACTGACTTTTATTTCAAAAG
TTGTTTTCACTGGTTTTCACTGGTGGTGTCCCTATATTTATTGCTGTTGCTATCTGTCAT
TTTGTGGTGGGTTTGTGCTTGACATTGGAAACTCAAATTATTTGCTTCAATGATAACTAG
CCTATCACCGTCCTATATGCACGGG
>TeaL_31437
TTGTTATGCTCAATTTGGAACTTTTTATGCATGAGAACTCCACAACAATTGTTCCAATTT
CCAGATAACAGCAAACCAGTAGAAGGGAAGAGAAAACCAAAATAGAAAATTAACAAAACA
GAGCAGAAAATCAGAGAATATGAAGGACAAGAGAAGAAAACTAGAACCTAGAAGCAAAAG
GAAAAAAATTAGCAGAAAAAATGACCTAACAAAAAAAATAAAATTATGAAATAGTGAGCT
GGAAAAAGAAGAAGAAATGGGGGAAAAGGGAGAGAAAAGAAGGAAAATGATGAGGTTATG
CCCAGATATAAATGTCATCAGGTGTTTAAGGTAACAAGCAGCAATGAAGAAAACCATAAT
CAATATCTATTCCCAGAATTTTGACATAC
>TeaL_31438
GAGAACGTGACTATAATCCACAGGCCCATCAGTCTAGTGCTGTTGACACCCTTGATTCTA
CTTCCGCTTCAGTTGGTCCGACTTTTGATAGTTTATCTAGTATGACTTCTCCTGAGCTTG
AGGATGTTTTGCGTCATTTGCTGGCCCGCCGGTCTTCTACTGCTTCCAGTGCATCTTCCT
CGTCATTTGCCCGTTTAGGTAACTTAGCCTCTTCTCCTAGTGCTTTTCTTTCCCATAAGT
CTTTACCATGGATTATTGATTCTGGTGCATCAGATCATATGTTTGTGTCTTCTGACATTT
TCTCAGCATATAAGCCCTCTTCAGGTCGAGACAAAGTTAGGATTGCAGATGGTACTGTTT
TTTCTATCTCTGGGAATGGTTTAATTCATGTTACCCCTATCTTACCTCTGTGTTCAGTGC
TCCACGTTCCCAATTT
>TeaL_31439
TACGGGCTTCCTCTTCGTTTGCCCATTTAGGTAACTTAGCCTTTTCTACAAGTGCTTTCC
TATCTCATAAAACTTTGCCTTGGATTATTGATTCTGGTGTCTTGGATCATATGACTGGAT
CTTCTGATCTTTTCTCGGAATATAAGCCCTCTTCAAGTCAGGACAAAGTTAGGATTGCTG
ATGGTAACATTTCTTCTGTTTTCGGAAAGGTTTAATCCATGCCACATCTTCTTTACCTTT
GTCATCAGTTTTACATATTCTCAGTTTCTCTGTTAATCTTCTATCATTGAGTCGTTTTAC
TTAGGATTTGAATTGTAGTGTAACCTTTTTTTCCTGATCATTGTCTTTTTCAGGACCTTA
TCACAAGGAGGACAATTGATAGTGGTAGAGTAGAGAATGGTCACTATATCTTGGATCATG
CAGATCACTTGGCTCATCATACGATCTAGTCTCCAACCACCAAGGATGACATTTGGCTTT
GACACCAACATCT
>TeaL_31440
ATCTTCCTCTTTGTTTGCCCATTCCGGTAACTTAGCCTCTTCTATAAGTGCTTTCCTATC
TCATAAAGCTTTGCCTTTAATTATTGGGTTCTGGTGCCTCAGATCATATGATTGGATCTT
CTAATCTTTTCTCAAAATATAAGCCATTTTCAAGTCAGGACAAAGTTAAGATTGTTCATG
GTACCATTTCTTTTGTTTCTAGGAAATGTTTAATCCATGCCACATCTTTACCTTTGTAAT
CGGTTTTACATGTTCCCAGTTTTTCTGTTAATCTTCTATAATTGAGTCGTCTTACTCAGG
ATTTGAATTGTAATGTAACTTTTTTTCCTGATCATTGTCTTTTTCAGGACCTTATCACGA
GGAGGATGATTGGCAGTGGTAGAGCAGAGAATGATCTCTACATCTTGGATCAGGCAGATC
ACTTGGCTCATCATACCATCCAGTCTCCAACCACCAAGGACGACATTTGGCTTTGGCACC
GGTGTCTGGGACATCT
>TeaL_31441
TTACTCAATGAATTATCACCACTGGGGAGAGCCAAAGTGTTGGTACAGTGTTCCTGGTAA
TGAAGCCATTGCATTTGAGAAGGTAATGCGGAATAGTCTTCCTGATTTGTTTGATGCGCA
ACCGGATCTGCTTTTTCAGCTTGTAACGATGCTCAATCCATCTGTCTTACTAGAAAATGA
TGTTCCAGTTTACAGTGTACTGCAGGTTTGACATGCTAGTTCATGAATTCGCCATTTTCC
ATTTTCACATTTGTTTTGTAATGAATAAGCTAATACGTGAGTTTGCTATTTGAGAGTATT
TTTTAGTAATCTCCTGTTGCTTGCTAGAAAGTAAGATCTGATTTTGATTGCACTTGGTAC
ATGTGAGAAAATGGAACTTGTAAATCTGTAGTCTCATCACCTCCTTGTTTAGATTAAATG
AGAAACAAGGATATGCTGGAGTAGTTGCAAAGTAGCTACCATTGTCATTGTAGGGCTTGT
GTTTGAAAGTGGTCCCCGAAAAGTCAAAGTGGGTTCCCTCATGTTTTTTTTGGAAGATTC
TATGTCTTACTTCCGTCTTTACTAACTAAAACTCATTTAGGCTGTTTAGATCATGTATTT
GGGTAGGGATTTGGAAATGGAAAAGGTGGGTGAAATGTAGCTATATTTCATTCACATTTT
TCCTTTCCCTTTCCAAATCTCTACCCAAATCCATGATCCAAACACAACTTTAAATTTCTC
CTTTCTTTATCTTTGCATATATTAGAAAAAAGTACAAAGTGTTTTACTGGAAGAAAAGGA
TTTTGCTTTACATTAATGAATGGATGAGTTCATCCTATTGCCTGCTCTCTCCCTCTAACT
CTCTTTCTCTGTGTCTGTCTATCTAGTTGAGCATGTTTATTTTCGTGATAAGTAAAGGTT
AGTTGAATATGATCGCATTTGAAAAATCTACAATTACTTTATAAACTAAGGAGATTGCCA
CTATGCAAACATCCTAAATCTACAGCCACCTAATAAAATAAGGAAATTGCCAAATCTACA
ACCATCCATTTGATAACATGCTATCATAAACATCCTAATATGTTTCCAAGAAATGACAAA
ATGCCACCTGCAGCTTTATCTCCATGTTTGTACTTGTGTAAGATATGGAAAAAAAGATAA
TACATTTATATCTGAACTAAATTCATAAATGTGCTTTTTGACAAACAACTGACTGGCTCT
AAGAGCCTAGTTAGTGTTGTAATGCAATAGTTTTTAAACTCAATTGAACCAATCTTTGTT
CCAATTACTTAGGTTGGCTACATGGATTTGTTTTTCCCTGTTTGCTTTTTTATAGGGCAA
GTCTACGACAATCATGGCCCCATTTACAGCCTCGACCTATGTCCTTTCGGGTTTTCTTGG
TTTTTTTTAGCTACCCCAACTTGGATCAAATCATCCTGATGGGCAGACACTTTAGTTGGC
CCAATTTGCAAGATTTGCTGAAAATTGTCCTTAAAAGTCAAGTACCTATTTTCCCAGTCA
TATTTGTGTCCTAATTTTTTTCCCATTGTGATGATCACTATGTAGATGCCAGTAGTGTTA
AGCTTGGCCTTTCAGATAGTACTACTGTCTAGGAGTGGTAAGGCATTGCTTAATGTGTCT
GAAATGGTTGGTGCATGTTGACACTCACAACTCAGCTAGCCTTGGCCAAATTACTTGAAG
TCAACCATAGAGATCCATTTTCTGTAGTTGGCTTAAAAGTAATGTTCTCAGTTAAGTTTG
AGGTAATCATGTCTTTTTTTTTATTGGCACAACTCATACCCTCGTTAGCCTGACTTATTT
TTTTAGCACCTTCAACATAGATCAAATCACTTCTTGGAAGTTCTTGTGTTGATTATGTTG
CACGTGGTCATACCATCTCAAACATTTTTCTCATTTATTTTAAATCCTTGTTACTTCTCA
TTTCTCCTTAATGCATTCAGTTTTTGTTATATCTTTTCTTGCAATGCCACTCATCTATCT
TAACACTCTCATTTAAAATACACTCATATGTTGAACATGTTTCTTAAATGCCCAATGTTA
TGTAATTGCGGCCCTTATGGTAGTCCTATGATACTCTCTCTTCAACTTAACAGGAACCCA
CAGCCACATTGTTGATGCATTGTTCCATTTTGTACCTTGCATTCTTATGCATGAACCACA
TCATTTTCAAACTTTCATTATGAATAATGGTCACTTTTTGCTATCTTTTGTCCACCATGT
TTACACTTCATTTACATAATTGTTGCTAACATTGTACTCCATACATACTATTCTAGTCCA
ACATAATTCAAAATTGTTAGATTCTAAAGCATCTCTCCTCAATTCTAGCTTCTTTTTTAT
TTCGTATATCTTTGATTCTTCATAGATATTTTATTTTTGGGTGCAATAGTGATAGGCTAC
ACAATGGGGAGTAACCGTTCCCCTATCCATAACCCCCCAATCCCGGTTGAAGGCTGCATT
TGATTGCAGGTCTTTGGTAACACATCAAGGAACTTTACCAGCTAAGTTAGCTGACACATT
TTCCTCAATTCTAGTCTAGAGTTTACTTCTCCTGTTTCATCAACTAAACCTAAAAGTTAT
GCAAACATACATGAGGGATATCGTTTTGAATAGTCCTGGTAAGTTCATCTATAATACTAT
ATTAAAACTAATGCAAAAAGGTAAGAACTTAATGCCAATGGGCCTAAGTGGTTGATACAT
GCCAGGGTCTTAGCAGTGGCATCTGGTCTTCTTGATTGCTGGACAGTGGACACATAAATG
ATGACTTGGTAATAAGTAGCAAAAAAACATTGATCTTCCGATAAATTATTTTTGTTTGTT
TAAAAAAGTAGGTAGCCATATTTGTCTGTTGAAACAAATTACGTAGTTAATGCTTGTAAT
TGTAATTAGCTGATGTAGAGCATGAAGCTGCAGGGAGCTTTGTGTGGGCTCAAGTAGAAG
CAAAGCAACTATGGAAAGGGGGACAATATTAAGATTTATCCTTAAATGTGCATAAAGTTT
TTATTTTTTAATGATTTCTATTCTAATCATATGGAAAACATGGGTATTTTTGGGATAAAT
CTTTGCTTCGTCTTCATTTGCTTCTTTTTCTACAGGGTATAGATAAGCATTTTTGTTTTT
CTCTTTTTCTCTTTTTCTGTATTATTTGGTTTATGTTTAGAATTGTGATTAATGTCTTAG
GGATTTTCTTACTAGCTCTATGAACTAAAATTGTAATTATTGCCAATTCATTAAGCTAAA
AATTATGTTTTCAATGTGTTCCTGTAGTGGATGTTGGAGATGACTTCCTGAAGCTGTTCT
TTTTATCTAATTGGTTTCTTTAAAGATGATTTAATTTACTACTTGCTTACTATTTGCCAG
GAGCCTGGAAACTTTGTCATTACCTTTCCCAGATCTTACCATGGAGGATTCAATATTGG
>TeaL_31442
GTATGAAACTTTGATCGGTACCAGAATGAAGGTAGTCTAACCCTCGTGCTGCACCGATGC
AAACGTTGAGCCTTCGCTCCCATGTGAGATGAAAAGTACTAATTTCAGTCTGGTTTCTAC
TGGTTTTATAGAGATGATCGGCTAGGGTCCCACGAGCCATGTATTCGTAAACAAGGATCA
TTTCTTTGCAGTCGCTGCATTGGCCGATCAGAGAAACAAGATGTGTATGTCGGAGCTTAG
ACAACATCTTGACCTCATTCCAGAACTCCTCTGCGCCTTGATTGGACTCTGCTTTCAACC
TCTTTATGGCAACAGCTGTAGCACCGTTGTCGATGAACCCCTTGTATACCTTACCAAATC
CGCCACTCCCAATAACTAATTCTTCATTAAAATTGTTGGTGATTGATTGTATCTCAGCTA
GTGAAAAGCAACGGCATGAGTACTCAGATTCAATCACAACGCTTGAAATTGCATCATCAG
CACTTAAATCAGACATATCTTTGATATTTGGTACCAGTAACCCTAGAAGATGATCAAAAA
AGATGAATTTTTGAGAGATGAGAAGTGAAACAATGAATGGTCTCTGATTGAAAGAGGAGT
TAAATAGATGAGAAGGAAAAAAGATGATCAGAATATATGAAAGAATATACCAGTAACACT
AGAAGATGATAAAAATAGATTAGTTCTTAG
>TeaL_31443
AGTATTTTGAAGAAGCTAGGCGTTTTAGCACAAGAATCATGCTAAAGCCCATTGATGACC
CTCATGTTGATTTAATTGCTACTCCTGTTCAGGTTTCAGGTCCACTTGATTACAAGCCCG
AGGAGAAAATTGTAGGAAATGCGCAATTCCGCTGGCAAAGGTACTGTAGTCTTTGTATTG
TGCATCAACTTGCTTTGTTGTGTAATTTAGTCAAGACAATGATGTTATTAAATAATCATC
AAGTGACATTCTCACATTTTCTCACAGTGATGTTGATGATCCTCATACATTTATGGACCT
TTTTGTATCAAATACTGATCCGTAAGGGCCATTTTCTTGATACAATTTTTTTGAATTCTG
CAACCATTTATCACGATTATCTAATCTTTGCCTATGTGCTATCACTGTAGGGTTTTACTT
ATGAGGTCATGTGCTTACTTTCCTAAATATGGTTTTGGAGCATTTGGATTTTTCCCGGTG
CTTTTAAAGAAAAGGCATGTTCCTATCTGTCAAACTATCTTAGGGATTCTCAAGTTTGTT
TGGAAGCAATCATACCAGTGGTGTTATATTTGAAAAGCTTACTGATTTTGCAGAGTATCT
TCTGAAGATTATGGTGTTATGGGTTTGAGATATGGTTCATCGAATCTGTCATTTGGAGCC
ACACTACTGCCTTTCTCTA
>TeaL_31444
CTTTTCTTCTTCTGCTTTCTTTCTTTGTTTCTTTGTTTCTTTCTTTCTCTTTCTCTTTCT
CTTTCTGTTGATGGGTTTCGATTGTTGAGGCCGGTGGCGCCGAGGAGGAGGAGCACGGAG
GCGGTGGAGATTTCGGCGGAGGCAATTTGGAGGATAGTGAGGTGAGGGATTCGGAGGCCG
ATGGAGATGTTGAGGTGAGGGGATTCGGAGATGGCGAGGCGGCGATGGATTTCATGGGTT
GGACGGGCATGGGAGTGCCGAAGAGGAGGCCGGTGGAGATGTTGTAGAGGGAGGTGAAGA
TGAGAGTAGTGAGGTCGCCGATGGAGCCCCCGAGTTCGGACCAGATCGTGGTTTTTAGGT
GGAGGTTGGTGGCGCATGGGAGAGTGGTTTAGGTCGAGGCGGTGGCACCACCGTGGAAGG
CCAAGGGGGTGGTTTGGGTCGATGATTGTTGATGATTTGATTTTTCAAGTTGATGATTTG
ACTTTTTCATTTGATTTTTCAAGAAAATGGTTTGATTTCATTTGATTTTTCATTTGAATC
CACTGTTGATTTTTCAGCTTGATTTTTCAAGCTGTTGGAATTCAATATTACAGTTAACTC
CCACAAAGCTTGAATTTGCATTATTTTGTTAAAAGTGCAGATTTTCTATAAATGCGACCG
TGATTGCAATGGGGGTGGCAAAGAACCTGCGTAGAGTAGGCAATCAAATGAAAGAAAGAA
AGAAAGAAGAAGAATAAAATAAATAAAAAAAGAGGGAAAACAAAAAATCCTCCAAAACGA
ATTTTGGAGGGCAACAGCCGCGAATTTTGGAGGGCAACAGCCGCAGAAAAGTGCGATGAA
GGATCCAGATTCTTGTAATTATTAAAAATCTAATGGGAGGTAAGCGTAATTTACTCAAAT
ATTAATTGGTGTAATTAGTTGTTGCCTTTGTTTGGCTATTTATGTAAAGTATTAATTTAT
TATTATTTTTTGGTTAGATTAGATTGTAAAGTGACATTCAAACGTAGGATGACAAAGCAA
TATGTCAACAAGTCACACCCAAG
>TeaL_31445
CAATTACAACAATGATAATCAACCCATTTCAATACCATGGCCCATCCACCGGTCATTCAT
TCCTATCAACATAATAAACAAGTTCTCAATACTGAATATACAATTCACATTTCCAAAATA
TATACAATGTTTATATTAAATCAACATAACAAAAGTTTCAATACATGCTCAAACATTAAC
AAATAGGTTCGGATACTTCTCACAGACTTCCAACTCACGCTCCCACATTGCTTCCTTAAC
CTCATGATGTTTCCACAATACTTTAACCAAGGGAATTGTCTTGCCTCGCAAGACTTGGTC
CCGCCTATCCAAGACCCTAACCGGTCTCTCCTCATACGAGGCATCCTCATCTACCTCTAA
GTCGGTCCAATCCAACACATGTGATGGATCTGGCTCATACTTCCGAAGCATACTAATATG
GAACGTCATGCACTCCGAAAATTTGTGGCGGTAACGCTAAACGATAAGCAACCTCCCCAA
TCCATTCAAGAATCTCAAAGGGACCAATAAGCCGAGGGGATAACTTCCCACTCTTCC
>TeaL_31446
AATCACAGAAACTGAATCGATTCTCATCCCTATGACACGTGGCACGCCCTTATTGGCCTA
TTGCAGCTGTCACGCCGCCCTCGTACTTCGCAAAATTTGAACAGTTCCCGCCTTTTGCCC
CTTCTCTTTCCACAAAACAACCCTTTGTTTCTGAATCACTTACACCATTCACTCTTTCTT
CTCTCCTTTTGCCTCCATTGTTCTCCATCCTTTGCAACTGTAAAGCTCGTGCTCGCTGCT
ATTTTCTACTTCCATTTCCTTCTCTTCACCTGGTAAGTTTTTCAAACCTGTTTTGCTTTT
GTGGTCTTTGCATTTGCTTTCTTTCATTCTTGGCACACTGTTTCTGTTTTTGCAAAACAT
ATTTTCTTGCTCTACCTTGCGTTTTCTAGGAAAAAACTTCATAAGAACCCCATAAACTTC
ATGAAGCCGTCTGCAGAACACTTAGTTTGATCCACAATTACCATATAACCGAACTAAAAA
GTAGTTTGTAGTCAATGTCCTTCTATCAGACTTTAACCGAACTAGTACTCCATGTTGGTA
CCAGTAGTTTCAATAAGTCAAACCACTTCTTGATAGACCTTAGCCGAGGTAAACGAACCG
AACTAAGTCCGAACGTAGCATACTGAAACCTTATCTTTCGACCGAGCTAGGTCTTTGGGG
CTAAGCCAGCTTTCTAAGTTTTTAGACCGAACTCAGAAAGTTGCCCCTTGAGGCTCAACC
GGTCTGACTGAGCCTTCTCTTTAACCGAGATAACGAATCGCTTGCCAAGACCGAGCTATC
GAACCCCCTGCTCAATCCGAGCTACTAAGCATCTTGTTGAAACCGAGACAGAACCTGTAG
CATCCACATAGCCGAAGTAGGACTCCTATTCTTGCTTTTATTTTGTAGCACGGTCAATGA
TCTGTGCTTAACCCCTTTGTTTTCCACTTTGCAGACTTAGGTTGCCCAGGCACTCCACTG
CGCGCTCAACCGAGCTACTGAGCACAATTTTGCGACCGATCTAATTTATTCATAACTTAT
AAAATAAATGGGGAAGTATAGATTTTTGGTAAATACTCCGGGCGGTCTAGCCGAATTCCG
AAAAGATTACAATATACCCGACGACGTCCACCTAACCTTAGCCGAAAAGATGTTATACCT
TGGGGAAACCAGGGCTTTGTACCCTTTACCCTTCTTTCAATAATAGAAACCGGGCTAAGA
TTTCCAGTCCAACCCTTAATTTGTGAATTCCTTAGGCAAACCAGACTATGCCCAACCCAG
CTATCCACCAACACATACCGGATAATAATGGGTATAGCCGAACTAAACCGCCAAGCAGGC
CTGAACCTCGGTCTAGCCGAAATCTTCCACCAGTACTCCATAGGTTCGAAGGAAGACGGC
TGGGTGTACTATCTTAGAATATGTCGTCGACGTAAGAAAATAATAAAAAACACACCGGAT
AAAGACTTGAATGATGACGATTTTTTCTAAGTGTCTGGGAACTTTGAGGATCACCAGGCC
CAGATTCCTGGCCGAAGTATTAATTGGAAAAAATGAACACTTGGTATAATTACTTCGGTT
CCCTTGTCTGCTTCGTTTTATTTCGGTTTCCTATTCAGCAGCCGAGCTAACAGTGTCTTT
TTTCACAGATTCAGCCCATCTTCAATCACTTTACAGCTACCCCAATCTAGGCACTCTCCG
CGCCGCACTACGGTATCCAGAACGTAGTTGGGCCAAGCTGCTAAAGTTCGAACCGACCTA
TAGATACAGCGGCCGCCGAAAAGCCAGAGTGACTGACTTTTTGTTGGAAGACGCTCCTGA
ACCGGACCCTACCTTGCCACAAATTAACTTAGTCCCTCTGACAGCCGAACAAGAAATGGC
AAAAAAGAATAGAGTCAGGGCCCTCCTGACCGAAACCACCAGACCCGAAGTTCCGCCACC
AAGCCAACTCAAGAGACCGTGGTGGCCCTTCCTTCTCAACAGCCTTCTTCATCACGCCGA
ACTAAACGCGCCCGAACTACCCAGACTGAACAACGGTTAGTTGATGAAGACGAAACCACC
CTTCCACCGAGCCACCCACCGAGTCCGCAACCAGAGCCATCTGACCGAGCTACCTCCAAG
TGGGCACCGAAGCTCACTTATCAGAACCAAGATATTAAGGAAACTGATTCGGTGGTTGCT
GAGAAGGATCATATACTGGCCTTCAACCTTGCCAAAAGTGTGTGCCTTCCAAAGGACATG
GAGCACCATAATCAGCTAAACATCGAGCTGAAGGCCATCCGGTCTTCAACAAAATCCATG
ATCCTGGTAGGTAGCACTCTCTTTTGCTTTTGTACCTTTCTAATTCTTCCTACTTTCAGC
TCGGCTTAAAAAGGAAAGTTTCTATTCTATTGCAGGCCATTCAGAAGAACCACATTGCAC
ACAAGCGGGTGTTGGAGCTCAGGAGAACATCAAGGGAGGCCATGGCAGAGGCCAAAGCCA
AAACCGCCGAGCTCAAACAAGAACAAGTGAGGACGGCCGAGCTGGAGGCCGAGGTGAC
>TeaL_31447
AATCTAATGATATCTTCAATTGTCTTTATTTGGAACAAGATTCAAAATTCAGGGTCAAAT
GTGTTACAATTGAAAAGTCAGGGACTAAAGTGACACAAACCTCAAACTATAGAGACTATT
AATGTAATTCACCCAAAATATTTTTATCTGCACTTTTTCTTTTTTCTATCTAATATGTAA
TAGTGGAGTTAGATATATATTTTACACTATGTTTGGATTGAGTGATTTGGAGAGAAAAGA
AAAGAAATGGAGAGATATGTATTTCTCTTACTTGTTTGGATAACTTAAGTGGAGAGAAAT
GAGAAGAAATGGAGAGAAATTGAGAGAAACTTATTTCTCTTATAAGCCTCATTTTCAATC
TTTCCAAAAGTGGAGAGATTGGGAGAGAAAAGAAACCACTATTTTCATA
>TeaL_31448
TAAAAATATAAAAATATGATATTTGTTTGCTGAGTTCGCATATCCTTAAATTTATGGTTT
GATGAGTCTGACCTCTAGATGCATACCCGCACCCGACTCTATGTAACATAGCCGATGGAA
TGGTCAAATTCATCATTGACACAAAAATGAATGATTTTGTGCCCAAATTTTTGTGGATAC
CCTTCTATGCTGACAATTATCTTATATGGACTAGAAACTTGTGGGTTGTACTCAAGGTAA
ATGCAATGAAATGAAAAACAATTTTCAAGTGTTCTCTATGATCATGAAGGTAAATTGCAG
AAGATGGAGAGCTGTTTTCTAAAGATTACCTTGACCTCGGAACATGGGTTTGCCAATTGG
TTGTGTTCCACTTTTGATTTGTTGTACCGCTCAATTATTGTCTTCATGCTGGTAAAAGTA
GCATTAAATTGTGTCAGATGTGTTATGTAGCATGTAAACATTTAGTTTTCAAGATTTATT
ACATATTGTCATGCATTTGTTGCAAGAACATATTATGGTAAAAAATAGACATTTTGAAGT
AGCTACATAATTTTGTAATAGTTACTGATATTTCTAGGTTTACATTATGCTGCACTTGCT
TATGAGAACCAATGTTTTAACATTGTTTCAAGTTGCAACTACCCAACTTTGTCCGACAGG
GAAACTGAGAGTGCAAATGAACATGTATCTCAAGGATACATGTTTTCTTCTCCTCTCATT
CTTTTTTCTTCCTCTTAGACACTTGTGAAGTTATGAGAAATTAACTAGTCCAATGACTCG
AAATCAAATATGATACTAATGAGAGAAATTTATAATGTGAAAGCTGTGGGGCCATTCTTG
GTGCAATGGTAAAACGTCGTACTGTCAATCACAAGAAGCAAGTTTGAGTCTGACAGGATC
AACTTTCTGCAAAAGTGTTAAATCTAGCCAATTTATCCATTCAAACACCCCATTTTGCTA
GACTAGCATGGAGTAATGGAAATATATGAGCTGCACTTGTTGAAGAGTAACATATGTTGT
TACATTCTTTCTTATGTTCCCCTTAGCACATAATTATTAACTTCTTTGTGTCACTTGTAG
TAGGGACAATTTCTTAAGACAGTCAAATCTTAGTAGTACCTACTTAACAGAATTATTGGA
AGTTGAATTGATTTTCACAATGATTCATTGTTGCTTTGCACATTGAACAAATTTTAGCAG
GCTCTGCTATATCGAAGACGGTTCATCATCTGTTACAATTCTTCTAAAAACAATTGGCTA
TATTTTGCAATTCTAGCTAATTTTATAATAACTTAATCCCTTAAAGGTATTTCTTTGTAA
GACACATGGTCATAGGGTCATTACTATTTTTTTTATTTATAAATTTAATAAAAAATCAAT
ATCAAGATCTACATGATTTTACATATGCTATATGGCGGTAAAAAGATGTGGATCATTATG
TCTTTTTGCCTATATCAATCAGGTTAGTGCAAGGAAAATGTGTGTACACAGGTCCTTGAT
TTAGGAGTAAAGAAGGAAGCCACGTGGTCATGATTTTCCTTTCCTTAAAACTGGTTTCCT
TGCCGATTGAGAGTACTTAAATTAAACTGCCCTATAAAGGGTTAGATGTTAGAGCTAAGT
GCATCTAATAGCCCTACGGAGAATAAATGGAAGGCATGTCTTTGAACAAATAAGGTAAGG
AAAGTCAAGACTACCTTTCATAAAGAAGAGGAGCTGTCCTGTGTCTGGATAACTTACTGG
TGAGAAACGTCTTAGGACAAAGAATGCTATTACAATTAAGTCGTAAAATGCTTGGGGTTG
GTAAATTTCGTATTGATGGACGAAGAATGTTTCCCTAGTGAGTATTGAGTACTAAAGAAT
ACTAGTTCCTTTTTACGTGAAACAAAGAACATAAATATATATAACTGTATTGATTAGGGA
CTAAGGAGAGATTGCAGTTGGTGATCCTTTGTAGGACGACCTGGAAATGTTCAAGAGAAA
AAACACTGGCAAGTGTTGGGAAGTTAAATTACTAAAGCCATTTCCATGCTAAGATGCCTA
TGACAAGTATGAGATGCACAAAGAACTTGCACCATATTTTGATTATAGACTGCCATAAGC
ATGTGTGATGGAGGTAGTGAATGAGATTTGCTTAGGACTATATTTTGAGTATATAGGGCT
TAGTTTAATGAATTTTATTAGACTTTTGGATAGTTGAATTGTCTAAAAGGATTTCCATGC
CTCTGTCCTTGGCAGATTCTGTGTTTTTTCTTCATCCAATAATGCTTTGGTAACCAAACT
TGGGTACTGAATTTTGTATATCATCTGATGTGTCACCAACATGTTGGTATGGGCTCCACT
GTTCATATCTTATACACATATATTTGTGACACATCATATGCATCCAACAGTTGGCGTACA
AATTTGGTCACTATAGCACTACTGCTTTTCACATTCTTTCATTACTCCTCTCTGTACTTC
CCATTCTCTGCTTCTTCTCTGTCTCCATTTCTACTTTTTCTTCCTTAATACTTCTTTACT
TCAATGTGTGCATCAAGTTTGGTACAGATACCAATGCCACTCTGAAAATTAAGAACAAAT
TTCACTCCTTTGATCCTGATTTGTTTTAAGGGGTATCACTGCCTTTGCTCTCTGGAGTAG
AATTCTCCTCAGCTAGGGAGAATTGATGGAGATCCTAATGGTGGCAACAAACAAGAGTTT
TGAGTTATTTAGGAGTTTAAATTTGTTTAGGACTTTAATCTGAGTATATTTATTTATTTT
TATTTTTAGCGTATATATAGGGCGTAGGTTAACGAATTTTATTAGATTTTTGGATAATTG
AATTGATTAAGCATCTTCATACCTCTCTCTACTCGGCAGATTCTCTGTTTTTTCTTTCTT
TTCTTACTCTCTCCCTCCTTATCCCAACAGGTTCCACATCGATATGTAGTGCTTGAAATG
ATGATCTCATGAGGTAGTTGTTATAAACAAAAATGGGGAGAAATAAATTCTAATATAAGT
ATTTGAAAATTACTGGGTGGGATACTGACTGTTGAATTTCTGGTTAAAATTGGTTTAAAC
CAAGATTGGACCTTGAACTCCTCTTTCATGTTTATTGTGGATAAAATAACCCTATGCTAA
ATTAGGTTTTGTTTCAATGTTCTCAGGTACTTTGGGAATAATAGATTACAAATTCAGAAA
AGAATGTCGACAGGAATAAGGGGAAGAATTTCTGGAAGCTGATACCAAAAATCTCTGAAA
ATTCTAGGAATAATCTCAAAGAAGTCTTGTGAAGTATCCAGGAAAATGGTTGGATTCTAA
ATATTGTGGGGCTGAAATGTTCCATATTTTTTTTTTCAGTTTTCAATGCCAATATTCTCA
GTTGGTCAGGTGTTTGAACTAGATGTACCAGAGGTGGGTTAGTAAGGGTAAAGATCTGTG
GCCTGTGAAGGAGATAATTCAAAGTAGAAGAAACCTTCATCATGCTCATGTGGCTATGTA
AATCTATTTTTAACCGTTCTTTTTGTACCTTGTAAAACCAATGAAGTAGCACCTTCCATT
GTGTTTGCCTATATGTTGAGAAAGCTATAAGTCCTGAGAAAGGGATGACTTGGTAAAGAG
TGGTAGCCTGGAAAGAAGATACTTTGAAATATCACTCTTCATGATGTAGCCCTGTTTGGT
GCAGCTTATGGAGCTGCTTATATTCTTTTATTATTATTAGTTTGGGAATCTGTATCAGAT
TGTTCGATACATCTTATGCTTACAAATTAAGAGGCAAAAAATAGTTTAAATAAGCTGAAA
AACTAATAATTTTGAAGTTGAGGAGAGGAGGAATGCTTTTAGATTCTATTTAATAGATCA
CCAACTTTCCACTTAGATTAAGCTGCAACAAATAGCCCCAAGGGCTGAAGTAGGAAAACA
AACTTGGGTATTGTTTTATACATATGTTAGCTCATGAGTGAAATCAAAACATAAATCACA
ATGAAAATTTTATTGGACATGAACATGGTATCTTATTAACTTGTCTTCTGAAAGCTTTTC
AGAAACCACCAGTGTTCAAATATATAAGCTCTACAGCTGTACTACTTGTAATCACAGATA
GTGTTTCAGGTATGCGTCCATATGAGTGTATCGAACCTCAGGATAGAGCGCCGAAGCCTC
TTCTCCCTCCTCTCCTATCTCAAAGTTTGAGAGGCAACCTTCGTAGAAAATGTGATAGAA
ATGCCCCACTCCTACTTGTCCTGTGAAGTCCATAACTTTCATGGAAGCTAGGAAGTCTTT
TGCAGAGATGCTAAACTTCTGCAGTTTTTTACCCAGAAGTTTTTCCCACTTCTCAACTAA
CTGCAGTTGAGTAAGGATGTTTTCGGGTGGCCTAAGGTACAATGTTTTGTTCAAGGTACG
AGGATCATCTAGTGTCTTGATTGTGTATGTCGCTATATCATCTTCGTCCAAATAGATCAC
TTTAGTTTTGCCGTCTCCATATATGGCTACTTTGTCTCTTGGAGGAACAAGAGTGCCACG
TTGAGCTAGGTTTCCGGCAAAGTAACCACCAAAACAGTTAGCGGAGACGTAAGTGAAGGG
GATTTTAGCTTCTTCAATTGCCTTTCTCACTGTCATCTTCTCATCAAATGAGACTTTTCC
AGGTTCAAGAGCATTGTCCATTCGTGACGGGTCCGTACCAAACTCCGAGGGCAAGAACCT
CTTGATATTTCCGGCTTCTTTGATGGCCTCAACAAGTTTGAGCTGCATCAAAATATTGTG
GCTCCGAAAATGCACACCAGACATGGTGCAAATGACCACGTCGACTAGTTTCACTGCATC
CACAAGGCTTTGATGGTCAAAAAATGGAATTGGGATCCTCCCCTTGAGCCCCCTCCTTCA
TTCCCTCCTTGCAGGGGCCTTCGGGTCCACTTTGAGGCCCAGTTTTGATAATCCGAACCG
TTCATATTTTTAGATTTATTCAGTATATTATACCTGTAAAAAATCAAGTTGATCGGATAT
CAGAAAG
>TeaL_31449
CTCCTCTGTCTTGCAAGCAGTCCTGTAAGAAATAAATTACAATAACAATGAATTCAAATA
ATGTGGAAACTAGCTGGGAGCTAAAATCTGTAGATGTTATATCCTTTTTCAAATGGGTAA
CGGAAAAAGACATGATCCAAGATGGTAGGCTCATTTTGGGCTCATGAACTTGAGTTTCTG
TTGTGGACTTATGTAGGAAAGGGAAAGTCTTTATTATAGTTGAGCTTGCACTAAAAAATG
CTCCCCAAAGTCTTATGATAAGGATAGCAGACTTTATTTTCAAATTAAATTCTCTTTACG
TAGTCCAAGAGACTTGTGAATTGGGCTCTGATGCACACAGGCAAGCCCAACAATCCGAGG
ATCAAAAAAGAATTTGTCAAACCTTGGACCAAAACTGAGCTTAAAAAGGCTAGAGTTTAA
GACCTGGACTGTGGAGCATGCTAAATTCACACCTCATGAGACTTGCTTAAAAAAGGTACT
TAAATATGCAGTCCAATAAGAATGAATTATGTAAGCTAGTGAATGTAAAGGAGGTAAAGA
TAAAGATTGTAATGCTACTTATTCATTTTTTCCTCCCCCTTGTAAGTACATGTAAACACT
ACAACCACATACATAATCTAGCTTCACAAGTCATTTGCATGTAAGAGAGGGACAAAACTG
ATGATTACCATAGCTTCAAATTGCCTTACCTCCAACTGTGGCCCCTACAAG
>TeaL_31450
CCCCTCCTAATTGCCCCTTAATCTGTTATGCTTCAGCATAAACCAAATTATCACAAATGG
CCGAGCTAAATACCTTGCCCAGCTAGATGAACTACACGGTGTGAACTTGACGTCTCAAGG
AGCTCGGTAGGAATCTCATGCCACTAGGCGTTCGATGCCAATTCCACGCCAGAAGTAACA
CGGTCTATCCCACTACACTAACACAACGTCTTCTTAGGGGGACATGCATTGCTATGTAAT
GATGAAGGGTGTGATTTCCCATGAGAGCTTTCAAATTTTTGGCGCCCCTTCGAGGGTGAG
CTACATATTTCGCCGCCCTCTTCCCTATTTCTCCACCGTTCATCATCCATTTACAGACTA
TATACCTTGCAAACCAGAGCGTACTGTCATCTACTCCTTGCATTTAATGCTCAACTCGAA
GCATTTCAATCAAATATTCCATTTCCTTTTCATCGTCGGAGCATTTCCCGCCGATCAGAG
TGCCATTTGGAGCTTTATTCCAACAAACGCCCCATTCGAGTAAGTGTTCTTCATCGCCCT
TCAATATTCTTCACTGTTCTTGGGCTTTTATTGTATTATTCGCACTCAAAACATGATAAC
AACATCAAATCCCACTGAAAACATATTTTCACAGGGGTTTCAAACCACCCCTAGTGCTTA
AATGGCCCCCAGGCCTTGGTTTCCGCTTGCACAACTCATCCTCTGGGATGAACACAGAAT
AAACTGGGCTAAACCCGACAAAAATCAACTTTTAAATCCAAAATCACAATTTGGCCGAGC
AAATTTTATGTTGGTCACATATAAAGAACAAACCGAGCTAGGAATCAAAGAAACTTAGGG
GGCCATAAGACTGAGCCAAATCTGCTTCGCTCGTGGCCAAGATAAGGCCCAGTTCACTAC
GCGGCCAAGAAACAATTCGGCTTATAATTAACCCAGCTAATACCCAGCTCCTCTGCATTG
ACCGAGTT
>TeaL_31451
CTTAGCATTTTCAATTTTGTGAAAAAAGTTCATGACATATTCTGTGCTGCACAACCAACC
AAAAAAGTGACAATTACCTTTTCACAAGCCTTAAAGAAACCACGCTTATTGTATATGAGT
ATGTATGGTGAGTGGTAGCTTTTTTTCCAGTAGTTGCTCACATATGTAAGCTTGAGGTGG
GCATTTAACTGCATAGTTATGTAAAATTCTCGAATAGATTGAAGCTTCTCTATTTGGCAT
AAGTTTATACTAGCTATGACCTCTTGGTTGCTTGAACAAGGCTAGAAGTTGAAAATTATA
TCGAGTGGCACATGAGGTCTGAGGATTGGGAATGAGGGATTTTTCAATTATTTGTCGAAA
AAAGAAAAAAGAAAAAAGGAATTGAGAAGAATTAATCGACTAATGTTTCACTCTTACAAG
GGGAATCTCTAATCGAAAGTTGGAATATTGGGGAATGCAAAAAAAGGGAAAGGGATTTTT
CCCCCTCATATTGTAATACAAATTTTGGCTCCGTTTAGTTTAGTTTTTGAAAAGAGTTTT
GAGTTTTGAGTTGTATTTTGAAAGATAAGTTGTTGAAAAGAATTTTGAAAATTTGTTTGG
TTATGAGTTTTGAAAATAATTTTTGGATGATTTGTAGTTTTTATTTTATTTTTTTTAGTT
GAATAGATGGGTATGAGAGAAAATTTGATTGATTGATGTGTAGAATGTGAGAGAAGGAGA
GAGGAGAGGGGAGAGAGAAAAAAGTGATTGATTGATTTATTAATATAAAAAAAAGGGAGA
GAGGAGAGAGAGAGAAAAAAACAATTTTGAAAGGAGTTTTGAAAATTGGTAAATCAAACA
TGTTTTTCGTGTTTTTTTATCCAAATGTTAATTTAAAAACTAAACCAAATGGTACCTTTC
TATTGACAAATATGAGTTTTGTTTGCCTTGTTTTCATTTCTGTTAAATTATGGCATGGAT
GCATCATATTTCTTTCCACAGTTTGACTTACATGTGCATTGGCAGTTTTATGTTGATACT
GTCTATTAATTTGGCCTAAAAATGTGGAAAGATAAAAATTTCCCCTAAACTAAGTAGTTT
TTTTCCTCTTAAAAAAATATTTATGTAGGAAAGATTGTCCTGTATTTTAATGTGGGTTGT
ATTTTTTAGACAACTCTAGTAGGTTTATATATGTTATAGAAGTGGTTGCACACGCGGTGC
ATGCAGATAATATTTTCTTCCTCTTACCAATAATTGATGGGAATTTGTAAATGGCTTAAA
AATGTTGGTTTTCTATGATTGGACCATTATTGGTTGATAAAGAGGCAAATGTTTTGAGTA
TAAGTAGAATTTTAAGGAGCAGTTAATCGTAGGGAAGAATTAGAATTGGAGC
>TeaL_31452
ATTATACATGGAGATCTTAAACCCGACAATATTTTGTTGGGCCAGTCTAAAGGAAGTACA
TGTGGCTGAGGTTTGTGAAGCCTTTAAAGTGGCTCGAGGCATGGTTCAGGCCTTACAAGA
AAATGCTGGAAGGTGTGCTATTTGACATGAGTGAGGGTGAAGTAAAGAGTCTGTGGTCGG
TGGTTGCCAGTGAACCTCAATTAATCGTGATCGTTGGTCGCCGATGATTATATATCAGAA
AGAGAAAGAGAAGAAGTAAGGCGTGGTTTCTGGTCGCAGGAAGAGAAAGAGGTAGAGAAA
AATGAAGGCGCAAAGAGGTCGAAGGCAACTGAAAGAGGAGGGAGACGTAGTTCGGAGACA
ACGAGAGAGAGAGAGAGAGGGAGNNNNNNNNNNNNNNNNNNNNNNNNNNNNNAGAAGAAG
AAATCTTTTGAGAAGAACGACGGTCCTTGGCCATTGTCTCATGCCATAGATTAAACCAGG
TTCATCCTCCAAACTCATTATTGAAAGAATGAAAGCAGGTTAAGAAATTGAATTCTAGAT
TGAAAAGTTAGGGTTTTTTATTTGGGGCTTTGATTTGTAGATTCTTTTATCTGCATTGTT
GTCTTTGAGTTGCATAGTGGTTCTCTGTTAAAGATATAGATGGATTTCATAGTTGATTTG
GCACTTGATTTGTAGAAACCAGAAATTCCCCAATTTTAACTATTTCAAAGTTTGCTTTTA
TCCATTTGGGTTGAGTCTGGCAACTATTTGAGATATACCAATCAGA
>TeaL_31453
CTGTAACTAAAACTCGAAAACTACTTGTTCAGAACTTGAAAATTTTCTCCATTAGAACAG
AAAAAGAGAAGTGTATAGCAGAGAAAATGTAAAAAAAATAAGAGATCGAAGGAGAGAGAC
GGATATAGAGAGAGGATTGTACTCCGGCAACTATTTTTTGTTTAGATCTAGCCAGATCTG
ATGTAGATCTACTCAGATCTGATGTAGATCTACATCAGATCTAAGTAGATCTACTCATCT
TCTTCGTCGGAAACATATCTTCTTTATCGTCGGTGAGGGTGAAGTAAGGAGTCGACGGTC
GGTGGTTGCCGGTGAATCCCAATCGATGGTAGTCGTCGGTCGTCGGTGACTATATATCAG
AAAGAGAAAGAGAAGAAGCAAGATATAATTACCCGTTAATAATCGCCGGAAATCACAAAG
AGCAAAAGAGGCAGAGAAGAAGAATAGCGTTATAGGACTTTTGGGTATAAACAAAAAGTT
ATGGGACTAAATAGACTACACATTTTTCAAAAAAGACTTCTTGGTAATTTTTCCAAAAAA
TATTTTTGAAAAACTTAAGGGCTCCCTAGGCCCATACATAAATAAAGTTTGACTGTGGAT
ATGTCATTGCCATTTCCATTAGTAAAATCCATAACACTAAATACCCAATTGGAAGACTTT
GCAAATGGCACAAGTTAACACTAGAATGTGCACACCATTTTTTTTATTATTAGTCCATTA
AATGAGACATTATCCCTCACCAATTTTTTTCCACTGTCAACCATAAAAACTACTTTAAAA
AAATGTAATTAGTTACTGGAATTTACTTCATGCAAGTGAAACTATCCGTTGACTAAGAAA
CTACATAGTGATAATTTTGTCATTTAAGAGCATCTCCAACGGTTCACCTAATTTTTTCCC
AAATCTGAGTAAAAAAATGACCATTTTCTCAATTTGATACAGAAT
>TeaL_31454
GAGCGCAATAAAGGCCGCTCGAGCACCAAGACACAACAGCAAGGCACTACTTGCTCGAGC
GCAATAAGACCCGCTCAAGCGTAGAATATACTCGTCCAGTATTTTACAGACTTCAGACAG
TCGCTCGAGCGCTAGAAGGGCCGCTCCAGCTTAGACACGCTCGAGCATAAAAGACTCTAC
TCGAGCGTGAAATACGCTTTTGCAATATCTTTTGCAGACGCACAAAGTACTGAAAGATTG
CAAACCCCGCTCGAGCACAAAAGGACCCGCTCGAGTGGAAGACCAAAATTCTGGGCAACA
AGGTTCTAGACCAACCACCAACCAACATGTTCTGACACACCCAAGACATCCCAAAACTCA
AATTGAAAGAGTAAGAGGAAGAAGAGACATAACAACAACATTAAACCATAAGACCCGAGT
CCGAAACACCATAAAGGTCAAGTTAGAAACCGGGGTTGCTATAACCTCCTCCCCTTAAAG
AATTTCATCCCCGAAATTACAAATTAAGTTCAAAATCAACGTTTAGTCATTCCCAACCAT
GTTATTCTTTCAAATCCAATACCATGACCCGTCCTCCGGTCATTCATTTTCACCGACTCG
ATACACGAGCCCCACATTGAAACGAAATTCACAATTTCCAAGACATTAACAATGTTTAAT
CAAAATTCAAATTTTCAAGAAGTGTACATGGTATATACAATGCTTCTAGGTAATACAATA
CTTGTGATATTCCATATTCCCAAACATATGCAATGTTTACAATAAACTCATGTTTCTAAG
ATGTCCATAACATATACAATGTTCTCATAGTTTAAACATATACAATGTTTTACAACCCAA
ACATATTCAATGTTCTTAGAGTTCTTCAACAAAACAAGATTTCCAACATATTCTCAAACA
TTAATAAACAGATCCAGATATTTCTCTCGGACCTCTATTTCACGTTCCCAAGTCACTTCC
TCAACTCCGTGATGTTTCCACAATACTTTTACCAAGGGAATCGTCTTGCCTTGCAAGACT
TGGTCTCGTCTATCCAAGACCCCCACCGTTCTCTCCTCATACAAAGCATCCCCATCTACC
TCTAAGTCGGTCCAATCCAACACATGTGAGGGATCCGGCTCATACTTCTGAAGCATACTA
ACATGAAACACGTCATGCACTCCGGACAACTGCGGCGGTAAAGCTAAACGATAAGCAACC
TCCCCAATCCTCTCAAGGATCTCAAAAGGACCAATAAACCGAGGGGATAACTTCCCACTC
TTCCCAAACCTCATCAGACCTCGCCTAGGTGATATTTTCAGAAAGACATGATCACCTACC
TCAAACGCCAAAGGCCTCCTCCTACGGTCGGCATAACTCTTTTGTCGACTC
>TeaL_31455
GATGATTTGATCATATACAACGGAGACCAATAGAGGTAGTAGTGAAGAAATGCAATATAG
TGACGATAGATCGAAGTATTAGGAAAGGGACAGACTTAGATTGACGTGGGCTAATGTAGT
AAATAGAGATATGAACCTCCTTAATTTGATTAACGAAATTGCATTGGATAGAGTCGAGTG
GAGAAGAAGGATTCATGTAGCCGATCTCATTTGATGGGGCTTAAGACTTGATTTGGTTTG
GTAAGGAGGAGAATAGATATAAATTTACATTATTTATGTGTTTGTCATTGGATTCCATTC
CAAATATTTTATTTATACTTGTAATGTATTTCATGTGTTTTAAGTGTTGGAAAGTGCCCA
TTGAGTGTCGTGTTGGTGTTAGACACGACACGTTACTCTTTTTAAAAGTGTCCGTGCTTC
TTCGATGAACTGTTAAATATCATAGTGGTATATAGTTCTAGCATTTCAGTCTCCTGATTG
AAGAAGTCCAAATGTCATATTACTTTATCAGGGTTTCACACTGTCTGATATTTAGTGGCG
CCTTTGATGGACACTTCATTGTAGTTGTTTTTGTTTGTGATTTAGTCAATTTTATTTGCA
ACCTAGTAATGAAAATATAAGGAATCTATTAAAGAGATCAATGCTATAATATTTACTTAG
AAACTAACATAAAATGACACTTTTAATGGGAGGACACCTTGAGATGCACTTCAAGTACAG
TGCTGCCCGTGGGCTAGGGGACTTGTCAGTTTAGCATAGTTGGTTCATCGATAGATGACT
CGTCAGTTTTGCAACTCATGTTAGGACTCTCTCTCTCTCTCTCTCTCTCTCTACTGCGGG
TGCCGGGGGTTATGTTCTTGGAGTTTTATGGCTCCCGTGGTTGGATTTGACTTTTGAAGT
TTACTTCTGCAATTTTTTTCTTCTTGGACCCGCCAGTTACAGAAGGGGAAATCGAAGACG
AATTCCGGATCTACGGTGTTCTCAGAAGTGTTTGGGTTGCAAGGAGACCACCTGGTTATG
CCTTTGTTGAGTTTGATGATCGTAGGGACGCTCTCGATGCAATTCGTGCATTGGATGGGA
AGAATGGCTGGCGCGTGGAGCTTTCGCATAATTCTAAAGGCGCATGTGGCATCCTGTTGT
AACGAATTGCAACATATTAACTGTTGCTAGCTATATTTTGAAGTTAGTCTTCCATTTAAG
TACTACTTTGTGTTAGATGAGTCTTTTGAAGCTGTTTCACACTAGTTTTTTTGTTTTTTT
TGATCAACAACAAAGAACTTTATTGATAAATCAAAAAGGAAAGTAAATGAGGATGAGGCA
TCCTCTTACAAAGAAAAGGGAAAAAACACAAAACAAAGGCCTAAACAAGAAAACACAAAT
GCAAAAATCTACATACCACACACTGCCAGCCAATCTCTAGCTAATAAAACAAGGGGGACC
CCCTTAAAAAGAGGATTCCCCGAAGCCCAAAAAGAAGTTACTTGGCAAACACAATCCCAC
AAACAATCTAACCCTCGAGATTTATCTTCAAACACCCTTGTGTTTCTTTTCAAGCATAGA
ACCCAAAAGGTTGCACAGACTGCACCAGTGTTTTCAGAGCGCCCGCCTAAGCGCTAAGCG
AGGCGAGGCTTTAGCGCTTCATGTGTGCTGAGGCGAGGCGAAATGGTGAGGCGATTGAGA
AGCGCCTGAAGCGAGGCTTAGGCGATGAAGCGTGAGGCGGAAAGAAGCGACGCTTCATCG
TATTTTTGCCTGATTTAAGTTCGAAACATCTGGGCCCTTGATCGACTTCGTTCGAATCAT
CTGGGCCCTTGATCGACAAAGTTAATTACGAAATAAGAAGCCAAACCCTAGATCGACTTG
GTGGAGTGCATCGTCTGCCGAAGTCGAATCGAAGCATCT
>TeaL_31456
TTTTTGCGCTTCGATTCTCGCGCTAGGTTCGAGTTCGCTTCGGGATTCGAGATTGAAGAT
GATGCCATCATAGAATACGACGAGTCAGAAGATGAGAATTCAACGAAAATTCTCTATTGC
TTTGCTTCTTCTCTCCGTATATCTGAATTTTCTCTCTCTGGACTTTCAAATAGGTTTCAG
ATTCAGAAACACCTCTGGATTGATTATTATCAAAAACAGGTTTGTCGAAGAGAGGAGTGA
ATGGATCGACAATTGTGTTGAAAAAGAGAGCTAATATTGGATTCAAATCAGGAGGGCCGT
GGTGGTGGTGGTGGTGGTTGTTGGAAGGTTTTGCAGTGCGTGCAAATGTATATTGTATGT
ACATATATATACACACAAGAAATGAGAGAGAGAGAGAGAGAGAGAGAGGGAGTTGAGGAT
AAGATTTGGGTAGAGGCAGGCGTGTTTGGTAGACGTGGGAGAGAGAGAGAGAGAGAGAGT
GTGAGAGAGAGCAGAGTGTGTTTGGGCGGGAAAAAAATTACTCTCAAC
>TeaL_31457
GAAAAAATAGTGGAAAAATAGGGTGTCATTTGAACATCAGAAAGAATGGGGGTAAGGAAT
GAAAAATGCTTGAAGTTTGTCTTCATTGTTTCCAGATTCTCTAAACCTCGTTGATGGTGT
AAGAGTGTAAGAAGTCTTATGCTTCATATTTCATGGATGGCAATCTGAATTTGATGAAGG
GAAGGGGGGAAAAAAGAAGAGGAGGAAAGATAAGGCGTCATTTGAACCCCCCCCCAAAAT
GGGGAAGGACTTAAAGAAGTTTGAAGTATGTCTTCATTATTGGATAATATAGATTTATTC
TTGAAGTGAAGCATTTTTAGTTTCTTTTCATTATCCATTTTGAAGAACAATGATGCATTG
TTAAATTTGGAAAATGGATGGGATACAATACAAATATGACGATACAACAAAAATCCAAAA
TATTAGAACACGGATACAACCAAGATACGTTTGTAAAAATATTATTTTTATAAATTTTAG
TGTTACGTCCAGTAATGGTGAGAACACACTATATTTTTTTTAATGAAAAATACTATTGTT
AGGAATTAAATATTAGTTTAAGAATCAATAGTTAGTTAGTTAACTTTTAAATTTGTGTTT
AGAGGATTCAAGAAGTGTTTCTAAAGTGTCAGTCCGATATTAGGATTTTGATTTTTTAAT
TAAGCAGTGTCAGATATGGTTTTAGGAGTGTCAAACATGCTTTTAAGAGTGTTTGAAGAA
TGCTAGACATGACATGCTTCCTCCGCTGAAGTGTCCATGTTGCTTAGATAGCACATTAAG
GATACATCAATACAACAAATTTTGGAAAAGCAGGTCACAAATTTTTTCATCTTAAGGTAA
GCAAAGGAATTAAAAAATTATTCTTGTATTTGTCCTAACCTAACAATTGTTATTCTCTAA
CGTAGCAATTTTAAAATAGTTTAGATACATTACATAGAGTATTTAAAGAAATTAATTTTC
AAATTTTGAATACGTTTAGGAAGTATTAAATTTGTATTTGTGAGTATATGACGAATATTG
ATAACCAATCAGATATAGATACAACTACTTTTTAGAATTATTTGTGCTTCATTTGAAGAA
CCAAGAGGATAGTAATTGGATTAAGATCACTTGATTGTGTGCTCTAAATTGCTTTGGTGG
TAGATCCATGATGACTCCATACTTAAAATCTTGAGAGGAAGAAAAAGGATAATTATATGG
GTAACTTGTTCACATGGCAATCAAATTGATCACGAAATGATTCGATGAAATGCCAAACCA
AGATTTTGTTTGCTTACAACATTAGCATTCAAAAGTTTCCAACCTATTTTTGTCTAATTC
TGTGTAAATGTTATGTAGTCGTTTTTATTTTCTCAGAGTCCGGCGAGAAAGGTGTTATTT
TGCATAGAATTCAAACGTGTATATACAATGAATGGAGGGGTTTTTTTGGATGGACTTCTG
ATCTACGTTCTTTATTTTCAAGATCCTGGAAAGAGCAAGAATCTGTCTCCTTAAGAATGG
TTCCTTTCATTCTTGTTGAAGGTGGTAGGCGACCACAATCTGATTATTTGATCGTCAACA
TGGATGGATCAAAACATCCGCTTCCTCTTGTGACAGTTTATCATCAGTTGCAGCCTATTA
GTGCTTCACCATACACATTCCTTCAGGCACTCTTTGGCCATGAATACCCTGTTGGACTGC
TTGATGAAGAGAAAATTCTTCCACTGGGAAAGGATATCACAGCAGTTGGCATTTGTAGTT
TGAAAGATGGAATTCCTGAGATCAAATCATGCAAGGATCTTCCATATTTCCTGTCCGATT
TGACTAAGGATCACATGGTGGTAGCACTTGCATTCAGGACTAAAGTGTTATTGTGGAGTG
GCGTTGTGATTGGTGCATTCTCAATTGGTATCCTTGGCTATGCTGCCGTAAGGAACTGGA
GTAGATGGAAAGAGTGGCGACAACAGAGGCGGGATCAACAGCAAACCCCCCCTGATACCG
ACGATGCTGATCCTCAGATTGCAGCAGAGGAGACCGGAGATATTCCAGATGGAGCGTTGT
GTGTTATTTGCTTGATGAGGCGAAGGCGGTCTGCATTTGTTCCGTGTGGGCATCTGGTTT
GTTGCCAACGTTGTGCCCTTTCAGTTGAACGCGACTTGGCTCCTAAGTGTCCTGTGTGTA
GGCAAACAATCCGGAGTTCTGTGAGGATATATGATTCTTGAGAAATGGAAAATTAACATT
TTGTTTAATAGATACGTTTTCCTAGAGCAGGGGTAACGGATTTTCTTCGGAAGTTATGCT
GACTCGGTAGCAATAGAATTACCGTGTACACATTGGGTTAAAGGAGCTGGGGAGTGAAGA
GATACAATGAATATGCAGAGTTTTGATGAATTTTGTCATTGTGATGTGAACCGGTCACTC
AAGTGTATATTGAACATTAAAATATGTGTAGTTCTGTTGAACTCTGATAATACATGAGGA
AGAGATGTGAAAACATGGAGTTATATAGTAATTTGGACTGAAACACATGTTGCAAGTCAT
CTTCTTCTCTCTCTCTCTCTCTCCCTCCTATGTAACTCGATGATCACAGAACAGACCTGC
TTAGTTACTTGCTTGTAGGGTTGAGCGCTGCAGCCTTGATCTCTGCTCGAAACTTGATAA
TGAAGAAATAGTTTGGCTCGATTATCAAACTCGGTTAGCTCGGTAGATATTATTTCATAC
TTCATCTGTCTTATTTTGTTGGGTTATTATTTTATTTTTCGTTGTTTCAAAATACATGTC
CACTTTGAAAAGTCAAAATTTTAAATTTATAAGTTTCCAAATT
>TeaL_31458
TATGCAGTTCATCCTTAGTAGTTTACGATCTCCTCTCTGGAGATGGTACCATTTTTTGTG
GGTTGAGGCTCAACAGTTGGGCTATCTCTCTGCTGTGTTATTCTTTTGCTTTGAGACTGT
TTCAGGCTTGAAACCAAAGTTGGGGAAATCTTCTCTCTTTCTGGTGATTTAGGGGCCCCA
TGTGGGGCCCTTGGCGAGTATTGTTGGGTGTAAACAGTGGAACACTTGGGATTACATCTC
AGCTCTTCCTTTTTAGCTGGGTTGACCTGAGACTTGGTGGTTGAGAGATTTTAGAGACGG
TTGGCTGGTTGCAGGGTTTAAAACAATGGGTGTTACGTAACAGAACGACCATTACATAAC
AGAAAATGAAGTCTACGTTTCGGATGCGCATAGCATTGCAAGTGTTAAAAAAAAATTCAC
ACCGGAAGCTGCCGTTATTGTCCTGTTACTGTTATGAATCATGACGTAACGTTAGCTTTT
TGTTTTGTGTAACGCTCGACAAACATACATTAATCATTATGACGGCAAAAAAGCAAACCT
GACTCCATAGATTCACTGTGTAGCTTTGTAATTTTCTTGGCCCACCCAGATTTCCTCTCT
TCTTCAAGTAAAAACCTATATCTACGCATTTGGAGGAAGATTGAAGGTTGATTTTCAGTT
GGGGTTGAATATTCGAAAAAGATTGAAGCTTGCTCTACTACTGTTGAATGTGACAAAATA
GTAGGATTGAAGCTTTGCAAGATTTGACGACTGGGTTGTGTGAATCGGTGATTGATCGCT
TTGGTAAAATGTTTTGTCAATTTTTTTGCTATTTCATTGTCTTCTCTGCTGCTTTGTTGG
GTCGGTGGGTCTCGGATGACCGAACGGCTGTTCTAGTTGGGTTGTCCAACTCTTTTTTTG
TTTTAATATAATAAATTAACATCATATGGGTTGGAAGCACTGCTGCTCCTGCTCTATTTT
GGTTTTTATCATATTATCAGAGAAATGGATTGATTGAATGCCACCTTGTTAAGTTTTTAT
TTTTTTCCCTTATTGAGTTCGTAATTAATTACTACAGGTTGAGACCCGTGTGGGTCAGTC
GGCATTTGTTTTGAGTCTTTGAGATCTATTAAGTTTTATAATTTGTTCTAATTTTTCTAC
CATCAGTGACTCAATGGGCAATGAGTGGTTGTGTGATACTCTCAATTTAATTTGAGTAAT
TTTCTTGAGAATTGTGAATGTAATTGCAGAGTAACTAGGACATCAGGGGAAACACTTGGT
GGTGATATTCGATGGAGTTTTGCAGATCCAATGCCAGATAATAGGCATAAATTGTATTGC
AAGTTAGGTGTGTGACGGGTTTATTATAGGTGGAATCACTAGATGAAAGCAACAATCAAC
TCATTTTGAAGGGCATGTTCTACCATGTCCCAATGTTACAGCAGAAATTAGAGAAACAAT
GATGAAACACCTCTTGGCCTACAAGGAAAAAAAATTGAAGGGGTGAAAAGGATGAAGTAG
CAGAACATATTAGAGTTTCTCAAGGACAATATGGTAGTGATGATGATGTTGACAACGAAG
AATATGCTGATTTTGAAGGTATTACTGTTGCTAGTGATGACACTGATCTTGAGTTAACAA
TGGCAATACAGGCAAGTCTAAGGGATCGGAAGGAATGGGAAGAAAAATAAAGGTTTAGAG
CATATGCTGGAGTGATGTATGAAGTAGGGGCAGCTCATCCGAATTGACAGGATCACCTTG
AGCTACTATGGGACGTCGATCTGCTAGTGTTCGGGAGACAAGGAGTACTCGTAATAGTAA
GTGGACTGATCGAAACTCACGAAAAGCAAGATTAGACACAATTGATTTAGTCTTGCGTTG
GAGTAAAACTTCCAAGCAGCCAAAGCTCCCTACAACAACGATGAACACTTCGAGAGCAAA
GTTTCTGTGGGACAGTGAGCCAATTCATCATATACATTTGAATATCTGCAAATGTAGTTC
TTAATCCTTCGTTTGAACCAATGTTGGATGTTGCTAGAGAAGTTGTACCAAATGTAGAAC
CCCCAACTCCATATGAGGTGACCAAAGTATATTTGCTCAATTAGTGACATGTTAAAGAAA
TGGATTGAATCCCATATGCCTATTTAGGAGGAGAGAGCGGTATCTATAATGTGTGAAGAA
TGGATAGGGCCTACTAGGAAGCATATAATCAATTTCCTAGTTTATGTCAATCGGGGAACA
GTTTTTCATAAGTCTATGGATGCCACAGATGTACCTAGAAGGTATGCAGATTATTATTTT
GGTTTAATGGACGAGGTTATTGAAGAAATTGGAGAGAAATATGTGGTCCAAGTTGTAATA
GATAATGAACCTGCAATGAAACTTGCAGGTAAGAAGCTTATGTTGAAGGGGTTGAATTTG
TGTCGTACAGCATGTGTAACACATTGCATTGATCTTATGTTACCTGACACTGGAAAGTAA
AAGAGTGTGGCGAAAGTGTTGGATGATGGAAGACAATCACAAGTTTTATTTATAACTCTA
CTTGGCTTGTTTATTTAATGAAGCAATTTACCAATGGTAGAGAATTATTACAGCCCACCA
TCAAAGGTTATTGGAAGATCATTTTTTTTATAAAGATTATTGGAAGATCATTTTTTTTAT
AAAAGTTAAAAAGCAGTTATATTAAAATTAAAGTTAACATCATACATAGCAAAAAAGAAA
ACAACAAAGGACCAAACAAGAAAACCTATTGAAACTACAACAACAAACAATAAAAGCTGC
CGAAAAACTAGCAGCAGTGAGGGAAAACCACTATCTACTCAAAGATGTGGTTTGGAAAAC
AAGATCTACAATTAAAAAGAACTCAGTCCCACCATCGTCATTGATGTTGTCCCTGCCGCC
GTTGCTCAATTTTGCTGTTGTTGTCGTTGCTCAATTTCGCCGCTGCCGCCGTTGCCTTCT
TGTAGATTGGTTACTGTCAGAAGCCAACGTTCAAGAAGAACACCCACAATAGTAAGGGAG
GAGGATTGAAAGAAGAGGGGACCATTGTGGGTGTTGAAAATCCAAAAATCTATGCTAGAA
TTCGGGGGAGAAACTCTCAAAGCCCTCCCAAATCTACACTTTGGAAGTGTTTTTACTTCT
TGCTAGAAAGTTGCCGAGGAGCGCTAAAAATTGCCTGAGCGAAACCTGGGCTCCTTTCTG
CTAGGTCTATAGTAGTTTTCATTGATAAAAGGTGGAGTTTTTAGCTACATCTTGATTTAC
ATGCAGCTGGTGAGTATTCACATTTATTCAATACGTTATGAAATACTTGGTAGGTTATTT
TCTCAATTCCCAATTCCAATATGGTGGAACTCTTTCTAACCATATGGAAGTCGTGGATGG
TGCTAAGAATGGATTCGGATCCTCCACCATCCAGCCACCATCCAACACTTGATCTAGACG
CCACAAAATATGACAATGACTAGTATTAAATTGTGGCCTTTAGATCAAGTGTTGGATGAA
AGTGCTGGAAATGATCCTCTTCCATTAAGAAGATTATTGGAGGTTGGAGTATAACATTGA
TAATCAAATTAGAGCCATTTATCAAGTAAGTTGATAATTTTATTATGTATTACAATTTTG
AATAATATTATTTAGTAAAAATATTTGCATTACTTGGTAAATTTGTAGATTTTACTGTTT
CGGGATAAACCAGATTCATTTGGTAATGTAATAATAACTTCGAAGGCGGTGCAACATTCT
AATCCTGGTAATTGGATATTGCACAAATTTATTTAATCTTTCAAGTTTTATGTTACTTAT
TGCAAATTTTAATTGTTGGTTTCCCCATGTAATGCAGCTGAATGGTGGATTCATTATGGC
ACATATGCTTCTGAACTTCAAAGAATTGCAAAGTGTTGAGCCAAACTACATCATCCTCTA
ATTTTGAGCAAAATCGGAGCTTTTTGTACAAACACAAGGAATAGGCTGAAATATAAAAAA
TTAAAAGAGCATGTCTACGTTTATTACAACGAGGCTGAAGATCAGGCATGCCACAAGGAG
AAGCCAAAGTGACAGAGGCTCATTTTATCCAATCAACTTGGATTATATTTTTGAAGAAGA
TGAGCCATTAGCTTGTGGTTAAAAGAGAGAACAGCCAATATTAGATGGGCAAGACAATTA
TGATTAACTAATCCTTAATGATGATGATCACGATGATGCAACTAGTCAGGCACAAGGGAA
TGTGCAACATTCTTGTCCTTCTGCAAGTGGATCTGATGATGGTTTGAGTCCACGTAGTTG
TAGTCACACAATGATACCAATTCACTCTTTGATGAGGGGGCAATGCTTGTGGTGGCCAAC
ATGAAATTGGAGTGTCTGGACATGGTGATAGAAGCAGTTCACCTTTGGGATGCATAGCTT
TGGTGATAATGAAGAAATTGGTGAAGTGCAATAATTTCCACAACATACTAATATAGCTGA
TATGAGGAGACGTCGTCGTCATTCATCAAATGATACATTTAGGAGAGCTTGGAATTAGAG
AATCTAATTGGATTACTCAGTGTTATCAGAGGCGAGCCTAAGTGCTAAGCGAGGCGAGGC
GAGGCTTTAGCGCTTCACGCACCCTGAGGCGAGGCAAAATGGTGAGGCGATGAAGAAGCG
CCTGAAGCGAGGCTTAGGCGATGAAGCGTGAGGCGAAACGAAGCGACGCTTCGCCTGTTT
TTTGCCTGATTTCAGTTTAAGTCATCTGGGCCCTTCATCAACTCGTTCGACTCATCTGGG
CCCTTCATCGACAAAGTTAATTACTTTAATAGAAGTCCAAACCCTAGATCGCAGTCGTTA
CAGTTGAGTTCACCTCCTGGGTCGACATTGAAAGGCATACCGAAGTCGACTTCACCTCCT
GGGTCTTCGTCTTCCTTCTTCGGACGTCGTTACAGGTGAGTTCCTTCTTCTTCTTCTTC
>TeaL_31459
TACACATATAATTAGAGTGTTAAACACAAATATACTATAAGTGGTGGATGAAAAGTGTTG
GACACATCAGTGTTATCAGAGGCGAGCCTAAGTGCGCGCCTAAGCGCTAAGCGAGGCGAA
GCGAGGCTGTAGCGATTCACGCACACTGAGGCGAGGCGAAATGGTGAGGCGATGAAGAAG
CGCATGAAGCGAGGCTTAGGCGATGAAGCGGGAGGCGAGAGGAAGCGACGCTTCACCAGA
TTTTTGCTTCATTTCAGTTCGAATCATCTATGCCCTTCATCTGGATGACTTTTGTGCAAT
TTACGGGCATGCATTGCACTTTATAATTGCTTTCTACTAAATAAGAAGTCGAAACCCTAG
ATCGACTTCGTTCGTCGACATTGAAAGGCATACCGAAGTCGACTTCACCTGGGTCTTCTT
CTTCCTTCTTCGGACGTCGTTCCAGTCGATTATCCCAGGTGAGTTCCTTCTTCTTCCTTT
CTTCTTTCTTCCCTTCGACTTCACCTAGGTCTTCTTTTCTTCGACTTGAAGAACACTGTC
>TeaL_31460
AAATAAAAATATTACATTATGCAAATAGCTTGTTAGATGAGAGAGAGAGAGAGAGACTGA
GAGATTAACTGAAAATTAAAGAGAAACAGGAATATAGCATGCTCCAAGAATGCAGTTGAA
TGGGAAGTCAACAACATGGCATATAAGCCATTAATTAATTTGAGCCTCACAAAGAAAAAT
ACTTTCTGTGACAAACATAAAAGGTAACAAATCAGGTAACTATTTTCAGTTAATCCCAAA
CAATGGTATCAACAAAAAATACAAATAGTTGGACTCCTAGTAAATTCCGATTCACCTGTA
TCTATTACACACTAACAAGATATAACAATCTCCAACCCAAAAACTAAAAAACAACAAAAC
AAAACAAGATAGGACAATAGTCTAATATCTGCAATTTCTTTCATTAAAAAAAGGGCAATG
TTTGGCTGAGAGTAATCTCTATATGGGTTGTACCGAAAGGGGAGCTTCCAACTGGCACTA
GTATAGGTATAAACAACAGTCACCCACTCAATTCCTCGACTTTAAAAAGTTCAGTCTTCA
TTCACTAGACACGATCAAAAGTACGTTCATCATAAAGATTTTGCTCGCTACTTGCCCAAT
TTAAGCACCCCCGGGTAAAATGTGCAAGTTATCCCTCTTCTATAATTTTGATTTCCGATT
AAAAATCTAGGTACAAGTCTCTTATAT
>TeaL_31461
AAACCTCTGATTAATGAAGAACATAAAATTTAGCAAAAGAAAATTTAAGAAAAAGAAATA
TTTTATTGAATTTTTGGGGATTTAAAACTCCTAAATACACAAAGGTACAATTGTTGGGCT
TAGAACCCTTCGTCTATTACTTGCCATTGTACTATGTGCTTGTGTATAGAGTGTTGAATA
CTGATGCTTGTCGCTCTTCACAAGCAGCTTTTGAATTCTCTTGGTCTCGTTTCCTTCTTC
TGAAAAATTCTTCAATCTCTGATTTCTTTCTTTCTCTGATTTTTGATTTATGATCTCCGA
TCGCTGATCTTGTGCGATGGTTCTCATATTTATAGAGGGCTATCTATGTGATAAGGGCGC
CTTATTTCCATTTCGAATTTCAAATTGTTATGATAACGCTGTATTGTTGTCATAACAAAT
TTGGTTGATCGTGTTGATCTCCCTCCCAAATTTTCTCCTGTGGTTTCTTTGCTCTAGACT
CTACAGGTATCATCCTTTAATTGAGCCTACAATACTTCAAATCTCGTAGGCACCACGTGT
CACTTGAATATCTTGAATAATATTGTTGACATACAACATTTTTTTCCCTTATCATGTACT
TCAACAGATCATATTGATCCTTTTAAGAGGTGGTTTCCTACAGCATTTCCACTGTAGGCT
CTGTATGTGATGTTGATTGATTTGCTGTTGTTCTCCACGTGTCGCTTGGCTCATATGGGT
TCAAAGATTTTGTGTTTCGGTGGACTCTTCATCCCATTGAATTTGAAATCTTATCATAAA
TTTGGTTGAAATTTACGTGCTAATTGAGAGAAAACAGAGAGATAGAGAACGAGAGATTCA
AAAAGCACGAACCTGAATGTCGATTATCTTCAAGTTGCATACGAGGTAAGATTCAAATTA
ATTTTTTTTTTTCCCTAGATCACAAAATGCAAACGCTTTTCACGATTATGCGTGAAAAGT
GCAAAATGCGGATGTTAGGCAAATGCCTCATCTCATGAAGCTTACGCTTTGTTGGTGTGG
CGCACAAAAAATCAAGCGTCAGTGCGTTTTTGTTACGCCTCACCCCGAAGCATGCCTCAA
TAATCCTTTGAAAACATTGATATATATATTACATATGATATGATACATGTCCATCCTTTA
TATTTTTGTACTTATATTTTAAAATCTGGTTTGCACTTGAGGATGTTTTGTCTTTCACAA
TAATGCGTCATTATTGCTGACTGTTATTAAGACGAGTACTCTAGTTGCAGATTTTACTTT
TCAGTGAGGAAACTGTCATTTATCTTAGATAACGTTGGAGTTACATATTTACATCTAAGA
TCTATATTTCTTTGAGTAGATGTTATTCTCATTCCATTATTTGTTACATTTATACTTTCT
TGTTTTGTATTTTATCCTTGTATTCACCCAAAAAAGAATTTTATCCTTGTGATGTATTGT
TTGCTTTCTGATGCTTAGTTATGTTTTACATTAATTAAATTATTATTGTAATTGTAATTG
TAATTTTTCGTTTTCTTATGTTTCACCCTTGAGATGTGTAACCACCTTTCTCATATCTCA
TTTATGGATGTCATATAGGTCCGAGCATTACTACTCTTGGATCTGCCACTGTCTTGTTCT
TCTTGTTGTGAAATACTATATTCACTCATTTTACTTAATAACATGCTGAGCTGTTTTAAT
TTCAGGATAATCAGGACCACTGACAACTACTTGGCGTGCTTTAGGGATTTCTAACCTTAC
CAGATTACAGAAATGAA
>TeaL_31462
CACAACACCAGACTGAAATTGTGTGCGTCGAATGGCTTCTAATACGAAGTCCCGACTATC
CGATTCACAGTGGCTTCGGAATCAAATGAATACGAATTTGAATTGAAAGCACCGAGCGAG
AGATGAAGAGATTGAAGAGAACATTGATGGTACAATTGAAGATCTGTGAGAGAAGATACG
AAGAAACCTAAAAATGGAGCTCAGGGATTGGACTGAAAAACAAAATTGAAACCCTAATTA
CTCTCTCTCTGTCTCTCTGAATCAATCTTTCCACGGACAGAAGACGTTGAGAGAGAGAGA
GAAGAGGAAAACAAAACTAAAATAATTAGAAATGGGTGATAATCAGATAAACGAC
>TeaL_31463
GATGATTTGTAAAACCTGTCCAAGTGCGAAGATAAAATGAGAACAGCCAAACAGAGAACT
GCATATGCTCAGGATACAATAGTGTGATATATATAATATGGGAACTAACATCACTCAACC
GACTATATATAACCTCACACCACTCGACAATAGATAGATAGCACACAATATGTAACCTTA
CAACACTCAACCCACATATATGGACTCCACCATGCACTGGGAAACTGCACCTGCAAACAA
CAAGAAATATATATACAGATATATGTAAACATTAGACAATTCTTTCACTTTGGATAGAAG
AAGGGATGGTATTTGTTCCTCACAAACTCAATCCACAGTGGTATATAGCAATCCTCACAC
CAATTACGAAAAGACTGCAACAATAGCAAACAATTAGAAACACACGATATATACTCACTT
CCACTCAACCCACAATTTCTGAACTCACAACACTTAAGCACCAGCTGCAACCACCAATAA
GTTATCCTTGACCTGATTTTAGGATAGAGTTTGGGAGGGACCACTTCACCATAAACCAAG
CATTTGTCACCTCCTCTTTGAAGCTTGAGATGGACAAGATCCTGTTTCTCACAAGGCTTC
TAATCTTAGCTTACACAGCCACCTCAGTGGATTTTGAGCCTTTGAAAATCCTGCAATTTC
TCTCATTCCAAATACAGTAAACAGAAACAGTAAACACAAGTTTAGAAATAGTGGCAGCCA
AAGATTTACCCTTGATATTCCTGCTTAACCAATCTACCAAATCTATCCAGTCAAGATAAG
GAACAGTCAAATTGCACATACCCTGCATAACATTCCAGACTCTGTAAGAGAAAGGGCATT
TAAAGAACAAATGATTATGGTCCCCAAGCCCAACCCCATAGAGACAACAAATAGAAGAGT
AGCTAGTCCCAAAGACAACAAGCCTATCACAAGTGTTCAGTCTATTATGGATAGCAACCC
AAACCACAGTACTAATTCTAGGAATATGAAACTTGAACCAAAGGATCTTAGCCCAAACAA
CTCTAGAACCATGGGTCCTCCACTCGCCCCAAGCAGACTTAATGGAGAATTGCCCATCAG
GAGATAGCAACCAACCACCTTATCATTCACTAAAGAAGGCTTCATATCCGCCGGGACAAC
AGCCTTAATCTCATTCAATTCCCAAGTACGACACACATGCCATTTCCACCTAGAGCCATA
GATAACAGACTCCACTTTAGCAAACTTCTGGGTCCCAGAGTCAAAAATAACTGTGTCTCC
AAATCTATTAAAAAGAGGCCCAAGAGGGAGCCAGTTGTCAAACCACAAAAAAGTAGCCTT
CCCATTACCAACATTATATTTAATCAGTAGAGCAATAATACTCCTCAAATCAAGAAGTTT
TCTCCAGACTTAGGAACGGTCACTAGGAACTTTGAGGCACCAAAAACTTTTACCCTTTAA
CAAGTAAGACTTAACCCATTGACACCACATGGATTGCTCACCCCCCGACAACAAAAACCA
AACATGCTTGGCAATAGCATCTTTATTCCATACCTCAATAGATTTAAACCCTAGACCACC
CTCATTCCGAGGAACACAAAAGTGCACCCAAGCAACTTTTGCTCCAGACTTTGCCAAATC
AGGACCACTCCAAAAGAAAGCCCTCAAACAAAATTCAATCTCCCTTACCATTTTCTTAGG
GAGAATGAATAACGAAGCCCAATAAACCTACATAGAGAACAAGATAGATTTAATCAATTG
GGCTCTCCCGGCATAAGACAACACTTTATTGGTCCACAATTGAATCCTCTTGGTAATCCT
AGCCACCAATTGATCACAATCTATTTTACGCAGTTTAGTTGAGATAAGAGGAACTCCCAA
ATACCTCATAAGGAAATTCCCCTCTTTAAAATCCATAATGGAGAGTAACTCACCTCTTAA
GTGACAATCTATTCCCACAAAAAACATATGACTCTTAGGAGGGCTGGGGGACAAACCAGA
AAGCCCTTGGAATTCATCAAGAGCCTCCTTGATAAGAGACATAGAATTAATATCCCCCCT
GCAAAAAATCATGAGGTCATCAGCAAAACAAAGACTAATAATTTTATTTTTCTCACACCT
CCAGTGGAACTTAAAATCAGGACTCTCAGCTTTCTCAGCCAACAGTCTAGCTAAAACCTT
CATAACAATAACAAACAAGTAAGGGAAAATAGGGTCCCCTTGTCTAAGTCCTCTAGCACC
CCGAAAATAGCCACAAAGGTCCCCATTAATACAGATCGAGAAAGAAGGACTAGTAATGAA
AGCCCTAATCTAACCAATCATCCTACTAGGGAAGCCCATACCAGCAAGAGTATCAAAAAT
GAAATCCTATCTCACATTATCATAGGCTTTCATGATATCAACCCTCATTGCACACTTAGG
AGACCCAGAACCTCTATGATAACCTCTCATTAATTCTTGGTGTGCGGGGAGCAAATATTC
CGGCAAGCCCGTACTCCTTTCTTCCAAGCTCCGTTTATGTCCGATCACCTGCGCGCAAAG
AATGGTGAGCTACCCGGCGGTGTGTGGCCGGAAAAACCCTCCGACGATCAAGTTAGCACA
CACCTTAGGATAGAGAGAGAGAGAGAGAGAGAGAGAGAGGTGTTTTAGTGTAAGAAAAT
>TeaL_31464
ATGGCTGTGCTGTGGTCAACTTGACATTGGATTGTTCAACCTCATGCTGGTCTATCCTTA
GTCTTAATCTCGAAGGTCTAGCTTTGAGCACAATGGTCAGTGCGATGGCTTGGTTCAGCT
TTGAAACTGTGCTCTACCCAAGTTGTAGCAAACTCGACACTGGTCAAATAGATCATATTT
AAACCCAGAAATGTATGTTACTATCTAGACATATATTGTAAATGGATAAATTATTTAGAT
TTGATTTTACACTAATAGTAGCAAGCGTTGTGAGGAAGTATTTTAATTTTCAGTATTAGC
ACTGGCTTGAAATATAGATAAGAAAATTTTTTCAGGCCTGATCCTATTATCAGTCAGCAA
GATTGCCTAATCCTATCATTTTAATCCTATTTCTGATGTGAGATGATATGTTTGCCTTTT
TTTTCCCTCTTTCTTTCTTTTTCCACTTTGTAATAGTAGGAACTTTGCTCCTCAGATGCT
GTTTTGAATAGCTCTCGGTTTCTTTGCATTTATAATATTTCATAAATTCATGCTTTGTGC
CTTTTTCTTTCGTAGGCTCTCTCTCCAATATCATCCCGA
>TeaL_31465
CCCACCCTATCAACGAAGCTATCTGAATGAAGCCACATATTCTCAAACTGAAAAGGCCAA
GGACCACTCCGAATTCCCCAACTATCCAGCAGAATAGGCCAGTGATTGCTACTAATAGAC
TATTTCATCAAGATCAAAAGGATTGATTTTATTGAAATTTTCTTTGCGTATTGAATCTAT
GTTTTGATGGACCTCGTCAACCACCTGACCATAAAGATTAGTTGGAACAAGAAAAAATAA
AATAGTTGGCATATTTTAAGTAGTTGATTTGTTGGCATGGACAAGTTCAGTATTTCAACG
TGAAAGTAAGGCTTTTTGGCTAAGTGAAGCTACAAGCCTAACCTTCTTGAGCCTACTTAA
ATAGCTTTAGCTTACCAAGCCAAATCTACTAAAATAGGGCTACAATACAAGAAGCAAGCC
TTCCCCCTTTGTTTGTTGTGGGTCATACTTCCCCGCAAGCACTAAATGAATGAAATAAGT
GGAGATCTTCTTTCCCCTTGTTAATTACCAAGAACTATAGTGACAAAGTAAAATTTTACT
ATCACAAACAAAAAAAAAAAAAAAAAAAAAAAAAAAAAATAAAAAAAAAAAAAAAAAAAA
AA
>TeaL_31466
GGTCTGGACGATATTTGTAAGGAAATGACTGTTGCATTAGAATGTTCCAAGGATACCTCA
GACGGTACTCCAACTGATGAACATGTAAAAGAAGAGCAAGATGAGTGTGACCATACTTTT
GTGTTGAAAGATGATCTTGGTTATGTTTGTCGAATTTGCGGAGTGGTTCAGAGAGGAATC
GAAACCATAATTGAGTACCAGTACGCAAAGGTATTTATGCCCGTTCTTGGAAATTTTCCA
TGCAAGTATGTGTGCTCATCATTATTATTCTGATTCTGATGTTAGCTGCTTAAATTAAAT
GTATGAAAGCTACTATGAAGTATATATAATGCATCTGGCAGTTTCTGTTCATCCTTGTGC
TATTATACAACATGTTTGGTCTGTTTTCACTCCCTGCCAAAGGGTGCAGGAGTGTCATAA
GGTACGTGTGGTTACTGAAACTAAACTCTGAACTAGCTCGATGGAAAGATTTCATGATTT
TCCATATTGAGGTTTTACATGGACATACTTGCATCCTATGTTGCATGAACTCTTCTAAAA
GTACTTGTGTAAGACACTTGATACTTGGGTAAGGCCATAGGGTATGGGATATGTATTTGA
TATGCTAGTTGGAGAAGCACCCAACAAATATGTACAAGTAGTTGAATGCACTATATAACT
ATGCATAAGACTTCCATTGTACAACATAAGTATTTGAAAACTGTGAAATATAGACGTATC
CTACTGACCTTGACATAAGAATCAGATTAATCTAACATTTAGACTCATATATGGCACTCG
TACTTGAGTCCATATAACATGGCTTACATCAAAGGGCTGGAAGTGACTAGCCTTTTGAGT
TGTGATGGACCTTCAAAAGAGCATTTTTGTTCAAAGATCATTTTATGAAGGAAAATGCTA
TATATAATCCTATTTCTTGCCTCCTTTTCTCACACCTAGACACAAGTGAATGGGTCCCAT
GTGTATTTATTGATGTGGGCCCCATTGCTTTGTGTCTTGGAGTGAGAAAATGAGGTAAGA
AATGGGATTATGTATAGCATCACTCTTTAAATGGAACAGCCAATATAACAGAAACCAGAC
CTTTTTTTCTGTTTTGGTAAGTAGAAGTATTGGTCCTGTTTGGCAGCCACTTATAAGTCA
ACATATTTAGCTTATTTAATTAAAAAAAAAGTTGACTAATGGTAGTCGGTTGCAATTTTA
GATTATAACTTATTTGACTTTTTCAATTTGTTAAGTCAAAAAAAAGTGAGATTTTCTTCA
GCTACAATTCGTAGCTTTTTTAGCTTATTTGAACCTCCTAAATAGGTATGGACAAAAGAG
ACCCATCTCTTTTGCTTTAATTATAACTTTTGAGGATATCTTGGACATTTGCACAACAAA
AAACTATGTAACAACTTATTTAACTAAATAGGTTCAACTTTTTTTTTTCACAGATTATGA
AAAGCTGCGCCATATAGATTTACAACTTATTTAAATCTTTGAAACTAATAATTGAAAAGG
CTATAATCATAAAAGCTAACTTATAAGTGATACCTAATGGGACCATTATAAAACAAAATG
CAGAAAAGGGGGTGAACCCTGTACACTCAACCTGAATACTCTACACACTTATGGGCATGT
GCACCCAAGAGTTCCGCCTAAAATCCTCTTTGCCTTGAATTGAAAAGCCTAACCCACACT
TCTCCTTAAAATCCAGGTATTAAGGAGAGGGAAACTGGAGTCTTATAACCAACACAGATG
GGGCAACTCCAGGCGATGTGGGACACATTCCAACACACCCTCCTGGACCACAACATACAG
TAGCCAGACAAACGGCACCACAATCAC
>TeaL_31467
GATTAAACGAGCTTATCGGAAGCTCGCATTGAAGTATCATCCTGATAAAAATCAGGGAAA
TGAAGAAGCTAACAAGAAATTTGCTGAGATGAGCAATGGTAGCTACCTAATACCACTCTG
TTACATGTTCATGTGTTAGAGAAAGTTGAGTTAGAGTATATCCATATATATATATATATA
TATGTTTTTATTTATTTATTTATTTAGAGTGTTTTAATTGATTAATTTGATTAACTATCA
GCTTATGAAGTGCTATCGGATAGTGAGAAGAGGGGTATATATGATAGGTATGGTGAAGAA
GGGCTGAAACAGCATGCCGCTAGTGGTGGCAGAGGGGGTGGAATGAATATTCAAGACATA
TTTAGCAGTTTCTTTGGTGGAGGTTCAATGGAAGAGGAAGAGAAAATCGTGAAAGGATAT
GGAAATGGAATGAGAATAGTTAATTAGATGGAGGTCCAATG
>TeaL_31468
CCTGTTTCAGTGCCACATACACCTTTAGGTTTTCCAGTTGATCCCGATGTGAACATTAAG
TAACAAAACGACCTTGTTTTTTCATTTTCACAATGCCATGCTAAATTTGATGAACCAAAT
TGCTGCTGAAGGTTTTCTTTCATGGATATAAATAACTCAGGACAAGTGCTACAATCAACA
AGCCCCTCTGATTTATCAGGCTCATGACAGCCACTTCCATCAAATGAAGATTGACATCTA
ATAATAAGATCCACATTTGACAAAGCAACAATGGTTGATATTCTTTCTTTCGGCCACAAA
GGATCTAAAGGCATAAAAGCCTCCCCACACCTCAGTACAGAAAGAACAGCAATAATGTAT
TCCACAGAAGGTACCATATATATTCCCAATATTTTTGGAGTATACATATACTGATCCTCA
GTAGACTGCTTTACACCTAGACTACAAGAATTCGAACATTCAGATTGTACTGGCTGCTCA
CTCAGAAAATTACCAGAGGTGGGCCTCACAAGATAGGGAGGCGCGAACTGAGGGAGTCGA
CGGCGGAGAGAATTTCAGAGAAAGTGAAACACCGATCGCCACTGCACACCGGAGGATTAG
ACGACGGTGCCGCTGCTGCGAAAAGGTCGCCGAAGAAGTTGTCGTAGTTGATATCGGACA
CACTGGTGGCGTTGTTGTTGCTGCGAAACTCTCTGGCGATGTTGGCGCCACCGCAGCCAT
GTATGACGGCGACTTTGTTGGGGTTTCTGGTTGCAGCTTTCAAGAATTCGTGAGATATGC
AGCAAGAAGAGAGCTTCGTTCTGGTCATCTCTGCCACAGAGAGAGAGAGAGAGAGAGACC
TATAATGTAGCCAAGAGAAAATCTTTCTTGCAGTGTTTCCGTTTTGATTTAAGAGAAATG
CTTGGCGCATCCAAAGAGAGGTAACCCTCCGCCGGAATGACGACGGACGACCGTGTGGCG
TCAATCAGCATCTGCTTAGACCATCTATCAATTTTTT
>TeaL_31469
TTGTCATTTAATTCTTCACCATGACCCAGACCAATTTATACAGTCGAAACCAGGTTGATT
AAAGTCCCATTAGACAGTAAATGAAATGGATAATGGAACCGATATGTTTGCATTAAAAGA
TACCATGATAACCTTGTAAAAAGAAATATAGAAAAAGTTCCAGTTAAAATATCAAAGCCA
GATTCCTGCTTTTATTGTACTGTTTAAACCTGCTTGAATGGAAAATGGCTCTAATGGTTT
TGAAACAAACTCTAAAAGGATGAGATTAAGGCTAAAAGAAAATTGAAAAAATCTAGCCTG
ACTTACTTGAGAGCCTCTTCTTGAAAAATAACATGAAATGAAGCACAAAACAGACGCTGA
TGGCAAACGCTTAAATAGCCGAAAGTCCCAGACATCTTGAGGTACTGTAAATGCGTTCAT
TAAATCCTAACAGAAAATATGTCTCCAAGGA
>TeaL_31470
TTACGATTATGAATTTTTACTTGTTTAACATATTATTAAGAGGTTCAGCAGTAAATTGGG
CAGACTCAGATATTTTAATTTCAATTAAGACATCATTAAAATCATCATTAATGTTTTAAA
AATCAACTTCTTTAAAAACCAAAAAAAGAAAAAGAAGCAAACTAGAAACAGTTACTTAGA
GAACATTCAGACCTCTACAGTAATAAGTGATGGATGCAGAACAAACAGCATGCATCAATA
AATAATACCATCAGGTACTTCACATCTCTGAAGTATCTATGCGGACTTGATTCATAAACT
AGGTAATAAAAGAAAACAACAATCTCTCATCCATGTGTTGGTTATTATGTGTTAGAAGGG
TAGTATTGTAATCTTTTCTGTAAGTATAAATATTAAAGAATGGGGAAGAGAACCCTATGT
GCTCTCATTCGCTCTTTTCCTCACAACGCTGTTTTTCTTGTCTTCTCTCCTCTCTCTCTC
TTTTCATTCTTTTTATCTTTGTCATTTAATTCTTCACCATGACCCAGACCAATTTATACA
GTCGAAACCAGGTTGATTAAAGTCCCATTAGACAGTAAATGAAATGGATAATGGAACCGA
TATGTTTGCATTAAAAGATACCATGATAACCTTGTAAAAAGAAATATAGAAAAAGTTCCA
GTTAAAATATCAAAGCCAGATTCCTGCTTTTATTGTACTGTTTAAACCTGCTTGAATGGA
AAATGGCTCTAATGGTTTTGAAACAAACTCTAAAAGGATGAGATTAAGGCTAAAAGAAAA
TTGAAAAAATCTAGCCTGACTTACTTGAGAGCCTCTTCTTGAAAAATAACATGAAATGAA
GCACAAAACAGACCTGCATAGAG
>TeaL_31471
AGTCTTGATTTTGAATTTCTAAGGTCAGTTTCACATTTGCTTTTGTTCCATTACCTTTCA
AATTTCATTCTATCTATGCAATCTCAAGCCAACTTCTTTGTGTTATTTGTGGAGGATGTT
TGCTTTGCCTTGTTTGCTTTGATGACTGAGGAAAAGGAAACAAGCTTAATTTCGAACCTT
GAATTTGTTAATAGTTAGTCCTCCACTCTTTCGTGACTAAGACAGTTATTTGTCTTATTT
GCCTTTGGTTCTTCTTTTTCTAACCCTAACAATATAAAACTGTTAGAATTTACCATCACC
TACTTACATTTATTTTTTCCTCCTAGTTCTTTTTGTGACTTATGGATGTTAAGATACTTT
GGCTTTACATATATATACAATACAACATATATTTTGTTTGTGCCATGTTTTGTCTCTTAT
AGGGTGTTCTCACATTTTTCTACTTATTTGTTAAATAATTGGGTAGATTACACTTTGTCC
CCACTAAAGTACTGGCCAAGTCTCACTTTGTCTCTTAAACTACAAATTTATGTCACATAG
TGCTTGTAGAAATTTAATGTATAAAGAGAAATGATTATATTATTAATTGATATATATTGA
TTT
>TeaL_31472
ATATATATATAATACATATATGGACCCACACAGCATCAATCAATCATCACCACACAATTA
TAATCCGGATAAAATTCTAAAATTATTTATTTAAACTCTAGGAATATAAAAGGGAACAAG
TCATCTAGATTATTATTTATTTAAACTAGAGGAATACTACAGTAATTAAATTTAAGCCTC
AAATTTAATATCTTATGTCTCCAATAATGACCAATTAAAATTCGTTTTGATGACGACACG
TGAATGGAACTTGGCACCATCATCAAAGCTAGTTTCAATCACCAATATGGAAAATGGAGT
GGGGGACTATTCCTGAAAATGGCTTGCATAAGTTTGTCAAATTATTAGTCATTCATCTTG
AAACTGCGGGTGAGGCAGCCACCTGAACGTCACGTCACGTCACGTGAATGTTATATTCGC
ATTCCTTTTTGATATTACGTGACATTGGCTTCGTTTGGCTAAGATTTTTTTTCACATTAA
CTCTTTATTATATCCTTTTAAATTTAAT
>TeaL_31473
CCATTTCTCCCAAGAAATTTTCCCCAGAAAAAATCTTAGAAAAAAATGATGTATTTGGCT
TCTTCTCGCACAGGCAGGCAGTTCCAACGCTACAATAATAGTGGATGTCGTCTAGTTGTT
GGATGCCTTTCTCCTTCTAGATTTACAAAAATCACATTTCCTGGCCCTAAATTTGGAGGA
ATTTTCTTGGGAAAATTGAATTGCCAAAATTACCAAATGGGTCTTTCTCAGAGAATCAAA
TAGTCATTATTCACTTATTTCTTCTACCATTATTTGTTAGGAAATTCCCTTTCTTCTTTG
TTTGGATTCTGAGAAAACTGATGGGGATGTTGAAACCTAACAGCAATTATTAAATTTTCA
AGTCTAATGTTTGTTTTGATCTCAAATTTTAAATTATCGATTTATTTATTAATTTAGTCT
TCCAAATTCCAATCTTTGCAGATGCATTCCCTACAGATTTAGAAAAACCAACCAATCACA
TGGGCCTGGTCATAGGGAG
>TeaL_31474
CACGTGGAGACCATGACTTGGCTCAGCAGAATAGGCAACAGCATCAAAATTACCAGCAGA
TATCTGAGAAACTAGATCATGGCGTACAGAATCTGAGACCTTTAGCCTCTTTCTACACGA
AGAGTGGTCGTATTCATAGCGCTGGGAATCCGGATAAAAAATATCAGTTTCACTGATGCA
AGGAGTTGAAGAGACCATGACTCAGAGAAGTTCCCGAAAGCAACCTAGTAGATGAAAGCT
GGTGCCGACGATGCCCCCAGTGGGTTCTATGGATCTCGATCGTGGTGGATGTTTGGCACA
CGGGCATAAACTTTTCGGAAATTGCCCCAGTCAAACAAAGCATAAGGAAGGGCACACATT
GAAGGATGAATCACAAAACGGGTGTATGTTAAGTGTCGAAAATATAGTGCCAAAATGCCA
ATCCTAAAGTCAAATTTTCCAAACGAAAGAAACAAAAATAAAATAAAATAAAA
>TeaL_31475
CTGTCTTGTAAATTTTATCAGGCTCCGGATATACTTCTTTGCTTTGTCTACCTTGTATCA
GCTGCCTCTCCTTGTTGATGATTGATTTAGGAAAACAAAAAAGATAATTTTTGGCTTATC
TTGGTTTCACTTACCACTATCCATTCAATCAATTTACGATTTGATTGTTAAGTGAATTTT
GCATATAATGTTTATATAACTTGCCACCAATACCTACATAAGAAAGTTATGCTATGCTCT
TATTTTGTTCTATGCAACTTTATACTGTTCTTTAGTGGTTTTTTTCCACTCATATTGGGT
CTCTGATTCCTGACCTGAGTTGAAAAGAGATCACCTACTCTGGTTACCAGATTCGTAGAT
CTCCTCTGGCTTTCCTCTCCTCATTTACTCTACACACACCATTTCACCTTAAATGCCTTC
TCTTTGCATAAGTGTTGGAAAATCAAATATAGAAGCTCTATTGATGGACCGGCATTCCAT
ACGCTCTATTGATGAATAAGAGACTTCTAGCTATTATTGAAGCTTCTTTAGTGTGAGCTT
TATTATTTCTTGAAGTTGCTTGTTAATTAATGCATTACATATATCTTGAAGGCAGGCATT
CATTACATTTTATGATTCTGCGTTGATTTGACTTCTTGCATTTTCAGAGTTTGTGTGCTA
TATTTTCCCAAATTTTGATTTTTTAATCTCAAAATCCCGGTAGTTTAGATTCTGAAAGTT
TCAATGGGAAAGGATTTATGAAATGTTGTGAAGTTGACAGAATAATTGAATTGTGGATAA
TTCTGTTGTAGGTTCGTGGTCCAAAGTGCGCAC
>TeaL_31476
ATAGGGTACATACCTAACCTTTGGAAATTTTCTAAAACTTAAATTTGGCATTTAATAACA
CTTGTGCATATCTGTGCCTTTGTATGTATCTATACGAGAATTTTAGTGTAGCAAGTTGTC
TATGTACACGCTCTCAAGTACGTGTGTGTGTGTCTACTGGGGGCATGTGTTGAAGCGTTG
AGTTCACAAGGTCCAAGGAATACCAGACATGGCTAATATTCATATTTCTTAATGATCTTT
TACTTATAAGGTAGGGGGATTTTCTTATGTAACATAGAGCATTAAGTATGAACACTTCAC
TCAATTTTGAAGCAACCATGTTGCAAAGGTAATTTAACAAGGGAGTTCCTCGACAGCTGC
CTATCGAACTAGATATATCATATGCATATCCTATGCCCATACTCAGGTGAGTGTCCAAAA
TGGATATGCATTTAGAAGAGTCCATGTGACACAACAATTTGTACAGTAGGAGACTTTCAC
AAAAATGAATGGCGGACACTTGGAATTCTTGTCAATTTAAGGCAAGGTATGAGTGAATTT
TTTTACTTTCATTTATCTTGTTGTTTGTGGTGTATATCTTAATAAATGAGACAGAACACC
TAATATTGACACGAGTTCCCAAACTAACCAAACTAAACCAAAACATACCAAGTTGTCATT
CCACCCTATCAAAGTTTTATGCCCAGTTAAATTAAATAAATGCACACATTTTTTTTTTTT
ATCACCACCTCCCATGTCATTTTAGGTCTTTCACTTTCCTTAAAATTTCTATTTACGATG
ATCATATCATTCTTCCTTACCATTGCATCTATAAGTCTTTGTTGGGCCAATTTAGTGAAG
ATATGTATGCTTGAACATAAACAATAGATTAGACCCTCGATTGCGTTTGGGAAAGATTTT
AACCTGTCTTGGTCCTCATGTTCCTCTTGGAAATTATGCTACATTTATGCTACAGTTTTA
CAAGTTTTCCAGGAACTCTGTTGCTAGGCTTGTAAAATTTCTATATCCAAACGGTCCTAC
ATTGGTTTTGCTGTAACCTCATGTGCACTTTAACTTGAACTTCCTTTCAAAAGCTTGAGT
TGATTCCTAGTGCATCATGAAGCTTGATGTAACACTCTAGGTCTTTGACCATGTTTACCT
TTGGCCTAAGCACAACTTTAAGTAAAAAATAATAGGACAAATGCTACTTAATCATCAAGT
ATATGACTGAACCTTGAAGTACACATGTCAAGTCAACGTTTAAAATTTTCATGAGGTTTC
ATTTAGCAGCATTGTTAGATTTGGTTCAACTTGGCTTACTAAAAAATAGTTACATTTGCT
TGCAATTTTATACCTCTTACACAAGTGAAGTACTGAACTTCTATAAATGACTTCTTGGCT
TTCTAGTACTACAATTAAAAAAAGAAAAAAAAGAAAAAAAAAAAAAAGAAGGTTGTGGTA
CATGGGCATTAAACGATGAGGATCAGTAGAGCATTTGAAAACCGAATGGTGTTAATAGAT
TGATTAAATTAAAAGCTTGAATTGTCCACATGGTTCAATAAAAGTGATGTGATCTAGTTA
GTGCCTGTTGAAATGTACACATCAGTTTTAGAAAGTGCTACACCTAAATATTTGGTTTTG
TAGGCTCAAGCTTTTAACTGATGCAATGTATGTCTTCATTAGAAAACCTATTTCAATTGT
GTAGGAACAATTATTAACTAATGTGAATAATAGGATGCAAATGAAAACAAAACATCGATG
TGGATTAAAATCAATCCTGGTCAGGGTATACAGCTCGGTGCCTGGGGAACACCTCAAACA
TCTCGGAAGGGACTATTGTAACTTGTAAA
>TeaL_31477
ATGACCTATTTTCATGCCTAAGTGTTGCAATTCAATTTTCAAACCTGGTGTCCCGTGCTA
ATTCCGTAAGTTTCCATAACTTACATTGGTCCCTCCCAAGGTGTTTAGGGTGTTCCCGGG
CCTTCTCATGGCTATTACATGATTTTGGTCCCCGATGGCCTATTTTCAAGCCTAAGTGTT
GAAAAAACGTATTTTTTTACTTAGTTTTCAAACCGAGAGTCTCATGCAAGTTCTGTAAGT
TTTTACAAGTTACAATGGTCCCTTCCGAGTTGTTAGGGGTGTTCCCCAGGCTTTCTCGTG
GCTGTGTCACGATTTTGGCCCCCGATGGCCTATTTTCAAGCCTAAGTGTTGGAAAA
>TeaL_31478
CTCGTTTGGGAACAGGCTAATTTAGTAACTTTTTGGCTAATTGGCTAAAAAGGTAGGTAA
AAAAAACTTGTATGTTTGGGATGACTTTTTGACTAATTACGAAAAGCTGTGCAAAAAGTA
GAGAGAAGCCGTAATTGTTGACTTTTTGGTATGACTAATTGGCTAATTGGTTAATTTAGT
AACTTTTTGGCTAATTGGCTAAAAAGGTAGCATCCCAAACGAGGCCTGTGATCCTAATCA
TAAAATCGTGTAGAATTGCGCTACGATCCCGATCCTACAAAAAAAAATTACTATTATTTG
TTTCTTATATATGGATGTATATGTGTATATCTATACAAGAAATTTGACTATAAATTCTTT
CTACAAACATCTCTTCTAATTTATGACAACATAAAAGATGCATTATATCAAATTAATTAT
TTTTCTTTAATGATTTTAAAATTATTTTTTTATTTTACATTAAAAGTAGAATCTTACGAC
CCTCGATCCAATT
>TeaL_31479
GATGGGTTGAATATCGACGATTTCGAAGCTGACGATGAGGTACGACCAGATTTCCCATGT
GCATACTGTCACGAGGATTTCGATATCGCGTCTCTGTGTTCCCACCTCGAAATGACCGCT
CGTGCGAGTCCGAAGTCTCCTCTTGATCCATCGTTGAGTTACGAAGAGCGAGAAGAAAGG
ATGAGACAGGCTGCTAGAAGAGTTTTTTTTCTCCAGGACCTGCTAGCCTCGTCTCTGTTA
GGTGAATAGTGGAGCAGTAAGTTAAAATACAAAATAATGATAAAATTAGGTTATTCAGTA
ATCCCGATAAGAGGCAATTTAGGTTAATTTAACGCTTTCACATTGTTAGACAACCCAAGG
CCGCATTCAAATGTTTAGCATTAGTGAGTGCTTAATCATTGTTTTTATGCCTACTCCGCT
GGAGCTGTACTGCTTTCCCGAGAAAATATCATATAGTTTATAGTAAAGTTTACTCATGAC
ATGGTTGTTACAGTCCAAGCTATACCGTCTAAAGCAAAAATTTCAGCAAGCCAGGAATGT
ATTCTCATGCTCGGGTCATTGCTAGGAAGTAGGGGTGTGCATGGTGCAGTTCG
>TeaL_31480
AGTTCGGCGTTGATATATATATATATATATATAAAATATTCATGGACCCAATAGTTTCAA
CTTAAACACCACAATTACTTTGAGATATCCCACAACACAAACCAGCTAACAATGATGGTG
GTTAACATTTCAATAACATAAAAACAGTCCACCCTAAAACTGCACCACAAACACGTTTTA
GTATTCTGGGGGGCAAATATAGTGAGTCAAAATTTATGAGACTTAACAACGCAAGACAAA
CCTACCTACTTAGATCTGTACCGGGTATTTATTATATTATTATTCACGTAAAGTAGGAGT
ACAAGAGAGTGGTGGTCTCAAAAATCATTTTCATCTAAGGGGAAAGGACTGCTTCAAACA
TCTCTGGCCAAACCAGAAAGATCAACATCTCCAGATTCAGGATTATTAAGTTCTGGAGAG
GCTTCTTTTGGCGGATGGCCTTCAATGGGTATTCCTCGATTCCTGGATGAAGAATCTCCA
TCATACAGGTGTGGAGAGCCAAATACACTGAAGAACCCATTCTTCATTTCTTCTGCTGCT
TCAAAGAAACGGCTGAGGCCACCAAAGAAGTTCCTTTCAATGGCTTCAATATCTCCGCGC
AGACCAGGGAAGTCGAATGGTACAAGCTCAGATGACTCCATGGGGAAAGACCCTTTCTTC
ACCTGGTTTGATACATCTTCTTCTGTGTATTCTTTGTTGGATTGCACCACTTCAGAGGGC
CTTCCAACACTGTCCCTGAGAATCTGCTCGGTTTTCTCACACTTTCTGATGGTGTGTGAA
AGCCTACACTGTTAACTCTCAAATCATCCCAGAACATCTACACAACATGCCATGTCCCAA
ATAGTAAACCATTCCAAGGATGCTAATCCAAGTGTAAGAATTGATGCACTTAATTACAGC
TACCTAACAAAAATGCAAAATATTTACACCCCATCAGTAAAAGACTCATAATATTCCTAG
GAGCAGAATCCCACGGTTTACTCTGGACAAATTAATTGCACAGAAGTGGATTAATGAATG
GGATTGCACAAAAGTAGATTAATGAATGGGACACTACAGATACAAGATCATCTATCCTTG
CCTATGTTACATGCTATGTTATATTAAATGCTATGTTATATGGACTCGGGTACGAGTATT
GGTGCATGTCCAATCATAAGCTTAACTCCTAGAATATTAGGATATGTATCCAAAATAGGA
TAGGAGTATGGGGACTCGTTATGGACATTTGTATATTACATATTATATGATATTCTTAAA
AAATATTTTATAGATTATGTAAAAAATATACTTGAAATTAAATAGGATTTAAGGAACGAA
ATGAATTTTCTCTCTTATCTAACATATAAGTGTTCATTGTCTAGCAAATGTGAGCTTCTT
ATTTTTCAAACATTGTAAAAAATTGATCCAAGTATCTAAATTGAGTACTGGGTGTTAGAC
ACATATCTCATACCCTTACCATTGTCATATCCAGTAGACACGTGTACTTTGGAGGAAATA
GAAGAGTCCAGGTCACATAAACTCTTTAAAATAAATCAAATACTCATGTCAAAAAACCCA
ACACTCGGACGAATGTCTGGGATGGACATATGTCCAATACTTTCCATCAGACGCTTCTTA
TAACACTATCATTACACTTTTATTTATCGAACATATGCAATTTCCAAATTTGAAACACAA
CATAACATTTAAGTCTATAACTATTATTAATGACCAAATAAATAATAGTAAAA
>TeaL_31481
ACAATATATGAGCTTACCACCCATGAGTTCTTCCTCATCAATGTCTGTGATCAGGTACAT
CATAGCTTCTACCAAGAGACTCTTGAATTTCATTGCTCACATCCATCAAGGTCCATCACA
TCTCATCTTGCAAGTTCTACAGATAATCAAGAATCAAGCATTAAGAATCTCCAATAATAG
GCACAATGGAAGAGAAGGAATACAATAAAAAATCATATACAAACAACAATGTCTTGAATC
TTCAGAGTCTTCGTCATTTTTTTCAACTTTTTGTTTGCCGATTTCAAAGCTGACATCTGG
AAAGAATGCAGCAAGATTAGTTGTGGCAAAATAAAGTCAAAACCAACTGCATTTGATTCA
CTAAAAAGTGCCTCCAGGGCATCCATCTCCTGGTAAACCAAAATAGACATTAATATGAAG
CATGAGAGAATCTAGGACACAGGTCGACCGCCCATTTTAGAAAGAATTCCCACCCTAGAG
ACAAATGGTAGTCCTCTACTTCTCACAAGGTAGGCAGCAGGTTCCAATCAGTGTACAGAA
CAAGCTCCTCCTGAAATCCCTTGAACCATGCCCCTTGGGGCGCTGCCAAGAAAAAGAATA
ATCTTATGGTGAATATAGTGTAGACCCATAATAGCCATACTATATGTAGCACAGTGAATC
TTATATAAAAGTTGAAACATTATCATTAGTCAAGACCTATATTACATAGACTCTTCAAAA
TGAATCAAATACCCGTGTCAGACATCCAACACTTACACAAGGGTGTGGGATATGTGTCCG
ATACATCAGGCACTTATTATATATTTGTATTTAACACTATCATTATATGTATATACTGTT
GTCTAATTTCTATAGAGAGTAAAATATCTTTTTGACACTGTATGTCACATATAACATCAT
TTTATATCATATGATAAATTAAAAACATAAAAATACAACCACTTTTTGCCGAGTCTATGT
AACCTTAAATTTGAGTTTGATAGGTCCAAACTCTAGATACGGACACGTACCTGACACCCT
TACCTGAGGCCATGTAACATAGGTCAAGGCAGCCTAGTCATGTGAGCCATGTTGGAAAAA
GACCAATAAAAAATCTTTTGATGTCATGGCCCCTTCAAGAATACAAGAGGACATAGGATA
TAGGAATTAAACCTTTCTAATAGGAAACTAAACCCC
>TeaL_31482
ACTATACTAGTAAATATGTAATACTTTGTATAAATGCTTTTGGTCATTTTCAAATCTCGT
GGGTTGTACTACTTTTTACTGCATTTGCATTTTGGCTGTATGATTCAAATGTAGAGTTGT
TAATGAGGTGAGTTGAGCTAAGTAGTGGGTAGCTTAAGTTTGGCTTAATGAACTTGAAAC
TTAAGTTTGAGCTCAGCTCATTTATTTTATGAGCAATCTCAACAGACCTAGTTAAACTAA
CCTTGGCCCGAGCTTGGGATACCTGATAGGCTTATTGAGCTCAATAAATTAACAAATTAA
TGATGCTGCTTGGCTTGTTTATCTCATGAGCAATCATGAGTTAACCTCTGATTGAGCAAA
TCATGGGCCAAGCTTAAGTAGCTTGATTTATGAACCCTTATTGGGTGTGTAAATAAGACC
TGCAATGGCAGAGATGCGAACCAAAGAGCAACTTCTGTCAAAATTTGAGAACTTTTGCTT
TTGACCAAAAAGTTTGTTTTCTTTTGATGCATTGTGAGTCAAGACTCTAATTTATTTTGG
CATCATGTACAAAAAACTATTTATTTTAATGCATTGGGAAAATTATTCAGGCACCATGTA
CGAGAAAAGGTTGCAATTTAGAAAGTTATGCTGCTAAAACTTGTCATTTTGCTTGCATAC
TGATCTTTTAAAAATGGAGTCATAA
>TeaL_31483
GACATCAAGTATATTACTCTCATTGTGAAGATTATGTAATTTGTCTCCCCTTGCAGTCCG
TAGACAGCTCTTCTGCCATTTTAGCCCAGAATCTAATGGATCATGAGATTCCTTCAATGT
GCAGTCTTCAACCAAATCCTTACTGTAAATGTTAAGTCCTCTGATTTATTTGCGTATCAC
ATTTTTTAATGTCCTAAGCAACAAAAGTGATAATCAAATAATGGTGAAGAAAAAAAAAAC
AAAGTTAAATTTATTCTAGGGTTTTTTACTTTTTTAGTCCCTGAAGTATGCAATTTGTCA
TTTGGTCACAAATGTCTAAAATTTGTCCCTAATGTATAAAAAAGTGTTTGACTTTAGTCC
CCCAACCTAACTCTATCTGGAAGTGTTGTTAAAGTCAAGGGTAAATGTGGAAACTCAATT
AATAAAAATACACTTTTAGTCCAGTTAATTCTATTTGCACACC
>TeaL_31484
CCGCACCCTAACATCACTGTCTCCTCTCTACCTATATTTTCCTGTACCAGCGCCGCTCTG
GACCAACGAAGGCAAAACAGAGTGACGTTAGGGTTTCGGGTTTCCGAAATAGAGTGGCTA
GCTAACATCTTCTTTGTTAATCACAGATTTTACTGAGAGTTTTGATGCTTTATTTCGTCG
AGGGTCATAGTAGTAGTGTGTTTGAATTATTTTTGAAACCCAATTTCCTTCCAAGCGTGT
CTGTGTGTCTATGTTTATGTAATACACATACATATTTAGTATTAGTGTATACGTAGGTGT
TAAGTGTGTTCTTAGGTTAACCAATCCATGTGTTGTTAGGGTTATAGTATTTTTACTGTT
TTAATTTGTCTAATTCGTTGTTTATCAATTGTGCTTTTGTATAATTCCTGAGGCACAACT
TTCAAATCTTTATTTACATGATGATGCTTGTAAAGTTACGAATTTGAGATGGGTCCAATA
TCTAATTTATCAGAATCTTGATTGGTGGTTTCTTATCAGGTTAGTTTTATTTTATTTTAT
TTTATTTTTGTAATTTAAGACATATTTAAATTGTGTATGAAATATAAATAACCTTTTATT
TTCCATGGATGTGATGTATTTGATCAACTTTTTAGCAGTTGGCACTCATGAATTTTACTC
TAGATTTAGTTTGTAGGGAGCTTTTAATTGGTGTAACATAGATTTATACCCTTATCTTCA
GTGATTTTGCGTCTAGACTTGTATATTTTTTCCAATTCTGTATTGGATATTCATTTCAGT
AGTCATATTAACCATACTTTGGTTAAGTCCATCTGTGCATAGTGAACCATGAAGAAATAA
TGTGACAGACTCTGTGTGCCCATTGACTGCCCTGCTTTCTGCTGCTGGTGGTTTTTGTGG
CCGGATTTGATGGTCACCTTACTCATCTGAGTTCTTCCTTCTGATATTTTAATATCAATT
TTGAAAATTCAAAAGCTCAATGTGTTGACTTGACTGTTTGTGCATCCAATATTAGAATTG
CATTGACAAAATGCTGAACTTTTGTTTGGATCTTTCTTCAAGAATACTTTTGTTTGTTCA
TTTATTGACTCGATTTTGGAGTAGACTATGTTGTATGTGAAGGTGCTTTAGTGTTTAAAC
TTAAAATTGAGACATTGAGGTTTTTTTTGTTTGATTTGTAGTAATTGCCAAGTTTAGGTA
GTTAAATATGGTATTGTAACTATGGAATCATTTGCTAAACTGTTTCTATCAGGTTGCCAG
TCATCACAAATGCAAACAAGAGGGGTTTTGATTTATTGGTGCTCCCCTAACCCTCGTTTT
GGTTCACAATTGCCTTATTTTTATGATGGAAAGTTTGATGTCAAAGGTAAATGATACTTT
GTTAATGATAGAGAGGAAGGTGATGAACTAAAGCAGGTACTTATGATGGCGTGCAAATTG
CAATATCTAGATGTTCTCCTGGTGCAGCTACTTGTAGCTGTGCTGAGCTTCTACGATATG
TCCACATGACTATGCTACCAATTGGTGACTGATTCCTACTGTCCATGACACTTGCAGTCT
CATATCGCACAAAAAATTTGCTCTCTTTTCATGCATGTCTTTTACATTCAAGAATTAATT
AATTAATTTTTTTGGCATGCCTTAGTAAATCACTGCTGTATTGCTATTCAGTATCCTAGT
TTGTGTGTGTTTCATTCTGCTAGACCCCAAAACTTCATTTTTTTGCTTCATCTCCAATGG
CTTGTTCGTTAACAAATGTTTTAGGCCCACTGCATCCTGCTTTAACCAACCCCATTTTGA
ACTCTCATTGACAATGCCATATCAAACGAATGAAATGCGCATACAGTCAGTGGACATGGC
GCATGTTACCTTTAGGTGGGTTTGCATTTACCTATTCAAGGTTAGGTATGTTATACGGTT
AACTACACTAATGATTCACAAAGTATGTGTTTTGTTGCACTTCATTCCCCGGTCTCTTAA
TTCTTCTACTTTTGTCCGCAAAGTATGTGATCTTTACACTTTAGTTCATGATGTCAAAGC
TGTTTAAATTAAATAAAAGCTCAACAAAATCAAAATGACCAAAATACAGAGTTTCAAAGT
ATGCATTTTGTACATTTTGGTTCCTAAATATGTGTTGTTTCATTTAGTCTCCAAATTATG
CATTATTGACCCTAATATTTTAATTTTGTTGCATTATTTTTTTTCGTAAAATTTTGAAAA
TTCCCCCTCCATTTTGAACAGTGTTGATGCTAGTGACTAAGACCAAAATGGAACAATTAA
AAGATTGGGGACTAAAGTGTAACAAAATGCATATTTTGGGTACCATTTGCTATTTATTTT
GCAAAATGCTTCCCCAAGGTTATGAAATCTTGATTATTCTTTTCATAGAGAAATGTAAAC
CAGAGTCTGCAAAGCTTATGAAAGTTTAAATGAGTGTTGATTGGCATGACTTGGAAAATC
AATTTGAGTTTGCATCTCAATGAAAACAACTTTTGTTTATTATGATTATATTTAATTTTC
TTTCAGTGGGATCCATATCTGCAATTGCAGCTAAAAGTCGATGATTGTTATCAAAGAAAA
TGATTGCTTTTGTATTTGTTGATAAATACTTGTCTGACTTTGACACAGATATGAAATGTG
GTTTGGGAGGAGGATGAAAAGCGTAAGATGTTTTTTCTCACATGCTGTCTGTTGTTTTAT
TAAATATTTTCTTCTATACATATATATAATGAGTTTTGTTAATGAGTGCCCTTAGGGCAC
TTGGTAAGAAGCTTGACATGTTTGTAAATAGTGCATGGGAGTGCGTGTAACATATAGGGC
ATGTTTGATTGGGTGGATTAGAGCAT
>TeaL_31485
ATATATATGTATATATATATTTGTCTCAGTGTGCACCCATGCGCTCATATGTGAGTGTAA
ATTTTGGTTCCAAATGATACTCTCTACTTCTCACCCTCTTTGATTTGCTCCAATTTTCAA
CATTTAGTTTTGAGGAACCAAGATTGTGGGAGTATAGGTGACTTGTTTAATTGGAAGTAA
ATAAATTTTACTACAAGATTGATATATAGATTTATTCTTCATATTAGTCGTATGAAAGCG
AATCAAGGACACATAAAAGGGTCTAAAGTTGGTATAATATAAAATACATATCTTGGAATT
ATATAAACTTGCAGTTGGCACACATGATGCATGTGTAATTCAAATAAGTAAAAACAAAAC
AAAAAATTCACTATATATTCTGTACCACTCAAGTGGTAAGAGTGTTCTTTACCTAGACCT
AAAGTCTTAGGTTCAAATCCTACTCTCTTCTCTATCTAGTTTTTTTAAAAAAAATTTACA
TAGAGCAATGAAAAATCCACTTGGCCTAAAGAGAAGCAAAAGCTTACAAATCTTGGAATT
ATATATATATATATATATTTTTCACTATAGAAATAAAGTTTGCAGAATTGGCAAATCAAA
TTGCATTTGTTTTAACAAATTTTTTTAGTTAATTATATAGAATTTGGGCACAAACATACG
AGTGTGGGTACTTAATAATTTGTTTACTACCACGACCTCATAATGTGGCATTGACTAAAT
ATAGTTGGCTAATAAATTTGTTAAGATTTGACATGGTTATTGATTTATATCAACTTACCT
TGATGGATATGAAGCACGGATACTTCAAAAAGGGAGACGTATTCGTATTGTATCTGTATT
GGATATCGATACTCTTTGGATACTCGCGGATACGTATCGGATACTTATTAAAAGTATCGG
ATACTTCTTAATTATTTTTTCATTAATTTTGGAGTATCGGATACTTAATTTTGAAGTATC
GGATACTCCAAGTCATGTTTACTTGTTTTATGAAATTAGAATTGTAACATTTCTTGCATA
GCATTATAATATAATATAATTGCGAGGATAAATATAAAAACATATTTC
>TeaL_31486
AAAAAATATTTTTCATATTTTATGGAATTGATATAACAAAATGAAAAGCCCACAAGAAAA
TTTTCATGATTAATGAAAAACAAAATAATTAGAACAAAAAATATTCACTTCTAAAAAGTA
TACTGCTAACTCCATACTATCACTGCCATCGCGGCCTCCACCACCAAACACAACCTCTAA
TACAATAATTTCACTGACGCAACCAAACATTACCTACCCAAAAAAAAAATATTCCATAGA
AAATATTTTCCGTAACAAGTTCCATTCTACAACAACCAAAGGATTTAGCATAGCAATAGT
ATAAGTTCAAAATCATATGGTACCCAAAACAATGGTTTAATTAATTTTCCTCTTCACTTA
TAAATCCAGAAATGTCCGTCCAAGAACAACAATTCAAGATGGATTTGAAACAAAACCACT
CATGACTAATTTCGTTAAATGACTCTTAGCACAACGACACGAGCAAAAACTTTTCAGCAA
TCAACCACACCAACCAATGGTCTTGTTCACTCTGAAACCCGTTTCAGAAGGTTCTGACTC
GGGTTGAGGTGGAGGTCTTGGTTCTCTTGGTTTGGCAGGATCAACAAAAATAACCCACCC
ATCCAAAAACTTGGCATTCATGTCCTTTCTCGCCTGCTCAGCCTCTTCTATGGATGCATA
CGTAACAAAAGCAAACCCTTTCGATCTTCCTGAGGCTCTATCTACGACAACTTTTGCTTC
AAGAAGTTGACCAAACGCCGAAAATGCTTCTCTAAGCTTTTCATCTGTTGTTAACCTTGA
GAGGCCGCTAACGAAGAGCTTTGGAGAGGTGAGGGTTGAATTTGAACGAATCGAAGTGAA
GTGTGATTGAAGAATCGACGAAGGCTTGAGAACGCGGCGAAGAGAAGAGGCAAATGCCAT
CGATTCACAACTTCAACGAAAAATGGATGGCTTTTGGGGGGTTTATAGAGGTTTATCGGA
CCTAATCCAACCAGCACTATTTTAATGCCCTAAAAT
>TeaL_31487
CTCAAACAGAAAGAGCGCAGAATGCTTGGTATAAGCCGTAGATTGAAATGGGTATTCGTA
TGAAGCTGAGAGAGAGAGAGAGAGAGGAAGACCCAAACCCAAACCCAAACCCAAACCCAA
GCCCAAAATCCTCTCTCTCTCTCTCTCTCTCTCTAGAAAGTGTAAAGTATAGTAGAAGCC
GCCATGCGAGTAAGCTGTAATGGATGCAGAGTCCTTCGCAAAGGCTGCAGCGATAACTGC
ACCATAAGACCCTGCCTACAGTGGATCAAAACCCCCGAATCCCAAGCCAACGCCACCGTC
TTCCTCGCCAAGTTCTACGGCCGTGCCGGCCTCCAAAACCTCATCAATGCTGGCCCCGAT
CACCTCCGTCCCGCGATTTTTAGATCATTACTATATGAAGCATGTGGGCGTATCGTGAAC
CCGATCTACGGCGCGGCTGGCTTGCTCTGGTCCGGAAACTGGCACCTCTGCCACGCCGCT
GTCGAAGCCGTTCTACACGGCTCGCCGATCGTGCAACTCTCTCCGGACTCCGAATTGAGC
ACCATGAGTCCTCCTCTCAAGGCCTGCGATATCCGACACGTGTCCAAAGATGAGAGCTCG
GCTGCTTCTCGTGATCTGCACAAGGTGAAGTGTCGGAGCCGGTTCAAGCGCGCTGCTGGG
AAGCCGAAGGTGGAAGTGGAGCCGTCTGTTGATGAAGCGGCTCAGGTCATGTGGAGCTGG
TCGAATAAAAAAGAGTCGGCGAGTCATGACTCGGTGGTGAGTCACCAGGAGGAGCCACCA
AGTCGCGGAGGAGAGAGCGGTGATGGTGATAGTATGTCGGTGGAGACGGTGGAGGCGTCT
CTGGCGGCGGTTAAGCCGGATTGTAGCGATGTTGAGTTGGAGCTGACTCTCGGCTTTGAG
CCGTATGTGAGGCCTGAGACTGGAGAAGGGTTGGTGTAGACTGGGGCAGAGGGGATCGAC
GGTTCATCGGAGGACACGTGTGAGGTTGAGTTTGGAACTGAATTGTCCTTGCACTAGTGT
AGTGTAGCCTTACAAAACGATGCGTTTTTGCCCCGTAGATAAAACTAGTTTTGGCGGCTC
AGATAGATGCTCTGTCACAGAGTGTTGCTCTTTTTGTTTTTGTTTATTTAATTCTTGTTC
ATTTTCCTTCCCTTTTTTGTTTTTTTTGACTTTAACTTGAAACAGTAAGGGCATCCATAA
TGGGATAATCAAAATTGTTTGTTAAGGTGTGTTATATAACAAAAAGTGATAAA
>TeaL_31488
CCTCATTAAATATTTATAGTCATGATGACAATATTTAAAAAGATGAGAGATACTTAACTA
AATTTCCAATTAAAAACATCCTCTAGCCAGCTTTATAAAATCTACTTATTTGGCAGCTTA
ACTATTTTACCATAAGCTACATTAAAAATGTTAACGAAAGTTTAAAAGTTACAAATTACA
ACTTTTATACAAAAAATCTCGTGTATCCTCGCAATCTATTTCAATTTTGGACACCCAATC
TACAAACTCAATCAATCACGTCAGTTTAGGACCCAAATATTCTTTGTTTCAGACCATCTT
TCTTTTTTCTTTTCTATTAAGATGATGGGTTGAGAATCATCTATCGGCACATCAACACAA
ATGTGTTGCCAAAACCAGGGTGGATGTGTTTAAAGAAAAAGAAAAAAAAGAAAAGAAGAT
CCTGCACATAAATCATGTAGTAAAAACACACAAAAATACATCAGCCTCGAGAAAGGAAAG
AAAAAAACTACTCAACAATAGGTTAAGGTCGAGACAAAGGCAAGCTCTCCATAATTAAAA
CTTTGAAGGCAATGAAACTACAATAATTCTTTAAAAAAACATCTATTTATCTTGGGCCCT
TGGAGGAATCCTTAGTCCATTCCTTATATTTGCACCCACTTGCTTGATGTCTTCAACCGA
GTGGATTCCAGAGGAATGGAGGAAGGCGACGGCGGCGGAGGCGGTGGCGCCGACGAAGAG
AGAGGCGACGGAGAAGGCTTTCAAAGGCATGAAACGAGAGTCGCCGGAGAAGCCTTTGCG
GTAGGATTTGATTCCCAGAGCCAATTGGGCGGTGCTTGCGGCGCTCCACCACCAGTACCC
TCCTCCGCCACCTCCCACTCCTCCCCCAACTCCTATTTCTTCATC
>TeaL_31489
AGGATTTGAAGAAACGCAGCAGCAAAAAGAGAAAGGTGCATTCAAATCCTTGTGCTATTT
AGATTTGTTTTCCTAGCCTTTTCTATTCTAGGGAAACATATAAAAAAGGGCACCCAGTAA
CCTAAGGAATGCCACCCAAAATTAATTAGTATCTTTGTTGTGAATGGTTTTGTGAACCTC
CAGTTGAAATGAAGTAATCTCATTGTCAGTAGGCTAGGGGATGCAATGAACCCACAGTTT
GGGCAAGGCAGTGTGTCCCTACTAGGACAGAGATGCAATTGTTTTTTAGGTGAGATAAGA
TTTAGGCTGTTCTATCACAGGCAATGTTGTCAATCCCTTACCAGCTAGTGTGCCGTTTCT
ACTATTGGAATGGAACATACACACAGGTACAGGTGCATTTTGGTGTACCATTTTGGATTT
ATCACTATAAATACAACAAATATTTTGGAACTAATAAAAGTTGTCACTATGACTTAATGA
ACTAAAAATGACATATTTGGAATTCAATTGTGTTTAGCAGCAGTTCATTGGAATTCAATT
ATATTTGTTAGCAGTTGAGCACAAGTTGAAGTGGTTTTCTTTTGAACATTTTAGTTGGTT
TTTAGAAAATATGCTCTTTTTTTTACGTGGTTATGTAGTAGCTGTCCAGTTCTTTTGAGT
TACTTGACAAAAATTAAGAAATGCCAGTTTTTAACTGCCCTCTTTCTTTTCTTTATTCTT
ATTGTTAATAGAATTAAGAATGTAATCTGGACTTGCATTGTAACTAAAAAGAGAAAGCGT
TCAAGGCGATCTTCTGATTCTAGTTCATCAAGTTCCTCCTCAGAATCTTCAAGCAGTGAT
GATAAGGACAG
>TeaL_31490
TCTACACAATGAATACAAAGGGTCATCATGAGCAGCTCTACCAAGCAACTTGCAAAATTC
TAACACTATAGGTGCACACAGAGCGTGTATAGCTTTTGGCAACACATTTCGACTAGAATT
AACAAATTGCCGAATCGATTCATCACCACACTCCTTGTTACCTTCACAGGGCGACATGTA
GAGCATAACCAAAGCCGCTGGAGCGCAAGAAGATAAAAATATCTGAAGATGGCCGTAAGC
AGCTTCATTGTCGTTCCTCGGCGTCATGGTCAAGAACTCCGATAGCCTCGACTTGGCCGA
CTTGGCAGAAGGCGTGTTTTCGCCTTTACAAAGCCGAAAAATCAAAGAAACCATCTCATC
CATCACTTGCCAAGCTTTGGGATGAGGGGTACTTCGCACACGACCCACTAATTGAAGCCC
AGCATCGTTCTGAATCGAACACTCTGCCAAAGATTGTTCCCACTGAAGCTGCTTCCCCCG
ATAAATCAACCTCTGTTCGATCACGGGAATTCCCGTAATCTCCTCGATGCGATCGTGTAT
GTATTTCACAGTATCCTCAGAATTCGCGTGAATAACTAGGGTATTATTACCTTGAGAGAA
TGTTCTGACGAATAATTGAAGACCGGAGAGTGATCGAATCGAGAGGAAATGGGACAAAGA
AGAGCAAGAAGCCGATCGAGCATCCGAAACCCTAGTTTCAATCGGTGGAGTGATCTGATT
GGTGGAGAAGATGGAAACGGCGGCGGCGGAATTCGGTTCGTCTTTCCTCATCCTAGCGGA
GTCCGATGAGAAGTCGGAATCGGAGGGGACATAATCGTCGAGTTTGCGTGCTATTGAGGC
CATTGTGTTATTGTTTTTGTCTTAAGGGTGATTCAAGAAAACAAAACTAAAAAGTACAGA
GAGAGGAAGCAAACAAGGATTTGATGTTCCATTAGTGGAAAAAGCAGTGCCTTCTTGAAC
ATGAAATCAACCTCGATGATTTCTTCGTCAAAATGAACAGGAAATGGAAGGTGAACTTCA
ATAACGGAGCCACC
>TeaL_31491
AAGCCCAAGGTTTAGTGCAAGAGGTGAAAAATTATCCTTTATGCCTTGCATGGTGTTAGT
TGTTGTGTAAAATTGTGCGCTAAGGGGATGAAATATGTGGGATACCTTTTCATTACTTTG
TTGATCAGTTTTGGAGTACATGACTGGATGCGACTACAGTTGTCCTGTCAGAAAAGGTCA
TGGCTGGGAGTATTTTGTGTCTGAAACAGACTTAATAGGCCTACCTGGGGCCCTTAACTT
CTTAGCTTTATTTCTGCAGTCATGATGTTGACTGGAAGAATTGTGCAAGTGAAATCCCAT
ATTTGGATTCGCATTTATTATTTTGGTTTCGCTCTGACTACTTTCACTGATATTTCAGAT
TGATTAACTTCTTTTACTTCTATGCTTAAATGGATTGAGTTATGTTTTCTAGGCATATAA
TTGCTACGTTGAGG
>TeaL_31492
CTTGTGCTTGGCTTTAGCAGTCCCGGTCTGCGAAAGAGCGGCCAAGGGGGGAATTCCACC
TTCCCTAACAAGCAAACCCCTATTCCTCACACTATCCCCACACAACTGCAACAATGTCAA
CACAGCAAACTCCTTCCCCTTGGTGGACCCATCTTCAATCGCCTCAACAAGAGCAGGAAT
CCCACCTTCCTCCACAATCCCCTCCCTCCCTTCCTCAATCACCGCCAAGCTACTCAACAC
CACCGTGGCCTTCTCCGCCATCCCAATTCCTTGCTCCGCCACCAGCCCCACCAGCGGCCT
CACCGCTCCCGCCTTCACCGCCCTCTCCTTATTCACCTTCACATTACACAACTTATAAAG
CGTTGTCAATGCGTCCTTCTTCCCCCGATTCGACCCGTTTATCAGCAGCGAAACCAGGGG
TGGAATCGCTCCGCACGCTCCGATCGACATCTTGTTATCATCGATCAAAGACAAATTGAG
CAGAGCGCAAGCAGCGTTCTGCTTCGAAACCTCGGTCCCCGTTTTCAGTACGTAAATTAG
GGATTTAATTGCTCCGGCATTGGTGATCAGAGGCTTGTTCTCTTCGTGGAGAGAGAGATT
CAATAAAGCTGTCACCGCGTGTTCTTGAGTCCACGGATCGGTGCATTTTAGCAGAGGGAT
TAAAGCCGGAACCGCCCCGGATTCCCCGATCAGAGCGCGGTTGTCGGACCGGTTTTTCGC
GAGGAGTCTGAGTTTCGCGGCCGCGGACCGTTTCACGGCGATCGACGGCGATTGGAGACC
GTCGATGCAGATCTTGACCGTCGGTTGGAGATCCTCCGGCGATATACTCTCCATAATCTC
GGTAGAGAACGTTTCGCGTTCAAGAAAACCAGTACATGGCTCTATCTCGGGTTCCGGGTT
CGGATCCGGTTTGATTTCCGAAATCGGAATCGTGGCGAGTCGCTGTAACTCGCCGGAGAT
ATCACTGCTACAAGCCGAGTACTCGCTGAAGGCTTGAGAGAGATCGAGGAATTCGTCGGA
AGACGAGGAAGAGGACTTCGCCGAGTTACTAGGCCGAGCGGCGAGTTCGCCGAGTCGCAT
GTCGATGACGGAGTCGGTGAGGTTCTCGGAGACCGACTTATCGACGGTCGAGCCGGGGAA
GGAGTAGCTATGGTCGGTTTTATAGAAGTTGGACCGGATGGTTCGCATGGACCGGCCCAG
AGACCTCTGAATCCTGGTGGAGGAGAGAGAAGATGGACTGTAGAAGGGTCGCGTTGTGGG
AAAGCAACTTGAATTGGAGTGAGAATCTTGCAGAGAAACCATTGCTGACACCACAAGCAA
AGCACAAAGCTCAAAGCTCAAAGCTCAAATATCTATCTATATGTGAAGATAGAGACTGGG
TTCAAGAAACTTTCATGGTAAGAGTGAGAACAGAGACTGATCAAAATTGAATCTTGATCC
TCTCCATTTTGGGTTTATATGATCTTGGTTGAAGAAATTGTGTTGGTGAAAGAACAATGG
AAGGTGAAGAGAGCTTTGGAGGTTGGGATTAATGTGGTTTTAGAGAAGAGGAATATAATA
AATGATATAATGATAGGAATAAAGAGTTAAATAGGAATGGGTTTGTTTTGAAGGTGGTCG
GCTAGCAAAGCAGGTGGATAC
>TeaL_31493
CGTACTACGCCGTTGCCGCACCACCGCTAGCCGTCGTCGCTCGTCGACAGAGAGATCATC
GTCGGTGAACAATCAAAATCTCTGTGATTGGGAACTCGAAATCTCTGTGATCGTCAGTGA
ACATGAACTCGAAATCGTCTCTGAGATTGGGAACTTGAAGTCTCTGTGATTGTGAGGGAG
AATGTGTTAGGGATTTGGGGATGAAATTTTTGGGGTTTTGAAAGGACGCCGTTTTAATAA
GGTTTTTTTTGCGACAGACAATTGCCGTCACAAATGCCCACTATTTGCGACGGTAAATTT
CACCCGTCTCAAAAGAATTTTTTTTTTTGCGATACACACAATGCGTCGCAAATACTTCCG
TGTTTAAGGCACTTTCTCTTGTCTACTAATTAGCGACGGGGCGATTACCGTCGCAGATAC
ATTTATTTGAGATGGCTTTGAATGCCGTTGCAAAAGCCGATATTTTGCGACGGTATACAC
GCCGTCGCAAAAAATTCCGTGTTTT
>TeaL_31494
AAAAAATAAAAAAATAAAAATTGCAACCATCCAAATGGGAAAGGTCGTGGATGAGCAAAA
ATTCTCAAGGATAAGCCAAAAGCAGAAACAATTCATTATTGAAATGTTAAAGGAATGGTA
ACTAGAACCATTTTGATTAATCTCCCAAGATTTCAAAATTCCGCGGAGAGAAAATGAGGA
ATGAACAAAAATCAATCCACACATACCTTATCGAGCAACTTCTTACAGTCGTCGCTCAAT
TCCACATTCTCCATCTTCACCCTTCGACGCAGCATTTGGCTTGTCCTGCCAGCTGCTGCA
TAAATTCTTATCAACGATTCAAACGCCTCTGACCCCAACTCATCCACAGCCTTTTCCAGA
ATCCCCAGAAACCTTTCTGCACCATCCACATCTTTGTTACGCTCAAAATTTTGCATAAAT
TTTTTAGTAATCTCCAGTGATGGGATCCATTTCTGACCATCCCCTCTACCAGTAGAAATT
GCATTATCAACACACTCAACCGCTGATTTAATCTCCCCATTTCTCAAATAATAATCTAAA
AAGATTTCCCAAGTTTTAACATTGGACTTGCCCCCCCTCCTCCGAGCCCGCTCCTTGAAC
TCTTCAGCCTTCTCTAGCAAACCTTCTCTAGCATATGCTCCTATAAGCACATTCGCAACC
CTAATATCATACGTTGAGCACCTAGATTCCCATTCCCGAAAACATTTCTCAGCACCCGGT
AAATCTTTTAAGTTAACCAATACCTGAATCATGTTCAGATAGCTTATGTTTGCAGTTTTA
GGAAAAGCCAACCTTAAAGAACGCCATACCCTATAAACTTCAAGCAGATTCCCAGTTCGA
CCGTACAATGTGATCAAGAACTGGAAAGCAGAAAGGTCTCGGCGTGCATTTCTTTTCTCT
AATTCCTTCAGTGCCTTCTCTGCCTTCTCAAACAAACCAGCATCAACATAAATTGATGCC
AAATTGCTGTAAGTTGTCCAATCTCCTACAACTCGACCATCCCTCTTCATCTCATCAATC
ACTCTCTCGACCCCAGAAATATCACTGACAGCAGCGAGAGCCCTCATCCAGACATTATAC
GTGTAGGAATCGGGCATGATATCACAGGCTTTCATTTCTTGGACGATGGTCGGGATCTTT
TCTGGCTGGCCAGTTTTTGTATAGAGCGTCATCAAACTGTTGTAAGGCATGGAGGTTAAG
CCTAACTTTAGTTCTTTCATCTTTTCCAGTAAAGCCTCGGCTTTTTCAGTCATTAATTCC
TTGCAGTAACAGTTTAAAAGAGCACCATAAGTTAGATGGTTCTTTGATGTTTCTGGGAGT
TCAATGAAGTAAGTTTCTGCAGCAGCTATGCCTCGAGCTTTAGCAACAAGATCTAGGTGT
ATGGCTTGATCACTGACTGTCTTGTTCATACCCCTTTCTGCCATAGTTTCTGAAAGCTGG
ACAGCAAGAAAGTTAGTGTTGTCGTTCGCAGAGGATCTTGAGGGAGTGGCAATTCTTCAC
ATTAAATTGTGTCCTAACTGTTAAATTCAAGAAAAGAATCCTAACTTGCATGTGGCAAAT
TAGAACAAAACTAAAAGCACATCATTATGACTTTACACCATCTTGTATTTGTCCCTCCCA
TCTTGGCAACTAAAAATACTCCTGAAGTAGTCTCTGATCTGTAAATGCGTTAGCCAAGTT
GCCAAAGTTGATTTCATGTTGATTTAACACAGCCAAACATGTGACACAATGTTACACAAA
ATCAAATAACATCCAGTGAAAATTTCTAAGAGCCCCATCTAATTATATGAACTAGTAAAA
TAGAGTTCAGTTTTGGCGTGACAGATGGTGTAATGAGGAGACTTTAGCGGTTATGTTTCC
TTTCCTTTGATTTTCCACCTTGCTATTGATCCGGACATGATGGTGGCTTCTTATGGGGTT
GGTCAAGAGTAGACGACTATATGGAACATTCTTTTGTGGCTTGAGGTGCAAGATCGGGAG
GTGGGTCAATTGGTTGATCTTTTGGGTTTTTTGTATAGGGTGCAGTGTGGGGCAGCTGGG
GGGAATTCACTGGTGTGGGCCTGTCTGAAGTCCAAAGGGGTTTTTTTGGTAGCGCCTTAT
TACCGTGAGCTTGTGGGAGGGGCAGCAATGTTGTTTCCTTGAAAGAGTATATGGGTTGCA
GGGTCTCCTTCCAAGGTTGCTTTCTTCGTATGGACAGCGGCTTTAGAGAGTATTTTGACT
ATTGAAAATTTGATCTGGCACTGGCACATTTTGGTTAATTGGTGCTGCATGTGTTGTGGC
GATGTTGAGTCGGTGAATCACTTGCTTATCCATTGTTCTGTAGTGGCTAGACTTTGGTCG
CTTATTATTGGTTTGTTTGGGTTGGTTTGGGTTCAGCTCAAGTTCGGTTGTGGAAGTTCT
TCAGAGCTGGAGGGGGGTGAGGGTTGGGAGGCGTCGATGGAAGGCATGGTTGCTTTCTGC
TTAGTGCTTAATGTGATTGATTTAGTTGGAACGTAATAGTCGAACTTTTTCAGGAGATTT
CTCATTCGGTGTCTTGGTTGGAGAATAGCTTTTTTTGGTTCTTCATAGTTAGGTCACGGT
GTCGGTGGATCCGGATGTGTTGGCCTTTGTAGATTTTGTGGATGATTTGATTTCTTAGTT
TTTGGCCTATTGTGGGCTTTAGTTTTGTATTCTTTACATCATCTTGATACTTTTTAATAA
TATCTAATTTTATATATGTAAAAAAAAAGATTGTATAAGAAATTAAGTGCATCAGTTCAC
TCTTGGTCTTGGATGACATTTCCTTACTCAAGCCTATAATTCAATTATTTTCTTTCTAAA
TTCATTTTTCCAATTAACTCACCCCAGACAGAACATCTAGAAATAAGAACTGCATTGAGT
GACCCAGTGCACGAGGTTCCCACTAAAGCACGGTTTGGGGAAGACAAGATGTATGCATGC
CTTAGCCCATTTCTGGAGAGGTGGTTTTAAATTGAAACATCTTGAGTGCCATAGTTTTTA
CCAAAACAATTTTAAATAAAAAAAAAAGAAAAAGAAAATCTCGAACATCCTGTACAAGGT
ATGAATAAAAATAACTAATTCCAACAGTATGCCAACCAAAAATTCATAAAAACAAGCATG
AGCCTACACCAAGTTACAAGTGTCTTCAATAACAGCCCATTTAGTTAAGGTCAGCTACAT
CTCATCCAGCCTCAAAGCACTACAAACGTGCAGTTCCAGCATGAAGGCCTGAGCTTGAAG
TTCACAACGTTCAAAAGTTCTTTCTAAACAAGATCCAGTTCCCTCTCAATTAGATTCATT
TCAACATTAACAAGTTCAGGTGCACCTACATTTTTTTCCATATATGCAAATTTCTAACAA
ATTTCTTCTTGTAATTTTGGTCACTTATGCAGAAATTTCTTATGTTCAATAGGCAGCAGA
GACTATGCCAAAGCTCCAGATTTATTGGATGCCAAAACATGTGACGATGTGAGAAAGAAA
CTATATGAAAGAAACACAAGTTCAAATTAGTGAACATAAGGTTCAGTTTGAATAAAACAT
ACTTGCTTATCCTTGGTCAGGAAGTATGAGAAAAGAGACAATAGTATAACAATGAGCCAT
CATTCAATGATGATACAAAGACGATTCAATATCCTAACGATTACTTGTTCTAATATATTT
TCTTGATAAGAAACACCACTGCATTGATGAAGAAACGTGAAAATGACTGATGACATCATA
AAGGGACATCCATGGCCATGCCCAATAAACAAAATGAAGTCTCCCTTTCAAATGAAATTT
GAGATTCATCACAGATTGTGTCTGATAGCATAAAACCACAAAGCCATTGATTTAATGACA
AGAATAAACCTCACTCATAATGAAAACAACTTAGAAACCACCCCTTCCTATTTATATATT
TTAGGATAATTAATTACTTATATGTAATAAATTAGTTAAAATGAATATTGTATTCACAAC
CACAATGCGAGAATAAATGGTTCATGCACCGAATACCAATGAGAAATAGTCAATGAGAAT
GGCCTTTATTACTCTCTCTAAATCCCGCCCAAGTCTAGTCACATGAAGGCACTTTCATTG
GCAATGGCATTCTTGTGTCATTTCTTCAAATAACTTTCAAACCAAAATTGAGTCAATTGA
AACTTATACTTTCACTCATTAACATTTTCAGATTCCATATTTGAAAATGGTACAGTTTTG
CAAGATAACATGACTCAGACTTCATAGCTCTATAT
>TeaL_31495
TCTCGCGCAAAGCCTTCTCTAGCTGCAGCAACCATGATGACATTAGAAATACAAAGCCAA
GAAATGATATTTTATACCAGGAAATGATATTTTATTCCAAAGGATCAGAATAAACCTCAA
CTAAAATAGTCTTTACTTAAGCCAAGACTACTCAAACAAGTGGGAATGAATCATTAAAAG
TCCCAAAATATGTAAAAATATATATAACAATCCATAAATATAAAACTGTTCACAACCAGC
TCCCATACAAAATACATATCTCGGTTGTTTGGTGCAGCTTATGGACTTTTTAATTTGCAA
ATCTGTGCCATAGTGTTTGCGGCAGATTTGAGGCAGAAATAGCCTAAATAAACTGGGGGG
GAGAAAAAAAAAAGATTATTGGGAAGTAGGGGGAGAGATTTTAACAGACACCCATCATGT
TAACACATAATGTGCACTCAAATTAAAATGGACAGCCCCCAGTATTAATTCAATTCAACC
TCCAAATCTTAGTATGAGAATAAACAGTTTGTTATACCAAAGTCCTACTCTTCAGGACAG
CATGTATGTATCTACATAGCCATAAATGGTACAGGTTAATGTAACCAAAATATAGAAGTC
ACATTACCCTCAAACCAAATGCTATGTAACTTAGAAAAGATTGATTCAGAAATACATTCA
TAGCTTTTACTCCCCAACTTTTAAAAAGAAAATAGGGTTTGGCACAATCTAAGTGGGTTT
GGATTATGTTTTATAATCTAAGTGAGTTCACACTTGTACAGATCAAAATAGTAAGACCCG
TTCATAATTATGAAGGAAATCGATGGTCCACAATCTGTCTTTTTATCACAGTTAGAACAA
ATATTATAAAGATGTATATATAGTAAATTATTTCTTACAATAATTAATAAAACACACGAA
TCTGCTAAACTGCACAAATTGTATATTGACTTCAAGACTTTGTTAAATTGGAACTAAACA
TGTAAATCATAGATAAGATAAGCCACTGGTGTTGCTGGCTCTTTTATTAATTCTTCCACC
AAAACATACAACTCTGATCCATATATAGTCCAAATCATAATCTTAAAAATTTTCTTTCCA
AGGAGAACAATGGGAAGAAAGAAGCCGCAAAAGGAACACATATCTATTGGATAATAAAGC
ACAGACCTCCACCCTAGTGGTGGTGACAACTTGTTACTGCTAGGCCTATAACATGATTAA
AACATGCAATCCAAAAAACAAATCACTAGGCTTTCAGCATCTTTTGGTTACTCTGATTCA
AATATAGAAGTGAACATATCAATATAAAATAATAACAAGCACATCTCTTCTTCAATCATC
AAACTCCTTTAGGTAAATTATTCTTCCAGCAACTTCCATGCTAATTCAGGATGAATAATC
AAGTGTAAATATGACAAATAAATGTTGGTCTTTCCAAAGAATCCAAAATGTTGGTCGTTA
CACATAGACATTTGGGAAAATAAACTTTTAGAATAGCTAATGCAAATTTTTTAAATCATG
TTGTTCAATTATGCTATGCCTCTATAACTCGGTTCCATATCAATATGGTTTTCAAGCAAA
CACAGTGCAACTCATTGCACTTGATTCTTTAAACCATACAACAGATTCTTGCAATCAGCA
AATGATACTATACTAAAACAGATCACAACATTCACAGCATTTACCAAATTGAAAATAAAG
GAAATTCAAGAGGGTAGGGTAAGCACAAATCATACATCAAGCACGCACTGCTTCTCCAC
>TeaL_31496
ATTTTGTCTTTCTTGTGTAGTTGGTTTTTTTGGGGTTGTTAATCCATCATTAAGCTAGTT
TTTGACGTTGCAAAGGCCTTTGAATAGGTTTTTGATGTATAGTTGAGATAAATTTTCTTT
GTATACAGGCTGCACCCATTTAATAAAATCTGTTATTTATCATAAAAAATATTACTTGTG
CATATGCACACCAAAAGAAAAAAATTACATGCGTATATAGTGTGTAATGTGCCCACGCAT
GTTGGTATATACAAACTATAACATGCATCTATGCTGTGTTAAAATGCTAATGATTTATCT
TGACCACAAGCTATCCTCTAATCAAAAAATCTAGTTAATGTGGTAAACTTTCGTGTACTT
CATCGACCAACCACCTGTAATCAAAAGTAGGAAAAAATCGATGCAAGGTGTTAACAATTA
ACTCCACGGTGGCATAATCTGCGGACGCAGTATCCGTCATGTGAGCGTGTTGAACCTTCA
CAGCAACTTTTGCCCATCGTGGGTGCGACCAACGTGAATTGTGAACATCAATATACTAGT
TATCTCCATATATTTGCATAAAGACAAAATGATCCACGGTGGCATAATCTGCGGACGCAG
TATCCGTCATGTGAGCGTGTTGAACCTTCACAGCAACTTTTTGCCCATCGTGGGTGCGAC
CAACGTGAACTTGTGCAAGGGAAGCACTTGCAATTGGGACAGGATCAAACTCGGAAAAAA
TTTCATCTGGCATTCCACCAAGTTCTGTCTTAACCACTTCACACACTTGATCATACGAAG
AAACTGGACATCTATTCAACAAAGACTCCCTCATTCTCAGGACATACTCTTGAGGTACTA
AGTATTCCAGCTGACCAATATGCTGACCAAGCTTAATATATATGCCCCCATTTTTAAAGC
ATAGTTCTTCAAGTTTACGGGCACTCCTGTTGTGGACTTCATGTTTAACTTTTGATCTCT
CAATGCTATCTTCTGGCAGACCCCACAGTGAATATTCATAATCTAACAAGAGTACAAGTT
GAAACACCACCAAAATCAAATGCATGGTACCAAAGTCATAAAATTGCTATGACTCCTGTA
AGTTTGGAGAATAAAATTGTAAAACAAGTTTGTGAAGTCCAAAAAATATAATATCCCCTC
TAGAGTACTAATTGTGCCCAGAAAATAAAATATTAAGTAAACTCAACCGGCTCCATAAGA
GCTTGGACTCCCAGAAGCATGGTTGACTTTCATAACCAATTTCACGTCCAGAGTAGAACT
AGCTCTAGAATACCAATATGCTCATTATCTATACACTAAATTTTAATTAATTTGAATTAG
CTCTAGTTCCATCATGGACTGAGTTACATGCAAATTTTATGCTCCAGACCTTCTTAAAGC
TACCAAATGAATATGCCACTCCCTAGTGCTAGTCCATATTAAACAAGGGTGGCCTAGGTA
CAAACCTTTTGATGTTATTTGCATAAGGATGTTATCTCATGTATAAACCCATTTTCTAAT
GCTTAGAACGTGGAAGCCTCAGCCTTGACCACTAGACTAAGCAATGACTCCATAGGTCAA
ACTACCATAAACATTGGGGTTAAAAATTAAAATACTGTCCTCCACTATTTTAAAATTTTG
TAGCATTATTTGAAGTTCAAGAAAAAAAATAAACACATCACATCGAAAAGGAAAATGATA
TACAAGCCCACTTTCTAGACTCAATGGTATGAGAGAGAGAGTTGCCTTAGATATTCTAAT
TGATTACCATATCATTGGGTTTGAAAAGTGAGCAATTTTTTGGTTTGAATAGCAATGCCT
AAAAAGGAAAAATGAGAAGACATTGTTACTCAATTTTTTTTTTTATAAATAGACATTATT
ACTCAATTTTGATCACTTGCTTTAACTATTGACCTTAATACAAAAGCCTGATATCAAGAA
TAACTTTGATCCATTCAACTCACGTTGACATCTTAAACTCCATTTTGCCTACTGCCATGC
AAAGGCTTTGGAATTTGGTCACATTCGCAATGAGTTAGACACAGGTGGAATGAATTAGAC
ATAACAAGTTGAAGATCCCGGATGCCCCCAAAACTCAAATCAACCAATATCTAATCCAAA
TGTAATCCACTTACAGTCCACTAACTCCAATTTTTGTCAATAATTTTTAGTCATCACAAA
ATCAGTTCCCCCTTCTCACAGGGCGACATTCATGATGAAGTCACAATCCAAATTCTATCT
GGTCCAACTCATTGAACAAACTACATTCCAAAGCATTTCCACACTTGTAATTTGAATTTA
ATATTTAATCCTGTTACAGAATATAGCAATGCCTAAATCTTCCTTCACCTAGACAATCCT
AAACATCATGTACATCTGCTTTTTTTTCCCCTCTTCATTTTGGGGCACTCAGATATGGCC
AAGCAGCAAACAACATCAAAACTGGAAATACAAAATAGTTTTCTAGCATAGCGTTAGGTT
TAAGCTGAATTAAGAGAATTAATCCCTGTACTTTAAAATTTGAAAGAATAAAGCCAATAA
CTACTAGGAAGTGTGTTGAAACCCTAATCCTAATACGAACATGTGAAAGCAAATGATTTT
AGGAGACCTCATTGAGATATTCATAATCGAAAGCAATGGTGGCGGCGGTGAGGGAGAGGC
GGGTGACGCGGAGGGGGACGGTGGCGCAGAGCTTGAGGGCGGTGGCGGGGTCGTCGGAGG
TGGAAATCGCCGCCGCAGCCACGCCGCCGCCCACAATTGGAGCAGCCAAAGCTAGCTTCT
TGGTAGCGCGAAACAAGAATCGCGCTGCCATTCTTTTATCTTCTTCACTCTCCTCACACA
AATCTCATCCCCAAACATACCCCTCTCTCTCTCTCTCTCTCTCTCTCACCATGGCCTCCT
CTACCCTGTTCTCACCACCCACCTTCCAAGGCCTCAGCCCCACCACCAAATCCCCACTCA
CCCTCACCAAATCC
>TeaL_31497
TGTCCCCACAAGTCAATTTTAAATGCATATTAGTTGGTTCCACTATGTAGAAATTTTGTG
TCCGCCATTGTTATATATATTGTATATTCAAATGCCAATAGGGCCCTTGAGGAATACTTG
CATGGAAAGCAATTATATCAGGATTTTCTTGAATTGAGAATTATAGAGAATCAAGAGCAA
TTAATTAGGCCGCAAATGTACAGTTAAATACTGGGCCAGAAACAAAGAAAGCACAAGGCA
ACTACATAGAACCTTGTGGTGCTGAAGAACTTGGTAATGCATTATAGCTTCTCTGATTCA
AGTGATATTAAATGAGATTTAGGTAGTCAGGTCCATCATCTAAACTATGATCACGTAGTA
GACGCCAAGAAAATATAAAGCAACACTTGGTGGAAATGGCACTTACATGCTCCTCAAAGT
CGGGGCTAGTCAAATTGATGGAAAGGTTTCGCATCAACAGTAGCACCTGGAAAGGAGTCA
AAAAGAATGAAACAGTTACAAATGTGGTTTCCAAAGGGCATGTGTACTTCTAGGAACAAA
CTCTTTAGCATTTAATCCATGTCTAAAGTCACTGAAGCGAAGGACAACTAAATAACATAA
ACCTATACAATAAGGCCAATGTAAAAAAAGCAATTTATATTATAAAGTCAAGTAGATCAA
AGAGCCAAAAAAGCACAATAATGGAATTTGATCATTACCATTTTATCTTGAGGTTATTTT
GAATACAAAATGTGATACTGATATCATTCAATAATGCTGCTATGATGCACACAATAGCAG
GGAAGAAATAAACAACTGACCATGAAACATCCATCTTTTTAAACTTGTTCTAGTAAAAGG
TATTTTCTATACAAACTTTAAAAGGGAGCAATA
>TeaL_31498
ATGCTCCTCAAAGTCGGGGCTAGTCAAATTGATGGAAAGGTTTCGCATCAACAGTAGCAC
TGTTTCAACATCAATTGGATCCATCTTCTTTAGCTTTTGCAAATGACCAGTAGTGTTTGG
GTCAAAGACACTGCCAATGAAGTTGTATACTTGAGCAAAATCGGGCAGAACTGCATGAAA
CAGAGAAGGTATCAATCCTGGTAACAGTACCAGGAGAACACAGTAAATATGATAAACAAT
TGCATGGAGCACAAAATAAATTTTAAGCACTTCGTTTACGACCAAGAAAAGGATGCAGAT
ACGCCCAAACAAAGAAGAAGAAGAAGTATTCACCCAAAAAA
>TeaL_31499
AAAAAAGTTACTAAAAAAAGTCAATTTTTTTGGTCAAAAAAGCCATCCAAAAAGTCAAAA
AATCAACTATTTACCAACTTTTCAGAACACCACTAAATGTTAATTTATACAACAACATTG
AGATACATTGATTCATTGAACAAAATAAAACTGCAAGATTCCAAGGTTAGGTATTCTCTA
TCTCTATCTCTCTCTCCTTACATTGTCATTAGCAAACCTTGCTATGGACAAAATTCACTA
AAGCCAAGGCATGTTGCAAAAATAAATAAATAAATAAAATGTGATCCTAATAGAGGTTAA
GAGTAGTTTTGGGTTTGGCCACATGTTGTTGACTTACATGTTAAGTCTAGGACTCATAGG
CATTATTTTGTTCGATTTTGTATTTTCCATGTTTTGTGGGTCAATCTTATTTTCGTGTTA
ATGACTCTACAAACTGATTCAAACAAATTGCATTTGTCAATTAGGAGGCTGTACCTAGAC
TGGTAGTTAATTGACTAAATTATTGCATTTTTATTTTTTTATTTTCAATTTCACACCAAG
AAAAATTTTACACATCATTTTCAAAGTGATTTGTTAGATTGAGTTTTGAAATTTCTTTTT
CGAATTGCTTTTGAAAAATTAAAAATTAATTTACAAAAATAAACTCCAAACTACGACGAA
AAAAGGAAAAAAAATTAAATAATTAGTGTTTGAATTTTTATAATTTCAGTGACAAGTATT
TATTTTTGTAATTCAAAAATGATTTAAATATATAGTTATTAATATTCGATCATTTTAATT
TTTTTTTATATAAAGACTCTACTCAACAAATCTTAAAAAGTGAATGGGTCGAATTGCCGA
ATTTGACCTCAAAATGATCTGGCCAAGACCAAATTATTCTCTCAAATTGATCGAATTTGA
GAGAATCCAAACTCATATAATACAGTTTTGATAAATCATTAATGGGTAAAGCTAGATACA
CTTGACTAATACATGATCAATATTCATTACCCCGTCTGTTTAGATGGATCAAGGACTAAT
TCATGAATTGATACTTTAATTACTTTTTTAATTATTAGACAGCAAAGTTGTTGACTTTTT
TGATTTTTGAAAGATAGAAATGTAATTAAAGCGTGCCAGTAAGGATCAATAAGTCCTTAC
AAAGATAGTAAATGTCGACCAATAAGTCCTTACAAAGATAGTAAATGTCGACCAATTAAT
CAGATGATTGTTTCGAAGTTCCTTTTAGCCTCAATCAATAGGACTTTTACTAGTGGCTTG
CTTTAGGAGAAAATTCAGAAGACTGATCACAAAAGTAAAAAAAAA
>TeaL_31500
GCCTCGTTTGGGAACAGGCTAATTTAGTAACTTTTTGGCTATTTGGCTAAAAAGGTAGGT
AAAAAAAACTTGTATGTTTGGGATGACTTTTTGGCTAATTACGAAAAGATGTGCAAAAAG
TAGAGAGAAAAGAGAATCTTTGACTTTTTGGTATGGGTTGTTGGCTTTTTGGTTTATTTA
GTAACTTTTTAACTTTTTGACTAAAAAAGTCACTTGCCAAACAAGGCCTCAGTATTGGAA
ATAGCAGCCACATATTCAACTATCTATTTCCGGCTTAAGGCATCGGCGACTAGTTTGTGT
TGTCCAGGCTTGTGTCGCCGCTTAAAGTCATATTCTTCAAGGAATTCCTGCCAATGAGCC
TGCCTCGGCGATAACTATTTTTGAGTTTTGAAAAATGTATTGGCCACATTATTAGTAAGA
ACCAAAAATCTAGTTCCCAATAGATAAACCCTCTAAGTGAGATAGCAATGTACCACCGCT
GTCATTTCCTTCTCATGGGCCTAATAATTCTTCTCAACAACATTCAATTTTCTGCTTTCA
AAGGCCACAGGGTGTCCTTGCACTAATAGCCCTCCAAGCGCTTTGTCTGAGGCATCTGTT
TGCACTTCGAAAGGCAACTCAAAATTTGGCAGTCGCAAGATCGATTTACTTGCTACCGCA
CCTTGCAATTTGTTAAAGGCCTCTTGACAACTAACGGACCAATGTCATTTGTGATCTTTC
TTCAGCAAATCAATGAGGGGAGCAGCCTTCTTTGAATACCCCTTGATAAACTTTCTGTAG
TAATTTGCCAAACCCAAGAGGGATCGCAACTCTGCAACATTGGTGGGTAGAGACCATTCC
ATAATAGCCTGCACCTTCTTTCCATCCATTTTGACGTGGCCTCGGCAAATAATATGCCCA
AGAAACTTGATTTCTTTTTTAGCAAACTCACAATTCTTCTTTACATAGAGTTTATTTTCT
CGCAGTCGAGAGAACACTTTTTAAAGATGGGTCAAATGGTCTTGTAATGTTTCACTATAG
ATTGCAATATTATCCAAGTAAGCAACTATAAACCGATCAACATAATCATTAAAGACATCA
TTCATTAAATTACAAAATGTCGCAGGAACATTGGTAAGGCCAAAAGGCATAACTAAAAAT
TCAAAAGAACCATAGCTAGTTATACAAGTGGTCTTTGCCTTGTCCCCTTCCGCAACCCAA
ACTTGCCAGTAACTCGAGCGAAGGTCCAACTTTGTGAAGACAGTGGCCTTGCTAAGACGG
TCGAACAGATAAGCCACCAAAGGGAGAGAGTACTTATTTTTGATTGTCACTTTGTTTAGC
GCCCGATAATCCACACACATCCGCAATGATCCATCTTGCTTCTTTTGGAACAGGATTGGG
GCACCGTATGGGGCTTTGGAGGGCTGGACTAAACCAGTTTCCAACAATTCCGACAACTGC
CTCCAGCAAGTTCCAACGGTGACATTCAGTAGGGTGCCTTTGCAGGAACCTTAGCACCAG
GCACCAATTCGATTTTGTGATCAGTGGCACGCCGATGAGGGAGAGATTTAGGTGACTCTG
GAGGCATTGCATCATTGATGCACTCCATGAAGATATTAGCCACTGCATCCAACACTTCAA
TAGTAAAGTTAGGCTTGATTTCAATCCATGCTGCAAGGAATGTCTCCTCACCCTTCCTTA
GCCCATTAAGCACTTGCACGGCCAACAACATCTCATCCTTCTTCTTTGCCCCATTTTTCT
TGTCTGGTCGAGTAGATCTCGACACAAAACATGGTTGATTCTCATCTGAAATCAACAACC
CACCCAAATATGACATCAATGCCACTTTTGCAGCCACAAAAAAGTCATTCCGAAGAATAA
CATCAAAGTTATCTAGTGGGACTGCCATCAGGTTCAATTGTCCAGTCTATTCACCCACTG
TTACCTTTACATCCCGAGCCATCTCATGCACCAGTTGGGCTGCAAAATTCATGGTCTTGA
ATCTGTGTCAACCATTGCAAACACTTCAATACCATCCATCAACACCTTTATGTACATCAA
ACCAAATAAGGGGGTTCTCTCTGCACGAATTACATTCAGCAATTGCAAGGGGTTGACTCA
AGTAGGGCCATCTGAGTCAAATCTCGCCTTATCATCTTCAGCAACTATGGCACTTAACTT
CTTCCGTTTCGGACTGTCTTTAGCTCAGTGAGGTCTATCACAAATGAAGCAACCGGAGTT
AGATTTTGTTCCATTACTTTGTGATTCCTCGCCTTTCTGTTTGGACTTATAGCCCTCTTT
CCCTTTCTTGTAGCCCTTCTTCCACTTATTGTCTCCCTTTTTCTCCTTCCCTTTTTGTTT
GGAAGATTTGGATTCAGAAGTGGATGCTTGACTCAATTTGTAGTCAAGTAAACCATCTGC
AGTAGTTACAGCAGAAGACAAATCTTTTACCCCCAACCTACAAAGTTCCAGTTGTGCCTA
GTTCTGAAGGCCCAACATGAAGTTGAAAAACTTGTTTTCCGCAGACATGTTTTTGATGTC
CAACATTAACGAACTAAATTGCTTCACATATTCTCTTACTGATCCACTGTCTTAATCGCT
TCAAAGCGTCTCTTGCAACCCAAGACGAGTTGCAAGGAAGGAACTGCTCCTTTAATTCCT
TCTTTAACAATTCCCACGTCTCGATCACTGGACGAGAATAATCCTCCATCCTTGTGCGCC
ACCAAAGTTTTGCATTCCCAGAGAGATACATGCTTGTGATCGTGACTTTCTACTCTTTAG
GAACATGGGCAGCCTTGAAATATTTCTCCATATCCCACAAAAAGTTATCAAGTTCTTTGG
CATTACGAGCACTGCCAAATGCCTTAGGGTTAGGGATTTTTACTTGCGAAGGGACATCAC
CACGACCAAAATGCCCATAGACAGCCTTCTTGAGGATAGACAATTCGTCTTCCACGTTCT
GCAACTTGTCCTTCTAGGCATCAGTCATGGCAGCCATGTCTTCCAAAGCTCCCTTGAACC
AATTTGCCGTTGAGGCCTCGAGGGCAAGGAACTTAGAAGCCACAACATCCAATCAATCCA
TCAAAGAGCGACTTTCATCATTTGGCGCCCCCACCAGATTTTCCAACCGAGTCACTCGTT
CTTTCAAAGCATCCATACCAGACACCATTTATGAGCAACCATGCTCTGATACCTATTGTC
ACATGGCCAATTTTTAGTCTATAAAAATTTTCCTACAATGGCATTAAGTCCTAACACTTA
GTCTCAGCCAATTTATGTAACTTACACACAGATTAAATTTTGCCAAGCATACAAGATAAG
CAACACAATAGTTACGAGAAAATCCAACCTTTATTATTGCACCAACAATTACAAAGGAAA
GTCAAATGCTAAACTCTCAAACACTTGATGAATTCGAGTTTGCATGGCCATGCCTATATA
TAGGCTACGATCAGAACATTTGAAATTCAAACAAGCTACAAAACATAAGGGACACATGTC
ATCTGGCATTTCAGTTGACACCCCCACTGCCAAGGGGTTAATACAAATTTGAAACAAGAC
TATAGAAATAACTATCACCAACTGCCCCATTATTTCAGCCTTCCTTGTTCTTTGCCAGCA
TGTTTGATTCTGTGCATAATCGCCCACAATTGCCCCTCTATGTTAGGAAGCCTTTGTCTT
CCTTTATACAATTCGAATTTCTCAAGCCACCAGCCAAGCAGAACCCGGAGTGCCATATGT
TGGCCTTGCTTAAGCCTAATTGCCTTGCTAACCAGCCAAGTTGTGCACCACGCCTTGTTG
TTTAGCCAAGTCAAGCCGTTTGATTTTGTTAAACCCCCAAGTATGTTGCAGCGTAGCATT
AAGGTCATATTAATGCCTTGCACGTGCCATGCTACCCATAATTTGGCTAAGGGTTGAGTG
CCGCCACCGAACGACACATCTGATTGCCCACCTTCTTGTTTTGGCATGCCTCCTGCATGC
CGTGGTCCAGGCCTAGCATAGATGCAAGGTGCCACCAAGTGTCAGGCCGCCAACTCCCAA
ATATCAAGGTGCTAACATTAGTAGAGGCAATTGTCGATCACCATGGAGGTCCATTTCTCG
TTTACTCACACTTGTGTCTACATTTTTTTCTTTGAAAGTGGGTAATGGGAAAGTGTACGG
TTTTAGGAGGATTAGTGGGTGGGGTAGAGCCTTTCTGCTTCTTTACAAATTGGTCCGATC
TCGGAATGTTTCTAGAACATGCCGCCAATATCATGGAATTTCAATTTTCTTAGGAATCTA
AGCGATAAGGAGTCTCTTTAGTTAGCTTCTTTGCTGCCATTGCATGATAGGGTTTCTTTG
GTTCCTCTCAATAGCGACGAGAGGGTATGGAACATCATTTCTTCGGAGGCTTTCTCATGT
AAATCTTTGTCTGATAGGATTATTGATGTACCCTCCATTCCTTTTTTTCTACTTAATAAA
AAAATTTGGAAAGTGGTTGTTCTTCATAAAGTGAAGTTTTTCATGTGGTCTCATGGAAAC
ATTATGACTAATGATCTTTTCCAAAGAAGGCCCAATTATTTTCTCAGTCCTGAATGGTGC
ATGATGTGTAGGCTAGGAAGCATGGGTGCGGATGTGGGTACAGATACGGGTACGGTACAA
TACGGGTACTTCGATACGACAAATTTTTAAAAAAAGTAGGGTACGGGTATGGTTGTGGTA
CACCAATTTTTTTATTTTAAATTTATAGCTACACATCCAACATAGAAATTAAAGTTCAAT
AACATAATTAAAAGGAGAAATTACCTAAAAAAAAAAAAAAAAATTATTAAAAAAAACAAA
AAAATAAAAAATCAAACTAAAAAATCAAAAAAAAAAATTTTCTCTACTTTTTGCACATCT
TTTCGTAAAAAGTCAAAAAGTCATCCCAAATATACTAATTTTTTTACATCACATTTTAAC
TAAAAAGTCAAAAAGTTAATAAAAAAACTTGTTCCCAAACGAGGCAAGTTCACATATTAT
AACTGAAAGGGTGAAAACAATGTAAATCCTAAAACCCATGGAATTTAATATCCCACTCTG
GTATCAGCCAAACAAGGAAATTCTTCAAATTGAAATTATTTTACTCCAACCGAAGCCATC
AAGTCATCATACTCTGGATCACTCTCCTGCTTCCTTGTCTT
>TeaL_31501
GGCTAGAGCGGTATTCGGACGGAGAGATTTATAGAGAGAGAAAGAGATGAGAGAGAGAGA
GAGAGAGAGAGAAAGTTAGAGAGAGAGAAAAAAAAGATCAGATTTGGAACCTTCAAAGCA
GCAAACAAGATTACAACAGAACAAGCACAAGCCCATTCCCATCTCACTTTTCTCTATCCT
CTTTTCCTCTCTCTCTCTCTCTCTCTCTCTCTCCACAAGTGTCAATGCTCTGCAAATGAC
GCGTATCCATGGCGGCGACTACTACTGCTACTCAGCCCTTTCTTTCTCTCATCTTTCTTA
ACCCACCATCTCCGTTACACTCTCACTCGAACCTACTAGACCAACCCATGTTGTCTCTCT
TCCTCTTCCTCACTCTATCTCTCTCGATTCTCATCTTCTCTCTCCACAAAAAGCTCAAGA
AAACAGAGCAACCACCAAGCTCCAACTCAATCCCCCAATGTCCTCTTTCAAATTTTGTAA
ATAAAACCTCACAACCCAATGAATCGAACCTAACCCATCTCACCCATTCGCTTCTTCTCG
AGATCTTACCCCCGAAATGGGATAGTGGCGACCCGGTTCGAGATGGGTCGGGTTTGGATG
GGGAAAGGGTCGATTCGGGTGGGGAGGATTGTGTGAAGAAGAAGAAGAAGAAGAAGAGAG
GGAAGAAGAAGAGATCCAATTCACCGAATTCGAAAGGGAAAGAGGGTGGAGAAGAGAGGA
GTGGGGGTTTGGGGGTTAAAGAGAAGCAAGAATTGGTGTGTTTGTATCCATTTACGTCGT
CGTCGAGTGCGACGCAGAGGAAGATCAAGCAACAGTATGATCAGCTTGTTAGGTCCAATG
AATCCAATGGCTTGACTCTAGATCAGGTTGGACAATTTGTTAATTGCTTGATTGAAGCAA
AAAATGAACTACAGCACAAGTCTGATGTTATCCAGCGAAAGTTCACAATAACAAAGGCTC
TATTATTCAAGGCAGACAGGTCTTCGTTTGACCGCTTCCGTCAACAGATATACAAGCTAG
AATTAGAACAAAAGAGATTAGAAGAGGATGCATTTGTATATAACTGGCTCCAGCAACAGC
TTAAGCTCTCACCAGCGTATAAGAAGATGCTTGAAATTGGTGCATGCATGGAAATGAAAG
CCAAATCCCATGAAATGACAGAAAGCACAGATGCTGAGTTTACTGATATTTCATTTGAAG
AACTATTAGCACAAGAAAAGAAGGATTCATTCTGGCAGAAAAACGGGAAACCTAGGTCGT
GCACAGGTTGATGACGGTCTGTCTTGCTAACCTTACTCGTGGGTTTTCACTAATGACAAA
CTTTCATCCAATGCCCCGAATCATGCACCGTTGCAGGAATTTTTTATGGCTGCTTGTGCT
TCTGTGGGTTGCTTTTTGAACGGAAATGTGGCACACAACTTTTTGTTTTCGTTTTTTAGG
TTTTCCCAGCGGAAACTAATACATTTCCGCATGTGGTGTAACTTGAATTTGGATACAATG
TTTTGTTATATTTTGGCCTTCCTAACAACTGGTAACTTTTTTCCCATTTACATCTAGTTT
TATCAGCAGAGGCTGCAATAAGCTCCAGAAGCAAATGAAGTGAAGACCTTAGTGTAATTT
GACACCTAAGAAATAAAAAGTATAAGTAATTTGACTGAGTCAAAACTGTGTCTTGGTTTT
TATTGATATTTATGTTCCATTTGTTTTGGTGAAAAATTTGCCCGGATCACCAGCTAAGGC
CCCTAAATGACCGCTCAGTGATAAAGGAGGTAGGGGTGCAGAGACAGCCAGGAGGTTTGC
CTAGAAGCAGCCACCCTTGAAAGAGTGCGTAATAGCTCACTGATCGCGCGCTCTTGCGCC
GAAGATGAACGGGGCTAAGCGATCTGCCGA
>TeaL_31502
TGCACAGGATGAAGTTGGAGGTCTGGAAGTGAAGCGAAAAACAGACGAAGAGTGGGTTCG
AGTTAAGCCCACTCCAGATGCTTATATTGTGAATGTTGGTGACATTGTTCAGGTACACCA
TTCTAAAACTTCAAATTATTAACAATAGCAAAGCTTGCTCTGAAAATCCCGATTTATCAG
AAGTACAAGCTGACAGAAAGGCAATTGTCCAAATGACCATTTGCTGTCAAATTTTACAGC
AATTATTGAGACAATTAAAGAGCTACAATAGCACAAAGTATTTCATTTGACTCTTTCATG
TGTGGTCTATTCCAATAACGTTAATTTAGAAATAAGCAAATAACCTTTTATGGTTTTTGG
ACTTAAGTGTACTGTTGAACATTTCGTCAGAGTTAACAACCAGTCTAAAACACACACTTG
AAATGCGTATGGTTTTCATCTAAAAATGATGACAAAAAAGCTCTTACTTTGCACAATATT
AAGATTACTTGTATATAAAAGAGTATTTTAGT
>TeaL_31503
TTCACATAATTCAAGTATCAACATGCAACATCAATGATACATGACAATTATCTATCACAA
GTAAATTCTATCACTCTTGACCCAATTTTATTGTTTGCATCTAGAACAAGCCCAGTGCCA
ATCATTGTCTTGCATCCCACGAATCAAATTAAAGCAAACAAACTTTGGAATCAATAAATT
GCACCAATTCAAAATACTTGATGATGTGCATTCCATAATCATAGCTATTACATTGTTGTG
GATGCCATTCAAGTGTTATAACTAGAAACTTGGTGATTTTATTTGTATATGCATTCTTGT
ACTGAATTCCCAATAAGTCATGTAATACTTCAACCTGTCATTTACATAACTAATTAGTAC
AAAAACATGCGATGCAAAATGCAAATAACAATATTGTGTAAGGATGTATACCACTTTTTT
CACTTGAATTGGCCGAGTTCTACTTCTTCTTGATATATATGGATCAAGGATATATAGCAC
TTCTTGTTGCATGTATACCACACACATATACCAATGTTCACCCGCATCATTAATTGGAAT
GAATACCTATATTAAATCAATAATCATTGGTATCATATTCATGAACATATTAAACGAAAA
TAAAGTGAGAATATAACAAATCAATACCCTTTCACATGATTCAATTTTTCCCGTGTACTG
TTCTGTTCCAAAATAGGACTTAAGCATGTTTGGCTTATGAACCTTGTGGTGTAAAATATG
TTACTACAACTCATAAAAATTAGTATAAATATCAATAACACAAGCTTAGTATAGATAAAC
ATGACATGCTACATAGTCAAATGCTTTCAATTGTAAAATGCACAAGTAAATTACCGAAAA
ATATGTAGGTAGATACCACGCTGGATATTTCGCATCTGGGATACAATCCTTTTGCTTTAA
TGTAAATTGCAAAGCAACTAAAGTGATTATCTAAGAAGCAACAACTCATCAATAAATGCA
ATTATCTTATACATTATAAATTCATTTGTACAACGGTTTACTACTTGCTTGTCTGTCAAG
CCAACAACCACGATCTAATGTCCATATGTTCTCGTGCGTTCCATGTTGAATATCAAAGTT
AATAAGAATTTCACTGTTATATTAATTAAGTGATACATGTCAATGTGACAATATAAACAC
ATGAAACACAAAACAAAATATTTCTTGAAAGAAATAGAACCTTTCCAATTTACTATGATG
AAACAAATAGTCTCTTATCAATTTATCCTCAACTGAAAGCGGTGGCAAATGAAATCCTTT
CATGGGAGTCGGCATACTCAACAACTTAGGAATCTGTTTTTAACTAATAATTAATAACAT
TTTCATAAAGTATGTGATTGATTATTCTCCTAAAAATGAGTTTCTATAAGAAAACAGAAG
TATACATTTTTCGAATGTTGTTCAGGAAACACAGCTACTTGTTTATTTTTCATGGTATCT
TCTTGTATAACATAAATAAGTCAGTGACTAAGTTCATTTCTAATGAATTATTCTTCAAAA
AATATTAAGTGTACAAATATTATTTATTACCTTTTGTCCATATTTGGGCAATATGTCAAG
TTATTTGCTTGTTATATTATATTTCTGCATAACACAAATAAATCAATAACTACTTTCAAT
TCTAACAACAAAACAAAACAAAACAACAAAAATTAATATATCTTACCTTGTCAAGTTCAA
CATCATATACTGAAAGTATATGTTTGCTCTTTTTTTTCATTAGCTTTCCCTCCTAAGCTT
TCATATGATAAGGCAAAACTGTTGAAGACTGGGCACCATCATTCTACCAGAATTGACCAT
TTTAAAATCACTTTTGGTAACTTTGGTGGTAGTAGCTCATGTTCACTAAAAAGAGGGGCA
AACGGAAATACAAACCATGTGAACTGATCACATAATGGAATCTTAAGCAATCCCTCATTT
TCTTCTTTGAGTTGTTTATCCATAAGAAACTTACGATCTTGGAAAGCATAAGGTGGGGGA
CTTCATCTGTTATTAAAGATATCTTCCTTTTCCAACTGACGATCAATATCATGAGAGTGT
TTCTCCTTCTCAATGGCCCATGACCCATTAGCTAACTGTTGAAATTGCTATCAAAATCTC
CTCTTTTGTAGATTCTATTCATTGACTGACACCAACAACTAAGTTATTCAAGTCTGCTCT
CAAATCTCTCACTTCTTTTTCAACATTACTTAGCCGTGCATCCATGTTTGCCTCTACACT
CACATCATTATCTTCAACGATAAAACCAAC
>TeaL_31504
AGCATTTGAAATACAATTTTCAGAAGGAAAACAAATTGAGGACACAAAATTGCATAAAAG
TGGTGTACCACCTTGAGTCACAATCAAAAGATTTACAATGGTGATACGAGTTTGCGACGA
GTTACTGCAGCCTGTATTTACTGAGAGTAATTTTGTTGGTAATGAGATGCTTTTCACAGA
GGTGGTAGAAGAACTCTACACGATTGGGTGATGAAAAACCCTTTCATTGATTCTGAGTAT
CCTGAAAGGTTGAGTAAGCCATTTATTGACATATTGGGGTAAATGCATGTCTATGTCATA
TTTGCTA
>TeaL_31505
ACCCATGTACATTGTGTTTTGAGCTTGTATATATACGTGTAATGTAATATATATGGTTCA
CATCTCTACTTGGTTGCGGATTTGAGCTTTTAACTCTTTCATCATGACCCCTCTTGTGAC
ATTCTTTTAATGGGATCAAAATATTCCTTCTCTCTTTCATGATTGCTCACTTAGTTGCAG
GTTTTTCAGATATTTATTCATCTTGCTATGTCTTCCCCTATAACAGTTAAACGTGAGTGA
AGAAACACTCTATAGAGTGAAAGTTCAGGTTGAAGATTTCTTGAATCAGATGATGCCCAA
AATATGTCTCAAAAGCATCCTGCTTTTAATTGGTATGCTTTCCAATGCATCAGCTGCATT
TGTAGGAATAAACATAGGCACCGATGTTTCCAACCTGCCGCCAGCTTCAGAAGTGGTTGC
TATTCTTAAAACCACTCAAACAACTCATGTGCGCCTTTTTGATTCCGATGCTCACATGCT
GAATGCTCTGTCAAACACCGGGATTGAAGTTATGGTCAGTGTCACTAACGAGGAAGTCTT
AGGGATAGGAGAATCTCCATCAGCAGCCGCGACATGGGTTAATAGAAATGTTGCTGCTTA
CTTGCCTTCGACGAATATCACTGCGATTGCTGTTGGCAGTGAGGTCCTTACTTCAATCCC
AAATGCCGCTCCCGTTTTGGTTCCCGCCATGAATTACCTTCACAAAGCCCTAGTTGCTGC
GAACCTAAATTATCAAATCAAAGTATCAACCCCACAATCCATGGATATAATTGCTAGGCC
ATTTCCACCCTCGACCGCCAGCTTCAATTCTACATGGAATTCTACAATTTTCCAAATCCT
TCAGTTTTTAAAAAACACAAATTCTTATTACATGTTAAACGCATATCCTTACTATGGGTA
CATTAATGGCAATGGCATCTTTCCCATCGATTACGCTCTTTTTCAACCACTTTCCTCAGT
CAAACAGATTGTCGACCCGAACACGCTTTTTCACTATAACAGCATGTTTGACGCTATGGT
GGATGCTGCCTATAACTCTATGGCAGCTTTCAATTTTTCAGGGATCCCAATTGTCGTGAC
AGAAACTGGGTGGCCATGGCTTGGTGGAGCCAATGAACCCGATGCCACTGCAGAGAATGC
TGAAACCTTCAACAATAACTTGATTCAGCGTGTGTTAAATGGTTCAGGTCCACCTAGTCA
GCCTACTTTTCCCATCAATACATATATTTATGAGTTATTCAATGAAGACAAGAGGCCTGG
GCCTGCCTTGGAGAGAAACTGGGGTCTCTTTTATACCAATGGGACTGCTGTGTATTCTCT
GAGTTCGAGTACTACTGGTCAAATCTCTGGGAATTCTTCTTCGGTTTTTTGTATTGCAAA
ACAAGGTGCTGATACCAATAAGTTGCAAAATGGACTGAATTGGGCTTGTGGTCAAGGTCA
TGCTAACTGCAGTGCTATTCAACCGGGACAGCGATGTTATAACCCTGATACTCTACGAAG
CCATGCTTCTTATGCTTACAATGATTATTATCAAAAGATGCATAGCATTGGTGGAACTTG
TGACTTTGGTGGTACAGCCACGACAAGTACTGTTGATCCCAGCTATGGAACGTGTATCTT
TACTGGAAGTTCAAATTCGGGCTCAAGTACAATAATCTCGCCTACCGCTGCATTTGGACC
AACTACTCCTTCCACTGGAGAGAGTTCGAGGATTCAAATTCCAGAGTTTGGGTCGTTGAT
TTTAGGATTTATTGCATTGATCTTGCTCGATTCATTCCGGGTTGCGTAATTAGTCAGTGC
TCTGAAAATTGCAATGAAATCATGGGAAATTCTCGAGCTTTGACAGTTCATCTTGATGAT
TCAAATGTTCATTTTTGTTAATCATATCCCATTTTTAGTCAATTTTGATTCTTTTCTTTA
ATTCCTTTCCTTTCCTCTTCTTTATTTTGCAAGTGAGCATGTGCATATGTATATTGTTGC
AAGACTTTGAGACTTTTGTTCCTTGAAATGGTGACAGCATTTGGAAGATGAATTTTGGAT
TTTGG
>TeaL_31506
CTGGAAAATTATAATCCGCATCCAATGAATAGTTAGACAATGGGATGACAAATGATTTGA
TTCTTGCTGTGCAATATTTTGTCCTTGTCGCCATTCTCGAGTTATTCTGGATGAGAAGAT
AGCTTTTGCCAAACGAGAAAATTAATCACAAAATCAAAAATAACAAGTTCCTGCGAAGCT
ATCTTGTGAATTGTGATTTCCAGAAAAGTAAAGTAAAAATGGAATTTTTTTTTAGCTTAT
ATTTCATTCATATCTACCTCACCGTTATCCTTTCTTTCTCTGAATCTTGATCCAAATCCA
TAATTCAAATAGTACCTTAGTGATTGCAATAATGGTGGTGGTAGAGCAAGAGGATGGTAT
AAATTTAAGTAGTTGTTTGGAATGTGCTAAAGTAGCACATGCTATTTTATTTAAGCTCCA
GTTTACCAAAAAAAAAATAGCACATGTTATTTTAGCATGTCAT
>TeaL_31507
GTATAAGATGCATTCAAAAAAAACGTTAAAATTGAAGGAAGAAAGGACCAGAGATCACCA
AAAGGACAACATTACAAGGTACAATTAATCCTACTAATCAAACAGACAAGCATCCAGATA
TCACATCAGGCTTTGGAGAATACCTGAAGATAGTAGGGAGGTGGTTGAAAGAGAACAATC
AGATGAAAACAAACACAAGCATAAGCACAAACAAAATATGAAAATGAAAAATGTCACAGG
CTAATGCATCCAACATCCACGTAAACAAGGACCAATCCTTACATACAATATCAAATTCAG
TTACATAACTTAAGTTCATGGCCAGAAAATAAGGATGCCATTTAGTAAGCTCTGGATTTC
AACTGTTAAACTGGAATACAAAAAATGCTACCATATACTTCCAATACAAAAAAAGCATCT
TTCATCTATCTCAAGGTGAATGGATGAATTGTTGCAACATTCAAACATCACTAGTTACAA
GATGTGTCACCCAATTCATGCAACAGAGAGTGATGATTTTATCCTCTCCCCCGTGGTACG
TAACCCCATTGTTGTCAATTGCGAATCAAAGCATGAATGATTTTGTTAAAATAGTGAATT
GCGAATCATATTGAATCATGAATCATAAGATTCACTTTATTTTGCATAATCATGGTTCAC
TTTATTACATTAGCATTGATGATGCAAAATAAAGATAGCAACAACATAAAAGAAACTGCA
ATATATTGCAGAATATAGGACAACCTAGATTTGAGAAAAAATACTATGGGCTTGTTTGGT
TTGATTTTGGGAGATGAGTTTGGGAGATAAAAAGTACGAAAAGTTGTTTGGTTTG
>TeaL_31508
TCGCCACATATCGACGAATTGGTAAACTTCATTGCAGGGCATCCCTTACTGTCATTCATG
GATGGTTTTTCGAGGTATAACCAGATCCTTATGGCTCCAGAGGATAGAGAAAAGACTGCA
TTTACCACACCATGAGGGACATACTGCTACAGGGTTATGCCATTCGTTTTAAAGAATATC
GGGGTCACTTATTAGAGAGTCGCTACCACTCTTTTGCATGACATGATCCATAAGGAAGTT
GAGGTGTATGTAAACGACATGATTGTCAAGTCTAAAGCCATTGTCTGAAATTATTTTGTT
TGGTACCCCATATCTGCAGATAATGTTCCTGATGAATTTGGCCACGTGTGATGCTTTCAA
CACTGAATATGACCGTGTTTCAACCCACTTGGTAAAACAGTCAATGGCAACCAAGATGAA
CTAATGCCCATTTGAACCCTTCGGTGTGACTGCCCCAATGACATCTATGCCCCAGACTGG
AAAGGCCAAGGCGAAGTCATGTTGTAGAATTTTGATGGTGGGATGTTCATGCGATTGGCG
TGGATTTGACATTTGTGGCATCGCCTAACAAAGTTGATACAAGCACTCTCTATGGTTAAC
CAAAAGTTTCCTTATCTAAGGATTTTTCTAGCTAGCATTATACCGTTCATATGGGTTTCA
CTCTCCTCCATGGATGGCTTGCATGACACGCTTTGCCTCTGCTTCCTCTACACACAGCTT
TTGCATTCCCAGATGCCCTTTCTTGTATAGCTTATCTCCACAAATAACGAACTAAGCAGC
CAGACGCCGTATCCCCCTTTTGTCTTTGGCGTTTGCCCCTTGTGGTTATGTGCCACTATC
CAGAAAATTCTAAATATCAAAGTACCAAGGGTTTTCATCATGAACTTCTTCCATTGCGGC
TATCATTTCATATACGACGGCATATCACTGTTCTATAAGGATCGAGCACATCTTGAAAGA
AAGACATCTTCTTCTCCATGTTGTATTTCTAACAATGGCATTGTCACTTCTGGGGGAGGA
TAGATTGTAAAATTCCCAACTACTGTGACAACTCCTCCATTATACGGGTATTTCACCAGC
TAGTGTATAGTTGAAGAAACCACTCTCATTTGATGCAACCAAGGTCTACCCAACAATAAG
TTAAAAGTTGTCGAGACATCCATAATGTGGAACTCTACTTCATGTTCAGAAGGACCAACC
AATATCTTGGCTCGGAAAGTCCCCATAACATCTCTCTACTGGTGTTATCATATGCTCGGA
CCACCTGACTTGTTAGTATGAAGTCAACCGGTTTCAACCATATTGCGTAGGCAGTCCTTA
CCGAACAAACGTTAATAGCCGAACCGATATGAACCAGAACTACAGAGATCCACTTCTTTC
TACATTCTACCGCTACATATAAAGGCTTATTGTGTTTTGATCCTTTAGGTGGTAGCTCTA
TGTCTAAGAAAGCTATTGTGGGGACTGTTTCTCTTGAGGTGATCAGCGAACCAATTGTTC
CGGCATTGTATCAATCGACAACTTGACTTGGTAAGGGCTGACAACATTGCTTGCCAATAT
TCTCGGGAAGCCATAAGAAGCCCACATATGGTGATGTTTGCCTAGATCTTTTTCAATTGT
TTCATAACCAGTTCTTCTGCCTCTTTCTCTTTCTCTTTCTCTTTCTCTTTCTCATTTTCT
TTGTCTTTTCCCGATGATTCTGCTTAGTCTATATGCCGAGGCTTAAAATAACGCCCACTT
CTTGTAGACACCCCATTTTGACTGACCTTAACACTTTGGCACTTTCTTTTAATCACCTGA
TGATGAAATCAAAAAGGCGTTTCTCATAGAATCCTCAATAAGAAAATAGAATTTGAGCTT
TATTTCTAACCCTAGCTTTATTTCCAACCGTAAACCTGTCTTGGCCAAGTGTTTTAATTA
GAAACAAGTCTTCTCGTCTCAAAAACAGTCACAAATTATCTTTCCAGGAGAATATTCCGT
TAACTCAAGAAATATTCCGTCCATATACAGAATATTCCGTCAAATGTTGACTGTGACGCT
GACGTGATGGTCTTGCTAACGTGGCATGACTAGATTTGTCCTTGCTGATGATGTGGCACT
GACACGTCTTTACCCAAAAAAAGAAACAAGAATGCTGGTGAAGGGGTTTGAACCCCCAAC
CAAAGACTCCACATCCTAAATCTTAACCACTTTGCCAAAGTATCACCTTTGTTATATTTC
CCTCCAAATAATATTTGAAAATTTCAAACCAACAGGCAAAGAAGGTGTATTTTGGCATTT
TTT
>TeaL_31509
ACTTCAAGCAGATTACTAAGGCTGGTGAGATTGGGTCCTCAACTATGCCTCATAAAGTAA
ATCCCATTGATTTTGAAAATAGTGAGGGCAATCTTGGGAAAGCCAATGGAGGTCTATCCC
ATTTAAGCATGAAATTACCTATTTCTCGTTGGCAGGTAGAACACACTCTCTCTCTCTCTC
TGTGTTACTTCTTTGCAAAGATATATGAAAGCTCCATTTTGAGTAAACATTGATTGGTAG
TTTTTAGGCACCAAAAGTGCAGAATATAAGATTATATGTCACTGGGCAATTATGATTTCC
TTATCATATTGCAGATCCAAGTCTATAAGCCAAGCCCGGTAAAAGGAAGGATTTTGCTAG
TTGTTAATAGTTTTGGTCATCTAATTTTAGTGGTGATAGAGTGAGACATGCTAGAAAGTA
AATATTTTATTTCTATATGTTACGTGCAGCGTGACTTAACTGATTCAACAGTTCTGAGGA
ACATGGGTGAAGGATTAGGACATTCTCTTCGTGCGGAAGAGCATCCAGTAAGATCAAAGA
TGTAAAAGACTGCGGTAGACGAAAC
>TeaL_31510
CAACACTCGGCTCGGCCTGGGCCACGTGGAAGACCCGCGAAGTGCGAGATCGAGAACGAG
AGAGAGAGAGAGAGAGAGAGAGAGAAAAATGGAAGCCGATGACAGTAGTAGTGTCGATCG
AAGACGACGATGAATTGACTCTCTCAAAATCACTCAAACTACTCTACATTGTACCAACAC
TCTTCTTCTTCTTCTTCTTCTTCTGTATGTATGTATGTATATATGCATATATGAATATAT
ATACACTATATTTGGAGTAGAGAGATTGATTGATTTTGGTGGTGGTGGAGGTGAGGGGGG
TTTGAGGCTAAATATAGAAAGATTAGGGCTATCTGGCTAAAAATCTGGGGAAGCTAAATC
TGGCAAACGCGGGGGTGGTGGGGGGTTTGAGGGCAAGGTCGTCGTTGAGGCAAGAGATCT
GGAACCACCACCAAGACGACGACGATTCTCGCCCTTGGCGCCGCCGTCTTCTGTCGTCTA
TGGCGGTGCTGCCTCTCTCTTGCTCCTCCCTCTTCCGCTTCTCCCTCTTCCTCCTCCTTT
TCGCCTCCATTGCCTTTGCTTTCATTTCTCTTCCCGTCGAAAAGATTCTTAGATATCTCT
CTCGCTTTAGCTGGATCTGTTAATCCATGTACTTGTGATCTGTGATGGAACTTGTGTGAT
CTGTGTTTACATTCACCTAATATTCTTTTGGAGATCAATGCTGCTTTCAATGATTCTGGA
TTTGAATTTTTAGGGTTTGGTATAAAATATTTGGTCTACTTTTTCAATTCTAAAGTTGTT
CTCATTTTTGTCAAATAGTATGTGAATTATGTTTTTGGTTATGAAAATAGGGTTTTGTTT
TGTTTTCTTTACTGTAAACAACCTTGGGAATAGGAAATTGTTTGATAAAATAAATATTTT
GAATAAGATATTTTGCTTTTATTTGTAGCATTTTTGCAAAATAAACCAATTAAGTTTCTC
TCTTCAGCTTTTTGGCTTCATATGGAGAGCCCACTCTTACTTACCAAAAGTGCAGATGAC
CATCTGGCTCAGCGTAAGACAACTGGTGAACTAACTAAATTTAGTGATCCGAGAAGTCTA
TAAGAGTAGTTTCATAATTAATTTTTGTAGGGCAACTAGTAGACTTTCACCCGATTCTGC
GAGTGCAACTCTAGACATTGATTGTATTTGTAAGAAGCCATTCGAAGAGAGAGGGCAGGG
AGGGATCCATGAAGAGCGTGAAGCTTCATGGAGCAAGCTTTGAATTGTGAATTATCCATT
ACTCAGAATCAGACACTAAACTTAACGAAGCCCAGAAAAATAAAGTTGCTCTCTTTGCAA
ATAACTTGTATGATAGCTAAAGTGGCACAATTTGACGGAACTTAATTAATTACTCAAGAT
CTTGAAAAATTGCAATGTATAAAAGATACAATGTCCTAAGAAAGAAAAGCCTTCAATTGT
TACCTGTCATCCAAGGATGATGCACAACATGGTGTTAACGTGTACACGAGGAATGGCTAA
GTGATTTATTTTTATATGTCCTTTTTCATTTCCACAAAATTCATGACCATCCGTGTATTT
TTTTGGCAGATTTTGAAAGATTTCTTGCTATGGATTAAGCAGGATCTGGGGCCTTGGGGT
CCACTTGTGCTGTAAGTAAAAAACATCTTTCATTTATTTGT
>TeaL_31511
TGGTAACATAGTTGGCTTAACATGTTTTACCTGTTCATTCAAATAATTTTATTTTTATAT
GGGGAAAAGGGAAAAGAATATAAAGAAAACTACAGTGCCATGCTTCACAAAACACATCTT
CTTTAAAGAACAGGGAATACTAAGTTAGAGGAATGAAGAAAGAAAACAACAAAATAAATG
CATCACAAAAAAATTTGGGAGCTATAAGCAAATAAGGAAAAAGTGAATAACGGGACCAGA
AAACATGAGAACCCCCAACCACTTGGTAACACAACAACAAAATAACATGGCTACATAAAA
AAAGTTTGCAAACAACCTGCTATTGATATATCAAGGAGTTTGGACCTTTGGCAATTTGTG
TTCTGCCTGTGTTTATTATATGTTCTACGGGAAAAATGTTACATGATCTATAGATAGATC
TATCCATTATGAAAATGAAAAGACTTCCCAATAAAAGTACTTGTAATGTCTCAAAAGCAA
TACTAAGAGGCTTGAAAAATAACAACAGAAACATATACGATTCTAATGTTCTATATATCA
CTAGACACATCTTTATCCTGTAAGCAGCCCAAAAAAAAACAAGAATACGTAAATGAGAAA
TTTATGAATAACCAAAATTGGAAAAGGGAGGTGAAACTAGCATGGACATTAACTCTTGTG
ATTCGCAAGAGGGGAAAGTTTAAAAATTGTCATTCCTAATGTTTAAGATCAATTGTTAGA
AGTTTAAAAATCGTCATTCCTACTATTACCGCCATTAGTTGAGTAGTAGGCAAGTTATTG
TCATTAAAATCTCAAGAGTTTGATAGCAATACTACATACATATGGCCTAGTGAGAGACGA
TTCATTCATCATTCTTATTCTTATTCTCTATAAGACTAATTTCTTGTAGTGACACTCCCT
TCCCTTTACAATGTCTCATTTGAATTCTTAAAAACTTTTATGCTCTATTACAAACAGAAT
AGTCATTTTATAAGAGGTTAATATACAATAAGTTTTTCAACAACATTGGGTTGATGGTTT
GATGGGTTGATGGGTTGTCTCTCGGAAATATCTTCAAACACTTGACATGCAGAATTCTTG
TCCGTTTCCTGTCACAAACAAGAGGGGAAATCCTAACAAAATAAAAAGATTAGACAAATG
TTTCAATCAAATAAAAAGTGAAATGATTGAATCTACATACCATATGGAGAATTACTACCA
AACAAATCATATACCACAGTAAATAAATAAACATTTAAGGTGCAAAACCCTTTGTAGTTG
TAGGAAATATGCAGGAAAATGAAAGCCATTACATTTAAGTTCAATGAAGTAAATAAATAA
ACATTTAAGGTGCAAAACTACAAAGAAGAAGACATGAACTTCATAGATATTATAGATTGC
ATTACATAATGAAAAAATTGGAAAAACAAAAACATAAAATTGATTTGGACAAGGCTAGAG
AACACTTGTATATTTCAGAACCATTTCAAAACTTGAATCCCATTTAGACTATTGAAACTC
ATATAAAAAAAAGACAAATCTTAGAGTTTCTGGATTCACATCCATAAGCATGGTGTTTGT
TAGATTTTTCTTTCTTTTTTTTTTTAAAAAAAAAAAAGCAAAACCCCCCACCCAGAAATC
GTTGAATCAAATGCCCTAATTCAAAACCCCACACCAGAAATCGTTGAATTGAAATCCAAA
TAGTTTAATCAAATGCCAAAATTTAAGAAG
>TeaL_31512
GAACAACATCATCAGATGACTCTTCGTGTCATCGATCAATAGAAGAGAGAATTGATTTGG
CCATAAAAGATGTATCAGACTATTCGAATACTAAGGTAGTGGGGATGTTCAAAAGATTAA
AAGAGAATTTAATGCAAATGATGAATGACAGTTGCATTTTTAGAAGAATGCAAAGCCCAT
GCACGTTCTAAGACGTGGATAAAAGACCTTGATCCACTAATATCACCAAGTATTGGGTAT
ATTAGTGCGGGGGTAATGTTGGTTACATATTTTGTATAAGCCAATCACAACTTAACACGT
GGCATGAGGAGGGCAATTTGGGGAGTTAATATAAGTTGCCAATCAAAGTCGGACACGTGG
CAGTTCGTATTGGTAATAATGGATCTGCGTAGCACTGGAACAATCGAGAGATACAAGATG
ATGTGGCCTAACGGTTACTCATAAATTTAAATTCAAAATCAGGAGGGAAGCCTAACTGCA
AGAGTGGCGTAGTGGGACTGACTGTGAGAGAGCATGTTCAGCAATCATGGGAGGACGCTT
CGACGGTTGGAAGCCCACTTCGACGGTTACCACTGGGAAGTATAAATAGCAAAGAAGGCC
CCAGAATGAAAAACCCAGACTCAAATCCAGAAACCAGTTTATTTACTTCATTTTCTTTTC
AGTTTTACATTTTCAATTTTTTTACATTTTCAGCACTTCAATTCCTATACTATCCTTCAT
TTCCTAAGAGTAGTTTTTCGGTAGTTTGTTGTTGTGAACCTCGTCGAGGCTAGATCATTG
TAACTTCATTGTAAGTTTTCATTTGTTTAATGAAATTCAATTTCTGAATTATATTTACTT
GTTACTATTCATAATTTTCTCTTAAACAAGCCACCAGTAAAAGTCCTCTTTATTAAGACT
AAAAGAATTTCAACACAATCGGTTGATAATTAATTGGCAATTATAAATTTTGTAAGGACT
AATTGATCTTTGCTAGCACACTTAAATTTACATTATTAACCTTCGAAAGTCAAAAAGGCC
AACAACATGTTAACTCATTTTTATCATATATATATTTTGATAACTAAGTGTTTGGATAAA
CTTGTGCACACCTCAACTAATCTTAGAACCTTAAAGTTAACGACTAAACAAACCTCGAGT
CGCCACTTAAATGACTTATACTTGAAACCTTAGATCTTGTTTTTAAATTTTTACCACTCG
GTCAACCCTTTGGGGTTTATTTTTGTCATATAGTTAAGAAATAAAAATAACTCACCCAAT
GTGTTACAATTTCTCATCAACCAAAATAAAATATAATATAAACAATACCACATGATAAAT
ATCTAATAATCTTCCCTTAATGGTAGTGTTTAGAATATGAATATAGCATCCCCTAGATTT
CAACTCACAATTTATTTCAAGCGAACATACAACCAACATAGGTCATAGTCATATATTAAT
TAATATCAGATTCACTTGATCAAATTGATCTGTCATTAATATTATGATGTTTGGCTGCTC
ATACAATAGCATAATCTTGATAGATGATTTTCATCAAAGAAACTTTCCTTCTCAAACTAA
ATTTAGAAACAAAATTTTAATAATATTAGCTCTAACCAAAATTGAATTTTACATCAAAAA
AGACTACAGCCATGGAAAGTTTATCAGACAAGAAAGCAAATACCATTCAGAATTAATCTA
ACTTCACAAAAAGTAGTAACAAAAACTGACAAATGCAGCAATGCCACTTAGAATGCAAAG
TCGGTCTAACCTGCTTTCATTCCTCATCTTCTCTTCCTTCAACTCGCTCTGCACTTTCGA
GTACAGATGGCACGATTCAAGGGCTTCGCTGTAATTCTTGCTCCTCCGGCAGCTCAGCGC
TTCTTTGAGGACAAGCAAGCTGTTTCTTCCATTAACATGAGCACCTTCCATGTCTCCCAA
CTGCATGCTTAGCTCTGTCAATCTGAGACTCGTCTGAACGTCCTCACCTTCTGTATGGAC
CACCCTGAACTTCATAAGAAGGATGCATTCTACAACCTGACATGGAAGAATGTCTTTTGC
AGGAAGAATCGACCCAAAGCGAATCAAGAAATCCTTGTCTGTTGGCCAATGTCTTTGTCC
ACCAAGAGGGCTCCAGCTTGAAAGATTGGCAGCCTGATTTATTTTTCTATTCACTACAAT
CCAACTAAGCCTGAGTCCATTTCGGAGATCTTGCCAGAGCTTCCCATCTTTCCTCTCTCT
TTCCATGGATGCAATTTGTGGCAGACCATCGGAAACTGAAAGGGTAACTTCACCGTCATG
GTCATCATCTCTAGCATAGGTAAGAAGATCAATCCGAAAAGGACAGTTGGAAAACCAACC
ATTGAATCCATTTGCATTTGGGATGCCCCAGAGGACTTTTGAGCAAATTGTTCTGTCTTT
GTATCTGATATCGACGATAGAAACAAAATCTGAGGGTGAAATGCTTTCAAACTCATCCAT
GTCACCATAGTATTCAGCCTCAGTCCATTCTTCGGGGTATTCAAGATAGTCATTCCATCT
AAACTCAGGAACTTCCTTGTTTACAATAAGGGGGAAGCAATCTGCATAGAACTTTTCAAA
CCCGCCAATTGATGATATTAGACTTTTGACATCTTCCCTGTTGGTTGAAGGCCACATAGA
AGAACACACATTTTCCCATAATCTTTCTTCTTTCGAGATAGAACGGAGTGCTGCACAAGT
ACATGCTGCACTAGCCAAAGTTGCACCATCAAGACGCCTCAGTATGTCGTAGAAGAGATC
ACTGCTCAATGATGACATACTTTCAACTTGTGCAACTAATGCCATGGTCCTTCGATAATC
TCAGAGAATGGGTAACAGAAATTTGAAGGAATTGGAGAGTCAAGAGAGTTCTGCTTTCAC
GAGAATCAGTTTACGGGTCACTTTCCCATTGTAATTGGGAAATTTCTAAAGGAATCCATT
GATGAAATTGAGAAGCTTTCTCGTGATTTGGGCTTTATCTCCGATGAAATGATGAGAGAG
AGAGAGTAGATAATTGTGTTTGTGTTCGTCATTCTTGTCACTGAATACTACTTTATTATA
TGATGAAAA
>TeaL_31513
GCATTTCCATACAAAGAGTATGCTGGTGCCAATATTGGTGTCTCTCGTGGGTTCACAGCG
AGCCTTGCGCATGCTTTGAAGTTAAATGACTTTTACCATGACACAGTCCACCAGGTGAGT
TATTCTACTTATCTTCTGCTCATGGGCTCCTTAGAGACTGTATCTCATTTTTTAGCTCTG
TTTGGTGCATCTTATGGAGTTGCTTGTAGATTTTTTTATTTAGGAAATGTGTGCCAAAGT
ATTTGGTGCGCTTTTGTTTTCAACTTACAAGGCAAAAATAACTTAAATAAGTTGAAAAAG
ACTTATTATTAGGAAGTAGGGGAATGGGTGTTTTCAACTTTTGCTTTCTAATTATCAGCT
ATTAGCTTGTAAGAAGCTTCACCTCTAAGTTGCACCATCTGCCTGATGATCGGTTTTTAT
TT
>TeaL_31514
AGGAGAAGTATTTATCTCCAGCAGTCAGGGAGAAGCTGAGAGACCAGTTCTGTCAGCTTT
TGCAGTTGAGTTCTTCAGTAGCCGAGTATGAGGCTGCTTTTACTAGCTTGTCCAGGTTCG
CACCTGAACTTGTGGCGTCCGAGGAACGCCGCTGTATCGAGTTCGAGAAGAGGTTGAGGC
GCGGCCTCAAGATGAGGGTTGGAGGTTCGATGATCCGAGATTATGGGCGCTTGGTTGATG
CTGCAGCCCATATGGAGATCATGATGCAGGAAGAGGAGGGACAGAGAGGCTCCAAGAGGA
GCCAGGATAGTCAGGGTGATGGCAGGAGACAGAGGGGTTCTAACCCTCAGCAGTCTCAGG
GTGGTGTTGCTAGATCGACCTTTCCAGTGCCGAGTGCAGGCTCGGGGAGAGGTAGTCAGG
GGGATTTCACCTGTTACAAGTGTGGCCAGCTGGGTCACAAGGTTTCTGTTTGCCCGCAGA
AGGGTGGGGGTCAGAGAGCTGCTTCTTCTTCAGCTAGACCGCAGAGTCAGAGTCAGGGCA
GGGGCCAGCCCTTGTCTTGTTATCAGTGTGGTCAGCCTGGGCACCTGAAGAGGTTTTGCC
>TeaL_31515
CAAGTTGTAGAAGATAAACAAAATTTTACTACAGGCAAGTTTTCAACATAAGCAAATATT
TCTAGAATTTCAAAAAACATAAAATAACATTTATTTAATATTCCAAAAACCATAAAATAA
CATTCAACATTCCAAAAATTTCTAAAAAATAACACCCAACCTTACTATACCCAATACTAT
CTATCTTCCTCCATTAATTTCTTGACGTGATTCATTTCTTTTTTTAAAGATAAGAAATTT
GCACCATATAATAACTTAAAAACATTTTAAACTAGGACCAAATTGCAAGATAGCTTTAAT
CATTGGCCTAAAACTGTCATAATTCACTACATTGAAAGGAATTGCAAAGTCATATATCCA
TCTCGCAATACCAAATCTTTCGCTCAATGCTTCAGGCTTTTTTTCTTTTAATATGAAAAT
TGGGGCTCAAAGCATATGTTTACATTTTATATTAAAGGGGTTGTGATTCCCTGTGGTTAC
ACACAGAGAATAAGGATGGAGTGCAATTTTAAATGCAGCGCATGAGGCACGCGCCTCAGA
TGCACCTTTCCTACAGTGACACCTCAAGTTGTGGGAGGAGCCTTAGGTGCGCGAGCGCTT
AGGCCTCCTTTTAAAACACTAGCTTGTGGGTGTGCTCCATCTAAGGTCTCAAGTTCGAAA
CCTCCTAAGTGCAAACAATTTCTTGGGCCAGTACATACGAGGCTTTGCCCATAACATTTA
TTGAGGCATCTGCTAGGTTTTGTTAAGCCGCATTATGATTGATCATGAGATTAAGAGCTT
CCCCAATGCAAGAGGATAATTCCAATGGAGTTGCATATCTTCATAGCGATCTTGATACTC
GTTGAACATGGATTTAGTTCTCGAGCATATCCGCCACTGCATCACTGCCTTAAATGTTTG
TCAAAAATCATTCTCCGAAAAAAGCCAAAAAACCACCACCACTGCAAAATCATCATAAAA
TTAATGATCCTTACAACACCATCAGCCTCGGCAATGCCTCCATAGCCAAATGCACGTGAT
CTCCAACAAACCAAAATCCCATGTTAAACGAGCACCTCAAAATCCCTCTCGCTCACCACG
TTTTTCAGGTGGAATTCCAAGTCAAGGACAACATGTTCGATGCTGATCTGATCAATGTTG
CCATCATATCAACTCGTGTTCGGCAAGCTCATTGACGATTGGCTTCCAATCATTTGACAG
TATCACCACCATTGCCCGCCTCTAAATAAAATTCAAACAATGCGACCAAAATCCAATGTA
CAACCACAACATTGTCGCCGATCCAGATGGACTCAACATTTAAGAAAGCTATTTTCCCGT
GAAGCATGGGAACAGCATGGGTCGTGAGTGGTGAGAGGGACAAGGAAGAGAGGGACTACG
TAGGTGAAGGAAAACGATAGTGGTTGATTAGGGAGATTGGGGTGCTTGGTAAGATTGTGA
GTGACGGTGATGGATGGTTGCTAAAAGGTGATTGTGACTTAGTGTGGCTAAGACAAAAAG
TTAGAATTGAAAGAGTGACTATCACATGTGCACCCAATATATGTCGTTAAATAAGTTAGC
AAAGATTGATGGTTGGTTTAGATTGAAACCAATTCAAAAGGTCAAGGTTGAATTTTAAAA
AATTAAAATCTCAGGGTTTAATTTGTAAAAAGGGTCAAATCTTCGGGTCATCTTTGTAAT
TTTCCCAACAATCTTTTAATAAAGTGCGCCAGTGTTGGTTGAAAGGAAATAAGAAATTTT
CATATACAGTATTTCTCCACTAACCTTTTGCTACATATCTGGAAAATAATATAGGGAACG
AAACAAATGCGTCACCTGACTAATTAAGTAGATTACAAATTTGAAATAATATATATTGGA
TTAGCAAGAAGACATACTTCTCTACTAGAAATACACTATTAGAAAGTAAATGCAATTTCA
TCTTACTAAAAAGATCTCATCCTCGCTTATTGCATATTCCACTTACTTCTTATTGGACAC
ATAATATTGATCAGTTGATGCCACTTTATGTCAGGATAGATCGTTATGAATTTATGGGCC
AAGCAAGGTCTAAAGGAATATAACATGAATCTCTATTAGCATATGGAGTCCATAATTGCA
TGGAATAGAAGAGACTTCTATTCTTTTTTCTTTCTTTTTTTAGGATGTAATAAGACATTT
CTTTTTATACTGCTAGTATTACTATTTTTGGGTAGACAAAGGAGCATGTCAAAAGCACCA
TTCACCAATGGAGCTTTTGAGGAATTTGACGAACAAAAGTTTTAGGTTGCAATTGGAGGA
TGAATTTGAAATGATGGGTTTTCAGTTCCAATCTTTGTTATCATCATCTTACAAGTCCTG
ATTCATTCACAGATTGATCTGAATCTATGGGTGATTCTATTTTGGGACAAAATGATGATT
CACAATTTAAGATTCATGCAATTGTTTACACCATCAGGTCTGACAGATTTCAACACTCTT
TCACCTCTTCTTTTCATGAAAATGTAAAGATACAAATATCTAACACAAAAATTACCAAAA
CCATGCACAATTTGTTGTTTTTTGGTGATTAGAGGATTTCACAATGTCCAATCAAATGTA
GCAGGATCAAATAAGTTCTCTTGATCTGGGAATGAAACTCAATATCTTCTAATTTATCCT
TAGACCAACTCACAAGCTAGACTCAAACTTGAACCAACATTTTTGGATTAATTGCATCCC
ATTTTATAACAATGACCATGATTTTGGGTTACTTGGTCCATCCTACACAATCACATCAAG
ATCAATCCTTTTTTCACCCTCAAAAAAATGTCAAGAATGTTTAAGGCTAAAGTAACTTAA
AAGTATGAACTTTTTCTTCTTTTTTTTCAACTTTAAGTTTTTGGTTACTCTTCTTATTCT
ACTCTATTCAAGATTTCTATTCAAGTTAGGGGAGCATATATTATGATTTTAAATAATTTT
ATAGCTGGTGGGATTTGAACCCACATCATGATATAACCATGTCCTTAAAAACCTATTGTA
TAAAATGTGTCAAAATTATTTTGTTTTATTTATTTACTAATGTTTCACATCATTTTTTTC
ATAGTTTAAGCTGGATCTTATGATTCTCAATTCAAACTGATTCACAATTCCCGAAACTAG
AATTTGGATACACAATATGATTCTTAATATCAGAACTATAGTTCCAATTACAAATATATA
AAAGCAGATCAAAGAAAAAATCACAAATATATAGGAGGGTTGATTAAGGAGAGAAGGATT
CTACACAGGTCATGTGATTATATTCACTAGAAACTTTGAGCAACTAAACTCACCCACTAA
GGTTATTTTTGGATCATAGATTTGAGAAAAGATTTGTAAAGGGAAAGGAAAAAGTGACAA
TTTTAACTTCTAGTTTTGTCACTTTTCTCTTTCCACAAATCCAAATAATTCTCTTCAATG
TTAGCCAAATTTAGTCATAAGGCTCTCAAAATTTATTAATATATCTTGCATAAATCCATA
TCCCTTTAATCTTAAAATAGATAAAACAATGCCCAATTAATGTGTGTTTGCGTGGGCAAA
GATTGTGTACACGCCTAACCTTTGACATAGTGCACAAAGTGATTATCACAAGACTTGAAT
CCATAACCTCAAGGTTATTAGGCTAAGGTTTTACCATTGAACAAATGGTCATCCCTATAT
TTCTTAAACAATTAAATCCAAGACCATTTATGTCAAATCCATAAAACTACAGAAACGTAG
CCTAGTAGTATTGTTAAAATAACAATTACACAAAGGTGGATAATATTTCTGCATACTCAA
CCAACACACTCGCCACCAGGTCACCCCCAAAAGATGGGCTGAGCAAAAAGGACTAGAAGA
GAGAGAGAGAGAGCATTCATCAATAAAAAACTTTGAATTGAATCCTTCTCTCTCTCCATT
CTTTAGCAGCTTCCACATTTGCAGGAGACTCGTCATTAGGACTAGAAAGCATTGATATTA
TGCTCAAAACTATGCTCTCAACCGTGTGAACTGGCATCCACACGCTTACAAACTAGCAAA
CTCATAGCCAGCGTCCTCACCAAAAGAGGGCAAAGGTAGCAAACTGTGTAATAGTTATTA
AACAAAGGAATAAATGTAATAAGCTTGTCAAAACGAAGAAAATAAAATACAGAAAATTAT
TGCTGGATAACTCAAAAATTGAGGGAAAAAATGTTATGCGGAGTCAGGCTAATGGCTAAA
ACTAAAAGTCGGATAAAACACAAATATCCCATGACAAAATCCAATCCAAATGATAGAAAA
AAACACTAAAGCGCTTTACCCCAAGAACCAAAGACATCTCATCCCAGAGCAAGAAGCATG
CTATAGATATCGCATAGTGTTTTACGAATATAAGAAACTTATTATGTGTTTTATTTACTA
TGTACTAACCAATGACACATTATATTTTTACATGAAATTATTACCACCCAACACATTGCA
TTGTGCTTAATAACTTTGACATTATCAACAATTTCAAATGAAGCAAATTCAAATGAAGTG
ATTAAACAATTAAAAGCACTTAAA
>TeaL_31516
AACATTACAGCTGACGTTATGAAGTCCTTAAATATTCCCAAGGGTGTACGGCGCGTGCTT
TTCAGAACATTAAACACTGACCGGTAAATTCCTGACAATTATAATTTTACAGAATGATCA
TATTGTGGAACATTTTTGGTTATGGTTTTTTATTTTTACGTGGTGTCTGATTTTTTGCGG
TATGGTATTTACTGTTTATCTTGATTGTTTGTTTTGAATGAAATTGTTGCATTTAGCATT
TGATATTACTAGAAATTCCTGACCATTATAATTTTACACAATGATCTTGGTTATGATTTT
TAGGTTTTAAGTGGTGTCTGATTTCTGTGGTATTTACTATATATCATGAGTGTTTGTTTT
AATGCAATTGTTGCATTTGGCATTTGATATTACTAGAGATTGATTATATCGGGGTTAATT
GAGCACACACTTTTACTGTTCCTTATATGAATTCAATATAGAGTATTTGCTCAGTGGTGT
GTACAACAGTATCACTTGAAGTTCCAGATTTGGTTGAAAGTCTCTACTGACTTAATGCCT
TTGCAAAAGAAAATAGCCATGATGGCATAACTGTGACCGATGTAATAACTGTGATGGCAT
GTCCTGGCTCATTTTCTTAAACTTCAGTTTCTGCTGAGCATGTGTGGCTACAGACATGTT
GCACCTTTTAAGAGTTGTTTTATGTTGGTCTGCCTCTGAGCCATCTTTAATTTCGCCTTG
TTGATGGATATGGACATAATACACCTGGAGAAACTTTAGAAGCTATATAAAATTAGAGGT
GATAAGAGCAAATAGCTTTCATAGGTTCTTCAAATTTGAGAATCTGAAAGGCTAGATGGT
TGATAAGGTATGTCATAGCAGGTAGATGATGTTTTGCTTCCTAGAGGTTAACCCTTGTTA
AATAACAAGATATAAATCAGTATTAACAATTAAACCATGCATTACTAGTTGCAAAATAAA
GAACAGCTTGCACAACATGTCTGATGTTAAACAGCAGTTGTTGCTTCTGCTGTACTTAGT
CCTCTATGGAATGATTGTAATATCATATTTGTACTATTTCAAATTCAATGGCTGGTCACT
CTTTGGCTTACATATTCACTTCAAATCATGGAAAGAAGATTTTGCTACATTCATCAGCTA
AAATTTGTTTCAATTTTAGGCGGCTTATGTGGAAGAAGGAG
>TeaL_31517
ATAAAAACACTGCTCCATTGGCCTTCTTCCTCAACTCCATATCCATTCCATTTGTTTCCA
TTTGATTTGTAGAGAGAGAGAGGGAGAGAGCAAGAGTGAGAGAAAGTGAGGGAATTTTTT
TACCGCCACTCATAGAGAGAGAGAGAGAGAGAAGCAACAATGGCGGTCTCTCTGAGAAAT
TTCGCTGCTTGCTCGTTGCTGGTTCTAACGCTCTTCGTCGTCGTCGTCGGTGTTTCTAGA
CCTGTAATGGCGAAAGATGAGATTCAACAGTCTAGTGTCGGAGACACAATGCAGTTGCAG
AGCTTGAATAACTCAACAATGGCTAATAGGTCAAATGAAGAAGCAGAAGTCCGGAATGAG
CATGCTGCTGTGGACAACCCAGAGGAGGTTGCCTCTATGGTTGAGATGAGCATTAAGAAC
AGCACCGAGAGGAGAAATTTGGGATATTTCTCATGTGGAACTGGCAATCCTATTGATGAC
TGCTGGCGTTGCGACCCTAACTGGCAGCAGAACCGCAAGCGCCTTGCTGACTGTGGCATT
GGCTTTGGGCGCAACGCCATTGGTGGCCGTGATGGAAGGTACTACGTTGTCAGCGACCCA
ACTGATGACGATCCTGTAAATCCCAGACCCGGCACACTACGCCATGCTGTCATCCAGGAC
AAGCCTCTATGGATTGTGTTCAAGAGGGACATGGTGATACAACTGAAGCAAGAGCTCATC
ATGAACAGCTTCAAGACAATTGATGGCCGTGGAGCCAATGTCCACATTGCCAATGGAGCT
TGCATTACAATCCAGTTCATTACCAATGTCATAATTCATGGTCTTCATATCCATGACTGC
AAGCCCACAGGGAATGCCATGGTGAGGAGCTCACCGAGCCATTTTGGTTGGAGGACAATG
GCTGATGGTGATGGCATTTCCATTTTTGGAGCAAGTCACTTGTGGATTGATCACAATTCT
CTCTCTAACTGCGCTGATGGCCTTATCGATGCTATTATGGGATCAACTGCAATCACCATC
TCTAACAATTACTTCACCCACCACAATGAGGTGATGCTATTGGGACACAGTGACTCCTAT
ACAAGAGACAAGATCATGCAGGTAACCATTGCGTACAACCATTTTGGAGAGGGGCTTATC
CAGAGAATGCCAAGGTGTAGGCATGGGTATTTCCACTGGGACAATGTATGCTATTGGTGG
CAGTGCCGAACCCACGATTAACAGCCAAGGGAACAGATACCTGGCCCCTGCCAACCCTTT
TGCTAAAGAGGTAACCAAGAGAGTGCAGCTAGACAACGGTAGATGGAAGAACTGGAACTG
GAGATCAGAGGGAGATCTTTTGCTCAATGGAGCCTACTTCACTCCATCAGGAGCCGGTGC
TGCAGCCAGCTATGCTAGGGCCTCAAGCCTAGGGGCCAAGTCCTCCTCCATGGTGGGCAC
CC
>TeaL_31518
CAGAGAAGCATCGAGAATCCCCGTTGCAATGGCTTCAAGGCGTGAGCCCTTATCCTGCAC
TTGAAGTTGATCCTTTGCTCTTTAAAGTGGAATCATTTACTGAAGGCTCTTCATTAAAAG
GAAGAAGATGATCATTAAGAGCACCCATCTGATGTAAGCAGAAAGTAGTGCAATACATAG
AGCTTACCTCTATTGTAAACAATTTTATCGACATAACATTTCTTTTATATGTACTGTTAT
TACTTGCAGATGTGTTATTTGCGGTCCTACAAGTTGCACCAACTCGCAAAATCAAAGTTT
AAAGTGTCCACGATGATGCTCGCACTGAGTCTTTCTTGCAAGAGGTTGCAGCATTAAACA
TATAATATTGACATTGTGGGAGCAATTCGAGCCAAACAAGGGAAGTATTGAACAGGACTA
GCGCTCAA
>TeaL_31519
AGAGTACTCGACTTTCGCGATGGAATGCTTTAGGTTTGATCCTTCCAGACCCTATTTCCA
TTCTTTCTCATATTTTGACCATGTGTTGGTCTTTGCATAGTGGTGTCCTTGATGCACTGC
CGGCCATAAATAGGCCCTGCTGGCCATCAATGAGGCACGGTCGGCCGACCACCAACTGTT
CAGTAGATATTTTTGCAGATATTTTGACAGCTGTTTGCACAGATTAGCTCATCTTCACCC
ACGTGAATGGCTGGATCTCTTCGAGGCTCCTTTGTATCTTCTATATATAGAAGCTATCTA
TATACATGCAAAGGGTTACAAAATTTGAGCTGAGCTAAAATTCTCTCTCTCTAGAATCCT
TTCTCTTTACATTTTAGCCTTGAAAGTGAGCTTTTTTTGCATATTTGCACTATCATCCTT
AGCCAAACACCTTAGCCTTAGACTTGAGGTTCTTGGAGGCCTTGTTTGAGCTCCTTGGAG
TGGTTTTGGTTCAGAAGTTTGATTGTTTGCTTGCTGTTTTGCTGCTGTCTTCAAGGGTAA
AAAGTTACCCCCTTTTAAGCTTTGTTTTGCTTCATTGATTGGCCACCCTTGCATGTTGTT
TTTGGCCTAGTTGTCGACTACAAAAACCTTTATTTTCAAGTGTTTGAAATGGTAGTTTGA
GGTTCTTTTGAGATTAGAGGTGTTCTCCTCTCTTTTGTGGCTTATTTGCTAAGCTTTGTG
CCATGTTTAAAAGCCTTTAAAACAATCTCTTTTTGGCCTTTTAACCACTAAAATCCAGGG
GATTTTCAGTGGCAAAAACTTGGTTTTGAGGACCAAAATAGGAGGGGGTGGCCCCCCTTG
TTTCTCCTTTGCATGTGTTGATGGTTTAGTAGATGAGTATGTTTTTCTACCATCTCTTGA
CTTGATCTAAGCATGTTTTTGTGACTTTTTTAACATGTTTTAGTTCTATTTTTGGCTAGC
TTGGTCACTTCTTGTTTGCATCTTGCACTTGTAGTGCAAATCTTGCATACTAGCCTTGTA
TGCTTAATGTTTTAGCTCATCTTTCTAGCATGTGTTACTTCAGCATGCTTTTACCACTGG
>TeaL_31520
AAAGGCAAAAAGTCACTATTCTATTTAAGTCACATCATCTTATTTAAGTCACATCACCTC
TCTAACACATCACTTCAAACCCAACCCATATTTCATAAAAAGTCAAAAAGTACACTTATT
TAGATTATCCCAAACAACCCCTAAGAAAGATAAAATACAGAAAGAGTACAATGAGAAATC
AGGGGACAAGGAGTCCACTAGCAAAAGAAAAAAGAAAAGAAAAAAACCAAAGCTACATCC
CACATATAAAATCACTACTACCTAAAAATAAAGGAATTCCCTCGAAGGAAGTGTTAGATG
GCTTGATATAAATTGTTGGGCCTATTTCCTAACAGTTTAGGCTTTTGGAAAAAATGGTGA
CTTAATATGGTATCAAAGCTCAAATTAAGAGAGATCTTGGGTTCAAATCTTTCCATGGGC
ATTTGGTATTCGGTCTTCGTTTGGTTTATTTCTCTCTTTTTGGTTGTTTGCTTCTCCTTC
TATTGGGTTCTCTATTTGTATCTCCACATGCAAAACGGGATTGCACGTGAGGGAGGGTTT
TATATAGTTTTGTTGGGCCCGTTTCCTAACAGCTTAGACTTTTGGAAAAATTGGTGACTT
AATAGGAAGATGATGTTGAAACCCAAAAAGAACTCAAATAACATATTTTATGCCATAAAC
TCCCACAATCTACTAACTTTTCTTCAAAAAATTCTTGCATTCCTCTTCAATCGTAACACC
CATAAACTCGCAAAACAAGCATTCGCCCACCACCCACAATGAGACAAACATGTCGAGAAA
ACTGAAAAAGGCATTGAGAAATGAATTTCCAAGGAGAGTAATAATTTCCCCAATTAACCA
ACTCCTAATCCGACCACCAATACCCACAACGGACTCCAAAAAATATACACCACAATCTAG
ATGGAGTGCTTGAATTCTTGTGTTCATGACCTCCCACAGCGCATTCTTGTGGCATCTTTA
TGAAATGAAAGGCCCCCAATATCAAAATCAAATCCCTAGTCCCTCTGTCCAAACAGATCA
GTGGCATCTTCATCATCTGCAAGCAATGGGTCTCACAGTATGAAGACCACTATAACCAAA
CACAATACATCATTGAGAAGAGGAAAAGCAATGGTACTTGTTAAATCTCAACCCCTAGTA
GATTAAAATTTTAAATCTCCAATCGGAATTTGGCAATTTGAATTCCTCATCAATTTATAT
AGAGATCGATACTAAAGTATTTTCTATGAGAAAAGTGAAAGGTGAGGCATGACAAAAGGC
ACAAGACAAGGGATAACACAAGCTTATAGTTGTAGCAAAGAGGCCTTTACTTATTTTTGT
TATAGATTTAGAAGCATAGAAATAACAAACAATAGTAAAATATAGTTTAATATCAATTCA
CAATCATGGTTATCAGAATCTTGATCCGGATCGTAGGATCTTAAGATCCTACGATTATAG
TTAGGGTAAACGATCTGGATCGCAATAGGTTCTTAAATTCAGTAGGAGCTTAAAGTAACT
ATGATCCTAGTCATAAAATCGTATAGAATTGCACTACGATCCCGATTCTATTACGATCCC
AATCCTACCAAAAAAAAATTCTTATTATTTATTTCTTATATATGTATATATATGTGTATA
TCTATATAAGAAATTTGACTATAAACTCTTTCTCCAAACATCTCCTCTAATTTATGTTAA
CATAAAGGATTCATTATATCAAATTTATCTTTTTTGTTTAAAGATTTTTAAATTATTTGA
GGTACATTATTATTATTTTAATTGATAATTAA
>TeaL_31521
ACCGGAGGCTGAGTTTGAAGCCACTTTCACTGGCTTGTCTAGGTTTGCACCGAAGTTGGT
AGCGACTGAGGAGCGTTGATGTTTGGAGTTCGAGAAAAAATTGTAGACTGGGCTCATGTT
TAGAGTGGCCGGATCCATGATTAGGGATTATGGGCGCCTTGTGGTGGCTGCAGCCCATCT
TGAGACTATCGTGCATGCGGAGGAAGAGAGGATGAGGGGCTCTAGGAAGAGTCAGGATGG
ATAGGGGGACAGTAAGAGGCAGAGGGGTTCTAACCCTCAGTAGTCCCAGGGAGCGCATTC
GAGATCTACCTTTCCAGTGCCGAGTTCGGGTTCTAGGAGAGGTGGTCAGGGAGACATCAC
TTGTTTCAAATGTGGTCAGTTGGGCCACAAGTCTCCAGCTTGCCCGCAGAGGGGAGGAGG
GCAGAGAGCAGCTTCATCTTCGGCTCGTTCTCAGGGCCAGAGTCAAGGCAGAGGCCAGCC
GCTCACTTGTTATCAGTGTGGGCAGGCGGGGCACTTGAAGAGGTTTTGCCCACAGTTGGG
TGGCACACCTGGTGCGTCTGGTTCGAGGCAAACACAGAGTCACAAGCCAGCGCAGTTAAT
ATAGGCCTCGAGGGCCAATCAGGGAGCCTCTTTGGCTTAGTCAGTGCAGCAGTCTTATGC
TTCGAGGGGTGTGCAAGTAGATCAGAGACCTACAGGGCGCGTGTATGCTGTTACAGTGCC
AGATCTTGTACTGGCTCCATCAGTAGTGAGAGGTAGCTTTCTGTTTTGCAATTCGGTTGC
TAATGTGTTGATTGATACGGGTGCATCCCATTCTTTTATATCTTTTGCTTTTGCATCTGT
TTTGGGATTGGAGTTGGCACAGTTAGCATCTCCTATTTGTGTAGAGTCACCTATTGGTG
>TeaL_31522
CTTGAGTAATCTCAATTCCTTAAATTAACAACCAAGCAAACCTCACTCATTAAGGAGAGT
CAAACTTGAAACCTTATCTTATCCTCAAGTCTTTTGCAGCCTCCTTAGACTGGTACGATA
TGGCAGAAGCAATTCTGTTCAACCTTGCCAGAGAAATTTTGTCCAAGCTGGGGTCGTCTC
TTATCCAACAATCTGGATTAACATGGGCTGTCAAAAAGGACCTGAGGATGCTAGAGAACA
AGATCTCCACCCTCAGAAATGTTCTTCTTGATGCACAAGATAGGCAGATTACCAACCTTG
CTGTCAAAGATTGGCTACGAAGGCTCAAACTTGTGTTTTACGATGCTGATGACTTGTTGG
ATGAAGTTGCGACCAAGGCTTTGACAAGGCAAGTGGAAACTGACAAGAGCATGATGAGGA
GAGAGGTAAGCCACTTTTTTACAAGCTCAAATCCAATTGTATTTCGTTTTGATGTGGCTC
GTAAAATAAAGGATATCAAGGAGAGGCTAGATGAGATTGCTTCGGAGATGAGAGATTTTA
ATTTTGTGGTGCAAGTTGTAGAAAAGCCAATCCCGATGAAAAGAAGAGAAGAAACCTCCT
CCTTTGTGCGTATTCCGGAGGTTATTGGGAGAGGAAGTGATAAAGAAGATTTAATAAAAT
TGTTATTGTTCTCCGAGGAGGGAGAGAACGTTCACATTATTCCCATTGTGGGAATGGGGG
GTCTAGGAAAGACCACGCTTGCACAGTTGGTATATAATGACTACAGGATCGAAGATAATT
TTACCAAAAGATTGTGGGTGTGTGTCTCTGATGATTTCGATATAGAAAAGATACTAAGAA
AGTTACTAACAGCTGCAGGGGACAATAATTGCAATAATGCAGGAATTGAGCAATTGCAAA
GTCTTGTTCAAAAATGCTGAGTGAAGAGAGAATTTTCCTTGTGTTGGATGATGTATGGAA
TGAGGACCCTGTAGAATGGCAAAAATTGCATGATTTGTTGATGTCAGTGGAAAGAGGAAG
TAGAATTGTTGTCACCACCCGTAGTAGGAAGGTTGCTTCAATTGTGCGCACTATGGAATC
TTACCAACTTAAAGGTCTTTTAGATAGTGATTGTTTAGCTATATTGGTGAAATGGGCATT
TGAAAAAGGGGAAGAGAGTAAGCATCCAAACTTGATCAATATTGGTAGAGAAATAGTGAA
GAAATGTGGTGGAGTACCTCTTGCAGCGAGGACCTTGGGAGTTTTGTTGTACACAAAAAC
TAATGAGCATGATTGGTTGTCCGTGAGGGATAACGCGATGTGGGCTCATGTCCAAAATAA
GAATGATATCTTACCAGTATTAAGGTTGAGTTATGATCAAATGTCATCTAATTTAAAACA
ATGCTTTGCCTATTGTTCATTATTTGGGAAGAATCAAACAATTCACAGAACAGAGTTAAT
ATATCTTTGGATGGCACAAGGATTCTTACAATCTTCAGAGAGAAATGAAGAATTAGAAGA
TATAGGCAAAGAGTATATGGAAGAGCTAGTGAGGAGGTCGTTTCTTCAACCCGATCAATG
GGAAGGTACATATAAAATGCATGATCTTGTTCATGATCTTGCAAAATATGTAGCAGGTTG
TGAATGCATGACTTTGGAAGGAGAAAATACCAAGGTAATTCCTAATACGGTTCAGCATGT
ATCATTTGGTTCAACATCTTATCACAAACTTTCAAGACCTTTGATTGAAGCACAGTTGCG
AACCATTGTTGTACCAAGAAAAATAGAACCTGACTTAGCAGTATCCATTGAAGCGGAATT
GTCAAGTTTTAGTCGCTTACGTGTGCTAAATTGCAAATGTACAGATGCGAAATTCGATGA
TGACACTGAACAACCTTTTTATTCCACTGAACATGTACACCGTAAGCCCATTGGAAATTT
GAAGCATTTAAGGTATCTTAGTTTTCGTGGCTCAAAGGTACATCCTAAATCTCTTTGCAA
GCTATTAAACTTGCAGTACTTGGATCTGTATGGGTCAGGACTTCATGAATTACCTGAAGA
TTTTGGCAAACTAATCAACTTGCGGTTTTTGTCCTTATCATCCAGACTGACATGTTTGCC
AGAAAAAGGGATAGGTGGCTTAACTTCTCTCCGGACACTACAACTTTATGATAATCCTGA
ATTGACGTCTTTGAGCGAAGGGATACGACACCTTACTTGCCTCCGACAATTGTTTATAAT
GAAATGTCCAAAGTTGGCTTCACTGCCTATTGGCTTTAAACACCTTTCTTCCCTTGAGTA
TTTGTCGATTAAATGGTGTGATACTCTTAAATTCTCAGAAGATAATGATCTACTAGGGAT
GACAAGTATTAAAGAAGTAGTATTAACTGATCTTCCAGAATTAGTATGTTTGCCATTGGG
GATTCAACATGTTGCTTCTTCACTAAATAGCTTGATAGTTGGAAATTGTCCAAAGTTGGC
TTCACTGCCTGCTGGCTTTAGACACCTTACTTCCCTCGAGAACTTGTCAATTAAAAAATG
TGATACTCTTAAATTCTCAGATAATGATTTACAAGGGATGAGAAGTCTTAAAAAATTGGT
TTTATCTGATCTCCGAGAGTTGGTGAGTTTGCCAATGGGGCTTCAAGACGCTGCTACTTC
ACTACATAGCTTGACACTTCGAAATTGTGACAAGTTGAAGACCCTTTCAGAATCTGTTCT
CGCAAATCTCAAATCACTTCAAGTAATTGAAATTGAGAAATGTTATAGTTTGTTTTTCCT
ACCACAAGAGATGCAGTCTCTCACTATGCTACATTCTCTAAAAATTTCGGAGTGCAAGGT
CTTGATTAGAAGATGTTTTGAAAGGGATTTCTTCATGATAGCTCATGTGCCTGAAATTTA
TATTGATGGGGCAAAAGTTAAACCTTCTCACTACAACATCAGCAAGCAAGGCAAGCAACT
CTTTCTCCAGGGTCAAAGTTGGAGTAAAGTTTTAAATGTGAAGGAAGAACATGATTTCCG
AGGTTTCTCCAATGTTGGCACAAAATTCTGGACGTAGCTTGTGATGTAGAGTGCTTGACC
ATAGAATTTCAAGAACTCATGGATCCAAGGGGATAGGTAAAAAAGGCTTGTTAGGTATTT
TAGCTAATATAATTCTAATTTTGAGCTCTAATGGGCTGGCTATTAGGCTAGCTATTTTAC
CATTCTATTTTTTTGGTGGCTACAATTGAAGAGCCC
>TeaL_31523
CTGCACACACCACCAGATAATGAGGAGAGAGAAAAATTGAAAAGCAAAGGGTGAAGAGAG
AGAAAATAAAGACAAGTTGTTATAAAAACTTGAAGTTATTCATTTTGGAATCTGTGTGTG
TATGTGTGTGTTGGGGGTTCAATTCTAGGGTTTAAAGCTTCTGATTTTTCTTCCCTTTCT
TATAATAATAACAAGATCTCAGTTGATCAATTTACTCTTCACTTTCTTTTCTTAAGAGTA
AAGCAGATTGAAACCCTCTTTTTTCCAAGTTTTTCTCAGAACGGTCGCTAAAATGGCTGG
TGATGGTGCTACTAATCTTTCTCGCACTTTCAA
>TeaL_31524
ACACACATGTCAATCAAAGGTTACCAAAATCTGCACCTGGTGTTAAAGGTGGCAATGGCA
AATTGGTCATTTTCTCCATGATAAATTCAATAAATTATTAAACACGGGTAAAAACACAAA
TTAATCTTACATTTATTTTCAACTATCAAATTATGTTATTTACCTTTTATGTTTGGCTTG
TGAATAAAGACTAATCAATTTATTTAACCGCTTAAAGTGTTTAAATTATCAGTAAAAAGT
TATGTTCTGTTTCAATTTGCTCATTCCGTGCATTAATACACCAATAGGTTAACTCATTGA
TTGCCCAAGTCTATTAGTAACTATAAATACTTTAGAAGTCACAAGATTAAGTGAAACTCT
TTCACTTACCTAAAATCATATTTATTGTAATTTATAAGCCCCATCCATCTCATAAATGAT
TATGTCTAAATGTAGAATGATGGGTCATTGTTGTTCCCTTCGTCGTCAAGATATCGCCCA
TTCTCCGCCATTCAAATTTGGGTGATCAGGATTCAGGACACCGCTAACTCTCTACAATCA
CTCTACTGCTCAGATTTGATTTTTCTGTTAAAAGTCAACTCCACCATTGTCGTTTTTCTT
TTTTCTTTTTTTCAAATCCCAGTGTGCTTTCGAACAATCAAAGAATCAATTCTTCAAACA
AGTAATATAAAAACTCAAAGTTGTACAAATAAACTTAAACATGAAAGCTTGTCTATGACG
GGTTCAAGCATTCTAGCAAATTATTTTGGTCCCAAATAATCAACAACCATTTCAAAAAAG
TAATATAAAAGCTCAAAATTGTACAACTGAACTTAAATATGAAAGGTTATTTATGATGGG
TTCAACCATTCTAGTAAATTATTTTGGTGTAGTGGGTTTACTGGTGGATGCTCACCCAGA
GTTATGGATCCTTGTGAATGTAGTTGACAATGGAGGTTGGTCTAACATTTTAGAGAGAGA
AAAAAGAATACAAGGGATTGATTGGTTTCAGCCATGGTGGAGAAAGAGAGTGAAAAAGTG
ATGAAGTCCAAGCAGTCACGGCAGAGACCCTGTTTGGCGGTGGGGGTAGGGATATGGCTT
GTTGATGGTGGGTTACCGTTGAAGGGATGGTGGCATGACGTTGGGTTTTGAAGGTTGTTG
TGGAATGGTAGCCATGGAGATGAAGCAAGAAGTAAGAAGCAACAAGGGTTCAAGAGGAAT
GAACAACCTTATATAGCAGCACTTCAGTCGCATCTGCAGAATTTTGATCATATACAACTT
GGGAGTCAGCTAGGTAGTTCATTCTGTGATTTGCCAAGTAGCACTGCAGTAGCA
>TeaL_31525
CATCACTGTCACTGCAAAATCTCATCCAAATACTAGCAAATCAGTGATCATCAGTCAAAC
ATTTTCTTTGTCCAGTGGTGTCTCGGAAGAGTGCCGGACATGGCGGACCTCAAAGCCGAC
GATGATAACCAGCACCGCCTTATCGTTGTTTCACAACAAGCACCACCTCACGAATTGGAG
GAACAACAAAACAACAACGACATTCCTCTCAATACCAAGCGTGTTGCCTCTCTCGACATT
TTCAGAGGCCTCACCGTCTCTTTGATGATTTTGGTTGATGATGCGGGAGGTGAATGGCCT
ATGATTGGGCATGCACCGTGGAATGGTTGCAATCTCGCCGACTTTGTGATGCCGTTCTTC
CTATTCATTGTGGGGATGGCAATTGCACTTGCTCTCAAGAGAATACCCAACTGGCTTATA
GCCACCAGAAAGGTTATCCTTAGAACTCTTAAACTCCTCTTTTGGGGCCTCCTGTTACAA
GGAGGTTATTCACACGCTCCCGACAAATTAACATATGGCGTGGACATGAAAAAGATAAGG
TGGTGTGGCATTCTGCAGAGAATTGCTCTGGCATATTTGGTAGTGGCATTAATAGAAATC
TTAACCAAAGATGCTCAAGCCAAGGATCTATCACGTGTCAGGTTCTCGATATTCAGGTTA
TATTGTTGGCATTGGCTGGTCGGAGCATGTGTTCTTATTGTTTACTTGGCTGTAATTTAT
GGAATTTATGTTCCAGATTGGCATTTCACCGTCCACAATATGGATAGTGCTGATTATGGG
AAGATTTTGACTGTAACTTGTGGTGTAAGAGGAAAACTGGATCCTCCTTGCAATGCAGTG
GGTTATATTGACAGAGAAGTGCTTGGTATCAATCACATGTATGAACATCCAGCTTGGAAG
AGATCTAAGGCTTGCACTAAGAATTCCCCTTATGAAGGGCCTTTTCTGAATGATGCTCCA
TCATGGTGCTGGGCACCTTTTGAACCTGAAGGAATTCTAAGTTCAATATCAGCTATCCTC
TCTACAATCATCGGAGTGCATTATGGACATGTGCTTATCCATATGAAGAGTCACTCATCT
AGACTAATACATTGGATTGTGATGGGTCTTGCACTCCTTGTTTTGGGAATCACTCTTCAT
TTCACAAATGCGATTCCTTTGAATAAGCAGCTGTACACTTTCAGCTATGTCTGTGTAACA
TCAGGAGCAGCAGCATTGGTGTTCTCAGCCTTCTATACTCTGGTTGATATTTGGAATTTG
AAGTATCTGTTTCTGCCATTGGAATGGATTGGCATGAATGCTATGCTTGTCTATGTTATG
GCAGCTGAAGGCATCTTTGCAGCATTCATTAATGGGTGGTATTATGGTGATCCCCATAAT
ACACTGATATACTGGATCCAGAAGCACATTTATTCAAGTTGTAGCTGCATTAAGAAGATG
GCCTTTGTTTAAGAAGTGCAATCAAGGGCTGCAGAGTAAAATTGCAGTTCCTCTCCGCTA
TAAAGGAGGGATTCATGGGTGGTGATCCCCTTAATCTAGTTTATCTAAACCAGGTGCATT
TTGCCAAGTAAAAATTACATACTCTCTCTCCCTCTCTCTCTCTGCCATTTTGATGAAACC
TATATGTTGCACATATGTGCTTGTATGCTCATGTGTTTATCAGTCAATTCTCTACGACTT
TAGAGCCTTAGGAGTTTCTACGGAGTTTTTGAGTCCTCTTGGGATGGCCGGCATATAAGC
AGGTAGCTATTATTGGGTCAGAAATCAATTATGAATGTATTTTCTCATCGGTGAATAATT
AAATGCGCAGCAGATGCAAGAAAACATAGTGGATAATTTTAGAAAAGTATATGCTTGGCT
GGCCCAGTTTCCAATTTCCGTAGCTGCTCCTTGAATTTCAAGTTGGTTTGGCTGATCTTT
CTAGTTCTTGACCTATCTTCTCCTTGGATTTTATAGACAAACAGTAGTGGTTACTAACAT
TTTTGGAAATTTTTTTCCCTCCCTTGTTAATAAGAAACAAAACTGTATGGAAGAGTGACT
TATTTAGCTGTTTTAATTACCAAATTTTACCGTCATATGATGCTAATCGTAATGAAGCTA
AACCATACTATTAGCATGCCCCACATTCCAGGTCTAAGGTAATCTTGTTTTAGGAGTGTT
CTTAATCTACTTGTTTGTTGTAAAAATGTATCATGTTTACTCACTAGAATAGAACTACAT
TTATCCTGACAACTGTGCTACATAAGAATAGTTAGATCTCCTTTTTAGGAAATGTATTTT
TGTATTTTATTTATTCTTGGGGTGTAGTTTAGTCTCTTGCTTCTCTTTTATTAGGGTTTA
TGAGTCATGTAATTTTAATGTAGTTAATAAATGTTTTGGGTAGCCATGAGGATTTCTCTC
GTCCTTGTGATGTTAATCTCCGTTAACATGGTATTAGAGCTCAGGTTTTGGGAGACCTTG
GCTTCAAGTCCCCCTATTTACATTTGTTTCCCCATTTTCATTATGTTGCTTTACATGTTT
GTATCTCCACGTGCAAGATAGGTTTGCACA
>TeaL_31526
AATGGAGCTGTATGCAAATAAACCATAGTTGACAATCGCAATTTTTGCCAGCGATTGTAC
AATCAGAGCTGAATGTCTTATGGTAACTCCCTTTGGCCGTCCTGTGGTTCCTGACGTAAA
GCATATTATTGCGGCATTCTCAGGTGCCCAGAGGTAGTTGAATGACAGAGATCTTAAAAC
ACGCTTTCGAAGTGTTTCAGTAGTTAATACAAATCTTTCGTTGTTGCAATCTGAAGGGGA
ATTCATGAAAACAAGCCATCTCAGTACCGGTATAGTACCTCTCTGGAGCTTTGAATACCA
GTAACTTGAGCAGTCGTCAATCACCAACATTACCGGGTTCACAACCTCCACTGCAAACCT
TGCCTCGTCCAAGCTCCATCTGTAATTGAGAGGAGCAGCTATCCCTCCAACAAATGTAAC
AGCCAATAACCACTCCAAAAACCAATCACTGTTGAGTGCACAGATGGCAACAATGTCACC
GGGTTGGAGACCCAGATCGAGAAGCCCACGGGCGCATAGAGAGATAGAGAGAAAGGGAAT
AAATTGTCAAAGCTCCAAAATTTAAATCTTATTATCATGTTAATTGACTTATCAAACCTA
TTTTAGCTACACTACATCCTTATAAACAATAATAGAATTAGCCTTGTCAACTATACATTT
TAGCCAAAAAAATCAAAAAGTGCCGTAAGTTCTCTATTTTTCTGCAAATTTTTTTGTAAA
AAATCTTTTCTAAAAAGTTAAAAATTATCAAAATAATCGGTTTTGCAAACGAGGCCTTAA
TTACCATTTTAGTCCCAAAATATGCTATTTGTGTTATTATAGTTCCGAATATTTAAATTG
TGTGAATTTAAATCCCGCAGTAAAAATGTTTCAATACATACATTATACATACATAGATTA
CATATACATATACATATAGTATAGCTAAGAATTGATGAGGAGAGGAAC
>TeaL_31527
TGTCGGAATTATATCCTCAATGGGTTGGACAATACACTGTATAATGTGTAAAGTGTTAAA
AGCACTGCTAAAGAACTGTGAGAATCTTTAGATCTTAAGTATAAGATAGAGGACGCCAGT
ATAAAGAAATTTGTTGTTGGTCGTTTTTTGGATTTTAAGATGATGGATTCCAAGATAGTT
ATTAGCCAGGTTCAATATCTCCAATTAATTCTCCATGACATACATGCAGAAGGGATAGTT
CTCAATGGATCTTTCCAAGTAGCGACAATTATTGAAAAAATGTCACCATCCTGGAAAGAA
TTCAAGAATTATCTAAAGCATAAGCGTAAGGAGATGAAATTGGAAGAACTGATTGTGCGA
CTCAGAATTGAGGAGGACAATGTGGTTTCAACAAGAAGTCAGGAAACCATGTTATGCAGA
CTAAAGCAAATATTGTGGAACATGGACAAGGGTCAAAGTTCAACAAAAAACGGAAGCATG
ATGGCAATGGTCCCAAACGAGGATCCACTAGTAAGATCAACAAAGGGATCAACAACGGGT
TCAACAAGAGGTTCAAAGGCAAGTGTTTTGTGTGCGGCAAAGATGGACATCGTACTAAGG
ATTGTCACGTTCGCAAGGACGGAGGAAGTTCGAGCAAAAAGCCAGCACAAGCCAACATAG
CCGAGGATTTTTATCTTTCTGGTGGAGTGACAGACATCAATCTTGCTGCAGTAATCTCTG
AAGCAAACTTGGTGGGTAATCCCAAGGAGTGATGGGTGGATACTAGAGCAACCTGCCATA
TCTGTGCAGATAAGAAGATGTTCACAACTTACAAAGTGGTGGAAAGTGAGAAACAACTTT
TTATGGAAAACTTCTCTACATCAACTGTAGAGAACAAGGAAGATCATGTTGAAAATGACC
TTAGGGAAAAAACTCACTCTTAACAATGTACTCCATGTGCCAGAGATTCGCAAAAATTTG
ATTTATGGGTCATTGTTGATCAAGAATGGGTTTAAATTAGTATTTGAATCTGATAAAGTT
GTACTCTCCAAGAGTAGAATGTATGTGGGGTGAGGTTATGTGAGTGATGGGCTTTTTAAG
CTCAACGTAATAACGGTTGTACCTAATTTGGCTTTTGATAATAAGAACACATCTTTTGTT
TATATTGCTGAGTCTTCTTTCTTATAGCATGGTAGATTAAGACATGTTAATTTTAATTCA
TTGCGTAAACTTGTTGCTTTAGAATGTTTACCAAACTTAAAATTTGATCCTAATCATAAA
TGTGAGATTTGTGTTGAGGCAAAACTTACTAAGATATCATTTAATAAAGTTAAAAGAAGT
ACTGAACCTCTAAGTTTAATTAATACAGGTATCTGTGATTTAAAATTTGTTCAAACTAGA
AGAGGTAAGAAGTACTTTATTACTTTTATTGATGATTGCACTCGATGTTGCTATGTTTAC
TTATTGAGAAGTAAAGATGAAGCCGTGGAAGCTTTTAGGCAATATAAACTTGAGGTTGAA
AATCAACTTGGCAAAACTATAAAGATAGTGATGAGTGACAGAGGTGGTGAGTATGATGCA
CCATTTGAAGAATTTTGTTCTAAACATGGTATCATTCACCAAACCACTGCACCCTATTCT
TCTCAGTCAAATGGAGTTGCTAAGAGGAAGAATCAAACTCTTAAAGAGATGATGAATGCC
ATGTTGATTAGTTCAGGGTTATTTCAGAACTTGTGGGGGGAGGCGATTTTGTCTGCTAAC
TTTATCCTTAACAAGGTACCCCACAAGAAACTCAATCAAACACCTTATGAATTATGGAAA
AGTCAACGACCTACCTACAATTACCTCAAAGTGTGGGGGTATTTGGCCAAGGTGGCAATC
CCTAATCCCAAAACGACTAAGATATGACGAAAAACTGTTGATTGTGTGTTCATTGGTTAT
GCAAATAATAGTAATACATATAGATTTTTAGTTCATAGATCTGAAAATTTGGATATGCAT
GTAAACACTATTATTGAGTCAAGGAATGCGTCGTTTTTTGAACACATTTTTCCTAGTAAG
GAAACTGAAGAGAAAAGTTCAAATAAAAGAACTTTTGATACTGCTATGGGTAGCAGTGAA
GACCACGATGATAATGAATCAGATGAACCTAGACGTAGCAAGAGGGTTAGGATCTCTAAA
TCTTTTGGTCTAGATTTTCTATCATACCTGTTAAAAAATAAGCCTTAAAACTTCAAGGAA
GCAATATCAAGTCTTGAAGCTCCATTGTGAAGAGAAGCTGTGAATAATGAAATTGAATCA
ATACTACAAAATCATACTTGGGAACTGGTGGATCTTCCACCAGGATGTAAACCTCTTGGA
TATAAGTAGATATTCAAGAGAAAAATGAAAGTAGATGGCTCAATAGATAAATACAAGGCT
AATCTTGTTGTTAAGGGATACAGGCAGAAGGAAGGCCTTGATTATTTTGACACCTATTCA
CTAGTGACAAGAATAACATCTATTCGCATGTTGATTGCTATTGCAGCTTTGTATAATCTG
GAAATACATCAAATGGATGTTAAAACAGCATTTTTGAATGGTGAGTTGGATGAAGAAATC
TATATGGAATAACCGGAAGGGTTTCAAGTTCCCGGCCAAGAGAAAAAGGTTTGTAAACTT
GTCAAATCCCTTTATGGATTAAAACAAGCTCCGAAACAATGGCATGAAAAATTTGATCAC
GCTATGCTTTCGGATGGTTTTAAGATAAACGAATGTGACAAATGCGTCTATGTTAAAAGC
ACAGACAAAGGCTATGTCATAGTTTGTCTTTATGTGGATGACATGCTCATTATTGGAAGC
AATAATGACATGATTAAATCCACAAAGAAAATGTTG
>TeaL_31528
TAGGATTAGTTTAGGTTTATTCTTATTTCCTATTTAGGATTAGGTCTAGAATTGCTATAT
ATATCAGATGTACGCATTGTATTAAACACAATTGAATATACAGTTTTATTCAGAAAGTTA
TGTGAGAATAATATTAGTATAGTATATATTATGTGAATATTGTTTTCACATGGAGATGTA
ACCTTGCAATGTACAATAGTCAGCCATAGTAAAATGATCAGTTAAATCAGGCATAAATAT
GTTCGCAGGATCCGTAAACAAACTGTACTTGGGTTTGATCCCAACGATTACGGGGTTGGC
TGGAAAGTGATAGCATTAGTTCAACCAAGCGTTGTTGCGAAAAATTACTGTGAATAGGAA
GAAAATCTGGGAAAAACAGAAGGCTTTGAGGCGCAATAAATCAATTTCTTTAAAACAATA
TTTGCTCCCACTCAATCTGAGTTTACTAATAGGTTCACAACAAATTGTCTCTAGGATACA
ACAAAGCTTGAAATTCTACAGCAGCATAATTTCTAGAATTTCTGTGTGAAATATCAAAAC
TGATATAAGAGCAGAGAAATGGGGGAAAATGTGAGATGATCCAAGTTTATTTATACATTT
TGTATAGGTAAAATGGCAAGATCACAAATTTTCAGTTTCAACAGTTCACAACTGTTATTA
ATTAACAGACATCTGTTTTCTTTTTCTTTTTTTCTTTTTTGGTGATATGTAGGTTATCAT
GGGCTAGCTTACGCACACCAGAGTAAGTCCCTACAACCCGAATAGGCCTTCCGAAACAGG
GTTTATACGCTATGGTCTGTGGTCCCAAGAGTTTTTGCTAGCGAGGGGAGTCAAACTTCA
GACCTTGGAGAGAGCAAACTCCCAAGTCCCAGGCCTCATCCATCAGGCCAAACCCTTGG
>TeaL_31529
TGTACAATGTGTATAGTGTCAAAAGCACCGCAAAAGAGCTGTGGGAATCTCTAAATCTGA
AATATAAGACAGAGGATGCCGGTACGAAGAAATTCGTTGTCGGCCATTTTTTGGATTATA
AAATGATGGATTCTAAGACGGTTAGTAGCAAGGTTCAAGATCTCCAATTAATTCTCCATG
ACATATATGCCGAAGGGATGATTCTCAGTGAATCTTTCCAAGCAGCAATAATCATTGAAA
AATAACCGTCATCCTGGAAAGAATTCAAGAATTATCTGAAGCATAAGCGCAAGAAAATGA
AATTAGAGGAACTGATAGTGTGGTTCAGAATTGAGGACAACCATGGTACCGACAAGAAGT
CAGGAAACCATATCATGTAGGCTAAAGCAAATGTTGTGGAACAAGGACAATGGTCAAAAT
TCAACAACAAGAAGCAAAAACATGATGGCAACGGTCCCAAACAAGGATCTACTAGTAAGA
TTAACAATGGGTTCAACAAAAACTTCAAAGGCAAGCGTCATGTGTGTGACAAAGATGGAC
ATTGCGCTAAGAATTGTCACGTTTGCAAGGATAGAAGGAGTTCAAGCAAAAAGCCAACAC
AAGCCAACATAGCCGATGATTTTTATCTTTCTGATAGAGTGGCAGATATCAATCTTACTG
CAGTAGTCTCTGAGGCTAATTTGGTGGGCAATCCCAAGGAGTGGTGGGTGAATACTGGAG
CAACCCTTCATATCTGTACAAATAAGAAGATGTTTGTTACGCCCCAAAATAAATACGATA
AACTCATCTCATAAGCGGAAGTATAATTAAAACAACATGCTTTCATTAATCAGAGTTTAA
TTTACAAAAGGTGACACATGCGATAT
>TeaL_31530
CTTTGATAACATAGTAGTCATATACTGTTTATCATTAGAATTTTGTTACAAAATATTATT
CTGTATATTTTATGTGTAAATTCTATTCTGTAAAAATTTGTGATCGGTGCATTAATTATT
TTGTTAGAAATATGACTACTAAAACAAACAGTACTGAGACTGTTCGTACCCCAACCCCTA
CAGCTGTTGTGCCAGTGATGACTTCGGCAGTACCGGTAAATCATGGGAAAAAGCCAGGAA
AAATTCAACGGAAATGAGTTTAAAAGATGGCAACAAAAAATGATATTTTATCTTATGACA
TTGAATTTGACTTACTTCACTCATGAAAAAGCTCCGATACTAAACGAGGCAGAAATTGAC
CAGCAAGTGGTTGCTGCAGTTGATGTATGGAAACATGGTGATTTTTTGTGCCGGAATTAT
ATCTTCAATGGGTTGGATAATACACTGTATAATGTGTATAGTATCAAAAGCACTGCAAAA
GAACTGTGGGAATCTCTAGATCATAAGTATAAAACAAAGGATGCCGGTACAAAGAAATTT
GTTGTCGGCCGTTTTCTGGATTTTAAAATGATAGATTCCAAAACGGTTATTAGCCAGATT
CAAGATCTCCAATTAATTCTCCATGACATACATGCGGAAGGGATGATTCTCAGTGAATCT
TTCCAAGTAGCGGCAATTATTGAAAAATTGCCACTATCCTGGAAAGAATTCAACAATTAT
CTGAAGCATAAGCGTAATGAGATGAAATTGGAGGAACTGATACTGTGGCTCAGAATTAAG
GAGGACAACCGTGGTTTCGACAAAAGTCAGAAAGCCATATCATGCAAGCTAAAGCAAATG
TTGTAGAACATGGACAAGGGTCAAAATTCAACAACAAGAAGCGGAAACATGATATAGCAA
TGGTTCCAAACAAGGATCCACTAGTAAGATCAACAAAGGGATCAACAATGGGTTCAACAA
AAGGTTCAAAGGCAAGTGTTTTGTGTGCGGCAAAGATGGACATCGTGCTAAAGATTGTCA
CGTTCGCAAGGACGGAGGGAGTTCAAGGAGAAAGCCAGCACAAGCCAACATAGTCGAGGA
TTTTTATCTTTCCAATGGAGTGGTAGACATCAATCTTGCTGCAGTAGTCTCTGAGGCAAA
TTTGGTGGGCAATCCCAAGGAGTGGTTAGTGGATACTAGAGCAACCTGCCATATCTGTGC
AGATAGGAAGATGTTCACAACCTACAAAATAGTGAAAAGTGGGGAATAACTTTTTATAAG
AAACTTCTCCACATCAATTGTAGAAGGACAAGGAAAGATTGTATTGAAAATGACTTCGGA
GAAAGAATTCACGCTCAACAATGTACTCCATGTGCCAGATATTTATCAAAATTTGATTTC
TAGGTCATTGTTGATCAAGAATGGGTTTAGATTAGTCTTTGAGTCTGACAAGGTTGTACT
CTCCAAGAGTGGAATGTATGTGGGGCGAGGTTACATGAGTGATGGGCTTTTTAAGCTCAA
TGTACTAACTGTTGTACCAAATTTGGCTATTAATAATAAGAACACATTTTCTGTTTATAT
TGCTGAGTCTTCTTTTTTATGACATGGTAGATTAGGACATGTAAATTTTAATTCTTTGCG
TAGACTTGTTTCTTTAGAATGTTTACCAAACTTAGAGTTTGATCCTAATCATAAATGTGA
GATTTGTGTTGAGGCAAAACTCACTAAGGCATCATTTAATAAAGTAGAAAGAAGTATTGA
ACCTCTAAGTCTAATTCACAAAGATATCTGTGATTTAAAATTTGTTCAAACTAGAGGAGG
TAAAAAGTACTTTATTACTTTTATTGATGATTGCACCCGATACTGTTATGTTTACTTATT
GAGAAGTAAAGATGAGGCCTTAGAAGCTCTTAAGCAATATAAGCTTGAGGTTGAAAATCA
ACTTGGCAAAACTATTAAGGTAGTGAGAAGTGACAGAGGTGGTAAGTATGATGCACCATT
TGAGGAATTTGTTCTGAACATGGTGTTATTCACCAAACCATTGCACCATATTCTCCTCAG
TCAAATGGAGTTGCTGAGAGAAAAAATCGAACTCTTAAAGAGATGATGAATGCCATGTTA
ATTAGTTCAGGGTTATTTCAGAACTTGTAGGGGAAGGCGATTTTGTTTGCTAACTTTATC
CTTAACAGGGTACCCTACAAGAAAATCAATCAAACACCTTATGAAGTACGGAAAGGTCGA
CGACCTACCTACAATTACCTCAAAGTGTGGTAGTGTTTGGCTAAAGTGGCAGTCCCTAGT
CCTAAAACAACTAAGATTGGACCAAAAATCATTGATTTTGTGTTTATTGGTTATGCAAAT
AATAGTAGTGCATACAGATTTTTAGTTCATAGATCTGAAAATCCTAATATGCATGTAAAC
GCTATTATTGAGTCAAGGAATGTGTCGTTTTTCGAACACATTTTTCCTTGCAAGGAAACT
GAAGAGACAAGTTCAAATAAAATAACTTTTGATACTGCTATGGGTGGCAGTGAAGACCAA
AATAATAATGGAGCAGATGAACCTAGACGTAGTAGGAGGGCTAGGATCTCTAAATCATTT
AGTCCAGATTTTCTGACATACCTGCTAGAAAATGAGCCTCAAAACTTCAAGGAATCAATG
TCAAGTCCTGAAGCTCCATTGTGGAAAGAGGCTGTGAATAGTGAAATTGAATCAATTTTG
CAAAATCATACTTGGAAACTGGTGGATCTTCCACCAGGGTATAAACCTCTTGGATATAAG
TGGATATTCAAGAGAAAAATAAAAGCAGATGGTTCAATTGATAAATATAAGGCTAGGCTT
GTTGTTAAGGGATACAGGCAGAAGGAAGGCCTTGATTATTTTGACACCTATTCACCAGTG
ACAAGAATAACATCTATTCGCATGCTAATTGCGATTGCAACTTTGTATAATCTGGAGATA
CATCAAATGGATGTTAAAACAACCTTTTTGAATGGCGAGTTAGATGAAGAAATCTATATG
GAACAAC
>TeaL_31531
TGATTTTAAAAGATGGCAACAAAAAATGATGTTTTATCTTACGACATTGAATTTGGCTCG
CTTCACTCATGAAAAAGCTCCGGCACTGAACGAGGGAGAAACTGACCGGCAAGTGGTTGC
CGCAGTCGATGCATGGAAACATGGTGATTTTCTGTGTCGGAATTATATCCTCAATGGGTT
GGACAATACACTGTACAATGTGTATAGTGTCAAAAGCACTGTTAAAGAACTGTGGGAATC
ACTAGATTATAAATATAAGACACAGGACGCTGGTACAAAGAAATTTGTTGTCGGCCATTT
TCTGGATTTTAAATTGATGGATTCCAAGACGGTTATTAGTCAGGTTCAAGACCTCCAATT
AATTCTCCATGACATACATGCGGAAAGGATGGTTCTCAGTGAATCTTTTCAGGTTGCGGC
AATCATTGAAAAATTGTCACCATCTTGGAAAGAATTCAAAAGTTATCTAAAGCATAAGCG
TAAGGAGATGAAATTGGAGGAATTAATAGTGCGGCTCTGAATTGAGGAAGACAACCGTGG
TTCTGACAAGAAGTCAGGAAACCATGTCATGCAGGCTAAAGCAAATGTTACGGAATGTGA
ACATGGGTCAAAGTTCAACAACAAGAAGCGGAAGCATGATGGCAATGGTCCCAAACAAGG
ATCCACTAGTAAGATCAACAAAAGGATCAACAACGGGTTCAACAAGAGGTTCAAAGGGAA
GTGTTTTGTGTGCGGCAAAGATGGACATCGCGCTAAGGATTGTCACGTTCGCAAAGACGG
AGGAAGTTCGAGCAAAAAGCCAGCACAAGCCAACCTAACCGAAGATTTTTATCTTTTCGA
TGGAGTGGCAGACATCAATCTTGTTGCAGTAGTCTCTAAAGCAAACTTGGTAGGGCAATC
CCAAGGAGTGGTGGGTGGATACTGGAGCAACCCACCATATCTGTGCAGATAAAAAGATGT
TCACAACCTAAAAAGTGGTGGAAAATAGGAAACAACTTTTTATGGGAAACTCTTCTACTT
CAACCGTAGAAGGACAAGGAAAGATCATGCTAAAAATGACCTCGGGAAAAAAACTCACTC
TTAACAATGTACTCCATGTGCCAGAAATTCGCAAGAATTTGATTTATGGGTCATTGTTAG
TCAAGAATGGGTTTAGATTAGCCTTTGAATATGAAAAAGTTGCATTCTTCAAGAGTGGAA
TGTATGTGGGGCGAGGATACATGAGTGATGGGCTTTTTAAGCTGAATGTAATAACTGTTG
TACCTAATTTGGCTATTAATAATAATAACACATCTTCTGTTTATATTGCTGAGTTTTCTT
TTTTATGGCATGGTAGATTAGGATATTGTTAATTTTAATTCTTTGCGTAGACTTGTTGCT
TTAGAATGTTTACCAAACTTAGAATTGGATTCTAATCATAAATGTGAGATTTGTATTGAG
GCAAAAGTCACTATGGTATCATTTAATAAAGTTGAAAGAAGTATTGAATCTCTAAGTTTA
ATTCACACAGATATCTGTGATTTAAAATTTGTTCAAACTAGAGGAGGGAAGAAGTATTTT
ATTACTTTTATTGATGATTGCACTCAATATTGCTATGTTTACTTATTGAGAAGTAAAGAT
GAAGCCGTAGAAGCTTTTAGGCAATATAAACTTGAGGTTGAAAATCACTTGGCAGAACTA
TTAAGATAGCGAGGAGTGACAGAAGTGGTGAGTATAATGCACCATTTGAAGAATTTTGTT
CTGAACATGGTATCATTTACCAAACCACTGCACCCTATTCTCCTCA
>TeaL_31532
TTTTGGATTATAAGATGGTTGATTACAAGACTGTTATCAGTCAAGTGCAAGACTTCCAGT
TAATTCTCCATGAGATTCATGCTGAAGGAATGATTCTTAGTGAATTCTTTTAGTTTGTGG
CACTTACTGAGAAATGGCCACCGACATGGAAGGATTTTAAGAATTATCTTAAGCATAAGC
GCAAGGAGATGAAGCTGGAGGAATTGATTGTGCGGCTCCGTATTGAAGAGGATAACCGCG
GTTCTGACAAAAAGACTGGCAGCTATATTAAGCAAGCCAAAGCGAATGTTGTGGAACAAG
GACAAAGTTCTAAATCCAACAACAGAAAGAGGAAATGTGACGGAAAGAGCTCCAAGCAGA
ACTTCCAAGAGTTGAACAACAAAAGGTTCAAAGGCAAGTGTTTTGTGTGCGGCAAAGTTG
GGCATCGAGCAATGAACTGCCACCAATGCAAGGTCAATGGAGGTTCTAGCAAGAAACCTG
CACAAGCACATGTGACGGAAGCCGAAAACCTTTCAGATGGGTTGGTAGACATTAGTCTCT
CTGTTGTGGTATCAGAGGCAAATTAGATAGGCAATACCAATGATTGGTGGGTGGACACAG
GGGCTACTCGTCATATTTGTGCCGACAAAAAGATGTTCACGACTTATAATGTGGTGGAAA
ATGGAGAACAACTCTTTATAGGAAATTTTTCAACCTCTAAAGTTGAAGGACAAGGAAGGT
TATGTTGAAAATGACTTAGGGGAACTCACTCACTCTCAACAATGTACTCCATGTGCCGGA
TATTCGTAAGAATTTAATTTTTGGGTCATTGTTGATTAAGAATGGGTTTAAATTAGTCTT
TGAATCCAAGAAAGTTGTTCTTTCCAAAAGTGGGATGTATGTAGGAAAGGGTTATATGTG
TGATGGGCTTTTTAAGCTGCATGTATTAACTGTTATACCCAATAATAATAAGAAGACCTC
TTCTGTTTATGTTGTCAAGTTCTCTTACTTATGACATGGTAGATTATGTCATGTTAATTT
CAATTCTATTCGTAGATTAAGTTCTTTAAATTGTTTACCTAAATTTGAAGTTGATCATAA
TCACAAATGTGAAGTTTGTGCTGAGGCAAAACTTACAAAGGCATCATTCAATAAAGTAGA
GTGAAATACTAAACCTTTGAGTTTGATTCAAACAAATATTTGTGATCTGAAATATGTTCA
AACAAGAGGAGGTAAAAAGTATTTCATTAGTTTTATTGATGATAGCACGAGGTATTGTTA
TGTTAACTTGCTTAGAAGTAAAAATGAAGCCTTAGAAGCTTTCAAGCAATACAAAACTGA
GGTTGAAAATCAACTTGGCAAGAGAATTAAGGTTGTCAAAAGTGATAGAAGTGGTGAATA
TGATGCTCCATTTGAGGAAGTGTGTTCTCAATTTGGAAGTATTCATCAAACTACTGCACC
TTATCCTCCTCAATCAAATGGAGTGGCTAAAAGAAAGAATCAAACTCTAAAAGAGATGAT
GAATGCCATGTTAATAAGTTCGGGTTTACTCCAGAACTTGTGGGGGGAGGCAATTTTGTC
TGCAAATTTTATTTTAAACAGAATACCCCATAAGAAGACAAGTCAAATACCATATGAGTT
ATGGAAAGGCCAAAAACCTATCTACAATTATCTTAAA
>TeaL_31533
TTTTATTATTAATATTTTTTTAACACAAATACAATAAAATTATGTAATTACGATGAACAT
GATATATGACATTAAATTTTTCCCATGTTATTCAAATTAGCCAAGGTGGGATCTCTGTCC
TTGGCATTGCCAAAATCTTATCAAATTTCCACAAGCATCCCAAAAGAAGATCCACCCATA
AAACAAAAACAAAAACAAAACAAAAATATGGGGGGAAGAAGAAGAAGAGAGGGACTAACC
ATTACATATAAATTCTGAATCTTTTTCTGTCATGTATTAACGTTTACAGGTTATCATCTC
ACTTCGGCTTGGGTAGTTGACGCGGATGCTTTTTCCTGTTGGTTTGCCTCTGTTTTTTTC
ACATTTGCAAGTCTTTCTGCTTCAGCTTGCTCGAGCAAAGCTTGTGTTTGCATTGCTTTC
ATCATCTCCCTCACTGTCTTCTCCTCTCCTTCAAGCTGCGTTTTCATTATGATCTCAGCT
TCCTTGTCAATTGGCTTGAAATACTCTTCAATAGCCACCTCCGTTTCTTCCAGCTTCCTA
TTTAATGCTTGCATCTCCTCAACCATACGGCGAACCTCTGATAAAATAATCTGTTCAGGG
ATCCTTTTTATGGCCGCCTTCCTTTCTTCTGCCTGTTGGAGGCGCTTTTGAAGCTGTAAT
CTGTAAGATCGGATTCTGCGCTCCTCGTACCCAGATAGAACCCTAACGTAGAACATTGCT
TTCCTTCCAAACTCCAGTAGCTTATTCATTGTGTAAAAGTACCCAAATCAATCAAAATCT
ATCAATTTCTCAATCGACGGGGATGAACACAAGACAACAAC
>TeaL_31534
CAGGGTCTTATCAGGCATTTCAGGCCGGAGCTTGAGAGGAGGATTAGGGAGCGTGCAGAC
AGGGAGTTACTGGAGGCTGCCGCTTGAGTCCTCTGTTCAGGGATGTCCAAAGGGTGTCAC
ACCTAAGTACAGCTTGAAGCCTTTTGTGCCAAGCCTATCTGATATAAAGCTTGATATTGA
TGTTGAGAAAATGTTTTTTTAGATATTTTCTTTGAAGAAACTATTGTATTGTTGCTATTC
TTCATTTGAACTGGTACTACTTTGATTTGAATTTGGGAACTTTTAGTTTTAATTTTTGTC
AAATTTACTTTCTATATACTCATTATGGTTTGGGAATAGAGTGGGTTTGATATGTGGATG
TCAATTTTTTTTTAATATGATTGGATGATATTTAATTTTGTGCATTTTAGCTACGAGATT
AAATGATTACAAAATTAAACTTTGATTTTTAGTGACGAAAATGTGTTGTAGAGAAAGTTA
TGTCTTTTAGCGACCAAATATCATAGTCGTTAAAAGTGTTATTATTTTATTTTTTGCGAC
CAAATTGGGACATTTTATGACGAAGTATTAGTGACCAAATGTTTAGTCTTGTAAAATCAA
ATATTTTGTGACAATATAAAATTGGTCACTAATTGTCATTTTTGGGGACATTTTCAAAAA
TTGGTCGCTAAAGACTTTTCTAGACGCACTTTTAGTGACTTTTTTAGTGACGAAATTAAT
TTTGTCACAAAAACCATTTAGAGACTAAAATAATAGTTTTAGGGACCAAAATAATTGGTC
GCCAAAAGTCTAATATGTTGTAGTGACTGTGCATTTTCTAGTTCACTTT
>TeaL_31535
GAAACGCCTCTACCAGGAACTTCAGATAGCTCAATGTATAACATACCTACTGGTGGCACT
CCCATCACCCCTAATGACTATCCTGCTATAAATGAAAATGGTGGTGTCGCTGAGCTGAAA
GCAGCTGGGAGACCTAACCCATACATGGTAGATGCCATAGCATTTGTTGACAAATGTTTA
TTGTGCAATTTTGGATTCACCTTTTTTTATTTTATTTTTTTGTTTTATAACTTTGTTGAG
ATATCCGTATTATGTTTTTGTTCTCTAGAATGGAATTCACCTATGAATGATACTCTTTCC
TTTTGATTTGTGGCTTAAGTTTGGTGGATGAGTTTTAATTTTGGGCTAAATTGTTGGAGT
GAATTATACTTTCGTGAATTGTGCAGCCACCTCCCTCTGCTTGGATGAATCAAAGGCCCC
CTCTAAGTGTTGATGTTAATGTTGGTAGGTAT
>TeaL_31536
GCCTATAAAATAAGAATTTATCAGGTATGAGGGAGGTATAGTGACTCTCTACAAATAGAG
AGTCACTATAGCAATACATATATTTAGGGGGTTGGATAAGGGAACTGCTGGGGATGTGTT
TTGACAGAAAGGAGGGAAGAGATGGGGATGCTCTTAGATTGGTAGTGTTCTACTTGCTGA
TTTATTTTATGGAAAATGCTAATAACAACCATCATTTGCCTTGATATGTGTGTAAAAATT
GGGGCTGCTAATTTTGAAATCTAGAAGCTTGCTTTTTTCTGACTTTGATGCTATTGTCAG
TTGGTTTAATTTTTTTATTTTCTACATGTTATAATTAACCCTTTTTTTTTTCTTTGTTAC
GCACATGTTTTCTTTTATTCTTTGTTTTTTTGTTTTTATCAATGATTGGGGCTTAGTTCC
TTGGTTGACTGCTTTTTTGTGTCTTTTTTTCTCTGCCGTGCATGCAAATATGTACTAGCA
GGCAGCAGCAGCTGTGTTAGCCAAAGGCCCAAGTTCAATTGTGGTTATATGTGTAGTGAT
TTTGTTTTGCTGTTATCTTTTCTTTCTTTCATATTTATGAATTTATTCTAAATGGATAAA
CAATATTACTGAATGTGTTTGGCCTTTTCCTTATTTTTATTTTTATTTTTTATTTTTGTA
AAAAAATGTTTTCTTCTCAGCCTTTCCTAGTAAAAAGTTCAG
>TeaL_31537
ATAAGTCTCCCGAATAGAACTTATAAATAATTTTTCATAATTTAAAAGATATAAAATTAT
ATTATTTTCTTGAATATATATATGGTAAAGGCCACTATAACTAATTCCATAGCAGACTTG
GGGGGCAAAATTAGAAGGTAAATCATTTTTTTTAAACATATAGGTACAGTCTCCATCGAA
TTCAAAGACAGCAGGATTCTTCGGATTTGAGGCTCTTCGTCATTATATGCATCGACGGCT
CTCCGGCGATCTCCAGATTTCACGGCCAGAGATCTCCGGCGATCCGTACACCTCTACTCT
TCAGATACGCTTATTACTTGTCAGATACGTAATTACTTGCAACAAGTAATCCTCCATTTG
CTTGAGCAGTGAAATTCGAACTACTTTGAATGGTCTCCATGTATAACCATTCTGCTGAGA
GCATACATCGAATTTCCAATATTTTTGGGCATGAAAAATGCGTAGACTACTTCATTTTTA
GTGGTGAAACTGCCCTTAGTGATGGATTCAGGGCCTTTTTGTATTTTCTTGGTCTTGGTT
ATTGTTTTATTGGATTATCAGCTATAACTGATCGGTTCTTCCGGTCTATGGAAAATGTTG
TTAAACACACTCGGACTGTGGTGGAGATAGATCCTTTAACAAATACTGAAGTTGTTAGAT
ATGAAAAAGTGTGGAATTACACAATTGCTGACATCACCTTGCTGGCGTTTGGGACTAGCT
TCCCTCAAATCTCTTTGGCTACCATTGATGCCTTACGAAACCTTGGGGAATTGTATGCCG
GAGGTTTGGGTCCTGGAACACTTGTTGGCTCTGCTGCATTCGACCTATTTCCTATCCATG
CTGTTTGCGTTGTGGTTCCAAAAGCTGGAGAATTGAAAAAGATTTCAGATTTAGGAGTTT
GGCTAGTAGAACTCTTTTGGTCCTTTTGGGCCTATGTTTGGCTATACATAATATTGGAGG
TATGGACTCCAAATGTTGTTACCTTATGGGAAGCCTTATTGACAGTGCTCCAGTTTGGGT
TTTTGCTGATACATGCTTATGTTCAGGACAAGCGTTGGCCCTACTTGTCTCTTCCTTTCG
CAAGAACTGAGAGGCCAGAGGACTGGGTGCCAGAAGAGGTTGCTTTTTGCAAACATGACA
ATGTCTCTGATGAGTATTCTGAAGTACTTCAAGATGGTGAAGATGAAAGTAGAAGCATCG
GTGATATTTTTACTGTTCATTCAGGAAACAGGGCAGG
>TeaL_31538
CCTTATACCAGCTTGATATAAAAAGTGCATTGAGGTTGCTCGTTTTTCACAAGGCATCTC
TTTATCTCATAGGAAATATGTTCTTGATCTCCTTTGTGAGAATGGTCTCTTGGATGCTCG
GTCCCATGGATTCAATTATTAAGCTTGACGGGTGATCAAGGGGAATTATTTTCTAATATA
GGTCATTACTGCTATTTGGTTAGGAAGTTGATTTAGCTCACTGTCACTCGTTTAGACATT
ACTTATGTTGTTTGTGTGGTCATCCAATATATGTACACTCCTTGTTGTCCTCATTTTGAA
GCTGTTTGTTGTATCTTGCTTTACCATAAGAATGCACCTAGTTGGGACTGCTGTATCAAC
CTTTGACTTCCTTGTCTGTGACTGGATTTAGTGATCATAAAATCTACTCGAAATAGAAAG
GAAAAGAGACATATAAGAGGAAAGCAGTCAGTCTGTTCACTCCTTCCCACTAGAGTAGAC
AATGAATGGTCTGGAAGTTCCTACTAATTGATGTTCTATTTCTGGCTATTGTACCTTTGT
CAGAGGTAACTTTGTTACTTGGCACAAAGTATGACCTCCACGTAATAGAAAAAATTACCC
GCGTATCTTCCTACGACTATTAGTAGAGGGATGACCTTAAGGAGGGACACTAGTCCCCCC
TCAAAACATAGAGGAATGTAAGTTAGGGATGGATGGCAAATGAGAGGTAAGCTAATTAGA
GCCACTTCTGAGCAGGTATTTTGTTGCGCCATTTTGAGGCAATAAGAATCATTGAATCAA
CGTCAGGCGAGTGTCCTTAGAGGTTCCTTGGGGTGTACTTTTGGCTCATAAGAGAGAGAG
AGAGAGAGCCACACTTCCAGGACACACAAAATTGTCGGTAATAGAGCTATGGCTTATATT
GTTTCTGAGATGTTATTGGTTCACTCTCTTCTATATAGTTTGGTATTGATGTTCCAACTC
CTGGTGCGTGTGTTGTGACTATCAAGCTACTATTTTGATTGCTAATAATCTTGTTTTGCA
TGAGCTAACCAAATATATTGAGATTAATTGTCATTTTTTTCGGGTTTTATTATTACAGAA
ATTGATTGTGACGGCTTATGTTCGTTCTGATGATCAGTTAGGTGATATTCTCACAAAACT
GTTAACTCAGTCATCTTTTCAATGTTCGTTTCCTAAGCTGGGTATTTTTTTATCTATATG
CTTGAGTTTGAGGGGGAGTGTTTAAATAATAGAGTATTTTATGTTATATTTTGATTATGT
TATATTGAGGGTACTTTTTGTTGTATTGTCATATTCTATTGTTTTAATTTTAATATAAAT
ATCTGCTAAGATGGAGGGTTTGTTATACACCCAAAACCTATTTGTCTAATTTTCTTCACT
TCACTTCTTTTTTTTTTCTTTCTCTTTCTCGTCTAATTGTGTCCCTAATTTTTTGGACTT
TCCAGTTCAACTGTTTCCATGTTTTTATTTTCGGAGATTTTATGTGTTGGTGATAATTTT
ACTTTGGTTGTTTTGATTGTTTTCGTGGGTTGACCTAATATCTTATAGAAATTTCTAGTC
GATTAGTTCATGTTTTCTTTTAATCAGTTGTCTCAGATTTATAATTAGCCATTAAACATG
CAGCTCAAGTGGGTGAATCGACTTG
>TeaL_31539
TTTTATTTTATTTATTTTTTTGGTAAGGATGTAGTGAGGTATCCAAACATTTCAGGGGTG
ATATTATGTTGTGCTCATTGCCTGTTATTTGATTAATCGTATGCCATCAATTGTTTTGAA
TAATCTATTTTTTCTCTTTATATCTTGACCATTCTCCATTTCCACTTCCTCATATTTTCA
GTTGTGTGGCTTTTTTCCATATCCTTGCTTGTGGTCAGAATGAGTTTTCTCCCTGGGCTT
GCAAGTGTTTTTTTTAAGGTACTCGTGTACACAGATAGGTTTTCGATTAATCTTCTCGAG
TCTTATTGTTACCTTGTCAGTGTTGATGTTACCTTTTTTGAGTCCACATCCTTTTTTTCT
TCACCTGGGCAACAATCGTTTTCTGATCTCATTTTTTGTCATGAGGAGCCTTCTTTTCCC
CTCTCCCACTATTTTGGTGCATTTTGCATCACTCCGGTATTTCTCTTCCACTCTTGTGCT
ATCTTTGCGCTGTCTCCACCTCCTTTGCAGGTTTATCAGCACTCTCAAGATCGGCGTGTC
GTTTCTTATGGTCTGGATGTACCATCTCTATTAGAGGTTTTGCTCCTTCCTCTACCATTT
CGGATTTTGCTGATTTTCCTCTTGCTTTGCGGCTAGATAAATGTACTTTCACTCAACATC
CTATCGCCCATTTTTTCCCTTATACTCGTGCTTCACTTTGCTTTGTTCAAAACTTGTTCT
TTATTTCTATTACCTCATTTTATAAGCAGTAAATTTTTGTGCTTGGATGGGAACATGCTA
TGGATGAGGTAATGAGTGCCTTTCTCAAGAATCAGACTTGGGTCCTCTTCCTCATGGCAA
ACAAATCATTGGATGTTGTTGGGGTTATACTATTAAGTATTTTCTTGATGGTTTTGTTAA
GCCTCTTAAGGCACGACTGCTTGCTAAGAGTACATAGACATATGGTGTTGATTATTTGGA
TACATTCTCCTTTGTGGACGGTCTTAACTCTGTTTGGATTCTATTTTTTGTTGTATTATT
CATTCTTGGTCCTTATACCAGCTTGATATAAAAAGTGCATTGAGGTTGCTCGTTTTTCAC
AGGGCATCTCTTTATCTTAAAGGAAATATGTGCTTGATCTCCTTTGTGAGAATGGTCTCT
TGGATGCTCGGTCTCGTGGATTCAATTATTAATCTTGACGGGTGATTAGGGGGAATTATT
TTCTGATGTAGGTCATTACTGCTATTTGGTTAGGAAGTTGATTTATCTCATTGTCACTCG
TTCAGACATTACTTATGTTGTTTGTGTGGTCATCCAATATATGTACACTCCTTGTTGTCC
TCATTTTGAAGCTGTTTGTTGTATCTTGCTTTACCATAAGAATGCACCTGGTTGGGATTG
CTGCATCAACCTTCGACTTCCTTGTCTGTGACTAGATTTAGTGATCATAAAATCTACTCG
AAATAGAAAGGAAAAGAGACATATAAGAGGAAAGCGGTCGGTCCGTTCACTCCCTCCCAC
TAGAGTAGACAATGAATGGTCTGGAAGTTCCTACTAATTGATGTTCTATTTCTAGCTATT
GTACCTTTGTCAGAGGTAACTTTGTTACTTGGCACAATAAAAAATAGAATGTTGTCTTCT
TGTTTTAGTGCTGAGGGCCAAGGCCAAGTATGACCTCCGCGTAATAGAAAAAATTACCCG
CCTATCTTCCTGCGACTTTTAGTAGAGGGATGACCTTAAGGAGGGACACTAGTCCCCCCT
CAAAACATAGAGGAATGTAAGTTAGGGATGGATGGCAAATGAGAGGTAGGCTAATTAGAG
CCACTTCTGAGCAGGTATTTTGTTTCGCCATTTTGAGGCAATAAGAATCATTGAATCNNN
NNNNNNNNNNNNNNNNNNNNNNNNNNNNNNNNNNNNNNNNNNNNNNNNNNNNNNNNNNNN
NNNNNNNNNNNNNNNNNNNCCACACTTCCAAGACGCACAAAATTGTCGGTAATAGAGCTA
TGGCTTATATTGTTTCTAAGATGTTATTGGTTCACTCTCTTCTACATAGTTTGGTATTGA
TGTTCCAACTCCTTGTGCATGTGTTGTGACTATCAAGCTACTATTTTTATTGCTAATAAT
CTTGTTTTTAATGAGCTAACCAAACATATTGAGATTAATTGTCATTTTTTCGGGTTTTAT
TATTACGGAAATAGCTTGTGACGGCTTCTGTTTGTTTTGATGATTAGTTAGGTGATATTC
TCACAAAACCGTTAACTTGGTCATCTTTTCAACGTTTGTTTCCGAAGTTGGGTATTTTTG
ATCTGTATGCTCAAGGTTGAGGGGGAGTGTTCAAATAATAGAGTATTTTATGTTATATTT
TGATTATGTTATGTTGAGGGTACTTTTTTTGTATTGTCATATTCTATTGTTTTAATTTTA
ATATAAAT
>TeaL_31540
TTCAGAGACATTTATATAAAACTTGAAATCCTAGCAACTCATATCTTTCTTCAGCAAAAA
AATTTCACTCTAACCCAATAGAAGCAAAAAAAAAAAAAACAAAGCCAAGCCATGTCTCTA
GTCACAGAAGAGATCAAAGCCAAAGCAGAGGTATACTATGGAAATGACATCTGTCAAGAG
AAATCAAAGTTCTTGCTCAAAGAAATGAAGTTGCCCAATGGCCTCTTGCCATTGGAGGAC
ATGCTTGAGTGTGGGTATGTCAAAGAGACTGGCTTTGTGTGGCTCAAACAGAAGAAGAAG
ACTGAGCACAAATTTGAGAAAATTGGCAAACCAGTCACTTATGCAACTGAGGTCACAGCT
GTTGTTGAGCCAAATAAGATCAAGAAACTGACAGGTGTCAAGACCAAGGAGCTCATGATT
TGGGTCTCGCTCAGCGACATCTATGTCAATGACCCGCCCACCGGGAAGATCACTTTTCAG
ACCCCTGCAGGTCTGTCAAAGACCTTCCCGGTGTCGGCTTTTGAAGTCGAGGAGGTGGAG
CCACCCACCAAGGGGAAGGAGGAGGTGAATAAGGAAGCTAATGTGGTGGTGAACTAGGTG
TAAACGTTATTATTACAGCAGTTCTAGGAACACGAAAAGATTTTACAAAATATTCTATGT
CTTATTCTGTGAAATCTTTCTGTGTTTAGGTTTATCAGCATTAATAATACCAACTACTAG
AGGGCTATATCCTTGTGAGAAAAGTTTGATTTGAGTAATGAGAGGTTGCTTTTAAGTGGT
TAAATGATTTCCATTTCATGGTGTGTTGTTCCAATGCTCTCGTCCTTTATTTGTGTTACT
>TeaL_31541
TTTTGACTTATAATTTACATATTTTGAGTAGTTGGCTAGAGAGAGTAAAAATTGAGAATC
ATTTTCTTCTTTTTAATCTAACATTTGGTGCACTTACCAGAAGTCCTCTTTTGAGTTAAT
TTTTTATAGTGGGCAATATTTTTAATTCTATTGGTAGTTTAATACATATATAATATTTGT
AGAGATAAATCAGAAGCAGTACCCGAAAACACACCAATACCAATGTGTACTGTACGAATG
GAAAAAACGGTACATTGTCCGGTACGGGATTGACAACTTTAGTCCATAGAGGAGACACGT
TAGTCCATAGCTTAAACACACAAGAAAGATAAAACACATAGCGAGTTTGAAAAAATATAT
ATATTTTGGAGACAAAAATCAAAATAATGAGGATTTATACCAATTGTCAATCCCTTCCCC
ATTGAGGGTTTTTTTTCTTAATATGATTTTTAATTTTAGGAACTCTAAAGCTTAAAACTT
TTAATTTGTTTGTCAATAGAGTTTTTTAAAATAAATATTAGTACTTGTTGTTCACACTTT
ATTTCCAAATTCCAATATATAGAATGTGCCAAACGAATTCTTACTATTTTGTAAAGTAAA
AAAATGAAGTTGTTATCATTTTCACGTATCCATATTAGAAGTTTTATTTATATATTTGTG
TGTCCTTGTGTCACACGCCGACCTTGAATGTTGTGTGGCACTAGTTAGACACCCTAACTA
ATCCGCCAAATCTACCAGTGGTGTTTGCAAGGGCAAGCAAATACAAGGAAGTCAACCTAT
GGCCTGAGTAGTTTCAACCGACAAACACAAAGACTCACTAACAAGCAAAAGCATATGTAG
CACACAAGCGACATCGAAATGAAAGACTTCATACTTCTTTATGGACTATTACAATGCACA
AATGCAATAATACATCTACTCTTGGGGTACAATAAAGTGCAGGTGGTCTAGTTCATCACT
TGGGTACCCCTTATAATATAGTTTTAATCCATTACTAAAATGGCTAGAGGGAACATAAAA
AATACAAATTGGTGTGCAAGTGGCAAGGGTGTTGGTGCTGGTACTGGCACGGGGCAGACA
TGCGCACAGTGTCAGGTACTGCTGCCACAAGACATGGCTAGCGTATATGTGTGACAAGAA
TGGCATGCGTGCGCAGCATGGGCAGGTGGGCGCACGCGGTGTGAGCTGGCATGCTGTCCT
GCATTGTCGTGTTTGCCTTGCCCTTTGATGCATGGGTGACAAGCGAGGTAATGTGTGGGC
CATTGGACAGGCGCACCTCGACACCTTCAATGTTGTGTCGTGGTTTTTTTTATTAAATTT
TCATATTAGCGTAACCATGTTCCATTTCCATATCTATACTTCTTAAGATGATTGTAAGCC
TTTTCAATAACTTACAAAAAATCCATGTAACATTACTCTTTAGTTTGGAATCCACACACT
CATTAGCCACCAAAATCTACCTCCATCCCACAAAAGCATTCTGCGATTACGGAATGATCC
AACCCCATCACCTTCCTCAACCTCAAAGCTAAATCTTTGGTCATGATTCATACACACTAC
CGATCAAGCAAATTGGCCTGCAATCTCTAATGTCAACTACACTTCCTTTCTTTGAAAGTA
GAACAATAAAACAAGCAAACTCCTTGAGTTTTCCAATCTCAAAGAAGGAAAGCATCATTG
TCATCCCCTTCATCTCCTTCTCATCCATTTTTTTAATATCACAAAAGGCCTGGCTGTCTA
AATCTCCACCTTACCGAAAACCTCCTTCAGCTGTTGTGGATAGCTAATGTATTCAACATA
ACCATGACCTAAATTCACATCTCATCCAGCGACAGAACTGATGCTTCATGACAACCTCAA
TGAAAGCAGCTTGTGAAGGAGGACATAGCTCCATGATCATATATGCATACCCTAGCCTCC
ATAGATACGAATATATGGCTATCTAAGATACCGGTTAAATTGACAAGTTACTATACAATT
TGTTTTATTTAATTTAATTTTAACAATTAAGTCATTCCAATAACTGAAAAACCAGATGTA
GAAACCAAAAGTTGTACAACAATGAAAGAGAGTGCAAAAGAGCAAGAGAGATGGACAGAC
AAGAAACTCCATCATCAACAGCTTACATAATAACATGATGAACTAGATCAAAAGATACAT
ACCTTATCTAAATATGAATCCAAGCAAGGAATCCGCCTTCGAGACATAATGATCTGGGAA
GAAACAAATAGGAGAAATATAAAATCTTGCAAAGCTACTTTCTTCAAATTTCAAACCCTA
AACAAACATAAATCACCATCATAGGATTGACATATAAATAGGCCTCAGGCCAACGCAGCT
TGCAAAAGTATTTGACACAAATCAGAAAACTGTAATTTGGAGTATTGGAATCTTCGCTTA
GCACTTGATCTGCATTTCAAACAGCTGTAGAAAGAAGTTGTAAACCTGTGTTTATGAATT
CTGAGAAATATTAAGTAATTTTGGGTTTTTGGCCAAGAATTATATAAGCAGAGCAAACAA
TGCTAAATTAGGGTTCAATCATTTGGGCAGTCTTAGTCAAAAAGCTAATTTCATCATCTT
TACAGGGAAAGATCATAAATTCAATGGTCAATGATGTTAAAGTTTAAGTGGTTTTACTAA
ATGAAAAGGGGAGGGAAAAAGAAATCCATGTACCTTGGCAATCCTTATTTTTAAAATTCC
CTTGCAACTAGAAAAGACATTTGATAGAGTAGAGAAATATCTAAACTTGAGAATATCGCA
AGCGGATATGAAGGCTTCTTAAAGGGTATTTTGAAGAGTAGTTGGGTTTAACATTTAGAT
TTTGGAAAAGCAAGGAGAATATTTCCTCATAAATGACAGCATTCTAGTGTTAGTGTCATA
TCATATGCACAGCATCTTGCACTTCAAACAATCACATAGCAGAGTGAGTGTTCATAGAAA
GGAGAGACGGTTCAAATCTCCACCATCAGGGACAGGTACAGCCTTCAGGCTTACCTGTTA
CCAGACACATCCG
>TeaL_31542
CAATTTTCTCTGATTTGTTCAAAACGTAAAGAAAATTTCTCTAGTTTAGAGAGAATTTCT
TTAGAAAGTCCAGAGAAAACTACAAAAATTACAAACCAGAGAAATTCTCTCCGAATTTCT
CTGGAGAGTAGGAAGTCCAGAGAAATTTTCAGAATTTTTCTGGAGAGAATTTCTCTGAAA
AATGGAAAGTCCAGAGAATTTCTCTGGATCGAATTTTCTTTGGATTGATGTTCAATTACT
GCTTGCATTATGCAAAAGAGAAGATGTCGGTCGGTGGTGAAGATTCCAAAATGGCTTCGG
TTGAAGATGAAGATGAAGAAACAGAGGTGGTTGAGTCAAAAAGAGAAGAGTTCGTGGTGA
ATGACTGTATTTGGAATCAAATGGTAGAAATTATGAAGTTTTCAGGGCCAGCTATTGGTT
TGTGGATTTGTGGACCATTGATGAGTCTCATTGACACTGTTGTGATTGGTCAGCAAAGTT
CTCTTGAGCTTGCTGCTTTAGGTCCTGGGACTGTGGTTTGCGATTATATGAGCTATGTTT
TTATGTTTCTTTCAATTGCTACATCAAATATGGTCGCTACTTCACTTGCAGGACAGGGTA
AAGCCGAAGTGCAGCATCAGATATCTATCTTGCTTTTTGTTGGGTTGATTTGTGGTGTAT
TAATGCTGTTTTTTACAAAATTCCTGGGCGTATGGGCACTAACTGCTTTTACTGGCCCAA
AGAATGCGCATATCATACCTGCAGCAAACACATATGTTCAGATTCGAGGCTTAGCATGGC
CTGCAGTGCTTGTTGGATGGGTTGCTCAAAGTGCCAGTCTTGGCATGAAAGATTCATGGG
GACCTTTGAAGGCCTTGGCAGTTGCGAGTGCTGTAAACGGCATTGGTGACATAGTCTTAT
GCACATTCCTAGGTTATGGTATTGCTGGAGCTGCTTGGGCAACAATGGTGTCGCAAATTA
TTGCAGGTTATATGATGATTGAAGCTCTGAATAAGAAAGGATATAACGCTTTTACCATCT
CTGCGCCATCACCCACTGAGCTTCTGCAAATATTTATGATTGCTGCGCCAGTGTTTGTGA
CAATGATGTCGAAGGTTGCATTTTACTCTCTCATTGTATATTTTGCTACATCAATGGGCA
CACACACTGTTGCTGCTCATCAGGTCATG
>TeaL_31543
CTTCGCCAGGGACCACTGTGTTTGCTAAGCACCTTTCTTAATACCCAGTCCCCAATCTTG
AACAGCCTGGGGTGCACAGCCTTGTTGTACTTTTTGGAGAGTTCTTGTTGATAAGCCGCT
ATGTGGATCAATGCTCGCTCCCTCCTTTCTTCAGCAAGGTCCAACTCCAATGCCACCGCT
TCATTATTCAGATCTGGCTGGAAACTTTCAGAGCGGATGGTTGGCATGCCAATTTCCAAC
GGGATGACGGCCTCCATGCCATAGGCCAAAGCAAATGGTGTTTCTCCGGTCGACCGCCTT
GGCGTGGTGCGGTATGCCCAAAGCACATTAGGGAGTTCTTCAGCCCACTTCCCCTTGGCC
TTCTTAAGCCGCTTCTTCAACCCGTCCAAGATGGTCTTGTTTGAGGCCTCTGCTTGACCA
TTTGATTGAGGATACGCCGGCGTTGAATTGTAGAACTTAATCTTCAACTCTTCGCAAAAT
CCGCGAAAGAGTTTCCCATCGAATTGAGTGTCATTATCCGAGATGAGGGCCTTGGGTATA
CCGAAGCGAGTGATTACATTTTGCCAAACAAACTTCTTCACATCCTTTTCCTTTATGGTC
GCTAATGGCTCGGCCTCGACCCACTTGGTGAAGTAGTCGGTCGCAGCGATGAAGAACTTG
CGATTGCCCGGTGCTGCTGGGAGTGGTCCAACAATATCCAATCCCCAAAGCGTGAACGGC
TAAGGACTTGAAAGTGGGAGCAAATCTCTAGCTGGCTGGTGGATCTGGTGAGCGAATTTC
TGACACTTTTCACACCGGCGAACGTATTTCTGCGCGTCCGCCTGCATGCACGGCCACCAG
TAACCCTGGGAAATTGCTCGGTAAGCCAAGGACCTGCCTCCAGTATGGCTTCCACAGATG
CCCTCGCGCATCTCATAGAGGAAAGCCTCCACCTTGGTGGGGTGGACACATTTCAAATAC
GGCCCGGTAAAAGATTTCTTGTACAAAGCCCCGGACGGGGAGAGCCAAAACCGCTCTGAC
TTTGCCCGGATCTTGTGTGCCGCCTTCTTTTCTTCTGGTAGAATTCTATCTTTCAGGAAG
GCGATGA
>TeaL_31544
TTCTGGACATAAGCAAAGGCCTCCTGAAGAGATGAAAGAATATCCGTACCAAAGACACGA
CTCCAGACCGGATCAAACTTCACATTGATGCCTTCTAAGAACTTGAAGACCCTCTCCTGT
GCAAGAAATTTTTGATAACCAACTGAATCGATGGTGCAGACAGGCTTGTAATCCAGGAGA
TGATCTAGGTGTTTCCAACTATTGTTCAGAAAGGTGTAATACTGAAGAACTGTCTGCTCC
CCTAAACTGAGCTCTCAATAGACCGGTGCAACTCAAATGACTGAGAAAAATTTCCCTTGC
AGGAATATGTAACAACGACTGCCTCCCAAACATCTTGGGCAGTCTCCATAGATAAGTAAC
CTTCTCCAATCTCTGGAACCATAGAATCCACCCCATGATCAAAGAGTTGGTAATCTCCCA
TTGATCATAGCCAGGATCAGTAATACTAGGTGCTTGAATTCTTCCATCTATATATCCCAT
CTTCCCTCTACTCTTCATGAAAAGTGTCAGACATTAAGACCATGCAAGATAATTCTGACG
ATTAAACAGAAAGGTGATGATTTTTAGGTTAGGGNNNNNNNNNAAGTAGTGGATTCACTA
GATGGGTCAACCATGTCCATGCTACTAACTTAACCAAAAAACACAGCACTAATCACAATA
ATGGGAAGAGGGAATGGAATAAGCAAGCAATCTCAAACACAGATCACAATGGGAGCATAA
CACTCAAATTAATGGGGCCATTTATCATCCCAAAAATTAAATAAAACAATAAAAGGTAAA
GCTTCAATCAAAATAGCAGTCCTGGTGACCTAATCACAAGTTTAAAATGCTGTACCGAAG
AGAATGAGAATAAAAAAATTTTAAAAAAAAAGCAGTCAGACCATAGGTTCCTATATCAAC
CTATCGAAGTTGTATGAAGATGAGAGAGTGACCAGACAAGCTAGTCGATGTCGCACAACA
ACCAGTTTGACTTGGGTCGAAGCACGAAGCGAAGTCAAATGACCTAGGGTGAATCACAAA
CCAACCAGAGGCCTGGGAGACAAGCGATGAAGATCAAAAGGACTCTGACGAGTGTCGCGA
TCCCTCCTAGGGCATGAGGAGCAGCCGAAAAACTGGTACAATGAATCGTAGGAGATAGTT
AGACACTGAAATTGATTAGGTTGTAGTCGGTGCTCTTTGATTGGTGTTGGGTGATGATGA
GACAATGATGGGTGCTAGGTTTAGAACCCTAAGGCTCTGATACCATGATTGATTTGAGGT
TTAATCGAT
>TeaL_31545
CATATCTAATCATGTTATGTAAGAGAAAATCTTACGAACATAGAAAGGTCAACTTGATTT
GGGAATCGCAGAAGTTGTAACAAGTGATAGTGTAATTGGTAGTAGGATCAATGAAGCAAC
TGCCTCCTCTTGAGCAATTTTCACATAGAATTTTGGCACACGAAAGCTCAAATCCAGAGG
CTAACTGTGCGTGGAATTCCATGAAGTTACTGGAAAAGTTATAATTTGCTGCTGCTGCTG
CTGTTGTTAGAGGTAAAGGCGACCACGAGGTAGCTGCAACTATCTCATCTATTCTGCACA
GATCAGCCACATCTGACGCTCTCGAGTTTCCAAACAGAAAGTAAGAGTAGTAATGGGTAT
GCGAAGAAGACTTATTAATACAACTAGTATAAGTAGTACTACTAGTGTTCATGTATAGTG
GAGAATTCACTGGATTTTCACATTCCACCAGCACTGCTACAGCTTCAAGACAGGGAAACT
CCCATTGGAACTCATCTGGATTATATGAACCATATGAATTATAATCATCATAAGAAAAAG
CAGGACCAGTAAAGTTTTCAAAGGATAAAGAATAAAGAGGGAGGGAGGAGCAACTTCCAT
TTTGAATGCCCATATCCACGACTCGGATTGTGTAGTTGTTGTAGTTGATTGCCTTCACGT
AGTAGTATTTAGTATCACCCGCGGATGATAAGTTAAGCAGTGGACGATTGTTGTGGCAGG
CCAGTTCATATATCTTTTTTCCGCAATTTTCTGGATCACCTTCAAATCGAAATGGGTATC
TGATGTTTTGAATGTTCCCACAAGAAGAATCACAGTTCCCATCACTTCTTAAAGCATCGC
AATTTACTA
>TeaL_31546
GCAGATTATGCTGAAGCTCATTTAAAGCTCTCTGAGCTTGGATTCGCGGATGCTGAGTGA
CGGGGATGGAAAAAGGCTGGCTGTTGTGTGCTGTCTGGTTTCTGGAGTCCGTTTTATTCC
TTCTACACGTAAACTTGCTTGCACTACAGGAAATCAAGGATTTAACGGCGTTTAATTAAC
GGCGTTTTATTAAACGTCACGTTTTCTAATTTTTAACGGCGTTTTGTAACCGTCGCATAT
TTTTTAACCAAAACGGCACCGTTTTCTAATTAAAGGCGTTTAAAAGCGCCTCCGAATGCT
GTAGATACACGCGCCCCTTTTTTTGAAACCCTTATTTTTTAATCTGAGCCCTCTCTCTCT
CTTATACGCACACATCTTTCTTATACGCATACATCTCTCTCTCTCTCTCACTCTTAGCGA
CAAAGAAGATGGAGGAGATAACTCTAGGAAGAAGCTTCGTCTCTCGAAAGATCAATCGAC
TGTTCTTGAAGAGAGCTTCAAAGAACACAAGCTCCATCAGCTGTTCAGAGCGATTTCGAA
GATTCAAATTGATTTCGAGATTCAGAGCGATTTCAAAGCTATGTGGAGATCATCAAAGGC
TCTGGCAAGGTTCATCCAGAAGGGAAATACGTTGTTGATATTGATAAGAGCATTGACATC
ACAAAACTCACACCATCAACTAGAGTTGCCCTTCGCAATGACAGCTATGTGCTTCACTTG
GTATTGCCCAGTAAAGTAGATCC
>TeaL_31547
AAAGAAAGAAAAATAAAAAATAAAAAAATATATATACAAAACGACGTCATGGAAAGAGCG
GCTGAAGATCTGAACTCCATATATATAAGCACTATTCTATCAGACTCTGCACTGCAACAT
GTCCAAAGAAAAGCTGTAACCCCCCTTACCCATTTCTCTCCCTTCTTTTGTTGTACCCAT
TTTTCACTCACTCAGATTCCATTCCATACCCAGAGGAATCAAAGGGTGTGTTTTTTAGAG
AGAGAGTGAAGATGGGTGAGAAAGATGATGATGGGTTAGAGCTTGAGCTTGAGCTTGAAA
TGCCCAGAGAATCTTCCTCCACCTTTCCCTTTGACTCTACACTCCATGTTTCAACACCAC
CACAACCACAGCCACCACAAGCCCTCCTCTCTCCTTGATTCATTTCATTCCTCTTCTGAC
ACGAGATCTTACTTCCGGGGAATCGATGTGAACCTCCGGCCGCCGTCTACGGCGGCAGAG
TGTGAGGAGGAGGTGGGTGTGTCGTCGCCGAACAGCACGGTGTCGAGCGTGAGCGGTAAG
AGGAGCGAGAGAGAGGAAAACGACGGCGGCTGCGGCGGAGGAGAGAGGGGATGGGGAACT
TCTCACGGTGGCGGAGGAAGCGAGGAGGACGACGGCGGGGAGATGGCGAGGAAGAAGCTG
AGGCTATCGAAGGAGCAGGCGGCGGTGCTGGAAGAAACCTTCAAGGAGCACAACACTCTC
AATCCTAAGCAAAAGGTGGCTTTGGCTAAGCAGCTGAAACTGCTGCCGAGACAAGTAGAA
GTGTGGTTTCAAAACAGAAGGGCAAGGACAAAGTTGAAGCAAACAGAGGTGGATTGTGAG
TACCTAAAGAGATGCTGTGAAAATCTAACGGAGGAGAATAGGCGATTGCAGAAGGAGGTG
AATGAGCTGAGAGCACTGAAACTTTCCCCACAATCCTACATGCAGATGAACCCTCCCACC
ACCCTCACTATGTGCCCTTCATGTGAGCGCGTGGCTGTCCTCCCAAAATCATCCTCTGCT
ACCACTCCCGCTCCCACCGCATCCACTACAACCACCACCGCCATTGCCCGCCACTTCAAA
CCGGTCGATCTCCGACCTCAAAGATCCATTCCCATCAAATCCTGGCCCTTCAACAACCAT
AACACCCAGGCCACATGATCTCCCCTGTCCTTGATTGTAATTATCCTTTTGGCTCAAGAG
CGAGATCATAAAAAAATGATTATTTTCACTTTTATCTCTTAAACAATTGTCATTTTTTCT
TATTTCTTTGTTTCATTCGTAAACTATCAATTTCATATATTTA
>TeaL_31548
TATCAACCTCAGATTTACACAGACTAGAGCATTCTTCTTCCAAATAAGTATTAAATTGAG
AAGCAATTAATAGATGTGGATCATCACAATCATCATCAACCTTCATCGCTGATCCTTCAC
ACACATTAAACATTTCTACAGTTACCGAATCATGAGAAGCATAATGCTCGTACAAACGAG
ACAAACAATCCTTTACCCGTCCTGTCATCTCATTCACCACTCTTTCAACAAGCAATTGTG
CAAAACAGAATTTCAAGTACCTCAGTTGCTTCCTAGGATCAAGTAAAACAGCAACATACA
CAAGCAAGTTGATTTTCTCCCCATTACCCCAATACTTTTCAAATTTTTCTTTCATGTTTT
GTGCCATTGTGGACAAAAGTTTGTCATCCTTTTTGATTAATTGCTCTATCTTGGTTTGGA
TGACAAACATCTCATCAAAGAAGTAATTGGAAGTAACAAAAAGAGAACGTAAAAATCGTT
TGGTTGCATTGTAAAAAAGTTTTAAGAACTTTAAAAAAATTCTGCAATTATTCCAATCTC
TTACTGTTGGAGATCTCCTTGACTTCTTCCTCCCATTTTCCCCATCCCCATCCTCATTCT
CATCTTCATCCATATTCTCATCTTCATCCCCAAACACCTGCCCATCTCCATCTTCACCCT
CGCAAACCTTGAAGTAAGCTCGGTAATTAGAGTCCTCATCATCTAATCTCTCAAAAGCCT
TTTCAGCAGCTTCCAACATTAGGTAAGTGGAGTTCCACCTAGTTGGCACATCAAGACACA
CAAGACTTTTCGACACAATTTTTTGTTTCTCAACACACTTCTTAAAAACTTCATATCTAT
TGGGAGAGGACCTTACATACCTCACAGCTTCACAAACTCTAGCAATGGATGTATGAAGCT
CTTTCAAACCATTTCCCACTATAACGTTCAGAATATGCGCACAACAGCGCATGTGAAAGA
ACCCACGCCCCAAAATAGTCCCTTTCCAGTCCCTTGTTTTCCGCTTTAAAAACTTAATTG
TGGTGCAGTTGGAACTAGCATTGTCTACAGTCAATGTAAATATGCTACCAATGTTCCATT
CGAGTAAGCACATTTCAAGTTTTTTACCAATTGTCTCTCCCTTATGATCTTCCACTCGAC
CAAAGTTTATGATTCTTTTTTGCAATTTCCAATCATCATCTATAAAGTGGGCTGTGAGAC
ACATATAGTTTAAGTTTTGAATTGAGGTACACATGTCAGTTGTAAGGCAAATCCTACACC
CTTTCAATACTTTCCTCAACCTATCCCTCTGATTGTTGAAAATCCCTACAATGTCTCCAG
CAATGGTAACACAAGATGGAATGTTCTTAAACTTTGGTTGCAAAACGGCACAAAATCTCT
TAAACCCTTCACCTTCTACAAACCTAAAAGGTAATTCATCAAGCACTATCATCTCAGCAA
GAGCTCTTCTTGCAGCTTCTACACTAAAGCTCATTGTCACAAGATTAATACCCTCATCTC
CATCTTTTTTGGACTGAAAAGACAAAGTTTGTTGTCCATTATTATCCACATCTCTATGAG
GATATTTTCGACAAGAAGTCAAGTGACTTAACAAGTTGCTTGTCCCATGCCCCTTCGAAT
CAGCCAAATACTCCTTTTGATAATATTTACAAACAGCCCTAGTTACCCCATCTTCGGCCT
TGATTTTATCAAAATGATCCCATGCCCCTGAAGGTTTTCTCCCAGTACCTTTTGCACGCA
CCTTAGGTGGTTTTGAAGGATT
>TeaL_31549
CAAAGTTGGCGAAACTGTCAGAGGTAATTTACCAATCCTTGTTTCCTTGATCTTCTATAT
TTTCAGTCATCGGGTACTGATTCTGGAAAAAGATGCATAAAGTTTTTTTAGAGCATATAT
TCCTGGTAGGGCTGCAAACTAATTAAGATGAGCCCAAAACCTTGTACTTACCTGTCAGGC
TTTGCTTAGTCAATCAAGGAGTTCATTCAAGCTGGGCTTGAACTTGCAGGAGATTCCAAC
TTGGCTCAGCTGGTTTTAAGCAAGTTCAAGCTCAACTTGGTTTAGCTTGGTTACTACGAG
GGCAAGCCGAACTGAATTTAAAAGGACCGAACCCGAAATTGAAGGCTTGAACCATGAAAT
ATTTCTAGAAAACCTTGTCTTATATGTATCTTTCTTCGAATTAGGAAATAAAAAAAGGTT
GTAGAGGGGGAAAAATCCTTCTAAGAAAGGTTTAAGAAAAATAATTATATCTCATATATA
AAGAAACTGCATCTTTCTCCATGTAGGGCTGTTCGGTTTTCTCAGAACCCTTTTTTCGAT
TGGATGATTGTTGGATTGAGCATCATCTAATTGCTAAGAATATGTAAGCGTGGAGGAAGA
AGGACCGTAGATACTAGCCTTGAGCCTTGGCATGTATATCATAGACTAATAGTATATCAT
TATATTGTGTTACATTCAAATGTAACTATTCACAAACCTGGCAAGCCAATCTCGGGTATG
TTTAGGCTCTACTTATTTGAGAAATGAGTTTGAAATTCAAGCTCAAGCTCAGTTCATTAG
CTAAGTGAATGATCATTACTAAACCAAGCTCAAGGCTTCCTGTTTTCAACACACTACACC
ACACTGCTGAAGTAGGTGGTGTCATTGATCACCTCATCTTTTAAGCTTTTTAAATAGCCT
AGGGCAGGGACTAAAAATGAATAAAATTTTTGTTTGATTAAAGGTACGCTGCTCCCACAC
ACTCC
>TeaL_31550
AGGCAAGTCTGAAAAAACATTACAAAAAAGGCATATTTATAGGCATGTGTCAGATTTACA
TATGAAGAAGAGGAAAAAAAGAAAAGAGAGAAAGAGAGAGAATGGCTGATTTTGTATTAT
CACTCTAATGATTAGGGTTCTACCCTTACACATGTGTTTATAATAAAAGATTGAAAAATG
CAAATTACATAACTATCCTTAGACACAAATAACTAACACTTAACATTACCCCTCAAGTTG
GTGCAAATATATCTCTCATGCCCAACTTGCAACAAATTGGATGAAAAACCTTACTACCAA
GACCTTTAGTAAACACATCAACCAATTGATCTTCAGACTTCATGAAGGGCATACATGTCA
AACCCTTGTTCAATTTCTTTTTAATAAAATGTCTATCAATCTCAACATTTTTGGTTCTAT
CATGTTGAATAGGATTGTGAGCAATACTGATGGCAGTTTTGTTGTCAAAGTATAGTCATA
GGATCACCATAAACAATTCATATATCACCGAATAAGGATTGAAGCCACATGAGTTCACAT
GTACCATGCGCCATAGCTCGGTATTATGCTTCTGCTTCTGCTTCTGCACTAGACTTGGAT
ACCACTGTCAGCTTCTTACTACGCAGTGACCGGGATGTACTGTAAATGCCTCCAACCTTA
AGTGACCATGATTAGAAAATAAAATTCCTTTTTCAAGAACAGATTTAAGGTACCTCAAAA
TGCAATAAACTGAGTTGTACGAGGATCATGCATAAATTGACTCACTATTCCAACTACATA
AGCAATATCTGGACGAGTATGAGAAAGATATATCAGTCTTCCCACAAGTCTTTGGTACCT
TTCCTTTTCCACAAGCTCACCAACCCCACTACAAAGACGATGATTAGTCTCAATCGGTGA
ATCAACCGGTCTGCAGCCCAAAATGCCGGTTTCTTCAAGAAGATCTAGAATGTATTTCCT
TTGAGAAATGAAGATGCCTTTATCAAATCTGGCAACTTCAATCCCAAGAAAGTATCTCAG
TGGACCAAGATCTTTTATCTTAAACTCTTTGGCTAACTGTGTCTTGAGATGGGTCACCTC
CTCCTCATCATTACCTGTCACAACTATGTCATCCACATATAC
>TeaL_31551
TTAATGTGTACTAATTGGGCATTAATTTAATTTAATTTTTTTCTTTCTTTTCCATCACTA
CTGCATTTTCTTCTACCATTCACACTATTTTAGCAGCAGCCCATGAGAGGAATGGTGGTG
GGCTGCTTGGTGGCCATTGGTGCCGCTGGCCACCAAAGTAGAGAGAGAATGTAGAGCCTG
CCATTGGAGGCAGTGATGGAGATGAGAGGGAGGATAATTGGAGTTGGAGGAAGGAATGAG
GAGGAAGAATGATGCGTAGTAGTGAATGGAAGGAGGAATGAAGAGGAGCAGGGAAGAAGA
AAACAAAAGCACAAATGAAAAGGAAAAAGAATGGATAAAATGGTCATTTTATTAGCCGCA
CACTATTTCGCATGCTCATTTTAGTGCGTGTGACCCACACGCTGTTAACTTAAATAGAAT
CTGTTACTCTTGCACTTTACTCCAAATCATAAGGAGGTAATATGTACATTTCTAAATCAT
AAGGGGGTAAAATGTGTTTTTTGGCAAAATCACAAGGGGGTAAAATGTAATTAACCCAAA
GAATAATGTCAATAAAGAATCTTATTTAGTAAGAGTATAGAAGTAAGTTGTTACCTTGGA
TTCAAAGAATGTGCAAGGCAATGAAGAGGAGTGTTACTTTTGGCCCATCTCTCAACCAAT
ATACTGTGCACCACAGGATAAAAGCTTCACTTCTCATTATCCAACTTTCCTTCATGCCTA
AAGATGGCTGCCTTCACCTTTTCAATCACTGTCCCACATCTTATAGACTAAATGAAGGCA
TGGTTTGTCAGTGTTACAAAACTTAAGCGTCTCATAAATAGGCAAAGTGAAAGAGAATGT
ATTCCATCTTGTCCCACCACACATCATTCAATAATTTTTCCTTCACAGATGCTGCTTTCC
CAACATCGTCTTCTTTGTAAGAAACCCACTGGTCACTAATAACCATTGATTGGAGGCCAC
GCTTTATAAGTTTAAACCTTTTGAGCATGACAATGGCAGATGCAAACGTGTGTCCGCAAC
AGCAAGCAACTTCAAGGGTACAAATTTGTTTAAAATAGCCAGCTGCATCGAATGATTCAT
GATAAAGTTTTTGACAAACAATACATCATCTACGCAAAGTGTAATCCAACGACATTCATC
ATAAGCAAAAGAACTTCCCCCTTTTCTTTTGGGGCACATATATTCTTTAGAGCAAGATTT
GGTGTGTGCATGACACATGGTGTCCAAAAAATATTTGGATATTTACTTTCAATGAGCAAA
TCAGCTGCACTACACACGGGAGCATTAACAGTAATTACTTGAATGACATTCTGAGGTCCA
ACTTCTTCAATTGCTTGGCTGATTAAGTTGGAAATAATTTTTTTTTTCTTTATACCCATT
CTCACAATTTATAGCTTTCAAGAATATTGCCCCAGGTTATGATGCTTCCATAAAATTAAT
AAGAGGTCTTCTTTTAGAATCTATCCATCCATCAGAAACAATACTCAATCCCTTTTCCTT
CCACGATGATCTTGTTGGCTCCAACAACCTTTCTACATTAGCCCTTTCTCTTTGAATCAA
TGTTGTCCTTAACAAGTTATAACAAGGTGGTATATAACCAGGAATTGGATTGTTTGTAGC
AAATTGAAAAGCACTCACATAATATGGGTTTGTAGATAAATGAAAAGGTAACCCACCATA
ATAAAACATGTGTTCAATCACAGAATGCAATTGTTCACGAACAGAAATGTTGAATGCCTT
TTCTAAGGCATTACTTCCAGTAGACCTTCTTTTTCAAGACTCAAACCCTTCTAACTTAAA
TTCTTCACCACTATCTAATGCCCCTGAAGGGCTTGAACTTATTGAGTTAGATTGGAGAGT
TGAAGGTGGCAAAGGAACATTTTTTGGCATAGCCATTTGTATCTGTTTCTTGGCTTCTTC
AATTTTTCTTGGCATTTCAGCTAGGTGCTCAGGTGTTACCCTAGGGCATACTCTAATCCT
ATGGCCAGAAAGCTTCAACAAACGTGCCTTGACTCTAAAGTACGACCCCTTATGCTCATT
CTGACAATAATTGCATTTAAATTTTGTATTACCACATTTTCCACCCATTTTTTCAACTTT
TGTAACATAACTCCAAAGAGGAGCATGATCATCTTCAATTGGTGTACTACCTCCACTTGT
TGAACCATAACATCCCAAAGAACTCATGTCCCAAAAATTAAAAATTTGATTAAGAAATAC
TAACATTAAATTTCCTAAAATTAAAAATTTGATAAAGATTATACTAACATTAAAACAGTG
TAATAGTAATAGATAATGGGGAAAAAAAAAATCAAACCAGAGTAGAGCAGGCAGAGAACA
AATGTGAGAGAGCGAGAGAGGAGTGAGAGAAATGGAGAACGAGAAAACAAAGAGTGAGAG
AGAGAGAACCTGTTGTTTGTATGCTTCGATTTGTCGTGAGAGAGAGAGAGAGATAACTTT
TGCTGTGATTTTTGCTTCGATTCTGTTTCGATTTTGCTTCGAAGTTGAAAACCAGATTTT
TCCTTGACTTCGTCTTTGACTTGAGCTTAGGGTTGTTGAGGATCTGATTTGGGTTGTATA
TTTGCAATTCAAGTTCTTTTA
>TeaL_31552
TAAGTTACATATAACACTATTTTATCTCACATACTTCATTAATTTAAAAAAATTTGGCAT
TTTTTTGCTGAGTCTGCGTACCCTTAAATTTATAATTTTATGAGTCCAACCTCTGGATAC
ATACCCACACCCGACACCCATACCCAAGTCCATGTAACATAGATATAGACTATATTACTA
TTAATGTTTATATTGGCACATCACACAATGCTTTGAACATAAAAGACTTTGTGTGAGTTT
GTGTGCGCACGCATGTGTGTATAGACCAACGGACCAATTACAATAATAAGGCTCATATAA
TGTTTAACATGAACAATTAAAATAGGCCCATTAAACTATGAAAGAAGTGGATACTAGAAG
CTCATTAGACATAGGCCCATTATTAATTGAGGCGCGGCCCAGTAATGAAATACAGTTTAT
AAATGTATGCGAGAGAATAATTAACTACACTAATAATCCCAAAGCTGGATAATTTGTTCG
TCATCCTGCGTGCAATAAACTGGGTAAATACAGTCTCCGTGAGGCTTCTGCGACCATGGG
ATGTCAGCCATGTATACATTGTCACTGCAAACGTCCGAATTCCCAATGCTTTCCGGAGGT
TGTAGTTGAACAGGCATTCTATCTTGTACACCCCCTGATTGCCCGGTCTCAAGAGGTCTA
CTGCTTTCCCATTTCAGAAATAATGAAAACTATAAATGTAAAGCAGATTATCCCTATGAT
ATTTGCTATGTAACATTCATTGAACATATCTATTATGATATATATGCAACATAACTTACT
CTTTTCAGTCCATCGAACATTTTATATGTAGACATTCAGTTGACCATGGTTTTAACCACC
TCATGGCTCCTGGTAATAGTTGACTTGGACCTAATATGGATTATTATTTAATAAAAATGC
TTATAATGCTGAAAACAAAAAAGGCACATTGTTGATAATTTCACACTCAATGATGCATGC
ATATACATGATGCTATATCCCAGTTTTATTTTTTTTCTTTTTCCTCTTCGTTTTTTTATG
GCATGGCATTGTAATTTGAGCATGGTGCACATGGGTAGCACTGGTAAAAGGAAGCAATAT
ATTTATATTTATGTAGTACAGGTATACATGCTTATAAGGATTTTGAAGTTCATATTTTAT
TGAAGTTTTTCATTTTTATTTTTGGTAGGTTCATTTACAGAACCTACTTGTTTAAGTTTT
ACGTTTCAGTATTTGTTCCAAATGTACACCTGGGTAAATTCTTTTTGTACAACTCTGTAA
GCTGATTTGATACAAACGCGGCAGGCTTCGTTTTTGTTCTTTTATATCGAGTATATGATA
CTGGCGACAACAACAGTGTCAACATTTGTAAAATATGTTTTCTACGTCAGTGACATGCTT
ATGGAAGGACAATGGGAAAAAAAGGCAGTCTACACCTTTTACTTGGAACTTATCAGGGAC
TTGCTGCACTTGTCTATGTATCTGTGCTTCTTTCTTGTGATTTTCGTGAACTATGGTGTG
CCTCTGCACTT
>TeaL_31553
GGGCATCAGGCCTGCGGGCATCAGTTCAGTATTGTGGGTATCAGGCCTGCGGGCATCAGT
CAGTATGTGAGAATCAGTTATCTGCGGGTATCAGATTCAGATTTGAGGACAGTGATTCAG
GGATAATAATCAGTGTTGGAGGACAGTGTGTATTCAGCTTGTCGACCGTGTGTTGTTATG
CCAGGCTGTGTGTCATGCATTTATTTTAAGCTGTTATGCTGTCCGTTTATCTGTTTATTT
ATTTCCTTTTCGCTTTATTTATCTTTTGCTAGGGCAGTTCCAGCACAATTGCTTCCAACC
CAGCAGACATTCCCCAAGCACTTTGGACACGAGGTCGTCGACTCAATCGATCCGAGGATC
TAATTGACGGACAACCAGTGTTCCATTCTCTACCCCCGGTTATCAGGCAGAGACCGAGGA
AGCGCAGTGTATCTGAGCAGAGGACTACCCCGTCAGTGAACAGTCAGATTGGGATCCCAA
TTACTGCTATAGAAATAGACTTGCCAATAGTTCGGACGAACCAAGGCAGTATGGCAACAC
CGACAGGAGTCGAGGAAATGATGCGTCAGATGCAGGAAACCATGAGAGCCATGCAACAGG
ACGCCATTCGCCGGGATGAGTTTGCCAAACAGCAGGCCGAGATCATGGCCCAGCAGGCCG
AACTGATTACCAGACTACAACAGCAGAATGCGGCATCTGCTTCACATCAAGTCCCTTCTC
CGCCAGGGGCTCCATTACCCGAGCAGGCACCTACTGTTCAGAACGCTCTGCCTAACACCC
AGAACACTGTGCCAAATCTCCAAAACCTACAAGAGGACACGAATCTTCCAACGGGGCCAG
CTCCGCCCCCGCTTCCACCACAGCTGTCCAAAACCCATACACCCAACCATCCGGACTCTC
CCTTCGAGTTCGAGATTGACCATACAGCTCTGAAATTGAGCAAACTTGAGAAGCTCTTCA
AGAAATCCCAAGGGGTAAAGGCTATTCCGGATATCGAGGACGGATATACCGATGTGGCCG
TGACATTGCCCGATAGGTTCAAAATGCCGCAAATTGACCGCTTTGACGGGTCTGGGGACC
CCATGGTCCATTTTCGGCTATTCTCAGACATCCTGCGGCCAATGGGCCTAACCCGACCAC
AGAAGCTTTCACTGTTCAGCCGAACCCTGTCGGGTGTGGCCGCCCACTGGTACGCGAAGT
TAGAGGATGAAGTGAAGAAGAATTTGGATGAAATGGCTGAGGCCTTTGTCGCGCAATACT
CGTACAACACTCAGATCGAGATTACAACTCGTGATCTCGAAACGACAAGGCAGGAGCCCA
AGGAAACTTTCTCAGACTTTGTAATCCGATGGAGGGCAAAGGCGTCAATGATGACTTTGA
GGCCCACTGATAAGGACCAAATCCGGATGATTGTGCGCAATCTCCACCCAAAGTTGATGC
AGAGAATGATTGTAATCCCCTTTCCTACTTTCTCAGATTTACACGAGATGGGGGTGCAAA
TCGAAGATGCAATGAGGCAAGGTCTGTTTGACCAGGATAGGGAGCAACCGAGGAGGACTT
TCAACCGTAACAACAATGCAGGCCCGAGTGGCGCTGCAACCGCAAGAGCTTCGGAGGTCA
GCATGGTCACCACCATTCCCCCTCCCCTTCCAAGGCCCATGGCAGCCACACCCTTCTCCG
GTGCATCCGGAAGCAATACCCAAACCACCAAATACCAGCCCAGAGGCCAAAGAACCTTCA
>TeaL_31554
ATAGATTCAAGATGCCGCAGATTGATCGTTTCGACGGATCCGGGGATCCCATGGTCCACC
TCCGGTTATTCTCAGATATACTGCGGCCAATGGGCCTAACCCGACCACAAAAGCTTTCGC
TGTTCGGCCGAACCCTGTCGGGTGTGGCCGCTATCTGGTACGCGAAGTTGGAAGATGAGG
TAAAAAGAAGTTGGGATGAAATGGCCGAGGCCTTTGTCGCACAGGAACTCTAAAAAACCC
AAAACCGAGTCGCACAGTACTCGTACAATACCCAAATCGAGATTACAACTCGTGATCTCG
AAACAACGAGGCAGGAGCCCAAAGAGACTTTCTCAGATTTCGTAACTCGGTGGAGGGCGA
AGGCATCGATGATGACTTTGAGGCCCACTGATAAGGACCAAATCAGGATGATTGTGCGCA
ACCTCCAACCAAAATTGATGCAGAAGATGATTGTACTCCCCTTTCCCACCTTTTCGGATC
TACATGAGATGGGGGTACAAATCGAGGATGCGATGAAGCAAGGTCTGATTGACCAGGACA
GGG
>TeaL_31555
AAATGATGCGTCAGCTCCAGGAAAGCATGAAAGCCATGCAGCAGGACGCTGTTCGCCAAG
AAGAATTTGCCAAACAACAGGCCGAGATCATGGCCCAACAGGCAGAGTTAATTGCCAGGT
TGCAACAACAAACCGGAGCATCTGCTTCACACCCAGTTCCTCCCCCACCAGGAATCCCGG
CACCCGAGGAGGCACCAAATGTCCAGGTAGATACGGACATACCAACGGGGCCAGCTCCAC
TCCCAATTCTGCCCCAGCTATCTAAGGCACCCACGCTTGTCAATCAACCGGACTCTCCCT
TCGAGTTCGAGGTAGACCATACAGCACTGAAATTGAGCAAGCTCGAGAAGCTATTCAAAA
AATTCCAAGGGGTAAAGGCTACCCCAGATATCGAGGACGGATATACCGACGTGGCTGTAA
CGTTGCCGGATAGATTCAAAATGCCGCAGATCGATCGCTTCGACGGATCTGGTGATCCCA
TGGTCCACCTCCGGCTATTCTCAGATATACTACGGCCAATGGGCCTCACCAGACCCTAGA
AGCTTTCGCTATTCGGCCGAACCCTGTCAGGCGTGGCCGCTATCTAGTATGCGAAGTTGG
AGGATGATGTCAAGCAGAGTTGGGATGAAATGGCCGAGGCCTTTGTTGCGCAATACTCTT
ACAACACCCAAATTGAGATTACAACTCGTGATCTCGAAACAACAAGGCAGGAGCCCAAGG
AGAGTTTCTCGGATTTCGTAACCCGGTGGAGGGCGAAGGC
>TeaL_31556
AAGAAGGAAGAAGAGAGAGAGAGAAGATTTTATTGATATGTGATTGTGTTTTACAATGAA
GGAAAGGAGGCTATATATAAGCCAAAGTAAATCAAGGCTGACATCATGGATGACATCATA
ATAGGGTTGATGTCACCATGACATAGACACCGACACAACACTTAACACTCTCCCTCAAGT
TAGTGCAAATATATCTCTCATGCCCAACTTGCAACAAATTGGATGAAAAACCTTACTACT
AAGATATTTGGTAAACACATCGGCCAATTGATCTCCTGACTTCACAAAAGATATACACAT
CAAACCCTAATTCAGTTTCTCCTATTAAGTGTCGATCAATCTCAATATGCTTGGTTCTAT
CATGTTGAATATGATTGTGAGCAATACTAATAGCAGCTTTGTTGTCACATTACAGAGTCA
TAGGATCACCACAAACAATTCCCATATCACCCAACAGGGACTTAAGCCACATGAGTTCAC
AAGTACCATGCGTCATAGCTCGGTATTTTGTCTCTGCACTTAGACCGGGATACCACTGTC
TACTTTTTACTATGCCAAGTGACTAAATTACCCCCATACAAAAGCGCAATAGCCAGATGT
AGACCTTCTGTCATCTACAAAACCTGCCCAA
>TeaL_31557
GTTTCAATTAATCCAATGGGCCATGGTATTATTTCCCCCAAGTAAGGGCCTATTAATTCA
ATGGGTTGTTGTATTGTTTCCCCCAAGCGAAGGCCTCACTAAGGGATGCTACGAATACAT
TTTTACAAAGGATGTTCATTCATTCATAGAAAATAGCATTTCATAACAACATTTATATAA
CAATTTTCAAAATACATTTCAAACATATCTTTATAAAGGTATTATTCACAGTGGGTTGCA
CTGATATTAAGTCTCGAATGTGGACCTACACAACACACATAACAAGCACACATTGAAACA
CAAGTCCCAATCAAATGTTCTATCTTAATTAAATTCCCTTTTATGTGTTTCTAACCCATT
TCCTTATTAATGTTGACTAAACAATGCCTAAGAATGCTTTGAAAAGCATGATGATGCAAA
TATGCACATATGAGTGCGTTTCAAAAATGCTGAAAACAAGACAGTTCGCTCAAGCCAACT
TTTGGTCGCTCAAGCAGTCTGCAAAACTCTGCAAAACTTCTGAATGTTCGAAATCTAGGC
GCGAGCCAACTTTTGGTCGCTCGAGCCAAGTGCAATGCAAAGTTGAGTTC
>TeaL_31558
ATAAGAGATTTATTTTTTTATTTTCTTTTCATAGGCCCTAATTTGTAATTTTAGGGCTGC
GTTTTTGGCACTTCCCAAAGGGATTTTGTTGCATTTTTGGCAGCCACGTTTTTGGATTTG
TCCAAAAACGTGGCTTTTTACTATGTTCCCAAAATGGCACATAGTTTTACTGAATTACTA
AATTAGCCTGTTCCCAAACGAGGCCTAAGTTTAAATAGAAATTTTCTCCCCTCTTCTAGA
CGTGTGTTGTGCATTGGGTCGCCCTTCTACATGCGTGCATGTTAGACAAGTTAGCAGTTT
GGCTCTGAAGTAAAATCATAAATGTATCTTTAGAGCAGTGATGGAAAGAAAGGTGTTACA
TACCTGCACCACATGAAAATAATCTCATTTAATAAATCCATTTATGGTGGGATTTTTTAA
TTTTCTTTCAAACCAACCCTTCAAAGTAGTATGTGATGACAATATTCTGGCAGTACTGTT
CACACCTTATTTTTTGTTTGAGGGTCAAAAACCTTATGAAAAGCTATGTAATATGGCCTC
TTCTAAATTTGTGAAGTATCTGTGTCAAACTTGATCCTTGGGTTAGGGTGTGAGATGCAT
CCATCATGCTATTGCACATGCACCCAACATTTTACTATGAAATTATGCATAAAATGCTCT
ATGCTAGTCTGTGAATAGCATTAATTTTTACCCTAAATAAATGAAAGAAATATGAAATTT
ACCCATGCCTTGGTCTCATTGTGCATGAGAATTAGATGAACTTGACACTTGGACACATAC
TTGCATCTGACCGTACCCAAGATGAATGTAAGAAGTGTGAATTTTTTTTTAATATTTTAC
TTATAATTATTTTTATGCCCCTACTAGACAAAAACCCTAGATCCGTCCTTATTAGCTGTA
CCCAAGCCCATGTAACATAGATGACTAGTCTGGAGTATCAGCTATTAGGAGAAAAAAAAA
GACCTAATAAAAAGGGGAAAAAACTGTAGAGATATCCACCAAAGTGGACTAGATTTTCCA
GTTCCCACCAAAGTTTCCTTCCTCTCCTTTGCTTGGAGATTACTCAATGTCTCATCTCTT
TACATTGATGGAAGATGGCTTTTTTACTGGATTTTTTCTGGTGTTTATTAGCCAGTCTTG
GGTGGAGAGATGCCGACCAACAAGGAGAGGTGGTCAAAGCCATGGTGCGTAGAAGGGGAA
TTTAATGTAATTCAATTTTCGGTTAGAGAAGGCTTGTGTTCTGCTATTACCTTTTCTCTC
ATTTGTATTTATGTTTTTTGTCCATGTGCCCAGACATGCGGATGTGCTTTCTTTTTGTGT
TTGCCCATGCACGGCTGTAAAACAAGAGTGGTTTGTTATGGACTATATGTTCAGATTGAA
ATTTATTATGGTATATCATTTGAGAGAGACAATATTCCCTAAAATATTGACCTTAAACTA
TGTTCAACAATTCTCTCGACACATTAATCTAAGAAGTACGGA
>TeaL_31559
GCGCGCTCAACCGAGCTACTGAGACAATTTTTTGGACCGAACTTTAATTTATTCATAAAT
TATACAATAAATGGGGAAGTATAGGTTTCTAGTTGAGACGCCAGGTGGTCTAGCCGAATT
CCGAAGGGATTATGGCATACCTGACGATGTACACCTTACCCTGGCAGAAAAAGATGTCAT
ACCCTGGGGGAATGAAGGCTTTGTCCCCTTCACCTTTTTGTCCATAATTGAAACCGGACT
ACGATTTCCAGTCCAACCCTTGATTTGTGAGTTTCTTAGGCAAACCAGACTATGCCCAAC
CCAACTATCCACCAATTCCTACCGCATCATAATGGGAATAGCCGAACTAAACCGCCAAGC
CGGACTCAACCTCGGTCTGGCCGAAATCTTCCACCAATACTCCATTGGTTCAAAAGAAGA
TGGGTGGGTCTATTATTTAAGAATACGTCGT
>TeaL_31560
AAGATGACATAGACATGCACTTACCCCAAGATGCCAATAAAAGACTTACTCAACCTTTCA
GGATACTTAGAATCAATGAGAGGGTTTTTCTTCACCCAATCGTGTAGAGTTCCTTCTACC
ACCTCTGTGAAAACAACAAAACTACTTTGACACTATCCAATTACTCTCAGTAAATACGGG
CTGCAGTGACTCGTCGCAAAATCGTACCACCATTGTAAATCTTTTGATTGTGACTCAAGG
TGGTACACCACTTTTATACTATTTTGTGTACTTCCAAGGTAACCAATATACATGTTTGAA
TCCTCAATTTGTTTTCCTTCTGAAAATTGTATTTCAAATGCTTTAGCAAGCTAGTCATAT
AATAAAAACAAAATATATGGATAAAAAGTTAGCTATAAGATAATATGGATAAAATATTCT
ACAAAATGGAGGTATATACTATGGTATCTAGATCAACAGCCATCTTAAATCAAAATCAGT
AACTCTAAAATGGGGTAACTCTCTGTAACAGATTAGAATAACAAACCACAATAAATAGTT
AACATACTTCTAGTGCTACCACTTAATCTCCTAAATCCAGGCCATTGACAAAGCCAACAA
ACTATAAGTACAATAAGGATATGAAGGCAATTAAATCTTCTCAATAACGCATACAATGAC
AAAAAAAATTAAAAGGTTCTGATTCAATAGACCGGCAAAGGATCTAGCAGTTTTATTGCA
AAAATAATCACGTCAGTTCCCCACATGATTCAATAGGGATATTACAATTTAAGACACTAA
CAAGTAACAAATTACTCTACCAAACAATAACTATACCACCAAAGTATAGACTAATGAATC
CCATGAAAATGTTAGTGTCTTAAATTGTAATATCCCTACAGTTATCATCAGTTTTTCAAA
CTTGAGTGCACATACGAAGATGAATGCAGCTGCATGAACTTAACTTAGAGAATCAAAGCT
AAAAGAATCAATATATAGTAAAGAAACCTGATGCATGATTGCAGGGCTAAGAAGGTCAAC
TTAACATTCTGCACTGATGTTTCAAGCTAAGATAGTCCAAGTGATCATAGTCTTTATCTC
AAGGTCAATTAGAAGAAATGGACACAAGGTCTGGAATTTAGTATTATAATTTAAAACAGT
TAAAAGTAAAATATAAATCTCTCTTTCTTAGGTCCACATAGACACAAGTACATACCATAT
GTATTGATCGTATAGGGGGGAACTATTAGATCACCACTAGTCCCAAAAACTTAAGATGTT
AGGAAATGAGCTCAATAATATACATCAAGCTCAAAAGCTTAAGTTGTCTGGAAATGAGCT
CAACAATGTATATCAAGCTCTCCAATAGGGACAAGTGACTTTTAGAATGCTGTCATATCA
GCATCCATAGAGGAACAAAGCCCATTATATGGTTCCCATTCATCTTAGCACCCTTATCTT
CATCATATTTCGAAGCCCCTTAGATTGGGTAAGCTTGGATGCTACCCGGGAAAAGTAAAG
GGTTGTTCCAATCCTATTGAACAAAAAGATGTCAAACCTAAGGTAGAAAACAACAACATT
ATTCAAAAAGTGATGTAAATCAGAAGATCAAAACCAATTCCTTTGTGTAAAACTCTTTGC
CAAA
>TeaL_31561
CCAATAATCAAGCGAATGTGCAAGGTTCTTCTTGCCTTAATGAAGAGGGCTTCCAAATTT
GCCAAACGTAGACAAAATAAATGGAAAAAGAAGAACAGAAAGAGATGGAAAAAAGTGCTT
GAGTGAACAATCAAAGTAAGCATTAAATTACTTCTACTCCTATTGCTTTGAAACAAAAGT
GTGGTAAGGGAAATGCGGAAAATAAATCTAAGATAAAAATAAATAAATGACAAGAAAGAA
TAATCAAATTTTCTTTGATTTGTGTTGGAGAGTTTACAATGTAGCTACATGAGGCTATTT
ATAGGAAAAAAAATTGTAGGAAAAAACCACCTATCAAAGGTTGTTAAAATCAGGATCTTA
CGTTGGATTGTTGGAGGTGTTTACAGGATCAAATCGTAGAATCGGATCAAGGATCATAAG
ATCCTACCAAAACGACAAATTACGAAATAAATTCAATTTAAATAAACATTTCTTACAAAA
TATACACAAAATAAGTCTATATTT
>TeaL_31562
CTTTGTAACTTCTCAATCCGCCGCGCCACAGACACATGAATAACATGCACAGACATAAAG
TATGTCGGGATACTGCTCAACACACTCTTGATCAAAGTCAACCTTCCCCCTTTCGAAAGA
TATTGCCTCTTCTAACCTGCTAATCGTCATTTAATCCGCTCCACAACCCCTTTCCATGCC
CCTTTAGCCTTAAACGACACTCCCAACGACAAACCCAAATAAGTCACTGGCAAAATGGAC
ACCTTAGAGCCCAACACCACCGCTAGCACTGGCAATCCCTCCACCTTACCCACTGGAATC
AGCTCAAACTTCCTCAAATTCACCCGAAGGCCAGAGATAGTCTTGAAACACAACAAAACA
CATCTCAAGTAACCTAACTGTTCTACCACCGCCCCACAAAAGATTAGTGCATCATCTACG
TACAACGAATGGGAAACACTCATAGATGCTCTTGTGAGAGACTCCACCACAAAAGTTTTT
ATATTCCTTTCTCCTCAAATTAACCACGTAATTGCCAAAGGACTCAAATATCAAGCCTTC
TTCCTCCTTCTCCCCACACTAACACCCCTCCAAGAGCAAAGAAAATCCCTCACATTACTA
GGGGATGTCAAGTCCACTCTAGAGAAAAAGAAAAGTCAAGGACCATAACTCCCGCACTAC
CTCATAATGGATAAGAAGGTGGCTCACACTTTCTCCATCTCATTTACACATGCAACACCA
ATTGACGTGCACTTGTTGTTGCCTCCCTTTTAATCAAATTACCAATGGTGAGGATCTTGT
CATGGGATGCACATCAAACAAAGAAAGCCACCTTAAACGGTGCCATAGTGCCTCAAAACT
CTCTCTAAGGGAAGGAGAACCCCCTATTACCTAATGGGCCTTGTATTACGACTTGACTTC
AAATCTACCAGAAGACGACCTCATCCATCAATAGTATCACCTCCATCCCCAAGGTGGATG
GCATAAAGACGAGAGAGGAGATGAGTTTGATACGAGGAATACTACTAGTAGTACCATAAA
AAATATAAAAAGAAAAAAATTATTACGAGAGATTCCAAATTTGTGTCCACACAACTTATA
GTTTCACAATGTTGCATTAGGTTTTGATGCAACGCGCAATGTTCTACTATCTTTCTATGG
ACAACGCTAGAATTTTGTTATTCCACTAGT
>TeaL_31563
AAAGAACCAATTACAGGCCCAAAATGGTAGTATTAGGATCTCGTGAGCAATTATGCATTC
ATGAGGAAGTGAGTTTGCTCCATGGAAGAACCCAGACAAATGCCTGTCATTCCCTTTGTA
GAAAGCGCAAAAAGCAATATTGCCGCCATTTTCCTCGTGTTACAGAATTCATGAAGGAAA
ATCCCAGTATTGGAGATCAACCTATTGATATAGAGGATTTGGTCAATATTGGAAAAAGCT
GTGGAGCGTGCCCTTATTACATGTCACGAGAGCTCCACAAGGTTGCTGATATCGTATTTG
CACCTTATAACTATCTTATTGATCGTGGGAACAGAAAATCTCTTTCGATTAGGTGGAACA
ACAGCATACTGATATTTGATGAAGCTCACAACTTGGAAAGCTTATGTGCAGATGCTGCAT
CTTTTGACCTGCCTTCAGGAATTCTGACAACTTGCATTTCTGAAGCAAAAAATTGCATAG
ACCTTTCTATTGCAAGGAGGGAAATCTCAAATGACAAATCATGTAATCCAGATAATTTTG
CTATTCTTAGAGCGCTTCTGTTAAAACTTGAGAAGCGAATTGCTGAAATACCTATTGAAT
CCAAAGAATTGGGTTTTACCAAGCCTGGGCCTTACATTTACGAACTACTTGCTGATCTGA
ATGTCACACATAAAACTTCCACAAAGCTGATTAATATAATTGAAGAAGCGACTTTGCTTC
TTGAGGAAGATGCAAATGCCACTGATAGTGGAGGGCCACACAAGGTGAAAGGAACCGTAT
GCAGACTGGAAAGCATGGGTGACATTCTTGGAATTATTTTCAGAGATGGGGGTAGAGCTC
ATGCTGAATATTATCGTTTTCATGTTCAGGAAGTTGAAGCAAGTGCTACAGCTGCTTTTA
AAGGTAGGGCATCTAGAACACTCAGCTGGTGGTGTTTTAATCCAGGAATTGCCATGGAAG
AATTCTCCAAGTTGGGTGTTGGATCTATCATTTTGACATCTGGCACATTATCTCCATTGG
ATTCGTTTGCTCAGGAATTTAAGTTAGAATTTCCTGTTCGATTGGAGAACCCTCACGTTA
TATCAACAAATCAGATATGGGCTGGAGTTGTACCGGCTGGTCCATCTGGTTACTCTTTCA
ACTCTTCATATCGGAGTCGTGATTCCATAGAATACAAGCTGGAGCTTGGTAATGCTATTG
TCAATTTTGCTCGAATCGTACCGGATGGACTGCTAGTATTTTTTCCATCTTACTACCTTC
TGGACCAATGTATTGGGTGCTGGAAGAATATGAATCATACAAACTCAACAAATTCCAGCA
CAATCTGGGAGAGAATCTGCAAACATAAGCTACCTGTCATTGAACCTAGACAATCATCAC
TTTTCCCTTTGTCAATTGACGACTATATGACTAAGTTGAAGGACTCCTCAACTTCTGGTG
CAGTATTTTTCGCAGTTTGTCGTGGCAAGGTAAGTGAAGGGTTAGATTTTGCAGACCATG
CTGGAAGAGCTGTGGTTATCACTGGAATGCCATATGCCACGATGACTGATCCAAAGGTTC
GTTTAAAACGGGAGTACTTGGATCAACACGCACAGTCACAACTGATGGGATGCAAGGTTC
TGACTGGAGAGGAGTGGTACGGTCAACAGACCTTACGGGCTGTGAATCAGGCTGTTGGTC
GTGTCATTCGTCACCGCCATGATTATGGAGCAATTATATTTTGTGATGAAAGGTTTGCAC
ATCCAAGTCGTCAGTCGCAGATATCACTTTGGATACAGCCTCATATCAAGTGTTACTCGA
AATTTGGGGATGTAGTTTTCACATTGACACGTTTTTTCCGAGGTGGTGTAACTCGTGGTC
CTACAAAGCTGGAACTGACACAAAGTGAAGACCACGGAAATGTGAACACATTGAAAACTC
CCCAGTCTATGGACAAACTTCACTTAGAAAACTTTCTTGCTCCATTGACCACACCAGTGG
ATTCAGATTGCTCTGTTAAGTTATCATCTTCTATATCTCAGGTTAAAGGAGGGAAAAGTT
TTAGCAATTGGGGAGGAATTCTTCCTGCTAATCGTTCATCACTAACTTCCAACAAGCAAA
TTCAGAGTTTAACCTGGAAACATTCAAGTGATCTGCTTTGCAATGAGAAAAAATTGTTAA
TTCCTGGGAGGAAAAGTAAACGTAACATAAATCATTTAATAGATTTGACTTGCAATTCTT
CAGCGGATGAAGAAACAAGTAGAGAACTGATCGTGCCATGTTCTTCGAAGAAGCCTAGAA
TAGAGCTTGATCCACTGCAACATATTGGGAATTCTGATGAACCTTCATACATTGTCAGTG
ACGCACAACTGTGCAATGCACCTACCATAAACGATTCGGTGAAACATGAGAAATCACATG
TTAATGATTATGGAAGCTTCGAAAATACTCAAGTTGGTTCAGCAGTGCTGCTTGGAAATG
AGATGATTGAACAAAGAAAGAGAACGGAATTTCTGAATCAGAAAAGCAAGGTTGTTCTGC
TGAGTCCTGCACCTTGTGATGAAGAAAGAAGGGGATCTGATTTTTTGATACAGGTTAAAG
AGAAGCTTAACGATGTAGAGTATAAAGAATTTGTGGGTTTCATGAAGGCACTCAAGTCTA
AAGCCATGCAGATAGGTCAAGTTTTGCAATGCATTGTGGGATTATTCTCTTTTCCAGATA
GAATCCCTCTTCTTCAAAGATTCAAGGATTATATCCCTGCAAAGTATCGTTCCTTATATG
AGCAGTACCTTAGAAGAAGTGATGACGAAGTTGACATATGAAAATACTTTAGGGCACAAA
TAAATAATCAACTTGTGATTGTGAGAGATGAATAAGTGGGGGGAAAAAGGAAGCAAAACA
AACTCAATCTCAATCTGAATGACTCTTTTGGTGTAACTACTGCCAAGAAAGTTCAGGAAA
CATTTCCTCTATCATGCTATGGGTCGCTGCTTTCCAGATTTTGAGAAACAACAATCTGGT
GGTCCATTGTACAAATTCTGAAGCTTAATGAACCAGAACTTCAGCTTAAAACTGACGTTG
CATCTGCCAATAAGTGGGATAGAGCAAATCCTGGAAAATTTGTTGGATGATTAGACATGA
AGATAGTCCTTGATTGTAGCTTTCACAGCTTTCGTGGATTAAGAGAGTTTTGAATGAC
>TeaL_31564
ACAATGATAAGATTCAAACTCAGACATCACGGTTAATAAGGAAACACTCCTAACCCTTGG
ATGGTTATCAAACATTGACAAATGTTTGTTCAAGAATTAATTGCATGCATATCAATATTG
CTTCACATGAATGCATTATATACTTGACCTAGTTACTTATCAAAAAAATTATATACTTGA
CCTAGTTGTTAATTGAATTGTAAGGTGATTGCTGAAACTGTAGATGTCATACCTTTTTGT
GATGAACTTGTAATTATTCTGACCAAGAGTTATGGTATTTCTTTAACTGAGTACATAGAG
AATTTTCCATGCGACTAATACCTTTTCTCTTGAAGTTGTTGGTTTGTCACTAACAGTGCT
TTGGATAATTATATATAAAAATCAAAAAAAAATAAAAAACTGAAATTTGAAATTGCTCGA
TGTTAGATAACATGCAGGCCCAAAATGGTAGTATTAGGATCTCGTGAGCAATTATGCATT
CATGAAGAAGTGAGTTTGCTCCGTGGAAGAACCCAGGCAAATGCCTGCCATTCCCTTTGT
GAAAAGCACAAAAAGCGATACTGCCGCCATTTTCCTCGTGTTTCAGGTAATTTTATATGA
GTAACACATGGTTGTTTTTAATGATGTATATTCTATTTGGTTTCTCTCTTTAGCTTCAAT
GCACAACTTATGAGCTTTTAAAGTAAATATATGTAAGAGGATAGATTGGAGCAGGTAATG
AGTTTGTTTAGCTGAATCAAATAACATGATTTCCTGATGCTCACAATAGTGATGGCTTAA
TATTCTTGAAGGCGCTTTTGTGCTCTTTCTTGTCAATCAGAAGGCTCTTTATGATATGTA
CTAATCCGATGAAACTTCTGCTTCCTTTTGATGTTCAGTGGATCAATTGTTCTGAAAAAC
AGCAAACCTTTCCATTTTTCTTTTGTAGAATTTATGAAGGAAAATCCCAGTCTTGGAGAT
GAACCTATTGACATAGAGGAGTTGGTCAATATTGGAAAAAGCTGTGGAGTTATTTACGTA
TTGTTCTCTTTTAATATCAAAAAAGTTAAATAATAAGTTCATGTTTACTCGTGATTGTCA
ATGTTCACACTTTTTTTGTAGGTGTCCTTATTATGTGTCACGAGAGCTCCACAAGGTTGC
TGATATAGTGTTTGCGCCATATAACTATCTTATTGATCCTGGGAATAGAAAATCTCTTTC
GA
>TeaL_31565
CGCAACCGCTTTTCCCTTGGTTCTGATAATTTTTTATTGGACCACTTATGAAGCTTTATG
GACGCAAGGCATATTGATTAATATTCACATAACTATATGGCTTATGAGAAGTAGGTAACA
TGTCTAAATTGACACAAATTAGTGTTTTGTAATTTTTATTGGTACAACTGGCCAATAGTA
AATAATATTTTAATAATTACTTAAACAATTTAAACCTGATCTGACACACTGTTCACCCAA
CAAGAACTGCCTAACCTTTCTTCTCCCCGAAGTTGGAGTCCTACCTCCACCCCTATATGG
AACCATGGGTTGTATTACAAATCAATTTTTTCACAACTTTTATATGGTTTTTATTTGGCT
TTAAAAGTTCCAATTAGTCAAACTTTCATAGTTTCATAATTGTGAGTTATAATCATATTA
AAATTAAGAGACTTCTAGGAGCCTATAATTTTGTGTTTGAAAGAAGAATTTTGCTTAGCT
TTTGTGGGAGCAAGCCTTCTTTTACCGTTCTGCTGTGTAAAAATAACCGACAATGTTGTT
CTCGGGTTACTTTCACAATCCTAGAACAATACTACTTTCAACCAATCCCAAACCTTATCC
TTCAGATTCCGAATCAACCCCATCCCTTTCCAACATCTATCGTCCTTCAAATTAATCCAA
AAACCGATAAATTCCTTATTGTCTTAAAATTTATTTCAGCACCTATCCTTTGCAAGTCAT
GCCTGCAATTATATACTTTCGAAATGAAACAAATTTTAGCCCTTTCCTTTCTACAAACCC
CAAAGCCTCTTCCCCTTTGTAAAACCATAACTATAAAGCTTCCCATAGCTAAAACACACT
TCAATCTACTCATGGGTAGCCTTAACCTAAGTTTTTAAAGCTTTCTTACATCAACTAATT
TTACGAATAGCAAATTAATAAAGGAAGCAAAGATTGGATAAAAAATATTTTCCCCCTGTA
GGTTTGTTGCTCTGGTGGGTGCTGGTGGGTGGTTGAGTGTGCAGTTGAGGGTGCACAGTG
GGGCAAAATGTGGAGAGGTTAATGTTCCTAGTTAAGCACCAATGATTGCACTAGATGATT
AGTTTAGGATTCAGCTTTCCTCAATTTAGTTATTTATTTGGTTTGGAATAAATTTGATTG
TTTTATCTTCTAACCTATGATGTAGTGTTGGTGGAATTCTGTTGATGTGGGATCGTAAGG
TTTTTTGCCAAGAAAGATTGTGAGAGAGGTGGTTTCTCTCTTTCATGCTTGTTTAGGTGT
GTGGAGGCTGATTTCAGATGGACCTTTTTGGCCCAGTGGATGGGGAAACGGAAGGACATG
TAGGAGAAGTGAGTTGATGTTGCTTTTAGGTGGAAAGGCCCATAGTGTGTGGGGTGTCCA
TATCATGAGACTTATGCAGGACTTCTCTAACTTCATTGACAATCTCCCGTTGGTAAAGGG
ACATTTCACCCTGGTCCAATGGCCAGGAGTTTTCTTCCATGTCCCATATTTCTAGATTCC
TGGTTTTTACTGACTGAGAGGAGCACTTTTTGTGATGTAGTGCAGGAGATGCTTCCAAGG
CCAGTTTCCAATCATTGTCCTACTATGTAGATTGTGGGGGTCTCTCCTTTCATATTTCAG
AATATGTAGCTCCTTGCTGAAGGCTTTCAGGAGAAAGTTTAGAACTAGTGGTGGAGCTAT
CTTGCGGAAGGTGCACCGACTGAGTTTAAGGTTGGCTAAGAAGATTAAACTATTGAAAAA
GGAGTTGAAGAAATGGAACTGAGAGGAATTTGGCAAGTTGGCGATTCAAAGACCAAAGAG
CAAAGGGTTTTGAAGGAAATTCAGTTGATAGACTAGAAGTGGATTGAAGGTTTGAATAAT
GAGGAGACAAGGTAGAGAACGCTTGAAAGAGAAATTTAGGAGGATGGCTAAGATGGAGGA
GATTAGTTGGAAACAAAAATCTAGAGAGTTGTGGCTTAAGAAAGGGGATAGAAACACTCG
TTTCTTTCACCAGGCATCAAACACTCGTAGGAGGGGTTAATTTCATTTTTAAGACTCAGG
TTGACAATGAGCTCTTAGATTCGGATGAGGAGATTATGAATGGTGTAGTGGCCTTTTATG
AAGATTTGTACAAGGAAACCAATGTGTAAACGCTTAAATGTGATTTATCTGGATAAAAAA
CAAGACTTCATTGGAGCACCCTTGCTCAAAGGAGGTGGTGGTGGCCTTCAGATCTTTGAA
TGGGGGACCAAATGGGATGTCTTTTAGTTTTCTTTCAACAATGTAAGGATGTAGTAAAAG
AAGAGGTGCTGGGTAATATCATTTTTTTAGGCGGGCCAGTTTGAGAATAGTTCGAATGCC
TCATTCATTGTTTTGATCCCAATGAAGAGGTGCAAAGCCTAGTAGCTAGACCCTCCTACT
TAGATAACGTTTCTTACTCAGAATCACAATTCCCCCTACCAAGGAAGAAACTCACTCCCA
ACTGAGATAAAACCTCTCAAACATACAAATCTCATAGAAATAAAAGAAAAACAACTCCAA
CTTATTCTAGAAGTTTATGATTACATAATATTTATTAATACTGAACAAAGACAATTTGTA
ATTGACA
>TeaL_31566
TGGATTTTTGGCATCTTTTTGGGCCTTTGTGTCTCCTCCTTTTAGGGGATTCCCTCTTTT
CTTGATTTCTAGGGATTGGGCTGCTGTTTGTAACCCTTAGTGCTTGGGTTTGCTTGTTTT
TTCTCTTTTTATGATGGCTGTGTTTTACTTTCATCATGTTCCTTTTCTCTGTATGAGGAT
TTCTCGTCCTCCTTTCTTTCTTCTTTAATAAAATAAATTTCGTTGTTGTTTCAAAAAAAA
AAAAAAGAGTCGAGGCAGAGCAGGCAACTCCCTGCATACAACTAGTCTAGTAGACTAGTG
CAGTTCACATTTTGTTTGACAAGAGTTGAGGATTGGGCTCTTTTTTAAAAAAAAAATTGG
CTGCGTATTTGGATTGGGATTTGTGCAGGGAAAGGAAATGGGGAGGGAAATGTGAATGAC
ATGTAAGCTAAATTTATTTCACATTTCCATCTTCTCTTCTCTTCTCTTCACTCCACAAAT
CCTTAAAC
>TeaL_31567
GAAGTTGAAGTCCTCAATCAAAGACGAAGTCGCAATGAGTTGCAGACTGCGCGAAAAGAA
GACGACACCTTTCTTCGATAGATTTTAGGGCTTTGAGTGTTGACTGTTGGGTATTAAGTT
GTATGAGTTGCAATCATATGTGTTGGACCCATTCAAACTTAGATCAAAGCCATTAGATAA
GCATCAGGGGAAAAACAAAATACAAAAGGGCACGCTTAAGCGTCGCCTTGCCCCAGTTCG
CGCCTGACCTAAGGCTCGGCCAAGGCGCGCAACTCATCTACCTCGCGTCGCCTTAGGTCA
CTTTAGTCGCAGAAACTGTGCCTCGCTGCACGTTGCGCACTAGGCGCGACTTTCACTACA
TTGCTAATCAATAGAGTTCAATGAACATTTCATTGGAAATTAAGCAGGATTAAGATTAAG
TAAGCTTAATCAAGATTAATTAAGCTATAAACCTTGATTAATTAGAGACTAACATTGATT
AATTAAACTAATGGTGGAGATTAAGGAATTGATGAAGCAAGCAAATAGGTGATGCATACA
TACACCACCCTTTTGTCCCATACCTTCTTCGTCTTCCAATCCTTTTGTCCAGATCAGCCT
TAACCCCAGTTCTGTGTTTGTGTAAGACCACCTTTACATGCTCTCTCTGTCAAGTGATCC
TTTTGTGCAGCAAAATGCATCTTAACAGCACATTCCAACTCAGAATGAAGATCTCAATTC
ACTTAGCAAAGCCCAAAAATACAGCAGAAGTGTCCTTGAGTCCACATCTACATCGCGCCT
AGATCCACAAGAATGAAAGAGGAAACAGTGGTAAAAGCCCATTGTTCAAGCCCAAACCCA
ACAACCCCCACAAACAAGCTTTTTGTGCCTAAATGTCTAATTCTTCATTTTACTTTTATT
CTCAATCTGCACATGTCTACTTGTGTTTTTCTTTTTCATTTTTTTCACTCTCTTTTTAAA
ATTGTCTCCAAAATTTTATGATTCAGTATTTGAATCTCAATTTAACAACTTCCACATACC
CATTTCTTATCTTGATATCAAAATGATTTCCACTCCATGCATCAAATTATAAATATGCTA
ACCCTGATTCCTTTTCTTTGAAAATCTTGCAAAATCAACTATCTCTGTGCCTGGCAAATC
CTTCAAAACATTGTTTTGTTGCTATGACTTTAGAGCAAGAACTGCATATTCATTTCACAA
TAATAAAATAAAGAGAATAAATTGTAGGCAGTTAAATTCTTAATACATGACTACTGAAGA
GCATGAATATGAAAAAAAACCATGTCTATTGTGGGGAAGACAAACTTACTCCAGAAACAA
TAATAGAAAAAATGACATGGGAACAGAACAGTTACAATTGAAACAATTGGTTTTTGTAGC
ACATGGTCCAATCCGAATCCCCCGAAGCAACCAATCCGCCACCTTCAATGCATATGGACT
CTGCACAAGAGTTGGATCTTTGCATATGAAATTTTTGTTTTCCTTCTTCATCAGACTTTG
ATTCATGGCCAACAACTTCAGGAAATCCAAAACCATTGCTAAGAATTGCAGCATTCCCTA
CATCAGTATTCGAGTCATGACTTGGACTGGATTTGGACTTGCCATTACTGCATTCCCTAA
CATCATTCTCATCATCTGACAAGCATCTGCAACAATTAAACTCATCCATCTCAAAA
>TeaL_31568
CCATTGGCTACCTTTAAGGGTATTCTTATTCATTCCTTGTACCTCATTTTATTTCATCAT
GTATACATACTCAAGGAACTCTTTTCTCTTTAGATCATGCCACATTGCAAAATCCGTGGT
CCACTTGTGGGAATCACAACTTGTCTCCTCCCACACCTAAGTCTCTTCAAGCCGTACACG
CAGGTGAAGTTACTTCTGATACCTCGGAAGAGGCCCAAATTCTTGCAAACTTAATTAAAG
CAAACGGGGTTAACAAATTATTCGACCGACTTGAAGCACCCCTTGCTCCATCTAGCCTTC
TTTCGGGGACTTCATCTAGGGAAGCAGCCACTCATATTCATAAAGGTCTTATTATTTCTC
TCCAATCAATGACGGATGTTAATGGCATGATTGCTGTAGCAAACAACGTTTTCATGATTT
TGAAGAGTTTGGGTGTAGACTTCATCTCCTTTTATGAGAAGGTGAAGATATTCCTTGGGT
GCTTTGCTTTGAAAACCCAACTTGCAGATTCTTCAAACTTGTC
>TeaL_31569
CCCAGATGTCAAGTGCCAGTGTACTGATCCTGGACTTTTGCTCCCTCGGGCTAATCTGAC
TTTTTGGCGGGATGGAAGCTTGGTGCGGGAAAGTAATGCCATGCTCCCTACTATTTCGTC
CAAGGTTGGGGACTCTTTCTTCCTTTAAAACTGATTTCCTTAGCTTGAGGTCTGACGTTT
ACACCTTGAAATTGATCTCTTCAGTTAATTTAAAAATAAATAAATAAATAAATAAAAATT
GACGTCTTCAGTTAACTGTGAGAACGCCTAGTATCTAGATCTCTTAAGGAGAAAAGTATG
AATTATGTTACCTTGACTTCTAAATTAGTCCAAGGTCATGCCGAATGTAAAATGGTTGTC
ACAGTAAGGGCCTTTGCGCAATTCTTCATTTTATATTGTGATGGCAGAGAGGGGGCATCA
AGAATGGGTATCACATTACTATGAATTAGGTGCCCAATAAAGGGATACTACTGTTAAGAT
GCTATCATTCTCTTTCCTTATAATTATGGTTTATAAGTTTTTTTTTTAATAAGAAAAAAT
GGCTATATTTTCGGTATTAATATCTTCAATCCTTCTCTTTATCTAACTCGTGTAACATAC
TGACATTACTTGTTCTCTATGATTCAACCCTTGAGAATGCCTTATTCTGTTACTTGTTAC
AGGATGGTAATAAAGTTTGATCATAATATTACAATTCTATAAGTTAGATCTTATTTAAGC
AGGATTTTAATAATTTCCCCCACTAGTATATCAGTGAAATTTTTATGTCAACTAATTTTA
TGTATTATAGCTGTTAAACTCACATCAGTACATATATATCTGCTGTACCTCTTTTAGTGC
TCACTCTTCTGTTCCAATGAGGACGGGAATCACAATATTTCTTCTTCCTTGTGGGAATGA
GAAAACTACCCTTCTGGAGAAATGAGATACCCACTAACAGCATATCTCCTAGTTAGAAAA
AGGGTAGAATGACCATGGGATTCAGACTCTAGCCCTAGAGTCCTACCAATCAAATGCAAC
TGTAGTTTTCAATATTTGCAAGAGTGGTAGTCTGTTTATCATATCACCATTTACTTGATA
AATGGTAGTCTACGTGTATCTGTTGCTGACTGCATCCACATCAGTTGAAGTGGTGGAAGA
GCTTCTGCAGCTCTCTCCAATAAGTAGGATTTGGTATCTGAATCGGCTGAAGGAGAGTGA
AAAGGTGGCTACTCTCCTAGCCTAGCTCACAGGAAAGCCTCTTCTTTCTGGTATACATCA
AGTGCATTGAATGCACCAAAATCAGATTCAAAGAGGATGGGTCAAGGGGGGATTCTGGAC
AAAACCAGAGTGGATCTGCAGCAAACGGAGCATCTGGAGGTATGGCAGCTTGTGCTGTGC
CGTCATTTCGGATTCATGACCGATTTCAGCACTAGTTGAATGTAAAGATTTGTAGAAACT
AGGGTAAGGATTAAGAAGAGAGAAAAGAAGAAAAGAGAATACGTAGAAATTAGGTTTTGG
GTGCTTAAACTAACCCTTCACCTCAGCACTTATTTATATTAAACTCAAGTGGTACAATAT
GACAATAATAACCCTCATTATAGAATTAAATAACACATGACATTCTAAAACTCTCCCTCA
AGCTGGAGCATGGAGATCGAACATGCTTAGCTTGGCAGATAAGCATTGAAATGTAGGACG
AGCTAATGGCTTAGTAAGAATATCATCCAATTGATCATCAGACCGAACATAGGAAGTTAC
AAGCTGCTTCCGTAATAATAAATCCTGAATGAAGTGACAGTCAACCTCAATATGCTTGGT
GCGCTCATGAAACACTAGATTATTGGAATGAAGATAGCCGCTTGATTGTCACAACACATG
GACATAGGAGTTGGAACAAGAAGTCCAAAATCCTGCAGAAGAGAATGAACCCAGAGCATC
TCAAATGCAGTATGGGCCATAGCACGATATTTAGCCTCCGCACTGGAGCGAGCAATAACA
TGCTGCTTCTTACTCTGCCAAGTAACCAGGTTATCACCAACAAAGGTACAATACCCAGAA
GTAGAACGACAATCAGTACGACTACCAGCCCAATCAGCATCAATAAAACCAATGACATGT
AAAGAAGTAGAAGGACGATATAGGACACCTCGTCCAGGGGCACTCTTCAGGTAACGCAAA
ATACGACACACAGCATCAAGTGAGGATGGCGAGG
>TeaL_31570
GCCGCCTTTTTCAGGTCTGTTTCTCCTAATCTGCTACATTTCTTCTTCAGATGAATGGCT
CTGAAATTCTGAATCATAATAATGTAGACAACCACACTTGGACCATGCCCAGATTGCTTC
CAGCCACTGAAAAGACCATCCATACATAATTTTGAATTTCGCAAGCCTTGTGCAACTTTC
ATGACAGCTATCCTGCGCTGCAAGTTTAAAGATACCTTCCATGCTCTTTGGGTAAGGCCA
ACACCAGCATCTTTGATAGTTTCCCAATCACACACACAGAAACGGGAAAAAGAAGAAGAA
GAAGAAGAAGAAGAAGCTTTAAATGTTGGAGTCCGTCATTTTTCACAATTGTTCACAACT
AAGAGAAGCATGTAGGACAAAACCAAACTTCTGATGCGATGAACCCCCATCAAAAGAAGC
ATCTGCCCAGCTTGTCTTAATTCTCTCTGCACCAAGCTAATGAACTTTTTCCATGGAGAA
CGGCATTTTTGTGCCCTGAGGGCTCAGACCTCAATAGATAAGGCCAATCTTGATCAACTG
GAAATCATAACAGTTGTTTCCCCAACAAAAGGTCTGCGAAGTCATGTCTGAAGGACCCAT
GTGGTACAATTCCAGATTGTCAAAACCAGTATCGTAGGAATCACTGCCACTTGTTCCAAA
GCTTCCTCAAAAGGAAAACTTATAGTATCTTTGGGAAGATAATCTCGGTTCTTGTAATCT
TATTTGGGGGCAACTAATCAAAGTATGAACTTTTTGAAGACTCAATAAAAATTACTTTAT
TAAAAAAAGGACCAATTTAATCACATGTATGCATCAAAATGGTGCATCAAGGTGAGTGAA
CTTATCTACAATACTTCCTTTACGTATAGTCATTTCTCTCACACCATCTAGTGGAAAAAG
TTCAAGACAAAGCACACCAAAGTAAAAAGTATGGACAGAACAGATTTCCTGGGTTATGTT
ACTAAATAAAAAATAAAAAATTTATTGTTATCTTTGGAAGTAAAATGGAGATCAGACCAT
GGTCATCCAGTATTTCTAGCTTGTGTTTGAAATTTAATTTCAAAGTAAACACCATTTTTT
CTATTTGAAATACCTTCTAATCCAAAATGGTAAAAAGAAATAAATAAGAGGTGGGAAAAG
GAAGGAAAAACGATGTAGCCAAAGCTAACATATCAGCAACCACGTGTTGAACAGTTTTAT
ATTCTAAAAAAATGAATGGTTCAATTCGAACACGTGGTTGTCATTATCTGATCGACTTAT
TTTTTTTACAGGAATGACGTACTCGACCAACCTTAAAATATGAACACTTTGTATTATCCA
AACAGCGCCCAAAAGTGGGCCCATTGGACTGGACTGGACAACACCTCTCCATTATGGACG
GGAGAGAAGCCCATCTCAGTCATTTAGACATCCCATGGAAATTGAATCATTACATTGTTT
ACCATTCACATAACACTTGGAATGAGAAGTTAATATGACAACCAATGTTACATTAGAAAG
TGAGAAAGACAACAAAATTTCTGAAAATTTTCTGAAGTAAGATGTGCAAAGACAATAGCA
TCAGTAGTGAATAATTATCAACAGGTGAACTTACCTGAAGTTCAGAGATCAAGTGTAAGC
CATCATATGCACAGTCT
>TeaL_31571
CATTCTTCACCATCACCACCCCCACCATCCTACAATGATTTCCCATCACCACCATCATAC
CACACTACAACCACCACCGATGCAACCGCCGTTGCCACTACTCTCACCATCACTTACACA
ACTATCAACACTATCAGAATTTTTTAAATTATGTGACAAGAGGATCATTGGGGGTGGGGG
GGTATTGTCATATTTTTTTAGTTATTTTCTCTGAAAATGTAAAAACATTTATTCAATTAC
ATGTAGTCTCGTCATGGTTTTAGATATAGGAATCGACATTTGTGGTTCCCATTCTAACTC
AATGTCAGCTATATGACTTGCTATTCTTCTGAACATGCAACGACATACCAAAGAGATCAA
TTTAATATTCTTAGAAGTGTTGGAACCATGTCATAGATAAATTTTCAAATGTTGTTGCAG
GTAGTATATATTCAAAGGGTGTCAAATGGCTATCTTATTAGTCCATCTGACTGTTAAACC
AAACTTGATGTAGGTGACTATTTCCATATCCATGACTCTTAAAAGTAATCTATAAATTTG
GTGAGTTGTGTGCCATTTAATTTCATTTCTGGAGAATATGATTATTCAAATCTTGTAAAT
CATCCTTTATTTTTTCTTTCATTTTTTCTTTTTTCTTTTTTGGTGGTTAAAATGCTCTAA
AAGTTAATTAAGATTTGTTTATTGCAAACTATGGTCAACCTGTGTATTAGTTACGTTATA
GAATTGTGTTAGCCTTGAGAGAACCGTGCACACTGGTAGTCTCTCTCTCTTTTCTGTTAT
TCTCCTTTTCTCTCTCTTCTTCTAGG
>TeaL_31572
CTCTGACCAGGGATAACGAATCCTTTCTCTTTTCCTTTCCAAAATTACCCAAGTCCATGA
TCCAGACACAGCCAAAGAGGGAGGTCTGAAACAACTTTTAGCTATATTGGCTCAGTCAGA
ACCAGAGTTTCACCGACAAAAAAATCAAAACATTAGATGGTTAGTCAAATGAGATAGTAA
GTCCTTAGAACAGATTGGCCAAGAAACAAGAAAATTGGAATCAAACATCAGCCACTTTGT
GCAAATGAGAACTGAAGATTAGGTCTATTTGCACTCTGCTCCTCCCAGAACTAGGGATGA
GCAGAAAAATGAAAAAATCGCAAACCGGTCTGATCTAGAACAAACTGCATAGTTTGGTTG
GTTTTATCAATGCATGGTTCAGTCATGTTTCTTAAAATAGGTGAACCATATTTCATAGTT
TGATCTCTGGTTTTACAGTTATACTTTCAATTTGGAACTGAATCAGACCGTTTAGACATA
TCATACATATATATAATTTATTATTTATTGTAGACACTCAAGTACTTTATTAATATGTCA
TATATATAAGTTGTTAACCTGTACTCTTGTAAGTGTGCTCCTGTATAATTGTAGAACTAA
TTCTAAACAATCATTTAAACAATTGTTGTTTATAAAATGATGGCATATTATTTGATGTTT
GAGCATGTTGCGATCATATTGTGAACAATGACAAGGTGTAACCATGGTTCCAAACTGAAC
CGAACCGCATTGCATTTTCATGGTTTGATTTAGTTTGGTTCCAAAAAAAAAAACACTAAC
CAGAACCCATAGTTTCGCGCTGAGACTTGTTCTGCCAGGGAAGGAAGTAATTGGGGCTGA
TGGAAACAGTGAAAATCTTCACCACTGAATCTAGGGCCAG
>TeaL_31573
CGTAAGCTCAAGCGTAAGCCCCAACCTCTCTCCATCTCCGGTAAGCGCAAGCGCTAGCTA
TTCAACAGATGGCGCAGAGTGAGTTCTCTCTCTCTCTCTCTCTCTCTCTCTCACTTGTTA
GGAATTTTTATTAATTTTTCTTCCAATTACGTTTCTCTTTATCGAAATCTCTACAGTTAG
ATGCTTTTTAAAATTATTATTGTTTGAGTTTCTAATGTTAGGAATTGATACGCGGTTCGC
ACCAAGCACAATCAGTTTTAAAATAAGAATCCAAATCACGCATTTATGTGTTTCACTCCA
TAATAAGGCTCGTCGCTGCATTTTTAGTATGATCGGAAAGACTTACAATGCAATACAGAG
ACGCGGCACTATAACTATAAATCCATTAGGTAATTCTATTTGCACAACAAACAAAATTTC
AGTACATATTATTTATAATGTTCGGATATAAATTTATAAATAAAAAGTAGGTGTTCGGAT
ATAAACAGTTGAACCGAAAGTAAATTTAAACAATATATTTTTGTTCGTAAAATTGTGTTT
GAACATATAACTTTTGTTTGAAAGTACATATTCGAACACACCAAACGGAGTCTACTGT
>TeaL_31574
TTTTTAACCAATTTTGTCTTTTAGTGTTTTTTTAGCAAAAAAAACTTCCCAAACACCCCC
ATATACTTGTTATGTAAATCATTTTCTATTCAAATTGTTATAACAAATGCAACTTCTTCT
GTAAAATTACAAAAATCCTAGGTCTTAAGATACAATATAAGATAAAACCACACAATGCAA
CACCCACAAAGATCAACACTCAATTGTACTCCCTCCATCCCACAATGTTAGCACCTTCTG
GGAGTTCAAATTTTTCAAAGGCACATACAACTAAAGAAATTCAAATTCAAATAAAAAGGC
ATTTGGTTTCTCAGATTCCCCTTTTATTCCTTGTCTTAAATATATTCAGTCACTTATGAG
GGACCATTTTCAAAAATTGTAATATTTTATGCTTGGACTTTCCAGAGAAGACTAACATTT
TAGGACATCCCCAAATTGGGAAAGGACTAACCGTGTGAGATAGAGGGCGTACACAGATTG
ACACTAGAACCACATTTGTACGGGGTAAGAAGGGCTAGGATTGGACCATTAGTTCCATAT
CATCCCTTATCCTAAGTTTGGTGGCCCTTAAATAAGGTTGAGACTAATTGTCCTCCTGGA
CAAATAATACTATGTAGACGGCATTATTTAACACAATGGGAAGGGGTATTATTGATAAAG
GAACTATGCCAGCCTTTGGTTTGGATAAGGCTCAAAATGACCAGCATACAGTTTATCTTT
TCAGTAATTCAACATAGAAGGGACATAATTGAAATTACATAAATGGTTTAGGAACATTTT
TGTTTACTAGGCCTTTAACCCTTCCCATACCCATGTATGCTATTCCTAAACCAAACTTAG
TATAGGACTGGATTACCTTTTAATGCAGTTCCCCCATATTCCACCTCATCCCAACATAAA
ATTGAGGACAATTAGTCCCAATACTCCTTGTCCTAGTATTAATTCTCCTTATGTTGAACT
ATTCTCCCCTTTTCCATTCCCACAATAAAATTAAGGACAATTAGTCCCAATACTCCTTGT
CCTAGTATTAATTCTCCTTATGTTGAACTATTCCCCCCTTTTCCATCCTCAAAAAACAAA
CACAACCTAGAAAGGAAAACTGCTATCATTACAAATTCAATCAAAGAAGCATCCACGAAG
AACGTGTCACTGCGTGCATTGGGCAACATAATCAATTTAGACATAAGTCGCACAAAAATT
ATGAAAATATGCCCATTGCACTAAGCAAGCAAAACAGTGGTCCACCCAAATTTTCAATAT
TTTTGAAGAACATCCAAGTTACAAATACAGTTGTTTTATAGATTAAGAATGAATAATAAC
CACGAGAGAAAAGGTATAGAGCTGTTCACTAGCACCCTTTATTGTATGAGTACTTTTTTG
GTTTTTTTAGAGGGTGGATATTGTATGAGTACTAAACTCCCATTAAGTCATAGAACTTCA
TTTTACCTTTGGCTTCTTTCCAACACAAGTGATAGTCTCCATCAATGAAGAAATTCAAAA
GTACATAAATAATAAAGAATTCAACCATCAAAAGACCCTAAACTTCGTATTAGTACCATT
TTACCTCGCCAACCCAATCCATACCCGATAATTAAAGTGGTTCCAGCAGTGGCAACACAA
GTTGCAGTGCTGTAACTTCCAGAGCCAACCAGTTTCTTAAATTCATTACGTTCAATTTGA
TATTCATACTTCATAGCTTTTTCAATTGAGTCAAGCCTTTGTTCAGATTTTTCATTCATG
AAGGTGGCGTAAAGGTGCGGGAGTAGGGCAGTGATTAAATATAACCCAAAAAACAATTCA
AAAAACACATCAAGAGAAAAGCAAGTTCAAGCAAAAAATACTTGAACAAGTAACAAAAAT
CTCATGTATGGTTTAGTTCAGGTGATCGAATCCACTTAAGCTAAATTCTCAACAAAAAGA
AAAGGGAATGTGCTAAAGACATTGCCCTGCAATGTGAGGTAAAGATACAGCAACTCATAA
GGAGCAGAACAATATAAATATGAATTAACAGTCTTAGCACATCGAGCAAGAAACACATTT
TCTGTCATAGTTTCAGAATCTTCCACAAGCACCATGCTTGTTTGGCCAAGGATGTCAGGA
TTCAGATTCTAGACAGCCATAATGAGAGAATAACAAAATATTGTTAAATTGGAATAATAG
GAATTTAGAGATGAAAAAATAACAATACATATATAAGCCTACTAAAATATCATGAGATTT
TTTATTGGGCTTCTGTTTGCAATCCTTAGTGATGGGATTCTCTTGTTTTCTTTTAGCTTT
GATGACTGTGATGTTTTTATTCTTTTTGGACCTGTTTCACTGTATAAGGACTCCTTGTCC
TCTCTTTTCTATTGCTTTTCTTAATAAAATTTATTGTTGATGTTTCAAAAAAAAAAAACT
TGTAACACTACAAAAACATCAAATTATACATCATAATTAACCTGTAACACTACAAAAACA
TTTACAAAATTACCTTTTTAATGATATTCTCCATAATGTAATGAGCGCACAAAATTTAAT
CAAGGAAAACATCCACTGGATTGGAAAAGCACCAAGAAAAATGAATCTATTCCCGAGTCT
AACATTGTTATGTATCATTTTTCTCACGGGGGGTGGAGGGAGAGAGAGAGACCAGAATGA
AAGATACAATGGAGGGAAATTTTTACTACTTAATAGGGCTATAGACTCCTCAAAACGTGG
TCCTTCACATACAATAACACAATGATGGGGTACAAGTTGATCAGTGATTGAACAGTTGAA
GAATTTATTTTCTAACCAGCTAAAGGAAATATTTGAATGATTTCGTTTGTAATTCCATCT
AGCTGATCTTCAACAAAGCCTCAGGTTTCAGGGCTCCATCAGAGTGGGAGAATTCTCCTT
TATCTCCTTTAACAATAATTGAGAGGGATTCAAAGCCACCTACAACTCAATAACAGCGAT
ATAACAACAGAATCTACAAGGGAAGCTACATATATATCAATACCTTATCGGCAAAGTCCG
GAAGATCTTCACGAGGATGCTCTACAAAATACCTTGTCAAAAGCTTCTTGTCAAGCTTAG
ATTCATCAAC
>TeaL_31575
TCAGTTTCTTGTTCTCCACAAACATGATCTATGACAGAATGGGACACAGAATGATTAGTT
TACCCTATTGTGATACAATTCAATTGTGCACTTGAACATAATACATGACATTTGACTGTG
GTTAGCTTGCTTGTAAAATAGAGAGTTCAGACTTTTTTTTACCTTCTTCTTAGTATTGTC
ATCGATAAATGGATATACAATCTTCCACACTGCCATAAATAACTTCCCAAGTCTTTCTGG
ATAGTAGTCCTGCCATTATCAGCAAGTTGTTAGTTATTACTAGTTATTCGATGTCACTAA
ATACTACATTTGATCTTCTTAATATAAATGTTAGATCGGTTTGTCCTCTATGTTTATGTG
ATAGTTCGTTTCATCAAATACAAACTGAAAATAGGGTACATTGCAGGAAAAGTTTGGGCG
TCTCTCCGATCACTGGAAGGTCTAGAACCCAAACCCTAGATAAAAAGGAGGCTATTTTTG
AGTTTCAGCAGAAGAAGCTTCCAGTATGTCCTGGTTGTGCTGTCCAATCAACAAGATCTT
GATCAAGTTGAGTAAGAAATTGAACACTGCAGAATGAAGAAATATACAGAGGGCTAAACC
TGCAAAATGGATAGAGCTCC
>TeaL_31576
TATTTTAATCAAACCTCAGGGGGTGTATTTGTAAATTACCCTATTATTTTCTTCATCTTT
ACTATCTAATCTAGTATAAATATTGTTGTTAAGTCTTTTAACTTAGCATTATTAACTATG
CTTTTAACCTTGTTATTGACCAATTTATATCTCTTTAAGAAATTCTCATTTTTATCATTT
TGCCACTTTTTAAAACATTCCTTTTTGTTTTTGCTACTGTTTGTATCTCATCATTCCACC
ATCAAGTATCTTAGATATGGTATTTTTTCATTCGACTATCCAATAACTTTATCGATATTT
TTAATACATTCCATCATTGTATTTCACATATTATGGTATTATCTTCCAAACTCTACGTTA
CTTCTTTAAACATTATATCCATAAACATTTTTAATTTCTCATCTTCTAAATTTCATCAGC
TAGTTCAAGAGTTTTTAATATATTTTTCTAGTTCAATGTTTCCCTTTAACATATGTAGTA
TTTTTAACTATGTTGTAATGTTAAACTCTTTTCAAGGTTAACATTGCACTTTACATATAA
AGTGGTCTATGTTTCTTACAAAAAAACTATTTGACTCTTATCTGACCAACTTTTGAAAAA
TGTCTCTCTTTTCAAAGAAAATGTTGGTTACCATAAGATCAAATTCTACCATGAAATCTA
AGATGCCCTATCCAACCTCATTTCAATCACTGAAACTACATTATCTTTTCCTACAAGACC
GGTGGAATCTCCATCTATGTAGAGATCTATTCAATAGAATTGAATTCTATGCAAGTACAT
GTACCCACTCTTTTGACGATTACGGTCAAAGAACGATCTAACAAATGGCTGTTGGAACAC
CCAACCTATAATAGGTATCTTCTGCACAAAAACTGCCAGCGTTGGCCAGAAGCCACTGAA
AAGAACGATGAACCCATATGTCTCCAAAATCATTCCCAATATAGGCCATCCTACAACTAC
AAAGAAGAAGCCGGAACCAAAAGACATTGTTCCCTTGAAATTGCTACGTTTCATGAAGAA
CTGTGTTGAGGACTTCAGTCCAATGGTTAATGTCACCCCTGAGAAGAAGAGGATATTTCC
CATGGCA
>TeaL_31577
CGATCTGATCAACACAACCTGCAAACAATGCTCAGACAAGTCCACCACCTTCAACTTCGA
CTTCTGCTTAACTTCTCTCCAGCCAATCCCCATCAGCCACGTCACAAACCTTCAAGGGCT
TGCACTCGTTGCCATGGAGCTAGCTCTGGAAAACACCACAGATACAATGTCGAGCATAGA
GAAGATGTTGAAGAGTGGAGAGTTCGACCCTTTTGCCCTCACGTGCTTGAAAGATTGCTT
GGAATTGTATGGGGAGGGCGTGCCAATGCTGGCCAATTCCATTGGAGCTTTTTTGGCTGA
GCTAAATATGATGTTGAGTGTAGTTATGGATGAGGCATCAACTTGTGAGGATGGGTTCGT
GGAGGAAGAGGGAGAGGCCTCTCCATTGACAAAGGAAAATAGTGATCTCTTCCAGTTGGT
TGATATTGCAGTGTGTATTGTTGACTCAATTACCTTTGATTCTAAAGTCCTATTGAACTA
GTAACTCAGTTTGGTTTGTCTTGCTTGTATAAGATAATTATAAAACAAGAGCTAAAAACA
TCTCTCCCCTAGTTCCCAATTATCAGCTTTTTTCTATATTTTTAAAGCTATTTTTATCTC
ATAAGGCTATAAGGAGAAGCTATGTCAAACACTCTAGCATAGATTTTCAAATTTTAAAGA
AAGAAAAGAAAAAAGAAACTTTAAGTACCTTTGTAAGCTGTACCATACAGCTCATGTATG
TGTGAGGGATGGCAATGGGTTAGGGATTTTCAGGTTTCGCATGCAAATTCTTGATTTTAA
ACTCAACTATTTTAATGATACAATTTCATACTTTACCCTAACCTTGACAATTTTGACCTT
TTTAAGAAACCGTCGGCTTTGGGCACCTGGGATCAGCAGTACGAGAAAGGTTCTACCCTT
TCCAACCCACGCCTTTATTAGCACTGGCTCCACAAGAAGGCAGCCATCGGAGAGAGTCTC
TACCTACCCCTATAGAATTCACTCTTTCATCCGATAGAACAATTCCTTAAATACTTCATT
ATTTGGGTGATTTTCAGAATAAACTGCAGGACTTATGCTCTATGAACACTACTATATTCC
GTAGTAAAGCCAAGCCCTTTTGAATAATCTGTAATAGCTGAGAAGAGTGTAATCTTACTA
AAAACTGCGATAGAACTCTATTACCATGACATTGACAGTCATGAAATAAATTGGGCAATG
GTATTTATTGTTGTTTTCCTCCGAACTACATAAATTAGTATAATCCTAATCTTGATTGGA
ATTAAATGGTCATGTCCATAAAACAGAAAGGCAAACAATCAATAAATGTAAACATGAATA
GTGATACATACAGTAAATGCAGAGAGTGGCAAATCACCCCTTGAAATGTTGGTATTTGAT
TTATCAATTTCAGAAACAAACAAGTAAAGAATTGTCCAAAAAAAGCTGATATCATCAATT
GAGGGTACATTCTATACTGTTACCCTACCAACGGAATCATTCATCTGGTAGTATTTTACA
ACACTTACAAGTGGGTCAACCTGCACAGCAGCTTCCTTGAACTTTCATAGATCTAACGTT
ACACAGGCACCCTTTTGCCACGGTAACGGTCCAAGAACGATCTAACAAATGGTTGTTGGA
ACACCCACCCAATAATAGGTATCTTCTGCACAAAAACTGACAGTGTTGGCCAAAAGCCAC
TGAAAAGAACGATGAATCCATATGCCTCCAAAATCATTCCCAATACAGGCCATCCTATAA
CAACCAAGAAAAAGCCCACGCCAAAAGAAATTGTTCCCTTGAAATTGCTACGTTTCATGA
AGAACTGCATCGCGGACTTTGGTCCAATGGTTATTGTCACCCATTTCCCATGGCAAGTAG
TCCCTTGTCAAAAAATAAAATGATTCCCAAGAATGAGAACAGTATGCCAAATGCTGTCAA
TCCCAGCCCAATTTTTTTGCGGTCGTTCATTTCGAAGTAAGCCATGGAGCCGATTCAGAA
ACGAAGCTAATGCCAAAATACCAACAATAACTGAGAAGAAGATTCAAATTTTTTGAGTAA
TGTTTAGGCCCCTAGTATAGAGGGGTATGCCCCTCTTGATTCATGTACAGTTTATTTCTT
TCTTTTAAATGGTCACCTTTTACAACCCCCAAAAAAAAGATTCATCTTAAATGCATCTAA
TTACAAAAATTGAAACTTCATGTATCACCCTTCTAACCTAAGGAAAAGGACATTAACAAT
GCTACATTTCCTAGATAGGACAAACAACCAGAAGTAAATAGATTTTTTTTGAGTCAATCA
AAAGCAACTCATACAAAAGTATGAATTTCACAGAACTCATAGCCTTCATCTAACAAGATA
TGCAATTCCTTGGTGGCTTCATTGTGTGGATGAGGGTGGCAAATAATCAATCCAACCCTC
CTTTCATGGTTCCACCAGCCAAATGGTAAAACTATAGCAAATGGAGTATAAAAGGTTCAG
GTATAAATACCATCAAGTTTCTGCCCAATTGTGTGTGTGAGCATCGAAAAAGTGTTTATA
CATGTGTTTTCCAATGTCTCGAGAAGACACTAATATTTCATGTGCACACTCTAAAATGGT
AAGCATGCCCCAAAATTCTGTAACAGCCCGTTAATCTAATTATCTAACAATCTAAGAATG
CAATATGCCAATATGAATTCACTACATGGTAATGGGAGGTTTATCCCCATTTAAAGTACT
ACTCCATGAATGGCACCATGTTCCGTGATCATTGATAATTGTCGAACATAAACTTCGCAA
ATACCCTACATATACCTCGTCACCAAATTGAGACAACCAGCATTAAAACAAAAATTACAC
ACATGCTATCCTACAAAAGAAATCCTCTAGGATGATGGTGGAATGTGATATACAGCCTTG
GTTTTGTCATTTTGTTTGACCACAGAAGGAGAATGAAGAAAGGTAGTATGATAAGCAGCA
AACTATGTGGGTGTTTGGCATACACCTAAAACAACCACATTTTTTCCCAATTATTTTGTC
TTTAGTCATCTTTTTTCAAAATTTGTTTAACTTTTTCGGTTGTTTTGACCAATCTAAAAA
AAATGAAAAACAAAAAAATCAACTCTTTATTTTTTTTTTTTTCAAATTGTTTAACTTTTC
CAGTATGTCGAGTACATTACTAAAACTTTTTAAAAAATT
>TeaL_31578
TCCACTAACAAAATTGATGGATTTGTAGCTTTAAAGACATTACATTAAAATTCAAAAACA
TTGAGTAGTATTTTTAGATGCAAAAGTATTTCGTTGTGATTCTTTATTTTCATTGAGTTA
CTTTTGGGTTTCCTTCAACTTGATTGGTTTGTTGATGCCACCATCTGGTTAACTGGTTAC
TGGATTGGACCATGTAATCATCACCATGAATAAGGGGGATATGGCAGTATTCATGTTGGC
TCCTCGTTTGGGTTATGGAGCCATAGGTAGAAATGGTGTCCCTCCCAATTGTGTTATTTA
GTTTGAAGTGGATCTCATCTCATGGATCATAGTAGTAAATATTTGCAAGGATGGTGGAAT
TATCAAGAAAGTGATAGAGAAGAGAGAACAAATTGGCCCACTTACATCCCAATTCCTACC
CAAGATTGAGATCAGAAACCTGAACAAGTTTTGGCACCATTGGGAGAGGGAAAAAGTTGA
GTATTTTACATTGGCTGATCTTTGGAATTCTTTTGATGAATGGAGTGCTTATAATGCTTA
TGTGCCTTACCTCTTTGCAATCCAAATCTTTACAAGGAAGTCGTTGGCGAACAGTTTAAT
ACCTCGAAATGAATGACCGCAAAAAGATTGGGATTGGATTGACAGCTTTTGGCATATTTT
TCTCATTCTTGGGGATCATTTTCTTTTTTGACAAGGGACTACTTGCCATGGGAAATATCC
TCTTCTTCTCAGGGGTGACATTAACCATTGGACTGAAGTCCTCAACACAGT
>TeaL_31579
AAGGGACTACTTGCCATGGGAAATATCCTCGTTCTTATCAGCAGTGATGATAACCATTGG
ACCGAAGTCCTCGATGTAGTTTTTCACGTAACGTAGCAATTTCATGGTTTGTTTGCTCTA
TGTTTCCTCTATTTAGTGTGTGTACTTATCTCCCATTTTTATTTACCACTCTGGGTCTTG
CCTTGTGATGATTGTACACAGAATTATTTCCTTCGACGTGGACTTTTTCTTGGTTGTGCA
GTGGCTTTTGGCCAACACTGTTAGTTTTTGTGCAGAAGATGCGTATTATTGGGTGGGTGT
TCCAACAACCATTTGTTAGATCGAGATGTTTATTTTGCAATTCAATATAATGTTTTTTTA
GAGAGAAGGTCGTTTATCAAGATATTGCATCATGTTGCTGCATTCAGTTAAGGTTCTCTC
TCACCATCTGTTTTGGAGGAAGTAGATTCTTTTGTGAATATAATGTTTTCCTCAGGC
>TeaL_31580
GCATATCAGAATCAATAAAGTAATGTTACTTTTAAGTTTTAACTGCTTGAGGTGTCTTAA
GCTCATAAGTACAATTCGGAATAATAGCCTAAGAATTTTATGCACACCTTTGAATCGTCC
ATCCCAGCACAGTTCCATATCAGAATGGGAGATATTGCCCATTTCCTTGCCCTCATCCAA
TCTCATTCATCTAGATTCTTTAAAAGAAGGGGCAAAAAGGAGGATTGGACCCTGATTCAA
AGCAAATTTGTAATTCTCTATATAATCGTGAATTTAACATGAAGGAATTTGAATTAAGGA
TTCCATGGCAAAATAATTAAGCCTCAGTTCTCCATCTTGCAAAAATCCACTTCATCCATG
TAGAAAAGCAATGCTTTGACAGATGTTCTGGTAAATCCACACTGCTCCATGAAATAGAAT
ACCCATCAGTAGAAAGCAACCAATTGCCAGCCCTAGATTGCAAGCTCAACCTGTTGTTTG
ACATATCAAGATCCAGTGGCTCATTGTTGTAGTTCTCCTTTTCTTTCTACGCTTCTCTTT
TTTCTTCCGTCTGACTCTAACAGAAGCCCTCTCATCCAAATCAGACTCCCACTCGTCTGA
GAATCCATCATGATGTAACAACTCATAATTGTCAGGCCTGCGAAAACTTATTCCATTATC
AATGAACAGTGATTCCCAGGACTCAGGAGTCTGGCACTCCTCTGATAATCTATAATGAAG
AGCCCAAGACTGTAAACCCAACCATTTGACCGATTCTATGGTCTTTGCCTTGAAGCATTC
TTTCATTATTGAGGACAAACTATAGGGGTGGCTTGAGCACGTGCAAACCTGCACAACAAT
GTCTTTGATTTTAACTTTTTCCTCCTCATTCTCTTCTTCACATACAAGCCGCAGAAGCTG
CCGTCCTTGACTTACAACTGCATTGAGGAGGAGTAGCTGATCGATAGATACAGAATCACT
GCACTTTGAAAGTATAATCTCAAGCCAATATGATGGGTTACCAAAATTCACTGATTCAAC
CTTTGGATTGAGAACTTTACGGAGTGACTCCAAGAAAACATATAACTCTCGCTCATCAAG
AATAATAAGGAGGTGGTGACATAAAGAAGAGAAAGGTTCCTCCATTAGAAATTCATTTAT
GACTTCCCATACTTCTTTTGCATCCTCCTTGAACATCAAATCAACAAAAAAATCTACAAA
GAATTTGGTGTCAATGAACAAAATGTCACCATCTTCTAATGAATCAGCAAACTCATTGGA
TGACCAAAATTCAGGCACATTTTCTATAAAATTTTCCACTGTTCGTTGGACATCCAAATC
AAGGAAGTAATGAGGCTTTGTAGCAACCATGGCAGGAGATTGCCCATGTTTCCCCATCCA
CTCAAGCTCCTCCCAACAGATGTCCCGATTCACAAAAGCAAACTGAGACAGTGCCTTAGC
ACCTCTTATGTGCCCCAAATTACCACTACCAGCAAAATTAGAAAACCATTGCAAGATTCG
TCTTGGATGTCCTCTAAAAAAATTCTCAAGCCGACGACTTTTCTTGGCTAGGATAGACCC
TGCTTTGCGTGGATGCTTCTCAAAGATCATTTGCAAAACTTGAGCTGCTACAGCCCGTTT
TGGTGGCTTGGATCTCAATATCTTCACAAACAGCTCATGCTGATGGCGGGGAGTCATAGA
ATTTATGCTTGCAAGACTGTTGCAAAGCCACAACCGAGCCTCGGATCGACCTCCACATGA
CATAATAAATGACCAGATCATGGATTGCAGCTTGTCTAACAGAGATATCTGCTGCTTAAC
AGATTCATCATTCCCAGCATCGCTCCAGGTGGGTTCGGATAGAAATAATTGAACCATTTA
ATGCCTGGGATGAAGATTGCTGCCTTCACTGGGACAGAGAGAGAGAAACCGAAATGCAGT
GCCAACAATGAATAAGAGTACAGAACACAGATCATAGTTTAGCTCCTGAACTCACATTTT
AAGTATGATAAAAACAAGTTCAATCTCTAAAAATGGATTCAATGAATTTCACATTGGCTG
CTTGTTCTAACATATAAATAAGTCTTCTTTATGCACATATTGTTGTTAAACATGGAAGAT
GTGCAATTGATGGCTGAGACTGATATCACATAATTGCAACCAAAAAAACAAAAAACAATT
AACAAACTATTCAAAGACATCATAAAGAGAATACTATGGATGAGTATATAGATAAACATA
ACGAAATCAGGAACCCTAGAAAGCTAAAATATTGATCTTGATATCAAGCGAAATCGGAGG
CTTCGAAGCACATGAGTGTATATGCGTCAATATATAGATATAGATATAGTACCGAAATTG
CAATCTCAAGCTTACCTGGGATGAAGATTGCTGCATTCAC
>TeaL_31581
AACACACCACCTTTTCATCATGTACTCCACCCCTGTAACCGCCGCGAGTCCCTTTTTTTC
TTGGGTACCAACCAGGTCCAATTCGTACTTGGGGTTCCCATCAAACTCGAAAATCCCCCA
ATGCCTTTCGAAGCAACCTGGGGCGATGCTCTTGGCATCCTCATCGATTAGGCTAAAGAG
GTAAGCCTCAATAACGCCTTTTCTAAGTGGGTCCCATTCCCACTTAGGGCGTGCCGGACT
AGACCTTGGTTGAATCTCTTGGCATTTTTCACATTGGCATTTGTGTCCCCATCAGTGGGC
CACCCCACTTCCCCGACTAGAATCTTTAAGTCGGGGTACCCTGCCTTAGTTAAGGACCAT
ACTAAAGTGTCGAAATTCGCATCAAACACATTGGTGTATTCATAATTGCCATCCCTAACA
GTCTTATTATTAGTGTTGTTGGTATCGAAAAATGCATAGTCAAAGGGGAAATAAGCATTG
CCGTAGAGGCTAAGGAAAGGGTATATATTGACAGTGAAAGGGGCATCATTGGAGCCGAGA
TATTGGATTACTTGTATGGTGATGTCCTTGACCTCGGGCCGGAAGTCACCGGCCGACGGG
ACGGGATTTGAGTCCGGCGAAAAGTAGACGTCGGCATTGAAGGGGACTGTGGCTTTGACT
TGGGATCCGAGGCCGGCGTGGTTTAGGGCTTCTTGGATGTTCTTGAGGGCTGGTAATGTG
AAGGGAAGGAAGGAGCCATTGTATGTTTTGAGAAAAGGTTCATTTCCTACTGCAACATAC
TTGATATTGACTCCACCATTGTAACTATATCTAGTGACATTGGCATCAACCCAAGAGGCA
GCAAACTCAGGATCTTGGCTCATCTGCTCCAACATGAAATTGGGTATAGCCAGCATCACT
TCAATCTCAGTCCCAATCAGAGCCTCCAAAATCTTCTCATCTGCCTCAAACAACTTCACT
TTATCAAATCCATTCTCCTTCAGCATTTCCACCACTTTCTCTGGCGGCAACTGGTGTGTT
GCCATGGTTCCCCAGTTCACTCCCACCCCACCATACCCAATTGGAACTAAGCTCAACAAC
ACCAAAACCACCACCAAGAAATGATCATAATGAGGCTTTGGCTCTTCCATTTTGGTCAAA
TCTCTTTTATGTGTGTGTTTCTTTGATGAGTTGTCTTTGAATCTTTCTTGAATCAAGAGA
AAGTGAAAGAAAGGAAAGGAAAGGAAAAGAAAGGGGAATTTTCTTGGTGTTTGGAGTGGG
ATTTATAGAGGTGAAGAAGAAGGAAAGCTTTTCTCTCTCTTTTTGCTGTCTCTCTCTCTG
TGGAATTTTTAATGGTTTTATCTTTTAAGAAACTTCAAGGGTATGGTGAAAATTTTGGTT
GGAGGGTGGAGAGAGAAAATGAGAGAGAAAAAGAATGGAAGATTCCTCTCTTAATGCGGT
GAGTCAGTTATGTATGGTGCCAAAACACATGCAATTTTGTGCCCCAAAAAAAATTGTCAG
TCAAGAGCTGTTAGTATTGAAGGTACATTCATCAAATGTTACCCATATTTTTTAGTCTGT
TAAAATTAGAGAATAATAGAATAACTGTCCTTCATGTGTCCTTAATTACTTTTTCAGTAT
ATACAGGGAAAAGGATTATCTGCATCTAAAATTTCAAAACAAAAAAATATCCAATGTATT
TTTAGGCATATTAGGGATGCATTGGGTATAGAAGAATTGACATTTTGGGCATACAATGAT
ACAATTTTGAGAATTGCAGACAGAATAGTGCATTGGATACAAGAATTTGAGATTAGGCAT
ATAGAATTTTGTGTAAGAATATCAGATGAATTTTAATGGAAATTGTTAACTACTTAACAC
ATTCAGAAATGGTTGTATGTTTCTTGTAAAGTGAGGTAGGTAAGGAATGTACAATCATGA
AATGCATTGCTAATTAGTACCTAGAAATATAAGCCTGAATCTTGACCAGTTGGGCTAATT
CTGAGGGCTGGCCTGTGACGAACTGTTGGTCGGCCCGACCCTTGAGCTCATTGGGTCAGG
TTTGGGCCTAAAGTTTTGGCCCACTAGTCAACCCCACCCATTAGAAAAAAATCTTGCTAG
TTTAGTTCAAGGGCAAGCTTGGACACCATTTTCCCAGCCTGGCACGATGTTGACATTAAG
ACCATCTTTTTATTGGGAGGAGAGAAGCTGGTGATTGGGTTAGAACTCAAGAGTTATGAA
AGTTTATATCCACATTAAGGCCTCGTTTGGGAACCCTCCTTTTTAGCTAAAAAGCTAAAA
AGTTACTATATTAGCCAAAAAGCCAACAACTCATACCAA
>TeaL_31582
CACATTTGTTGAGTCCCTACTCCCTCCAAGACCGACCTCAATAACAGCAACGTCTACCTG
TGAACAGAAAACTACTTTCAGAAAGCACAGAACAGTGATATAAAGTATAACAAAACAAGT
TGAGATCAAAGAGCCAATATTCTAGTCAAAGAAGAACTGATACTCTATAATTGTCATGGG
TGCTAGAGAAGTAAAAAAGGAGTTCTATTACAGCAATGTAGTGTCTTCATTTAAGGACCA
AAGAATGCACAAGGATATGGGAGCAAAAAAGGCATTAGGTATTTTAAATGGCTAATGGTG
GCATAGAAAATATGCAGAGACAGTACTGCGTCTTGGATTCCTCTTTCATCAGATAGGTGT
TGAAACTCTTTTAAATGGAATTGTATTTAGTTTAAATAGGTGTTGAAACTCTTTTAAATG
GAAT
>TeaL_31583
AAGTCTAAGCTTGGATTTACCATCTATCCTTCTCCTCAGGTACCTATAGTTGTTAACTTA
TTAATGATAGATCCTCAATCTCCGAGACAAGCTATGAAGTACCAACCCTGCAAAATAAGT
GTCGTAGCCATGTTGGACATAGACATGTGGGAACACTTATGGTACACGCCATATGGTTTG
TCCATTTTTTAAAATTTTTTCATGGGACACGGCAAGGACACAGTGAAGTCTTATTTTAGT
TTGCCAAAGCTAATTTTGGGGCTCATTATAATATCTGGAAATATAAGGGTTGGATTTAAA
ATATATAATATATATATTTATACATAACTCATATCAAACTATCAACAAAGCAAAACAAAT
CTAACCATAGTTATGAAGTTGAGAGACTGGGTTCTAATGATGTGTGGAGCGTAATGCAAC
ATAGATTTAATATCTGGCTAATTTAAATTTAGTT
>TeaL_31584
ATTCTTCTCATTATGTTCAATTGTAATGTTATTGAGGGAATCATTGGAATGGTTGGACTT
TCTCGATCTAAGAAAAGGGTTATCAAGATACTTCACGATGTCAGTGGAGTCATAAAACCA
TCCAGGATGACACTGCTTCTTGGGCCACCTAGCTCCGGAAAGACAACATTGCTAAAGCAA
TCTACTGGAAACTAGAAAGTTTTGGTCTCCAAAAATATAATCCAAATGCCTTCATTTTAT
TTTTTTTCTTTGTGATTTTAGAAATGAATACCATATAAAGTTCAAAACACCTAGTTTTCA
TTTTGTGATAAAACAGTTTTTGAAATTTTTCTAGAAAGGGGGTTGTTTCTAAAAAAAATT
TATGAAAAGATTTTGAAACATGGAGAGAATTATTACTATCAACCTCTTTCTAATGGGCAC
AAGCTTTTCTTCCATGATATAAGATGGGTAGCTGTATGTGCAGCTGTTGCTATGGGCGAG
GAAGGCAATATGGTTGTAAGTCTTCGAGACCCCATTCTGCTTTTCTTACCAGTTAATTTA
TCAATTCATATTTAGTGCCATAAAATTTGGGGGTAAAAGTCACTCAAAACCAATGGGGAT
AGAAACACATTGATTTGTGAAAGAGAAAATTAGAATCTGTCAGCTTCAACAGTTCCATTA
CTTAAATGATAGAAATGAGTTTATTCCTGAACTTTTCAATAGAGATACATAAAGAGTTTT
GTTGTTCTAATACGACAACAAACTAAATTCTATTTGTTTCCCTATGTAGCTTTTGGTGAC
TGTTAAAGAGT
>TeaL_31585
TATAATTCAAAAAAAAATTAAAAAATCAATAAGCTTACTTTACAAGTATATCCTTCATTG
AATGTCCTACAATTTTTCAGATGTCTCTTCCGATTCTTTTTCAAAACAGCTTTGAAGCAA
AGTTTACAAGTCAACTCATTAAAGTTCATCCATAGCCTCAACAACAAACATACGGCGGGC
AAACAATTGCAGCAACGAAGGCGGGCAAACAATTGCAGCAACAAAGAACGACGGCGGAGG
CAGAAGCGAAAGGCGGTACTGCTGTGTTTTTGCACGAAGAGAGGTGCAAGTGATGAGGTG
GCATAAATGTAAATGTTTGGAAATGATAAGGATATTTAAGTAATTTTGTATATCCCTCAG
AGTTTCTCACAATCTGAAGCAGCTGTTGGACAACTTTTGAAAATCAGTTTTTTTTTGGAA
AAAAGCTGAAACAGATTCAAGCTTATTGATATTTATATCAAACACTCAAACATAGCTTTT
TTAAGCTAGAATCTATAATTTGATTGAAATAATCTGTAACA
>TeaL_31586
ACCAAAAGAAAGAAAGAAAAAAGAAAACACAAATGACAAACAAAAAACAATATATATATA
TGTGTGTGTGTGTGTGTGTATAGAGAGAGAGAGGGAGAGAAGCAGACCAAAAAAACTGGA
AGATTTATTTAAATGTCTCATTTTTAAATCTTGCTAAGCTTGTCCAAGACACTAGAGCAG
GTCCCTCAAGAGACCAGCAAATATTAATAACCTGCACAGCAAATAGATTAAAAGAAAGAT
CTTGATGGTACGTTTTATTCATTAACAAAATATCAAAGGATCCTTAATATAATGAAAAAA
CTAATAAATATGCACAGAAATTGCAATATCTATAAAGTATTAAAAGGGGTACCAATAATG
TGAAGATAAGAATCTTAACATCATAATTTATATTAGAAAGGAACTTAAATATCTACATTC
ATGCTTCAAGTCTTGAATAGATTCAATTCAACCCCATTGTCATAATTCCAAATTGTCAAA
AATACATATTCAAACACAAATGAAAATGTAGAAGTGATTCAAGCAATTGAGTAGCCATTT
AACCTGACAGCTAAAACCCCACCCTATATCTTTTCATTTTGTTATTCTCATCAAGCCTCC
CAATGCCAAAGCCAATTTAAGTGTTTTAGGGTTGAACTATACAATTACTGAGCCAGAGAG
CTCTCCTTCAATAGACAAATAATTTGATCATTCTCTCTATTAACTTCCAAATTAAAAATC
ATGAAATCTTTTTCCCTAAATTTCCTCTAAGAAAAAGGAAAACTTTTGAAGCCAACTTTC
AATAGTCTAAAGAGCACCTAATTATTTTAGTGCTAAAATAGTTGCATTTTATTAATATAG
TTAGTACAAGAATAATACCAGAGAAGAAGAAGAAGAAGAAGAAGAAGAAAACTTCTTGAT
CTGTGGTGTTCTAGAATCTCACCACCTATGAAGCATGGGTACTTCAACAAATATGCCGTA
CCTATACCAGGTACTTACCAACGTATAGTACTTTGTATGGTACTTCTACATACGTACCGA
ATACACGAAACACATTCCTAGTATATATCCAAGCCGTACCATACCTTAATCGAAACAATA
TTTTCTTCTATTACAAAGATAAAACTCATTTCACTAAACTTCTTTTTTATTTTTAGTTTT
ATACTTAACCTGATTTAAAATTAAACTATGGTTTGTA
>TeaL_31587
AAAGAGCCCAAAAAAGCACTGGCGAATGTTGCTTGATGTATGTTAAACAATTGCTGGCAT
GGACTTAAATGCCTCGCCGCAGCCAGAAGAAGATGAAGAGAATTTTGAGCCACACTTACA
AGAAGACACTGCTCCAGAACATATAATAGGACATGAAGAACACATAGAGTCTGCAGTTGA
AATTTTTCGTCGGGAGCGTGAAGAACGACGTCAAAGACTAAAAAGAGAACGCCCAGATTG
ACTAGACAACCATGCACAAGACTTCGGTTTTATGCATAAAATGCTCTATTTAGTTTAAAA
ACATCATTTTACCCTCAAAAGAAAGTAAGAATTAGTTGAAAAAAATGAAGTGTAGCCGTG
TCCCAGTGTCCTTGGACATAACAATTAGACGAATCTGACACTTGACGACATGCTGATGCC
TGAAACGTACCTGAGTCCTTGTAATATAGTTCATGATGCTTCAAACAAAGCCTTATCTTA
TGCATTTCCTATTAATGGTTTTCCTAATGGTAGGATTAAGACTCTCTCTCTCTCTCTCTC
CGATGTGCACACATACATTAATGAGTACGTAGATTTTGTCACATGAATTTTGCTCATATT
GATTTAAACATTTTAATGAGGACATGCAAGAACACTATAGAGTCTGCAGTTGAAATTTTT
CGTCGGGAGCGTGAAGAACGACGTCAAAGACTAAAAAGAGAACGCCCAGATGACAGACCA
ACACAGGCATCTCAGCCACCTATTAATGACCAAATGTACCAGAAAAACGATAAACCTTAT
GATAGAAATAAGCTCCCCCCTGGTTGGTTGGATTGTCCTTC
>TeaL_31588
CGGTCCGGTTTTTAAAACATTGCCAATAACATGCTTTGACTCATAAAAAGACCCATGGGC
GACCCTTACAGGCCATGTCCACCAAATAACAAAACTACCAAAATATCCTTAACTACTAAA
ACCTTTTACATAATGATATTAAATTAATCCAACAGCATATTAAATTAAAAATAAACATAA
ATAAAGACAAAAAATTCCAAAACATCACTCACTGATGCCTATGGCTCTTTTTATGGGTCA
GAGCATGTTATTGAGTCTTTAATAGGTCTAGAATATTCTAGTTCGTCAAAGTTTCTTAAC
TTCTAGTTATGGAACCATAGTCCCTATAAGACTAGAAAAAATCCAGTAGCTTATAAACAT
GCATCATGTTCTCTTTATTTTCAATAAAGAGTTGATTTACAAGAATATGAGATTATGTTT
ATGTGAATTTACCTAACCCTTGCGAGGGTAAAACACCTCTTTCCCTCTCTTTTTCTTCTC
CTATATCACGCCCAAATCAACCTTAACCCCTTGTTCTACATGTGGTGTTCAATTTAACCA
TTAAACCCCTAACTTACTCATTGTTTAAGACCCTTATATAGTGTCTGGTCTGAAAATCCA
GCAAGCTGCTACTTTTGAAAATCAAACCAAATCTCACACCTTTTCATCTCCAAACCCTAG
AAAATTTCTTCTCTCTTATAACCTTAACTCTAGAAGATTTCCACAACCAAAACCCACCAC
AACTCTAATTGTAGGCAACCTAAGGCCAGGTTTCCTAAAGTTGTCC
>TeaL_31589
TTTTCATCTGCGCAGCACTGAGAGCACCGATCGACCTTCGCAATCGACTCTCTCTCTTCT
TCAACTCTCAGGTAAGGACTCTCTCTGTCTGTCTCTGTCTCGCTCTCTCTCCCTGATCTG
TGATTTGTTTTTAGGCAACAAAAGAGATTTCAAGAGTTGGGTTGCTCTGTTTTTGACTGT
TACTGATTTGGGCCACAAATATTTGGGAGGAAGAAGAGATCAAAATCTCTTTGCTTAGAT
CTTGAAAGCGTTTAGCCATCCACAGCTTGGAATCGATTGTTTGGAGGTTTTTGATAGAGC
TAGCTAGCTATCCTGATAATTTCCTATGGTATTTCATACATGTTTGTGCCACTCTGTCTC
TTTCTAGATTCATCTAGAGAGGGTCATACTTTTAGAGAGAGAGAGAGAGAGTAATACTTC
TAGAGAGTCTCTCTGATTTGATTTGGATTCATGGAGTGCTGGTGGGATTTATTTTATTTC
ACTTCAAAAATTTCAGTTTATGTTAATGTTGTTTGTGTTTTTTTAATTTCTGGTGTGACA
CATTTGTATAATCTCATATAAAATTTCTTTGATTTTGATCTAAGAATTTGTTATGGGGCA
TGCATTATTTTGAGCAAAGATCATTTGTTCAAATTATTCTATCAAATTTTGCAGCTTCCA
ATCTTTGAATTATATTGTATTTTTATCCTTACTGTTTTATCCTCTCTCCCTCTTTCCGCT
GTTCTATTTTAGGGTTTAAGTTCCCTCAACATATACTCTTTTGACTCTGAACAGAAAGTA
TATTTGGCATTTACTTTTCAATCCCTATTGGTCTCTTCTTTTTTTTTAATCATTTTTTGG
GTTCTTAATTAGGTACTTTGGAGTCATATATGGGGAAAAAACCTAAAAAATTAATTTTTA
AAGGAAAAAATCCAAACCGCAGACCACCCGTACATCCGCAAACCCTACCCGCACAAACCG
CAAACTACATTGCGGGCGGCTATGGTTTGACTTTTTCCCAAACCGCATAGGTGCGGGTGG
GTCAAAACTAAACTGCAAATCGCACAAATCCGATCCGCGAACACCCCTAATTATGCTCAT
TACAGGTTGGGCAACCATCCTGGCTCAAAGTGTCAAAACCTTCAAATATCGAGGCTCAAG
TCTATTAGAATAGTCAATACATTTTTTGCCAGGCACATGTCAAAAAACATAGGCCTATGG
GCTGTTTCCAATTAAGTTGTTTTATATACAAATTCATTTTATTTATTTAATATATTAGTT
TTAAATTTTTTATATTGAAAACTAAAGATTAAAAATAGTCTATAGTAACGTGGTCAAATT
AAGAGAATGACTTCAAAGTCAGCCAAATGTTGAATTGATCCAACTTTTAAAAAAATAATT
GAATATGGTCAGTCGATTCTAAGAGAAGTATGAGAAGATCTAAAAGTTGTGTTTGATGCG
ATCAAGTCTTATTTAAGAGGTGACTCAAAAATTGAGGTCATTGGTACTCCAGTTTGATTT
TTGATTTAAACTAATTTTAATTGATTAGATTTTACAAAATAGATAATGGGGTAATTGGTA
AATTTACAAATGTTATTTAATGAGGGCTACTAAATGTCCCTACTTTTTTACTTTGGACCC
CCATTTTTTATATTTTATTTTATTACAATTTTGTCCTAACATCAAATTCCAATTTTGTTC
TCATCCTAACCTTCCAAGTTTAACCCTAACCCTAATCCCACCACCACTTCGACTCCTGCC
AGCAGCCTCTTGCAACCGTCACGACCAAACCCTCCCCTATAGGTTTAGTATCGTAACCAA
CCAGTAATCCGTAGATTACCGAAGGCATTTTAAACAGAAAACAAATTATTAGGGGCTAGC
GGAAGTAAATAATAAATATAAAATATCCATTTGAGTACCCAATTGCTAATATGGATCATC
AAATCTTTCCACAATTTGTAGTACCCAATTGCCTTATCAAAACTTTTCGGAATACCACAC
AAAACGTTCACGGTGGAACGAAACATTCGGAACGCCCACGTTGGACGGCTTCATACAAAA
CACCCACATAGGATGACTTCATGCAAAACGCCCATATAGGACGACATTATACAAAACGTC
CTTATTGGACGACTCATGCGAAATGTCCACTTGGGATGACTTGGTACAAAACATCCATAT
AGGACGCGCATATGTGAAATGCCCACTTCGGCGACTTTATTCAAAACGTCTATAACGGGC
AGATATCATACAGATCGATACAATCAAAATCATGCGAAACAATCAATACAATCGAAATCA
TGTGAAACAATCATAAAAGATCGGCATTATCGTTTCAAAAGGAACTCATTCCTTCTTAAA
CAAATTCTATTTTTGAAAAACTTATCATATCTTACTAATTCACTCCTAACAAAACCTCAT
TTTCTAAGACATATCGTATCGTACACGTCTTAGAGTTTCAAAGTATAACTTAACGGTTCC
AAGATTCTTGTTCACAAACGTATCGCATCAACATTTTATAAACATTTCATAACAAAACAT
TGGTGGCCCAAATTATCAGATAATCTAGTCATTCTCAAAGTAATTTAGATACGAAAATAT
ATTTACAAAGAAATTACTCACAGTGCTTGGCCGGATGATACTCCTCTTGCAAGCGACCTA
CACAAACACATAACATATACACATTGAAACGCAAAATCACTTCCTTAATTCAACTTGGCT
TCTCTTGTCTTTTTCTGTCTTAGTAATCCGATTTCTGTCTAAATAATCTGAAGTTCTACT
ATACTTATTCTTTTTTTATTCAAATGAATCGGGTTCTCATTTCACATATTCTTTCATTAT
TAAATCCTTCTTTTCCAAATGGACCGATTTCTAACTTGGCTTCTTAATCTTACTAAATCA
GTGATTCACTCATGTAAAGATTTCAAATATTTTTCCTTGATTTTCAAAACATGAAATTAA
AGTTATATAA
>TeaL_31590
GAAAATAAAAAGAAGTGTAGTGAAGGAATTTTATCACTGTAGAAGAAAATAAAAAGAAGT
GTAGTGAAAGGAATTTTATCTTGGTTTGGTTTGGTTTGGTTTAGTAGAAGAAAATATTGT
TTCGATTGAGGTACGGTACGGCTTGGGTATATATTAGGTACGTCTAGGTACACCAAAAAT
TAAGAAGAAAAAATTTGGGTACGTATTTCGTGTACCCAGTACGTATGTAGAAATACCATA
CAAAGTATCATACGCCGGTAAGTACCTAGTACAGGTATGGCATGTTTGTTGAAGTACCCA
TGCTTTATAGGTATTTACAATATCAATAGTTGATGGGATTTAAATGCTTTTACCATTTGG
TTTGTATTTTGCTATAATATGTTTCATCAAGTATTTATTTTTAAATGATATAAAAGATTT
TAATTCTTTCTAATAAGAAGCTCCATAAAAAACTTATCTAAAATAAAGTCCACTCATAGA
AACTTGCCAAATCATCCTATAAAAATTAGTAGTTTCGAAATTGAGTTGATGGGCCGTCTT
GGAACTTGTAGGAAGCTGTGGTGTCTGAATTGA
>TeaL_31591
CCGACCTGCAATTAATATTTAATACCAAAAGTAACGATATAAATAAAAATTAAATGTCAT
TATATTAAATAACTTAATTTTAAAATCATGCCAAGCATAAAACTATAAATAAAAAAGAAG
TCTTTATCTCTGTAGTAGAAGAAAATATTGTTTCGATTAAGGTACGGTACAGCATGGGTA
TATACCTAGGTAAGTCTGGGTACGCCAAACATTAAGAAGAAAAAATTTGAGTACATGTTT
TGTGTACCCGATACGTATGCAGAGGTACCATACGAAGTATCATATGCCAGTAAATACCCG
GTACAAGTACGACATGTTTGTCGAA
>TeaL_31592
TAATTCCATTTTTTTTTTTTTTTTGAATTATTACTATGCAATTTAGTCACACCATTATAG
AATTAGCATGAAATTAGTATATGGAGACAGTTTTGTAACATTATAGAATTAGCATGAAAT
TAGTATATGCTTGGACACAATTGAAAATTGGGAAAGATAACTATTAAAAAAGTGACACAT
TGTGCATGTCTTACGATTGGAAAGTGACACATTGGGAAAGATGTTTCCTACAATTGGAAG
GTGATTGTGCATGTCTTATTTTCTATGATCTTAATGATTTTTGTACCTACACAATACAAT
GGAAAAATGTTTAATGGTTCTCATTGTCATACTCTCTTAATCTCCTATATTAAATTCGAA
GGCTTTCAGTTACTAGCTTGACTTCCCTCTGTGAACTTGTGTGCTTTGACTTTTCTGCTT
ATGTTATGGTGCAAATATCATGCATGGAACATATAGGAAATTCTATGAGAGATGGAAGAA
ACTCAATTCAAAAGCAAGCATGTTAGTTGGCAAGATTCTAGCTTAGGCCTTGTGTAGGAT
GTTAATTATGTTAATTATTGCTGTTTTTGTGTTTTTCTTTGATATTTATGTCACGAACGA
TTTTTAAATTTTCACTATGGAACGGTTTTTAAATTTTCACTATGGACTATAAGTGGGAGG
CTAGGTGTTATTTATTTATTTATTTGTTAGCGGCTTAGGTATATAGTGGGGTTGGGAATG
ACTGAACCGAAAGTGTAACAAGGGTCCCTGGGGGTGCCTACATATATTGTCCTGATCTTC
TTCCTTATTCAGAAATATGATGCAGCTGTGGGGGACATTATAATTATTGCAAACAGGACA
TGGATTGTAGATTTTACGCAGCCTTACATGGAATCTGGACTTGTCATAGTCGTTCCTGTC
AAAGAGAGAAAATCTAGTGCTTGGGCTTTCCTCAGGCCATTTACTGTGGAAATGTGGTGT
ATCACTGGCCTTTTTTTCATTTTTTTCGGAGTAGTTGTTTGGATTTTTGAGCATCGAATG
AATCATGAATTCCGTGGTCCACCAAGTCAACAAGTTACAACAATCTTCTGGTTAGTATCT
CATAGCACATATACTTCATTGAAAGCCCTCTGATTTATGTATATTCACAGATGATATCAA
AAACCTCGGTGATTGATCTATTGTTGCCTGAGTGACTAATTTTCATTATCAATCTGTTGG
CAAATTATTCAATGAATGCTATAAATGGTAAGATATGCTGCTTCTTTCCTTTTACTTGTT
TTTTTTTTTTTGGAGATCAAATAGAGCAAGTTTTACAGGTTCAATTGACTACTCTTAACT
ATAATGAATCATGGATTATAATTTGTATAAAACTGATGCGGTTATTTAAGCATCCTGACC
TGACACTCCATTTGCTTTGTGGATGTCAGAGAATTACTAAGAATTGCTTCTAATGTTGCA
GGTTCAGTTTCTCAACAATGTTTTTTGCACACAGTACATTGCTTAATCTATTGTGTTCAC
TTTTAATTATTGCATCATGATATTTTTTAAGTGGTGATACCTTAATATTTCTCTGCTTGG
ACTTGAACACAGGAGAGAACACTGTGAGCGCCCTGGGACGTTTGGTGCTGATCTTATGGC
TCTTTGTAGTGCTAATTATCAATTCAAGCTACACAGCTAGCTTGACATCAATCCTCACGG
TGCAACAGCTGGCGTCAAATATTGAAGGGCTTGACAGCTTGATCTCAAGTGCGGATGCAA
TTGGAGTTCAAGATGGATCATATGCATACAATTATCTGATTGAAGAGCTCAACGTAGCAG
AATCTAGAATCAAAACATTAAAAAACCAGGAAGAATATGTTGATGCCCTTCACAAAGGTC
CAAAAGCAGGCGGTGTGGCTACAATTGTTGATGAGCTTCCTTACATTGAGCTCTTATTGT
ACAAGACCAACTGCAAATTTAAAACTGTGGGACAAGAATTTACTAAAAGTGGATGGAGAT
TTGTAGGTATTTTTTTCAGTATAATCCTAAACGAGTAATTATTCCTGCAATATCTGGAAT
GGCTAAGCCAAACTTTGATCGAATAAGATTTTAAGGTGTCAAGATAATATCAATAGAAAA
CAAAACCCGTGAGATGTTACCAAAATATATCCTTGTTGCGTAAATTTGATATTATTTTAT
ATTAGACCTGAGTTTTGGCCAAATCTTATATGCTCCTAGGCACTAGCATTTATGTTACTT
TTTTTTAATTTTTTTTTTATGAAATAGTGCTTATGTTATTCAGATCACTATGATTTTATT
TCCAAGAAGAAAGTAAGATTGCAGAGGTTCTTGCTAATATTGTATAAACTTGTCTGTGTG
TAGTGAGAGATTTTCTTGATAATGTTATCTTTAGGTTATGTTTGGAATAAAAATTTAAGT
GGGAATTTTAGGATAGAAATGAAAG
>TeaL_31593
CCTAACTCCAATAACTCACTGAGTCCTAATTTGGAGTTAACGATTCAATGCGGCTATTGT
CGTAATTTCAACTACATCACATCTTAACAAAGAACACACCGTATAGAAAGGTGCACACAA
CAACATAAGAAACGTTTTCAATAGAGTATTTGCTTCCCATTTTGTATTACGAGTGGTACA
TTATAACAAGAAGTGAGCCACTATAACAACATGATAAGGGCCATTTTCAAGCCCATGTTT
TGCCAAACTATTTCAGATTATTTCTCCTCTCCAAAAGAAAGGAAAGATGGAGAATTTTAA
TTTGGTAGTTAAGCCTATAACTATATTACATCCACATCTACATCATCATCCAGGACTTCC
TTGCTGATCTCTCTCTCTTATTTAGAATGGAGTTTGAATTTAATTGCATACACCACAGCA
AAGCCAACCACTGCCACGGCACCAAGCATTGTCGGTGTCCTCAGCTTTGGATTAAGGTAT
GCCCAAATCCATTGAGATAAGAAACGCAGTCCACATGTGGTCTGGAACTTGCGAAAAGAA
AAGTCCTAAGATAAGTCCTTTGGCAACTTGTCTTGTTTGGCTAGATGATCCACATGAAGC
CTCACATTTGATGCAGCAGGAATCCAGAGACTACGATCAACATCAGCATATGTATAAGAA
ACAATGTCGAACAATGTTTTTGCTCCATTTTCAATGGACTTCAAGATGGTTGATTCTCTA
CTTCTGCGATTTTTGAGATATGCGCAAAGCATGTGCTTTGGCCACAGGTTAAGTCTCCCA
TGCATGGGGATTAACACATGTGGAGAAATCTCCATAAATTGGTAAGTTGTTTGGAAGTAT
TCATGCATATTTGCACCAGAAGTAATATCCAAAACCGCACTTCCTTGACCCACACAATGA
TCACCTACAATCAACGAGTGAGTATTGACATGAAGTAACGCCATGTGGCCATCTGTATGC
CCCGGAGCATAAATGACTCTCAATCGCTGACCACCAATGCAAATCTCTTCTCCTCCTGAA
ACTGGGGTATGGCCAAGAGACCAATGATCTTTTCGAATGCGACCCATGGTGTTCTCATGA
GCCAAAAGTATAGCATCAGGATTGCTCTTCTGAACGACTGATAGACCATCGACGTGATCA
TGATGGTGATGGGTAACAAAGACTACTAACTTTCTTGGCAAAGCAGCAATTATTTCCTCG
AGCTCTTTGTGGCATTCAAGCCGGCATCCTGGATCTACTATCAATGCATCTCCATGAGAA
ACAAAACTGCTATCTGTCAAGCCATCAGAAACACTCTCTGGTGAAAATACAACCAAGTTT
GTAGTATGGAAGGGCTTTGCTGTTCTGCTTCCCATAGGTACAAGTTTAACACCAAGAGGG
TACTCCTGGAAATTCAAGGTGGGAGGGATTTTCCACTTGGCAGGTTGAAGTGAGTCATTT
ACAAGACCTATAACAACCAAAGGTCCTACACGATCACTACTTGGTTTCACTTCAAGAAGA
CAACTTAGGCAACTTTGGAGAGACATCCATTTACATAGCCCTTGTAAATCTCCATTTTCA
GGTCCCAATATTCCAACAACATACACAGTCTGAACAGGCAATCCCGGTCCAAATTCAGGT
TCTTCCACACACTTCCAGAGCTTCCACTGAACCCCACTAGGTGTCCCAAAACCCACTTGT
TCCAAAACCTGGTTGAGGGCCAAATTGAGATCAAATTTACTCAATTCAAGCCTCTCTGAA
CACGATTCTTCGCCTTCAACAACAATTCTCGGGTTCGATTCTCCTTCGAGTGGACTAAGT
TTCGTGGAAGGCAAGTCCCAGAGATCGGAATCGATGAAGGAATCGTATTCATCGTGGTCG
AATTTGGGAGGAGGAGATTGCTTTAGGAGAAGGAATTGGGAGTCGTTGGAAGGGTTTTTG
ATGATCAAAGCGAGCTTGTGAGTCGCCATGGAAATTGAAGAATGAAATTGATGAGGAGGT
TTAAGAGGTTGAAGAAGACGATCCGAGAGAGTGTTGTTAGGGTTATCATAGGTGGCGCAT
TGTGGAGGTAGTTGTACCAAACGATGGTGCCACCACTGTACCGCAATTAGACCGGCCGAA
TAAGTACTGAATTTTATATTAGAATTAGACGTTTAAATTACAGTTATTAGACGTTTGGAT
GAATTGAAATTTTTTGAAACGGTAATACCTATAATAATAAAAAAAAAATTCAGACTTTTT
TCCATAATTTATTGGGCTTTTTAGTATGCTTGTCTCTCACCATCACTCAAACTGCCAC
>TeaL_31594
CCTGATCTTGCCTATATTGTCCATGTGGTTAGTCATTTTGTTTATGCTCCTTGCTCTACA
CATTGGGCTGCTTTGCTTCGGATTCTTCGCTATCTTCGCAGTACTATCTTTCAGGGCTTG
CTATTCTCTTCTACTTCTTCCTTAGACTTGGTGGCTTATGCTGATGCTGATTGGGCTGGT
GATGTTAATGATCGTAAATCTACTTCTGGTTTCTGTATGTTTCTTGGCGATTCCCTAATT
TCTTGGAAAAGCAAGAAACAGACTGTTGTTGCCCGTTCTACTGCCGAAGCTGAGTATCGT
GCTATGGCTCATGCTACTGCTGAAATTGTCTGGCTTCGTAGTCTCTTATCTGAGTTGGGC
GTCCCTCAATCTTCCCCGACTTCTCTCTATTGTGACAACCGAAGTGCTATTCAAATTGCT
CATAACACTGTCTTTCATGAACGGACAAAGCATATTGAGATTGATTGTCACTTCGTCCGT
CAGCATCTGCAGTCTGGCTTTATCTCGCTTCCTTTTGTCTCTTCGGCTCTGCAACTTGCT
GACTTCTTCACTAAGACTCACACCACTGCTCGGTTTCGGTTTTTTCTTGACAAACTCTCA
GTGTTTTCTGCTAAAACACCTTGAGTTTGAGCGGGGGTGTGAGAATATGTGTTCTTCTCG
GATTCTCCTTTGTCCTTGTAGGATTAGGAATAAGTGTCATATATCTATTTGACTTCTATA
TCTCAGTAATGTATTCATATAGGATTAGGATTAGGATTAGGATTAGGAATTAGTGGTGCT
CTATATAAATGATGTATTCTTTGTTCAATCTAGTAAGATCTAATATACAGTTTCGTTCAG
AAAACTTACAATAATAAGCTTCTTCAAGAAAGAATGCATTTTAATGACCACTTAAATGAT
TACATAAGGCCTAATATGAGGCACATCTTAGTAGGATTGCTTTCATTGCACTTCTTATAA
CTATCAATCACAGCACGCCAGATAAACTCCGACTTTTTCCATATATATGACAGGAATTTT
GAACAAAGTAAATTGTTCTGATATGTACTTGCAGAAGTCAGAAAAAATGAGTATGCATAA
TTAATTGCCCTATTTTTACGCATCAATCTAAGAGTAATGTAGAAGTGTGGTGCATGTAAT
TTAATCTTTGGTGAATTGCTCTTTTGCAATCTTTAGATCCCATCACAAAAAACAAGAAAG
AAGAGGAGTACATCAATTTTAAGCCATATATAAAATTCAATCAAGGTAGAGATAGTACTA
GGGATGAAATTTGCAACAAATCTTCTCTTCAAATCTGCATGATGATTTTATTTTTACTTT
TTATTTTTTTGTAAACTTTTTTGAAAAAGCAGGTGACACCAGCCTTTTCTAGAATACTTT
TAGAGTTGTCCAACTCTTATCTGGGCAACAATCACCTAGCAAACAGCATTCCAAGCTGTA
GAGCCAAATGATAATTGAAACTCATTATTGTTTCTGGAATTTGATTCCACAGTCATCCCC
AAGTAAACAAAAACTGAGAATAGACGAACATGAAATAGCAATACCTCCACCCATTGCATA
GTGAGGACCCTACGAGTTGTTTGTGCCACATACATTTCTGGAACAAAAACATCTCGCAGA
CCACCATATAGCTCCCTAAACTTGAGTCCATTC
>TeaL_31595
CAAACTTCCTGTACTGATGCACCTAGCCAAAATGGTTGAGCCGAGTGTAAACGCTGTCAT
TTCCTTGAGATAGCTAGATCTCTTCTTCTCTTTGCTTCAGTTCCGGCTTCGTTTTGAGGG
GAGGCAGTTCTTATTACTGCTTTTCTTCTCAATCGCATACCTACTCCCCTTCTTTCCGGC
TGATCTCCTTATGAGGCCTTGTTCTATCAACTTTTCAATTACCCCCTACTTCGTGTGTTT
GGATCTGCTTGTTTTGTCTTTTTATCCCGTAGAGATAGGACCAAACTTAGTGTCCGGTCT
GTTTTATGTGTCTTTTTGGGTTACAGTCTTACTCAGAAAGGTTATCGTTGTTATGACCCT
GTTTCATGTCTCCCGCCATGTTGCATTTTTCGAACGTTTGCCTTACTTTTAGCTTCCTCC
TCTCACTATCCCCGCTTGTGAGAATATGTTAATTATGAAAATATATATATTAGGTTGATT
AT
>TeaL_31596
CCATCTTTAAAGTGCCCTACAAGTTCTTATCTTGCTTGTGACAACTGCACAGCTTCTTGG
TCATTTGTAGATTCTTCGGCCCATTCAAACGGGTGACACAAAAGTGAGAATTCTTGATTT
CTTACTTCTTCAAGTTGCTCCCACTCAGCCCATCTCTCCTCCAAACCTTCTCCTTTAAGC
ATGTTTACAACTTCTGCCATCTTGGGACGATCTTCTGGTGAACTTTGCGTGCAGAGTAGA
GCAACGTGAACAACAGTCTCGACTTCTTTGGGATCGTAGTCTTTTAAGTTTTCATCCACT
ATGTCCACCAGCCTCTTTTCTCTCAGCAATTTCTTGATATGATCAAGCAGTAGAACATCC
TCTTCTTCCTCAAGCGAGAGAAATCAACCAAATATAGAAATATCATAGCTAAACACGAAA
TATAATGACAACTTGCCATGAAGTTTCTGTTAGTTGTGTGTTTGCTGAGGAACAGAACAA
TAGCAACATCGGTGATATCAAGCAACAAGTCTACTGATTTGGGATAGGCTAGTCCACCAA
ACATTTGCTGATAAGAAAATGCCACATATAATT
>TeaL_31597
TATGCATAGCTCCTTAATTACATTATCAATTCTATTGGCCTAACATCTGCACTCAATAAT
TTCTACACTCAAATAATGATTATTGAGGAAGTCAATCATTCAGCACCAGAGATTCCCCTT
TACTTGAATATAAGAGAGTTTCAGACAGAGTAGATGCTACACAGAAAGCATTGCTTAGGG
CGTTGAAGCTTTTTTTCCTTGGTGTTCTTCTTCAAGGTGGTTATCTGCATGGAATAACTT
TTGACATATGGCGTATAATACATGAATGAATCTAGTTGGGCCATGCAAAACACTTCGGGT
AACTATATATAGACTTCCGACAAT
>TeaL_31598
GAGGCCTATGGCCGTAAGAAATATATGAGTCTTGTGAATGATTCTCCAGTACACTCGTCA
AGCAGCGAGGACTTTGCTGCATTTCTTGATGCAGAGTTGAATTCTACTATTCTACTTTTC
ACATATCGCTTGACCTAGATGGCAAGGACGAGGACGAGGATGACGACGAGGATGATTCTA
AGCCCAATATTGAGAGAGAGTTTCAGAGAGAGTTTCAGACAAAGTAGATGCTACACAGAA
AGCATGGCTTAGGGCGTTGAAGCTTTTTTTCCTTGGTGTTTTTCTTCAAGGTAATATTGT
GCACAACTTTCAACTTACGTCCTATAATACATAAATGTATCTAATTGGGCCATGCAAAAC
ACTTCAGGCAACTATATATAGACTTCCAACAATCTGTGATGGATTACAAGTTTATTGTGG
AAGACTTTTTCATTCTGCATGTTAAGTAAGTCAATCACTCAAATTCCACTTTAACTACAG
AAGAGGAATTCTTGTAGTTAACAGTCCTGGACCCTTTGTGGCCCTCAGCAACTGTTTTTT
ATTTCTAGTGGTCAATACTGCAATTGACATTATGTTTTATTTAGAACATTCATTTACCAT
GAATGATGGAAGTATAATTGCTGCAAATTTCACTTTTGAAAATAAATAAAGGACAAGATA
TGAGAGTGTGCCGCCAATTTCCCTTGTTGGTTTAACACATTTTCTTGGTCCGTGGTCTTG
CTATTGCCTTACAGTTTGAACTATATTATGTTGCTGTCATCTCATATCATTTCTGTTACA
TAAATTTGACCATATGATTTCCAGGTATAGTTGTAGAATTTAAGATCTTGTGTTCTTTCG
TTTCAGGTGGTTAGCTACATGGAACAACATCTTTGACATATGGTGTTGACATTGAAGGAA
TACGTTGGATGGGCATTTTGCAGGTCTTT
>TeaL_31599
GGTAAATCTATCGGTGCAGTGATATCTTCAGAATTATCAAAATGGTTGTCAAACCTTGTG
CCTTTTGAGCTAATTATAATTAAATTTTAGAAAACAACATTTCAGCTTCATTATACATAG
AATCATGACCCAAACGAAGCTTTTCCCTCTCAGATTTAAACAGCAGAAGACTGGTATGTA
CAATCATAGAATTAACCATTTAATTTTACAACACCTCCCAAATACCCTCACCAGTAAAAG
AATAAATCAAATGTAATATATAAATATATTACATATTATTACAAACACAGCCTGCCAAAG
CTCTCAATCCAGAGGTAAATTGTGGGTGTTTGAAATCGGAATATGCACATCACCCCCACA
TTGCAAAGTAGCCCAACTCCTCTGAATCCCCAACTAATATTGGCCATTCCTGTCTAGCGG
GGTTTCATTTTGATACAAAAATCATTTCTTTCCTTACCGAGACTTCAAATGGTCAAAATC
CTCCATGCCATTCCAAGACTTCTAAATGGGCAGCCTTAAAGTGATCAATATCGTACACAA
TGCTATCTGTTCGGGTTTTTCAAGAGAGCAAGGATTTCAATATCGTCACAAGTTTCCGTG
ACAAGCTGAAGAGGTGTTTTACCTTCTCTGTCACAAGCATGTGGATCAGCTCCCCTAGTA
AGAAGAAGTTTTGCAATTGCAATTCTTCCTCTGATAATACTATGATGCAGTGGTGTCTGC
CCTCTTGAATCAGAAGCATTTACATTTGCACCATGCTGTAGGAGCAACTCTACCATGCCA
ATATCAGCAGCTTGGCAGGCAAGGTGAAGTAGGGAACAGCCGTCAAGAAATTCATCATCA
AGAAATTCAGCTATGAACTCATCTTCGCTTTCTCTAACTGAAGAAAAAGAGCTCAAGGAA
TTCGTTAAATCAGTTAAGCAGTCGAAGTAGGCATCAGGACTTTCTCCCTGCGCTTGACAT
TGCATTGCTTTGGACAAATTTAATGATGTACCAGATGAAGCTTGCCCATGGATGGCATTA
ACATCTGCTTCATAAGTCACAATAAGGCGATAAGCTGCTTTCTTGTCATTAGCATGGACA
CTTCCCCACAACTGTTGTGCCACTGAAAGAAGGTGCTGATTGTCCTCTCCTCTGTGAACA
AAACGTTTTTCTGCATACTTTGCATTAATGAACTTCTCCTTTATTGAAATATGAGCATCA
TGGCTGGGCTTGCTAAAAAACTGTTTTTTATCATACTCAAAAAACTTGATAGGTATTTCA
TCAGCCTGAAAAGTTCTTTGTGCAGGTAACAACCCCTCCCATATTGAGTTCACAAAGGTA
TTACCCAGTGCCTGAAACAAATTGATTACAGAAGGTTCCCACACTTTAACATCAAGTGCT
AACGACCTTACTTTAGATATATGCACCCCAAGGTTACGATGAACACCGGAACATTCAATG
CAGATAATCACGCCAAGGTTTAAAGAAGCCCACTCTGGTTCGGGTGCACCACAATCAGCA
CATTTATCATTTCCAAGCACTCTTTTTAAAGCATCAAGTGACTTCTCACTTTTTTCACTG
TACGGTAGCTGTTGTAAACTTCTAGATGCACGAACCAAATTCCTAGAGCTTAGGTCATCA
GCCAGATGTTGTCCAATTGCCCTTTGACCAAAATCAGAGGAACTTCCAATGGAACTACTA
TAGCTGAGAGATCCATGACAACCAGTTACCGTCGGACTAGCAGTCAAACGCCTCTCAGGT
GCCTGGGAACTCAACAATGAAGCAATCACTCCAGTTATTTTTTCGATCCAGTCCATTTGT
TCCAGTGCACTCTCTGCCTGCAAAGTATAGTTCTTTGTTGGTGAAATTATCCTGAAGCAG
AACCTCAAATCTGACTGATCTGCATCAACCTTAATTGTTGATGTCAGCAGGTTCACAGTG
TGGCGTGCGACAGCTTTTTCATCATGTACACCACCGTGGTAATGAGACGACAGCCACCGA
CTCAGCAGCCCAGAACCAGCTTCAGAGGCATTGTTCCTGTGTGCAGGAAGTTGACTCCCA
CCTCCAAAGGGCCTGCTCCATTGTTTGCGATAGTAGTATAGCATGCCTCGATTATCAAGA
ACAAAAAATCTTCTCTTCCAGTCACCCCTCAAATTGGAGGAACGTTTTGAGAGGTATCCT
TGTTTGATGGTTTGAACCCTTCCTTCTGCAGCAGACTGCATCACCGCCTTTATCTCTTTA
TGAGAACTTCTGGGGAATGGCTTCCTAGCATCTCCATTGGGGGAAATATGAGAAAGAATC
AAGGACTGCCTACTTTCTCGATCAACCTGCCTTTTGTACTCTTTGATCCTCTCATTAAGT
GTTGCCTGCTCATACCTGGAACTTTCTCTTGATTGTTGTGCATAAGCCAAAACCTGGTTG
ATATAAGGTTCCAGTTGATGCAATAGCTCATATCCCTGTTTGAAGTAATGAAGATGAGCA
TCCATTGTACCACTAACAATCTCCAAAAGCTCAAACCTCTTTTTTGACTCAACTTTAGCA
AGAGCACCAACCAAATTGAAGCGTGCTTGCTCAAACGTCAATCTTGCATTGTGAAGTTCC
TCCTCTATGGCAGCAGCTATATCCATCCTAGTACTTTTCCGCAATGATAGATACTTCTCA
CGCGCCTGGTCGTATATAGCATTAGCCTTGTCAAAACGCTTCCGAGCTTCCTTGACATCA
GGCAAGTCAACATTGACAAATTGTAGTAACCTATCATTTAGCATGTGCTCTACCTTTGAT
CGAAGAACTTCCTTGTAGGTTCCAATTTCTCTCAAAGCAATTGCGAATTTGGTCATGATA
GGGCCTCCAAAAGCAGCACAAATTGGATCACTATGCCCTCCAAAAGCTTCAAGAGCACAT
GCAAATGCAATCTCCCTGTCATATCCTTCTCCAAGCCCTTCCGTGTACTTTCGGCATCCT
TTATAAAATTTTGAAGTTCTCTCCCTCAATGCTTCAGCACTTTCTTCCAAACCTTGGATC
TGTTGCCGGAAATAGGCGAATCATCGAGTTTTGCAAATTGAACTTGTCTTAAAAGATGCA
TGCAAAAACACGCCATTATATTCAACATGAGAGTGATCTTAAAAAAAAGAAAGAAAAAGA
AACAACAACAACAATCCAAAAAACCAAAACAAAGAAGCCAAAAGAAAAAAAAAAAAAATA
TATATTTTCAGACAATCAAACAG
>TeaL_31600
ATGTGTAATTGGTTGTGATTGTATCTTTTCTCAATTCCATAATCTTACTACATCAAATTA
ATTCGTTTTCTTTGAATAATAATCATTAACACTCCCAAAAAAAGAAACCCAAATCACTAA
TTGGCAACATTATCACACAGCACAAAGATGATTAACATTTAAAGAACAATAAATTGAAAT
AAATTAAAGTACTAAATTAGTAAAAGATTGAACCCAGTAAATATTCCAGCTCCTATAGAT
ACATAAAACTTAGTTTTATCAAGCTTGTCCCAATTAATCTCTGTTTGACCGAACGACTGA
GTCTGAGAACGAAAAGAGGCCATTGACGGGTCTGTATGAAGACAAATCTCTCAAAACCCT
AAAATTGAAATCCCAAAAAGGGTTCTGAGAGATCGATTCTTTACGAAAAACAACAAGAAT
ATTCTTTTAGAATTTAGGCATAAGTTGGGACGAGCCTAAACAATTGGAAATGCATCATTT
TGCAAGTGTTGGATTCACCCACCAATAGGGAACGTGAGCTGGGTTTAGACCGTCGTGAGA
CAGGTTAGTTTTACCCTACTGATGACAGCGTCGCAATAGTAATTCAACCTAGTACGAGAG
GAACCGTTGATTCGCACAATTGGTCATCGCGCTTGGTTGAAAAGCCAGTGGCGCGAAGCT
ACCGTGCGC
>TeaL_31601
GTTAGACTTATGTCATAAGCAGTCCTGAAGACAACACAATATACAAAAGATCCAAAAGTA
TAAGAGGTATTTATACCCAAGGAAAGTCCTCAGTTGCTATTAGAAGGGGAGAGTGAAAGG
AGGAGAAAAATTACCAAATATCAACAGTGTTCTACTGTAAGACTTCTACCAACACATTCC
ACTACGTAAAATTTACTGTGTACCGATACTTCGCAATGGATCAAATTACATTCACTACAA
CCTCTACTATCAAATAATTACTAAACAGGATAAAAGGATAATTGAAGAGATAGCCATGGA
AAGGATCCACCCACTACCAAATGCATGCTGGTTGATGGTCCAAGAAAATTTAGCACATTT
GGCAACTTCTACTGTGTGTCATAAATTGATGATAGTTGAGAATGAATTCATGATGCTAGA
ATATTGGCTACAGCTACAGGCAAGGATTAGGAGTCATTTTCCTAGAAAGAAGCAAAACTC
ATGAACAATTAATCAACATAAATATGAACCCTCACATTAAAGTGTTGTGACAACATCTAT
AATATAGCCAGATAGCTTTTGGAACCTGCAAGAAAGTTTATCAAACTCTTCTCACAACAA
CAATTAGATCAAACTCTCCTTTACATTAACTTTCCTTTATTTAGTAAACTTCATAATCAA
ATTAATAAGATTTAAGTATTAAGAAAACATATTTTCAATGTGTCACAGACTCACAGTAAC
AAAACCACTCAATCATTTCCTTGAATATCTAATAATAGTGACACTGA
>TeaL_31602
CACAAAACAATAAAAGGGTAAAGAGACGAAACCGAAGCCTGCACGGAAGCAGTTTCCTTA
AAACAGATTTCGCCGCCTCACTGGTCGAGTGCTTGAGGAATCCCAGCGTCTGTCTCCCAG
GATACGACGGTCAAAACCAGCTACGGCAGAAGCACTATCTGTCTAGCTTAGCGAACAAAA
CAGTGGCAGCACTCTCTCACAATAGGAACTATCAAGCAAACTGACTTGTAAAATGGAAGC
AAAAATTTCTATATTGAAACTTGACAGGAGGGTCTCAATTTATACATGTATAGGGGAGAG
AGGAAAAGCCTCCAGCCTTTAAGGCTAGTCATTAAAACACCAAGCATCCATAGCCCTTTT
CCACAAAATGAAAAGTATGGATGCCCAAAGGATTCACACCCTTTAGCCAAGAAAAAAGAT
TTAAATACTCTTTAAAATCCTATTCATGAATCTAACATCATGAAGCAATTTCTTGGCAAT
TTCTTATTCAAAACCCAATGGTTTTTGGCTCACTAGGACCCAACACAAAAAATGGTTAGG
ACCCACTTTAATATTTAATTAAAGTCACCACACTTTAATATTAAATTAAAGTCCCCAAAA
ATCATTTTTTCCAACAATCCCCCACATAAATAAAAATTGACCGAATGACTCAACAAACGG
ACATCGTTCAACAATAAAGACTCTGAGAGAGAGTACAACGGACTAACCCCGACATCAGAG
AAGGTAGCTTTTGGCTTTGAACCTCTCCCAGTGAAAACCTATCGAGTTTACTGGCAGATC
AGTGAATAAGACATCTTGAACTGCTCTACCGTTTATGTAAACTGAGACAATAGATCTCAC
ACGGGAATTACTCCTACCACCATTATGTTCTCACTGGTGTGCCCTGTGTGGCCCTGGACA
CTAGCCTGGTTTAGCGAGTGGTTTCAAAGAATCTTGGCCTGCCCAATTCTTCTAGAAGCG
GCCCCACTTCAAACTCACATAGGTGACTCTACTTGAGTATCCTGCAATACTCAGCTCAAC
AGCTTAACACACTAGAGTCATTAAAAGCTCAGCTTAACCTCTACACTTGCAGGTATCACT
GATAGAAGGAATGGCTGGAGGTTTAACCTCCTCAGTGACATACCACCGTTACACGCAATT
AGGTTGTCCCATTGAACCTAGATCTTGGGATCTCCAGTCAACTAGGTTGGGTTTCCATTC
CGGTAACTTCCAAAGGCCTCAACCCCATTCCTTTTGACGACGTTTCGACTAACACTCGAT
TTAACCCTTTGGTTAGCGGATCCGCAATGTTGTCCTTAGACTTTACATAGTCTATAGAGA
CAACTCCATTCGAGAGTAGTTGTCGTATGGAATTATGTCTACGACGGATATGTCTAGACT
TTCCATTATACATATTACTCTGTGCCCTACCAATTGCAGATTGACTATCACAATGAATAC
AAATAGCAGGCACAGGTTTGGACCAACTTGGAATATCTTCAAGGAAATGGCAAAGCCATT
CAGCTTCTTCCATTGCTTTATCCAAAGC
>TeaL_31603
TGAGAATTAAGTTGGCTTGAGGTCCATAGTGAAATGGATTTCGGTAGTGCTCTAAGAGAC
TACTAGCAAATATGTACTTAGGGATTGTCAGAGTCATATTTACCGCCCCGTCTTTTATTG
GAGTGAAAGCTTTTGATTGGCTTATGATTTTCGAAAAGAGCATGACATGAATTTTGGAAA
AAAAAAAACTTATATATTGAGCATGGCACATCATTGCATCTCATAATCATCATATTGTTA
AGACTCATGCACTTCATTAAGATTATCTCTGCTGGGCTTTATTCTCATCCCTATGTGGAA
ACCATTTTCAAGTGTTGACAGTGTGCCTCCACCGAGATGATGGCTAGGGAGGATTTTGGA
GCTCAAAACTCATTTTGTTTTCTTCTTTTTGTATAGCCAAGGGCTTATATCTGTATTAAG
ATTTGAGACCCACTTTTGCTGTAATAGGGCAAGGCCCTTGAAAGACTTGTAGTTGTTAGG
GCATATATTTGAATTTATTCGCTTTAGTAATTATCATATCACATGCTATAGATTCAAGCT
CTAGGGTTGTGAATGTATCAATGCATGTGATCCACTTGTGTAATCTCTATGATCAATTGG
AATGAGATATAGTAAAAGAGAATTATCTTACATTGATCTATCCTAGAAATTGTCATTAGC
TTCCACGTGATTAATTCAATTGAATAATGAGAATGATGGGAAACGTGGGTTATATTCGGT
GAGTCAGATCTTATGAATTTTGAGGGCGTTACGCTTCTTATATATTTGTATTTAACACAA
TCATTATATGTATATATTATTGCATAATTCCTACAAAATTAATAAAATCTATTTTATTTC
ATCAAATATATACTAATTAAACATATAAAAATAGGACTTTTTTTTGCCAAATCCACATAT
CCTTAAATTTGAGGTTTGATGAGTTTGGCCTCTAGATACACGCATCCACACCCAACACTT
GTATCCAAATCCATGTAACATGCATGACGGATTGGTTGAGTTGTTTGTTATTGATTTCCC
TTAGGTGTGGATGTGTATCTCATGTGGCAGCTGATGTGTAGCAGTTTGAAAATTGTGTTG
CCTGACTCTAAACATTAATTTATCAGAGTTTCTTTAATGTTAATTAATGGAATTACAACA
TGATTAAGTTAGTTTTCCATTAATATTGTGTCCACTCCATCATTAACATATTGCTACAAA
CAAGGAATAATACATCCTAATTAACCTTTTTTGTTTGTTGTCAAACTGAAACTAAAGAAA
TTTCACACTACCTAAAAGTTTTGAAATAAAATGAGCTGTTTTGAAATGAAAATTTTAATG
CTTCAATTCATAAATTTCACAATTTTGAATAATAAG
>TeaL_31604
CCTCACTCAGGTGGGGGTGATTGGTCCTCGGGTCCATTGGCTGGAGATGACACTTGGTGT
GCAAGGCTAGTGAGGTACCCATGAGGACTGATCCCATATAACTACACTTCTATTAAGAGT
ACTTCAGGGCCCATAAGAACTTTTTAATCTTAGGTATAGAACTGGTTTGCAAACAAATCA
GCAGGAGTTGACCAGTTATTGGGATGTTTGTTAAAAGGTTCTTCCAAAAGGGGTATCTTT
CACGTCAGGAGTGAGTGACCCGTTATTTATTTATTTTGGATGATTTTTTGTGAAGCTTTA
ATTACATGATTGACATCTAAACTACTCCATTTTGTATTTCAACCAAGCATTCCACATAGT
TTATTCACTTTTAAGTTATATTAATGGAATTCTAGAAATGGATCAATATCATTCATTAGG
AATTTCCAATGACTAG
>TeaL_31605
TTACGAAAATATGTGCAAAAAGTAAAGAGAAAAGGAAATCTTTGACTTTTTGGTATAAGT
TGTTGGCTTTTTGATTTTTTTAGTGACTTTTTGGCTAAAAAAGTCACTTGTCAAACGAGG
CCTAACATCATACCAAGAGCACAAAGCTCCTGATTATAGGAGGTTCTGAGAGAGCTAGTA
GGTAGGCATCATCCCCACTTTTTTAGTGGAGTGGCTGATTCACATGATTCAAACCCACAC
CACAAGTCTGGGGCAGATAGGACCTAGCCATTGTGCCAAGTCATGCCCTCTAAAACACCC
TTAGTTACTGCTTCACTAAAAAGTGCTTTTAGGTGACAAACCCCTAAACATCGAAGTGCT
TTAAAGATGCTTCCAAAAACACCCCAAAGCACTTATAAGGGCCATAAAAGCACTTCCAGA
CTAAACATACCACAATGGCAAATGAGGCAATAATAGAATGGATAAGAAGGGGTAAGAGTT
ATACCGTTAACCATACTGGTAATAATTAGAGAGGAGCACATAAGGTATTATATATTACTC
TCTCTAAAACAATGCCCCCAAATTAGTTCAAGAAAATGCACAAACAAAATGATATACAAT
TTCTGAAACAAATGCAGGTCTCTTGTTAGGAATATCTCTAGGCAAGAAACATTCATAGAC
CTTGCACATTAAACCCATACAATTTCAAGAAACTGCCGACATGGCAATCTAGCAATGCAT
TTAGCATTGTTTCAGCCCATAAGTGCCCAACCCAAAATTTAAGGTGAACTATCCAAAGCA
AAGAAACTAGTTAGCTTCAGTGATGCACCATGTTTTCAACACTTCATTGTTGCAAACAAG
CTCTCTATTCTCTTTATTATGGCACACTAGTCTTATTTTCTCTTCCAAATATTTTCTTCT
TCTACAAGTTATCTTAAGACAATCTTTCTGCATGAGGGTCATCACACACTAAATTAGAGC
ACATACCGAAATTAAGAAGGCATAATGCAAGTCCACCAACTTTCACAATCAGTTTGTGTG
AATATTGACAACTTCAAATTTCAGTTGCATCCAATATGGGTTAGTATCACAAGAGAGAGG
GCATCTAATTTCCACAGTTTTTATATGCTGTGTTTTTTGTTCTTGTTTTTTTGTTCTCTT
TACTTCTTTTCCTTTTTGTTTTGTTTTTCACATTAGGGTGTAACCTTTCCCCATTCCATA
ACACCCCCTGGCGAACGTTTAGTAGATAAGCTAATCAATACCATTGACTTTATACAATAT
CTCACCTAGGGCTGTTCATGGGTCAGTTCAGATGGGGTTCATCGTTAGCCCATCAGCCAA
ACCGACTCTATCGGGCTAGAAATTTTATCAACCGATTTCAACTGTATTACTATTCGAAAT
GATTTGTGTGGTTGCGTTTCGGTTGGAGGAGTTGGGCAAACCTGGTGTTCTTTCTCAGTT
TCTTCTTTCTCCTCAAACTCTAGTATGCACACACTCACATATACATATACAGATCTCCTT
TCCTGTCAAACCTTAATATATACATTTATCTATACATATATGAATAGATAGAAATTAAGG
AATGAGATTGTTTTCAATGGTGGGCAGGCAAACTTTGCTGATTTCGAGGAAGTTGTAAAA
TTAAGGGTAGCTTTCTGGGCCAAGAGTTGTGTGGCAGGTCTGCAGTACTCTGTGCATGAC
TTTCTGTGCAATTTAAACCAGATTAGGCTGTGCTTGTGAGGGGAAGTCCAGCTGTTGCCT
TTGGATGGGAAGCTATTGTTGCAGCTGATGCAGATTTGGGTTTTAACCACTTCGCTGTTG
CTGCAAGCTGCTGTTAGTTCTTCCTGCTGAGGAGTTGTTCTCGGCATTGAGTGGTTGTGT
GCAGTTTGGGGGTTAGTTTGCACTTGGGGGTGTTCTGCTCTTTTATACTGTTTTCTTCTT
CTTTTTTTTTGGTTGTTTGATTGGACTCACGCCAATCTTGGGCTGTGTTCTGGCATATGA
TGGGGCTTGCTCTTCGGTGCCAACCTAGTTGGGATTGTTGAGTTTAGCTTTGATGCTCGA
TGCACCTCCCTGTTTTTTGATGTAAGTTCTTTGAAACTTATAGCTTTATCATCAATAAAG
TTTTCTTTTGTTGATCAAAAAAATATATATATGAATAGATACACAGCTCTAGAGAGGCTG
AAGAAAAGAAAGAAAAAAGAAAATAGAAGAGAGATTGATTTTCGTTGAAAGCCCCATTCC
ATAGTCTGTACCGAGATATCTCTTTGTCATTTGTACGAGGGTCTGAGGGAGAGGAGGGGT
TTCATGAGGAGGGGAGTTAAAGGAGTAACAGATTTGATGTGAGAGAATTGGGAGGAGAGG
AAAACATTGGGAGAGGAAAATGAGGTGTGAGAAGGTAAGAAAAGTCTGAGAGAGAGAGAA
TATTCAAAGGGTTGATAAGATATTTTTGTGTTCTGTGAAGTTGAATATCTAGCACCTATA
GTACATAGGTCATAATGAGAGTGATCTTCATATGGCTCACTGCTCAAATCATATGTCAGT
GCCTGTGCCTGTGCCTCTGAACTTGATTAGCCAATCAGATAGTCCACACGTGTGCAAAAA
ATCTGATTATGATGTGTCAGGTGGTCGGTTGGTTCAGATTATTCGGATTTATTTCATTCA
AAACCAACAACCGATAGAAAATAGGATAAATTTTGAGTGTTTCACTTGCAGCTGATCGTT
GTGTTTGGTGAAACCGTCTATGATTGCAAACTTCGGGTCCAGTCGATCGGGTTCACCGGT
TGAATTGGATATTTGAACACCCCTAATCTAACCCACCAAGTCCACTAATGTTTATTTATT
TTCTAAGTTTAGTCATTCACTTTTAATCTTCTCATGATGCAGCCTTAATACCTTAACCAT
AACATTATCTTGTTTTTCGTTTATACCTCAGAAAAGCCATCCCCTTTAATGCATAGAGCA
TTTTTTGTTCCGCGAATCTGAAATGACTTTTCCAGAAAAGCGAAAAGGGTATTTCAGCTA
GTCAAAGGAAATATGGCATCACTAACAAGTTAACCCTAATCGCCAGCCAATAAAGTACCC
TACGTATACTCAACAAGAACAATGATTCAATAATGACCCACAGTAATCAAATTTAATATC
GTAATGCAAGTACGTCACTTCAGTTTATCACAATGATCAAAAGCAACTTCAACAATAGAT
TAAAAAGTACTCATTTTGTAATATGAAATCAAGACATGCATTATATTCAAATTTCATCTT
GGCCTAGGAAAGGTGATCAAAATATAATTAAGATAAGCATCCCAATCCCTGTTTGAAAAT
TGAAACCATGTCATAAATGTATTTTGCAACTAAAAGGTCCATATGTTTTTTTTCTTTCTT
TCTTTAAGGCGGGAGGATGAGAGGGAGCACTTGACAGAAACAACCAAACTGCCAGCTTCA
AAAGGAAATGAACAATCCATTGCTCAATAGTTTGACCCATTTCAACCATGTATTGGGACC
CCTGTTTGCCTTTACAGACACAGATGGTCTTCAGTTCTTCAAACCTCTCCAAAGCCTTCC
TACTGTCAAAGCATTAAATGCCCATGCACATTGATCTCTCCTTGATGTAGTCCCTACCCA
CTTTTGGGACAAAAGTCACATTAATTACATTTGTTCCCTACTGCTACGCCTGCAACGACC
ACATTCAAGAACTCCACATACCAACCATTTTAGATGCTTTTCCAAGTTGTTTCAGAGTAC
CAAAGAATTCTACCCATGTGAATACCCATTGTATGGCCGTGGGTGTTATCTTTTAGTCCA
CTAAGAGCAATGTGTCCTTATCTTTATTATATATATTGTGTTCTATGACTTGAAGAGGCA
GATTTCTCTTCAAGAGATTGGGGTATCTCTTTGCTGCTTGGGTTAGCAAAGAAAGAAGGT
TGAGGGAGAGTGAGTTCAGCAGCTAGTCATCAGCTCGTTGGGGTTTATATTTTAGGACTT
GATTGGATACTCAAAGAATTGTTTTCAAGTGTTTTTCTAAAAATATTTTTTCATCTTGAT
ATTTGGATCCTCTGAGAGCCTGGTGACTAAGTGAGATATGAGATTTCTCCACTACGATAG
AAGCTTGATTTGTGCTGAGATCATGGTATTGTCAAGCCTTAAACGTAATTTTGAATTTTC
CCCTGCTTTTTTATTTCTCAAGTTTTATAAACTTGGAAGTCTGTGTTTACTTGGTCTTTG
GACATCTTGATTGGATAATTAAAGCATTTTTTTCAAGTGTTTTCCTTAGATATTTTCAAC
GTGATATTCCGATCTGCTGAGAGCTAGGTGACCTGAGAAGTATGGCTGCTTCCATGAAGG
GTGTCATGTCAGACACGACACTCCGTGGACACTCCTAAAAGCATGTCCGACATTTCTTCA
ATGTGTTTTAATTAAAAATTTTAATTCATAATATTAACATTTTCAAACACTTTGGCAAAG
CGACATTCCTTACCCTTTTACACGACATGCGAGAAGAATCACTTCACAGTAACAATGTTT
TGCATTATTTGGAATACAACTTGTGGACCTTTGAAATATTTATAAGATAAATACATCATG
TGTATTTCAATATTTTACAAATGTTTTGCATTCTTTAGAATACAATTGTTATGTGAATGG
ATATCTTAATATTTAAGTTAATGAAATATATGACTTTTAAATTTTAATTAGTGTTTTGAT
TTTATATCAATGAATTGTTCATATATTTGATATATGATACATTTTTAGGAATATAATTTT
TTAACATGTCCCAAGTGTATCATGTTTGTACTGTGTTGCGTGTCCGTATCTATGCTACTT
AGTAGATGAGTGAGGTATGAAATTGCATCAGAAGCTTGATTTGTGGTGAGATCATGGAAT
TGCCAAGCCCTAGAGGTAATTTTGAATTTTCCCCTATTTTTATTTCTCAAGTTTTGGGCA
TGACCCTGAAAGTTTGTGAGTTCATGTTCATCCAGTATTTAGAGAAATCTTGTGTACCCA
TTACTTATTTTGGTGATAGTGTCATTGGATGGTTTATTACTCCCTCTTTTTTATTTTTTC
TTTGCTTGGTTGATTAGTTTTCTTCGTTGTTTTGGTTGAGCTGCACTCAGTGACTGGAAT
TTTTGCCCATTGTGTTCTTTGATTCACAATTGACCTTAGTTGGGAGGGTTTTCTCGAGCA
TAGTCTTGTAGTGAAGCCAACCATCAAAATTTAGTTTTACAAGATTATCACAAGGAATAA
AAACTTACAACTTACAATAAGGATTATGCTAAACTGCAGACCATGCGAGCAACGTAGAAA
ATAAGTACATGGAACACTCATTTACCAGAATATTTTCCAAAAATCACATAAGTATAATCT
TTCATATCACTAGACAGAACTTGGCTACAATGATTCCAAATGTTTCCAATTAGGACAGAA
GTTCTTCCCTTTTTTTGATGAGAAGGACAGAAGTTTTTCCCATAACCTCAGTATACATTT
AACTAAAACTTCTCTAGTTGTTTCTTATCTCTTCCAACCCATCCACAAAAAGTTTATACA
AGCTGAGACTGGAAGTTTACACTACACTAGCAGCACTTTAGTTCTAATCACAAGCCCATT
CAGGAGCTCCTAATTAAAAAACCAAGCATGTAATATATCACATGCAAGACTAGTAGGTTG
TGAAAACCATATAAGAAAACAAGAAATATAGGTTGCTACAATTCCACATAAAGGAAAAAT
TATTAAGTCAAAACACTCTACAGAAGAGCATATGGGAATGACTCAACCAGCAGTTGCTAT
AAATCAGCAGCTAAGCCCGAAATAATTGTTGTCAAGGGAAGAGCTCCTAGCAATGGATAA
TTTTTTAAGCCAAAACAAATCTCCTATTCCTAAGTTCTATTCATATTCTAAGTTTTAAGA
CATTATAGCCATAGCCGTCATCTAATGCTCTCCACTAGATTGCTTAAACATTAAATGTAT
CAAGTCATCAGACAGTCAAAAAACTACTAAAACTTGTTGACCATATTATTACTTACAACA
CAAGTTCTGAACAGGTGGCATAATACACTAATGCCTAATTTTTTTAATTTTTTAATTACC
CAGATATACCCCACTTGTCGGATGAATAAAAACCTTTGCTTTATCACTAATTATGAAAAG
ACAAAGATTGCATCAAAGAACAAGGCATTGGCAGTATAAATCATAAATTAACATACTATC
ATATACCAAAGAGAATGTCCCCGATCCTTCCAACTATTCTAAGTGCATAATCAACACATC
ATCCATGTTCTTTGTCCTAAGTCTGCATACATTACTCCAAAAAAAATTAAAAGCAAAAAG
AAAGTCATGTAATCAAGTGGCACTTAAAATAGTTGCTGTTTCCTACTTGGAATTGGAACT
ATAGATGGGAACTTCTTGTCTTACAAAGGGCAGCATAACTGCACAA
>TeaL_31606
TTCTGAAAAGTTAACCATCTTGAATTTAGAATAAAGATGCCGATAGCTTTCAATTTACAT
TTTGAAATAAACTACAACTGTCTGTCCATAGGTTTGTCATTAGATAAATTTGGTCACTCA
TCAACTAGTTCAAAATATAACAGCCATCATTGCCCACTCTTTTGGTTGTAAATTCTCAAT
CTTCAGTTAAAAAGTCAATGATACTTTGACATCAATCAGAATTAAAGCATAGAGAAGAAA
ACTAAATACAATATGAACAACATATAAGTATTTCTAATGCTAATGTATGTCCATCAATTG
GAATATTACTTATGTATCCCACACTAAAAAATCCCATGTGAGTCAAAA
>TeaL_31607
TTGTCACTTTTATTGATTGTTATTCCCGTGTGACTTGGGTTTACCTACTTCGAACTAAAA
GTGAGGTTTTTTTTTTAGTTTTCATCTTTTTCATAAAATGGTGACCAATCTCTTTAATGC
TACTATTAAAATTCTTCGAAGTGATAATGGGACTAAGGATGTTAATGGTGGTTTTCGGGC
ATATCTTGAGGAGTATGGCATTCTTTACCATACTAGTTGTCACAACACTATTTTCAGAGT
ATAAATTTTTAGTCTTGTGATGGCACTAAGTCTCAACACTTAGTCTCAGCCAATCTATGC
AACTCACACACAATTAAGTTTGTCAAGCATACAAGATAAAGCAATACAACA
>TeaL_31608
TAAGCGGGAGAAGTTGAATGCTATTGTGGCAAAAGATAATAGAAGGGATATAGATGGTGA
TAGCCCAACTCAGGTAAATCCCTTGCAATTGTTAAATGCAATTCATGCGGATAAGGCCCC
TTCGACCAATCTGATGTGCATTCAAGTGACATTAGGTGGTAGGGATGTTCTAGCTATGAT
GGACACCAAAGCCACCCACAACTTCGTTTCAGAAGAGGCGGTGTAGTCTCTTAGTTTACA
AGTTTCCGAAAGTCCAAGCCAGATCAAGTCCGTAAACTCTGTTGCACAACCGGTATATGG
AATGACTTCCAAAGTGCCGATTAACTTGATGGTGGTGCCATTGGATGTTTTTGATGTCAT
CCTAGGAAATGATTTCTTTTTGACTACCAAAGTGGCACTGATGCCTTATCTTGGTGCATT
ACTTATCTCGGATAAAGACAAACCTTGCTTTGTTCTTGGTTGTGGAAAGCCGGACAGAGG
CAAGGGCATGAAGAGGAAAACAGAGACACTGTCAGCAATTCAACTACACAATGGCATTGG
TGGCAGTTACAACTGTTGATCTGCTCCAGAATTGTCTTAGCCCATTAGCAGTTGGGGGTG
TTAACTTGCATGCCATGTGGCATGTTTTCCTTTATTTTTGTTACATGTTTGAATTCTCTG
ATTGTAAACCTATAAATAGGCATGACCATGCAAACTCGAAAATCATCAAGTGTTGGAGAG
TGAGCATTTGGATTCCCTTTGTAATTGTTGGTGCAATAATAAAGGTTGGGTTTTCCTGTA
ATTGTTGTGTTGCTTTATCTTATATGCTTGACAAACTTAATTGTGTGTGAGTTGCATACA
TCGGTTGCGACTAAGGGTTGGTTTGATATAAACTAAATAATACAAAAAGTCAAAAAGTCA
CTATCCTATTTAAGTCACATTATCTTATTTAA
>TeaL_31609
TGGTTAGGAAACTTTTCTTGGGTTGGTCTCTCTGACTGCCAACCCTTTCCTCTCTAAGCT
TATCTTGTGTAGACACCCCATTGTGACCAGCCTTAAGACTTGGGCGTTTTGTGTTGATTA
CCCGATAATGACAATTAGAATGTGTTTCTCACAGAATCCTCAGTAAGAGATGGAATTTAA
ACTTTAATCCCAACCTTTACACATTTTTTTGGCCAAATTATTTTAGACCTTAAAATCTTC
TTTTCAAAATATTTTCTCAAATGTTTCTACAATGTTCCGAGGCTCTAATTTCAACTAAAA
TATTGCACTTTTCAGTAATCGAGTAAGGACAGTGGAAATAAATGGAAGGGAAGTTAACTC
TTTGAAAAAATATTTGGAAACATCTTCTTTATAGGTTTAGGTAGGTTTGGATTTGAAGGA
AATAGGAGGGGATGAAAGAAAGCTGGTTTAGGAAAAGGATGAGTATCAAATCATTAAGAA
GGAAATGAGCAGTCTTCACTAAATTAGGCATTTCTGTTTGTACACTTGGAATTTAAATGT
GAGGCCACCACCATTAGAAAGTAGACTTCTGGGGCTTCAATTTAGACCCAAGAACCACCT
TAGACCAAGTCCAAATAAGGGAGATATGCCCATTTGAAGTTGAGCTTAAGAGCAGATTTT
GTTGACCCAGCCCGAGACAGCCTTCACTAAATTAGGCATATCTCTTTGTACACTTGGAAT
TTAAATGTGAGGCCCCTACCATTGAAAAGGAGACTTCTGGGGCTTCAATTTAGACCTCAG
AATCACCTAAAAGCAAGTCCAGATAAGGGAGATATGCCCATTTGAAATTGGGCTTAAGAG
AAGATTGTGTTAACCAATCTTAAGAAGAAATGAGCAGCCTTCACTAAATTAGGCATTTCT
CTTTGTACACTTGGAATTTAAATGTGAGGCCACCACCATTAGAAAGTAGACTTCTGGGGC
CTCAATTTAGACCCAAGAATCACCTAACATCAAGTCCGGATAAGGGAGATATGCTCGTTT
GAAGTTGGGCTTAATAGCAGATTTTGTTGACTCGGCCCAAAATAGCAATAATCCCGTTTT
ACTTGGTTTTAGCTTGGTTGGGACATCCCATTTACCTATTTTCTAATCCATTCAAGTGCA
CCCATGGATAGATAAGAAGTGGGGATGGAGAATTATTACAACACTTTAAATATTGCAAAT
TTAAGGGAGATGAATAAATATTACAACACAGTATAAAAATCCTCACAAACACTCAAAATA
AAATAAACATAAGGAAACAGCAGCTTCAAGTGCTTCAAAGACTATCGGAGGTTGATCTTC
TCAACGTCGGAAGGTTGTCCGGTTTTGCCTAGAGGTCGTGGGCACGGTCATGAAGGTCGT
GGGCGCGATGGTGTACTTTTAGGTGGCTACCCGACCAACTAACGGGCCGGGTAGCCCGGT
AGGCTCGGCCAAACTCTGTTTTCTTAGATTTCCACAACAAAAACAGAACTAACAACAATA
TATATGGGAGTTTCAACTCTC
>TeaL_31610
ATTTCAACTGAGGTACGGTACGACGTGCATATGTATTAGGTATGTCTGAATACGCCAAAA
ATTAAGAAGAAAAAAATTTAGGTACGTGTTTCGTGTATCATACGAGGTACCATACACCAG
TAAGTATCTGGTACGAGTATGACATGTTTTTCGAAGTACCATGCTTTATAGTATTTGATT
ATGTTCAAGACACATAAAGATCTAATCTTTTGTTAATGAAATTCTGACCACTGATGGTTC
AAAATAATGAAATTTTGTCTGTTAGTGATTCATATATAACAGGAACAAGAACAAGATATT
CACCAGTCATTGGATTCTACTAAATCAATTTTGTAAAATTTCCCGTCTTTTCTTCTTGAT
GACTAAATTTGAATTTGATTATTTTTTCAATGTTTACATTGACATTAGCACATGCATAGA
AGTAGTTTTTGTCTTGCCAAAAAAAAAAACAGTTTTTCTAGTACACACCTCTTTCTCCCT
CCACCATTCTCTCTATATCTGCTTTTTAACTAATTATACTCTGGTTTAATATTTACTTCT
CGCTCTCGTATTTTGTTCACTGGCCGTCTTTATTGGTGATTCATAATTTGTTTCTCATTT
GCCTGTTTTGGTTGAAAACTTTGAGATTATTTTCTCATTGATTTTTGTATCTTTGAATTC
AGTTTGCTTTGTTACCTTGTGGGCTCTGTTCTGGCCATTTTTCACTTTTAAAAGAATCGG
CTAAGCAAAGGAGGAACTGGCAACCACTCTAACAAGTGGATTATGGGGGAACCTAATGGT
CAGTTAAAAGTAACTGTTGTGAGAGGGAAAAAGTTGGTGGTCCGAGACTTCAAGAGCAGC
GATCCTTACGTCATTGTCAAGCTGGGCAATCAGACAGCAAAGACCAGAGTTATAAACAGC
TGCCTCAACCCTGTTTGGAATGAAGAACTGAGTTTCTCCCTCACAGAACCTGTTGAAATT
CTGAACTTGCAAGTGTTTGATAAAGACCGATTCAAGGCAGACGACAAGATGGGGCATGCT
CACCTCGATCTTCATCCATTAATCTCAGCGGCAAGATTGAGGCAGATACTGGGCGTTTCT
TTGGGCGAGACAACATTAAGGAGGGTCATCCCCGACACCGACAATTGCCTGGCTGTGGAC
AGCACAATTAATTGCATAAATGGTGAGGTTGTGCAGGCTGTTTGGTTGCGGCTTTCTGAT
GTGGAGTCTGGGGAGATCGAGCTGATGATCAAATTAGCCAATCCCCCTCCTGTTGCTACC
TCATCGGTAGTCTAGTATCCTACCCTCTCCCTGTAGCATCTTTAGTAAGTGTAGTCATGC
TATGAACACTAAAGATTTTCACATAATGGGACACAGATATCAGACAAAGGGCGGTCTTAC
ACGTGAGGTTCCTCATTTGTCTTACTTTTGTGTCCTATTATGTGAAAATTCTCTTTTCAC
TTAGATTTAGTCTTAGAAGTAAGAAGATTTATGTAGGAGGTTTAGCCATCGATTAGCATG
CTTTATTGGTTGTTGTTGGAAGTAATGGGCTTAAAATTGTTTCCAAGTGTTGTGCAATTT
GAAGTCCCATGTATGAAGGGTGTAATTTAATGTTGGTGTTACATATATATGATGTAGCAG
TTAATTGTAAATCATTATTTTTTCAAGATAAACATTTTTTTTTGCTATGGCTGCTTTGAA
AATGAATCCTTTCTAGTTGACTTATTTCTGGATTGAAATGTTTTTTGGCAATTTTTTTAA
TAAAAAAACTCCTTTTCCAGATGACATTCCATACACCAAAAAAAAAATAATCAGAGTGAC
ATTTTAGTTGGTGTATTGTGGCATGGAGAA
>TeaL_31611
GAATCTTTACGATTCACGATTCACGATTCAATTCGATTCGCAATTCGGTACAAGGCCATT
TCAATTCATGATATGAATCCCGATTTGACAACTATAATATAATGTATTTGTGCATGTGTA
TCAAAACATACAACTGATGAGACCATGATTTTGTGATGGGCCATGAGTACTGTGACAAAA
ATATATAGAAAGAATTTTGTTCTCTTTTTCGTGGGTGATCATTCATCTACTTGATTTGTT
GTCTGGGGCATCTTCCAGTTTATTCTCCTTAATAAGGCCATACACATCTACATGAGATAA
ATATACTTTCTTGATGGTAATGGCCTTCTAATCTTCCACTCATATCATCTAAAGAGAATT
TTATCTAATCCAGTTTAGATTTAAACCCCTTCTACTCTTCAGAGGAAAGAATTTTTTACG
GTATGTTCATACTCAGAGCTGCTTGCTGTTTACATGCTCTTCAGTAGTCCTTGCAATTTG
GTACATCACTTCAAAGAGATAAACCCAATCTTTGAGAAGAAATTAATACTATATATAATA
GCAATGATAGCCCTATTGAAGTTTGGAAGTGTTTGGGTAAAAAGGGAGTTGGTTGGTTGA
CTAGGTTGTTTAGTAAAATTTTGTTG
>TeaL_31612
AGATCACTGTTGTGACTTCTGTCTGGAGAACAAGTTAAATTTGAAGTGAGAAAATATGTT
GCCATGAGTCTGTAACAAGGAAATAATTTTTGAATGCATGCAAAACTAGAAGATTTTATA
AAAATAAAAAGATAAAGAAAAGGAACTGAATTAATTAATTAACAATGCAGTAAGAATGGA
TGTACAAGTGGGATGACAAGGATGCGATCAATTTAAGATGACCAAAGGAAAATTTTAAAG
CTAACCGATTAGCCTTCACTTGCCAATTTCGAACATGGAAACATATTGATATTGTGCAAT
TACTCTTGTCTAAAGCTCCACTAAAGTAAAGTCGAAGTTGTCTCAAGTTTCAACCATACA
AACATTGGTTCCCATATGAAATTCAAGATTTTTCAATAAAAATGTGAGTGTCGAATTAGA
AGAGTAGAAGAATTCAAGCAGAAAAATGTGAAAACAAAAAATTTATGGATCAAAAGGTCA
ATAGATTTATTGAGCGTGTTCTGCATTCAATGGAGGCAAGCCTGGTTCACTTAAAACTTA
GAGACACATTTAAGAAGAAGCCACTTTTAAGTGGTACAAAACAGTGCATGATTTAAATGC
ACTTATCTAGGAACCACTTCAATTTTTTCAATTTTCAAGATCAACACATACCAGAGTTAT
TAAACAGCCTATAAGGCCATCTTTGTTACCAAGGTCATAATATCCACATGGCAAGAATGC
AGAAAACAAGAACATGAGTTTCTTCCTAGCCATTCAATTTAGGAAATAGTGAATTGCATG
TCCAAATTTAATTTAGCATAGTTCAAACCAAACACAACTACTTTCTGATTACTCATAAGT
ATAGGTATTGATGATTTTCATACTAAACAATCAGTTGAATTCTAAAGTTTTCACACAAAA
AATTCTACAACTTTTTAACATTTTAGAAACCAAACTAATTTCAACATCTTCCTTCTTATG
AACCTTAAAATCTTTCTTCTGGCTCATTAAACTTTAACCCTAATAGCTCTTTTCCTAACC
CACCACAAAACCAATCGTAGGCTGCTTGAGTTTCCAAAAGTGGTCCCACACCAATTCACT
TTTATTTCTTATTAAAAGGGTACAATCCTACAACATAAGGTATAACCGCAATTTTTTTTG
AAGTAGTGGCAGTTGAAGCAGAACAACAACAAAAACAAAAACAAAAACAAAAACAAAATT
AACATAACTTTAATTGATAACAGTGGTGAGGTGATAGTACATTAGCAATGGCAGTAGCCA
GCAGGAATAGCTTGCTACATAGAACTAACAACTTCAAGAAGTAGCGGCCTATGAAGCATG
GACACTCCAAAATCAATGCCGCGGCGGTGTCCGACACGGGGACACGGGGACACGCCGTTT
AATTTAATGATTTTTTTGTAGGGGACATGGCCGGGACACGGCGGGGACACGCATGTCCAT
ATGGGGACACAGCATGGGACACAGCGGGGACACGGCAAGGCTATTTTTTATTTTTTTTTT
AATCTTTTGTCTCTCTTATTTAGTGCTTTGTGAAAAATATTGTTGGATGTTGAATGTTTT
TCCCTTCTCGTCTTAGTTCTTGTTATCGTTTATTATGACTTTTTTGTGAATGGATGATCT
ATTAATTTGTTTAAATGTAGTGGTTATATTTATTGAATTAAT
>TeaL_31613
ATTCCTCTCTTTTTGATACTCTTCAGCTTGTTGATCATATTATTATACTTGCTGATGAAT
CTTCTCAACCTGTTAGTGGTCAAGGTCCTCTTCATCCCACTTCATCCCTTTCTTTACCAT
TTGGTCTTTATGTTCCTAAGTTTCCATTTAATTTCCTTTCTGTTAGCCAATTGACTCAAG
CTCTCCATTGTTTCATAACCTTTTCTCCCACTTCATGTGTTTTACAGGACCTCCAGAGTC
CCAAAGGATGATTGGTTCGGAACATGAGAAGAATGACTTATACTTTTTGGACACTGAGAC
TTCTCCTCCTCCATCTATTGTGTTGAGCGCTACTATATCTCCTCTTTAGTGGCATTTTCA
CTTGGGTCATCCCTCTTCAGCCAAGCTCAAATTAGTTGTTCCTAATTTGAGTCATGTCTC
TAAACTTGAGTGTGAAGCCTGTTAACTTGGAAAGCATCACCATAGTTCTTTTCCTCGTCG
TAGTGTTAGTTGTGTGTCTGAGTCTTTTGCTCTTGTCCATACAGATATTTGGGGTCCTTC
TAGAACTCCCACTGTTAATGGTTTTTTTTATTTTGTTATTTTTGTGAATGAT
>TeaL_31614
TCTTTTCTGTGACTACTGCCGTAGACCTCGACACAAACAAGACACTTGTTGGAAACTCCA
TGGGACTCCTTTTGGTGGCAGAGGAGATCACCCTGGCACTCGAGGGGGTCGGTCTGGTCA
GTCTAGAGGCCGAGGGGCCAATGCTCGGGCCCATCTTTCAAACACGGTTAAGCCACCATC
TTCATTTCCAGTTATCTCCTGCTGCTGATGTTTCAGGGTTATTTGCCTCGGATTTTGAGA
TTGCTTTTCGCCACTTCCTAGATCGTCGAG
>TeaL_31615
AAGCCTTTGCTTTTGTGCAAAATGAGAAAAGTTGAAGCTCTACTATGCTTCCTCATGCCA
CTACTGATCGCTCTGCCTTGGTTGCTGCACCCCCTCGAGATGGCCAACGTGTGACTTGTG
GTTCTTGACCTTCTTCTGAGAAGGATCAGCTTTTCTGTGACTACTACCGTAAACATCGTC
ACACAAGAGAGACTTGTTGGAAGTTGCATAGGACTCCTTCTGGTGACCGAGGAGACCGTC
TTGGTACTCGAGGGAGTCGGTCTGGTCAGTCTAGAGGCCGAGGGGCCAATGCTCGGGCAC
ATCTTTCAGACACGGTTGAGCCACCACCTTCATCTCCAGTTGTCTCACCAGCTGCTGATG
TTTCGGGGTTATC
>TeaL_31616
GCACCAACCAAAGATCACCTTGCGTCCACTGAACGACTGCCCAGGCCAACCGAAGGTCAC
TCTTGGACATTCGGCTCTCACCCAAGGCAGTAGAAGGTCAGTCGGTCCCCTAGCAGGGCA
ACCGAAGCCTTCTCTGTTCTTCTCTAGGTCTGTCGGCAACCCTAGGCTATCATTATAGGT
CTGTTGGCAGCCCTGGATGTCCCTTAGATCACTTCCAGTCAACCCTTGTACAGTTCGACC
TCTCTTCCAAGACTAGGATGCAACAGATGGTCTGGGCTCTTGTTTTTTGGTATGTATTCC
TGTAAACCTATTCTCCCTGTTAAAAAAAGAAAAAGAAAAAAAAAGATGTATATGAGTTCT
TCATTCTTTATGCTTTCATAGTGGGTAGTTGTGCCTTTTTTTCCATTGTTATTTTCCAAG
TTTGTGATTAGCATTGTGTTTGAGAGTTAAATAGTAGAGTATCCATGGCAGATTCCCTTA
GTGAGTCCACTACTTCTCAGCCACCTAAGAGCAAGAGTTCCATTATACCTCTTACTATGA
CTGATAACCTCAACCCTGGCCTAAAAATCACCACCTCTCTATTCAATGGTCAGAATTATC
TAGCCTGGTCGCAGAGTCTGACTATTTTTTTGAAGAGCAGAGGGAAGATGGGGTATGTTG
ATGGAAGGATATAGACACCCAGTACCACGGATCCTAGTTATGACCAGTGGGAGATCACCA
ACTCTCTCATCATGGGTTGGTTGATACATTCTATGGTACCTGAGATTGGAGAGGGCTACT
TGTCTATGGACACTGCCCAGGATATTTGGGAGGCTGTAGCTACTACTTACTCCAGGAAGG
GAAACTTCTCACAGGCTTTTGAGTTACGTCGCTCCATTGAAAGGTCGGTATCAGGTGAGA
TGACTATTCTCTAGTATTTTACCTTCCTTGGCAATGGGTAGAAGCATCTTGATCAGCTTC
AGGATTACAAGCCTGTTTGTCCCACTGATTTTGCTGGTTACGGGAAGTTTGTGGCACAAG
AGTGGGTCTTCAAGTTCTTGGAAGGCCTCAATGTGGAGCATGATCCAATTCAGAGTAGAG
TACTTGGCATATACGTGCTTCCTTTGCTCTAGGAAGCCTTCACTTTTGTGCAAAATGAGA
AGAATCGCCATTTTGCGATGCTTCCTTCTGCCACTATTGATTGCTCGGCCTTGGTTTCTG
CACCCCTTGCGATGGAGAACGTGTGACTCGTGGTTCTCGTCCTTCCTCTGAGAAGGATAA
TCTTTTCTGTGACTACTGTCGTAGACCTTGACACATAAGAGAGACTTGTTGGAAGCTACA
TGGGACTCCTTCTGGTGGTCGAGGAGACCGTCCTGGTACTCGAGGGGGTAGGTCTGGTCA
GTCTAGAGGCCGAGGGGCCAATGCTCGGGCACATCTTTCAGACACTGTTGAGCCACCATC
TTCATCTCCAGTTGTCTCACCTGCTGCTGATGTTTCGGGGTTATTTGCCTCATATTTTGA
GATTGTTCTTGGCCACTTGCTAGACCGTCGAGCCTCCACTTCCACCACATGCGCATCCTC
TTCTTCCGTTGCCAATTCAGGTAACTTTTCTTCATCCTCATGTGCATTGCTATTTCATAC
AACTGTGTCATGGAGTATTGATTCTGGTGCTTTCGACCATGTGCCTGGTTCATCTCATTT
GTTAGAGTATAACCCCTTCTCAAGTCAGGAAAAAGTGTGTATTGTTGATGGTACCATTTT
GTCTGTGTCAGGGAAATGTTTAATTCATGCCATCTCTTCCCTTCTTTTATCCCCTGTCCT
CCATGTTTCCTATTTTAGTGTTAATCTTTTATCTTCGAGTCATATAACTCATGAATTGGA
TTGTAGCGTGACGTTTTTTCTTGATCATTGTTTTTTTCAGAATCTTATTATGAGGAAGAG
GATTGAAAGTGGTAGAGTGGAACATGATCTCTACGTTTTGGATCAGACAGACAAGTTGGC
TCATTCATCTATTCAGTTACCATCTACTAAGGAAGACCTTTGGTTGTGGCACCGTCGTTT
AGGACATCTCTCCTTTTTACTACTTAAGCATTTATTTCCTTCTGGTTTTGAGAAAAATAA
TGTGTCTGATTTTTAGTGCCTTGTCAACTTGGAAAACAACATAGAGCCTCTTTTGCTCCT
CCTATTAATAAAAGTTCAATTCCATTTTCTTTGATTCATTCTGATGTATGGGGTCCCTCA
CGTTTTGTGTCTTTAAAAGGTCAAAAATGGTTTGTTACTTTCATAGATGATTGTTCTAGG
GCCACTTGGGTATATCTGATGAAAGATAAAAGTGAGGTGTTTTCTGTATTTCAAAACTTT
CATAAAATGGTTTGCACTCAGTTTGGAGCGATTGTCAAAATTTTGCGTTTGGGGAATATA
TTGACGCTGGTCTTGCAGTTATTTCACAACTCATGGCATTGTTCATCAAACTTCTTGCAC
TAATACCCCTCAACAAAATGATGTTGCCGAACGAAAAAATCGCCACCTCCTTGATGTGGC
CCGTTGTCTA
>TeaL_31617
GCCCAAACAGGAAAAAGAGTTGTAAGCATTTCAATTATTCTTTCATATTGGCTCATTCCA
CTAGGAGCTCTACCAGGAACATCTCCAGATGCATTTGTTGCTGCCTTGCACACTACTTGA
TAATTCCTAATCACAGAAGTCAAAAGTTTATTGTGATCAAAGATGGGCGATCATGCACAT
ACAAGGGGAAAAACAAACCAACACTCGACTTAAAATGAAGGCCGTATGCCCAAAAGAAGC
ACTACTAAATACAATACATTGGAGAAGAAATACGAAAAGATTGCATATGGATAGACACAG
ACAAGACAACATATCCCCCTCACCCCACCCAAATGACAACTATGTAAAAATGAATATAAA
ATATCACAAAAGATATAAAAAACCGATGACATCAAGGACCAAAGAAGTCCACACCTGCAC
ACAGCAACACTCAAGGACCTAATTTGGCAGAGTGACGTATGAGGCTTCCTTGGGTGGAAC
ATACAACTGATGTGGCACATACATGAAGCTTATTATCCCATTTTTCACTCGTAAGATACT
TTTAAAAATGTGCTGATAGGACTGTAGGAACAAGGAATCCTGTTCCTCTAGTTTTATTCA
ACTTCAAGAATTACATACACGAAGGCCAGAATATGCCCTGTTTCCATCTAAGTATGCTCT
CAAGCTATTACAAATTTATGATCCCTAATCAGTCAACAACCTTTTAACAAAGTTTTTTTT
ATACAAAACAATGTTAAGACACGGTAAATTCGGCAAGGCATGTATGTTCAATTAAGTAGC
AATTTGCCATTCCTATACTTATTCATATTTGTGTAAGCTGTCTCTAGCCAAATGCATGTT
GGCAAAGCATACCTTGAAGGCTGAAGCATTGAGGTAGGG
>TeaL_31618
CATAGGCAAGATCAGGATGAGTAACCGTCAGATAGACTAAGCAATTCACGAGCTTTCGAT
ATAAAGCATAATCATCCAAAAGAACACCATCAGTAGTGTTGAGCTTTACATTAAGCTCAA
TAGGGGTATCAGAAATCTTAGTGTCAGTAAGACCGGCACGATGAATAACCTTATTGGCAT
TATTGGCTTGAGATAAAAAGTAGTCCTTGGGAGAAGAAGCTGTCTCATTACCAAAAAAAT
ACCGCAATGGGCTCAGATCTTTCATTTCAAAGGTGCGGAAAAGATGCTGCCTGACCTCAG
AGATAGCAGAAGAGTCAGAACCAGTGATGATTATATCATCCACATACAGTAATAAGGCAA
TAAATCCAACAGAGGTGTGGAGAAGAAATAAAGCAGAGTCCTGGACATAAGGATGAAACC
CATGCTCAGTAATCGCAGTTTGAAAGCGATCATACCAAGTACGAGGAGACTGCTTCAGAC
CATACAAATTATGCCGAAGGCGACAAGCCTATCCAGAGGAATAATAAAGGCCAGGGGGAG
GACGCATGTAGACCTCTTCAGTGAGATGGCTATTAAGAAAAACATTCTTAACATCCATCT
GATAAAGAGGCCAAGAACGAACAACAGCGACAGAAATCAAAGTACGGAAAGTAGTCATTT
TAGCAACAGGAGTAAAGGTCTCCTCATAATCAATACCATACTCTTGTGGCCTATGAAGCA
TGGACACTCCAAAATCGGTGTCGTGGCGTTATCCAACACGCGAACACGTTGGGGACACGT
ACGGGACATGCCAGATGGCGTGTCCCTTTAATTTAATGATTTTTTTGTAGGGGACATGGC
AGGGACACGCGTGTCCATATGGGGACGCGACATGGGACACGATAGGGCTTACTTTTTTTT
T
>TeaL_31619
TGCGACAATGTATCCAATGGATATCCTCTGCAAAATGCCCATCCAACATATTCCTTCAAT
GTCAACACCATATGTCAAAGATGTTCCATGCAGATAACCACCTGGAAGGAAAGAACACAA
GTAAAAAAATCTACAACTATACCTGGAAATCGTATGGTCAAATTTATGTAACAGAAATGA
TATGAGATGATAGCAGCATAATATAGTTCAAACTGTAAGGCAACAGCAAGTTCACGGATC
AAGAAAATGTGTTAAACCAACAAGGGAAATTGGCCGCACACTCTCATATCTTGTCCTTTA
TTTAGTTTCAAAAGTGAAATTTCCAGCAATTATACTTCCATCATTCATGGTAAATGAATG
TTCTAAATAAAACATAATGTCAATTGCAATATTGACCACTAGAAATAGAAAACAGTTGCT
GATGGCCACAAAGGATATAGGAATGTTAACTACAAGAATTCTTCTCCTGGAGTTAAAGTG
GAATTTGAGTGATTGACTTACTTAACATACAGAATGGAAAAGTCTTCCACAATAAACTTG
CCATTCATCACAGATTGTCGGAAGTCTATATATAGTT
>TeaL_31620
TTTATTTTCTTCTTGTTTAATGTTTAATCCAAGTGCTAATGCTTAACAAGGATTTAATGG
GTAACAGATAAGCTCGGTGTCCAAGGGAAGAAAGTAAATAAAAATGGAGATCTAGAGGTT
TGGGCCGGTCCTCTAAGTGGGAAAAGAGTAGCGGTTGTGCTATGGAACAGAGGAGAGTCT
AATGCTACCATAACTGCAGATTGGAAAGATATTGGGCTTAAGCCATCCACAGTAGTTGAT
GCTCGAGACTTATGGAAGCATAGCACTACAGCATCGATTCAAGATCAACTAAAGGCCGGC
GTAGATGCCCATGCATGCAAGATGTATATACTCACACCACATAATTAGAATATCATACTC
TTTATTTCCTTCAATAATCTTGTAATCTCTCTCCTATGCAAAAGTCTATAATGTTGTAGT
ATTAAAAATATATGTATGTAGGTG
>TeaL_31621
GATGATTTTTTACACATGTCGCTAAAAATTAACAATTAGTAACTTTTTTCTGCCACGATT
TTTATAAATTGTCGCTAAAACTTATCATAGGTGACTTCTTTTGTGGCGAATTTTTCAAAC
TGTCACTGAAAGTTGAAAATTAGTGACATTTGTTTTGACGATTTTTTTGAACTGTCGCTA
AAACTTATAATTATTGACTTTTTTGTGATAAAATTTTCAAACTTGTCACTGAAAATTAAC
AATTAGTGACTTTTTAATAGTGTATGATGAAAAATGTCATTAATTATCATAGGACCTATT
GGACAATAAGTCTACTTAGTAGGACTTACACGTAAATCTCCCTAAATCTTAACCACATGT
TGTAAATTCTGGGTATATAATTGTGGGTTTGTAGCATGACTCGTTAATAAAACCTATTGT
TCTTGTACTCTCTCTCTCTCTCTCTCTCTCAATTATAAATTATAAACAAGTCATAGATTT
GGAATATTAAGGTGTTGCAACTATGAAGGTGGTATCTCGAAATTTTAAATTATAAACAAG
TCATAGATT
>TeaL_31622
TATTCAAAGCTCTCACACACCACACTCAAACCAAGGGGTGGAACTAGGATTCCAGAGCTC
TACCAAACAAAGCATTAAATTCTCCTAATGTCAAGTAAAAACTTATTCAACTAATTTATT
GCAACTAAAATCCTGTTCCAATGGAAACATAACAGAGAGGAGAAGGTGGCGGTGCGTGGA
GTTGTGAAAAATAATCTCCACTCATCCCTCTCACTCCGTCTCTTTATTGTTCTCTCTTTC
AATTCATCACCCATATTACTTACATGAATCAAGAATCGCTTCCTTTTTTCATCATTTGAA
AATCAAGAACTGACCATCAAAAATTAGTGGTGAATGGGTGACGGGGAATTTTGTTGACAT
GAGAGGTTGGGGAAGGAGTGGGGATGGCAAAGGAGCTGACTCAAGACGAGGAAGAGGCTG
GGATGAGGACTAAGCCGAATGTTCCACCCAGCCTGATATTTGATGAAACATTGATAATTA
CATGATTGCATCACATTTTAAAAAAATTAATAAATCTGAAGTATAATTTTAATAATAAAT
TATTTATTTTTTTAAGACAAATGTAATATAATGAGTGGCTATTGATGTGATTTATTTAAA
AGAAGGATCTTGTTCAATGTGCTCTAATCAAGACAAACAAATTAGGTCACCCGAATAAGT
CCAGAGGGCCCATCAAACCTCAACATCACCTTAACCATCAAACAGAAGCATGCCAAACAA
CAAGAGAATAGAGGGTGAACCCCAAGTATGCTATCTTACAACCAGGATGTGCTGCCCATT
GTCTGATAATTTTCAAAAATAGATAGATAATTTAAAAAATAATAATAATAATAACGGAGG
ACTAATTGTAATTTCTCATTGTTTTTCTTTCCCTTGATAATCCAATATCCAAGCATAGCA
TAATAGACTCCAAAACTCATGAGTTTCCTAGGCTAGCTTGCACTAAAATGATTATTTTAG
AATTGAAAGCAACACACTGGACATCTAGCAGCCACACAAAAAAAATGTCCTGGGAGGACG
GACTTCCATTGGGGGTTCCCTACTAGTGCGCCCTGTATAGCCTGTATCAGAGCCGGAGTG
CAGTGATAAATGAACAAGGATTAGCTAGGGTGTCCCCCAAGCGATGCACCACATTGATGT
CTGGGTGTGGTTAGAGGCAAGGTTTCCACACTTCCATAGATGACAGCAGGTAAGGAAACT
AATCCAGGAGAGTAGGATAAACTTAGAAACTTGAAACTAGTAGGTGCTATGATTAGAATG
ATAACTAACATTATTTGTTTAAAAAAAAACTAATGGATGGGGGGAAAATTCAGGGAAATT
AAAAGAACATGATATGAACTTTGTTAGCTGGAAAAGATAAACATAAGAATGGGAGTACAG
ATAATTGTAGGTAAAATTTTAAAAATAGATGTGATGATGGAGGTTAAAAGAAAAAATCTA
AGCCTAAATAGTACACATAATGTGTGTTTGGGAGAGAAAATATTAGATACACATCTAATC
TTTGACATAGTGCATAAAGTAGCTGCTCTGAGACTTGAACCCATAACCTCAAGGTTGTTA
GGCTAAGGTTTTATCATTAAACCAATGGTCACCCTATAGAGGTTGAAAGAAAATGAGATA
AAATAATATTAGTAAAATTAGTGTTAGAAGAAGACAGTCTAATATAACTAGGAGGTACTT
CCGTGTGGGTCATAATAGGTCCTATGATAATTAATGACATTTTTCATCAAACACTACTAA
AAAACGTCACTAGTTGTTAATTTTTAGTGATGATTTGAAAATTTTATCACAAAAAATGTC
ACTAACTATAAGTTTTAGCAACAGTTTTAAAAAATTGTTACAAAAAAACGTCATTAATTT
TCAACTTTTAATGACAGTTTGAAAAATTCATCACAAAAAAAGGTCACTAACTGTAAGTTA
TAGTAACAATTTATAAAAATCGTGGCAAAAAAAGGCACTAATTGTCAATAGTTTTAGCCA
CATGCAAAAAATCATTCCAAAAAAAGATTTTAAGTGGACTGATTTTCAATAGGACTTAAT
GGCAATACAACCTAACTATTAGGATCTATTGGTAGTTTA
>TeaL_31623
GTTTTTTGTTTTTTTTAGTGACTTTTTTACTTTTAGGCTAAAAATGATGTTGCCAAATGA
GGCCAAATAGAAAAAACAAATAAAAAGTTAATCTAGTTTCCAAAACTCCACCATCCTAAT
GTATTAAACAAGATTTGTATGAATATCACATGCACCAATGTCATATCATATCAACACAAT
TGTCCTAAAGGTTGAGAAAACCAAGAAACACAAACCCCCATTCTGCTCAACCTACAATTA
TTTTACTCAAAAAATACAGGTTCATCATCAATGCACAAGAAGACCAAAGTATCCTGTTTT
ATTTTGTAAAACATGACAGGTAACCAAGTAACAATTTTCCTTGGGCCTATGTTAATCAAA
GATGAATTTATACTCTGTATTTGGATTAACTAACAACATACAGCTTGCCTAAGTACAGAA
CTCAATGTGCAGATTATGTGCGAGTGTCTGCAGGTATGCAGGACATTCAAATGTTACCCT
CCAAGAAAGTATTGACGTACCACATTTCACACAAAAGGGAGAGGTGATCAAAGATAAAAA
GAATGAAAGAAAAAATACTAATAAAACAGATTACAATGAACCCCACACCCAAAGTATACC
TAAATATAGTAGATAAAGGCCTCACAATCCAAATTCCAAGCAGAAAGAACTCAAATGAAG
GGAAATAATTAAACTTGGAGATGATTAATCCCAATAATAACAAGAAATAAGTTGTGTTTG
TGTTTCATAACCATGATAGGTTAAGAAGTTGCCAAAAAACAACTACTAGCACAAAGAAAT
TAAGAAAGAATTATTCTTACCAGGAGAAGAAAAACGAGAACGAA
>TeaL_31624
GCTATTCATTGTTTAGTGGTGTCAGTTTTAGCTCAGTGTTCGTTCATTCATTTGCTCCAT
CAACGCTTCATTCTCTAACAACCATTGTTGCATTGCCATTGATGCATTCCTTCATTTGTT
CTCTCTCTCTCCCTCTGAATGACCCCACTGAGGGGAATTTCTGGCTACGCCACTGGAAGA
ATGCGTAACGATATGGTTGCATGCGTACCGGATACGTAAAATATGTATTCAGTACGCGAA
ATACTTTGCGTACGGCTAGGGTATCACATGTACAGGATAGGTACATTTCGAGTATGGAAT
GGATACTTTTGTGGGTATGTAAGGGCATAAATGTAATTTTTAAAAAAATCTAGGGATACT
G
>TeaL_31625
AGCTATTCATTGTTTAGTGGTGTCAATTTTAGCTCAGTGTTCGTTCATTCATTTGCTCCA
TCAACGCTTCATTCTCTAACAACCATTGTTGCATTGCCATTGATGCATTCCTTCATTTGT
TCTCTCTCTCCCTCTGAATGACCCCACTGAGGGGAATTCCTGGCTACGCCACTGTGGAAG
ACAAGTGGTGTTACATATGCGGCTGTGTTCGTGAAATTGGGTTAGGTTGCGTTTTGATAG
GCTAATCATTTTACTGACTCTGACAAGCAAAAGATCATGACGTATTTGTGTTTTATCTCT
TTGATGAAGCTGAGAATGGTTTTGCTTTGGAAGGGATTTGTTCCCACTTTTGGTTTTAGG
GTACAGCTGCCCTCATGGGTTAGTTGGCTCTTACGGAGTTGATCCTATTATAACCTGCTG
GTTCTCCCATTTCATTTTTCAGATGGAACAAATGGGGTGTGATGGGGACACGTTTAACAT
GGTGGTATAGTGCAACAGCTTACACATCTTCATGTCTCTGCTGTTTCTATGTGAGTGCCA
CATGGCCACATGAGGGGGGTCAAAGGGGTATTACCTACCTATTAGTGGATTCCACTTATG
TTGAATGTATATCATTTTAGGTGGCAAAAATTTATGTTTGTTGATTGTGCTTTATTGTGT
ATTTTTTTGCCAGCAGGTATATGTTTCTCTCAAATGGTTAGTCAATTGGGTTGCAATTGG
ATATATTATTGTTTGGATAGATTGGGTTCGGTTTTCTCTGTGTGAGAGTGTGTGCCTTTA
TGGTCTCTGTGTACCTGCTGGTACATGTACAGAGGTCTATTGTACTATTATCTCTTTTTG
GTAATAAATGCTTACTTACCCAAAAATACACATAATGACACAGGTTTGAGTGAGATAGAA
CTCAAGACCATACACACACTCATTGATTGTAGCTATACCACTCTTGTTGAAAGCAAAATC
CTATGTGAAAAGGAAGTTACCCCTTTAAGAAAGAAGCGCTTGATATGTTCATTGGTCAAA
TAGTTATTCAAAAAAAGATCAGTCATTTTTTATCTACACTTGCTAATGGGTATCCAATTA
TTATTTCCTAGCATCAGCTTAGATAGTATTCCATTTACTTGCTCATACATGTAGATCTAA
GGATGCATATGATGAGCTAGGGAACTTTTAATGGTCCTCATAAAATGCAATGGATGGCTA
AGATTAAACCTAGTTATTGTGGGGTTCATATTCAAAATAAATTTGAGCATATCAATACAT
TTTCTGTCGACCATTTTATGTTTCTATTATGTGTTCTTAGTAGGGGTGTTCACGGGTTGG
TTCGGCTTGGGTTCACCCTTAGCCTGCTAGCTGAACCGAATATATCGGGTTAAAAAAATG
GCCACTCGCTACTGACCGCAAATACATTCGAAATCGACTGCGCTCCACTATTTGGATTGA
CGGCTGGTTCGGTCGGTGAGACAAATACACAATCTCCTCCCCTCTTTCTCATATTATGAT
TCAAAGAAACAAATCTCAAAATTGAACATGTATAAATGGAGTTGAAGAAATAAATATAAG
AGATTCAGACAAATATATGTAACATACAAACAAATCCTAAAAAACTAAAGAGTGAAGTGG
GGAAAGAAACTCATCGTCCTTTAGATTTGAACAACATCTTCACAAATCTAAGTAGCATCA
TCATGGTTTCACAGATCTAAGAGCATAGAGCACCATTGTCGCAGGAAGAAAGATTAAGAG
GGATGAGGTTTCTGGGAGGGAGACACTGTGAGAAGGAGATGAACTGAAGAGGTGGGAGAG
AGAGAGAGAGAGAGAGAACAAGAGAGGTAGGATGGTTAGAGAGGGGGTAGAAAAAGGATG
CATGAATTGAGGGGAAGAGAGATGCAGTAATTGAGGAGACAAGACTAGAGTCTTTTGGCA
GATAAACATTGAAAAGGATGAATTTTGGGAAGACCAAAAGTCTTCTCTCATTTATGGAAG
AGTTACACGTTTATGCTAAACTCTAAGTTGTGTATATAAGTATCATATCCAAAGACAGTA
TAAATACTAACACGTGGATATAAAATATAAAATACAAATATAATATGTCGGTTGGATCGG
TTTTGATGGGTCTTGCAGGACCAGATCCGCCCTCCGAACCAGTAACCGAACATTTCTAAA
TGCTTCAACCACAGCTGACCAAGGTAATTTTCGAAATTGCCCACAGCTGTCTTGGTTCGG
ACAGGCCAGGTGGATGGGTCGAGTTATGTGGACTTGTGAACATCCCTAGTTCTTAGCTTA
ATAAGAAAAATAAGTAGTTCATGATTAATTAGTTAATCATCGTAAGTACATATTTTCTTC
ATTATTTATGTTAATTTTGTTATTTGATAAAGTTCTTTAGAGGATCATTCTTTTCATGTT
AAGTGCATATAATCTTTCTGTTGGCTAGGCTGAGTCTTCTTCTCTACCTTTGGATCATGA
GAAGATACTTGGCAGAATTGTTGGCAGAGAGGCAAAAATTGGGGCCATTTGTGCAAATTC
TTCCAGTATGCAGCAGGCTTCTAAATCAAGAAATCATGCGGATGTCAGGATTGATATCCA
ATCAAAGTCTTGTTGATCATGAAAGAATTGGGCATGAACATCCGTTTAGATCCCTAGGTC
AACAAGCAAATGGTGGACCAATGGATATGGAGGGGTGGTCTGCGATGCAAACAGAGGAAA
ATGGACTTCTCCAAAGAATGGCCCCCTTTCAGGCTTCCCGTATGGGTTGGCATGGGGCAC
GTGGGATCCCAACCACAACTATAGTGAAGAAAGTTGTTAGACTTGATGTTCCTGTGGCCA
AATTCCCAAATTATAATTTTGTCGGCCGACTTTTGGGACCACGTGGGAACTCCCTGAAAA
GGGTTGAAGCTGTGACAGAATGTAAAGTATACATTAGAGGTCGAGGCTCGGTAAAGGACT
CTGTTAAGGAGGAAAAATTAAAAGATAAGCCCGGATATGAGCACCTTAATGAGCCGCTAC
ACTTGTTGGTGGAAGCTGAATTCCCGGAGGATATAATTGC
>TeaL_31626
TCTCAATTTTTTTTTAATTATAGCCTTTTTACACTTTCAAATTTTTTTTTTTTCATATTT
ATTTTTAATACAACTCTCATAATGAGGACTCCAAAATCATCTTCTTGAGTTCTTTAGTGA
AGAACTGAGGGACTTATTAGAAATCCACTTGAATTAGAATGTCCATTTAGTTTTTATAAA
TTCATCAAGTTGAGTAGACTCATAAGTGTGACCACCTCAAAATATGTATTCATCAGGTTG
AAATTTTCTTTTCTGACATTGATGACATATATAAGTGAGTTCTCCTTGAAGCTTTTTGAC
ACTTTCATTTCCTTTGTTGAACTAATACTTGGTAAATGGGATGAATGTTATGTAGTATGT
TAAGGCCCTGTTCATCACTCTCTCTCTCATTCTATCTATACATGTTTTTACCCCAAACCC
TCTCTCTCTCTCTCTCTCTCTCTGCGTGCGAGCTCTCGAGTTCTCTTCGTTCTAGTCTGT
TTGAGGTATGTTCTTCGAGCATTGCCTTGATCGATCGCGCGACTTCGCATCACCTCACAA
TGTATGTCATTCACTTTCTCTCCCAATCGATCAATTTTCTCTCTGTCTCTCGATCATTTT
TTCCCAAAAGCTTCGAATTCATCATTTTATTTGAAGTTATGCAAACTACGAAGCCAAATG
CAAATCTCAAGCAATTAATCTTAAACCCTAACTGATCTCTACACTTCTTTGTATCGAACG
ACCTCTCTGTAATCTCTTCTTTGATCGCGAAGTTGAACCAGTTGAAATAATTCATCGATG
ATTGCAAGTCCAATCCCTCAATCCTCTCTGGTCCTTCTCTCTCCTTCTTCCGAACTGCCT
CGAAAGGTATGATATAATCCACTTTAATGTATTTATACTTCCCGTTGAATTTGCTTTTCT
TATGTTTTTTTATTTCGATTTAATATGTTTTAGCCTCGGCTGTTAGCTTCCTTCATCTGC
TTACAACCCTAGAGAATCTCCTCGTAACATATTGGTACTTCTACAACCATCTTTGTTCGT
ATTTAATTTGTTTGGTTGCTCAAAAAATGTAGGAAAATGCATGAAACCAAAATTGATAGT
CTAGAATTTCTAATTCCTTTATTTGTGTTCTATGTGGTTGTGTGGGGATTCAGAAGCAAG
AATGATTAACCAAACATATGAAGGTTTAGGGTTTAGGTCTATCAATCAATATAACGTTTT
GAATTTTATGAGTTTGATTGCAAAAGTCTTATGTTCTAAATTTTTTGTGTAGCTTGATTC
AGAATTTTGATATTTTGTAACATGTATTATCTTATTATGCTGAATTTTGCAGATGAGAGA
CTCTTCTATCGAGGTCA
>TeaL_31627
AGAGAGAGAAAGAAACGGCTGCTGTATATAATATTGATTAAAAAACATAGGGTTTTCCCT
TTACACACAACTATTTATAATAATAAGAATAACACATAATGACCAAACCAACCCTAACAC
TTAATACCAAACCATCTCAATCTATTCTCTCTCAACTTATCTTCTATCGGTACTACTCCT
ACTCATTCTCGAACATACTCATTCCTGTCTTTTCTAGTCTTGCCATACATCCACCTTAGC
ATCCTCATCTCAGCAATACTCATCTTCTCTACATGTTGTTTCTTAGTTGCCCAACATTCC
GTCCCATACAACATCGCTGGTCTAATAGTCGTTCTATAGAACTTCCCTTTTAGTCTAATG
GGTACTCGTTTATCGCACAGTACTCCAGACGCACTCCTCCACTTAAGCCACCCCGCCTTA
ATTCTGTGGACCACATCCGCTCCAATCTCCCCAGTCGTTGTGATAATCGATCCTAAATAA
CAAAAATGTTCACTCTTAGGTAGTTCTTGGTTCTCAATCTTCACTTCTCCTCTACTTTCA
TTGTTACTGTTACTAAATTTACACTCCATGTACTATGTCTTAGGCCTGCTTAGCCATAAC
CAAAAATAGT
>TeaL_31628
TTGGGAACAGGCTAATTTAGTAACTTTTTGGCTATTTGGCTAAAATATGAGCTAAAAAAA
ACTAGTATGTTTAGGATGACTTTTTGGCTTTTTACGAAAAGATGTGCAAAAAGTAGAGAG
AAAAAAGAATCTTTGACTTTTTGATATAAATTGTTGATTTTTTAATTTGTTTTAGTGACT
TTTTGACTTTTATGCTAAAATATTGAGTTGTCAAACGAGGCCTAGTAACAGTAACAACGG
AAGCAGAGGAGAAGTGAAAATTGAGAATCAAGAACTACCAAAAAGTGAACATTTTCGTTA
TTTAGAATCCATCATCACAACGGCTGGGGAGATTAGAGCAGATGTGGTCCATAAAATTAA
GGCAGGATGACTTAAGTGGAGGAGTGTGTCTAGGGTACTGTGCGATAAACAAGTACCCAC
TAGATTAAAAGGAGAATTCTATAGAATGGCTATTAGACCAGCAATGTTGTA
>TeaL_31629
CAAGGACATACCATAATATTTATTTATTTATTTAAATTTCTCCTAATGATTGTGCATTGT
GATCATTAATATAGCTAAAATTCTAAAGAAATGAATAGCCTTAAATATTACAAAATGCAT
CTTAAGCTTCTTTATTTCATCAAATGTGCCAAAAATTTAATGCTGGCACATGTAACCATT
GAATATTAAACCTAGAAGCAATGAATTTGCCCACAAAAACAAAAACAATGTTTTAATATC
ACCAACCTTTGTTACAAAATCTTTCCACAAATGTTGGATAAAAAAGTCGCTCCTCTCTGT
CATTCGGACATATTTGCTTGGTGACAGAAGCTGCAAACGAAGTATAACTATAAATAACTT
CTATATCGTACTAAGCCTTGATCCTTGAAGACTCTCCCACAACAGTCTCCATTCTTGTGT
ACCATTCACCAATACGGGTGTGCTCCACCATATCTCTACCCGATCTCAGATAGCGGATAG
GTCTTAGAACCCCAAAGACGGCAAGATCAGCTAAATTAGGTTTTGAACCCCCTAGAAAGT
CCCGGCCATTTAGTGCATCCACCCAAGTTTCTGCAGCTTCGTACAAGGCTGCACGTTCAT
CGGTAATGTTATACTTCTTCTTCAGATTCTTGGATACAAAATACATAGCTGCAGCCCCAG
CATATTTCACAGTAAGTTTCTCTGTGTAGCCGAAATTACCATTGCTAGTAATATAATCAA
AGGACTCCAAAGCCTCAGAAGTATTTCGGTAGATATTTGGAGAGAGAACATGCACCAAAT
GATTATCAACCCATCGGCGCCATTTTTTCTCTTCATCATCATTAGGGACTGAATCAATAG
ATTTCTCAGAAGAATCTGTCCTAATAGGAATGTAAGCATTACTAATACTAGCAATGGGTG
CAAATGTGATTCTATCGCAATTTTACATTTAAATTTTTGAATGGTTTGATGACTAAGAAA
AACTGTTTTGCAGTCATTAGATGTGGCAGTTATTGAATATGAAGGGCTTTCTTGGAGGGG
AAAAAATAAAAAAAGAAGAAAGAAAGAAAGCATGACAGCGTTCACACCAAATGGGGTGTA
TGCTTTACATAATCGAATAGATAAGTTAATCCTACCACAACAAATAACGGCAATAAAAGT
TTCCATATAACTAAAAGCCAAGCACACTAAGGAAAAGCTCTGGAGTATCAGTTTTGACCC
AAGTAAGAAGATTAAAAAATCTAAAATTTGTTTTTGTAATCAAAATATTTTTTTTTTTGG
TCATGCCATATTTTAAATTTTCTTAGTTAAATTTTGATTCTATTTCTTGAAGTTTGTTGA
CACAAGAACATCCTTGAAGTAGCAAAATTTGTGGGCTTAGGTTTGGAATGTAGTAGTGGA
CCATGGGCCGTATGTGTTTTCATGCACATCCACCCAATTAACGTTAATGGATCTTCAAGT
GTGGCCTTGAGTATACTAGGTGTTTTCATAGTTTAATTTGAAGTTTCAAAAAAAATAAAT
TCCTATTCCTTGTAGAATTAAGAAACAACTAACATCTAATATCTATGAACTTTGGTCATT
TAAAAGAATTTCCCAGCAATTATTAAACCTCTTTTAAGGATCATTGTCATGACTGTAGGT
ATGATGCCAAAGGAATGGCAGTGACATGCTACTTTGAACATTTAGACAAGCCTAAGTTGG
AAAAGCAACACCTTCGCTCCACCCAAACCTTTCATTCTTCATATCTAACAGCATAAAATA
ACTGCCTCATTGCAAAGAACATGGGGCAAAAATGCTGCAGGTCTGGAGAGTGGTATGCAC
ATGAGTGTAAAATGGGGTGGAAAGGGAGACTACACAATAGAAGAGCCAGAGGGAGATCCA
ACAATTAATACTACGAGATTCTAGCAACTTTTCACCATCAAATCAAAGCCTATTCTACAC
CCTACATATTCAATAACTTTTATAGTAACGGCTAAAGGAAAAAATTAACCACAACTATCA
AATTATACAATTAAACAGACTTCTTTGACATATATAACATCATTTTCTACCTTCATAAAT
GTGAACATCATGTGCCTTGTGGGGTCTAGTAGAGAACACAGAATCACACTCAAGATCATA
TATCTGTATTAATCATACAAATCACTTCCCCTACGCTTTCAGCATCATGTATCCAGCCAG
ACAAATCACATTTCACCATTATTATTTATCTAGCAACGCAAACAACCATACTAATACTAT
AGTAAGGCAAACAGCATATTTTACTAGCAGCTAGCCAAATTACTTCAAACAGTTTGCACC
AAAAAATATTGAATACAAATCAGTCAAAAATCCAGTCCCACCGTGCTAACTCTCAGGTTT
AAAAGTAACCTCTAAGGTTTTTATTTTTCTTTTTCTTTTTGTTTCTTTTTCTATTTTCTT
TCTAATTCTGAAGTTCGAGATTAACTGGCCAGCAGAATTTTCTTTTGTGTGAAACATGCA
AGTATTTAAAAAATGAAAACTGGATAGATAGATAAATATGATACCGGCGCAATTTTTTCT
CTTCATCA
>TeaL_31630
CGACTGTCACACCGGTCTTTCATTTCTGCACATGCATTGCGTGTGCATGCGCGTACCCTC
TTGTCATAAATAATTTGTTGCCAAGTCTCTTCACATATCAATTGATATTTAACTCAAATT
GCCCAACCATCATGTAGTGTCTTCTTGGAACAGTTTGTTCATTATTTTGAGCGATGCTTG
TATTCATAAGATGCTTGTATTCGGTCTATAGGAAGGTGGGAAGCATGTGAAAGTATCCAT
AAGATGTTTCTCGGATTTGAAGTTACAGTGAAAAGTTACATTTCATTTTTGAATTGTGTT
GTAGAGTTGGGAGAACGAAATTTTATAGAATAATCTATGATAACATTTTTCTTGATAATG
TTATGCAGAGTGTGAAACCCTACAACAAATTAGTAGTTCAACCATGATTTGTAGATATTC
GAAAGACCCATGGCTGTGTTCCCAAAGTTCTGAAATTCCTGAAAAATATGATATCTTCTA
AATAATTCTATTTTCATGTCAGCCTCGATCAAATGACTTGAATATATGCACCTCTCGTGT
GATTTCACTTGGTCTCTGATATGTTGCAACCAAATTGTTGATGTTTGGCTTTTTAAAACT
GTTTCAGGGGGTTCAAAACCTAATTTAGCTGATCTTGCCGTCTTTGGGGTTCTAAGACAT
ATCCGCAATCTGAGATCGGGTAGATATATGGTTGAGCAAAAACCTT
>TeaL_31631
AAAAAAAAAAAGATACACACACTTCAACTCTTTTTCTCTTTTTCTCGGTGCATGGCAAGA
GAAGGAATACAGAACATGTTTTTGGGGTAAGAAATCAACAAACCCATCTCTGGCTCTCTT
GATCCTACCCACCAACTTAGCCACTTCTCTCACCACCACCTGTCCAACCCAAATGCTGAT
TGATATCCATTCTTTTCTCCACCGCTGCTGCGCCGGCGACAAACACTCACACCACCACAT
GTTTTTGGGGTTCTCTAATTTTGGCCCCTCTTCTCCCTCGGTCTCCACACCTCATTAGAC
AATTGTCTCATCATCACTTTTCTCATCCTGAGCGTGTGCTCGCGACCAACCAGCTCGCGC
GCCTTACGTCCGTCACCTGCAACCTTACCACTGCTTCCAGTTGTGACAAACCAATGCCGA
CCATGTCGCCTATGCAACGCGGCGTCGGTCTACCCAGCAGTTTTGCCGATTTGAGGCCTG
CCTTCTATTTCCACCGCCAACCTCGGCATTTGCTCATTCTGGCGCCTCTCGTGTTGTTCT
GCTCTCCATCCCCTTGTCTTCATTCGATTGGCTTCATCTTCTCTATAGCCCCATATCTAT
GAATGAACTATTTATATATATATATATACGTGGGTGTTTTTGATTTTCACTCAACTAATT
CCACTCCTTTCACTTTTGATTTTTGGACTTCAAGATCTAGTCTTCAATGGCTGATTCATC
TTTATTTTAAGCTCCACAGGCTGTTAAAGCTCCAAAGCACTCTCTTCCGTCTCCAATGGA
CACCCTGGCCTTCCATCATTTTCTTCCACCAAACACCCACCTTTATTTTAATATTTCCAA
CCATTTATTTTAATCTTCCCCTTCCTC
>TeaL_31632
ACTTGGGAGTTGGGTCCTTTACCTGCTGGTAAGAACTTGGTTGGTTGCAAATGGGTCTAC
AAAGTCAAGACTCATTCTGATGGTTCTCTTGAGCGCTACAAAGCTCGTCTGGTTGCCAAA
GGTTTCTCACAGGAGTATGGTATTGATTATGAGGAAACTTTTGCCCCTATTGCCAAATGA
TTACTGTCCATACTTTAATCTCTGTCGCTACTGTTTATCATTGCCATTGGCCTCTTCATT
AGATGGATGTTAAGAATGTTTTTCTTAATGGTCATCTGACTGAGGAGGTTTACATGGGTA
CTCTAATTGGCCTTCACCATTCCTCTGGACAGGTTTGTTGTCTTCGTCGTGCTCTATATG
GTCTGAAACAATCTCCTCGTGCTTGGTATGATTGCTTTGAGACTGCTGTTACTGAGCTTG
AGTTTCATACTTGTGCCCAAGACTTTGCTTTGTTTCTTCTCCACACCTCTGTTGGATTTG
TTGCCTTATTACTATGTGAATGATATGATCATCACTAGTTCTGACTCGTTTGTTATCTCT
GAGGTCGAGCAACATCTTTTCTACACCTTTGAAATGAAGGATCTGGACCCATTGCGGTAT
TTTCTTGGTATTGAAATAGCTTCTTCTCCCAAGGGCTACTTTCTGTCTCAAGCCAAGTAT
GCCAATAAGGTTATTCATCATGTCGGTCTTACTAACACTAAGACTTCTGAGACTTCTGAT
ACCCCCCATTGAGCTTAATGTGAAGCTCAACACTACTGATGGTGTTCCTCTGAATGATCT
TACATTATATTGAGCGCTTGTGAGTTGCTCGATCTATCGGACTGTTACTCATACTGATCT
TGCCTATGTTGTTCATGTGATTAGCCAGTTTGTTTCTGCTCCTCGCTCCACACATTGGGC
TACATTGGTTCGGATTCTTCGCTATCTCCAAGGTACTATATTTCAGGGTTTACTATTGTC
CTCTACTTCCTCTTTGGACTTGGTGGCCTATGTTGATTCTGATTGAGCTGATGATGCGAC
TGATTGCATGTCAACGTCTGGTTTCTGTATGTTTCTTGGCAATTCCTTAATTTCTTGGAA
AAGCAAGAAACAATCTGTTATTGCTTGCTCTACTGCCAAAGGTGAGTATCGTGCTATGAC
TCATGCTACTGCTAAGATTATTTGGCTTCGTTGTCCCTTGTCTGATTTGGGTGTCCCACG
ATCTTCTCCAACCTCTCTCTACTGTGACAACCGCAATGCTATTCAGATTGTCCACAACAC
TGTCTTCCATGAGCGGACGAAGCATATTGAAATTGATTGTCACTTTGTCTGACAGCATCT
GCAGTCTGACTCTATTTCGCTTCCTTTCGTCTCTTTGGCTCTACAACTTGCCGACTTCTT
TACTAACACTTACACCATCGCTCGGTTTCAATTTCTTCTTGGCAAACTCTCGGTGTTTTC
TGCTAGAACACCTTGAGTTTTAACGAGAGTGTGAGAATATTCGGCTTTATATATATATGG
TAGTCTATATATTTTGTATATATTAGGGATTGAGTAGATATGAGTAGATATTCTTCTTTC
CTTTTTCAGTTTTAGGTTAGATCATTATATAATTTGATGTGCTCTTGTATTACAAAAATC
TTACACAACCAACATGACAGTCGCAAGTAAATTCAACTCTCGCTCAACAAACCTTTGTCC
CAATTACTTAAGGTCGCCGGTTACATGGATCCACTTTCTTTAATTAGCTCTATTTGTAGT
CATATCATACATTGAGTCTATGTTACATGGCCTCTTCCAAATTGTGAAGTAGCAGTGTCA
AACACGTAACAATTGGGTAAGGGTATGGGATGTGTTTGATATGTCTAGTTGGACAGGCAC
ACGAGAAGTATGTACAAATAGTAGAGTTTGATATATAAACTATGCACAAAACTTCTATTT
TAAGATAAAATGCGATATTTTAATTTGTAAAC
>TeaL_31633
ATTTCTTTCAAAAAAAAAAAAACAGACTGTCGTTACTCGTTCCACTGCCGAAGCTGAATA
CCGTAACCCAAGCCACTACTGAGATTGTTTGGCCTTGATGTCTCTTGATTGATTTTCGTG
TACCTCAATTATCTCCGACCTCCCTATACTGTGACAACCGTAATGCTATTCAGATCACCC
ATAACACTGTCTTCCATGAGCGGACGAAGCACATTGAGAATGATTGTTAGTTTGTTCGTC
AACATCTGTAATCTAGCTCCATCGTGCTTCCTTTTGTCTCTTCAACACTGCAACTTGCTG
ATTTCTTTACCAAGACTCACACCGCTAATCAGTTTCAGTTTCAGTTTCTTCTAGACAAAC
TCTCACCGTTTTCTACTAAAGCACCTTGAGTTTGAACAAGGGTGTGAGAATATTATGTTA
ATTGT
>TeaL_31634
GTAACACTCAAGGGGCCGGCTCGACGTTGGTTTAGGCAACTCCCAGCAGACTCCGTTTCC
ACTTTCCAGCACCTCAGCCACAACTACTTAAGGAGGTTCAAGAGGCTCATTGGCCGAGTG
GCGCCCTCAACCGCTTCATTTCCCGAGCAACGGACAAGTGCCTCCCCTTCTTCAAGGTTC
TTCGGCAAACTTTTGAATGGACGGCAGAATTCGAAGAGGCCTTTCAGCAGTTGAAACAGT
GCATGGCTAACCCCCCCTACTTTCTCAACCAATCACGGGCGAACCCCTCTTCCTCTATTT
AGTCGTGTCAAACACTGCAGTCAGTGCAACACTTATCAAGGAAGACAACTCTGTCCAACG
ACCGGTCTACTACATCAGTCGGGCTCTTAGGGGGGCGGAACAGAACTACCCATTGTTAGA
AAAAATGTCCTTGGCCTTGGTCACCGCCTCCAGACGACTCCGCCCTTACTTCCAAGCCCA
TTCCATAGTGGTCCTCACTGACCAACCATTGAAGAAGATAATGCAACAACCAGAGCTTTC
CGGCAGACTTATGCAATGGTCGGTCGAGCTCAACCAATTTGACATCTCCTACCGGCCTCG
AACGGCGATTAAAGGGTAGGCTGTTGCCGATTTCATCCTGGAGTTTACTAATCCCACTCC
AACCACAGCTCCTCCGCCCCCGCCACCCCC
>TeaL_31635
CATCATTTGAGTTGAAGCAGAAAGAAATGAGCTGAAAAAGTATTTCCTCCCCATTTAACC
TCACCTCACTCCCTTTGTTTTTTTTTTAATTAATATAAATATATATATATATATATATAT
TTCCAAACAAGTGATTAAGATTTCTATTTCTTTTTATTTTCAGTCCAAAGCACCCAACAA
TTGGCTATTAGCGCTTGCCAAACAAACTAACTTACAACTCTGATTGCATGTGTTCTAATT
GATAAATTGGCTATACAAGAATCAACATTTCACATGTATACATATTATATATAGTGTGAC
TACGTGTGGATCCTACTAAGTAGATTTATTGCCCAATAGGTTCTATGATAATTAATGACA
TTTTTCATCATATACTATTAA
>TeaL_31636
GCATAGACTTGGATCCTAAGAGCACCTGAAGTGGAGCTTGTTGGTGCATTACTTGGGTTG
GGAGACGGTTGATGAGATAGGCAACAATGAGAACTACATCCCCCCAGTAAGACCGAGGAA
TATGCATTTCGAATGACATGCAACAAACCATATCAAGAAGGTGACGATTCTTGCGTTCCA
CAATCCTATTTTGTCAAGGGATGTTGGTACAAGCTGTCTGATGAATAATGCCATGGGTGA
AAAATAGCTTGCTAGGCCAGAATCAATAGACTCACCTCGATTGTTAGAAAGCAAGATTTG
GACAATTGCCCCAAATTGAGTACAAATCATTTGATGCAAATTATGAAACACAAAAAAAAC
CTCACTTTTGTCTTTCATAAGATACACCCAAGTAGTACGGGAAAAATCATCTATAAAAGT
AATAAACCATCTATGACATTTTAAAGACACAATAGAGCGGATGAGCCATCCCATGTCCTG
TGTAGTATCTGTGGACAAGTATTCTTCACCAATCTCAAGAATTATAGAGTGGATGAGCCA
TCCCATGATCAGAGCATTTGTAATCTCCCACTGGTCATAACTAGAATATGTGGTGCTAGG
TGCTTGTACTCTTCCATCAACATAACCCATCTTCCCCCTATTCTTCGGAAAAAGTGTCGG
ACTCTACGATCACGCTAGGTAATTCTGACCATTAAATAAAGAGGTGGTGATTTTAAGGCT
AGGATTTAGGTTGTCAGATGTAGTGGTCATTACGGG
>TeaL_31637
AAAGCTCACCACTACTGATGGTATTCTTCTAGATGATCCTACTTTATATCGAGAGCTCGT
GGGTTACTTAGTTTATCTGACGGTTACTTGCCATGGTCTTGCCTATGTTGTTCATATGAT
TAGTCAGTTCGTTTTGGTCCTCATTCTACACATTGGGCTGCTTTAGTTTAGATTCTTTGC
TATCTCCAGGGTTTCAGGGTTTACTGTTATCTTCTACTTTCTCTTTGGACTTGGTGGCTT
ATGCTGATTCTGATTGGGCTGGTGATGTCACTGATTGCAAGTCCACTTCTGGCTTTTGCA
TGTTTCTTGGTAATTCCTTGATTTCTTGGAAGAGTAAGAAACAGACTGTTGTTGCGCGTT
CCACTACCGAGGCTGAGTACCATGCTATGGGCCATGGCTCATGCTTCTACTGAAATTGTT
TGGCTTCGTTGTCTCTTGACTGATCTAGATGGCCCTCAGTCTTCTCCGACCTCCCTTTAC
TATGACAACCGAGTGCTATTCAGATTGCCCATAACACTGTCTTTCATGAGCGGACGAAGC
ACATTAAGATTGATTGTCATTTTGTCCGTCAGCATCTGCAGTCTGGCTCCATCTCGCTTC
CTTTCGTCTCTTCGGCATTGCAACTTGCTGATTTCTTTACGAAAACTCACACCACTGCTC
GCTTTCAGTTTCTTCTTGGCAAACTCTCAGTGTTTTCTGCTAAACTACCTTAAGTTTGAG
CGGGGGTGTGAGAATGTTAATTTTGGAAATATATTCTAGATTGATTGTGTGCATATATAG
ATTAATTGTATAGAGTTATTATTTCCTATTTCAGATTAGGTTTAGGTTTGCTAGATATAT
CGATTGTAATCTTTGTATTGAACACAAGTTGAATATACAAGTTTATTCAAAAACTTACAC
TAGTATGACAGAAACCAGGAATGCAAAAATAGCGAAGCTGAAAAGGAATCAGTTCATGAG
CTAAGATATTAATCTGTTCAAATGGTGAACAGGTTTGTTCTAATCTGCAAATTCAGCATA
TTACATATATATCTGGAGGAATTTATGATTTGATGGGTTTACAATACAAATTCAATAGCT
GACTCAATTTCGCAGCTCCTTTGAACCCTACAGAGCCACTAGGCTACAGCAATTTGACTT
GGTACCTGTTGCTCTGTGACATCCCAATATTAATTGTGTTAGTGAACATATAATTATGTT
TATAAATGCATATACATAGCCACTCTGGAGACACTTTGAACAATATGCTTTTCAAGAAAT
TGTGGATTTACACCAAGGCTTCTGCTGGTTGCAGCTTTAGGTCATGACAACTAATTGCTT
TTTCGACCCCAACTATCTGGTCAGCAACATAAAATTATACTCTTATGGTACCAGCAACCA
AAAGTCTGGTTTGGGCAATCCATTAACTCATCCAAACAAAAGCTAGAAACACAGGTACAA
TCCACACCAAATGTAGAAAAAAAATTGTCTTGGCTACAAGGTGTCAATATAGCTGAGCCC
TCCCTTGTTGAGGTCCATAACCGGTAGTATAATATGTACTTGTGAATGCGTGCAAACTCT
GGCCAGACATCAAAATGCCAGCTTGCAAATGAACTCACAGTTGGGTTTAAATCCTAATAT
GTAATTTGGAAAAACAGCCTTCTTTCCAACTTAAGATGGAAATAAATACCACATTGTAGC
TGTAATTATTAAGTTGATATTAACATAGCCTTATGCACCCAAATTGACCAATTAGACCGC
AACACAATTCAGTTGGTACAAGGCAATGAAATGTCCAAACAGTACCTTGAAACACCTAAG
TCAATCCATTTGATTTAATAGAACCTTGCATTGATACTGAGTGCCCTATGACGACCGTAT
TTGAACTTGACTAACTAGCCCAGAGAGAAATAAATAAATAAATAAATGACAAACATTCAT
AGACATATACACAAATAAATGCACATGTCAACACATGGCTATATAAAAGTTCATCGTGAA
AACCACTGTACGTTAAAAAATAGTAATAATAACTGGTTTCAGTCACGAAGAGCATGTAAA
TTAGTAAATTTTTAAAAAACAATGAACATTACATAATGCAGGTAGAAATATATAAACAGT
TTCAGCTACGGCATAACCTTAGAAATAAGGATGGCCACGTTTTTACTTCTAGTAGAATGA
GTTAGTGATAAGAATTTGTGCCACTAACTCGAGGGATTTCCGTAAAGTTTGCAAATAACA
ATTACACCTATTCAAGCTTACACTACTAGAGTTGATAGTAATCCTTGTAGATAAAGCAAC
AATAAGTAAATAAATATAGTGATGAATTTAAGAATTGTCCTGTAGATTCTTCAGTAGTTT
GATCTTTGATGGTTTTTATTGGACAAGCAAACTTTCATATCTTTGATGGAAATTATTTAT
TATTTACAAGACAACAGGTCCTAGTTTGAGATTCCTTAATCATTTAAAATATCTAATCTC
ACTCCTCAATCTCGATTCATTTTCAGTATTGGAGAAGCAAAAAATAATAATTTTAACTTG
AGATGAGAGCATAAAAAGGCATCAAATTTATCTTAAGAATTAAATGTTTAAATGATAATG
TAATTACGTACGAACTGAGCAAATATGTTTCGTGAAAAAAGAAAAAAGGCATAGATAATA
TCTATCTAGTTTTGCAAGTCAGTTAATAGTAATATTACGTTGGCTCAGCTTCTGGTATTT
>TeaL_31638
TTCTCCTTGCAGTTGTTCAACCTGAGAGAAAAGCCATAAATCAACCTTCCAAAAGAAAAC
CGAAACAACTCAACATTTATGCATGGTTGTTTTATGCTAAAATTATTAATTTCTATATAT
TTGCAGTAGCATGAAGAAACAAGAAAAATATTAATCTTATAGAAAGCTTCTGAAACCAAA
TAAATGGTAAGACTAATTTCAATTTTGCCTCTTAGGTCCACCATCCTTCAGACAACCAAT
CAAATAACACATAAAATGGAAAACTAGTTACCTGCTTCTCAAGGTCTGCCAGATGTTCTT
GTTTTCTTCTCCTTGAGCGCCTAGCTGACTCTCTGTTCGAAACCATTCTGAAACCACGGC
AACAATGCCATATAGGCTTGGTCAAGATCTAACCCATGTCTGTAATTTGATTCATAGACA
TTGATCTATACCTTTTGGCGCGTTTTAAATTGAGAGGATCAGTGCTCTGTTCACATTGAC
CAGCTTCTGTCTCGATGTCATCATCATCTGATTGCTCGCGTGAGGAACCACTTGTAGCTC
CAGTTATATGGTGATCAATGCCATTCGAATTAGTAGCCGAGATGCAGGACTGATAACACA
TATTGATGACTGGGATT
>TeaL_31639
ACCCAGCCAACTCAGTCAGAACCCTAAAAAACATCGATCACCGTCCGGAGCCTCTTTTTC
TTTTTTCTTTACTGGCATAAATTAGAACATCAATCATTAATAGATGAACAAGAAATTCAG
TTACATATATGAAGATCATACAGATCAGACCAATGCCAAACACATATCTAGATACAAGAG
GTTGAGACCTAAAGCCCAAGTGAACAGGACACTTCTACAAAAGTTGCAAGTCCAGAGCCA
AAACAGCAGAAAGCTACTTTCCATAGACAAGCATGGCAGCTCCCTAACATGCCCAGAAAT
GGCCAACTGACATCAAAGGGACTCCAAAAGTACTAGAAGAAACAAGGCAGAGTAGACAAA
CAAAGCTGGCCAGCCCAATAAACAGTCATGCCAAAAGATTCCTTTTATCTATCATGATTC
ACGCAAGCATGATAAGATTATCCATATGAAGATATCTGAGAGTTTGTTGCGAATTTAGCC
AGCCTATCAGCTCCAAGAAGGTACCCATTTGCCAACCAGAGATATTTCACAACAGTGAGG
GCTCCGAGCTAAATAGAAAAAGTCAAAAATTAAGGGAGCTGCCACTGCCTGGTGACCATT
AAGGCCTCTCAGGTGTTCAACAAGAGATTTGGAGTTAGTAAATAAACAACAGTAAAAAAA
TAGTAATAAAGAAAAGGAAGAACAAGAAGAGCAAGGAGAAGAGGGCTGCTGCAGTGAGGC
CGGAATTGGGGTTTATGAATAAAATTATATTCACAAATGGGAGAAAAGAGATGATTGATC
TGCTGAAGAATTTGAAAGGTAGTGGAAGAAGAGTTCTCAAATGTTACTTTATTCCAAAAT
TTCTAGACGATCTAAACAGTGGAAATAAAATCATAACCTCATGATGATGTTCCTTGGACA
GAGCACCTCTACCAAACCAGGATCCAGCCAAAATCATAACATATTAATTAATTGAACAAC
AGTATGTTAATAGCATTGTATATATCAAAATAGCAGAAATTTAAAAATTGTACATCAGTT
AGACACGCACAAAATACATAATGACAGACGTACAGTTCAAGGGTTATGCTATGAAAATCC
TGCTTGACAAGACTTGTATGAACGACAACAAATGGCTTTTTACCACTGATAGCTAGGGTA
TATCTGTTAAGTACAGCAGTTTGACACACATAAAGGTCAAAAGTTGCTACTTTTATTACC
AAATAGCAATTGAAAGCCTGCCTTAATCTCAAATAGGATGCAAGAAATGGTTATGCAAAG
TTATGTACTTCAAACCAAAACAAACTTTACAATCCACCCACCTCCATTTCCCAATTTGGG
ATGCTGACGCCAAGAAAACATTATAGTGAAACTGATACCAGTTGTTACATAACAGCAAAA
GCAGGCTAGGGAAGGTGCTTAAGAGAGAATACCAATATTATGAAGAAATGTGTGTCAGAG
AAGAAGAACTAAGAGGTACAAGCAGTAAAAACTGTGGTCAAGTAAGCAAAAGGATTGAAG
AAAATTCACTTAAAGCATTGAAATTATGTTGGTTGTAGATGCTACAATTACAGACATGCA
TTTCAATTTATATTATATCATGTAAGCCTAAAATCAGAAGTTTTAATGAAGCTAACAATG
CCAATCTAAGCGTACCAGTCACTAGCAGCTCTAGTCAACAGAGATCAAAAATACATTAGG
CCTATTGTTTGCCAATGTCTTTGGATCAGAAGTCTCTATGTGGGTACCATGGGCATTTCA
GGTTTATCAGCCAAGGCTCATCTTGAAGTGAGGTACATGGAAAAATGACTCGACAACATT
CACCTCAACCTTCACATGTACCCCATGCTATTAACATATGATCCATGATGAATGATCAAA
CCTTTGTTTTATTTGTTTGTTTTATCTTCTATTTTTCTTTCTTTTTTTGTTAGTGCATCT
TTTACAGTTCAATATGGTTAAAAAAACTCGAGAACCAATAAACTTTTTACCTGTCAAACT
TATACCAGCTAAAATGTCTTGCCAATACCTATTGCCTTCAAAAACCATAACTTGTTTAAT
ATGCAAAACCACATGCAAACTTAAAGATGTACTAAACTTCAATACTAGCCAGTGTAGGAA
CTTGATATTTTCAGTCTCCAACACCCATCCACTCACACCCAAACCTTAGGGAAAATTCAA
ACCAGACAGACCTGCATCAATATCTGGGTGGAAAGCCTACAATAACAGATGTACATGAAT
AAATCAAGATAATTAACCAAGAACCCTTTTCCTTCAATAGAAATACA
>TeaL_31640
ATGTTTAAGCAAGTTTAACAAAAGCCCAATGCAACCTCTGCTGCATATGCATACTCTCAT
ATGCTTATGCACAAAAAGCGTACAAAGCACAACTAAGGTGCATGTCTCAAACTGTGATGT
GCAAGCCTTTGGGGAGTAATGCCTAAAATCAAAGCCTTGATGCGTTTTACCTTAGCCTCG
AGGTGAGGCGAGGCAAAGCCTTTTACAACTTTGAAATTAACCCCTTTTCTCCAGCTTACT
ATTATGCGTTTTGTATCATCCATATCCAAGCCGTATCCTATCTATCTGAGGCCAATGTAA
CACTGTTCACAGTACCCATGTCCACTGGATAGGATCACAAGGGTAAGGGTGTGGGATATG
TATCAACCACCCATAGCCAACTTAGACACTTGATTCTCCCAAAGCATTCTGACATCTTCT
TCCTCTGTTTTTGAATGACATAATATTTTTCCTAAATCTTATTTAATTTCAAGTCATCTC
TTAATTTTTTATACGGATATTATATAATGTGCAATATATATGTGTTTGAGATATGTGCCC
GTTTAGGAATGTTTGACATTTCGACATGTCCCCATACCTTACGACTACACCCAAGTTTTG
GATACATATCCCAATAACTTAAGCTGATGATTGCACCTCACCTGCACCGCCCTATGCTCG
TACCCTAAGTCTAGATAACATAATCTAAGCCGTGTTTGAAAGTGAAAAAAACTAAAATGA
ATTTTGAATACTTTTTTGAACGTATTGGATACATTTATGGCATCTTTTTGGAGTATCCGT
CCTTCATAGAGTGGTTAGTCTGCAATATACACAATGATAAAAGGCACAAAATGCATCTAT
GGATGTATGATTTAATCAAATTTATATAGGAAATTTAGTGCTTGGGACACTTAAAGCCTA
GTAGGTTAAAAAAAATAAAATTGAGTGCCTTTTAGTATATTTCATGTTATTGAAAATTTC
TGCCAATTCTAATTAAACAAATTCCCCTTGATTCATATTGAGCAAATATTGGTTTTTAGG
GAAAATTACACTGACCTCCACTGAGGTTACTACTGAATTTCATAGACATCTCCATGTGGC
TTTTAAAATGACCGCACCACCATACCGCCAGCCCTTCCACCTCATATACGGAACTACCAC
CCCTGTTTCAGCCCCAACCGATAAAAGCTTCAGCCAATAAATGTGATCTTCATGTACAGA
ATTGTGAGGAC
>TeaL_31641
ATTCCATGAAGATATGGGTTTTTTTTTTCCCCTCTCTCTCTCGCTTGGTAATTCGAAGGA
GGATATAAGATTTGTGGGTGGTGTGAAGAAAAGGATCAAACTACATCTTTTATAAGTTGA
GTTATTGATGCATTATGGCTGCTTGTTTATATTTTCTTGCCAAAACTCCACTTTTTTCAG
ATTCTAATCTATTTGTATTTAATGTTTTTTTCTAATGTGGAAAAACATTGAGGAAAAAAT
TAGCAAAAAAATGTTTGGATAGCAAAATTTGCGGTTTTGTGCATTTCAATTTGTAGACTG
CTATAATCTTACAGCAACAACAACAAGAAGAGTCAGTCTTATGGCTAGTCATTTCATGGT
AAGATAGTTAAAATGACCAGTTTGCTTGAAATGAAAAACAAGAGTTGGTCTTATATATTG
TTTTAGGAGTGATTTTGCTTTGAAAAATGATTCAAGACCAAACACTTCGGGTTAGGTTTA
TAGTCCTTTCTTGGGCTAAAATCCAGCTGGTTGCTCTTATAGTAATTGTAGAAGAAGGTT
TAGGTTGTGTTTTAACACACTCTCTCTTCATTATTTATGTTTCATTTCTGAATTTCTGCT
CCATGCGGATTGTTGGCATGAAATGCCCTGGTTGTGGGACCCCAGGAAGAAAGCAAACGG
CACCCTGCTATTGAATGATATCATCTGAGTGGCAATATGAAATATAATATTGATGGATGA
CCCTGGGTAGTGCAGCTGATTGATGTACTTTGATTACTTATGGGTTGAGTTGAATTTGTT
AGAATAATCATTTTACTTTAAATTCTGGCCACTGGCTTTATGTAGTAAATTAAATAATTT
GGATGGTGGTGGCAGATGGAAGGTTAGGCTGGCAAGAG
>TeaL_31642
AGGCATCTGTTGAGAGAGAAAAAACCTAACAATAACAGAATCAAGCTGTTTTTTGAAACA
GTAACTGTATCAAGTATACATGTAGAAAGCAAGTAAAAAAGCCAAGATGTAGCAAGCTTT
TGTGCCTGGGGCTAGATATCGAACCAATGCAAGACCTTTCAGTCCTGGCACTAGAGACCT
AGAAGGGTGGAAAAAATGGAATGGAAGAAGGACAATACTTCCCTAGTGAAGGAAACTGTT
TTCTCCTTACATTTGGTTGAGTAGGAAGGAAAGGAGCAAAGTTGTTTGATTTTACCACTG
TCCCATCACATTTGAAGGCATGGTGTTGTTTGATAGGCAAAAGCATGTGGAAAAAAGGAT
CTCCCATTTTGCTTCTTTTGGCAACTTTCCACAGGAAAAATATGGTGGGCTTGAAGGGAA
GGCTATTCCCTCCTCTCTTCCTTTCACATCATCATTCCTTCCCACAAAAGGATATTGTAT
TATACTAAATAAGTAAACAAGGACTAGCCAAATGCAATTTCAGAAGGAGTATTAGAGTTA
ATAGGGCTATTTTAATGGTTTAATATACAATTTGGGTAAAAAAATAGATTAAATTAATTT
TGAATTATAGAAAGTGAAAAAAAAGGACATCATTAGGCATGATAATACTTTGTTATTATA
ATTGTACGAAGGGGAAGACTGCAAGTAAAAGGCAGGGAAATCACATTTAATCAGTCTACA
TTCCTTAAGAAATAGCATTATTGTTTTACCAACTACTTCGAGGGCACCAAGGAAGCAATA
GGTTAAAAACTTATATGTAGAACTTTAGTTGATTATATTATAATAGGCTATGCCATTATC
ATTGATATTGATTAACATTAATAGGAAATAACATGAAGTTATTATTGAGCAATGAGATTA
TTATTGTTGTCTGTTAATAGTAAAGAACTTAATGGAAAAATAAACAGGGACCAATGCTTG
GTGCATGGTGAAAGATCAGGGCATGAAACTGTGGTTTCTAGTCTCAGCGCAACCACTTTG
TGTATATTACACTAAAAGTTGGGGTAATTCTATTCACACCGCACAAATTCTCATTATGTA
CCATTTGTACCATTTAGATATCGACTTCTGAACAAAAATCCAATATTCTGACATCAACTT
CTGGAAAAAAATGAATTGTTCGGATTCAAATCTCGTTCAATAGTTGATATCTGAACAACA
GATTTTGTTCGGAAGTTGATGGCCGAATATTTGATCTTTGTTCGAAAATTGACATCCAAA
CGGCACAAATGGTGTGTATTGAGATAAGGTGTGATGGTGGGCGAATAGAATTACCTCTCA
TACCCAATCTACCACTCCTAGTACCCTCAATAACTGAGAACCAGCACTAAAAACGGAGTA
TGAGATAAAAGACATCAGAGAGAATTTTGGCATAATGCAAAAGCAGTATACAAATTTGCA
CAAAGGAATAATAAGAAAAAAAGCACCAAACAATGCTACTTATAAAATGAGTTTACCCGT
GCTCAAATAAAATCACAAAGACTATCACTAAGTGGTAAGTGGTTGCACTAAATTTTTTAT
CGGACATACCACAGAGAAAAAGAGGGAAAAAAATAAGAAGTCGGGGGACAGTTCACCTGT
GCTCTCCCATTCCATGTAGAAGTAGTCCACGCAAGTAATATGATTTGGCATACCTGTTAA
CAAGTATCTCAAACGTATGCGTCAAGAGAACAAAAATCATATTGGGAATCAAACACCACA
AAATTAGTGTAACTAAAAGATGGAAACAATGTGGATCCACAACATCAGAGTTCTATTTCC
AAGAGTGAAATGTGCAAGCCAAACAATGCTGTCGTGGACATGAGAGAAGATTCACTCTGA
TGGAGAGAAGCCTCTCAGATCCATTGGGTTGCCACTTTAAGAGCTAAAATGGGTTTATCA
GAAACTCCAAGAGATGTCAAAGAACAGAGTGGGAGCAGCAAAAGATATGGAGGTATGTTT
TTTGGATGGATGTTCATGGTGCAAGTGGATATGAAGGAATATTTAAGGATATCCAATTAA
AGGGTGTTATGAGAAATGGAGTGGATGTTCGAGGCCACCACCGAGTTTTTGTGCTCCTTT
ATAGAGTGGCACTTTCTCAAGATGGAGAGGAGGCGATACTAGAAGGCTTCCGTGGAAGGG
CATTTGAAAATTAGAGGTACCAAATGAAGTGTCTTTTTCCAGTTGGACAGCTGCCCTTCA
TTCCGTTCTGAACATAAACAGCTTGGGCAAAGGGGCTTTATGCTTCCTAATTGGTGTTGA
ATGTGTCATAAGGCCGAGGAGTCGGTTGATCAATTATTGCTACATTATGATGTGGCAAGA
GATTTGTGGAGTAGGCTCTATACTATTTTTGGTTTACAATGGGTGAATCCAGTTTTTGTT
TGCAAGTTGTATGAGTTAGGCAGAGAATTCAATTCAAAGACAGAGCAGAAGGCATGGTGG
TGGCTATGTGCCTACTGTGGAGTGTGTGGAGGGATATGAAGCAATGGACTTTTGAGAAAG
TAAAAATAATGGTACATAGATTGAAGATGACTTTGCTTTGTTGTTGGCATCTTGACTTAA
AACAAAATATTTTTGAATCTTTATTTTCATTTCTAGATTTCATAGGAGAGCTTTATTTTA
GAAAAGAACTTTTGTTTTAGCTTGTATGCATCTAGTGTAATAAAGGTTGCACCCCTCAGC
TTGTTTTGCAGACCTACTTTACCTGTCGAAAGAACAAAGAAAATACCTTCCATCAATTTG
CAGAACTTGATTAATGCATTCGACAGCCTGTTCTGAATTTGCCAAATCATGATATAACTG
TCAACAAATCAAACATTTACCACAACAACAATTGCCAAGTTACTGGACACATGAAAATAA
TGCACATGTTTCTAATGAAATTCATATACATCGGCACAAAAAAATTTAAAGCACACAGAA
TTTCATAATTAGGTACAATCGAACTGTTTCAACATTTATATTGTAGAAAATTTAATGTAT
AAAGAGAAATAGAGAATTGTATTATTGATTGATATTTATTGATTTTGATTGATATTCTGT
CTATTACAAATGGTTCCTTATATAGATGTAGGTGTAGTGGATGGTGTGTAGTGGATGGTG
ATAGTGGTGTAGTGGGTTAGGTTTAGTGGAGTAGGTGAGGTGGTAGTGGTGTAGTGGGTT
AGGTTTAGTGGAGTAGGTGAGGTG
>TeaL_31643
CTCTCTCTCTCTCTCTTGCTGTGTCACTATTTAACGAGAGATTCCTCTCTCGTTCTCTCC
CGACATCTGCCTCCCATTAGTGTCTGCACAACACCCTCATTACAAAAGCAATGATGGGAA
GTCGTAAACCCTAATTCTTATCTCAGTCATTCCATTACTCTGTTGCTCTCTCTTTGTTTT
GCTCTATCATTATCACAATCATAATACCTTTCCAAACAAAATAAGAAATTGAGCTCTTTT
GGTTAATATATTTCTCATAATTAAGCAATCCTAATCCAGCAATCCTAATCCTTAAAAGGC
ATTACATTGTGTCACCTCAATTTTTAATCACCCCCTCAAACTTATCCAACCATCGGTTGC
CGCTACATCATCCAATCACTCATGCGTCACCTCCAAGGTACTCTCTCTCTCTCTCTCTCT
CTCTCTAACCCTCACGGCCACGCCACTACAAGTCCGCAACACATTTATGTAATTTGTTTT
TTGTGATAATTTTCTCTCTTTTTTTATTTTATTTTTTATTTCTATGTATCAAAAATTGAC
TTTGCTTGCGTTTTGTTTATGATAATTGGAAGTTGTTGTATTCCAATTGATGCATATGAA
GTTCATATTTTTTTTTAACTTTCCTTGGTCTGAGTTGAGTTGAGTTTGACCCTGCCCAGA
TTTGGGATGTATAAAAGAAAAGTCACACTACTTATGCAAGTTTTAATTTCTTTACCATGC
TCTAGGTTGTATCTTTATATTTCAGCTAAATGTATTATCATGTTTGAGAACTAAACCTTG
GTTTGTACACATTTTTATATTTATTTATTTTTTTTTAATTTAATAGAGAGGTTCTTAGTT
TTAAAGAGGCCACTTTGTTATACATTATTCATTTCCTATAATTTTTATCAATCCTTTTAA
GCAATAAAATGAGTAATCATCGAATACGTGAATTGCTCAAACAAATCCCAATCAGCTCTT
CTTCCGGTAGAAGAATAGATAATAACAAACAAATCCCAATCAGCTCTTCTTCCGGTAGA
>TeaL_31644
CTACTTCCAAGCTACCCACCTCATGTCGGTTATGGTTTAGTTGGGGGTGCCTATGGTGCT
CTAGGTGCAGGATATGGTGGTGCAGGCTTTGGACAAGTAAGACGCCTTGCTTCATTTCAA
ATAATGAACTTGCCCTTTTTATTAACAGGGATCATTATTGAGTAATGCACTCTTTTGTCA
TGAAATTTAGAGGATCATTTTCTAAGGAGTATGGACAGGAATACAAACATGGGACATGAT
GATTTCAAAAAAATGGGGACACAAACATGGCAGGGACACGACAATTAATTGTTTGTATGT
ATACTATTATTATTTGCTATGTAGATTAATATTGCATTCATAAACAATCAAAGTTAACTA
AAACTAATACTATATGTAACCTCACTCTTAACTAACTCTTTATCTTTTGTCTTGCTTATG
GATAATCTATTAATTATTTAAATCTAAGCAAAAATTAATAAACATTCAATAACCAACATC
CATCAAAAGCACTAAAGAAGAGGGAGAGAAAAAACTATTTGGTGTGTCTCCAGAGTGTCG
CTGAAGTGTCCCTGGTGTGTTCCCTAAAAAAATTAATTAATTAAAGAGATACCACATGCA
ATGTCCCATACGTGTCCCCGCCCTGTCTCCATTTCCGACGCCCCTACAACACTTGTTTTA
AAGTGTCAGTGCTTCATAAGCAATAAGCTCCTTGCTAGAGTGAAAGCACCCACATGTTTC
AAGTTTCAAACAACTGAACATTAGCACCAATGATCGCGCTGCTAGAGTGCAAGTTCTGAG
GTTTTCAAGTTTCAAACAAATGGATCTCAGCTATTTGACTAGCTATAATCGCAATTCTTT
TTCATATTCTGCTACTAATACTGAACAACTAATCCCATATATATATATATATATATGCAT
GTACTTATGTAATGTTCCTTTCACGGTCACATCCACAAGCAAAAAAACTCGCTCCCGTTG
AGGACGAAACTAGCTCTCAACTGAGACAGAACCTCTCAAACATCTCAAAGGAATAAAAGA
AAAACAACTCAAACTTATTCTAGTACTTTCGATTTACATAATATTTATTTCTATGAAGCA
CAGATAATTCAAAAAAGGAGATGCAT
>TeaL_31645
AGTTATCAATGGTTGCTTGTATCAGTACTATGCAAAAGGTGATGCATGGCATCTTCCCCC
TGGAGCCTATGAAACAATGTCAATCCTGAAAGATGCTGGAGTTAAATTCATCAAGTCTTT
CCTTTATCTATTATACTTGTAATAAACTCGAAGGTTTGAAATTGAATGCTTGTAGTATCT
TCCTGGAGCCTATGAATCTAAACTCCTGAAAGATGCTGGAGTTAAATTGGCTGTTGTATC
CAACTTTGACACCCGATTGAGGAAGGTGTTAAAGGAACTCAATGTTATCGATCTGTTTGA
TGCTGTGGTTATATCTTCAGAGGTTGGATACTAAAAAACGATATGCAAGCTAATAGTGGT
ATTGCAATAATCATGACTTCAGTCTTGAAGAATAGCATTCTGAATTTTTACGTATACTAT
TTTGGGCTAGTGAGGCACTAAATGTTGATCTGTGTCTCTCCCCCACAGAAACTCTTTCCA
ATCTTTCTTCTCCTTTTCAGTAAGGCACTAAATGCTGGCAATGGACCATATTTTCTTATT
ACTTTATTTTCTTAATCAATTAGAAATTATAGCAGTGTGCTTGCAGCTAGGTATTGACAG
TGGCATGCAACAAAGGACACTGATTTATGTTATGAATTAAAGTATCTTTTATTGATTTTA
TTATTATTATTATTATTCTCATTTTAGGTTTGATGCTGTGGTTATATCTTCAGAGGTTGG
ATATGAAAAACCAGATGCACAAATATTTAAAGCTGCTTTAGATCAGACCAATATAGAAGC
TAGAAAAGCAGTACTTGTTGGAGATGATGAC
>TeaL_31646
CCTTGCCCAACCAAATCCCTTTCCATAAACCTCAGCCATGCATGCCACCCACATCAAATT
CAGAGCTACAAAGCAAATGTATACTTCAGAGCTACATCAAATTCAGCAATTAAAAGAAAC
ATTGAGACCACAAAATAATTAAGTGGACATGAACAAGTTGCTACAACATACAGACGAGAC
GTGCTGAACCCCCAAAGCTAAGTACCAGAAGGCAACCCAATCTTTTAAGTTTAAACTCAT
GAAAACACTTAAGGGAGGTGATTTGGATATCAAGAAGAAAACTGGCCCTGTACAATCTCA
GTTTGAACACAAGAGTCTCTAAAAGATAGATCATAAGTTGCTGTGCTTGGTTCAGATGAG
GCAGAATAAGGGCCATGGATTCTGGATTTTTGGAAGTACACATACAAAAGAGATGAACCT
ATACCCTTGTCTGACTTTAAAACACTTATCAATTCAATGGAAAAATCAATTTCAAGTCTA
GATACCAACAAATTGATTAACAAAATGTCCAAATAAATGGATACAACGCCAACATATCCA
TTATGGTAATAAATTCTTTGTATTCATAGATGAACTGAAATTCATTATGAAGAGAAGATA
CAAAGAACAAAGATCTCCTCAAGAAGAATAAATTGTACCATCTAAACTAACTCCTTGTAT
GGACTTTTTTCACCTATCATGGCTACCCTAATGCTCTAATTTGGCATATGATGAAATTCT
GAAGTTCAATATGATTGTGCAATTCCCAAAAAGGCTTTTACTCAATCATGGTAAAACACT
TGCTTATAGTATTTTGTTTGAAGGTAACACAATTATTGAGGCAAATATATTAAGTTTACA
ACATGATTTCAATACTTGTGATTTATCTACAAAGTTAGTTTCAGAAGTCTCTTTAAGAAC
TCAATTAGAGTCACTAGTGTCTAGATTTGAATAGCCCGTGAACATGACTCACCCACTATG
TTATCTTCCACGTCTACTGTCACATTCAATTAAAATACATGCACCCAAGAATCTTTACTA
GTTCAACCAAACTAATTCTGGACTATATATAAAAAATAACCTGCAGCCATTTTCACATAC
ATGTATAATTCAATAGAGTTTTACAGGGTAATTAAAGCCCATCGAGTCGTTTATATCACT
AAAATGAACCCATTTTTGTTAGTCATCATTTGATTAAGATAAGTAAATCATTAAGTACCA
ATTGTCAGTATCAGAGCATGTTTCTATCTATCTATCACATAATTTCAGTTGACATTGTCC
GAGTTTCGTAGCCAAATAATAAAAAATAATAATACTTATTTAATCATCAACTCTATTATA
ATTTATATGACACCCAAAACAAACAACTTCACTCCATTCTTCTCTGCCTAGTTGAGCTAC
TTTACACCAAACCAACATGACTCATTAATAAAATTCCAATTTTTCTCTCTCCTTCCAGCA
ATGAAACTCTCAGCAACCAAACAGATGGCAATTATATAGTGCTTGATTCATTTATCTATT
AAATCACACACACCAACGTTACAATTAAACCCTGAGTCAGAATGAGATTGTTGCCACAGT
TCAACCCCAAAAGCAAATTCCGCCCCTGATCAGATCTAGGGCCAAATTTTCCACACAAGT
TATTATGAATTAACCCTAAACCTACATCGATTACCCATTTGCGAACAAATTGAAAGCGAT
CCAATCAAATACAAAAAACTACACATATATTGATACATCTATATATATGTATATGTTGAG
TAGTTGTCTCTCACCTGGATGACTTCGGGTATGAATT
>TeaL_31647
CCAAGGTACTCTCTCTCTCTCTCTGTCATCTCTCTACTCTAGCCAGCTGTTGTCAACTCT
AGTTTAATGCTACAAAACAAGAACTTTTTTAGCGTAAAAAGTATTAGGTAAAACCGTGTG
TAATTTCAAATTTAATTTTTTTATAGTAAAATTTACATTTAAAATGAATTTAAATCATCA
TTTTCCTTTGAATTTTTCTAGGTTCTTAGTTCGTAACGTTAATTTTAATATCTCCTCTTC
GTCACTTTAAAATAATAAGTGTCAATTTATATAAAAAAAATATGTAAATATTTAGATATT
TTCTTTTATTTTAACGAGAATCTGGTGAATTGTCATTAGCCAGCATGACATAAATGTAGT
ACCTTTGTTCATAGAGTTCGGATTATAACTCATAAGTGAGTTAATTTTGTAAATTTAACT
CATGGTATGTTTTGAATGACAAGTCAGTAGTAATAAATAGTTCTATTTAAGATGGTGGTT
TGGTATAACCTAGTTAAGTCTATTTTTTTATACAACAATGCTACAGGGCTCGAATTCCTC
CGCCCCGAATGCCCCTAAACCACGAAACGACGTCGTTTCGTGGTTTTAATTTTTTTTTTT
TTTTTTTAAGAAGAAAGAGACGAAGACGTTGGATGTATGCCCTTAGCTTCTTTAACACAT
AATCAAAATTATTCAGGTTGTAACGGCTTTGGTGGGACTTCTTGTTGGTTTCACCATTGC
AATTCTGTTAATTGGCATTTCTGGAATTGTTTTCTTGTGGTTTTGTGGAAGTT
>TeaL_31648
AAGAGTGGTTGGCTGGAAAAACCAACGCTTATTGTTCTTTAGCCGAGATAAGGATCAAGG
CTAAAGAGGTTAACAGGCAGGTATGGCCAGTCAGATTGCAAAGCTAAAACCGAGATATTT
ACCTCGGCTGGAAAATGTTATACTACATTCAGAATACTTTTGAAAAGTAAAGGCAAGCAT
AAGAGTAAACCGAAACAACAGTTCAAACAAAAGAAGATTTCATTGAAGATTCAAATCAAG
TACAAAAGGAGGGCCTCAGCCCGGTTACAACTTCTTTCCAAAATAGCAAAACAAAGAAGA
AAGTACAAAGTCAAGAAAACAGGTCATCAAGATCCGCATCCAGTTCAACTCGGAGCCCGG
TTTCAGCCGGTAGCTCGGTTGTCAAGTCTTCAATCGGTGGCTCCACCCGAACTGGCTGGA
TGGCAGAATCATCAACGACCGGGGCATTATTAGGCACTGCCTCTTCATCATCATCCTCAG
ATTCAAGGAATTTTTGTTGAATGGCGGCTGCATACTCCGCCATACAGCTCGGTATGAAGT
ACGATGGAGGGTTCAGGAAAACCTCAGTCTCTGGACCATGACCGAGCTGTTCCACCGCTG
CCTTCCACTCGCACTTAAAAAATAGATCCTTGGCGGCTTTGCACTGCAGAATGTAGGTTG
CTTCACCTTCTTTGAAGCCACGGTCTTCTGCATCACCAATCTTCTTCTCAAGGTCAGTTA
TCTCGGTCGTCTTCTTCTCTTCAATGCTGGCAAGCTCACGTAGGTGTAGTCTTTCAGCTC
GATCAAAGCTTTTTGCTTCTCCACTTCGGCTATGTTAACTACACCGGTGAGGCGTACGAC
TTCAGATTCAAGCTCGGCCATTTTCTGTTTGGCTTCGTTTAGCTTGGCCGTCTTCTGAGC
AGCCGCCGCCAAGGCTTGCCTNNNNNNNNNNNNNNNNNNNNNNNNNNNNNNNNNNNNNNN
NNNNNNNNNNNNNNNAGCTAACAGTTGCACAAAAAAAAGGAAGATAAAGGAAAGAATACT
CACTAGCACCATTGATTTAGTGGTCGAACGAATAGCTTTTAGCTCGGTTAAGTGGGCATG
ATGATCCATATCAGGGGGCAGACACACGCTCTTAGCCAGATTGAAGGCCAGCATGTAATC
TTTGTCTGCCACCACTGAATCTGTGTCTCGGATGGCTCAATTCTGGTACGATAATTTCGG
TGCCCAATCAGAAGAGTTAGCTCGGTCCGAGCTCTCAGGTTGCGGGCTTGGAACTGCGGT
TGGAGGAAGCACGGTTTCATCCTCATCGATAAGGCGTGGCTCGGGTGTAGAAATCCGAGC
ACGCTTACTTGCCCGAGATATTGAAGGCTGATGGGTTGGCAGGGCTACCACGGCCTCTTG
TGTTTGGCCGGTCGGTGGTACCTCAAGCTGGTTTGTTTCGGTCTAAAGGGCTCTTACGGC
TCTCTTCTTGGCCATTTCTTGTTTAGCAATTAGTCGGATTAGGTTGATTTCAGGCAAGGA
TGGGTCCAGTTCAGGAGAGGCTTCCAACAAAAAATCAGTCACCTTGGTCTTCCGTTTACT
ACTGTGTCTATACGTCGGTTCAAATTCCAGTAGCTCGACCCAACTTCTATTGGGATATCG
CAGCGCGGCGCGAAGTGTGTTTAAGTTGGGGTAACTGTACTGGGACTTGAGAAAGTTCAA
ATCTGCAAGAAGTAAAAAGGACAACAGTCAGTGCGGTTCAGCTTATGAAAACCAAGGTAA
AAGAAAGCATAAAACTAAGCCGAGGTAATTGTACCGGTAACTCCTTTGTCCTAGTTTATT
CGGTCGCCTGGGATTTGGGCCTCACGATCTTCAAAATTCCCAGAAACTCAAAAAAAATCA
TCGTCATTAACATCCTTATCCGGGGTATCTTTTATTATCTTTTCACGACGGTGCCTTATT
CTTAAATAGTAAACCCACCCATCTTCATTTGATCCTATGGAGTATTGGAGAAAGAGCTCG
GCTAAACCGAGGTTAAGGCCAGCCCAGCGATTTAGCTCGACGATGCCATTTATTATGCAG
TATGAATTTGTGAAAAGTTGGGTTGGG
>TeaL_31649
CAACACACACTAGCTAGACAAATAGCCCACCAGTCACAGGCCCAACCAAGCAATGTGGGA
CACATTCTAACATTCACTACCTCTGTTGGACCTAAGCCATGTGATCTTAGTTCGACCTTG
ATTTTCTACTTCAGCTTTGTAAGCCTTAAACTTGTCCACAACTTCATTTTTTGAACGCAA
CAGATATACACAACAAAGTTTTGAATAGTCAATCTATGAATGTAGCAAATTACCTTTTAC
TGCCTCTAGTAGAGGTACTATGCATATCATACACATCACTGCTCTCAAGTTCCAACAAAG
TATTGCTTTTTATTTTAGGAAATGGCATTCTGGTTAACAGTCAAGCATATAAGTTGAACT
GTGAACTTTATTGATACTTATTAGTTTAAACATCCTTCATGGATATAACCTTTTCCAACA
ATGGTACCACCCTTAGACAAGACAAATTTATTTGACTCATGGTGACGTCTAGGGATTGAA
GTTACAAAAAAATATTTAGTGATCACATCGATGATATTACTTTATTTTTTGGCTTTTCAT
AATGAAGAATTTTTACGAGGACGGAGACCATCAAGGAAAACAGGACCTTGTATGGATTTT
CTCCATGTATATCTTTATATCATAAAATATACATGTTAATGTTCAAGATAGAGAAAGCTC
CTCGCATTCCCTCAAATGAGAGAATGAAGATTTGATTAGCTTGTTTTTTCACTAGAAAGG
GGGATCTATTTCTATTCTAGTTTAACAATACTTCCTTGTCCATTTATTCTTTGTTGTTGG
TTTAATGTTTAATGCATTAACCATTCACAAGGAAGATGTGCCTGCTAATGTAGCAACAAT
GTATCCAAGAGGGAAGGAATAACTTAGTAATGACATTGGGTAAAATCATCAACTTCCCCT
TTGCAATCCAATGTTCTCCATGTATGGGTAAATGTAAGTAAATTACCTGAGTAAAGATAG
CCTTTGCTCTAGACACACGCAAACGAGTCGCAATTTCCTTTGCTGCAAAGCTGTCAGCTA
>TeaL_31650
CTCTCTCTCTCTCCACTTTGCTATCTCTCTCTTTTTGACTGTGGATGGTGTTGCGCATGG
CAGTGGTTGCGGCAGTGGGGCGGTGACTGTGGTGGCTCTATGGGAGCACATCAGAAGAGA
GGGGCAATGGAGTGAATTAAGGGTTTGGTACTTTTTGTATGAAGAGAAAAATGGTATTTA
TGTGGTTGTGCAAGTATTTGATCTGTGGTTAAATGGTTATTTAATTATTCTTGGGTCCCA
CCACTTTGATTCATTATTGGAGTGATGTTTAGTGTTATGGCAATTCAAATATGGGCTACA
TTACATGGACTCGGGTGCGGGTATCAGTTGTGGGTGCGTATTTAGGGGCCAGACACTTCA
AAACTAAAAATTAAGGATACAATCCAAATTTGGATACAAATACGGGGATATGTCAAATAG
TTATTTTTAAAATATATTTATCAT
>TeaL_31651
TTCTATATCAAATGGTGCAATCTGAAAATCCAAGCTTCACAGTTAGGAATTATATACTCA
AACTGATTACAATATTTACCTATATTAAAAGGTGGGAGATAACCTGCTCCCTTAAGATGA
GGAGATGCTTTATAAGGAAAAGTTGCCCATCCATTGGTGATGCCTTTTTTGCAATCAGTC
TGCTTGCTTTCTGCCACGGATAAAGGAAGAACCAATCTTATACAGTNNNNNNNNNNNNNN
NNNNNNNNNNNNNNNNNNNNNNNNNNNATGAGCATTTTCCATCTCAAGTGTGATTGAATC
TAAGTGCTTGTGATGAAAGAAACCCCAAGAAAATTTTGTCATGAAAGATATAATTGGTTA
TTGTAAAATTTATCCTAGGATATGTGTTTGCTTTTTCCATCCCAGGTATTACTATTCTCA
TTATTTATCATCCTAATTAATTTCCTAAATGCAAATGCTTCATATGGTTAATTATGTATC
ATTTATGTTTATTTGTGATTGTGATCAAGTGATATAACTTATTGCGTAAACATTTTGAAT
CATAAACCAAATTGATTAATTTCATAATTACCCTCAAGTTGGAATCTATGGGAGATTAGC
AATTTAATTATTGGCATTTAAGCAACTCTAATATAATTAAAATGTATTAAGGGGAAGCCA
CTCTTGGACCTAGGAAGGGTTAAATACACATAATCTTACCCCCACATGCAGAAAGATTGT
TTCTATGTTTTGAACTTAGTTGCACGAAGCGGGAGCGGGAGCGGGAGCAGGAGCGGAAAA
GCGTCAGCCGATAGAAGTTTTTTAAGTTGAGAGCGCCTTGGGGAGCAATAATATATATAT
ATACAGTTATTTTTAAAATATATTTATTATATAAAAATAAGTTAAATAATTATTCTTAAA
TATATTTATTATTTTTATTGATAATATTTT
>TeaL_31652
TACGTTACACGGACTCGGGTGTGGATATCGGGTACAGGTGCATATCTAGGGGTCAGATAC
TTCAAAATTAAAAATTGAGGATACGTGGATATGGATCCAAATTTGGATACGGGTACGGGG
ATACGTTAAATAATTATTTTTAAAATATATTTATTATATAAAGATGGGTTAAAAAAAAAG
TTGGCGGTCCAAAGCCCGAGAAATTCTGGGAACTAGAGATGTTGAATGCAGGAGCACTAG
AAAATACAAGGAATAACAAATTTATTAAAAAAATAACAAATAAAAATTAGTTTAGGTATA
AAATAAATTATTTTTATTTTAGGAATAAAAATTATATTATTTATGATATA
>TeaL_31653
AAATAAAAATAAAAATTGCACTTTCATGAAGATTTGGTTGAGTCCTGACAAGAGGTGAAA
TTGATCCAGAGTGGCCTTGATAAGGCTAAAAGACTTGTTATCTGCATCACAAACCACAGA
GAGATTGTCTGCAAAGGATATATTTTTGTGACGTTCAAAGCTTGACATTTAGGGTGGTAT
GAGAACTGCCATAGCTGACATTATATAGTTTAAGAGAGCAAAAAGACCTTCCGTTACTAT
AAGAAAAAGACAAGGGGAAATAGATCCCATTGCCTTCACCCTTTCTGTCCCTTGAAGTAA
CCCCTCCAACTCCCCATTCA
>TeaL_31654
AGAGCCTCGATCGCTTCATTTTTGATTCAAACAGAGGTAAAACACTAAACTGGGAGAAGA
GATACCAAATAATTACTGGGACAGCAGATGGTTTGGTCTATCTTCATGAAAATCCCAACA
CCCGAATCATTCACAGAGATATAAAAGCAAGTAACATTTTGTTGGATTCAAGGCTGCGTG
CTAGAATTGCTGATTTTGGGTTGGCCAGGTCCTTCCAAGACGATAAGAGTCATATCAGCA
CCGCCATTGCAGGAACACTAGGATATATGGCTCCAGAGTACCTAGCCCATGGCCAGTTAA
CAGAGAAGGCAGATGTCTATAGTTTTGGCGTTCTTTTGTTAGAAATAGTTACCGGAAGGC
AAAACAACAGGAGCAAAACCACAGAATACTCGGACAGCTTAATCACAATTGGGACAGCTT
AATCACAATTGCATGGGAGCATTTCCAGCAAGGAGCAGTGGAGGAACTTTTTGACCCAAA
CCTGATGTTGCATAACTACAACCATAACAGCAACATCAAAAATGAGGCTTTAAGAGTGGT
GCATATAGGACTTCTGTGCACCCAAGAGGCTCCGTCGTTACGACCATCGATGTCTACGGC
ATTACGGATGCTGGCAAACAAGGATGAAAACCTCCCTCCTCCCACTAATCCACCTTTTAT
AGACGAGAAGACCATGGAACTTAATGACACAAGGGAGAACCAAACTTACCCCCTCAATGT
TGACAATTCTGCCTCAATTGCCAACCTCTCCCATAGTTCTTTCCACCCCAGGTAACACCT
AGGTGGGCTCAAATGGGACGTTTCATGGAAGAAATGCTTAGAAACCTTTGATCAGTGAGG
GTTTGATTGACCTGCACGATTTTGGCAACATTACAGCTGGTGTGCACCAGGGGATTTCAA
ATTTTAGAAGGAAAATTACGGATTGTATCTCCAGCTATTGGTGACTGAATTTGAGCAGAG
AAAGAGATCAAGGCAAAGGAATGAAGTTCGTAAAAGAGTGAGCGTACTAGTAGAGTTAGA
TCACTTTCAGTTATATTCAAATCTCATATGGTATGCAACACCAAACATATTGGAAATTTT
GATTCATCAACAGTAAATTTTGCTCTGTTTTTATGAATCTTGTGATAATATTAATGAGTT
TCAATACTTCAGAAAAAAAATTATCACACCTTTTTTAAAAAAGAAGGCGCAATGTTAGTT
TGGAACTTGAAATACATATTCTGAGTAAAAATTTTGTGTCCTTTCATGGGTCGCTCCCTC
GTGACATAAATTTCAGAAACTTCCAAACGCAAAACAGGGACATGGGTCTACCGCGTGGCA
ACTAAGTTTCCCATGAGTCCTCCACCAATATCGTAATGCACAGCATTTGCAAATCCCACA
TCTAAAGCAAGTTTCTCTAGCTCTTTCCCTG
>TeaL_31655
TCTCAGGCCGCGAAGTCTTTTCCGAAGTACAGAGAGCCAGTGGTGACCACCACTCCAACA
GTAAATCACACCCCTTCACTATCCACCGCCGTCACAACAGCGCTTCCACCTCACTTCTGC
TTGACAAAACGAACAAGAAAGCTTTATCCCCCAAAGGTCGTACGTCCACCTTCCCCGAAT
GCTTCCACCATCGTCCAACCCAATCAGAGATGGTCGCGAAACTCAAACCCTTGCCCTCCA
AACCCCCCATCTTGCCGCCTAGCGACCTATCCAAGATCCGGAACCAATCCACCTCCACCT
CAAAGCTAACAGCCCCTGCGGAATCACATTCGATGGCAGAAAACATAGTCCCAGAAGAGG
GCGGTACCTTCCTGAATCCAATGGGCCGGGAGACCTTCGCATCGCTCAGCCCAAAGCCAT
CGACAACCAGCGCCACCCCTTCCCAGCCATCACCGAACGCAGACACAGGTATGTAAACTT
GTTCTCGTTGCTTCCTTGTGGTGACAATTACTTGAAACGATGTTCCCCTTCCTTCCTCAC
CTCGTACCTAGACTGCTGTAGTCCGACTACCCCCAGTGAGACGGCCCTAAAACTTTAGGC
TGCTGGGTTCCTTAGATGCTAACCTCATTCTGGCCACCATCCAACGAGCTTCCGAGCCAT
TCAGCACCACCGCCCGACAAAACCCCTCCTCCCTCTCGACAATGGATATCCGGCATTTCC
TAT
>TeaL_31656
AAAAAGTAAAAAAAAAAAAATACAACTCCAAGACCAAAACATCACATCATTAATGGCGGG
ACCCACTGCCACCTAATTAGTGGGAGCACTAATTAGTGCTCCCAAGCATTTTTCATGACA
AAAAATGTGGGTTTAAATAGAAACAACCATCACATTTTTGCAATTAAAATTTTAAAAAAA
AAATCATAAATATTTGCTTTTAATCCCATGTATTTATTTATAACAAGGGGAGAAAATATA
CAGAGCAGAAAAACATGAAAGGCAACAAGGGCAAAACCGTACTTTCGTCCTACCGTGTAT
CACCGGTGGCCAACAACGGTTGTCACCTCATTTTACTTGACTCTCCCGAAATCGGCGATC
TTTCTCGACCTATTCGGGCAGAACGCCGCCGCAGCTGACAGGTGAGGCTTCACCGGAACC
CTTATATCACCGGACAGCGCCATCTCCGCCGCCGGCATTCCTTTCTGGTTCCACTGCTGA
TTGTGATTGGGGCTCGCTCGCACCAACGGACTCAAACAGAACTTCAATCCGGCCACCTTA
CCTCCCTGATTCTGCCTCCCTCCTCCGCCACGCCTCACCGCCCTCCTCGGCGACGCGCAA
TTGGCCGATCCGTCGCATGATCTCGATTCCGGCCAATCTTCCGGCCGAATCCGGAAATCG
ATTCCTTTTTGGAGAGCATAGTGGAGATCCACGACGGCGAAGAAGATGATATGTTGCACG
AATTGCGAGAATTCGAATCTGAAACAACGCTAGGGTTGGAATCGGTGTTCTTCGGTTTGG
ATCCGAAGAATCGTCCGAAGAGAGGTAAGCGAGTCTTGAGTTTCCTGTTTCCGGTGACGA
TGCCTCGTTCTCCGGTGGGGCCTAGTTGAGGAGTACCATAGAAAAGCTGATCGTGGTGGT
GGTTCCAGGTGGTGTTGTCAGATTTCCTGCAATAGACGTAGGGCGAAACAGAACGAGGAA
AGGCGAGAGGCGGTGGTTGTGCGTCAGATTTCCGGCGATCTTCTTGGGACTGAGATTGAG
ATTGAGATTGAATTTGGGCGGCGATGATAACGAAGAGGCGTTCACGGAGGCAAGAAGCGC
AAACTCCGACGCTGCTACTGAGATCGGTATGGTGATTCTTACACCTCATTTACAAATTAC
TTCTATATCTATATCTATATGTATATATATTTATGTATGTATGTGAAATGTATGTGTTTG
TGTATATATATGTGAATGACTTTGTGTACAAAATTGGAAGGTATTTGGAATGATTTTTCT
TGTTCTTGTTTTTGGGCTTGGTTTTAATGAGGGAAACAAAGGGTAGGGTAGGGGGGTTTG
TCTTCTGCTTGGCAAGAATCAGCGGGGGAAAGAGAAGACCCTGTTGAGCTTGACTCTAGT
CCGACTTTGTGAAATGACTTGAGAGGTGTAGGATAAGTGGGAGCCGGAAACGGCAAAAGT
GAAATACCACTACTTTTAACGTTATTTTACTTATTCCGTGAATCGGAGGCGGGGCACTGC
CCCTCTTTTTGGACCCAAGGCCCGCCTCGGCGGGCCGATCCGGGCGGAAGA
>TeaL_31657
CATGAAATTTCTAATTCTTCAGCCTGTAACAAGGTACGGTAACAGGGAACTTGCATAAGA
AAAATGTCACTAATTTACTGTATCTGATACAAGGTAATATATGATTGCATAAATTAAATC
AGTGGTTTCTGTAATTTTTTTAGTGTAAATTGATTAAAGCGAGCCAATTTCAAAATATTT
ATTTGACAATAGATATGTATTTTTCTGTTATGATGATGATTCTAATAAGTATAGCACACA
CAATTTACAATTCTTTATTGAAAACTTAACCATACAGGTTAAAGCTTACTTTGGAGACCT
ATAAATTAACATCGGATATTGTTACGCTGCTGGTATTTCATTGCAACCAGAGGGTTAAAC
TTTTTGTCATGACATACAAAGCAAACTCGACTAAATTTGGGCAATTTGCATGGAGTGCAG
GGACATAGTAGACTTAAATATCAGAAGATGTCTCCTTCCAAAGAAGAATACTTTGCAGAC
CTCACCTTCTCCCAATTCACACCATTTTCTTTTATCTATAAAAAAAATTAGGATTTTGTC
ACTCATGCAAATTACTCTTTTGAACAAAATCCTAGACCTTAATCTCTCAATACACAGCTC
CATATTCCACCAGCCACAACCACCACCACCAGTGTTTTAAAAGGCGCGCGCAGCGTGAGG
CGCAATGAGGTGTAGCCTTGCGCTTCGAACAGGCCAAGGCGAGGCGCAATATGCAAGGCG
CAGCTTAGGCGCTAAGGCGTGGGCTTCATGGGCTTTACCATTTTTCTACTCCAACTGTTG
ATTAAGTGCTTTTTTTGTGGGCATACCGACAGGGAATCAAAACTCTTCAATATAAAATAA
CCAAATGTGGTCAAAAGAGAGCAGAAAGTGATTAAAAAAAATCCTAATTGGAGGAGATAA
AAAAGTGATCAAAAAGTGAGAAGACGACATGATTTCGGCTTCTTCTTCAGATTCTTCTCT
TCTTCTCATTTTCTTTGGTGGTTCTCTTTTTCTTTGGTGGTTTTGTTTCTCTTCTTCTCT
TCTTTGATGGGTTCTCTTGGTTGGGTTATCTCTCTGCCTCTGTTTTTTCTTCCTTTATTT
TCTTCTTCTCTTCTTCGATGGGTTCTCTTCATGGGTCTGGCTTTGTTTTTCTTTCCTTAT
TTTTCTTCTTTTCTTCTCCTGCTTCTTCGCTGGGTTATCTCTCTGTTTTTTCTTCTCTGT
TATGCTTGTGAAGCTTGCTTTATGATTTTTGGAATTCTATATATATTTGTTATGTTGAAA
AGTTTGCCTATTTTATAATTTTGCTTTTCTTCTACTACTTGCGCCTCGCTTTGGTGAGGC
GCGCGCCTCGCCTCGCCTCGCCTAGCCTCGCCTTGTCCTTAGGCTATAGGAGACCTTATA
GCCTCGGTGTGCCTAGAGCCTTTT
>TeaL_31658
ATAACATTCAATCTTCTAAAAACTAGAAATATAATATCCTGCATTGGTTGCATTAAAAGA
AACAGAGGAGAAACAAGCCAACTTTTTTGCATGCACAACTTCACAAGTATAACAGAGAAG
AAAAAATATAGAGATAACCCGACAAAGAAGCAGGAGAAGAAGAGAAGAATAAAATAAAAT
AAGAAAAAAAGAAGAGAAGAAAAATAAAGAAAGGAAAAATTAAGGCAAACCCAACGAAGA
GAACCCATTGAAGTAGAGAAGAAAGAAGAAGGAAGAAAAAACAGAGGCAGAGAGATAACC
CAATCAAGAGAACCTATTGAGGAAGAGAAAAAGAGAACCAATGAAGAAGAAGAGAAGAAG
AGAAGAACCTGAAGAAGAAGCCTAAGTCGTGCTGTCTTCTCACTTTTTGATCACTTTTTT
TAATCTACTCTACCTAGGTTTTCTTTTTTTATTATTTATTTATTTTATTTATTTATTTTT
CTTGTTCTCTTTTGACTATGTTTGGTCATTTTATATTGAAGATTTTGATTCTCTATGGGT
ATGCCCACAAAAAATAGCACTCAATCAACAGTTGGAGTAGAAAAATAGGTAAAGGCCATG
AAGCTCACGCCTCACATCTCGCGCCTTGAAAGAATCCCTCGCCTTATTGCCTAAGTTGCG
CCTTGCGTATTGCACCTCGCCTCGACTTGTTTGAAGTGCAAGGTTGTGCCTCGTTGTGCC
TTTTAAAACATTGTTCCACACTCTTCTATTTCTTTCAAAGTACCCGTGTCCACCGGATTT
GACAATGATGAGGGTGTTGGGATATGTGTTCCACACTCATACCCCATTTAGACATTTGGA
TCCTCTATTTTTTTTACGATATTTGAAGAAGAAACTCACATTTTTTAATAAAGAAACATT
ATAGCCTTTCACATGGATGAGAGAAAGAAATTTATTTTCCTTAAATTCTTTTTAAATTTA
TACGTAATTTACAACATCTTATATGAGATTATTAATTAATATGCAATATATATAAGTGTT
CACGACACATTCTTGTACTGATATTCAAGTTTTGGATACATGTCATAAGATTTAGATTTA
TGAAGATTTAATGCTTAGACATGCACTAGCACCCACACCCACACTCACACACTCTCGCCT
AATCCCTGTTCTTGAGTCCATGTTACATAGGTCTTAGTTGTGGAAATTGGGAACCATGGT
TAATAACAATGGGAAATTTTAATATGGTACATTTAATTCTTTAATTTGTCATAAGTCAAT
GAGTAGTCAGTAGGACTTGTAAAAAGGATAACTGATGATGAAAACATTGAGGTAAAGTCT
TGCAAATTATAGGAGGCGTTCTTGGTATATTGGTAGTACACATTATCTATACATACAAAA
AAATCAATTTAATGAGTTTTAATTTCTCTGAACTTGTTAAAATTTTCATACACATTCCTA
AGTCTTAAATGCTAAAATATTAGTTCAATTTGCTTTTTTTATTTTTATTTTTATAAATAA
ACAAACTTTATTAGAAAAGCATCAAGGCGATGCAACGAAAGTACATATTTGCTTTTAGTT
CAATTTGCTTTTCAAGACCTTGATACTAAAAAGTACATATTTTCTCAATGTGCCCATCAC
TTAGTTCAACCTAACATGGGAAGTCTCCATGGGAAACCAATCCCCAAGGACTTTTCAAAC
CTTGTCTAATTCATATATATTCATTTGATTTCTTTGTAATGGTGAATTGTTTCTTAAATG
AAGATTCAGGAGGATATGGTTATTTGCTGCAGCCACTTTGGTGGATTGGCATGGTCACTA
GT
>TeaL_31659
AGCAGACTACCCAGAGAAGGTTAAGAGTAATTACTTTTTAAAAATCTCTTAAATCATGAA
GAAAGTTTCAAAACCAAAGAATAAGTCTTAAAAAACACATAAATGAGTTACAGAGTCAGA
TACAAAATCTATATGAACCAATAATTGTGTAGCCCTCTTTCCAAAATTTCATGTTGACTG
TGTATCTAACAAGTAGCAAGGGTTAAAATGAATACATAAACTTAAAAATAACAAGATAAT
AGACAAATTATAGAATATCATTATTTTTTAAAAATATCTTAGATCATGAAGAAAGTTTCA
AAACCAAAAGAAAAAGTCTAAAAAAACAAATAAATCAGTTACAGAATCAGATACAAAATC
TATATGACCCAATAATTACGTAGCCCTCTTTTTAAAATTTCATGTTGACCGTGTATCTAA
TAAATAGTAGGGGTTGAAATGAATACATAGACTTAAAAATAAGGAAATCATAGTCAAATT
TTGTGTCCGTGATCACTTTATGTGGTTATAATAACAGAACTGGAAATCAAACCTACCATG
TGATGGGTTTCTATAGAGAGAAACACTCAGATAGTTAGGAACTGAAAAGGGTAAAAGAAG
CAGCAAAAAAAAACCACGATGAATGGCCTTGAAGTATACAAAGAATCACAGGCTTTTCTA
TGAACTTACATAATTCTCATTCTGTGTGTGGATGGAGAGAGAGAGAGAGGGAGAGAGAGA
GAGACTATAGTTGAAAACCATAGGGAAAGACTAAAAAGGACGACAGGAATGGCCAAGAAG
TACAATAGAATACTGTAGCTTGTGTCTTCAAGAAAAATTATATTGCACAGAGAGAGAGAG
AGAGAGCATTACTGTTATATCATGAGTCATAGAACGGTCCATTCTATAATTATATCAAAC
TATCAGAGTGGTCTGTTTAAGATTTTAAGCTTTTGTAATTGAGTTTTATCTAGTTTATGA
GGAGGTCTAAACTAGTCTAATTAACTCAATAATTACTTTCAATTGTTTTTTTATAACTTG
GTATTTGACCGATTAATCTGAAGACCAATCCCACCGTTCACTTGTCGCCCAATTAAAGTT
TAAACAAAAGATCCATGTAGATTGGTTTCAAGAAATTGTTTGCATCTAAGAGATGTTGAA
CCTGAGACCTTAGAGGAAGCATACTTCCCAAATCCCAAGTCTTAATAATTTCTTCCAATT
AATACCAACCATACCATAAGTTGGTTGAGAGACAAAACAATTAGACAAAAGATCATTCAC
CTAGTGTATGTTATAATTTTTTATGGCCGAAAATACTAGATTTTGATCCTCTCCCTTGTT
TGTTTATAAGGAAGGATTTCTATTACATATTTAATAGTTATGAAATAGGAATATACATTT
ATAATTGTTTTA
>TeaL_31660
ATGAGGTGGGTGGATCCTACATGTTTTCTCGTCTCCCTATATCTCATGGATATAGAGAGT
CCGGATAGTATATGATGCAAAAGAAGGGGATATGCGATACCAACACCCCCATGGTATTGT
ATATCTCCCACCGTCAGATATAGGAAATCTTTCCTCCAAATGTCAAAACTAATTACTCTT
CTCTTATCTCATCCTACATCCTATATCCTATCGTTACCAAACATAATATAAGTGACCACA
CAGTATATATAATCCATCTCATATCCTATAGTATATTATATCCCATCTTTATCTTTAGGT
ATTACATATCCTCATAAA
>TeaL_31661
CCACGCGAAAACGTCCGAATACTTCCTTATCAACTCGATGAGGGGCCCCCTTTGTTCTGC
TGGAAGATCTTTGCAAATGAAGATAGGACGCCTGGGTTCTCCTTCAGAGGCTATGTTGAT
TTCTTCCAGTTCTTGCTTTTGGGGCCGAGGGCCGTCCTGTAAACACTCCGGAGCAGGTCG
GACTTCTTGCAATCCATCTTGCTTGGCGGGGACTTGGTTAAGAGATGAAGTGGCTGCCTT
GAGGGGTTTAGCTTTTGAGCCTTCGGCTCCATCCAAATGAGTTACCGCAGGACAATAGGA
TTTGTCAGAGTGTTTATCTGTTGCTGGAAAAGCCACAACTTTTCTTCTCCTTCTGCTCTT
CTTGTCTCTACTTTTTTTATTCTTTGCCATTGGCGAGCGTTGGGCCAGCGCAGACAAGGT
GTAGCAACATTGATTTTCTCCACTTAATTCACGGTGGACAATTGCTACGTCGTCTAACTG
GGGGTCGGCATTGGTAACATTTGCCAACCCCTCGCACCGTCATAAACGATATACTACTCT
GCAATCTTTTGTTTGAAACCTGGTGACTTTAGGGAGCTTTCTTGAGGGCTCTGATTTGGT
GAACGTCTTTCTACGAGGTGGTGATGAACCTTCTTCAGAGAGGTCATCCCAGTCAGGTAC
AGGAGTTCCTCGAAGTGGCAGGGGAGGTTCATCTTCATCGACATGATTGTAAAAT
>TeaL_31662
AACTTTTATTAATAGAAGGAGCAAAAGAAGTTCTGTGTTGTTTTCCAAGTTAACACGACT
CACAGTGAAACTCAGAAACATTATTTTTCAAAAAATTGGAAAGAAAAAGTTGTTTAAGTA
ACAAAAAAGATGGATGTCCAAGACGATGGTGCCACAACCATAGGTCTTCCTTTGTAGATG
ATAACTGAATGGATGAATGAGCTAACTTGTCTGCTTGATCTAGGATATAGAGACCATTAT
TGTTTCTACCACTGCCAATCATTTTCCTCATGATAAGGTCCTGAAATAGACAAGATCAGG
AAAAAAAGATTACACTACAATTTAAGTCCCAAGTAATACGACTCAAAGATAAAAGATTAA
CACGAAAATCGGGAACATGTAGTACAGAAGACAAAGGAAGGGAAGCAGTGGCATGAATTA
CACCTTTCTCTGACACAGAAGAAATTGTACCATCAGCAATTCGAACTTTATCCTGTCCTG
AAGAAGAGGTATATGTGGAGAACAAATCAGAAGACCCAAATATATGGTCAGAAGCACTAG
AATCGATAATCCAAGGCAACGTTTGATGAGATAGGAAAGCACTTGTAGAAGAAGCTAAGT
TAACTGAATGGGCAAAATTACCTAAAAATGAACCAGATGCCCGACGGTCTAGCAAGTGAC
GAAGAGCAACCTCTAACTCAGAAGTAGAGAACTCGGAGATATCGGCAGATGAAACAACCG
GAGCGAGGGACTATGGCTCAACTATATCAGAATGATGAGCTCGGGCATTAGGCCCTCGGC
CTCGAGACTGACCTGAGCGACCCCCTCGAGACCTAAAACGATCTCCACGACCCCCAGATA
GCAGCTCATGTAACTTCCAACAAGTCTCATGAGTGTGGCAAGGGTGCCGACAATAGTCAC
AGAAAATGGTATCCTTCTCAAAAGGAGGACAAGAACCACGATCCCCATCTCAAGAGGGTG
CAGAAACTAGGGCAGA
>TeaL_31663
GAACTGTAATCTTTTTTATAATCTTTATCAATAAGTAATGGACGAAACAACGACAACGAT
GATTGTTAGAGTTGTATTGTGGTTCTTTCCTGGTCCTGTTGAGGTTGGTGGTGGTGGTAG
TGATGAAGCTGGGGGCGGTGGCGCTCCTGGTGGTGGTGCATCAGCTGGAATGCGATAAAA
GAAACTGTAGGTCTCATACCGTAAATTACAGCTTGGTCTGATAACTCTCCCTCCTTTCTT
CCCATCACAACATTTTGGAATATCTCCAGCAGCACCAAGCAGGCAATTAGTGCATTCCTG
CTTAGTTAAATCAGGTGTGCACTGCACAAGTCCAAATATAGTTTGAAATCCGGACCCGTT
GTGTTTCCAGCAGCAAACTTGCGAAAACCGCGAGACGACGCAGCTCGGTTTCAAAGGTTT
TCCAACAAGACCCTCAGGGCCTGATTGAATCGACTTGTGCTCGTCGAATTATCGATGTTG
CACATCGAGAAACTGGGATTGTCTGTCATAGTGCCATTTATGGACGCGTTTGAGTATCGT
AGCATACAATTGTCATACCCACCAATTGCCTCCTTGTAGTTAGGACAAACCTGAGTGAGC
TTAGTAATAGAGTCATTGATACAACTACGACATGCTTGAAGCTCTACATCTCCTATACAG
AGCACAATTGCATTAGCTCTGTCGGGGTTTTTGCCGACTGAGGAGCTGTAGAACCCATAT
TTGTCGGTGTTGGAGGAGAGAGAGAGGAGAGGAGGGTGTTGAGGTTTCTCTGGTATGTGC
TATTGCTAGTGTAATTACCTTTCTTTAGGCAGAAGTCGTAAAGGAAGTCAGGCTGGGCAA
TGGTGAGAGCAACAAGGTTTATGAGGATGTAGGAAAGGAAGAGAAGCTGTTAGCAAGAAG
CCATATGCGTTGCACAATTAGAATGATTGAAGTAATGGGTTGAGTTGAGTGCAAAGTTGG
TTTGGTTCTCACAGCTTTATACCAAAGTCCTTGACTCCTATGACAACATTCCTCAGCAAA
TTAAAAAAATGAAGGGCTCAAATGAGGTAAAACAGGGGACAAGGGTGCAGCTACTGTGCT
GCCAAGTTGGGCCTATCCCAGACCCATTACCATGATTCAAAGCTTTCATCTTTTAGGGTT
TGTTCAATTTTATATAAAAAATTAAATTGATTAGATGTCGATAAT
>TeaL_31664
CCTATTGAGTTTGGTGGTGGTGGTGGCAGTGGTGAGGCTGGGGGTGGTGGTGCTCCTGGT
GGTGGTGCATCAGCTGGAATGGCATTAAAGAAATTGTAGGTCTCATACCGTAAATTACAG
CTTGGGTTAATAACTCTCCCTCCTCTCTTCCCATCACAACAAGTCGGAATATCTCCTTCA
GCATTAAGTAAACAATTACTGCATTCCCGCTCAGTTAAATCAGGCGTGCACTGCACAAGT
CCAAATATAGTCTGAAAATCCGGACCCGTTGTGTTTGCAGCAGCGAACTTGCGAGGACCA
CTGGACGACGCAGCTTGGTTTCGAAGGTTATCCAACAAGGCCCTCAGGTCCTGTTTGAAT
TGATTTGTGCTCGTCGCATTTCCGGTGTTCCACATATAGATTTTGGGCCATTCCGTCAAA
GTTCCATTTATGGACTCGTTTGAGTATCGTAGCATACACTCGTCATACCATATAATTGCC
TCCTTGTAGTTAGGACAAAGTTGTATGAGCTTAGTAGTAGTGTCATTGATACAACTACGA
CATGTTTGGAGCTCAACATCTCCTCTACAGAGCACAATTGCATTAGCTCTGTCGGGGTTT
TGGCCGACTGAGGAGCTGTAGAACCCGTATTTGTCGGTGTTGGAGGAGAGAGAGGAGAGG
AGGGTGTTGAGATTTCTCTCGTATGTGCTATTGCTAGTGTAATTACCATTGTTTGTGCAG
AAGTAATTAGGCTGGGCAATGGTGTGACCAAAAAGGTTTATAAGAACGTAGAAAAGGAAG
AGAAGCTGTTTGCAAG
>TeaL_31665
TATGGATCTACTTAATTTGACTAAAGAAATGGCCTTTGATAGGGCCGCATGGAGACGAAG
GATTCATGTAGCCAACCCCATTTGATGAGACTTAAGGCTTGGTTTGGTTTGGTTATATTA
TATATATAACTCAACAAGAACATCTAACAGTGGAATTTCTTGAAATCATAAGCTAAAATG
GTAAATGATTTAATTTGAAATGAAAAGATCACAAAGTATCATATCATTTTGCATATAAAT
TGTACGATGGAGTAGAGAGAGAAAGGGAAGAAGGGAAAGAAACAGAGTTAGGATGAGGTA
AGTTTGTTTCTCTATTTTTTTACACCAGGTGAGGATGGACTCATTTTGAGCCTGTGGATG
ACATTCTAGATGTGGCCAACAAGGACTTCTCTATCCTCCCCTTAGAAGGTGCACGGCATA
TCTATACATTTAATGATTTGCCCGTTACAAAATCATGGAGCACCACTCGTATCAAGTCTC
TCTATAAGGTAGGTTAGTTTATGAGAATCAATGGTAGTTTCATGGGTTCAAATCTCGCTA
GTCCATCGGGACTGTCGAGAACAGATCAGAGGAGTTGGAATATGTATTAGAAGGGAACCT
AGCTATATTTCACAGCCAGCCCACCAATGCATGAGCGCTTCTCACATGCATTTAGTCTAT
AATGGACCATTACATTCTCTGCATCCCCAAAAGGCCATAAACTTAAATATGGTAATTATG
TTTCCAACAAATGAAAAAAAAAAAATGATCCTATTGCATGGTGTATTTAATGATTGAAAC
TATTTATGATGGTATTTAAACCCAAAAACATAAAAATTTAGATATAGCTCATTTGACAGG
GAGTATATAAACCCATCCAAAATATTCTGCTCGTTCATGGCATTATCCATTCCGATAAAA
ATATTGTGTCAAAGTTATACAATTTGTATCAACAAACCAATCCCAAAACTAAATAAAATA
GTCAACGCAACTAGGCTAGGTTGTCATCTAAACCTAAGTGGAATGCCTAGCCACTCATCG
AGCCGTTTTCTTAATAAGTGGAACCCTCTCTAAGTCTTTAAAAGAGACTTATATAGTCCT
CCCCTAATTAGGTCTTAATGGGAAAAATAAATGCCAAATTAACTAAAAGTCGTGTGTATC
TTGCCAGACTCACTGGGGCAGAAAAATGCTGAGAGCTAATTCTGTTTCTGCTCCACTCAA
CCAGGCAGAAAAGTGCAGAAAATTTTCCTTCTTGTTCTTGTGACCCAATTGGCACTCTAT
CATCAAGGCTCCACAAACTTCTGAAAAACTCCATTTAAAGAACTATCCCACCATAAGAGT
TCAAATACGAAAAAAAGCAAAAAAAGTAAAAAAACAGAGTATAAGTGGAATAATTAAGCC
AAGTAACAATGACTTGAGACTTAGCAAATGCAAGTCCTTGAGCAAAGTAAAAAGAAAAAA
TAAAAATAAACTAAAATAAACTATCATAGGCCACTTCGTCGGACTCACAACTACAGTTAG
CACGTGTAACAAGTCTTTAAACTACAAGGTTATTCCTAGTGGCCGAGTTATAGTCTCGTG
AGGATTTGCAATGAAGTTACACACAAAATTCATCCATGTTAGTCTCTCACCACAAAATAA
ATATTCAATGAAGACTCTAAATTCAAGCAATGCCTCAACTCCCACACAACCAATACACAC
ATCAATTGAGTTCAAACACAATTCTCATTGCAAATCCACTATCTCCGACAATTCAAGTCA
AGTTCTCTACCGTGTATAATCAGATAGTAAGATATCAAAAGTGCCTTTGGTGTAAAGTGA
ATGTTAACATAAAGATATGGCCCCAACTTAATCCTTGAACACATATCACCAAATCCCATA
ACCCCATCAAATTTCCCATGTTCATCAGTGAATCAAGCTTTTTGTTAAACTTATGATCCT
TTGTCATGTTAATTGCATCACTATGCTTGAATGTGGGTAGTGCAATGCTTGGGTCCCTTA
TGCTTTCTAAATAGCCCATGTATCAAGCTTTGGACCAGTGACTTCCAAACCAATTAAACA
ACCCTACGTCTTACTAACTCGAATTAAATAGGCTACAAACTCAAGCTAACCTCCAATTAC
ATTCTTTCCAAGACTCTCACGGTTTGACACGAACACTCATTGCGTATTGAGGCAAGATAC
CTGGTTACTAAGTAAAGAGCTCAGTAAGACAAGTAAGCACATGCACAAGTTTAATTCCTT
GATGTTTTTTTCATTCATTCCACATCAATGCAATTCACATTATAATTAACTTGATCACAA
TGTCCACAAGGCATCCAATTCATTACGTCAATGACATATCAAAGAGACAACACAAATAAC
CCAAAGAAGAGAATAAGAGATATCACCTCGAGCATGGCCAATACAAATATGCAAGAAAAA
GGAAGACGGATATCCCCCCCAACTAAAATTTGTGTGAACCTGCAACTAGATAAGCAGCTG
ATATGCACCAAAAAGAGATGGATCACGATACAATATATACATATATATAAAACCACAAAG
TCATACTATCCATCCAAAAGTTAGCTGCAAGTCTTAAGAACAACAACAGACTATGAGATT
CAGACCATGCCACTCGCACACAACACTCACACCCTAGGAGGACGTTGCTGGGCATCAAGA
ACAGCCTGCAAAAGAGACCGGAGATCTAACATATCCTGCTGATACTGGGATCTGAACTCC
AAAAAGTCTTGTTGAGATTGAGTACGGTAAGCAATGACGTCCTGCCGTAGACCACAAACT
TCCTGAAACAGTTGCTCATACTGCTCGGAGGTCATCTGAAAAGGTGCAGGGGCAGGTTCC
ACTGAAATAGGCAAGGGAGGAGGGGCAGGCTGTCGATTTGTTCGAGTTCGAAGCATAGAC
TGAACACTAGCAGTCCAACAAGACTTACCATACATGCCAACAGGCTCGTTAACAACAATC
TCATCCGTATCAATCAGGGAAACCCTGATCTAGCAACAATTTAGTAATCAAACTCGGGAA
AGGAATCGCCCAACTCTCACTCTTCTGTGTCTGAGTAACCACAAGTCCCTCATGAAGCTC
GTCCATCTCGGCCCAAATTAAGTCCGGCATGGACACCCAATACCCTTTCTCGATCTTATG
ATGATTTTAGAGAATAACAAGATTAGGGAATAATTGTGATATCATCCCCTTTTTATATTA
ATAAAGATTAATAATTACAAGGAGGCCCTAAGGCATAGAATAATTACAATTGATAATAAC
CCAACTAATAATAATAATATTCTAACACTCCTCCTCAAGCTGGTGCGAAGATATCTCTCA
TGCCCAGCTTGCCTAGGATGTCATGCAATGGCTTACTCCCAACTCCCTTGGTGAGGATGT
CAGCGAGTTGTTCACCAGTCTGCACAAATGGAGTACATATTGTGCCACTAGTGAGTTTCT
CCTTAATGAAATGGCGATCAATCTCAACATGCTTTGTTCTGTCATGTTGAACCGAATTGT
GAGCAATGTTGATGGCGGCCTTATTATCACAGTATAACCGCATGGAGTCCGTCTGATCAA
TACCTAGATCACTCAACAATAATTTGATCCATAAAAGTTCACACACACCTTGTGCCATAG
CTCTAAACTCAGCTTCTGCACTTGACCTGGCAACCACATTCTGTTTCTTACTCCTCCAAG
TAACTAGGTTGCCGCCAACAAATGTGCAATACCCT
>TeaL_31666
ACACACAAGCACATACCATACAGGTAATTGAAATGATTTTCCATGAGTTTTGAGAGTTTG
ATATAATGGTGTTTGTTGTCCACTTCAACTATATCGCTCAGGTGTTTGAATCCATTTATG
CAATTTATATATAAGCTTGCCATATGATATTAATGTTTATTTAGATGTTTAGGGTGGCAA
GTGAAGGGAAGTTAATGTTATATCAATGCTTGTCATTTATTTATTTATTTTTGAGGATAA
GTACAAGTTCACGGTTTTTAAATTATCAGGAAATATTTTACTTATCAAAATAAAACAAAA
AAATAAAATAAAAATATCAGGTAATATTTTAGACAATTATTCCACAATACATGATACTCA
TGAATCCTTTGTGAAAGAGAACTAGGCGTTTTTGCATACATGGATTGTCAATTTATCACA
TAATTATTTCTACTCACTGGCACTAATGTCTCAGGGCATTGTTGTTGATGGGTCCACACA
CCAAAAATAAACACTAAACTGTATCAAATTCCTTAGAACAATGGTAAGTATAGGTATCGA
TCCACAGGGACAAACAAGAAATTAAACTAATTTAATTGCTAAATTCCTAATTCAATTTTG
ATTAAAAAGATGATGATTCATAAACTAGTAATAATTAAAATAAATTAAGAGATTAAACTA
AGCAATTAAAAGTAAATTGGAACTTACTGATTTTGAGAAAAATCTAGGGTAATGAATTTA
CAACTAGTTACATAAATACAGCTTCAATTCGAGACTCAATTATGTTACGGTTCTAACTAA
ATAATACTTCGCAACTAGAAGCTCGAAGCATTTATCAAGAAAATTAACACGTTCAATGTA
TAGGCATGAACCATCTCAAGTAGTACAAGTCGTTCGCTCTAAACTAGGGTAGCAACACGG
CTCGTCCCCTCGTAGTATGACTCGTCTCATACCTTGAACATGAAAGTACAGAAAACCATT
GCATGGGAAGCATTCAATAATCACAGAAAGAAGAATATTTGAAGAAATAATGTAAAATTA
TATTTGAAAACTTCTTGAGAACCATACAATTGTTCAAATCATTACATAAAAGAAAATAAA
AAAGAAAGCCTATTTACTTGGCTAGGGTTTCATCAAAACCCTAGAAATAGGAGCCTAGCC
ACTCATGGAGGAGTGGGAAGAAGTAGAAGAAAAGGAAGCCTCCATGAAATTATCCTTGAA
GCTTGAGAATCTCCTTTCTTCAAACCTTAGCGTCTCATTTTCCTTGAAATATTTTTGAAC
CCTAAGAGTAGCCTCTTTTCTTCCTTTTATTCCAAGTAGAACAGACTGAAATTTTCGTGC
ACGCAACCCTATAGTGGCCCTAATTTCCGCTCGAGCAGTGGTGGGCTGCAAGTGCGGTGG
AGCCTGGCTGCACGTGTGGTGAGGTGGCAGGTCGGAAATTTTCACTACTCGCACGGAGAG
TTTGCTTTTGCGCCACTTTTTGCTTGAATTTGTGTGTTGCCTGCCAAATCAATACAAATG
CACAAAACATATCATCTCTACCAATTAAACGAAGTTCAAAGATTATAAATGTAACTTAAG
CGGCCTCAATGTGGTTCCTTTTGGCCTACATCAGTTGTCTTAGTTTTTTTAATTTGGCAC
AATTTCCCTGAAATACATGGTACTCGTGAGTGTTCTTTGTGCTGTTGTGTTGTTGGTGGG
GATAAATCAAAGAGACTTAGGAGGTGTTATAGCTAATAATGAGACATGAGTAAAAGAAAA
GGGGGAGCCCAACATGCAGGCAATGATTTTCCCTGAAGGGGGAAGCAGGATGGTGATAAA
GATGAGGAGTTTCGGTGAACATCCTTAATGGACTTATGCCTTGAGAAAACTGTTCTTTAT
CTTCAAAGATTCTTCTAATTTCTCTTTTGCACACCATATAAGACACGGGAAAAACTTCAA
ATGAACTTTCTTTTCTCACTAAGCATTTTAGCAAGTCCGTGACTGGCCTTGGCATGGCAA
ATAAAAATATATGAAATAGTATTTTTAGTTCAACTATTTGGGGTTAAATGGTTATTTACA
AATGACAAGAGGGTTATGTGCATGACTGAAATTACGGGTGGTAAAGTGCAGTTTTCCGTG
TTTTTTTTTATATGGATGATAAATCAGTCTAATTCAAAATAAAGAGCAAATCAAGTCCAA
TAACAAATATTGTGTAAAAAATTAATGTATTATTGATTGATTGAATGTTATATTTATTAC
AATGATT
>TeaL_31667
AAACTAACACATTTAATGTATAGACACGAACCATCTCAAGTAGTACGAGTCGTTTGCTCT
AAACTAGGGTAGCAACACGACTTGTCCCTCGTAATATGGCTTGTCTCATACCTTGAACAT
AAAAGCACAAAAAATCATTGCATGAGAAGCATTCAACAATCACAGAAAGAAGAATACTTG
AAGAAATAATGAAAAATTATATTTGAAAATTTCTTGAGAACCATACAATTGTTCAAACCA
TTAAATAAAAGAAAACCAAAAAGAAAACTTATTTACTTGGCTAGGATTTCATTAAAACCC
TAGAAATAGGAGCCTAGCCACTCATGGAGGAGTGGAAAGAAGTAGAAGAAGAAGAAGCCT
TCATGAAATGATCCTTGAAGCTTGAGAATCCCCTCTCTTCAAAACCTAACCTCTCATTTT
CTTTGAAATCTTTTCAAACCCTAAGAGGAGCCTCTTTTCTTCCTTTTATTCCCAGTAGAA
TAGAATGAAATTTTTGCGCACGCAACCCTAGGTGGGCCGCTCGAGCAGCCCTGATTTCTG
CTCGAGCGGTGGTGGGCCGCATGTGTGGTGAGGCCTGGTCGCACGTGCGGTGAGGTGGCA
GGCTGGGAATTGTCACTACTCGCACGGAGAATCTGCTTTTGCACCACTTTTTGCTTGAAT
TTGCGTGTTGCCTGCCAAATCTGTACAAGTGCACAAAACACATCATTTCTACCAAATAAA
CAAAATTTAAAGACTATAAATGTAACTTAAGCGGCTTCAATATGGTACGTTTCGGCCTAC
ATCAGTACTTATGGCTGGTACTTATTACAGGAAATTTTTTCATTGTGGGTCAAGTGAAGG
AAGCCCTAAGTTTGTTGAATCAGAGTATTTTTCTGTTACTCACCTGATATCATTTCGGAG
TACTGCTTTCTATGTGGGTTGAGTGATTCAGTGGCCAAAATGTGTGAGTTTTGCTGCAGG
TTATTACTCATTTCATTTGGTTGGATCTGTTTGGGTGGTCTTAACAGGTCATGCTGAAAC
TTGGAAAAATAAAGTTATGAGGAATGCAAACTTGAGCCAGGCAGCAATCTGCGCCAGTTG
AATGCATGGAGTGTGCTTGACAGTTGTCCTTTTTATTTTGATGG
>TeaL_31668
ATCAGTTTCGACATCAAAGATGGACACCACCTTATCTGATGCTGCTGCCAGTACATGTCC
ACTTATTGGTTGAAATCTCACCTGAGCACTGCCTCCTTGCTTAGAAACACGAGCGCAAGT
GAATGGATTGATATTCCAATAGCGAATTTCATTGTTACTATCGCAAAAACAGAAAAGATC
GTTCTTCTTGGGATGGAAATCCAGGGATATAACATGATTAGGGTGCCCGGTGTACGCATT
TAAACAATAACTTGGCTGCAAAAATAAGCCCAATAAGTGTTTGTGGTGGTAATGATAAAT
AAATACAAACTTCATACATTGCAAATTTTAGGTTACCAGAATGTGAACAGCAGACACGCG
GCTTGTAAATGCAAGAATTACAAAGATTATCATAAAAGAGAGGGTAGAGACAATTACATT
AGCCGCATCCCACAATCGCACAG
>TeaL_31669
TGCTTTGGCTTTGATACCAAAAAGAATGAAAAGATGTTTTGACTTATCTATGAATGAGGT
AAAGCCATGTATGTATAATGAAACAATATTACAAAATAGGAAATGAAATTATAGGGCACT
AAATCTGTGACTTACACAATCACGAATTTTATACACACTACTATAATTACAATATTGTTA
TTTCCTAAATTCAACACTACCCCTCAAGTTGGTGTGAAGATATTCAACAAACGTAACTTG
CCAATGGATGACTGGAGTAATGTCGGGCCTACAGACTTGGTGAACATGTCTGCTAATTGC
TGAGAAGAACAAACAAAGGATAAACTTACAATACCAGCCTGAACCTTTTCTCGAATGAAA
TGTATATCAACCTCTGTATGCTTAGTACGCTCATGTCGAATAGAATTAAAAAATAGCATA
ATAGCATACTTGTTGTCACAAAACAAAGGGGCAGGAGCAGTCTCCCCAAATCCCAACTCT
GCTAGAATAGAACGAAGCCATAGAATCTCACATGTTTCCTGTGCCATAGCCTGATACTCA
GCTTCTACAGAAGACCTAAAAACAACTGCTTGCTTCTTACTTTTCCATGATATAAGATGA
TCACCATAGAAAGTACAGAAGTCAGAAGTAGAATGCCTATCAGTTCTAGACCCAGCATAG
TTAGCATCAATGAAACAGGAGAGTCCAGATTGAGGATCAGCTGTGAAGAATAATCCCAAG
CCAGGAGAGATCTTCAAATATCTCAAAATATGATGAACCGCATCAAGATGTTCTGTATGT
GGTGCATACATGAATTGACTAACAACACTAATCGCAAATAACACTAATCGCAAATGTCAA
GTCAGGTATAGTGTTGGTCAAATAAATGAGATGCCCAACAAGAAACTGATACATGCTTGG
GTGCTCTAACAACTTGCCAGATTCTGATGTGAGCTTAACATTAAGATCCATAGGAGTAGA
AGCAGGTTTGCATCCTAACATACCGGTATCCTTAAGCAAATCAAGAGTCTACTTCCTCTG
AGACAAAGAAATCCCCTGACGAGAGCGTGCAACCTCAATACCTAGAAAATATTTTAGATT
CCCTAAGTCTTTAATATCAAATTCCTTGTGTTCAGGGGGAGTCTCGTCGGTTGGATAGAT
CAAATCTCAAGACCTACTCTCGGCGACAGAGGGAACAGGTGCCTAATGTGCTGCCATGCC
AATCATCTCCATCTCCAGTTTCAGGTAATGAGTCATTGGTTGCTAAGTCTACTGTCCCTG
CTCGTGATGTTCATAAAGTTGATGACTCGGATCTTCCTATTGCTATTAGGAAATGAGTCA
GATCTTGTACTCAACATCTTTCATCTCATTTTGTATCATATGACTCATTATCTCCATCGT
ACCATACCATTGTTTCGTCTTTGTCTTTTGTTTCTATTCCATAAGGTTGGAAGGAAGCTC
TTAATGATTCCAAGTGGAAACAAGCTATGGTAGAGGAGATGAG
>TeaL_31670
TTATTTTTTTTTTTTTTTTTTTTTTTCCATATGCTCCATTACCGAGACATGGGATTTTTG
GAATCTTTATTAATTTGTTAGACTGGTACTGGTGTTCCTTTTTTTGCTGAGTTCTACAAA
CTGAATATTAGGTTTGTTATAGAACCTGACATGGCCTGAGATGCTGAATTAGAGATTTGA
AATTGATAACTTAATGAGTTACTACAAGGGCTTCTTGAAGTTAAAAGTTTGTTCAACATA
GGATTATGAACTTGATTCATGCTTATATTAGTTAGTGCTGTCAGTCTATATAAGCTTACA
GTTTTGACTAATCATGTATGCTCTTTGGTTTAGGGAAGAGTAAGAGAAGTGTCCTGTCAC
AATCTTATTAAGAAGTGGTCATTTTTAAGTTATTACATAAAATAATTTTTAATGTTTTCA
AAAATCAGGATGATCAGAAATTGAAGAGAACTGTATATGACTGTGTTTGCAGAAATCTAA
TTGTTCTTACTGTCAGATTTTTTGAAAACAGAAAGTCAAATATATGAAACTTGTTCTTAG
ACACCAAACACGCCCTATAATTGTCCTTTAGTTGTTTCAATTTCCTGCAACTTTTGATGA
ATGTGGAATATGCAGCAAGTATATGTGGTTTTAATTTCATACCATAACTGACAAGATGAG
AATGAAATTTAACAGGTAAGTTTTTAACCTTATGATTCTGCTGCTTATCAGGAAGGATTA
TTATTAATCATTCTCTTTTTGGCATTTTGAAACACAAACAATGATTTGACTTTTTAATTA
TAATTTTTTGGATACAAAGTATCCACATTTGTTTATGCTTATTGAATTTGTCTCCACAGT
TTCTTTCTCATTGGAACATCATGCAATTCCATGTTGGCATTTGTATCTTCTCATAGATCT
GCTTGATAATATTTGTTATTATAAATTGATAAG
>TeaL_31671
TTTGCAACTGTCATTAATTATTGGTAGTTCCTTCTTGTGAGGGCAGGAGAGAGACTAGGC
TTCTTCTTTTGTAAAATGTTTCTAGGGAATAAATAAAAAATTATGAAAAAGATCTTGTAA
GTCCACATTGCCTCACTAGTTCTTCCAGAATAAAATGAATTTCCTTAACAAATCAAGAGA
TGTAAGGTGCTAGTTTACATAGGAACCAATAATTGTGTTCAAAACTGCGTAAATAACAAT
TATAAAAAAAATAAAAGAATATAAAAAGAGAGATGAAATATAGAAGCACAAATACTACGT
TGGGATAATTTGATTTAACATGCAATTGCAATTTAAAAACCGTGTTCAAGTTTGGAAGGC
TCAACTTGGTCTCTTCACTTGAGGGTTGGATTGATTCTATTAATTTGGTCTACGTTGGTG
TTGTTTGAGTTTTCAGTCTATTTGTTAGGTCGACATATTTCTA
>TeaL_31672
ATATCATCAAAACCATCTTAACCTTGCAAATTACCAATCCGTATTCAAACACCACCATAC
AAAATAATCAGCAAACTAATATAAACAATATCACAAATAGATTCACGAAGATTCCAGATC
AGAAAAGGACTCAAGTTAAAATCAAAGATCAAAAATTCTTGGTATTACTGAATTCTAAAC
ATCAAAAGAAAATTAGATCTAATCTATCCAACCCAATAGAGAGATACCATAGAAATTGAT
AAATAAATTCAAAGAACCAGTTAATGAAATTCAACTTATCCTAACAAATCAAAAATCCAA
CAAAATAAATAAATAAATAAACTAACTCCAATAGCTACACAAGACATGATGTTTCCAGTT
CCCAGAGGAAGGGAAGAAAAAAAGAAAAGAACATAAAAAGCAACGCTTAATAATTTTCCT
TATCTGATTAGGCAAAAAATTGAGAATTAACAAATAAAGAGAAATAAAACCTCAAATAAG
TTTCTTACTATTATATACAATTCTACAGATCTTTTCCCTTTTCTGAGTGACAAAAAAATC
AGCCAAATACAAGACATCCAGAACTTTTATTGTTACGGATCAAAAACCAAAACGAAGCTT
AAAAATTCAAACTTTTTCCACCACTTTTCTTTTCCTTCAATTTCCCAGCTACCAAACGAT
AATACACCAAACAAAAACCCAAAAAACAAAAAAATCGATGGAACCCAGAAAACCCAAAAC
GCCAAAACCCTAAAATTCAACAACAACACATTCCATCAACATCAAAAGGGTAGCAAAAAT
CAAGAACAGATCGAGAAAAGTGATGTATACCTGAGTTACCGACCAGCAATTTGGCCGGAA
AAAAACCCTTGTCCTAGATAGAGCAGGAGCCCTGTTATAGAGAGAGAAAGTTTTAGTGAG
AGAGAGAGAGACAGAGGGGG
>TeaL_31673
AATTCTATGGGCATTTTTGGAAATCTAATTGTGTGACAAAGCTTCAAAAAACTTTTATGA
GTTGTGTATATAGAAGAATAGATTATATGAATATATTAATGTGCATATTGATAGTATCAA
TGTTGCTATAGGTCTAATAACACACAGGAAGTTAAGGGCAAAAAGTCCATTTGATACATG
ATGTTACCTACAGAAATATCCATGATCATAATGCAGATGTTTCATTTTTACTTGCATTGA
GAATGACTGTAATCTCTTTTAAATATTTTTAGGTTCACCACCACTATTGTTGGTGAGGTG
CAATGAAAGTGTCTAATAAGATTGTGCGTTCCATGATTAGTGGGTAGTCCATCCACCATT
TAATATCCAACACTGCTCAAGGATAAGACGAAATGAGTGTGATTCATCTCTTTGTTGAAC
ATGGAATGGGGATGTTTAACTTATATTGGTAGGTGTGCACATCATGTGTTGCTCTTGAGG
GTTGAGAAAATATTTCTAAAAGGTGTGGGAGGGGATTTGGGAGAACATGCAGATGTGATG
TGTGCTTTTTCAGTTGGCTGCTATACTCTGGATGCGTGCATTACCATGGCTTATTAGAAT
CATAGCCCCACCGTACTCTGTTGACAAATTACATCGGGAGACTTGGAATACACCAAAGGA
ATGTGTTAGCGTTAGCCTATGGGTTGTGCCAAATTCAAAACCTTGCTATATTTTTGTACT
TATAAAAGAAAATCATATTTATATTGCAACGATCACAAACTAGAAAAGGTTGTGTCCATG
ATAATAGATGTTATAACTGTTTTTACTGCCATGAGTGAAAAATTATTCAGCTCCTTAACA
TCTAGTCATTTGTCATAATTATAATTCACTTTACAAAGCATGTTAGTGGAGACAAATAAT
TCTTAACCTGTGTAACTAGAAGGCCTCGGTCCTTGGGTTTAATTGACTGTTTGTTTGTTT
TTTTTTTTACAAAGTAGGAAAGGAAAGTTAGGGAGGGTTTGTGGGAGTGAGTAATATGTC
TTATCCGAAGCTACATGACCTTCCTCGATCAGAATCACAGCCATCATGAATCCAGAGTAT
GATTATCTGTTCAAGCTCTTACTTATTGGAGATTCTGGTGTTGGCAAATCATGTCTCCTT
CTGAGATTTGCTGATGATTCTTATTTGGAGAGTTACATAAGCACCATTGGAGTTGATTTT
AAAATACGCACGCATAGTGGAGCAAGATGGGAACTATTTATTTATTTTAAAGTGGTACAA
ATTTATTTGCTTTCGATAAAGCATCTTCAGAACTACTGTTCTACTGTGCATTTTGACTGT
GTAGTGTTTTTTTTTATATATATATAAAGAAATTTCACAAAATTGAAGCTGACTCAGGCT
GCTGCTAAAACATCAAGTAGTGATGCTTTAGGGTACTGTTGGGTGCTAAATCATAGCCAT
TGAGTTTGCCCAGTGCTAGCTTGTGTTCATGCAAGAGATTGATGCATTTGAGAGAGGTGG
ACATGCAATGTGAATAACATTAACATCTATATTTTGAAAGTAAAACTGGTCGCAGGATCT
GGTATTTCTTTCAATTGTCAGTTTAAGGTGTAAATATGTATTTTATTAACTTGTATTTTC
CCATCAAATGGGGACTAAAATAGGTGACCTTTTTTTTTTAATTTCCTTTGCATTCTTGCT
TATGAGAAGAAACATCCAATATTATAAATTAAAACCAGAAAGATGGACGTCTTCATTGGG
GAAGATCTAAATAAAAGGGCCGTATTGCATCCATAGATTGATTTATATAGGATAGCCCTA
GAATTACATGTTTAGGGGTTGTTTGAGATGATCTAAATAGGTGCACTTTTTGACTTTTTA
TAAAATATGGGTTGGGTTTGAAGT
>TeaL_31674
CAAGCATCGACTTGGAAAGATGTAGCCATTAAGGCATTAACTTATTTGTACTTTCTTTTG
TTCATGTTCACTCACACATGTCATATGCTATAGATTCTGGATTTAGGATTTATGAATGTG
TATATGTCATCTTTTGTATGGTAAAAGGTTAATATTACGTAAGTTTCTGTTTTCCTTTGA
ATATCATGAGGTGAGTTTTTGTTATTATTTTAGGGTGTGACACTCTCTCTGAAATTCCTT
TTTGCTCTTTCTTTGTTTGGGGGATTTGTTATGATCCATTGTCGAATTTGGAAGGTGGCT
TTCACTTTTGATTTGGTTGTGCAAAATGGGTTGATTAATTTTATGCCAATGGTGGGTGTT
TGGTCTTTGCAAGACAAGTGTTCAATGAAAGTCTTGAGAGGGTTGTTGTTTCTTGGACCA
CAATGATTAATGGGTATGCACAGATGATTCATGGTTGAACTAATTTGAATTTCTAATTGT
TATTGTATATTGCACACTGTTAATTAAAGAACAAATGGGTTTTTTTGAATAGCAAATTAG
AAGGAGAAAAAAAAAACTCTCATCTTCTTTCTTTTCATGAAAATGACCTTGTATTTATCA
TCCTTAGCTGGTGTGCACCTCAAAATGAAAATGACCAAAGTTTTAATGGAAGAATAAACA
AAAAAACCATTACTTCTAAACACTATGTTGTCAACCCAAATTAGTGTGCACCTCAAACTA
GTGTGCACCTCAATATTAATTAGAAGGCATCACTAATCTAAAAAAATCACTTGGTTACAA
GCTCCATTATCACTGCCCACTTTTTCCTTCCCATAATAAACCCAAATTTGCTCTCTTGCT
CACAGAAAATGATAATGTAGACCAATTCACTAAGGTACTGCATGAATAAAGCTTACTCAT
GGAATTGGGAGTGTTGTAGTTTTTCATAAAACTTGAGAGCTAAACATGAAAGAAAGACAA
GTCCTGAATGAGAATCCTAGATGTAAGATTGTGGTTTTCAGCTTTGATGTTTAACATGTA
TGTGAACAATGAAGGATTAGATAAATTTTTATTATAGTTTGATATTATATTACTTCCACT
TAGATCATGAGGGCTTTATGAGTGGAGCATACGTTGGAATTTGATGTTTTACTGCTGCTA
TATATCTTGTCTTATTGGCGAAACATATGTTGGAATTTGATGTGAGTGGTGCTGCAATAT
ATCTTATTTAAGATTGACATCCATTTAATACTTTTTTGCTTGATTCTCATAACCATCTGT
CACTCTTAATAAACTATGGCTGAAAACAATAGTAAATTTTCCTAAGAACAATTGGAATTT
TTTTTTTCTTGGATAAATACAATTGGAATTTGTCGTTAATTCTCACTTTATCTGGTTTTA
ATCTTGATAACTACCATTTTAGTATAAAGTTGTGTTATTTTAAGCTTCTCTAGTAAAGGA
TAGTTGCTAATTTGGGTTGGGTGATTTGGCTTCTATACTTTTGTTTTTTGGCTGCAAGTA
AATGTGATATGCAGGCACTTGGGTATTTGTTTTTACTTTTTTTAACAGAATGAATTGTTC
CCCCCACATTGACTTCTTGTAATAGCATTAGATTAGTATTAAGTTATGTCAAAGCATGCC
ATTGTTAGAATAGTAGAGCATCAATTTATGTTTTAACATTTTGTTTGTTTTTATTTAGAT
ATATGTTTATGGAAAATATTTTTAATATGTACTTTTACATTGAATAGGCACGGGTTAGCC
CAATACAAATTGTGGACAATATGAGAAGTCAAAGTTCCGCAATGGCTTTAAATCAATCTT
ATGGAGTGCAATTGCTTCAAAATTTGTTGACTTGAATATAAATGTGGATCCAAATGCCCC
CTTTTATTTTTAGTTTTTAAGAGTAATTTTATGACTTTGTTTTGTAAACTTTGGATACTT
TGGTTTGTTTAGGATCCAATCAAGTGATTTTGGATAATTAAATATCTTATTTTTGTTGGA
TTGTGCTGATAATGAGCAGAAGCAGGTTTTTGCTTTGTTTCCTTCTAACTCCGGATGGCA
TTTGCTTTTTTCCTTGTAACTCTATTTTCTTATTTATCACTTGGATTAAATCATCAGGTA
CATTGGATGGAATCTTGAATTATTAAGAGCATTATTGATTGTGTTAAGATTAATTTGTTT
AATCTCACTGTTCCATGTTGTTTTCATCAGTAATGGCGATATGACTTTATGGTTATTTGC
CCCAAAATAGTCCTCATTTGCTAGTCATTGCTCTGCTAAGGTGTTGCCATTCTAAATGGT
TGTTGAACCTTGTATTGTTGAGATATTGAAACTGTTTCCATTTTAATGGTCTTTTTTTTT
CTTTTTTTTTTTTTTGGTGAATCCATTTTAATGGTCAATGATGTCTAATTCTCAGTTGGG
GAAGACAAATACAAGTCTTGAAATCTTGGTGTTTTTATTGCCTTCATACAAAAAATATGC
CCATGTTTACCATACATTGATATATCCTTTCTAAAATTTTCTAGCTTACCACACACACCC
AAAAATCTGAAAAAGCAAAACAAGTAATGGCCTTGAAATATAAATTCGAACCATTGATTC
CAGATGTCCTCAAGAA
>TeaL_31675
TCCAATCAATGATTTTCCAACAGTTTTTAATATGTTTATATTTTACAGAAACAGGGATAT
GATCATATGATATGCGCGTTCTGGATTTTGCGTACCAGAAACTGTTTAAATGTATACAGA
TGTAGAGACCACTGACACCATCGAACCTTCTAGCTTAGCTCTGCTTCACCCTCCAAGTAT
GATCACTCGGGGTAACATTCTTACATATATATATGTATACAATGAATTTGCCTTGAGAGT
AACATCGAAGAAGAAGAACCCTAGCTTGCCGTGAAATTCAGTAACCGTATCGAACGCAAT
CGAACCCCTAGCCAAGTCTTCAAGCAAGAGAATCACATCAGAGAGAACCTCAACTCCTTC
AAGCTCAAGCGTAGCGTTCACGTACGAAGACCCCCTGGGTCTCACGTATCCACGATCCGA
TGTAACGAGCCCTAGCTGCTTCCCCCTGTACCCGATCGAGACGACGATGGAGTTGTAATC
GATCGAGAAGAGATCGACGTTGCGAACATTGACGGTGAGATTCAATGCGACGTCGACGGA
GATGGAAGGGACGGTGTGGATGTGAATGCGATGGAGGCGGAGGCGGGAGAGATTGAGGTA
GGGTTCAGAGGGCCAAAGGGAGTAGAGGGAGACGCTGAGGAGGAGGAGGAATGCGGCGGC
GGAGGGGNNNNNNACTCCGCGGGGAGGATATAGGGTGAAACGACGTAGTTTACTTCTTCT
TGTTCTTGGTGGTAGTGATAAGGTGTTAGTTCGGCGGGTTTTGATGGAGGCATGGTGTAA
AAACGACGTGGTTTTGTTCTTCTTGTTGAGTGTGTTTTGGTTCGGAGATACAGAGAGAGG
GAGAGGAGGAGATGGAGTGGAGTGAACTGGTTTGGCGCCTTTGGGCTTTTTGGGGGTGGT
GAGTTGAGAGGAAGCTTCGGTGGACCCAATTTAGGGGCCACTTCCACTTTGGCTTGTTT
>TeaL_31676
TGGGGGACTCCCCGTTCCCCGTTGGACTCCTGTGCAGGTCTATTCGTGGGCTTGGTATAT
CGGGCACCGATTTGGGAAGCGTGGATCAGTCCGAACTGTTCCATTTGGAACACGTTGTAT
AGTCAGCTGCCGCCGTCTGTGGGAAATCCTTTTGTTCCACGTGCCAATTGTGCTCATTGC
CGCTGGAGACCCTTTCCCAATAACCCCTTCCTGCCACCCACCAAGGTGGATGGTCACGAC
TAGATCCATGGCTTCTCACCACAATGTTGCCGACCCTCCTAATCCAAACAACCCACCGCA
GTATTTCACCGAGCTCACCAACAGCATTAACCGCCTGGCCGAGCAAAACCAAGCCTTGAT
TAATGCTCTACTCCAAAGAAACCTTCCTATGCCTCCTCCACCACCTCCAGATATCCCACC
CAACCAAGAACGAGCCCGAGCCATCCCATCCAACAGCCTTACCTATCCAACCTAGAAGGC
TTGCAACCCCTTCCCCCAGATATGAACCCACCTCCCCGGGTCCAACATCCATCAGTCTAG
GCACTCACCCCCAAGGGAGAGGCTAGTAGCGTCCAGCCTCCGCTGCATTCCGGTGGTGAC
AACGTTCCTCTCTGGGATGCAGAACTCCCAGCCATGAAGCTCCAGCTCCAAAGAGTCATG
CAGAACATGCAGAATAAACTATCTACCACAGCCAACTCACCGTTCATTGCTTCCATCAGG
GACAAACCCTTACCTTCTAAATTCAAAATGCCCTCGCTTGACTCTTTCGACGGCACAACA
GACTCGGTCGACCATATGGAAACTTACAGGACCCTCATGATCCTCCATGCATTCCCTGAC
GAGATCATGTGTCGCGCCTTCCCTGTAACTCTTAAGGGGTCGGCACGACTCTGATTTAGT
CAACTGTCAGCAGACTCTGTCTCCACTTTCCAGCACCTAAGTGACTCATTTCTCAGCCAT
TTCATTGGTGCCCAACGCCAGCGACGTCCGGCAACCCAACTCCTCAATATTCGTCAGACC
GAGGGGAAGTTGCTGCGCAGCTTCGTCACTCGCTTCAATACCGAAGCCCTGCATTATTCC
CTTCGTTCGACTAAAGCTACACTCGGGAATGTGGGGCTACTGACACGAGTAAGCTCATAA
AGTATATAACCCACCATTTAGGGCCCAATACATAATTCAAATATTAAAGCTCAACGTTGC
TGGAGCTCAACAT
>TeaL_31677
ATAAAGAATGTACAATCTTTTTAAATCATCTTAATATGTGCCCTAAGAGCACACATTAAC
AAGACCCATTTAATTATAATAAATGAGTTTTGCTCTGGTGTGGCAGCTCCTCAATAACTT
TATTATATATTTCCCATGTCAATTTAATTAAAATAAATGACACATCATGACATGCTGAAA
ATGGGTAACATTATGTACACACCACACCAGATTATAACCTTGATTTATGGATCTAAAAAC
TGTTTCTTCTTCTAAGTCTAGCACGTGCAAAGTGTTTTTTTTTTTTTTTAAATTTTTTTT
TTTTGTTTTTTCAATATTGACATGTGTCACTTCTCAAATAAAGGAACAGGTAGACAGAGA
GCCAACAGTGCACAAGTATCTTACAAATTAATTGAGAGATCAAGAGACAAGAAAACGTTT
ACACACACACACAGAAGATTGAAGGCGATGACCCATTAGACGAGAAGGCAAGGCAAACAG
AGAGTATACCAGGTCCTAGGGCTCTGATATGTTTCAATGGCAAAGGGGCTCGATCTAGGT
TGGGTGACGACAATAAGACCATGATAATACAGCGCAGACGAAGTTGGGAAACCTAAACAT
CGGCAACTGTAAGTAAATTTTCTGTTTTGCTTTGTTGTCTTTGTGCTGATAACCAGTGTT
GCGTCCAACACAGATCCCATACCCGCACCCATGTCACGTCGTGTCATGTCAACACAGATA
CTTCCTCTCAAACCGCAGAGTCCATGTATTTGAATCCTACGTATACATAGACCGACTAGA
ACAAGAACATTGCCAAAATTTCCATAACAAGGAAAATTAAATCCTCAAGCATCATAATAA
AATAACTGGTTTATTCAATAAGTTTCATAATTCACCACAATACTCGAGCTTAGTCACACA
CAAAGAAGCGACACTTGTTATGCACCAGCTAACTTTCAGTCCCACTATGTTGGTTACAAT
CCTAAAATAAATTCCAACACAGATGGCCAGTTTTGCCGACCCCCTCCAATTTGAACTGCC
CCATTTACTTATAAATAGCATTTAACCATACAAATTCATAATCCTGAATACATCTAAATG
GAAGCCATCTAAAAATTATGTTTTCAAATGGATTTTGCCATTCCAAGCAAACTTAAAATT
GACTGTGTACAAAAAAATATGGCATATTTTTTAAATGCTCATCCCCAAAAATTATATTCC
ACACTAGAATGCTATATAAATTGGAATGGTGCCTTCTGAGTTCAAAGTTTGCAGAGGCCC
ACACATTTCAAATAAAAACTGCAACACACCCACAGGTTTCAGAAAAACACTGCCCAAGGC
CCACAGATTTCAGAAGAATATTGCTAAAGTTTTCCATTCCAAAGGCATCATGACTACATA
CACAGACCAACAAAGTTGTTCAATACAGTTTTTCGCAAGAACAGGAGCACACAAAGAATG
CCTTAGCTTTCAGCAAGAGTATTTGCATTGAATTGCACAAAATAGCATTCTATTTGATTA
TATAACAATAAGTATGGGATGTGAAAGAATAATGCACAAAAGTAGTTTTTTTTTTCACCT
TTTTCACCATTTGTATTATCAGGGTCATGTAGCTAGTCACTAATCACCATGCCCTATATA
ATCTTAGAGTAATTCTTCATGGGCTAGTCCTTTACCTCATAGCAATAAACACGGAGCTCA
TATCTCCTACTAATGAAGACATCCGTCTTTGCTGAACTTCGAAGAAATAGATTCATGCCT
AATTTTACTTTCTAAACTTTGCAATGTCTTTCTTTATAATGCACTAAAACATATTTAACC
TCTTATAAAAGTAGACCGGGTTTATTGAACTCCACGTCACTTCTACCATGCCCTCTAATA
GTAATAAATTTACTCACTATACCTTTACAGAATACAAAAGAACTTCAAATAAATAAATTT
TCACTCATAAACAGTCAATATACTGTGGCATCAATATATAATCCACATTTTAAAAATAAT
GCATAGGAAAAAAAAAAAAAGAAAGAAAGAGAAGAAAGA
>TeaL_31678
CTTTCTCGTCTCGAATCTAGATCAATTAAACCTTCTAGCATGCTAATTACTGATTTATTT
ATTTATTTTTTAAATTTGTTTGTTCGTTTTTAGCCCTAAATTGATCTGGGTATTCTGTGT
TTGGTTGCTGAGAAACCCAAGGAAGCTATATAGTACTTGAGAAAGACGCTTAGTTCTGTT
GATTGTTGGTCTTGGGTAATCAATCAAAACCGTGAATTGGAATGGAATTGAGGATCTGAT
TTTATTTATTGTTTTTCTCTTATCTCTCTTTTGATCCGATTGTTCAGTACCTGAACTGGG
TAATGGTGGTTTTTGGGTTTTGTCCTGTTTTTTTCTGCATAGTATGTGGTGAGTGACTAG
GGATTTATGCTTCGCTTTAGTGAATTCTTATGAACATGTTATTATTTTGAATTACATTTT
ACTATTTTGTTGATAGTGGCGTTACTTATAATCTAAACCATGAATTGGAAACCGGACTTA
AATAGTTGTATTTTATCACATGACAAGTGAATTCAAGACTGATATGATAATCTAATCTGG
CAATATTGTAGAATGAGGGCATTTCAGGCTACTATTTTAGTGGGTATTGGTATTCACTAA
TAAGATTGGAAGACTATGAAAACTGAACAGAAACCATTTTGTCACTATTCGTACATGATT
CAATCATAATGTGACAAAATGTTTCGTAGCAACTGTTAGTAGGTGTTACCTATGGAGAAA
CCAACCCAAACCGTCAATCCCTGGTCTACTTACTCCACAAATCAAGTATGACCTCAATTA
AAATGAAAAAATTCATCAATCATTGGGTCTTGTCTTCCCTGTCCACAAATACCCACGTTC
TATTTGTGGCCTTGTGAAACGACGTAGAATTATTATCTCCATTATTTAGTCATTTCATCT
TAGTCCTTTGACCTTGCTCACTAAACACAAACTCAAATTTAATCTTGAACTATGTTCTTT
CCTTTAATGCATTTGAGTTTGCCATCTACGGAAGTGTTCACTGCTACAATTTTCAGGTTT
AACACTGTTTGCTTCATCAAACCTAGCCATACTTCTGTTTGAGTTTATTAACGAGAGCTT
AGAAAGGAAACAATCTGTCTAATTCAATAAATACTGCTATTAGAAAAACTACAACTATCA
CTCAAATAAAATTTAATACAAATTGTAATTGTGTATATGTGTAACAGTCTAAGAAGTATG
GACACAAAAACACGACACAGACATGTACAAAATATATGATTATATATATGAATATTTCAT
TCAAGGATTATAGAAATGCAACCTAACAC
>TeaL_31679
GAGTCGTTTATATTTGTTTGTTACCAAATGAGATGCATCCTTCCAAGCCACATCAATCAC
GTGTTTCCAATCATTCAAGCAAACTCCTGTAGGCGGATGACTATATGGGTCATCAACACC
CTTTTCTACAAGTTTTTCGAAGTGTTGCTTCAGTGTGTACCTCCAATCCTTGTACAAGAG
ATACACCTTCGTATCAACGATCTCTTGAGCTTGTTGATCAGTATGAAAATCCTCACCAAT
TTCAAACGTGTCCTGCAAGCATAAGTGTGTGACGTATTACAGAAATTGAATGCAGCAATT
GCAACTTTACATAATGAAGACATTTAGTTTAAGGTCAGAAATTACTAACACAGCTTGTAC
TACAGCATCTTTGATACTCTGATCAATTTTCTTCCATGACTTCACTCCCTTGAGAGGGCA
TAACTGCCTTATCTGCAATCCCAACTCATTCGTTGCAGGGATGGCATTCCCTTCGGTGAG
TGCATTCAGCATGCGATTTGACATAAACATGTAGTTTCTCCCCTTTTTTGCTCGCAATCC
TTTTTTGCACTCCTTTTCCGAGTGTAGGACCGCGCACATGAGTTGACGTACTTTTCCCAG
GTCAAGAAGGGGCAACAAGCGTAAGGCCTTCAAATTGTAAATAGTGTCCCAAACATATAA
TCGACAATAAT
>TeaL_31680
CGTCTGAACCCTCCAACAGTGTTGTGAGTCGTAAAACCATAGAGTTCAAATGATTCAGTT
GTTCTTGTTGCGCCTCCCTTGCTTTTCTTCCTTCTACTTCTTTCATCAACTCCTCTCTCT
CCCTCATCATCTCTTCACGATCTGTCTAGCGCTCTTCTTTCTCCTTCATCAAATTTTCGT
GAAGAACCTCCATCTCAGATCGCATTGCCTCCATTTTTTTGTCACGAGATCGTGCCGCAC
TATCAAATGGCGAATAGGGTCGTGGGCCTATCCCAAATCCACGCAAGTAATTCTTTCTCT
GTCCAAGCACTTGCCGTGAGAGTTCCTCCTGTGTCAATGGGATCCCCGCATCCGTGGCTG
TCGCTTGTAGATTCACCATTGCATCATGTAGCTCACCACATTTGGGATCAATCCATTCGT
TTGTTTTCTTCGATTTGTGTGATTTGAAATAAAATTCCGAAAAATCCAACTCCCCATTTT
CATCTACCATGAGCGACATTGCTATTGGAAAGGAGCGAGATCCACTAGTGTGATTGTACG
GTAGCAAACTTCGGTTTGCCAGCTTTAGAGCGTTTCAAATGAGAATCATCCTTCTAAGCC
ACATCAATCATGTGTTTCCAATCATCCAAGCATACTCCTGTAGGCGGATGACTATATGGG
TCATCAACACCCTCTTTGACAAGTTTTTCGAAGTGTTGCTTCAGGGTGTACCACTAATCC
TTGTACAAGAGATACGCCTTCGTATCAACGATCTCTTGAGCTTGCTGATCAGTATGAAAA
TCCTCAGGGTGGTGGTGCATGGCCGTTCTTNNNNNNNNNNNNNNCTGGTCAAGATGAAAA
TCCTCACCAATTTCAAACGTGTCACAGCTTGTACTACAGCATCTTTGATACTCTGATCAA
TTTTCTTCCATGACTTCACTCCCTTCAGAGGGCACAACCCGCCTTATCAACAAGCCCAAC
TCATTCGTTGCAGGCGTGGCATTCCCTCTAGTGAGGGCATTCAGCATGTGATTGACATAT
ACATGTAGTTTCTCCCCTTTTTTTTCTCACAATCCTTTTTTGCACTCCTTTTCCGACTGT
AGGACCACGTACACGAGTTGACGTACTTTTCCCTACGACGTGCAACAAGTGTAACGTCTA
CGCAGTGTGCCTGTGTCATCCTGCAGATGTGACTAATCGGATAAAGTCAGTGGTGTGACT
ATGACATGTGCAGATGT
>TeaL_31681
CGTTTATATTTGTTTGTTACTAAATGAGATTCATCCTTCCAAGCTATATCAATCATATGT
TTCCAATCGTCCAAGCAAACTCCTGTAGGTGAATGACTGTATGGGTCATCAACACCCTCT
TTTTCAAGTTTTTCGAAGTGTTGCTTTAGGTTATACCTCCAATCCTTGTACAAGAGATAC
GCCTTTGTATCAACGATCTCTTGAGCTTGTTCATCAGTATGAAAATCTTCACAATTTCAA
ACTTGTCTTGCAAGCATAAGTGTGTGAAGTATTACACAAATTAAATGCAACAATTGCAAA
TTTACGTAATGAAGACATTTAGTTTTAGGTCAGAAATTACTAGCAGAGCTTGTACAACAG
CATCTTTGATACTCTGATCAATTTTCTTCCATGACTTCACTCCCTTGAGAGGGCACAACC
ACCTTACCTGCAATCCCAACTCATTTGTTGCAGGGGTGGCATTCCCTCCAATGAGTGCAT
TCAACATTCAACCAAGCTATCATCAAAGCTTACGAATTATAGGAAACAACCAAGGCTTAA
ATGCTTATTCAGAAAGGTGAATTAAATCAATGAAAAG
>TeaL_31682
AATTTTTTGTTTTGTTTGGTTGTATATTTTGGGAGAGTTGTTTTTTTGGGAGTTTGGGAT
GATTTGATATTTTGGGAGAATTTGAGTAGATGTGTGTGAGAGAAAAAGTGATTGAGAAGG
AGAGAGGAGAGAGAAAAAGTGATTGATTGATGTGTAAGAGAGAGAAAGTGATTTTGAAAA
TTATTTTGAAAAAATTACAAACCAAACAAATTTTTTAGAAATTTTTTTCCAAAATCACTC
TACAAATTTAACAAAAACTTCCCTCTGCTAGAGAAAAGATAACTTCCCTCTACTAAGGGC
CAGCTAAAACTTCGTTTGCAACTTGCTATTTTATAACTAAAACAACTTAGATATATAATA
ACTATAATACTGTTGTGATGATTATTTATGCACCATATTTAATTTACCATCATCTCATGT
GTCATCACTGTATTAGCAACGGACATGAATGGTAGAACTCATTCAATCAATATAGTGGTA
ATACATGAAATGGAAAACAAAATATGAAACACAAATGTAGTCATTATAGTATTACGTACC
ACAACGATTCGCGATCTTCGAGTAACTAGATTAAAATTATGTTACCCCAATACACTGACT
ATCCATGAAGCTTTTGAACTTGATCTATGATCAATTAGTTCTATCTTGTAAATTATTCTT
ACGAAACTTATACAAGATTCTTGAGCCATTGTAAATTTTGTCAATTCACGTCCAATAATG
ATTTTTC
>TeaL_31683
TCTTCCCGAGCTATTTGATTCTTTGGGTGCTTTCGTCTCTTCAATTTGATCATGTTCTTG
CCGGTTGACACACCAACCAAGATGTATGCTGTCCAACCTAAGCTCAGACTATTTCTTCCC
AACCTATTTGACTCTTTGGGTACTTTTGGTTATTCAATTAGATCATGTTCTTTCTGGTGA
GCACTTCAGCTTGTCAGTCTGGTCTGCTTCTTGCTTGGTTGCTTTATTGGTATAGAGTAT
AATCTTCTTAATAAAAGGCATGTAATAACTTTCAAAACGTACCCGAAAGGGCAGGAGGCC
TTGGGAGCATGGAAGCACAATAAGAGAGGAAGAGCATAGCATAGCTGTTTGGGAGAGATA
TTACGAAGTCCAGTTTTAGTGACATACAATTAATAAATTCAAGACACAAACCAAGAAATA
AAATCAAGCATGTTTGCAGCCTAAACAA
>TeaL_31684
AGGCACCCGGTGTGTAAACAGAGACACCCGTACGCGACGGCTGTTGTTCTTCCTCCACGA
GGACGAGACTGCATTTCGATTGAACTGAACCAGACTTAAACCCTAACCCTAATTTATTCT
TCTTCGTCAATGGCTGATATAGCAGCAACCTCTTGGTTTCCTTCTAAGAACGACAAGCCA
GTGATCGTCAGGGTCAAACGCAAAGCTTACCAGTCTCACCTCGAAGCTTTCTGGCTTGAA
AAATCAACGAGAGGTCATTGAAGAGGCCATTTCTAGACTCTCAGAAGCTCTCAATTTCTG
ATTCTTCTGGAAAAGTAAAGGCGTTAAAGACCAAAAAGGTTTTCTTACAACATGTAGAGA
CAGTAAGCAGCCTGAAGGTTTCCAGTGATGTTTTGCAATCATTTATGGCCTATATCTGTG
GATGAATTTCGAAGTAAGGAGACAACTGAGGAACGAAGACATGCTTTTAAAACTGA
>TeaL_31685
TTTTTCACCAAACTAGTTTTTGAAATTTTCTTAGAAAACAAATTCTAAAAACTTAACCAA
ACTGCATTCGATTAGTAAGGCTTGATGCCCCCAATAGGTACCTTCCTTAGCAATGAGAAA
ATCAAAATTTTCTATAAATGCAGAACTCTGTCCAAAAGAATAGAGAAAAAGAAAAAGAGA
AAAAAAAGAAGAGAAGATGATACAGACTGACAGACACTGTTTTCCTTCCAAGGATTTGCT
AGTGTTTCTGGTTCTTTTTTCCAAAGATAAGGATTTTCAATTCTTTTGTTCTTATTTTAT
CAAATCCCATTGTTTGAGTTTTTGTTTTCCATATCTTTTATTTGTGCCTCACAACAAGAA
CAATAACAAACTAGGTATCTATATAAGCATATAAGATGGGACAGAGATTAAAGACACTAC
ATAGACTAAATCCATAATGCTAGTAAAATACCTGATTATTGGTAGTGCGAACACGCTGGA
TCTCAGAGTCTCTCTCAGCAATCAAAGATCGAGCAAGGCTCAACTCAGATTGCAATTGAT
TCATCTGAACATAACAATCATTCTCAACATCACCAAAAAGAAACAATATCACTCAGATTG
AAATGCTTGCTGAGGTTCATAGTTCACATGATTCTAGGTTGGGAGTTCTGTAACTTAGAG
AGATAAGAGAGCTTTCTGATGAGCAAAAGAAGTAGGCGAGAGGTTCAGAATCATGACAAT
TGAGTAAATTCTAATTGTGAATTGCAGGTTAATTACATCATTCAAGTGTAGAGCCAAAAG
TAAGGAGCATAATGAAAACTGGAAAAGCAAGAGGAAAGGAAACACAAAAGAGAACCACTA
GGCAAGCATTATAAATATTCTACTCAGATGAAACAGCATTAAATTTTAACCTTCTTTGGG
TTGAGAAAACAATGAATTACCTCAGCTGAAAGTGT
>TeaL_31686
AGTCCGCACCGGTCTTGTGTTACCTCACTAGCTCACCGACCCCGGCATCGCTACGTTCGT
TCACTCAAAGAAAAGTTCCCCTCCAGTAATGGGGAACTTTTATCATAAGTAATGGGCGCA
GTCCATATAGGAGACTCGACCAGATCTCTTACCCATTCTCATTTCAAGAGGAAGGCATCC
TTGGTTAAGGTATAGACCGAAACCGGTCCAACTGGTCAAGAAAGCAACCGTCCATTTGCC
CTCATTTCACAGGTTGAGCGAAGCTTAGGACAGCATTCAGCTTTCATATGCATTTCTTAC
AGATCGGGATTCTTCGATTACAGCATAGCTATCATCAGAAGCAGTACTTCCGAGTCACTC
TATAACTGAGAGCTTGTAGTTGGGGATTTACCAGATCTCTAAGATAGAGTCTATCCGACG
TATCACCCGTAATTGGGAGTTCAAACGAGGCCTCAACGTAGATGCTGGATGGGAACTTCT
ATTCTACCTGGCTTATTTATATTTGTATTTGTATCCCTAACTAATAACCAAAGTAATTCC
ACAAGAACATGAATTACTGTTTCTATGTTGTATGACTGGATGTGCATTTACCTACTGACT
CCATCAAAGAGTTATTTCCAAGTTTCAAGCATATGGATGTGGAAAACGGGGCCAATGAGG
TTGAAAATCTGGAATATGTGCCATTGGTATGGTTTTTATACGCTCTACTTCCCTATGGTC
TGTTATCGACTGAAGTCCCTTTTATTTATTTATTTTGATTCGTATTGTATAGTTGTCGGT
CCCTTCCTTACGTCCTGATTCCCGTACCGAAGCAATTCCTGAAGAGGAGTTCCCTGTGTC
AGTGTTGTTCAAAGTTTCCCTTTCTTTCCCTTCAGTCTAAGTAAGGAGTTGTTCAACTCT
ATTCCTTCAATGGATAAAAGCTGTAGGTGCAAAAGCAAGTTCTACTCCCTTTTTTTATTT
ATTAGGTTGTTTCTTATTCTCGGTCCTTAGCCTTCCGGCTTCAGTACCGTTCCAGTGGAT
GTAGAAGCAAGTAAGCTCTTAATTCCTTGTATGATTGAGTTTATTAGGTTCCTTTCTTTC
CTGTAAGTTTACTAAGGCTGGTTCTCTTCTAGATTGAATATTGATTTAAACTTGCCTATG
GCTTTATAAAAAGCGTAGTTTAGGTGCTATGAAGGGTTGTATCCGTACCCCTGTAATAAG
CACCTTACGAGCGTCCCGAGCCAATGAGGGAGAAAGTCGACGGGTCCCCTGCATCATCAG
ATGAGGGACACGCTTTCTCCGCTGACCTAAATATGTTACAGGCTTAAGAAGGGATGGAGC
TAACGAGAGGTTTGTAGGCCCCGAGCGACGTACGCTAAGGTAGTCAGCATCTGGGCCGGT
CGGTAGAACAACCCTCGTAGTATAGCGATAGACCGATGCTAGAGTTCCTTCTTTTTGTTT
CGAGGTACCTTCCTTTTCAGTCTCTCGTTTATTGCCCTTCAGGCTAAGTAAAGAATTTAA
TCATTCTTTCTCTAAATAAGTTTTTTGCTCTTTCGAGCTTTCGATTCATCTGGTAACTCT
TGTACCCAATACAATAGGTCCTAGACATTATTCCATCCAGGGATAAGCCCTGTAGGCATA
GAAGCGAAAGATGATAGGAGATAATCTAGTCGTCCTTTGAAGTCTTCTTCCTTGCCCTTC
AGGTTCCCTAAGTCATTAGCTGAAGAAGTCCCGTCAATGGATAAGAGCAGGTAAAGCCAC
GAGCAAGCTTTATCTAAATCTGCTAACTCCTAGCTTTTGTTCCGAGCCATTATTGCCTCC
AGGGAAAAGACCTATAGTCACATAAGCGAAAGATTCTTTCCTCTCATCTAGTGGAACGGG
GCCTTAACCTGTTATTATTCTTGAATGGACTTATTTCGGAGGGAATGCTTCAGAGCTAAG
AATAATTTGTAAGGGATCGGGCAGATGAAACACTACTTCTTTGGGAGTTATCCCTTGTTA
CCCCCTTCGATCGGTCGGGAAGGAGACTTGGACCGCTACTTACTTAGAATGAAGGGAAAG
GAGGGAGACTGAAAAAGACGGGAGGTCCGTATCTCATTCTTATGATTGGTCGCTTCGCTA
AGAATGACTTAGGGTCTAAGTCTGGGTAACATCCCCTATCTAATAGAAGAAGTTAAGAGT
GAAACGCTACGTGCCCTTATAGCTCGACCATAGGGAGAGGAAGATTCGATAGGCCGCATG
TAAAACAAAAAAACCTACCATGAGCCAGACCACCAAGATGCTTCAAGCCGGGTGCTTTTT
AGCCACCAACAGCTTGTGTTTCCGTTCCCTGGATGAGATCAAGGATTCTTTCCATCGGAT
TAGTAACAGTCTGTTCTCCAAAGGACTCACTCAAAAGGGCAAAAGCATGACTTCCTTAAG
GATAGAGACCAGGGGGTCAGTTGCTTCGAGTTCAAATAGCAACTTCCTGTTTTGATATCT
AGAATCTCATTCAATCAAAGTCCTCAAATCGAAAGGAAGTAGTCCCTTCGTGAGCTTTCA
GTGCGTAAAGGTTAGTTCAAAGCACGAAAGCACACCTCCCTCACTTCGTACTTCGTGGGC
AGGGGAGGTAAACTATCTTTACTAACCCCGGGTTCCGTTAGAGTTTAATACTTGCTCATG
CGTGGACTGTTCTTTTCCCTGAGGAGGACTGCTTACAGAGTTAGATGAATAGTAAGGCTT
ATGCCGAAGTGCACCGACTCCTTTCTTCACTCGAAAAGGGGGAGACCTGTTCTCTAAGTC
AGTGGCCGGCTTCGATACTGCTTTCTTTACCTTCCCCGGGCTAGGAAGTCTATTCCCAGC
TGTTCTGCCAGATTCTAGAAACCTGGGATTTTTCATTAAACATCAATTTCCCTTCATAAG
CCTACGATCTAAAGTTTCATTTTGCATGCGCATATAGATGAAAAATCTGTGATTGGGATT
TCCCTTCATACGACGGAGATGCAAAGTGAAAAAGTTCATTTCATATAGCTGTGAAATCAG
TGAATTTCTTTTTAGCCCTAACAAGCTCTTTAAAAATGAGAAAAGGTTATCTCATATAGC
TGACAAATGATAGATTTGGTTGAACTATCTAGAGTCCCGTTCTTCGATTGATTTCCCTGA
TTGGCTCTCTTGCCTGGAATGACTTCCCTCAGTCCCGTCCCTACTTCTTCTCATGCCACT
AATTGATTTCCACTTCTGAACTCCACGTATTCAATCGATTCTGTTTCATGGCTCGCAGGT
CGGAGAGAGTCCACTTCTTCCATTGATTGGGACTTGACTACTTTATATACTTTCCGCTCC
TCTTCTATTGAGGGTGGATCCCTTTCTATTGATTGCAGCTCGTGAGCAAACTACCTATCT
ATATTACCATTCTAACCTGTCTTTGCTGAACCGTTGTAATATTCCATATTACCCTAGCTC
ACAGCTTATCCTTCTTAATTACATCATCCCTAACTCACAGGTTATCCTTCTATGATACAT
TGGATTTATTGGATTCGAAGTTCGGTTCGACTGAGCGAGCTGTCTTTTCACTTGGGCTGA
GAAGAAAAAGAAAGCTTAATAGAGATTCTCCTCTTCGGATGGAGTAAGAGGCTCCTACTA
CAATATTACAGATTGCCTACTTTACGGGTTACGGGTGAGCTACGAGCAGGCTTGATACCA
CTCCTTCGGACTCCAGCGCTTAGAAGAATCCTTATTAAACTCTTATTACATAGATCCTTC
CCTTGAGCAACAAGCTAATTCCCTGACTAAAGAAAGAACTGAGACTAAAAAATAATATTA
TACCAACGCTTACCTTTTTCTTTGTAAGTAAACTTCCATCTTCTAAAGGGAGAGTAAACT
CACCTTAGCAGTTTGATTATCCATTTTATTCCCCTGAGATTGAAGTTGCTACTGTACCTG
TCTTTGAAGAATGCTGCGAACCCGGCCTAAACGCTTCCTGAGACTCAACCCTACTTCGTC
TTCGAGGGACTTCCCTTGTGCTGACTTCTCTCACGTCAGACTGATGCCGGCTTTCTCAAA
TCAATCGGTAGAAATTCAAAAACCAATTGGATCAAATCAAGATCCCTTGGTCAATGTCAT
TAGGGTCTCTAAAGGAGAATGCCCTATCGGGCTTTCACGCAGCAGGTTCGGAAGATCGGG
CTTGAAAAGCCGCACGATGGCTTTGACTCGCCTTTGGAAAGATGACTTCGAAAGCTCAAG
CTTTCCGTTCTCCTATCCTATGATGGCACTCCAAAATAGGGTTCTTTTGAGCCCTGAGAA
AGTCTTAGTCGCCGTAGTGTGAGAAGTGGAATGATTGGAGAGTGTGAGAAGTTGGCAATT
TTGAGTCTCTTTCTTAGATGTGTATATGCGGGTGGGGTGCCACCAAAGGTTTGGAACCCT
GTCTCCCTCCCTAGCTAATTGAATACCAGCTTCCTCTTCTATTAGTATTATATGTAACTT
CCTTGTCCTATTAGTATGCATGGGACTGTAGGTTGCTTTCTTTGATCTTATCTGCTCACG
AATGGTCTGCTTAAGCCAATAAGATCGAAAAGGCTATCTCCGAGTGGCTAAAAATAGTGC
GGCACTTTCCTTCAAGCAGGAAGGATGCAAAGTAATCCAAGGGAAAGCTAGACCTCGAGT
GAGGAAAGACGGGAGCCACTCTAGTGACCTTTGAAAAGGGTCCAACCTTACCAGTTATTA
CTGCCTAGTGCCCAAACTGATTAGAGAGTTGTTGAATAAGCAAATCGGCTGTTTACAGTT
ACAGCAAACAGGAAAGAAGAGCAGTCGTGTGGAAGGTCTTTCTTCGGCCTTTGCTTCCTC
TTCTTAGCCTAGCCGCTTCCAGGCTTCCAGGTAAGGAGAAATAAGTGAACCCTAGCGGGG
GAAGAAAAAAGGAACTGAATATAACAATAACAAGCAAGACCAAGGTATATGACCAAAAAG
GCCTTGTCACGAGCTGGAGTCGAACCAGCACCTCTGGGAAATGAATACAATCCCAGCGAA
CTACCATTTATTCTAATCGTGACCCCGGTTCACCTTTCAGCTACGTCCGGGGGCGCTCGG
TCCTTCTATCTACGCCATTCTCACGAATCCTCCTTTAGGAAAGAGGCCAAGCGGGCCCGC
TAACGGATTAGCTCCCCCCCATTATTGCAAGAAAAGCCTGAACAATTTGGTGGAAAAACG
GGCTCTGGATTCCGTTTTCTACCAAGCTCTTGTACATATCCGACACGAAATTTAACCGTT
CAGGTGCCTCCACTTCGTCAAGAAGTTTCCGAACGATCGTAGAAAAGGGGGCGTTTCCAG
ACGGAGTCAGCCCATATTGGGGAAAAAGATCGTTAAGCTGCTGACAGAGACGTTCAATGA
TAGTGTCCTCGAGACTTTCTCGGACCTTTTCTTGGTAAGTATTCGGGGTAAATCCGCGCA
TATTCGCGAAAATATGACAGCTGCAAATAATCCATAGACTCGTGGGTAGAACGAGAGTGG
CACAAAGGGTTAGTAAATACTGTATAATAAGATCACGGAGTTAAGCTGTCTGGAGGGAAT
TTTATTTTCTCAATCAAGAATGCCTCAACTGGATAAATTTACTTTTCTTTTTGGTTCTGT
GAGTACATGCTTCTCAGTATGGCTGCGT
>TeaL_31687
GAAGCAGATTCTACTGGATTTCAGGTTCAAATTTGTGTAATTTTTGTTAGTTTTTGCTAA
TTCCGCTCTTAATTTTTGTGGGTAATACTTCAAATTTAATCTCTTGTTTTTATTTGTGTT
TTTTTTTTAAATTTTTTTTAAAAGAATTTCTCTTTTTTGTTTTTGTGTTGTTTTAATCAT
TATTAACAAGTTCATAGAAAAATTAGTGGTGTTTGACCCTATGATTCATGGGTCATATCA
AGAGGAATTGGGTGGTCCATACAAGTTAGGAATCCACGACATTTAACAACAATTTCTGGC
TTCATTTGCTTGAAAGTTTGTGCAAAAGAATTGTTGTATGGCCATAATTTTTTTCATTGT
TTGATTACTTTTTATGCACTTTTTCTTAGATACCATTTTGGTTGATTGTAAGTGGTTGAT
ACATTTTGATATTATCATCAAGAACAACTCTGTCATTCTTTGGCATAAGAACCTAGTTAA
AATGCACAGATAATTCTGTGCCAATAATATGTCCAAATACACATTGAACCATTTGTTTGC
TTATAGGATCTGAGATCTCCTACCTGACACCCAGTGTCCTAGCTGGTGTAGACTTTGGCA
TTCATCTCTGTTTCAGCATATTAATGCATCCTTAGTTATTTATATATAGAATTTTATCTC
TCAAGTGTCTCAAATGAAACTGATAATCTTGACTTCAAAGAGATGG
>TeaL_31688
TTTTGTTGCAATTGTAATGCATTGTAATACTTTGATTCTCATAATATTTGATTGTTTTGA
GGGGTGGATGTGGGGGGGTTGACATGACGTGATAATCAAGCAGTGGATGAATGTTGTATC
GATTTTTTTTCCCGGTTACATATATTATGTAAAATATATGGTAGTTTTGTGCTTAAATGC
CTTCTGAAAATGATTATATTGCGTACTTATTGTAAAATATGAGCTGAAATGTAGGTATGT
TTTGAATCTTTGAGATCCAATCATTGTAAATTCTGCTATTTTGTTTGTCTGCATCCGGGA
GTTGCATAATGTGCACTAGCAGGATGTGAAAGTGAAACTGTTTCTACTATAATTTGTCCA
GGTCATATTTCTAGAATTATGAGAAAGTTTAGATACGCCAAAAACAACAAAAAATTTAAT
AATTCATAGAACGGAGGTAAGGAGATGCACCACCAATTTTATCTATTTTTTGTGATCTAT
ATGTAAAAATTAATTTTTATCT
>TeaL_31689
GCAGGCATTATCGAGGCCATTACTTGTCCTTTCTATTGCAACTTCTTTCTCTGACAAATC
AGGGTGCAGTAACTTCACCTCAGATGCTATCAATGATTCCCATAGCCTGAATGATTCTCA
GGCATCTTCAGAATTAAATTCAGAGATACCTTCTGTGCAGTCTACTGTTGAAACAAGGAT
TGTTGATGCAAATCCTCGAAGTCAATCATTTACAAATTGGTTGCTTCAACTCTATGAAGA
GCTAGAAAATCAGGGGATTACTTTACCAGAAAGAATTGACGAGGATGAACTTCACAGATT
TTATATTGCTGCAAATGGTGATTTTTCATGCTTGCTATCATCAGTCAAGAAGACAATCCG
TTGGAGGGAGACTTATAACATTCTTTCAGGACATGAACTTGAAATGTGGTCTAGTATGGT
CTTTTGGCATGGATTTGATGTGAAGTACAGGCCCTGCCTTATTGTACGCCTCGGGCTAGC
TTGCAGCAGCTTGTCATCTCATGAAAGACCTTGCTTTCTTCAAGCTGTAGTATCGCAAGT
AGAGCATTGAAGTAAATTTTTGGATTTAGTTGACCGTACACTAATTACTGGTTTTGCCTG
GATTGGATTATAAATCAGCATGTCATTTTCTATGTTTAAGCTGCTTTTGACTTGTATTCT
CTGTTTGAAGTGTGTTCAAAGTCTCAAGCTTCTCTTTCTCAAAATCCAATCCATCCGCTA
ATGGAGTTGTGTGTTTTTCTGTTTTGCATAAACAATTTTATTTATTTATTTATTTTTTTT
TTAAAGAAGATTTTTTTTTTGGTAATTGTATTATCTTTAATACGAGTATCCAAATCATGC
GATTGTT
>TeaL_31690
CTCCATTACAATGAATATCCACTTTGCAAAGGCAACATCTTAGCATTTACAAGAAGCAGT
AATGAAACATTACTCTGAAAACTGAAAAGAACAATATCGGCTATGGCATTTTTTTTACAA
GAAAACAATGCATTACAATTAGGAAGTAAGATTTTACATCAAGGCCAACCAAAACAACTA
GACAAAAGAAATCACAATGTTACAACATACAAGCCATCTCAAACTTAAAAGCAAATAAAA
AAGAGCAAAGTCAGTTATCTCTCACTAATTTTAAGTCTAGTTATGAGGACTCATTCCCAG
CTTAGATGGTTTTGGGTCTCCAGTTTTTGGGCTAAGAAGGCCTCTTCCACCAGTCCGAGG
ACTTTGCTCCCCTCTTAGTTCACTTAGTCGAGGGCTGTATGCTTTCTCTGATAAACGTGG
GCTCTGGAGGATTTTGGGATCTTTTGTTGGTGTTGCAGTGGAACTTGTGACCTTGGGACT
GCATATACGCCTAATCTCACCACGGCTTCTAGTAACCATCTCATCTAAAATTTCTCCATC
CTCCGCAAAAGAAGCTCCAGCACCTAAATCTGCCTCTGTAGCAAGATTGAATGGTAAAGC
TGGTGCCTCTTCATACTCTGCCGCATCTAAATCCTGAAGGTGTGGCCCTTTGAAAAACTT
GGGCAGAAGGTATTGTCTTACAGGAACCAAAAGCATGATCATCAGAGGGAATAAAAGCCC
TGCGATTGGAACCCATGTGATCCCGAAACAAATAAGCAAGTATGTTGTTTGGAATATTGT
AAATGTCACGATTGTCTTGAACGGCACAGTTTCCACAAAGGTGGCATGGTACTCCTCGAG
AACTTTGTATCTTCTGCTAGGAGCGGTGAATAGTAATAATATCCTCTCCCAGAACTGGTT
ACCGGGTAAACTTTCAATTGCCATAAAGGCAAAGTATCCCCATAGAACTGAGGTTGGAAT
CATCTTGAGGAAAGGCATGGCAGCAACACATCCTCCAACCATTGTGGCTTGAAGCAAGTT
ACTGACACGCTGTTCTTTAACCTCAACAGGCAATAGATCATCAATCTCCTTCTCAACATC
AAAAACTGTCTCATCAACTGGGGCATCAATATTCCCCATGCTTGAAGCTAGTTGAATTGT
TGATTCTTTTAATTCATTCAGCCCCCGAGCCGAGGGCTCCTGGTAAATCAGAGGGGTCTG
CATTTGTTGATAGGCTTCTTGCATATTCCCATACAATTGTCCCAAGCTTGAGTTCTTTCT
CATACTTTGGCGTGCTGTCGCAACCAGTCGATTCCGAAGCAACTGGTGTTTAAGAGTTGC
CAGACTCTTTGTATGCATTGGGGATTGTGGGATCACGCCATTTGAGGGAGGGATTCCAAG
CAGGCCGCACATTAATGTCAAGAACCCCAAAAGAAGCAAGTCATAATGGAAAGAAGGCGG
CTTTCTCAGATTGAATTCTTTCTGCTGAGCAAGTTGAGATGCCACGCTATGGTCAAAATA
GTAAAGTACTGCAATCATCGTAGCAGGAATAAAAGCTCCAAATATGTAGATAATGGGTAC
GTCGAGCATGTCCTTAATAACTGTCCAATTCGCATATGCACCAGGCGACCATGGATTTGG
GCTGAAGAGACGTCGTGGGATTCCTTTAGGAACATTTCCAGATGGAATGTAGGAAACGGC
TGTCCAGATTATAACCATAAGTGGCACACCATAGTCTGCTACAAAGCTTCGAAGCCAACC
ACTCCCATAACGCCATGTCCTTGCTTTTCGGCTTCTTAATCCAGTTAGCAAAAGACCGAA
TGACAGAACCAACGCAAACATCCCATTTGCAAACCTCCACGAAGGTATGAATTCAATCAG
TTTTGGATTTTCTCGCTGTGGTATGCGAAACTCATCCACAAGTCCTTTGACTGCTTGCTG
CATGAAGAGCATGGCAATGAGCAAACCAAAGAGTTCTCCAGCCACACGAGTAAATCTGTT
GATAATGGAGCAAGCTCCTAAGATAGCCAGTAAGAACAGCAAGATCGCAGTCCACACGCA
CACCCATCCAGTCCATGGAAGAAACAGTTTGTGACCCAAATCTGGTCTCTCTTTGGCAAA
GTTAAACATGAATGTATACATTAGTACAGTGGGCTCTGCAACTCCCAAAATCAGTAAAGG
TTGCCCTCCTATAATGGAGTGAATAATCCCACAAATTGCAGTAGATGCCAAGGTTTGAAC
CGCAGTTAATACTCCTTCAGTGTTTCTATCTAGTTGTTCCCCAAATGAAATGACTGGGAT
TGCAGATGCAAAGAATATATATGTGGTAGGAGCCAAAATCCTGAAGCCAGCTCTGAAGCC
ACCAGTCCAATCTTGCTTGTAGCACAACAACCTGCCCTTAAGATCATTCTTGATCCCGCG
AAAAGGCACAAATGTCTCTTCCATAGCGCTCTGCTCTATTATTATTATTAATTAGTTCAA
TGTTGTACTCTTCCTTCTTTTAATAGGCTCTCATCTCACTCAGGAAAAAAGTTTTTAACA
AAGCCGTTGAGCTTTAAAGCAAACAATTATCCCAATAATTACATGACTGGGGTATTCTAG
TAAAAGAAATTAAGTTGTACAGAATGTATTGTCCACTTTCAGTCAAGATCGTGAGAAAAC
TGAAGCAAATGTGGG
>TeaL_31691
AATCGACTCTAAATAACGAAAATATTCACTCTTAGGCAGTTCTTAGTTCTCAATCTTCAC
TTCTCCTCTGCCTTCATTGTTACTGTTACTAAATTTACACTCCATGTACTATGTCTTAGG
CTTGGTTTGGCATAACCAAAAAAAGTCAATAAGTCAAAAAGTCACTATCCTATTTAAGTC
GCATCATCTTATTTAAGTCATATCACCTCTCTACCACGTCACTTCAAACCCAACCCATAT
TTCACAATTTTTTTTGTAAAAAGTCAAAAAGTATATTGATCTAGCACCTCCCAAATAACC
CCAAAGATAAAAGAGCTGAGTTTATGTGAGCTCGAATTCGGCTCATTTACTAAACGAACC
GAGCCAAGCTTGTTCATGAACAGCTCGGTTCATTTGCAGCCCCACTTATTTGGTGACATT
GGGCTTGTTTGA
>TeaL_31692
CTAGATTGTTCACCGCAGCATCCTTTGCTTCATTTTCCAGTTAACACGCTCCTGACATTG
TGTGGCGGCATAACATTAACAATATTTGAACACAATTGTGATAGCAAATCAATTTGTGAA
GTCATGAATCTCTGAAGTTTAATATTAATAAGACTGTACAGTCACAAAACTAGCAGCAGC
TAAATCATCTTGGGCTGAGTTATAATATGATTAAGTTTAGCTTCCTAGGTGCACTTCCTT
CACCTATTGGGATTAGAATATTTTTTATAGCTCATACCGATGTTTTGTACCTCCATGTGT
ATAGTAATAGCAAGGAAAATGTTTTCTGCTAGTCTGCTTGAAGTTTTTAATATTCACTTG
CATTTCACTTGCTGCAGATCTCAGTTTGTTTCCAAACAAGAAAAATTCTATCCCCGCTGC
ACACAAAGAAATTCTGGTCCACAATCCCGTGATACTCAACCTAAACGAGAC
>TeaL_31693
TATTGGATCATACTTAAAAATTTACAAAAATTGATCAATATTTATTTTAAAACCCAATAA
ATATGATCATGGAAAAAAATATGCGTATCGGTAAGTTTTTTTCAAATTGTGCGAAAAATA
AAAAAATTCACGGTTCCGGTTACCGCAACCGTTACGCTACGGCCTTACACCCCGCAACCG
CAACCGCACCCGCACCACCGCTACTGTTATGGCAACCGCAACCGCTTTTCAGAACCTTGG
TCTCGGTTAAAGCAACAATTTGCCTTCTCATCTCGGTCATTTCTTCTCTTTGATATGGAA
CCTCATTAACCCTTCCAACCGGAGGATTGACCTCGGCATCATCACCCAAATTCGTAGCAT
AAACCCTATCGCAACCACCTCTACAAATTCAAACTTGTTGAGCCATTGATAGACCTAATA
TTTAGAAGTCACAGCAATATGACACAAAACAGTGGACGACTTCTCAATAGTCTTTGCCAA
ATTAACTAATACAGCAATAACACAAGTATTACAACCTTTTGGTTTGAAGGCAACAATTCT
ACCAAAGGCACAGATATTCCAGTCAAGAAACAGACCCACATAGGAATTCAACTTGAACAG
TCCAGAAGGGAATCAATCGGCCAAAAATCAAGCGTTTATTTAAGAATCAAATTACGATTT
CAAGAATCAAGAATTTAGTAACCAAGATTCAAGAATCAACTGATGTGGACATACCAGAAT
TCGAATCAAGAAGAAAATCCAAATCTCAGAACTCGAGCAAGAATCAAACCCTCTGCTTCG
AATCTCAACCACCAAGTCAGATTGTAACTATCCAGTAGGTTGCGATCTCAAAACGCTTGA
ACCCAGGTCAGTTTGTGACTTTGAACCAGGAGTTGCGTGAGATTGCGACTTCGAATCTTG
CAAAGAACTCCAAATCACAAATCAACTTCGATGCAATCTGAAGGACGAGAGTCACAACTG
TGTGTCAAAGCTTCTGGATCAAAGTTGGGCTTTGAACTCAAACACCCTGGTCGCAAGGCC
AGTACAAACTTCAAAGTCCAGATGTCCTGCGAATTCAATTCAAGAAACCAGATTGCGTTG
CAAGAAGTTCCAGAGATTCCGAACTGATGGGCTCTGTGATTTCGAAATTGCGATTGCAAC
TTTGAATCGCGGTATTTTCGCAAATGGGTTCTTCGAATCAGAATGATCTTCGCAGATTCT
GGGTTTTACAAACAAGAATGTCGAAGACGATCCAGGTGAAC
>TeaL_31694
CCCTTCCAGGCTTCAATTCCCACCTGAAATGTTGCAGTCTAAGTCAGCACAGAGAAGATT
TTCTTCTTCGGAGAAGACATGAAATGTAACATGAGACAAGAAGATATAAAATTTCAATTT
TAAATATCATCCTGATTGAGCAGTAGAATATCTCCTGTTTTTTAACGAATTCATTCTTCT
GAGCCATTTAACTAAAACAATGTTCAGAGCTACAACCCATTAAGGGACAAAATTATTGGT
TGGCAAAAATGCAGAGGGCAAAGCAGAAAGCAAAAGAAGTCTCAAATGTGTCAGGTGGTC
AGTCTCAATTGTGAATTCTAAAACCTCATGACGCAAGTAAACAATCATAATATATGCTAG
GCAAGGAGGCAATACCGATCCAGGATCATCAGTTAAA
>TeaL_31695
AGCAGTCTGTTCATCATGGATCGGTGAGAGCTTTTTCCAACAGTATGCTAATAGTGTTCA
TTAGAGTTAAAGGTGATTAAATTATTCTTCAATGTTAACTTGTTTGCTTCTTATGGCTTC
CATTCCCTGAACAAACTGCATGACCTGAGTTATTATGAAAACCTAAGCAACACGGACACG
GACACGGACACGTACACGTACACACAACATGACATGACACCGACATGTTGATTTTCAAAA
AAATACAAGGCATGACACGCTTGGAACGTTAAAATTTTATATTTTTACAAATTTATTACA
TGTCCTGTTATATATATGAATAATTTATTCAAACATACTAAAAATTAGGTAACATAACAC
ATCTTTTACATTAAAAAGTGTAACTTAAACAGCAAGATATCAAATTTTTTTTTTTTTTTG
GAACAACAACAAATGACTTTATTGAAACAAAAGGTGAAAACAAATGGAGGACAAGAAGTT
CTCGTACAAAGTCAAGAAATCAAAGCTAAAAACCGAAGAAACGAAAACTAAAACATAAAC
ATAAAACAATCAACCACTAAGTATGGCAAACAGCGGCCTAATCCCTAGAAATCAAAAACA
GGGTATGTCCTTGAAAGGGGGAGACACACAAGCCTAAACTAATGCCAGATGTCTCGCCCT
TTCCCACAAAAGTTCCTTCTCCTGCTTCTTTCTCATTAAAAATCTTATCATTTCTTTCCA
ACCAAATGATCCAGAAAATAGCAAAAACAATGCAAGACCACAATGTTTTGGCTTTCCTAC
TGCTTCCAAACCCGCTGTAGAAAACTATCAGCATATGCGTACACTCCCGCAGAGCAACCC
ACTGTACATCACAAAGACCAAAGAGTCGCTTCCATAATGCAAAACAATAACATAAATAAC
CCATTGTATTGTGAGAATATATCTTGTATATATTGTATATTAGGAATTAGGCAATTTCCT
TTTCTTTGTATTTTCTTTTTCTGTCATAGATTAGGGCTATATAATTGATGCACTCTTTGT
AAACCAAACACACAATTTAATATACAGAAATTCTTCAGAAACTTACATGGTATCAGAGCT
GTTCTCTGATCCGAAACCCTAGAGCCGTCTCCATTGCTCCCTTGTTCGTGATTATGCCTT
GTCTTAGTCAACCCATCTGGATTTCTTCTCTGTTTGTGCTATTTGGTAGTCGCACCCATC
CAACGGTTCGACCCATCTAGTCATCGGCTCGTCACAGCTCGTCCTCTCTCTCTGGCTCTC
CTTCGTGGTCGACCCATCTAATTTCTAGCTCTGAAAACCCTAACAGAAGTCGCAATCG
>TeaL_31696
CACTCTTTTGCCTCCTCCACCAGGTAAAAATTCACTTTTTTTCTATGTATCTTTGTTTAT
TTTCTCTGATTCTTTTAGTATTTCCACGAATTTCAATGCCAACATGTCTTTTTTCTTTAC
TTTTCTTTCATTTTTGTTTTGTATAGTTCGCAATTGAAGCAATTATTAGCTTTGAAATAG
TTAATAAAGTACTGAAGCATTTGAATATAGGTTGAGAAATAAGAATTAAGTTTTGATGGT
TTTTTTGCTGTTGAAGAATGGGAATATATGTTGCGCCAAAGATGTTTGACAAATTGCCTG
ACCCAGTTTTTAACTTTTAAAGATTCAACAGGAATTAGTTCTTTTTAATCTTTCTTTTCT
TGGTTTGACATTTTGCCTGGGCGGCTTTTTCTAATGAATTCGTGAATTTGAAGTGTTAGG
CTTATTGTTCAAAGCTCACTCAAAACATATGATTATTCAAGTTCATCCTCCTTGCAAACA
ACTGGGTTGCTCATTTTTAAATCCCATTATCTACTTCCTGTGTCAAGAAGTCATTCTGCA
TTATAGCATTTTTTAACATACTTAAATGAGGATCAATCAATAATACTTATTTGGGCAATG
GAAAGCCTTCTGTTGATATTGTAACTTCACTTGTCTATGATGAGGACAAGCTCAAAGTTA
GGGAGAGGGAAGACGCAGATGGGTCAGTGAAGTGGTTTGTAGCTTTTTGTGTTCGATAAA
GTTTCGTTTCAATGAATGTCATTTTGTTAGGAGCCAAAATGCTTGTATACAGAGTAGTTC
TTTTTGTTTTGACAGATCCTTGTTGCAAAATTCATACCATTCCAAGAACTAAGATTTAAG
GTACAAATCTATGGTCTTTTGTAACTTGTGTTCTTTCCACTTGGTATTTTGGCAACTGGG
ACCTATTACATTGACTATGCTTTGACTTCTCCCAAACTCACTTACTAATCCACTCTTTAA
ATGTTCCACAGTAATCAGAAGAAAGTAATTTTGCTTTGCTAAAAGATAGAGAAAGGAGTC
TTTATCTTCTTCAACAAAAAATGCAGGAAGAAGAAGTAAACAGATGCCAGATTCAGGAAT
GGTACCCAAAATTTAAATCAGTCTCTATCAAAACCTTGATTCATGAACTTCCAGAATCCT
TTATTAAGTATCTTCTTGATGATTCTGGGCCCTTCCTTCTTCCTCTTTCCATATCAAATG
AAGATGCCCTACCCAATAGAGTCCATAAACCTGAAGAGGAAGAAGATTATGTTGTATCAG
AAGGATCTGGAGACGAATCAGAACAACCTTCACCAGCACCTTCTTTCCCAGAACTTGAAT
TGCAGATCAAGAAATCTATTGAATCCCTTGGGGGTGCTATCTTTCCCAAGTTGAATTGGA
GTGCACCTAAAGACTCTGCTTGGATCAGCTCAACTGGAAGCCTCAAGTGCACCTCTTTCA
GTGAGATCGCACTTTTGCTACGATCGTCTGACACTCTTGTCCATGATCTGTGTCATGCAT
ATGATTCGTGCAACGACAAGAGTTCATCAAGACCCTCAAGTTTCTTCCTAGCTCTTCGCA
AGTGGTATCCCTCTCTCCGTCCAGAGATGGAATTTCGTTGCTTTGTACATTGTCAGCTCC
TAGTTGGAATTTCCCAACGTGAGGTCACTGGATTTTATCCTGCCCTTCTTGAGAGGAAAA
ATGAGCTAGAAGTGGTGATTCGGGAATTTTTTACGGATGAAGTGAGGATGAAATTTGAGT
CTGAAAATTACACGTTTGATGTTTATGTTAGAAAGGACGGGCAGGTTAAGCTTCTGGATT
TTAACCCTTGGGGTGCATTTACACTGCCACTGCTGTTTACATGGGAGGAATTGGAGCAAA
ATTTTAATGAAAATGGTAATACTTCGGAGTTTCGAATAGTAGAGAGCCAGTGTGGAGTAC
GGCCCGGATTAAAAACTGCAGTTCCTTACGATTACTTAGACACCAGTCCAGGGAGTGGTT
GGGATCAATTCCTGAGGAATGCTGATGAGGAGTTGCAACGCCAGATTCAGTCCTCTGGCA
AAGGTGATTAAGGATTTTGCTTTCCCCATTTCTGAGCTCATAACTGAGGTGGAGGATTTC
AAGCCTACGAGCTATCTGTAAAGTCACAAAGAAGGAAAATGGGTATTCTATTACCCATCT
TAAGAAGGAAGTGATGTGAATTTTCAAAACTCAGCGATTTCAATTTAGAATGCAAATAAA
TTTAGTTGATTCACTGAAAGCTTTACTGAAAGCACAAATGATAGTAGTGGACCTGAGTTC
AAACTGGCTTCAGAGTGAGCCTTCCGTTGCATTCAATACTGTAATGAGTTCATTGTTTGT
GACATTCTGGTTGTTCTTGTTCGGATGTGTTTTTGCATACTATCCTTAGATTGTGTTTGG
ATCATAGATTTGGATTTCATTGCTAAATTTCTACCCAAATCCATGATCTAAACACAACCT
TAAAGAAATTATTAACTGGTGACTGCTCAAAATAACGATGTTGGAGTTGGATTTATGGAA
ATGGTTAGAAAGTGCGAAAATAACGATGTTGGAGTTGGATTATGGGTATGGTTAGAGAGG
GTACAGCCTGGCAGGTTGTCTACAATCTGCAAAACAAACATTTTAGATCTGTGTAGCTGG
TGACTGCTCAAATGCAAGGCCTGAAGCTGAATGGTTGGGCAGTTTTTGAGGTGCCTTCCG
GGGAAAAAAAAAAAGAAAAAGAAAAATTAAACATGTTTATATTACAA
>TeaL_31697
CTCTCTCTCTCTCGTTTTGAATAAGCACATAAAAACTTCAGATATCAAAGACAAAGAAAT
AGAAAAGAGAAGGCATGGAACCATGAATAAACTTGCTGAACAAAGTTTATCTTGAATATA
ACCTGTACACACAATAAACTGTAAATCAACAACCAAACAATTGCAAAAAGAAGAGTAATA
TATTACATATAATACGATGACGGAGTACAAAATATTGTCTGAATTCCTCCATTATTTGTG
ATACTTGTTCTCAATCTAAATTAAACCCTCTGAGCTACTAATGCAAAGAGAATGCTATAG
TCCAAGACTCAAACTCACAAAAAAAAAGAGACTAAAAGTTCAACTGGTGGGTGTATTCAA
AGTTCAAATATAAGACGTATAAAGGACCATTATGATCCCTAAAACAAAAATGTATGACTA
AATAAATGTGGATTGCAAAATCATCCCATCACAATTATTGAGAATATTTGGGCAAATGTT
AGGTAGAAGAACAAACCACACAAAAACATAGGTTAGCATTCACAATAACTAAATCATAAA
ACACAAAGGATTTTTTTTTTTTTTTAAATAAAAAGAATCATTCTTACAAAAGTTTCCACT
AACCTGGTATCTCTGAAAATACACATGAATTCTTTAATTAACTTTTTCTTTGTTGGAGTG
AAAAAAGCACCTAATAAGGGGCGTCAAGAAGACTTGACCCAAGTACATAGACAGTACATA
AGAACATCTCTTTATCTTCTTCATTTGCACTGCATAATTCTTTTAGAACCCACAACCAGA
CCTTGCTAGCCTAGATTCTAGCTTTAAAAAACATCTTTATCAAACCTTTTGCATCGTCTA
TTCTAGAACCATGAAACAACAAAACCAACCAAAGTGACCATTCACACACCTCAAACAACC
CCAAATTCTGCACACGTTGGACAATTTTCCTACTTTACATGCCCCTTGTCATTAAAAATC
TCCAAATAAAACAATATTACTCAATTTCAATATTTAACATCCATAAAAACCAAATAATGT
CAAACTATCTCATATGACTTTCAAACATTTTTTTATCATTCCACGCTACTGCTATATTCA
AACAAATGCATCCATATCTTTTCTTTTAATAACAACAAAACATTTTCCATTTCCCTACCA
ATAATTGAACCACCTTTGGTATGGCATGGAAGGAATACCATTGAAGACAACAGTTGGTAA
TACCAATGCATTTATATCTAATTCTGTTCTTCCTCAGCAAGACAGACAGGTCCATCTCAG
AACCCTCATTCATAATATTCAATTATGATTTTATAATAAACATGAGGTCTCTTAGCACCT
TACAAGCTTTTATGACAAAAATATGACTGCTTTCATAGCTTCCTTTCCTGTTCAATTCAG
TAAACATGTATTCATCACTTCACTTTAACATTTATACACTGTCTAGACAAATCTCCAAAA
TCAGTCAATTTCATTCATCCTACTCGAAATTTTTAGTCAATGCCAACTTGTACAAACTTA
TCAGAAAAAAGTTGTGGTTTTCTTAAAAATCTTCTCCTTTTACTTTGTTGCAATTGCAAT
GATAAATCTAAAGTATTCACTCTACATGCAAATAAGGATGCAAATTGGTTTGGACCACCC
CCTCTATATAAGCACCATAGTTGACTCTCTATATCTCTCTCTCTCAAATAACGTATGCAT
ACTTTTTCCCTTTTTCGGGTCTCCAGAAGTCCTTTTTAGTGCAAGATTTAGTGATTCAGT
GAATTCCATAGACAAAACATGTGTTGGTGTTTAAGTTAGGTGTCTAGGTGTGTCTTAGTA
CTAAAGATTGAAGATGATAACCAAGACAATGCATGCTCCGAGCTTCCGATCCAATCTTAG
GTATAATTAACATCATGAGAATATTGCATTAAATTAGGTCACTTGGTTTCTGAAACAAGT
TGTGAATGACCAAAACATCAAAACGATTACATTCGAGCTCCAATCTTGGGTATAATTACA
TGAGCATATTACATTAGTTTAGGACACTCAGTTTTTGAAACGAGCTGTGAATGACCAGAA
CATCAAAACCCCTACATCTCAATATCATATGCCTAACTCTTTTACAGGGTTAGTCAATTT
CATATTATACGGGGTTTGACATTAACTTGACCTGTTTATTTATTGTGTCATCGTGTTGTG
TCATAATTGGGTTCATGTCAAAAAATAATCAATCTTTCGTATACGGTTTGTGTCGCATCA
TAAACTCCCACCCTTACTAACCACCTTTGCAAACGTCATATAGTTCATCCAATCACCAAA
AATTTAAAACCTAAATAGGAAAGGCTCATGCCATCTGGCCCTCATGTAGCAAGAGCCAGG
CCTTGTTCAGTATTTATTCCACTAAATTTTCCCATTATTGCTGAAATAGACATTTGTAAA
CCCCTATAAATATAAAAAAGTAAATTGTGAAAATAGAGGCTCATTCAATCTATCCAACGA
ATTAATTAGTATGCAGTGAGTTCATCTTTCTGCATTATAACTCCTTTACTATAACACGGC
ACCTATTGGATACATCGGAAATTAACAAAAATATTTATTTGGCAAATAGCATTCAGTGAT
AAACAATGCACAAAGGTGCAAAAAATTCATTATGGAGAGTTAAATTGTTCTTAAACTGTA
ACTAGTCATCACAAATTAAGCTCAAATGGTCAGCCTTACATTCCACATCCACACCACGAC
AAGTTCATATTCCACCATAATATTGATTAAACTAGTTAAACATTGCACAAATGAGTCTCT
AATAGTTTGAACTTCATACCACCCGAGATGCAGCAACATTCAATGTCTACATCAAAAATG
AGATGGCATCTCATGGTGAAGGTAAAAATTTATTTAAAATTTCAAAGGGGGTCATGGCTT
TGCAATAATCACGTAAGGTTGCTCAGTTATTAAAATCACGCCAAACACGCTTATTCTCCC
ACTTTAACCCTAGAGTCCTAATTCAGTATCAAAGCCAAGTAATTCAACTAAACAACTAGT
AACATGTACAAATGGATCATAAACCACCTAGATTAGTAAAAATAAATTCATAACAAACAC
AAGGAAGAAAAAAACAGATAGCAAAAGTAAAAATTAACAACAACGAAATTGAAAGAATAG
AAAGCAAAATCACATAGCGTGGCGATGTAGAAGACGACGATCACTTACCCCTGCCTTACC
GGGGATAGTACACTGCCACACCATCAGATTCACCGAACCATCAA
>TeaL_31698
TTATATTTATAAGAGAATTTATATTTATAATAGTGAGAGATTGTTGTTGGCCGTGGTAGA
CTAATGGCGAGATCTATCTCGATGATTTCAATAATTTATCTCTTCTCTAAGTAAATTATT
TATGTAAGAATTTAAATGGGTCACTTACAAGTATGTTCTATTAATTAGATTTATTTATTC
AAAAGTCTTGACAAATAGATTTATCAATGTAAATTTATTCATAAAAATAAGAGAGACTGA
TAAATTTATCATTGAATAAAAAATGAATAGAACTTAATAGATCAATACAAAATCAAAAAA
AATTAATAATAAATTCAGTGATAAATTTAGCACTGAACACAACTAGATACTGATAAATTT
ATTACTGAATTTTTTTTACAGCAAATCTATTTTTAAAAATAGAGAGAGAGAGAGAGAGAG
AGAGAGAGATACAGAAGGAAAGAGAAAGAAGAAAGAAGAGGAGGAGGAGGAGAAGAAGTA
AGATTTGAAAAAATAGTGTTTTTTGGAGTCATTTGGAGTCGATTTCACCATTGAAACAAC
TAGATCGATGTAGATCTACAACTAAATTGATGGATCGGCAACCATAGAGTGAAGATCAGA
GATGTAGATCAGTTATGGTTGATGTGGTTGGTGAACGAGGTGGTGGATTCGTGACGGTGG
AGTGTAGATCAATGGTGGTTGCGCATGGACGGCGACGGTGGTTAATGGAATATGATGGTG
GCGGTGGTGGTAATGGTTCAACGACAACCGTAGTGGTAGTCGTGGTGACGTTGATGGCAA
TGGAGGAGAATGGTGGATATGGTTGGTGAACAATGGTGATGGCAGTGGTCGGCAAAGGTG
GCAGTGGTTGATGACGATGGCCATAGTGGGTGAACAACCAAGGCAACGGTGGTGGTGCGA
CGATGAAACTCTTTACAGAATGGTAGAGGGAGATGAGTCTTCTCTGTGTGTGTGTGAGAG
AGAGAGAGAGAGAGTTTGCACAAATGGTGGAGGAAGAGAGAACAAAAGATTGTTTAGGGC
AACACAAAACACTCAAGGGTAAAAAAGGAAAACTAATAGATGGGTCAGGACTTATGTGTA
CATAAGATTCTAAGTTAGAACCTAATGGGTCATAAAATTCAAAAATAGGACCGGCTGGTA
GATAACTCAATTCATTAGTCCCTTATACTATATTATTCAAATAGACCCAACAAACATTGG
GGCCCAATTTTTTTATTATTATTATTTTATTAAGCGAAATTTTTTATTTAACAAAATTAA
CTGAAAAAATAATTTTTAACTGCTCTCTCATACAATAATAAAATTA
>TeaL_31699
TCTCAGTTTAACAGAATTTTTTTTTTACTCAGAAACCAATCTATCGCTCTCACTAACTCT
AACTAACATATACACACACGCTTGCTCTCCAAACTCCATCCTCCCGAAGAAAAAAATCCT
AGTTCTGCCCTTGGTTGGTAAATTGTTGTGTTATGGTTGTTAAATCCTTACTTTTCCTCC
CTTAAAAATTTCCGGGTATTTTTTTAATATATATTTTCTGGGGAAATCATTGAATCATTG
ACATTTTTTTTAAAGTGTATTTTATCTATTTAGTAATTTGAACCTTTAATCCGTATGGAA
ATGTAACATGCTTATGCTGAGTTCTCATCATTGGAGGCTTGAGTTAATTTTTGTGTGTGT
GTGTGGATATCTTCTACACTTTCATAGAGTCTGCCTTTTTTGTTGTTGTTGATCTTCCTG
TCTCTTTTTGTACTTTTTTTTCAATTTAATATCTTCTATTCTAAAATTCTATGACACCGT
ATAGTTACTCCGCAACTAAGCTATAGGAACACTGTGTGGTTGGAGATTTGCAGTTTTAAG
GACTGGTGCAGTGAATG
>TeaL_31700
TTTTCAAAAAAATAAAAACGAAAACAGAAAACAGTAAGGGAAGCATTACCAAACAAATTT
TAGTTGGTTTGGGCTAGTGTTCAATGCAACCCAACCTCAGATCGACTGTCAAGCCTTTTG
CCAAACTTTTAACAGCAAACCATTGTATGATTTCCCCAGACTTTTTCCAGCAACATTTTA
TTTCATCAATCAACCATAATCAACACTTGCATGGTTATAGCTTCGTAAGAACATAAAAAA
CTTCAATGAAAATTTTCTACATCAATCATTTGAAAATAATAAAGCATAAATAAACATAAA
AATTTATGTTCCTTAATCATATTACAAGTGCAGGATAGATAACAATACCTACTTCGAAAA
AATTGAAAATTGGAAGAAACATGCTATGATTCAAAATTCCACAGAACCTTGGTTCATGGC
ACCAAATGAATACATATAACACCACAAAATGAGATGTAAAGCGCCGAATATGTAGATGAT
ACTTTGACTGATTGCTGGGCTTACAAGATTTTCCACTTGTGCTCCAAACCACAACAAATT
CTGGAAATACAGCCTACTGCACTCATTGGATAACCAGAAATTGAGATAAAATCATCTGCA
TAATCCTTAATATCAATTTTCCCATGGGCCATTGCACCAACCACAAAAACAAAATTCACA
TCATCGCTAACAGCAGCCACGTAGTCTCTTATATCAACCAATTTTTCTGAACTATAGGAG
AAGCCTATTTTACGAGAGTTGAGCGGTAAATATTGTGTCACCGGGTTCTTGATCACATGC
AATAGTTTTTCACTCTCACCAACAGCAGTTACACTCAATTTTTGTAGCAGCAGCGACATC
ATACCAGAAAAGCGCTTATATGTCCTCGGAATACGAACATATGGTTTAATTTCAAATAAA
ACACCGTTCTCCGTTTTCACATACAATGCTCGTAATCTCCCAGCTTTATTTAGGGGGCTA
TCTAAAATTGCTAGGATAGCCTGATGAGCAATATCTGGCCGGTAATCAGCAGGATTTTTG
TTATTACTTCTCAGAAATTTGTCATGATCTGAGTTCAAAAGCTGGTAAAACTCTACATTT
TCTGTTTCTTTCTCTTCATCTGGTGCATTTTCTATCTCCTCTTTACCCATTACCCCATCT
ATTTCCTCTACCATAAACTGTTCTATGTCTTCTGTATCATATTTCTCTTCTCTACGCTTC
CGTTTACGCGGTTTTGTCCGTGCCATTTTGTGGTTCAAGCTTTAAACTTCTTTCCTGGCG
CTGTCAGAAGAAGCGGACGAGGAGGAGGAGAGGAGACAACGGCGGTCGTGAGAGGAGCGC
GAAGAGCAGTGAGAAGCAGCAAGGCTTTGGGCTTTTTAACTAGTTTAGGGATTGTTTGGG
CTTCTCCATTTTTGGAGACTTGCAAACTGATAATGAAGCATATAT
>TeaL_31701
GTTTCAAAAAAATCAAAACGAAAAAAGAAAACAGGAAAGGGAAGCATTACCAAACAAATT
TTAGTTGGGACTGGGCTAGTGTTCAATGCAACCTAACCTCAGACCGACCAAACTTCTAAC
AGCAAAATTGTATGATTTCCCCAGACTTTTTCCAGCAACAATTTATTTCATCAACCATAA
TCAAGCTTGCGTGACAATAACTACGTAAGAACATAAAAAACTTCAATGAAAATTTTCTAC
ATCAATCACTTGAAAATAATAAAGCATAAATAAACATAAAAATTTATGTTCCTTAATCAC
ATTACAAGTGCAGGATAGATAACAATCCCTACTTCGGAAAAAGTGAGAATTGGAAGGAAC
TCACAAACTATAATTCAAAATTCCATAGAACCATGGTTCATGGCACCAAATGAATACATT
TACCACCACAAAATGAGATGTAAAGCGCCAAATATGTAGATGATACTTTGAATGATTGCT
GGGCTTACAATATTTTCCACTTGTGTTCCAAACCACCACAAATTCTTGAAATACAGCCTG
CTGCACTCATTGGATAACCAGAAATTGAGATAAAATCATCTGCATAATCCTTAATATCAA
TTTTCCCATGGGCCATTGCACCAACCACAAAAACAAAATTCACATCATCACTGACAGCAG
CCACATAGTCTCGTATATCAACCAATTTTTCTGAACTATAGGAGAAGCCTATTTTACGAG
AGTTGAGCGGTAAATACTGTGTTACCGGGTTCTTGATCAGACGCAATAGTTTTTCACGCT
TACCAACAGCAGTTATACTCAATTTTTGTAGCAGCTGCAACATGATACCAGAAAAGCGCT
TATATGTCCTTGGAATACGAACATATGGTTTAATTTCAAACAGAACACCTTTCTCCGTTT
TCACATACAATGCTCGTAATCTCCCAGCTTTATTGAGGGGGCTATCTAAAATTGCTAGGA
TAGCCTGATGGGCAATGTCTGGCCGGTAATCAGCAGGATTTTTGTTATTTCTTCTCAGAA
AATTGGCATGATCGTCTGAGTTCAAAAGCTGGTAACTCTTTCCGACTTTTGCAACTTCCA
GGGAAGCCTTCTCAAGAATGAAAATAGCCCCAGTCTGGGCCTTGTGATCATACGGTTGAA
TCGGAATACCGACAAGTTCGTCTACATTTTCTGTTTGTTTCTCTTCATCTGGTGCATTTT
CTATCTCCTCTTTACCCATTACACCCTCTATTTCCTCTACTGTAAACTGTTCTATGTCTT
GTCTATCAGATTTCTCTTCTCTATCAGATTTCCCTTCTCTACGCTTCCGTTTATGAGGTT
TTGTCCGTGCCATTTTGTGGTTCAAGCTTCTTTCCCGGCGCCGTCAGAAGAGGAGGAGGA
GAGAAGACTACAGCTGTACTGAGAAAAGAGCCCGAA
>TeaL_31702
TAGATAGGATGAGATTGTTATTGAGATGATGATTAGTGAAGAGATTGTTAGTGAGGGGAT
TAAGTAAAAATGTGTTTATTTTGATGATAGTATGGGAGATAGTTAGTGATGGGATTGTTA
AATTATTTTTATATAAAATAAATAAAAAAATTATTTTTATATTAAAAAAATTAAAACAAA
AAAGTGCACTTGGTAAAAAAAAAATTTTTTTTTTATAAAATAGACTCAATTCCTTCACTA
TTTTCCTAATCCCACCAAAAATCCAACCAAGCTAATCCCTCTATGTGAGGGTATTCATAG
TCCCATAGGACTACTAGTCCCCTTCTATTTTTGTCAACCAAACATGGGCTATGTAGGACC
CACGGGATTGATAGTCCAATCCCCCTACCTATGGAGCCAAACAAACATGACCTTAATGTA
GTCCAAGTCCAAATGTGTCAGCTAAATGAATTAAATAAAATAAATGAGCAAATTACAACT
AACTAATATGTGAAACAATTTTTCAGTACAGTTTTGATGAGAGGTCCTTACAGATGTGCT
GCCATGTTTACCTGTTTGCATCTGATCATGTTAATAATGTTTACATCATGCATGAAGAAT
ATATCGTGAAATTTTGTCTTGGCTCATATTTCTATTTGACTATCTATACTACTGCCCAGG
TTTTAATGAAAATGTGCTAATTCCATATCATTGTGTATTATAGCACTTGTAGATCAATCT
>TeaL_31703
TATCAAAAACAATTCTATTTCTTGTCAAACCAACCAAACAAACAAACAAAGAAAGCTTCA
TGATTTCCTTTTTCAAAAAGTTGTAATTCAATCCAAACCACCAAGCTGCTACACCATCCA
AATTTCTTGGGCTGAGCCATGAAGATCCCCACAACTGGATAAAAGCACTCACTCCATACA
TTCCAAGCCCTGCTTGCATATCAACAATAATACATGAACTGCAGATTTTCTACCGCCAAT
ACTGAACACACAAATACTAGCCTTAGAATCAGAGGGATGATGTTCATTTACAGTAATAAA
TCCCTAATAACAATTTTTTCAAGTAGAACACCAGAAACTTTGGTGGTATATAATTTTTCT
ATACAATTCTAATAAAATTCTTTTTGAATCCCAGAAATTTCTCCACCTGCTTGTCCAAAG
AGCTTACCAATATAAGAACTGCCCATAACTTGTCCAACATCCATATTACTTCACCCTCGG
TCCCTAGCTTCAATGTAACTCCT
>TeaL_31704
CCATTAATTTTTCTTTCCATTTTTGCCCCTCCTCTTCAAATGCAATGTTGAACACCCTGG
AGTCACTGTTGCCAACCCCAAACCACATATATGTGATCTACACACATGAGAGGACACCAA
AAGTTGGTGGGAGGCTAGTAATTTTGCCGAAAAGCCAACTTCTTTTTGGTCAAAAGTGGT
TCAGCATGAATCCGGGAAGGAGAAAAAGCTGCGCGGCTTCACCGAAACGGGCGTAACTCT
TTGCACAAGAGGAATTAAGATATGAGGCCACCACCATTGGAAAGCTTACTTCCGGGGCTT
CATTTTGCACTCAAGAATCTCCCAAGTCCAAGTCCGGGGGGGAGAGATGTGGTTGGTTGA
AGTCCGCTTGGACTGAATCTGCGCGGCTTCACGGAAAAGGGCATAACTTTTTCTACAGGA
GGAATTTTAATGCAAGGTTTGCGCCATTGGAAAGCTAACTTCTGGGGCTTCATCCTAGGG
GGTGACCGGCCATTTTTTCTGGCCGGCCGGCCATTTTTTTCTTTGACCTAGCCGGCCGGC
TATGTTAAGTGGCTGGCCGGCCATCTGCAGAAAAAGTAACAGGCCGGCCTGCTTCTTCAG
GTTGAGTGCATTCCAGCTGTGCCTTGGTTTTCTCCCAAAAATATCTGCATCCGGGGGGGC
CCTTTTGGGGAAATTTTGCTCTCCTTTATGCCCCACCTTTACAACCATCTTCTTGTCCAT
ATAACCAGCTGCCATTGTTAGTTATAGGGGTTAGAAACTTTGCTCTTCAAGTCTCCATAG
CTATCTCCATCTTCTTCCTTCTCAATTCTTCAAAAAACCCTAAGCCCCTAACCACCATTT
ACACTACAACACCAAGCTCTATCACCACCACTCCATTTCAAGAGCAAGGAAAGGCATTCC
AGCAGCTAAGAAGCAACAAATTTGGTCCAAGAAGCAACCAAAGAATTGATCTTCAAGGGT
GAGTAACACTTTTATCCTTTTGACCCCTTTTCTTGATCTATTTCTAAGCCCCACTTCTTT
TTGGTTTCAAGCTCCGGCCCTAACTGAAAAGGGCCATATTTTGAGCTCATCTTCACTTCT
CATTAAGGGCTCAACCCTGTTTGAGCCCTCCATAATACACTTGCTTCATTGATCATCTTG
TATGTCATGATTTTGCATGCTATTTTTGACCCATGAGCAATTTATTTTCGAGCATGTTGT
AAACTGATATTAGGCTTATTTTGAGCCCCTCTTCAACATTGGAGAAGGGCTCAACATTGT
TTGGTGTCTCCATGTGTCACTTGTAGTTCAATCCCTTATTTGGCCTCATTTTTGCATGAG
TTGATAGCCCTCTTTGCTTCTGTTTTTGGAACTTGGTCCGAACTGAAAATGGCCTTATTT
TGGCCTATACTTC
>TeaL_31705
CTTCCATCCCACTTTCAGGTGATAGCCAGGATGTTCTACAAGGTTGGATCTTCTTATTTG
TTGGCCACGGGGCCTCTTTTGTGTTGGCGGAATGCCATTTATGTAAAAAGGGTTATACCC
TTCTTCTTGACTTTTAATGATGTAAGCCCAAGGGCAATTTATTTAGTGTACTCATGTTGT
ATTTACTTGCATACGAATGAGAGCAATGTTATTCACTTCTACAAGTTGAATATACGAGTT
TATTTCCGCATGTTATCTCTGAAATGGAATTAAGTAAATGAAATTGGTAATACTTCGAGT
AATAAAAAGTGGGGCGTGACACTAGGATCATGCATAAACAGGCTAACCATACTTATTGCA
ATGGCAATGTCTAGGCGCGATTGAGATAAGATATAAGCTTCCTTACTAATCTGTGGTATC
TCTCCTTGTCCACTTGACCTTCACTTAACTTCTGACTCGGTTCTAGAGGTGTATCACATG
GTCTACCTCCAAGCATCCCAGTTTCCTTTAGCAAGTCAAGTACATACTTCCTTTGGCATA
TGAAGATGCCATCCTTGGACCTAGCTACTTCAATGCTCAGAAAGTACTTCAAATTGCCCA
AGTTCTTGATTTCAAACTCCTTGGCTAGGTACTCCTTCAATCGAGGGATCTCTTCAACAT
CATCCCCTGTCAGAACAATATCATCAACATAGACAATTAAGGCTGTAGTCTTACCAAGTG
AGGAGTGTTTCACAAATAAGGTATGATCAGCTTGACTTTGCTTGAACCCATATCTCAACA
TAGCTTGAGCAAACCTTT
>TeaL_31706
ATGACCGAAGAGGGCTTCTCCATGGTAATTTATCGGACTCATTACTCATATCCAATTATA
CTATTGGTACTTTGTCAAATTGTCTTGATGGGTTTTAGTTGAATTGCTTGATTCAAGAAT
CTTCTTTGTGTAGCTAGTGTTATGCTAAACGGGTCTTAATCTGAGCATTGGGTTTTTAAA
ATTTTTTTAACTAGTGTTTTATTGAGATGAATTTTGAATCTAACCACATTTTGGAATTAG
AATTTTGATGTGGTATGTTTTTGTTCTTTATGCTCCTTTATGTTATGTTTGATTGTCGGG
AAACAGAAGGAGAGATAAAAACTTGCTTTTGTCCTAAGACCATATGTTTTCTGGGATTTC
CCTATGTTTTCGTAGTTGTAAGCATTATTTAGTCACACGATTTTCCTTTTTTCTTTTTGT
AAAGCTGTTTTGGGTATGATTTTATCTGATTTTGCCCTTTTCTTTGTGCTGTTTGTGTTA
TTTGAGTTTTTAGATTCTAGCATGATATCGGAAATTTACCTGTCATTGAGTTATGTAGAA
AATTTTGTGTAGATGTGACTGTGGTTCTTTGCGATCTTGAGCTTACGATAAAGAAAGTGA
AGGTATCAACCACCCCAGATGGCAGAGTGATGGACTTATTCTTCATCACAGACACCAGGT
TTTACAATCTTGAC
>TeaL_31707
CAGCATGATAATGATGAAAGTTTAGCCATCAATAAAGTCCAATTTTCAGTAGGTTAATGT
TGACAATTTAGCCACCAACCACCAATAAAGTCCAAGCATATCTTTACTTTGAAAATCTCA
TTAATTTGTATCTTTTACTTTGAATTTGTATTTGTCTTCTATTATTGAGGTGCCTATAAA
CATGTAAGCTCCCAATGTATTGAGGAGAACATGAATGAAATGAGAAAGCTTTGCCATATG
TAAAGATGTCTGATGCATCTCTCTTTGGGTTTGTGTGATGCAACCCTAACCATTGGGTGT
GATTGC
>TeaL_31708
AGAAAATTCAAACTACTTGCAAATAAGTTCACACTTACAGTACTTTTCTTTCTTCAAATC
TCATGGGTTCAACTTTTATTGCTTGATTCAATTATTTACATCTTCCGAGCCTTTAAACTT
GTGTTGAACCTTTTCTTTTGGACTTCAAATACTTCAAATTAAGGTCAATTTCATTTCATC
TCACAAGCCTGAATGACCTACACATTTACAAACTCATTAAAACCGTCAAGTAGCAATAAT
TCAAGGACTAACAATTGTATTTTAGGGGGCCTAAATGCGTACATTTTGGCACCTATCAGA
ACTCACCCTTAAAAACTAGTTGCTAAGGGGAGTGTGCTCAAGAAGCTTATATTCACATGG
TCAAGATTTCACTTTACCAGTGTAAAAATTAACTCTATCAACAATGACCCAATGGTAGCA
TTTTTCCTTTTGGATGCTTCATTTGCCTATTAGTATGTGACACGATTACATTATTCCCAT
GCATAGTGGTGTGGTGCCTTAATCCAACGATCTATACTGAACAAACTGGTGGTGATGCAA
ATGATATGGCAACTCCTTTTGAAAACTATTACACAAGAAGAGGGAAGCCAAATTCAAAAG
CTAACATTATTATTTGGCAAGATTTTACCTTAGAACTAGCCTAATAATGATGTTAGAAAG
ACAGTCGATTTTTGGCATGATAATGTTGAAAGTTTAGCCACCAGCCACCAACCACCAATA
AAGTCCAAGCATTATCTTTACTTTGAAAATCTCACTAATGTGTATCTTTTACTTTGAATT
TTGTATTTCAGTTATTTGTCTCCTATTGTATTGAAACGCCTATAAATATGTAAGCTCACA
ATGTATTGAGCACAACTGGAAGAAATAAGTGTAAATTTAGAGAAGAGAAAGAGTTAGGGA
ATGAGTTAGACTTCATTCCCTTTTATATTGATAATTGAGTAATCACAGGTAACTAAAAAG
GAATAAGAATACACTCCATTATTTCCTATTCTAACA
>TeaL_31709
ATTAAAAAAAAAAAAAAAAATTCGCCATGTTCCTTGCCGTGTCCGTGTCCCCATTTTTTG
AAAATTGCCATGTCCCGTGTCCGTATCAGTGTCCGTGTCCGTGCTTCATAGCATGATGTT
AGGTTGCTCAATAAATATATATCTGAATAACCAAAGCTACTTAATATTTTTTATTTTTTT
AATAAAAGAAATAAATTATTAATATAATAACAACTATTTAAACAATCCTATGCAATTATT
TAACCAAAGCTACTTTTTCTTTTCTTCTACTTTTTTTTGCTTTTGTTTTTTTTTTGGGGG
TAGAGAGCTCTGTCACTCTTTTTCCTAAACGTCTCTATCTTC
>TeaL_31710
CTTGGAATTCTTTGATTTCTGGGTATGTGCATTCTGGGCTGTTGTCGAAGGCGTTGAGTG
TGTTTGTTAAGTTGGATAGGTCTGAGATTTGTGCTGATTCATTCTCATTTACGGCCACTT
TAGCTGCTTGTGGGCAACTAAGGTTTTCACAATTGGGGAAATCAATTCACTCCAAGATTG
TGAAAGTTGGTGTGGAATTTAGTGTTTTTGTTGCAAATTGCTTGATTGACATGTATGGAA
AATGTGGGTATGTTAAAGAGGCGATCTGGGTATTCAACGAGATTACTGATAAGGATATCA
TTTCTTGGAATTCAATTATCGCAGCAAGTGCTAGGAACCGAAAACTTGAACAAGCAGTCA
GTTTTTTTCATCAGATGCCGAATCCTGATATAATTTCATATAATGAATTAATCAACGGAA
TTGCACAGTTTGGGAACATGGATGATGCCACTGGGATTTTATCAAATATGCCGAACCCAA
ATTCATCTTCGTGGAATTCAATAATAACAGGGTATGTGAACCGGGATCAAGCACGCGAAG
CCCTGGACTTCTTCAGTAATATGCACTCGAATGATATAGAAATGGATCAGTTCACATTTT
CCAGCATATTAAGCGGCATTGCAAGTATCTCAGCTCTTACATGGGGGATTTTGATCCATT
GTTGCACGATAAAGTGTGGTTTGGATACATCTGTTGTTGTTGGGAGTGCGCTAATTGATA
TGTACTCCAAATGTGGACAGGTAGAGAATGCCGAATCAATTTTTAAGGCTTTACCCAAAA
GGAATTTGGTAACATGGAATGCAATGATATCCTGCTTTGCTCACAATGGCAATTCAATCA
AGGTTATAAAGCTCTATGAACAGTTGAAAATGGTGAAAGATTTGAACCCTGATGGCATCA
CCTTTCTTAATGTCTTATCAGCATGTTGGCATAATCAAACGCCATTACAGGTTGCAAATC
AGTACTTTGACTCAATGATCAAGGATTATGGGATTGATGCCACGCCTGAGCACTGTGCTT
CAATGATTAGGTTAATGGGAAAATGGGGAGAGGTGTGGAGGGCAGAGAGGATGATATGTG
ACCTAGGGTTCAGATCATGTGGCTTGGTCTGGAGGGCTTTGCTCGGTGCTTCTGGAACTT
GTGGGGATCTAAAAGTTGCAGAGTTAGCCGCTGCTAAGGTGATTGAGTTGGAGGGGAATA
AGGAGTTTGTTTATGTTATGTTGTCCAACATTTATGCATCTTATGGGAAATGGAGCGAGG
TGAGCGTGGTTAGAGAGCTGATGAGGCGGAGAAGTGTAAGGAAAGAAGTTGGTTGTAGCT
GGATTGAGATAGATAATGTGGTAACAACTTCATCCATGTTGTGATGGGATTGATAATCTA
ATTGGTAAGCAGGAATTTTTCTGTGAAAAACCTGAAATTTTGATGGTGGCTGAATTGCTG
ATCTTGTCCTCCCGTGCAAGGTTTGAATTTGACAAAACTGCTAGCCTGACAAGAGAATCT
AGTTCCCTTCGATTTGTTATGACCATGTGACTATCGTGTGATAAATGGTTTGGTGAAATT
GAAAAGCAATGGTGCCTGTTGAAGCAATGGGAGTGATGACAGCTATTGGTGCTTTGTTGT
GATGCCTTGGATTATCTGCTGATTTTGTGACAGTAGATCATGTGGAGCTATTTTTGAATT
AGGTACTTCACAGTGAAATTGCCTTAAAGGATAAGAAGCACGGATATAAACACGCAATTG
CTTAAAAAAAACAAGACATGGCATGCGGAGGACACGAACCCATCATTTGAACTTGTTTCA
TGAAGTAAATCTGTGGAAGATATGTGCACTTATACTTTTCCCGTAACCTTTTTGTAATCA
AGAGTCCAAAGAAAGCAATTTTCCATGTGTTGCTTTATCGTTACAATTTTGGCTCACTTT
TATGTATGAATATAACGAACTTTCTTTGGAGATGGTAAAAATTAACAAT
>TeaL_31711
GGAATGTGCATGCAATGATAGAGAAGGAGGTAGCTGCTGGCACTCATCCTGATAATATAT
TTGTATGTGGATTTAGTCAAGGAGGAGCCTTGACCTTGGCAAGTGTTCTACTATACCCAA
GAGCTCTAGGAGGAGGTGCAGTTTTCAGTGGATGGGTTCCTTTTAATTCATCTATAATAG
AACAAATCTCACCAGATGCAAAGAAGACACCTATTTTGTGGTCTCATGGTATGGCTGACA
GAAACCATTCCTTGAACGAGCTGGTATAAGCTGCGAGTTTAAGGCTTATCCAGGTCTTGG
CCATTCAATAAACAACGAGGAGCTACGTTACTTGGACTCGTGGATCAAGGCTCGTCTCCA
GAGTTCTTCCTGAAGCTGTTGAGTTTAATGGACTTCTGATTTGTTACCTTAGTTTCTCGG
TGCTTCAATTGTTGGTTAATCTTTATATATGTTACGAACTTAACCAATATGGTAAAAGAC
TCGTGTCCGTATCTTATGTTACATGAGCTTGGATACGAGTGTCACTGGGTGTGGGCGTCT
TAATGTCCAATTCATCTAAATTCCACATTCAGGACGTTGGACATAACAAAATATTCATAT
TTCTCAATAAATTTCTTCTCTTTTTAGGGTAAAAAGATGTTTACAAGGAAGCATAGAGCA
TTTTATGAATAACGCCATGAGTTTTTATAGTTTAATGGTAAAATTAGAATTACAAAATAT
TTTTGCTACAATCATTTGAGGGTTTGTAGTATATGTACCTTTGTTACGTAGTTTTGTGAG
ATT
>TeaL_31712
TGCCTGCTTTGTTATATTAAAACCTAGACAGACTCCAATTAATTATAATGCTCTGTCTGT
CTGTGTCTGTGTCTCTCTCTCTCTCTCTCTTTCTCTGTAACACCAAAACTCATCATAGGA
AGTTCGTTTAATATAATATATTGTTATTACATACCCTTCCTCTTTCAAAGGAGGACACAA
AATACAACTTTGACCTAATCATCAACTGGGACAGGACAGTACCTGGATGACCTTTTCTTA
AACACAATCAATAGTAAAACTCAATACAATACAATAGACTACTACTATATTAATACAAAA
CAGATATAATATATATAGATATAGATATAAATAGTGAGAGAGAGAGAGAGAGAGAAATGA
GAGAGTATTATTAACTGTGAAGTGATGGGTAGCAAAATTAAGTAGAAAAAATGTAGCTAG
CAGACGTTGGGTCCAAATCCCACAAAACCATTTGCCCCATCAAATGAAATCTGGATTCCC
TCTTGCTGTATATTCCCTATTATGGATAGTCCTGATGCTGATGCTGCAAATGCAAAACAG
AATGTTCCCATTTCATTCACTGGTATCAAGAAGTTCCGTGCTGGCAGCGTCAAGATGGGT
CCTCCTGAGAAGTAAAACGATACGGTTGGTACCCGAACCGACACAAACCCATTCAGATCA
TAACATGTGTCGAATATCGATACTCCTGACGACCGAGGTAGGCTGGCAGTTTGAGTGATG
AACGCATCACGAAATGCCACGTATGCCGCCGTCGGAAGCCTGGTCACGGCTGTCCCACTG
TCCATAACAACCCCCCCATCCCCCAATTCCGTTAACCGGAAAACATCTTCCGGTATGGGG
ACCCGCATGCCTCCAACCCCAAGCCCCGCAAGCCCGATATAGTAGAAGCTTTGGGCCCGT
GGGTTGCGAAGCAACGGTACCCATGCAGCACCCACGGGCAATGCTACCCGCCCAAACTCA
AGTGACCCGGTTGATCCTGTGCCTCGACTTACTAGACAGTAAGTGAATGCATCACCCGTC
TGCCCACCAAGCTGACCCACAAATGACATGGATCCACCTCCAAGCCCCAGCAACCCGGCA
GCCCCGACAAACATGCCCTGGTTCCTGTGCCCACACCCGATTGCCACGTTGCGCACTGTG
GTGGGCCCGAATGTCAGAGTTTCGAGGGCTAGAGTCCCCTTTGTATACGACCCGTCCCCG
TATAAGACCTCATACCTGCACCGACCCGCATGACAACCCGCATTCTCCAGGCGGTCACAG
ACGGCAGAGCTGCAGGACACCCCAGTAAACGAAGCGGAGTTTGACGGGTCAAAAACCGGG
TCGGACTGTCGGTAACACTGGTTACAGGGTTGGCACTGAACCCAAACGATGTCGCTTCCG
GAGTCAATAACCATGTATTGGTTCCTTGGAGGACTCCCAACACCAATCCTAACAAAGTAT
TCTCCACTCCCTTGCTCCATACCCGAAACCACGTCCGACCCGAAATCTGCCACCTCATAT
CTAGCTTTGCCGCCGCCGCCACTAGTGAGGCGGCGAATCAGGCCAGCAACCCTTTTAACA
TCTCTTTGGATGCGCTGGTAGAAACGGTGATGATAATTGGTGGATGATGAACTAACTCCA
ACTGATAGTTTATCTCTGTGAAGTAGCTTCAGCTTCCACTTCTTCTCTCCACCACCATCA
CTGTTTTCAGAGACTACATCTTCGTGATATTCATTTGGGATTTTGACACTCTCAATAACT
TCTCCGACTTTCAGTTGTTGGAAGTCGGGGTATGGCATCGGATGGCCTTCCGAGGCAGTG
GTGTTTGTGGCTGTGGCTGTGGCTGTGGCTGTGAAAAGGTGTAGTAGCACCGCCGCTACC
ACAGTCACCACTACTAGAGGTTGTAAGGAGGCCATTAGCATTTGTTTCCCTCTGTTTTGG
GTATTATATGGTTTTGGTGGGTATTTTAATGGGGTGATGTTGTTTGGATGTTGGATGTGG
GAAGGGGGGGTGGAGGGGGATTTATTTGCTTTGGGTTGAGTGTAATGAGGAGGAGGAGGA
GGAGGAGGAGGAGTGGGCAATAAAGGAATGTAGAAAATTATTAATTTCCCAATTATGCTA
AAATTCTCTGATAGATCATTACACCAATCCCAATATGTGTGCATGTGTGTATAGTATG
>TeaL_31713
CTCATTTCCTCTCTGACTTGTGGCACTCCACTATGCTTTTATTATCATTATTAATGAATA
CCTAGTAGCATACTTGATTAATACCTCATTTCCTCTCTGACTTATGGTCCACTATGCTTT
TATTATCATTATTCATTAATTTATTATTCGATGTTTGAACCCTTCGCACATGCTTGCTGT
TGATGCAAAATTTGGCATGGCAAGGTACAAAAAGTTATGGGATGCGATTCGGTGTTATGT
AAGCCTAAGGTTTTAAAGCGAGGAGTTTAGCCTTTTCTAAATAATTTCATTTATTTATTT
ATTTTATAGCCGAGTATTTGGATCAACTTATGCATACCTCGATTAATATTAAAATTCATA
TAAAGCATTCTCCATGTGATTCTGACAAATCTCAAATAAAG
>TeaL_31714
GGCTATAACATGAGGTATGCAAAATATTCCACAAATGGCCAAAGACCCTTAATGAAACAT
GTTAAGAAGGTCAAAATAAGACTATCTCTAGGCCTGCAAATCGTCCAAAAATGGAAGCAT
AATGGGCTGCCAAAGCATGCAAGAAAACGGTATTTAAGGAGGACATTGAAGCAAGTGCAA
CATGGAGGGCTCAAACAGGGTTGAGCCCTTAATGAGACATGAAAATGAGCTCAAAATAAG
GATCTTTCAGTTTTGGTCGGAGCTCAAATGTACAAGAAAGAAAGGCTAAGAAATGTTGCA
AAAAATGAGCTCAAAAGAGAGAAAGTGGACTTACCCTTGAAGATCAATTCTTTTGTTGCT
TCTTGGGCCAACTTTGTTGCCTCTTAGCTTCTGGAATTCCTCTCCTTGCTCTTGGAATGG
AGTGGTGGTGGTAGAGCTTGGTGTTGTAGTGTAAATGGTGGTGTAGGACTTGAAGCTTTT
TAGGAAAATGAGAGAGATGGAGGAGGATTTGTCTCTTGAGGCTTGAAGAACAAATTTTCT
AACCCCTAAAGGGGA
>TeaL_31715
CCCACATTATCTCTCTAAACCAACCAAGCTTGGTTAATATACTTGAGAGGCCCCTCCACT
TATTGCAAATTGGCTTTGAGTAAGACACATTAACATAGTATCAAAGATGGGTATTGGGGG
GTAAGTCTCGGCCCAAAGTCTAATCTCTCCCCTCTCATCTCTCTATCACCTCCACATGTT
ATCCGGGTTGCATGTGCGGGGAAGTGTTAGACTTGTCACACATCATCTCTCTAAACCACC
CAAGCTTGGTTAATATACTTGAGAGGCCCCTCTACTCATTGCCAAGTGGTTTTGAGCTGG
ATGCTTTAACAGAAACAATTTCATTCACCCAAAATTGAGAACATTATATGATAGTTGACT
GCAATGTTTCAGTTGTCTACAGCAAAGACCAAGGAAACACCAGAAAGGAATGAAATATTT
CAAGTTGAATGGATTCAAAAGACGAGGAGAAGGCTAAACACATGATTTAGGCTGTGAGAA
GAGGCATGGTCACTAATCCATTATGACGCCACAAAATATAAGCCCCTAGATAAAGCTAAA
TGGAGGAAAAGGACCCCTGTAGCATACTTTAAATAGTTCAAAGAATTTTTGTTAAGTTGT
CTATTTGTATGTGACTGCATGCATGCATGTTTGTTGAGAGAGAGAGAGAGAGAGAGAAGT
ACAATGTTTCCAAAGACTGTAAGGTTTCGATCCATGGAGGAAAATCTGACTTGTCAAAAG
TATTATTGCTTAAATCC
>TeaL_31716
AGTTTTGGTATGTTTTTTTGTTTCCCCTTCCAGAGAATAGTGTGTGAAGTGTGAACCCTT
TGTCCAAAGAAATGCTTACAGAGTGATTATTGTAATGCTTTTCAATTATAATCTATAGCT
GTTAATACTAGGAAAAACTCGGTTAATGGAGAAATTGGAGGTTATATGATAATAAGATTA
CATTTGGTGCTTTGAGAAATTAGATTGGAGAACTTGTTATGGGATATTGAAAATAATTTT
TCTTTGTTATCTGCAACACAAGATTGATACCTTGTTGATGACAAATTCTATCTGTCTCCA
TAATGGAGAAAATTAGTGGTTATATGATAAATTGATAATCAGACTGCGCATTTGAAGCTT
TGAGAAATTAGATTGAAATACTGGTTCTGGATCTGGAGTATTTTGTCATTGCAACGTGAT
ATTTGTACCTTGATGACTATTTTCATTGGTATTAACAAGAGGGAAATTAGTTTCATCAAT
TTTTTTTTTTTTGGCCTGTCCAGATTACCGAATGCTCCAGACATGGAGATCTTCTCAATG
TATGGAGTTGGC
>TeaL_31717
GTTTGGTTTATAGTGGTTGATGGTTGACCCCGATGACGTATGGTCAACCACACTTCAACC
CAACAACCCCATTTGGGGTCTCTTGACGAGCGGAAGGCACCAAAAGCTATAACACAATTC
TTATAGACCCTCATACATATTTGAGTGTGAATCCTACCTTGGATAAAGAGTGCCACCTTC
ATATCTTCAACACAAGTTTTAGAAGAGGTTTCCCCAAGGGAGTCTCAAAGTTCTTTACTT
GTGGAATGTATGACACTTGTCTCACCTATTGTAGTATATAGACTCTATTGATAGCACACA
CCACACTTGTCTCACAGAGAGACTTTGTTGGGGCTTAAGGGTATTGTTTCCCCTTGTTGA
AGCCCATTTTCTAGATTTGTAAAATATTGTGAAGTGGTAGGTTTGTGTTTGGAGGTTGCA
TTTTTTTTGGTTGATCCTAAACCCATTGTATGTTGTGGTAGAGGTTTTATCCTAGCAAAA
ACCCTTGAAGGAGTGGTTGTAAAGGTTTTGGGTGTAGGCTAGTCGTTGAACTACTCTAAA
TCTTGGTGTTCATTTCTTTAGTAGTTGCACTTTTTAATTTGATTATATACATTGATGATA
TTTTGAGATGAATGTATGGTAAATATGTTGTACCCTTGCTTCAAGTTGAATTATGAATAG
ATTGGGCCTTCAGTGATTAAAGGAATTAATTTGATAGACATAGTTTGTTCTTAGCTCTAG
AGTTGAAACCAATACCCAACAAATCCCTTAGGTTGTGCTAAATAATTAGATAACACTTTA
ATTAAGGGCTAAGTTTGATTAAGAATCTTGAAGTGTGTCAATAGTGAAGGAAAAAAACTA
CAATATGTACGAAATTTTTTGGAGTTTCCTATTTACCCCACTTACCTTTAGGACACACTT
TCAGATTATAGCGGGCATTAGCTTCTGAATAGCCAATTGCACAAGCTGTCTTTTTGCGAG
GGGAACTAATTATGTTTGGTCACTTCAATATTGTTAAATAAGTCATTCTGTATTCTTTTT
CATTTAGTTGAACCCACCTGATTGGGACACAAGACTTTGGTTGGATTTGGTTTTATGGAC
ATGCATGGTCATCTATATGCATATAAATAGACCATAATTAATTTTCCTTCCAAGTTTAAG
ATTTCTTTTTTGGGATCTCTACATTTTGGAGGATATCTGCTTACGCTGTTCTGTGACAAA
CATTTTGGGGTAGAATTTAAGATGGAAGCGTGACAATACGTTATTGTGAAGATGGAATTT
GTATTGCTCGATTTATTAGCATTAGGGATCATGTTTGTAGAGGTCTGAAATGGTTATTTC
TTTTAAGGAAATGGCAAGAATGTCACTTATGCTTCATTTGGATGGATATGGATTTGAAAT
CAATTGATTTGAGATTAAATTCTACCGAAATAGAGGAGAGTTTCTTATTATAGGTAAATT
GATAAACTAGAAGGGAAAGTAGGTTATTACAACTAGAATCTTTTTTTCAAAGGATTTCAA
ATAACTACTTCTACATTGTTATTTCCAAATCCATCATAGTGAAGCTCTCAAATTCACCAA
GGAAATACATATCTAAACTACTAAATCTAAATGTGATACTCTTTGAAAAATGAGTGTCAA
ATACCTTCATTTCAAATCAATAAATCCAAACACAACCTT
>TeaL_31718
TACTTGGATCCCGTTTTGATGGCACGTTTCTAATCTCATCTCTACTACCTCTGTTTCACC
GTCTCTATCTATAATGGATGATCAATTAGGTTTGAATAAGTCTTCAATTTGTGGGTTTGG
GCTACTTTTCTTGAACTTTGCTTGATTGTTTTTTTTTGGTTTCTTGCTTCGACTTTGTCA
ATTTTTGTGATGAACTTTGTGCTGCTTTCAATTTGTCGAGTTTTTTAAGTGTCAACATAC
ACAAAGATTATATATTTTTGCATGTATCATGTATGGATATAATATACATAATTGGAGGTA
TGATACCAGCTTCACCAGGTTGAATGAATCTGTACACAGGATATTTCTCTGCTTCATGGC
TT
>TeaL_31719
ATTGATAGCTATATGTTCGATCACATCTATTTTTTTTAAAAAATCATAACATTGATGTGC
ACAACATTCTGATCATTTTTATGTATAATACGCCCTTCTAAAAAGAAATTCCTTTAAAAA
AAAACAGCTCTTCATCAATCCCCAAACAAAATTTTATGAGTTAACAATACAATGAATACT
TGTAATCATTTACCTAGTCTCATCCATTGAGGTACTCCGTATTTTATGCATTTTCAAATT
ACTCCAATAATCATTCTCATGATTTGACTTTTTACAAGCTTATAATCTTTGAGATAATCA
TGTATAATTCTCAACAACTTCAAGAAATGAAAACACAGCTCAAAATCCATAACAATAGAA
GTTCTTCTTAAAACCTGTGTTGTAAAAACACTTCAATTGAAGTATCCAAATCTAAACATA
AATAAAGGAGGCTATAGGAAAACAGAAATATTGGAAAAATGTTTCCACGGATCTCACAAC
CAATGCAGTTTTCTCAACATATTTCTTATTCTAATCATATACTAAAACCAGGCTTCAGAC
CCAAGGCTCATCGCATAAATTGTCAGGTCAGTGCAAAAATAAGATCAAACAATTCGTATG
AAAGTGACTCACACGAGACCTCTCTGTTTGAAGACACTGAGCATTGCAGCTCCAATCTTT
GCAGGAGACTCGACCACTGTTACCCCAGCT
>TeaL_31720
CCTCTCAATTACTTGTAAGATTTAATAGATAAACTAATGTAATTTACATGAATGTCTTTA
AAATGAAATGCACAATGCCTTGAATTAATTGGTAACATGCTAGAGAGAAGAACAGTCGAT
AGCAACTGCATCAATCTCTTGTAACTGCAATGCCAGCTCCAAATTACTCAATACATCACT
CATTGATGGCCGTTTAGATCCTGTTTCAGCCAAGCACTTCACTGCGACATCGACAAACAC
AGTTAAACACTGAGGTGCTATCTTTCCTCTTAGATGATGGTCAATCATCCGATCAATGGT
TCCATTTCGATAGCAACGGAGTGCCCACTCAGCTAAGGAAGTCCTCTCTTGATCTTCATC
ATCTACAATTGATATCACATGTTTCACAGCAGGCCTTCCACACAACACCTCAAACAACAC
CACTCCAAAAGAATAAACATCGGATTTGTCAGTCAGTTTACGATGCTTGTAATACTCGGG
ATCTAAATATCCGAAAGTACCCTTCACCTCAGTGTAAACGTGCTCGCATGAAGCTCTGGT
GGGGCCTACCTTTGATAACCCAAAATCTGCAATCTTGGCCACCCATTCGTCATTTAACAA
TATGTTGGCTGTCTTCACATCGCGGTGAATGATTGAATACTTTACACCTGTGTGAAGGTA
ATGTAGTCCTCGTGCAGCCCCAATGCAAATCTTGAGCCTTAGGTTCCATGGCAAAGGTGG
ATTCCGGGACTTGTAGAGATGATCGCATAGAGTGCCATGAGCCATATACTCATAAATTAG
GATCATCTCGACACCCTCTTGGCAATAGCCTTTTAGAGACACAACATGCATATGTTGAAA
TTTGGCAAGTAGTTCAATTTCATTTTGAAACTCCCGAACACCTTGGTGGGATTTGGGGTT
TCCACGCTTGATTGCCACTTTTGTGATACCATCATCAATGAATCCTTTGTAAACCTTACC
AAAGCCTCCTGATCCGAGAACCATATCTTCATCAAAGTTGTTGGTGGCTACTTTAATCTC
TACTAGTGAAAATTGGCGACAGTGGTCTGACGATGCCCATGATAGTAGACTTGCGCTCGT
GTTGTTTCTTGTATGAGATTGATGAATGGTTGGGGACACCAAGTTGAATCTCCTGCTCAA
TTTGAAGGCTATGAAGCTTACAAGACAGAACCCAAGAATGGCGCTACCGACAACAATTCC
GTTGATGATTTTCTTTGTTCGAGCTTTCTCATTCATCTTTTTGGTATTATTGATCATTTG
AGCGTGAGCTGCAAGACTTTTGTTGGTGTTGCTCAATTTCATGATCTCAATCCCATTCAA
GATGGCATCAGCATACTTGGGTTTTGAGTCTGTGTTGGGATGGAGGTCAAGCCTTATTTC
ACCTTTTTCCGATACCTTTGTGATGTAGTCTCTGTACATGGCAACGTACGGAGCCCCCTT
CAAAGCAATTAAATCTATGCTGTTTTCTGCAATCTGATTGTTAATATAAACCTTGAACAC
CCTCTGATTAACCATTGTCACTTGCGATGAAATCTCACAAAAGTGAAGCCTAAGAAAGTA
ATTGAAACCAGAATCAACTGAGAAAATCCATGTTAGATTGTGGTTCACATTGATGGCGTC
GTTGCTACCCATTGTACGGGCGGTATTGTATAGCTCTTTCGGTGCGGTATAGTTCGAAAA
ATTATAAGTAGAAGTAATATAGCCAATATCAGTATAGACAGACAAACCGGGTATAGGACC
AAATATATAATTGGAATCATCCAACCAATATCCAAATATGTTGCTAACAGAACTTTCCAA
TTCATGTTGAACATTCACACGATAAAGTATCTCAAAAGCAGTTTCATCAAGATTAAAGAA
GGGATCTTTCTGGCCAATGAAACGAATGGATGCATTTCCTTTTGGAATATAAAGATTTAA
TGGCAATGAGAAGATCTCTATGCCATTCACGAATGCTAAAGCACTAGAAGCCATTAGGGA
TGGGATGAATATGATGCTCAATTTCTTCTCCTTAATGTTAATAGAAAAATCTTTGCTGAA
ATAATCTGATTTTAGTGCGTATGCGGTGTCAGAAGGGCGAAAGTTGTCTAGGAGAGTGAA
ACCACCAGCAATAACAACCGAAAAACAAGCATCGGAAGGGTTGAGACTTGAATCATAATA
AGGAGCCGAATAAAAGTAAAGGCGGATGAACTTGTTACCTGGAGTGATGGGGAAAGTGTA
GGTGAACTGTGAATGAAAGATGCGAGCAGACAAATATGGAATCTTGGGGACTGAGGGATT
TGAGGCTATGGAATTGGAAAGTGATGATGTTGTTTGATAATCTGAGGGTAAGTAGCTTGA
GCCAACATCCCCAGTCCAATCCTTACCATTGAATGATGAAGATTCTGGAGACCCACAATT
GAGCAGGAATTTATCAGGGGAAACGTAGTCATTACTAGTAGCTGCCAAGGATATCAAATT
GAATATTGGTAGAGATAGGTATAAAAGGGTTAGATTCAAGCAACAACATAGAAGATCTTT
CTGGATTTTCATCATTATGAGAATACGTGGAATCCTATGGAAGAGAAAAGAGAAGAAAAT
TTGAC
>TeaL_31721
TAGGAACCATAATGTCTTAACATGTAATCAGTAATTTGTTCACTGCTAGAAATCACAATT
TCATAATTGTGTAACCAGTGGTCTAACACCCCTTAGGAACCATTAGTTTTCTATCTCTGT
GATCAGTAATCTTGCACTCACTACGAGCCACGAATTCAAGAATATATTCAGAATTATAAA
AATTCAAAAAATACATTCACCCACCTTAACGGGTTGTCTCATTTTCAATCTTAAGCAAAA
TCACATAGCAATCATACATGTTAACCTAAGGATAACATACTAATTGCCTCTGATTAATTC
AGAGATATTATTATGCAATCTTTAATCACATTTGATCTCTCTAGATTTTCCTTGAAGTAT
CTCGCAAGGCTTAAGGCTATCAGGTGGAATAACAACTTCCGTTGAAGCCATTTCTGAAAA
ATCACAATAGAATTTCATTATTTTGTTTTTCTAAAAACTAAACTTAACATTAGAAAATCT
CGAAGTCTGAAATTTAATTCAAAACTAATCTCACCACTTACCCTAAAATCGAACATGATC
AGAAAAGTTTCCAAGAAGACCGGAGGAGTCACACCGATCCCACTTAAGACCCAGTTAACC
TTAGACAAAACTTTCAAGAGCATGTTGACTCCTAATCTATAGGAAACAAATTTACAATTA
AGTTAGTCAGGGGATAAATTAAGTTAAAACAAACCAAGTTTACAAAACTTACAAATAATT
AAAAATTGCTATCAGAATTACACCATTCATAAAAGTTAACCGGTACTCCCAGAACTGAGC
TCATTATTTCTGAATAAAAATCAGAAATATTTTAGCTAATGATAAAATTTGGTTTATTTT
TTCAAAACAAAACACTTTGGAAATAATCAAATTATAACCAAAGACTTTACCAAAACTTGA
TTTTCTACCACTTTGGGAATAAATGGATTAAATCCAAAGACTTCCTTTAACCACAAAAGT
TTGAAACCAAATCCATCTTAGTTGCCAATAGGGGTGTAAATTTGACCCAGCCCGGCCCAT
GTTGGGCCTTGCGGGCTCTTGCCAAAATTCAGGCCTGGCCACGGGCCAAAAAAACTAACC
CCGGGCCTAGGCTCAGGGAGTATTCAGGCCTCGGGCCAGGCCCGGTAGGTCTTGGCCTGG
CCTCGGGCTTGGGCCGAGCTTGGGTGGGCCTGATCATTTTTTTTGCTTTTTTTAAATTTT
TTTTACCAAAATTTTATTATTTTTCACAAAAAAAAACACTGGGCTTTAGGCGAGTCGACC
AGGCCGGGCCTTGAGTGGGCCAAAAGCAGGCTAATGGACTGGGCCACGGGCCGGGCTAGG
CTTCAAAATGATGGTGCAGGCCCAACGGTTCGGGTTGGGGTCGGGCCCACCCCTGGCCAC
CGGACATTTTTACACTCCTAGTTGCCATTTCTGAATGTAAATCAGAAATACTCTTTAGCC
AAGGCTAAACTTTGGTTTCTATTATAGAAAACCAAACCACTTTGGGAATAATAAAATTAA
TCCCAAAGATTTTCTCTAAACCCGAAGGTTTATAATTTCTTTCGTTCCCCCTTTCCTTTC
A
>TeaL_31722
TGGCTTTGCGAGAGAACATACTTAGAGTGAATGGAAGTGATATTCGCCCATGGTGGATAA
AACATCACTACTTCGCTATGGCCATGGCACTTATCAGTCTCACTTGGGAGACCCAGAAGC
AGAGAGGGGTGCAACTGTTCCTTCAATGGGCTATCATGCAAGGAGTTGCAATGCTTCTAC
AAAATAGATATCAACGGCAAAGGCTTTATACACGTATTGCACTCGGCAAGGCTAGGAGAA
TGGACGTTGTTTGGGGAGAAACTGCTGGAGTTGACGGTCAACTATGGTTGTTGGCACCCA
TTCTATTCATATTACAGCAGCAAAGAGTAGACACAAATATTGCAAATGGCTGTGATGCTC
TGAATCTGGGTGTGGCTGCTGATAGCGTTTGGTTGTTTTTATTTGCGGTGTTTGGCTTGG
GGTTTGATCTTGTAGTTGAAGGTTGGTAATGGTGAAGATTGCATACCTCGTAATGGACGA
TGGAATTTTAACAAGCTATTCACCCCCATCCGTTATAATAATGGAAGAGAAGTGT
>TeaL_31723
CAAACCAAAGCCAATCTTCTGGCCTTTTCCCATTTTTTTGAGAGTAGAAAACCTCCGGTG
ATCGGTTTTCCGATCAGCTAGAGTCATAAATGGTGAAGATCGCGTTAGGAACCGGCCGAG
AGGCCACACAGATTGACTGCATCCATGCCCTCATTGTTGAGTTCATTTGCACTTTCCTAT
TTGTGTTTGCCGGCGTTGGTTCTGCCATGGCTGCCGATAAGCTAGGTGGAGATTCTCTAG
TGGGCCTGTTTTTCGTGGCCATGGCTCATGCACTGGTGGTTGCGGTGATGATATCGGCGG
GTTTCCGTATCTCCGGTGGTCATCTTAATCCGGCGGTGACGCTCGGCCTCTGTGTTGGCG
GTCACATCACCGTATTCAGGTCGATCCTCTATTGGATCGATCAACTCTTAGCTTCTGCAG
CTGCTTGTGCTTTACTTAAGTATCTTACTGGAGGATTGACTACTCCTGTACATACACTAG
CCAGTGGAATGGACTACTCCCAAGGAGTGATAATGGAGATTATCTTGACATTCTCATTGT
TGTTCTCAGTATATGCCCTTTGTGTGGACCCAAAGAAGGGCTTTCTTGATGGGCTAGGTC
CATTACTAGTTGGGCTTGTAGTTGGGGCCAACATCATGGCCGGTGGGCCTTTCTCAGGTG
CTTCCATGAACCCAGCAAGATCTTTTGGGCCAGCCTTGGTGAGTGGAAACTGGACTGATC
ACTGGGTTTACTGGGTCGGACCGCTCATCGGTGGTGGGCTTGCTGGATTAATCTATGAGA
ATTTCTTCATTGTTAGGTCTCATGTTCCACTTCCAAGAGAGGATGAAACTTTCTAGGGTT
GTGCCAAGTGCTCATAATGTCATTATGTAGTGTTGCCTTTGGCTTTGATGTATGGTACTC
TGTTTATTGCCTCTTTTTTATTGTAAGTTTCCTGATGATGGAGTCTTGATTGGTATTTAC
TCTCTCTCTCTCTCTCTCTGTCTCTCAAAGCTGGGTATGTTGTGATAGTAATTATATTAT
ATTAAATGGGTATTGTTATGCTTTATTTGTTTAGAAGAAAAACATCTTTTGTAAACAGCC
TAATGAGTTTTAATACGAACCTGAATCCCAGCCTAACATGACTAATTTTTGCTGAATGGT
CGGTTTGGTTGGGATTAGACTATAACCCATCAATTAATCAAAAAACATTGAGTTGATACT
CTTGTATAAAACTAAATGAAATATAGATATATTTTATTCATATTTCACTTACAATTTTCA
TTTTTCTTTCCAAAT
>TeaL_31724
TACGATGAGAAAGATCAGGCGGCGGGGCACATTAATGCCTCAGAAACGAAATTGGAGGAT
GGACAGTTCATCTTTGCCCTAATTTTTCTCTCCATTTTATGTGGTGCATTTAGGTCAGGA
AAAAATTACCTCCATGAACATTAATTTATTCATGTGCATTTTCAATTTTTAGAGAATCAC
TTTTGTTCGTGCTCATATTTAAGAAACATTAAAAAAAGAAGAAGAGATAGATAGATAGAT
AAATAAGTAAAATAAAATAAAATTTTCATACATTTTCATCTATCATGTATATTTCTATCT
TTGGAGAACCATTTGTGGCAGTAGTTTTTACATTTAAATCGGAAACATGTTAAATTAATT
AATATACATTATACCTCATTTGTTTTAAGTTTTATTCAATATAAGTGCTGGCTAGTAGGG
ACGAGATAAGGATAGCTGGGGAGTTGAGGTTACCTTCTATTATTGTAGAAGTTGATTTGC
AGGGTGTGGTGAATATGTTTAATGTGAACAGGGAAATGGACCAGAGTGTGGCTATTATTC
TTGATGATATGATTCAGCCTTGGAGTTTGTTGATGGATTGCAGGATCTACTTTGTTAGGA
AGGCTGGAATAAGGCCTATTTGGTGGCTAGATTTGGGGTTAATGGCGGTGGGGAAGTATT
GTATTTGAGTTAATGGTTATTTATCAACAAAAAAAAAAAAGAAGGTATTTGGGCTAATGG
TTTATTGCAATGGTGTAAATGTTTTCAATTGATTACTGCTTTTAATACATTACCTTTATG
GGGACCTTCTGCTATAAGTCGAGATGCATTTTTGGGAATCTTCTATCATCTGGCATTTGT
TTTTCCAAAACAAAACCACCTTCAATCAAGTGGAAAGGTGCATTTTTTAAAACAATCCAA
GAATAAATGTAAGATAAAAAGAATGTGTTGAAATTGAACAATAAAAAAAGTGACATGGAA
AAGCAACTTTATGGTTTTGCATTTTCAATTTAATCATGTCATTTCTTTCTAATTGTTTTA
CATATTATGAAAGCCAAATCTGAACTTTTGCATTCATCTTAGGACATGGAATCTAACAGA
GATTCTTTATCCCTTCC
>TeaL_31725
TGAGGTGCATTTAGGTGAGGAAAAAACTACCTCCATGAACATTAATTTATTCATGTGCAT
TTTCAATTTTTAGAGAATCACTTTTGTTCGTGCTCGTATTTAAGAAACATTAAAAAAAGA
AGAAGAGATAGATAGATAGATAAATATAAAAAAAATAAAATTTTCATACATTTTCATCTA
TCATGTATATTTCTATCTTTGGAGAACCATTTGTGGCAGTATTTTTTACATTTAAATCAT
AAACATGTTAAATTAATTAATATACATTATACCTCATTTGTTTTAAGTTTTATTCAATAT
AAGTGCTGGCTAGTAGGGACGAGATAAGGATAGCTGGGGAGTTGAGGTTTCCTTCTATTA
TTGTAGTAGTTGATTTGCAGGATGTGGTGAATATGTTTAATGTGAATAGGGAAATGGACC
AGAGTGTGGCTATTATTTTTGATGATATGATTCAGCCTTGGAGTTTGTTGATGGATTGCA
GGATCTACTTTGTAAGGAAGGCTGGAATAAGACCTATTTGGTGGCTAGATTTGGGGTTAA
TGGGGGTGGGGAAGTATTGTATTTGAGTTAATGGTTATTTATCAAAAAAAAAAGTATTTG
GGTTAATTGTTTATTGCAATGGTGTAAATGTTTTCAATTGATTATTGCTTTTAATATTCT
GTCAGGGGAAAAAATTTTTTTACATTACCTTTATGGGAACCTTTTGCTGTAAGTCGGGAT
GCATTTTTGGGAATCTTGTATCATCTAGCATTTGTTTTTCCAAAACAAAACCACCTTCAA
TCAAGTGGAAAGGTGCATTTTTTAAAACAATCCAAGAATAAATGTAAGATAAAAAGAATG
TGTTGAAGTTGAACAATCAAAAAAGTAACATGGAAAAGCAACTTTATTGTTTTGCATTTT
CAATTTAATCATGCCATTTCTTTCTAATTGTTTTACGTATTATGATAGCCAAATCTGAAC
TTTTGCATTCATCTTAGGACATGGAATCTAACAGAGAGTCTTTATCCCTTTCCTAAAATA
AGAATGTATCTTTCCGGATAATTTAAGCCTTTAACGTGTAAAAAATAGAAATAAATAAAT
AAAATAATCTTAAAATCAATAAATAAAATAATCTTAAATCACGAAGTATCTAACAATTAT
ACTCAACCATTACATTGGATCACTCAGGTTTTTGGTTGGGGAAGCATCAAATCCCTCAAT
TACATTGAATCACAATAGGGAGTAGCTAGAAAGTACCCACTAACCTAATCAGAATGCTTC
TGGTTATTAAAGATGCTAATTTTCACATCTAACCTATTCTAAATCGATGCAAATTCTGTT
AGGCAACACAGTCTACTCTTGCAACACAAAAGGTGAAGCTATAAAAAAAAAAAAAAAAAA
AAAAAAAAAAATAAAAATAAAATATAAAAAAAAAAACAAAACAAAACCAAAAAAAAACAA
CAACTTATACATACAGAGGCCAAGGTGACGAAAATGCATCATTGTCGACTTGAGTATCTC
CCAACTAGGTTGGCACATACGAGCCAAGCCAATCATGTGCAATCACCAAGGCAGAGAACC
CAAACATGGAGTTAACAGCTTAGAAATTCAACTAAAAAAACAGAGGGTGTGTTTGGTTTG
TTTTTTGAGATAAATTTTAAAAAAAAAATTGGGGAGAGAGTTTAGAAATTTTTTTGGTTT
GTTTGGTTGTATATTTTGAAAATAGTTTTGGAGTTTGGGAGTTTGGGATGATTTGATATT
TTGTTGTAGTTGAGTAGATGTGTGTGAGAGAAAAAGTGATTGAGAAGGAGAGAGGAGAGA
AAAAGTGATTGATTGATGTGTAGGAGAGAGA
>TeaL_31726
CCAATACCTTTTCGATCCCCATCATTAGGTATGGGAAGGTTTGATATGCTTGGACCCACA
CCCACACTTAATAACCCGAGTCCGTGTGACGTAGGATGTGGCTGATTGCCTGTTATGGTG
AGAGCAAATAAGAGGACCTTTCAAGGAGCAGAAGAGCCTCTTCAAACGTTCAAGAGTCAT
TTTCTGTCTATCCTATATAGTTGGGTCTTAGGGAATGTTAAGTGAGCCTAAATCCTTTTT
GAGATTCTGTAGATTCTCTTCACTCATAAGAAGCTATTGCCTTTTTAATTTTGAGTGTAT
GGGCCCCTTTTTTTTGAGTGGTATAGGTTTTCATGGTTTAACCATTTGTACATGCGTTGC
ATCCTCTTTTGATACTTTTTAATATATTTACTTACTAAAAAAACATCAGATAAGAAAGTC
AAGTGACTTGGTATTGAACGGATAATTTCAAATCTATTGTTGTCATTGAATCATATGTAT
AATCTTGTTAATGTTTCAATAATTGTCAACCTTATGGAAGTTTGTGTGTTTTGAATTTGT
AGTCCGTCAAAGCTCATTGATGACCATGGCTTGAAGCGTTGAAGTTTAGTTTCAGCATCC
AAGAAGTGGTTTAGTATGGTCTGGTGCTCTAA
>TeaL_31727
GTTTAGTATGGTCTGGTGCTCTAAGAAAGAGCTCCTTCAGTTACAATTAAAAAAGAAGAA
AAAGAAAAGTTGCTCAACTCACTGAACCCTATAGTTTTCTAAACTTAAATGACAAAAATG
CATTCCTCTTACTCTTCTTTGGTTTGAAGCTTTCCACAATTCTTTTTTATACTTCTCTCA
TTAACTCTCTCTATTGCATTTGGAATTCCAGCACATCTGGTACTTGCAGAGTGTAAGGTT
TTTGATTGATAGAGTGAACTGAAATTTGTAGTATAGTTTCGAATAATATAAATAAATAAA
AACAACATCCAGTTAGTATACATTAATGTGTGTCTGGGAGGGGAAAGATTGGGTACACAT
CTAATCTTTGGCATAGTGCACAAAGCTTAGTAGCAAGAATCGCTGAAGTTGCCCACGAAT
CAGCCGAAGAAGCGCGATTATGTGCTTCTGTTGAAGAATCGCGAGTCTAATGCTAGAGAA
ATGCAAATCTGAGAAGAGAAGGAACTTATGTAGATCCTCTGTTACATGGACTCGCTGGTT
TAGGGCAGAGTACCCGTGTCGACACGACACGACACGGGTGCGGGTGTGAGATATGTGTTG
GATTCGGCATGGGTTTCTCGGACACGGCTGACATGAGAGGAGAAAGAAGAAGGGTTGTTG
AGAGAAACTTACAGTGGACCAATGGTAGTAGGAGGGTGAAGATCTATGTTGATCTGTGTC
TCTGTGCTGATCTGTGTTGTCTCCTCTTTGTCTTCATCTCTCTCGATCTCCTCTTCTCTC
TCTCTGTCTTCTCTTCTTCATCATCTCCTCGTCGTCTTCTTCTTCTTCTTCTTCTTCTCT
CTCTCTCTCTCTCTCTCTCTCTATCTCTCGTCGATTTGTGGTCTCTATCTCTCTCCCCTC
CCCTTTCCAACATATAATAAATATAATAAACCAAACCAAACCAAACCAAGCCTTAAGTCC
CATCAAATGGGGTCGGCTACATAAATCCTTCTTTTGTACGCGGCCCTATCAAAAGCCATT
TCATTAGT
>TeaL_31728
ATTTATTTATTAAAATAAAAAAAACAAAAACTCCTCACATTTTCTCAGACAGAGAAGGAG
GAGAGAGAAAAAAAATAAAAAAAGAAAAAATAAATAAATGAGTAGTCACAATAGAGTTGT
GAGGGTCATAAATTGTGGGAGCGCCAAATATTATTCTTTGAAAATAGTAATGTTAGAGAC
CACCCTCACATATTTTGTGAGAGAGGAAGGAGAGAGAAAAAAAAAAGAGTGATCACAAAT
TAATTAGGGATTGTGAAGGTCATAAATTGTGGGTTCTAAGGCTCTGTTTGGGGACTTATT
TTTTTAGTCAATTAGTTAAAAAATTACTGAATTAGTCAAAAAGTCAATAGCTCACACCAA
AAAGTCAAATATTTTTTTTCCTTTCTACTTTTTGCACATCTTTTTGTAATTAGCCAAAAA
GTCATTCCAAACATACAAGTTTTTTTTACCTATATTTTTAGCCAAATAGCCAAAAAGTTA
CTAAATTAGCCTGTTCCCAAACGAGGCCTAAATCTCAAAATACATACACAGATAATCTCA
ATCTCAGATAATCTGTGTATGCAAATTTCATACACAGATTTACATAAATAATGATGAGTA
AAATACATGAGAGAGAAAATTTCAATGAAAATAATCAGAATGCATGAGATTAGATAGACA
ATCACTGGATTAGGGCTTTGAAACTAATGAGAGAAAGGAAAAATAGGGAGAAAGGTATCA
AAC
>TeaL_31729
CCCTTTGGACAGGCAAAAGATTTTGGGTTGACTCACCATTCAGTTGTTCGTCAATAGACC
CATCTGCAAACACATGGAAGCCACAGTTAATGACACCTCAAAAGCAAACTTGACTACAAA
AAATAACACTGCCATAGAAGATGTATTGTAATAGAAGAGTACAAGCATTTTTGGAATTTT
AGTCAAATAGCTTCTATGCATTAGTTTATGCCCGCGTTTGAGCCCTGCTTAACAAATCCA
AAGAAAAATCGCAAACAAATATACAGAGTCAAATAACAAAATTGAACACAAGACACTAAC
AAAATTTATACCGATTTGAGCCCTTGGAGGCAATGAAGTATTAGTCTCTTTAGCATATCC
TCAAATTATGCACAAGTTTTATATGCCCAGCAAGAGCATTCCCTGTTTCTTACTAATCTT
CTGGAACTTTGCCTACTGCCAATCGCAGTGCACTGAGA
>TeaL_31730
GAAATGAATCACAAAAGGAAGAAAGTAATCAGTATACAAGTTTAAGAAATGATAATTTGA
TCATCACATGAAAGCAAAAATGGGAATTTAGTTAGGGAAATAATTTATAGAGAATTAGAC
ATCATAAACATAAAGAAACCACACGAGTATCCTATGTCAGAGCTGTTTCTGGAACAGTTC
TAGAATTGAAGTCACATAAGTTTTATAGTTTCAGTTAAAGCATCTGGGGTGGTACACGGG
TAATTAAATAATGTTGGGATGTCACCAAATATTACTGTTAGGATTTGAGTTTGCAAAAAG
TTCTCCCTTCATATGGGTGAAAAATGAGAAACCCAATTCAGTATGGGTTTGAGAGAAATA
GTGAAGACTGGTTTAGACTGTTTTTAACTCGAATTTGAACTAAAGTCATGATTTGAGAAA
GTGCATCTACCCATCAAATTTAAATTTGAGTAAAACCTTTAAACAACTCTCCAACATTTG
CTTAGACTTGTTATACTCAATTTTTAACTCAAATCAAGAGACTTATTTTACTCAAATTTC
TAAAGACAACTTTGTGGTGGTGACATGTCCACTTCAAAATTTAACAATTATAACACTTGC
CAAGCATTTACTCAAATCTGAGTTTGACTATTGGAGCATACTATATCAAATGAAGCTTTT
ACTC
>TeaL_31731
TCTTTCTGGTCTAGGCTTGATATATATTTTATAGTTCTATTCAATGTAAAATTATAAAGC
ATGGTTGGAAATAAATGCGCGGTTGTTCGAAGATAAATCTCGGGAAGTGAACTAGTTGTG
GGATAAAGTTTGTCACTTAACTAACTTCCTTTTGTGCTTTGGTGAATTCTCTCTTTAAGG
CGGTTCCACTATTTCTGTTAGTTAGAGATTGGTTGTCGGTGTGTGACATGAAGATTTTTA
CTTGAGATGGCAATGTGGGAATTTGGTAAAAAGCTAGCTTTTTGGCTTTTTAGTTTTTTT
ACACAAGAAAGCCACAAAAAAGTCAACTTTTTTACACAAAAAAAAGCCAAAAAGTCAGCT
TTTTATCAACTTCCCAAAACACCTGCTTGGGTTATGTATTTCGTACTTTCATTTTCCTTT
TGTAAGAGGACGCCTTATCCTTGTTCCTTTTTTGATTTATCAATAAAATCTTTTATTGTT
GATCCAAAAAAATGTAAATTTATAAATCAGAGAATTTCCTCTTCTGCATGATGCCATTTT
GTGGCTTGTTGGATTTAATGGGGCCTTTCTGTAAAATCATGATTTAATATTTATTGGTGG
AACTTCACACTGTCCAACCATAATGGAACACAATTTTTGTTCATGAAGCCCCTTTTTAGA
GGACTTGTTGAGAGAAATCAAATATAATTTTGAGTAATCCGCTTTTACACTGTTCTTTGT
TGTCTGCATGTTTAGTATTTACCAATATATGGACTCTGTTTGACAATATTTCACAAATCA
GGCCTGTCATTAAATAGATGGTATGGCTATAAGGAAGTGGTAGGGAAGCAAAACTAAATG
TGGAAGGGTGTTAAGAATTTTGTTTGCACTATCAATTGTAATATGCAAGAGTAAAAATGC
AGATACGAAGTGAATGAATTTTATGGCTTGAGGTGAATTTTATGATTTGAGTTCTTAGTT
TTTTTTAAGTTGTTGGATTTGTTATGCCTATTGGTTTTCTGATCTCGAGATTTTCAATGA
AAATCTAGGGATTTCAATGTTAAGTTTGGACGTTGAAATGTAGGCTATGAAATCTAGTTA
AAAATTGGAACTTGAGTTGGTGACTCTCAGCTGCTACCTGACTCATCACTTAGGTTTTAG
CGGGTTTGGGTCAATTATTTTTATAAGATTTTGCTGCTGGTATAGACCTCTTTTTCGGTT
CTTGTTTGTGATTTTGCATTTGATTGTCTTTAAGAAATTTTTTTTTTCTTTTTTAGTTTT
AAAATATTATTGAAACCCTAAGAAAGGAGACAACATGAGTTTAGTGTTTCTGGTATTTTT
AATCCCTCTTCACCCGTGCACATTGTGTGTGTGTGTGTGTTTCATGCTTTCTTTGCCGTC
CTTTGCCTGGATTGGTTGTGTTCAACTAGTATATCAATCGTCTGACATCGAGCTTTATCC
AATCTTATTGTTGAACAAGTGTAATTGCTTACCTTCATGAGTTGAATGGTGTGAATTTGT
TGCTAGACCTGATTTGTATTAAGTCGGCTCCTCTCTCTAGATAGATAGATAGATAGATTA
ACAATACTGGTAGTTTTTATCAGTTTTTAATGCTTCAAAATTTTTAATAAGTTAAATTTT
TTAATCCTTCAGGTTTAATTTAAGATATTTAGTTGGTGGTGGGTTAATGTCCAAAAACGT
GTACGCTTTGGATTATTGTTGCTAACATGTGATTTGTGATACTTTTGGATTACTTGAGTT
CTGAGAATTTTGTATGAAGAACACCATCAAATATTTGAGCCCAATGAAAGATCAATATCT
CATATGATTTTAGATCATTTGAGTTTTCTTGCATGAATGTAGTCAAGGAATTTAGGCAAT
TAGCAATGATGTAATTCTGCATACCCTTGTTCATGCGACTTTCAAACTCTCTGAAATATT
AGTTTTGTGAAAAAATGTAGGAGTGCGTCTACTGAAACGACGACATGCAAATTACTTCAA
TATCTTATTATATGGACAAATTTAGAGCTATATATATTATAGATTTTAATTATTTTATTT
CACTTAAAAGTTTAATAGGAAAGCATGGTTTCTGAAGACAATTGGGGACTTGGCATTAAG
ATTCATTTGTGGTACAGTAGATTCAGATCACGACAGGAGCAATCTTAACTGATAAATCTA
CACTGTCAATGTTACATTCATGATTTTGGGCCATCTGACATTACTAATCAATTCAGTTCC
TATAATAAATTACTCCAAAACTTTGACAAATTGATTTGCCTAAGATCATCCCATCACATT
AATTCTTAGCCTAGTGTCTTTGCCTATAAGTCATATATTCAAGTCTACTCTACAAAGCCT
TGTCTCAGTTACTTAGGGTCAGCTACATGAACCCTGTTTCGTCATTTTGCTCGATCAAGG
GCCATAAGTTCAATTAAAGTTGACATGCCTTCCTTTGTTATCTCAACATATATTGATTTT
AGTCTCCCTCATCTGGTAGGATTACCCTCAATGTGGACAATGTGACTTTTCCTAACTTGT
GAAACTATCAATTTTCGCTACACATGACCAAACCATCTCAGTGAATTTTCCTTCATTTTA
CCTTCAATAGGTGTTTATCTTTAGCAACCCTTGGATTCGTTCATTCGTACCCTGTCTTTT
CTAGTTTTCCACAGATTCACTTCAACTTTACTTCTCTCATGTGCACTCACTTTGTGAACA
TCTTAGTCAAGTTTATTTTTTAATCTCATAAGTATGCATCGATCACACTAGACACTTTGG
TGGTATATACCAAAATTTTATCAGATTGCCTTTTAAATTGCGGGGCTTGATTTTTTGTTG
AAAAGTGCTTCCGTGACATTTGTAGTTTTAAAGAAGCAACGAGCTTGCCAAGAGAGTAAG
GCTGCCTCATATAAATGATTGGTGGCTCAAGTCAACTTGAACGCATGTGGTTAAATTAGT
GTTAAACGTGGTTTAGTGGGGCTTTTTGT
>TeaL_31732
TTTTTTTTTTTTTTTGGTTTTTACTCAACCAAATATGCAAAATAAATATTTAAAAAAATT
AATTATAACAATATTTTTATTTTAATTCTGCTCAACTAAATATTTTAGGCAACACCCTTC
TCCAAAAACTATGACCATTTCTTCGATGAATAAAGCTTTGTAACTCGAACTTTTAATCCT
TGAATGGTCCTAATTTTTCTCTCCTCTCTATCTCTCTCTCTCAGACCCACCCTCCAGCCT
CCTCTTTCCCACCCCATTAGCTTCAGCCGACCCAACACCACCCTCCCTCATTCTTCCTCC
AGATCTATTTTTTCAAAGCAAAAC
>TeaL_31733
CGCATATTTCATGTCATCAGAGTTTGTATAATCTACAATCCCTCTCATGCCTAAAAAATA
CAGTAACCATAAAAGTCAATTAACAGGTGGTTAGAACAAATGTGTATCTGGTTCATAACT
ACAACGTGCATATCCAAAAGCAATCAACGACAGTTTCTCAATCAACATACCATTCAGCTC
ACCAATAGACATATCTAGCTTATGATGAGCTCCATTATCTACAGACATGTACTCAAAACT
TGGAACATATGTAAGCTAAAAGGAGCACGTTTTTAGAACATTTGCCTTACTTGTTAAGAT
ATACAATACAAGTCACCTGATTCCAAAATTTGTGAGTATCCCTTTGCCCACCATGAAACC
CGTTAGAGCTGGGCCAAAATGAGACTTAACAAAACCCAGCCATGTGCATTTAACAACTGG
GCATCAAATTTCACAATAGACAGAAGTAAAACACATAAGAACAAGTTGGCATACAGAGAA
GAATTCTTGGCATTTAATGGTGCACATTGTAACACATGAAAGACATGACCACCCAACAAG
TACGGACGCAAGCACGAGACACAACACAAGCACGCTGACATGACAGTTCCCAAAAATGTA
AGACATGGATGATGTGTAGGCCAGCACTGTTAGAACTTTAAAACTGAATTTAAATATTTT
TTATTTTATTGTGGTTTCAAGCTGAAAGTAAGGGGAAATTTAGGGCTTCTACTAGCGTAT
GGAAGAAATCGGGGTAAGGCTTAATGAATAAGAAGGAATATTGATTTTGGGGGCTGTTTT
GGGTGCTGTGAACAGTGTTTGGGATGTGAAAGTGCTGAAATTTAAGAAAGAAAAACAAAG
AAGAAGGTAGTTTCTAAGAATCACTCCTAAAGGCCTTAGGCATCATACCTAGCGTTTGGT
TGCATCACACAATAAGTAAAAAAAGCTTCAAAAGCACTGATAATTCTCTAAAATATCAAC
TCTATTGAATTAAAAACATTACATGACTTTATATAGACTTTGGATACTTAATCAACTAGG
ATACCGAAATAGAAAACTACTAAAATTTTGACCTTCAAAACACATCTAAGACCAAATAAG
AAACATAAACAAAAACCAATTAAATAACTTGACCCACAAGGCGACCCCTAGGCAACCCCT
ACAGTCCATGTCAGCAAATCTAAAACTCAACAAAACACCCGACCTAAAAATCATAAATAG
CTTAAAATAATCATAAAATAAAACTAATTATACTAGAAACATGATTATGTAGGTTCCTAT
CCGCTTCTCTTTGAAATCTTGCCAATTTCCAAATATCATTGCTTCTTTGAATTTTATTTT
CCTTGAGCCTCTTGTAGTCTGCATCAACAAAACTACTGCCTAAAGTCTAATAAAGGAGGA
GAGTTTAATTCATATAAATCTACATTGTTTTATTTTAGCATTTGGATCACAAGTTATTTT
GTTTAAACTTGTAATATGTTTTGTATGTATTTAAGTGCATGCACGTGTATCGCCCAAGTG
TCTGATGCATGTCCAAATATTAAAAAATAAAAATAAAATAAACAATAAGACACGCTTGTA
TGTATCCGATACACGTCATGAAGCGCACAACACAAACACATCACCTTCTTAGAAGTGTCC
ATGCTATTTAGACCATCGCTAAAATTATCATTAAGCTATGTCCTTTATTTAATGCAAAAA
AATTATATATATGCGCTAAGAAGCATTAACACGAACATGCAAAACAACAAATATATCACA
AGTCGATGCGATATTTTTCAAAAAATGTAAAATAAGCTCACAACACCACATGTATAAATG
CTATAGAACCAATTCCAAATGTTAACAATTTTTATTGATCATTTACCCTATAAGAAACAA
ATGTTGCTAATTTCAGTTTCAAAATTGCCACATTATTTTCCGAACACATTACCTAACATC
AATGTGCTGATGCACCTTCATTCAAACATGAATACAACATCCTGCTAAACATATACAAGT
TTTTAAGTCCCATTCTACTACTATTTGTTGTTGCCCGTTAAGGGCATTAATCTACACCTA
CATGATAAATGCACCTTTCTTTAAACATGTAATTGACCTCACTAAACATAAGTAATTGCC
CTGTGTAGCATCAAAGAACCATTTAAAATTGTCTCTTGGAGTAAAGGCACACATCCATCA
TAACATCAACAAATGGACACACGTAATTCAACTTACCATCACGATCACGAAAAACTTGA
>TeaL_31734
CTTGTTTTCTGATTAAACTCTCTCATTCTCTCTATTTCGTTTGCATTTTTTTTTTACAAA
AAAATCAGCAACAACAATTATTTCGTTTGCTTATTAATCTCTTTTGACTTCAGCATTGAA
ATTTTGAAAACCGAATGCCCAACAAAAAACTGATTTTTCTTCTACAAGAAAATCGAACCA
ACCGTTACCTATAGAAAAACTGACCTAAATTGGTCGTTTCGGCAAATTTTACTTGATTCA
TGTAGGTTGGTTGGTTTTTCTTACTGATGCGCGCTCAAAGAAAAGCAATTCAAGGACTTA
TGGAATTTGGCCCATATTCAAGACAAACCCACATGGGAACTTAATAGAAGCAAACCAACC
AGAGAATATTATAGGATCATCTTTTCCTTCAAAATCCAAAACTTCTATCTCACGGTGTAG
GGCACATTGTGGCACATAGGATCTCCCACTTTGTAAGAATATAGTGGCGAAACCAACTCT
AAGATCAGACTAATGTAGGGAAACACCTTAAAAAGCTTTAAAGCTAATTTCTAGTGGGAA
ATTTAGGGGTTTTAAATATTACGAAAGGAAATAGTTTTTAAATATTACAGAAGGAAATAG
GATTACTACTTAGATAATAAGGACTGTCCTGGGTGTTGTGAACAGTACCCACAAACAGTG
TTTTGGGGCAGTTAAAGTGCAAAAAATACAAGAAAGAAAGGCATCACTCCTAAAGGCCTT
AGGCATCACAACCTAGGGTTGATTGCGTCACACAATCTGTAAAAGGAAATTTCAAAACTC
TAAAATTTTTCTAAAATGGCAGTTCTATTAAATTAAAAGCATTACATGTCCTTATCCCTT
TATATAGACTTTAGATACATCCTTCACCAACCAGAATTAGGATTTCTAAAAAAGACAACT
ACTAATGTTGGACAATTGGAGAGTGAGGTTTGCCAAGATGAAATTTGTAGCAATGGCAGA
AATTTGGTGGTTTGGTGTTGAAGATATTGAGAAGATCAGAATTACCGCCAATCAACACAT
GGGAAGAAATGAAGGCCAAGCTTGAAAAGAAGTATATGGTCTCAAATTATTATGGCAGGA
TATGCATGCAACTAGCTAATATAAACAGGGCAGCATATCAGTAATGGAGTATATTGAAAG
ATTTGAAGAACTAATGTCTCAAAGTCAATTTATTGAAGATCCACATCAAACAATTGCTCA
ATTTAAAGCTGGTTTAAGTGCTGATATAAGGTTGGAGTTGTTTTGACAAACTCTATATAC
ACACTGTGGACCAATCAATCCAAGTGCCATTTGATACGGAGTCGTTTGTACTTAAAATTC
ATCAATCGAGTTCCAGTGCAGCCAAAGCTCATAATTATTTGCAAGAAGAGAAGGTTCATC
AAAAAACTAGCCAAAGCAACAAGTGCTCAAGTAATTCAAGATGACTTAGAGCAAGTTGAT
GAACCTACAATCTCAGGCCACCATGCCAATTACTTGTCCAGAGGCTAGAATAAAAGGTCA
ACATCCAAATAAGTTTTCAACTATAGTGCCTAAAAAGGTGAAAAAATGACATTTAGTCAT
GGATCTAATTCGCCTTCCAAGATGTCCAAGTTACTATCTGAATGCTACGAAGTAGTGCCT
AAAGAATCACTTGATGAATTTGTTAGCATTGATAGTGTTCAACCTAAAATATATCATTCA
CTGGTGTCTCAAGTGCTTAATTTGCCTACATCCTCCGAGAATCTAATTGAGCATAAAAAG
CCACACATAACTTCCACACTCTGACAATGCTCAAGAAAAAACCAAGTTAAAGCAAACAAA
GATACCAAAGAAAAAACGAAGATATCATTATGGGCAAAGAGATGGAATTAAAGACTCTTG
TTACATATCTGAATGAGTGATAGGAATTGGCAAAATTTGGGAAGGAAGTGATAGAAAGGT
AAACTACTGAGGTTATTGTACAACATCAATTCAAGTATACTTTCTTTTCACTTTGTTCCA
ACAATTGATTGTCATTTCAGTGAAATTTGATGACACTATTAAAAAGATTAATCTCCCTCG
TTTGCTTCCTCAATGCAAGAAGAAAAGAATGTGTCACTTTAAGACTTCTCAAACAAAGAA
TTTGTCATATGTCATGTAATGCTTATAATTTAATAAAGTTGATGTTTTAGAGAATTTTCA
AAGCTTTGAAGTTTTCTTTTATGGATTGTGCGATACAATCAACCCCAGGTGATATGCCTA
AGGCTTGCAGGAGTGCCTCTTAAAACTATCTTCTTATTTTCCTTCTTTATTTTTATGTTT
TTGCAACTTAACAGCCAAAACACCGTTCACAGAACCCAGACAAAACAGCCCCGAATTTCA
TTTCTTTTCCTTATTTAATTAAGCCGTAATCCTATTCCCTTCCATACATATTTAAAAATG
TTAAATTTCCCAGAGGAAATCAACTCTAAACCACAAAATAACCCTACAAAACCCAGCTTT
AAAGCCCTTTAAGGCACTGTACCACATGACGTACACCCCTCCTACCAACACTGTCAATAA
AGTACCTTTTACCCATATTTTGACCATCCCACTCAATTCTTTGTG
>TeaL_31735
TAAGTGTTGCCTATCGTTTACGAGGTGGTAGTTCTTTAATATATTTATCTAAATAAGAGA
TGCTAATAGATATCCTTTAGCTTTTCTTTTTTCTCTTTTGGGTGTAATATAGGTTTATTC
TTTTATTAATTTTTTTGAGTACCATGTGTATCTGCATTTTAGGTATATATATGCATATAC
ATATATATATATTTAGATAAAGGATCCATATGTAATGTTAGTAATAACCAGTAATTGTTA
TGCAACACAAGAACAAGAGAGATAAAATAGAAAAAACAAGCAGTGAATAGAGGTAGAACC
ATAGACTAAGGGGATTTGGTTGCCTCCCACAAAATCATTCTGAGCATTAGAGTGATGCCA
TTCAAAACCCTGTTCCATCTTATAGCCCCTTCGCCGGCAATTTGTAGATAAACCTCAACA
ATTTGATAGGCAAAAAGTCCCTCAACCCCCCAGTGGTGCAGAGCATAAGAAGCTCAAGGA
AGAATAAATTGAAAGAAGTGATGATGTTTGAAAATTGACATGATTTTAAAGAAAAAACCA
ATAGAAACCACACATTTTCATGTTTCTAGCATTATTAGTCTCATTTTATGATTATTTTCA
TGTTTTCTAGGACTTTTAGGTCAAGGATATTTTGGTAATATTTATATTTGCTGACATGAA
TTGTAGGGGGCGCTCATGGGTTGTCTTGTGGGTCCAGTTATTTAATTGATTTTTATATAT
GTTTCTTATTTGGTCCGAAATAGGTTTTGGAAGTCAATATATTAATAGTTCCTATTTTGA
ATCCTAGTTGGTTAAGGAAGTCTTAAAAGTCTATATAAAAGTCCTCTAATACTTTTAATT
CAATAGAGTTGATATTTTAGAGAATTTCAAGAGTTTTGAAGTTTTCTTATGGATTGTGTG
ATGCACTCAAACCCTAGGTGCGATGCCTAAGGGATCCTAAGAGTGATTCTTAGACCTATC
TTCTTCTTCTTTGCGCACATATCTAGTTACCATTCTTGGGTTCCCATTCATAGCCCTCTA
AAAGTACACTTTTCAACCTCAAAATCCTACTCAATCACCCCCAAATTAACCCTAATCCAT
TCCCCTACCTATTAGCCTTCAATTTAACTATTAAAACCCTAAATTACTCACTGTCTAGGC
CACCAAATGACCTTTATTTTCAAAATCTAACACTGTCCAACATCACTTGAGCCTCACCTT
TCTTAGGAATCAAGGCTATAAACGTAGCATTGAGATTCCTTTCAAAGGACCCAAACTCAT
GGAAGGGCCGTAACATTATCAGAGACATCCCATCCTCTCTTAGCACCTCCCAACCTTCCT
AAGAAAAGACTTCCAACCATATCTTATCTTCTCTTGAAACTAGGGTTGTAATCGGTTCAG
TACGGTCGGTATTTAGGTAAAAAAATTTACTGAATCGATAATGTCGGTTTTATTATTTTG
AACACTGATGCAGACCGCTTCTCCCATCAAACCGCATATAAACGAACCAATTGAAACGGT
TTGGTTCGATGTGATTTAATCGGTTTAGGACCTTTCAAACTTGAGCTATTTTTAAATATA
ATTACTAATCCATATAAAAACATTAAATTAATTATTTGTCCACCTTTTCAAACATATCCA
ATCCAGCCATTTAATAAATACTTTTCAATT
>TeaL_31736
AAGGAGTGCTGCCCCTTGGACCCCCGCGAGCTAACCAGGCAGCTCGATCCCCAACCGGCC
CAGTCGAAGTGGCAAAACATGAAAGAAGGATCAAAACCGGGATCGCTACAACCTTTCCCC
CTTAAAGAATGTCAGGGCCCAAGGGCAGTTGGATTTAAGGACGCCGGGCTGATCTCCACA
CTCAGACCTCAGCCTCTTCGAGCAGAGTACATTAGAGAGGTCAGCCTCAGCAGGCCTCTT
CTCAGCAGCGGAGGCACTTTTCTCAACCTCGGCTAGCTTAGATATAGGCAAAGTGTCCTC
AGAGTCGATCTGAGTCACTGTTGCCTTGGCTTTGGCCTTCTTCACCCTCTTTGGCTTGGC
CTTTGGTTGGGATTGCGAGGGGGACTGTGACAACGACACGACATCGGCCAAGAGGTCTTT
GACGACAGCCTTACTGTGTCCCATCTCGTCGGTGGTAGCGACAACAGTGACTATTATACC
GAAATGGATTGCTGGTAGTGCAGTGGTATTTTGCCGACGTTCCAACTCGGCGATTCCGTT
TATAATCCTAAAAGAGTTTACAACTAGTTGCATGGGGTTCAGTTTGTAATAGTAGAGGAC
CTCCCTAAAAAGGGTGTTGAGGGGGAATCTGACTCCTCCTTCAATGATGGAGACTATAAG
AAAGGGCATGTAGTCCTTCCCAGGTATAATGAAGTCATTCTCTCTAGCCAACCGAATTTG
AACGTCAGCTGGGATAGAAAACTCTCTCTTAAAGTACTCTAGCTTAGAAGGGGTGTCGAC
TCTCCACCTGAACATGCCCATTATCTCGGCCAAAGTGGGTCTAATTTCAGGTTTTTTGGA
AAGAGGTTTAGAAAGTGGCAAATTATCTCAGCTAAACCCTAGAGAGCACTGGAGTAAAGG
TTTCTGAAAATTCAAGGGGGTTTTGGTTCGGTTTTCCTAAAGAACAGAGTTCTAGATCAA
ATCCCAAACCTAAATCTATGCAGATACAGGAATCAAAGGCAAGAATCTGGAAATGAAGCA
AAAAGACCAGAAAAGAAATGAAATTCAGACATCAGGAACGAAGCAGAAAGCAAAACGATA
AATGTACACATCCAAAACTTCAAGACATTGAGTGAGTGTGTGAAGAATAATGTGCAAAGG
TCACAGCAAAATAACATGATTTGACATTTTCATAAAAGACTACGCAAATTCAAGATTCAA
GAACAGAAAATCGATTCATAATCGAAGAAAAGAAAGAAACAGA
>TeaL_31737
AGAGACACTCCCTTCCTAGTGCAAATGAGAAGCATGGATCTCCTCGTATCCATCAGTCTA
CATCTCGGGCACAGCAGGGCGCAAAGGGAAATGGTCACCCTCATGAGAAAAAGTGGCAAA
GGTGAAGATTGACAGTATGGAGAAGCAAAACAGTATTTAATGAGTCCTAGAAGTTCGAGT
TAATTGAGGCCAATCTGTTTCGTGAGTAGCTATCTAATTTTGCTTGATGCTATAGGGCAT
GCACTGGATTGGGGTTTGCTGGTAAAGAATGTAGAGAATGGAGTGAGATTTTATGTAAAT
TATTGTCGCAGTTACCATCTTGTCATTGTTATTTTCTGTTTGATTATAAAGATTTATGCT
TTGGATGTTTGCTTGTATGATTGTTCAATNNNNNNCATTATTTTAGGTTTGTTATATAAT
GGGTTTGGTTGGATTATTGAAGGTTTGATATAGTGGTAAATAAATTGAATTTTTTATTCT
CTTGTAACGGAATTGAATTTCTTTTGTTCTTTCTTTTTCTTTCATTTCATTTCTTTTTCT
TTCTTCTTTTTTCT
>TeaL_31738
CCTGTGTAAGTTGTGGTATACTCCTCCCAACAGTTTCTAACTTTAACTTCGCTTTAACTT
TAGGAAATGTAACCTGGACATGAAAAATAAAAAAGAACCACATTCTAAGGAAGAATTTTG
AAAGATACAAGACCATTCATATAAGATTAAAAAAATAACGCCCAAATAATACACATTAAT
ATGTGTTTGGAAGGGAAAAGATTGGGTACATACATAACCTTTGGCATGGTACACAAAGTG
GTTGCCCCAAGATTTGAACCCATAACCTCAAAGTTACTAGGCCAAGGTTTTAAAAGATTA
AAATCATTAATGAAATGTTTGGGAACCATAAGGAGGAAAACCTTAAGGAAGAAAAGAAAA
ATGCAAATGATAATCTTCAAAGTTTATGAATGAATAAGTTTGTCCAGTGGAGAAGATTGT
CCAGTCATAAAACAAGGAACAATACAATCCAAATCTTTTGATACGCCAGTCAAGAATCAT
GCATTATCTAGATTGCAACCACCAATCCTTAAAATCAATACTTCATGAGAGATTAAAACC
TTCAAGTAACCACTTCATTTTATTTAAAAAACATGCTCATTTTTATCTTCACATTATGAA
TTCTACAACCATGCAAATAGATGGGATACGCACACTTACATTGAGGGTATACAACAACTT
AGCAACCTCCTTCACTGACATGACTATTGTTCATAGTCAAGGCAATAAATCGTTTGGCAA
TTGGCTTTTTTAGCCAAAGAGCCAAAAAATCACTAAAAAAACCAAAAAGTCAACAACTCA
TACCA
>TeaL_31739
GACCATCTAGTAAGCAAAATAGGCTGCAAGATGTACAAATACTAAAATGAAAAATCTCCT
TACACCTAAAAAAGCACAATAACAATTCCAAACATATATATAAGAAATTCTACGGAAAAA
CAAGAAACTGAAATACCCATATACAGTCAACTGACTGGCATTGTTCTTCAAAAAACTCTC
AATCAGAAAAACTCTCAATCAGTTCCCCTAAAGCAAAATGAGTAGACAGTAAGCTAAGTG
TTTGGAAAGAATGCAATATCATGAACAAATATATATGAGTACTAAAGAAACTACGAATAA
AATGTCCCAATTCATTTGATATAGAGCACTTCTTACCTTGTCTTGGAGTAATTTCATCC
>TeaL_31740
TTTTCTTTGAATCCGTCAAAGTGATTCGCATGTTATTATTTGCAGGGTTGTTGTTTTTTA
ATATTCATGCTTATTCTTCCTGTTTTTTTTTTTTCCTTCTGTGTATGATATTAAGTTTGC
AAGAGGAAGTTGAAGCACTAGCATCACAAAGTTCCTAATCACTGAACGCTTGAGCTACAG
CTCATTGGTTCATTTGACACTTTTCCAGTTTCAAATTCACAACTAACCAGTTTCTGCTGA
AAAATTTGAGGCCTCTACAAAATCTAAAAATAGGTTCAAGGATGGATCAATAGTGCCCAA
GAACTAACTATACAAAAAAGGATGAAAGTTTACTTTTAGATCTGTAAATGGGTTATTTAT
TTCTTCCCATCAGAATTGCTCTGATCATGCTTTCCCCATACAATTCACATTAAAGCCCTA
GGCACCAAAAACCTAGCCTTCCTTCTCTTTCCCACTATAGCTCCCCTCCAAAAATGAAGG
AGATCTGTCACCTTCCATGGGAAAACCCACTCTAACCCAAACATGTCACCTCACAGTGAA
TAAAAAGATTCTCACAGACTCCCCATCATGCCTGCATATGTAACAACAATTAACATGGAT
TTGATTTTTTCTAATTAAATTATCAATATTGAGAATCTTGCCACAAGTTGTCATCCATAC
AAAAAATACAAATCTTAGAAGTAGCCTTTGTAATCCAGATTCCTTTCCAAAGAAAAGCTG
GCCTCCTTTGACCCATTTTCCAAAGAAAAGCTGACCTCCTTTGACCCTTTACAGCATCAA
AATAGGACTTCACCTTAAAGCCTCCGGATTTCGATCTCAACCAATGCAAAGAATTATCTT
CCTCACCAATGCGAGATTGGCAAAAAAACATTCAAGAAGATCCACCATCCCCCTAACCTC
CCAATCATCTAGCTCTCTATGAGGACCAATGTTGTAGTTCTATCTTCAAGTACTTGCTAA
TTGCTGCCCTTCTTTGATTGCAATGCTATCAATAGCAGGATTGGCTGCCTCCAACTTCTA
CACCCTGCACCACAATTGACTCCAAAAACTCACTTGGTGTCCCCATTCCCCACAATTTAG
AGCTTCTTATTTTTATTTATTTTTTATTTTGATCATTAAACATGATTTTTCACATTAAAG
CTGAAGCAGTCAAGTGAACTGGTTTGACTGATAATTTGAGAATTGGTTCAACCTTCTTGT
CTGACTGAATGCAATTGGGATCATGAACAATCAACACTTTTGAGCGTGTTATTTAGAACA
TTGTGCATGCCTGTGTGCACAAACATATTGATACTACAACTGTAACATATACTATCTTCT
CCTTAGCTATCTAACTACTGTAATCACTAGTGCTT
>TeaL_31741
TAACATAACGGAACTCATACTCAGGTAGTAGTGAGATGTCTATTTCCTCTTTCTGCCACG
AGGTTTACTTGGAGGTACATATTTTGAAGTGCCAGTACGATTCTCTGCAGCATCCTTGCT
TTTTTCATTATCACTTTCTCCATCAAAATTCTCTGTTTTGTCTGTGGATTCTTCTTCCTC
CTCTTCTTGAGGCAATTTCCCAGTTTTTTCCTGTTTTGAAAGCTGGTCTCGAAGATCTCT
AAGTTTTGCTTTCTTTGAATTCAAGACCCCAAGAAACTTAGCATAAATAGCAGCTTCAAA
TTCTGCTTTCTCATTGCTGAATTTCTCACTTTGTGCTAAGCCTTGACAACTTCATCCTAT
TCATATCAGACACAAGTAATCAGCTCACATGCGATTCAGCACCATATTAACTCAAAACAA
GAAAGACATTTAAATGTAAAATCAAGAAGAAACTTCACATAACTATTTCAAAAGTTTCAC
TGAACAAGTTTCAACATCTACTAATAAATAGGATTCGAATTGCAGAAAGTATAGGGCATT
ACAGTTATGAGTTTACTTTATAGTCTTAAAATTATAGAAGTACAGTACAACACAATATAG
ACACATAAATAATGACTGCTTAATTATTGAAGGGGACTCTCATATGCACAAACAAATTCA
AACATGTTATTGATTAGGGATGTAAATCTGGCCCAGCCCACCCGGGTCCGGGCCAGGCTG
GGCCCATGCCGGGCCTCGTGGACTTCCGTCAAAATTCGGGCCAG
>TeaL_31742
AACTCTCTCTTCTCTCTCTCTCTCTCTCTCTCTCTCTCTGTCTCTCTCTCTCTCTCTCTT
TCTCTCTCTCAGATTACAAAGCTTCAATAACACACTACCAATGCGTCCACTGCAATTTAC
AAATACATTTCTCAGCTAGAACACACACACCACATCCATTTTTGTCTTCCAGTTTACTGA
CACACAAACAAACAATCCCTATTCATGGACTCAACCAAGCACACATGCCTCAAACTTCAA
CTCCCCAACAAATCCCAACCAGACCAGACCGAACCCATCTTCGTCAAGGCCACATGGTTC
TCCTCTCGCTTCGACCTCTCCATCACCGACGGTCTCGATGCCTGGACTCTCAACGCAACT
GAGGATGAGGTGAGAGAGAGGGCGTCTCAGTGGGACCAACCCGTCTCCGAATACATTGAA
TTGGCCGAGCGTCACCTAGGGTTTCAACAACCCGGCTCGGTTTACGGGTTCGCCGATGCC
GGAAATGGGCATAGAAGATTGTCATGGACATTTGAGAAGGAAGGAACCAAGTTAGAATGG
CGATGGAAATGTAAGCTGTCACCTGATAGTAAGAAAATAACAGCAGGAATTTTGGACTTT
CTTATGGACGCGAATATACGACTAAGTGATGAAGTTTTCAAAAAACCCAATCGTTTGAGA
GGCAAGGTAATTTAGGTTTCCCAATTTTACATCATTGTATTCATTAAACATCTTCTTTTT
TTACCACTTTTATTCTAGATATTTTCCATCCGTCAATTTAGTTGTCATTCTGCCTGTAAT
GTCCATTAAGTTTTATGTTCAACAAAATACTTTCTAATTCCAACTTGTGGTTGGAACATG
AGAAACTAAGCAAATTAATATTAAAGTTGTTTACCAGCTATGACTTTTTGGATCCAACAT
CCTTGCTTTTCAATGACCTTACCACTAATTATTACAATAACTTGTTGTAATTCGTTCTCC
AATTTGACACTCCAAAAATTATAAGTCTTGGATAAATTTTGCAAAATGATATATAAATTA
TGCTTAGCTATAAATCAGGCTTTTGTTATCCCTAATCCTTTAAACTGTTTACAGGCCGGG
AGTGTTGAGTTGGTGACAGTTCAGTTCCATCCTGTTTTAGAAATGCATGTAATTTTGTGA
ACATATTTGTTGTACTGGCTTGTAGCATCGAGTTGGTGACAGTTCAGTTCAATCTCGTCT
AAGAAATGCATGTAGGGTTGTGAACATGTATGATTCTTGGTTAAGGGGAAGTTAAGTGTG
AGTTTTTAAGTGAGATTATGATGAGGGAGTGGTTAGGTCTCCTAAAACTAAGTGCCGAAG
TATGTATCTTTTTCTTTGTGCCTATGGAGCATAACAGGTGTACTTGGCTCAACCAATCAC
CAATGCTGATTGCTCAGGAATACTCATAATCCACTTCATTGCAAGGGGCACTCGCAGACC
AATAAAAAATGTAAATCAATAACATGTTTGAATTGGTTTGTGCATATGAGATTCCACTTC
AATAATTAAGCAGTCTTATTTATCCAACAATTGAGAAATCAATTGATTAATGTATGTGTA
TATATTGTCTTGTACTGTACTTCTATAGTTTTAAAACTTTAAAGTAAACTCATAACTGTA
AATGCCCTGCGGCTCGTGGGCGGCCCGAAGCTTGGGGTGGGCTCGGCCCGTTTAGGACCG
GTCTCGAGCCCCAGGGCCTGGGCCGTCACTTTGAAGCTCGGCCCGCTTAAGGCCCACTTA
AGGCTCGGCCCGCCCGAGGCCCAGTGTTTTTTTTAGTGGAAAATAATAAACTTTTGGTAG
AAAAATTTTTTAAAAATTTAAAAAAACTGTTCAGACCCGCCCAAGTCCGGCCCAATGCCC
GAGGCTAGCCCAAGTCCACTAGCCCAGCCCGAGGCCCGACCCACTGGGCCACCCAAGGCC
TGAATACCCCTAGGCCTAGGCTAGGGCCTGGGTTTAGGTTTTTGGCCTGTGGGCAGGCCC
GGTCCGACCTGAATTTTTGACGGGAGCCTGCAAGGCCCGACATGGGTCGGGTCAGACCAG
ATTTACATCCCTAGAGATATATCACTTGACATATAGACAAAATCACATATCGTGTCTTCA
TGTGTGTTTTTTTTTGGGATTTTTATTGATAAG
>TeaL_31743
CATTCTGCTCCCCAACCTCCTAGCCACCCCAGACCTCTTCCCCTGCTAAATCAATATTGC
ATGATAAGTGCTTCTAAATTGGCCTCCTGTGTTTGGGCATTGGTATGTGACCATCAGAAT
ATAAGCACTGAGAACTCTAATTGGTTGTTTGCACTTCAATCTCTGGATGTTTGGATGCCC
CATGAAATTGAATGAGTTCATTGATTGCAACTGGTCGAACACAAGCCAACCCCACCCTAA
CCATTAAGAAAACAAAAATTCCGTTCTCTATCTTCATTCCTATAGTCATCCTTTCCTTTC
TGTTGCAATTTCTTCAAGATCATATACAACGACCCCAAGGTGCCAGGGTTTGGAGTCTAA
AGCTCTTTGAAGAGATTTGTAATTAGTTTGGGTTTTTGTGCTTTAAATTTTATTTTTTTT
AAGATAGATCTTGATGAATATAGAAAAGTCTGAAACTTTGTATTTCATGAGAACAAAACC
CCAAATTATGCTTAGTTTAATCTATGCTCCGTGTGCTGAGTCGAAGTTTCCTGCACCAGG
TGAGCAAAAACATGTCCCATAAGATCAATAGAGAAAGGGTTTTGTTTCTATTAACTTAAC
TTGAGTTGATACAGAGCTCTACATGTGCTAAGTTGAGATGAAAAATGGTGCTTTCCATAC
TGATAAGGATATATGTGCAGCACTAGTTTAGAAAATTCTTTTAATTGCTTTCTTAGGGCC
ATCACATTCCCTTTTGCAGCCTTGGCCGATTTGCTTTTCTGTCGCATTCGAATTCTAGCC
TCTTGATGATTTTTATAATGAAAGGGGAGGAAGACAATTTTATGTTAACATTGTTAACTG
TGCATTTTTGTCCCAAACCATGTGAGTGTGAGTGGCATATTTTTAAAAGACGGGGTGAAG
CCAAACCATAAGGTGGTAAAATGGAATTTGCCCATAAATATATTTGTAAGTATAGTTTGT
TACACATCTTCAGCCATTAAACTTGGGATTTGCCTCCACTAATACTAAAACACTTTTCCC
CTTTACCAGCATGTAATAGATAAGCCTTAAGTTTTAAGTCTAAATACCCCTCGCTTCAAC
ACTCCATGGGCAAAAAAGAAAACAATTAATACTAGCCATGTTGATGAGGACCGTAAAGGC
ATTGGATGACAATAAATTGAAGAATCTTTGAATTTTGGTATTATTCGGAGTTATGATTTA
AAAAGATTTTATGTCTTTAGGATTTTGTATCTTTATTAGTAGTTTCCAATTCCATAGTTT
CCTATTTATGAGTTTCCTAATTAGATGGTGCTTATGCCTACATATATGGCCTTTTATGTA
GTAGTTTGGATACCTAGACTTTGATGATTAATGATTGGATGTTGAGTTTGATTTCTGAGA
GACATTTTGGGAGTGAAATCCCTATTTATTCTTCTTGACTAAAAACCCTATTTTTTGGTT
ATGCCATTCTTCGTCTTTTGGTTCTACACCGCATGTCCTATAAGATGTTAAGTAACTAAA
GCGAGTTCAGAACTCACTAATGCAAACGGGCAGGCACATCTACTAAAAATGTAATATTTC
AGTCAATTGTAGAGAGTACAACAGTAAAGAAACTTATCACAAATTATGGTGCCATTTGCA
AAATTTGTAGCGCCAAGAAGATGGTTTCCAAGATTATGATTCATGTCATACCGCTGACAG
TAGCTGTGCTTTCT
>TeaL_31744
GTGGTTGTGGTGTAGTGGGTTAGGTTTAGTGGAGTAGGTGAGGTGGTAGTGGTGTAGTGG
GTTAGGTTTAGTGGAGTAGGTTTAAGTGGGTGAAGTAGGTGATAGGTTTTAACATAATTC
AATAGAGTTGATATTTTAGAGAATTTCAAGAGCTTTTGAAGCGTCTTTATGGATTGTGTG
ATCCAATCAAACCCTAGGTGTGATACCTAAGAGATTCCCGGATTACTAGACCTATCTTCT
TCTTTCTTTTTCTTTTTCTTTCTCTTTTTTGTTTCAATTTACTATTCTCGGATTACTATT
CACAACCCTCTAAAAGTACATTTTTCAACCTCAAAACCTTATCTGATCACCTCCAAGTCA
ACCCTAATCCCTTCCCCTACCTTAGCCTTCAATTTAACCCTTGAAA
>TeaL_31745
ATAAAGTCATGCAATGCTTATAATTTAATAGAGTTGATATTTTAGAGAATTTTCAGAACT
TTTGAAGCTTCTTTATAGATTGTGTGATGCAATCAAAGGGATTTTGTAGAAGTGATGATT
CTTAGACCTATGTTCTTCTCCTTCTTTTCCTCTTTATTTTCTGCACTTTCAACAGCCCAA
AACACTTTTCAGGAATCATTGTGCACAGCCTCATAACAGCCCCTAAAACAGTGCCACAAT
CTCATTTTTTATGCTCATCTTACCCCTTTATCACCCAATACAAACCCTTCAAAACCCTAT
ATTCTTATTCCAATTTTGGCCATAAAACCCAATTAAAATCAGCCCTAAAAGCCTAGATTT
GCTGCTGCCCCTAATTGGCCTACATCAGTCATTCACATGGTAGGTTCACTAAGAGCATCT
CCAAGGCACGCTTTGAGAGAGTCTTGTTGGCTATTATAACTAGTATCATCCTATTTTAGT
CACTCCAATGGGCTAGTTGCTACAATAGCTATTTTAACAAAAAATTTCAAGGCTAGCTAC
ATTGGAGAGCCTTGGGAAGCTCTTTAAACAGTTTGTGTGGATCAATAGGTTAAAAAAGTG
TAGCACTGTAGTACCTAGATAAACAAGGATATAGGGAAAATAAAAAGTATACCATTTTTA
ATATTTTAGCTAGTGAAAATTGAGGAGATAAAAAGGATATAGGCAAAATAAAAAATATAC
CATTTTTGATATTTTAGCTAGTGAAAAATGAGGAGTATGGTTGGAGTTGTTCTAGTAGGG
TGAACTTTCTTTTGATTCTTCTCTTCACTTGTTGAAAGTTGAATTTATCTAGCATGAGAA
GGCACTGAGGTAGAAAGATTTCTATTTGTTGATCTTTATTTTGGGCGTTTGCTTTTATCA
TAAACAAGGGTGATTACCTTGCAACACTTTTTTCTTGTATTTTTATTTTATTTTACTTGG
TAAAAAAGTTTAATGGATGGTGTAGGCGTGCAACACAATATTTTTTAGTTATACTAAAGT
TGAGGTTTTTTCTTCCCAAATTAAGTGAAAGTACTTTTGTGTATGCTTCTTCATCAGTTG
AAACCCCACATGATGTTATTCATATACCATCCCTTGTGTGGTGATCAAGAAAAGTAAAAG
AAATTGGATTGTGTTAGATCAGTAGAATTCATATGTTTGTTACCTATACACTCTTTACTT
GTAGAAATGCCTATTCTATTTATGCTGTGTATTATGAAGCATAGACATGGACACGGGACA
TGTATATGACATGACATAGACACGTCAACAAATCAAATTCCAAAAAAGTAGGACACAAAT
ACAGTTTAGACATGCCACAAATAATATGTTGATATTATAATATAGATAAATCTGGAATTT
TTAATTTTGTCAATTTAAATCCTAA
>TeaL_31746
CAATTTTTTCATCTAATTTGATTTAAAATTTGAGTAAAAAACTTGATTTACTATGAACTA
CTCCAATCCTTTCATCAAATTTTCATTAAAATCTTGTTGAAAATTTCCCTCTTATTCCAA
ATTTCCGTGTTTTATTAAACTTGGCGGAAAAAAAATCATCTCCACTGCATCATCTTTTTA
TATTTTCATCAAATTCGAATTTAATGAAAATTTTGGTAAGTTCTCAATTTGAAGAAAAAA
ACTGACTCTTGATTTTATGAAATTGTGTGTTTTGTTTGATAATTATACTACTTTAAAATT
GTGTGTTTTGACATCAAACAACAAAGATTACAAGAAAAAAAGAGAGAGAAAAAAAAAAGA
TGAAGTAAAATCAAATTTGGAGTCATGAAAAATGGGTCAACCCAAATGTGTAAAAAGCAA
ACCTTGAAACAATTAAAAGTGAGGAATTTCTGGTTTCTACAAATCAAGCTCCAAATCAAC
TATGAAATCCATCTATATCTTTAATAGAGAACCACTAACCACTATGCAACTCAAAGGCAG
CAACAATGCACATAAAAGAATCTACAAATCAAAAACCCTAACTTTTCAATCTAAAATTCG
ACATCCTTGGCATGTTCTCATCACCATCTGCCATTTGTTTTGCTGTCCCTTTCACCTGCT
TCAATCTATGGCGTGAGAGAGCTCCGCCGGACAACAATGGCGTCGTTCTTCTCAAAAGAT
TTCTTCTTCTCTCTCTTCGTTTTGCTCCTGTTTCGTCTTTCTCTCTCTAAGGAGATGTGT
TTTCTCTCTCTCTCTCTCTAAGAA
>TeaL_31747
ATACAATATTCAACTATATTTAATTTAATAAAATAATAATAGATAATTCATGGTGTAAGT
TACGTTAATCTTAAACACAGTGTTGTGAAAGGTAGGCGCAAGGCGCAACGAGGCGCAACA
ATTGCACTTGCAAGTACCCAAGGCAAGGTGACTTGAAAGAGGCGCACGCCTTATGCACGA
CTTGAAAGAGGCGAGAAAAAGTGCAAGTCGCACACCTAGGCGCGACTTTTGTTTTTGGAT
CTCTACATGAATCTAATGGCTCAAATCGTGCTTTTAAAGGCTCGAATTACAGAGGATTAC
AACTTTGAGCTATATGCGAGAGTACCTAGCCCCAAATCGATCGAAACGCCCTAATCTCTA
TTCGTATTTGCTTGAAAGCTAGTTGTGTGTCTCTCTCTCTCTTCCCTTCGGCTTGTTTGG
GACCAGGTGAGTTCTTCTTCTTCTTCTTCGACTTTGCTCTCTTTTTTTCTTTTTTTCTTC
ACTTTGAGTCTCGATTCTTTCTCTCTCTTTTTTTCTACTTCTTCGTCTTTTTCTTCTTCT
TTGCTCTCTTTTTTTTTTTTTGCTGATTGTTCAAATAAAAAAATAACTATCCACG
>TeaL_31748
CTAAACACTAAAATGATGCTTAGAAAATACTTTATCATATATATCATAGTCGATTAAAGC
AAAAAAAAATTCAATATCCATCAAATAGATGCAGCAAATCAAAATCATAACCATTTACCG
TACACACTGATACTATATATATTCATTCAAATCCATCCTAAAAAAACAAGTATAATCCAA
TCTTCATTACAGATTAATCAACCAGACATGGAAGTTACTTTGCCATACATATCTCTCTCT
GTTTTCTTTCTTCTTATTGCTTTCAAGTTCTTATCGAAAGCAAGAACACAGAAGAATCTC
CCTCCAAGCCCACCGGCTCTTCCGGTGATCGGTCACTTCCACCTCCTCAAAAAACCTCTC
CACCGCACTCTCCACCAACTCTCCCAAAACCTCGGGTCCGTCTTCTCCCTCCGGTTCGGT
TCACACCTCGTGGTGGTTGTATCCTCACCGTCCGCGGTGGAGGAATGCTTCACCAAAAAC
GACATCGTCTTCGCCAACCGCCCTCGCCTCCTCGCCGGAAAACACCTGGGCTACAACTAC
ACCTCCCTCTCCTGGGCCCCCTACGGCGACAACTGGCGGAGCCTCCGCCGCATCGCCGCC
CTCGAAATCTTCTCCACCAGCCGCCTCAATGCCTTCTTATCCATCAGGCAAGACGAAATC
AAGCTTTTACTCCCCAGATTGTCCCAAAACTTGTCTCGTGATTTCAAAAGAGTCAAATTG
AAACCAAAGTTTTACGAGCTGACCTTCAACATCGTCATGAGAATGATCGCCGGAAATCGG
TATTACGATGATGACTTGTCGAACTACGAGGCGGCCACGGAGTTCCGGGAGCTCGTGATC
GAGGCCTTCGAGTATGGCGGTGCGTCGAACCCCGGTGATTTCTTACCGGTTTTAGGTGGA
TTGATTATCACTCAGAGAAAAATTTGGGGAGAATTCATAAGAAAATGGAC
>TeaL_31749
CCCCCCCCCCCCCCCCCCCCCCCCCCCCCCCCCCCCCCCCCCCCCCCCCCCACCCCCCCC
CCCCCCCCCCGCCCCCCCCCCCCCCCCCACCCAATCTCCATCCTCGCAATGGAGAAAAAC
TAATATTGTTCTTCCACTAACTCTAGAAAAGAAGCCCATTGAAAACATAATATGTTTAAT
TGTAATTCCACCAATAAATTCAGACTTAAAGGACTTACCATCTGTCTTGCAATGGCTACA
TTTCAATTTCAAAATGAAATTAGAAAGTCATTTAAACCCATTTCGGTAGCTGTTCAAGTT
TTCATTTCACAACAAATTAGCCATGTGCTTTGGCTCTTGGAGATTTATGTTCTCTTGGCC
CTCATAATCATTTCATTGTTCAAAAAGTGCACAAAACAATTTTACTTTTTAAATAAAATC
ATCTATTGCAAAGCTCATCTGAACAAGGCCTTCAACATATCCATTTCTCCCTATTTCTTC
TCTAAAATCTTAATATTAATTAGCCACCCAATATCAATATTCTCTAGTGCATGTATTTCA
CTTGCATGGATACAGTAGGAGTTTAGAAGTGTCAAACGAACCAAATAGCTCGTGATTGGA
TTGAGCTTGGTTCAATAAAAGCTACTTCACAAAGGTAGCCAAGCTTGAGCCAAGAGTTCA
TTTAGTCGTTGAGCCAGGGTTTTTTTTTTTTGTGTGTGTGTGTGTGGGGTCATGAATAGG
TTAAGTTCAAGTACCTTAACAAAATTGAAATCTTATTTAGTTTTTGTAGAAACATACTCA
AGAAGTGATTATTCACAATAAATTTCTAATGAAAAAAGTACATCTGGTATAGTTTACATT
GGATGGGGGTCTAGGAGAGGTAGAATGGGTACAAACCTAACCCATGGGTTTAAACCCACA
AACTCAAGGTTAGTAGGCCGAATTTTAATCACAGGACCAGTGACCCCCTGTCATTCAAAA
TAAATATTTAATAATGTTCAAGGATATACAAAATATAGTGCCAAACAAGCTTACATCAAC
TGGAACAACTACATCTTTCTACCGCTATAATTTGCATAATTCTAGGAGACATATGCACTA
GAATTTAGGGGAGACACATGTCCTAATTTGAGGGCATCGCATTTCATAATATGATGTATT
GTGCAGCCCAAGAAGTTTATGCATGTGCACAACCCATGATGTGGTTCTTCCATATGTCCC
TAGTGCAGGCATTTCTCCAACCTTTATTTATTCTCAAGAGGCAATCCTTCATACATCACA
CACATTGGGATGGGATATTACATTCTTCAAGTGATTATTTGTGCTGGATGGTAAGGCTTT
CTATGGTGCTCTTTTTAGTCCAAATCAGATTGTTTGTTTGGATATTGAAAAATCATCAAC
TGCACACAAATTTGAGTTCATTTTTTAAACCGTATCCTTAAGGTGTCATTTCAAGACTTG
TGCTCTCAGGTTGCGAAAGTTTCTTGTTACACCAGATCAGATTCTTTGTTTGGATATTAA
AGTTGTGCAAAAATTAAAGTTCATTGTTTATTACATACCCTTAAGGTATCAATTCAAAAC
TTATGCTCCCAAGTTGTGAAAGTAAGATTTTAATGGGGTAATTTTTTTGTGTCCCTCTCA
TTTTTAGAGAGGTTGTATTTGTGTGCCTTGGGGCATCATTGGGTTCCCATATTTTGCAAC
TTTTTGTATATCTCTATCATGTTGACTTCTTACTCTCAAGCTATGGGAGGTTGCTTCGTT
CGTTTCCAACAGGAGTGTATTGAGCTCTATGACATATTAGCAATATTTAACTTGGATAGT
AAAAGTTTATCACCCATACCCACAATATATATAGACATAAGCATATGAATTTATATAATT
TAATTAAACATATAGCATTTGATATAGCAGATTAAAGGAAAATAATTCATGCAACTAACC
CCACTTGATTGGAATACAAGCCTTAGTTTGCTTGGGTTTGGTTTGGTACATAAACATATG
GATATATACTGATTTGGAAGGATTTAAGGGTGTGACAATTCCTTGAGTTTGAAATTGAAA
GCATATGACACACAATTAAGTAACTGACTTAAAGTGCTGTTTGATAACTTAAAAACTGAA
ATTTAAGTACTGAAAATTAAATACTGAATTTTTTAATACAAAAAATTATTTGGTATGTAC
TAAAATTGAAGTGTTGAATTTGATTAATATATTTGATATGTACAAGGATGTGACAGTAAT
AGTAGGTGTTGAAGTGGTGACAATGGTGGCAATGTTGGTGGTGGTGGAGCCAGTGGTGGT
GGCAGTGGAGGGGGTGATAGTGGTACACCTCAACTTCAATATAAAGTATAATCGATTGGA
AATTCAGCATTGTGTAAGAACTTTTAGCATATTTTCAAGAGACTTATTATTAACATTTTA
AATGATATGAATTGTAGCAATCAAAGGTATGTTGAATTGAGTTTTCAAATCCACCTTACA
AATAACAGTGTTTCAGTTTTTTACGAAACAACATTTATTCATACGAGTGTCCTCCTGACT
AATGACATCTGGACAAATCATTTGCACAAGGCAGCCGAACCAGTTGGTACACCATTTAAA
GCAACCCTAGTTCAAGTTAAGAATTCACCATCGAGCTGAGCTTGACCATCAATGATGAAT
TTTGGTCCAAGATCAAGCCCAGCTAGCACAGTACGATTCGGATCTCAAGAACTTGCACAT
AGTTTGTGGATCCAGAAATACACAATAACAGCTCAATTTGGTATAAATTATTTTCATAAA
ATAGTCATGAAATCAATAATAAAATATTTGGTGAGGTGGATCCACAAAAAGACCGCTTCG
ATATTGTAAAAAAATGAAGTGAATTATTATAAACAAACCAGATCCAATTAAGGTATTATG
AAAACCGTGATAAATCAAACAGATCCCCAGAAATTGAATGCAATGCAATGCAATGCAGAT
GAGAGAGAGATGAAGAATAGATCTGAACCTGGGATTGTGAAAGGGGCCGAC
>TeaL_31750
ATATTCATCTCAATAAGGAACTGTTCCAAGACCTTAACATATGGGTGCAATAGGTTTGTT
AGAAATGCCAAGAGACTATTGATAGAGTCCGGAAAAAGAAGAAAAAAGTTGGTTATCTCT
TCAAGAGAATGAAGTTATCTGCTAGGTTATTCTCTGAACTTTAATTTCTAATTTGTATGA
CTAGCAAAAATTTCATTATATTTTATTTTTTTTAAAATTTAGTTGTTGCAAAGTAAGCCC
CATCTTCGTGTTGGATCATAAATTGTTATCCTGATGTTTGTAATTGATGTAGTAAAGATT
GGTGTTGGGCATCACATAACTGGGATGGTGCATATGCCTTTTGATGCTTATTTTGCATTC
ACATATCATTCTTTCTTATTAGAACAGATCAGGTTTGTCATTTTATGGTGCCGTTGTTGC
ACATTTGTTGTCAAATTCATGTTTAAAAGTTTTCATTTCATGACATTTACATTATCACAT
CATGACCTCAATTTCTAAAGTTTCTGAAACTGCAAGTTTTTTTTTTTTTTTTTTTTCTAA
CTGAAATTGCAATTGAAGAACAATCTAGCCGCTCGAAAGTTCAAATAAAGGAGACACTTT
TGTAATTTTCCTGGTTGGTTTATTTAGAAATCATTATTGTAAAAATTCACTTCAGCATCT
GCTAGTTTAAGATTCACATGAAACGTATGGCCATCTGTTTATATTACTCAGTTTTTAATT
ATATTCCATCACTAATTTGTTATTATCTTGCACTAACTATTTATGCTTTAAAATGTAAAG
TCACTTCTTTTAGCTGTATTTCTTTCTTGGCAGTGAGGGTTGTTCTTTTGGACATGTTT
>TeaL_31751
ACCAGACACAATAAGTGGGACCGCTCGAGTGCACAAAGTAACCTCTCAAGCAAAGAATGC
CAACTCTCAAAAGTTTTACAAGCAGAGGACCACCGCTCGAGCTAAAAAAACATCGCTCGA
GCCAACAACACTTGAGCACAATAAAGACTGCTCGAGCGAAGAATGCCACCCTCCCAGCAT
CTTTGTAGGCCTGTAAAAGTACTACGAGCGAAAAGGCCAAAAAGACATGAACAAGCTGTT
TCAAACGCCAACAAGACACTCCACTAACCAAACTTAATGAAGTACAAGATGAACAAGACA
TGAACAACCATATAAGACAATGAAACTCGAACAGATCGCATATAAACCAGAGTCACTATA
AACTATAAAAATCAGACACAATGTTTCAATCACAAACTGTAAACATCAATAAAGCAATTA
AATTGGACAAACCTGTTGATTATTGAAACAAAAGATATCCAAAAATTAGAGTAAAAATTA
TTGAAACATTATTGAAACAAAAGATATCTAAAGATAGAAATATAAATACTCAA
>TeaL_31752
GGATCTGAGAGATTACCTCCAGAGAAAGAGACTCAACACTGAGATCACGTCCACCATCCA
GCCGAGGATGCCATTCTCGGTGGAGTTGGATACATTTGAGGCCCCGAAGATATTTAACAT
GCCGAGGTTTCATATCTACGATGGTAAGTCTAATCTAGACTTTCATGTTGGTTTGTATTT
GAATTCAATGGCTTTGTGGAGCAAGAATGAGCAGCTGCTATGCAAAGTATTCCCCTCATT
CTTTGGAGAGATAGCATCAGATTGGTTCCATAAATTGCCAAAAGGGAGTGTAAAGAGTTG
GAAAGGCCTAGCTGAGATGTTTGTGGCCAGGTTTGTTACGAACAAGTCACAGCCACTGAG
GGTAGACTCCCTATTGGCTTTGAAGATTAGCGATGGCGAAGGCCTCTGGGCTTACGCCAA
GAGATAATATGAGGTGTACAACTGGATCCCGACTTGTAACCAGGAGTTGACTGTGGTGTC
TTTCAAGAACGGCCTAGATGATAAATGCTCACTTCGGAAATCACTTGCAAAAACCCTACA
GAAGAGCATGGAAAAGCTCATGGCACAGATTGAGAAGTATACCAGAGCAGAGGAAGACAC
ACAAGGAACGAAGACACCAAAGCAAGAAAGGAGAAACGGCTCGTCGAAATGAGGCCAAGG
GAATACCGATGTTGATAGGCCAGAAACAAGAACGAGGGCTATACAGGCAGTCAGCACGGT
ATTCAGGATTCCAATCTATAAGGTTTTGGAGAGGATCAGAAACCAGCCATACTATAGAGC
ACCAAAGAGGGTCCTTGGTGAGTTCATAGACAGGAGCACTAGGAAGATGACTCAGGGATG
TTGGGCTTTAAAGTCACACTTGGAAGATCTAGTCAAACAAGGTCACCTGAGAGACCTAGT
AAATGAGGTGAAGACAAGATAAAAGCACGCGAAGCTGCCCCAGGCACCAGCAGCACCACC
CCTACTACCACCACTACAGCACGCAGATGGACCTCAGGTAATCAATGTGATTTACTCGAT
GGTCAATGAGAATGAGATTTGAGGGGAGACCTGGAGAGTAAGACACCTGCAGCATACTTA
TTAGGTCCAGCAGAAAAAGCCCAAAATATATGAATATCAAGGACCGATGATTTCTTTCAC
TAAGGCAGACTTGGATATGGTGCAGTATCCGTACAATAATGCCCTAGTGGTAACTCTGAA
TATTGGTGATTGCTAGGTGAGATGCATACTGATTGATCAGGACAGCTCTTGTGACATCAT
GTATTTCAGATGTTACAAGGAGCTTGGCCTCCACCAAGATGATTTAGAGCAATCTGACAG
CCCAATGGTCGAATTTAATGGGACGCTGACATGGCCTCTAGGAGCCACAAGTCTGTAGGT
GCAAACAGGGAGCAAAAAGGTAACAACGGAGTTCACTATGATAAATACTCTCTCCCCATA
CAACATCATTTTGGGACAACCTTGGTTGCATGTAATGAGGGTTGTCCCCTTAATGCTGCA
CCAACTATTGTGATTCCCAACTGCACAAGGGATTGAAGAAGTAAGGAGAAACCAAGTACA
GGCAAAAAATTGCTCATGGAAGCAATAAAGTACACCTGCAATGTAAGAGAAATA
>TeaL_31753
TTTTATGTTTACACCTTCCATTTACACCTTTTGTGTTGGTTGCATATAGCAGTACCCTAT
GCCAAATATCATATAAATCCATACAAACCAAGTATAATCCATCTAAATTAAATATTACAT
ACAAAAACACTGGATTTAAAAAATAAAGGTTTGTACAAAAACAAATGTCTTTCATATATC
AAAACAATGCTTGTTTTTGGTTAAATTTAAGTCATTTTCGGGTCCAACTCTCAACCTATG
CTTCCCAATCACGTGTCGTCTATTCCTACAAGTTCTGTTAGGCACAAACAAGCTACCCAT
GCCATCCCTTGAGTGGTTCGGGAACTGTTTTGCATTTTCGATTCCTCAAACGTCCTTTTT
TGAGTAAGTTTAAAGTATTTTTGTGTCTAACTTCCAATCTATGCGTCCTAATCACGTGTC
GTTTGTTCCCACAAGTTTTGTTAGGCACGAGCAAGCTGCTCATGCCATCCTCCATGAGGT
TCAAGAATTGTTTGCATTTTCAACCCCCAAATGTCCTTTTTCGGTTAAGTTTAAGCATTT
TCGCGTCTAACTTCCAACCAACGCATCCTAATCACGTGTCATCAATTCCCCCAAGTTCTA
TTAGGCACGAGCAAGCTGTTCATGCCATCCCTCAAGTGGTTCGGGGATTGTTTTGCATTT
TTGACCCTCAAACACCCTTTTTCGGTTAAGTTTAAGAGATTTTCAGGTCTAACTTCCAAC
CTACGTGTCCTAATCATGTGCCGTCTATTCCCACAAGTTTTGTTAGGCATGAGGAAGCTT
TCCATGCCATCCCCCGAGTGGTTCAGTAGATTTTTTCATTTTCGACCCCCAAACGCCATT
TTTCGGGTAAGTTTAAGACATTTTTGGGTCTTAGTCCCAACTTACACATCCTAATCACGT
GTCGTCTGTTCCCATAAGTTCCTTTAGGAACGAGTTAGCTGCACGTGCCATCCCTTAAGT
GGTTTGGGGACTGCTTTGCGTTTTCAACCCCAAAATGCTCATTTTCAATTAAGTTCAAGG
CATTTTTGGGTCTAACTCCCCACTTACGCATCCTAATCATGTGTCGTTTGTTCCCACGAG
TCTTGTTAGCCACAAGAAATCTACCTATGCCATCTCTTGAGTGGTTTAGGAACTGTTTTG
TATTTTCGACTCCTAACGCCATTTTTCGATTAAGCTTAAGGCATTTTCGAGTCTAACTCC
CAACCTACACGTCCTAATATTCCAAACTTATGCATCCTAATCACGTGTCATTTGTTCCCA
CAAGTTCCTTTAGGCACAAGTTAGCTACCTGTGCCATCCGTTAAGTAGTTTGGGCACTGT
TTTGCATTTTCGAGTCTAACTCCCAACTTACGCGTCCTAATCATGTGCCGTTTGTTCCTA
GGAATCTTGTTATGCACAAGAACTGTACCCATGCTATCCCCTGAGTGGTTCAGAGACTGG
TTTGTATTTTCGACCTTTAACGCCATTTTTCAATTAAGTTTAAGGCATTTTCGAGTCTAA
CTCCCAACCTCTCCCCAAGTGGTTTAGTGGTTGTTTTGCATTTTTGACCCCCAAACATCA
TTTTTTGGTTAAGTTTAAGGTATCTTCGAGTCTAATTTCTAACTTACATGTCCTAATCAC
GTGTTGCCAGAGTCGGCTAGATCATCAGGCCAGCCAAGCCCAAGCTTTAGGCCTCCAAAT
TTGGGAAGGCTCAATTTTTTAATATAATGTAATAAGCCCATGTGATTCATTATTTATTTT
TTTGAATAAAGGGTCCAAACTTTAATTACACATCTAATCAATAACTACTATTTATCACTA
AAGGTGGAAAATCATGTTCTATTGTTCTACCTTTTCAATATTTTTTTTTTGTATTTTTAT
TATTTCTAGTGTCGTATGCTTTTTTCTTTAAAATTATTTTTAGAGAAAACAAATATGTGT
AATAAAAATTATTTTTATTGTTAGTAACCATGATTTTAAATA
>TeaL_31754
AACTCTTCATCCAGAGCTGCCAGGTATTGTCAGTTGATCTGGAATGTAAAAAGTTTTGTA
TTTCTTAAATATGATGTTGGGATCGAAATATAATTTTTACAGCTGGTCTTGAGTAATTGT
CAGAAGGGGCAACAACGAGGCTACTTTGTTGTGTGTTTGACCTACACAACTAGTTTTATC
CTGTACTATATGGCTTCAATAATCGGCTGTGGGCAGTTTGTATTGATAATCCATTTACAA
GATACTATGCTTCTATGTAATTGTTTGGTTGATTTTAAATCGTCTAGTTCTTTGTTAATT
TAACCTGTCTAAAGGCAGAAGTATCAATAAGACCATAATTTCTGCATATAGTAGTGAAAT
TTTCCAGTTCAAGGGTTTTGTCTGCTTGTGTTGCACATGTGTATTTTCCCATTTTGGGTT
ATCGAACCTGGCAAAAATAATCGCTTTGTTTTCATTGCTGACAGGTAAGTCTCAAAGTTT
TGAAATAGAGTGATTGTTTTTCTATTTTTAGATTTTTTTTTTTTTAAATTTCGTTTTTTT
TGTTGGCTAACTCTTCATCCAGAGCTGCCAGTTTCAGACTATGACTTAGATGAAGAGGCT
AGTGAATATGTGAATTCAATTCATATTGAAGGGCATAATCCAGTAGACGAGTACACTCTC
CAAGAACAGCAGCAACAGCAAGGTCCTGAAGCTGACACTGTGTTGGAGGAAACTCCTGCA
GAAGGGCCATCTACTTTGCTTCAAAATGTGGTGGAAGCTATTCCAGATACACTGCATTCT
GTTGAGGAACCAGTTGGAGAGCCCCCAAAATTTACTTATGCTTCTATATTGCGAGCTTCT
AAAGGGCAATCTGTTCGATCAGTTGTTTCTCGGCCGTCTCTTATTAAAAGCACTCCACCT
GCTTCAGAGCGGCATCATCCACAGCCTGCTTCTCAGCAGTTGAATGTTCCTGAAACTAGT
TTGGAGGCATCAGAGGAAAATCCATCACTAGAAGAAGGTGAATTGAAATCTGTCTATGTG
AGGAATTTGCCCTCTACCATTTCTGCTGCTGATATTGAGCTAGAGTTTAAAACCTTTGGT
AGAATCCTGCCTGATGGTGTGTTCATCAGGAACAGGAAGGACATTGGTGTGTGCTATGCC
TTTGTCGAGTTTGAAGATCTCCATGCTGTTCAAAATGCAATCAAGGCATCTCCAATACAG
TTGGCTGGAAGGCAAGTTTATATTGAAGAGAGGAGAGCAAACGTCGGTGGTGCCTCTCGA
GGAGGAAGGGGGAGAGGAAGTTACCAATCCGAGGCTCCCAGAGGGCGTTTGGGTTCTCAG
AGTTTTGGCAGAGGAGGCAATCATGTTGGGGGCAATGGTTTCCGTGGTTCTTGATGAAAG
GGTCCAAGGAAGCCAAGTTCAACAAGTGGTCATAACCACATGCCAACTAGATTTTTGGGC
TGAGGCAGATAAGTTACTGTTTATTGGCTTCATATGCCACGATTTCTCCCATGGTTTTAT
AGAAATTTGTATTATTTGTTTGTGTGTGATTTTGCATAGATGCTCATGAGACATGTTTAT
TTATTTCTTTATTCCTTGTGGGTTCTGGTATATGCTTCTTTTCCTCTTGATTGTTTTTTT
TATTGCGCAATTCAAGAGGAAACACTCATCCAATTTTTGAGTAAAATGTTGCGTGTAAGT
CATAATTTATAAAAGCTGTTTTAATGGCCGTAATGGTGTATTTGGACTTGGATTAAAATT
TGTCTTCCTTTTTTTTTTTTTG
>TeaL_31755
CAGCCAAATTCAAAATGCCAAACGTTGACCGTTTCGACGGGTCTGGAGGTCCTATGGTAC
ATATCCGGCTTTTCTTGGACGTCTTGACATTGATGGGTCTAACTAAGCCTTAGAAACTCT
TTTTGTATGGAAGAACCCTGTCAGGTATAGCAGCCTTTTGGTATGCCAAGTTGGAGGATA
AAGTGAAGCAGAACTGGAAAGATTTGGCTGAGACGTTTGTCAATCAGTATTCTTATAATA
CCCTAATTGAAATGATCACCCAAGGGCTTGAAGCAACCTATCAGAATCCTAAAGAACCTT
TTATGGAATTTGTTGCATGGTGGAGAGCAAAGGCAGCACAAA
>TeaL_31756
TTTAAGAATTAAATAGATAAAATGACGGCATTTATAACAAGTAAGTACAAGTAACTAAAA
GTAAGTAATTATAATATAAGTGTTGATCAATAAAAAAAATTTAATAATAAACAAAAAGGT
CTTTCACCAGGGGAAGGCAGCTGTGAATATGTATCCTCGAGTAAGGGGCGGATGTCAACA
TGTTCAATCAAAACTAGTATTTCGGACAGTGTCATTCTTTCAACAGGTCCTTGGATATCC
ATGAAACTATCCATATGCTTGAAAACCCTGGTCAAGAAACACATAAATTAACTCATCTGT
ATCAAAATAAGCTTTAATCCATTAATTATTTAATTACTACTGAAAATTTTCGTAGTTTTG
TTGATAAGCTTTTTTTCTTAAAAAGAGAAAAGAAAGGCATGCAGACAATTATGAAAGAAG
CCAAAATATTATGAGCCTCTTGGGTGCTATTTTTCTTAAGCATACGTTCATTACATGAAT
ACACATAAGAGATAAAATAAAAGTAGTGAAATAAATCCAGTGATAAATAATAGATCAGTG
AGTGCTAATAAATTGCGCACACCTACAAAGTAGAAAAAAAATTGCACACAAGATTGAATG
CTGAAAGACCATATGGAAAAAGGGAAATGTTGCACAATTCATAAAATTACATAAGTTTTT
ATGAATTTACATATGTAATATCATAAAAATGCGTAAGTTGAATACAAATTTATGTAAGTC
TATTCATAAAAGTTTTGAAATTTACAAACTACGCTAATTTTTATGAACTTAAATAAACCA
GCTCGAAAAAATATATAATTCAAACGACAAAATTACATAACAAAAATGCATGCATATGGT
ATGCAATGCAAACCTAAGAGTTTTCCATGTAAAAGGAAAAAATTGAAACAAAAGGAATTG
AAGAGAGACACTCACAGAGGTGATAGGAAAAAATGCAAGCTATAGCTCCTCAACGTTTGA
TACTCAGTCAAGTGACTCATGGGATTACACTGCAAAGATATTAATAGAGTCAAATTGTGT
GATCAATATTGTGTGATTTTGATCGTGTGATTTTTTTTTTTAACAAGGTATTGTTTGATT
TTGATCGTGTGAAATTTTTTTTTTTAATAAGATATTGTGTGATTTTGATCGTGTG
>TeaL_31757
TGGAAGACATAAAAAATAAAAAAATTGGCACAAAGAAAGTTGGGGACATAATTGGCATCT
TGTTCCCAAAGAAACACAGAATTTGGAAAATAGAATTAATTTTTATCAAATATAGTGAGA
TCTATACTTGAAATGAATCTCAAACATTCAATTTTTTTTTAAATTTTTTTTAGATAAATG
ATTTTCTTTCCATTTTGTGGGCTACAAGTAAGCTAAAAAGATTTGATTCCACGTATCAGG
AACACCGGGCAAGCACCAATGAATGCAGTCCGCATAGCGTAAAGGGTCAGTTTTTTGCTC
ATCAGTCAACAATTGGCCTCCCAACTCATTGTAGATCGAAGCGTGACCGTCGATTCTGTA
CTCAGATAACTGAGTTATGTTGATGAATGTCACAGGGAATTTCATTTTCCTAACCACGTT
GGACACAATGCTCATTATGTGTTTGTTAGAGCCAGTCCCCCAGTGGCCTCTCTTCATGAC
TGGCCTTGTTTCATTGAAGCATTTAATTCCATCTTTCTTGTTCCAGTCTTCACTCCTTGT
GTGAGTAGGGGACATAGTAGTGAAGAACACGCGAGTTTTGTTAGGATCAATGTTTGAATC
AATCCAGTTAGCCCATGTCTTCAATCCAATTTTATAAGCAATTGGTGTATCCAACTCTTC
TGCCCCTTCTTCCCCATTTCCAAATGATCCCCATAGAGAGTTGACCTTGAGACCACTCAT
CCACCAAACATAAGTATTGAAGGCCAAGATATCCACACCTACCCAGAATTTGGCATGCTT
GGAAACTGAATCCACTCTCAATATCCTACTCTTTGGATCTGCTATTATTGGGTTATCTGA
ATTTGACTCCACTAGAAATGGAGCCCAATAGAACTCTATTGTTGCATTGTATTCCTTGGC
TTGGAAGACTGCATGAGAGTGGTCTCGTCGCATGGACTTGTGTTTTTCAGGTATAATGGA
TTCAACAAGGCAAACGAACGATTCCCACTGATTTCTTTGTAATGAATCTCCTACAAACAT
CAGCCTCTTTCCCCGAAGCTTTTCAAGTGCAATTTTAGGATTAAACCTAGGCAAGATGCA
GTCATCAGGCTGCCATTCCCAGTGAAGGTAATCAGAATCATTATCAGGGCGTCCATTCTT
AACACAAGAGAATTGCCTATCAACGTGTGGGCAACTCCTGTCTGTGTACAATGGTTTAAG
TGAATTGTTGAAGACCCACTTTCCATGAGCTAGGCTGCACTCATTTGGGTCGAACTCAAA
CCTGTCATCTACTTCAGACTTCACTATCTCTTCCTCCTCTGTACTTCTCTCATCTGTTAT
AGACTTGATAGATTTTGCAATAGCACCTCGTTTAGAGCAGGATTTGAAACTGAAAAAGGA
GGTGCTAGAAGAAAGAGAGCTTATCCTTTCAGTGTACAAGAAAGCAATGAAGGCAGAAAT
GCAGATTACGACGGCGACAATGGAGAGAGGTCGCCGCCCACGCGGAGCTTTCATTGTGCT
CATTGGAAAGAAGAGAAAGAAAGAAAATAGTTGAGAAGTGTGGATGGTGGAGCAACAGAA
TGATGCATGAGGAGTTTGAGAAAGGTGTTGGAGGAATTTTATTTGGTTTTTGAGTAGGAG
TGAAGCTAAAG
>TeaL_31758
TAGTCATAGGATGGTTATCCAATTGCAAAGCCGCTTTGGTATTGATGTCCGGAATTTGAA
ATGCCATTCTTTTGTTGCTTCACAATCAACAAAGGTGGCATGTGATTAGAAGGCAAGAAG
TGCTCCTTGAACTTTTTCCTCATCTTCTTCCACTCTTTAACATTTCCTTGGTTGTTTCTT
TGCCAACCAACTTGTAATTGTTTCCACCAATTGAAGGCATCACCTTTGAGGCTTTGAGAG
ACCAATTTCACCTTCTTTGCTTCCGGCACATCATAAAAATCCAAATGATTCTCAATTGTC
TTCAATCATTCCTCAAACACATCCGGATTGTAGCTTTCACGAAATTCAAGAAACTCGAAA
TCCTTGATGAAGTAATTCCATTTAGAATACAACCTATGTGAATGTGCTCTACGCCTATGC
GGAGCATCAAAGGAATCATTAAGTTGACGATCCTTGAAACCATTACTACCTTCGTTAGGA
GGTAGGAGACGTACCGTCTCGGTTAAAACGACAATTTGCCATCTCATCCCTTTGATATGG
AACCCCATTATCCTCGACATCATCACACACAAATCCGAGGCATAAGCCTGACCACAACCA
CCCTTACAACCTCGTTGAGCCATTGAAATCCCCAAATGTGCAAAGTCACAATAAGCACAA
ACCCAATTTAATCAATAGTTGAAGAACAATAACAGACAACCCAAACAGTCCTAATCAATT
CCCAAAAGCAGGTTCAAAAATTAAATCAAGAATTAGATGCCCAAATCACGAATTGAAGGC
ATAAAAGAATTGATACTTAGATGCCCAAATCAGGAATGAAAGGCATAAGAGAATTGATAC
TCCGGCTACTGAAATGGATTCAACATATGAAGGATGGAGGAATCGAATCACTTACCTAAC
AAAGGCGAGTCAGATAATCGTGTCCAGAAACAAGGAGTCTTCCAAACACAATTCAAAATC
TAGGTTGCAAACAACTTCAACAATTTCAAATCAGAAAATCCCGTTTCAGGGCTGCAAAAC
AATTCGCAAGTTTAGATGAGGGCTTTGAATTGAGTGAATCGCACAAGTGTGCGAAGTCCA
ACATGAGTTGCAATGAAGATTCGTTGGTCGCGACTGAGTTATGACCAAATTGAGATGTCC
AGATTGAATTTCAAAGGCCGCGATGTTTGAAACAAGAACGAACTGAAATCACAAGACAAG
TTTGATTTCGATTCAACAGAACAAACTCAACACAGATAGATCAAGTCGATGTGCAAAGTC
AATCGATCGAACTCAGGAACCGAAGGACAGTTCGAAGTCAATTGGCAAAGTCGATCGAAG
AAATCAAAACCTAATAAACTATTGTCAACTCTGAGTGATCAATTGGAAAAAAAACCCTGA
TTGCAAACCCAGAAAACGTGTCGAACTGAGATTTTGGAGATCCAGATCCAGGTATTCAAT
CGAGACCAAATTTGAGGCTTGCGATGAATCACAATGTTTTGAATAAGCCATGAATTGAAA
TCTTGAACCAACCCAGAAAGAGTTTCAATACATAAGCATAACCCAGGAAGAGTTTGCAAG
TTGCAAAATCAAATCACAATCATTGGTTCGAAATCGCAAATAAGGGTTGGGTGTGAACTT
GCGAAGTCGCACTTCAACAAGGATCCAGATTTGCGAACTGAGAACTTCAAGTTTAGCGAG
AAACCAAAACACAAACTACGAACCAAGAGACAAAGTCAAATCTGAAGTGCGAAATTGAAG
ATGCAAAGCTGTGTGACAAAGTTGAACTTCTTGTATCTCAACAACAACAAAGATTCGAAC
ATCAAATTAGGTGTGTAAGTCATACAAAATCGAAATAGGTGATGAATTTAACCAGAATCT
GAGATGTTAGGATCCAATTTTGAAGCTTTGATACCAAAATGACAGGTCCAATCAAGAACT
CAGAGAGGAACCCTAAGGGGTTCTAGAGAGAGAATATCTCAATCAATTAATGTTCATATA
TCAAAGTTAGTTACAAACTCTGCCACAGTTGTTTATCAACTCCACCGGTTCCAAACCCCG
ATAAAGGAGGAGGGTTGTGTGTTAGGTAGCTGACAACCAATATGTAAAAAGTCCGCTCAG
ATCCCTTATGAACATGAATCCTCCTTGAACCGAATGGAGAAGAAGGATTCATGTAGCCAA
TCCCATTTTATGGGACTTAAGGCTTTGTTTGGTTTGGTGGTTTATCAAAATTAGTTACAA
AATCGTTATTACTTCCCTAGATATAGGCTAACAACTACCCATCACTAGCTATCACATGCC
AAGTACATGATATCCTACATCACACAGGCGCTCAGTAAGGAGTTTTTCGCAAGTGCACCA
CGGTTAATTCAAGGGTTTTTTCCCAATCCGATGGCCCCAAAGAATTGTTAGCACCTAAGA
GGTTTCAATCCCTAAACCTTAGAGCGAACACACCCCCAAGACCCAAGCCCTTGCCACTAG
GCCAATCCCTAGGGGTTTGTGCGGTATAATTACCTTTAATTTGATAATATTTTGAACATA
GTTAACATGACCAACCCCAGGTTATTCAGTTTAGTTTGTTTAGATAATACAAATACAGAA
ACTTTGTAATGAATGCAAATAGGGAAATTTTTGTAATGGATACTTAGGTTTCAATCAGCT
TATTGCACAACCAAGAAATCTCTCAACATTAATTAAGACGACAATAATACAAAAGTAGTA
AACAGTAGAATCATCATTTTTTTATGAGTAAACAATATTATCAAATTTAACTTAAGCAAT
TCTCACATGGCTCACCTAAAATTATTTAAGCTGGAAAATAAATAAAGTAAGATTGACCCA
AAAATCTACACCCAACCATCAATAAAAGTAGGAAGCACCTGTTGTCAAGCCCTTCAACCG
TTGTAAACTGGTTGTGGGTGGATCCGCAATGGATTTGAAAATCTTAGCTGATGATCCTTC
CTGACATGCCAGTTTCTGTAGCACTTGTAACTTGTCCATCCATGGTTTTTTCTCTTCAAA
AAAGGTACTGGGTGCGACGAAATCAAACCTGAGAGCGTCGAGAACAATGATAACAAGGCG
ATCAATGACCGGTTTTGTCCAGCAAGACTGGTCAGGGTTGAGATTTGGATGGCGAGGAGA
AGCATAGGAAGGAGGATGAGGTTGGAGGCAGGGGGATTGGCAAACATCGGAGCAATTGCT
GTAACGGGGAAGCTCAGTTCTGGTGAGGAGAAAGCCTCTGGTGAAAAACAGAATGCCCAC
ACAATGAAGCAACAGAATTAGGATGAAGACGGACGACAGCGGCCATTCCCTCATCCTCCA
TTGCACACCATCCATTCCTTAAACTGGTCGCAAAGACCAACAAGATGATTAAACATCAAT
CCCATAAAGTACACGTACATTCATTCCCAAAGGAAAATTGAGAGCAGAAGAAAAAAAAAA
ACAGAGCAATTGTCAATTCATGGGAAGCATATCAGCGACATATTTATATAGATTGAGAAG
ATTGTGAATCAAAAAGAAAGGAATCGTTATCAACAAGATCTAAGCTCAACATTTTCATAC
ACATGTACAGAAAAAGGGGACAAAATATTGCAACAATTAGACTACAAAATACAAAACCCT
AGTTTTGTGATACACAGGATAACTGAAATTATTGGGGCAAAATACAAAACCCT
>TeaL_31759
AATTAGATGTGGAGAAGTAGGAGAAGTACGCCCAAACTCCAACCACTCCTCATAATTGTG
CAATTGGTAGGCGTCCAAGTAGAGGTTGTCCCGTCGAATCCTCAGTCTGATCCAATGATT
GTTGGTTTGCAGTATGATGTTGAACCATCGAGTGGGTGGATTCTGCTGAGCGGGAAGTAC
GGGAATATTGTGTGAAAAGGTCTCTCCCAATTCAACGCGCAAGTCTTCAATGAAGTCCCT
GTAAGCTGCACTACCCCTTTCAACGTTGAACTCGTTTGTGAATTCCGCCATTAATTGAAT
TCAATTTTGCCATTGACAATAATAATCAATCAATAAAAAAACATACAAATAATAACTCAA
TGAAGTGCTTGTAATTATCCTTTTCAACGTTGAATTCCGCCATTAACTCAATTGAATTCT
GCCATTGACAATAATAATAAATCAATAGCTAAAATAATAATAATTAAAAGCTAAAATAAT
AATAATTAAATACTATTAATAAATAATTTTCATTTTTCTCATCTCAGGCATTATTGTCAA
ATCGTG
>TeaL_31760
GTAGGTTTAAGTGCGCGTAAGAATGGAGGAGAGTGGAGTAGTGGGTTAGGTTTAGTGGAG
TAGGTTTAAGTGGGTGAAGTAGGTGGAGAGTAGGTGGATTTTAACACAACATGAACAAGC
GCACCATAGATTGAAGACACAGAAAATAGTCCTTTGGAACTTGGGCAAGTCCAAGCCATC
GAATCCTTCGCTACACCCCTATCGCGCAACCCATATAACAGCTCCACTAACTGATCCTTT
GCCCAATCTTGAACAGAACGGTACAACCGTACATTCCAAACAATCTCCTATACCTGGCCA
ATCCGAACATCCCCCACCATGACCTCACAATCCTCTGCAATCCCAAAAATCAACGGGAAC
AGCTGGTCTAATGGAATGTCACCACACCACCTGTCACACCAAAAAGTGCACTCTATCCCC
CACTCCGATCTTCAACCGAACCCGCCACTAAAACTCCTCCCAACCCAACCAAATACCTTT
CCAAACACCCCGACCATGAGTCAGTCCCACCATTCCTGAACACCACCCTCCTCTACCCAA
TCCATACTTGCCACGACCACCTTCCTCCATAAATGCTCCCTCTCTCTCACAAAACGCCAC
AACCACTTACCCAACAAAGCCAAGTTAAATAAGACCAACCGCCTAATCTCCAAACACCCT
ATCTCCTTTAGAACACACACCCGATCCCAAACCACCAAATGGGAATAAGAAACCACCCCC
TCATTACTCCATAAAAAGTCTCACTGCAGCTTTTCAATCCTCTTTGCCATTGCCACCGGA
ATCACATGAATAGACATAAAATAAGTCAGGATATTCGATAAGAGACTCTTAATTAAGGTA
AGCCGCCCTTCTTTTGACAAGTATTGTCGCTTCCATCCCGTTAACTTCTGTTGCACCCGT
TCTACCACTCCATCCCATACCCCTCGTGCCTTGAAAGAAGCTCCCAATGGAAGACCAAGA
TATGACACTGGCAGTGAAACCACTTTACACTCCAGAATTGCTGCCAAAACTGGCAACCGT
GTCACCTTCCTAACCAGGATCAATGCAAACATTGAAAGATTAACCCTCAATCCTAACACA
GCCTCAAAACACAGCAATACACATCGAAAATGTCCAATCTGGTCTACATCCGCATCACAA
AATATAAGAGCATCATCTGCATAGAAAATATGTGAAACCAGTAATGACGAAGGGCCCGAA
CCCACCTTAAAGCCCTGCAACGAACCTCCATGTGCCGTCTTGGACAACAAACGTCTCAAA
GCCTCTATAACCAGAATGAACAACAGCAAGGATAAAGGATCACCATGCCGCAAACCTCGA
TAAGTAGGAAAGAATCCTGTTGGAGAACCATTGACTAAAACAGACATCTGCACAGTCGAA
ATACAATAATGAATCCACCGTCTCCAAGTAACCCCAAAACCCATTGTATCCAACACATAA
AGCAAGAAACCCCAGTTAACATTGTCACATGCCTTCTCAATATCTAATTTGCAAATGACC
CCCTCCTCTTGCCTCAGCCTCAAATCCATACACTCGTTGGCTACCAAGACCAAATCCAAG
ATATGCCTGCCACCTACAAAAGCATTCTGAGACTCTGAAATCACCCGTCCAACACCCCTC
AAAGTCGATTTGCTAGTACCTTCATCAACAACTTATACATACTCCCCAAAAGACTTATAG
GTCGAAAGTTTCGAATATCCTCTGCCCCACCCTTCTTTGGGATCAACGCTATAAAAGTGG
CATTCAAACTCTTCTCTAATTGTCCCGTCTGATGCAATTGCTCAAAAATAGCCATAATAT
CCTCTTTGACCACACCCTAACAATGCTGGAAAAAAGATATGGAGAAACTGTCTGGACTAT
GCGCCTTATCTCTAGGCATACTCTGCAACGCTGCAAACACCTTTTCTTCTGTGAATGCCC
TCTCCAGCACAGTGCAATCCACCTCAGAGATGGCGTCAAACACAACTCCATCCAACCGCG
GCCTCCAAACTTCCCTATCCAATCGAAAGAGATGCTCATAGAAGCCCATTATAGCCCCTC
TGATCTCCTCTTACGATGAAAACTCCACCTTATTTACCCGTATCTTCCTCACATGATTCA
CCCGTCGATGCGCATTAGCCATAC
>TeaL_31761
TATATCATTTAAGCAATTAGCCTCATGGAAGTATGCTTTGACATTGTAATACAAACATTT
ACGCAATATGCTAAAGCTCAAAATTGCTCACCTAGTACTCCGAGCCAAAACAAAGCAAAA
TAGTTAGAAAAATATGCATGTTCCTAATTTAATGCAATATGACTAATGCAACGCATACAT
TATGTATTTTATAGGCTCGGCTATGAACATGGCATATGATTCTATTCAAGACATGCGATA
AAGCACATATTCAAGTAATGAATTTGAACATTTGATATTGGGTTAGCATGATGAACCGAA
TATTTGGATGCATGTAAGACAATGAATACAAAACATAGAGTATGCTATTTTTAAATGATG
CTCTATTCTAACCATCGTAAGCAAATAAATAAAAGGGAGAAAGACATGGGGTTGGAAGAC
ATATAACTTATTACATAATTGCCCTCGTGCAAGAGGCTGCGAATCAAAGTCCGAAAGTCC
TAATTAAACTACTTATTACAAAACCGAATGAATAAATTAAAGCATTAACTAGCTAATTAG
GCTATTACAACAAGGGTAATCATGACAAGTAATCTAACTATCTAAGTTTAATCAGCTAAT
AACAAGTATAAATAAACAATAATTATCAACAACAATAATTAATTGCAACGATAATAAACA
AATTAATTACAACAATGATCATGATGTATGCAATGATGCACAGGGGTTGCATGCACGTGC
ACAATGTCCAAGAACAGCTCTGTCTGCCCCAGGCTTGCTCTGTTTCATCTTAGCCACTAC
CCTCTGTTTTCTGCAAAAAAACACTGCCGACCAAACATTGAGGACCAGTCAGCCCTCAAT
GAAGCCCGGCCAGGGCCTAAAGAAGGCCAGCCATGCCTCAATTTCATGTAAAATTCTGTT
TTGTGCTCTGAAGTGCAAACAGTGCAGACAGAGTGTTCTGGACTCTGTTTGTCCCTCTCA
CACTTCTCTATCATGGGAAAGCCTTGAGAGAAGGTTAGAATTATTTTTAAAACCATCAAT
GAGCAAATTGATTGCTTGATGATTTCGATGTATTATTTGGACAAAAACTAATAAATGAAA
TGAACAACAACCACCCCTTCCTCCTGTCATGAAGTGAACTCAAAGAGGGAGGTAGAGACG
TTTCAAAGTTTCATCCAAAACATCATGAATTGATGTTAGACGACCCTTGACACAATGGAA
CCGACATAACGTCCAGCCGAACCCCAAGCAATATAATTTATTTTCTTTATGTGAGTTGGT
TCATTTTAAGCCACATTCATTAGTCTTTAACATCCTTTAATCCATTAAGTCCAAGGTGAT
TGTTATGTCCACTAAGTGAGAAATATGTCAATCAAGAGGTGATTCTCAACGTGAAAAAAG
ACTACACCGTTGGAAATGAATCTCCGTAGAGATTAAGCCATTAAACGTAAATCGCTAGTT
CACGTTTTGAATAACCGTCAACCGATTGAAACAACTCTCAAATGAAAGAGATGAATGGTA
AGTTGATTATTAAAATGAGGTTCTTAAACATGGAAATGAATTGAAGAAAAGCTTATAACA
ATATACTACATGCTATGCATGTAAACTTATGAGACAGCAACCAAGCTAATCAAAGCATGA
ACTATTTAAACAACTTAAGACAGCTCTAAAACAGCCCTAAACAGATGAAAATCAGTGGCT
AATAATGCATGAAAAGAGCCTAAAAAGGTAAACAACAAAGAAAGAAAACAAGACTAGTAA
GCAAGAACAAGGAGGGGTGGCTAACCCCTTCACTTTTGAAACCTCAAAGCATGATTTTTA
GCCCCTTTTTTAAATCTGAAAATCAGTGTAGAGAACAAAGAAAAAGAGTGTAGAAGTAAC
GGTTTGAGCTATAGATAAAGGTGTAGAAAGAATATAAATTCTCTTTATCCTTTTGGTAGC
TCTCCAAACCCAAACTCAAACACTTAGAATAGAATCAAAGCAACAAGAAACTACAAGAAT
CATATAGCAAATGAAAGAGATGAAAGCAAAAGGGAAGATAGCAAGCTTATACCTCTCAAG
GAAGTAAGCTTTTTGTTTGTGATCAAACTAGGCTCCAACACACTCTCAAGCTTGAATTAT
GGTGTTCAAGGCTCAACCAAGGTTCCTAAACTAAGGTATGAAAGTGTATATGGTGTATGG
ATATAGGTTCAAGGTGATAGGTTAGCTCAAAGTGTTGCTTGCACTAGAAGAAGGAGAAGA
ATGAGCTCTCAAGGTGGTATAGAGGCTTTCTTGAAATTCTTCAACCCTCAAAACAGAGGT
ATATGGTCGTTTTAATAGAAATTGAGCCAAAAATATCATAAATATCTTCAAAAATGGACA
GCTGGAGACCTCCCGCCCAGAACAGTGTTTCTCACTACCAAGGCTCGGCCGGCCCTTAAT
AGCCACGGTCGGCCCTCACTGAGGCACGGCCGGGCCTCAATGTGTTCCCCTATTTTTTTG
TTTCAGCCTCAGCACACAATGTGTAAAAAAAGATTTCTTGGGTATAATCAATGGGAATAT
GAAAGGTTTGGGGTCATTTTGAAGCTTAAACAAGGCTCCTTCGTTGAGACCTCGAACCAT
GCACAATACCACTTTCATCATTGAGTGTATCAGACAAAGCGCTCGAGCCTTGCGGGCGGT
CAAAAATGAGATGTCCACAGGGGGTAAGTAAGTTATAAATTAAAACAAAAAAATATATAG
ATTTACAAGAGGTAGCCAATTGCAATTGCATACACTTATCAATGAATATAAAAATTTATC
CTGCAAAAAAAAAATAAATAAAATAAAATAAAAAATTGAACTTTCATATGCACCTAAACA
TTCAATATTGCAATGATTTATAACTTTCTTCAGTTTAGTTCATAATCAAAATCTAATGAG
CTCATACCAAAAACAGCACAAAAGACAACTAGAGAGCTAATGAATCATCAAAACAAAAAA
TTAATGGCAGAACAAATCATGAAGGTATCCAACAATTATCGCAATAAATCAAAATTTAAA
ACGATGGCAAAACTTGCCTTCAACAATGTCTACAAGATTCAAACACCCAGACTTGTGCAT
TGCTTGAAGAGTTTGAGTAAGTGCCTAAGCCAAAGTAGGCTTTTTCTCTTTCAGTTTTTC
CTATTGATGTATAGGATGTGAGATTTTGTTTGACTGGCTATTTTAGCCAAAATCCTAGTT
GCCAAACAAGGCCTAAATTAGATAATAAGTTCTATTAAGTGCACAGACAAAAGGTTCTTC
CATGGATTTGAGCAACTTTAACTTCAGTCAAGCCACAAATTTTATTAAAAAAAAATGAAA
AAAAAAAAGAAGAAGAAGAAGACGAAGAAGAAGAAGCAAACTAATAAGTAGAACACAACT
AATTCAGTAGAACAAATAACATTAAGTTGTCAACCAGGTACTGAAACACTAACATGGATC
CACCCAAGAGGAAAAAGTGAATATTTGTCTTGGACTTCAAAAATTTCTTCTTCATTCAAG
GTCTGACACTGAACATTAAAAAATGTATTGATAAGTATCATTCAAATTATCAGTAGCTAC
AAGTAAAAAACTGCCATCGTGAAACCAATGGCCCACATGGACACTACATGACATGCTGCA
GGTATGGGGCACGACTCGACATCGATGACACACACAGAAGCTTTCTATAAGATTTGATGC
CACTGCTGTGGAACGGCTATGACTGAGAGTTCCCTCAAACTTTAAATGTTTTCACAACGA
CAACAAAAAAAATTTCTTCTACTGTTATTTTATTTTTTTTCAAATATCAAGAGACTAACC
ATGATATTTTGCCCATGTTTTAAAATTGCAACTTATCAAAAAATATTTTCATCCAAACCC
TTAACTTAAATTGCTTTCTTTCATAACCACCTCACCTCCATTTTAGGACACATTAACCAG
TGAGGAATGTTGCTTCATTTGTATCAGTGGCAAAAGCATGATAAATATATCAAAATGGAA
AATGGGACTATTCTGGCATTTTTAGATATCATATCACTTAATCTTAGAACCTTAGTTCTA
CCATAAAAATACCAAAGTGGTACTCGATTTGCAATTAGCTAGTCATTAGTTTCAAGTTGA
CAACATCAAAAACTGACAAAGCTGAAATATCAAGACAGAAATATACAAGACTTAAAATTA
AAAAGAAAAAAATAGAAAAAAAAAAAAGAAGAGAAAGCAGGGGAGAACTAATAGCATCAC
AGTAATTAACACACTACAGAAAAATTATCTTACCGAATCTAAAGTTAGACTCTTGCTTTG
GAACTATCAGTGTAGTGATATGGAACACCCTGTTTTTCTACAAAATGTGATCAAGTACAT
AAGTAACCACAAGTATAAAATATCTAAACATAGTTATCATTTTCTTTTTGTATTCACAAA
TCTTGTACCAATTACCAATGAACCAGCAAGAACACCACATGTTTCTAAATTTTTTGCAGT
ATTTTCTCGTGCCAATCTCAAAAAATCATCCATCATTTTTACTGGTTGCTTCATTATTTA
AGGGAGGACAAGAGTCATCAGCAGGAAGTGACTGTCTTCCATCATCCAAAGACAGCAATG
ATTCCATGGTAGATTTACCCACTTCTGACTCACCATCTTTTACTTCCTGAAGGTCATATT
GTGCAACCTCCTTGAATTTTCATTTGGAGTCAAGTCAGTATTGCTTAGATAGTGAACCT
>TeaL_31762
ATATGGAACACCCTGTTTTTCTACAAAATGTGATCAAGTACATAAGTAACCACGAGTATA
AAATATCTAAACATAGTTATCATTTTCTTTTTGTATTCACAAATCTTGTACCAATTACCA
ATGAACCACATGAACACCACATGTTTCTAAATTTTTTGCAGTATTTTCTCATGCCAATTT
CAAAAAATCATCCATCATTTTTACTGGCTGCAATGAAAGTTAAATGAAACTAGCATCTTG
TTCAGCAATAATAAAAAATCAACATAAAATGTTATGTAGGCATAAAATTGTAATCAAAAC
AGAAATTGCCAAAAACTGTGCGAATTGTGTTGTCAGAGTTATGATCAAAATTCAGTACAC
AAAACCTTGGGTTACATAAGATTTGCGAATTATGCGAATTGTAGTGGGGAGTAAAAGCAA
GAGTACCCTTGGGTTACATAAGATTAACGTTTATTGATATTCATGGTGCATGGAAGAGAG
AATTCTCTTGAAATCAAAGAGTTTGAAGGAGAAAACACCCACTTTGATTTTGCTATGGAA
ACATTGTGAGACTAAGTCTTTTTTCAATACCTACAAGCGCACAAACATTAAGACCTCGAG
ATTGTGTAGGCAAGTGATCATGATGCCATACAGTATATACATAACCTGAAAATGGTTTTC
CCAAAACTAAAGTTATAAACCAACTCGCACATTGCCAAAACTCATTTCCTCTAGTTGCAA
TTTCACAGAAATGACCCAATGGCCCAATTTTCCAACACACACAAATCGTTCCATCAGAAT
GTGTAACCAGTAACTCACATTGACTTGCCAAAAAGTAGGAGTGAAAGAAATTTGAGAACT
GCTGGATTACCTACTCAGGAATATGTTCAAGCAA
>TeaL_31763
AAAATTAAAAATAAAATAAAATAAGACATAAGCCCCATACCAATTATACTAAGGCTCAGT
GTCCTACATACAAGGTCAACACTTAAAATCATGTGACATCTCCAAACTCCTCACCCATAT
CTAAATAGGTTTTCATGACCAAAAACCAAACATTATGGTCTACTTGTTCCTCCTAATAGA
ATGGATCACAGTTCCAACACAATACAAGCTTGTTCATAATGCTGTAGATTCAAAACTATC
TATGTAATAATTCAATGTTCAAAGCCACATAAAAACAATTGAAGCCCAATCACATTCCAT
AGATTAATGCTTTTGAAGCACAAGCATATTTTCTTTGTCATATTTGTTTAACCATCAACT
AATTTTCCACCAAACAGTACCGTTCACCAGGATTCTGTATGTAGGGTCAACAAAATCAAA
AATTGAAAAGAAAAAAATCATATGCAGTAAAATTTACTTGTCAATCAAGGTAACATAACA
AAACATCAAACATACATTGATTGTGGTCACTGAGAGAACATCAGCAAATATCTAAGTAGC
TTCAGCAATAGGACCCCTGACCTTTTTTGGAAGAAACACATCAGACCCCTTTCTTACAGT
CCACTTCATGCTGTCAACAATTTCACGAATGTGGTGGAGAACCAGTTTCCGATTTTCCAC
TGCGAAGTTTTTCGATCAAATCCCCGAGCTCCTTGCGGGCAGATTCTCTGCC
>TeaL_31764
ATACCTACATTTTACATAATTTTACACACTTTTTTGTTTTTTCATTTCCAAATCCATTCT
CAAATTCCCCAATCAAATACAGCGTAACACAAGCTAAACGTTGATGACACAGATCAAGAG
ATTCCCTGGAAGTCGTATATGCAACATCAGTGGTTGATGGAGCAAGATGTGGAAGACGAA
TAGAATACAACAATCTAGGATGCTTGTCGCGAAAAAGGTCCTTCGTCGGGTGGTTCCTTC
ACAAAGAACCATGAGAATCAGATTCAATAGAGTAATTATTATCAGATACAAATTCACTAG
CGTATCCAACTCCTCTGGTTTTTTTCTCTCATCACAGCATCACTCCTGTCAAAACTCCTC
CCCTCCCAAATCCCCTCCCAAATCGTGATTGCAAGGTTGTTGCAGAGTATTATTCCCACA
GTGGATGGGTGTCTCTACTTACACATCATATTTGATCTCAAAGCACGCCATTAATTAGTT
ATTTTAGAGAGAGGGAGACCGACAGAGATGAGAGGCGTTGATGAGGA
>TeaL_31765
ATTTTGGGAAATATTTTTAAATTGTTTATGAATTTCTGAAAATTGTTTTCACACAAATGT
TCCCTTATAGATTTTATTTATTTGATCAGCAACAAAGAAAAAACATTATTGAGAACCAAA
ACTACAGACTTACTTACACACCACCCTTAAATCTTTAGAAATATACAAACAAAGGGATCC
TCTTGAAAGGGGATGAAATTGAAACCCAGAAAGCATCCAAGTCTTCAAACTTATTTTTGA
AAATTCTCGCATTTCTCTCCATCCAAATCACCTAAAAAACAACACAAATCACACAATCCC
AAAACACTCGGGCCTTCTTGACCAAAACCCTTTTAATCAATCAAGAGTATATTAAAAACA
AGTGGATAGAGCTACCAATGAACGTCCTCCAGCTGAAATAGTTTGTACCATAAAGTTAAA
GCTATTTGACAATGTTAAAAATAAATGGTCAATTCTGTCCTTGTTCCCTTTGCACATAAT
ACACCACCAAGGAGGTAAACCATGATTAATTCTAATTCTATGAAACATAACATTAGTATT
GAATTTATTGCGAGACATAGACCATACAAATACTTTTAGTTTAAGAAGTTCTATAGCACT
CCAAATCACATCCGTGGCTCATAAAGCGAAACATGTGGATTATCAATAATCTTAACAAAA
AATGCCTTACTAGAAAATAATCTTAAAGAATGAGTAGACCACAACCTTCTATCTAAACAT
CTAGATCTCGAGGAATTGTCATTAAAAATAAACAACAAATTAAGGTACGTGAAGAAATTA
AAATTTCAAGAAATCGGAGCCATATGAGACCTAGAGCCATAGAAGCAATAGAGACAATAT
GAGAGCAAGATAATCAATACAAACGAGGAAACAAAAGATCAAATGAAATGAAACCCTTCC
ATATGTTCTTCCAAATCAAATTCTCTTCCCATTACCCACATTTAAACAAGTAAATCGTGA
AAAGACAGGAAGAATTTGAGAAATGGATTTACACGGAGACAGAGAGTTTCTCCTGCCTTT
CAAATGCTATCAGTAAAATATCCAAAGCGTCCTTACAGTTAAGATATAATAACGTGGTTA
TCAATTTACGTGACCTGATAGTACGTTGTGGCAAAAAGAGAGTAGGAGAGTAGGTATAGA
GATACTCTTGCTGGTTGATCATTAATAGTGTTTTTTCTTTTTTAGATTTTCTCTTTAGCC
TTCTTAATTAATGGGAGGTGAATTTTAAATGTTCTCTACCAGTGGAATAGGTACTCTTCT
GAAGAAAAAAAAATTGATTTTGTTGTATAAGAAATTGGACTTGTAAACAATCTATTGTGC
AAAATTGACAAAGATCTTACTTTGGCATATATTTTAAATTTAATACTAGTAGATGTTGGT
CTACACAAAAGATCTTATCTCAAGAAAACTATCTGGCCAATCAATTTTTAAGATGGTATC
ACTATTTCCCCTTTTCTTCTGGTTTGTAATGCTCATATTTCACTTGCTATTACGCTCTTA
AGTTTCTGTTCGATGTAATGGACACCATCGTTCTCGACCCTCTTTTATCCATGACGTTCC
TGCCTTCTTCAGAATGTCTTTGAAGGAACTAATAGAATGCAAGGATCCAACTGCGTGGAT
TGAGTTTGAAAAGGGGTTGATAAATGAGACGGAGCTTGCTAGAAAATTTTTTAAAGATGG
AAGGCCTTTTGATTTGGAAGGGCTTAAAAATTGTATGAGAAGAGGATACGCCTACATAGA
AGGTGTTGACGGATTACTTCATGCTTTGAAACAAAACAACTATGAAATGCATGCTTTCAC
AAATTATCCAATCTGGTATGAAATGATTGAGGACAAGTTGAAACTCTCAAGCTATTTATC
TTGGTCCTTCTGTTCATGTATTACTGGGAAAAGGAAGCCCGAGCCTGATTTTTACTTGGA
AGTTCTGAGGCATCTTGATGTTGAGCCAGCAAGCTGTATCTTCATTGATGACAGGTTGAG
AAACGTCGAGGCAGCAATGGATGCTGGCATCATTGGTCTACATTTCAAGGATGTGAATTT
ACTGTGTCAGGATCTCTCTCTCCAAGGCATTGATATTTCAGCAAACAAACACAATAGAAA
TCAAGATCCGGCCGAGCATGAACAAGAACACTTGTCTTGAGTTCTGTGGTTTATCCTGAT
TCATTACCAGAAACATAAATCGACAGACTATGGGAAGACACTAATTACTTTCCATTCTAA
GATGGGTAAAGAGCACTCCAGTCACCAAGAACAGTTTCTTCGGGGTTGTGGAAGGAAAAC
TTGTGTTGTTTCTTAAATTCCTAATACAAACTGAGGGATATTCGAATCCTACCGTTGTTT
GCTTTTATTTATATATTTATTTTTAACTAGAGACATGAAAGGCTTTTCTTTCTTCAAGTA
GGGAGACAGCATGGTTAGCAATCCAAAATGACAGTGTGTTTGGGAGGTTGGTGTTGCTAA
GTTCTCTGTAGAATTTACTTGTCAAAAATAAAAACAAAGTGCAAAAAAGCTTTAGAAATT
GCAGGTTAAATCTATGTAATTCTTTGCTCTGTAATTATTGTTTTATGCATTAGTTCTTGT
CATCTTATTCATAGGTCATGTCAGGGAATGGAAGAAAAGGAAAATAAATTATTTTTTGTT
CCCTTCAAAATTAGGTTAGAAATGAGTGGTTTCATTCTGAACCTAAGCTTTGATACTATG
TGACACAATCTTAGGTATAACTCAACTCCAAAAGCAAGTTTGTGAGTTGAGAATGCTTGT
GCTTTTACACTGCACAATTCCCTTATCTCTAGGTGATGTAGGACTTTTGCTTCATGTGAC
ATGGTCTTGAAGGCAGCTTCTAAGGTTAAGTTCTATGCAAGACAATGTCACATAATATTA
TCAGAGTCGGACATACCGCAGAGATGGATGGGGTGCATGTCCCAAGCCCTGCACGCTAGG
CATAAAGGAGGGTGTGAATCCAGTATCACATAGTCCAGGTGAAGAGAGATTATACAGTGT
ACATGCATGAGGAAACATTTCACAAACTAATTTTTGAATTGGATTCTATCCAAGACTGCC
ACAACAACATGATACTTTGAGATTAACCATATAAAGATAATTATCGATAAAGTCAAATCA
ACCACTTGAAAGTGGCAAAATGCAATAGAATTAGAGCCATTATCATCACAATCAGTAGAA
AGCATCAAAGCAGGTGATAAACCAGGTCACCATATCAACATGCAGGTACAGATTGATTGT
TCAATTTCCACTATAATTTATAAAACAAAATGAACTTGATTAATTTTCTTCACAAAACCA
CAAACCGTTCATAATGCACAGATGGAATGAAT
>TeaL_31766
CCGGAGTCTTATCTTTCTGTGACAGGCCGCTCGGGTGCAATCTATTTAGCCAATGCTCTC
CAGGCGAGTACCTCTTAGGCAGTGCGGTCAAAAAACAGCACACACAAAAATATTAAAAAA
ATTTAGTGAAAATAAAAAAATATGAAAAATAAAAAACTCAATTTTCCTAAGAAGTGGATT
CAAAATTCTGAAACCAAACAAGGTTCAGTTTTGGGCATGTTGGCCGCACCTTGTAAGCTG
AAAACTGATATTAGAAAACAGAAGCCAAAAAGCACTCTGTCCTCATATAATCAACTTTTT
CTAGCTTATTTAAGCCTGTAAGCATAAAAGTTGCACGGAACAGTCTGACACATTCTCTCC
ACTAAAAAAATAAAAATAAAAAACATAAGCAACTCATATAGTGTGCACCAAACAGCCCCT
TTACTCGATCATAACTTGTGCCTTTAGATTCTCTTTTAGAAAGGTTTGCTTTGAATATGT
TTTAGTTTTTTTTATTTTCATTTGTTCCTTTCTTTGTTATCTTTCCTAGTTTTGGTCATC
AGTTTATGACGTGAAAATGTTTAATCGGTTTACTATTTTCTTTCTTTTGTTGATTAAAAT
ATTTACATGTTTTTGAAAGTATCAGTCTTACACAG
>TeaL_31767
TTTTAATTCAAATTCGATAGATCAATCATTTTCGATAGATATTGAAAACCAAAAGAAAAT
ACACACAAAATCAGCAATACTCAGCAAAATATACAAATCCAGTGGCTCAAAACAAACAAC
ATAGTATTCCCTTAAGGAAGCACAAATATGCTGGTCCACTTTAGCCAGCAACTGATTCAA
TCCCTCTTCACAGCAGCAGTGGAGAATAATTTAACAAATCTAGTAGACACAAAATTTTCA
CATAATGAAATGTAAATGTGAAAGGATAGCAGTCTCATCCTTTTATCAAACAACTGTATC
CTATTCCTAAAATATCTTATTACTGAGGGTTTGGCGGGCGGCTGTTGGCAGCGGAGACTC
TGGAGCCCCATTCAAGCAGCTCTTTGCTCGTGTCATCCTTATGAACAATCACTTCTATGA
AGCACAAGCAATCACTCTTAGCACCCATTGCTGTATCAATTGCTTCAGTGAGCTCTTCTT
CATATCGCACCTTAGTTGTCCAGCACTTGCCTTCGCCATTATGGATTGCTTCAACCAAGC
CAGTGTAGTTCCAGTTCTTGATCACATTGTAAGGCCCATCATGGATTTCAACTTCTATGG
TGTATGTGCAGTCACCTGGAAGCTACCATCACCAATGCAAGCAATCACTCGTTTGTTCTG
TGCAGCCTGAGCATATCCAAGTGTTGCACCTACTGACCAACCAATTGAACCATATTGCAT
CTGGAACTCGTACCCACATCCCTCAGGCAATTTCAGCTTCTGGCAATTAAACCAAGAGTC
CCCTGTCTCAGCAATCACTGCTGTTTCACTTGACACCACCTTCTGAATATGCTGGAACAG
AACATTGACCCTTAAGGCCTCTTTAGGCTCACATTTCAGAGGATGCCCCTCAGGAACATG
GATCCTATGGTAATTCTCATAAGCAGTCTTGTTGCACTTAAGCCGCTTCGCAAGAGCTCT
CAAGAAATCCTTCATCAGAACACACCCAAATGTAGGGCCATTCGCAATCACCACGCGATC
AGGATGCATGATGATCGCCTTCTCTTTCTTCAGAAGCAAAGAGTACCCAACAGAGCTGTA
GTCATTGAAAATGGGTCCTGCAAACAAATAAGCATCCGCGGATTCCACGATTTCAGCGCA
AAAGGCAGTGCTCACCGCGCCCCAATAAGTCCCAATGAAACGAGGATGGTGTTCGGGCAC
AAGCCCTTTCGCCGATGGCATCACTGCGAGAGCATAGCCACAAGCATCAGCTAATTCAAC
AAATGCTTCACAAGCTTTAGCCACTCGAAGTTTCGGCCCACCCACCATTACCGGCTTCAC
TGCCTTGTTTAGGAGCTCTGCTGTTGCTTCCACTGCAGCTTCCAAACCCATCTGATTACT
CAATCTTGGGGAGAGAAAGAATGGGACTGGTTCGCGGCTAAAAGTGGGATGTGGAATTGC
AGGCAAGTTACAGCTTATGCTGATGTAAACAGGCTTGCTTTCTTTCAATGCGGTTGAAAT
TGCAGTATCGATCAGTTCATGTGCATCCTCCAAGTAGTTCACAACAGCCTGATAGCAAGT
AACAGTTTGAAAGCATCGAAGCTCTTGACTAAAATCAGGTAATCCGATCGTGTGGTGGAG
AATTCTGTTAGTTCCATAATCATTCGAATTCGGACCTCCAACGATGCAGATCACCGGAAG
GTTCTCACTGTAAGCCCCGGCGATGGCATTGAGAACACTGAGGCCGCCGACCGTGAACGT
GACGACGCAAGCTCCGACGCCGCGGGATCGAGCGTAGCCGTCGGCGGCGTAGCCGGCGT
>TeaL_31768
TCCTTATTTTTTTGCTTTAGTTATGAATGAATTGACGAGAAATATTCAGGATGATGGTGT
ATGTTTTTTGTAGATGATATTGTATTAATGGATAAGACTAGAGAGGGAGTTAATACTGAG
TTGGAGACTTTGAGAGAAGCACTTTAATCTAAAGGATTTAAGATAAGTAGAACTAGGGCA
GAGTACATGGAGTATAATTTTAGTAATAGTAACAATGGAAATAGAGGAGGATTGAAGATT
GAGGACCAAGAACTACTTAAGAGTGAACTTTTTTGTCTTTAGGGTCGATTATCACAACGG
CTGGGGAGATTGGAGCAAATGTGGTATATAGAATTAAGACAAACTGGCTTAAGTGGAGAA
GTGCG
>TeaL_31769
CTGTTTTTAATACATTCAACCAATGCCACCCATTGATTGGACTTTTTAATGTCGTTCATC
CTTTGCTATGATTGGACGACCATGAAGCCACCAAGTTTGAAAAAGCAGCAAGAGACGACC
CACCACCACCACCACCAACCATCCAAGCCTCAGATGCGATCACTCTCATCTCTTCACTCC
TTTTCCTCACCTCTTCTCCCTTTCTAGACCCCATCAATTCTCTCAAACACCTCTCAATCT
CATCTCCTCTCACCCAACCATCATCATCTATGGCTATGGCAATACCCACTTTCATTTCCT
CTACCAAAACCACACTATTCAAGCGTTGCTCGGCATACAATGGCCAAGCCACCATTGGCA
CACCAGCACTCACCGCCTCCACCACCGAATTCCACCCGCAGTGCGTCACGAACCCGCCTA
CTGACTGATGTCTCAGAACCGCCGCTTGCGGTGCCCATGACTTCACCACCAAACCCATCT
CTTTTGTTCTTTCCAAGAACCCATTTGGTAGTAGTAACTCCAAATTAGGCTCCTCCAAAG
TATTTGGAGGCGGGTTCTTCACAACCCACAAGAATCTTTGATTACTTCTCTCTAACCCAA
TAGCGATTTCTCTCAACTGTGATGTTGAGTGTGCTCCTTTGCTTCCAAAGCACAAGAACA
CTACGCTTTTACTGGGTTGAGTGTTCAGCCATGTCAAACAATCTAATGAATTAGATGAAT
TACCAATTCTATCCTCAGCATCGGCTATCACTGGTCCAACGCAGTAAATTGGCGGGGTTA
GAATTGGACTAGTACAATCACCATCGGTGATAGCTTTGATTGCTCTAGGCTCGAGGGATT
CAAAGGTATTAACTATGATCCCATTTGATTTGGGTAAGCAAGCGCCAAAGTTAAGGAAGT
CATGGTAGGCCTGGTGGTCCCTATCAAGAATGGGTTCGGGCAAATGAGAGGCGGTGATGG
GTGGCAAACCAGGGATGTGGAAGATAGTGGAGGGAAGGTCTTTGAAGCTTTTGGTTGTTT
GGGTGTGGAGAATAGGTAAGTAGAGAAAAGTAGCAAGAGTTGAAGCACAAGAGGTGAAAT
AGTAGTAAGTTGGGATGTTGGGATCATATGAGTCTTGGACTGATGAGGTGATGAGAGATG
GTATTGTGGAGGTGAGAGAGATGGTTTTGAGGGCATGGAGGACATTGGGGATGTTGCTGC
GCATGAATTCAAATGCGTTGCCTACTCGGGTTTGGGTCTTGGAGTTGGGAGAAATTGAGA
GATTGGGAGTGGGGAGGTGGTGGAAGTGGAAGGAGAGTGAAAGTTTGATCTTGTTGATGT
ACGAGGAAATGGTGGTTCCATCTTCCCAAGGTGTGGTAGGGATGAGGATTGTGATGGAGT
AGTGAGAATGATGTTGGAGGATTAGCTTTCCAAGTTCTACCATAGACACCAGGTGGCCAA
GTGCGGGAGCTGGGTATAATACTATGGTTTCTTTCATTGTTTGTGAGAAGAGAGGAAAGG
AGAGTTACAAGAAAAGGGAAAGTCTTCTTGATGACTCTCAGTTAACAGGTTTTATAAATT
TTCAAGAACACATTGAGAGAAACTTAAGGTTGGGTGCGGTAGAAGTTTAGAATTATGATT
TGAGAATAGAGTTGTATTTTGAATTTATAAGTTTTAGAATTATAATTTGAGTGTAAAAAC
TTTGTTTGATTATGAGTTTTAAAAAAAGTTTTGAATTGAGGGGAATTG
>TeaL_31770
AAAAATATTCTGCCTATTGCAAAGAAACTCCAAAGTCCCTGACCAAGAAGAAATCTTACT
AGTTCGACAGAGAAATAAAAACATGTAACATGTCCAGCATGGAAAGACTCCTTATCCTTA
GATAACCCTACATAAACTATGGAATGACTTCCTACAATTATTGTTTACAACATTACACTG
AACTAAGCTCAAACATCCATTTCTCTAAAAAACATAATGCTGTCTACGGGATGTGATGTT
CTTTGCATAAACCTAGGTAAATTTTAACTATATCACACTCTTAGATCCACACTTAAGAAT
ACCATGCCCCACACCCCACCGGCGCATGCAGGGGGCATAAACACCAGATTTTTATTCTCA
ACCTGAGAAACTGTTAATTGAATAAAAATTTACTGGCTTCTAACATTTGCTACCTCTTTA
TACCACTCACTTCAGAAAAAGTCAGACTAAGTGGTATGATTCAAATCTTGGCCATGACAA
AAACAACAGTGCATCATGTTACACATACCATTACAACCCAAAGTTCTACTAAACTATCTA
CAAGCCAATAATCTTTGTGCTACATGATATTTACAGATCATCCTGCCATCCATACTGGTG
CAATCATAACATATGGTGTATAATCCACACATTCGAGACTTTGAAAGTCAATATCAGCAC
AAATCATATCAGAAAAGAATTCAAAACAATGCCTTCTACCTTAATTGAATCCACTCAAGT
CCT
>TeaL_31771
GCCATTTGAACTCATATAATTACGAATTAGGAAAATGAGTCCGACCCCCTTTTCCCCCCC
CCACCCCCTTGACCCCCCTCTCTCTGATTGGCCAGTTTTTCTTTTATTTTTTTATTTTTT
TCCTTCTCCTCCAATCACCATCCACCACGTGTGTGTGGGGGGTGGTGATTGGAGGGGGTC
TCAATCACTTCCCATCTAAAAATTAAAAAAAGTTTCTTAAATATTAAAAAAAATTTAGTG
AAAAGAAAAAATACGGAAAACAAAAAATTTCAATTTCTTGAAAAGTGAATTTAGAACAAT
AAAGCTTAAAGTATTCAAAATAGTAGTTCAGGACTAACTTTGAAGAGACATTACTCACTT
GAAGTTCTTGAAAACCAAGTAAGAAATCACCCGAGGTTAAAAATTTGAGCTTTTTCCTAT
TTTCTTCTTCTTTTGCCTCTTCTCTTCCTCTCTTTTCTAACAAGTTTCTTTTGCGCTTTT
CTTATTTTTTCTTTGATTTATTTTTAAGAGGAGATACTTGTCTCACATACTATGTTGCAT
GGACTCAGACTCAGGTACGCGTATCGGGCACGGGTGTGTATCCAAATGTCAGACCTTCAT
AAACTTTAATCTTAGGATATTAGGGTATGTATCAAAAAGTGGATATGGGAATGGGGACTC
GTTATGGACACATTATATAATATTTTTGGATAAGATATTGTAAATTATGTTGAAATGCAT
TTGAAATTAAATAGGATTTAGGAAAAATATGTAATTTTTATCTTTTATTCATGTTAAAGG
CTATAAATGTTTTTTTCCCCCCCCTAGCAAATGTGTGTTTCTTGTTCTGCAAACATTGTA
AACAGTTGGACGATTCAGGTGTCTAAATTGGATACGGGTGTCGGATCCTTACCCTTGTCA
TATCTGGTGGACACGGGTACATTGAGGGAAATAGAAGAGTCCATGTAACATAGCTCACAT
ATGCTAATATATATCTATTGTAAGGAGGAGGTGGCATACACAAATGTGAGGTGTGTGCCT
ACTTCATGTCACTAATTACCTTGATTAGCTTAATTAATCTCAATTATCACTAATTAGTCT
AGGTTAGGTCTAATTATACTTGGGTTAATTAATCAGGATTAAGCCTCATAAATCCTGCTT
AATTATTACTAATTTCGATTATATTTTCACAAAGTATATAAAGTTATTGGGTAAATCAGA
CCAATTCATTTAAGCACCTTGATTATGGATTTTAAAGTCTGCATAAGCATTGTATGTTCA
AAAAGAGAATTCTTTTGATTTCATAACCGAAAAACTTCATTTCGTTCCTACCAAAACATA
TTTCGAAGCATTTCAAGTATTAAAGAAGCTAATGCAACTCAAAGAACTAAAACATGGAAC
AAAGCTGCTCATGCAATAACACCTAGGGTGTTACAACCCATGTCATACTACATATTACAT
AATGAAGTACATTCAATCATCTAAGCCAAGTTCTTTATTATTGAGTTCAATGTGTTCTTC
AAAGTGGTGTTCATCATCATGTCCTCCTACTACCTAGATCATCCATGGGAAAATCATTAA
AATCCCTCCAGGCTCTGTTCTGTTGTTTGGAAAAGAAAGTATTGTACAGGAAAATGAACT
TCCGATAACTTTTTTCATCTTCATTTAGCAAGAAAGTTGTCGGACTCATATTTTCAACTT
TCCCACTAGAATATGTTTTTCCTCAAAACATGTCTTGCAAAAAATACAAGATTTTGCAGG
AATCTCAACAATATGCTTTCATTTTCTTGACAAATGAACACACGAGAAAACAAGTTTCCT
TTTCTTTTACTCCACTTTTCCTAGGAACAACTTTCTCACACAAAATTCCTGACAACTGAA
CAGAGCCCAATGCATTTTCATTCTCATTAGTATTACAATACTAGTGTCATGAACTTCCTT
AACAAATTCAAAGCTTCCAAAGTCCGAATCACCTACCCAAAAAAAAAAATAAAGAAAAAG
AAAAAAAAAGAAAACTAAGAAAGAAAGAAAGAAAGATTAAGCTTGTCTTAATGTTTTATT
TGTGCAAATAAATAATGAGAAACTTTTATACAAAGAACATTAGAATTCTTTAATTATAAT
AAAAAAACACTTCATAGAACATAAGAAGTTCGTAGCCCAATGGTTTATGGCTTGTCCTTG
GCTTCCTGTTGCTGGCTTGACTCTCCATATTCTCATTTTTGTGTTCAAATTTAACACACA
AACCATACAAGCAGAATCGGTCAAGGTACTGTGCGGGATAGCAATCTTATGCGATCCTGT
TATCCAACACATGATACCACACCAGTTCCGCTGTAGAGCCAATCCTTAAACAATCTGGAT
TGTTTGATGAAAGTAGAATTGTATGATCCTAGTATCCTACGACCTGGATCGTGATTCTAT
TAACCATGCTCAGATTGACACAATATTGGGTCTTTGTAAAGGTCAATAATTTCATAGATT
AATGTAGCATAGATCTACAATAGTTCCCCAAAATTATTTTATCTTTGTGGAAATATAACT
CTTTCCACAAGCCTCTTAGTGTCTTTTGTTATGCAGGATGATGTTCTCAATGCCAGAGTT
CGTACAACTGGTGTTGTAGAAATCCAGTTCAGGTGAGTACTGTTTCCAACAAAGTTTGCA
GTTTAACTACAGTTTTGGTGCTATCATGTTATTCTGATCAGTTCTTTATCTTTTAATTGA
ATGAATTATTCTGAGTTGATAAATACTTACCAGAAGGGAAACTTGGATGAGGTAGTTGCT
GTAGTGGTTATCATGTTATTCTGATCAGTTCTAGCATAATTTTCATCAATTTGGAGAAGA
ATTACTTGATTTTATTAATCTCTAGGGTTTGATCTCTCCAATTCAATTTCACTGGATTGT
ACATAACTAAATTTGACAAAGCCTTTTATTTACTTAATTTTGGTTGGGGCTGTATGAATC
ATCTGTTGCCATTCAATGGTTCAACACTGTTTAGGGCCTTATCCTCCATTAGACTTTGTG
CTAACTTGTCGTTTTTTAGTCTCAATATTCCAACTCTTTTTTTCTTTTCGGTCTTCTTTT
CTGTCCAGTAAAACTTTGATTAAAACAGTAGCTGTTTTTTAACTTTATTTTTTATTTTTG
AATAAATAATATCATAACAATCTATGAAGCACGGATACTTCAAAAAGGGTGACGTATCCG
TATCGGATACTTATCGGATACCGATACTCCTCGGATACTCGCGGATACGTATCGGATACT
TCTTAAAAGTATCGGATACTTCTTAATTAATTTTTTATTAATTTTG
>TeaL_31772
TCAAGTTTGACATTAAATTTCAGAGTTTCAGAATTGCGGAGAACTTTAATTGCTGCAATA
TCTCCGGTATATTTTTGGGATACAAGGTAACTAAAACCTATGCGCTCACCATGCCTAAAA
GGAACTGAAAAATCAAAAGAAAAAAAAAGTTAATACCAGAGCCTGGAAGCATATTGCAAT
GGAGCGGAAAAATAACCTGAATATGACCATCCCCATTTTGAAGGTTACAGACTCCAAATA
TCAAGACATATCAAGCTATAGCAGTAAAAATAACTTTTTTCCTTGTTTTCATTAAGTAAC
ATAATTGCATGACACAACACCACAAAAAAGAGATCATAAATAGACTTTCAACAAATCCTG
TGACATCATAACAAGAACTCCAAAGAAAGTAACAAGGCAATTGCTTCTCATAAAGAAAGC
TACAATATTCATGTTATGAAAAACAAAAAGAC
>TeaL_31773
AGAGAGAAGAGAGATGAGTGAGAGAGAGACACACACACACAGAGACAGAGAGAGAAAAAA
AAAAGAGAAATAAGATGAGCGAGAGATAGACAGAAAGAGAGCAAAAAGAGATGAACAAGA
GATATAGAGAGAGAGGGAGAGAGAAGAAAATGAACATGTATGATGATAGAGAGCGAAGGC
GGATAATCCAATAAGATTTATTGCTATGAAAGGTCAATTTATCCATGTCATAATGGTAGG
GTGAATTCAGCAGTACGGCATATGGCCTACATCTATAGAATTTTGTCTACCTTTAGCTTT
CATATTATGAACATCGTGACATTGATGTTCATTTTTTTCCAATTACTAACGCCAAAGGTC
AACCAAACATGTTACTGAAAAAGTGAAATCACACTGGATAGATTGTATGCATTAACTTAT
ATACAAGGACTAAGGAAAAGTAAGAACGAATGACTAATTTGCTAAAGCATACAATAATAA
AGAGAGTTTTTATAATGTAAATCATGAGGGTTCTAAGAAACCATTTTGAGGGAATGGAGA
ATATCAAATCCAATGAGAAGATCTTTTCCAGGAAGGTCTGATTTAAACATTTTGTACTTG
ACCAAGTGTCAAATTTTGCTCAATACATTTTTCAAATCTACAATCAGTGTAACAAATATG
CAACATATCAATAAAGTTAAAATACTATTTAACATATGTCTCATATATTTGCTTGGTTTG
TTGCCAAATAAAGAGACAGGCAACATACTTAGATGTGATGCAAAGGTGAGAGCAATGAAA
CAGTAAATATACATTTAAGAGAGTTCAAAATGATTATTAGGGCAGCAGGATATGAACATC
ATGACTGCACGACTTTGTTTTGTTTAACACACACAGGTGCCTTGAATGCTTTGCACTTCC
ACATTGATGTTGTCTCAACTGAAGGCTCTACAGGAACCAGGGTGATACTGTTTGAAGTGG
TTTTCCTTGTGTTCTCCGCAGTCAATGGAGAGCTCTTAGATTTCAGCTCTTCCTTTGGGT
TTGATCGATCCCTAAAGGTACAAATGCTTAACGGCAACTTTTTCTGCTTCATTCTTCCCC
TCTTTCTACCAATGCTACACGCTTCATCTGATGATTCCAAATTTTTTTCCTTTAAGTGGC
TTGTCTCTGCTTCCCCATTATCCATCTTTAACCGATCTAATTTATTGAATTTTGATACAT
TTTCATCTACTCTAACTGCATATGCTTCATGGCTGGAACCTTCTGAATTCACCTTTCTTG
TTACACCATTCCCATTGCTCATGGAAGGAGTGTTTCTTTCCTGTGCTATACCTCCATTTG
AAACCCTAGACTTTTCGGGAGTAGACAACCCTTTCAGTCTCTTATGTTTGTTACCCTTCA
ATTCAGAAGTTGATGAGTGCTTCGAAATTCTAGGGGAGCTGTTAATGGCTTGATGCAACT
TACGGGCTAACTCCTCATCAGTCCTGCAATTCTGAATAGGTTTATGCTTATTGTACAGCG
TCCGAACAGGAATATGCTTCTTCATCTTGTTCTTCTTCGAGTATCTTTCTCTGCTGGCTG
ATGATTCCTCAGAAACAGCAGCAACCAATTCTAAAGCACTCTTGGCTGCAGCAACTGCCT
TTGCTGCCATTGCAGCTTTCTCTTCAGCTGCAGCTCTTGCAGCCTCCGCGACTTTAACAG
CAGCTGCAGCTGCTGATCTTGAAGCCTCCACAATCTCCTCAGGTGAAAGATTGGGATTAT
TCAAATGAGATCTCAATAAATTGTTTAGACGGGTATCAAATTCACTAGAAGTAGTGGAAG
TCGATGGCTGATGAGAATTGCCATCGAAATTCTGTTTCTTCAATCCGGCAAGAAGCCGCT
TTCGAGGAGGCAAAAGGACATCGGAGTTCAAGTGATTAATGTCACACAAGTTAGCTTCCA
TCGTTCTCT
>TeaL_31774
CCATACTCCCTTTAATCATATCCTTCTTTTGCCTTACTTTATTCCACCCACTTGCAGCAC
ATGTATGGCCATTATCATATTACAATATGCTAGCAAAATCAACCCACATGACCCACTTAC
AACTCCTCTTCGGTTTTGCAGCATACATCACTTGGTCCTATTGATATATATATATATATA
TAAATACATATATAAAAGATGGCCACAATCATCATGCTGACCATACACCATCCTCTAAAA
TAATAATTCTCCACACACTCACAATTTGACCCATTCTTTTTATTATTATTATTTTTTTAT
ATATATTTTTTTTCTCTTTCATCCCACCGTTTCAGAACCCATTAACAGTCTGTTCCCCAC
TCCCACCTTTATTATTTTTATTCATCATTATATATTCATCATCCCCATGCTCAATTTAAA
AAAAAAAAAAAAAAAATAAATAAATAAATAAATAAAAAACCAATCATTTTACCAATTTGC
ACAACACCCAT
>TeaL_31775
TAAAAAAAAAGAACATAAAAAAAAACATCTAAAGTGTATAAAAAAATATATATATATATA
TATATATATATATATATATTACCGCTTCCCGAGGCACTCCCAACCTAAAAAATTTCTATT
GGCTCACGCTTCCTCGCACGAAGCAGGAGCGGGGGTCCTGCTTCGTGCAACTAAGATCGT
GACTATAATTGTGAGGGAAGATGATGGAGTTAGGAGAGGTGCTGTGATATGCTCTGGTTG
CGAGAGGGTTTGGGCATAGGTGCTTAGGGGTGATGGGTCTGAGGGATGTTACTCTTGAAC
ATCGTGATTCTGCATAGGGTTGTTGGGCAATTCTATTTCCACACTGCACTTTATCTTAAT
ACATACCATTTGTGCCGTTGGATATCAACTTTTGAACATAAAACAAATGTTCGGATATCA
ACTTCCGAACAAAAATCATTTGTTCAGATGAACATGGTTTTTGTTCGAATGATTAAGTTT
TGTTTAGAAGTTAATATATGAATAATTTATTTTTGTTTGGAAGTTGATATCTGGACAACA
AGAATGGCGTGTATTTAGATTAAGTGTGGTGTGCGGGAATATAATAAATCAGTTGTGTTG
TATACATGTTGCAATAACTTTATGATGAGTGCGAGTTAATAGGAAGAGGCATTGTGTTTA
ATTTTCAAATTTAATCTGGCAGGAGGTACTAATGTTTGCATTAAATCTTTAACATATGTT
TTCTAGTCATAAAAGTAATGATACTTGAGTATTGTTCTATACTGCTGAAATTGTTGCAAT
GATGGCATAGTTCTAAATGTGTTTTTGCACAACATGATAATTATATATATATGTGCATAT
GAAATTTATTTTTATTTAATGTGTTAGACTGTTTCAAATTGATGGACCTTTGGGAAATTT
AAGAAGGAACAAAATAGTAGAGAAATCTGTATTTTCTGAATAGAGGGCTTCTGCCCAGCA
CCTTCTGGACATGGCATTGCTGTCCCAAAGTGACCTTGATTCATTGTGGTCTAGCCCATG
TTCATACAATGCATCCTAATGATCATTCAGCTCATTCGGGCTTGTATTTGACCTTGGAAA
TAATCATTCCATCCAGTTTCATATTATTTTGTACTAATATTGACTCTAGAGTACTGATTT
AGATTGGGTAAATAAAAAGGAACCTAGGTGATCATTTCCTTGAAGTATCAACTCAAAACT
TTATTCGATTATTATGAAATTTTAGTATGTTTATTATTAACTCATGCGTTGTGAAGTGCA
TAGATGTATACCTGTGTTGGCAAAATTGTATTTCCAAAAAAATTATGAAATTGTATTATT
CATTGTTCAGGAACTTGTATTCGAATTATGTTGATGAGTGTATTCTAGTCTCTTCATTAT
ATTAGTAGCCATGCTTAGGTCGTCATTCTAAAGTTTTAGGAAGCATGCTCTATGATTCCT
ATTTCTTGAAAGTGTTGTTCAAGCATGTGATTCTATTTTGAAAGCTTGCGCTTGAGTACA
GAATTCATTCTTAGATTTTCCTCAAGAAATGTTAGTATATTGTTAGTATGGTAGTCAATG
TTTTATATACTAAGTTGGCAAGTCTTGAATACATGATTGATGACATGCCTAGTTTGTTTG
AATGTTGATTAATGCATAATTTGTTAAATGCCTTGAGTTGGTTATTTTTGTGTAGTATAA
AAATGGGGTTAAAGCTTAGTAGCAGGAATTGTCGCGATTTTGATGCAAAAGAAACGCGAA
TCTGATCACGAATCTGTCTTCTTCTCAGTCGGAGCTCCATCGCTGGCCATCGCAAGACCT
ACATAGGCCATCGCAGACTTCTCCCTTCCTCCTCGCTGGTCTTCGCGAGTCGCACACAGG
CCATCGCGACTTCTCTCTCCTCTTCGCTGG
>TeaL_31776
ATTACATATTAATGATTAAAAAAATTTAAGATAATAAAAATGGTGGTTAGAGAGAGAGAT
GAAATCAGGAAATAAAAATAATAGATAAAAAAAATGGAGGAGAGAGAGAGAGATGAAATC
AGGAAATAAAAGGAAGGGAGAGAAACGGGGGTAGAAAAAAGAAAGAAGGGAAAAGAGGGA
AGTGAAATCAAAAAAGAGAGAGAAGTGAAAAAAGGAGAGTGAAATCAGAATAGGGAGAAC
AGAAGAGGGAGGGGAGAAAGACGAAACAGTAAAGGAAGGGGAGAGATCGAATAGAACAGG
GAGGAGAAGAATCAGAGAAGAAGACGAACAAAGAAGATGAAGGATAGAGAAGACGAAGAG
AATGAAGCAGAGCAGAGAAGACTAAGGACAAAGAAGACGAAGAAGATTACCTGAGGTTAG
GGCATCTTCGATTGATCTCTTTTGAACAGGTTGGGGCTTTTTCGTTCAATCAATCTCTCC
CTCGACCTCTTTCTCTCTTTCTCTCCAACAGCTTAGGGTTCTTCGATCTGTGTCCAGAAA
GTGTCATCGCGTGTCCACCGCGTGTCCAACTGAAAAAATTCAAAAAAAAAAAGAGGACAC
ATTAGAGAGAGTGTCGGACACGTGTCCACAGCGTGTCCGATGCGTGTCCGTGTCCGACAC
TTGTACGCCAGCCCTGGGAACGTGTTGGTGCTTCATAGGAAGCAATAGTAATCTCCCACT
AGCACTACCCTAATCAGGTATCAATTACTCATTTAGTCTATTAGTCATAACCACAACTAA
ATATTCAAGATACACAAATAATTGCAGCCAGGAGTAACAAAGAGCTAAAAAATCACTTAT
CCAAGCAGTGTTTTAAAAGACGCGCCTAGGCACTAAGCGAGGTGAGGCACAAGGGCCGCG
CTCAAAGTAGGCAAGGCAAGGTGAGTTGCGAGAAGCGTAGGTAAGGCGTTGAGTCGCGCG
CCTTACGATAACGCTCAAGGAGCACACTTTGTGCGCTTCGCCATCGACTGATCTGTTTTG
TGTTTGTGTACTAGCCATCGACTGATCTGAGCTTCGACATCGACTGGATTCGTCTTCTTC
AAGTTCGTCTCCGCTTCTTCTCTTCTCTCTCTACTTTTTCTCTTCTGCTTTGTCTTCTTT
TCTCCTCTCCTCTCCTCTCCTCTCTTCTCTTCTCTTCTCATCTCTTCTCTCGTCGTCTTC
TTCTCTCTCGCTTCTGTCTCGCTCACGATCGCTCTCTCTCGCGCTTGTAATCTCTCCCCC
TCTCTCTCTCTCTCTCTCTTCTGTCTCTCTCTTTATCTTCTTGATTCATATAAATATATA
TATATAGATAATATTATATAATACCTATTAT
>TeaL_31777
AAATTATATTGTCAAATTCTTTTAAAAAAATATTTAAAAATAAAATTAACTAGACTCATG
TTGTTGGAGTTAAAACATTACTAGTGAATATAATATAAATGTCAATAAATACAGATATTT
TTCTGATCAAAAAAATAAAATAAGGATACTTTCAGTATGTTTTATCTGGCATAGACATTC
TTCATCCTTTTTTGTCATTCACTTATGTAAAATTAGTCCAACAAAAACAATTTGAATAAG
ATGGCTTAAGAAAATCGGGTCATTCCAAGCTTCAATCAAGTTGCCGCTTCACAAAACTAT
AGATAGCCTAAACTTGGAACCTTGGTTTGTGTCAAGCATTAAACAAGGAGATACCATGGT
TTGTGAAAGCCTAGCATACATAGCCTAAACTTGTAACCCTAATTTGTGGATGCATCAAAG
ACCATGATTATCAACCTCTGCTATGCTAACTACATTGTTGATGCATCAAGAGTAGTGTAG
GCGTTGTACATCTCTTTGAAATGTTATATGCCCTGTTGTTCTCCTTTTTCTTTTGTAATG
TTTTCATCGTTCTTCTCATCTCAAGGTAGTGTGAGATTTGTACATCATATTTTGGACACT
AAAATTATACTTTGAGAAATCCACACGAATGGGAAAGTTTATGACCTTGTTTGGTTTGAT
TTTGGGAGAAATGTTTTGCAACACTTTTTCAAGAATAATTAAACCAAATAGATTTTTTCA
AAAAAACTCTCAGAAATGTGTTTGGTTATCCAATTTTCAGGATTACTTTTGAAACATGTT
TGCAAAAAAGGCAAACCAAACAATTTTTGTAATTTTTATTTCAAAAACTACTCTACAAA
>TeaL_31778
CCTAAACCCATCTCCAATTAGTAAGCCCATATTTTGTAGAGCAAAAAGAATTGGACTTTC
CCCAAACATATATAGAATTTTCCGTGATTAAACAAAATTTTTCCAGAAAATTCAACCTTC
CCATAAAAAACAGAGAGAAAAACATAAAACAGGTTCTCAAATTCAAAAGAGGGGAGCGAG
AGAGAGAGAAAAAGAGACAAACCTGTACATGAAGATGTCTTTGTTAGCAAACACTTCACA
TGATACCCTCGCCCGCAACCACCACACACCAAAATCTCTCCCTCCAGCAGTGAAGGCAGG
GCGACGTCGAGGGTTTCGTGATGAGAGGGAAGGGGGTCTCGTTGAGATCGATTTCAAAGG
ACCTGGGTCGGAAATTGGTACCGGGTTTGGGTAATCTGCGAACTCCATTGTTAAAGAGGA
AAAAAATTTCGATCCTTCTGCTCTCTTCTTCTTCTACCCCTTCTCTTTCTCCTTCTCCGA
TGTGGCCAGATCACGTCTTCCCATTTGGCCAGCGAAGCCATCTCCGGCGTCCTCTCTTCT
TCTTCCTCCTCC
>TeaL_31779
GAAAGCAAACTCTCATGGGTCCAATCAATTTATTTATTTATTTGAGTTTCTCAATTTTCA
GAGACCAAAATAAGAAACATTTAGCTACAAATTTTCCCCTTTCATTTGACTTAGTTTTCT
CCCCATCCCAACACAGTGAACGGAAAATAAGAGCAAAATCTCATTCTTTTCCGATTATAC
CTAAACCCATCTCCAACTAGTAAGCCCATATTTTGTAGAGCAAAAAGAATTGGACTTTCC
CCAAACATATATAGAATTTTCTGTGATTAAACAAAATTTTCCCAGAAAATTCAACTTTCC
CATAAAAAAACAGAGAGAAAACATAAAAGAGGGTTCTCAAATTCAAAAGAAGAGAGAGAC
AATGGGACAAACCTGTACATGAAG
>TeaL_31780
AGAGCAAAAAGAATTGGACTTTCCTAACATATATAGAATTTTCTGACAATAAACAAAACT
TTCTCGGAAAATTCAACATTCCCATAAAAAAAAGAGAGAAAAACATATAACAGGGTTCTC
AAATTCAAAAGAAGAGAGAGAGAGCGAGAGAGAGAGAGAGAGAATGGGACAAACCTGTAC
ATGAAGATGTATTTGTTATCAAACACTTCACATGAAATCTCCCTCTCCAGCAGCGAAGGC
AGGGCGACGTCGAGGGTTTCACAATGAGAGGGTAGGGGTTTTCGTTGGGATCGATTTTGA
AGGACCCGGGTCAGAAATTGGTTCTGGGTTTTGGGTAAATCTGTGAACTCCATTGTTAAA
GGGAAAAATAGTTTCGATCCTCTTCCTCTCCGGTTCCTCCATCTCCGGCATCTTCTCTTC
TTCTTCTTCCTCCTCCTCCTCTCTTTCTCTCGCCTCTCTGTTTGTTAGGTTTTTTTGATC
TCCTCTGTTTGTTAGGTTTGGTTCTCAAATGTTTGAGAGAGAA
>TeaL_31781
GGGGTAATGTAATGTGAATAACTTAAACCTACCATAACTTGATATTAGGTAATGGCTTAG
TGCCTCTAAAAGTTTTATACCATAGAATAGAATACATATAGTCACCAAACAAAAAAGTGT
AGTTTTATAACTGTGCTTGATATCTTTGTTCATTGTTTGCAAAAAATGGGGAAAGTATAC
AATCTGAAAATAGAAAATTCAAAAGCTATATAATTCTCCTAGACTGGGAAAATTCACAAA
ACAACTCCCAATAAAGTATCAGTAAGCCTAACAGTTGATTTCCTTGTATACAGAAACCCA
TTATTCAAAACAATTAAGTCTGCCATGCAGGGAAAAAAATGTTTGGATGGTCCCAGATTT
CAGATTGATAAGCATTTACATGACAAATGATCAAAACAAGTTTTTAAGAAGATTACCCTG
CATGCATAAAAGACATCAGTTGAAGTAACATCAAATTTTAAATAAATAATTGCTTTGAAA
GATTTGAGCTTTAACCTCCCACGCCTTTATAAACTTGAAAGAAAAGTTAAATGGCAAGAG
TTGCTATCCTAAAAGCGCGACTAAAATCAGATAGTAGTTTCTCTAATACCTGCCACTTGC
AGATCTTTAATTTCTTACAAGGGGAACAACAAGTTGAGCTCATACCAGTTGCAGCTTTTA
TGGTTTC
>TeaL_31782
AGGGTGACCACTTTCCAACCCCTTATCCACCACCTTTTGCACATACCCATACTTTTTTTT
TATTTTTTAAACCACTCTCCACCAAACAAGCCAGACAGACTACTTATCACCAAACCACTT
GCAGCACATGTATGGCCATTATAATATTACAACATGCTAGCAAAATCAACCCACATGATC
CCCTTTTCTTTTCTTTTCTTTATTTTCCACTTTCAAACCCTCTCTTTTTATTCTCTTTGA
TCACCCCCATGTCTGACCAAACACCACTCTTTCTTTTTATTTCACACTTTTCTTTTATTT
TAAAGATATATATATATATATATATTTTATTATATTATATTTTTCT
>TeaL_31783
ACATTTCCTAATTATTATTTAAAGAAATAAAAGAGTAATACTAAATACACATAATTTTAC
ATTTAAGAGATTCTTTTTAGTTCATCATTGGTGATTACCTTGAATGAACTATTTAGCATA
GCATATCTATCAATCTATATTCTTACATGTAAATCATACAAATGGAAGTAGTTGTTCCCT
AAAAAATTATTAGATCAAACGATGGAAGCTTTGCCAAAACATATTAGAAGAGATAATAGG
ATTTAGTTTGGGTTGGAATACATATTATCTAGGGACAATAATTAATACTAAGAACACTAA
CAAAGTTACCAATAAGCATAGCATGTTGGTTCCGCTGTTTCTGTGGGGTCCACTTAATAT
TTTGCCTAATCTGCATGTTTGTTGGAACATTTGTTATTGTTCCTAACTCATTATTGAATG
AAAAATGCTACGTACTCCAAATGTTTTACCAATAATTTTACCAAATGTCTCATATGGGTG
TGAGATATGTTTTACCAACGTGTGTAGGATCTCACATCCATGTGAGACATTTGGTAGAAA
TGTTGGTAAAACATTTGAAATCTCTAATATTACTCTTATTGAATTTGAAACACATCAGTT
GCCAGTTACTGTGGATATGCCTCGATAATTGACTG
>TeaL_31784
TGAATGTCATAATTTGCAGATAATCTATTAGACATTTAGATAGTGTTTGGTTCATTGGAA
TGAACCAGAATGGAATGATCATTCCATCAAAATATTCATTCTCATGTTTGGTTAGACTAA
AAAAATAATGACAAATGCATTACAAATGGAATCATTTTTTCCTAAGTTAAGGGAATGATC
ACTCCATAAGAAAGCATAAGGAATCACCATTCCATTCCTTCTCATTCAAATGAACCAAAT
AGAGCATTAGCGGAAACGTTTGGCATTACAGTTATTTAGTTGAGATTTCTGCTACAGAAG
TGGTGGGCAACAAAGTTGGTGTGGTAGTGTCGTGCTTGTTAAACTATTGTGCTTTATTTC
TGTATCTGCCTGTAGAATTGGATTTGTATGATTTTTTGCTTCATTAGGACTTTGTTTATT
TACATCTTTATCGTTGTTTCAGATGCTTCCGCCAGGTGATTGGCACTGCCCCAACTGTAC
GTGCAAATTTTGCGGGATTGCCGGTGAGATTAGTGCCCAGGGAAATTATACAACTGTCAG
T
>TeaL_31785
CTCAAACCTTGGACCTTGGGTCTAATGAAGAAGACTCACAACTTGAGTAGCACATAATAT
ATAGAAAACATTTTGTTTTATTTTTACTTATTTGAATTGCACACGCATCACGTGTGACAA
TAGCTAGTAGAATATAAACCAAGCAATATTGGACAGATTTAGAGGTCATAACCTAGGGCA
ATGGCAAGTGTTATCCGCTCCCAGTGCTGTGCTGCAGGTTCAAGTCACGAGAATCAACCT
TTCCACCCCCAAGAAAAAAAAAGTGCCGCCAACTTACTATCTCTTCCAAACACTAGCGTA
AATGAAAACCTATG
>TeaL_31786
ACAACCAACACATCTAAGTCCCATAAGATTATGAAAATGAATCTGAATATGAACATGCAG
GTAAAAACTATGGCTGAATTTACTTAATTTAACTAAGCATATGGCACTTGATAGAGCATA
TATCTATCTATCTATACTATTATTAAGTGATGGCTAGACTTGGTGTGCAAACCTTTATGT
CATGCCACATGGCAACTTTTTCTAGGCTAAAATAAAAAGTTACAAATTGGAGTGAAAAAA
ATTTGAACCCAAGACCTTAGGTTTTATTCACAACACCCTTACCACTTGGACAACATGCAT
ATTATGATATAATTCTTTATTATTTATTTTTATTTTTACTTATTTGAATTGCACACACAT
TGTGTGTGCCACCGCTAGTGTATTTATATACGTATATCTATCTATACTATTATATATGTG
AGCACTTAGATTAGTTTCTTAAAGCTTTGTCTCTCAATTATCTATCAAAATATATATATA
TATATATATATTAGAGAAGAGAATGAAATGAGACTTGAACTCAAGACCACAAATTTGATA
GAAAAGACTCTTACCACTTGAAATTACAACTAATATATGTTAAATATCTGATTTTATTTT
TATTTATTTAACTTGCACACACATCGCGTGTGGCAACCGCTAGTATATATATATAAAAGA
AAAAGAAATCAGACCCCATTTGAATAGAGCACAATTAGGGCTGCAAATGAATCGAACTGT
TCATGAATAAGCTCGGCTTGGCTCGTTAAGGACTTGACTCGGCTCAGTTCGTTTAGTAAA
CGAGCCGAGCTCGAGCTCGAATATTAGGCTCGTTTA
>TeaL_31787
CGAGTTTATAATTATTAGAAAATTTACAAGCCATCCAAAAGAATGACTGCCAAATTTATG
TACAGAATGGCATTGGAGAAGTGCATATTATGTTAAATCTGCAATAATAACTGATTAAGG
CTGCCAGCCTGCAATAGTTTTTTTTAAAGAAATCTTAGGTATGGTTGTCATTATTTCAAA
AGAATAAAAAACTCATACCAGGACTAGGGTTATTATTCATCAGCAGAAAGAACACATTTC
CAATCAGAATACTTCATCCGAACTGTTTCTTTATTTTGAATTTTTCCTCGAACTAATACT
GCGCAAGTTTTTTTTTCCCGCATAAATGTAAAAAAAAGAAAGAGCAAGAAGAGAAGTTCA
AGATCAAACCTCCAACCGCTGTAGATCGGTCATTGCAGAAGCTCTCTTCACATC
>TeaL_31788
AGGGTTTTGAGAACGAAAATGTTGCAACTTCAAGGTTGTCTTCCATAGCGGCTTCATCCT
CTACCTCTTCCCACTCCTCCATAAGTGGCTAGTTCTCTTTTTTCTAGGGTTTTGATGAAA
CCCTAGCCATATAAATACAGTTTTAACTAGGTTTTGATTATTTGAAAGGTTTAAGCAAGT
TGTATGAGTGTTTTAGAAGTTTTAATATCACGTCTTCCTATCTCTTTTAGTATTCTTTTT
GTGACTAAATAATGCTTTTCATACAATAGTTTTCTTTGTGTTGTATTCAAAGTATGAGAT
GAGTCATGCTACAAGAGATGAGTCATGTTGCTACTTTAGTTTAGAGCAAACAACTCGTAC
TACTTGAAATGATTCGTGCCTATACGTTGAACGCAACAACAATCCTCTTGATCAATGTTT
CAAACTTGTAATTATGAAACATTGGTGTCTGTACATATTTGATCTATAGTCAATGGCCGA
TGTTAAACCCTATCTATGCAACTAGTGGTGGATTCTTTACCCTAGAATTTTTCCCAAATC
AATTTCATAAACCCTAATATTTATTGCTAGTTTAATTTTGTATTCTCATTTTTATCAAAA
TTAATTTAGGAATCTAGCAAGCTGAATTAGTTTAATTTTACATTAGTCCCTGTGGATTGA
TACATGGACTTGCAATTATTCTAAAGAATTTAGGTATAGTGTTTATTTTTGGTGTGCTTA
ATGACCCATCACAATCTAATGACCATCTTATTCCAAATATCATTGACCAAGGTCACTGCT
ATGATGGAACAAATGAAAACGAGAACACGAAGATATACATGTTCTTGGCTATAAATCTGC
GTCCGCAGGTGAAGAATTGAAGGAGAAACTACAAAGAGCGGTTCTCTCTCTCAAGGCCGT
CTGTAATAAGAGTTCACTCTAATCTCATAACCCTAATCACCGAAATAAACCATAATAAAT
ACTGAGATCCCAATACAACGAGAATTGGGTCAGACCTCGGGTCATGTGGGTCACAAAGTG
GGTCATAAGCACAAACCGGGTAGGATATGAGACACCCACAACAACAAAACCGAAGATTAC
AAAATTCAACACTCATGGGTCATTCATATCCTTAATAAGGGGTCTATACATGTGACTTAG
TTGGACAGTGTGCAAGCATTCTCTTTTTTCTATTGATTTGAAGAGACTCAACATATGACT
GGACAAGAGACTTCGCATCACAAGTTACAACTCACAATAATGACTAATAGTTGTATCTAT
GGGTCACAATGTATGTTTTTTACACGGGGATATATTTCCCTAGACTACTTTGCATTATCA
TGATTAAGCAAACCCGTATCGTTGGTTTGTTTGATAAATGCTTCTCAGCCACAAAATCAA
TAGAATAATTGTTACAAATTAATTTAGAATTTATGTTACATATGTTAGAAGTCTGTATTC
ATGTATTAGAGTCTTGGGATTTGTAAGAGTAATGTGGTTAGGTTCACAATGTATGCATAT
GTGAAGGTATATGTAATGATCTAATGTTTGAGAGTCTTAATGTATCCAAAAAAACTCTAT
CTTATACAAGGAAGAAGAAGAAATTTAGCCATCTCCACAAGCCTCTACTTTAGACATAGG
TTTGTTTTGAGTTTTATTTATTGTTAGTGCCCAATATGTTTTGCCAGCGTCCAAAATGCT
GTGATGAGTTCCTAGGAGGAATGAGTCATTATATTTTCAACATGATATCAGAGCTACAAG
GATCCGAGCCAACAAGTCTAAAAGTTGTGCACAATTGCTAGAGCAAGGACCAACCACATA
AGATTACTCCAAAGTGAGAGAGAAACCATGGGCTGTGGGGAAGGGGCCCATGAGTTGGTC
ATGAGGCTCATGAGTTGGTCACACAAAAAAGTGACAATTTTGCAAACAATTGTGGAGTTG
AAAGCAACGGTAGTACCAGAGAGCTCTGTTATCAGAATCTTACCAAAGGCCTTCATCACC
TCATGGAAGTCTACTGCTACATTGTAATGTCAAAGCAACATATCAAAAGAAAATGGTCAC
CCTATTCCATGACATGATTCTAGGCAACAACTTACCAGTATTTCAAGATTGCCGAGATTT
TGGGTTGGGAACCCAAACAGAGTACCCATAGTTTCATTTTTCAATGGATGGTGGCTTTTC
ATTGAGTTGTTGTGTCTTCTTCTCTCTCTGACATAACAATGAGAGTGCGTGAAGACTTTT
GTGCTGCAAATTACAGTGTTGTTCGATCATCCTAACACACTACACCATGAATCATTTGTT
GCTCATTGTCAGAAAAATAATTTGGTGTTCCCCAAATTAGTTGAGTCAATTTTTTTTATT
CGAAAATTCTTGTGTAAAAATTAAATTTTTTTTTTGATGTTCAAATGACTTTTCTCTTCA
TTTACTGTAAGGACAAATATAAAACATCACAAGAACCTAACTTCCCAAGTCCTTTTGCTA
ACTTCTTTAGTTTTAAAATCTTCAATAACTCTATATTTTGCTTTCATTGGTCGATTTAAC
CCTGATACTACATCATTGAAGGGGTAAAACACTACATGCAGTAAATTTCATTGTCAACCA
CTGCTGCTGTAAACCATATCCGTTTAACTAATTGCACACACACAGCGTGTTCAAAGTCGG
ATTGACAGAAAGAGACAGTGTATCTCTCCAAATTTATGTCCCATGAAAATTGAGTGCTTC
CTGTTTGGGAAGGAGTTAATCAAATACAATATGTGAATGAACCTGTGACAAGAGAATTCT
TGGGTTTCAAGAAATAATCTCCTTGGTAATTGTACCAAAGGTTTGGTTTGGGCATAGGCC
TTCATAAAGTGGTTAAGTGTTCAAGGGAGGTCATCTACAAAGAATTGATTTAAAAGATGG
TATTGTTGATGATATTTGTTGTGTGTTAAGCAACAAAGATGAGGAGAATCACTATCATAT
ATTCTTTGAATGTATGTTTTCCAAACATATTTGGAAGCAAATGTTGGATAGGAATCAGAT
TATGAGGAACCCCTTGAAGATGGATTAAGAGTGTTTTTGGGTAGCCCACCATAGGGAAAG
AACAGTCCTTTTATCATTCAATCAGCAAGTAATCATTTTGTTGCCCCTATATATCATGTT
TGGATTGAAAGGAACACCAAAATTTTTTGGAGGAATGAATAGGCATAATTATTTCTTTTA
AGGCTCTGTTTGTCTTTATTGCTTTGATTAGATGGTTTCTACTCGTTTTCTTGTCTTGAT
TGCTTTTAAGGTTCTTTGAGACTGTTGTTTCTTTGTTTGTTATGGGGTATGCCTTGTTTT
GTTGTTTTTGTGCAATAAAACTTATAAAAGTAATTTACCAAATAAAAATAATCCATTGTA
ATTAAGTTTTACGTTGTTCAACTAAAATTTGTAAAAAAAAATTAATTGACTATTCTCAGA
AACTCCACAACCATTCTCAGAAACCCTATAGAGTCCAGCAAGCCATTAAATAGCTTTAAG
TAACGCAGGGAAAAAATTACTAACCTCATCAAAATCAACAAAAAA
>TeaL_31789
CAACGGTCTGACACGACCATACAGTGTCTCCTATCCCATTTTTAATTTTATTTATCAGTT
TATTTTTCTGTTTTGTTACTCTCTCCAAACTCAAGTTGGCTAGTACCTATCCTCCTTGAG
TTTGAGGGGGGCTGTTAATGTAAATTGTATAAATTACCACTACCTACCACTTCCACTACC
ACCTACACCTACCACCTCCACTACCACCTACACCTACCACTACCACCTATCACCTCCCAC
CTTTTCAATCTATATATACAGAGTTGTAATCATCAATACATCTATCAATAACATTCAATA
CAATATTTCAATACATAATTCTTTCTCTATACATAAAACTTTCAAGTACCAATTCGTACT
ATTAGGGCCTGTTTGTTTGTGTGGGCGGATTATAATATAGATAGGATTGGGGTTGTTCGG
TTACAATTTTTGTTATTCAGATCCAACAAAATTAGCGAATTTTTTAATTTTATAACGGAT
AATGCAAAACAAATTTTCCATATCCATTGCAAAATAAACGTGTACAAGAGGGAATTATTT
ATCTCATTAATCCAATTGGATAACCAATCCTACATTGATCTCATATCATAGATTGTTATT
TCCCTCAGCATTAATCCTGATATTTAAAACCCATGATTCAATTTGTTTCTAGGTTTAGTA
TTTTCACGAGGCCAAAAAAAAAACTCTGTTTGTGTTGTTGGTGTTTACTTGTCTTTTTTG
AAAATTACAAGTGGTATGCTGACTGTCCTGTGAAAATTCTTTCATGCTAAACAGTGTTCT
TTAGTGAGTATATAAATTGTTCAACTTTCTCAGTCGGAAACTAATCGAACTAACTTATTT
AGTTATTTTAGGCATTTTTTATTGGGAAAGTCTTTCAGTTTTCAGTTTTGAATTACCTCA
TCCTCATGGCCACTAGTGAATTAGTGCACTCTTAATGGTAAGATACCAAAATTTTGAGTT
TTTGCACTTTTTGAATTGACCATGAGCATATTATTCTAGATCTAAAAAAATCACATATCA
TGATTGAATAGCACATCTTGATTCAAAATAGTGCCCGTGGACTCATAGTATATAGTCCAC
GCCCAACAAAATATTTGAACTCGTGTTTAGCTGTCCATAGTTTGTTCCTGTATCTTTTGG
CATGGTCTAAAGTCAAGTAATGCTGACTCGCTAAAGATTGGAGCTTTGTAACATGTTGAA
AAAGACTTCTTTTCTTCTTCTTTTTCTTTTTTTTTAAATTTATTTTTTTATATATATTTT
TTAAATAAGTAAATGTGTAGCAAAATATAAAATTATTGAAATACCTTTCACAATGAAAAC
ATACAAACACATTAATAAAGGTAATTGAAAGCAAACGAACTTTGAATACATTGGGGCTAC
GCACCTTGTTAGAATACTTTCCCTTGCACCAAAAATACTTCTTGATTAATGAGGCCTCAT
AGCTATTTTTATTCTTATAGAACCTATTATATTTGTTTAGCCATTCAATTTATGTGGCAA
AAGATTTTTGTGCAGAATTGGTAGGTGATATTGTTGAGGGAGGCTCTTAGGGGTAGGAAC
TTAACTAGCTGGAGATTACTAGAGGTGAAGGAGTGCCAAGTCAGTCCTAGGAAAAAGAGA
GGGTGGCTGAAATTAAACAGATCACCTATTCTCAATAGAAGGATAAGAGTGAAGATAGTT
GACAGTATTGACCCTAAGTAGAAACTCATTTAAGGGCAAATTCTATGCACTGTAAGCAGA
TACTTAAAAATAGTCAAATGTAGTAAAACATATTCCTAAGAAGATAAATAAACATAGCCA
AATATAGGTTACTATGTCTTGTTTTGCACTTCTGATAGAACCTTCTGAATGATTACCTTT
TTCAGTCTCTAAAGATTTTCCTTTTGTATTTATATATTGATTTCCTCCCACTGGAGGAGA
TGTGAAGAGATATTGGGTTTGAGGGTTTCCTGTTATTTAGTTTGCTGCGTTGAGGATTTC
CCTTCTGTACGTTACATTTGAGGGTTTCATATTATCTAGTTGTTTGCTGCGATACATATT
TACTAGGTGTTATATGGCATGGAGTCCTTTTCTTAGTTATTTGTACTATGTGGTCTTAAT
GTGATCATTTTTATTTGATTTTATGATGTCTAGCTTAGATTAAACCACAATGTTTTCCAC
AAATGCCACTCACACTTGGTTGTAGCCCTTTTTTCTTGTATTCTCGTGATGGTCTGCTTT
TATCCTCAGATGACAACGGCTATTGCAATTGAGAATGTCTATGTAGTGATGGAGTAAGCA
TGGAGAAACCTGCCTTTTGAGATTTTCTTTTTCTTTTTAAAATTGCTGAATTGTATGTTT
TCTGCTATGCTTTTTAAAAAAATGGAAAAATATGGCATAGGTTCAAAATAGGCATCAGTT
GGGGTGGAACTCATACTTGGACAGTTAAAATAGTTACAGTGCAAGCATTTAATCTGCTGG
AGTTGTAGTCCATATTTATTTAGTATTAAAATACTGGGATGGTTACAAACTGCATGCTTT
ACAAGATCTCCTACTAAATGGAGGTTAATTTGTTATTGTGCATATTTCAGGTTATGTGAA
GGAGGGGAGCTTTT
>TeaL_31790
CCTCTAGATACATACCTGCCCCCGAGTCCATGTAACATAGCTCATGCTTTTAGGAATTGT
TTAGTTATGCATAGCATTGTTCCTTAATCCCTTTGTAAGATTGATTGTTTTAAAAATGTT
TTCTCCGAAGTCCTATGAGAAAATTCCTTGATTTGGGAAGACAAACCAGTTGAAGGTAAT
CTTGATTAGTCTTCTTAGAGAGGAAACTGAGTTGCTAGTCAATTCTTTGAGGGGTAATTT
TATTTATTGCTGGTTTATATGTGAATACTGCTGTTAGGTCGCCAATGATACGGTCTGCTG
GTACTTTCAACGTGGTTTCAAAAGGAGTGAGAGAGATACCAGGGAACTTGCAGTCTGCCA
CTAGTAACCTTCCTTCAGGAAAATCTCTCATGTACTTTGGCATACTTCTGGCAACTGGGG
TGTTCTTTGTTTTCATTGCATTTACCATGTTCCTTCCAGTCATTGTTTTACTGCCTCAGA
AATTTGCTCTGTGCTTTACTCTTGGATGTTGCTTGATCATTGGGTCATTCTTCGCTCTTA
AAGGTCCAAAGAATCAGTTTTTGCACATGTCATCAAAAGAGAGGCTTCCTTTTACATTGG
GATTCATTGGCACCATGGTGGGTACGATTTATGTTTCCATGGTGCTTCACAGTTATATTC
TTTCTGTGCTCTTTTCTGTGTTACAGGTCCTTGCACTGTCATACTATGCTGTATCATACT
TCCCTGGTGGATCTGTGGGGATGAAGTTCATGTTATCTGGTATTACCTCGTCCATAATGA
AATGCTTTGGCCGGTGATTTTGATACTTTGGTGTTTATATTTGTTCATGTAGTTTTCACT
CTTAGAAGGATCCATCTGGGGCAGTTAGAATCGGAATGTTTAAATGGCTGTGTACATGCC
AATTGAGTATAGTTTTTCCTGGGCATCTTCTTTGATCTGAAATCCCACTCTAAAAGAACC
ATGTATATTTTAATTGTTGAAAGATTTTACAGTAAATGAAACACACATTGATTGGAAACC
TGAAATATCACAGGCTGATATTTCTTTTTTATTTTATATTAATTTTTGGCATTTGTAGAT
TAGTGGCTGATGATGATAATGAAACCACCCTTGAACTCTTTTTTCTTTTTTTGGAATTTT
GGTCGGTAACATGGATGTGCTTGAAATGTCCTTGCTCATAGTTTCTCCCCTCTTGGCTAC
TTGATAGTTTACACAACTTATTGGAGTTCTTTTTGTGTGTGTTCATTTGTGATCATAGAT
TATGAGCAGCTTATTTTATAGGGTTCTCGTGTGAGTTTTGGACTTTTGTAGATATAGATT
GAT
>TeaL_31791
GGAGTAACCGGTGGACAAAATGAAAAGCAACTGTAGCAGGGCTTTTATGTCCATCACATA
TACTGCCCTGTTTACTGTAACCCTCTTTCTTCCCTTTCTCCGTCACTTTCTCGAGAAAGA
AAAAAGAAAAAAATGGCAGGGAGCAAAGAAAACATAGTGATGTTCCCGTTCATGGCACAA
GGCCACCTAATACCCTTCTTAGCCTTAGCTCTGCAAATAGAGCAAAGAGGCTACAATGTA
ATATTTGCAAACTCCGAAAATCAATCCCACCCACCTCCTCCATCCGCCTCCTTGAAATCC
CCTTCAACAGCTCCGACCATGGCCTCCCTCCCGGCTCCGAGAACACCGACGTCCTCCCTT
ACACCCTCGTAATCCAACTCCTCGAAGCCTCCACTTCTCTCAAACCCGCCTTCACA
>TeaL_31792
GTGGAGATTAACACATTTGTGCCTAGAGAAGGATGAATAAGCAAAATTCTCAAACAAATT
ACCAATTAAAACTTACCAAGTGGATTGTTTAAATTTATTCAATTTCCAATTTCCAATTAT
CAATCATATGCCATACATATCAATATCGTAGTAAATAATAAAAATAAACAAGATAATAGA
CACAATGATATATGTTAGTCCTAGAGTCCTTGTGTCTAGGTGTTTGGCAATTCTATTTGG
ACAAACACTTTTTTGCTTCAATACTGTAGGTTCTGCGTTGGTTTTTATTTGAGATGAATC
CACATGTTCTGGACCTAAGGCCAAGTGTATTGCAGACCAAGACTTGCCAAGTTGCTAGCA
TGATAAATTTGTTGAAGTGACTGCTCGAGCCATGAAGTGTCTACTTGAGCAATCAAGATC
GGTCATATCACTTTTTCTTGTGCGATGTGATCCAATATTAGGGCTAACTGACTGAGGCTT
CTCTCTCTATGCATGAAAATTAGATCTAAGCTTATGGGGGGATGAGAGAATTTCAATTCC
CTAAAGAAATTGAGAGATTTATGGATCCTTGGTGATTGATTGAACTCTTCGAGGGTGACT
AAACGTCAAATCTTCCATACTTTTATCTTGGAAGTCCTTTGATGTTTCCCAAAGGCAATT
TGGGTGTTTGTCAGTGGATTCCGGCAAGATCATTGATGGATTCTGACAAGGTGTCTCAAG
GTGAGGGATATCAAGTTCTGGGAGTAATGAACTTGGACTTCGCAAGGTGTCTTAGATCCG
AGAGATGTGGATTCATCTAAGGGATTGTAAGCTAACTCTTCTAATCACTCATCTTTATAG
TACTTGATTTTTTTCCACAATTGAAGAAATTCAATTGTAATTTTCCACGTTAAAATTGTT
TGCCCCTTTTGTGTGTGATTGTTTACATCATATAGTAATTGTGTGACGGATTTGATTCAT
TGCACATCCCTAGATTTAGGCTTCTAATTGAATCAACACTATTTTGATTAATCATAGTTC
CTTGAATTGGTTGTTTGGATCCTTAAGCAAATCCATAATTGTGCTTCACTAGGGATTTCA
ATTGGTATTAAGAGCAGGCACTCTTCAAATTGAATGTCTTATTGGAGTGTTGATTCTTTG
AATTGCAAACATGGACATGCACTAGGATCATGTCTTCATGCCTATCATGTTAGATATCAC
GAAATATGTTGATGAAGGTTAGAATGAGGGCTTACTTGAAGTCTATTGATAGTAAGGTTT
GGCTTTCTGTGGTTAATGGCTAAAAAGCATTTACCCTGCTTGTCGATGATGTGACTATGC
ATATACCTATTGAAAAATGAGATAAAACAAGTTTTCAAAATGAGAATTGGAATAGCAAAG
CTCTTCATAGCATATCTTTAGTTGCGTCAATATGGAAGAATTTAGGTATATCTCCACTTG
TGAGGTAGCTATAGATGCTTGGAATATTTTGCAACTCACTCATGAGGGAACTTGTGCATG
AAAAAGATCAAAGTCTCAAAAATTGAAAACAAGTTGTGAAAATCTTTGAATGGTCATTAT
TTTCATTTATATCTATCTCAGTGCATATATTTCATATCTTTCTGTTATTCTAACAGTTGT
TTTGCAACTTCTCAGAGGACTTCACCATTTTTATCTTGTGTCCATTTTTCTCTTGTATTT
GTTCAGTTTGAGATTAAGTTAGGATTATCTTGTTAGATGTGTCGTGTCACAGAATCACCA
AAAGGAGAGATTGTTTGTTCTACAGTAGTGTCTAGGTAGTTGTTTGGCTATTCCGTTTGG
ACAAACACTTTTTTGGTGTAATTCTTTAGGTTTTGTGTTGGTTTTTACTTGGGATGAATC
CACATGTACTAGACCTTAGGCCGAGTGTATTGGAGACCAACACTTCCCAGCAAGACAAAT
TTGTTGAAGTGACTGATTGAACCATGAAGTGTGCACTCAAGCCATGAAGGGTTAGTTGAA
GTCACAACTTAAGCAATGAAGTGCGACAACCCTGTCACGTATTATGCTTTTAATTCCTTA
ATTGTGCATGTGCTAATGTGCTAAGTGTGAATTTGAATGATAATTATGTCATTAATGTGG
TTTTGACTACATATCCGTTGATCGTAGGAAAATCTGTTATAATCTGAAAATTAAAGGCCT
TAATGGTGTCAGAAACCAAAATTGGTTCGTTTATTGTGATCAGCATAATATTAGAGCCTA
TTAGAAAGTTTGATTAAAAT
>TeaL_31793
AGTATTGCTAGAAAACCATGCTGATCCTAATGCTGAAACCGATGATAATATCACTCCACT
GCTGTCATCTGTAGCGGCTGGTTCACTGGCATGCTTAGAGTTGTTGATTCAGGCAGGGGC
TAAAGTGAATGTTACTGCAGGCGGAGCGACCCCTTTGCACATTGCTGCTGATAATGGAAG
TCCAGAAATAATAAAATGTTTATTAAAAGCTGGATCTGATCCCAATGTCACTGATGAGGA
TGGGCTCAAGCCTGTGCAGGTTGCTGCAGCAAGAGGTAACAGGACAGCTGTTGAGATTCT
GTTTCCCTTAACTTCACAAATTCAAACTGTTCCAGAGTGGACTGTTGATGGAATACTTGA
ACATACGCAATCTGAAACTGGAAAAGAACAGGAAGAGAAAAAGGAAATTAAATTACAGAG
GGATGCTATCACACCAAAGCAAGATATGGTTGAGGTGACTCCTGAGGCAAAGAATTGATG
GCCGTTGATGCTTACACACAGGCAATTGATTTTGATCCCACTGATGCTACTTTGCTTTCC
AATAGAAGTCTTTGTTGGATTTGTTTAGGACAAGCTGAGCATGCCTTGAATGATGCAAAG
GCCTGCAGAGCACTAAGACCGGATTGGCCGAAGGCTTGCTACCGGGAAGGTGCAGCTTTA
CGTTTATTACAGAAGTTTGATGAGGCAGCCAATTCTTTTTATGAGGGCGTGACGCTTGAC
CCTGAAAATAAGGCTCTTGTAGATGCTTTCAGGGAAGCTGTTGAAGCTGGGAGGAAGTTT
CATGGTACTGACCAGCAAAAATCATAGAGGTGCTTGCTTGTATATCAATGGAGAGAGATG
AGGGACTGAAACAATTCTTGATGACACTGAAATTTTGTTCTCTTGAGATTTGTCTTTTTT
ATTTACTTATTTTGAACTCCTGTAAAAACTTGTTCGCTTGTGCACGGCTTCTCTAATTAT
AGGAAACCCTGTGAATGGTTGATTTTATTGCTTTATTTTTTTGTTGCTATACTCAAGTGG
TGTGCCTTATCTTAAAGATTCCATAACCAATCAAGCAATGATTTCAAGGGAAAAAAAATC
AGTAAATTTCCCGTGTCCCAGATAGTTCACTGATATATGCTCACACTAACGGATTTTTGT
TTTTCCCCCGAGAATGTACCTA
>TeaL_31794
GAGAGAGAGAGAGAGCTCTGGTTCACCTGAAAGAGAGCTTTACTGAGATCACTTCTCTAT
CGATCGCGATGGGAGATGGGGGACGACGATGAAGGCACAGTGGCGATGTGGTGCTAGGGT
TTGAGATCGTGACGGCGGAAGGGAGATCTTGATGGCATAGAAGGGCTTCAGATCGATCGC
AGACACGCCAGAGAGAGAGATCTGCCGCGATTGCGAAGAGAGAGAGAGAGAGATTTGGTT
CACTTGCAAAACCCTAGCTGATAGCCCCATCGTCAGATCGTGAGAGAGATTGTTCACTGG
AAATCGCCGCCGGAAATCGCCTCTCAAGTTTTGTTTCTCTAAAGAAGTGAATAGTGTTTG
GTTTGTGAGTTTATGTAGTGGTGTTTTGGTAATTGTTGAAGTTGATGAGGGGCATTTA
>TeaL_31795
TCTACGGCTAGTCCCAATCTGCTGCTTGGACATTTGATCCTGCACAGAACAAATAGAAGA
AGATAACATCAAAATCGGAGACATCAAGCTGACTGATAGATAATAAACTGACAGATAACT
GAGGAACATAAAGAACAGATGGAATAGAGACAACAGACATAGTAGACGGTAAGACAGACC
CAACAGATATAACAGACATACCAGACCCATTAGCAGCATTAACAGTAATAGGAAAAGGAG
GGGGAGTACAATTTTGAAGTAAGAAGAGATGGGGAGTCATAAGATGAGAGGTTACAGAGT
CAAAAATCTAGACAGACGAAGAGATATTTGAAGAAGACTCAAGCAAACCTGAATGAAGAG
AGGAAACAATGGAGGCAGACGGGGATGGCTGAGAGGTAGACAGTGTATGCTGAAGCTGAC
TAATCTAAGCACTCAAGGAAGCCAAGTCAGGATTAGGAGCTAAAGCAATGCAATAGAACT
GGCGGAAGCCTGAAAATTACTCGGAGAAGAAGGGCAAAACTGAGTTCGAGACTGCTGAGA
ATACGAGCCAGACAGACATCCCTTCTTGGGACAGTGATACTTTCAATGGCCCCTTTGATG
GCAGAAGGCACACTTATTTGGAGCTAGAGACATCATAAT
>TeaL_31796
AGCCACCAAGATAGGTGAGACAAAGACATAATTGAGATTTTCCTGCAGATATGCCCCATA
AAAAATAAAAGAAAGTGTAAAAAATTGGAATGAATATATCTGCTGAAAGTTTGAAATAAA
TGCATCCTAAAAATTGTCAACATATTGGAGGTGTATGGGACTGGGTGTAGTCATCTTATC
ATGAATGTGAGCGACTATTCCGTATCAAAATACTGTTCTTTAGCAAAATCAATCTTCATA
AACTGATGCTTTGTGATGATTAATTTGGAGATTAAACGGCCTAAGATATGTTCTTGTTTC
TTTCTTAGTGTCGTATATATCTACGTTTATTCCCAAGTTTTCAGCAACAAACTCTTGAAA
TTTTTCCTATGATCAATAATGTTAGGCATTGGCTAACGACATTGACAGCTTCTTTTTTGA
GGAAAATTGTCCCCTCCTATTCGTATCTCCGTTATAGTTTCCTTGTATCAGCTTTATGCT
ATTTATTTTTCCGATTATTTTATGTTATGTATCTCTTGTTTTTTGATGTAGGTTATGTTG
ACATCTCTGGTTTATGAGAAGCAAGAGAATTTACGAATCATGATGAAAATGCATGGGCTT
GGCGATGGCCCTTATTGGACGATTTGTTACATTTATTTCCTTGTCATATCTTTAGCTTAC
ATGTTTTGTTTTGTGCTATCCTGCTCAATTCTAGGTAATAATACTGAAAATTAACAATTT
TCTTCCTGACTCGTATTTGATATGCCTCAGTACATCTTGCTTCCTTGCAGATATAGAATT
CTTTGAAGCCAATTACTACAGTTTGCAATTCGTGTTTTATTGTGTCTATCTCAATTTGCA
AATTGCCTTTTCTTTTCTTGCTGCTGGAATTTTCTCAAAAGTGAAGACTGGCTTCAGTCA
TCGCATATGCAATGGTCTTTGGAACTGGGCTCCTTGGATCCTTTTATTTTGGGAAAAAAG
TTGATGATCCAACATTCTCAAGAGGCTGGATTGCTGTTATGGAATTATATCCTGGCTTGG
CTCTATATCGTATGTTATATGAGTTTTCAGAATATGCCCTACAGGGAAGTGATACGAACG
CAGGCGGGATGAAATGGAAAGATCTGAATGATAGCACAAATGGCATGAAAGAACTCTTGA
TTGATAATCATGATTGTGGAATGGTTTGTGTTACTTTTTGTTGCATATTACATAGATCAA
GTTATATCATCAGGAAGCGGTGTTAGAAAGAGTCCTCTATTTCTCTTGCGAAAGTTCCAA
GGGCAACCTTCATCTTCCGGAAAAACTAGTCTGATTAGCGATGGATCTAGATATTTTGAT
CAAGCGGAGAAAGCTGATGTTGCTCGAGAG
>TeaL_31797
ACTGTTTCTTAATGAACATAATTGTGGCGTTCCAAAATAAAGACGATGGCCTTGTCCCAG
TGATTCATATAAACGTCAGTAAAACCATTTATTAGTGATATCAATCATTTTCTGATTGTT
CAACCGCAGAATTTATGATTTGTCCACCGAGTTTTGTCCCACTGGTTATTTTGATTAGCC
AAAAGTTCTAGAATTCAATTAGAGTCCCAACCCAATTATATGAGTGTTTATTTAATGCAC
TTGATTATCACATATTAGCTGCCAAAGCAGTTAAGACTGATCAAATCATCTCGTCTTAGT
ACAATTAATTTCTTTTGTAAAAATTAGGAATGTTATCATTCCCATTGATCGACTCAAATG
AATTTTTTCTGAAAGTGTTCCGAGTACAAAGATTATTACTCGCTATATTTTTCCATCAAC
TTTGAATTCCCCATCACAATCATATTTGTTTTCCTTCTAACCAACGACTGTAAAAGTCCA
ACGACTCTCTTGGCTTGTATTCAGGTACCGTATGTCCAGCACCCTTGATGGTGAGAAAGG
TGAGGCCAGTATCATATCCTTGTGTATACCCAGCAACTTGTTGATTAGACATCCAAGGTC
TCCATTTATCCACAATCTCATACCCAAGAGACCTAGTCCATGCCTGGCTCCCCGTGTATG
GAACACACATATCATGATCTCCACTATATATCAGTGCACGATATCCTTGAGCAGTGAGGT
TTTTGTGGTAGGGAATCATGCTTCCTGCCTCACTATAGTATGTAAGTGCTGCACTACATA
AGTTCCAAGCTCCAACTTCTTGATTCACATGTATCGCTTTTCTAACTGCATCATCGTTCA
GCCATGCTGTCGCTATTGTATCATCCACGCATAGAACGCCACGGCCAGCCTGTTTCATTA
ACTCGGGCCACATAGGAATAATTCCAGCTCTTACTGGTGCTCGAAAAGGCCATGCACGAC
CATAGATCCGTTTTCTAACAGCAAGAGGCCTCTCTGTCACCCCTAATTGCTTGAAACTTA
ATGGTATGGTACTTGTATTTGTGTTTTTGTTTTCATTTATATCTTCTTTTGTTGTCGGAC
GATGGTAGCAGGGCTCCAGGATGTCGTACCTATTTAGACCACTTACCTCCTGGTCAATTT
TATTAAGCACAATGTTGCAGTTATTGTTTGGTGAGTCATAGTAGATTCCTTTGCAGGCGG
TCAGAGCTTCCTACAACATAACACAACTCAAAAAAAAACATGCATGTTCAAACAATTTAT
GCTAAAAATAAAAAAGAAAATTAAAGGAGAACAAAAACTGTATTACAAATGGTTAAAATT
TTATAAGAAAGAAAATTCTCTCCAATCCAGCAATTAGAAATTAGAGGGTCTAGTTTATGG
GATGTGGGTCCATTTTGGGTTCACCTCAGTATTTTGAATCAATTTATCTTTTAGTGTCCA
CCAAATAAATTATCCATATAAAAACTTTAGTTGATCAGATATTGATAGTTACATAATTGA
ATTACATTTGTTTTTTAAAAAAATAGACGGTTTATTTTTGAAATTATACCTATTGAATTT
CTTTATTTGAAGACAATTGTCATTCAATTATTTGGAGACTGCACTGATGTCAAATCAACT
TTAATTTTTTTTTTTTAAATGATCTACTTAAAAAACACTAAAAAATAAATGGTCGAGATC
ACCTAAATGAACCCAGAATGGATCCACAACCCATGAAATATTAGTTTGAAGTTTGAACAA
TACATACATTCCATTCAAACCAACCTCATAGATATCATCAGAGATAAGGGCCATTCCATG
TGCAAATGGGACAAGAGAATTGCCATCATATTTATAATCTGTGGCTGCATTGCCTATCAT
GTACCCCTTAAAATTGATGACAGGGTTCACTCCATCTTTGATTCCTTTCGCTACTTGAGA
AGCAAGAGTTGGCACGTAAATGCCGGCATAGGACTCTCCTGCGATATAAAATGGATTGGA
AACAAATTCCGGGTATATATTGAACCACTCAAGTAGAAAATTGCGAGTATCAATGGCAGT
CTGAAAGTCTCCTGTAACATAATTTGTCGTGTTTTTAGAGTAAGAGAATCCAACACCAGC
AGGGGAGTCCAAATATATGATGTTCGAAACCTTAGACCAGCTGTACGGATTGAGATGCAA
TGCAGGCTTCAATGTTGAATGGTCCTTGTTCGATAGTCGTTAGCCTACTATCTACTCTCT
TCTCTCTACATCAAATATATATACAGGAATGAGAAGACGGAAGCGGCGCTGGAGTTAGGC
AAGTAAATTTGGACC
>TeaL_31798
ACAAAAAGTACATCTAGATGAATAAAACACTAGAATATTCAAAATTAAACAAAATTTGTA
GAGAGAATCTCTTCCATCATCGTTTCTTTGACTTTTTGGATGACTTCCCATGTGAATATC
TTTCAATTCCTTCCACTTCATCATCTTCTCCCCTTCTTTTCTTCTTGCCACCAGCTTCTT
TAATTTTCATATCCGCTATTCTTTTGGCCTCTGTGACGCGCTCCAACAACATCAGAACTT
CTTCTTCTTGAGCTGGAAACATGGGCAACTTCTTACCGATAAGCTTCTCTATCTGTATAT
ACCACTCCAACTCATACTGACTAACTATCGAGATTGCAACCCCAGATCGTCCTGCCCGAG
CGGTTCTTCCCACTCGATGTATGTAATCCTTCGAGTTTGAGGGGATATCATAATTGATAA
CCATATCCACAGATGGAATATCAAGTCCCCTACTAGCAACATCAGTGCAGACAAGGATAT
TACACTCTCCAGCCTTGAACTTGTTTAAGGCTCCAAGTCTTTTCGCCTGGGTCATATGAC
CACTAATAGGGATGGCCCTTAAACCAAGGTTTCGAAGCATTTGAGCCAAAAGGCCTATAC
AAGATAGCAATTCTTGTGCTTCGCAGGGACAAAGAGATACTGCTGCTTCAGTGAATCAAC
AGTGGAATATTTAGATGCAGCCTCAATCTTCACAGGATTCCTCAGGCAAGCCCTCTGGAG
CTTCCTTACCTTTTTTGTCATAGTCGCAGAATATAAATATGTATTTCGTTCGCGGGGTCC
AAAAGACGACCAGGAGTTGCCACAACGATGTGTGGTCGCTTCCCAAGGGCAATGCTTTGT
TGTACATTGTCAACCCCTCCAACAAGCACAGCACACTTTACACCGATGCCAGATCCTAAA
GCTTCAAACTGTTCAGCAATCTGGATTGCAAGTTCCCGTGTTGGGGAGAGCACACAAGCG
AAAAATGCTTGAGGAGTTTCCAAAAGGGCCTGGAGAATGGGGAGTGCAAAAGCTCCAGTT
TTACCAGATCCTGTTTGTGCAAGCCCAATCAAGTCCTTTCCTTCCAGTGCATGAGGAATA
GCTTCAGCCTGTATCTTGGATGGGTGTTTCCAGCCTAGATTATCACAAGCCTCTATCAAT
TGGTCACATACTCCCAAATCTTTGAATGACTTGACTTCTTCTTTGTCCTCTTCCATTTTA
AACTACTAATCTCTTCTGGAGCGGTGTCGCCGTGCGCCGTTGGTGGAGCGGTG
>TeaL_31799
ACTCGTGTTCTTGATAAAAAGGTTGTAGCACTTGAAACTATTTTATGCATATTTTAAAGT
CGTTTTCTACTTGCAACAATTTTCCTTTCTGCTGAAAACCCAAGATATTTTCATATTCAT
TTTTGAGGTTTCACATATGCTATCCTTGTTAATTTCCCAACTTCTTGTTGCATTGACACT
ATATTCTTGTTAACATGGCTGCTTTTGCATTCCGGTAAAGTCACAAATAACTTTACAAAC
CTCTACGGGATTTGGATCAGTGGTGCCTGCTTTCATTAGCATGATAATATGAACTTGTGT
AGAGTTGAGAATCATGTAGATTGGAGTGGGATTGAAAGAAGTGAGGGACGGAAGAGAGTA
GAAGTAGAAGTGGAGAATCATCTAGAATTCTTCTCAGGCTAGATTTCAAGCAACTTGCTT
TGCCTATATTGAATCCATTGTAATGAGGCTTTCAAATTGATGTATGATTCCAAATCTAAG
CTATTTGCATCTACATATATTCCTTTTTAATTCATCAAGCCAAACGCATACCACAGGTTC
ACAAGATTAATTTATCATGCGAAACAACTTGTACGAAGTTCAAAGAAAAAGGAAATTTAT
TTCAAAATTTAAGCATATTTAAAAGATTGGTGTTTTAAAAAATTAAATATGTCAGTGTTG
TTTCTGATGTTTGGATAATATCATATATATCCATAGACTCTTCATCTTCATTAAATTTGG
TTCTAATTAGAAGTTAAACCTCTTAAGGAAAATCATGAAATGGAACCCATTCAAATCTAT
TTTCTGGCACCCTTCTTCCACATTGTGTAGGTCCTTGAAGGGGTTGTTTGAGAAGGCAAA
TTTGGAATGTTCTGGTAAACTATTACAGCAAAGTTCCTCTGATAATTCTGATATTAGCAA
GCTCAGCTGCTATTTACCTATAAAGCACGGGTACGGGTACGAGTACTGGTATGATATAGA
TACGTCGATACGGTAAAATCCAAGAAAGTAGGGTACGGCTTGGTACGTTTGTAAAAAAAT
ATTTATTTTTAATTTAGAGTAATGCAAAAATTGATTAAATGGTTTAATTTGTTAAGATCC
AACCTACAATTAACATTTAATGCAAAAGTAAAGGTTTAAATCAT
>TeaL_31800
ATAAGGAGTGCAAACATGAGGTGGGAAAGAGGAAGCTAGATCTATGGATTTTTACCCCAT
AAAGCACACCTTGGTTTTCTGCATAAGCAAAGAATCGTGTGAGTACTTCATACAAAGAAT
AAAAAGGAAGAGGGAGCTTGGATCTTCTTGCCTAAGACCCCTTTGAGCATTGACAAAACC
AATCGGACCGGATTTTAGCATATCGACGTACCCGTATCGTATCAGTACCAGTACTCGTAC
CCGTACCCGTGCTTCATAGGTCCCTGGTAAGCTCTTGTCCTGACCAACTCCCTTATAACT
CTAAGCATTACTTGACCGCTGCTGCTTCAGATTCATTTGTACAACAGAATATAAGGAGCG
CAAACATGAGGTGGGAAAGAGGAAGCTAGATCTATTGATTTTTACCCCATAAAGCACACC
TTGGTTTTCTGCATAAGCAAAGAATCGT
>TeaL_31801
ATTGTTTATTTTGTACAGGTGTTTGATAATTTCATGTCATAAGTACTTTTTTCATTGTAT
ATATTTTCTTCCTGTCTTATGTTCATGCTCCCCATGTATTTGTTTGAACTGTTAAAAGTG
TTTGGTGCTTTCCCCCTTAAAATTAGAGGTTAAAATTGGTAATCGAATGATATTGTTGTG
AATCATATTCTTGGTGTAACTATGTCCTTCAATATATTAGTGTAGCTGTCATTTCATGAT
TTTTGCAGACCGCATATTGAACCAAGAAGTGAATCGGAAATCTTACCTTTTGATTTCCAG
AGAGTTATGTTCCATTTTCTTAGCCTTTATTACTTCATCCAGTTAAATTCAACAACTTTT
ATCTTCATGTGTTTGAAGAAAAAAGAGACCAAAATTTTTTGGCCCATACCTTACCTGTAA
CAGCTTGGGTATTCGCCTCTTCACTTGGAAATTGGAAACTGCTCTAGTTTCTCTTAGTTA
TACAGTTACACTCCATAAATAAAATCAGCATATCATGTCATGTTATAGTTACCTGAACTG
TGGGCAAAATCCTATTTCTTCACCTAAAATTATTCTTAAAAAGTTTCTTTAGTCTTGGGA
CTAAATATTTAGTGATGTGAATGGGCAGACATGTGAGTTGTGAAACAAGAGTAGATGCTT
AACCCCAAGGGGTTGGCCGTTGGCCGAGCGTTAAAAACCTACTGAGAAGATTTGTCCGGT
TGTTAGCTTCAAGGCCTCCAAAGATTAGTTCTTGGCTGGAGGCCCTGGATTATCAACAAA
AAAGAGTAGATGCTAAGTGACAATGGGATATGCTGATTTTATCTATTTATTTTTTTGCAC
AGCACTACCTCAGCAATGTCAGAT
>TeaL_31802
TAGCAGTATCTTCTTCAGTTTTTTCAGCATTTTTCGATTCTTCACGTGTTTTTTTAAAGT
TGATTTTATAAATTTAATCTCTGCTATTGAGCCATTAAATCAAGATGGACCAACCCGTAG
TAAGTGGCATTTAGAGCATGCTTTGGTGAGGACTTGGTTGATTAATTCCATGCAACCATC
AACTATCAACAATACCTGAGTATTATGCTGAGCTGAGTACTTTGTGGTGGGAGTTTGATT
ATTATGATATTATCAGAGTTTTCAAGTTGTCTGTGCTAAGAATGCAGTCATGTTTCAGCA
ATGGAGGAGTAAATTCATGATTTCTCGTTAGCCTTAATATGAAGTATGATCAGACAAGTA
CAGGCATTAGGCCAGGATCCTTTTCCCATTGTGAGAGAGGTTTATACAATAGTTTAGCAA
AAAGAGAGCTAATGTATTGCAATGGTGCACAGCTCTAGTTAGGACCGCTTTGCTTTGATT
ATAGGATGGCAAATCAGGTCAGCCTAAGTTTCAGGGTAATGGCAACTCAGTTGATAGAGA
TCTATTTAATTGTGATTATTGTGAGGGAAAGAACAGCATGCCAAGGAGCACTGTTGGAAG
TTTAATGGTCGCCCCACTTGGAGCATGATGGTGGTCACAATGGTATAGCGTGTTCCCTAG
AGCAGTGTTTTTAAAGGCTCGAGGCGCACCAAGGTGCTGAAGGTCTCTTGGGGCCTAAGC
GCAAGGCACAAGGCAAGGCGCAGGCTTTATTGAAGTAAGGCACACAGTATTAGTAAAAAA
TAGATAAGTTAACATAGACTAATAATTCATAACGTAATGTGTGATGTCATGAATTAATTA
TTTGTATTTTTTTTTTCTTCTAACAGAGACTCAAAACAAAGACAACGACATAATTGCAAA
CAAAAAAACAAAAAAACACACACACACAAAAGCATGGAAGAGAAGCCCCACCAAAAAAAA
AAAAAAGAAGAAGAAGAAGAAGAAGAAGAAGAAGACATGTGCTTGCTTATACAAACTGCT
ACTATTCTCATTTTTGCATTATTCCATGTATGAAGCAAAAAAGAAAACAGAGAAGCAAGG
GTGGAAAAAAAGGAAGACAATAAACAAAACCCAGCCCAGCACCAAACGAAGAATAAGAAG
AACTCTGCCCAGCAGGAGAGAGAGAGAGCGAGAGAGAGAGAGACTGAGTCGAAGAAGCAG
GAAAAAACTAGAGAGCAAAGAAGAAGAAGAGAGAGAGTCGAGACACGAAGTAGAAGAAAA
AAAAAAAAAAAAAAAAAAAAAAAAAAAAAAAAAAAAAAAAAAAAAAAAAACAAAA
>TeaL_31803
GCAACAAGTGTTGCCACCAGCTGAAAAATATAGAGAAAAAGTAAAAATATAAAATAAAAA
CCCAAATATAAAAATAAAATGTCAGATTACGATGTTACCAGCGGTTTATTTAGTGTACTC
ATTCCATTTGTTTGGGAAAAAACGTTTTCTGTAGTTTTTAGAATTTGGTACGTTAGAATA
CGAAAATTAACGGAAAATGGACTTATTTTGACGGAAAACGTTTTTCACTTTTAAAACGTG
GAAAAGGTTTTCTGCACCAATCTCTTACCAATGCTACCATAATATCACCACCACCTCCGC
CTCCACCAACCACCACCACACCGGCAACACCTCCACAACCACCATTCC
>TeaL_31804
ATTCGTCATAGATTCCTTGTAACTGATTTGAAAATGAACCGGCATTGAGCTAACAACTTT
CTTTACCATGTCTGCCTGTTTTGTAAACCAATCTGCATTGCCCTCAGTTTTCACAGCACT
CCAGGACTCAGATACCTAAATGCCATTGAGTTGTCAGAGGGAGTAAGAAATATATATGAC
ATCCCCTTTTTCCTACTCTTTACTTATTTATTTTTTGCAGTTTCTTTCTTTCTTTCCTTT
TTTCCCTCCCAAGTAACAGTAAGCTTTGCAAGTGGAAAAGAAGCAAAAACCAATGAAGGG
GCAAAGCACTTTCTTTAACATTAATTAGCCATGGTCACCGATTATGACCTATGAAGCATG
GGTATTGCAAAAATATTATTGTACAAGTACTGGGTACTTACCCGGTATGGGTCAAGTGTA
TTGATATGTCTGCATGCATACCGGGAAGGCAAAATACTTTGGGTACGACATGGGTATAGG
ATGTGTATGACATGAGTACGGCTAGGGTATTGGATGGGTACGTTTTGGGTACTTTAGGGC
ATACATGTAATTTTCAAAAATATATGGCTACTAGAAAAATTATACTGTGCCTATTTTTAT
AAACTTTAAAAATCTAGGGTATTATTGCTTATAAAAAATATAATACTTAGGGTTATTGTT
TTGACCATTACAAAAATATTTTCATCATTTTTTGAATTTTTTTTTAATAATTATTTTTCA
AAAATAAAATACTTAGGGTTATTTTTCAATATTTTAATTGGTAATAATAATAATAATTTT
TTTCAATGAATGTATCCGCCTACCATTTTTTTTTAAGTTTTGCCATACCAACATACCCGT
AATGTACCCTTACCCACATCCATACCCGCACCCATGTTCCTAAATTATGACTGAAAAATG
GCATTGCCAAACCTTTTGAAAAAAACAAATAGACAATATAGGGGAAAGAGAAGTTTGAAG
TTCATATTATATTACCTTATCAGTGATCCAAAGCTTAGTCTTGTCTGCCTGCAACAGGTT
CCAGTAATTAAGAATTGTATCATCCTGAAGGAATAAAAACCCCTCAGCACTGGTGAATCT
ATTGAATATAGTCG
>TeaL_31805
GTGTTTGTGTGATTGGCCTATCCCTTGTGAAGGTGAAGCATCTCTCTCTGTCTCTGTCTC
TCTCTCTCTCTCTCCCCCCTTTTATCTAGCAAGGTTACTGTTTGCTTCATTGTTCACAGT
GCTTAGAACAACCACCCAACAACCCTTAAACACTTGTGTTTTCATTCCCAAAACCTATCC
TTTTACAAAGCCTTAAACTCCTATTTTTTAAATACTTTTGCAGCCACAAAATCCCACCAA
ATCCAACCCTATAAGTCTATTGTTGTTGCTGCCAGTATACTTAACCCAGGCTCACTACTT
GTGGGAAAGTAATCCCTACTCGTCCCACATCAGGACCTGTAAAAAAAATTTTGTGATACA
ATCTCTGTCAATTTAGGTTATAGATGTCTACGGAGTATGAAAAAAGTTGAGGATGAAAGA
GGGGAACAAGGATAAGATGAATACGGATACGTAAGATGTTTATCAATTGTATGGAGCAAT
TAACATTTCTCTTCTCTGCACAATGGGTCCTTGTTCTCTTTCATTGAGGAACAAATTCTT
CATGTATAAAACATGCCCTGGACCAATAAGTAATTATCAATTGTTGGGCCCAAACTTCTG
AATCCTTCTCATAGTCACATTAAATTTTAAATAGTTCCCCTTGTGTAGTCCAAGAATAAG
GGAAAAAAAAATGAAGAGGAAGAGGCAAAGAAAAAATAATAGGAGCAAGAGGAACAAGAA
CAAAAAGAAGAAAAAGAGTATTGAGAAATATTAAATGCTCCATACAATTGATTAGAGACC
AACATACCTATATTTCCATACAACCCTTTCGTCTTATCAAACACTTCCATCAAGTTTGGT
GTTGGGAACCTGGCTCTGCGATTGGAAGCAACTATTTTGATTTGGCAAGACTGCATTCTC
TTTTTCTGAAGTGGTGGGAGTGGGATTTTCTATTCATGCTGAGTCTTAGCTTTGGTGGAA
GGCCTTGGGAAAAATGTGATTTAGCAATCGTCATTGTTTTTTATTGACACCATCCTTTTA
AATATTTGATGCAATTTTTATATGCTGAGATCAAGTGCATGCTTAGATCAGTAAGTGAAA
CTATGCTATGCTGAGTCAGTCTTTTTTACCTATGTGGTTCAATGTTCATGTGCTGAGATC
TATGTTATGCGGACTCTTCTAAACTTGTGAAGTACCCATGCCGGACACTCGACACCTGAG
TAAGGGAAATGGAATTGTGTCCTGCATGTTTAGTTGGACATGCACCCATTAAGCATGCTT
AAATAGTCAAGTTTACTATATAATTTTTCATAAGCCTCCCATTTTATGTATAAATTGCTG
TAATGTTTATTTGTAAACACCATTTTACCCTAAAAAATTAACTAAGTTTTTATTAACCGT
GTTGGAATAGATGAATCCAACACTTGGGCACATTCAACACATCTCCCAAGTCCATCTAAC
ATAGGCTTAGATCAAGTGCATGCATAGATCAGCAGGTGAGAGGGTTGACTTTTGGTTAGG
CATGAAGCTACTACGCTTTGAGTAATTTACAGTTCATATCCTCCTTAGGAGGGCTTATGG
TGCTTTGTGGGTCTCTGAGGTTTGGTCTTTCGGCTTGGTTAACTTAAGAATTCCTCATCC
CTTCAGTCGTTTTATCATCATTTTTTTTGTAAGTGTCTTTTTATTATCTTTTCCCTTTGT
TTCGTAGAATCTTTATGATGTCGTGGTTTTTGACATATAGTATTGGGAAAATCCACAGGG
TGCATTAATGGTTAGGTTTGCTTATGCTCACATAGTTATTCAGATTTTGCAAGAAATTTT
GTTTACATGATCTATTGTGGAACAGAAACAATTGTGCACATCATATGCAATTATGCAGAA
AATATCTAATGTATGCGTTATGTGTTGCATAGTAACTGCAGTGGACATAGTGGCTTGAGT
TTAGCTTTTATTTTTGAATTGCATGTATGCTTGAAGCTGAAGCTTTGTTCGACTTGTCTA
GAACTACATGGCAACCAAATCATCTTCATAACTTAATGATCTTTCTAGTTGAAGGCCTCA
ATGCTTTTGAATATCCATCCTCTATCTCACAACATTTGTTATTGATTGTTTTTGTCTATA
TTTTATTTTATTTTTTCATTATATAACACATTGAAGTGTTAGATATTTGATATACATTAT
TGGGCCCATTTCCTACCAGCTTAGGTTTTTGGGAAAATTGGTCACTTAATATGTTATCAG
AGCTCTGGTTGAACTCTTGGGTTCAAGTGTCTTTATTGACATTTGGTATTCTGTCCCCGT
TTTGTTTCTTCCTCTCTATTTGGTTGTTTGCTACTCCTTTTGTTTGTTTCTCTGTTTCTC
TCCACGTGTAAGACGGGGTTGCATGTGAGGGAGGGTGTTAGTTTGATATACATTGTTGGG
CCCATTTCCTAACAGCTTAGGTTTTTGGAAAAATTGGTGACTTAACAAAAATGATCAAAT
TTTTACATGGAGTTCTCTTGTATCATTAGGGCTCTTTTCTTGAGGCTTTGTTTCAGCATT
CAGGAGTACTGGAAATTCTTGAAACAAAGAATTGAGTGTCTCTTTAATATATTACTAATG
TGGTTGGCATTCCTTAGCTTACTTCATCCTCGCTCAAGTTATTTTTAGTTATTTGATTAT
GAGAATGTTGCGGCAAGCAAGTGGTGGCTGAGTTAAAAAAAATTAGTTGAGCAATATTTC
TATGTTATCCCTTTTGCCTAAGAAAAAAAAGTAGGACGAATTACACTAACGGTCCCTATC
GTTTGGGACTTATATCACTTTGGTCCCTGACCTTTTAATTGTGATACATTTGACCCTGAA
TTTTGAATCTCATTCCAAATAAAGACAATTGAAGACATTGTTGCTCCATTTCAAGGGCAA
AGTCGTCAATTTAATAAAATATAAACTAGTTTGACAAA
>TeaL_31806
AATAGCAGACAACAGAATAGCAAATTCAATTCAGATTCAAAAAAAAAAATTCAGATTCAA
TTTCAAAAAAAAATTCAGATTCAATTTAAATATAACAGAATAGCAGTAGATTTCAGATTC
AATATCCACTTCTAAAATTCAATTCAGATTCAATTTAAATATAGCAAGATAGCAGAATAG
CAAATTTCAGATTCAATATCCACTTCTAAAATTCAATTAAAATTCAAACAGACAAACCCA
CCCACCCACCAGATTCAATCCACTTTGGCAATATCATATGACTTCTTTGAGATTCATAAG
ATTTTGAACTCATCAGCTTTTGCTTACACCAAGAAAAGTCAGCGTGAAACACACCCTACG
AATTATTAACAAATCAAATTTTATTTTTTA
>TeaL_31807
GCGACAACATCGCCTTCCGCGACTGTGACCTCTCGCTCTCTCTCTCTCTCTCACACACAC
ACACACACACACACACACATTCATATGCCCAATTTTCTTTTAGATCTCATCAGGAAAGAA
AGTTGTGTTTCCAATTCCTCTTGATCTCTTCATTATTTGATTTCCATGTAATGACAATTG
TGGTTACAATGGAGCTCACTGATCTGCATTTTCTAGCTGTTGATCTAAATCTTTTCCACA
TTTTCATGTTATTGATTGAATTTTTATTGCAAATTGATGTTTGAAACTTATGTTAAATGA
CCAATCACAATTCTGTATGATGGCACAATTAGGCTAGCTATTGGAACTCAATCAATCCTG
GGTTGTTTCTAGTTTTGATTCGCAATTGGGCTGTTATGGATGTTTGGTAGTTAAATTGTT
AGTACCACTATGCAATGACATTGTTTAAGCTTTGAGTTTTCTTTAGCTCTAATTGGTGTT
TGTTATTTTTAAATTATTTTTATTGTTGATGCATTATTATGATGTATGCCTTCTTCCCTG
AAGAGCTTTCAAAACCAATGCCTGCAAAGATTAATATGTCTGGTCTTTTGGGAAGTTAAC
TGACGGTATTGGGTTTATTTAATATTCATCAATTAACAAACTTAATGCTCTTATACACAA
TTATTATAAATGTACAATGGACAGACACCTAAGGCCAGCTCCAATCATGACTCAAATATG
AGTAAAAGCTTCATTTGATATGAAAAACTCCAATGGAAAAATGCCAATTTTTACTCAAAT
TATTTTTAAATTTTTCCATCATATAAAAAATGAGAATTCAATAAATAAATGAAGCACATA
TAACCTTTGGACATTTGAGTCAAGATTTAAATCAAATCTCCCTTCATTTGTGTAAAATTT
GAATAAAACTTAATTTGATGAGTTTGAATCAAGGAGTGAACAGTTTGTGTTGTTTTTTCA
CTCAAATTAACATTTGGATAAGGATGCCCTAAACATGCCATTTATTGTGAGCAAGAAAAA
GAAGAGAATGCCTAACATTGCAGTAGCAGGATTTTTTGGCGTCCATCAACATGTGAGGTA
ATTAGGTAATTTTTAGTATTTGAACTCACTTGAGGTCACATTTTCTAGGTTAATTTATTT
CCTAGTGTTTTCCTTATTTTGTTTTTCACTTTACTTCAAGTAGATATTCTGTTAGGAACT
TGACTAATACACCAAAAGATCTAAGTCTAATGGAAGGTGTAAGATCAATTCTTATATTCC
ATCACATGATGGAATAGCTCTATCCATGTCCCATAATACAAGCTACTCTATAGCATTTGA
ACTCGTTATCCTGGTGGGCCCAACCTATGTTATGGTACATGGGTTGGCCTATTCTGGTAA
GGAGTCAAATAGAGGAATTGATCTCATGCATTCTACCAGACCTTGGTCTTTTAACATATT
GATCAAGTTCCTAATATTTGTTGTTAAAAGTAGCACCACAACATGAGTTCAAGCCTCCAA
GGAGTGGCTGACCTAGAGAATGGATTAAAATAACTTGTTAAGGTATTGAATATTGATTGG
TAAGTAGAGTCACTAAAGGAGAAAGGGGCAACCATCGAGTTAGTGTCGATTAAGTAGATT
GTCATAGATGTCGGGCTTAGAAGCGTACGATCCTAGTTGGCCCAACCTATGTATGGGGCA
TGGATTGAGCCCAAGAAGCACGGACACTTCTAAGAAGGTGACATATCCGTGTCGTATCTG
TGTCAGACACCGACACTCTTTGGACACTGTTAGGACACTTGTCCGATACTCTTCAAAATG
TGTCCTATTTTGAATTTTTTTTTAAAAATCCGGACACTCTTTGGACACTTGAAGGATATA
TTGTCAATCACTTAAATACACGTGTCTATCGATTAAACACATGTGAAACTAATTATAAGT
TTGAATAAAACAACTTAAGATAGGGTAATAAAACAAAACTCATGTTGCATTTTTTTTATT
ATCTTTGAATAATATATTCATATATATATATGACATATAAT
>TeaL_31808
CAGAATGTCAGGGAACAACTTCATCAGCTTCGCATCCTCATAGCATTGGACCTGGACTTT
GTACAAGAGTTCCAGCTCAAGCTTCCCGCTGGTGCAAAAGGTATTTAATAAATTTGCCCA
CATTTTCACCTGAACAAGAAAGATATAACCATTAACATTTCAAGCCAGTAAAGCTTCCCC
CTTTTCCAAGAAGCAACCCCTCCCACTTGGATGGGACAGACCAAGTGACCAACAAATAAT
CCAAAGGAAAATCTCAGTGGAAGGATTACTAGGTAATATGAACGTTCTATTTCTGTCAGA
GGGCAATACGAATGTTCTATCATGCTCCATCATATTAGCAATCACATTTTAGTGGAAGTA
GGCCAACATTTCTATAGGAAGTTTCCAAGTCCATGACATCAACACATTAAAGCAATAACC
CATTTATAGGCAATACAACAATATAAATGCATTGTTATATAAATTGTTCACACAAAATAA
AAAAAGATTACAGGAAAATTGATTATTTTGATTGCTCGTGCTTGAGTCGACATAGCCTTA
AATACTCCCAAGCATGGGTCGGTACACATCCTTTTTTCACCATGGAACTCAGGCCATGAA
CTCTCCTAGAACATAGGCACTAATTTATCTATTTTCTTCCCCCGTCCACTTACATACCAC
TTGAATTTAGTTTTTACCTTTGAAGTGCAGCATACTTATTCACTCATTATTGGTATTGGT
TTTTACAGCAAATATTCAATCAATACAAGATGACTTTCCTTCATCATGTCGCAATTGGTG
CTACATCTCACTTTTCATGCATGCACAAATATATTTCCTTGTATTGCCATGGTAGTATGA
AACAATAATGGCCTTCCACCAACCAACTTACTAAATCTTCCCTTTCATTTAAATGGCCTT
CAGTGACCACACAGCAGGAAACACTTTCTTCAAGTCACCCATCTACTACAATATTTACAG
GTTACTTAACTCTAAACAATCCACCTTGTCATATACACAATAATTCAAAATAATGGGAAT
CCTGGTCATAATAAGAGACCACAAAAGCACAAACATTTGAAAATTCATAAATCCAGACTA
GACTGACTAACTACGATAGGTGCCGCTCAAAGTTAACATATGAGAATTAAAATAAATAAA
TAAATAATAAAAACTGTATATTTCAGACAATGTACGATACCGATCACATTTTAGTTTTCA
TTTATTGCACACAATCCAAAGTAAATTTAGTAACAGGACCAAGAAAAAAATAATCATTGA
AAGTGGAATTTATACTGCCTGAATAAATGCAGTGTCAAATAATCATTCCTTTGTATCTAA
TCGGGTTAACTATCTTTTGCACCCAAGTAGTTAGATTGATTTTCACTTTGACTTTCCGCA
TTTAAAAATGTGCAACACTAACAACCCATGATGCATGCAAAAAGAAGTGAACAACTTTAA
TAATTCAGCCATGTTCCTTGCCCCAAAAGGATATAATTAACTAACGATAAATTGAAACAT
CAGCATGTCCATAATCTTGCAAGCACATTTTATACCATGTAACATAGCCCGAAATTTACC
TGTAACCAAATAAAAACGATAAAAACCTTCCCTTCTCTCCGCAAACAATGAATCGAAAAG
CACAGAAGATTTCAAACATAACTTATACCATAAACCAAGAATTGACACAACAGATTTAGG
TTCCATTTAGATAAGTCGATTTGAAATACGGTATTTAAGGTTAAAGTTTATAAATTTGTA
AGGAAGATAACTGTTAAGTGGAGGATTGAATAGAGATAGAAAAGACACATTTTGTTACGC
TCCTTGCACAAGTAGGATCATTCATGAAAGGATTTCAAATAACTATATTCAACAAGTTAT
TTCAAATCCATCAATCAACAACTCTCAAATATATTATTGAAAATCTAGATCTAAAATATT
ACATTGATGTAAAGGTTATAATCCTTGAAGTCATTTTGTGCAAATTATGTCAAAGGTTAA
GTTTTGTACCCAATCTACCCATTCCAAACCCCCATCAAATGGGGACTAAACTAGGTGTGG
TTTAAATCCTTAAATAAGTGTTACTATATTCATTCATTTCAAATCCATAAATCCAAATGT
AACTAGATATTTTGTTTTCTTGCTTTTTGTCCATTTGTTGGCTGAACAAGTTCAAAATCA
AAAAGGTGATGGATTTAATGGCAGAAACGTTTCTGGTACATTAGCAAAATAATGTAATCT
AATGTCTAATGTATACCTGGCGCAGGGCAGCATTAGCA
>TeaL_31809
TGCTGTCTCTATTCCATCTGTCCTTTATGTTCCTCAGTTATCTGTCAGTTTATTATCTAT
CAGTCAGCTTGATGCCTTCGATTTTGATGTTATCTTTTCTTCTTCTATCTGTTCTGTGCA
GGATCGGATGTCCAAGCAGCAAATTGGGATTGGTCGTAAAGTTGGAGATCTCTATGTGGT
GAAGAGCCTACATCTGCCTATGACTACCTCTTCGACTGTTTTTTCCTCTTTTCAGTTAGA
TTCTTTGTTAAGTCCTTTCTATTTGTGGCATTCCAGATTAAGGTATTTGTCTGTTAACTG
CTTACGGTCCTTAACTCAGTCAGGTATATTGGGTCAAATTTCTCCTAATCAACTTACTGA
GTGTCAGGGGGTAAACTTGCCAAAATAATAGCTTTACTTTTCGTAAAAGTACCTCTATAT
CTGATACACTGTTTTCTTTAGTTCATACTGACGTCTGGGATCCTTTTCATGTTCTCACTA
AAGGGGGTTCTGCATACTAAGTTTGATTTGTTGATGACTGCACCCGTTACACTTGGGTTT
ATCTTATGACTCAAAAGTCTGCCTTTTACCAGATATACCGTACTTTTTAGTCTATAGTCA
CTACACAGTTTGGGCCTACTATTAAAT
>TeaL_31810
TGTCCCTATATTTTTCCAATTCCCCCCTTTTGGGTTTTCAACCTTGCTTTCTTTTTATTT
TTTTATTTTTTTTTATTTTTTTTTTTTTATTTTTTTTTTTTTTTTTCATTTTGTTCATTT
CATTTTTTTTTTTATTTTTCATTTATTCATTCATTTTTTTTTCTTTATATATATATATAT
ATTTTTTCTGCTCTAACTTTTGCCTGGGTCGCCCTTCCGGATTTTCAGCCCAGCGAGCCT
CTCAAGGGTTACTTTCAGTTTAACTTGTCCATGTTGATTGGATGTGAAATCTCTAGGCTA
TCTATAAGAACGACTGCTACACTTGACCAGTAGATATGATGATGTAGGGACTAGGCTAAT
TGGGTCTGAATTTGCCCCTAGTGTTGCCCCTAGTGTAGTGGATAGGAACTCGACTGTCCT
TCAATAATAAAATTCATTCTCTCAAATTATGGGTTTTGCCTTTCTGGGCGGTCTTCATTG
GGAAACAATTCAGTTTTAACTCTTTGATCACATCCAACATTTTGCCCCTAGTTCAAGGGC
TGCTTCAAATCTAAATCACATCTGACCTTCTTGCCCCTAGTTCAAGGGTTGCTTCCAATC
TGAATCACAGGCCCTACATAGTTCTGGCTAAGGTTCACTCGGGTATTGACACTCTCCTTT
TACGCTCTAACTTTTGCCAAAGCCGCCCTTTCGGGTTTTCAACCTTGCGAGCTTTTCATT
TTTTTTTATTTTTAATTTTTTTTCTATAACTTTTGCCTTTTTCTATATTTT
>TeaL_31811
GAGGACAGCTCAGCAACAAGTCTATTAGCACGCCTTATACCCAAAAGAAGCTGTGATTTT
TCATCCCTTATAAAAAGGACAGAATCTCCAGCAAAGAGTCGTTTAGAGCTAACGAAAACA
CTCCAACCTGTAGTCAACAGGTGTCTTTTTGGTTGGCCTGAAATTAAGAATATGAAGTTT
TAATATTATTGTTCAGTTATTACCAACCCAATAAAACATCTATCACAAAAATTGAGTTGC
TCAAAGTTGGTGCAAACAGGAAGCATACAATGTGTCCCCAACATCTCCATGAAGCAAAAT
TTTAATACAAATGAAACAGATGAATCCCTTTTTGAGCAAGTTATGTATCTCACCTCTTAA
AGAGACGCAAAAAAGGGCAGCTTAAACTTTTAGATGAGTTGGAAGTTAACAATTTATCAT
TGTATTAGAACAAGAAATAGATCCTATGTTTGAACATCACCACCTACCTGGATAATTATA
ATACTTGCAAGTGTTTGGCTAGCTTATGAAAAAAAGCTTAGCTACACATGAGGAGACGTG
TTGAGGATATAAATAATAAAATTATCCCTCTCTCTAACAGCTTAAGCTCTTAGATAAGAT
GGTGGTTGATAATTTAACATTTTGAAGTCATGAGATGGTGGTTAACAATTTAACATTGTG
AATGCACCATAAAGACCTGGTCCTTGTCACTCTCTGATCCCACTCATTGTCTTCCAGCAA
CGGAAGGAGTTCAACCAATGTGAGGGGGCCCATGAAAAGACTTGGTCCTCCTTACTCTAT
GAATATACTCATTGTCTTCTAGCAACGAAAAGAGTGTAACTGATGTGAGAGGCCATGTTG
AGGGTATAAATAATAAAGTTATTCTTCTCTCCACCTGCTTAAGTCTTTAGGTGAGGTGCT
AGTTACATCATGAAAGCACCATAACCACTTTGTCATCATCATGTGACTAATTCGATCCCT
CATAGATTAGTAGAATAAGTTAACACATAGATGATAGATCTTAGCCACCAGTTGGAAACA
TAGTCATTGTCTTCCATTCCAACAACAAGAGTTTAATTGAAGCATCAATCGAACATGAGA
ATAGGACAGCAGAAAAGAAAGAATGAAAGGAAACATTTTTAAAGGGAAAGTACCTCGATA
AATGTGTCTGAATGTCCATGTCTGATCATGCAAGTCTTTAGCTACTATCTCCTGAGCAGG
GGGTTGCATTGAAAAATCCTACCACACAACTTCTTGGTAAGCAATTAAGAAGGAAACACG
TGCTCACTTTTCCATATTCACAAATTAAAATTTGAAATTGTTGCACATACTAGAGGTGGG
AAGATTTTCTCAGCTGCTCGACGAGGTACAGAAAATCCACCATGAGTGCTTGTGTCACTA
GCTGTTAGAGTTTTGCAGAAAAACTCTGTAGGTTGCCTGCTTTGCTTGAGGCCCATATCG
GATATAAGTAATGCTTCCTGATCATACTTGC
>TeaL_31812
AATATGAATTTCTTTCTTAAAGTTTGAAAAAAAGGTAAGTACACATTCTGTGACAATCAC
TAAATTCTCAAGTTTCATATTGGATTAATTGTACATCAACAACTCTAAGACACATCAATT
AAAACACCTCATTTTTCACTTCCTATTCACACAGCCCTACCAACAGTTGGAACTTTTAGA
AGTGAAAATTTATACATCTCTGCTAACGATCACCGAAATCTTTGTTCACCAAAATTACTG
ATATAATAAAAAATGTTAGCATCTACATAGAAGATTATAATCAAATCTATAAATACGAAT
ATTTTCTCTTATATCAGTGATTTTGGCGAGGGAAAATTTTGGTATTTTTCTAAAATTTAA
GTTGGTATTGTATGCCATCTCATTCAGTAAGGAAAGATCATCGGTGAGTACTGTTCTTGG
AAACCACCATTGTAGGCTACATCAGAGTTCATCAATCTATCGAGTTCATCAAACCCTAAA
AGCAAGTCATCGCTCAATATCATATCGTATATCACAAGTCCATTATCATCATGTTGGCCG
TCTTCAATAATCCTCATTCGTTGTTCATCTTCCTCTTCTGTGCTCTTTTTCTTTAATGAA
GGGGTTGGTGACGGTGGAGATAGAGCTGAGGAAGAAATCGGAGAACCATCCGAATGAGAA
TCACCGCCAGTGATGGCGGAGCTTTTAGGGGTAGAGAACTTGTGTCGGGTTGTTCCAGCA
AGAGAGCTCCGGCGAGTTGGCTGGCTGTGGCAGTGCTCGGCGGTGTAGGTTACGACAAAC
ATTTCAGGGTCAGATTCACTCCGTTCGACTTGTTTTCTTGCTAGACATCCTTTTGAGCTG
CTGCACCTGTAATAGCTCCTTGGATGAGGAGATCCTTTGATGGGTTTCTGGCCATATTTA
CGCCAAGCCCAGGTATCAGAGGAAAGACCTTCAGCTGTAACTTGAAGTACCACTCTTTTG
TGCTGAGTCTTCCTCCTCTTGTATTTAACTCCAACAGCAGTAGTAGCAGCAGCACCAGAA
ACAACATCACCAGCAGACCCACAAAAAGGCTCCTTTTCTGGCTCTCTCTTTCCTCCACCA
GAAACAGAAATGGAAGATGATGAAGAAGAAGAAAGGATGGTTTGTGGAGGAGAAGAGAGA
GGATTCAAATTCAACACAGGGTAAAAGGGCTTGTAAAGTTCATCTAATTCATCTAAAACT
GTTGTAGTAGTACTAGTAGTTGTTTCAAATAAATCAGGAAAGGCACTGAAATCAAAGTCA
TCATAATCTTGTTGTATAGTAGATGCAGAAGCAAAGCATGTTGCAGGTGGGTTGTCCATG
GTGAAGTCATTGTTGAATCCTCTAACGACAGCTTGCAAATCCCCATCGCCGCCACCGATG
AATTCACTCATCATTGAGAACTGATTGTCAAGCCAAACAGAGAATTGGAGAGAATTGAAG
AGGAAGAGAAGAGAGAACCAGAGGTGCAGACTTTGTTATCAGTTGCTAGAGAAAAGAATA
TAGAGGACAAGTTTGTTTATGTGTATATATAAA
>TeaL_31813
TCTGTCTAGCTTAGCAAACAAAACAGTGGCAGCACTCTCTCACTGTAGAAATTTCTAGCA
AACTGACTAAAAAATGGAAGAAACAATTTCTGTGTTGTGAAACTTGACAGGAGGGTCTCA
ATTTATACATGTATAGGGGAGAGAGGAGAAGCCTCCAGCCTTTATGGCTGGCCATTAATA
CACCATTAACCTCTGAAATAAAGGCAAGAGTTACAAACCCCATTAATACAGGAGTTACAA
ACTCCATTAATGCTCTATTAAACTCTGTAATAAAGGCAGAAGTTACAAACCCCATTACCT
CTTTCATGAAGCTAACTTCATGAGGCAATTTCTCATTCAATTCTCAATGGTTTTTGGCCA
TTCTATTTGTGGTGTAAAGATCTCATTGCAAAGTATCTAGACCCACTTGGACCCAACACA
ATAGATGGTTGGGACCCACTTTAATATTTAATTAAAGTCACCAAAAAACCATTTTTTTCC
AACAATCCCCCACATGAATAAAAATTGACCGAATGACTCAACAAACGAACACCGTTCAAC
AATAATGACTCGGAGAGTGAATACGACGAACTAACCCCGACATCAGAGAAGGTA
>TeaL_31814
TATCTAGGAGTCTGGAATTGATGTACGTCTTTGTGATGTTGGTGCTGCAATCCAAGAGGT
TATGGAATCATATGAGGTTGATATCAATGGAAAGGTGTTCCAAGGTATTGTGTTTGTCTA
AGTTTAGTCAATTTTATTTTTCTTCGATGGTTTTTATTCTTGGTACAATATATTAGTTGC
CGAAATAAATGGAAGAATTACCCGAACTTGTAAATGGGAGGGCGTTTTATGCTTGATCTC
ATCTGAAGTTTAGCTGATTGAGCTTGTGTTCTTGAAGGCAGGCATGCTGACATTACATAA
AAAAAGGCTTTAATATATTCTAATCTTTGTTTTCTTAATGCCAATCAATGGCACACATCC
TTCACTTAGATGGAGCTTGCAGCAGAAAATAAAACCACTACTGCAAATGATATTTAAAAA
TCTGAAGAATGTCATTTCATGAACCTCAAATCAAATGTGTATGCCTTTTAACGCGTACTC
AGAGTGATTAATTTCTAACTGACATACATGCGCAGCCAAGTAATTTGAATTTAGATGGAC
TTAAAAGTACATGACTAAAACTTGCCCAGGTGCCCCCCCTTTCCCTTCTGGAAAACTCCG
CTTTGCATACATCAGACTTAATTACTCAGGCTCAGCTACATGGATGATGGATCTGTCTTC
TCCAGTTGGCTTTATTAACTCCAAGCCAATCATATACTTCTTGAACTCATCTCCTTCTTG
CCTCTCCTCTTTTATATGTGGTGCCCTCAGCCTAGATCATTTCACTCTTTGGAAGCAAGT
TGGTTAGTCTATATTGTACGTGGCTACACCATACCAGCTTAATTGATTTTTTTCTCATTT
TATCTCTAATTGTTGTCATTTCTAACTTCCCATGAATGCATTTATTTCTACCTTCATCAA
TACTTCAAAAATATATATATAATAATAATAATAATAGTTGGAAGAGAAAGAAAGTGATGT
TTGCTCTTTGCACATGCATAACTATCCATGTTTGCACTTATATATTGATGCAAACTGAAA
AATGTCCTAATATTTCATATCAAAGGTATGTTCTTGGCATTTCAAAGGTGTTTTTGTAAT
CAAAGGGGTATAAACTTTCGAAATGCTTGAAAATGCATACCATTACTATTTAGATAAAGA
TAAGCAAACTGGAGGCCAATTATATAAGAATATGTTATATAAGAATATATAAGACAACTA
TATATAAGAATATGTAAGACAACTATATGACATCAAGTTAGGGTTATGTCAAACCCTTTC
TTTAGTTGTTAAGTTCAGTTGACTTTGAGGAACAACGCAAGGGAGAAAATTCTATGGAAG
GTTTTGATGAAGAGAGAAAAGGAGAGGTAGGGGCTGCAACGATAGTGTACGGCGATGGAG
AGGAAACCGAAGGAGTTAGGAAGAGATAAAAGTGTTGAGGCGACAGAGAAAGGAAGGAAA
GGTGGGGGTTGATGAACAAACGATGATGGTGATCTTAAGTCTCATTAAAAAGAAAATGGG
CGGCCCTGTACCTGGCCTATCAGCCCAGGGATGACTAGTTCCAACCCTAAAATATATGGG
TTGGGCTTCGGTTGAGGGGTAGGGTTTGTGGGCTAGCCCAAAAACCCAGCACATGAACCC
ATGCCAGAGCCCATATATACTAAATAATATGCTATTTTCTTC
>TeaL_31815
TCAATCATGCCATGTGTAGAGTAATCCTCCATCACCTCTGACAGCTTCAGTGATCAAAAA
AGCATTTTCCCGGGTCTTGGTTGGTGTGATGGGAAGGCCTTCATCGGCCAAGGCAGTTGG
GTGGAACTGAACAAATTCCATGTTGGAAATCACAGCTTGGGCTCGATGGGCCATTGCCAT
TCCATCACCAGTGGCTACCTATAAGAATATATCAAAAAAGAATCAAAATATGGTTCATTA
GGCAAAACCAACAGGTATAATTCTTCTAACTTTTTACACATACAAAATTATGTAAAAACA
AGGCTGAAAATGCAACTTTTTCTTCCAGAACCAAATCAAAAAACAAATTCTTTCAAGTAG
AGCTGGTTATAACTAATAACCGATTAAAAGCCTACAATAAAATGAAACATGGATGCAATA
CTTGTAAAAATGAAGGGGATATAAGAATGGAAAAAGTGGGAAACATNNNNCCATATCCCA
ATCTGTAAAACTTCAAATTGATGAAGTCATAAGAAAACAAGTTCAATTTGATAGTTAAGG
AAATTTTTAAAGAAAGTACAATCACAAATGGTCAACCTCAATTGTCAAATATAGGATGGT
TTCTAGACTTTAAGTATATTGTGTCATGCACGATAAAGGTGCTTTCAAGCAACCCATGAG
AGGGATGTCATACCTAGCATTGTGACTGTAATTTTGCTTTTTGAATTAAATGAGCTCTTA
TGTATGTGGATCATCTAAGAGTTCAAGTGATGACATCACCTACACCTAAATGTTGTTTTC
TGTGGCAACCACAAGTTTTTGACAATGGATCAGTTTTTTATTAATAATGAGCAGTGGTCC
AGCTTGAAAAGTAAATATTCCCCTCATACTATGGAAAACATATCAGATCGATTTTCATCC
TTGGGCCTTCCAACAAGTTAGTAATCATAGTTATAAGTAATCATAGAGAAATCATGGACG
AAATGGCGAGGTTATAATTACCTTCATTATATACAAATGTAAGAGGTAGTGGATGTTGTG
AAAGGCTGGTTTGTGGGGATTTCAGAAGTGGAAGTGGTCGAATGATTGGGCCATTCATTA
TACACAAAAGTAGGAGGCAGTGGATGCTGTGGGCAGCGGGCTTGTGCTGGGATTTCAAAA
GTGGAAGTGGTAGAAGGATTGGGCCCATCAACTTGATAGTTGATTAGTAAAATGTGTCTT
CTTTCCCACTCTTGATTAAACCGATGATAATCACCAAATTTTGACCAATCTCGATTGACC
TTTGGCCCACCCCGAGATATGGTTCTTATTTCCACAAGAGGGTCCATC
>TeaL_31816
GTTCCCTTTGATTGTGCAATGGTCAAATATCTTTCTTGCAATGACAAGGGACAACTAGAA
CCACCACCAGATGAATAATTTTGTTCAATTCTTTGAAAACCTGGGAGGCAATGAAGTAAG
TTTGTTCACACAAGTTATTTAATCAATTGGTAGTTTTTTTTTTTTTTTTTTTTTTTATTT
GTTTTTTTTTTTTTTTTTTTTTTGGGGTCTATAATTCACTAGCTTGATTCTTTTTATTTT
GTTACCGATAATGTGGAAGCCTGCCTGTGGACTTTATTCCACTTCCTTTGAGGGGACAGG
AAATCATAAGCATGTCCCGAACAATTCTTATTTGTTTTGAGAAGGTTGTCTATGATCGGC
CTGACTTAAGCACTAGGCAGATTGGTTTGGAGGAGGAT
>TeaL_31817
GTGTGTGTAAATCAAGGTAAAAAGGATAATGCGAAAACCTAGGTAGTAGAAACAAACTTC
TATTTAGTTTTTTGATCAGCAAAAAAAAGGTCTTTATTAATGAACTCAACAAAAATTACA
TTAATAAAAACCAAATAAGTGCAAAGGATGGATCATATCATAGCACACCTGACTCATCCC
AGCTAGGTTGGCACAAGAAGAGCCTGCACAAATCATATGCATCACACTTCCAATCCAAGG
AGCACATGCTGACAAGAAATCAACCCAAGCCCAAGGGAAAGGAGCAAGGAAAGAAAATAA
ACCAACCCAAACCCACAAAAACAACACAGCCACCTCTACCCCTATTCCCAAAAACAGCAG
CTGTAAAAGAGGACCAGATAGAGCAGAATCTAATCTCCATCAATGGCCATCCAATCAATT
CCTAAGTCAAGGCACCTACAAGCAACTCATCACATCAACCACCATTGAAGACACCCACCT
TCAAAGAGCAGATCTGATCTGTTGGAAGTGGAACACAAAATCATTCACCGAAATATCTTT
AAACTTTGATTTGGATTCAACCCAAAAGGCAACCCTTGCCATAATCAGGTCTGGAAGGAG
ATCCCAATGTGGTTGAATCTTATTGAACAATAACTCATTCCTCATAATCCAGATATAGAC
CAAAAAATGGCAAACGGAAAGGAATCCCAGATTAATCTCTCTTTCTTCCTAACTGTAAAA
TCCTGCCACCAAGAGAGTAAGGAGGAAACAGAACACAGGGTTGCCCACTTCACACCCCAC
CAATTAATACAGGCAGACCAGACTCTCCACGACCTCACAGTGAATGGTTGGGATGAGATA
TATGGATGATCAGGCTCACAAATTGATCCCCCCGTACACTTCTAGCAACCTCCATCAAAC
TATCACAACCACCACAACACCAATCTCATTTGAAAAGGCAAGCACCTCATTTTGTAAAAT
TTATCGTACTTTTCCTTTGACAACCTAGAGAAATGATAGTGTTACTCCTATGCCTAGTAT
TGAGCAAAACTCCAAAACATTAAAAAAAACAAAAGGGCAACCCAATGTATGACTGCTAAA
GCAGGGTATGGGACGAGTAAGATGTATGCAACCTTACCTCCATTTCTAGAGAGCCTGTTT
CCATGACTCGAACCCATGCCATTAGGAACGCAAACAGTAAACCTTACCATAGGGCCACAC
AGCCCTTTTAATACTAAAAAATATAAGAATGGAACAAAATTTATTTACAATCATGCAATA
TTTGTGATGGTACAAATCCTAGAGTGCCCTAACATGATCTTATAGTCCATCCCCTTCAAA
ATTATTCCCCAAGGTCAGGTTTTATCCCTTCCTTTGAACTAGAACTACAACGCAAGTATT
AATGCAATTACATTATTAGTTCTCTGCTGTTATGAATTTGGATAATGAAAAGGATGGAGG
AACTTGAGTATTAATTTGGAGACATGAAAGAAGACAACATAATTAAAGAGTTAAGGCTAA
GCATTCACTTATAAAATAGAAGTTTGGCTAAGCATTAACCCATTTATCCCATAGTATAAC
TTATCCCCCATAATCCTATCTATAATTCCATAGTATTCGATCCCGCTAAAATAATCTGAC
AAATAAATTTAACCAATAGGTGTAGCTTGAAAGCAATGGAAAATGGGCCTCAATATACTT
GCAAGAGAGAAAAATCATATAGCACACAGCAAAATTCTCTAACCTGTGCTACATTAAAAA
ATTATAATCTTCAAAATTTGGGTGTCTCTATTGGATAAAATAACAATTGAAGAAGGGAAG
AGGAAAAAAAAGGAAAAGGAAACACCTACATCAAATATATTAAATTAGGAAACAATTATG
AGACAAAAGACATAATCTCAGCTTCATTACAAAAAACTTCGAGATCTGCAAATCTTTTCA
ACTAAATGCAAATGAGACAGTGAGAGAGAGATGGGACCTTATCCTCAAATACTAATTTGA
>TeaL_31818
TTTTTTTTTTTTTTTTTTTTTTATTTTTTTTTTTAATAATTTTTTTTTTTTTTTTTTTTT
TTTTTTTGTTTTTTTTTTTTTTTTTTTTTTTTTTTTTTTTTTTTTTTTTTTTTTTTGAAA
GGAAAAAATATGTGTCAAAATAAAATTGGGGTATAAAAAAAAAAGAAAAGATAAAAAGTT
GAGGGGCAAAGAAAAGTTGGGCGATGGATAATGTGATGATGGCTTGGCCCATGGATGTGG
TAAAACCAGCACATGGTTTGTTGGGTTGGTTGTTCAAAAATATTGGTTTAAAAAAAAAAG
AAAGGGAGGTGGTGGAAATAAAAAATAAAATAAAGGAGGAAGTCTGAGAGAGAGGTGCCG
AGAGAGTGAGAGAGCTCTGTTAGAGAGAGAGAGCTGGGTTTGGTCTTGTGTGTATGTGTA
TCTCTGTGTGATGGGTGTGTCTCGTGAGAGACCCAGCTAGAGAGAGGTGAGAGAGAGCCG
TGTGGGTATGTGCTTGGGTGTCTGTGTGTGTATCTTGTGTGTTTGCTGTGTGTGCGTGTG
TGCATGGTGGGAGAGAGTGGCTACTGGGTCTCCATGTGTGTTGTTCTGCCGTGTGTCCAT
GCATGTGTATGTTGGCAGCCGTGTGTTGTGTGTGGAAGGAGAGAACCAGCCCCGTGTGTT
GTGTGCTATGTGGTGTAGTGTTGTTGAAGAATCTGCCATTGAAGAAGAAATTAGGGAAAT
TTGGGTTTGTCCGGCGGGCGGCCAAGGCGAGATTGCCGCCCGCCGGTGGAACGAAAATTA
CTAGGTTCTTAACCTTGCTCTGATACCATGTAAAAATTTATGTATTATTGATTGATTTAT
TGATATGTTATATTACAATACAGAGTAGCTCATTATATAGAAGAGGGTATGGGTAGTAGG
TGAGGAGTAGTTGAGGGTAAATTGGTGGAAGTTGTAGTAGTTATGGT
>TeaL_31819
GAACAGCTTCAACTGAGGGAGATTGCATTCAACTTGGGTTTCTACCAAGAAATGTTGCAA
AGTGGGTTGCTCCTTTATCAAATAGTGGCTTATTCAGGTTTTCTAGATATGTTTACCCAA
AAGAAGTCCTTGTGACTGCTTTAGAAGGAAGCACCGGTTTAGTACAAATGATACTGTATG
TGTCACAGGGACCCGCCTTTTCAGACATATCAAAAGTAGTGCAATCTAAACATGTTTCCA
CAATATGCTTGTTAGTTACATAAATTCAAAGGTCTACAGGCCTCTGGCGACTTCAAGAGG
TTTTAAGTCGTTACAAATGGCCAGAATATTTGGAAACTGATTTTGTTTTCGGTTCATCCT
CAATTGGGTCAGTCACTGCACAGTTTTTAGCTGCATTTTCAGCAGCATCTGGAAAGACAT
CAGTGCAGTTCTCTGAGTCTGAGGAGTCTGATCCAGATTGGGGCTGCTGGAGTGCAAGTC
AAGAGATAAGAAACCCATCCATTAGAATCATTTTTCCCACAATTGAAAGAGTGAAAAAGG
CAAGTTGTGGAATCTTAGCTTCAAAATACCTTCTGTGTTTCTCGCAGAAAACATGGCAAA
GGTTAAGAAACGTAGGCATGCTTCATGATGCGATTCCTTATCCCAACAACAGAGTTAATC
ATCCCATGCATGTCAAGGTAGCTAGAAGACGCTTCCAGTCTAAGAAGGATGCTTCGTCCT
TCAGATGGGTGTATTCTGGGTCCCATAACTTCAGTGCTGCTGCTTGGGGATGCCCAATAT
CTAATTCACTCAGGACAAAGGCTGTTGGAGCTGTGAAGACAAATTCTGTATTGGGTTCAA
GACTTAACGTCTGTAACTACGAGCTTGGTATCGTTTTCATCGTTGCACCATCAGATGCAA
ATGGTAGTTCCAACCATAAGAGTAGGAGTTTGGATGATATCATATTGCCATTTGTTGTGC
CTGCTCCGAAATATAGTCCCAGTGACACACCAGCAACAAAACAGGCTATGAGAGAAGCAT
TGGCTGAATGGGAGAGAGAGATATCTCTGGAAGCAGTTGCATCTGGAGAATTGATGGAAG
AAGAAGAGATCCCAGATGAAGAAGAGGAAGTATTGAAGGCAACTGATTATGTCACGAAGG
AGCGGGAAGATGAGAAAGCTTATGCTGATATACTATGGAGCCAAAGTTGATTCATGTGAG
CTTCTGATTAAATTGCTTGTTGAGAGGAAAGTAATAGATGGCTTGAAATGTCCATGTATG
TACTTCCTCTAGAGAAATGTAAAATCTGAAGAGAATGTTGTATTCTATATCTTTAGATTA
GATTAGAGGGGATTGATGTACATACACTTGGTTTTAGGATTGTAGATTTTAGAGGTGCCA
TTCTTTGGGGGATTTAAGGGTTGGTATACCAAAGGACTATTCTTTTCATTGGTTTGTGAT
TGTATTGGGGGTTGAGTAGGACTTTAGATTTCCATTGTATAAATAGAGTTTTGAATAGAA
TTTTAAGTTGTGTGTTTGGTTATGAGTTATAAGTTTTTTAATTAAGGCCTCGTTTGGGAA
CAAGCTAATTTAGTAACTTTTTGACTATTTGGCTAAAATATGAGCTAAAAAAAACTAGTA
TGTTTGGGATGACTTTTTGGCTTTTTACGAAAAGATGTGCAAAAAGT
>TeaL_31820
CAAGCTCGAGCTCAGCAAAGCTCGGCTCGTCTCGTCTCGTCTCATCTGTAGCCCTAATAA
TGAGTTTTGAATAGAATTTTCAATAGAGTTTTGAATTGTGTATTCGGTTATGAGTTATTA
GTTTTTCAATTAAGTTTTGAAAACTCTTTTCAAAATTTATAACCAAACAAATTTTCTTTT
GTCAAATCATAATTCAAAAACTCAAAAAACTCAAAATACAACTCCGCACTCAAATCATAA
TTCTAAAATTCAACCAAACGCTACCTCAATCTTCTTTCATTTTTTCTTTTCTAATTTTGT
ACAAATATATGAGACCAAATTATAACCACTGAATGGATAAATGCATCACCATTTTTGTTT
TTATGAAAAAATATATATATTAGAACTTTCAATCATTCCTGTCTGTTGTAGTGCTGTCCT
GAAAGCATAAAGTAGGCTCCAACTACTGAATATTGAGGAACATAAAATAGCATTTCCCAG
TTGCAATTA
>TeaL_31821
GAAAATGATTCAAGTGGTGAATTAAAAAGCAAGAGCGAAGCAAGTTGTTTTACCAAAGAA
GATGGTTCAAAGGGCTTTGTCGAGGTGGAAAGTAGTTGTGCCTCTCTAATTGGAATGACA
GGAAAATTGGAAGGCACACTTCCTCCCATGAAGGAAAACCAAAAGAAGCTTAAGGAAAAG
ATTAGCAACTTCAAACTTACTAGAACAAGGTGACGGGGACTCATAAAATATTTTGACTCC
GTTTGGTTTACTTTTCAAATCACAATTTGACAACCCAAAACCCAAAAACCTATTTGGTTT
TGGGTTTTCAAACCTATATTCAACTCAACTATTTGAAAACTCTTTTCAAAACTCATAACT
AAATAAATTTTAAAATTTCAAAACTCATAACCAAACAAGTTTTCAATTTTCAAAACTCTT
TTCAACACTTGTCTATCAAAATACAACTTAAAACTCAAAACTCTTTTTAAAAACTAAACC
AAGCAGACCCATTTGTGTTTCTTAGCTAAAAGTGCATTGATTGCATTCCTCTGATTTGCT
GGATGCTGGTTAGTGGTCAATGCCCCTTTCATGCTAGAATGATTTACCTGAATGAAGCTT
AAGAAATGTCGTTGATGGCTGTTAGGGTGTGACTGACCAGTGTTGGTGTACAAACTGGAC
ACAAAACCTTCTTAGAAATGTTTGTGCTTCTTAACTTCGAACAAATTTCCAGATAAAATG
CCCCTTACGTTTTATTCCATATTTTCAAACCATGAACTTCCAAATCCTCCGCAACTTCAG
ACCAATAGAAAGTCAATTACAGCAACATTATTCTAAGCACCTAGTGTTCACCAGTCTGGT
ATTAGAGCAAATACACCAGTCCTACATCAAAATCTCCACTGAGAACCAAAAAAGCACCAT
ATCCCATCTTAATTACCCAATCATTTCTTTTGCCACAGCAAGGATTACATAATTCCCCGA
ACAGGTCCTACATAGCCCATAAAAGCAGGCAAAAGAAGCTTAAAATCTGACCAAGTTAGT
CCTTAAGTTTCCCTACATCATCCTAAGTAGATACAAATCTTCCTAAACCGGAAAGTCCAT
AAACTTGGTAAACTTTCCTCTCTTTGCCCCAAGCCAAGCCCTAGATCCTTCTGATCAATT
TGGCACAACACAACAACTCCATTCCCAAACTTCAGCCCACAGCCAAGACTAGTTCTATGC
AACCTAACAAAACTTTGTTCATAGAAAAAAACCTAGCTACAACCATAAATGAGCTGACCA
GTTGATTGCTCGATATATTAACTGTTGGATATACATTGTTGGCCCCCCTTCCCA
>TeaL_31822
CAGGTAATTCTAATTCTAGTGCTTTTATTCCTGATTTTTCAGATCTTGATGTTCCCATTG
CTAATAGGAAGGGAGTTAGGTCATGTACTCAACATCCTATTAGCAATCATGTCTTTTATT
CTAATCTGTCTGCCTCGTATAAAGCCTTTCTGTCTAAAGTGTCTTTTGTGAGTCTACCTA
ACACTTTTTTCTTGAATGGAAACCTGCCCTGAAGGAAGAAATGAGAGCTCTCACCAAGAA
TAGTACTTGGGAGTTAGTGGAGTTACCTAGAGAAAAAAATCTAGTTGGGTGTAAGTGGGT
ATACACAGT
>TeaL_31823
AGTATGATTTGCACTCAGTTTGGGGCGGTTGTAAAAATTCTATATTCTGATGATGTGGGG
GAATATATTGACTCTGGTCTTACTAGTTATTTTGCTACTCATGGTATTATTCACCAAACT
TCATGTTCTAATACCCCTTAACAAAATGGTGTTGCCAAACGCAAAAATCGCCATCTTCTT
GATATAGCTTGTTGTCTGTCTTTTGAAATGTGTGTCCCTCATTTATATTGGGGGGAAGCT
GTTCTCACTGCAGCTTATTTGATTAATCACCTTCCCACCAAAGTCCTTCACAAACAAACC
CCTCTTTAGGTTTTGTTTGGATCCACATCTTCTGAGTTTTCCATTTCACCTAAGACCTTT
GGATGTGTTTGTTTTGTCCATAATCTTCTCTCACTCGTGACAAATTGGATCATTGATCTC
TTAAGTGTGTTTTTCTGGATTACTCTGTAACCCAAAAGAATTATAAGTGTTATCATCCTT
CCACTTGCAAATGATTTGTCTCCATGGATGTCACATTCTTTGAGTCTCACTCTTACTTTC
TAACCTCCCCAGTGTCACAATCATCCCTTCAGGAGGAGCCTTGGTGTGAAGAGATTCCTG
TTTCACTATCGCTAGTGGTTGAACAGATAGAGGTTGATAAGCTAGCAGTTGCTGTGAAAA
AGAAAGTAGGCAAAGTTTATGTCAGGAACAAAGATAGACAAAAAGTCACATGAATGCAAA
AGACTACTTTCCTTCCTCTATTGCCAACTTCTTCTCCGGATGAGTGTCTAGAGTCAACCC
TCTCTCCTGAGAGTCTAGGTAATTTTGATTCTCATGCTCCTATTCCTGAGTTTTCAGATC
TTGATGTTCCATTGCTAATAGGAAAGGGTTAGGTCATGTACTCAACATCCTATTACTAAT
CATGTCTCTTATTATAATCTGTCTCCCTCATATAAAGCCTTTCTGTCTAAGATTTCTTAT
GTGAGTCTGCCTAACAATTTTCAGGATGCTCTCTCTATTTCTGAATGGAAACATGAAATG
ATGGAGGAGATGAGAGCTCTTAGTATGAATGGCACTTGAGAGTCAGTGGAATTACCTAGA
GGCAAAAATCCAGTTGGCTGTAAGTGGGTGTACACAGTAAAACACAAAGCAGACGATTCC
ATAGAACGGTACAAAGCAAGACTGGTAGACTGGTTGCTAAGGGCTTCACTCAGACTTATG
GGGTAGATTACCACGAGATGTTTGCACCGGTTGCTACGATTAACTCTATGAGAACACCAC
TTTCTCTTACAGCAAATTTGGATTGGTCACTTCATCAGTTTGATGTAAAGAATGCCTTCC
TTCATGGAGACTTAGAAAAAGAGGTCTATATGGATATTCCCCCTAGTTTTAAGGATGTTA
AATCCAAAGGTAAAGTGAGCAGGCTCCGGAAGTCACTTTATGGACTAAAGCAGTCTCCTA
GGGTTTGGTTTGGAAGGTTTACTCAAGCTATGCTGAGATATGGGATCAAGCAAAGTCAAG
CTGATCACA
>TeaL_31824
TTTTCTTCTTCCCAACACAATCAAGAGGGTTTCAGCTTGCTGATGTAGCAAAAATTGACA
CATACCATGTAATGTGATATTAACAGGATATGACTCTTAAAATCCTGATGTAGATCTCAC
TCAGACATCAAAGAAGACTCAAACATGAATATATCTGCAAAATTGTCCCAATTGATTCAC
TCTAAAGGTCCCATCCTAAGCAGTTGAGCTCCCATGGCTAGAATGACATAAATCAATTTT
TCCATTCATCTCACTGAAGTTACCCAGGATGAGGCCAGTCCAAACTTAAAAATTAAGAAT
AACACTTTCATATAACATGGGTACTGGAAAGAAGAATCATGGGAATGGTTTTTAAATGAA
GATGATTGGGCTTCACAAGTAAGGTTTCTTCAAGCAAACTTCTTGCAGAAGAGGAACGAA
CACGAAGGTAGAAATAGTCAACCTGGCAAAAACGTAATGCACAAAATTGAGCTCAAATTG
CTAAAATGCCATTATTTTGCTAAAACAATCCCTTGAGTGGTGAAAATATATTGTCCTGCA
AATCCATGTAGTGCCCCAACTAGTGTTGTATTGGTTGAAACAATGGGGTCCACTGCTTTT
GTATTGGCTTTCAGGAAACGAAGGAACAAGTGGCAATAATTATGAGTGGTGTGAAGCATT
GCTCCAAGACCACCAAATAACCTCTCCTTAAGTGGAGTTATTTAAAAAGTGCAGGGGTCA
AGAGTCACTTCCATTTTT
>TeaL_31825
AGATTTGGTCACCACTTCCTTACCGACCATTTTTCATAAAAGTTGAAATTCACCCTAAAG
TCAATGACCTGAAGATTCTTAGTCAATCAAACACCTTCCATAACCTCCACGGCTCTACTT
TAGTCGGAAAGTTTCTTTTTCTTAGAAGTTATTTCTTAATCACATGTTTTCTTGGGGATT
CAATTTTAAAAAGGCAAAAAATCTTCTTTTTTGTTCACCAAGGTAAGAACCAAAATTCAA
ACTCAAATTTTTAAAATTGGGAAACAATCCCCCTAATTTACAACTGATTACTCAAATCAT
TATCAAAATACGAATCACTGCCTAAATTGAACCCCCAAATCTTTGTAATTGGATCATTGC
CCCAAATAACTCGGACTGCAACAGAATCAAATCACTGCCATATCAAACTCCCCAGATTTT
GGGAAGAAAATCACTATCTTTCTGATTGTTGATCTCTTGAATCATATCAGATCAGTTTCA
AAACATCACATATATCACATAAGCACATAATTTGCATTCATGCCTATCGGGGGATAGGGT
TGCCCTGTCCTAATTTAGAAATGCGATCTACGATTCACTAAATCATTCAAAGAGGCAATA
ATGCGATCCTAGAAAGGAGGGTATCCTGCCCTAGTTTGGAAGGTGCCGATGCTCTCTACA
TGAAAAAGGTACAACAGCTATTACTATCAATATACCACACCTTCCACAAGGGAACGATCA
AACAGTACTAGCAGTACAATTTGATGCTTGCCTTGTTCGCACAACATAACCCACAAACAG
TGTCCGGGATACTATGCAGGAATCCTGAGGATAGGTGAGTGTACCCAGTCAATTTTGTTT
AACACTTACTGTCGGATCTCGAAGTCATCGTCATCACCCACTGGGTGATAGTTGCCCAAC
AAAGGCAATTTTGACGAATTTTAATGATTCCTACCAGAGTGATCAATCCAAACAATTGTC
TTTCCATTATTTACTGTTTCCCGAAATGTGCCCCAATTT
>TeaL_31826
AAGAAATCATTTTGATATTGAATGTATAAAGTATCCTTTACAATTGTTCAACAATAAATA
TAGTAAGAACAAACTTTTTACAGATGAAAATATATATATCCGAAGCAATCTAGGAAAGGA
ATAGAGAAATGGAACAGTTCCTTATCCTCAAATTGATTCGGAGAGAGTCTCTCTCTCATT
TTGTGCCTTTGTCTGGACCGAACGACAACTGTGTATACATGCTCCGTCCGGTTATTCGAG
AGGCAATTTTAACCTATATATCTATGTAAACCTTGTTCTATATGTCTAGGTATATATATG
TACACATGCACACATCTAAATATGAAAAGAGAAGAGGGAAATGTCCAAGTCTGTTTGGAG
GACAATATGGTGGTGAAACATAGAGTCCCCTCAAAAAGGCCTTAGTTGAAGACCCAAATT
TGGGTCCGAATTAGTTTATGCCCCCTAACTAAACCAAGCTATGAAACCTTATAAAGTCAT
TCACATGGCTACTCAAAAAGGCAATCTGCAACACCACATTAAACAGAAAAGATAGAACCA
TACAAATACTAGCTCCATTGAGTTATTTGGGAGGCAAGTTTAACCTATATATAGATATAA
ATCTTGCACGCGCGCACGCGCACACACACAGAAAGAGAAGAGAAATTGCCAAGGTTGTTT
GGAGGAAAACATAGGCTGTGTTTGGTTGGGCTCTCAAATCATAATTCCACCCACTGATTT
GAATGTGACGTTTGGTTCCGCGTTTCAAAAATCATTTCCACACCTACGTTTGAAAACTCA
TCTATCCGGTCATCCACCTAGATGTCCCTCCGGACGTCCCACCTGTTGATCCGACCACTC
TTCTGTTTTTTTTTTTTTTTTTTTTTTAAATTATTTTTTTTTTTTTTTTTTTTTTTTTTT
TTTTTTTTTTTTTTTTTTTTTTTTTTTTTTTTTTTTTTTTTTTGGTTTTAAAAAAAAATA
TCAAAATACATCTTTGAATGATGTTTAAGGCTAAAGTAACTTGCACCCATGAGTTATCTA
ATGTTAATTTGGCGAAACAAACATGGTTTAATATAACATACATCAGATCAGTCAAACTCA
TCAATGCCACAAGTTCTTTTTCTTTTCTTTTAACAATAAGCATAAAATAAATAAATAAAT
AAAAAGTGGAAGTATAATACATTTTAAAATAAAGGGATCCCATTTACATTTTCTTCTTAT
TCTACTCTATTTAGGGTTTGTAGGTCTATGTTTTGAATGTCAAAAAGAAATATATTGTAG
TTTGTAAATAATTTATGGTTGTTGAGATTTGGACCCACATCTTTNNGGCCAAGCAAATGG
TATGAAATGAATGTATTCTCAATTAGGTAATGTAGTTGTGTCATGATATAAGAACTTTTG
TATAACATGTGCCAAAATCAATTTTTCTTATTTCATATATATGATTGTTCAATATCATCT
TTTCTATAGTTTGTACCGAATCTTACGATTCTTGATTTATTTTGATTCATGAATCTCAAA
ATTAGGATTTTAGTTCACGATACGATTCTCAATGACAACTATGGTTGGTAAAGATAAAAC
ACAAACCATGAAGGATACACAACACAAGAATAAAGTTTTCTCCTTCTTGTTTACCAAAGA
AAACTTTTTTACTTTTCAAGGAAAATGTTTGAGACCCCTAAAAAGCCTCCCCTAAT
>TeaL_31827
CGCAGCTGGGCATGAAAGCCATCTACAAAAATAAAAGAAAAAGCTCTTGAAGTCCTCGAA
ATTTTTCTGAGACATAGTTTGTCAACATTTTGAAAATAATCATTGTTCTTTAGAGCAAAG
TTTTTCCTTCATTTTTCGCATTCCTATATAGAAACAAGACATGACAGGCAGTTAAAAATG
TAAATCACATAGTACAAAGAGGATAGTTGTTTGAGGCACTTCCAGAGCATCATTAAAACA
CGAAATGACAGTTTGCCAAATCAGTCCCGATAATCTAAAATCAAATTCTAAGAATGGCTC
AACCAGAACAAGCCAAAGTATCGGGACTTCAAAAATTAACAGATAACATTATAACAATAA
TGCTCAACACAAGGGAAACAAACTCACATAGTACCAGCACAAAAGCTTAGTTAAAGACAC
AAAGGAAATAACAAAATATGCAATATATAGTAACAGTAATTGATATAAATTCACACACAC
ACAGGCGACCCGCACTAGTTTCCTGTTAAAGAGGGTTAGGAGAGGCCAAGATGTAAGCAA
TCTTATCCTCATTTCTAGAGAGGCTTTTTCCGTGACTTGAAT
>TeaL_31828
CTCCTCAATTCAGTATATATATATACACAAGGCTCATCATACATTGTGATTAAGCCATTC
TATTTATTATTTTCTTCTGATGCTGCTACTCGAGTGCTTTGTCATCTCAAAGGTACATCT
GGAAAAGTACAATTGCAGCTAGGAGGTTTCGAACCTAAGATCTTGGAGGGAGCACATCCC
CAGGCCCCAGGTCTTGACCACCGATTGCGTTCAAACAGGTGATACAATGGACTGGAGTTG
CGACAGTAAACTGCGTTCTCATTCGAATGATGCTCTCATGCATTCAAACGCGCACATCAC
TAGAAATATCCAAACGAAAAGCAACTATCCATATGTATGAGGCCCAATTACCAAGTTTAT
GGGTCCTAAAAGTCAAGTCTAATAGAAAATTTATCTTATAGCCCAAATCCAAACTATGGT
TGAGAACACAAAACAAACCAGCCCAAATAGACTAAGCTGGATAAACCCTCTAACTGATGC
TAATGCAATGCATGAGTTTTACCTTTACATGAAGAAGAGTTTGTCTGTCTGACCAAAGCT
TGCAGTTGAAGTCTTTCATGAAAAATATTCACCACAGAACATGCTCAAGACTCCATCAAG
ATTAACTAACTACTACAGACTCAATCTTTAGAATGAAATTGCCAACACAAAATGACTAAG
GGGTTAGCTAGACAATTTTCTTCACAGTCTACTTGTATATTCTGCATTCATGTTTTACCC
CTTTGATTTGACTTCTGATATGATCTGTCTGTCATGAGTTTTACCTTTACTGGATGAGTT
TAAACTTTTCCAAGTTGATCAGAAGGATTTACCAACTTAAAGAGGGTGATACCGTCTAGG
CAGAAAACAGTACTATTGGCCAGAGAGTATTGTGTTCTAGTTTGTCTGCGTTGAACATTC
TGTCTGTAATTTTCTTTATATATTTGTCCACAAACTTGTATCCATAATAAGTGTGTTTAG
AAGCTTGAATGAAATTTAAACACTTCATAGCCAAGGGGTGCATATGTACACTTTATAGTA
AGCGTAGACACTTATTTGGTTGGTTTGACAGATGTCATGTGCTAGAAGTTTTAAAATGAT
AATCACCAATAGACAAGTAGAGCTTGATGATGATATGATTTAGTGTTGCCAATTTTGACA
ACCTGCTGAGTGGTTAATGCCAAGGATGACTCACCAAATGGAAGGAAAAGGATATGCTAA
AAGCCCCAATTGAGAATAGAGTTGTATTTTGAATCTGTGAGTCTTGGAATTATAATTTGA
GTGTGAAAAATTTGTTTGGTTATGAGTTTTGAATTGAGTTT
>TeaL_31829
AAATCCAGTGAGTCATGGGTAAGGTATCATCTATATATATTTGCAATGCTATACAAGTCT
GCTTTTTCTTTTTTGTTTCGAGTTCTCTTTTAATGTGAGTAGTCATGATCTTAGGTTTCC
TATCAGGAGTCTGTCCTTGTCAGTGCTACGCTGGTCTCAATAACTTGGCTACAATGTCTA
CTTTTATGTTTTTCGTGGTTCATTATTTTTTTGGATAAGTAGTGGTTTATTACTTAGGCC
TCGTTTGGGAACAGGGTAATTTAGTAACTTTTTGGTTATTTGACTAAAATATGAGCTAAA
AAAAATTAGTATGCTTGGAATTATTTTTTGGCTTTTTACGAAGAACATCTTCTGCTTTTC
AGTAGAATATAGCATTTGGTTTAGTATTAGAATCGTGATTTGAGAATGGAGTTGTATTTT
GAGTTTGTGAGTTGTTATCATGATTTGAGAAGAGAAAAATTGTTTGGTTATGAGTTTTGA
ATTGAATT
>TeaL_31830
AGTTTACATAAAAACAAAGGAAAATAAACACATACTCCAACATTTCAATTTAATATCTCC
GAGAACAAAGCTATAATACCATTGATTTTCAATTATTTCCCCCAAATAAAAATGAAATTG
ATAAAAAAAAAGTGTAATTTAGCAATTTATTTCTCAACCTAGTGTTTATAGGTCATTAAA
AATAAATAAATAAAAACCTAGCATTGTTGGTGAAGTTATCCATCCACCTTATTTATGTTG
TTAAAAGTTTCTTAGTTTCACAGTCACAAATTACAGGTATACTCCGATGGATGTTTCTTC
TTGTTGTAGTCATTATTGGCATGTATTGTGTCCTTAGATTAATAATAACAAAGAGAGAGG
GTCAGGCAAAAATTGAAAGATTTTTGGACGATTACAAAGCCCTCAAGCCTGCAAGATATT
CTTATGCCGACATCAAGAACATTACCAATAAATTTAAGGACAAAATAGGCCAAGGTGGCT
ATGGAACAGTGTACAAGGGAAAACTATCCAATGATGTTCATGTTGCAGTCAAAATCCTTG
ACAATGTCAAGGGAAATGGGGATGAGTTCATCAATGAAGTGGGAACAATAGGTACAATCC
ACCACATTAATGTCGTACGTTTGGTCGGATATTGTGCGGATGGATTTAAAAGAGCTCTTG
TTTATGAGCTCTTACCAAATCATTCCCTAGAAAAGTTCATATCGTCTAAACGTGAAAAGA
ATTCACTAGGTTGGGAGAAGCTGCACGAT
>TeaL_31831
TGAGTTCAATTTCAGGAGAAACTTTGATGGAGAGGTTGCAAAACAAGATTTTCACTATCC
ACTAATTTTAGCGGGACATCAATGCGACTCCTAATAAGGCTCTGGATGCCATGCAAATAT
TTAAGGTTCATGAAGGTGTTGTAGAAGATGTAGCATGGCATCTGAGGCATGAATACTTGT
TTGGTTCAGTTGGGGATGATCAGTATCTGCATATATGGGATCTCCGGACTCCATCAGTCA
CCAAGCCAATTCAATCTGTAATTGCTCATCAAAGTGAGGTTAACTGCTTAGCTTTTAATC
CCTTTAATGAATGGGTTGTGGCGACGGGCTCATTGATTGAAATGGTTCTACTCATGATAC
ATGTACATAAGTTTCGATGAACTGACACATGGTA
>TeaL_31832
GCCAAGATGGACAAGTGGACAAACTCCATTATTGTTGTATCAGTTGATCCTGAAAGACAG
CTTCAGCGACTCATGGCAAGAGATGGAGCATCACTACAAACAGGATACAATCTCAGATGC
CTTTGGATTTGAAAAGGACTAAGGCAGACATAGTGATTGACAATACTGGATTGTTAGAGG
ATGTGAATGATCGTTTTCAGAGGGTGTTAGTCCAGGTCACAAAGCCCTTGACGTGGACTG
AATTTGCCCTTTCCAGACTTGGAACTTTTCTGGCCTTTTATATCAATTTTTGTTGGTGTT
TGCACATGCCCGATGCAGTCATGACTGCTATATAGGGGCACTTCTTAGGGGGGTAATATC
TCCCCCATCCAGCTCTACACCTTTTCCCCAGGCTCCTGCTCACACATGCTTTTGGCTGGA
AATGCTTTCCCGCCGTCAGGAAACCTTTATATTTCTGTGGCTGTAGCGATTATGATAGAT
TTTTCCATTTATCTCATTGGAATGTATGTTTGTTTTGCCCAATTGGGTTGTATAGATGAT
TTAATCGTGGAAATGGAAGTCTGCCAAGGCTGTCACATTGATTGAAACATGCGGAATATT
TAGTGGCTTCAATGGAGAATAATTCATATTGTAAAATTTTGTTTACGATCTTTTGTCTAA
GTTCTTGAGTTATTCATATTTTTTTTTTTTCTGTCCGAATATGTTCCTGTTAAACTTATT
CAGTGGAAAACAAGCTAATGCTCAACTTTGAGGAGATTTAAGACTGGCC
>TeaL_31833
CACCAATCAAAAAAGAATCTCTCTATTTTCTCTCTCTAAGTTTTTTCGATTCAATTTCGG
GAATTCTGTGTTTTGAAGAAGAAGGTACACAAACTAAACAATAATTAAGGCCAAAAAGCG
ATTCAAAAAAAGCTAAATAATTCGTCTTTCTCTCAGACAAAAGCAAATTTGCAAGGAAAA
TTCTATAAGGTGCAATTCATTGAGGTATGGAAGAAGAGTTGCAAGCAAGTTCAGTGACAC
CGGTGATGAATGTAGTTCAAAAGACAGACAGCAATGCTGATTCGACTAAGATAACCGATG
GCAACTTGAACCAATTTTCAAAAGAAGGTATGAAAGAAGAGGAAGAAACTGCCTTTGAGG
GAGAATTTATAAAAGTAGAGAAGGAATCCTTAGATGTGAAGGATGGTTTACGTAATGATG
CTGAAACACCAACTGCTGTGGACGAGAAGTCTTCTGTTGAACGGAGCTCAAGCAATTCCT
CCGTTAGCAGAGAATTTCTAGAAACCCAAGAAAAGGTGAAAGAACTTGAGCTTGAATTGG
AAAGAGTAGCCGGAGCTCTAAAGCATTCTGAATCTGAGAATTCCCAGCTGAAGGATGAAG
TCTCGATTACAAAGAAGAAGCTGGAGGAAAGTGGAAAGAGTTATGAAGAACTCGAACTTA
ATCACAAGAAACTGCAGGAACAGATCACGGAAGCTGAGGAGAGATACAATCTACAGCTTA
TTGGCTTGCAAGATGCATTGCAAGCTCAAGATGCAAAGCACAAGGAGCTGGTCAACGTGA
AGGAAGCATTTGAAAGTCTCAGCCTTGAGCTTGAAAGCTCTAGAAAGAAGATGCAGGAGT
TTGAACAAGAGTTGCAAATTTCCTCAGGTGAAGCAAGCAAGTTTGAGGAGTTGCATAGGC
AAAGTGGTTCGTATGCTGAATCTGAGACAAAAAGGGCCTTAGAGTTTGAAAGATTGCTTG
AACTGTCAAAGTCAAGTGCGAAAGAAATGGAAGATCAGATGGCTTCCCTGCAGGAAGAAC
TCAAGAGCCTCTATAAGAAGATTGCTGAAAACCAGAAGGTTGAAGAATCACTCAAGAGTA
CCACAGTCGAGCTTTCAATGGTTCAAGGAGAGTTGGAGCTTTCAAAATTACAAGTGCTGG
AAATGGAGCAGAGGCTTGCTTCAAAGGAAGCTCTTGTACAAGAACTGACCCAAGAAGTAG
ATTTGAGAAAGGCTTCCGAATGTCAGTTAAAGGAAGATATCTCAGCACTAGAGAAATTGT
TCTCTTCAACAAAAGAAGATTTTCAAGTTAAGGAGTCGGAGTTGGAAGAAATCAAATTGA
AGTTGCAGGAGGAAGTGAATTCAAAGGAAACACAGGTTTCAATGATACAGGTGGAGCTGT
CCAAAGTAACCGAAGAAAAAGAATCTCTTGAAGCTGCTGTGGCTGAGCTAACCAGTAATG
CAGGTTTGATGAAGGAGTTATGCAATGATCTTGAGATGAAGTTGCAATTGTCTGATGAGA
ACTTTTGTAAAGCAGATTCTCTCCGGTCTCAGGCTTTGTTAAATATAGCTGAGCTGGAAC
AGAAGTTAAAATCTCTTGAAGAGCTCCATCACGAATCTGGATATGCAGCAGCAACTGATA
TAATACAAGCTTCAAATGCAACAGCAGAAGAAGCTAAATCACAACTGAGAGAGCTTGAGA
CACATTTTATAGCTGCAGAGCAGAGAAATGCAGAGCTCGAACAGCAGATAAATCTGGTGG
AACTTAAGAGCAATGACGCTCAAAGAGAACTGAGAGAGTTTTCTGAAAAAATTTCTGAAC
TAAGTGCCACACTACAAGAGATCGAGGAAGAAAAGAAACAGCTAAGTGGCCAAATACAAG
AATATGAGGATAAGATTACTCATCTGGAGTCTGCCTTGAACCTGTCCTCTTCCCGCAATT
CCGAGCTGGAGCTTGGATTGAAGAATGTTGCTGAAAAGTGTGCTGAACATGAGGGCCGAG
CCAATACAACACATCAGCGCAGCCTCGAACTAGAAGATTTAATCCAGATGTCTCGTTCAA
AGGCAGATGATGCGGGCAAAAAGTTAAGTGAGATGGAACTGTTGCTCGAAGAAGAGAAAT
CCAGAATCCAGGAGCTTGAAGAACAAGTAAGCATGTTAGAAAAGAAATGTGGAGATGCAG
AAGCTGAATCCAAGGAACACTTTGATAAAATCTCAGAAGTTAAGCTGGAACTTGAAGCAT
TCCAATCAAAAGCATCAAACCTTGAGGTTGCGCTACAAATGGCCAACGAAAAGGAAAGAG
CACTGACTGGTTGCTTAAATGAAACAACAGATGAGAAGAAAAATTTAGAAGACGCATTGA
GAAATTCCAGTGAGAAGCTAAGTGCCACACTGAGAGAGATCGAGGAAGAAAAGAAACAGC
TGAGTAACAAAATACAAGAATATGAGGATAAGGTAACTCAATTGGAGTCCGCCTTGAACC
AGTCCTCGTCACGCAATTCTGAGCTGGAGCTGGAATTGAAAAATGTTGCAGAAAAATGTG
CTGAACATGAGGGCCGAGCCAATACAACACATCAGCGCAGCCTCGAACTAGAAGATTTAA
TCCAGATGTCTCATTCAAAGGCAGATGATGCGGGCAAAAAGGTAAGCGAGATGGAACTGC
TGCTCGAAGCTGAGAAATCCAGAATCCAGGAGCTTGAAGAACAAATAAGAATGTTAGAAA
AGAAATACGGGGATGCAGAAGCTGAACACTTCGACAAAATCTCAGAAGTTCAAATGGAAC
TTGAAGCATTCCATTCAAAAGCATCAAACCTTGAGGTTGCACTACAAATGGCCAATGAAA
AGGAAAGAGAATTGACTGATTGCTTAAATGAAACGACGGATGAGAAGAAAACTTTAGAAG
ATGCATTGAGAAATTCTGGTGAGAAGCTGAGTGCCACACTACAAGAGATGGAGGAAGAAA
AGAACCAGCTGAGTGGCCAAATACAAGAATATGAGGAGAAGATTACTCATCTGGAGTCTG
CCTTGAACCAGTCCTCTTCACACATTTCCGAGCTGGAGCTGGAATTGAAGAATGTTGCAG
AAAAATGTGCTGAACATGAGGG
>TeaL_31834
CAAACAGTTCAGTGAGAGTAGTTGCAAATAACTAAGGCTTTCCATATCCATTGCCAATTA
TGAAATCATATTCATTTATGATCGCAAACACAAGATTAATCCGACAAACTTGAATGAAAT
ATTAAATTAAGCACAACCATGAACAAGAATAAACATCTCCAAAGTTTCCAGGGGGAAATA
TATCAACTTATGCCTCACTGAAATCATATTCTGCAAAGCATGTTACTCGTCTCTATATAT
CATTCCCGCACCGCTTTCATTCCTTTTTTCCCTTGGCTTCATCGTACAACTGATCAATGC
AGTCCTTGTAGTATTTCAGCAACTGTGGCCTCTTCAGTTTAAATGTTGGAGTTATCAGAT
CCCTTTCAATGTCAAAAGGATACGGCTCCAAATGAACTGCTCTCAACATTTCAAAACCTC
TAAGCTTGTTTTTCTGACCGGTGCTATTGAGTTCATCTAAAATGTACTTCCTTGCCTTTG
AGCTTGCACACAATAATTTGAAATCTCCTGTTTCACTATTGTTTACCGCCCATTCCTCAA
GTGCCTTTCTATCGGGGACCACAACGGCCACAAGGAAGGACTCGAAACTGTTGCCATAGA
CCCAAATAGATGTCACAAGAGGGCATTGCAAGAATGTGCTTTCAATGCTTTCCACAGCAA
CATATTCCCCTTGAGACAGCTTGAAAATGTTTTTTTTCCTGTCAATGATTTTCATTGCTC
CATTAGGCTGCCATTCTCCAATGTCACCTGTATGGAACCACCCATCCATGAACACGTCTT
CAGTTAGATCTTGCCGCTTGTGGTAGCCAGAGAACAAGGTTTTCCCCCTGAGGCAAATTT
CTCCGCGTGGCACACTGGCAAGTGCATCGTATCCCAGTTCTGGCACTGACTCGAGCCCGT
ATCCTTGCGATAAGACACAGCAGCATGTCACCCTCAGAAACTCCTCCACATGTCTTGGCA
AAGGTGCAGCCCCAGATAATAGAATACGAACTCGTCCCCCTAATCCTTGTTTGATCTTAT
CAAAGACGAGCTTGTCCAAGAGAGGAGCTGCTTTGTCTTGTTGCAGTCCCTTCTCCAGAT
TCCTCAGTTTGTAATTATACGCATATTGAAACAGTGTCTTCCTCAATGCTCCTCCTGCTG
AGATTTTCTCGATTATACCTGTGTATATCCGGTCATAAACCCCCACAAAACATCGTTGGT
TTCAGTTCAACAATGTCCTCAGTCAAATATCTGACATCTCCTTGCCAAAATCCTATTGAA
GAACCGCTGTAGATGCAATAGGTTTCAATTATCTGATCATATATATGGGCTAAGGGAAGA
AATGAGAAATATGTATCTTCTTCTGTTCCCGCTTCGACAGTTTCTAATAGTAGTTGGTTT
GTAGACAAAACTTCTGCCATGATAGCCCCATTAGTTAAAATAACACCTTTAGGCTCTCCT
GTCGTTCCACTCGTATACATTATCGTGCAGATGTCACTTCTCTGTTTTTTTTCTTTCCAA
GAGAAGCAAGATACACCGAGGTCTTCAGCTTCCTTCTTTTGCCCACTCGAAATCTCCCCA
AAGCTGACAATAGTTTTTAGATGTGAAGTACACCTTGCGAGGCATGTTAGTATAGCCGGT
ATCTTGTTCTCTTGAACAAAAGCTATGGAAACTTCGGCATGGTTGATGATGAACTCCACG
GCGTTTGCACCGAGTGTGTCATACAGTGGTACATAGGTTATGCAATGGCTGTTACAAGCC
TCCATGGAGATTATCCACTCGGGGCAATTGGATCCATATATACCGCACCGGTCACCAGGA
TTGAGGCCGCGGCTCCGGATTGCGGAACCAATCCGAAGAGCAGCATCATAAGCCTCCTCA
TATGTGAACCAAACATACGGACCCGCCTTTGAGTCGATGATTTGACGACGACCCAGCATA
CGATTTTTGGGGTTCCTCTGAACAGAACTACTGAAACCAGTGAGATCGAATCCGGGTGTG
GAAGTCCATGAGATGCGTTTTTTTCAAAGTCATACATTCTAGCAACAGCTCAACCCTAAA
GTTTAGTTTTAGGATTTTACGAAACTTCAATAGAAACGACTGGCCTATTAGCTCAGCTGG
TTAGAGCGTCGTGCTAATAACGCGAAGGTCGCAGGTTCGAGACCTGCAAGGGCCAAATCA
CATATACTTTTATTACATTTATAATTCAGGGTTAGCTGGGGGTTTGTACCAATTTTTTAT
TTCTTGCATTGGTTGGGCGGTATGTTTGTACTAATAATTCCAGACCGGCCACAAGTTGGA
TGTGCACGGTCTGAGAGTCAAATTATTAATTTAATGATGGATTAATGGATAATTAAATCG
CGATTTGAGATAAATTAAAAAATATTTTTAACCAATTATTAAATATTTACATAATATATA
ATATTAATTTGCATAATATTTTTC
>TeaL_31835
CATTGCTGTTTGGCTTGCTCAGGTAACTGACTATAAACAGTTCTGTTTCGTGCGCTCATT
TTCTCTGACTTCATGCTTCTTCTTTTTTTCTTTCTAATTTTAGCGTCCGATAATGCAGGG
GAGATATTGGAAAATGGGTCGCGTTCATTACTGTCATATTGCGCCTCTTCTTCCCTAAAC
AATTTCCAGATTAGCTAGAAATGCTGATACTGCTTTCATTGCTTTTTTCCCTTTGCTTCA
TAGTAGAGTTGATCAATGCAGTCCTTGTAGTATTTCAGTAACTGTGGCCTCTTCAGTTTA
AATGTCGGCGTTATCAAATCCCTATCAATGTCAAAAGGGTTTGGCTCCAAATGAACTGCT
TTCAACACTTCGAAACCTCTAAGTTTGTGCTTCTGACCGGTGCTATTGAGCTCATCTAGA
ATATACTTCCTTGCCTTCAAGTTTTCACACAACAGTTTGAAATCTCCGCTTTCATTATTG
TTCGCCACCCATTCCTCAAGCATCTTTCTATCAGGAACCACCACGGCGACAAGGAACGAT
TCAAAGCTGTTCCCGTAGACCCAAATAGATGTCACAAGAGGGCATCGGGAGTAAGTGTTT
TCGATGTTTTCCACAGCAATATATTCTCCTTGAGACAGCTTGAAAATGTTT
>TeaL_31836
AGAAATAGATTATTTTATGTCAACCGCATTTGAGATTAGTTTAAGAACCCAATTCGAAGA
AAAACATTTACTCCGCCTCCGTACTTCATACAAATTACAATCGAAATTGACACAACCCAT
ATAGATTTTCGTATATATTGACATATTTTCGAATTAGGGTCCGCATGAGTTTATTAAAAT
TCAAAAAATCAGGGTTTCGAGTATGATAAAAATCAGCGTGTCGACTATGATTAGTATTCT
GCTTTTAGAATAACCAATTGGTATGGTTATTTGGATTCCTCATTCCATAGATTGGATTAA
AATCAACTCAGATATATCATTTATTAAGACAAATGAGACTGTTTGCTTCAGCGGAATTGT
TTTCCGAGATCATTTGAGTACGATTAAAGCTATACGGCTCACAATTGTACCCCACAGATA
CGAAGCTAAGCTAAAAG
>TeaL_31837
CGTAAACGTTACCTTAATGTCATATAAAAGAAAGTATTGGGGAGATATAAAATTCCAAAC
TTTCACATTCAACAACAATCGCTTCTGATGAAATCTCACAGGACACATAATCTGCAGAAA
TGTGAAAATTTACTGAGGGAAAAAAAAAAAAAGGGAAAAGGAATCTTACAATTTCTTCAC
CTGCATTTTATTCACCACAAAAAGAGCCTTCCACAGCCCCCCCATCTTTCCCTCATCCCA
TTGAACCCACAAACGACCTATCCCATTCCAAACAATCGCAGGTGAAAAGGGGGCCTGGAG
GCACAAGTCATCAAGTGTTTTTATCCAACGAACTCAACAGCAAAACGAATAGTTTGAGTA
AAAGGCAGAGAAAGTAACATCAATCAGAATGATCATGTGGAAGTTCTGAAGAAATCGGTG
TGGGATGTGGTGGAGAACCAGCATGTTCTGATGAATTTTCAGTATCCAAGTTATGATTTT
TGTTGCTTGCAGATTCAGATTTCCTTACCCAGTCAGGAACCTTAGATGGTTTAGAGGGAG
ATGTTTCTGCTGAGATGACCATGGGTGAATTTCTCTGATATGGAAAGAGTGATGGATGTA
CAGAGACAGTAGGATAACTCAAACCATAGTTATAAGGATATCCTGTCATAGGGTGATCAA
ATTTGCAAGTCGGGCCATACTT
>TeaL_31838
CACCCCACTTATTACCAAATCTACCCATATTCATAATATTTTCACAATGAAATGCACACT
CACCTAATTTTTCATCCAATTTCTAAAACAACCCTAATGAAAAGAAAAGAAGAAAACAGA
TGATACTCGGATGTTATTGCATGTTGGGTGGTTCACAGTGACTGAAAGAAAAGAAGACAT
ACTAGCCATGGCCATGGCCTGTTCATCATCATCGTCTACTTGTTCAATTTTCAGTCCAGA
TATGCGAATTCTTAATGTGCCATTATTATCAAAACCTATAAAAAAATTCAATCACATTCA
TCATCATCATCATCATCATCATTATCACGATGAGCGTACAGTGGGCGGTGTTGGACGCCC
ATTGCTTCTGTATCGGCGCTTCCAAAAGAATATATCATTCATCATATCAGCCCTCGTTGT
ACAGTGATCCAGACTTGGTTCCGTGGATGTTAGCAGTTGTTTATATCTTGTTTACATCCT
TTTGTACTTTGTATTTGAGTTATAGGATGTGTTGGGCGTGTTCTGAACAGGTAGGTTGAG
TTTTGGTCTCAAGTGTAGTTGCCCAGGTTTTTGGTGTTACGCTCGAGCGGATCATTCTGC
GCTCGAGCGGAGTTTGGTTTTTGGTTGTCCACTCGAGCGGGATTTATACACTCCCAGTAT
CTCGTGTCCCTGCAAAACTTCTGCAGGTGTGTTTTTCACGCTCGAACGGGTTTCCTACGT
TCGAACGGGTCGCGCTCGAGCGGGTATGTTAGCGCTCGAGCGGGTAGTGCTTTGTCTGTG
AAAGTTCTGGGAGGGGGAAATCTGCGCTCGAGCGGACTGGTTTTCGCGCTCGAGCGGATG
TATTTTATTCTTGTGTCTTGGCGCTCGAGCGGGCCTTCTTGCGCTCGAGCGTGTCCAGAT
TTTTGTTTTTGACGCTCGAGCGTTCTATTCTCCGCTCGAGCGGAAATGTCGTATATCAGA
AGGCAGCTGGGCATTTTTGAATCACTTTTTACATTCACTCTCTCTCTCTTACTTTCTAAA
AACACTTTTCAAAGCCTCTCTCTCTAGGATTTCCCTTCTTTCTAGGATTGGATCTAGTTA
GAGTGTTCTCCTAACCTTCGGCCTTTGTAAAAAGCGTGTTGATCGTCGAGGGCTTCGTTT
TGATCCGAAAAGTTTGGAGTTTGGAACACTTTGGTTTTGGTCTTCTTCTCCATTTGAGCT
CTAACTTCGAGGTAGGGATATCCTACTCCTCCTTATGAGCCTTGTCTTTAAATTTTAACA
TTTTGATATGTTGGGGATTGTTGGGTAATTTTAAGAAAGTTTAGGTCTTGGTGTAATTTT
ACAAAAGATAGGGTTTTATTTATATAAGCCTATATGCATGTTTAGGATGGAGAAATGAGA
TAAGTGTTGGGTTATTGATAGAAATGGAACCTTAGGGTTGTTTTATTAATTATGGGAAAT
GCCTTAATTACATTGATGAATTAATTTGTGAAATTAATTTTGAGAAATGAGAAGTTGAAT
TGAAAATGTTGAAATTGGGAACGTATGGGATTAAAGGGTGTAGTTGGATCATTTATCACT
CACCTAGTTGAAATGTTGATATTTTATCCATTTGGTGCATTTATTTTCTGTTTAGAAATA
ACTGCTTTGGGCTATCGGTGGAGGATAGTCTTGATTGTTGTAGACAATGCATGATGATTA
GGCAAACTAAAACTAATCGATTGAGTATGCTATCGAATATAGCGGTTGGAATAATACATT
>TeaL_31839
CATCATCATCATCCACAACACAATATTATAAAATCCGGCCTTCAGACTTCACGTGCGATC
CAGAATCATTTAACAGCACATATATATATATATATATATATATATATCACATCGAAGACG
GGTACTTGTTAAAATTCCATATCATCAATACTATTTGTGCTACAGTGAATATGTAAAATA
TCCAAAACAGAAACAACATTGATATGATTTTGGGAGCCTAATCTCTCATTCACTTATTGA
ACAAACAAATGTTTCTTGTTAATCATCTACACATGGAATAGATCAACACCAAACAATCAA
AATCCAATGAAATACACAATCACATATAATAGTCACAGTAATAAAAACACAATTCCGATA
CAAAGAAAAACAACGATAATGTAATTGAATCGAACCTCGAGTTTAGAAGATTTGGGAGA
>TeaL_31840
AGTAAGGCATACCAAATCTTTTGAAGGTTGTAAAAACTTGAAGTGATTTAACTTCTATCA
CAACAGTGGTAGAGATGCCCAACCAACCCGCATCATATTTATTATCAATGTGATGGTTCA
TAGAAAAATTTATAAATTCTCAGTGTAATTGGAATGAAAATATAGCGTGATCCACTGTTT
GAATTGAACCTTTGTTCCATGGAATTCATTACATTGGAGTCAAGAGAGGAGTTGTGCAGT
TTTCTCCAGTGGAGCTGGAACAGGAGGTTTACAAGAGTTCTCTTCAATGCAGTTGAACAT
TCTCCGAGCCATTTTCTGTTTGCTGTCTTTTCTGGGAGAGCTACCTCTTTAGTTCTAG
>TeaL_31841
TTATTGGAGTGTGGGACCCAATTGATTTATTAAAAGAGTTTCAATTTAACTTGATTTAGG
TATAATATATTTTTATATATTATATTTGAGGAGACCCAATCCAATTTGATAACAATTAGG
ATTTGATAATAAACTCTAGATCCACAATATAATTTTGGTGTGTATTGTTTTTCATGAGAA
GTACGGCAGCAACTTTGTTTCGGCAATGCTTAGTGCATAACTCAACTTGTTGGGTTTTTA
ATTAGTATTGATTGTTGCTTTGGGTTTTGACTTGGTCAATCAAGAGTTGATGCCTTGGTT
TGGTGCTCTACTTTGAAGCGGTTGATTCGTTTTCGGTGTTGATTTGGTTCGTTATTTTGA
ATCTTCTTCAACTCTGGTTCAGAAGATTTTGGTTCATCTATTTGG
>TeaL_31842
GGACACAAAACTAAGCCTACAGAAAGATATAAACAACTTTTACAACAAAGTGGATTCAAA
ATTTCTCTCTAGCACTTTTTAGGTTATAAAGTTTCTCTTTGAATTTTCTTCCATAGTAGT
CTCCCCAGTATTGGGGTCACTTGGAGATGGACTCCCTCTATGATTTAGAATATTCATTTG
GCACAACAACTGTTGACTTGATTTGCCATTCCCAAACTCTCCCATCTTACAAGATTTAAA
GACTTCAAAGGCATTAGATATAGAGGGGGCGGAAGACCGTGTCCCTCTCCCTTCGTTCAT
CTCTATTGAAGCTTGCACACCATCTCTTTCCTTTTCTTCTTCACCACTTCCCAATTAGTC
AGAATTTGTGTTTTAGTCTCCTTTACTCTCCACTCTTGTTTGAAAGAGGGAGGATTCAAT
ATCTTTGGCTTTTGAGGGCACATATTAGTGGTATGACCAAATGTCTCACAAACATCACAC
CTTTGAGGCTTCCATGGATGTCATGCTAGTTTTATTCCCAAAATAACCCCAACAATATTA
GGTTTTCCAAATATATATTTATTTGCATAGCAGTTAATGTAAGGACTGAAAAGTTAAATC
AACCAACCAAAAACTGCTGTTTAGCTTCCCATTACTCCCTTGCCCCTTTTAACCGTGATC
TCTTTGATTGCACACATTAGTGTGCTTACTCTTCTAGTGTACAGATATGACTAACATAGT
AACAGTAACTACTCTGTCCCTCATTGCTGCCACTATGGCATGCTACAAATTGGACCTGAA
ATCTAAGGCTGCAAAACAAGCTGTAGATGATAATAATTCTACATGTGGAAAAACACAAGA
TTTACCCCTGCATGCTTACACACACATACATTCTGGCAATACATCCATTCTACAATTGAA
TTTGGCAATGCACATGGAAGTTGCGTGTATTGGTGTGGGCATGTCTCTAGTCTCTCTTTT
ATCTATTCTTTGAAACCTAAGATTTAGGACGATAAATTGTCAAGTCTCTTGACTCCTATG
TTTACATGGCATAGGCTCTCTTATAGAAGTGCCTTGATTGTTTGGAAATCTTCATAGGAA
GAAGGAATGTATCAAGAATGTCTTCAATGAACAGATTTGGTTTGCTCATTTAAAGATTAT
AGCATAGATTTGGATTTCTAAAAGATACTTGGAGGTGATTCAAGAGACTTATTACAATGA
TTCAAGTTGAGATACCTTTCCTACCTCTATCCTTGCCCTGATTTCTTGAAATCCAACTCC
AATAGTGAATCCTGTTACAGATTTTAACTTGAAACCCAAGTCTCATTTTTAGAAATCCAT
CAATCCAAATGCAACCTTTGTAAATTAGAATCTGTTCCTCCAATTTTTGTTGAAGGTTTT
GTAGAAGATGCTCAAGCAAAATGTTCCTTCTTAAGTTCTGATTTTTTGTGATGTAGTTGC
CAATTAGAATTCAGGTTCTTCGCTGGGCCTCTCTCTCTGTCTTGCTCTCATTCTAATTTG
AGTAGTTTTATTATGATATTCATGCTGGGAAACCTCAGTAATTCTTTGGCTCTTCACCAT
GTTTCTGATTTGATTTGAGAATTGCCCCTGTTATGAACTACCAAAGCAAGGACACTTTTG
GAGGAACCAGGATATACACGCTGTGTCACATCTTCTGACAAGTCCTGTAAACTTTGTGCA
CAAATATTTTTAATCATAATTACATATTTTTTTCCCATACAAAATACATGAACATAGAAA
GACATGTACAATGATAGTCTTTTGTATTGTACATTCTGTATAATTTCTGTGTTGACATTC
TGTTGATGTGGCAATACTTTGTATAAAGGCGATATAGCGTCAAAATCTAATTTTCCTTCA
TATTCTCATTTTGCAGAATTGACCGAACCAGGCTTG
>TeaL_31843
TTTCTTTGGGATGGGAAGAGTTTTACCCAAACTTGAGACAGGTGGCACTCTGAAGATTAG
TTTCCGATCATTGTTCGGTGGTATTTGAGCGTTGCCCTTTCAAATGGGGGCTCAACTCCC
AAACACACATTAATGTGTACTAATTGGGTGTAGTTTTTTTTTAAGCATCACTCATTGAAA
GATAATTTTAAGAATTGGTGCACTAGCAACAAGTGTCAAGGGTGGAAAGGTTTTAAGTTT
ATGAAGAAATTGAAACTTATCAAGGATATAATGAAGGAATGGAATAGAGATGTCTTTAGC
TTCTAGGCGGGGTTGTCGGCAAGATCGTCGGGGCAATGGGCGATCTTGGAAGACGGTTGT
GCAGAGAGAGCCGTTAGGATAGAGGGCTAATGTGATGGGTTTGGACTTCGGTTAAGGGAG
GGGTTTGGGCCATTTAGAGGGGCCAAATCTGATTAGGCCTCTTGGTGTGGCAGTTGGGTT
AGGTTGAAAGGGGGTAGGCCAATGTGGGATTTAGCGAGCTGGTGTGGGGCAATAGATGGT
GGGCTTACATAATGGGCGAAGCAGTGGGTTTGGTCGACTGGATGAGGGGGACTTGGGCCC
TGCTAATTGATGGATAAGCCTGCCTCTTCAGCAGGTGTTTGGTTTTTTTTGGCGGTTGCT
CAGGCAGGGTGTTTTTGTGGTTGGTGGGTCGGGTCATGTGATGAGGGTTGGTCATCAGGA
AGGCGGTACTCTATCTGCAGTGGTGGTTTCGAGACCTCAGATCGAGTTTTCTCAGGCTCC
TAAGATTGTTATAGATTAGGGAGGCTTGTTGGGCGATGTCGACGATGGTTTTGGAGGCAA
CGAGGGTGGACATGGCGTCGGAAAATACTACAAAGTTGGGTTATACTCCTCTGTGGG
>TeaL_31844
TTGGCAGTGATGGACCTTGAACACTAGTGTTTAAGTGTGTATTCAAGTGTGAGTATGAGT
GTCTAAGACGTGTGTTGTGAATATGTGTTGTAGTTGTGATTTGATGTTGTAATTGTGTGT
TTGCTTGTTGCATATATGATATGTTACATAGGCTCCTAGAGTATTGAAGCCCAAACAACC
TGTTGAATAGGTGGCTTCTTCTTTCCAGTCCTATGAAAAGCTAATATAAGCCCTACTGCC
ATCTGTGTTTTGATGGCAGGCGGGAGAGCAACATATCATGGCTGGCGGAAAGCAACATAT
CATGCATGGATCAGGTGGTGTGAGTGTAAGGAGACAACCATCAAGATGGAGTTGACTTAG
CAAGAAGACAACCATCTTGACAATTCCATGACCTTAGTTACTAGCCCAAGATCCTCTAAT
GAGACCCAAGGGCTTGCTCTTATCTATCCAAGTCCAATGTATGCAAGTAGGCCGAGGGCC
TGATTATATTGTTGTTTGGACTTGGAGCGAGGTACGAAAGAACCATGGGTTTGCAGGAGC
CATGGTGCTGCCTATTGCAAGGCTCTTCATACTTGGACTTATGTGCATGCTCCCGCTTAA
GCTAAGTATATAGTAATCGCATAC
>TeaL_31845
CCACATCGTTCCTTACTCTAAGGTAATGAAATTTTCAATCTTTGTGTTTGTCTGAACTTG
TTTTTCTTTTGTGGGTATTGTTTGTTTTGGTGCTATTATTGGGGGTTTGAGCAATTGGTT
CGATGTGATTTCAATATTTTCCTACTTGAATTTGGGGTTAGTTGGGGTTTGATTGTAATT
ATATGCTAATTGTTTAATCTTGCTCTACTTTTTTCATACTGAAATTTCAATGTTTATGTT
GGTTTGAACTAGTTTGGTTTTGTGGGTATTGCTTGTTTTGTTGCTATTGGGGGTTTGGGC
AATTGGGTCGGTGTGATTTCAACATTTTTCCACTTGAATTTGGGGTTAGTTGAGCTCGAT
TGTAAATAATATGCTAATTGTTTAATCTTGCTCTACTTTTTCCATATTGAAATTTTCAAT
CTTTATGTTGGTTGAACTCGTTTGGTTTTGTGGGTATTGCTTGTTTTGTTGCTATTGGGG
GTTTGGGCAATTGGGTCGGTGTGATTTTAATTTTTTGCCACTTGAATTTTGGGTTAGTTA
GGATTTGACTGATATGTTTAATCTTGTTCTACTTTTCTATACTTTTGTCAGTATTTGTGT
GTTTCCTATCACGAATGTTGTTCTTGCACTTCCTTGTTAGGGTTTTGTGATATGGGTTTG
TTTGAATTTCACTTTTTCTTTTGTAAGTTACTTTGGTTTTGTCATTGTGCTTCTCTGTTC
ATGTTGTAATTTTGCTGTGTTTTCAAATTCATGTGTGGGTTTTTATATATTTTGTTTTGC
TTGTTTGATTGTTATCTGAGATTGGTCTGTTGAATTGTTATCAATTTAAAAATTCTAGTT
TTTGAGATCGATGGGTTTATCAATGCCCTGTATAGAAAGATGTAATATGAACCCATGATG
GGAATTGTGGTCATTGAGTTGTAAAATGAACTGCTTTATACTCTTGAAGTACTGCATTAC
AGTCTTGACATGTACTTCGTAACAGGGGTTAATGGACCAAGCTAAGTGAATTAGGTATCA
TTTCTGAATATATTTTAATGTGATTGAGGAACTTTTTACCATAATGGTAATGAAGTATAA
AGTAATGATGAGGTACTCTGGTTTTTTGCCCAATGATTTTTGTGTGATACCTTGCTTGTT
GTGCATGTTTTCAGTTTGTTTGCATTTCCCATTCTTTTTCCATCAATTTTTTTGATTGTG
CTCTATTAATTTTTTTACTGAAACAATTTAGGGTTCAGTATACTTTACCCCTATGATTTA
AGCCCGAAATCCTATTACTCTCTTTTGGTTTAGAAATCTA
>TeaL_31846
TCCGGAAAATATAAATTCATTATTTGCACCTCCAAGGCAGCTAGGTTGAGTATCACAAAC
ATTCAATTCTATATTTGCTATGTCCTCAATACCACAGCTCAATTCATCTGACAAAACCTG
AGTATCACAGTTCTAAGGAAATTACAAGATATTCCGGCACCCTCAATTGTAAACATAAAA
GGATGCATTGACCATATTGTTAATTAAAAGTGGCAATGCAATTTCAACATTGGAGTGAAC
CTAAGGTTGAAAAAATAAAACAAACAAACAGAAGGCAGATCTAGCAAAAGCATTGAACAG
ATACTGCAAATGTGCGTAGTACAAAACTAGCCATTCAAGTGCTCCAACTATTAGAACTTG
ACGAATCAGAAACAAGCAAGCAAGAAGACTGCAATCATCCAATCATGGAGGCATCTATAT
TCTTCCAAGGAATGACTTATGCAACATTTGAGATCAATCTAACACTTCCACGAAATTTTT
GAAATGAAATGAACCGGTATGGTAAGATTATTATTGCTACTTATTATCTCCCCTTCTACC
TGCCACAATTGCATTACAAAAGGGTACCTATGCGGGTTTGTCTCATTGCCACGTTTTCAC
CAAATGTACCATTATGGCATTAGTCTCCCCTTACAAAATTACCTCTATTTTTTGCCCTCT
TCCATTACATGTAGATTTACCAAAAGAGATACCTGCATAAGAAGGGGATGATGAGCAGCT
TTTGTAATATTACTTTTCTCTTTGGATTCCAAAGACGTATTCTCAACCTTTGTTGCCAAT
AAAGGAATAAGGTGAGTCTCTAGATTTGGCTTAAACCCATCCTTGTTCACTGTTCTGTCA
AGATGAATGGCCAATGTCGGTACTCGTAATAAAGGCCTTTCAACTTTGACGAGCTTGTGC
AAAAAAGAACCATCTTTATCTCTCAATATCACCCTTCCCGCTATACTTAAGTCCCTATCA
AACCATGTATGCCATAAACCGCCTCCATATGTTTGCACGTTGACCATAAGATAGCTGGAT
TTGGACGATGCAGACTTCGGTTTTAATTTTAGACATGGGCTATCCGTGTGGGCAGCAATT
ACATGAAAACCATTTCCAACACGATACTTTTCTCCAACAGCAAAGGCAACCAAACAAGAC
ATATTTCGTGTAAAGAAGTAACGTCCACCAGGCTTCAGGTCCCATTCATCATTTTCATTT
AGCAAGTGAAATCCAGCAGCAATTAATTTCCGTTTTGCTTCAGCTGTGGCATGGAATTGA
GTCCAAGATTCGTTGAGATAACACAAGATATCCAAAACTGGAACAATGGATGCACTCGAC
CGGACATTTTAGATTTCCTTCCTCAAGGTATGTGTAGAACTGCAAACATTGTTACAATGT
TTGCACAACTATTGACGTAGCACACAATTGGTGGAGAGGCACCTACAATTTGGTTTTCTT
GAGGATATATGTGAATTGAAGGTTGTAGCCCAAACCCATATGTAAAAATTGTATGTGAAA
GAGGTTAAGGGTGGACCCTTGAAGTTGTGATTGTAATGATTTTGAGTGACCATAGTGAAA
AACCATTGTTAAGTAGCAATGAAAAGTGAAGGCAATACTTAGAGTATGCGCCAAGGTTCT
TCATGGGTTGAAGACCTATAGTCATGTAACCTTGTTTATATAAATAAAGTAGTAGCATGC
AAAAAAAATTACCAACATGATGGGTCAAAGACCATTCCAATTCCCAGCCATTAACTTTCT
TTTTTCAGTGTAGCCTTCCACTTACAACCAATTCTTAACATTCCCATTTGGTCCCATTCA
GTTCAGAATAATGGAATGGAAATTAGGATGGGAATGCAATTTAGCAAACAATGCAATGAG
CTATAAAGGAACAGTAACAGGATTTCTATTCAAAGACCAAACAGTGCCTTGGTGGAGTCT
TTAGCTTATTCTCTTCACAATTGCACCACCCTCATCTTTAATTCCATGCAACCAGTGTTA
TCCCTTCATTTTCTTGCACTTTCGCATAACTTTCTAATGTATGAGTAGCATAAATAATTC
CTCCTTTCCACAACAACCCACAAATTCACTACCGCTCTGTTTGTTTGGATTTTCTAGCAT
TTAGTATAATGGAAAACGAAAGTCAACGAAAAACATTTTCCATGGTCAATGGAAAACAAG
ACTATTTGGGCAGAAAATGTTTTCCACTTTTAAAAGGTGAAAAACGTTTTTCAGACTAAA
CTTTTACCAATGTCACCACAGTACCACCGCCACTCTCACCTCCACCACCACACCATCACT
GTTGCCATCGCTGCCACCCCACCACCTCCACCAAACATAGAAAA
>TeaL_31847
TTATGACAATTAAGGATTTAATTTGAGTATTTTATTTTATGGGTTATGTGATTGGATTCT
TAGCCTTGCATGCTCACTTATATGAGTGTGCGGCGTTGTCACAGAGCTTGGGGCGTGACA
TTAACCTTAGTCTTAGAACTGGCCTTGGGAGAGGCACTTTTGGAGACCTCCACCTCCTCA
TCCTAAGTCAAGTCTAGGACTTGATCATTCAAAATGAGAGACTTATCCCCAGCAGTGACC
CCAACCTCAACTGCTTCCTTGACCTCGGCATCTTTTTCATCGCCTTCTTTCTTGAACTCT
ACTGGATAGGGAGGGAATGGAACGGCAAGCTAGCTAATGTCACGGAGGGAAGAGTCCTCG
AGGACAGATAGCTTTTTTAGAGCGGCCATCCATCCAGCCGAGGTAGTAGCCCTCGTTGCG
GGCCAAACTCACTTGTTTTTTGTAATCATCGCGAACGTC
>TeaL_31848
AAAAAAAAATCATTTGAATGATTTATAAATAAAAATAAATAAAGCAATAATTCATGCTTG
TAGAAATCGTAATATTCTACTGGTAATTCGCCGCCTTTAATAGTTTTCACAATGAATGAG
TTATTCAATTGTTTTAATATCTACGTGAACACATATTGTCGAGGTAGAAGGAGGCTACAT
TCGGCAGCTTTTAGCTCAACTTCATATTTGTCGTGTACAAGTCTGAGCCGTATAGGTTGT
ATAGCTTTAATCGTACTCAAATGATCTTGGAAAACAACCCACTGAAGCATAAACAATCCC
ATTTGTCTTAATGAATGATATATCTGAGTTGATTTTAATCCAATTCATGGAAGGAGGAAT
CCAAATATCCCTACTAATTGGTTGTTCTAAAAGCTTAATTTTTTGAATTTTAATTAACTC
CTCGAAATGGCCGTACTCATGCGGACTTGGACTCGAAATATGTCCATATACTTATATATG
GAAGTGTGTATGGGCTGTGTCAATTTCGATTGTAATCTGTATAAAGTACGGAGGTGGGGT
AAATGCTTTTCTTTGAATTGGGTTCACAAACTAATCTCAAATGGGTTGACATACAATAAT
CCCCATTTCTAACCAAAAAAAAAAACTAATCAAAGGTCTTATATAAAAAGGTTTCGTTTT
GAAACCTACAAAATTAAAAAAATAATACTAACAATTTTTAAGAAGATATATACATAACAA
GGACAATAACACTTATTATGAATTGCTGAACTCCTTTGGAGGTAATTTCTTGTAGGTATA
AAAATGCATTAATGTAAAGAAAAAAAAAATCATTTGAACGATTTATAAGTAA
>TeaL_31849
ATCATTTGAACGATTTATAAGTAATAATAAATAAAGCAATAATTCATACATGTAAAGATT
GTAATATTCTACTGGTAATTCACCACCTTTAATAGCTTTAACAATGAATGAGTTATCCAA
TTGTATTAATATCTATGTGAACCCATATTGTCAAGCTAGAAAGAGGCCACATTCGGCAGA
TTTTAGCTCAGCTTTGTATTTGTCGCGTACAACTTTGAGCCGTATAGGTTTAATCGTACC
CAAATGATCTCGGAAAACTACCCCGTTGAAGCATAAACAGTTTCATCTGTCTTATTGAAT
GCTATATCTGAGTTGATTTTAATCCAAGCCATGGAAGGAGGAATCCAAATAACGCTATCA
ATTGGTTGTTCTAAGAGCTGAGTATTAATTATATTCTATACTTTATTTTTTTGAATTTTA
ATGAACTCCTCGAAATGGCCGTACTCGTGCGGATCAAAATTCGAAAATATGTCCATATAC
TTTGTTAATTTCGATTGTAATTTGTATAAAATACTGAGGTGAGGTAAATGTTTTTCTTCG
AATTGGGTTCTCAAACTAATCTCAAATGCGGTAGACATACAATAATC
>TeaL_31850
GGTCCCCTTTCAAATTCCAATTCAATCTAGATTTTTGTAACCACGTCCACTCCAACATTC
TATGAAGTCTCCATACCTCTTCACTAGCTGCTCTTCTTCTAGCTTTCTCATGCTGATCCA
ACTCTGTACTCTCTGCTTGAAGATCGAAGTTATGAACTTTCTCCTCTACTACTTTCAATT
TATTAGGTACAGACCCATGCACCTCCTTATTCCATTGCCGAAGTGCTAATTTTAGATCCT
TCAATTTTTTCTGTAATATGAATCTAGCCCAACCATTAGTCACCGACTCCATCCAAACTT
TAACCACAAAGGAGGAGAAATTTGGATGTAGACACCAAGCATTTAGAAACCAGAACGACT
TTGGGCCCCAATCTCTTTCATCTTCCATCAAGAGTAGTGGACTGTGATCTGAGATGAGCC
TAGGTAATCCCCATAATTTTAATTGAAAACCCTAACCATCTTGGATCCACCAACACCCTA
TCTATCCTACTCCATTTGACCCCTTCCCTGGAATTACACCATGTGTATTTTCTTCCTAAT
AAAGGTAGGTCTTGTACTTCACTACTCTCAATGAACTCATTAAGCTCAGTCATACCCCTC
TCTCTTCTGGAACAACCTTTCCCCTCACCAATATGTCTAATTTCATTAAAATCCCCTCAT
AGACACCATGGTTTAGGAAAACCTTGTTTCAGATTAAGCAAACTAACCCAAAGCTTTCTT
CTACCACCCACATCATTCGGTGCATAGATATTTAGTAAAACACACTCAAAAGAATTAAAC
ATTGTACCTAATAAGAATATGAACCTTCTACTACTGCAGCAAGCACCAAGTTGAAATACC
TCAGGGTCCCATATGCATAACAATCCTCC
>TeaL_31851
TTTATTTTATATATATTTTTATGTGTTATGTAGATTCATATTACATTCATCCTAAATCAA
AATTAACAAACACTAACATAGTAACATTAATTCAATAAATATAACCACTACATTTAAACA
AATTAATAGATCATCCATATTCAAAAAAGCATATCAACTGCAAAAAAAGAAATTAAAAAA
AAAATCAATTAATTAAATGGCATGTCCCTGCCATGTCCCCGTCTCCCTTGACGTATCTAG
ATTTAGACAAGTGTCCCCGGCGTATCCCCTACATGTCCCCGTGTCAGACACTGCTATGGC
CCCTATTTTAAAGTGTTTGTGCTTCATAGACAATCACACTAAAAAGTGAGCCCAGATTCA
AAAACAATCAGGAAAGTATGGTTGAACATGCCCTAAAAACCGTCACATATAAAAATTTAA
TTGGACCATGCAGCTCCATCAATGCACGAACAGTTTACACTAATCAACGATTAAACCATC
AATCCAAGTCTCAAAATAGAATGATTTTTATGAAATTGCCTGGACCATTTGACCCGCTCC
CAATTTTACTACATACTGCCTGGTCCAGTCCAGGTTCTAAAACACTGCCATCACCCATTC
ACATAATTATTCCCCATTTAGCGTTGTTGCGAATTATCAATGTCGACCAATCATTGCAGA
ATACAAGGATCTATTGCAAGCAACTGGGTAAGGGGGCTAACTTAGTCAACAGATAACTCA
GGAAAGCTTTTACAATGAGAATTAACATTAGGATTCCGAGCTAAAGGTAGAAAAAGAAAT
TTTAAAGATAACACCCACACACAATCCCTCATCTTCAACCATATCAAGCTAATGAAGCAG
AAGACATAGGCAAACGAAAGAGAGTTCAACCTCAGGGGCCATCCATCGGTATGTACCAGT
CTCTGCTGTCATCACACCCCCTTGATTTTGGAACCGAGCAACGCCAAAATCTGCTACCTT
AACAACCTTGAGACACAATTACAGAAATCATAGATTAAGAAACGTCACAAATCATTAATG
TTGTTAGTGCCTATAAACCATTCGCGTCACATATGTCAAGTTATTATTCATAAACTACAA
ATAGCATTAGTAAAAGTGCAAGGAAGCATGATGGTCTATCAATCTTAGGCTATGTTTATG
CGTGGATAGCAGGAATCTCATTTCATGTCTCCTTTATTCCATTTGACTGCATGTATGACG
TGAAATGTGATTCTAAGTTACCTTATTAAGGTGAAATGGGGTTACAACACTAAGCAGAAC
CTCATTCTTGCACACCCCATGAGAATCTCACATATTTGAAGCACTCAAGTGTAAAAAAGA
AACATGGGCACACATTATTTAAAATTTTACCATTTCCCATTAGAAAATTCTTAACCAATC
CAAACACTAGAATTTCATTAACCTCAGAATCTTATTATTATCAATATTCCTGGTAATAGG
ATCGCATTCTGTCTTTAATTCCTACCACCCAAACATAGCCTTAATTTACTTGGGAGATAT
GAGGATATAAAGATCATCAACAATAGAAAAACTAAGCCCAATTAAACTCAAGATAATACC
AAGAAATCCTTTAATTTTTAACCCAAAAAATCCAATGTTATCATGATATACCCTTCAGTC
ATATTTTTAGAACATCTTTAGCATAACCCTTCGAACCCCCTACATTAACCTAGCCAAAAT
AATAATAATAAGAGAGACAGAGAGGGAATCATAGAACAATAAAATAAGTAAAAAAGGTAA
AAGAATAGTGATACATGCGAACATGAGATTGCCATTTGGAATTGAAGATACAATAAACCA
AAACTGTGACCATGCATGCAGACTTTCTGTAAGATGTGACTTATGCTACAGTCCCTCAGT
CTTACTTTTACACGGTGCAATTAGATTTCCATAAACTTCTACTTATTAACTCTAGGGAAG
CCAGCAGCCACAAATGAATCCTTCTAATACCTGTTAGACATAATAACTCTTTATGTAATG
AACAGTAATAGTTTTCACGAACCCATTGTTCTGATTTAAAGGTAAATCATCTTTCAACAT
ACAGCAAAACAAAACAATTAAACATCTGAAAATTTATATACTTGGTATTTAGGAGATAAC
AACAGAAATTTAATCATGATGTTGGAAAATACTTACTTTGTCATTATCCATAAGCAAATT
TGCTGTCTTAAGATCCCTGTGAATTATGTTGTTTTGATGCAAGTACTCCATTCCACTGCA
GACATCAATTGCAAACTGAAGCAATTGAGGGAGATTCAAGACAATGTGATTCTTGTGTAT
ATATTCATAAAGGCTTCCTCCAGGCATGTACTCTGCAAGCAAGACCAGAAGACAAATTCC
CTTTCAGTGGGAGAGAAGAATCATTGCACAAAAATAGATAAACACACATTTCAGGAAAAT
ATGTACGTAAACTATTTCCAGCAGTTAAAAACTGTGAGAAGCTGTCGACTTCAATGAAAC
TTGTAATGATACATAAGACAACATCAACAAAGAAGATTTAGTCATGAAATGAAAGCTATT
TATCTATTGCAATACTAGCATGCATGTAAACTCAGAAACACAAATCATAAGATAATCCTC
ATGATAGATGGTTGCTTCATTTTTCAAGTCAATTTATCATCAGTGCCTCAGCTGATTAGC
TATCCCAACTGAGTCTTTGCCTATAGATTGAACTGTAATTCAAGGGCTATTGTTAAACAT
CCATAGTGGATCTCCAACTGCACTTGCAGTCTCCGTTAGCACCACCTTCTCAAAACCCAC
TGCTGTCACTAAAGCAAAGGCTCAGCTCTCCACCACCCAAGGCTGCCTCTGCTACTTTAC
CTAATTCAACAAGCTTAATCCTATTATGAGGGTCAAGGTCAGCTACAAGCATCAGTTGTT
TCTAGTCAGCTCCATGTAAAATCATATTTATGGTTATGAATAAAAGACAATCATGTCGTT
TCTCATGGCCGCAACCCAAGTCTTTTTTGACATCCCTCTAGTCCTTTTGAGACCTTCAAC
TTGAATTGGCTCATTCCTTCATACCAGTGCACCAACTGATATCCAATTATGAAGGACGGA
AGCCAAAAAGGTGACCTTGTAGAAGGTTGTGTACCTGTTACTATGCATAAATGAGGAGCT
TTCGTACATGCACCAACAAATCGGACAACGTTTCTATGTTGGACTTCCCTGCACACAAAA
AACAGCAAGGATATTGATCCCCGTATTAGAACTATAAGAATATCGTAGTACACTAGCCAA
AAAGTTAACAGAATCGTTGAGTTGTTGGATTGACCAGAAAAAATTAGAAACCCATGCATG
GTATGAATGTATTTTGGCTTTCAGACGCTCACTGCTTGTGCAAGCGATACACAAACATGC
ATTTATGGCAAGACAATGCAGATTCCAACCCAAGAAGATTCTTTGCAATGTCACCTTGTT
AAAGGAGCCAATTGCATTGCTTTGTGATACCACCTAACCACAATTCGGAGATACCTCTTC
ATATAATGAGAATGAAATTACAGAAAGAGCAGTTTGGATCATCAAACGCCTGTAAATAAT
TTAGGGATGCAACTTGGTCTGGTTTGGTTTGTTTCTCCACAACCCTAAACTGAAATGACA
TAAATTTAGGTTGACTTGGTTTTCAAGGAGTGTTCCCCCAGCCCACCACCACCACCACCA
AACTCTCTTTTTTCACAAAACTTTAAGGGCGACATGGTTTCTCTCAATTACCTTTTTTTT
TTAATTAATTTTTTTTATTGGCTCTCTCTTATATCCTGATCTCTCAGGTGGAACTAATAT
GGCAGTGCTAAGTTATTTGGCAGTGCATGCTAGTTTTGTGCTAAGTTATTTGGCAGTGCA
TGCTAGTTTTGACATAAATTTCCGCAAAGCACTAGCAAGTGTACAAATTACAAAATCGTC
AAGTTAAGAAACATGAGCAGAAAAAATCAAAAAACTGCTCTCGTTCATATGGCCTGAAAG
ATGACTTAAACTTTTACATATTAAATATTGAAATTCATCTCTTCGGATCTTACATAATTT
ATATTGTTACAATTTTAGGTTGAGTGAATCATTAGTTAACATGTAGCATAATCAAATTTA
TGTAAATATTAAGATCTTTGTGAGTAGAAGAGCCTTATAGGAACACAAGAAGATGTAAGC
TTTCTAATGAAACATTTGGC
>TeaL_31852
ATATGCACGCACGATCACATTAACACATGATTAATATTCAGAATTTAACAAATAAAAGCA
TATTACATAATGGGGTTGTCACACAACTGCTACCCTTGAATAGAAGTCTCAGGTGGGCTA
TGACATAGCTTGAAAGGTCACATCTATGGATACAAACTGTCTGCCGAAAGGAGGATGATA
ACACTTGTAACCCTTCTGAGTGGGAGAATAACCAACAAAGATGTATTTGGTAGTCCTAGG
ATCAAGCTTACTGCGGAGATGCTGTGGAACCTGAACATAGCACACACAACCAAAGACTCG
AAGAGAAACTAAGAACTTGGTGGAAAAAGAGGAGACAAATGAAGGGGACAAACTATCAAT
GGATGATTGGAAACCTAAGACTCGAGAAGGCATGCAGTTAATAAGACAAGCATCTGTGAA
AACAACATCAAGCCAATTGACCTTGGGAACACTCATAGAAAAACGCAAGGCCCTAGCAAC
CTCAAGTTGGTGACGATTCTTGCGTTCAGTAACACATTACTGCAAGAGGTTTGATGAAGA
ATACCATGGTCATGAAAGTATGAACAAAGACCTCCATAAAAATACTCACCTTGTTGTTCG
AACGAACAATTTTAATTAGAGTATAAATTGGGTGAGTATCATTTTGTGAAATATTTGCAA
AACAAGAAAACACGTCACTCGTCCTTCATTAAATAGACCCAAGTAGCACAAGAACAATCA
TCAATGAAGGTAACAAACCATTTAAAACTAGACAAACCAACAATGCAACCAGGATTCCAA
ACATTAGTGTGAATAAGAGTAAAAGAAGTACTTCTATTATTACCAAAGTTTTCAAAGACA
AAAGCGCAAGGCGAGGCGTTTTACCCCTGATGAGGCGAGGTGTAAGCTTTTCGAGTTTTG
ATTTTTTCTACTTTTATAGAATATAAAATTAATTAATTGTAACACAAATAGTTTTTAAAA
TAATAACCTGTAAAAAAATGATCTTAAAAAGTGTCATTGAAATTTGAAACACACAGACCT
ATACATAATATAATAAAGATAGCTATTGATTTCAAATAAAGATAATATTAAAGCCATTCT
CTTTTATTAAATGATGAAGGTTCTGGTCGAAGTTGGAAAGAGCCACGGAAGAGAAAGAGG
TTTAAATAATAAATACATAAATGCCATCATATTATAACAAAGACTAGTCATTATCAAGAA
GTTAAAGAGCCCCATTCTTTATACCCAAAGAGAGAGAGAGAGAGAGAGAGAGCTGCAAAA
CCCTAAACATCAAAGATCGTAGAGAGAGAGAGAGTATGAAAACGAGCGAGAGGA
>TeaL_31853
TAGTGTGTACATTAATTGATGCATGCAGTACCACCGATAGATAAAAGTTACCAAATGAAG
GCAAATATATCATTGCCAAGAAATTATTTAGTGCTCCTAAAGCAAGTTCAAGTGGCATTC
CAAATTAATAGCTATTGATCTAAGTACAAAACATATCACTTTTGTGTTGGAGTTTTAAGA
GACTGTCTGAGGTGTCAATCAATAAATGGAATAATTTCTCTATCATTGCCACTGCCAGAG
CACAAAACATTGTTAAGCACAAATTTACTTCAGTCCCAAATTATAAGTCAACCTTTAAGC
ATAAATTTACTTTAGCCCCAAATGATAAAACTGTGATCAGCAGACAAACACAATGATTAG
TTAACAAAAAATTCCAAAACATTTCATCTCAACAAAAAAATTTAAACATCCTCCTCTGGT
GAAGAATGCCACATAATACATCTACTGAAGCTTATCAAAATATCACTGATTGCTGCATAT
TTGAAAGAGAACCCAAACAAAAAATAAATAAAAAAAAAACAAACTATCACCATGGTGGGG
CTTGTCATCTTTAAGCTTGATGCCATCTGATTTAGGATTGCAACTGTGCTGGTCGACGAA
TCCCAGGTATCTCGACGCCATGGGGTCCTATTCGATTGTGAGATATAAAATTGAGTACGA
GAGTGGCGAATTCCTCAGGTACATCTTCCTGTATGGCATGTCCAGTGTGTCGGACAACTA
CCATTTGAAACTTGCCTTGCATTTGACCAATTGTGAGAGTTCTGTCCAGTCTGTCTGTTC
CAGCTAGGAGCAAGAGCTTTGGAGTAGGACATGACAGAAACCTTTCTGAAAGGCCTTCAT
ACCAGCCTCTCCAATATTGTTCTGTTTCTTCCAGCCGTGCACGGTGAATATAACATTTTT
TCGAATCATCAAACTTTAATGTGCTAGGGATGGATACTCGAGCAGACTCAATGTTTCTTA
AAGAACCACCTTTGACATTCCACTCGACTGCTTTCTCGATGGTTGAAAAG
>TeaL_31854
AAAACATCCACCCTATTTTTCATGCATGAGAAGATTCAGATTTAAATAGAATGAACGATC
TTCTACTTCTGAGAAAAGGTGATAAATGTATAATTTTTTACCGCTCCCAGACTCAGCAGT
GGCGAGAGTCTCTTGCACTGGGCTGCCCTTTTTTAATTAACTAGTTTCCTACACAAAAAA
TTATTACGAATCCTTACCTAGTATATTCAAGGATTGAAAATAAAACCTTTATTTTTCCCG
GGGACAATAACTAAGTTTGATACTTTCTCCTTAATTCCTCCCATATTGAAGTTCTTTAAA
CCAATATGAAGCATCTTCCTCTACCATTCTACAACCTACTGAAGTGATAGCACATGCAAT
GCTTTTAAATTATTTCTTATTTTTCTTACAACTTGACGATAATAATTTTGAATGTATTAG
TAATTGTAGTGATTATCTAAGGAAAGAAAAATAGTAAGGTGTAGTTTAGCCGTTGTGAGT
TTGAAATTAAGCAGAACCTTTAGGAGCAGCTGTAAACAGTAAAGATTGAATTGGCATATA
TAGTAATAGATACTTGGATCTGTATTTGAACAAAAACCCTAGGGTCCCATACTTAAAACA
GAACATTTTGATGAATGAAAAATTTAAGTCAATAGCATTGTGATGCAAAATCTTCCAAAA
ATACATCACTTCAAGGAGGAGCAGGATTAGGGATTATGGCGGAAAGGATAGAAAGAGTTT
TAGGGTGTTGCTTGATGGATTCAATTATTATGCTTTTAAAAGAAAGTATCACTGTTATTG
CAAGAGACTATAGGAAAAAGAAATACAATACTAAAAAGAAAAACTACAGAAAAATAAGTG
ATAGAG
>TeaL_31855
GAATGTTAATGTGGCCATCACCATCAAGAACATCACGACTGGGATTATATTCAGACTCTG
GGTATGCCTCAGATATGACAACATCATTTTTCCTCTTCTTACCTGTCAAAATTATAAAAA
CTTGCAATGAAAGCAATAGAAACATGATTTCCAGACACCATACAAAACCTACTTGAGGCA
CATGACCTTCAGAATAAGATTTTCTAATTCAATTGCCAATCAAAATGTCTCCCTACCATT
TAATCTTACCAATAACCATTCAACAGCAATGTAGTTCAAAGTAGATTGCTTAAGACATAA
AATAAAAATAGTGGATATAAACAAATGGCTTAAATATAAAAATCTTTCAAGGTCTGAACT
ATATACCCTTCAACTTTCTTCCTAAAAGTGTAGAATTAGTTTAACAATGACATCTAATCA
TATGAACTTATGAAGCCCTAAGCTGGTATGACAATGACAAGGCATATTCCAGGCTTGACC
TCATTACAGGCCCCAGATCCTGTAATGTGGTTCGAGTGCAGCCCAACGCGAGAAACTTTG
ATGACTAATGTTACCTTCGAAAGCCTCAGCTGGAAG
>TeaL_31856
AGATATGCTGGTTTGAGGAGGCGTCTCCTAGTTGAGCCACACATTCCCAAGGATGGAAGC
AATTCTCCTGATCTTGTTATGGATAACCCGCTGTCGCAAAACCCAGATAGCATTTGTGGA
CCTCTCTTGAGAATTTCCTTGACTTCGTTTCTATTAAGCTTGTGGCCTTAATTAATACTT
ACAATTGCTGCCTTGCTAGATGCCACTGTTGCTATTCTGGTGACTAGATTCTATAAGACT
TTCATATTGAGATATGATTTAGTTATCTATCAAGGAAGTTAGTTGCATCACAATGTAACA
ACACCTCCTCCCCATCTCAAACCACTCTGAAAAAAAAGGAGGAGAAAAAATCTACTGTGG
GAACTGAGAAGATGAAAAGAAGGTTTATCAAAACAGCTATATACTATGGCAGTCTTGGAG
GCACGGACACCTCCAAGAAGGTGCATATCCGTGTCCGTGCTTCTTAGATGGCAATGCTCC
TACAGATTTATGATTGAATTGACTCACTCTTCATTGAATGTTGTACTCAGCGTTTGTTAT
GATTATGTTGTGCAGATAGCATTTGGGGACGCTTCTTTCGGAATGCTGAACTGGAGAGAA
TGGTTGACCAAGATTTGTCCCGTTTATATCCTGAACATGGAAGCTACTTCCAGACACCGG
GATGCCAAAGCATGTTGAGACGTATTTTGTTGTTGTGGTGTCTTAGACATCCAGAATATG
GCTACCGACAAGGAAT
>TeaL_31857
AAAATAAAAAAAAAAATAATAAAAATAAAAAAAATTCCCCAAAACGACGTCGTTTTGGGG
ATTAGGGGGATTAGGGGAGGCTTTTTTAGGGCTCCAAATCATTTTCCAATCTATATATAC
ATAAAAATAAGAAGAAAAGTAAAATAATTAAGGGCAAAAGCACTTAATACCCTTTGGTTT
TGGGCTGAGGCAAATGGCCCCTGACGATTGGAAATATGCAAACATCTCTTCTGTAGTTTT
AAACTTATCTGCAATCGTCACGCCGTTAACGTCTATGTCAAAAAAACTAATTTACCCTTG
CTAATATAGGCACACTCACCCATCACACACGTCACACACATGCACATTCCTGCTCTCTTC
TCTCTTTCTCTCTCTTTACACAGCACATATCACATCCACATCAAAAAAACTAATTTATAA
TTTAAAAAATAGACACACTAAACCATCACAAA
>TeaL_31858
ACTTGCAATTGCAGAGGTGATATAAACTGCAAGAAATCTTCTAGGACCACTAATGGTCTC
CACAGTAGGACCAACAGAGTTCAAAGAAAAACAATTAATCTGAAAACATGAAATTCATTT
AAACCAACAATCTATAAAACAACCGATCATGAGAATATCAAGTGTCGTGATTCAAAAGAA
ACCATGAGGTGACCAATATTTGAGTGCAATACGGAAGACGTGGCAAGCCTCCACAATTGT
CCTTGGTCAATAAGACTATTAATCTTAGCACCCCATACAAGCAGCTTCCCTTGTGTTGCA
ATTTGTGCAATATAGACCACTTCCCTTGTGTTGCAATTTGTGCAATATAGACCAAGACGT
TAATCATAAGGAGGATGTTGGTCCATCCCCTGCCACTAAATGAAAATCTTTTAGATGTCT
CCAAGTCTGACCTCCCTAAATTTCCAGAGTTGTTCCTGCTTCCTTCTCCACTAAAAAAAC
ACCTGCAAGATGAGCATGCAGACGTAGCAGCATCTTTTGACCAATCAAGAAAATTAATCC
CTTTCAATCTGATGGAGCTTTCATGCCGTGCATCACAGAAGCCGGTTTTGACCATGA
>TeaL_31859
CATGTCCTCTAATAAATTTCAGATTTTTCTTTATTCTCAATTATTTTCTTTTGACAAAAA
GAGGCAAATAGAAATAGTTCTTGTTAGATATTCTTAATAGGCATGAAAGCAACACATTGT
ATGCTATGGGTGTCAGAGGGGCTGGGTTCAAGGTATCAGTTTGCTGTATTTGTTAAAGTT
CAGGTTTACAGGAGCACTTATAGATCCTGCCTTTAATAATAGATTTGCGGATGTTGGATG
ATTTTTTAGTAAATAGAAACAAGTGTATAATTTATTATGTTCCATCAGAGTTTATATTCG
GTGAATAAGGAAGAACTTTAGGTGAGATTTGTTTTTATTTTTATTCCTTGATCTAAAACT
GATTTTATGTTTGTGTAAAATTTATATGAAGTTGGCTTTTTTGCAATGTTGTGTGAACTT
CCACGTTGAGAAGGCAGCTTTTGGAGTTCTGTGGATGTTGACTATTTGTTTTGATCTCAC
AGTTAAAGGCCTT
>TeaL_31860
CCAAATCCATTGATGGGAGCTTGGTAAGAATGCTCTTTGTTAAAAAAAAAATCCCCTTAA
TATATTAGTATTATTTAAGAATATTTTCTAATTATATAAGTTCGTCCTATAAACTCTTTT
TGGAAAATGTAACTCATTGCCCTAAGAATTTTTTCTTTTCCAAAAAATATTAGACGGATT
GTATGCGTTCGTCCTTATGGTTATTTGTATTATCTACATACGTGATTACGTATAGATGGA
AATATTCTTTTGAAAATGATGTAGAAATTTCAACAATTTATTGTCTAGAAATACCTATGT
CCGTTGATTAAAATTTCATTTCGCTATGTTGTTTCTGTTAGCTTGGAAACAGAACATCTC
AGAAACATAAGAGAAATGGCAAGATAATTGGGACTTGACCAAGCTTGTTTCGTCTTCTCC
TCTCAATCTATCCTATTCTCGTTTCAAAGTTTAAGATTTTTCTGTTCTCAAATATTTTCT
TTTGACAAAATTAACCAGTATTATAAAAAATTATCATTATTAGGTATTCCTAATTAGTGC
TGAACCCAAAACAACTCATTTTTTCAGCACGTTCACCAAAGCAATATATTTTGGTGGAAA
CTTTAGAATTTTGGTAGTTCACTAATATTTTGTTTCAGTTTCCTAGAAAACATAAACATT
TCGGCCATTTTGATGAAAACGAGAATTTTTGTTCTTTGCCAATATGGAATAAATCAGAGT
CTCTATATATTTGCACCGGTTGTTTGATATTGCTTCACTTTGCAGGAAATGAATTGAGTG
GGAATGGA
>TeaL_31861
ATTTATTTTAAAATTAAAAAAAAAAAAAAAAAAATACTCCCATAATTTAAATTGATAAAA
CACCAAAGTCATCCCATCTGGGCTGTGAGCTTCAATCAATGATCTTATGTTTATTCTCAA
ATCAAACTAGGGCGTTCAGATTTAAGACACTGCGAAAAAGCCACAAGCACATACACTTTC
ACATAGCTTTACCATTTCTTGAATAAGATTGTTGTCTATTTTAACTCCTGAAAAGAGATT
GAAGTCTTGAGGAGGGTAATTTTCACTTTAGATTCTTCTTTCATTCCATCATCAACACGA
CAGATATGTTACCCTTCCCTTGATTAAGTTGTTTTGGACGGCAAAGAAACCTCCCTCATA
AGTTGGTATGGATAGTAGTACACTCAAAATTAGATATAAAAGAGATGCACAAAACTACAA
GTCTTAGAAACGTTCTATGGCCAAACATGTGTTATCAGCTATAAAAGTTGAGAGAAGGTG
CATCATATGGCTCATTACTTGAGTGATACTGTTAATGTAAATTGTAAATTGTGTAAATTA
CCACACCACCCACTCCACCTACCACCTCCACTACCACCCACTCCACCTACCACCTCCACT
ACCACCTTCACCTACTCCC
>TeaL_31862
TACCGTCAGCATCCCGAGGTCCTAGGTAATCTTGAATATGCTTCCCTCCATATCTCAAGA
TCTTAATTGTTGGGTAACTTGAAATCTTAAATTCACTTGCAAGTCCCTCGCTTTTTTCTT
CATTGACATCAACTTTTGCTAGGGTGATTCGAGCATCGTAGCCACTCAGTACAGTTGCAG
CTTTCTCATACTCTGAAGCAAACTTATTGTTGAAGCCACACCATGGAACGTAGAAATGGA
CGACGATGAAGTCGTGCTTGCCAACCGTCTCGTAGAAGTTGGAGTTATCTAGACTCAGAA
CGGACTCTTTCCAAGAAAACGATGAAACGATGAGAGAGAAAACGAAGATCAACGTACAGA
TCCAAAACCTAGACACCATTACTCCTAAGCTTTCTCTTTCTAAACCCCCCTTCT
>TeaL_31863
CATGCTCTCCACATATTCCGACCTGTTATAATCCATCAAATTAGCATATGACTACTGCAA
ATGACCTCAGAAAATGAATCCCCTATATTACAATAGTAATGTACAACTAGCCTGCCCTCT
CATGGCATTTTTTCCAGCCTCATTCCAATGAATCAAACATTGAATAAGAGTCAATTTTGG
CATCATTGTTTCACCCATTGTTCATGTGGAGCATTGCGTACGGTTGTGTTTGGATCTAAG
ATTTGTGGAGGGAAAAGAGAAGGGAGCAAATCTCAACCTAATTCAAGATCCAAACAAACC
CAGCCTAAAGCCATCAAATTGATAACATTGCAATAACTCTCTGCATGAAAGGTGCAGTTT
GTTGGGTATATTTTCTTATTGGAGTGTGAGACCCAATT
>TeaL_31864
GAAAATTGACAGAAATTAGTGTAAAATTATACTTTTGAGTGTTTGAATTTTTCAACAGGA
GAATGATCTTTTAGTATTTTAACATTCACATTTTTTGTTTCATTCGGCGGCAACTGATTG
TTTATTTTTGCTTTCTCTTTCAACAACACCAAAGAATTGTGTGTCTTTGAAAATTATCAT
TAGAATAAACCCAATTACGCAACTAATTTATGCAAAATTGAACTAGATTATCATAGGCTG
TTTGTTTGCAGAGAAAATACGCAAGAATTCAGAAATATGCCGCAAGACAGTCTAAGATCA
GCTGTCTACAGATCATTTGTCACATGTGATGATCCCAAAGGTGTCATTGAATGTAGGACA
ATCAGAAAATCCAAAACTAGTTCTAAAAAATCAGATAAAATCGAAAGAAATCATCAGTCA
CACAAGGAAGGAGGAGAGGAGATGGAGTCTAAAAATGTCGCTGAAGATTCACCTAGCAAC
CCATCTTGCTTTCAGCTCATGGAGGTGTCGAAAGGCGCTCATAAGATCAACCAAGTGATC
GATTCGTGGTCTAAGAGAACGAGCTTTGATGGGAATTCAAAAGAAATAGCGAAAGATTTG
TTGAAAGGAGCTCTTGATTTGCAAGAGTCTTTGATGATGCTTGGCAAATTACAAGAAGCT
TCTCAGTACATGGCTCAGTTGAAGAAAAGTCAGAAGGAGAAATCCGAGAGAGAGAGAATT
GATGAAATGGGAGTCGAAAGAACAAATTCTCGTCGCTTCGCGGATCATAAAATCCAAACT
GGATTTCAGAAACCAAGACTTTCTTTTGATGATTATTCAAGGGGTTGTCGAGAAAGTTCT
CAGTACATTGATAAGTTAAAGAAAACGCAGGAGGGGAAATCTGGGGGAGAGAGAGTTGAT
TCAATGGGAATTGAAACAATGAACTCTCATCGCTTTGCAGATCATAATTACCAAATGGGA
ATTCAGAAGCCGAGACTTTCTCTTGATGGTTACTCAAGGGGTTATCAAGAAGGTTCTCAG
TATTTGGATAATAAATTGAAGAAAAAGCAGGAAGAGAAATCCGGGGGAGAGAGAATTGAT
CGAATGGGAGTTGAAAGAATGAATTCTCATCGCTTCGCAGATCATAATTACCAAATGGGA
TTTCAGAAGCCAAGACTTTCAGCTGCTGGGTATTCGAGTGATTGTTTTGAGGAGCTCAGA
ACAGCAATCAGAGACGGTCTTGCTAGGCAAAATCTTCTTCCACCTGGTGAAAAAAGGGCT
TACTGTGATAAAAGAACACTGGACTCAGCTCTTGATATGGCCTCCACTAGCTCAAGCCAA
TCCTCTCTGTCCTCATCGAAGGTTCCACAGAAATCAAAAGGCTCGAATTTGATTGCTAAG
CTTATGGGTCTGGAAGAAATTTCCTCACAAGCAGTGCAGACTATTCCAAGAAAACAGTCG
GAGAGTGAAAACGTTTCGATTCAGAGACGATCCATATTTGATATTGATATGCCGAAGGCA
AGGAAGCCTCAGTCTGCTACTTGTAAGGTAGATTTGGAGCGAAGGAAACTGAAAGAAATA
GTCGAAACTATGCATTATAAAGGGCTTCTAAAGAGCAATTCGGCTTATTCTAATGCTTCT
AACTCGAAAAAGAGGTTTAATGAAGATCCCCCACCTATTGTAATTATAAAACCCCTGCAC
TTTTCGAGTTTGGAGAGAGAAGAGCCTCACTTGCAAAAGTTTACTGGAGATGTGGGAGGT
CTTGACATCCATGAAGTGCTCAGAAATTTGAAAAAGAACGAAGGAGCTTTAGGTTCAAGT
GAAATGTGTAGAAGATTTAGAGGAGAAGATGCTTCGATCAAAAGGATTAGTCAGGAAGGG
GCTGAAAACTGTAAAGAGGGACAAGCAAAAGCAGGAGAAACAGCAGTCAAGCCTATTGCA
AAGTTGTCTTCTAATAAGTTGAAAGTTTCTGAATCGGTAAATCAAGAACAGAAAAAGAAA
GCAATTGAGAAGAAAGTCGATAGAGTTCAAAAGGTGTCACAGTGCAGAAGAAAGCCAGCA
GAAATGGAGAATGTGAAATCTAAAGAGGTTTCTAGGTCTCACGATCAAGCCAAAGTGACC
TCTATGAAAGAAAGAAAATCTGAAATCGGGTCAAACGCTACAAAGACTCGAATTTCCCAG
AAAAAGTCTACTTCCTCGAGTCCCATGCCAGAACACTCAACTCCTGATGTGCCTCACAGC
TACGGTGACAGGAAAAAGAACATGAAGAATGAGAAGCTTGTGAAGAAGTCCTTGGCAGCT
AATTTAGTTGTTGAAAATGTAGGAAGCAAGTATGGTGACAAGACAATTGAATCAATTGAA
CTTACTTGCGAAAATGAAACTGATATGACAAGAACTGGCTCGACTGCTGATCGACTCCTT
CCTGAGGAAGGGACGGATGCCTCTGAAATTCAGATTAAAGACCAATGCGATAGCAGCTGG
AATTTTCCTCACAATGTCACTCCACTGACTATCCAACATGAAAGCAGCCTCAAATCTGCG
GAAGAGGCTAACGAATACATTGGTACTAAAACCGTTGAAAAAGATTTTCTTTTGAGCAGT
CCATCATTCTTGAGTTACGCAGAGGAGCTCTTTGACATCAAGCCTAACCAGACTCTCAAT
GGATTGACACCAGACTCTTGTTTAAACGATTGCGAAAAAACTGATACCAGACTCTTGTTG
GACTGTGCAAATGAACTCGTGCGACACAAAAGCATTCGATGTACACAAAAAGTGCATCCA
TTGTTACTAGCTCATGCAAGGAATTCAGAACTCACCATCTCTCTAGCCCAATTGGTGGAG
GAAGTGAGCGATGGAATTAAGGATCTGAGGAGTTATAGTAAGCACGTTGGCAAGAAACGC
ACCATAGATGGGCTTTATGCGGTTTTGGAGAGAGATTTGAGGTGCGAAGGAGTGGCGAGT
GGGGCATGGGATTTGGGTTGGAGGCATGCATTCACTGTGGATGAAGTTGAGCAAGTTGTA
GGTGACATAGAGAAGCTAGTTTTTGATGGGATGGTAGAGGAGATGTTTACAGATTTTGTG
CTTTAGCATTTCATACAAATTTGGATGATGTGGGATTTTTGGGGCCGGAAATTCTACTTT
CTGTAAATATGGATGGAGTTAGGCTCCTCTCCAGTGCACTATCGTCAAGTGAATTCACTG
GTTGTGAGAGGCGTGTTGGTCTCACAGACTCATTAGGCTCTCACTGCTTGTGGGTAGAAT
AGTCCAGTGCACCAGAGAGAAGCATACAAGATCAGGATCAGTATGTTGAATGATATGGAT
CTCAGATTCTCTAATGTATTGATTATAGACTGATGAAATATCTGTAATTTTTTTAAAAAA
CATTTATACAAGGTCACACTAGATGGGTATTTGGAAACTGTTCAGCTCGAAATATATATT
TGTAAACCATATTTAGACAAGTATTAAGAAATTATGTTTTGCTTGCTTATAAAAAAAGGT
TGGTTATACGGACC
>TeaL_31865
AATTTAGAAAATAAATAATATAAATTTTACATAAAAGTATTATTACGCTTGAAAATATAT
GTGCATGTAGTATCTTAGTCAAATTTCTATAACCATGAACTAGTTTTTCCTTTATTAAAA
ATCAAGAAGAAACATTAATACTCAAATAATTATTTTATTAATCAATAATTTCTGAATCTC
CCATGATCATTAATTATGAGAGAATTAACTTCATGTAATAGAATCAGCACCAGCTAATAC
TACAGAACAAAAACAAACAAAGATGGAAATCAAGACAATATTATGGCCCTGTCGAAGCTC
CTCTTCCATTTCATTGAAAACGGAGATGTTGCCAACATATGAACTCCTGAAGAGACAAAG
ACAATCTAGGTGAAGGACAGGAATGAACAAAGTTCTTTCATCCTAAAATAAAATTTTCAA
AAATGCAAAATAGTCACTACTGTGGTTTGAGAACAGTATTGCACGTTCCCCACTAACTAA
ATGGTTACAAGAAAATAGATTAACATCATTATTTATTATTGGAGTTCTTTTCTTCCATTC
TTAGATCTGAATGTTCTAATTTAAGACAAGATTTGAACACTATTCTGGCAAAAGAAGTCT
CCATCTGCCAAGGACAAAAAAACATAGGACATAGGATTGTAGAGTGATGAATATGAACTG
GAGACTGCAGCACCAACATAAATAGTGCAATCCTTAAGTGGAATTTCCATATGATATTGA
GAGCCCAGCAGACTGCAAGTCAGTTGATCTTTGATGCTTGCCAGGCAGGCATTAAGCCTA
GGCTTGGCAGCAATCTGGCACGCATAGCCTGACCATAGTTTGTTTAGTCTTGTTGCTGTG
TTGTTGGTTTCTTTTACTCTTCTGAAGAACCCAAAAATAAAAATGAATACATAACGATAC
TAGTTAGAATGCCTCTGGTTCCCTGTGACATCCAGTGCAGTACCTAGCTACAGAGATAAA
AATAGTGGCCTATAAAATGTTAGAAGGCGGAAAAATGCCCAGTAGAGATTGAGTCATAGT
GGGAAAAGTTCTGTATGTTTATATTGCGTCATTAAACCATCTAATTTTACTCTCTTTCTG
CCAAAGAAGATGTAATATAAAAGCACCAAGGGGCTCGACTCGTGAACGTGTGGAGCAAAA
AGAACCAAACAAATATCTATGTAATTTTTCATTTTTTCCAGCTGAAGATCTCCTTCACCT
TCTTTCAGATTTCTCTCCCATTTCCAAAAAAAATTTAGGCATTTTTTCTAATAAAAGAAA
AAAGATTGCAATAATCTCCATAGTTAATT
>TeaL_31866
ATAGGCTAAAATAGTTAATAAGACAAAATATCACATCAAACCCATAATCATTTCACTTTT
TCTCTCACAAACATCACATCCAACCACAAAAAAATCCAATCATCTTCCCAAACACAAAAA
TTTTAGCCTACTTAAAATAGCCAAAAACTAAAATAGCCTACTAAAATAGCCACTTCCCAA
ACGAGGCCTAAGTGTGATTGCTGGAGATTTTCTAGGTTTTTGTCTCATCATTTTGGTCGC
TCTGTATGCATTGTTATCATTGTACCCTCTAATGGGTAGTCTAGGTGGTCAGTGGGTTTG
CTCCCCACATGCGCAACTCAAGTTCGACTCGTGTTTGCACTTCCCGTTTGCCCAAATCAT
GCGATTAGGGGCGTCGCTTGATCCTTGAATTTGTGCTTCTGGGGTGAGTCCAAAGGATCC
TCTGCCTAGGATACAATTTCCGGTTATTAAAAAAAAAAAAAAAAAATTTTTATAATTGAA
TTG
>TeaL_31867
GACTTCAAGAAACTCGTAGGCCCAATCAATATTTATGAAATTAAATCCCACATTCATCTA
GTCACATAAACATGTTATCACATACCATACCAGGTCTACTTCTAATATCATCTAGTGAGA
TAACCTATTGTGGTAAAAACCACATTCCGCGATCCCAAAGTATTCAAACCTGGTAGCTTT
GATACTAAGTTGTAACCCGAAATAATAACAAAATGCCCATCTCATACTATTCCTTACAAT
TGATCAATAACATCATATTTCATATTCCATTTAAATCCTTGATCATACAAAAGATAACAT
ATGCTTGCATACATTCATAAATCCGAGATCCTGAATCTATAGCATATGACATGTGTATAA
ACATTGATATAAAAGAAAAGCCCTAATGGTTACATCTTTCCAAGTCGATACTTAGGTACA
CAAAAATGAGTTCAACTCAACACAATTAAAACCCAAGGCTTGTACAAAAATAATTATATC
AAATAAACAAAAGGAAGTTCTCGGCTTCAAGTCCTCCCAAGCTATGTCCTTGGTGGAAAC
ATATCATTAGCACCTGAAAGTTGTTTTCTATACAAGGTGAGCCAAAGCCCAGTAGAGGTA
CTTTAACACAATATATGAATCTTAACAAAGTCATGAGGTGGATGCATATGCATGCCAATT
GTCAAACGTTTTACATTTCCATCTCAAAACAATGCAATGCCAGATTATATATCAATTCAT
GAAAATAACCTTTTATATCAGAAAATAGGGCAGTGGATACAAAACACTGGGAATCTCTAG
GTACGTGTCTGCCAGTAGGCTATACAAGCACTACCAAAGCCATTTTAAAGGTACTAATTG
GAAGGATAGGCAGCTAACCGTGCAGATTTCTAGACTTTCACCAAGGACACAAAGGCCAAC
ATAATAATCACAACCACACCCCCTAACCAAATTCACCATGATATTTACCCATTTTTCTCA
AAACAATACATTTTCAATGTTTAAGTATGAATCAAGGCTCAATGTAAGATGTATAAGTAA
TTAGTTTCAATTCACCTAATCCTCATGCAATTTCTACAACAATCAAAGCTATCCTCCACC
GATAGTTCAAAACAAATATTTTTGTTAGTTCAAAACAAATATTTCTATTCAACA
>TeaL_31868
TCCATTGGTAATGTGGGTGACCCAAAGAGTTAAGTTTTCAATTCAGGGAGAAATAAGTGA
CTCGTATAAACGTGTTGTTCTTTTGGAATTTTGAATTAGTTTAGAATTGTTGTTGAATGC
AAAATTTTCCTGGATAGTTTCCAGTATGTATTTGGTTGATCCTGTCATTTTCAGATTGAT
CATTGTTGTGGTTGGTGATGGTGAAAATAAGAGTGGAGCTTTGAACAATGCCCATGAGTT
GAGTTGCTGTGTGTGTGCAAGTGAAGTCCTCTTGGCCTTGTTTGAAATGATACCACATTC
TTTCTCTTGGGGACAGTTTGGTGTAATTTTGTAATTGGTGAAAGCTTATTTTTTTCCCCA
TTTTCTTTTTAGACTGTTTGGAATATTGTTTGATTGGAAATAAGAAATTAGGAAAGCAAA
ATTTTCATAGTAGTTGCGGAAATAAGATTGAGTTAGAACTTTTTGTTTCTTGTTGGTGTG
TCTATGTATGGGGAACAAGAGTTGAGAGAGCTTGGTGTAGTCTTATTGAACACTAATGCT
GGCCATCTCTAAAAAAATAAAAAATAAAAACCAGTTTGACTAAATAAAAAAAAATCTATT
TGCTTATAAATGGATATTGATTTTAGTTTCAAGGTCAAGGGACAAG
>TeaL_31869
GGCTCGTGAAGAAGTGTTTTGCATTTGCAAGGATAGTGAGCTCCCAACCGCAGAGAATTT
AAATGACTTCAAGACTGTAAGTTTAATCAATAGTTTTTATTTTTTATTTTTAAATTGATG
TCTCTGTTTTTCATTTTTATATTGAGTAAATTACACACACATCCCCTTTATTAATAGAAG
TTTAAATGGAACTAACTTAAAAAGTAAAATTACTTTTTTATCCTTTATTGTTACTTTTAT
TCTTTGTTGCTCTCTCTCTCCCTCTCTCTCTCCCTCTCTCTCTCTAGCCTATTAGGATTA
GTCTATTCATGTGACAAAGGTGGGC
>TeaL_31870
TTCTATCATTCTCTTCTCACGTACCAAACGGACTCTTAGTTCTTGAGGCTTAAAATGGAG
ACCACCATTTTTTTTGGGTACATGACTAATCTTCCAAACATTCCTGATCTGGAAAAAGGA
TTGTGGCAAATATAGGAAAGATTCTAGAAATATTCCTTATTTCTTTTCTTTTATCTCCTC
ATTAGACAACCAAACAAGGGAAAGGTAGTGATCTGAAAAAAACTTTCATTTCTATCATTC
TCTTCTCACGTACCAAATGTACTCTTAGTTCTTGCTGCTTTAGATGGAGGCAATTTATAA
GAGCTCATTTCTACTTATTCTAGAGAACCTGTTTATGCCTACATATTTGCACGATGTATA
AATATGAAACCATGATTAAATTCATATTCTTTTGAAGCTCCTCTTTGCAAATGGAAATCT
CATAAAAAAATGGAAACTTAATGGTGCATTAACTAATTCAAAGGCTTACTCATGGAAAAA
GGCACCACCTGGATGTGACAAAACTTGATAAAGTTTCAGCTATTTTGGCAAACAATGAAA
AATGGAAATACAAGTTATTCTTGCAGTAAAATATAATATGAGCAAGAAGAATATAGATTT
GCTGGAGTTAATTGCCCAAGAAAGAAAATATCATATTGATTCAAACATATAACAACACAA
ATCAGTTAAGAACAACCATCCAAAGATTCATAATGGAAATGAAATCCCCAAAGACTAGAC
CTTGCATTTCATCCTTTGCAGC
>TeaL_31871
ATCCTCCTTGAGTTTGCGGGGGGCTGTTAGAATTTACCTACACCTACCACCACCTACTAC
CACACCTACTACACCTACCACCAATTTACCCTCACCTACTCCTCACCTACTACCCAAACC
CTCTCCTATATAATGAGCTACTCTGCTTTGTAATATAACACATCAATGTATCAGATCTAT
CAATCAATCAATAATACATCAGTTTATTTTACATGAATGAAACAAATATTGGATGCCATA
AACTCTAAAAGCCACTGACTTTAACTAGAGGTATCTCAATTTTCTATGTCCAGATCCACA
AGGGTTAAAAGAACACTGTTCCTTCTTTAATAAGACGTGCGCACACATCCATGTCACAAC
TTGAACCTTGCATCCTTCCACTCATCGAGTGACAAGAGGTACCACTCAAACTAACAGTTT
GTGGTCAGAAGGATTTCAAAGGAATTTTGAAAGCATTGAAGCATAGTCACTAAACAAAGA
GCTTAAAAAAGTGTATTTGCTAATCAAATAGTAACAATCGTGCATAATCCAATAAGGACT
CAGATTTGGGGCCACAATAGACTAAAATCTGGGAATTTTCGAGTGTGTGGTAGCAACCTG
ACACTACAAGGTAAAGATAACATGGGAATTCAAATCTTTAGGACAATGTCTTGAGGAATT
GTATCAGAGCCTGTACCTGAGGCTCACATCTAAGTGACAACTTGAGCACTAAATGATGCC
ACCACATCTCCCACAACATCTTGATGCTTCCACAAATCTCTCACTGAGACACTGGTAGAG
GATTCAAGTCCAAGTGCACCCCAAGCAGCTGTAATAGTTGCAGCTTTTGAACATCGATTC
CAAAGAGCAACAGCCAGACTTTGTCCAGTC
>TeaL_31872
CCATGGGGTGATTCCGATGAGCTCTTCCGGCGTCGCTCATTATGCCCCGCCAAACGCCTT
CGGCAACTTCTCTTTGTGTCATCAAACTCAGATAGCTCATGAAACCTGCTGCATTGCTAA
ATACCTCTCAGTATTAGAATAATTGGAAACAGAGAAATTTTATAGTAGACTAGAATTGAT
GAATCAGCCATCTGTTTCATTCTTGTACTGAGAATTTTGATTGTGTCTGATTTGTAATCA
TCAAAGGTAACTTTCAACTTCAGTTGAAAATACAGGCAAAGGAAGCTTAAGCCATGACTC
GACCAGAGCTAAGGTTTTTTTGGCAAAATGAGTTTTTTGAGCCAATAAATTAGTTTTTTA
AGCCATGACCAAATGAAGCCTTAGGCTACCTAAACCATAGTAAACATGTTAAATGAACCA
ACGCTTCTCTCACATCTAAACAAAATAAATAGGCCGCCTAAATCATAGTAAACATGTTTG
GTAAGCCTCTCCTTAATCCACTGAAAAAGATTATTATTTTATTGTACTTTTTCTGTTGCC
AATGAGCATCCCAACGTAAACGTTAGACACATGTAAACAATGGGTATCAATTAAGATCGG
ACACAACACAAAAAGAAATCAAATCTAAGATGTTTGAATTTTCGGTTCATCCCAAGACCC
CCCAAAAAAATAATAAAAAAACTTTCACCAGGTTCATTTTCAATTAGTTACCTCACCAAA
CAAGTGGCCTTAGAAACCTTTTCCAAACCATGTCCCATTTTGATTTTAACAATCTATATC
ATCAATTTACTGGTGAATCTGGCATAAGTTTTTCCTCCACTTTTTACAACATGAATATGA
CGTGTCCAATTGAGAAAAATTTGCATTTTCAGCAAAGTTGGTGCTAATGCTCTATTTGAT
TGTGTAAAAAGTCGCAAGAAAATATACATATAAAGGATTCTTACATGTGCCACTCCTATT
TCAATCATCACTAAGAATTTCAAATTGTCATTTGCTATCTTTCATTTTCTCGGCAATCAA
ACATTAACATACGGAAACTTTTAATACAGTAACAAATTTTAATAAATCGAAGAAAAGTCA
GGCAACTCTAGTAATTGTTTTTAACCTTCAAGACAAAGGAATCAACCAGTTAACAGCATT
TCCAATCCTTTTCACCATTATCAACTCCAATCATTTCCTCAAGTATTCATCAAATCAAGA
TAAAGTAATTTTTTCATCAAATCATTCATCAAAAAATTTGATGAAAATTCAAAAAGATGA
AATACGGAAGATGATTTTTTTCACCAAAGTTGATGAAAAGGAAAATTTGGCATAAGAGGA
AAATTTTTAAAAAGATTTTGATGAAAACTTGATGAATGGATGGGAATAGTTCATATCAAA
TTAAATTTTTTACTCAAATTTAAAATCAAATTAGATGAAAAAATTAATGAATAATTGGAG
ATGGTCTAAGGAGGCTTTTCTTAAGAACCAAATAAATAATA
>TeaL_31873
AAGAAGAAGAAGAAGAAGAAGAAAGAAAAGTGGTAAACACAGGTTAGCAATCACTTTTAA
CTGTATTACGAGAATCACTCTCCTAGAACACCCATCATTTTCTGGTTAGATTAAAGTATA
TAGATTGTGAAATCTTGTTGAAGATCCAAGGGTTTTGATTGTCTGTAGATTTTTCTCCAA
TCTTGTGCAATTGATGTTACTATCCTTTAAGAATATTGGAGAAGATAAAGTTGTGGTTGA
TAACCAACTGAGCCTAGTCTAATTCGCCAAAATCCTTGCACCTGATTAAGAGGTCAAGGG
TTTGAGTCTTGTCACATGCAAGACTCTCCCCTACTCATTTCTAACCATTCAATAGTGCCC
TGGAGACACGGTCGAAGCACGCCCGCCC
>TeaL_31874
CTTTGCAAAGGTAAGTGCAAACATGTCCCCAAAATAGATAACAAGACCAGAAGTCACCAA
AAGGGCCTCCCCTAAGAAGAGAGAAAATCCAATAAATTACCAAGTAGAGTACAAGAAAAT
CTTAATTAACTAACCAAATAACAACAGTAAGCCCTCAAAAATAGAAGAAAGGCAACTGAT
GAAATAGCATTATCATTCTCACAAGAAAATTAAACTTGAGCACTAATGGCTGGAACAGAG
TAAGATTGGGAAACTTGAAAAGAAACAATATACATTCTGAAACAGGAAACAGAAATTCAA
GTGGACAATGATGTTCCAGAGTACCACTGTTTTACAATGTTTTAGATGATTGCAAAAATC
AACTTTAATTCAGGACTTCTAGTGAAGAAAACCAGTTAGTCTAACAAGATACTGAGCACC
CAACCTCAACATGACTACACAATCAATCAGTGCCATTTATGATGCCATACTCTCTTAAAG
GAATAAAAATCACTGAACCATTAACCTACCATATTGACTCAATAAATCTCTTGGAAAACA
CTCATTATAATCTCCCAAATGTAAAAAAAACAATCGTCAAAAATTGACACAACTCCCACT
TAAAATTAGAGAAGTATCTGAAAAATAAAATTACATTAGAAACAAATTGAACAATTCAAT
TAAATCATTTCTCATTGGTCTAAGTTTTTCATGATTACTCAATGATATTAGGATGGAATC
TGTAGCCTGAAAGCACCAACCTATGTTTGTCCATTCATACTTGAAAATTTGAATATTTTA
TTTCACAGTGTTTATTATAGTGCGCGTGCGCTTGTTGCTCAAAGTTTATGATCAGCAGAT
TCTTATCATAAGCAATATAAATCCCTTCCTGGCTTCCAAATCAAATAACAAGTGAAAAAA
AGTAAGTACAAGGTTGGCCATGCTTCATGATACAAACTACTGGGCTTCTGAGAGAAACAA
GCCATGAGATTGCCATAACTAAGCTGAGATGGATTGCTGGTGAAAAAAATAGGTAATGAG
CAAATATGGGAGAAAGCTGGCTGAATCAACTTGACCCTACGACAATATGGATCCATCTTT
GATCGACTATACCTAGCTGTGGCGCAAAAAAGGGAATCCTGTAGCTGAATCCACGGAGTG
ACGATTGGAGCTTGATAGGTCAACTGAGACTTAACCAATACTCTTTCAAATAGAATTTGA
GAGACAGAAATTATACATATTATATATGTGAGTTGTTAGATGAGGCAAAACAGGATTACA
CAAAGAAACAACCATTTGAACAAGGGAAAAGCATAATTTTCGCGAGCAAAAGCCTAACAG
GCACAGGCTTCTAATTTTCTACCTAAAATTAGATGGTTACCACATACACAGGGCCATGGA
ACAACAGTGTTTAAGAGCAGAAATAGAAGGTAAGTCAATCTTTTGTCTAATACACAACAT
CAAAATTCATGCGTTGTAAAAGCTTGCAAATGTTTTAAGTGTTATCCATGCATAATCGTA
TTATATTTCTTTTTGTCTACCAACAAACAGTTAACTGTAGTCACTCAACAAATGAAGATT
ATAGAGTAGCATAACATACCAATGGAGGCACAAAATGGGAAAGTTCGAACCACATGCTGA
ATTAATTTCACAGCAGCAAAGCCCTCGCATAGCACCCACAATAACTTTAAACCTGTGAAC
CAGCC
>TeaL_31875
CTACATTACTGAAAGCGGATATCCACAGAAAAGGAACAGCTCGATCCCATTGAGACTGCA
CTACAAGATGATGTCCGGATTGAGTTCCTCCAAAACCACCTCACCTATGTTAGAAAGGCC
TTGAGTGAGGGGGTTAACCTCAAGGGTTACTTCATATGGTCCCTCTTGGACAACATGGAA
ATGGGATCAGGATACAGCATTGGATTTGGGCTACATTATGTTGACCATGATGATGATTTC
AAGAGGCACCCTAAAAGATCAGTTACCTGGCTCAAGAATTTCATCACAGGCAGCAGCAGC
AGTAGCTCCTAAGAAAAGGACCTTTCAATGCATACGATTTCTGCTCCATCTCATGAAATA
TAAGCAGAAGTAACTTACTTTGTTTTATTAGCCCTGTTGATAAATCTAGATTGCATTTTA
GGAGTAAACTTGTCATCAGGTTTGTCTAAATTTTGTGGGTTCCCAAAATGTTATTCTGAA
TTTGCCTTACTTTCGCTGCATGTGAAGAAATAGGACCAACATGTATCAAACATACACTCT
CCTTCATGTTTCTCTTAATTCGTTGTACTTCCAAAGAAAAATAAATACATTTTTGGCGAT
GGATATATCATCAATTGTTCTAAGTTGTTAAGAAATAAGTATATTAAACTCACTCTCTTT
TATGAT
>TeaL_31876
CTGTTCAGAGCTTTGATCACTCCAGGATGAAAAGAAAGAGAAGGAAATGCTTGATGTGAA
GCGTATTTAGTCTGCAATCTGCTGGATGGTTTGCTTTGATAGAGTTGATTGAATGCTTTA
AGGCCGTGTTTGGATAATGGATTTTAGTAGGATTTGCAGAGGGAAATGAAAAGTGAATGG
AAAAGTGATGGAACTAAGAGCTAAAATTTTGTCACTTTTTCCATTTTTTTTGATCTCGGC
AAATCATTTTTCAAATTCAAGATCTAAACGCTTCTTACAAAATACTTCTGGTGCTTGTAT
TGGCCAACCTTTGATCATAAATTATTGAAAGCCTATTGAAGATCAAAGTGGTTATTACAA
AAGCACAATG
>TeaL_31877
TCTAAACATATCCAAAACTATTCATAGATTATCTAAAACTACCGGCAACAATTCCTATAG
CAGTTGTAGCTGCAACTGCAGCAAACCCACTTGCTCCTATCACGGGGATGAGAGCGCCCA
ATATATGTGCTAAGGCACCTAAACCCGCAACAATAGCTGAAGCAACTAACCCTCTTTTTA
TGTATGGTCAAAGATAATTCAACCATCTAAGCTTGCAATTCTTACCACATTGCTTCAAAC
CTTTACAAGCAATGACTTCTTCCTGAGCTGGAACTCACTATAACTACCATCAATTTCCTA
TCACGGTCAAACTCAAGAGTGGCAATCTGTTTTTCAATCTTACTCCACGTCCGACAACAA
CGTAGAACATCACCATATCCTTTAGATGTACCAGAATCCAATCCATCAGGAAGTCTCT
>TeaL_31878
GTTTCTTAAGCTCGAGCAAGAATTGAGAGTCCTCAGGTTTCTTTCCCAGATGCAGAATTT
CTGGGAAAGTGAAGTGCTTCGCTCGAGCGAGGCTTCTTGCGCTCGAGCGAGCGTGTGCAT
CTGTAAAACTTCTGAAGCTTTTCATTTTACGCTCGAATGACACTTCTTGCGCTCGAGCAA
GGCCACTTGTTGTGTCTGGTCGCTCGAGCGATAACTCCTTCACTCAAGTGAAGGTCGTGT
ATATCAGTTAGCAGTTGGGTCATTTTACTTCACTTTTTGATTTCCTTTTTACTAGAAACC
CTAATCTGGCTCCCTCTTTCTCTAAAAATCCAACTTCTCTCTACAAATTCCCTACAATCT
AAGGGTTTCTACTCTACTTCCTTTGAGAAAAAGGTAGAGCATCTTGTGGGCTTCCATTCC
ATCTGAGTAAAGCTTGATTTTATGCATTTGCGAGATTCTCCTTTATCCTCTTTGAGCTTC
TACACTTGAGGTAGGGATATTCTACTCTTCGATGTGGTTTTTAACCTAGGTATTGGTCAT
TTGGTATAAATGGTGGAGTTGGAAAGATTTGGGTGAAGTTAGGGTTTGGGTTTGAATTTT
GAAAGAGGGGTTTTCTATATTTGGCTTCATATATGTAGATGAGGGCTTGATTATGGTATT
ATAAGAAAATAAATGGTGAGATTGGGTCTTGGGGATAATATTTGGAAAAAGGGGAAACTT
GCCCTAATTTTGTGTCAAAGAACTATTTAGAATAAATAATGAAATTGATGTAGGAAATAT
GAAATTGGAAGGGTGTATAATTGAATGATGTAGTTGGATTTATTAAATCACTCGCCTATA
GAAATTTGATAAATTATCTATTTGATGGATTGTATATCTATTTTGGACTATCGGTGAAGG
ATAGCTATACTTGTTGTAGAAATTCCATGAGGATTAGGTGAATTGAAACTAATCATTTGA
ATTATGTCATTGAATATGACGGTTTGATTAAACTATTGAATATGTGATTTGGTTAGTCAT
TGTATATGACAACGCTTTTAAATACATTGTATATGTATCATTGTTTGGGAGGAGATAGGG
GATAGACTCCATTGAAAACTAAGTTGGCCGGAGTGTCCAAGGTGAAAGTCTCAAAATCTT
ATGTACATATGGGTGCCGATTCCCTCGGATGTGAATTTTGTAAAATGGCAAGAAAATAGA
AGTGTTGGATTGATGAATGTATTGAATTGTAAACTCTTGAGTTGTAGTCTCATTTCGGTT
GATTAGATGATAGCGAATTTGGTAAATAGATTAATCCGAAATGGATAAATGGAAATGGAT
TGAGGTATGGTTATCTATATTGAATGGTTTTGGAAAGAATATGTGTTGGTTATGAATATT
GCACATTTATCTGATGCTTATATCTTAGTTAAATCTCATATACTGTTTTAGCATATCTCT
ACTGGGCTTTCACTCAC
>TeaL_31879
CATTCAAAAAGAAAAAGAAATTAAGATTCAAACACAAGATAATGATGACATAAAATCTAT
TAAATCAATTTAATAATTTTTTGAAACAAATTGAACGCAAGAGGAGCTCCTAACATGTCA
AAAAAATAAGCAGCCATTCAAAAAATGATTTAGGATTTTAAAATTCTTTGTTGATGTTCC
CTAGAAGCATATGTTCAATGAAAGTACGAAAACACGTTAGCATTCGGTCTACATGTACCA
CACCTTTTAAACCCAAACCAAGACTTATCTACTGAGTTGGAATCAACATTATTTTAATTT
AAATTTAAAAATAAAAAATAAAATTACATCATCACGCTAAAAATAAGGGAAAATCCAGGC
CCCATAAACACACACACATAGGCATGCATGCGAACACATGTTGTAGAGCAAAATGTTAAA
TCTCAGCATACATGTAAAAGAACAAAGAGAGAGAGGCATAAGAAACAAACATGCAAGCAT
TCAATCACTTAAATAACAATCAACAATCACTGAAACCTGAAAAGCTATCACCTAATCCCA
TAAAGAGAATTCCACCAAAATGATGCATCATTGGAAAGTAATTGGGTATTGCAAAAGCCC
ACCAATGAGTTTTATAGTGTGGTCAGAAACAAGATCATAATGAAATGTAATGACCAAAAC
AGACTGCGATCAATGAGAGGGACACAAATTAGATTTTTATTTGCTAACCCAGTCATCCAA
CATTCAAGAACCAGATGGGCTATGAG
>TeaL_31880
ACAATAGCATTGTTTAGCCTGTCATTATTAATAAGAGTATCTTGTTAGTTTCATCTCTTT
GCAATATAAAGCATTGAATCCTCGTGCTTTTGACAATATTAAAATTCAATAGTATTATTA
AATTGCAAACACTTGGTAAATTTGAATCTTCATATAATTACATTCTAAATATGGAGAAAA
TTACGATATTTTATAATGAAAGTTACAAATGTTTGGACCCTTAAAAATGTGTGTATATAT
GTATTCTACCACAAAATTCGTAAAATAATTGCAAAGTATAAAAATAGGATAAAGTACATT
TGTGGTCATTAGAAGTATGTGTGCCTTGTCACTTTGGTCTTTCAAATTTTAATTTTCTCA
ATTTTGTTATTAAAATTTTCATTTGAATCAATTTGGTCAGATTTCAAATGAACTAGCACA
ATGATAATAAAATACACATATGGTTCCTAAGATATGGGTTCTATGTCATTTTGGTTTCAA
AATTTTTTATTTTGTCAATTTAGCCCCACAAATATTGATGAAAAAGATTAAACGCAACCT
TACAATATTGAGGGATAAAATTGAAACTTTAAGTATAGCGATCCCGGTTTTGCCCTGACC
TTCATTGTGTCCCGGACTTGGGTTCCGTGGTTAAATATTGTATCCATGTCTTGTTTTTCC
CCTTTGACTCTTTGTATTTGAGTTTTGAAACTTGTTGGGCATGTTTGGAACAGGTTGGTT
GTTGATTGGTTTAGGTTGCTATTGCCCAGCTTTTTGGCTTCTTCGCTCGAGCGAGGCTTC
TTGCGCTCGAGCGAGGCTTCTTGCGCTCGAGCGAGCCTTGTGTAATTGGCTTCTTCGCTC
GAGCGAGGTTTCTTGCGCTCGAGCGAGATTTGAGGGTCCTCAGGTTTCTCTCCCAGACGC
AATTTTTCTGAGAAGGGGAAGTTCTTCGCTCGAGCGAGCTTGGTGAAATTGCTTCTTCGC
TCGAGCGAGACTTCTTGCGCTCGAGCGTGCGTGCGTATGCGTCTATGGCAGACTTGAGGC
TTTGCATTCTGCGCTCGAGCAACACTTCTTGCGCTCGAGCGAGGT
>TeaL_31881
TGATAAATCTAGGGATCCTGGTTTGAAAGAACTGCAGAATAGGGTACTCAGCCTATCTAG
TAGCTGGATTACTGGACAAGAGATGGTTGATCATCTTGCTGAGCTTGTCTGCAATCACAT
GGGGTAAGTTTTCTTACTTCCCTTTGTTTTGAATACTCACATTAAATATATTTTTGTTGT
GATTCAATAGTCCAACCTTTCATTATGGTAACAAGGGGTGTAGCTTCTGGAGAAGATTGT
TTTGCTGACGGCTGGAAAAAGTGCACTGGGCTTTTGAAGGGCTGCTTTGGCTCCGTTGTG
CTTCCAATGGGAAGCTTGTCTGTTGGCTTTTGTGTTCATAGGGCTCTCCTGTTTAAAGTA
AATTTTACAGCTTAACTATAAGCTTATGAACTGTCGTGCTATTTTACATTTTCTGAATTG
GTCTAATTTTCATATTATATCTGTTATTGATGGAGTGATTCACTCTTTTCATCATACATA
AACTTCTATGTCTGTTATTAACTTACTGCACATGATGTTTGCTCATATCACTTATTAAAT
TATTGTTTGTTAAGGACTGGTGTGCACATTGAATTTTTGTAGCTGCTCTTCAGATGCTCT
CAGATGAATTTTGTTCTTGCAGTTGTTGGCAGACATGGTTAACTTA
>TeaL_31882
AAAAAAAAAGCAAAGATAGCAAAATTGACTCTTTCAAAATTCATTAGGATTCACAGAAGA
CAAAATCCAGGATAAAAAGAAAGAAAAACTCATAATATTAAAAACATTGATAGCAGGTTC
TTTAAGAATCCAATATAAAGAACGTGTGGCATCAAGTTAATAACTTGAGAGCAATCAAGG
AGGAGGAAACAGATTTCAATAACTCCATCCACATACAAAAGCAACAAAACAATCTAATGG
CATCCAAAACAAAACAATCTAAGAAGCACAGCAAGGGCACAAGATGCAGCAATTTTCACA
AATAAAATAAAATAAATTTGAATACAAACACGGCCATGATACAACAAAAAATAGCTTTTA
TATGAACATAAATTTAGGACAAAAAAGAGATGAGAGGCATCGTTGTGTATATTGGTGTAT
TTTTTTTTGTTTTTTTCCCTCCAATTTCTCCCCTCTATTTTACTATGATCACAAATCAA
>TeaL_31883
TGGTGTGTGTGCGGGTGGGTGTGTGAGAGAGAGAGAGAGAGAGAGAGAGAGAGAGAGAGA
CTCTTCATAATCAAAAAGATTAATGGTAAGATGACTAAATTTTGTAATAAATTATTTAGA
GGGCTATTATGTATCACTTTTCTTCTCTTTTTTTTTTTTCTTTTTCCACTCTTTTAGAAG
TAATGCTACATTTACCATCTTTATATGTCATTTTTAATATATCACTTCATGTGTTAGCAC
ATTATTTGACATAAACATGAGTGGTAGAACCCATTACACCAATGATGGATTGATTATTTT
AATCTATTTTATTTTTATTAATTATTTTAAGGCCTATTTTGAGAAGTGAATTAAAAGTCA
CTCCCTAACTTTTAACCCACTTCCTCTCTCACAAAAAAATCAAAAAATAATTTTTAACTA
TCTTCTTAAAACATCCCTAACTAAAAAAAAGCTTTCCAACCCAACTTCCCAAACATCATA
GGTCTAATAAATTTGAAGTACATGTACACAAATACAATAATTATATATCAGCTATGTTAT
ACGGACTTGGTACACACATTGGATATGAACGCATGTCCAAGGTGTATTTGGTTTGCGTTT
GTAAAATAATTTTTAAAATAAAAAGTATAAAAATTTATTTGATTTACCTTTTTCAGAAAT
AGTTTTGAAAAATTGTTTTGGAGATAGAGTTTTAAAAAAATTGATTGATTTGATGTGTAT
GAAAAAGAGAGTGATTTTGAAAAATAGGTAACCAAACAAAATTTGAGATTTTTTTTGAAA
AAATTTGTTTGATTTGATTATTCTTGAAAATTTGTTTGTAGAGAATTTTTCTCAATTTTT
CTGAAAAACAAACCAAACAAGGCGATTGTGTTCGTTTGGTTACTTGTATTGCTATTTGTT
GATAAACTTACTCTTTTGTTGATTCACATGATTCTATCCTCTTGGGTTGTGTGTTTTTGC
GCAAGACTAGGATATGAACATAGAAGCAAACCCATTTATTGCTCTCCCTCTTTGTTGGTT
CTTGAATTTTTTCTCTTTCATTGTTCTTAACTTGGCTTGTGAGCTATAGGCTGTTTTAGC
TCTTTCTTGTGGCGTATATATTATGTCAATTTTGAGAAGAGAAAAATTAGAGGTATGAGT
GGTATCTCATCCCCTTTTATATTAAATCATCACCATAATTACAGGAGTGCCCTAAGGCAT
CAAATAAGAATACTGAATATACATCAAAATAAAATAAGGAATATTCTAACACATTCTAAC
ACTCCCCCTCAAGCTGATGCAAAGATATCTTTCATATCCAGCTTGTTAAGAATGTCACGG
AATGGTTTACCTCACAAATGGCGTACATATAGTGTCACTAGTGAGCTTTTCCTTGATAAA
ATGCCTATCAATCTCCACATGCTTGGTCCTGTCATGCTGAACTGGATTGTGAGCTATATT
GATGGCTGCCGTGTTGTCACAGTATAGCCGCATAGAATTTGTTCGATGAATCCCCAAATC
CTTCAAAAGTAGTCTGATCCATAATAGCTCACATACACCTTGAGCCATAGTTCTGAATTC
AGCCTCTGCACTAGACCGCACAACTACATTCTGTTTCTTGCTTCTCCAAGTAACTAGATT
TCCTCCAACAAAGGTACAATAGCCAGAGGTTGACCTTTTATCACTGGTTGATCTAACCCA
ATCAGCGACTGATCCAGCCCAATCAGCATCTGTATATGCCTCCACACTAAGATGACCATG
TTTAGAGAAATAGAGACCCTTTTCCCGGAGAAGACTTCAAGTACCTCATAATCTGCATAA
CTGCCTCTAAATGAATTGCACGTGGAGCATGCATAAACTGACTAATCATACTCACTGCGA
TAGCAATGTCAGGACGTGAATGGGATAAGTAGATAAGCTTACCCACTAGCTGCTGATATC
TCCCCCTGTCTACAAGCTCGCCTCCTTGATCCTCACTAAGCTTCATTCCAGACTCTAGTG
GTGTATCACAGGCTTTACTTCCAAGCATCCCAGTTTCTTGTAGCAAATCAAGCACATACT
TTCTTTGACATATGAAGATGCCATCTTTGGACCGAGCAACTTCAATACCGAGAAAGTACT
TCAAGCTGCCTAAGTCTTTGATTTCAAACTCATTGGCCAAATATTCCTTTAACCGAGGAA
CCTCCTCAACATCATCCCCTGTGAGTACAATATCATCTACATAGACAATAAGAGCTGTCG
TCTTACCATGTAAGGAGTGTTTCACAAACAAAGTATGATCAGCTTGACTCTGTTTGAAAC
CATATCGC
>TeaL_31884
CACTTATTTAGTCTTCCCAAACTATGTCTAAATTTATACAAAAATTGTAAGAACTAGTAG
ACTTCATAATAGCATGATTTGTCTCTGCGCAGAAGTAACAATTCATAATATTTGGGAACT
ATAATATGCAGCAAACAGAAACAACTAGAATGGCCTTAGCATATACATACAAATTTGTAA
ATTCATATTATTAGGCCATCCAGATTTAACATGAAAAATAAAAAATAAACTAAATTAATT
TTTAAAAAATAAAATAAAATCAAAGAATGTATGTTACACAGGCAATAAAAGTAAAATTCA
AATAAAATGCTTCTCAAACAGATTCATTGTTCAAAGATTAGAAATAACCCAATAGATTTC
AAAGAACTATGGTCCATATCTACCGCAACCCAATAATGAAATTGGGTTTCAGTTGGTCCA
GATTTTGGCATCTATAATGTATTGTGAACCATCATGCCAAAGAAAATGAAAATTAATGAA
AAAGAATCCAAAAGAATAAAGCCAATCATGTTCAGTTCCTTTTTCATTACAAGCAACAAT
AAATAAAGCTCATAAATCTGTTCTATTGTAACAATGGAACTGTATGGATTAAACAAAAAT
CAACGGTTGAAAAGGCAACAGCAGAAAAAAGTATGGTTTAAACAAAAATCAATGAAATCT
GGTTTCAAAGAAGAAAAAAGGAATAGAAAGCAAGTCAGCAAGATTTATGAACTTTTGCAT
CTATCAATCACTACCGGA
>TeaL_31885
TATTTGTTATAAAACCAGGCTCCGTACATTAAAAAAAAAAGTTCGGTGATAAGAATCGTG
CAAAGCTATTTACTTAACTTTAGGCGTAGACTAAGTGTTGAAATTTAGGATTTATTTTAG
CATTAATTTAGGGCATGAAATATGTAATTTTGTTATTTTTAGATGTTTTTGGGGTCATGA
GGGGGAAAACGAATTAGGCCTTGTATAATGAGTACAAATTGAAGTATGAGGAAGAGCATT
GATCTTGTTTTTGTTGTTGTTCTTCTATGTTTGATTCTCCCTACAATCTTGCTGCATGAT
CTGGTTAGATGTTCATCAGGATGATTACTCTGATCTATGAAATGCAGTGTTTTCATAAAT
GAAGCAATTTGTGAAAAAGTTTATGAATTATTTGAAGTTGTATGACCAATATTTATTAAC
TTGGTTAGTTATTTATTGTTTTGCTGGTGATATTGTGTGGAAATACACATCACACACATA
CTTTGTTAATCAAAG
>TeaL_31886
TAACCTGACACAAGGCCATTTACCAACTTCCATCAATCAGCTCAGCTCCGAGTTGCTCAA
CCGGTCAACCGCGGCTCGGCCAAATATTGCTCGGTCTATACAGAGGACGGTGTCATTAGC
TCGGACTATCCTTAGGTCGGCCCATTCCACATGTAGTCCGGTCCTTTGTTCGGTGTAAAT
CCCCTCAATTGCATACATAGCTTGGCCCACACTTCTCCACTGAGCACATGCATAGCTCGG
CCCATTCTGCTCATTGGATTTTCCTCTCTCATAGACCTTTAAACCCATCGGTTGCAACCT
GATTGGGATTACTTTATTCTTGTATAATCTTCATTTCAGCTCGGTTTGTCATCTAACTTC
ATGATAGCTCGGTCAAGTTTTGTCGCTTGTTTTCGGGGCCCGCGCTGCACTGCTACACAA
ATCTTTATAGCTTAAATTTTTCAAAACGTTCTTCGATTTTCGTGTTAACCACTTAACCAG
CTTAGCTCGGCGATTTACTTCTCAGTGAGCGAAATCAACGCAACTCTTTGGTAAGCAAAA
TAAACTTAGCTCGATGATTTATTTCTTGGCGAGCAAAATCGGCTTGGTAACTTCCTTGGC
GAGCAAAATCAGCTCGACAAGGAACTCCAAAGTTGGCGAGCAAGGTCAGCTCGGCGACTT
GCTTCTTGGCGAGCAAGATCAGCTCGGCAAGGAACTCCAAGGTCGGCGAGCAAGGTCAGC
TCGGCGACTTGCTTCTTGGCGAGCAAGATCAGCTCGGCAAGGAACTCCAAGGTCGGCGAG
CAAGGTCAGCTCGGCGACTTGCTTCTTGGCGAGCAAGATCAGCTCGGCAAGGAACTCCAA
GGTTGGCGAGCAAGGTCAGCTCGACAACTTACTTCTTGGCGAGCAAAAATTAGCTCGGCA
AGGAACTTCAAGGTTGGCGAGCAAGGTCAGCTCGGCGACTTATTTCTTGGCGAGCAAGAT
TAGCTTGGCAAGGAACTCCAAGGTCGGCGAGCAAGGTCCGCTCGGCGACTTGCTTCTTGG
CGAGCAAGATCAGCTCGGCAAGGAACTCCAAGGTTGGCGAGCAAAATCAG
>TeaL_31887
CGCTACAAACCACAAAAACAGATTGTCTTTATTTATGTGTGGAAATGAAAAAATTTGAAA
AGCAAGTTAACTTAAAGATCTACTTTGGCAGTTGATCAACTCAGCTACATGACCCCTTCT
GGGGAAGATGTGAAATTATCCTTTAAAATCTATGTCAGCACCACAAATATATATGCTCCT
GGATTTTTCCTTATCTTCTTCTTCTTTTCTTTTTTATTTTGTATACCTTTTTTACGGAAT
TTTTACTGGAAAAAAATAAGAAAGCAAAAGGGAAATAGTGTAGCGACAAGCATGCCTCAT
ATCATCTATAAACATCCTAATTAAGTTGACGCAAAAAAAAATAAAAATAAAAATGAGCTA
CCCCATTCTTCTAGCTGCTAACAGGAACCCGGTTCCTCCTGCAAAACCACAACATCTCTC
ACCTTGTCCAACAGCTCCTCCAGCTCATTCACACCAAACCTCTGGTAATCCAGTGGTCTC
TTGTATCGTTGCTGATATAGAGCCTCAAAGCAACCCAGGAAGATTCTACACGAGTAACTC
ACAAGAATCTCTTGTAGCTCGTACTTAAACTGTTCGAGACTTGGCTCACCAGTTTCACAT
CTAGCTGCCATCCCCAAATCAGTGTTCTCTACACCCGTCCGCTCATCTTGTTCTTCTATA
ACCACCCTTTCTTCATCTGAGAACTCATCTGAAGATCCACCAACACCTGTGATGATGTCA
ATGTTCTCTTCCTGAGTCCCTTTCCCCTTCTTGTCCTTCTTTGCCAGAGCTAGTGGAGGA
GCACTTGGGCCAGGTCTCGAGTTTCGGAGGTAGACAAACTTCTTCTGACCTTTTCCCTCT
ATTGCCATTGTGTCACCCATCTTCTTGAGAAGATTCACAAGTTTGGAAGCCCCATATTCT
GATATATAAAGAGGCCTCCCATAAATTTTCTGATACTCAGCATGAACACGGGTAAGAGGC
AAACACCCTCCAGAAAATTCAAGCAGCTTCATCAGCTGTTGTTTCAACCCATTTAGATCT
CCAGGCTGTACAAACATCATATCGTTCTGATCACACAAAGCAACAGATCCTCCTGAAACT
TCGTTTAAGCCAGATGGAAGACTTTGTGATCTTAAAGTTGAGGGGAAACAAGGCATGGCG
ATTGAAGTTCTGTTGTATTCAGATAAGGACTGTGATATCATTGAGAAATCCCTCGAGTTG
GAATAGCTTTGTGAGAGACCTCTGTATACAATTGCTTCTTCTTCGTTCTGAGTCTGACTA
TCTGGGTAGTCATTGATGTGGCACCCCATAAGATACCCAGCAATCTCAGCTGGACCTACA
CGAGGGGGAATTAAAGCCTTAGAAGGTGGTACAAAGCCTTCCCCACGAGCTACACTAGAC
CAGTCCCATACAAACCTACCAGCGTTACATAGGGCAGATGAAACATCCACTCGAGAAGGA
ATGACAAGAATCACAGTATATCCACGTTGACCAAGTATGTGTAGTGCAGGAGCAAAATCA
ACATCCCCAGATATAAGCATGATGGAGGAAGGAGGGGGGTTGTCAAGAGCAAAAAGAAAC
ATATCGACCAATATGGCCTTGTCAGCAGCATCTTTTCTCCCACTGGGTACATCTATGAGT
TTGACACCAGTTCTCTGGCAGCCCTCTCTCAATCTCCTAGGGAAGGCATTAAAATCCCCA
TAGGCAGAAAACATGGTAACAGCTCCCTTAATTACAGGATGGACTCGCAATGCCATTCTG
ATGTTGCCAGCCACATCTTCAGAACGTACATCACTTGGGACAGGACAGTTCTCAATGTCC
CAAAGAATAGCCACGGAACCATGTGAGGAGTTTCGGCTCTGCTGTGAAGGTGGTTGAGTC
AAGTTCATGTTTGAATTTTCCACATGTGTCCCACCTTGTTCTGAGGATTCAGATGTCACT
ATCAAAGCTGATGCATTTGGATTAGCCATTAATGACTTTTAAAAGCTCACATGTTCCTGA
TGTTGCCGATGTTCTCATTCGCAGCTCTAGCGATGATCCAATTGTACCAGAACATATATC
ACAGCATGATGGTCAAGACAACCTGATGTTGCCGATACTTCTCATTCGCAGCTCTCGAGA
GGATACAGTATCAGTATGGTAATTTGGAACTAACGTGAACAATATTTTCTTGTTTCCAGT
GAACAGTCAACTGCCCCAATCCTTGCCAGCATACAAATAACTTAACAATGAAATTTAAGA
AGGAAAAAAAAAATTTGATTATAACATTCCTGCGGAATTATCATCACACTCAGTAGAGTA
TTAAATCAATGTTACATTACATGGACTCTTTTGTTCAACTTTCACCCAAAGTCCCATGTC
CACTGGATATGACAAGGATAAGGGTGTGGAATATGTGTCTGACATACTTACTTAATTTAG
ACACTTAGATCCTTCAATTTGTTCACTATTTGAAGAATAAGAAATTCACATTTGCTAGAA
AAGAAACATTTATAACTTCTAATATAGATGAGAGATAAAAATTCCACTATTTTTCTAAAT
CTTATTCAATTTTAAGTACATTTCTACATAATTTACAACATCTTATTTAAGAATATTATA
TAATATGTAATACATGTGTGTCCGTAACGAGTCCCCATACTCATGTTCTGTATTGGATAT
GTATCCCAATATCTTAAAAATTTAAATTTATGAAGGTATAACGCTTGGACATGCACCCAT
ACCTGATACTCATGCCCAAGTTCATATAACATAGGTTTATGATAAATTATGCTGTGTGGA
TGAGTGCAAGGGTGGTAACTGAACGACAAAACATTGGAATTAGTACATGTTGAAAAATGG
ACTTTTCGAAGTGAAGTACAGTAGAAATTGCATTTGTCTTGAATTTTAGAGATTGCAATT
TCTGGTTTTGTGATGTCAAGTTTGTTCTATTCTCTGAGCTCAGGCTCCTATTAAGCTTCG
CTTTGTTTATGATAGCGGGAAAGTAGTTGCTAGGTTAATTCATACTTTGTCGTACTCCTG
CCTCATGCTACAATGCATGCAATACCTCATAATGGTGATGATGTTAATTGTTGTTGTGTT
TTTACTTATTAGGTGAAACCTTATTCAGCTGGAAATCATGAAAATGTATTTGATTGCTGC
TGAGAGCTTCTCTAATGGTTGGGTAAAAGTCTTGCTATTGCTAAAGAATAACAAGAAGTC
CCAAAATCACCTGTCTAATGGTGAGGTAAAAGCACTGTTATAATGTAGCATTGCTATTCC
TTTGCGTTATATTTGACACAAGGAATAGCTCTATAGGTAAAATTACCAACCCATCAAATA
TATAGAGAGAGAAGAGAGAGGGAGAGAGAGATGGTGATAAGTAATTGGTTATGATTAAAG
ATAGAAAATCACAATTCAATAGTTGTGATTAAAGTAAGAAAATAGAGCAAATAGCAATAG
CTAGAGTTTCAG
>TeaL_31888
ACAACAATATCACATCATTAATTCTGTACCACCAATTACATGACCATTTCCTTCACTATT
GGGTTGCAGAAATAGTTTTCCGCATCAAACCAAAACACCTAAGTTTTCATTGTGTAACAA
AATTCACATAATCTACTACCTCACAAAAAGACTCCAAAACATAATAATCATAATAAATTA
TCATGTTCATCTGAAAAAATACACTTCACACAAGATGGAAAAAAATATCCTAAAACTAAT
TCGTTAAAAGATTGCATCACAGCTAATAGTAAAGGAGAACTAGTCAAGCCCAACAAGCAT
TCGGTTATATGAAAATCAAATGTTCCTACTTCTCATTAATCATGCAACACTTCCACACCT
TCACAATCCGTCCTCACGTAGTGCTCATCTTCATCATTAGTATTTGCACCAAGTCTAGAT
GCATCTAAAGGTGCAGATGGCATAACCTATGACTAAACCAGTGGTGGTGATATACCCAAA
TGCTAATTGTGTAATGATGTTTCAAACCTGTTTTGGTTAATCTCTGTTTCTGGCAATCAC
TTCACTCAATTGGTTGCACAATTATTACTTATTCAAGCCTTTGTCTCATGCTTCTTGCTT
ATCCTCCTTTCCCCTCTCAATTGTTTTTTCTGCTGTTACTTTGTAGTATTTTATTTTAAT
TTTTTTCCTTTTTGTCATTACAGTATTATGATGCTATCTAAAACTTTCTGCTTACAGCTC
TAAAATTATGTCCTTTTCATTAGCTGATTAAGAGCTCCTTCATCAAACTGATGAAAATGC
AGCTAGCAACCCTCTACAGAGCCCAATCTATGTTAAATGAAATGCTTTGATCAATCAAAG
GCACAATACCATATTAATGAAGTTTGGGCACTTCCAAGTTCTTAGTTTGTGTTTGTCATA
GATTTTGGATTGTCAAATGTTTATTACTTGATTGTATTTTGAATATATTATGAAAGAGTC
AAGATAAGGTCATGACAGATTAAATGAGTACTTTCTCAAAGTTTAGTTTTCAATTTCATA
GATTGTGCATTTGATCGTGAAGAACTATATAATCAGAAATGATTCAGTTGACATAGTGAC
TGTTGCCGTTGCTATTGCTATGTG
>TeaL_31889
CATTTCACAACTTTTTACAGTATTAGACCTCTCAGAAGCTGATATATCATATTATTAGCT
AAAATTTTTAAATAAAAAAATTCCTTCTTTACACTTTTCTTGACTCGGTACAAAACTAAA
CCCTCCACACAGATTTACAAGGTGAAGGGGTCGGGAGGAGGGTGAACAATAGGGGTTGTC
GACATGGTCATGTTCCCCAAAAGCACGTTTGGTGCTACAGTATCCTCTACCACAACAGGA
TTAACCTGCATCACCCTCTCCGGCACAACCTTGTCTCCCTCGCCCTTAGCCAATACCTCA
AANNCTACAAACAAAATCCCTTATCCCCTTCTTTCAACTTCTTCTCCACTCCAAAACCTA
TCTTCACAAAAGTCCGAGCTGATACATCCGCCTTCAACAACTTGAATGAACCTTCCTCGT
TAGCCTTTGAGCCAAGCACTGAAGATAGCAGTGCCTCAAAACCAAGCAAATTAGAGTTAG
AGCCATTGATCGAAGTCAGAGGCCAGAGCGTAGTGAACTGATCGGGAGTCAGAAGGGTAG
TAGCTTCTCCTTGGAGATCAATGGCAGACATGGCTTCGATGGATTTGGCCTTTGATGGTA
AGGAGAGCTCCACAAGGCCTGGGGCAAGGCGCTTGAGCTTGAGCTTGTTTTTGGAGAGGG
GTGATGTTGAGGTAGGGGAAGTGAGTGAGGTAGGGCCCACAATGCGGAGGGAGAGAAGTT
GGGCGTCTTGAGTGAGGGATGTGTGGCGTAGATGTTCAGCCAGATGTAGAAGACCTGCTG
CGAAACCATTGTGGGTTCGATTTAG
>TeaL_31890
CCTGTCCAACGTCCGCGCAAAGGAAGTAGGAAGGCCTTTTTGAATCAAAGCTACAACGCC
AAGGATTGCGTAGTCCCATAGCCCAAATTTCAGGCCGCAAATCCTTGTCTTCGGAATAAG
GATTATCTTGAGGGATCGAATAGTTACCCCATAGTCCAAGCTCACTTATTTCTGCTGGAG
TTGGCATGTTATCTACATCGAGCCTCATAATTTTTCCAAGCAAAGATTTCTTGTTCTGCG
CAAAATTGTAACTATCGTCTTTGCTTCCACCGTCCCCCATCATAAAGTACAAATACCCAT
CTTTAGGACCGAAAAGAATCTGCCCACCGTGATCAGAAGTAAACGGAAGGCCTAATGTAA
AAATTCTTCTCACTTCCGATGGCTTGGCGCTTTTTGCCGTTGAAGGGTCTGATGTTGTTC
CATTGGTGGTGTATTCAGCAACAATGCTATAATACTGGCATGGTGTAGCTCCGTTTGAAG
AATTTAGCTTCGAAGGATCGCAATTCACATCCGAGTTACAAGCACACCTTCCGGAACATG
AAGGTGACGTAACCTTATCACAATTGAATGAAGCGAAGAACCGACCATTTTGAGCAAAGT
TGGGATGAAAAGCCATTCCCAACATCCCAAAAGTAGTATCAAGATGAACTTGATCAGTTA
AGTCCACAAACGGGCTAGATTGATCAAGCCCCAAACTTTTCCCAGAGTCCTGCTCGGGGA
TAGAGGCTAGCCATATTTTTCCAGCTAGGCTTGAGAAGAAGGCACGGTTAGAGCCATCGG
GATCAGAAACCATGTTAATGTATTGTCCATCGCCAATTTTCTCGAGAAGGAATCATTGTT
ATAGGCACCGCCAAACGAGTGACAGAAGTCAGTTTTTGACTGCCAAAGGTCGGTTAGCTT
GGCAGAGGTCGAATTGTGTGGCAAACCGGTGCTACCTTGTAAAGACGGGGCAAAAGGGGA
ATTCAAAATGGATGTGTCTTGACAAACATCCCACACATTTGAACAGAAGGATGAGTTTGC
TGAAACAGTAGAGTTGCAAAGAACTGGGATCGATCGAGGCACGGATTCGACCCTGAATAA
CTCTGCCGCAAACTCATCACATGTTGCACAGAGGATAGATTTCACAACGGAGGCACATCC
AGAATCAGAAATATTCATGGCTTGAAATTGCTTCTCAAGTTGCAAATCCATGGCTGTGTC
ACAGCATACTTTCCCATTGTGTGGACAGAAGACCAGAGGAGTCTTTGGTATGACGGGTGC
CC
>TeaL_31891
TGGTTGTGCACAGCATATTTAGGTAAACCCTTGGATCCATATGTGTTTATAACAACTTTT
ATGCATTGAAGATGAATGGTCTGTTTATAATCTTTGACAGTATGTTTTGGCTATGAACAC
CATGATTGTTGAGCTGTGAATTGAATTGTGATTTTGTGAATTTTGTCTTGCAAGTCTATG
GGAACAATAAATATTTGCATAAGTGAATGTGTCTGAGCTGCATGTTGTTTTCCACTCTAG
AATCTTTTGCCTACTTAGAATGTTTTCAAATGTGGAGGCTCACTTTTATTACTGTTATTT
ACTTTTGTCAAGTTCTTGGGACTACTTTTAAATTTACAAAAATTTTCAAATAATTGGTTG
TGATTCAGTCCTAATTAAGGGCATCTCCAATCCTTAACCCTTATTTTTTATTCAAATTTA
AATTTGATGAAAAGGTGCTAAAAAAACCATCTCCAATCCATTCATTGATTGTTCATCAAA
TCAATGGGGAGACATTTTTTCATGAAATTGAGAATTCATCAAATTATAATTTGCTAAAAA
TTTAAAAAGATGAAACATTTGGAGATGATTGTTTTTCATCAAATTTGATGAAAATAGAAA
TTTGGGATAAGAGGGTTTGACAAGATTTTGATGAAAGGATTGGAATAGTTCTTATCAAAT
CAAATTTTTTACTCAAATTTGGAATCAAATTAGATGAAAAAATTGATGAAGTGTTGGAGA
TGCTCTAACGTCCCCATCAGCGGTGTTTCTGAAAATCCATTGACAACCAGAAAGCCAAAA
GTGTTTTCCCTGCAAAATCTTAGGCAAACTAAAGACTAAGTCTGTGCTTCCATCCTTTTA
GCTGTTTCTAGGTATTGACAATGGAGAGTAGAGACTAGAGATTAGTTTTTGGTGATTGTC
CCTTGACCAACAACAATGCTCTTTAATGACTTACATGATGAACTACACCGTTTTTATGTT
GTTAATTTGGCTGAAATGTCCTGCCAAGCCCACCCCATTATGCAACTGATGGATAAGGCT
TTTACACGAGGACTCTTGAATGAAGACGTTATATGAATGTTTCTCTTGGACTGAATAAGT
AGCATTGAAATGATGCCTCTTTCTGTCAGCTTTGGATACTTGATGTTCATAGTGAATGGG
ATTTTTGCATCCTTCAATCCTTTAAAAAACTGTCAGGGTATTTATTTATCAAAAAAATAA
AATAAAATAAATAAATAAAATAAAAAACTGTTAGGGCACAAACTTGATTTTATGACAATC
GTCACAATAGTGCTCTTAGTTCATTCCAAAGTTCCAAACTGTGTCTATGATTGTACAGTC
AAGGTTTATTGAGCAAATATGATGAGACTTGGGTGGAGCTAAATTGTACCTGACTACATT
TTGTAATCATTCACAGTGGAGGACAAACCATTTAGCTTGGATGGCTTTCTTCTTCCTCCT
CAAATGTTTTATACTTGATCCAACTACTCGGTTTTCAATTCTAACTTAATTGACCGTTAT
CAATGTCAGTGAAGTTAAATTCCTTTTCCCCAACCAAAGATAATGTAGAGTGTAAGGCAT
GGAAGACCACCTCAGTCTTATTTATTTGTAGGACTTTGGGTTGTCGCTATTCTGTGGAAA
ACTATCTAATGCAGGCTGCAGCACATGGAGACCTGCAGGAAAGGGAAGGAGAAGAGAAGA
GAAGGAAATAGATAAACCGAGCCAATATAGTAGAGGAGAGAGAAGAGGGAAAGAGGCAAA
AGAAGAGAATGGTTAAAGAACATCGGGAGGAGCAGTGCAGAGTGAGAGTGAGGCAGGCCA
AGAAAAGTAAATATTTCTAAATTACGCCAATAAACTCTAACAATTCAATAAACTATATAG
ACAAACACAAATAAAGGACCAATCCAAAAGGAAACAAATAATAATTAAATAAAATACTAA
AGTAGGAAACTAATATTAATTTCCTAATTGAACTTGAACTCCTAAGTAAGCTAAATTCTC
GGTGATTGCCTCCTTCATGATCCCGTTAACTGTCCCTTTAATATTTGCTGTCATAGTTAC
ATGCTCCTTATGCTCCATGATCATGTTATGTGAACTTAACATATGGCTGTTTATTATGTT
CTTCGTCATGGACTAGGATTATCTGATTAGGGGGTCACTTCAATTAGATGACCAATATTA
TTACTCGTTTTCTACATTATTAGGACAACACCTTTCTACTTGCATCTCCTGTTTCGGTCA
AAATTGTTACCCACCACACCAAAGTTGCTTTGTTTAGCTTGATCATGACAATCTTAAAGA
AGCACATCTGAGGTCAACAACCATAGAATAACTTCTTAATCTATTCATTTCTGTGATTCT
AATTGATTGACCTTTTGAGGCTTTATTTATATGAAAGGTAAAAGCTTTGGTTGCGTTTGG
TTTACTTTTAGAATCGTGATTCTAATCAAAAACTTTCAGAACTATTTTCAAAACTCATAA
CCAAACACACAACTCAA
>TeaL_31892
AAAGAGACATCGATCCGTAGAATGAGGAAAATGGCAGAGAAGCGAAGGGAAGAAGCAGAC
AAAGAAAGCGGAGAGAGAGAGAGAGAGAGAGAGAGAGAGTACGCTGCCGCTTCTCTCATT
GTCGTCGTTGTTAGTTTTCAGTGTCGCCATGGGAGCGAAAGGCAAAGCCAAGAAATTGAA
GAATGAAACTGTTCACGAAGAAGAAGAAGAAGACAATATGACCGATAAGATGTCGGACTC
TCAGGAAAAAGCAAGCGAGCACAAGCTGCAATTACAGAGACTTAAAGAAAAGGACCCTGA
TTTCTTCCAGTTTCTGAAAGAGCATGACAAGGAGCTTCTAGAATTCAATGATGAGGACAT
TGATGAGAGATGGATGAGGAAATGCAAGAAGATGAAGAAACTGAGGCTCATGATATAAAA
CATCTGGCTAGAACTGCAGATAAGGAAGCAAAGTCTTCCAAAAATGTTATAACTAGTGCA
ATGGTTGATTCTTGGTGTAATGCAATCCGAAAAAATTCAAACTTAGGGGCAGTTCGTTCT
CTTATGAGAGCTTTTCGTACTGCTTGCCATTATGGTGACGATGGTGAGGATGAGGCAAAG
TTTAGTATCATGTCTAGCAGTGTGTTCAATAAAATAATGTTATTTGTTTTAAGTGAAATG
GATGGAATTCTTCGAGCATTGTTAAAACTCCCACCTTCTGGAGGAAAGAAGGAAACAATT
ACAGATCTGATGAGCACAAGACAATGGAAGAACTATAGCCACTTGGTGAAATCATACCTT
GGAAATGCTCTACATGTCTTGAACCAAATGACTGACACAGAAATGATATCTTTCACATTA
AGACGTCTGAGATATTCATCAATACTTTTGGCTACTTTCCCCAGCCTCTTGAGGAGGTAT
ATTAAGGTTCTTCTTCACTTCTGGGGTATTGGGGGAGGTGCACTACCAGTTGTCTCCTTT
CTATTTATAAGAGATTTATGCATCCGACTTGGTTCTGATTGTTTAGATGAATGCTTTAAA
GGGATATACAAAGCCTATGTCTTGAGTTGCCAATTTGTGAATGCATCAAAATTACAGCAC
ATTCAGTTTCTTGGGAATTGTGTCACTGAAGTTCTGGGGGTGGACCTTCCTACTGCATAT
CAACATGCTTTTGTTTTTATAAGGCAATTAGCAATGATTTTGCAGGAGGCACTTACGATG
AAAACTAAGGAAGCATTCCGAAAGGTTTATGAATGGAAGTATATGAATTGCCTTGAGCTC
TGGACTGGAGCTATCTGTGCCTATGGTTCAGAAGCTGATTTTAGGCCACTTGCTTATCCA
CTAGCACAAATAATTTCTGGGGTAGCCCGTTTAGTTCCAACTGCTCGATATTTTCCCCTC
AGATTGCGGTGTGTCAGGATGCTCAACCGAATAGCTGCTTCCACTGGAACATTTATACCT
GTTTCTTTGGTCCTTTTAGACATGCTAGAGATGAAAGAATTGAATAGACCCCCTACTGGA
GGTGTTGGCAAAGCTGTTGATCTACGTACCATATTGAAGGTAAGCAAACCAACCCTAAAG
ACGAGAGCATTTCAAGAGGCATGTGTTTTTTCTGTGGTTGAAGAGCTTGCTGAACATTTA
GCCCAGTGGAGTTATTCTATTGCTTTCTTTGAGTTGTCTTTTATTCCTGCTGTGAGACTG
CGAAACTTCTGCAAATCTACAAAAGTTGAGAGGTTCCGTCGAGAAATGAAGCAGCTCATT
CGTCAGATTGAGGCAAATGCTGAGTTTACAAATCAAAAACGTATCTCAATTTCATTTTTA
CCAAATGATCCTGCAGCAGCATCTTTTCTTGAGGATGAGAAAAAATCTGGTGCAAGCCCT
TTTTGCTTTTATTTCTTTATTTTTTTAATCCATTTTCTCAAATAGCCTTTTTGGTAAACT
GATGTTGTAGTTTTTCTTTGCCATAAAATGGGAGAACTAATTAAGAGATTTATTGGTTGA
CAAATAACTGGCTTGGCTATTTTTCATTCTACATTGAGCTTTACTTGCATTAAATGTTAC
TCTAAAGAAAAGATTGTGGAGGTTTTCTTTGGGGAATTGAATTCAGAAAAAAAGGAAATT
ATCCAAAAATGCTCCGGGATTTTAGGAGATAATTATGTTACCTGCAAGGTCAACAACTGG
ACCTCGCCGGCAAATTCTGTTCCTCGGTGGTCGGTCTTTTGAACTGGAAGAGTCGTCGGT
AGATTCGATTGGGCGTCGTAGTTTATCGATCGTCGAGCGGGGTCAGGGGCTCAGACGGGC
AGTAGTGCTAGTTGGTCATGAAGCAAGATGGATTGTGGACAAATTGCGGGTGGCATCACG
GGAACCAGAAGGTCTCCGATTTCTGGGTTGTCTTCATGGGGGCAGTCGTAGTGTAGTAGT
TTGGGTTCGAGGGGAGGAAGATGGTCTTTCTTCGTTTCAAATAGTGGTGACGGTGGGGAG
GCGTAGGGAACAAATTTTCATCCCAGTGTTGGAATTTGGAGTTGGGTGGGGGGATGTGGC
TCTGGTTGTTGAAGGGTTTGGGTTAGGGAATGGATGGGTGAGGCGCAATGGTGGACTGAA
GGGGAAGGTGTTTCCCACTACTGGGCCAGGAGTGCTGTCTAATCGTGGTGTGGTTGGAGG
GGTGAAGGCAGTTCACACAACGGTGGTAATAGACTGGCTTCATTTGTTGGATCGATCA
>TeaL_31893
GGTGCCTAACAATGGGAGAGAGAGTGAGATTGAGATCGAGAGCAGAGAGCGAGAGAGAGA
GCTTCTAGGGTTTCCTCTGGTTTCGAGAGCTTCTAGAGCTTCGAGAGCAGATCGCGACGG
GGAAGATCGAGATGACGACGGCGCTAGGGTTTCCACTCGATGGCGAGCGAGAGTGAGAGA
GAGAGAGAGAGAGAGAGAGGAGAGGTCGCGACGATGGATGTTGTGCTGTGTTGAGGGAGA
AAATGAGTGTCGGATGCCTTGAGATCGCAATGACGGAAATTACCTCGACACGCCGGAAAT
CGCCTTCATCGAGAGAGAGAGAGTGAACAGTGTTTTCAGATGGGTATATATAATGGCATT
TTCGTAAATAATGGAGATTAGGAGGGGCATTTAAGTCATTTTGCCCCTCCCAAAACAGCT
GCGCGCATAAGTTGTAAAAATAAGCACCCCAATAGCAACTTTCCATTTAAGCCGAAATTT
GGCTTAAATTAAGCCATAATCTATCCTCATAAGTTGTACCAAACACACCAATATAGCTTA
ATTTAAGCCAAAAGCTGATTTAAGTTAAAAAAAGTTCTACCAAACACTCACAATATATAA
TCATTTTCCCACAGCTCTATCAAACAGGGTTATAATATGAATAAACAAGTGAATCCTTCT
ATTAATAGTTACCAATGCAATCAATCCTTCCATCATATAATGTCCCCGATTAAGCAAATA
ACACGAAAAATTGTTAAACTTCCAACTCATGTGTTTAATCTAAACTAATATAACTTATGT
TGAGTAATTATAATTTTTTTTTCTTCTTCTAATTAACTACCTTGCCCTATTGTCACACAC
GGGCTGTGCGGAAGCCTTGCCAATAGATATGCAAGTGTGTATGGCGCTAGTTAACTCTCT
TCACTAGCCCGCCAATAATGCTCAAAGGGTTTGCAAAGACAAGCAAACACAATACTAATT
AGTTGACGAGCCGATAAGTTTGGAGACAAGTCACAAGATAGCAAGCAACAAGCTAAAATT
AAAGCAAGCAACACTAGAAAAGTTTTGCACAATTTAAAGGCGAAATGAACTTTTCATTGA
TCAAAAGAAGGCATTACAATAGTTGAACAATGCACCAAAAGTGCTACAAAAGTTGCCTTA
CCATTGGCTAGGTTGGGGTACTTTAAAGGCACAAGTGGTTTGGTTCAACACTTGGGTACC
CCCTCCTTAATATAGCTTGTTAAGCCATTTCCTAGTTGGCAAGAGGAAACATCCA
>TeaL_31894
GTGGGATTAGTGTGTGAGCGTGTATGTGTGTTCAACAAGTGGGGGTGACTGTATATTTAT
AGGGGAAAAAAATGGTAAAAAGACTATTTTGCCCTTGGTTCTAATTCAATTGAATAGTGC
TTTGATTTAGTTTGAATATAATGGAATGAGGGATGATTAGAATCTTAATTATGATCTAGT
TAGGCTTAGGTCTAATTTAATTCCTTCTAATTACAAGTACATGCATATATACCAAGATTT
GTTCTTGTTTCAAAAAACTTTTAGCTTAACTTAACTTTCTCAAATTATTGCCAATATCAA
TATCAATTGATAAAGCTGTCTTTTGCAATTTTAGTTTGAGTTCAAACTTCTTAGAATTTG
ATTTGGAACCCAGTTTGACTATGAACCCTACCAACTTTACATGGCTTAGATGAATTATAA
ACCCCTCCTTTTGTGTCAATAAGTTTGTTCCAAAAGCATAAATTTGAGGGTATAGTCTTT
TTGCACAGTATACTACTCACCGGAGTGAAAAAGCATGGGCTAAAGTTGCATTTGGTTGTA
GATAAATATTCTTTTGACAATGTTGTCAATTTCCTGTGATTTCTATTTAGAAAAACAAAA
AACACAGAAGAAAATTAACAGCATTCTCATTATATGGATCCTATAGTGGCTCGGGTTAAG
ACTCGATCCTTTTATATTATTTGGTTCGAAATTTTGTGTCTATTGGTGTTGTTGGCATCT
GTTCTAGTTATATGTAATCTCTGGGTTGTGAATTGAATCTTTAGGTTGTGTTTTGAAACA
GGTTGGGTTTAGTATTTCTGGGGAGGTTTTGCCTGTTTTATCTTGGGTTCGCTTGAGCAG
TGGGTTGGTCCCTCAAGCAGTCTTTCGTTTCTCCCAGATTCAGGATTTGCAGTCAGAACT
TTTAGGAGCAGGGTATTCTTCACTCGAGCAATGTTTTGGTCACCCGAGCAATCTGTTTGC
AGTCTGAATTACTAAGAGCTTGTATTCTGCACTTGAGCGGTCTATTTTGCAAGGTTAACC
TTCTGGGAGTTTGGTTTCTTCGCTCGAGCCTAGTTTTGGTCGCTCGAGCGATGTGGTGTG
TCTGATGCTCGAGCGGTCTGTTTGTATAAAGCTGTGGAAAAAGATCCTTTTTTGACTTCT
CTCTCTCTCTCTCTCTCTCTCTCTCTCTGTGTAAAGTTTCTAAACCCAATTTCTCTCATC
TCTCTAAAATTCTTGCCTAAATCTTCCGTGAATTGGGATTAAAGGTAGAGCTCGAGGGGA
GGAACGTTTTAATCTGAAAAAATTTGAGTTTCTCTTCGTCAGTTTGGGATTGTTCTTTGC
TTCTTCCTCTTTTCTGGTTTGAGGTTGGGATTTCTTTAATGTTTTATATGATATTTAGCT
TCATTATATGCTCCTTGAATAGTGTAGCACTTTTGAGGGATTTGGATTTGATTTGGGTTT
AAATTAATTTATAAAAGAGGGGTTTTGGGATGGTTTCCTTTGAAATGTTGTTGGAATGAT
TTTGTTGATGAAAAGTATTGAAACGACGAAAATTGCTTTTAAATGAGGCTTTTTGAAAGA
AACAGATGTTTGAAATTATGGAAACTTTTAGAGATTATTAAATTAAACAATGAAGGAAAT
GGATGAAATCTTAAAAGAATGTTATTATTCTTGTTTGAGTTGAAAAGAGGAGATTGAACA
TGTGATTTTTACTCTTATAGTGATTGAGACCCCCTCTCCTCCCCACCCCCACCACCCCTA
CACACACGTGGGGGTTGGTGATTGGAGGAGAAGAAAAAAAAAAATTTGGCCAATCACCGG
CCAATGGGGGTCGTGGGGGTGACCCCTAGTATGTTTGGAAAGAATTTTTGGACTTTTTAA
AAAAAAAATGTAAAAAACATGTGAAAGGAAATAATATAAATAAAGTGAACATGAGTAAAA
TGATAGTTTTGCCCTTCCAAAATTTGTTGTGCAATCTGTGATCATGTGACTTCACCTGAC
ATGCTGTCAAGTGAAGTGATGCTGCAGCAGTACAAGCAGCAGGTCACCTATATGCCTGGG
AAATATGAAACTGTTG
>TeaL_31895
CAACAGTTTACGAATTTAGGGTCGACAACTCCAATGCAGCTTGACCTTTTGTTTTATTTG
CAGAGAAGAAAAGATCACGCTTAATTGATAATAAGGAGTTGGGGCATAGGAAACCTTCCT
TTATGAAAGACAGTCTTTTTGCTTCGAGATGTAAGATATGCTACCTTGAATTATCCGCTT
TACATGTCCTGTTTCTTTTTAAATGTTTCAGTTCTCCTCTCTTCCATTGCATTATGCTCT
TGCTTGGAATGGTTACCTTTCCATATGCTTGAATGTATCAGCACGAAAGGTTGCTTCTGG
TTTTGGCATTGGCGCACTTGAAGAACTTGATGCTGAAGATGAGGATGTATATGCATCTCG
T
>TeaL_31896
ATAAATAAACAATAAATGAAGACTCACACTGATTGCTGGACATATCAAACAAAAATGAAT
CCTTTATCTGAAAATACAACAGATTCATGAAGAACAAAGTTGCCTGCAAGCCAGTGCCTT
GAATTTTTTTTGTGTCTCTGCTCTTCCGAACCCTGGTCATTTCTTATTTTGGGTATACTA
AAAAAATTTATGAACTAGTCTGTGAAGAGTCCCCAAATAAAAAGTCATACCAGCCGTTGG
TTGTCTGGTCATCCTCCTCTGAGCACTCTTGATAGGTATCAAAATCATGATGGCAGAGGA
AGTATTTGCCTGGTCTCACCTGATATTCTGACAAATCTCGATCAATGACATTTTGACAAG
GCAGATTGGTGTCCTGTTGGTGTTGGGTACCCTTCTTTTCTTGCTCATACACAACATGAA
TGCCAAACTCTTTTAGATAAACAGTTGCCCACAGAAACACTGAAACATCCACTTCATCAC
CACATTCCAACTGATTCCCCATGTTCCAGTGGCTTAACCATATCATCTCTTTGTTGTCTT
CTGGAAGGCCTATGAATGTTGGGCTATAGGTCCACTTCAAATCCTTTGTCTCGTTACTGG
TTTTAATATAAAACTCATTCCAACGCTTGGTTCTTGGATCATCGGAACTTTGATTGGCAT
ATGCATATACAATGCAAACATTCAAGCCCTGGATCCTGAGTTCAGGAAGTGAGGGCAAAT
TAAAATTTATTGAGGAACCTGTACTCTTAATGTCGAACCACCTTGGAACCTCACTTCCTG
GAGGGGAAGTTTCCTTTTTGAAATTGTCATGTTATTGAACAGTTCCACCTCGACTTTTCC
TATGACTTCCAAGTTGCACAAGCCCAATTTGTTCATCATTTGGGTATCAATGTTTACAAT
GGGTACTAGCTTGAATAATCCCTGAACTTCAATAAGGTTGTCACAAAAATTTACGACCAC
GTCTAGTGATTTCAACAAGTTTGGTAGGTTTATTACCATTTCCAACAAGCGGCACTTGTA
TAGATCCAAGTTATTTACACTCATTGGAAGCTCTGGAAGGGATTGGAGTCTTGTGCAACT
ATCTAAAGCAAGTGACTGGAGCTGAGTAAGGCATTTGATGCTATCTGGTATGCTACAAAT
CGGATTCCCACTCAAATTCAAGTTCCGCAACACGGACAGCAAACCAATATCCCTTGGCAA
AGCCTCATCAGAAAGATTGCAATATGCAAGACTTAAGGTTACTAAGGAGTGTGACAAGGA
AGCCAATGAAAAGCTGATGGGATTTGGACACTTTCTTGGCTTCAAAATCCATGACAAGAA
GAATGAGCCCCAAAAATTCTTCTTGTCGGTGGTCGACTGTGATTGACATATAGAAGTTTT
GTCTGCATTGAACACCGTCAAAGATTCCAAGTTGCCTAGCTCCGTAGGCAACTGATTGAG
CTCTGAGCAACCATAGAGGATGAGTTCTTTAAGGGATTTCAGGTGACAAATTTGTTGTGG
AAGCTTCCTAAGTCTTCTGCAGTATTTTAGATTCAACAAGACCAGTCTACTTAATTCTCC
AATGGATTCATGAACCTCAATCAGATTTATGCAGTCTTTAAGAATTATCCTCTCCAGATT
AGGGATCTCTGAAAAGTCTGGGGTACTGATCAGGCGGTGGGATTGACTGAGATTGAGGAT
TTTCAGTAATCTGAGCAACTTTGTTCCCCTCCAAACCTGTTCCAGTCTGCTGTAACGCAT
GTCAAGTGCAACCAAGCTATCCAAAGGAAACTCATTGGGAATATATTTTAAAGGGCAACC
ACGCCAATACAACCATCTCAACTTCTTGGGAAATTTCTCATAATGTCCAGTGAGCCGTAC
ATTATAGAGTTGAAGCAGTCTCAATTCGCACATTCTTGAAAACGCATCAGCCTGGATGTC
TACTTCTTTTGATGTGGTAAATGATTCTCTTAAGGCAGAATATATAGGGAAGGAAGAGAA
GAAGCTTAGACGACGTCGCTTTGATGGATGGCCTTCATAAAACATTGTTGATATGTCATG
CAAATCTCCAGAATTGCGTCTTTTTGCATTACCGACCCTCCTGGATGATTTATCTTTGTT
CGATGCATTAATGTTGAGACTGAGGCCTTCAATTGTTTTTGTCCCACTTTTCTCTATTAA
TACATTAAAGGCATCCTTATATTCCCACAGTCTGCTTCTTTTCTCAGGTTCCTCAGGTGA
CTCTTGTCGTATTACTTCTCGCGCCATGGCTTGAAGCAACTGATGCATCATTAGCTTGTT
ATTTTCATCAATTGTTAAGAGGCATCTATCAACGAGATTGTCAATCCCTACTCTTGTGTG
GAAATCACATCCATCTAGTATTGAAATAATGAAGTCTCTGTCTTTTCTAACAAAGAAACA
AGCAACATCTAGGAATAGATTTCCGTCGTGGTCATCTAAAGAGTCATAACTTATTTTAAG
TTTTTTAAGGATCTGGCTATCGGGAATTGCTTCCAATTTCTTTGATGCACTTTCCCACAC
ATCTACATTTTTATTGTGTAGGGAAGAGCCCAAAACTTGAAGAGCTAAAGGCAGCCCTCT
GCAGTAGTGCACTACTCTTTTTGAGTGCTCCACGTAACCTTCAATTGGATGGTCTTGTCG
AAAGGCATGCAAACTGAAGAGCTCAAGTGATTCATCATCATTTAGCTCCTTAACCTTATG
TACCTTACACAGTTTTTGTGCCGTTAGCAACCGCTCACGTCTAGTTGTGATGATAATTTT
ACTTCCCGGAGAAAACCAATCTTGCATCATGAGTACCGCATTTAATTGCTCCACTTCATC
CACATCATCAAGCACAAGAAAAACTCTTTTACAGCATATAGCATCTTTGATCTTACTAAT
ACCTTCATCAACACTCTGAATTTTTTTCTGTTTCCCTTTCAAAATGTCCTGAAGTAGCTT
TCTTTGCAAA
>TeaL_31897
GATTAAATCAATTAAATTAAGCCTTGATTAATTAGTCTTAAGCTCTATTTAACTAACTTG
ATCCCTAATTAAGGCCCTAAGCTAATCTATGAGAAATGTTAATTAATCTCATTTAGACAC
AAAAATTTGCCGACAATTAAGTTTAGAGAGAGAGGAAACTCAATTTTAGAGAAAAGAGCT
TGGAAGCTTGGAATTTTGCTTGAGAATTGAAGAATTGAGGAAGACAACTTAAGAAATTGC
TACAATTAGTGTTCTTGAAGACTTTAGGTATGTGTTTAATTCCGAATTCATGAACTGAAG
TCGAAACCGGCACTTTTTTCACAAATAAGCTTTAAAATAGTCCATCGGTGCCAAAATCGT
GTAACAGTCGCGAGAAGTCCCGGGGAACACCTTAAACACCTTGGGAGGGACTAATGTAAG
TTGTGGAAACTTACGGAACTAGCTCGGTTTGAAAACTAGGTCAAAAAATGCACTTTTCAA
TCAATTAAGCTTGAAAATAGGCCATTGGAGGCCAAAATCGTGTAACAGTCACGAGAAGGA
TCGGGGAACACCTCCAACACCTTAGAAGGGATTAACGTAAGCTGTGGAAACTTACGGAAC
TAGTACAGGACTCCTGGTTTGAAAATTAAGTCAAAAAATTCATTTGTTTCACATTTATGC
TTAAGAATAGGCCATCGGGGGCCAAAATTGTGTAAGCATCATGAGAAGGCCTGGGGAACA
CCACCAACACCTCGAGAGGGACCAACATAAGTTTCGAAAACTTACGGAACTAGCACGGGA
CTTTCGGTTTGAAAATTAAGCCGAAAAACTCACTTTTTTTCACATTTAAGTTTGAAAATA
GGC
>TeaL_31898
TGGTGTCTGAATCTCAGAATGCATTTGTGGGGTGAGGGGTCCGTAGATTTTGGATGCGGT
TTTGGTGGCTAATGAGTGTGTTGATTGTTGGATTCAACAAGAGCATCCTAGTTTGATTTG
CAAGTTGAATATTGAGAAGACCTATGATAACGTAAATTAGGTGTTTCTTCTTTATATTTT
GGATCGGATGGGTTTTGGGGTGAAGTGGTGTCGGTGGATGAAGTATTGTGTTTCCGCGGT
GTGGATGTCTATTTTGGTGAATGGTACGCCGTCGGGTTTCTTCTCAACATATTGGGGTCT
TCGGCAGGGGGATCCTTTATTTCCTTTGTTGTTTATCTTGGTCATGGAGGCTTTTGGTAG
GTTGTTATCGGGGTCGGTGCGTGAAGGTTGGAAGGTTTTACTGTGGGCTCATCATCTGGG
GTTGCTTTTGGTGTGTTTCATTTATTGTATGCAGATGATGCTTTGGTTTTTTGTGATGCG
ATTGTGGAGCGGTTAGGGTATTTGTGATGTGTTTTGCTTTGCTTTGCTTTGAGGCGGTGT
TGGGCTTATGGGTTAATTTGAGTAATCTAGAGTTGATTTTGGTGGGAGAGGTTGGCAGGA
TGCAGGTGTTAGCGGCGATTTTGGGATGTAAGGTGTCGGATTTGCTAGTGATTTGGGTTT
ATCGTTGGGTGCTAGTTTCAAGATGAAAGGGGTGTGGGATGGGGTGGTGAAGCGGGTGCA
TCGTCGTTTGGCGAGGTGGAAAAGGCAATATCTGTCAAAGGGGGGAAGGTTAACTTTGAT
CAAGAGTGTGTTGAGTAGTATTCTGACTTACTTTATGTCGTTGCATGTTAGTCTTGTTTT
GTGGCATGACGTTTGGAGAAACTTCAGAGGGATTTCTTGTGAGGGAGTAGAGGGGAGGAG
TTCAGATATCACTTGGTTGATTGGGGGCAGATTTGTCGTCCTAAGGAGATGAGTGGTTTG
GGGGTACAGAGTTTAGTGACTTTTAATAGGGCATTGTTAGGGAAGTGGTTTTGACGGTTT
GCTTGGGAGCAGGATCGTTTATGGCGTCGGGTGGTGGCTATCAAGTTTGGGGGGTGGAGA
GGATGTGATTGGGTCTAATGGTAGGGGCTTATGGAA
>TeaL_31899
AAAAAAAAAAAAAAAAAATACATGATTTTAGGCATTTGAACCTCAAAATTTCGAGGCCTC
TAGCATGACTGTTTTCAATATATTAACTTGAGGTTTACTTAGGAGGACAAAGAATAAAAA
ATAATGAATTAAGTGAAGTTTTGGCCGGACAAAACTTGAAAAATGCATCAAAAATGAAAA
AAAAATAATACATTTTATTAGATACCTAATTGTTAAAAGAAAATTATTCTAAAAGTATTT
AAAATTTTTTAGTGTAATATATACAAGTTTACCCCTATTATACCACATTTTAGAGCATGT
AGCTTATCATGTTCCCATTCCCGTTCCCGTTCCCATTTCACGTACCGGAACGATCCGCGT
TCCAGGTAACATAGGGCTAAAGGGATTGGAACTAATACAAATGGTGTGAACAAACAAAAA
TAAATAAAGTAAAATACATATTTTAGTGTAAAAGAAATAACAAGACAATATCGTTTTTCC
ACCTATACGACTAATGAATTATTGATGAAAAGTAGATTAAGTGTTATTTGAATTAAAACT
TTAAGAGAGCCAACTTGAGGAGCTTATTGTATTTTGTCCAAAACTCAAAAGATGTTAATA
TAAATTGCCTTTTTTTTTTGGTACAACGGAGACCATTG
>TeaL_31900
AGCTGTTGAAGAAGTAGAGCCAACCTGCAAGCACATAAGCAAGGCTTCTTTAGCTAACAA
AAATTCTTTACCATTAAATCGAATTCAGTAATCAAGTAAATGATCCACAAATTATCACTA
ATTAATAATTTAATATGTATCCTACATCTCTGATTAAAGGATGAGTATTAGTCCAAACCA
GATTTTCAGCTCATTAGATTTAGCATGCTCCCTATTCCACTACCACGATAAAAAGAAAAC
CAAATTGCCTTACTTCTACAAGTCCTTAAAAGTCAACTCAAACAATTTCAAGTGCTCAAC
ATAAAATATGACCCACCACCTCAATTACTTAGAAGAATACTCCTTGTCTTACAAGTCATC
AGTTACTTAAAAAAGTATAAACTTAAGGGATCAATGTCTATCTTGCATTTGGCCTCACTT
TGTACTCATCAACGACATTGCGTGACTCACAAATAATGTAAATTAAGGCCTGTTATCTTG
AAT
>TeaL_31901
GCATCCATCTCCTTTGTGCACCTCCGATGAAGGTCTTTCAACAGGCCAAAGACGCAGCGA
GTGACTTGGTGGCCTTTGTCGAGGCATTTCTCGGGGTTGGGATCGTCCTTCTTGCATTTG
AGGAAGGCAATGTTTTCGCCTCTGCAATTGATCTCTACGTGCTTCGCTGACGCCATCAGT
ACCGCCGACGTCGGGATCGGATCTCCCACCGCATCCACATTGGTCGACATTTCCAACTCC
GATCAATGGATTCCCCCTTTCTCTCTCAATCTTGCTCCAAGGTTTTCTCCAAGCAATTAC
CTAAAAAACTGTCCCGTTTGGTTGTTGAGAAAATGCGAGAAACCGAAAAGAAAGGTAGAC
CTCTTTCCTTTTGATTTTTCTTTCTCTCTCAATTTGCTTCGAGGTTTTGCAACAATGACA
TCAATCAAAAACAAATTCTTTCAGAAATCAATTATCTAAAAAACTGTCGATGCTGTGAAA
ATGTGAGAAAAATAAATCAAAGGTAGAACTGTTTCCTTTCGATTTTCCATGATTTCTCAG
CAACCAAACAGAAAAACAACCATCAAATCAATCAAAAACAAATTCTTTCA
>TeaL_31902
TTTGAATACATTTACCATATTTAATTATATATTTTTTTCTTTAGTTCTTCAAGCTAACTA
CTTATGCATACTGCAACCATGTATAAAGGTTGCAAAAAAATACAAAGCATACACAATAAG
CAATCCAAGTACTACGTAATCACTACCAGCTACAACTTTTTTGAACGTTGCGATTGGCTA
GATACCAAAGTCCCAACTTTTCTTCTTTCAACTCCTTCCACAATTTGCTAGATACCAAAG
TTTAACTTTTTTGAGTGTTGCGAGAACATCTTTCATGTTCATCCTCTCCTCGGATGATTC
TGCAGAGCAACTCAAAGCCAATTCCATGATGGATGATACACACTGCAGTACAATTGCAGT
GAGGTGTTCTTCCTCTGGCTTAAGCAAATTAGCATCTATAACATGAGAAATTG
>TeaL_31903
GCAAAAGGCTCCGAACCACTCTCTCTCCAATACCCACAACCAATCTCCTTCGCATCTCTG
CATCGAGATGACAAAATTGTTTTGGTGATCTTTTCTTGGAGGTTCGTGCTACTCCAGGTC
ACACCTTAGGATGTGTTACCTATGTTACAGGAGATGGACCTGATCAGCCTCAACCAAGGA
TGGCTTTCACAGGTGATGCATTATTAATACGTGGATGTGGGAGGACAGATTTTCAGGGTG
GAAGTTCAGAACTGCTGTATAAATCAGTGCATTCACAGATCTTTACACTGCCCAAGGACA
CATTGATAATCCTGCTCATGACTACAA
>TeaL_31904
TCACAAAAGAAAATAAAGCATTTTACTGCTGCAGAATTCAATTAGGACAACATTCATCTA
TACAGTATGAATCTTCAGTTTAGAAGCAGTACAGTATATTATTGTGGTCACAATAACAAA
TAAATTGATCTCACATGTACTCAAATAATGTGTAAAACAAAACAAAAAAAACAGAAAATT
CACAGCAACAACAGGTTTATCCAGTACGACTAATGTACAACATACTGATGATGGAGAATA
ACCAGAAGCACTCATGATTAGCATCAATTCCAAACTTTCCGAGGATTTGACATATGTAGG
AAAAATGAAAAGAAGCAATACCATATACTTTCAGATTAAACAATGGCATATCTAAAATGA
TTTGATGGAGCCACCAAAAGCCCACATTTGCATCATTTGCATGGATGCAGCATTAATTCA
ATGCAAGCATTTATTTTCTAAAATGACCTCAAATTTTTTAGAAAAAAATAAAATAAAAAA
TACACAAGATAGAATGAAGAGGAAAGAAAAGAAAGAGAAAGAAAACCCTCATCACTCATT
CATGATTCAAACACCCTATCCAATAATCTTATGTTAGAGAATGAAGGAAAGTTGACAGCA
TTGCGCAACTTGCATGAGGTAGGCATGGTGGCATCTAACAGCCAGATGAACAACTCGAAC
AACTTCAATCAGTAGTATAATAATAATTGTTCCTTGCGAAGACAATCAAGGCACACATGA
CAAATAAATGTAAAATATGAACATCACCAAAATTAACAATTCACGCCAACATACCTGGAA
TCTGGATTCATGGAAAGAAATGTATCCAGGAAGTCCATAGCTACCAAACTGCTTAAATGG
AATGTCTGGCAAACAAGAGAGGTAAATCCAATTCCACATTCCTTTCAGTTGGGTAATTAN
NNNNNNNNNNNNNNNNNNNNNNNNNNNNNNNNNNATGAATTTGATTCAGATGATCAATAC
AAAGCCTTTCATTGCACATCAGATTACAAAAAAATTATTGCCTTTTATCTTCTCAGAAAT
GTTTAAGATAATCTGTGGTAATCAAATTATGTGAAACTTTTCCCCGCCCCTGATTGTTTA
AGTAGATCTTCAGATTGCTTAAATAGAGCAACAAAAGTTTGGAATTAAACACAACTTGGA
GCTCATATATGCTTCAAATGTAGAAAAAGAGTAAAACCCTAAAATGATTTTATCAAAATC
CTACAACATCAAAAATAAAATAAAACCCTAGATCCGCGATGGTGAAATAGGGAGATAGAG
GAAGAGAGAAAGAGAGAGAGATAGAGAGAG
>TeaL_31905
CCTACGTCTTTGCACTAACAGCTCCATTGGTATGATACAATGTATTTAAGGGTTTTGAAG
GAAAAATACTCAATAAAATCACTTGTTTACAAGACTCAATAATACGCTTAAAAGTCAGCA
TCCCTAAAAACAAGAATTGTGAAGGTATATAGATGCACAGTGAATACTAAAACCTAAAAC
AGGTCGAGTTGCAGAAAACATATGTTGGGTGCTCAATTACCTAGCGAGTGTTGCTCACTA
GAATTTTTAAAGACTCAAGTAAAAGATTGAGCGCTCAATCATTGAGTGTGAGTGTTACCT
ACTAGAGAATGAACCCCAAAAAAAGTTTATAAAATGAATCAACACTAGCACTACATCACC
TACGGCAATCAAACAACTAGCAACCACTAAGCAAGCATCAGTCTTTGCTTCTTGTTAAAA
ATACAAGTTTGAAAGGTAAAAAAAACAATACCCAAGGTTTAAAATAACTCCTCATACTCA
AAAAACATTTCCAATGAGGTAACTTAGAACAACATGACCCTCGGATGCAATCTACATGAA
TACATGTATACTTGTCTGAGTAAAGGAACAACTGAACTTTGACGCTTGTGACAGCTGACT
GGCATCTTCAACAGAACACACTTATAGACATCTATCTAAACTACCACGCCCAATTACATT
ATAAGCCCAGGACGCATTTTGTCACAGAGAAATAGTCTAAAACCTATATCTTCTCTCAAA
CTCGATGGCTTCCCCCACCGCAGCCCAAGTTTTTCACTAAACCTACCAAATGATTCTTCA
CAAAAAAATCTCCTCCCAACTTCCAGTTGTGGTGTAAACTAGTCCACCAGAGAATATCAA
CACCACATAATATACCAAATGATAAATGGAATACATTTTCCTTGTTTATAAAACTCCAAT
TATTAACAGTAATAACTAGTACTAGCTCTAAAAATTAGGGGAACAAATCAAACTGACAGG
ACTTTTTGGTTTTTATTTAAGATCTAAATATCAGAAGATGTAAGAATACTACTACAGCTG
GCACAAAGATTTATGAGCAGCAATTTTGAACTAATATTTATACTCTTTTCATTTAAACAT
GAAAAGGATTGGTCACTTAAAAACAAAGTAAATTTTTACATCTTTGTATTATCTTTTTTT
ATATATATAAGTCATCAAGAATTAGATCTTTATACTATCATCCAGGAAGATAATAGTGGT
AACCTTTTACTTTTAGGATGCACACTTGCCCCCTACACAAGCAACACTATCATCAAAAAC
GAAGGTCACTACAAAAGTTGAATACTTAAAACCATTTTATCCTGTTTTTCGTTAAATGTT
TGTTAAACCACATTCAGAAAGTGAATACAAGGTAACCATAAAAAAAAATTACTTACTTCA
GGAA
>TeaL_31906
ATAATCATTTCACTTTTTCTCTCACAAACATCACATCCAACCACAAAAAAACCCAACTAT
CTTCCCAAACACTAAAAATTTTTTATCCAATAATATCCTACAACTAAAAAAACCTACATA
AAAACCCACTTCCCAAACACCCACTATACACACACTTCACTTTTCAGTTCATGATATCAT
GCCCAATGCTTCAAAAAGTTTCACATACCATTGTTGTTAAACTTCAAATCAAGTGTGTGC
GTACAAAAACACTTTAACTGACATGCACAATAGTCTCTCACCTTAACAGGGATAAAAGGT
AGACATAACTTTTAAAATCTGACACGGACTCGTATATATATGCACGTGATTGATTGAGTG
ATTTGTCAGATATATACACTTGTGAATGTTTTTAGCTATCTTTGTGTGTGTGTGTCTATT
TCTTATATAATTATCTAAATTATTCAAAATCAATAACAAACCAATCATCTTGTTGAAGAA
CATACCTGTTGGGCATTTATATAACATAAACTTTCAAATGACACAAAAGATTATCACCAT
GAATAAGAAAATGATAGAGAGAAGCCTTGTAGTATGTTTTCCAAGCTTAGACGAGCCATA
CTAATTGTATGTCCATGTGCAGGTCCTCAAACTGGAACTCTGGA
>TeaL_31907
TTAAGGGGTTGTTTGGAATGACCTAAATAAGTGCACTTTTTGTCTTTTTATGAAAAGATG
TGCAGAAAAATAGAGAGGTGATGTGATGAAAAAAAGATAAAAAGATAGATAATTTTTGGG
TTGCTAAACTTGACCTAAATATACTATCCGTCTTACGTTGAAATATGGAAGATGCATTTT
TTAGTCCAAAAGGCATAACTAGTCATTCATAATGTTCTTGTGGGCAGCAAAAGGCTGTTC
AAGGTATACTTTTCTTTTTTATTTTTATCTGTCAAAATCCCGACTTGCAATCAAATTTAT
TAAATATTTTTGTTGTCTGTATTCTGTTTATAAGCTTGTCTTTATCTGGTATATTATATT
TATCATTTTCTGTATTGTCATTTAATCTTTTATAATTAATAACTATTCTAGCTTTTCCTC
TTTTTATCTTTGCATGATTTCTAACCATAAATGCGGCGCTCCTATGTGGGCTATTACTGG
GTCTAATTACTCCTAAATCTAATAACTCCTTAATCTGTGCTCTAAATTTTTCTATGTCTG
ATGGCGTATGATCTATTTATGCTGATGTAATTTTATAATCTTTATTTTTTATATCACTTT
ATTTCTTTCCCAATATTT
>TeaL_31908
TTCGCCCTCTTCCCAATTCCCATCTCAAACTCTAGACTGTCCATCCAGCCAGACAAGCAC
TCACATACCCAGCCCATATATTTTCCCCTCCACCCACTTTCCCAGAAAACCTTACCGTGC
GCTATGGTATGCGCTACAACCTTTTAGGTCCCCAATGGCCTAGCATACAAAATGTTGGTT
TCGGTGATTCTCGCACTCTTTCTACCTTGCGCCGGCATGGGCGTAGTGTTCGCAGTTTAC
ATATGCCTATTCTGGTACGCAGCTAACATCAACCAGAATGATGAGTTCCGGTTGCCGGTA
AAGCAGGCGGCAAAGAAAGGTCTGTCGGCGGCGGAACTCTCAAAACCGATCAACCGGCTC
GGCTGGTACCCGGTTGCAATCACGGGTTTCATCTACAATGCGCCGATATGTGGCTTTCTA
AGCACTCCGTTTGCCCTGTTTGTAGAACTAAGCTCGAGCCCCAGCTGTTCATTGACCCCT
CAGATGACAATCCCTGCTGATTTAAGTGTTTCATAAATATAAAATAAATATTAAAAAAAA
A
>TeaL_31909
AACGCGATTGCTTTTCCAGATTCTAAGTTATTCAAAAAATATTTCAGCACTGTGCAGATT
CGGTCCAGATCCGTCGACCGTTACGAAAATTTGATTTTCTTGCAAACCGCTTAATATTTT
TTGATGAAACCAATTTTAGTTGAAAGCTAACTCCTCAAGGAAGATTTTGACATGAAATAG
AGGTCCAGAATAATTTTATACATTTTTCTAGAATTTCTGGAAATGGGCTACAAAAACAAA
TGCTAACTAACATATATTTAACTCAAAAAATTTGCTTGAAAGAGTGCCCTTAGAAAGTTG
AGAGATTGGCATAAAAAAAGATGGTTTTGTGCCAAAATGGGAAAAATACAAGAGAGATGG
AATCAATACTCAACCCTTGGCATTTTTAACATAAGAACTCATTAATAACAGATCTGAAAA
CATTATTTAGAACCATTAGAAACATGCATTGAAAAAAAGGAAAATGAAAGAAAAGGTTGT
GTTTGTGGCTTACTTGCTACTTTGCACAAGAATGCTCTCTTCTTCCTCCTTCTTCTC
>TeaL_31910
TTGTCACTGAATATCTTCCCAAGGTTCTTTCTAAATTTCATTGGTGGAGCAATGATAGTT
TTAGCTTGCTGGCTTCCTAAAATGTTGCTTTCTGGTTTTTAATTCTTTGATTTTTTGTCA
TGTTACTTTCGAGATTTTGAAAGTTAATTTTTTTTTTAATAAGCATTTTTTGCACGCATG
ACCTTAATAAACTGTCCTTACTGAAGTATTCTATTAGAAGACATAAACTAATAAGCAGTG
CACCCTATTATGTACATAAAAGCTATTAATGAAAGAATAGCATGTTATTGTTTGCTGTTT
AGATCCAACTATTCCTCTAGGCTGATGATTCAGAATATAGATATGTTTATTGAAATTCAA
AAAAAAAAGAAAAAAAAAGCCTGTACCTATTTTTATTTTTGGATACTTGTTACATACCTC
TTATCTTACTTTAACTGGATATTTTAATTAAAATGACAAGATTTTTTTAGGGGTGAAACA
GCCTTCACTTTTTTGGGTATGAATGCTTGAAATACTATTGTTGTGATTGCCTTATCTTTC
TTAGTTTTAACTTTATTTCCTCTTCTTTTTGGTACTCTTCTCCTATATTTGTTTCAAGGC
AAGTTTATCAAACAATTTAACTGCAGCCTTTTATTTTATTCCAGACCCTGACAATCGAAA
TCTCTAATTTATCAACTTTCCCTCGCCTTTTGTTTTTGTGCAAAATATTTCCAACCTCAA
AACAATGCATCCGCCCTTTTCTAGTTTTGCTCAACCTCTACTACCAATTCCTCAGGCATC
AGTAAGCAGGTCTATATAAAGCCTTAAACTTTAATTGCTCATTATGTGGTGCCTGATTTT
GTAAAATCCTGAACCACAGGTGATATTCTTTTCGTCTTTGTATAAGCAGCCTCAAAGAAA
GCTGGCATTAACATACCCATTTGAATGCAATCCTATTGTTACTGAGTGATTCTACTAAAC
ATGGAAAGCTGGAAACCCCATGTAGAGAACATGGGGGGTTGAAAATGCTTATCTTGCTTC
TTTGGTCCTTACTGTTGTTGCTTATGACTCAACTTCTGGTGGTCAATGGGGCAGTTTTAT
TCATGCAATATGACCTTTGCAATAGTTGTTGAAAGCTAGTAATTTAAGATTGGCAAAAAC
ACATTTCAATTCTTCTAAGTTGTTACAAGAGGCAGTTTTCCTTGTGTTGTCTTGTCACAC
TTGTCTGAGAGATGCAGCCACAATCCCTATACTTTCTGCACATGTCTAGAGATTTATTTT
GATGATTATACTCCTTGTCATTATATTGGTACAAGCAATTTAAATGATTGAGGTTTAGAA
TTTTTGCAACTATATTTAACTTTTGTTTGATTAAATTAATTTTGTTGACATGAAACTCTT
AGACGATCCCTTGTTTTCTCCAGGGAGATCTTCGTGCATACTTGAAACGAAAAGGTGCCT
TAAAGCCAATAACAGCTGTGAAGTATGCACTTGATATTGCAAGGTTGGTTAAATGGATTT
CATTCCGAGTCTCAAATTTTTGGATTAGCATCATGCACATGCACATGAGCTGATATCTGA
TTTTCCATGAGATTGGGAAATTCCATGTTTAGTTGTAAGGAGTTGCACATTGTAAAGTTT
GTCATGCTATTTGCGGTGAGTTTATCTGTTGTCACAGGATTTAAAGCTAGTTTATTCTCT
CTCTTTTGCATCTTAAATTTAGATAATTTCAGTTAGTTTCTATTTGTCAAAAAAAATAAA
AAATAATTTCAGTTAGTTTCTGAAACTTAACATGTAGATTCCAGGCTTTGACAAATGCCT
CTCAATGATTATACATCAATATAGAACAACTAAGATTCTACTTAATCAAAAAATTTGCAG
TATATTTGAAGTGGGAATTGAAGAAGAAAAAGGCATAACTTGATCACATAAACTTTTTGT
ATATCAGATAGGAGAATATGAAATAAAATTGATCCCCTTATATATATATGATATACAAAT
TAAAGTTTATTTGACACAAAGATAATCTTCTGATGGAATGGAACTGGGAATGAAGGAACC
AACATTCTTGTTGCGAGAGCTTGATATGCATTGTTGGGCCTCTTCCCGATAGCTTAAACT
TTTGTGGCAACTAATCACTTAATGTGTTATCAGAGATTCAGTTTCGGGAGTTCTTGGGTT
CAAGTCTCATTGTATCAATTGCACTCTGTTTCATGTGTGTTTGTGCATCATGTTTATTTT
TTTTGATAACTTAGTATCCAGCCCATTGGACCGACTAATCCGGGCGACCAATCCCACCAT
CCACTTGCAGGGGTCCCAATTAAAGCCAGGGCTTTGCCCTGTATGGAATGGCCCCAAGTA
ATTGTTTGCACCTAGGAGGTTTCGAACCTAAGATATTGGAGGGAGCATACCCACAAGCCC
AAAGCCCCAAGCCTGACCACCAGTCCAACCCCTTGAGGTTGTGCATCCTGTTCATTTAAG
TCTCTGGGTTACTGTCTCTCTACATGTGAGAAGGGGTTGCATGTGAGGATTGTGAGAGCT
TAATGTATATTGTTGGGTCCATTTTCTGACGGCTCAAGCATTTGGGGTAATTGGTTACCT
AACATATGCCTCCTCGTAATTTGTGAATGAAGTGTAGAAAAACAAATCTATAGTTTCTTT
ACTCATTGTTTGCATAATGATGCTTATCAGTGACACTTGTTATTACAATCTAAGAGTAAA
AGAATGATGGGGATCAGTGACTCTGTCAGAAGTGTCTAGCAGAAAGTCTAAAGGCCTTCA
TCCAAGCAACCCAAATATTACCTTTTGTTAGATCGATATTAATGGAATGATATTTCAGTA
TTAGAGTTGTGTGTGTGTGTGTGTTTTACACATATTTTGTTAGATATTGCAAGAGGAATG
AATTACTTGCATGAACATAAACCTGAAGTGATTATCCATCGAGATCTGGAACCTTCAAAT
ATACTGCGGGATGATTCTGGGCATCTAAAAGTCGCAGACTTTGGAGTGAGCAAGCTGCTG
AAAGTTGCA
>TeaL_31911
TGCATATTTTACAGTTGTATCCTTTAGTATGAACGAAAATATGAACTAGTGTTTCTCTAT
GTGGTGGTGGTGGTGGTGATTTTGGTAATATTGATGTTAAAATGTGGGTCTTTGTGGTGC
CCCCTGGGATTAGTTGGGTTTAATCTGGACACCCGGTGCCAATAAAACAAAAAAAAAATG
TGGGTCTTTGTGGGGGCTTTCCTATCTAGTTGAATTAATCCATCAAGCCGTGTTGAATGA
ATTTGTATGTTTGTCAATTATTGAGATGGGTCAATGATGGAAGTATTCTGCCCTTCATTT
TTCTTGTCATCATTAAATCTTCATGTTAGATGCTTAATTTGATGTTCAGAGATTGACCCT
TTGATTATATATGCTAGAAATTGAAAATATTTGCTGAATTAATATTTCTAAGTGTTGTAT
TTGGTGTTTAGAGGCTGAAACAAAGTGCCTTACTTCTGAAATTGAACTTTAAAAATTCAA
AATCATGTTTAAGGGTTGGAATATGATTTGTTACGTGTTGCAACCACTTCACTCTTGATG
AAACCTCGTGGTTATAACTCTTGTTATGCATATTGTGTTTTTATTATGTTTTTCTTTTTG
GTGGTGAGAAAAGTTGTTTTATATTGTGGTTCATGTTATGAATTTTGGTTTATGACTCTT
TATGATTATGTTATGAATATTTCGGTTTTTATTAATCTTTTTTGTGGTGAGAAAATTTAT
GTCATTTTTTGGTTCATGTTACAAAATTTGATGACGTTATTACAAAAGGACATGTCATAT
GCATCCTTTAAAGGATGCACACACTATCCTTCTCTCGTCTTATTCGGTGTCAAAATTCTG
GGCAATGAAAAC
>TeaL_31912
AAGCAGAAAAACATGTATTAGACTAACCCAACTTGTTTGGAGGATGACGTGTTAGAGTAG
GGTATCGATGTGCAGCAGGATCAGAGTTATCAGAAGCAAGAGGATCCGCAGTAAGGGCAG
AGACAACCGGTGGAGGAGGAGCCTTACGACGAGAATAAACTAACAACGGAGAAGGAGAAT
AAACTGAAGGAGGAGTAGTAACCATAAGTGAAGCAGGAGGAGAAGATAAAACAAGCTCAG
GAGGAACTATGGAGGTGTATTACTCATCAGACGGGACCTCAGAAGAAAACGGATCAATAT
GAACCAAACCCTCTTTGAAAATTGAGGCGGTGAGAGGAGAAAGCTAAAAGTAAGATAGAC
GTTCGAGAAAAGAAA
>TeaL_31913
CTCATGGAATCATGCTTTGATGACATGGCAACAATCACACACATGCAATATGCTAAAGCA
ATTAAATGCTCACCTAGTACTCCGAGGCAAGCCAAAAAAATGAAAGAGTTAGAAAAAATG
CATGATTCTAACTAATGCAATATGACTAATGCAACACATACAATTATGCAATTAATGGGC
TTGGCATAGTATATGATTCAATTCAAGACATGTGCTAAATCACATATTCATTTAAGAAAG
TTGAATATGACATTGGTTAGTATGATGAGTCGGACCCAAATGCATGTGAGACGAGTGCAT
GTAAAACATGGGAAATGCTAAGGAAACATGATGCTCTATGCTACCATCCTAAGAGGATAA
ATAAAAGGGAGAAAGAAATGGGGGTTGGAAGACATATACATTTATTACATATTTTTCCCT
TGTGCAAGAGGTCCGAATAAGTGTCCAAATGTCCAGATTAAACTAATTATTACAAATCCG
AATTAATAATAAATAGCTAATGTAACATGCCCGGGGGGTACCC
>TeaL_31914
TTCCCAGCTCCACAAACGGAATGGGAGATGAGGCTTGGCTTCTCTCTTCCATCTCTCTCC
AAATTCTCACCAATCTTCTCTCACTACAATCCAGTCCAACCCATCTCATCTTCCTCATCC
ACTTCCCTAAAAACCCAAACCCCACTCTTTCTCAGACCGCCCACTCACTCCACCACCCTC
TCACACCTCCAAAAATGGCAAAACTGGGCCAAAACCCTAGCCTCCTCAGTCACCTCCACT
GACAATGGCCCAGACACAACCCTCTTGCTCAGAGAACTCAATTGGCTCATCGAAGACGCC
CTCGTAAACCCCAAATCAATCTTACCCCAATTGGGTAATGAAGACATGGTTGTGACATTG
AGAGCCGAATTGAAAGATTTGTATGTGTTATGGAAGCAGAGGATTGAAGAGAGGAGACCC
TTTCAGTATGTGGTTGGGTGTGAGCATTGGAGGGACTTGGTGTTGAGTGTTGAAGAAGGG
GTTTTGATCCCTAGGCCTGAGACTGAATTGGTTGTTGACTTGGTGAGTGATGTGGTTGAG
GGAAATGAGGAGTTGAGGGATGGGTTGTGGGCTGATTTGGGGACTGGAAGCGGCGCGCTT
GCTATTGGGATTGGGAGGGTTTTGCGGACTTGTGGGAGGGTTGTTGCCACTGATTTGAGT
CCCGTCGCGGTGGAAGTCGCATCTTATAATGTTCAGAGGTATAATTTGCAGGATAAAATC
GAGATAAAGCTGGGATCCTGGTTTGAACCTTTGAAGGATTTTGAAGGAGAACTTGCTGGT
CTTGTGAGTAACCCACCATATATACCGAGTGAACATATCAGTGGGCTACAAGCAGAAGTT
GCTAAACATGAACCTAGACTCGCATTAGATGGTGGTGCTAATGGCATGGATGATCTTCTC
CATCTCTGCCGTGGAACTGCTTCAATGTTGAAACCCGGTGGATTCTTTGCATTTGAGACA
AATGGGGAAAAGCAGTGCAAGTTTCTTGTGGATTACATAAAATTTGAAGTTTCAAGCGCC
AAATATGCATTTGAGATATAAATCTTCCTTCTTCTGAAGTTTAAATGTGCTTATATTCCT
AGAGCCTCTCTTAATCTAGCACATACATTGTATACTAGATGCTCATCATGTGTTTTCATT
GCAGAAGCATTTGTATGGAAACTATAATGTAATGTAATACTTCTTCGGTTCTTCCGTGCT
AGATCAGCAATATTTTGCTTAAACTTGTTTGTGATTGACAGAGTTTGTGGACATGGTTTG
AGTCCGTTTTCATAGCAGCAAAACATGAAATATATGAATTTTCACTATTTTTGTTTTGTT
TTGTTTTTTT
>TeaL_31915
CTGCGCAATCTCCTCCCATGTCGACCGCTCAGTGATGCCGAGAATCTGTCTTGCCTCTTG
CTCTGTCATGATTTTGCTTGCTCTACGCACACCATTCTGTATCGTCTCCTGAGCAACCCC
AGTTTTCAAGGCATCTGAAATTAATAACATCAAAAACTATTAAGGAAAATTACATAATAA
ATAAGGTAAATTACGGTTTGCACCCTTGCACTTTACACTAAATCTCACTTTGGTTCCTAC
ACATGAAATTGTGACAATCAACCCCTACACTTCTGGTCAAGCACCAATGTCACCATTTTG
TTAGTCAATTGTTTAAGTTTTTAATAGAATCCAGTCATGTGACAAGCATATGAATACGAA
CTAAGGGCAAAGAAGGAAAATCACTCCATTTCCTGCCTATACACATTTCGTCTCAAAATT
TACATCAAATTATGACTGTATTCGGCTAAAACGAAAAACATATAGTGAACGATTAAGGAG
ATGAACTAAGATTTTGTAGAAATTGAAATCATGAAACTCTGTTTTTCACAATAACACAGT
ATTTCGTCTATTCCTCTTCCATTCTCTTCGATTTCTCTGCTGCATTTTTTATTTCAAAAG
CTCTATTTTTTTCTCTTCATCCCTATTTCCAGCATATGAACACACATATATATATATATA
TATTGTATTATATAACTCTCTCGTGCTTATCACGTAAGACAAAATATGTATTGGTGGGAA
ATGTGGATGATTTTTCTTGCCCTACATATGACTGCATTCTGTTAAAGACATAAATAATGA
AGTAACAGAAGGGGACATCGACACTTGACTATCACGATTTCATGTGTAAGGACCAAAATA
AGATTTGGTATAAAATGCAAGGGCGCAAAGTGTAATTTACCCTAATAAATATATAAACTG
TGTTGTAATTAAAATTTTCAAATTAAACACTAATTTTGAAATTGGTATCAATCGTGTTAG
AGGGGAAAAATCTAATTCAAAAATTGAAGTTTGTCGTGAAAAGAATAAAGAGAAAAACCA
AAGTCCTTCAGAAATGCAAAGTCTGCGGAGCAACGCAGTTTGAATCAAAAGAAACTCT
>TeaL_31916
GTTTTGTTTGAATGATTTTGTTTTGTGTATTTTTTTGACATGATTTTTAAGTTTTTGTAG
GGCTTAAGCATTCCTGTGTTCTTGCAGGGTCAGCTTGTTTTTGAATTATATAAGATTGTA
GTATGTTCAATACCCTTATAATCCCATATGCTTTAGTGTTTATTTCCTTCAGATGGGGAG
TTATCATATGCATTGTAGCACATTTATGGCTATCCTGAATGCATTTCAGTTATCACATAC
CTACTGCTACTTGTGTTGTCTGAGCTGTTATCTAGTGCATAATTAAGGGAATGTTGTTAG
TTGTCACCATTCTCTGCGTTTTTGTTGTGTTATACATATACTCCACTCACCTCAGTAAAT
CCTAATTACTTATGGTTGGTTACGTGACTTCTTTATTTTTATCATCGTTTCTAGAGACAT
GTCATTTATCCAATCCTTACAATCATGTCGTTTTCCACAGCCTAATACCTTTCGTCAATT
TGGCACTCTCAACAAAACATCAAACCACTCCCTAAAGCCACCATGTTCATATATTGTCAT
TTGTAATGTCCAAACTACCATAGATGACATTAATTTTTTTTGGTCAATTCAATTTTTAAA
ACTCTTTATCATTTCTTTTCAAATCTTGTTGTCTGATCCATTCCCACTGACTTCTTGTTC
CTCCCATTTAAGCCTTATTCAAAATATTTTATTTTGAAGGCACTGGTGGTACCCAGAATT
CAATCAAGCGGGGTGTCTCTTTTATTCTATAGCTGACTTCATTTTTGGACCCCTCTAAAA
AAGCTGTTCTTTATGTTTACATGTGATTAAATAAAGGAGATAAATATGCGACGCAAAAAT
TTCTTTTGTTTTTCCCACAAATACATTTCTATATGGTGCCCCTTTTGCTCTTTGCAGGTC
CGAAAGATGTAAAGGATGTC
>TeaL_31917
CAAACCATACAGAGCATGCCGAAGACGACAAAACTGTCCAGAGGAATGGTGAAGGCCAGG
GAGAGGATGCATGTAAACCTCCTCAGCGAGATGACCATTAAAAAAAACATTCTTAACATC
CATTTGATAAAAAGACCAATGACGAACAGCAGCAATAGAGATCAAAGTACGAACAATAGT
CATCTTAACAACAGAGGCAAAGGTCTTCTTATAATCAATACCATACTCCTGTGAGAAACC
TGTGGCAACCAAGTCAGCTATGTAACACTCAAGAGAACCATCAGAGTGAGTCTAGCCTTT
GTACACCCATTTGCAACCAACTAGATTCTTACTAGCAGGCAAAGGAGCTAACTCCCAAGT
ACTACTTTTTTGCAAAGCAAACAACTCATTCTCCATAGCTCGAATCCAATTAGGATCCTA
ACAGGCCTCCTTGTAAGACTGAGGTTCGGAAAAAGAGTGAATAGTAGACAAAAACGTACA
ATATGAAGGAGAAAAATATGTTTTAGCAAAACCAAGTTTGACTACCTATTTACGGATGCG
AAGGGGATACTTACGGTTCGCAAGATCAGAGTCGTCAGAAGCAGGAGCATCAACAGCAGG
GGCAGGAGTAAAGACAACTAGTGGAGGGAGAGCCTTACGACGAGAATAGACTAACAACGG
AGGAGAAGAAAAAGGCAAGCGGAGATGGAGATGGAGAGGATGGAACAAACTCATGGGAGA
CAGTTATAACAACCCTGATTCTTGTCTTAGTCATATTCATGAGCATTAATATGATTTTGC
CTTGTTAAGCTTGCATCTTTAGACTTTGATTCATTTTGCCTATGTGAAGGTTCCTGTTTT
GTTTTGATGCTATCATGTTTTGCCTAAGTATCATATGCATGCTTCGTTCCTTCCTTGCTG
TCTCAAGCCTAGGTCATGTTAAGCCTAGGTCATCTCAAGCCTAGGTCATGTTAAGCCTAG
GTCATTCCAAACATAGGTCATCTATCTTTACCGTCTCAAGCCTAGGTCACATCTTTGAAC
CTCTCACACCTAGGCCGTTGTGCGCCAAGACCTAGGACCATCTTGGAACCACCTTGGTTG
ACCTCCCCCATCACTTAGGCATATTGGCCGAGATGTGTATCATCTAGGCCGGGATGTTAT
CATCTAGGCATCCAACATCTCTGATCCCTGCACCTAGTGATTTTGTTACGGGACTGGTAC
GACCTAGGCCGAGGTGTGGCACA
>TeaL_31918
GGGTTACGCTCTTGGTTGGGCCTGCTCAATTATGCTCGCAGCTATATCAAAGATTTGGGC
CGATTACTCAGCCCACTTTATTCAAAAGTCAGCCCAAATGGAGAACGAAGACTCAATGCT
CAAGATTGGCGCTTGATCCGGGAAATCAAGGCCCATGTCCAACAATTGCCGAATCTGGCC
ATCCCACCAGAAGGATGTGTCATCATCCTGGAAACAGATGGTTGCATGGAAGGATGGGGA
GGAATATGCAAGTGGAAGAAGGCTTTAAAAGATCCTCGTTCAACTGAGCGAATTTGTGCC
TATGCAAGTGGCAAGTTCAATCCAATCAAATCCACCATAGATGCTGAGATCTATGCCTGC
ATAAATTCCCTCGAAGCATTCAAGATATATTATCTTGATAAACCCCATCTAACGTTAAGA
ACTGATTGCCAGGCCATAATCAGTTACTTCAACAAGACCGTAGAGCATAAACCATCACGA
TCGCGATGGATAGCATTTACAGATTATATAACTGGTCTAGGCATAGAAGTATCTTTGGAA
CACATTAATGGTTCTGATAATACTTTAGCAGATGCTTTGTCTCGACTTGTTTATTCATTA
TGCTCTATTACAGAATGGCCAACAGAGGAGGTACCGGAAGATATGGAGGTTCTAGCCGGC
CTGCACCAAATCGAAGAACTTATCCAGCTCTGCAAAGAGAAGAACGAATCATCCTGTCAC
AGACAGAACCATCAAATCGCTGGATTGATCCAAGCATACATCCCTGTGCTACTCAGTATC
AATCACTCCTCCAACAGCTTGAAGATCGATTCACCTATGATCATGGAATCTCCGGCGATG
AATTTGCAGAAATACAAGCTTCCTTGTCCAATGAAGAAGATGATGCCATACAACAAGCCA
GAACAGCCTTGCAGCAGCTTGTCAAAATCCAACAACTCAAATTGGAAGCCGTCGCACGAG
CCGCCACCAACGACAATCAGTACAGTGATAAACTGCCAGAAGTCCATCAACAAACCTGTG
AGCTCAAAGAGATAGACAATGTGCTGTTTGATCGTCTCTTTCGTTACTAGTAGAGGAAGA
ACGTGGTGGACCCCCCTTTTGTCGTTTTGTAAGATATTTTGTGAAATGTGTGGTTTGTGT
GTGAGTACTTTAATAATGTATGTGTGCTGTAAGTGTCAGTCATATCCCACTTCAATCACT
ACTCAGTTCCACTGAGAAAAGCTGTTGGGATTTTTATTAAAGTTGTTTGTAGTCTTATGC
TTTAATAAAGTTATGCTTTATTAAAGAGAGAATCTTTTGTGTAGTGGAGTGTCCAATAAT
GTGTCGATGAGGCCCAATGTGTACTCGACATTATTGCATCCTACCTCTACAATTCTCT
>TeaL_31919
GTTCATCAAATATAAACCACGTGTCCATGATTTTAGCATCATCCATGTGTAGAAGTTCGA
GAGTTGTTGAATGATTGTTCCGTGGCCATATTTGAATTCAGTTCATACATTGATGTTCAT
GAATCATGGAACTTTTCGAATGACTCTTCTGTTAGATGATGTGTCACTAGATTTAGAATC
TGCTCTCGATCCTTATCAATTTCATTAACTTTTCTTTCAGAAAACAAGTTTGCTGTTGGA
AGCGGGGCTAAAACTGTTTGCATTTGCTACTATGAGCAAGAGAATAACTGGTAATTAGCA
TGCGTTTGTGGCACTTTATCCCCAACTTCTGTTCTGGATGCCTGTGGTTTGCCACGGTTT
TATCTAACTATATGCTTGCACTTTTTTTTTTTTCCAAATACAATTCCATGAATTTCCCTC
TTGCGTAAAAAGATATTGCTAATACTGACCTTATAATGTTTGATATAATTAATGTGGATC
ACACTTCGACCTTTATTGGCTGGTGTTAGTGATCTGCATTGGACTGAAGTTCGTAGTCTT
AGGGTTAGGGGCTAGAATTAAACCAACTTGATGTGTTCAGTAAGATCATGAATACTAAGA
ATTCAAAGATAGGGGAAACTCATTCAGAATACTTATACTTGTATGACTTTTGACATAATT
TGGTTTTGTGGTTGTTATTGTGGAATCAAGCTCATGAGTCATGTTGTAATGTATTTGGAG
AGACAAGAGAGTGAATAATTAGATCATGACATCAGCTAAATTTTAGACAATTGAGTTGAT
TCATCGTGTTGAGAGAAGACCTTGATATAATATTTAGAATCTGAAAATGATAAATATAGA
TCTTTGGTGGACTTGATGGATTTTATATGAGAAATATCAAATTGATGTGTGGCTCTTCAT
GTACTCGTAAGTTTAGTTATGACAAAGGAGACATATCAAGATTGCATCACAGTAAACTTA
CACAGGTTGAAACTGAGGTGGCCTTTACCTATGGTCTTTTTCTTTCTTTCTCTATTGATT
GTTACTTAAGAGATAGCACCATGTGCCTAGGTGGGTGGTTGCATGGACCACTACTAAAAT
TACAAAAAATATATATATATATATATATTACAATAGTAAGGCACAACCTAGTAACCGGGG
GTTTGGCGGACATAATACCTAACACCAGAGTAAAAGAATTATGGGAGAAGAGTCTCATCA
ACATGTAATGTTTTGTTTGACCTAATACATCAATCGCTAATTAACTTGGGCATGAATGCA
AGATCCTCAGTGACAGTCCTCTTTAACATCAACAAATAATTTGCAAGAGGACTGGAAGGT
TAGTTTCCTTTGCAAAGGTGGTTGGATAGTCCTAGTTGTTTGTGAAGAATCGAGTAATGA
AATTCTTGATGAACAACTGCGGAAATTATTAAAAATCCACCATTTTTTTTATAAGTGAAA
ATAACCCACTGTTTCCTTGGGCTTAATCAAATATAACAATAATCTTCTGCTGTATATTTG
AGGACAACCACAATACTGTAATAGCAACTTTACATTAAGCTTCCAAATATATTTTTTGAT
GAGTAAAGCTATTATAAAAAAGAGGCACCAAGGGGATGCAACCCATATACAAAAATATGC
AATCACTCAAAGCCCTCTACAGCATCCAAGAATTGGTTAAAGGATGGATCACTATTTCTC
AAGAACCAATTGTACTAGAAGGATAAAATTTTACTCTTCAATCTAAAACTAGGCTCTACA
TTCCCATCAAAAATCATGTGGCCCTCACCCCAACAATCCCCATCAAAGCTATTGGCAGCA
AAAACCAAGCATTTCTCCTTGTCTTCCCTACGCTAGCTCCCCTCCAATCTCTCTCTTTTG
GTGGTTGAAGAGAGCTTTAGGTGGTTTTTGTTGTAGAAATATGCTTGAGTGCCAGTAAAT
TGCATGTGTAATGGTTTTAGCAATGCAAATAATTCCGGAATGATACTAAAGTTAATCTAT
TTAATGATTACAGTATATGGAGTTTATCTTGTAATTCTGACTACTAACTTTAATTGTTTG
TGTATGTCGGATGCATTTCTTCAGGTGGGTCAGTAAGCTTATCAGGAAAAGACATGATTC
TTCTGTGACAAGTGTTGCTTGGCATCCTAATAATGTGCGTATATTCCTATAAACAACTTT
GGATCTATCTTTGTACCA
>TeaL_31920
AAGAAGGAGTGGACTGGGTGCCAACCCTAGTTATTCTTAGGCTCAACCGTGCAGCACTTT
GTGTTCAGTGGAGTCCAAGAGAAAACAAGTTTGCTGTTGGAAGTGGTGCTAAAACTGTTT
GCATTTGCTACTATGAGCAAGAGAATAACTGGTGGGTCAGTAAGCTTATCAGGAAAAGAC
ATGATTCTTCTGTGACAAGTGTTGCTTGGCATCCTAATAATGTGCGTATATTCCTATAAA
CCACTTTAGATCTATCTTTGTGCCAATTAATGCTAAACAAACAAAATCTTTAATCAGAAT
TCATGTACAAAATGACAGTGATTTTGATGTTCATTTTATTTCATGAATGTGCCTTTGCCA
TGTCATTCTGGTGGATATTCATATTTAGATTCTGTTTGTAAAGACCATGCATGATTTACA
TTTGTCACTTTGACGTCTTTAGAGGTTGAAGTCTAATTCTAAACCAATGCTTCCTGTAAA
GAAAATTTGAGATCTCGTGGGGTTAGTAGGGTTCATTTCTCTAAGCCATTTCTTGTTACA
TAGATGGATGTGACATAATCACATGTAGGCATATTTGAACCTTAGTAGCAAGAAATCCTA
TAGGGGCATAGCTCCT
>TeaL_31921
TCGCTAATATAAGCAAGCAACTTCCCTACCTGCCGAAACAAAAGGCAGGTTGAAAACTAC
CATGAAAAATCAAATAAGTTAAACAAAAACAAATATGAAATGAGAGAACAAGAAGATTAC
CTCATCCAATGTGTCCTCGATGGCTTCATCACTCAAGTTTTCACTCCCACCCTTCTTGAA
AATATTATCACAAAATAAAGCTAGCAGCTTTCCACTTGAGAAGCCAAAAACATTTTTGTT
GCCGAATACATCAAAATCCTCCTTCAGCACCTAGGGAAAAAACAAGAAAGTGAACTTTTA
GGGGGGAAATGACACAAAAGAACCCACAAGCAACTCTCCAAAACGAACCTTGTGAAAGAG
AGAGCGGTTTGCAAAACAGTCATTTACAAATGCAATACACTTGTCATGCCGCTCAATAAC
TTTTCTGACAGAGATCTGAATAAGAGATGCATCAGTTTCTACGCTTCCTGGCTGCAACTA
CAATAAATCCTAAATGTACAGAGTCTACAGACTATGAAAGAATTACCAGCCCTTGTGAGC
CAAGCGCATCCTCTGCCTGAGGAGAGAAATAGTTGTTAGCACTTGCAAATGCAATCACAT
TAATGGGAACTAGGTGAGAAGTTGCTTACTAGTAGCCACCTCAAAGATATCAAGGAGTTC
CTTAAAATTAAGAAAACTTACAAAAATACAACTAGTGTCAAAGACTCCTAAACAACATCA
TGACCTAAATTTAAAAATTATGTTTAATCATGCAACTTGAAAGACTGCATCTTCTTTAAA
TTGACATTTGGTCATGTGCCTTTTGTTCTCAAGAGTTGGTCTCATTCTTGATTGTATCAC
GAGAATGAGAATAACATTTCATAATTTGGTGTTTGAGAGATGAATAGTCTTCTAGCTCAA
GTTGTGGCCATTTGTGAGGATCCTTATTTTGTAAAAGTGATCTTTATTTTACGACTAATG
TAAAATGAATATTACATTTCAGATACACTCATTGGGCACAAGATTCATTTTCCTACCTAT
ATAACACCAATCTAACTGGTTAGACAAAAATACAACACAATACAGACATTGTTACTTAAA
AATTTTTTTTTTTTTTAAAAGAAATATAAAGTGCACATGAGACAACAGATAGCAACTCAT
GCTAAGATGCAACATTCATGTACAACAAATACATAAACACGAAAAAAGAAAAAGAAAAAG
AAAAAAAGAACAGAGTAAATCGGAGAATGGTCTCTTCAACACCACCACCAGATATATAGG
CTGAAACACTATCCTCAAATGACGGCGATAACGACAATCCAAGTTCGTAGTTTTCCATGA
ATATTAGACAGTTTCTTGGCGTGGAGTAACCGTTGGTGCCGATGCTATGGTGAAATGTAG
ACCCCTGGTTTGACCTGACTGCAGCACAAATGCAAATTGTGTTGCTTCCAATGCTGCGGC
TTCCTGTCTTTGACGTCGACGCTGCAAGATACTGACTGCCCAGGCCATGATGTAGCACGG
CAAAAGAAATCCAGCCGCCCGAAGCAAGAAAAGAGAGAAGAAGGTGGATACATCATCATC
TCCCTCAGCATCAGCATCAGGATCTGTCACTGTCATTGCATGCCTCAAGAGCAGAAGAGC
CATTAAAATTAGAGCAGCTGAGCGGCAAAATGCAGCCCCACTGGCATTTGTAGCAGCATA
GTCATCATACTCAGCCTCCAAAAAGTGACGCTCTGCCTCAGCCATCGCCAAAAGGCGAGG
ATCATTCAGATCCAAAGGGGTGCCAGATATTGTCCATCCACCACCAATGTCAATAGCAGT
CTCTTCAGGAGGAGGTGGACGAGGGGGGGCGGTATAACCAGGTTGGTAAAGCTTGTGACA
TATCTCACAAGTTATGTCTCCTTTCTCATTGCACCACTGTTGAATACACTTTCTGTGAGC
GTACTTGAGACTGCCACTACAAGCACAAGGCATCTCCAAATCCTGAACAGAATCCTCGTC
CTGGCAAATGCGGCATTCAGCCATGTTTATGAGCGGCTCATCCTCATCGGAACCCTCACT
TCCCTCCTCCACCTCCTCTTCCACCACCACCACGGCGGCAATTTCCACCGGCCTCCGAAC
CTCCTCCTCCTCCCCCTCCCCTGCCGACTTCACCAGCCGGTCCACATTCAGAACCAAGTG
GTCAGCCATGCCAACCAAACCCTTGGAGAAGAGCCAAATAAAGAACAAAATGGTAAGCCA
TGCCAACCAAACCCTTGGAGAAGAGGAGAAGAAAATGGAATTGGTAAATCGATTGTTTGG
TGGCCGACCCAATAAAATTAGGAATCTCTTCTTCTTTTTCCTCTCTCTCTCTCTCTCTCT
CTCTATCTTTGCTTTCGAGTTTGTTGTTGGTTGGTGATATGGATTGGATTGGAGTTGCCT
ACCAAATTTGCCGAAATTAAGAAGAAATTAGTTCGTTGATTTCATTGCCTCGGATTTACC
CAACTTAAT
>TeaL_31922
TAGATCCTCTAATTTTAATTGGCTTGATTTTGACCATGAATTTAAAATTTTGTTTCAATG
TGATCGAATTGATTACAACTCATATTTTTATTTTTTATTTTTTATGAAAAATATGCATAT
AAACAACACATGTCATGTTTTTATAGACAAAATTATAAATCTATTTAACTTTGTCAGTTA
ACCTCAATCAACTAGTGATCATTTTCTACAAAACATCCTAATAGACGTTATTAATTGGAT
CAAATTGACACAGATCCTAAACTTAAGAGTACAAATCAAATTATTTGAAATTACGAGAAC
CAAAATTATACAAGTAAAAAAATACAGAAGGTGCGTTTGTTTGGACGGACTGGATAAGGA
GGGATTGTAATCCATCAGACTATTAGTCTTAGATATATTGTCCTAAGACTATTTGGTTGG
ACTAAGTTTGTATCTTATGTTTGTGTAGTCATGGGATTAGATGTCTGGATTGGATTATTT
TTAGTTATCCAATGTTTGTTTGGGTTATTATAGAGAATGATAAATGCTCAAATGACTATT
TT
>TeaL_31923
TTAATGACTTCCTTTTATGAATCTACAGATAAGAAGAAATTAACATCAATTGAATAGTAG
AAATTGTATCGATATAAAAGAACCAAGATACCAGCCTAATTTATGGGATACATCACTAAG
TGCCCATATGCCAACTCCCGTCATCAGAATATTTTTCCTACCAATTTCATTATCAAATTA
AAACAAGGGATTGATTGGCACACTTCTCGCCAATGAAAGATTCCGCCAAAGCCAATCACA
TGGAAATTATCCAATAAATAACTAATTTTCCCCAGTACTGCACTTTTGATATGAAGAAAC
AATCTTATATATTATTTAGAAGTGTCATTGAATCAGCCTGTTTTGCAGCCAAGTACTGAC
AGTTACATGGGTTAACAAGCACAAACAAAACTCATCCACTCGTGTTGTGTCAAACTCATG
CTATGGCATTGTATGTACAGTCTATAAAACACTGACAAATGTTACTCCTGCATGCATTAA
GGGCGTGTTTGTTTGGACGGACTGGATAAAGGGAGATTGTAATCCATCGGACTATTAGTC
CTGGGATACATTGTCCCGGTGGTTGGACTAAATTTGTATCCTATGTTTGTTTAGTCATGG
GATTAGATGTCTGGATTGGACTATTTTTAGTTATCCAATGTTTGTTTGGGATATTATGGA
>TeaL_31924
ATTTCAAATTTTGGTGAAAATACTAAAAAAAATTTATTGCAAAAAGAAAACTTTTAGTCC
CAAACTAAAATAATTAAAAAATCAAAAAAAAACAACTAAAAAAAATCAATTGCCAAAAAC
GACAACTAAATTGAGGAAGATGCTTGGTACTGTGTGGCGATCACAATAGCAATAAATCTA
TAAGGGTGTATTTGTTTGAACGGACTGGATAAAGAGGGATTGTAATCTATTGAATTGTTA
CTCCTGAGATACATTATCCCCGGACTATTTGGTTGATCTAGATTTGTATCTTATGTTTGT
TTAGTCATAGGATTAGATGTCTGGATTGGATTATTTTATTGAATCCAATGTTTGATTGGA
TAGATTGGATAAGGATAAATGTTTAAAAGACTATTTTAGCCCTTATAATTTATAATTTAT
ATTTTTTATTTAATATATAATTTT
>TeaL_31925
ACTGGGGGTCGACCCCCAGTGGGGTTAGGAAGCATTAATCTTTTTAAATTGAATGTGTGT
AGTGTAGTGAGTTTAATCCCTCGGAATTGTTGTTGGGTATTTTCTCNNNNNNNNNNNNNN
NNNNNNNNNAAAATTATTATTTGAACCCGCTTCATTACAAGTAAAAAAAAAAAAATTATA
AACATTTATTTAATGATCAATGACAAATCAATATTTTAAATTCAAATAATCTTAGTAAGA
CAAATGAGTTGCTGAGTTATTGCTAAAATATTAATTTTAAACATTAAAAACAAATAACTA
GCAAACTCATTGGCGTTGAGCATACGACACAAATGGTAGAATTGACCACACCACACACAA
AAAAGACCATTCTTTTCAAGTCTTTCCTCTTGTTCAAAAAGTAATGTTTGAATCCTTTTG
TTCAAAAAAAAGCAATATTCAAATCCGCTCCATTATTTAATAGTATCAATTGTGAAATAT
CGAATCAATATTAACCTATACATATTGG
>TeaL_31926
GTTGGTACCCGCGCGGGGAGTTGAGAAAAAGGTTTTTGGGGCCCCACATCCCGCCATGTA
GTAGCCAGCAAATGTGGAGGTAGTTTGAATTAAAGGTTCCCAATTGCCCTGTCTAGGCTT
ATCGCTGGACGAATGTGGAAAAATATTTTTGGGTGTCCACACAATCCCGCCGTATAGTAG
TCAGCGAAAGTGGAAAAATGATTTTTGGGTATCCACACAGTCCTACCGTATTGTAGCCGG
CAAAAGTGAAAAAACAGATGGTTTTTGAAAATGTTTTGGGTGCCCACATCCCGCCGTATA
GTAGCCGGCTAATGTGGG
>TeaL_31927
GTCCATATAAGCCTCTGACCAAACAAGCTGTACCAAATTAAGTAGAACTATATATATATG
TCGACATGTAAACCATCTACAAGCATATGTCGACATGCACACAGCCTGGACAGCTTCAAA
GCCCCTTCTAAGATACCTAAGAAAAACGAACTGAAGGGATATGAAATTTGTGAAGACCCT
CTCCTTTGTCGTTAACCATTCGAAGCCAGTCTTTGAATGCTTCAGGCATCTCCGTAATAT
CCAATTCCTGGAGGGTAGTGATGAATCTCAATCCATCTGGAAGCATCTTCAAATTATTGC
AAGATCCAATGCTTAGAAAAGAAAGAGTAGGCATGGCTCCTTCTCCCATCATCCATTCCC
CAATTTCCAGAGAATGGAGTCCCAGACGCTCGAGCTGACGAAAACCATTGGCCGAGAAAA
CCAAATTATCCTTTCCTGCAAATGCATCAACTAAGATGAGAATCCTTAAGTTAGGCATCT
TCTCCAGTGTTGCCATTGGATCTCCCTTAAGTTGTGAACCGGACAGGGTCAAACTGGCAA
GGCTTTGATAACAATTGCTGTTGTATTCTGGTAGTTTATCTATAATCCCAATTATTGTCA
ATCCAACAAGGCATTTACAACTAAATAGTTGTCTCAGAAGGAGTAGTTCTTCATCTGAAC
AAAAATCACATTGATCCATAAAAACGGAAGTGTGTTGTAGTTTCTTGCTATTAAGGAGGT
AGTTGACGACCTCTGGCAAGTTCTTTTGTTTTCCTTGTATGCGCACTTCTCCTAGCCTTC
GGAGGTTGGTTAATTCAAAGAGACCTTTAACATCAACCTTATCAGGGGCAAAGTTTTCTA
GCGTCTCCAGGTTGCTCAAGCCATCCACTCTTAGTTTGCCTTCTGTAGAAAATAGATGGT
AATAAGGAAGATAAAGATGTACCAAACTTTCCATCTTCCATAGCACATTCGGCACACTGA
TCTCATCTGTGGTCCGTAAATCAAGGGTTTGCAAGTATTTCAGGTTGCCTATTGATGATG
GCAACTTTGTGAATCCAGTATCTTTTAAACCCAAATACCGCAAAAAGACTAGGTTTCCTT
CCATCAGTAAAGTCGCCTGATTCTTTTCCATGGAAATGTATCACTCTGAGACATTTGGAA
TTTTTGCACAAATGGATCAATTGTTCTCCAAATGGATAGTTAATGTAGCTACAGATGAAG
AATAAAATTGCCCGAATAGGTCGAGCTATTTCTTCTTGTTTGAAGTTGAAGAGGGGAAGG
TCACTATTCTCATCTAGATAGATAGCAAGTCTGCGTATTTTATTGCTATTTCTACCATCA
GTTGATGTTGCTAAGGATGAAAAAGATGGATGCACTTCTTGATTATTTATGCCCCTATAA
TCAATGGTTTTAAAAAAGTTTTCCTCCTGTATTTTATACATACATAAATCTAGCATGAGG
CCATGAAGTCGACAACTTTTAAACCTTTTGCTTTCTGTAATTGTTGAATACTCAACCTTC
TCCTTAAATTCCACTGTTACCAAAGACCTCTCTGCTAATTCACCCAAATAACGTTCTGCA
ACATCCATCATTGTTTCTTCTTCTCCTCTGTCCTCACGGGATATGATGCCTTCAGCCATC
CACAATTGATATAGTATGTCTACTTCTATGTCATGATCCTTCGCATAAATGCCCAGATAA
AGGAAACATGTCTTTAGCTTATATGATAAATCTAGGTAACTTAGAGCTAACACATCCAAT
GCAGTATTATCAGATCCACCAATCATTTGATAATTTCGATAAATTGTCATCCACTCATTC
AAGGTCTTCTTTGTTCGTAGACGTCCTCCGAGTTCTATAATGAATAGCGGCAAGCCGCCG
CATTCTTGAACCATTTGCCTTCCTAATCTCTCCATCCTTGGATAGTCTTCGAAGTCTTCA
GCCGCTGTTTTGGGGAAAGCCTTTCTCATAAGTAGCTCCCAGCTCTCTGCTGTGGTTAAC
GGGACTCGCTGGAAGATGAAAAAACTTTGAGACCCTGCTACTTTTTTATTACGAGTAGTA
AGGATTATTTTCGTATTTACGTCAGAAAAAACTTTTGACAACTCATCAAATCCTTCCGAA
GACCAAACGTCATCAAGAACAACCAAACACTTTTTCTGTTGTTGGACTTCATCGAGTTGT
TTGCGGGCTAACCGATCATTTTCCATATTCACAATCGCATCCTTCTTCCCTGGAATGAGT
TGAATTAGGACGTTATGCAAAACATCGTTTAGCTTCCATTGTTGAGATATGAAAGCCCAA
GCGAAGGCATCAAAACGGCGCCTAACATCTGGGTGTTGGTAAACCTTCCTAGCAAGGGTA
GTCTTCCCAATACCACCCATGCCACAAATTGAAACAACCTTACAGTGTTCGGCTTCTTCA
CTCACCAATTGCGCTGCTAATATCTCTGTGTCTCGCTCAATACCAACTAAATATTCGTCA
CCAACTTGAGAAAAAGTCTGCTCTGGGTGTCGAGAAGTTGAACTGTCTATTTCCATCAAA
GCTTCTAGACCCAAGCAGGGTAAATTTGCACTAAGCCTTTGAATAGTTTTAATCTGAGAC
CTAATCTTGTACAAAGTTATGCCTTCACTGAAGATGCGAGCACTTCTCTTGAGGATGTGT
ATGATGCCTCGTCTTTCCCTCGGCTCAAATTTAAATACAAAAGTTTCGATCACATCCTCT
GCATTATAAGCAACTTCTCTTATTTCCACCACCAATTTACTAATGATCTCGTGTGCATCT
TGTCTTGCATCTGCATTTTTTAAAAAGGGCCTCATAGCCCTTAACTCTGCCAACATACCT
CGAACTTGGCCACGCACTCCATATAATAAATTTGCTTTGTGAATTAGCAAATCGTCAATT
CTTTCCACCGCAAAAGAGACAACAGCCTCAGCCATTTTTCTTCGGCCTCAATTCATGAAG
AGCTTATGAGTTATCTGCGCGCCTGATGAAGGATTCATGTTTAAGATTTTCATCGTCGGC
CTTGTAAAGTTATCTTCTGAAACTTGTAAGAGTAAGAGTAGCCTTGTATATATATTTTGA
CACCAAAACTTTCTTGATTTTGCAAAGAGAGCACGGAGAGTGCGAGATACACCAAGCCTG
CTAATGTTCTAGTGTTACAATGCTGCTTTTTAACAAATTCGCAAACCCCATTCACACAAA
CATAAACTACTGATTTTGGGTTCGATGAATGAAAATGGGATAATAAGAGGACAACGGTAC
ACACAGGGAGTTGGG
>TeaL_31928
CCTGCAACTGTGGTTCTCGGAGGTAATATGAATTGAATTTCTCTTGCTGTGTGTATCCCT
AGCTTTTGTTTTATCAGTTGCACCCTTGGTTGGTTGACTTCCTTCCCTTTTAACCAAGAG
CTAATCAGTCTTTTAGAAGGCTTAGTCACGCTAGGCTTGCTATTTTAGTCTTGAGGAATT
CTTGACCCGAGCCTAATTTTGGTCTCTGCACAATGTTTGTTACTGAGTTGGAAACCCAGG
TGCCCTATATATCCCTCATAGGCAATTGGCAGATTGGTCATTTCTTCTTTAGGCTTTATT
ATTTTCTCTGTATTTCTCTATCCCTTGGAGCACCATGATTCAACAATGGCCATGGCTCAA
CTTCGATGAAATTGCGGATCAGCATCACCATTTCCTTCTAGTATACATCTTGAGAAGGGT
GTACAAAAATATTGAATGAAAATTTCTCATTGATCTTGTACAATAATTTCTTTTTTGATA
AATAAAAACAATATTATTAATAAAAGAGCATCTAGATGATGCTAAAGAATACAAAAGAAC
ATCCTAGAGCCATCACCTAACCATGCAAAGAATCTAAAAATTTAGAAAATGGCTTCACCC
GCCTTGACACCCAAACTGTACAAAACTTCCCAAAACCCGTTGTTTCAAACATGCCACCGA
CTTGCCCATCCCCTGGAAAATCCGCCTATTATGCTCTAACCAAATGGACCGCATCAAACA
CAATG
>TeaL_31929
ACCCGTTGTTTCAAACATGCCACCCATCCCCTGGAAAATCCGCCTATTATGCTCTAACCA
AATGGACCGCATCAAACACAATGGCACAAGATCCCAGGTTTTCCGCTGACGTTACCCCAC
CAACCCCCTCGCCAACTCCCAAGGACACCCAGAACATCCCTTTGTTGCACCCAAACCAAA
CCACACATAAAATAGCCTACGTTACACGGACTCTTTAGAATTTTGGAGGTACCCGTGTCG
ACACGACACGACACGGGTACGGGTGAGGGACACGGCTGGGATACGGCACTTTACAAACGA
ATACGGCTATGTTCAGAAGAAACGAAAGAGAAAAGAACAAGGTGAGAACCTGGTCGTCGA
CTTCAAAAGGGTGAAGACTTCGATTCCGCTGCTCGCGCCTTCGATGACTTCAATCTTGCG
CCAATCGATTCCTCACTCTCGATCTCGTCTTCCCTCTATCTTCATCTATGTTGATCTCCT
CTTCTCTCTCCGTCTTCTCG
>TeaL_31930
AGGAGACAACTGGAGATGAAGATGGGTAGCTCAACAATTTCTGAATGATGTGCCCGTGCA
TTGGCCCCTCGGCCTCTAGACTGACCAGACTGACCCCCTCGAGTACCAGGACAGTCTCTT
CGGCCACCAGAGGAAGTTCCATGCAGCTTCCAACAAGTCTCTCGTGTGTGGCGAGGTCTA
CGACAATAGTCACAGTAAAGATTATCCTTCTCAGAAGAAGGACGAGAACCACGAGTCACA
CGATCTCCATCGCGAGGGGGTGCAGAAACGAAGGCCGAGCGATCAGTAGTAGCCAAAGAA
AGCATCGCAGAACGGCGGCACTCCTCATTCTGCACAAAAACAAAGGCTTCCTGGAGAGAA
GTAAGCACATCCATGCTAATTACTCTGCTCCGAACCGAATCATACTCCACATTTAGGCCT
TCCAAAAACTTGAAGACCCATTCTTGCTCCACAAGCTTCCAGTAACTAATAAAATCAGTG
GGACAGACAAGCTTGTAATCCT
>TeaL_31931
AGCAAAAAGCAGATCTGGTGGGATGAGTGTTTCTTTGGCAGGCCCAGATGGTCGTGTTTT
AGGGGGAGGAATCGCTGGCCTTTTAGTAGCTGCTAGCCCTGTTCAGGTTGTGGTTGGGAG
CTTTTTACCAGGCCATCAGATGGAGCAGAAGCCCAAGAAGCAGAAATCTGAGCACAGAGC
AAACTTTTCCACAACTCCGGAAAAGTCACAAGTGTATGGAGGACCAAAGCCGATCCTCTC
ACCTCCCACTTCCTTCCACGGAGATAGGATGGCTACTACTCCAAACTCCATTTACGTTCC
GAAGAATTTAGGCACTGAAAATGAAATACCCATGCCCGGAGCCGAATCTAAAGACCCTGG
CCTACAGAAGTTGGAGGTTTCTTGCTGATCATGCATGCACTTTGTACCTTGCTTGTATCT
CGACTTCCTTATCTGACCTTCTCATAAACTCATTGACTCGTCATAGGACAAAGTAGGGCT
TAACATGAGGCCAGTTTTATAAGCGGGAGTTGTATTTGTAGGAACTAGGTTAGGAGGGCT
TATTCTACAGTAGTCGTTGTTGCCGTCATATGTTGTGTTGTTTCATTTGTTGATGTAGAA
TTTTTAGATGTATTATGACACCTTGTTTGTCAATCTTTCTGACTTCACTGTAGCTGAAAG
ATTGAAATATTTAATTGGATTCTGTTTTATTAAGAATTGACTTTGTATGTTGTGAAAAAT
ATGGAGCTATGTTCTTTGTTTAGCTTTGAGCAAATCCAATTTAGCTATGATTAAACACTG
TTCACACTATCTATAGACAATTTAGAAAACAAATTTATCATCT
>TeaL_31932
CTCAAACACCAAAGAGTGAGAGTCTCATTCTACCTACTACCATGACTGAGAACCCCAACC
CTAGTCTGAAAATCACCACCTCTCTATATAATGGTCAGAACTACCTAGCATGGTCTCAAA
GTTTGACTTTGTTTTTGAAGAGCAGAGGAAAGATGGGTTATGTTGATGGGAGAATACAAG
CACCTAGCATTACAGATTCCAGTTATGACTAGTGGGAAATTACAAATTCTCTGATCATGG
GATGGCTGATACACTCTATGGTTCCTAAGATTGGTGAAGGATGCTTGTCCATGGATACTA
CACAGGACATTTGGGGGGCTGTGGCTACTACTTATTCCCGCAAAGGGAATTTCTCCTAGG
CATTCGAATTGCGTCGATCCATTGAAAGGTTGGTACAAGGTGAAATGACTATCTTTTAGT
ATTTTACCTTCTTTAGCAATGGGTGGAAGCGTCTTGATCACCTTCAGGATTACAAGCCTG
TCTGTCCGTCCCACTGATTCTGTCGGTTACTAAAAGTTTGTGGAACAAGAGCGGGTCTTC
AAGTTCTTGAAATGTTTGAATGTGGAGTATGATTCGGTTCGGAGTAGTGTCCTTGGCATA
GATGTGCTTCCTTCTCTCCAGGAAGCCTTTGTTATTGTGTAGAATGAGGAGAGTCGCTGC
TCTGCTATGCTTCCTTCTACTACTACTGATCACTCTGCCTTGGTTTCTGCACCCCCTCGA
GATGGAGAACGGGTAACACGTGGTTCTCATCCTTCTTCTGAGAAGGATCATCTTTTCTGT
GACCACTGCCGTCGACCTCGTCACACCTGAGAGACTTGTTGGAAGCTGCATGGGACTTCT
TCTGGCGGCCGAGGCGACCGTCCTGGTTCTTGCAGGGGTAGATCCAGCCAGTCTAGAGGT
CGAGGAGCCAATGCTCGGGCACATCTTTCAGACACGGTTGAGCCACCACCTTCATCTCCA
GTTGTCTCACCGGCTGCTGATGTTTCGGGGTTATCTGCCTTGGATTTTGAGATTGCTCTT
CGCCACTTGCTAGACTGTCGAGACTCCATGTCTGCCATAGGTACACCCTCTTTTTCCTTT
TCCAATTCAGGTAACTTGGCTTCCTTCCCATGTGCATTGCTATCTCATACCATTGTGTCA
TGGATTATTGATTCTAGTGCTTCTGACCATATGTTTGGTTCCTCTCATTTATTCTCAGAG
TATAAGGTTAAGAAAAAGTGCGTATTGCTGATGGTACTATGTCCTATGTATCAGGGAAAT
GTTTAATTCATGTCATTTCTTCCCTTCCTTTGTCCTCTGTCCTCCATGTTCCCAATTTTA
GTGTTAATCTTTTATTTTTGAGTCGTATTATTCGTGATTTGAATTGTAGCATGACGTTTT
TCCTTGATCGTTGTCTTTTCTAGGACCTTATCACAAAGAAGGAGATTGGTAGTGGTAAAG
AGGAACATGGTCTCTACATTTTAAATCAGACAGGCAAGTTGGCTCACTCATCTATGTAGT
TACCATCCATCAAGGAAGACCTTTGGCTGTGGCACCGCCGTTTAGGACATCCCTCTTTTT
TACTCCTTAAGCATTTATTTCCTTTTGTTTTTGAGAAAAATAATGTGTCTGATTTTCAAT
GTGAGTCTTGTCAACTTGGAAAACAACACAGAGCTTCTTTTGCTCCTTCTATTAATAAAA
GTTCAGTTCCATTTTCTTTAATTCATTTTGATGTCTGGGGTCCCTCGCGTTTTGTGTCTT
TAAAAGGTAAA
>TeaL_31933
CAGGGGTATTCCTTAAGGTTTTAATTCTCTCTTTTCATTAGAAATTCGTTAGTAGTATGA
ATGAAAAAATGATATTGTCATGTCTTTATGAGAGGTCAGTGTAATTTAACCCATAGAGAG
ACAACATTAGGTCAAAAAGCTTAAAAAGTACAGCCATCAGCCTTGATAGAGGCAGTAACC
TTCCAAATGTTGCCATCCTCCCCACTGCAGAGAAACCGGGCCAGTTCATTACCAATTTTG
TTTTGTGTTTTGGTCCCACCTCACAAAGGCAATTCTACACTCCACCAAGATCTTCCTCAG
ATATGCTCATCCCCAATCACTACTGCTGCATTCTAGTCCACTCCCACTTACCGCTGCACC
ATGGCCACAACTTCTTGAGAAACCCCCTCAAATATCCCTTTTCTAAAACAAAACTCAATA
GCCATCCTTGTAGCTGCCAATCCCTCTGCCAATATATAATGATCGAGCTGCCACAAGCCG
CTCCTCAACATCTCGAGTCACAATCCCAATCCCCCTATTTGCTCATCAATGTTGAAAGCA
CCATCAAAGTGTAACTTGTATAAACCTCTTGGTGGTTTAGACCACCCCTCTGACCTTTGA
CACTAGAATGTCTCTGATGACTGCAAATTGGAACTTGAAGATTTAACCCTCATCTATTTC
TGCATGACTCCACCACGGCACCCCACACCTGACTAGTATTGATTCTCTTTCCCTCAAAAG
TGTCTAGCACAATGGTATTTCCACAACCCTCATAGCATAGTAGCCACGAGCTAAGCACCA
CTCATAGAATAGTAGCCGCAAGAGCTAAGCACCAATTTGTGTCTGTGACACCCTTCCAGT
GGCCTGTCTCATCATGGTCTACCGCTCTTAAAAGGAATCTAAATGATAACCAGATGTATC
TAGCCGCATAGGAAACAAATATCACACCTGAAACACGAAAGAACACTGAATAAGCTGAAG
CAAACCGGTTTCATGGTGACTAGAGCATTAGGAACACACTGGATGGACATCAATTCACCT
TTTAAAAATTGAAATTTTGACTGGTACCATGTTCCATGCACATTTACGTTGTACTTTCAG
GTGCTATAGTAAACTTTACCTCCGATATTTGGATGTAATGCCTGACTGACTCCTCCCTTC
TCTCTTTTCTCTGATGTATTTTTTTTGTTCACTGGTCAACCAACCCTTCCTGATTCCTTT
CTAGACTTTGTGCTGATCCAACTTGAGAAGCCTTTGCCAATGTCATATTGACTTTGGGTT
GGCTTTTTTTTCATCTCCCATATTCTTGTACTATATTCTTTTCCATTGATTCTGGAGCGT
AATAGTGAGACTTTTTTGGTATTTGATGTTGAATCATACCGTCATATTTTATAAATAATA
ATATGTTGTCTGTTTGCATGTTGTGTACTACAACAGGCTCGCAATGTGCTCAAGCCC
>TeaL_31934
CAATTCTAAGAAAAAAATTTGAACTAACTGTTAGCATATTATATTAAGTGTTATATTATA
TTAGCCGAAAGGTACACCAGGGTCTGTCTGTAATCAATTTAAGCACTCAGGGATAGCACT
CAGGGATCATCTTGTAATTGCATTTCTTGTAAACCCTAATCTTCATTTATAAATAGGGGG
TGATATTCTATCATTCCCCAAGCTGGTTACCCAAGCTTCAGTGAGTGCCTCATGAGAATC
AGCTAGAGAGGCAATAAAGCTAGTTGGAAACGAAGTCGACTCAAAGGATGGAACATCCAT
AACCTGATGCACATGATTAGGTTCACTCTAATTCTGCTAACATCAGGGTTCAGTATGGCC
TACGATACCACAATGAGTACATTTCCGATCACCATGAGACATAAAACCAAGTTCACGCCC
ACCACGGGAACCAATACCACAAGAACTACCCCCAAAAGAACCCCGAAAACCGATATGGGA
GCTTTGATGACCAGAGTGTCGAGGAAAACTCCCTCGAGGAGGCCCACGGTTGCCACTGGT
AGAGATCAATATAGAAGAGGACAAGGACAGGGAAGACGAACCAGAGGTGGGTTGGATCGA
TCTTAATAAAGAACGCAACAGGTGAGAACAGGCATTAGCAGCGGAAGGTAAAGTCTCACT
GGCGAGAATTTGATCCTTGAACCCCTATAAATTAAAATCTAAGTCCGAGAGTAAAGAGGC
CATCATAAACTATTCCCAATGTTGCTTCTATTTGGCCAAATCAGTAGCGAAGGGTTTGTG
CTGCAATAACTGATTCCACAAGTTCTTAAGACCACTATAATAATCGGGAAGAGACCGGCC
AGACTAGCAAATTGCAAAAATCTGGTCATATAACTCAGATTCAAGAGACATTACTCTGAT
TCAAAAACGACTCAGCAAGAGAGTCCCAAATTTCCTTAGAGGTGTCACAAAATTCCATGG
TAATAGCAATATGGGGTTCCAAACTATGCTAGATCCAACCCATAACACAAGAATCTATAC
TACACCAATCATCATAAGTTATATCATCAGTGGCAGGAGGAAGTTCAGTGAGGAAGCGTG
ACTCTTCTTGTCACATAAGGAAATTTTAACGGCATGAGCTCAAGCCAGATAGTTTAAACC
ACTTAGTTTCTTGGTAGTAATAGACTTAGGCAACTCATCATCCCAAGCTATCGGTGGTTT
AATCTCAGGGGTTTTTGTCTCAGCCATGGCAAGCCCAAAGTAAAGCAACAACAACAACAC
AACACATAAACAGAGCAACACAGCAAGTCCCAACAATGAAAATCAATAACCCAGTAGTCT
CAAATAGCAAACTAACAAGAAGACTAAAAAAGATGAGAAAACAAGGTGTCGAACTGAGAA
AGATAGGGTGTCGACAATGAAATCAGCCACAAAATGTAAGAAACATCAACTACTCAGCAA
ACTAATTACAAAAAGGGCTGCCCACAACTATTTTGGCTCCCATAGAGGGATTACGATAGA
CAAGAGATCGACAATATAACATCTAAAAACTAGAAAATTATTCAAAAATTGGAAACTCAC
ATCAGATGATGCCAACAAATTCCACAAAAATCACCTTAATTCTCAGGAGGAAAAACTGAC
CTTGAGTGTACAATTTTTCCGTACGAAATGTGATGTCACGCAGACGTCATCATACGGATG
ATGACATCAGCACGTCCTCGTCACCTCAGGTTAATCTCTAGAGTTTGATGAATACTTGAT
AGGGAAAAATTGAAGCTTTGATACCAAGTTAGAATGTAAAAATATGTAGAATCAAGATTG
GGGTTAGAGAGGAAGAGAGAAAAGAGGAGAAAGGAATACGTTCTATTGAATATCTATTGT
TGGGTTATTAAAGAAACCCTACATCAACAATCTATTTATATGAACTCCCACATTAGAATA
TGACTCTAGTACCCCTAACTGAATATTAAAATAACAAATAAGTAATCTGACAAGGTGGAG
GAAAGGGAATGGCAGGGTGGTGG
>TeaL_31935
GTCTGGTGGTGCAAGGATCCATTACATTTTCCAGTCAATATTTGTGAAAAGTTTGGAGGA
GGTGGATCCATGTGAGGACTTAACTGATGATGACATCCGAACTGCCATTCAGAATGCAAC
TGGTCCTAAATCTGCGTTGTTTGTACCGGAGGTTCCATTTGAAGTTCTTATCCGAAGGCA
AATAGCTCGTCTGTTAGACCCAAGCCTTCAATGTGCTAGGTTTATCTATGATGAATTAAT
GAAGATGAGTCATTGCTGTATGGTCAATGAACTACAGCGGTTTCCTGTTCTAAGAAAGCG
CATGGATGAGGTTTTAGGACACTTTTTGCGAGGAGGACTTGAACCTTCAGAGACAATGAT
TGGACACATTATTGAAATGGAGATGGACTACATAAACACTTCCCACCCACGTTTTATTGG
TGGGAGTACAGCTGTGGAGAAGGCATTGGAACATACCAAGTCCAGTAGGATTACTTCATC
CATTCCTAGGTCAAGGGATGCAGTAGATTCGGAAAAGACATCAACATCGGAAAGAAATCT
TAAATCTCGTGCTATTCTGGCCAGACCAGTAAATGGAATTGTCCCTGAGCAGGGAGTTCG
GCCTGTTGCAGATGTTGAGAGAACCACATCATCTGGGGCTATACCTGTTTCAAATTGGGG
GATTTCATCAATTTTTGGTGGTTCTGAAAATCGCACGTCTGTCAAGGAGAACTCAACAAA
CAAGTCATTCAGGGAACCTGTTCAGAGTATGGAGCATGCCGTCTCTATGATCCATTTGAG
AGAGCCCCCATCCATCTTGAGGCCCTCAGAGATCCGTTCTGAGCAAGAGGCTATTGAAAT
AGAAGTCACAAAATTGCTGTTGAGATCATACTATGACATTGTTCGAAAGAATGTAGAGGA
TTCTATTCCAAAAGCAATTATGCACTTCCTGGTAAACCACACAAAAAGAGAGCTGCACAA
TGTCTTCATTAAAAAGCTTTACAGAGACAACCTGTTTGAGGAGATGTTGCAGGAACCTGA
TGAGGTGTCAATGAAGAGAAAGCGTACACGAGAGATGCTCCGTGTTCTTCAGCAGGCTTT
CCGGACATTGGATGAATTACCACTAGAAGCCGAGACAGTTGAGAGGGGTTACAGCGTGAG
TACCGATCCAACTGGCTTGCCAAAAATCCACGGGCTTCCATCCATGTATTCAACAAGCAG
CGGTTCAACCGAATCATACACAACTTCACCTAAAAACCCGAAGTCCCACAAGTCATCTCA
CTCTGGGGAGCTACACTCTTCTTTATATGCTAATGCAGATTTCAATGGAGGTGGACACAA
TTCCATTTTCGGCCATTATGAATAGGAACCAAGTTTGTCAAGGCATCGTGTTTGTTTCAG
CGTTCCTGTTCGTAATCTTGCAAGATACCAGGAAACTCAGTCTGGATCTGCCTCGAGTAG
GAATTTTTTTTCCCCTAAGAGTGGGGGTGCCAGTCAGATGTTAACGATTACCTTGACTGG
CATATATTTTACTTATGTTCGTTTTAAATGTAGTTGGTTATAAATATGCATTATTTTAGA
AAGCTCTGAAGGGAATAACAGGAGCAGGTGATACTCTCCTATATATGATAAAATCACACA
ATTTTATTGCTTAATAGTAGTAGTTGCTTGGAGCGTTAAACTCTTGAGATTCATAGATTA
GGGAGTGATTTTTGATTTTTTTGTATTCCGACTCTATGATTAGCTGGTCAATGATAGTGT
ATGGTAGTATGCACTTGTCTTTGGAAGCTCTGTAATTGAACGAGGTGATAATAGTGTTTC
ATGATTCTTTCTACCATTGTTTTGATGTAGATAAATTTACCTCTCTCTCTCTCTCTCTCT
CTCTCTAAATGCATGCTTCTAAATGGCACTCGTGCAATGGATCTAGTGAAGAACAAATTC
CACAATTTCTACACGCTTTGTTTGATTTGGTGAGTGGAAGGAAAAATCGAAGGGGACAAA
GGTGAACATGGGATTCTTTTGGCTATCTCCTCCGGGAATCATGACAGCTGACTTTTTTGT
TTGTTGTGTTTGTTTTATGTTTTAAATATATCTAGCTCTCTTTGTTTTTCCCAAAAAAAT
AAAATAAAA
>TeaL_31936
TCCACTGAAAATCTACGCGATCAATACACTATCACACCACTGAAATCTCCGACGAAATCT
CCAACAAAATCTACACGATCGTAGCAATCTTTCTCGTCAACTCCACTGAAATCTCCGACG
AAATCTCCACCATAAAATCTCCACTGAAATCTCCGACGAAAACTCCGACAAAATCTCCCT
TGGTAACTGCATAACTCGAGTTCTCATCTCCAAGAGAATAACCATGTCAGTGTGCTTTGA
GAAGCAATGCATGTGTCTTGCGCGGTTCTCCTTTGTTGAACACAATATCAACCCAATCCC
ACCTTTTAGGTCCTTTGGCTGCTACGCCATGCAGGCCCCGTGGGCTGCCTCAGCCTGACC
CCTGGAACTCAGTAGGCTTGCTGTCATTCAGGCTCCTCTGATTCAGCCACTTCCAACCCA
AACTCTAAAGCTTTTATATATATATATACACATATATATTTATCTCATCTACTATTCTAT
TAACAAAACGTACACCTGAGCTGGTGTGAACACTCATGTTTTTCCCTTTTCCACGAATGC
CTAACTATCACATTCAATAACCATATGAAACTGCTAATCAGTTTTTATTTCTGATTTTGT
TAATCTCCAGGAGTAGTGAGGGTGCTAATGTTGAGGAAAACCTCAATGTTTGGCATCAAA
CCTGCCACAAAAATAACCCACAAAATTTGGGGACGGATTGGAAGTTACTCAAAGGTAGAA
ACTTGAAGATGGCTCAATTTCATCCACTTTTATGAAAACTTTTCAGCAAGGAGGATAGAA
AGAGACGTAAATCAGGTTACGCTGAGTGATGTTGGGAGGTTACCAATAGTCATTGCAAGA
GCATACTCTGTCTTTAAAATGGTGGAAACGGTTTGAATCTCTCACCACAATCTCCCTTTG
AACTAGTCCTGATGCAACTTTCATAAAGTTATGGCAGTCAACACAAATACGAATGTTCTT
CACAATCTGAATAACACCCCTGCTGCACTGTAAGCTAACTGCATTCATTAAAGCAAACAC
CAAAGCAAGCTTCTCACTATGGTAATACAATTGCTCCTCTTTTTGCTCCTCTTCCACGTC
CTGCAAGACCAACCTTGTTTCAGGTACATAACCCAAACCTTTCAACCTCCCAACTAGCTG
TTCGAGACTGGCACGTATTGCCCCTCCCTGAGGGTGCTTTTGACCACCAGAGGCAAACTC
ATGGACTTGACTCCCAACTTCAATCCAGCTCAAACCGGGCTCTTTTTGTACTCCAAGCCC
TTTCATCTCCCTCCTTATAAGCCCTGCTTCAGTAAAAATACCAGCTGAGCAGTATATATT
TGACATTAATACATAGCCTAATGAGTTTTCGGGATCCAATTCCTTCAGTTTTGTTGCTGC
TAAGTTCGCCAAATTGGTTTCACCGTGTTTCCTGCATGCTCCAAGGAAAGCACTCCACAC
AACAGAATCCGGCACCATTGGCATTTCGCTTATAATTTTCTCGGCTTCAAGAACACGACC
AGCACGTCCAAGAATATCAACCATGCAAGCAAAGTGATCAAGTTGAGGAACAATACCATA
TTTTTCGGACATAGTGTCGAAGATTCTAGAACCTTCTTCTACCATTCCGGCATGGCTGCA
AGCTGAGAGGAGGGCAACAAATGTGGTGGCATCAGGGTGGACATTCATTTCCCCAAATAA
CTTGATTGCTTCTTTGGCCTGACCATGCAAGGCGTAAGCCTTCAACATTGTATTCCAAGA
AACCGTGTCCTGGAACTCTGTCTCATCAAACACTTGCTTGGCTGAGCCAATTGAGCTACA
CCTAGCATAGGCATGAATTAAGGCATTCGCAACCACTACATAATCTTCAAACCCAGCTTT
GATTACTTGTGAATGGACAGCCAAGGCAGACCGCTGAGTCACAAGTCCTGCACAAGCTTT
TAGTACAGCCGAGAATGCATAAGAGTCTGCAGCTAAACCCTCTTGAAGCAACTGACAGAA
AAGAAAGAAGCCCTTTTCTGGGTCCCTTTCTGCGAATGTTGCTATGATACCGGTCCACGA
AACAATATCTCGACTACCACTGGTCTCCAAAAAGATATTGTAACAATCATCAACTGCTCC
ACCTAGGTCTGAATAAGCTTTTACGATAGCTGTTGCCACTCCAATTTCCATTAAAAACCC
AGTCTTGATCACTAGACAGTGCAATTGGAAACAACACTGGAGACCTAAAGCAGCATCGCT
TCTGCTGCTGCTATTTCTATTTCGACACAAGGAAGATAAGACACTGAGGAGCGTGGCGCG
ATCAAACCCAACGTCCTCACAGTGCATCAATGAGAAAAAACCCATAGCTCGGTCCTCCAA
TCCGCGAATCGAAAACCCTGCAATCATTGAATTCCAGGTAACTAGATTGCGAAACTTCAT
ATCCCTGCCGGCCACATTCGATTCCACAAGAAGTGATCACGCTCGCATAAGCAAATTCAT
TCGGGTGGCAATGAGCTAACATACTAGCAAATAGACTGAAGCTCTCGTTAGCTCTACCAA
ATTGGGCATAACCCGAAACAAGAGAGGTCCAAGAAACAATATTTCTGCGAGGCATTTCGT
CGAACAATTGATGGGCATAGTCCAAATCGCCGCATTTAGCGTACATGTTGAGAAGATGGT
TCGTGAGATGAAGGTTAAAATGGTAGTTGGGGTTGTGGGTAAGCATGTGGTGATGGAGAG
CTCGGCCGCGGCGGAGGGAGTTGTGGGTGGCACAGGCGTGGAAGAGAGTGGCATAGGTTT
GTTGGGAAGGAGGTAGGTCGAGTGAGTAGAAGAGAGAGAAGGCTTGTTCGAGGTGGCCGA
GAGTGCAGAGAAGGTGGAGGTTTTGAAGGGTGGCGGTGTGGTGGTGGTGTGATGGTGGAA
AAAGAAGATTGGCGGCGGTGGTGAATGGGCGGACGACGAAGGTGTGGAGGCGTAGAGGTG
ATCGTAGTAACATCACTCAGCAACGCACAGCAGTGCGTGGTGAAGGGCTCCATGGAAGGT
TGATAATTTTGG
>TeaL_31937
TATATCATTTACGTAACAATTACAATTTAAAAACTGCAAAACAATTATAGAACATTAAAA
TACACATGATATATTCAAAACAATTATAGACATTTCATTATTTTGATTTGCCTATTAAAC
CCATCGGCTACTAGATATCAGACACAATCTCCTAGGATATGTATTTAAAATGTATACCAT
CTACTGGGGCCTAACATCACCACCTATGAAGCACGGACACGTCCCTGAGGCTTGCGTATT
AGTGTCGGACACGTGTCGGACACGGACACGCGTACGACACGCTGTTGACACGTGTCCGAC
ACTCTCCCCTACGT
>TeaL_31938
CAATATTTTTTTTATTTTTTTTTTTTTTTATTTTTTTTTTTATATTATTAATTAAAATTT
TTTTTATTTTTTTTTTTTATTTTTTTTAAAATTTTTTTTTTTTTTTTTTTTTTTTTTTTT
TTAACAAAGAAATTGGAGATATATTACCAATTTGTGATGATTAATACAAGACATATAATG
CTGAAAAGAAAATCATATGACCTGGACTTCTATTGAAAATTGGAAAGGTCATGCAGTAGC
AGAAATGACTTTGAAGATGTTTTTATTTTCTCGTAATCTTGTTGATGAGTGCAGCATAAC
AATTTTGCATGAAACCTTTGGATAACAAAGAGACATGAACATCGCAAAACTAACCATGTA
AGACAAAGAGATTCAAGATGTTACTTAGATGTGGGCATTAGCTAATCTAGTTTCTTCTAG
AAAAACTCTTAGAGCAATTTGATAAGAAATGTTCTTAGTTCCTGCGGAAATCCAACCCAT
AAGTTCTCTTAGAAAGTATGCCTTTATCAGTGTTAAAAATATGTTGGTCAAGATTGGAGT
TCTTCAATTATCCCCAATATATTGTGAGGGTTCCTTGGTGTAGGTTCTGTTGGATTCATG
CACACATATATCCCATCCCTGATTTTGTGCATGTTAACGTGCTTCCTTAGTTTCCTTTGG
AGAATACTTCATATGAAAACACTGTCTATACTCTTTTAATAATGAGTGCATAAGAATGCT
GAAGCGAATTATTTGCAACAGCATCCTCCCATAGTTTTGGTGTGGCAAAACCTCTAGCTA
AAACTGTCATCCCATCACTGGGTGTTCAGCTACTCAGTCACTAATTACCTACTTTTACTA
GGGTTCAGGCTGGTGGTTTATTAGAATCTGTATCACCTTAATTGCTCTATTGCTCTGGAT
GATGGGTAAGTTCAAGGAGAGAAGGAAAAAGAAAAAGGAGAATATCGAGAATTATTTTAA
TGAATTACTTTTGTAACTGAGATTCATGATTACCTTCCAAATGGTGGTTTATAGGATCAG
ATGTTTCTAGGTATTCACAACTAGAGGAAGGTTCAGGAGCATTGTCAGAAGGACTTTGGA
GACGGGCATCTGCAGCTGGTGCATTCACTCCTATGGAGAAAAGAGCCTTTGGAATAGCAG
ATGACATGTGAATTTCCTGAATTTTTTGTGGTTATTTTGAATATATAAGCTATTATTTTG
CATGTCATTGTTTCCTTTTTGCAGATACGAAGCAGGTCTTCTTTTTGCATACTTGGCGTT
TATTCCATTTTGTGAAGCAGGAATCATGGATAGCCTTTCATTGCAAAGACTTCTGGAAAG
CACTTTTCGACTTGATCTTGATGCTACAAGAG
>TeaL_31939
ATGGAGCGACGTAACTCGAAAGCCTGTGAGAAGTTCCCCTTCCTGGAGTAAGTAGTTGCT
ACGGCCTCCCAAATATCCTGGGCAGTGTCCATAGACAAGTAGCCCTCTCCAATCTCCGGA
ACCATAGAATGGATCAACCAGCCCATAATCAAAGAATTGGTGATCTCCCACTGGTCATAA
TAAGGGTCGGTGATACTGGGTGCTTGAAGCCGCCCATCAACATATCTTATCTTCCCCTTG
CTCTTCAAGAAAATAGTCAGACTCTACGACCACGCTAGGTAATTTTGACCATTGAATAGA
GAGGTGATGATTCTAAGGCCAGTGTGGAGGTTATCAGTCATAGTGGAAGGGATAATAGAA
CCCTCGCCCTGAGATAGCTGAGAGGCAGTAGATGCACTGGTCAAATCCACCATGGAGACT
CTATTACCTATTCCTCAAACACGATGCCAAACCCGAAAGATGAGAGTGGAGAAATAGTAA
ACACTACGACCACAAGAATATCATATGAAAAAAGGACTCTTTATTTTTTATTTTTTTTTA
AGCTTATCATTTCATTTTTTTTTTCTCTTTTTGTTTTTTCCATTTTGTTGTTGTTTTTGT
TTTAAACAATATATAGGGTGAAACCATTGCAGGAGACAGAGAAGACCTGTTGTGAGGATG
GCCGACAGTAGCCTAAGAGGCAGGAGAGAAGCCAACAGAGGCCAAGAGGGCCAGTGGAGC
TCCCGATAAGCCCCTAGGGCTGCCGACTAAGCCTAATAGGCTGTTGGGAAGCCCAGGCGA
ACTGCCGAAGCCGGGGCTGGGCTGGGTGAGAGTCTACAGTGGCTGACTGGACTACTGGGA
GAAAAAAAGGACTGCCAACAGTGCTCCTAAGTGAAAAAGGACTGCCGACAATGGTGCTAA
AGGAATGGATGATTGCTAACAGAAGCGAAGAAAAGTAAAGGAGGGATGGGCTAGGGTTTT
GGCTCCGA
>TeaL_31940
GGATCGGGGACTGATTTGGGGATCCCCGGCCCCGAAAAGATCCGGTGACAATACCAGGAC
ACAGAAACTAGAAAAACATAAAGAATTTAAGAAATCAAATTTTTTTTTTTTTTAAAAGAA
TTAAAAGAGAAGGAAAGGGTGTTGACTTACCCCACCCAGACAGACGATCAAACCAAGACA
GACGAAGACGAAGGCAGAAGAAGACCCAAAGATGCCGATCGAGTCACGTATACCAAAGAC
GCTGTCGACAAGGACCACGAAGGCCAAGGGGATTGCCGACAGGCCCCTAGATAGTCAGAG
GGACTACTAAGGGGCCCTTAGGGACTCAAAGCTGCCAACTAAGCCTAATAGGCTGTCGGG
AAGCCCAGGTGAACTGTCGAAGGCCTGGGCAAGGCTGGTGGAGGTGGAGTTTGGGCTGTG
AGAGGGTCGACGGTGGCTGTCTAAGGGTCTACAGTGGCTGTCGGGTCTCCTGGACTCAAG
ACAGGACTGCCAATAGAGGTAAGGAGGGATGGGCTAGGGTTGTGGCTCTGATACCATGAA
AGTTTAGAGAAGACAAAAGGTTAGGGAATGAGTTAGACTTCATTCCCTTTTATATTGATA
ATACTGAGTATAGTATAAGGAAACACGATCACACAATTACTTATTGTTAAAACCTATCAC
CTACTTCCACCAACCTATCACCTACTTCACCCACTAAACCTAACCCACTACACCACTACC
ACCTCACCTACTCCACTAAACCCACTACACCACTACCACCTCCACTTCACCTACTCCACC
TACCACCTCCACTTTACCTACTCCATCTACCACC
>TeaL_31941
GAACCTATGGTGAAATTTAATTGAAAAATTATTTGGATCAAAATAATTAGATTCAGAACG
ATTAAATTAGGCTCAATCATTTAGCCTTAATCAATTTGATTAGCCAAGCCTATAAATAGG
CTTATATACACTCAATTCCTCTCTTTGAACTCATTTGGCTGAGATTACACCTTAGAGAGA
GAGTGAGAGTGCCGAATTTAGAGAGAGATGGAGCTCAAGATAGAGGATTGATCAAGAAGC
TTGGGAATCTTGAAGATTAACTCAAGAATTAGCTATAATTTGGAGAGTTGGAACTCCTAG
GTGAGTAAATTCATGAGTTGAGTTTGTAATTTTGTGGATTCAAAGTAAGATGGTGACCTA
GAACATAAATTGAGTTGATCTTGATGAATTTGAAGTCAATGAATGCATGCATGTAAGAAA
TTGCCATGAATTTGTATCTTTGAGCATGAAATATATGATCCATGTTGAATTTTGATTAAA
GTTCATGCTTTTGAGCATCTCTACATCATTTAAGTTGAGAATGAAAGTTATATCCCACAT
GCAAGTACAATTCATGGAGGTAGGAGTTATGATGTGCATGAATTTGATGTGTTGGAGATG
GATTTGGTATAATTTGAGTATGCATGCAATTGATTCATAGGAATTGAGCTTCATAATGTT
GTAATTTCGCATTTGTATCATGTTAGAGGATGTGTATGTGAAGTATGAGTCATGGTATGC
AAGTTATATAAGTTTGAATGCAAGTTTGAGGCTCAGACAGCTTGCTAGANNNNNNNNNNN
NNNNCTTCCCAGAAGTTTTGCAGACATTGATGTCCGCTCGAGCGGGGAGATTCATGCTCA
AGCGTAAAAGTGAGGCAACCAGTCCTTTGCAGACCAAAGGGGTCCGCTCGAGCGGCAGAA
TCCACGCTCGAGCGGGGAGCCTTGTTTCAGAAAATTTGTAAAGATGTTTTGTGTTTCATT
TTCCGTTCTCTTTCATTTCTAAGTACTCTTAGGCATACATTAAGTATTGTAAATGAGTTA
AAAGGATAAGAAAGAAGCCTAAGAAGGATGTATGAATTAAGAGCGGATTGAATCGTTTGT
GACCCATTATGTTCATGAAATATGTAGGGTCAAGCACGAGAGCAAATCCACCGGCAGATC
ACTGTGAGTAATATCTTAGTAAAGATATTTTGAAGTATGTTATTTGTCCTATTGTTTATT
CCTTTATAAGTCTTGTAAGCTTGTTAATTTGAATTGTGGGCAAATATTTATTTTGCTATA
TGATTGGGCCAACGGCCGTTTGACATGAATGATTGGACCAAAGGCCGTCGGATATAAACG
ATTGGGCCAAAGGCCGTTGGACATGAATGAATTGGGCCAAAGGCCATCAGATACAGACGA
TTGAGCCAAAGGCCGTTGAACATGAATGATTGGGCCGAAGGCCGTCGGATATAAACGATT
GGGCCAAAGGCCGTTGGACATGAACGATTAGGCCAAAGGTCGTTGGACATGAATGAATGG
GCCAAAGGCCGTCGGATATGAGTGAATTGGGCCCGAGGCCGTTTGATACATCTAAAACTT
TTGTCGTTTGATACATTAGATAGAAACATGAATTGGGCCCAAGGCCGTCTGATGTAACTG
TTTCAAAGTTCGTTCATGTATCTTCTCTACTTGATATTATTCACTGGGCTTTCGCTCACT
CTTATTCATGTGTCTGTAGGTGAGCCAAGAGATGTACAAACCCAGCCTCAGTGAAGTTAT
GTGAGAAGAGTCAAGTTTTGTGGAGTCAACCCAAACTTCTCACATACGAGACTTGTCTTC
GCCCTTTTTGTTCGTTGTTGTACTTTTGCTAACGTTTTGGATCACCTTTGTACAT
>TeaL_31942
TACCCAACACGACGCTCTTCCGTTCTATCTCATATTGAGAATGAATACGGGGCAGAAACA
AAGGCTCTTGGAGCTCCAGGGAAAGCGTACATGAACTGGGCTGCTAGTATGGCGGTTGGA
TTGGGTACAGGAGTCCCATGGGTGATGTGCAAGGAAGATGATGCCCCTGACCCTGTGGTC
AGTTATTTCTCTGAAGTTTATAATCATCAGATCTTTTTACATTGGTTCATTTCTTGATTA
CATACATCAGTTAGTAGTTTTATGCCACCCTGTTTCCTAGATTGTCTCATATTTACTCCA
AATATCAAAATCCTGCTAAATTTGTTGCCATTTGTTGAATTTGAAAATCCAAATCCACTA
ATTCTATGTTAGGAGGGACCTTGTATTTGTCAAGAGGAATGAAAAGGAAATGGAAAAGAT
AATGTGAAGATAACTAAAATTCTTTTGTTTGGTTGAGTAACCATATAAAATGAAAAGTAA
ATTTCCTTTTCCTTCGACGAATCCAAGATCCAAATATAATGCAAGTCGTTCTTGTTTCGT
GAACTCAATGTAGTTTCAGTTAAAAGAAATTCAACTTTTTTTTCTTCCCTATCTTGGCAA
CAGATAAATGCGTGCAACGGTTTTTACTGTGATGCATTTACTCCAAACAAACCTTACAAG
CCCACCATGTGGAC
>TeaL_31943
ACACTAGTACCTATATTTGCAACGTGTTCTTGTTCAACCCCTAAGAAATTGTAATTGTGC
CCACCATAGTTTATTTAAGATCCTTTAAAAATTAATAGTTCAAATTACATCAATTTTATC
CTTGAGGTAAAGAAATATCACAAGCATATAAAGTACATCACAGACTGAGATTTCTAAAAT
AGAAAATATTAATGTCAATCATAATGCCAATGTCATATAAATAGTGGTACCCCAACTATG
GTAACACAAAACACGTAAGTTATACATAGCGATTGTAATACCCTCATTATGTCCTCCGGA
GGTGCAGGCAGCGAGTTGTTAAAGTGTGGCTACTACCTCCATTTACCTATGACTATAAGA
GCGAAAAATATAGTAGCCCTAAAGATTAATATGCTGGTATTCGGGCAGAATGGGCATTTA
GGCTGACTGAGCAAGAAGGATTGGTGAAGGGACATTCTACTTAACACTTAGCTCATTACA
CCTATCATTTTGATTTTTTTTTAATTGCAATTTTATTCCTTTGTAAAATTACTATTAAGG
ACTAAACCCCCAAACCTTCCTCTTCACATTTCTCTTTAGATCCTTTCATCTTTCTTTTCA
TCACCCACCACCACCTATCTCCACCAACTGCCACCNNNNNNNNNNNNNNNNNNNNNNNNN
NNNNNNNNNNNNNNNNNNNNNNNNNNNNNNNNNNNNNNNNNNNNNNNNNNATCAAAATGC
ATCTACCTTAAAGAATATATATAAACATATATATAAGCAACAACAAATAACAAACAAAAA
CAATAAAATCTATATTAAAAATGTATATATGATCATTATAAATGAATAATACACACATTT
TTTGTGTTTGAAAGATATTTGGGTATGGTTTTCAATCATTTTGATATAGTTTCGCGTCAT
TTGAAAAGATTGGGTTTGAAACTCATTTTGGCTCTGGTTCAATGAACAAATTGAGATTGT
TCGGCCTTACATAGCCGAGTAATTTAAGTTTGTTCACACTTCCATGGCTGAACATGATTA
ATTAATCAATTTCGTCAGCCCCAGTCACCAGCGGCTGCGAGAATCTTGTCTCTGTACTTT
CCGTAAAGGTGCATACCATCAATGCATATAACAGGACAACAATATTTGAAGCCTTCAATT
GCCAGTTTAAATGCCCGGAAAGCATAGTTCATGTACATTTCATTGCTAATGGGGGGGATT
CCAGGAAAAGTGTCACACTTGACAACTATGCCTGGATTGAAGTACTGCAATGCTCTCATG
TATCTAGGTAACCTTTTAACGACTCATTCCAGTCCCTGAATACTATTGAAATGGCTTTAG
TCTTTGCAAGCCAAGCTTTCTTATATGTGATCGTGAACGTGAATAACTCCTTGACGATCT
CAATGATGCTATAAAGAGGCAAGTCTGGTAATATTTGCAAATGCAGCGTTTATTTTAATA
TATTAAAATCGTACTTATAGTACGTAAACACAAAACTTCTCTATAGTAACTGAAAATGGA
GCTTACCGCAACTTGTCCCTTGATGTAATGGGCAATAAAGCTGGACTTGATGTTACAATT
ATCCCTAGTCATCCTCGGGTAAACACAACGATGCTGCCCTGCAAACTTCCATATCTCAAA
GAAATCTATTCTTTAGGTTTTCTGCACAGACTGTCCAGCTATAGTTGTGCTTCCACTTTG
ACACTAAACTTCTTTCTTTCGATTCAACAGCCACGCCTTCTCGATTGTGCAGAAATAAAC
TGTATGACGCAGTGTCACGAGTTGGCAGTTTGACTTCAGCTTATCACTCTTGCATGTGGA
GTGGCGCCCCAACATGGCATGTTGGCCCCAGGTAGTCCAACGCCCGCCCAACACCATTGC
GTGCCGCCCGCCTGTCCATGCGTGCACACTAGTTGGTGCCAAGCATGCCTTGGTGGCATT
TCCGTAATTTCTAATATTTGGATAATATTGAGAATTATTAGATTATACTATTAGGACTCC
TCAAACATGTGGGATTTTTTCTTGTGCCAGTCAGAAAAGGGCTTAAGTTGCTATTATAAG
GGGGCATGGTGTGCTTCAGCCTGTCTCCCTAACCTATGATGGGTTACAAATGAGCAACCT
TTGGGCAACCAAAGGGCGGGCCTCTGACATACTATTTAGTGTTGTCTTTGGTCTCCATGT
GGGTTTGGGAACCCCATGGACAGTGTCATCGAGGGGTATGAGGGCCGACACTGCGCGTTA
CTTCCTAGCGGGAGGTTTAGGCATGCACTCGCAATACCACTCTTTGTAGCATATCGTGGT
GTCGTCTTGGATTGAACGGATTAGGCAATCCAGGCATGCCATCATTAAGGCCTCATGTGC
CAACTCGTGAACATAGGTTTGGGTTTAGCTGTGAACGCGAGGGTTATGCAGCCTAGCTAG
CGGTTTGTTGACAACATCGCTACTCGTGGGAACAATTGAATGTCATATAGCATTGCCATC
ATGCGAGTCAAATTGTGCGTAGCTTGTGGGAAGGCGTAATGGTAATTGAGGGCTATTGAC
ATATGTTGTCATGCTCGTGCTATGTGCTAGTGCAATGCCTCGGGTGTGTAATGACTCTTG
ATGGATGGTTTAGCATGTCAATGCGTGCATGAGGATATGAGTTGTGGCCGCGGATGCGAC
CTTAGTCACCTATGGCTATACGAGACGTGCGTAATAAGAGACCCTGCTCAAGAGAGGGAA
AGCTTGTAAGCTAGATTGAGGGTTCGTGTTCGGTATACTGTTGGGCAACATTCTGTTGGG
TCAGTTGTGAGTCACGTTGACACAGGATGCCTTGATTGAGTTAGACCTCAGTTGGGCGAG
CACCTTGCTCAAGGGCGAGTTTGGTGCCATGAAGTGACATGAGCCGCGCGAGATGCACTT
GCGGGCATTTAGCCTACTTGTGGCATGCAAGCTACAGCTTCCTTGTGGGAGTTGTTCTTC
CTAGACATAGCATTGGGCTTGCACTTGACACGACATGACGATGGATTAAGATTCAACACT
TGACGGTCAAGGAGATTTTAGGCGGGCTTGACACTTGGTGGAGTTCAAGCGCCTCACGGG
CAAATATGTTCCACTACACCTCTAAAAAGAGCTAGCATGTGACACGCAAGCTCGCTTTAT
CCTTGAAAACCATCCCTTTCTCCAATTCAACTGTTTATGAATTCCACAATGGCAAACATT
CGATGACATCGTGACTTGTAATGGAACCATCTTCAGCAAGAAAGATCAACATTGTGGTAG
AAAGGTATATTCATGCAACAAACATATCATATAATTCTTGCATCCATGCTTTGTGTCATA
TGCTTATGTGAATTAAGGCTTGCTAGGAACTAGAGAATAAATAATAGGTTAGCTTGAAAA
CCTTAAGTGTAGAAATTATTTATTTTGTGCCTTGAGTTAGGGGATGCTTTAAGTTAGAAA
TTGACAATGCTAGGATGTGCCTATGCACTAATTGAGGAGCTTAAAGATCTTAGACTAATG
TGCTTGTCAATTTCATGCTATATGTTATTTTGCTAATCGAGATTAGTGTTAATTAAGTAT
GACTAGTGAGCCTTAACTAGGATTCATTAAAAGTTAAACATGATTAAGTTAAACTTAGAT
TAATTAGTACAACCTTGAATAATCAAGTGAAATTAGCAAGATTAGTTAAGCTAAGCAAGC
AAGCAAGCACCTCACCCTTGTCTTTACCATATATATAGGGGAAGGGGGTGAGCTAGAAGT
CTAGTGAGTAACATCGAAGTAAAGGGGTTAATGAATGAGTTCCAACATTCATAACACATT
TTAGAAATACATAACAAATCTTTATCGAATTACACACGTGGTACATCCATTAGAACTAAG
CACATTGACCACACAGGCCCATAACGAAACTAACAACCACGTAGGGTCAATCAACCACGT
AGGGTCAATAACAAAACTAACAACCCCATTGGGTTGAATCTAACAGAGATCTCCAAAACT
AAGACATGTTAACATCTCCTATTATTGGGACTAACTAAAGGATGCCACAGTAGATAATAA
AAAAGGAAAGCTCATTCATTCATAGCAAAATATAATTTCAAAAAGCTTATCACATCAGAA
CATTTTGGAAAATACTTTGGGAAAATATCTTTATAAAGATATTACTCACAGTGACTTGGT
CAGATGTTACTCCTC
>TeaL_31944
TGAAAGATTTTCCGAGTCCAGAATCATTGAGGTGATAGATCTTCTGTTGGATCTTGCCAT
AGAAACCAGTAATTCAATGAATGTTGGTGGAGTTATCTCTTTTGCTCGTTTCTTCATGCT
TGGCGACACTAGAAGCCACGGATTCCCCACAATCCAGTCGACCACTGTGGAAGCAACAAC
TTAGGCTTCAAAACATATGCTCAGATTATACACTCATTGGCTTGTGATGGTCTGTAGCAT
AAGGGGGATAGAGTGAAAAGAGAAGGTAGTGGAGAGTGGGGAGGGAGTCGTGAAACAGGG
GAAAGAGATGATAGCAAATAGAGAAAAAAAAATGAGAAGAAAAAGCAGAGAAAAAGGCGG
ATAGAAATTAAGAAGAAATAGTACAGAGAGAGAAGTGAGAAGAGAGAAGAGAATTGAAGT
GGACAGACGATGAAAGAAAAGCAAGGGATTTGAGAGGTGTAATGGATGAACAGAGATAAA
GAGGGTTTTGTTTTCATTGGAGAATATGACTGAAATGAATGGATGAAGTAAGAGGGACGA
GGGGTTTATTTTTACTAGAAAGCAAGATTATTATGTATAAAATGTGGGTTTCGCGGAAAG
TGCTAAAGGGAGTTATAATTATAACATATATACAGAGGGATATGGGTGTTTGGCTTGATC
GATATTAGTTCCAACTTTTGGAAACCAAAAATAATTGAAAATCGAGTTTTTGTTCATAAA
AAAACCGAGCAAATTAGGAGTAATAAAAAACCAACCAAAACCAATTGGTTAGGTCAGTTT
CGGGCAGTCCAATCGGTGTGACCTGCTTTTCTTTCACCCCTAGTTTGAAGTATGGGGAGA
GTTAGATGTGCGCAACCTTTCACCTGCTTGCTGAGAAGCTGTTTTTTTGTTTGATGTTGT
GCTAAGGTCATAATACCTAGAGAGAAATCCATGCAAAATCGAGAACCATATTAATCAGCT
CCTAGGGATCTCAAAGTTCCTTTTGGGCATGACTTATTTGAGCTGAAAAAGAAAATCAGT
CAGCTCCTTGATTATTGTTTTTGTTT
>TeaL_31945
TTAAAAAAATTAAAAAAATAAAAACAAAAAAAAAAAAATGCACACATAACATTTGTTGCT
CAAGTGGCAAGTATCTTTTTTTTTTAGGGTAAATTATGTAAATAGTCCCTGTAGTTCATA
CGATGTGTCAATTTGATCTTTGTAGTTTCAATTTGCTCAATTTTGTTCCTTAATTTAACG
GATTGTGTCATTTTAGTCCAATAAATAACGGTTGTTAAGTTAATTTAACGGAAGGTCAAA
TAATGTATCAATTTGGTCCCTATACTTTACACGATGTGTCAATTTGGTCCCTGTAGTTTC
AATTTTCTCAATTTTGACAGGAACTAAATTGATACATTGTGAAAAATACAGGGATCAAAT
TGACACATTATTTGACTTTCCGTTAAATTAACTTAACAACTATTATTTATTG
>TeaL_31946
CAAAGATGGTTGTCAACAGTTATCAAATGTGGTGGTGATGAATGGTTGAGTGGTGGCTGG
AGGGGATGGGAGGAGGAGAAATGTATGATTTTTCACCCCCTAAATAAGTGAAACCGACTT
TTAAATTTTAAACAACATGAAAACCAATTTTTGTTTACAACTTTCATTATTATTTTATTT
TGGATAAATTATACAAATAGTCCATGTAATTTACACGATGTGTCAATTTGGTCCCTGTTG
TTTCAATTTGCTCGATTTTGTCTCTTAATTTAACGAATTGTGTCATTTTAATCCAATAAA
TAACGGTTGTTAAGTTTGGTGGACGGAAAGTCTACACAATGTGTCAATTTGGTCCCTGTA
ATTTACACAATGTGTCAATTTAGTCCATGTTGTTTTAATTTGCTCAAT
>TeaL_31947
ACACCCGCACCCGTGTTGTGTTGTGTCAACACAGGTACTTCGCCCAAAAGTGGCGTGTCC
ATGTAACACAGCCAATAGATCTATACCTTTTTTCTAAACTTTACTAGACTTTGAACCCAT
AACCTCCAAAATAAACGGGAAGTTCTTATTAACCCAGTTACATTGTATGTTGATTTGGAG
TACATTCAGTAATTATATAAAATATGAAATAATATAGCATTATTTTGGTCAGGTACATGT
CATATATTTTAATTATAACAACATATTCAAGCACATACACATTTATACAAGTATATACAA
TTATACCTACATAATATTTCAAGAAGGGTATTAAAAGTGAAGATAGAGTAAAAATGTGTG
ATTTACATTTATTATATTGATTTTTATCTTTTATTCATTTGGACGAAGGACTTTTTTATA
TGCAATGCAATGTGATGATGGTTTGGGGATGGGGCTTGCACATATAATACTAAGAATTTT
ATATTGTGCTCAGTATAAAAGTGATTGAGCTAGCTTAGCAGTTTTGTCTCTTAAATGCAT
AATGAGCCCCAGGTTTGATTCTCCCTCATTATTTAATGCTTTCAATAGACTAACCCAATA
AGGAGCTCATTATAGCCCACTCTAACCTACAAAATTTAGTAGGGGTAATTGGTTACCCAA
TTACAACCTGTGTAGAAAATAAGTGAACACAACCCATGAAATAACAAACGGGTTCAGGCA
GGTTGTCATGTTCAGGTTAGCATTGCCACCTCTACTTGCATCTCAAGAATTTATCATAAG
TGCATGAAAATCAAGGAATATATAAACCAATAATATCTTATGTGTCTTCTCTATCCAATT
AAGTGAAGAAACACATCAAAACCAACTCCTCAATTTACAAATTAATGCATTAATCCACAT
ACATTCACCATTGCTTGAGATATAATCAAAGGACTGGAGACTTGTGTAAGTATATATATA
TCACTGTTTGGTGGTACGATATGCACCAAAGGATAACCATATGCATTATTTTTTTACAAG
GTCCACGTATCTTACCATTGCTAGTAATATAATCAAAGG
>TeaL_31948
TCCTGATAGATAAATTCCATATACAGCCAATTTAAGGTCATTGTAGACTAAATTAATTAC
AACTAAACTGAAATCAACGTTAACTCATATGAAAGCAGAGCCCACTTTAGGTTAGTTGCT
ATTTATTTTCTTATCAAAAAGATTATCCCACTTTGTAACACTGCCCACAGAACATCACTA
ACAATTTCTGAAAGAAATAGAAAATTGATCAACCCTCCATTATTAGGCATCTTATGTGAG
TCCAGATCCTCTCCTTGGAGGATCTCTACTTGGTGGGCCACTGGGCAGACCATTGGGCCC
AAT
>TeaL_31949
CACAACATCTCCCTTTACCCTTGTCTCCTCGCATTTTTGGTTGTTGTCCATGTTCTTGAC
CCTAGTTTGGATAAGTTATCTCCTCGAGCACGCAAGTGTGTGTTCTTAGGTTATTCTCTC
ACTCAGAAAGGGTATCAGTTTTATCATCTTGAGGGGGAGCTAGCCTTTCTCACTCCTACT
CTTCCCTCTTATGCTCCTTCCACATCCACTCCTATATCCTCTCCATCTCCTCTCACTTCT
ACCCCTCCTTTGCAGGTTTATCAACGGTCTCAAGCTCGTCGCATTGTGTCTTATGGCCCG
ACCAGTTCATCTCCTTCGTCTGAGGCCCCTGTTCCACCTGCTGATATGCCATTTGATGAC
CTTATTGCACTCCGCAAAGGTAAACGAACGTGCACTCAACATTCTATTGCTCATTTTGTT
TCTTATGATCGCCTCTCTCCTGGTCTTCACTCTTTTGCTTGTAGCTTGTCTAGTATTTCC
ATTCCTCGCACCTATCTGGAGTCTATGTTCATCTCTAGTTGGAAGTCTTCCATGGATGAG
GAAATGCATGCTCTTCATCAAAATC
>TeaL_31950
CAAGTACCAGCATGTTCAGTTTATTTTTATTATGACTTGATAGATTATTACATGCAATTG
TATTTGTCTGTTAGATATGTTCAACATGGTCATGCAAAATAAAATTTTTAAAGGTCGAAT
AATGTATTTCGGAACTGTTATTATATTAGCCCAGTCCATCACATGTAAACTGATTTCAAC
CGTTCATAATGTTGTAGGTGTCACTGAAATCAACGTGATGTATACATTGGGCACCCTCGT
CCCTATGATAGGAGCAAGTGGATTTGCTACAGTTGCAGCTGCAACTACTATAGGAACTGT
TGTCGGTGTCACTGAAATCAACGTGATGAACACCGGGGATGGAAGCAACAATGATAGTGT
AATGGAAATGCTTAACCAAATGGCCATACAGCTTCAACAACAAAATAACTGGACATTCCT
TCAAGCATGCCAATATGTCTAAGAGTGGTACGAAAACACATGTGTAAGACGCCATGTCAC
ACTTCTATTTTGACCGGACATGTAATAACCCCGATCCGTAAGTAACTGATTAAGCGTGAT
GATGAGCCTAACAAGTAATTAAGAGGAAATTCAGAGTTAATTACATGTGGATTGTGTTTT
TTGTGTTTATATTTGTCTATTGTAGATATATCTGTCTGTGTTTCTGTTTCTTTGTGCGAA
TTTCTTATCGGAATCTGAT
>TeaL_31951
AGTGCCTCTGTATCACACCAGCACCACTTCAAACCACACAACACTCTATCACCTATGGCA
CCGACAGACGCCGAAGGAAGGAGGCAAAAACATGACGCTGAATGGCGAAGAAGAATAGCA
AAACTCTCTATAGCCCAAGGCCACTGGAGTGCACATTGGCGGCAACACTGCGTCCATCGC
ATCCTCAACACCACCGATCGTTAGGTACTAGAATTTTTTTTGTTTTTGTTTTGTATCCAT
CGCGTCCCTGGTGTTTGGTCTTGTGGCTAATTTAGCCTATTTTGTAGGTGTTACTTAAAT
CGACATGATGAATACCGGGGATGGAAGCAACAATGACGGTGTAATGGAAATGCTTAACCA
AATGGCCATACAACTTCAACAACAAAATAACTGGACATTCTCCAAGCATGCCGGTATGTC
CAAGAGTGGTACAAAAAATACATGTGTAAGATGCCATATCGCACTTCTATTTTAACCGGA
CATGCATGGATAACGGAAATATATGCGGACCATGTGGGTCGATTTGAGGAAAATGTGTGC
ATGCTAAAGGAAGTTTTTTCATCTTTGTGTCACACATTAGTAACTAATTTCGGGTTACAA
GTATCGCAATGTAAACATGGCTTAGCTATTCAACAAAGCGTTGCAATGTTTATCCA
>TeaL_31952
CTAACGATCGGTGGTGTTGAGGATGCGATGGACGCAGTGTTGCCGCCAATGTGCACTCCA
GTGGCCTTGGGCTATAGAGAGTTTTGCTATTCTTCTTCGCCGTTCAGCGTCATGTTTTTG
CCTCCTTCCTTCGGCGTCTGTCGGTGCCATAGGTGATAGAGTGTTGTGTGGTTTGAAGTG
ATGCTGGTGTGATACAGAGGCACTGGGGGGTAGTTTGGTAAATTCCACCGACGCTGAATT
GTTTCCCAGCACGTGAATGTGTTTTGTCTCTTGTGGCTAATTTAGTCTATTTTGTAAGTG
TTGCTTAAATCGACGTGATGAACACCGGGAATGGAAGCAACTATAACGGTGGAATGGAAA
TGCTTAACCAAATGGCCATACGGCTTCAACAACAAAATAACTGGACATTC
>TeaL_31953
CATGATTGGGAGGTGGATCAGTTAGTGGACCTGTTGGGTTTCTTATATGGGTTGCTAAGC
GGGGGTGTAGGGGAGGATTCAATGTTTTGAACTTGCCTAGGTTCCAAAGGGCTGTGTTCT
GTGTCTTCATTCTATGGTAGGCTTGTTCCTGTTGTTACAGATCTCTTCCCTTGGAAATGT
GTGTGGGTCTCAGGCACGCTTTCCAAGGTTTTGTCTGGATGGCGACTTTAGGCCGTATTT
TGACCATTGATAATTTAAGGCGGCGTGGGCATATTACAGTAAATTGGTGTTGTCTGTGTT
ATGGAGATGCCGAGTCGGTAAATCATTTGCTTATTCACTGCCCAGTTGCTTCTAGGTTGT
GGATACTTCTTGTTGCAACTTTTGGCTTGGTTGGGTACAGCCAGGCATGGTGTTGGCAGT
TTTACAAAGTTGGGCTGGGGGTTGGGTTGGGTGGAGGTGTTGGAAAGCTTGGATGATAGC
TTCTTGCTGTTTAATGTGGCCTATTTGGTTGCAGCGCAATAGGTGGGTTTTCCAAAGGGT
GTCACACTCAGTTCCTTAGTTGGAGAGACGGTTGCTTATGGTGTTATATAATTGGATTAG
GGTTGGTTGGATGCATCCTAAGGCTTGGATGATTGATTCTGAAGGATTAATGTGGCTTCT
TTGGTTGGAGCACAATAGATGAGTATTCTAAGGGGTGTCTCAGTC
>TeaL_31954
TTTTGTTCCAAAAGACCCAGCCGATGATGACATAATGTTCGGATGTTCCCAGCTGCTATT
ACTTTAAGAATGTGATGCAGGTCGGTGAAAAAGGTTGTTGCATCAGCAACCGGAAAAAGC
TTCTCTTTTGAATCTTTATTTGCATAAACGTGAACTACTCCATCTTCCATCTCAAAATAA
TGATTGGATTTTCCCTGAGAGGTGTAATCAAATGGATTTGGATTAGGCTTCGGTGTGCTC
GGATCTGATATAACTTCTTTCTCCCATGGAGCAATAACTTCCCTAAATACGTAACTTCGT
CGCAGTTCAAGGCAAGCTTGCAGATTCCTATAGACATCCGCTTCCTCAAGTGATGGCGGT
GCCTCTAATAATAATTAGAGGGAGAAAAAATCAAAATAATAAAAACATTGGCCATGAGAT
CAAACTCCATCCAATACAATGCCCTAAAGTTTTGTTCTTAAAATCATTGTCATCGATAAC
TATTTTTCAAAGGGGTGGCCCTAAAGAAGGTACTTGCTAGTATCAAGAATATTCTGAGGG
ATTTCCTCTAGAAAGGTGTTGACCATGATACCATTGGTGCTAAAGTGGCATGGGTTGCTA
TGTGTTGTCCCCTTAAGAAAGGAGGATTGGGTTTCAAAGACATTTGCGACTGGAATAAAA
ACATCTGTGGTTCTTAATCTGTGACAAGAAGAGCTCTTCTTAGGGTGAAATGGCAGTCCT
TTAACTTATTAAAAAGTTATTCCATTCAGAATGTTAAGATACCTAGTGATTGCTACTGGG
CTTAGAGGAAATTAAGGAGGCTGCGAGAATGTGTGAGGCCTTACATAAAGCACCGCATGG
GTAACGGTAATAGAACTTTTGTTGCGGTTGGATTGGGCTTGGCAGGGAGGCAAAAGTGTT
CGCCATCATCTGCAAGGGTTGTTGGCAATGATTGTGCACAAATTCTATGGAACTGATTGA
GCTAAAATGTGAGACGCAATTTGTTGTGGCTCCCCCAGCTGGTAGAGATGATATGGTGTT
GTGGACTCTTGACAGTCATGGCTACTATTTAGCATTAACCACGAAATAGACTCTATAAGT
TGTGTCTTCTGCAGGTCTAATGTGGAGAACCATGAGCACTTTTCTTTGATTTCCCTTTTA
TTTGGAGCATTTGGGACCAACTTTGCTGTAAGTGCAGTGTGCAATGGCCTTGTTCGCGTT
GGGATGGTATGATCAGCTGGGAAACTATAAATTGTATATAGGCAAAATGTTGGGAAAGGT
GTTATGCCAATGTCTACTTGCAGCGACAGTGTACACTGTGTGGAAGAAGAGGAACTATAC
ACTTTACAAGAACCTTTACTAGGATGCCAAAACAGTCATGGAGGAGATCATGAGGAATGC
TCAATATCGCCTCTGCTTGTTGAAAGGTATTCCCCATACCCAATCAAATATGTGGATTCA
ACGAGAATTGAAACTCCTAACCTCTATTTTTATAAATGCTTAGACCTAGTTGATTTCTTC
TTCCTTTTTACTTTTTCCTTTTTTTTTTTTTTATTTTTTTTTTATTTTTTTATTTTTTTT
TTTTTATGTGTTGACAAACAAGCACAACATGTATCTAGTAAAAGAGAGAGAACATGTGAA
CTTGTGTCTATAACTGTGGCTCTTCGCTTTTTTAACTCCTGCTTTGTGCATTGACCAAGA
CCATAAAGTTGTGCATAGATAAATACATTAGCTAACACACTATTGGGTAATAGAAGTGCA
ACCCTCCTGGCATTTTCTCATTAATTAATTTAGAAACTAATAATTACTTATAAAAAATTA
CAAATTAGATTAATAAGTAAATTATTTGTTTAATACAAACTTCATCATGTATACAAATTT
TAAATATATAAAACTGCATACATATGTCTTGCACATGGTTGTCAAATGGCGAATTGAATC
ATGAATTGTGAATCGTTTTGTTAAAATTTTGAATCGTGAATCGTATCGAATTGCCATATA
TGTGAATATTTCATTAAAAAAAAATTCTTACATAACACTAACCCCTAAAGTCTAAAGAAA
GATGATTAATAAGTAAATATCTATATTGTCTTTGATGCAGGACAATTAGGGACAGTGCTT
TTGCATTTTGAAAACAGAGGTTATTTGAAGGCCTAAACTGTATGTTAGGATTTCAAGAGT
TAAATTGAAGGTTAATAGGTAGGGGGGGATTAGGGTTGATTTTGAGGTGTGAAAAGTGCA
CTTTTAGAGGGTTGTGAATAGTATTCTGAGAATAGTAAATTGAAACATAAAAGAAGAAGA
AATAAGCGAAGAAGATAGGTCTAGGCATCACACCTAGATTCCATAGGCACCACACCTAGG
ATTTGATTGCATCACACAATCTATAAGAAGCTTCCAAAGTTCTGAAAATTCTCTAAAATT
AAATCAACTATAACCAAAAAGGGAAACTATTATAATATTTTTGACTAT
>TeaL_31955
AACCCAAGACACAAGAAAAAGAGATTTTATACAAGCTACAACGGAATACTACTATGATCT
TGTAAATACCATGACAACGACAAATCTATCTGTTGTAGGCTCAGGTCCAATGTGAGCTCC
TGTTGACAATGAAGACATAGCAAACAAAATTACTTTTTTCCACTCGCCAGAGAGAGAGGG
AGAGAGAGAGAATATCATGCCTGGGTAACTACTTTTCAGTAAATGTTTAATGAATGTTGT
TTTTCCTGTGGAGTATTGACCCAACAACATAACCATAGGTTTGGCATCAAAATCACTATT
TGCCTGCCAAAAATAACCCACCAAAAACAAGTGCTAAATGATATACACGTGCTGTGCTCT
TTAATCTTCCAAAAGCCATTAAACTATTCAAAAACTTTGCAAATACAAAGAAAAAAGAAA
TAGCATCAAGGCCATTCTAGTGTTTCCTTCATGTGAAAGTAATTGAGGTCATATGCATTT
ATCACTCACCAATAAAGGGGACACAAAATCGTTGAAACGATAAGTAA
>TeaL_31956
TTGCCCACCTTAATACAGCCAGGAAAGGAGGCCAATTATCATTAGGGTTACAATGAGCCA
AGCTGAGCTTTTAGGTGTTTAGCGTCCGGCTGCTAGGTTCATGACTATATCATGAGCTAA
AGAGCCAAGATCTGCTCAGTTTGGTAGATTAATTCTAGTGACATGTGTTGCATTTTATTT
ATTTTTTTTATAAAAAATCTGACTTCATTGAGAAAGTATCAAGATGATGCAAAAGAATAC
AAAATATCCCAATATGGGAAATAACCAAAAACAGCTAGAAAACAACTAAAAACACCTAAC
CAATAACGTCATCCAAAAAGTCTAAAAAAGAAAACAAATCCGGATCCCCCCTCCTCTCCA
ACCAACTATACAAAGTAACCAATAACCAGTTTTCAAGCCACGACACAATCCGAGATAACT
CTTGAAAAGTGCGCCGATTTCTCTCCAGCCAAACCAACCACATCAAACAAAATGGCATCA
ACAACCAGACCCAGCGCCAATGACCTCCTATTCAAACCCCCCTCCAACTGCACAATAACT
CCAACTCCCCTCGACTGCACCCAAGCAACTCCAAACATAGAAAAAATAAGGCCCACAACC
TCGAAGTCACGGAACAATGAAAAAACCAATGATTCACAGACTCCGCATCAGCACAACACA
TCACATACAACACCCATTAACCGACACATGTCCACGGCGAACCAAATTATCAAAAGTAAG
ATTCCGTCCCAATGCAGCTGTCCATAAAAAGAAAACCACCTTAGAAGGAGCACCTGATAC
CCATATACTCTTCCAAGGAAAAACCTCCACTAACTCCTCCTCCAAACTCCGATAAAATAA
CGAAACAAAAAACTGGCCTTTGGTACCCGGCACATCCCAAACTACCACATCTTCCCCCCT
ACCTATAATCCCTAATCCATACAAGAAGCTGAGCAACTCCTCCAATCGACCCACCTCCCA
ATCTTGAACCTGCCGGTGCAACTGGACATCCCACGCCACCACACCGTCCACCTCCAAACA
ATCCGCAACCGTAGCCTCTCGATCCATAGCAATACTAAAAATC
>TeaL_31957
TTTTTTTTCCCCCTTATCTAATGGCTTCTGGTTTATCTAATAGGCTACTTTATTTAATTT
TTTTTTCCCACTTTTAGTTTTGGATGTTTTATGAATATTTGAAGACTCCTAGTTTAATAG
GAATTCCTCTCTTTATTTATTAATTTGCTTTAGGTTTTATTTTCATGCATATTACATTAT
TAAAATTATAAAAAATATTTTTCACAAACGTATCTCCAACATACCCGTATCTTACTTTTT
CAAATTTTGACGTATCACTGTATCCATATCGTACACATATCCTATATATGTATTTGTGCT
TCCTAGGGTACAATAAAGGCGCAGGTAGTATGGTTCAGCACTTGAGTACCCCGTATATCA
GCATTCTAAGCTTTTGGCTAATTGGCAAGAGAAAACATCGATTAGAACAACTAAGAACTC
ATAATGTCTCCTTTATTAATCATCCTAATTATGGAAGCTTTAGTTGAATGATGGATAAGG
CAATACGAGGCTTCATGGAGGGTTTTAAGCTGAGCAACATGGATAAGTCATTGCTATTAA
CATCTCTCTACTATTTACAAATGATACTATCATTTTATTTTTGGTCGTATGCAACACAAT
GTGATTATTATTATTTTTTTTTATTGGCACCATAGTGTCCGAATCAAAGCCTAACTAATC
CCCAAGGATGTACAAGCTTTCAGTAAGGAGTTTCTCGCAAGTGCATCACGGTTAATTCAA
AAGTTTTCCCCTAGTCCAATGGCCCTAAGAAATTGTTAACACCTAAGAGATTTCGATCCC
TGAACCTTGGAGGGAGCACACCCCCAAGACCCAAGCCCTTGGAGAAATTATTTGAAGTGT
GCGCTTTGTGTTTCGAAGCGTTTTCAAGCCTTCAAGTAAATCTTAAGGAAGTCAGAGTTT
ATTATTGTTTAAGAGGTGCCTAACATTAATTAGTTAACAATTGTTCATGGTTGTTAAGTG
GGTGTGGTAGGCTTACTCTAATTAAAGAGTAATTTATTGAGCGTAACTTCACAATTTATG
TTTTTATTCACAATTCTAGCCTTTGTTGCTGCGAGGGAATTTATATCGGGCGGTATCAAA
GAAGAGTTCAAATACCATTTTGTAGATTGGAATGTAGTATGTACTTTGATTAGGGAAGGG
TTTGGGCATTAGTAATTAGAGATCTTCAATCACTCTTTATCAAGGAAGTGGTTGGAGAGG
TTTTCTTGTGAGTAGGATAGTTAGTGAAAAAGGTCGTGATAGTGAAGTACGAGTGTAGTT
GTAGGGAGTGACATTTTTGCAGGTCAAGATGCTTCATGGAGTTAATGTGGAAAGGGGTCT
AAAATGTTAGGGATAGGTTTGATAATTAGGGAGAGGGATAAGATTTATATTTAACCCCCA
ACACTAATTTAATGCTTCAAGATGAATAAGGCAAGTAGGCAAATTCTAAGTTAAAATCTT
GCCAAATAACAATAATAGGTTGGTGTTGTTTAATAGGGCATTGTTAGGGAAGTGGTTTTG
GCAGTTCGCTTAGGAGCGGGATCATTTGTGGCACAGGGTGGTTGCTATCAAGTATGGGGT
GGAAAGGGGGGATTGGAGGTCAGGAGATATTGGGTCTCATGGTCGAGGTTTGTAAAAGGG
GGTTTGGTTGGGAAAAGGGGAGCTTTGGGATAGGGTCAAGTTTCGAGTGGGATCAAGGGA
GAAGGTGTTGTTTTGGAGGGATAGGTGGTGTGGGGAGGTTTCGTTGGAGGTGTGGTTCTC
TTTAATTTTTAGTATTGCTATGGATCGGGAGGCTACGGTTGCGGATTGTTTGGAGGTGGA
CAGTGTGGTGGCGTGGGATGTCCAGTTGCGCCGTCCTGTT
>TeaL_31958
AATACCGCTTCAAATCAGCAATACTAATGGAATCACTCCCAGAAATGATTATGTCATCGA
CATAGACAATAAGAACAATACTCCTAGTAGACGAGTGGCGAACAATAACAGAGTGATCAA
GGGTGGAATGGAAAAAACCATAGGCGATCATAACAACACTAAAATGATCAACCCAGGCAC
GAGGAGATTGCTTGAGACCATACAAAGCCTTTCGCAATCGACAAATAAGATGCTCATGAC
CGGGAACAACATAGCTAGGGGGCTGATCCATATAGACCTCCTCTTGGAGATCGCCATGAA
GAAAGGCATTCTTGATATCAAGTTGATACAAAGGCCAAGACTGATTAACTACAACAGAGA
GAAGAATCCGAATAGAGTTAAGACGAGCCACAAGAGAGAAGGTCTCCAAGTAATCAACAC
CATAGGTCTGGGTGTAGCCTTTAGCTACCAGGCGAGCCTTAAGTCGCTCAACAGTTTCAT
CAGGAAGATACTTAACAGTATAAATCCAACGACAACCCACAATAGATTAAGTTCCCACGT
CTGATTTTGATGGAGAGCATGCATTTCCTCATCCATGGCATGCTTCCAACCAGAGATGGA
CATAGCTTGCTGATAGGTGTGGGGAATGGAAATACTAGACAAGCTACAAGCAAAAGAGTG
AAGACCAGGAGAGAGGCGATCATAAGAAACGAAATGAGCAATAGGATGTTGAGTGCAAGT
TCGTTTACCTTTGCGGAGTGCAATAGGAAGGTCATCAGATGGCATATCAGCAGGTGGAAC
AGGGGCCTCAGACGAAGGAGATGAACTGGTCGGGCCATAAGACACAATGTGACGAGCTTG
AGACCGTTGATAAACCTGCCAAGGAAGGGTAGAAACGAGAGGAGATAGAGAGGATATAGG
AGTAGATATGAAAGGAGCATAAAAGGGAAGAGTAGTAATGAGCGAGGCTGGCTTCCCCTC
ACGAGAAGAGAGAAGATCAATGGATAACTGTTGCCCAGATGAAGAAAAAAACGGAGTAGG
CTCAAAAAATGTAACATCAGCACTGACAAAGTAGCGACGTGACTCAAGATGATAACACTG
ATACCCTTTCTGAGTGCGAGAATAACCTAAGAACACACACTTGCGTGCTCGAGGAGATAA
CTTATCCAAACTAGGGTCAAGAACATGGACAAAGGCCACACAACCAAAAATGCGAGGAGG
CAAGGGAAAAGAAGATGTTGTGGGATATAACAGAGAATAGGGAGATATGTGTACAACACT
AGAGGGCATGCGATTGATAAGCAAACAAGCGGTGAGAACTGCATCGCC
>TeaL_31959
AAGACTCCCCCTTGACATGTGCACAACTCTGGGAAACAGTCTTCTTAGTAAAGGGCCTAG
ATGGAAAGGTATACTCATCATCCTCTAAAACTGGAACTTCAAGTCGGGACAAGAGACGGT
TGATTAAACAACCATAAGGGAGGCTTAATTGCTTGTTACCAAAGACAACAATCATCTTAC
GAAGAATAAGGGTGGCAAGATCAATGGACATATGACGAGCAATACAAAAAAGAACGAACC
CCTGTTCTTGATTGATTTCAGAAGAGTGAGTGGTGACAATAATATTAGCACACACAATAA
GATTAAGCAGTCGAAACTCGGGAAGGAGTTCAAACTGTTTAATCAAAGTGCCCTTTATCC
AGTTATGAGGAGCACCACACAAAACTTCAGCCACGACATTAAAATCACAAGTAGGACGAA
CCGGAAAAGGACAATGTTCCGGAAACACACTGTCAATACTAAGAAGCCCTCTAATAAGCT
CGGGAGTGACAAAGATGGACTTAGTTCGAACCCACGTGGTTAAGGAATGACCAATATCAT
CTATATTCTCAATGTTGCAAAAAAACTCTCGGACCCAGTCTAGATTTTGGCATCCGGAAA
AGGACAAAACCAAGTCTTCGCCTAATGGATCAAACAAAGGACGGTTGGGAATAGACTTGA
AGGTATTTGGCTGGACATGACCTTCGAGATGAACAGTCCTGGACGTAAACGACTTTTTGA
ATAACTTGGCTTATTTGACAGAGGGAAATCTATGAGGATTAAACGAAGGACGAGACACTG
TAGACTTGCGTCTTTTGGGAGCAAACATGGTGACACCAAACACAACTAAAGCCCAAACAA
AACAATCCAAAAAACCAAAGCAACAGAGCACAGCAAACATTAGTAACAGTATTAGAAAGA
TATCAAAACCTAGTATAATAACAATGACAGACTCAAAGCATAATATGAATGACAGTATAA
>TeaL_31960
CTAGATGGAAAGGTATACTCATCATCATCTAAAACTGGGACTTCAAGTCAGGACAAGAGA
CGGTTGATTAAACAACCATAAGGGAGACCTAATTGCTTGTTACCAAAGACAACAATCATC
TTACGAAGAATGAGGGTGGCAAAGATCGATGGACATATGACGAGCAATACAGAAAAGAAC
GAACCCCTGTTCTTGATTGATTTTAGAAGAGTGAGTGGTGACAATAATATTAGCACACAC
AATAAGATTAAGCAGTCGAACCTCGGGAAGGAGTTCAAACTGTTTAATCAAAGTGCCCTT
GATCCAATTACGAGGAACACCATACAAAACTTCAACCACGACATTAAAATCACAAGTAGG
ACGAATCGGGAAAGGATAATGTTCCGGAAACACACGGTCAATACTAAGAAGCCCTCTAAT
AAACTCGGGAGTGATAGAGATGGACTTAATCCGAACCCACGTGGTGAAGGAAGGACCAAT
ATCATTTATATTCTCAATATTGCCGAAAAACTCACGGACCCAGTCTAGATTTTGGTGTCT
GGAGAAGGACAAAACCAAGTCTCCGCCTAATGGATCAAACAAAGGACGGATGGGAATAGA
CTCGAAGGTATTTGGCTGGACATGATGTTCGAGATGAATAGTCCTAGATGCAAACGACTT
TCTGAATAACTTGGCTTGTTTGGCAGAGGGAAATCGATCAGGATTAAACGAAGGACGAGA
CACTGTAGACTTGCGTCTTTTGAGAGCAGACATGGTGACACCAAACACAACTAAAGCCCA
AACAAAACAATCCCCAAAACCAAAGCAACAGAGCACAGCAAACATTAGTAATAGTGTTAA
AAAGATATCAAAACCTAGCATAATAACAATGACAGACTCAGAGCATAAGATGAATGACAG
TATAATGAAAATAAGGCACTAATTTGTATCCAAAACCTAGCAAATCTGAACCAAACTCAC
CAAATCAACATATAATTGAGAGATGAGAGAACACAATGAAAGGCATTAGAACAACAACTT
AGAACCCTAGAACTATGGACA
>TeaL_31961
TTTGGGGCGTCAACACCTCGAATTTAAGTTTCTTAAGGAACTAGTTTGCCTAGAGTGAAA
TCCGGCTCTAACTCCCAAACCGAGAACCCGATTGGAGTCCCGTCTTCTCCCACAAGTCTC
TCGTGCCTAGGCGGTCGTGTGTGCCAAGTTTCGTGCTAATCCGACGCCGTTTGGTGATTG
CAATTGCATCCCTACTTAATGGTAATAGTACTTTTCGGGAATTCAATGCATACATATATA
AATTCTAAAGCAAAATGTAGCAAAAAACTACACTAAGGAAAGCCCAAAGCATACAAAATG
AAACACATACCAAATGCATCCATAAACTT
>TeaL_31962
AAAATATAAGAAATATCGATGTAATTTTCCCTATAAAATTTCTCTAAACAAATATAGAAT
AAACTCAAATTTAGACATAGAATGATGTTTTTTGAATTTTTGAAGGATTCAAAACTCAAA
TTTATTTTCAAACTTCTAGGCATTCACTTTTCTATCATTGGCACAAATAAAAATGGTAAT
AGCTTAAAAAATTCAATCCTTCCGAGTCCTTCATTGTGTGCCTTCCTTCCCTCGCAACCC
CTCCCAGAGCAGATTCCATAAGATAAAAGGGTTTCACATCAGGTTACACTTCGTCCATTT
TCACCTTTAAACAGACTTTCAATATATTTTTATCATATTGTTATAAAAACTAATGATAAA
TATGATTTTTCGAAAACACAACTGCTTATGTATTTGAAAGAAATAGGATAAATTACGTTT
ATTGCCCCTGTATTTTTGGTCTTTCTGTCACTTTGGTCTCTATAATTTCAATTGGCTGG
>TeaL_31963
AAGCAATCTCCTCATGCTTGGTTTGATCGCTTCAGTACAGTTGTGCTTGCATATGGGTTT
CTCATCGTTCCACTTCTGATCACTCTGTTTTTGTTCGCAACTCATCTACTAAGGTTATTG
TTCTCATTGTCTATGTGGACGACATCATCATCTCTGGCAGTGACTCCATCGGTATTGCTA
ATTTGAAACTTTATTTGGGTACACACTTTAAGACTTGGGTCATCTGCAATATCTTCTTGG
AATTGAGATTGCTCGCTCCTCTCGAGATTTATTTCTTTCGCAATGTAAGTATGTTCTTGA
TCTTCTTTTTGAGACTAGTCTCCTTGGCACTCGTCCTAATGATACTCCTATTAACTCCTC
GATCAAACTTATGGTGAGAATGGAGAGTTGTTTCCTGATATTGGTCGGTATTGTCGTTTA
GTTGGGAAGTTGATTTATCTTACTGTCACTCGTCGGAATATTACTTACGCATTTTATGCA
TGCTCCCCGTCAACTCCATTTTGATGTTGTGTGTTGTATCTGGCATTATCTTAAACGTGC
TCCCGGTCAAGGTTTATTTTATCTTCCTCCTTCCTTGACTGTCATTGGCTTTAGTGATGC
TGATTGGGCCGATAGTCGGACTAACCGTCGTTTTACATTTGGATATTGCCCCTTTGTTGG
AGGGTAATCTTGTTACCTAGTGTAGCAAGAAACAACCCGCTGTTGCTCATTTGAGTGCTG
CGGCCGAGCACCGTGCCATGGCTCATACCGCCTCCGCGATGTTATTCTTCACTTCTGCAG
GATTTTGGTATTCATGTTCCTACTCCTATGAACATGTACTATGATAATCAAGCTACTATT
TTCATTACTAATAACCCCGTGTTTCATGAATGTACGAAGCATATTGAAGTTGATTATCAT
TTTATTTGGGATTTGTTGCGTAAACAACTTGTGACACCACATGTTTGCTTTGATGATCAA
TTGGGTGATATACTCACCAAGCCCTTGCTCATTCTTCATTTCAGTGTCTCTGCCAAGCTG
AGCATGTTCAATCTCTATGCTCCAGCTTGAAAGGGAGTGTTAGAATGTCTATGTCTATGT
TATTTATTTGTGTTAAGGGTATTAC
>TeaL_31964
CGCGCCGCACTACGGTATCCAGAATGCAGTTGGGCTAAGCTACTAAAGTTTGAGCCGACC
TACAGATACAGCAGCCGCCGAAAAGCGAGAGTGACCGACTTTCTGCTAGAAGAGGCCCTA
GAACCGAACCCAACCTTGTCAGAAATCAGGCTAATCCCACTAACTGCTGAAGAAGAAATG
GCCAAAAGAAACAGAGTCTGGGCCCTCTTGACCGAGACCAACAGACCCGAAGTACCGCCA
CCAAGCCAAACGACTGAGACCGTAGTAGCCCTTCCATCCCAGCAGCCATCCTCATCTCGG
GCGAACAAGCGTGCCGGGACTAGCGATGAGACCATTCTTCCGCCCAGCCCTCAACCAAGC
CTTCAACCGGAGTATTCTGACCGAGCTGACTCCTCCAAATGGGCTCCAAGTCTTACCTTT
CAAAACCGAGATATTCAGGAAACTGACTCGGTTGTTGCTGAGAAGGATCACTTGATGGCT
TTCAATCTAGCCAAGAGTGTTTGCCTTCCAAAAGACATGGAGCACCACAACAAACAACTA
AACACCGAGCTGAAGGCCATCCGGTCATCAACAAAATCAATGATCCTGGTAAGTGGCTCT
CCCTTTTCTTTGTCTAACTTTTCCCAACTGTCAGTCCGGCTAAAGAGAGTCACTACTCTT
TTGCAGGCCATTCAGAAGAACAACATTGCACATAAGAAAGTGCTGGAGCTCC
>TeaL_31965
GAACGTAGTTGGGCCAAGCTGCTAGAGTTCGAACCGACCTATAGATACAGCGGCCCCCAA
AAAGCGAGAGTGACCGACTTTCTGCTAGAGGAGGCCCCAGAACCGGACTCAACCTTGCCA
GAAATCAGACTAATCCCACTGACCGCTGAAGAAGAAATGGCAAAGAGCAACAGAGTCAGG
GCCCTTTTGACCGAAACCAACAGACCCGAAGTACCGCCACCAAGCCAAACGCAACCTGCC
GTTGTGGCCCTTCCTTCTCAACAGCCTTCTTCATCACGCCCATCCAAGCGCGCCCGGTCT
ACCCCAACCGAACAGCGTCTTGTGGATGAGGACGAATCCATCCCTCCACCAATTCCACAG
CCGGAGCCTTCTGACCGGGCTGGCTCTTCCAGGTGGGCACCGAAGCTGAAATTTCAGAAT
CGCCTTATTCAAGATACCGATTCGGTGGTTGCTGAGAAGGATCACTTGATGGCCTTCAAT
CTTGCCAA
>TeaL_31966
AACTATCTTCCCAAATACAAAAATTTTAACCTCCTAAAATAATCAAAAACTAAAAAAACC
TACTAAAATGACAACATCCCAAACACCCACTATGTATTTTAGGGATTAAATAGAGAAGTA
AAAAGGAGTGAAATGAGAATTGAGATGGAGTATGGTGTAATAACCCATGATTTAGTAAAA
TAAAAATTATAAAGTGGTCTCTTCCTATTCACTTTTCTCCCCCGTTGTGATTTGAGGTGT
GTCTAGCCCACCACGTATTTCCAACAAAATAATTAGTTTTCAAACTTCTTAGAAAGAAAA
AAATGAAATAGCAAGAAATTCATTAATAAGATATTAAAGTGAATTTCGGGAAACAATGTA
AGACTGAACCGTGCCTTTGCCAAACACAGCATCCCTGAATCTCTGGGGTGTAGCCCACTC
GATTGAGTATTGCCTTATAGTTGGCATATTGTTGCAGGTATTGTCGCTCCTTCGAAATCA
TTATTGCTAAGTTTGTCTTCCAATTCTCCATTTGAGACTCACAAGGAACCACATCATCTT
CAAGTTGTGCAAGTGTCCTTTTTAAATAAGTCAGCCTGGCTATTGCCTTTCGAGTGTAAT
CGAGAAGAATTTTGGACTCATTTTGTACTTTAGCCCTCTTCTCCTCTACTCCCGTCTTCC
TCAAAGAAATATCCCCCATTGCTACAAGAAAACTACTTAGTTCAGTATCTCTAATATTCA
ACAAATTTGCCACATTTGACAGAACTTGTGCCGATGAAATCACATTTGCTGGCAAACTGT
CATGTGCCAATCCCACATTCTCCAATATCTCTCTAATCCTTGCAGCTTGGGAGCGATATT
CAGCGGCTTTTTGGCGGAAATCATTGGCGACGATTCCAGCAGCTTGAGTATACCAACGAA
ACAAGTCTACTACAAATATCTATACTATTATATAAAATCTATATCTATGTTGGTGTAAAC
TGTCATGTTTTTTACTTTTCCCAAATACTCCTAAATTTGATAAATGATCTAAACCGTTCA
ATTATCTTAGGTCCAACTACTTCAAATAACTGCCATAATTATCGCATCCAAATTCCAAAT
ACTTCAAATAATGTTATTTTAAATGTGTGTGTGTCCACCTCTAGT
>TeaL_31967
AATTTTTTATTCATTTACAAACTCCCCCAAAAAATTTTAATTTTTTTTTTTTTTTTTTTT
TTTTTTTTTAATTTTTTTTTAATGTTTTTTTAAATCCAATGGAAAAGAAAAATAGAAAAT
GTTTTTTATGGGTTTTTTTTCTGTTTTTTTGGTTGTGCAGAAAACAGAATACTTTAGTCT
CATCCAATAATATTCTCTCAAGCAGTTTTCCATCATATTATTTTCAAATGGAATCGCTTG
TGACTTCTTCACAACAGATTCTCATTCCTTCTTTTATCTTTTCTTTGAACACCGCTCATT
CATCTCAATATTCTCGTTTTGCTAAAGTACACTCCACATATTTTTCTTAATCCTATTTAA
CCTAAACCCTATATATTTTAAAGTATATCTCCACAATTTCAACTTAAAACTTTCTTGTTT
CATGAATTAAAATTATATCGCCCACAAATAATATACACAAAGGAATATCATCCTAATAAG
GACATGGTGTTGATCCTTGACATAAAGCTATTTTTATTGGAACTATACTTATTTCTTCCC
TATACGGTTCTCACACTAGTCACCATTCCAACGTGCATGTCATTAATTACATCAAATTAT
CAAACTAATGCTCAGTTTTTTTTCTCAAAACTCTCCACATTTCCTCTATGGAGACCCTAA
CATAATATTTTTATTGGTTAACAAATAACTCAAGGCAATCTTTTTTCTTTTCCTCATATT
GTCCACACTAAATAAAATTAATTCATAGCATTCACAACTCACCAAAGTTACATTAGCTAC
CTATGATCAATAGTCTTTCATTGGGAAAAAATAAAAAAAAGCAACACCTAAAAAAGTGAG
AAAAGCCAAACTATCCAAAATAATGAAAACTAAATGCAATTAGGCCTTAATAAATGCGTT
TGATGCTTGTGAAGGCATTATTCCAACTCACCAATAATAATTCAGAAAATACTACCACAA
AAGACACGTATGTCTTGGCCTTACGCCGTGTATAACACCCTCTTAAACCAAATCAACTGA
CAATACACCATAAGCACATCACAGCATTCCTCAATACGAAGGTGCCATGCCATTGTGCAT
CAATCATATTCAAAGTTTATAGGTCCAACGAAAGAGTCCAAATTGTTGAAACTACAGGTC
ACTTCAACACTATCAGTTTGGATGATCCTACTTTGGTTTGTGTCAGAATCAAGTCATCGG
TATGTATAAATATAATGTCCTAATATGGAGTTTATCTGAATGAATCATTGTAACTTGCAA
CAGTTTTAATCCTAGAATCATTTGTAAGGCTTATAACCTGATAGTTCAGAATTGCACTTT
CCTTAAATACTATTTTCACCTAGAATTGTTTCCCATGTACTAGCTATGATGTAGGTCACA
TTCAAATGACTCAAGCCCTGACAACAACCTCAAACAAAGCAATGTTTTTGCTTAAGGTTC
AATTAAAACCTAGTTTCAGGGGTCTTAGCAAGCTGGGTTTGCATCCAAACAGAGCAAGAT
TGGGTGAAGAAAATCTGTAACTAGTATCTCATAGCTAATACAAAATTTAGCAATCAATGT
GTGTAACAATAACAAATTCAATCATCTCCATTGTCTCTAATATGGTCTTCATGTGAGGTG
CAATAGGAAAACTAATTAAAAGGACCAAGACATTTAAGGTTTGATCCAAAGAAAGATTGG
CTGATGGAACAGGGAATATAAAAGAGTCCTTGGATGAACTGTGTTATAGAAACTGCGCTA
TCTTGAGTAACTCCCTATTTCATGGAGTGCAACTTTTCTTATTAGCGATGGAAAAGTGAT
ACTAGTCGGCTTTTATTTATTTCTTTTCCCACTTTCTAGTACTTCCTTCAGTTCTCTCAT
TCTCCAATTTATTATCAAATTTGTCTCTCCCATAAGTTCCCCAGAAAATAGTCCTATCTT
GGTTTCTAGGTTGCCCAACATCATATCACATACCAATTGTGCAGCATAAAATAAGAATCA
ACCACTTCTATGCTATTTCTAACTCTTCTATGCTATTTCTAAAAAACCAGAAGTTTTACA
TGGTTGTCTCATTTTTAGCAATATGTCTTGATGACATACTTCGATAGCATCACATTATGA
CGCAAGGACACTTACAAATCAGACATACAAGACAATACGGACAATTCAGCATGGTGATTT
ATATTTTTTTTTAAATCATGGCACGTGGCATGGACAACAATCATGAATTCTTCATTTTTA
CGTTACAATCAAAATAGAAAGAAATCATTTTGCACATTACCCAAATTACATATTAAACGA
AGTACGTATCATAAACAGAAATAAAACACTTTGAACTTGGTCACATAAAATTCTCATAAC
AAGAAATTGAATGCGAACAACAACAGAATCCAAAAATTAGGAAGTAGCTATTATGAACAA
CAGAACAACTAGATTTTATAAAACACATGTCAAAAGACAACACAGAAAT
>TeaL_31968
GTCCGACACGTGTCCAAAGGGATGTGTCCGTGCTTCATAGACAAAGAATGATTTGAAACA
CAGTAAAATGTTAAACACATAATCATACAAATAACTTGTAAAAAGTGTGAGGCTTATGTG
CAGAGAACTAAATGACCTGTAAATCAAACTACGAAGAAGCAAGAATATATCAGATTCAAT
TTAAACTCCAAGGAGACCAATGGCTTTCACATACGTTTTCAAGTGTGAGCATACATGATA
TTGCACTGAACCTAATCCAAAATGTATCATTGGGTTGCTTACATGGGTTGCAACCATCTT
TTCCCCTTTCATGGGGGAGCTCAGCAGGTTTAATACCATAACCACTCAGTCATTACATAT
TTAACTGAGATATGAGCAGTGTTCCCAATCCAAAACAAGGTCATTTCTATTCATATTTAT
GAGAATCTAGGGAATTTAACAAACTAAGAAAAATGTAATTTCACTTTGAAACTATTAAAT
TGTTAACCACCAACTCATCTAAAAGCTTAAGCCATTCGAGAGCTAGGAAAATTTATCAGT
TATATCCTTAACATGTCCTCTCACATGGCCAGGCTCTCCTTCATAAGCCAAACGCGTGAA
AGTATTATAACCATAGGGTTGGGGGTGAGTTCTCAACATAGGATCTATTGTCTACATTGA
TATCATATTAAATTATTAACCACCAACTCATCTAAAAGCTTAACTCCTATTGTTACCACT
GCCACATTTATCCCCAGATTTTAATCCTTCCGCTAAAGATTGACCATAAAAAATGATAAG
AGTGCAGCACTAGGTATATGAGTTTGGGTTTAGTTGACCCCATCAAATTTACAAAATTAA
TTAAATATATATTGTATTTTCAAATTTTGGGTGGGATTTCTTACATGACCCTATTGAGTT
GAATGAAAAAGTAAGTAAAATAGGATCTTAGGTCAATGTAGACTTCTTTTCTTTTTTCTT
TTTAACTATTTGAGGCCAATCTAATCCTTTTTATTCACTACTCAGAGTCAATCTAGTAAG
CA
>TeaL_31969
GCTTGCAATTCCCAGAGCTAGCTTATTTTCAACGCAGCCTCAACTAGAAGTCACATATAC
TTCTTCAATTCACAGCTGCACAGTTTGCTTTTCTAATCCCAAAAATCCAGCATCGAATCG
AAGAAGAACGAAAATACAGTGTGGCAAGCATATGTGGATGATCACTTGATGTGCGAAATC
AAAGGCAACTACCTCTCCACCGCCGCCATCATCGGTCATGACGACAGCATTTGGGCCTAA
AGCTCCTCCTTCCCTCAAGTTTCTTCACATCTCCAAATTTATTGAATTGGGTTGTTTCCT
TGATGTGAACCACCATGTCCTTTATTGTTCATTCTTGATGTGTTGTAGTGAAAATGATGA
GATTTCTGAAGCTATTCAACTTTTGTAATTATTATCAGTTCCATCGAATTGATTTCTCTA
ATTTGGATCTGGGTTTTTTAGTTATGGTTGGTTCCAAATACAACATTATTTGTTTGGTTT
AGAGAGTACATAGGTTAATCTGTTTATATCTGTTTTTTGAAGTCCATAATTAATGGAGGT
AAAAAGAAATGGAAAAGATTTAATGGAGGAGGAAAAAAATGGCAAAGGAATTGAGGGAAA
CAGAAATGGAAGGAAAAAAAAATCATTTTGCTCTTGCCCGTCGACCGGCCAGTCGACCCC
TCAGAATGTCTTGTGTTTTGATGAAAGTTACAGTAGTTCACCGTTGGAGTACCTGATATC
AAATAGAGGAATTGGTCACATTATTTTTACTCAGATTTGATGACA
>TeaL_31970
AAAAAACAAAAACAAAAACACAACTAAACAGAGCAAATTTTTTTTATGATCATCCTGTTT
TGAGATTGTTGGTTTGCTTGATACAATTCACCAATACAATCTTCACTGTGGTTTCCTTTT
GTAAGTTTTTTTAACATAGCAATGAAGTCATAAATGATTTAGTGCTTGCAGTAGATCCAA
TAATTTGCATTTGTGAGAGGTCTTTGGAAAAGTCATCCTAATATATGACTCAATAAGCAC
TAGAATATTCTGTTAGACGACGAAATTGGGCATGCTTTTACTACCCCCGTTTGCAAACTT
GGCTTTTGGAGTGGCTTTCTAGTTTTTTAGAATTTTTATGAGGTGAAAAAAG
>TeaL_31971
CGATACTGTTCCTGCCCAGTCGAATGAAACTGAGCCTGGCTAGGTTGCAAAACCCCTAAA
GAAGCCCTCGGCTGAGTACAGAAACGTCAAATATGACCTGGCTGATTACATATCCAACAA
GTAGGCGGTGCCTGAGCACGAGAATGGTTTAGAATCTGGGCTGATGAAGACCCCAACAAC
TGCCTCCCCACTGAGCATTTGATCGGCCTAAAACCCGGCTGGTTAGATGATCCTGGTGGT
ACAACTACTGGTTGAACTGCTAACCCTGCCCCCTTCCTCTGTGGGCAACCCGAAACCTTG
TGGCCCAGTAGACCACATTTGAAACAAAAGGCACCCCTCTGTTTACGTTTTCCTGAACCC
AAATCCGACACTGGAAGGGTAGTTCTAGCCCGACCTCCCTGTTGCTGGTTTAAACCCCTC
TGCCTCTTAAAAGGCCTACCAACACCCTGAGTCACGGGAGTTGCCGAGATGGCTCCCTCC
CCACTCTGCCCCATTGCTAGCACCGCAACCTCTACATGGGCAGCTGCCTCAACAAGCACA
CTATATCTTTTATGCCAAGACCCTGCTATCCTTACACGGATGTCGTCACGCAACTTACTC
TCAAACTCGAAACAACGCGAGTCCTCCGTCTCCACCAATTCTGGAGCAAACCTCGACAGG
TTAGCGAACCATCTTTCGAACCGCACCAAAGGTGTAGTACCTTGGCGTAACTCCACAAAC
TGTTTCCGCAACTCTTCCCGAGCGGAAGGAGGGAAATCGCAACTTCCTTGCCTAGTCATC
CTAATAAAGTAACAGAGACTCGTTAGCACACTCACAAATGTGCCGAAGCTATAACACTCG
CGTCCTAATACATGGACAACTGTAATTCA
>TeaL_31972
CACTTGTACAAACACCAATAGACAAAAGAGGAGGTTCTGAGTTGTCTCAGTCAAGTAAAA
TATCCTCCTCGTGAAATATTGGACCAGTATTTAAATTTTGAATCCTATCAATCTAGAAAT
TTACTCATGTTTGGCATGGGTTGATTTTCACATGGCGTCTGTAGTGGATAAAGGAGAGGA
GGGATGGAGTTTGTAATGACCCACCATTTGTTAAGTTAAATATACAAAAAAGATGGTTGA
TTTGCATATGGGGTTGTCAAGTGCCTGAATAGCAGACATACTATATATATATGTATATAT
GTAAAGGTGAGTTCACTTGTCATAACCTTCCCAAATTCAATTTAATGAGAGAGATAATAG
AATTACTTTTGTGGTTATATTTATGTTATGTCTCGCTTGGTTTTCAGCAACTATACTTCT
TGTGACATCACATTTTGCGTGGTACTCTGATTCTTATTTGGGTCTTCTAATTTGAAATGC
ATTTATAGCAGTATAGCAAATGATAAAATGTTTTTGTCATAATTTGTTGTAAACTGAGTA
AGAACATTGTGACCATGGCTCATGAGACTTTTGAGAAGGACGGCCCTTTACTGGTGGTTG
CGTCAGGTAGAGATACCATATCAGTTGCAAGTGCCATAAAGAGATTAGCATCTGAAATTG
TGTTTGTTGTTCAGATTCAACATAGCCAAGCACCCATTTAGAAAGATTTGACATGGTTTA
CAGCAGCCATGTGCACATTTTATGTTTGCAAAATAGCAAATATTGAGACCACTGGCTGAT
TTGAATGGTCAAAGTTTGTTTTAATGGCCTTGCTGTTTGCTTTCCTTTATATTATGAATA
TGATACATACATCCTAGGCATGTTTAACTCATGGTGCACTGAATAGTGTCTAATGCATAT
GTGGCTTCTTCCTTTTACTGTTGTAGTTGATCGTGCATCATGCCAAAGGGTCAGAATTTA
AAAGCACCTCTCCCCTTGCTTCCCACTCCACAAATTTCCAAAATAAAAATGCTATAAGCA
GCTCCATAAGCTGCACCAAACAGCCCCAAAACTAGAGCTGGAGGCCTTTTTGTTGTCTGC
CAAAACCTTATTTTTTTTGTTGTTATACATATTCATGGGCTTATTAGGGAACTAAAATTT
TTAATTGCATGCTGATGGATAACTTTATTTTGAAATAATGTACTGATTTTAAAATGAAAG
TGAATCTTTTTTTAGAAGGTTAGTTGCGTACCTGTGGATTCAACTTTATGCACATCTGTG
CCAACTGCTGTGATGCGGGCTGTGTTTTGACTTCTAGAGTATCTTTTTATTTAATGTCAA
AATAAATAGATACTTTAGCTCTGCATTTGTAATTTTTGGTTTCAGATTCAACACCCAAGG
ACCCATTTAGAAAGATTTGACATGGTCATCACTCCTCATCATGATTATTATCCTTTGACT
GCTCATGCACAAGAGCAGGTTCCTCGGTTTCTCCACAAGTGGATAACTCCACGTGAAGCT
CCTGATAGGCATGTGGTCCGCACTGTAGGAGCTCTTCATCAAGTTGATTTTGCTGCACTG
CGGGGTGCAGCTAATGCCTGGCATGATGAGTTTGCACCTCTGCCAAAGCCCTTACTCGTG
GTTAACATTGGAGGACCTACAAGCCATTGTCGATATGGTGTGGACCTTGCAAAGCAGTTG
ACAACCTCTCTGCAAAATGTTCTAGTGAGCTGCGGGAGTGTAAGAATATCTTTCTCAAGG
AGAACACCTGAGAAGATTTCCAACATTATACTGAAAGAACTTGGAAACCATCCTAAAATT
TATATCTGGAATGGTGAAGAACCAAATCCGCACATGGTGCTTTTGTCATTACAGCTGATT
CTGTCAGTATGTTGAGTGAAGCTTGCAGCACCGGGAAGCCTGTGTATGTCATTGGAGCTG
AACGTTGTACCTGGAAGTTTGTGGAGTTCCATAAATCTCTGAGGGAACGAGGTCTGGTGC
GGCCGTTTACTGGTCTTGAGGATATGTCAGAAAGCTGGAGCTACCCTCCCCTAAATGACA
CTGCTGAAGCAGCCAATAGCACTTGCAGAGCGTGGATGGAGATTGCGGCCATAGAGAACC
GCTCTTTTTCTTTTTCTTTTTTAATGCAGAGTCTGTTGTTTTAGATGTCTTGTATTTATA
GTGTTCTTTGCTCAAAAGCATGTCTGGTTAACACTGAGTTACATAGCGAATTGATCATAT
ACACGATAAGCATATTGGTTTATTCTTTTTTCCCGTTTGGGGGTTTTGAGGTGTGTAAAA
TAAATGTCAGCGGCATAATATATTTGGCTTGTAAAAATAGGAAGAGGTACGCTTGTATTC
AATAGTGTAAAAGCATGAGTATTTTTTGGGAAAGAATTATTCGGTTTTGTCATGTGAGAA
TCCTATGAAATGAAAGACAAATTTCTCATTTTTGTTCTGTGTTTTCAAATTAGTGTATTT
CTTGTTTTTGTAGTATTCATATTCATAAAATTTTGTTTTCCTT
>TeaL_31973
AGATGCCAATAGTGGAGCACAAGGCTTGTGCACAGAACAATCATAAAATTTGGATTTAAA
ATTCGTTCAAACGTCCAAAAGTTTGGCGCATGGACAATGCCATTAAAATAAAATGTCTAG
ATATGTAGACTATTTGAACAGTGGTTTTCTCATGAAGTCTATGGAATGCTGAACGAAGTG
AACAAATCATCATTTACTTGCAAAACTACAGCAGAGATTGCATATCATATGGCCTTTCCA
CTTTGATGTTCCCAGGACTAATAGAAGAAGCAAGCGAGAATTCAGGTCATTTTAATGATA
GTTTCAGAATTTGCTAGCACAAAAGTCATTCGAAAGCTAAAACAAGGCAAAGGTGGAATT
TTCTTGTACTAAATTCATTGGAATATGTGATTTAAAGTTCAATTGTAAAACTGCTCTTGA
TACTATTCTCGACTCGTTTAGAATCTGCAATTATCACTGTAACAATAAGTGAAAGCTAGT
TGAGGGTCCGTTTGGCAAGGAAGGTTGGGGCTAAAATAACCATAAAAGA
>TeaL_31974
TCAAAACCCTTACAATTAAGCCCCATTGTATGCCCTCCATTACATAATATACACCTTCAA
AAAAAGGGTGACCCCATCTAAAAATAACAATTCCGTTATATTATCTAAACTCGTCACTTT
TTATGTAGTTGAATATACTTATACCTAATTATATTTGTCTAAACTCTTCTCCTTTTATGT
GGTTCAATACAATCACACATGACTATTATCACATGAATACACATAAGAATTAAAATAAAA
TAATGAAATATATGCGGCGATAGATAGCATTTTTTTCTTCTTCTGAGGAATGCTAGATAC
AAAAAGAGCCATTGTTAGGCCTCCCTATGTCATGAAGTGGAATAGAGACACATGAAGTTG
TTGTAGTAGGCCAAGAGTTCTTGCCATTTTGAGGCAAAGAAAGCACAAATATATGGCCAA
AAGCCCAACACCCAGAAACCTATGAAGCCTCATATTGTAAATGGGCAGGACTACGAGGGC
CCAAAGCAATCCACCCATTAGAAAGCCCACAGTTTCATACACAGTTGTATCGGTGTGTAT
GACATAACAAGATGGATACACAGCCCATGACGAAAAAACAAGTGACAAGCCCAAGCCCAC
AACAATGTTGAAAATGGGCCCAGCATAGCACCCTGAAATGCCAACCTGGATCCCATCTGG
CCCACCATTCCTTGCCATTGACGAATTGGAGACTAAGTCACCAAGAGAGTTGCCCCAAGC
AAGGACAGTCAGCCCTAGAATTGAAGGGCTTATGCCCAATACAAGGCCTAGTGAGACCAA
CAGAGAAACCAGTTCATCGGCAAGAATGTATGTCCAAGTGACGCTCATCAAGAACCCCCC
TACAAGCCATGGGAACAAGCACTTCCTAGTCCTTGGTGGGCCAGACACCTCAGAGGTGAA
GAAAGCAAAAACACCCAAAACAATTCCAAATGAGGCACCAATTCCAAACATCAAAGGCTG
GTTTGTGTTTGGAGGACCATCATAGTAGTCCCAAATCACAGCCAAGAAAATTGGAGCTAG
TGTGGCTGATATAACTGCAACTGGCTTGGACCATCTCTCCTCGGAAATGACCGGTATGGT
TAGCCTTCTTGGTAAGTCAAGTGGAAGCTCTAGAATGCACAAAAGTTTCCCAAACCACCA
CCAAAATCTTGAACATTCAATGTTGTTCAAACACCATCTTATACCTTTTGGTTCACCAAC
TTGAAGCTCATGGTTTTCTTGATCAATGATTGAAGAAATAGGGCTCTTATCAATTATTAA
ACCCAATAAAGGTGCTCCTAACTCAGGGGATGCAGACAGGAGGGGCTTAGATGGGCCTAG
TAAAACAACAGTACTGCACATGGGGGAACTGCAGGCGCTTCCTATAGATCTATCCTTACT
ATTACAATTACAAAGCTCCGAGGTGGACACGAGGAACACATAAACAAAGTAGAGAGAAAG
AAAAGAGATTGCACCCCATAAGTTGATCTTTCCAATTGTGATAATCACAAGTAGGCATAG
GATGGAGAGTAGGAAGAAGAGGACATCCCTAATGAAACTTGACTTATTGACCGATACCCG
GCTAGGGCACACAAAAATACTAATGATTCCAACCACAATGCTTGACACAAAAAATGCTCC
ACCCAAAATGCTATTGAGCCCAACATCACCACTATTGGCACTCTCTCCTCCTCCTGATGA
GTCTCCCATGAAAGAAGCTATGCTTGAAAAGAGATCTGGAGCACCATTTCCAAGAGAGAG
AAGAGTCGCACCAGCAATAGAAGGAGAGAGATTCAAAACCCTAGACAAGCCCTCAAGTGA
GGAACAAAAGTAATTTGCAGCTGTGTCACCAAGGAGATAGAAGAGCAAGACAAGCCAGAG
GATGAGGAGAGTGAAACCAAGTGGTGGGTTGGTGGAGAAAGTGCAGTAGAAGAGTTGGAG
ATAGGGTATGAAGCTTCCTAGTTGGCAACCCTTGTGGGATTTCACGTAAGAGCACTTTGA
TTGGCTTTCATGGTGGTTGTGAAGGTCTTTGCAACCAATGTCGTCACTGTCTAAGATTTT
AGAGTAGTTGGTTTTTTTGGGATTGAGGAAGTGAGATTTGGAAGGTGACGAGAGATGGGT
GAGTGTTAGGCAGATGATGAGGAGGAGAAAGGATATGTTGAGAAAGAGAGTGAGACACTT
GGCTCTGTGAATGGGAAGAGGTGCTTCCATCTAGCAAAATCTAGAGAGAGAGAGAGAGTG
AGAGTGAAAATGGGGGTTGATTACTACAATGTATTGAAAGTGGGTCGAAAAGCGAGCAAT
GAAGATTTGAAGAAAGCTTACAAGAGATTGGCGATGAAATGGCACCCAGATAAGAACTCT
TCTTCTGCGGAAGCTGAGGCCAAGTTCAAGCAGATCTCTGAAGCCTATGATGTTCTCAGC
GACCCTCACAAGCGTCAGATCTACGATCTCTATGGCGAGGAAGCTCTCAATTCCGGCCTA
TTCCCTCCTCCGAATGGGTTCAATTCTCGCGATGCGGAAGATATATTTGCGGATTTCTTT
GGTGGATCTGATCATGGTTATGGTGGTAAGAATTCGAATGGGGGTTTTGGAGATCGGACG
ATTCGGAAAGGGGCTGCCGTGGAGAACAAGTTGGCGTGTAGCTTGGAGGAGCTTTACATG
GGATCGAAGAGGAAAATGAAGATTTCTCGGATTGTTCCTGATGAATCTGGAAAACCTAAC
AACGTTAGAGGAGATCTTGAAAATATCAATCAAACCTGGTTGGAAAAAGAGCGGAAACAC
AATTAGGTGGTTATTATGACTGATTATATTATTCATCAATCTTCTAGGCCTGGGCTATAT
TGACTAGTCAGTGATCTTGCATTTCCAGCAATCACAATTCACAAATATAATACAATTTTG
TAGTTATTGTTTATTGAATTATATATGTTTGGCTAAGCATGATTAGAAATTTACGACTAC
ACAGATGCTCTGTAGAGTCTTGTTTTCTTTGGGACATTTGACTTGTTTCTTATAATTTTC
ATCATAATCATATTCCTTCATTTTGTAAGGAATCAAAGACTTTAGAAACTTATTAAAATG
GTTACCTAAACAGAGGTATGTGTTCAGGAATTTTTTTAAAACAGTTTGGCAAATGGGTTT
TCTTTATTTTAGAACAAAAATCAGTTTTCAATAACAATACCCAAGTAGACTGTGTTTGGC
AGACTTTTAAAAACAATTTTTTCTTCTCGGAGTTGCGAATTAACAAGAAAAATGCACGCT
TAGTTTAGTCACCATAGAATGATAGATTGGGTATGGACCTAGCTTTGACATTATTGCACC
AAGTCCCTTTGATTCTAACCTACTACTTCAAGATTGGTAAACAAGAGTTTGGCTCATTCT
AAGAACTGTTTAGAAAACTGAATTTAAAAATAACTAGTAGGAAAGACGACAATGTAAAAG
TAAAATTAAGGAGCGTGGTTTTTGTTGGAAATTTGAACTCCTGAACATAGGTGGAAGAAA
ACACAAACCAAGAGTTAAAAAAGTGGAGAAATTATGTGGTTTGTCAATATCTTGTCTATG
CTTCTGTCCACAGTCGAGAGAGATTATCAGCTATAACCGTAGAGATTTTTCAAATATGTG
ACAAAAAAAATCCTATTATCAGAAACCAATACCTGAGCTGTGAAACATTCTCTGTTTTCC
TACTTAAGAGTGTTGTCGTTTGGCTAGAACTTTTTTAATTGACTTTTTTGAGTTGGAATT
TTTTTAGCTTGGAAATAAAAAGTTTGTTTTGGTTGGCTTTTTTGACTTTTGTGAAACAAA
AGTGAAATGATTATAATTTAAATGTGACATTTTATTTTATTGGTTTATTTTGTTTATTTT
ATCTTTTATACATTTTTAGTACCAACTTTTTTTGCCAAACGATTAGTAAATCTTCAAACT
ACACCTTGATGTCCTTAAGCATCCTACTTACTAGCATTTTTTCCTTTTTTGGTCTCCCCT
ATGATATACAAATAATCTCAATCTCTCTAACCACTACCACTGGCCTCTTCTTTATAGGAA
AAATCCCATAAATCCTTGCACATATTGGATACCCTACTGAGTTTTGGACCCTACAACCTG
ACCCAAACACATTTAGTAGCCCAATAATTGTCTGGGTCAGCAAAATACAAAACACATACC
CAACAGATTTAGCATCACTTATGCTTTCCTTTTGGCGGTGTTGTTTGCTATATGGGTTAT
TGGGGACTATATTCAATGATTAAATTCCCCATGACTAAGAGAATATGGTTCCTTGCTTGG
TTATAGTATGCGTCATCATCCAGTTATTCGCAACTTGGCACTTAATGGATCATGTTAAAA
ATTTGAAGAGTGTCTTAGGAACTCTGTGTAGGTTACATAATAGGAATGTGAATAATTTTT
GGTGGAGCTTAATTAGTTGTTAAATTAAATTCGGATCATGTCGCAATTAATTCTATTTTC
ATTTTTGTTCATCCATTTTATAATTCTGCATTCTTTTCTTTAATTTATTTTAGCTTGATC
CGTGATTTAACTCTTGCAGAAAACCTAACAACGTTGAGGAGA
>TeaL_31975
ATTACATGGAAATATGTATGTGTGAATGACTATGGGATGTGAGTTATTAACGTTAATTGC
TTTGTTATGTCATGTATGCATAGCTCAATGGGAAAAATTAATTTTCTTTTGCTTCCGCTT
TAGGCTTCGATATTATTTAAACATTTTGAAATTTTGTCTTTGAGGCCATTGGTAATCTAT
GATTACTGGCCGGTCACCACTCTAACCTCTAGGGACGGGTTGGGTTCTTCACAGAGTGAT
ATTAGAGCATGAGTTAATAACTTACACACTTGTCCAATTGAGCATTAAGGTTTCTATAAA
AGGATTAAGGATGCACTCATCTGATTAGTATATACGCTTTATGTGCACTAAAATTATGTG
AATATATGAATATGTGAATATGTGATTATTGTGCCTATGTGTAAATATGCAAATATTCTG
TGGTTATTATAATATGAGTTCATATAGATCAAGGTAAGAACAAGGGCAGATGAAAAGTTT
AGTATTGTGAGAATTTGATATTGCAAGAAATTAAATTTTTGAATGGAAGTATTGTTAGTT
ACAAGTATATTAGATTATGGAAATGTTGGAGAAAGTTGAAATGTTTATAAAAAAAAGAAA
AGAAGAATGAAATGTATGAAATTATAGTGATAGTGGGATAAAATAATTGTTTGGTATGTT
AGATGGTCTATATTTTGGCAAGGAGCTTATTGTGTGAAATGTTGAACCTTAGAGTCTCAT
ACTTTTGTTGAATTAACCTTGAAAGTCCGATTAGAATCACGTTCGGCCGGCGTAGCTTCG
AATCGGAAATTCTGGGTAAATTCCATGGGAATGAATAGGTTACCCTACCGATGTCTTTGT
ATGATTGTTTGACTTATGGTTAATTATGTGATGTTATGTTATAAGTCAGTCAATATTACC
CCAAGTGTTACTCACCTTTGTCTTGTGCCTTTTGGAAAATATGGTGAAAAGTAAGAATGA
AGTGAAAGTTGCATCTTTGTCGGAGCGATTAGACAAAGTTGAAGAAGTGCTTGAAAATAA
GATGAAAAATAGGCAATCAAGTCATGAGAAACGGCAAGATCAAAAGAAAAGGCCAAGTGT
GAAATCGATAAAAGAATCAAAGAATGTGTTTAGAAATTTTGAAGCAGGAGAGACGAGCAA
TCCTAAGCAAGGTCGTAGAAGAAGTAGACCTGTCTCAACATGTCCAATGTGTCAAAAGCC
TCATAGGCAGTTTTATCATTGACTTATGGGAGCATGCTTCAGATGTGGAGA
>TeaL_31976
CACTCTATATTACTCTATGTATCAGCAATTGTAACTCCATTAAAAAAATATTGAGTATTA
AAAAATTCATTTTAAGTAAGAAAATGATATTTATATAAATATTGATATATATATATATAT
TTTTATTTTAATAATAATAATAATAATAATAATAATATATTAAGGAGGAAAGCATGTGCG
CGGGTGAGAGTTGTATAGAAAAGAGATAAAGATAGGTGTGATAAAGAAAAGAATGGTGGT
GGATATGATTAAAGTGGGTCTGGTGGAGAGAAAAAGTAACCTGAGAGAGAGGGAGTGGGT
TGATTAAGAAAAAACAAACAAAAGTTTTTGATCATAAAGTGCATGTGGGAGACCACGGGA
AGTGAGGTAGAGAGAGAGAGAGAGTAGTGTGCTTTTGTGCTTGTGTGTGTGTGTATATTT
GTGTAGTTTTTTTCCAGCCGAGAAGGAGAGAAGATGAGAGTGC
>TeaL_31977
AATAAGATAAAATATCACATTCAAATCATAATTATTTTATTTTTTATCTTACATAAATTA
AAAAAGTCAAAAAGCTTATTTCAAACGAGGCTTTTTAGTCTCAGACTAAAGGATTGTTTG
GGGTGTCCTAAATTAGTGCATTTTTTGACTTTTTATAAAAAAAATGTATAGAAAAGTAAA
GAAAGTGGTTAGAAAAATAGAGTGGAGTTGTTGATAGATATTAATATATGTTGATTGATG
TGACCTAAATACGTGTATTTATATATAAAAAAAAAAGTGTACTTTTTTAGATTAACACAA
ACAAATTAAAAAATCAAAAAATCAAAAAATCAATCCAAACAAAGGCTATATGTGATAATG
GAGATTCACTATATAAAGAAGGGTTAATTACACTAATAGTTCCTATAGTTTGGGACTTGT
GTCATTTTGGTCCCTGACTTTTCAATT
>TeaL_31978
TGAATAATTGAAATAAAGAAAATATCTTCAATTGTCCTTATTTGAAACAAGATTCAAAAT
TCAAGATCAAATGTGTCACAATTGAAAAGTTATGAATTAAAATGACACGTACCTCAAACT
ATAATGACTGTTAATGTAATTTGTCCTTTTGTTTATTATCGCATATATCATTGTTTGATT
GATCTAACAAGTCTCACCAATCATACAGATCATATATTGTTTATCATCATTTCATTATTC
ATCCTTCAGTCTTCCTCCTGACCTTGGACCACCACCCTTATTCAGTACTTGGGTTACCAT
GTTTCCACGTCAACAACCAAGCCAATCTCATTGCAAAGTTTCAATAATTTCAGCAAAAGA
ATCTTCATTCATATATATATATATATGGGAAGTGAGTTGTACTATAGTCACAACACAACA
AACACGTACTCTCCATTTGAGCATATTCTTGCACAACCACTCATGGGTATGAAAAGTGGC
TCCCTCCAACTTCTCTTTCTCATTTTCTTCTTTTACCTTCAAACCATAAAACTCAGCACC
TGCTACAAGAGTGTTAATGGCGGTTGCATAGAAATTGAGAAGAAAGCACTTCTCAACTTC
AAACAAGGTCTCACGGATCCTACAGGCCGGCTTTCTTCCTGGGTTGGAGAAAATTGTTGT
ATGTGGCAAGGCGTGAGCTGCAACAACAAAACTGGAAATGTCATCAAGCTCAAACTTCGC
AACCCATTTCCAAATAGTTTTGGCATCAATGGAACGGGTCAAAGCATAGGAGGTGAGATC
AATCCTTCTATACTCGATTTGAAATATTTGAGTTATTTAGACTTGAGTATGAATAACTTT
GGAGGGATCCAAATCCCAAATTTCCTTGGATCCCTCACAAATTTGAGATATCTCAACCTC
TCTGGTGCATTTTTTGGTAGGACAATCCCACCAAATCTCGGAAACCTTTCAAGCTTGCTT
TATCTTGATCTCAGTTCCTACTTTGATGATTCAAATGTCAATGATTTGAGATGGATATCA
AGTCTTTCATCTCTGAAGTACCTTAATTTGGGAGGTGTGGACCTTAGTAAGGCTGCATCC
TCTTGGCTTCAAATTATCAATATGCTTCCATCCCTTTTAGAATTACATTTGCCTCAGTGT
GTGCTTCTCAACCTTCCACCCTCTCTTCCTTCTATCAATTTTACATCTCTTTCAGTACTT
GACCTCTCCAACAATGGCTTCAAGTCCACAATACCCCAATGGTTGTTCAATCTTAGTTCC
CTTACCCAACTTGATCTCAACTCCAACAATCTCCAAGGTGAAGTTTCAGATGCCTTTACG
AAGCTAACTTCCCTTCAAAACCTTGATCTCTCACAAAATTCCTTCATTGGAGGTCAATTG
TCAAGAAATCTAGGGAAGTTTTGTAATTTGCAGATGTTGGAACTTTCTTTCAACAACATC
ACAGGAGAGTTAACTGAATTCATCAGTGGTTTATCTGAATGCCCTAGTAGTAGCCTACAG
ACATTGGACCTGGGATACAACCAATTGACTGGCAACCTGCCTAATACATTGGGATACGTA
AAGAAATTGCAGTATCTTATACTTTGGAATAACATGTTCCAAGGTCCGATTCCAAACTCC
ATCGGGAATTTATCTTCCCTGGAGGAATTATACCTCTCCAACAATCAAATGATGGGGAGC
ATCCCACAAAACCTTGGGCAGCTCTCGTCGTTAGTTGTATTGGAGCTCTCGGATAATTCA
TGGGAAGGTGTTGGTACTGAAGCTCATTTTGCAAATCTCTCAAACTTGAGGGAAATCTCA
ATTTATAATCGATCACCAAATATTTCAATGATCTTCAACATCAGTTCTGATTGGATTCCT
CCTTTTAAACTCACATTCATCAAGATCAGATCATGCCAGTTGGGACCCAAATTCCCAACA
TGGCTTCGAAATCAAAGTGAGTTGAACACTTTGGTTCTTGTCAATGCTAGAATTTCAGAC
ACAATACCAGACTGGCTTTGGAAGTTGGATTTGCAACTCAGTGAACTAGATCTATCTGAT
AATAATTTAAGCGGACATGTGCCTAACTCATTACGATTTAATGTCTTTTCCGGTGTTGAT
CTGAGTACAAACAACTTCGAGGGTCCTCTACCACTTTGGTCTTCCAATGTGAGCACACTG
TATCTACATAATAACTTGTTCTCTGGACCAATTCCTCTAGACATTGGTGAAGTAATGCCC
CACTTAACAGACATAGATATCTCTAGTAACTCTCTAAATGGTAGCATTCCTATGTCCATA
GGTAAACTAAATGCTATCACGACCCTAGCCATCTCAAACAATCAACTTTCTGGAGAAATT
CCTGACTTTTGGATTAATATGCCAGATTTGTACTTTATCGATGTGTCAAACAATAGTCTA
TCTGGTATAATACCAATCTCAATGGGTTCCCTAAAATTCCTTAAATTCTTATATCTCTCG
AAGAACAATCTTTCAGGGGAACTTCAATCCGCATTGCAGAATTGTACAGCCATGGAAACC
ATCGATATTGGAGACAATCAAATATCTGGGTACATTCCATCTTGGATAGGAGAAAGAATG
CCATCTTTGTTGATACTACGTTTGCGGAATAATTCCTTTACTGGAAACATGCCTTCACAA
ATATGTAGCCTCTCTACACTTCACATATTGGACCTTTCACAAAATAATTTGTCAGGAATA
ATTCCACCATGTTTTGGGAATTTGAGTGGTATGAAATCTGTGCTTAATATGAATACTGAG
CAATATGAGGGGAGTTTGCAGGTGGTTGCAAAGGGAAGTATAATGGAATACAAGGATACA
ATCCTTTACCTTGTGAATGTTCTGGATCTCTCAAGTAATGATTTATCTGGAAATATTCCT
GAAGAACTAACAAGCCTTTTCCAATTGGTCACCTTGAACTTATCAATGAATCAGTTGAAT
GGAAGGATACCGGAGAATATTGGAAACATGGAACAGTTAGAAACACTTGACCTCTCAAAG
AACAAACTTTTAGGTCCTATTCCACCAAGCATGGCATCGTTGACTTTTTTGAATTACTTG
AACTTATCATATAACAACTTGTCAGGTAAAATCCCCACAAGTAACCAGTTTCAAACATTC
AATGATCCATCAATTTATGAGGGTAACCTTGCACTTTGTGGCCTTCCACTACTGACCAAA
TGTATTGACAATGTTGGGCCAACTCCTACTGAGACCAAAGAAGCTGCAAATGATGAGGGC
AAGTTTGAAAAGCTACTGTTCTACATCACTATAGTATTGGGATTCTTTGTGGGCTTTTGG
GGAGTCTGTGGCACTTTGATAATCAAAAAACATTGGAGAGATGCTTATTTTCATTTTCTT
GGAAAATTGAAAGACAAGATCATTGGACTTGTCTCATTACGTGCTTCTTGTCTACAGGGA
AGCTTGACATGTAGATCACAATAAATACGGTTGTTTTATAAAGCAATGTGTCATTTCTAA
TAATTTGCAAACGATCCTGTATACAATTGACAATAATACAACAACGTTCATAATCATTTT
CAAAAGTATTTATTACTGTATGAGATTTCATTTAAGTTGATAAGAAGATTTAGGTTGGTC
TCAATGAAAAAATAAAAAGCAATACAGATACAAATTCAAGAGCAGACATTCATGGTTTCT
TATCTAAGATTCAACTTATACAAAACTAGGAAAAAATCTATTAACCCTAGAGAGAAGAAA
AAAACAGAAGATCTGCATTTCTTTTGGCAAAAACCAACTAAAGCTAAAGTTTCGTTAAAG
ATCGTTTCCACAGGGTAGAACCCCCTTAGGAGATATAAGATTTTCACAAGGTTGATCTTG
AGCCTCCATCCAAGAACGAATACTTTCATTTAAGAGAATATTTTTGGAAGTGGAGGTCGA
AGGGTGGTGGCCTAAGAAGTACTACGGACACCTTTAAGAAAGTGACATGTCCATGTCGGA
TACCGACATTTGTCAAACACTTCCCGGCACGTGCCCGGCACTTACCAAAACATGTCCTAT
TTTTTTTTTTCAAAAAGAAATCCAAACACTTTTCGGACACTTGGAGGACACCTGTGTCCA
TTACTTAAATATGCATGTCGATAGATTAGAAATATAAAACTATTTATAAATTT
>TeaL_31979
TTAATGGCTTGCAAACTCCGCTGAAATAAACAAATGAGATTCATCAAATCAGTGTCAAGA
AGTACATGTCCATTCGCTTTCACAGTTCAAGAAAGCAAATATTCTATATAAACTTCAAAC
TAGAGCAATTTTACACTTGGAAACAGCTTATTACAGAAGTTTCTTACAATGCATGAGAAG
CAAACAGAACAAATTTGAACTCAATGTCCTGATGAGAAAAAAGGAGTAAAGAGAACCTCA
AACTGATAAAGGACAGGTGGACAACAGGTGTTGTCACTGCTGTAGGCTAATCCAACTAGA
ATCTCCGTCTAGATTCCTGTTGTGCTTGGATTATTGAAAATAAATGAAGATAAATTGCAA
GGATGCTTCATGACCCCACCCATTTGACCGTGACTTACCCCAGCTACAGTTCCCCATCCA
CAAGTAAACATCTTTCTACTGGAGGCACTCCTTGAGTAGAAAAACTGTTAATATCTTCCC
ATTCACTGTACTATTTTTGGGAATCAAATTAAGGAAGCTTCTATTAGAAAAGCACCAGGA
AGCAACCCATATACACTAGATGTATACAAACCAAACATATACTGCAAACCATTGTATTTG
TCATGCGCTCTGTCCCATCCAGGTATTGTGTATGACAGGCTTAAGGAATCTTTTAGTCTA
AACTTCTTGGGAAAAAAAAATTGTGGAAAAAACTGTTGTGTTAAAAGCATTGCAATTCAC
AGCAAGTGGGGAGCCAAATCAATTCCGCTGTATTACCAGGAGAAGAAACTAACCCCAGTA
ATTGTAAGAATGTGTCCCAGAAGTAAGATAATTATTATTTACGTTTTTCATATTTCAGTA
GAGAACAATACAGATGAGACCTCAAAACTGGGATTGAGTCCACCGTTCTCTTTCAAACAA
AAGATTCATCCAGTCAACACATTTAATTGACCAGATGAAGTTCCTAAATTCATTGGAGTT
ATAGATATAAACAAAAATCTTAAAATGCTAGTGAAGGGGAAAGAACCACATAGACTTCCT
CACTGCATGAAGCAACCATGTTATCCTGGCTGTTAAAACTTGATAACACTTCTTCTTTTT
CCAAAAAGAAAATATGTTTTGGGCACATAAAAGAAAATATATCAAGATGGTTGGACAGTT
TAGTTATAGACATAAATGCAAATCTCACAATGATAGTAAGGGGAAAAGAACCACAGAAAT
TCCTGATCCCATAAAGCAACCATGTATTTCCTGGCGGCTGTTAAAAACAATGATCAGATA
GAACTTCATATTTCCTATGTCAAGTGAGAATATGTTTGAGGTACATTAAAGGAGATCAAC
GTGGCTGGCTAGTGCAACAAAGCACAACAAACCTGGTTTGTAAGGGCTATGATGCA
>TeaL_31980
CTTATCCATAGAAGACATACAAGATGCACCTAAGGCACATGTATCAAGACTGTGTGCACA
AGTCTTTGGGGAGTAAAGTCTAAAAATCAAAGCCTTGAGGCGTTTTGCCTTAGCCTCGCC
TCAAGGCGAGCATCAATGCAAGAATCAGTAAAGCCTTTTAAACTTTGGTAACCACATAAA
GAAATAAAAAAGACAAGCTATTCCAGTTGTGCTCAATTGCATGATAGCTATAGAGTTGAA
TTTGAAATAGAGACGAGTAAAAAAATTGCCAGCATTTGGTTGCAAAGGACAGAATGATAT
AGGAAAAAAGAAAGAAGTGCTGGAATACAAAAAAGCACTCCAGTATCAGACTAGTGTACA
AACCATACTTTGCTTTTTATACTCTGTTTCTCAGCAAAAAAAAATAAAAAAATAGAGATA
ATGGATTCGGCAAAAGCAGCACAAGTCCTTTGGGTGGGGATTCACCATGGATTGTATGAA
GTCTCATAATTGCTTAATTCATTTGGTGGATTGATTTGTCTGCCTTCAGACCATAGTTTT
TAACTTGGATTGGATGGAAATTATATCTCACTTTGGATTGACTACTAATTGTTTTAGATC
CAGACAATTGCATCGTGATTGAATTGACTTCCAAGTGTTTGGGAGATTGACTAGTATATC
TATAAATAGTGGATCAACCAAATAGTTATTTTTCTATTGGTATCAAAGTAGATTGCTCAA
ACTTCATTTTCAAAAGCTCTACAAGCGAGATTCATTGCTATGTATACAACTATAGAAAGG
AGTTCAAAATGAAACCACCCTCCTTGACGGATCCAATTTTTTTTTAAAAAAAAAAAAAGA
AATTGATGAACAAATTGCTTTATATTGTGTTGTGAATGGTTGGAAGCAACCAACAGCCAC
CAAGGATGGCATGAGTGTGCCTAAACCCATTGAGCAACGACACAACTCCAACATATTGTA
TGCCTACTTTTATGGCAGATATTGGTGTGCAGACTCCCTCCTATATTTTTCGAGAAAAAG
GACTGATATATGACCTATTCAAAGCCGCCACTGGTATGCGACTGATGAATAATTATTCTC
GTATCGGAGGAATAGTTGTTGATCTACCTCCCGGTTGGATAGATAAATGTTTAGATTTTT
GTAATTATTTTTTAAGAGAAGTTGTTGAATATCAAAAAACTATTACACAGAATCTTTTTT
TAGAACGAGTTGAGGGAATCTGCATTATTGGTGGAGAGGAAGCAATAAATTGGGGTTTAT
AGTCTATCAATGCTAATCTTTTGTTGTGTCACACCCAAAGAAGTTGTCATATGTTAGAAT
TTACAATCAGGCCTACCACCACTACCACCTCACTTCTCAAAAAACAACTTACGCATTCAA
AACTACAAAGACTCGCTACAAAATTTGAAAGCTTG
>TeaL_31981
TGTTCACACAAGCAGGATGATACCTACAAGAAACCACATTATACAACATATAATACACTA
CAAACATACATATAACCAAAAAGAGCATAAGATTGCCATCAGTTAATCCAATCCTGTGGA
ACAATTGACTTAAAAGCTAAAGCAGCATCAACAATAGCTGTGCATAGAGGTATTTTATAG
CTTTATCCACAAACTGAGTTATACTATCACTAGCACTGGCAAACTACATTTTTCATCAAC
AAATAGCCAAACAATTAACATAAAGTGATGACGGCCCAGGATTAAGCTACATGCATACAT
TAAAGTGGAAATGAATAAGAAAACAAACAGATCAGCATATGAAAAAGGAGCTAAGAGAAG
CCACAAGGAGAACTGGTGCAAATTATCTAGCAATAGACTGATACACAGTCAAATCATCTC
TTCATATTCTTGTGAATTTTTTTATCCTCTTTTCACCTCCATGAGACGTACAATGATAGA
TCATATTTGGGCATTCATTGGCATTGGAACTCTGTCATCTTTACATAATCTAGTTTAAAT
GTCAAGAAGAAAGTGACTAAAGATGTTTACTAGATTTTTCTTTTCTTCGAATGTTCGTCT
TGATTTTCACACTTACATACAAACTTCTAAAAAAATAGAATACATCAAACAACCTTTATT
TACCCTCTTCAAATGATGGAAAATACATTAGAAATTTTAAATTCAATTTGTTTTCAATTA
TTTGAAAACCAAAAAAGTAAAATGCAACTTGTAAGACCTTCCCTGATAAATGCATACATA
TTAAATGAAATAAAAGAGCAAGAAGCTCAAATGCCATTTGTGTTAACTAATTCTTTTACA
ATGGCTTTGTTGATCAGATTTTCTCATCTTTCACACAACAAAACAGATAAAACAAGCCCA
AACCTTTTATTTTCTTTCAGTTTCCTCCAGTTTTCCGGTGCCCATGAAAGGGTTATGGAA
ATTAAACGAATCACAAAATTGTAACAGCAATCCACCATCAACAAGGATCAACAATTGAAA
AAAAACAGCCACGTGCACAATGTACATACCAGTCCTTGCACCCCTCACACTGTACCATCA
AATCATCTGGGTTATATGGCATTTCACATTTGCAATACACTGCAACACGGTCAGGTGTGA
ATGCACCCGTGGCGGCTTTGTACTCAAATCGGCAATAGTAATCTTCAGTCCCAACATTTT
CAAGCTTAGTGTAGTTCTTGAAAGAATGAACAGTACACTTGCCTTCAATGGTGTGAGCAC
TCTGAACATCATAGTGGTCCGACAAGAACAACTCTTTCGCTCCGTGAAACTGTCTCCGAC
CTCCCATCGACTCCTCCGGCCGGTAGTACCACCGCACCCGAACCTTGACGTTGTTCCGGT
GATCCGCCTCAATCTTCTCCACGCGTGCCACATATGGGGCTGTATCGTGTTGTCCGATGG
TCGCATCAACACGCAATCCCCAGCTCTGACGACTTTGTTGGTGCCTCTGATGGTATAAGA
GTCCAAATCTCGTCTGCCTGGTCTGGTTTTGGCCATTGACAGGAGCAAAGAGTGAGCCCT
TTTTTTCTCACAGAGAGCTACAGATAGATACAAGGAGCTATATGTATAGGTTTTGAACTG
TACTTTAATGGGGGAATCGAAACCCTAGGCACATTGTTGGAGATGGTGAGGTGGTTCTGG
AGGTGGGTTCCATTTCCTTGATTTTGGGGAAGAGAACAGAATAGAAAACCCTAGAGAGCT
TAGATTTGTATAGCCAGCTACTTGAGAAACATTAAAAACAAGTGGACCAAGATAATCAAA
GAAAGCACATTTAAGAGATTTTGCTTTGAAAAACAGTGAATGTGACCTCCCATTTTTCAC
CCCCATAAACTATCATATCTCTTAGGACATGATGAGCTTTGTAAGAGAGGTAGTAATATT
GGTCTGAGAAGTTGGTGTTTTTTATGGAATTTTTTTTTTAAATTAAAATAAGA
>TeaL_31982
CATAAAATCTCAACATCATAAAATTGAATTGAAGCAAAACCACTATCAGCAGATTCATCA
ACAAGGAGAACCGGGCATTGATAAGAAAGACATCTAGGAAGCCTCCAAACGATGAACATA
ATACTATCAAAGCAGAAATTGAATATAACAACCGGTGGAGCCTACTCCATTACTCCACAT
ATTGCTTGTGAATATTCTTCCAATCTTGGGTAGAACAAAAATGACCATTTCATCAATGAA
TTATCTTAAAACCAATTATGCCTTTGCTACATCTTAAACAACCATTCCTATCGCCAACTG
TGAAGACTTCAAATAAATCCCTTCCAAAGTCCAAGGGGCAAAGAACATTTAATAAAGAGC
ACTGAGTTGAGACCAATTGAAAGCACTGAGTTTCACCAATTGACCCGTCGAAGTTCACCA
AAACACAAAGGAACCTTCGTGCAAGATGAAGTTTCTAAGAAATAAATTCCTTTGCAAAAT
AAAAGAGCCTTCGGCCTAAATTGAATGTAGACTACCAAATAGATCAA
>TeaL_31983
CATAAAATCTCAACATCATAAAATCGAATTGAAGCAAAACCACTCTCAGCAGATTCATCA
ACAAGGAGAACTGGGCACTGCTAAGAAAGACATCTAGAAAGGCTCCAAACGATGAACATA
ATACTATCAAGGCAGAAATTGAATATAACAACCGGTGGAGCCTACTCCATTACTCCACAT
ATTGCTTGTGAATATTCTTCCAATCTTGGGTAGAACAAAAATGACCATTTCATCAATGAA
TTATCTTAAAACCAATTATGCCTTGGCTACATCTTAGACAACCATTCCTATCGCCAACTG
TGAAGACTTCAAATAAATCCCTTCCAAAGTCCAAGGGGCAAAGAACATTTGATAAAGAGC
ACTGAGTTGAGACCAATTGAAAGCACTGAGTTTCACCAATTGACCCGAAGTTCACCTTCA
CCAAAACAAAAAAATTCCTAAGCAAAATAAAAGAGCCTTCAGCCTAAATTGAATGTAGAC
TACCAAATAGATCAACCTTTTACTAAATTTCCATAAAAAATCACCTTTTCCCAGAACAAT
CTTTTGGGAGAACACTACAACTAATTTCCTAGACATCACAAGCTTCCTAATTAATTTCCT
TAGACCTCTCACCTTCCATGAAGGATAGTTGAGAATATGGCATTGAAGCACCAATATGAG
AAAAGGGCATGACAGATATGAGTGAGGAATAAGGCTTGCACTCAACCATGCCAGTCTTGG
CAAGAAGTCATTGATATTTTCCAACTCTTTTATAGGAAACAAAGAGTGCATGTGAGTTAA
AGAAGCAATATAGACTGAATCATTGCCAATGATGAGTATATCATCAACATAAATGAGCAT
GATAATAATTGTAGTGGAAGTCTTTTCGAATAAAAAAAGAATCATCATGGTTGCTGCTTT
TTAAACCATTAAAAGGAGAGAGGAAAAGATTGAAAACCAATTTCTAGGGGCCTGTTTAAG
TCCATAAATGGCTTTGGTTAGCTTGTAAATAAGATGAGGATGAGCTTAATCAACAAAGCC
CTGACTGAGACATGTAGACGTCCTCTTCCAAAATACCATGAAGAGGCATTGGAGATGCTC
AGTTGCTTAATTTTCCACTGAAAGTGAAGAGCCAAACAAAAAGAATCGGATACTAGGTTG
CTTAGAAACCCTTATGCCTGGAAGAAGACTTCACAAAAGGAAGAGAAGAGCGAGAACTGG
CAAAGGGAAAATGAACTTCATAAAAAATTACATGCTTAGGTTCATTTGGCAATACTTTTA
TTAGTTTATTTGGGTCACATCATCTCTCTACTTTTCTACACGTTTTTTCGTAATAAATAT
AAAAATCAATTAATAAGCCATAACCAAAATAATCGTTAGACATATAAACCTTGCTAGTGG
CAGGGTCTAAACACCTATAACCTTTAACAGAAAGCATCTGCAATCAATGTTCTAAAAAGG
ATTCATTTCAATTGATTCAATATTAATACAGATCATAGGGATGAGACTATCTTGTATAGA
CACTAAAGTAAGTTATAGAACTCACTAACTAGGATTAATCTAACTCTTAACTATTTAGCT
AACCAACTCCAACTGTAACTAATTTGGTATTTCTATTACAACAGTTTTTGTTTCACTGGT
TTTGTTAACTATCAAAGCTCTCAGTGATGTCTAACAATGGTTTGTTGTGAATACTGTGTA
AGCTCTTGTAGCTTATTAGTTACTAAGGCCCCGTTTGGCACAATTTATTTTTAGCTTAAG
TCAACTTATAGCTTAAACTAAGTTATTTTTGTGTGTTTGGTGTAGCTTAATGGTGTAGAT
TATAGCTTTTTATAAGCTAATTTTCAGCTTTTTCTTTGAGTGGGGAAGGAGCTGCTTTTC
CATTTAGCTTAAACGGAAAGCTGAAAATCGAGGAGCAAAATTACTTAAATGCCCCTCGTC
AATTTCAACTATTACGAAAAACCAAAGTATATAAACTCCCTTTCTCAAAACACTGTTCAT
TTGCTCACTGGAGAGAGAGAGAGAGAGAGAGGCGATTTCCGGCGAGCTCTGGTTCAAGCA
CTGTTCATTCTCTCTCTCTCTCTCTGTTCGCTCTCTCTACACCACCACCATCGCGTTGAT
GATCAAACCTTAGCTTCGCGATCGAAACCCTAATCGTCGAC
>TeaL_31984
ATATTGTTCTGCATACTAATGTAGATACCATCTGTGTAGATTTCAATATACTCTATGCTC
TGTTGCATCCTAACTTGCATCAATGCAGAAAAAAGGAATATAGAAAAATCTAATCAAATC
AGAGCTTTGCTTCCCAAAATTTCAAAAATGTTAGTCTCATCATAGTAAATTGAACTTGTT
AAATAATTGGTTAGAATCTAGATATGCTTGTCTTTGATTACTCAGTTGCTGCTGTCTTTT
GCAGTTCCAAGCCAACCTCATGGATCCATCGCCATGCATGATGCAGCGTGATGGATTAGC
GTGAAAGACTTAGTAATTCTATGTTTGTCATGCTGTAGAAAATTGAAGATCATGATTCAA
ACTCAAACTAAGGAACCTAAGCTTTTAAGTATGTCAATTTAGATAGGAACTTGAATGGAT
TTGAGTTTATAGAGCATATGTTATTAAATTTTTAGAACTAGCCAAGACAAGTTATTTTGC
TGCTACTGAGGTGTATAGTTGCTACTGCCAACTGTAGACGTCCCCGAACGCCCCGGGAGG
ATGAGTCCCGTTCTGTTCGTATTGGGCTCACTACAGTTCGGACTCTCAAATTGTCACGGT
TCTTAATCTGAACCAAAGAGTCCAAATCCGGCAAATCGTTTTGAGAAAAACAGATTTTTA
GAAAAGAAGTGCCAAACATGGACTGCTTTGCCAGATACAGAGTCGCCACCTAAATATTTT
TTTAATGGAGAAATTTAGGAAACCCTGACTCGTTTGCCAAAGGCCACGTGTCCGTCATCA
CCAAAGTT
>TeaL_31985
AAAGATTGGAGAGACAGTAGTGGTAAGCTAAAAGTTATGTTTGTGCATGGCTTTACAATT
TGTAAGCCTAATTGTTTAACTTGAACAAATTTCTAATAAGACAAGGTGCATCAAATGAAC
TTTGAATGAATCCAGATTGAAAAGAATTTGTACCTTTAATGTTGTCATAGTTTCTCAGCA
CAACCCCGAAATTCCACTTACTAAAATCTTATTAAATGACTGTCCTTTATACTTCTGTGT
TTTTTTAAATGAAAATTTGGAAATTCTGACAGAATGATGGAAACTTTGCTTGTCAAACAT
TTGATTCTAAACATGATAGTCTAGACTAGACAGGTGGATTTGATCTTTAAAGAGGAAAGA
AAGGGAAGAATCTTTATAAAAACTTGGGTGCTTGCTCCATGGCAATGAATACATAGGAGC
AAATTTGAAACAATTCCTGTATTGTTAATGCATTTTTAGGTTGATTGGGATGGTTACACC
ATAGGATACTATGGCCGCATATTTGAAGCTCGAAACAAGACAAAGGGTGGTTCCTTTGAG
GTATTGCATGCTTGCCATTTTATGAACAACATTGTTCTATGCTGCTTGATCTAAGATTTA
TATTTACTGCTTATTAATGTGCAGGGGGATGACAAGGACTTTTACAAATTTAGAATAGGA
TATCAACAGGTGAAAATTTTGTTCCCAATGTCAAACATTGAACAATTTTGCCCTTTTCAA
ATGATGAATAGGAAAAAAATAATCCTAGTCAAAAATCTAAATAACCTTTTATCAATCTTA
GTGTGCATTGATGCTTGCCTGTCTCATATGGTGTTTTAAAAGTTTTTTATTCGTTACTTT
TTTTCCTTCTGTACTCTGGGATTCAGTTGGGGGAGTGGTCACTAGCTATGTTAATGTCGT
GATCTTGGAAATCACAATGTATCCTTGTAATATTGTGCTTTAATTCCTGGAATGTTCAGG
TGATACCAGCTTTTGAGGAAGCTATTTCAGGCATGGCTCTTGGTGGCATTAGAAGGTGAT
TTATCTGTCTTCCCGAGCTCAATAATTTGTAGTATGGATCTTTGAGCAATTTATCAGATT
AACACACAATGCAGAACACACAAGCATGCATGCATTTCTGTCATGGTGGTGGAATGTTTA
AATGGTCCCACTTCATATGATGATATAATTCCTTCATGAAACCTAGCAGAAATGAGAAAG
GAAACAGAGTAAGGGTGAACCCTGAATGTGTAGGCGTTGATTCATGAACATCTAAGCTAC
TAGATATAAAGAGTTGACAATGTTCCTGCTTCTATTAGTTAGTTTGTGTAGACGCTGATT
CATGAACATTCAAGTTTACAGGTTCTAGTCGATCCTGTTTCATGAATTGGTGTTCTCTTT
TTCTTAAATGAAATTCTCTTGGGGTAATCATAATTGTTACGAGGTTCTCTTTTTCATCCA
ACATCTGAATTGAGGCCTGATTATAAAATTAGAATTGCAAACTAGTACACCTGTAGAATG
TGTCTGTAATGTATGCATGGAATTTCACAGTTAACTGGGTGATAGTGCAGGATCATAGTG
CCTCCAGAACTGGGTTACCCTGATAATGACTACAACAAGATGGGGCCAAGACCAACAACA
TTTTCAGTAATGTTATTTTTATTTTATTTTCCTGGTAATGGATGCAGCACTTTATCTATG
GAACTTTCCTTTGATGCTGCTTAATTGTGTTTCACAGGGCCAGAGGGCCTTGGATTTTGT
G
>TeaL_31986
TTTTTTTTTTTTTTTTTTTTTTTTGATCAACAACAAAAAAATTTATTGATAAATCAAAAA
AGGAACAAGGAGAAGGCTTCTGGCCTGGATAAGAATAGAAAATTTGGTTTTATACTCTAC
ATGTACATGACCCAGCCCTGTGTTTTTGTTTTTTGAACTTCTAGGTAAGTCATTCTTTAT
CAAAGTGAAAATAATGTAAGATTTTTACTTTGCTCCTTGTACTAGAAGAGCTGAATGCTG
AGATCATTTAAAAAAAATAAATTTAGCACGTAAAACTGCATTTTAGAGGAATGAGAGTGC
TGAGAAAGATTGAAATTCTCACTCTCTCTCTCATTTGTTTGACATTGACAAACTTTATAT
ACTTTTCCCACACATGAGAAATTAATTCTTTTAATTTGTTTCGGTTTGTGATTGACAAAC
ATGTCCTCCCTTGTCTCTATCAACTTCTCACACAAAATCACAAAAAAAGCATCAAGAAAG
AAGCTTGCTGGACAATATCAAATATCACTGCTGGGAATAGAAGTCAAATTCAGGCTTTAT
GGATTCTCTCGCATATCCTCAAAAGATCCTTATGTGTCATCAACTATGATTATGTGACAC
AACATGGCACAAATCTCTCTTTGCTTGCATGTATTGTGTTCGTCGACCATGACTGACTGG
GTTCATTGGTGGAAATGAGGGCCTTTATCCTCATTTTATTCATGAGTGATAGGACATTTT
TTTTAATCTTTTCCAACTAACATCTATCTAATCTGAAATCATTTGTTACTGAAGATATAT
ATTTGAGTTAGAAATTTGGGCACAGCTGGTTTATCATTAGAAGAGAGGTACATGCACTCA
TCATAGCTGTTTCCATATGGAACCACTGTTGTTCTGTTTTGTAAATGGCATCTGGGTTGT
GTTCTGGCTGTTTATTTTGATTTCCATAATTTCTTTGCAATGTTTGCTCTGCTTGAGGGT
TTATATCTAAAGAAAGATCTAGAAATTGGGTACTCTGTGTTCTAATCTATCTATTCCCCC
TCATAATGTGTATTGATTAGGTGCAAGCTTGGATTTGAGGAACATATATCTCCATGGTAA
CAAATTGGAATTCAACCGGTACCTTATATAGTGGTGAACAACACCAGCATTGTAGATTTT
GACTTTACTAGCGAAGGAGCAT
>TeaL_31987
AATGTTTCTGCACTTGCCTTAGCCTCCAATCCTGTTTTTCATTCACGCTCTAAACACATT
GAGGTAGATTGTCATTACATGCGTGATCAAGTTCTGACTAAGAAGTTGCTTCTTCAGTAC
ATTCCTACCATTGATCAGCTGGCTGACATCTTCACTAAGCCCCTCTCTGTTTCTCGTTTT
TTGTATCTTAAAGCCAAGCTCATGTTGTGTCCATCTTCCCCCATTCGCTTGCAAGGGGAT
GTTGAGGATCCTAACTCTGCAGATACTAACTCTGCAGAGTTACTTACTCAGCTCACAGAT
CATCACAGATTAGTTTTCAGTTCAACAGATCAAGACAGCTCAAAGAGGTCATGAAGCTAG
CTAAGGTCTCATTGCATCATTCCTGTGCTGCAGCTATATCTGATCATGTGCTTCAGTTAG
TTAGATAGTTTGTTAGGTGGTTAGTTAGTTAAGAGTTAGTTATCTTCTTCTTGTATATAT
AGAGAAAGGGCTACTGGAAATTTGTATTGATTAAAAAATAGATTGAGTTGAATAATAAAT
CAAGAAATACTGGTTCTGTGTTTTTCTTCATGGTATCAGAGCATTGATGCTCTCACGGGC
ACTTGATCCATGGCAACTTCATTTTCCCTATCTTCATCTGTTTTATCTTCTTCACTGCCT
TCAAACTTAACTCTGCTGATATCCAATCTTTCTTCATTTGTTACTGTAAAGCTCGATGGA
TCAAACTTTGTCATTTGGAAAAATCAATTGTCCAACATTCTCAGAGCTACTAATCTTCTA
GGTTTTGTTGATGGTTCAACACCGTGTCCTTCTCTTACAATTACAGATTCATCAGGAAAT
GAAGTGTCTAATCCAGAGCATCTTCAATGGCGTATGATAGATGCTCATCTATTGAGCTGT
ATCACTGCTACACTTACACCACCAATCTACTCAACTGTGCTTCAGTATCAGAATTGCTCT
GAGATCTGGTCTTCTCTGAACAAGAGATTTACATCTCTGTCTCGGTCTCATATCCATCAA
TTGAAGAACAAGTTGAATCTTGTTTCCAAGAAATCAGATACAATGGAGGAGTATCTCTCA
AAAATTAAGGCCTTAGTCAGTCAACTCGCACTTGCTTCAGTCATCATTGAAGATGAAGAT
TTGGTGTTAATTACCTTGAATGGTTTGCCATCTGAATATGATGCATTTACCACAGCCATT
CGTGCTCGATCTGACACTATAACTATGGATGATCTATCATCTCTGCTATGTTCTGAGGCG
ATTCATTTGGAAGCCAAACACAAAATTGCAGAACCAACTGTCGCATTCTCTTCATTTAAA
GGTTCTGAAGGTTCTGGATCTGTTAATTCTATTTCACAAGCACCTCCTTTCCCTTCGTCT
AGAGGCCGATCATTCTATAGAGGCAGAGGCCGAGGAGGTCGAACTTCAGGATCATATAGA
GGTAGAGGTAATAACCGAGGCAGAGGGCGCAATTTCCATCATGTCTCTTCTACTTTCTTT
TAGTCTATGTTGATGACATATTGCTTACTGGCAATAATCCTTCTCATATTCAGTCCCTTA
TCTCTCATATGCACACAGCTTTTTCCATGAAAGAACTCAGCAACCTCTCTTACTTCCTTG
GTATTTCTATCACCACCACTGCTGCAGGCTATGTTTTGTCTCAAACTAAATATGCTCAAG
ACATTCTCCAGAAAGCCGGTCTCGCTGACTGTAAGCCATGCTCCTCTCCCATCTCTATTA
AGCCCACTCCTCCTCCCAATGCTGCTCAGTCATTTTCTGATCCTGCTCTTTATCGTAGTT
TGGTTGGGGCTCTTCAGTATCTCACCATTACTCGACCCGACATTTCCTTTGCTGTCAATC
AGTCTTGCCAACATATGCATTCACCCACTGTTGGACATTTTGCTGCTGTGAAGAGATTGC
TTCGGTTTGTCAAAGGCACTCTTACTCATGGTTTATCTTATTCTCCTAGTTCTTTTGATG
TTCATGCATTCTCTGATTCCAATTGGGCTGGTGATCTCCTTGACCGTAAATCCACTTCCG
GCTACTGCATTTTTCTGGGTAGCAATCTTGTCTCTTGGTCAGCTAAGAAGCAACCAACCG
TGTCCCGCTCTTCGACTGAGGCCGAGTATCGATCTCTTGCTCATACTGCTGCTGAGTTAG
CTTGGATTGGCATGCTTCTTCAAGATTTATCTGTTGTCTCGCCAGTGCTTCCTACACTTT
GGTGTGAT
>TeaL_31988
TGGGCAGCAACTTCCCATCTATCGGAAAGCTGGACCCCGCTACACCTTCTTCTTCTTCTT
CTTCTTCTTCTTCTTCTTCTTCTTCTTCATCTTCTGCCACGCTAATTCCGCCTGAAATCC
GGAGTGTTGTAAGAGAGGATAAACTGTGCAAACCAATCTTCTTGAAGTTGTTGTTCCATT
CTGAAATATTCATCTCCAGCGATTGCAGAGAAGTGAGGTAGTTCTTGAAGTTGTTGTTCC
AGGCCTTGAGTTTTTTGCATCCTGTGATATGCAAATGTTCCAGATTTGTTGCGGAGTGGA
ACCATCCTTCCGGAATGTACTCCAAATTCT
>TeaL_31989
GCTTCTCCAGATTTCGGAAATCCCAGATGCGAAGATTGATCAGAGAGGTGGGCAGCAACA
TCCCATCTATCGCAAAGTCGGAACCCACCGGATGTTCATCTTCTTTGGCTTCAATCAACA
ATCTTTTAAGAGAGGATAAACTGTGCAAATCAGTCTTCTTGAAGTCGTTGCTCCATTCTG
CAATATTCATACACAGCCCTCGAAGAGAAGTGAGGTAGTTGATGCTCTGCAATCCTTGTG
GCCGAACTGGTAGGTCATTTAGCTTTTTGCATCCCCTGATATCCAATACTATCAGATTTG
TTGCGGAGTGGAACCATCCGTCCGGAATGTACTCTAAATTCATACAGGCTACTAAAACCA
ATTCCTTGAGATGCCTGAGATTATTATTATTATTATGATTAGGAAGGGCATCTTGCAAGT
ATTTGAGCCTATCACAACCCCAGATCCAAACAGACTCAAGAGATGGACAGTTAATTTCCA
TCCCCTCCTCTACTAGCAGTGCCTCCAACTTTTTACACCTCAAAATCTAAAGCTCTTTGA
GTGTGGGTGGTAGCCCCCCACCTCTGCACGATATCAAGCATGTGAGGGATGGACAATCCC
CAACCTCTAACACTTCAAGATTATTGTCATTAATCTGCGTTATCCACCCGAATAAGGATT
GCAGAGCCTCACAATCACCTATCTCGAGTTTTTTCAGCGTGCAGGGAAAACCCGCCTCTG
GAAAAGAGACGAGACTCGGACAGTTATAGACAAACAACTCTCGAACAAAAGTGAAGGTAT
GCAGCAGCCGTGGCAGTTTCTCCAGCTTTTCACAATTACCTATTTTTAGATGCTCAAGCC
TCACTATGCAAGACAATCCCTCTTCTTGTTGTTGCTGATGTTGCCCTTCATTTTCTTCAT
CCTCATCTTCTTCAAACAATGAAACAAGCTGGGGGCAGTCTTCAATTTCCAAACGTCGGA
ATGCAGGGAAGCTGTGTTGCACTCTCGCCTCATTCTTCCACAGTGTCTTG
>TeaL_31990
CCGTGTCCGTGCTTCATAGATGCTAGTGATTCTAAAAGTGAGGGCGGCTAATCTGAATGC
TAGGGATGGTGATATTGCTAGGGTTATAGCAAATGTTCCTATTAATGGGATGAGATCTCG
AGTTGCTACGTCATGTGTTGAGGATAGAGTGACCTTTGCACCTCCTCTGCTGCAGTTAGG
TCACTTGGTAGCACATTTAATTGGTCTTGGGGAAAACGATGGTGATGATCCGACTGGTCG
GTTGTCTTTGGTTGATGTTCAGTCCTACCTGCCTTCTGGTAGAGTCCCCACCATCTCTTT
ATTTAGTGGGAGTAGCAGTTTGTCATCAGTTGATGCTCGTCCCAGTTTGCCTTCAGTTGG
TGCTCGAGTTAGCCTTCCTTTAGTAGATATTCAACCTAGTACCTTGTTTGCTTTGTCTGG
AGTTGCTACCAGTTTGCCACTTGGTGAGAGTGGTAGTTGTGTTCATGATGAGACTATTGC
TCCTAGCGTTGGCTGTAGCGGTCAAGCGAGTTTACCTTCCATGGATGGTGAGTTTACTAT
GACTCGTCTTGATGATGATTGTATATCCTTGGCAGTGCCTAACGACAGGGAGCAGGTTCT
TGATCCCAAGGAACTATTTGCTGATATACGAGGCGAGTATTTGCCTAGGCTGAACTTCGT
TTTTGATCACGGGCCAAGCACCTTCATGCATTTGGAAGCTATGTTAGTACGACACTATTT
GTTAGAGGCATTCTGCTATATGCTCAGAGGGTTTTGTGACCTTACTCCGGAGAATTCTGT
TGACACTTTTCAATTATTTCGGGTTACTGTGGCACAGTTTCAACAACATGAGTTTGAGGT
GAATTGGCTTCGAGAGAGTGTCTCGCATGGAAGCTTGAGTGAAGAATCGTCGCCTTGAGG
CCAAGCTAGCAAACATGGATAAGGCTTTGATGGAGTCAGCGTCAGCTAGGGAGAAGGCCG
TGGTGGAGTTAAAGCGGGCAACTATGGTGCTGGCGGACATGGACTCGGCGATTTCGAGTT
TGAGGGAGAGGAGAGCTGTTATAGAGGCTCAACTCGTCAGTGTGGAAGGGGAGGTTTTTG
ACTTGGGTAGCTAAATTGGTCCAAGTTAGGCGAGCTAAGGGGTTTCATGTGTTGGAGAGT
TGAGGATTCAAGTCATTGAAAGTTGAGCTAACATTTTTGTCCTGGACTTGATGTTGCAAG
GACAGAGTTTCGTTATTTGTCAACTCCGTCAACCACTGATTCAAGAATGCTTTAATCTCA
AATAGGTCATCAAGAATCTTATTCCTGTACTCCGTCTCCAAAAGCTGGCTTCTCTGTTGG
GCGATTTCTTGGGTTTCAGTTACAATATTTGGAATAGATGTATGAGACTCCAAGACTGCA
TTTGACAAGCCTGTATCTTCAATCACATGAACTTGAGGATTCTCAACACTAATATCCCAA
GAAATCTCTGACACAGAGACCTCTGGGACCACAACATCTTCCTTCTTATTTAACAAGGTC
TCATCAGATTCCACACCATCATCATTCAATGGAGAATTTTGTAAAAACTCATTGGCATTC
ACAATCTCGTAAGGACCCAATCCATTTCCAGTATCTTCTGTTTCTTCCACAGTACCAATA
TCCCAATCTATCTGAGAGTTGTCGACAGTAATATCCCAGTCAATAATATCAGCTACAACT
CCCATCTCCCCAGTTACATAGTTTGATTCATCAAGGCGGGCTTCAACATTCACAGTATCA
AGAACTTCAGAGCCCACAGAAACATTCAGAGAGGGCGGGTTTTCAATAATGTCCCTTAGA
TTTGGTAACACAGTCCCGGAAGTTTTATCATTTTCCGTATGCACGTCTCTGACAAAATTT
GAATAAAACTCAATTGCCCGTGACACAGAATCACCACTTGAGACTTCCAGAATCCTCTTA
AATGTGCTTGGGAGAGATTTCTTTGCAGTTTCTAACAGTTCCGACCTCACATTTATTCCC
TGCAATCCTAGCTCTTGACAAGCCTCTGCAAATTTAGCTGCTGAAAGAGCTGCATTTCTT
TTAATATCAGCTTCCTTGCGCTCTAGTTCAGCCAGTTGCTGTTGAGTCCTTT
>TeaL_31991
AATGATGAAAAATTTTCATGATATTTTTTTTAATGATTCCTAGTATTATTTTTGCTAAAA
TTACTGGCCCGACATAGGCTACTTGATCTTCATACATATCTAAGGCACAAATGTACGTAC
TATTTTGTCAAACTACTCAAAGAAAATTACACTTCTAAACCAAATAGCTAAACCCCAAAC
GCTTGATGCTACAACATAATATTTTTCAATGCCTTCACTATCTGGCCTATCTGAAGTTTT
CTGTATCATTCAACCAATGCATTTGTCTTCAAACCCATGCCTCCAAGTATTTCTCCCTCT
GGGCCCTGATCTAGATCATCCCATCCATTCTTATCAAGTTCTTTGGATCCCGGGTTTCCA
TTTTTTTATATAATTTTCTAATCTGTCATATGTATCTGTAGAGAAATGACCGTGCTCCTC
TAGTAAATTTCTAAACTCTGCAACTTCTGCATTTCCTTTCCCTTTCAAGTATTCCAAACA
TCCAGCAAAAGCGGAAAGGTCCGTTTTCTACCTGGAATTGGATAACTAGCCAGGATAGCT
TTCTTCAAGGTGTCCACAGTCTTTTCCATATGGTTAAATTTATTATATCCAGCGGCCAAG
CGTTCCCATGTGCCAGTATTCGGCTCCTTCCCACTCTCTATAATCCTTCCATTGGTTTTG
ACTGCAACATTTGCCTAGACTCTGTGCTGGACCCAGTTGTCACGCTTTGCGGTCACCTCT
ATTGTTCTTCTTGCATTTACAAATGGATCCATTTCCAGAGTGTCTCTGCTGAAAACCCTG
ATCAGCAAAAACCATAATGCCCGGTATGCAAAGCCGAAGTTTAGCAAAGATCCTTAGTCC
CACTTTATGGCCGTGGCCAAACTGCGAAATCCTCTGAAATCAAAGCCTGACACCTGGGTA
TAGTTGTACCATGAAGACCTCCTAGCCCTACTAGTTGCGGAGTCCACACACTGATAACAA
CTGCGGCCACCACCA
>TeaL_31992
AGCACCGGCTCGCAGCAATGCGGCAAAGAGGTCTCCCCAGCCATGCACTAGAACCAGAAT
CCAATCAAGGGGTGGTGAAGAACTGTTGCTGCTGAATGTGGCACCAAGAAGGCCGGAGAT
AGGAGTGAATCTAATTGATTCGCATATCATTTGAATCGCGATGATTAGTGACCTCATGCA
ACCTGCGTAGGAGATCGTGGAGATATCCAGATCATTTACGACATTTGTGAGTGCGGTCGG
GCCAAGGGCTATGTTATTCATACCTTGTCCGGAAACACGTTCTAGGACATTGTAGCCGCC
ATCGTAACCCAAGAAAGTGGATCCGGGAATTAGATGTGGAGAAGTAGGAGAAGTACGCCC
GAACTCCAACCACTCCTCAAGAACTCCATTTGGTAGGCGTCCAAGTAAAAGTTGTCAAAT
CGAATCCACAGCCTGATCCAATGATTGTTGGTTCGCAGTAT
>TeaL_31993
CCACTGTACATCAAGTAGTTCAAGATTTTGCATGCCCTTAATTGAATTGGATGAGAAAAG
AATATTTGAGAGCCCATCACACCTGTGAACTTCCATCCCTCTTAGTTTAGCTTGAAGTTT
CCCAGACCAAATCTCCATCAGATTCTCCATTTGAGAGATGTACAAATATTCAATGGTAGT
CAATTTAACCTTGTTGTTGAAGAGGGGTTGAATGATGGGATCACAATTACACTCTGAATC
TCAAGCAGGCCAGAGACGCTTCAGCTTTGGTATTTCCCACAGTACCAAGTAACTCAGTTG
TGGCAGCTCAATTATATTCATAGCTTTGCAGATAGCAGTAAAACTTGGCAGGTTTCTAAG
ATGCAATTGCTTTAGTTTAGGAAACTCAATTTTATCTGTTGCTATTTCATGCTCTCCTCC
TTCACTCGAAACAATAATTTCCATCATATCACAGCGTCCTATGGAAAGGTCCTGCAGTTG
C
>TeaL_31994
AGTTGAAGAGCTAAAGGAAGCCCTCTGCAGTGCTGTAGTACACTTTTTGAGTATTCCAAG
AACCCTTCAATAGGATGACTTTGTCCAAAGGCATGCCAACTGAAGAGCTGGAGTGATTCA
TTATCGTCCAACTCCTTAACCTTATGCATCTCGTGCACTTTATATAACTTCAGCAATTGC
TCATACCTAGTTGTTATGATAATTTTACTTCCCGAATCAAACCAATCTTGCATTCCTAGT
AGTGCATTTAATTGATCCAATTGATCCACGTCATCAAGAACAGCAAGAACTCTTTTACAA
CTTAAAGCATTTTTAATCTTAATGATTCCTTCATCAACACTGCCAATTTTTTGCTTTCTA
CCCTTCATAATATCCGAAAGAAGTTGTTCTTGTAAACGAACCAAGCCATTGGGTTGTTTT
GAAGTCTCTCTAATATCTGCAAGGAAGCTACTACGTTCGAATCTGTCAAAGTTCAAGTTA
TAAACAGTTTTGGCAATGGTTGTCTTCCCTATTCCACCAATTCCAGATATTACCACTATA
CCAACATCAGTTGCCCCATCTTGTAACCAAACATTAATGTCTTTGACTCGAGAATCTATT
CCAATTTGGTGTTGGGTAACACTAAAGTCTCTACAATTCACTTTGTTCCGGATCTCTTTG
ACAATTTCTTGGATGAACTTTGCTTCATGCCCATCAGCTTGATCTTGTAAGACCATCCCT
TTTATATTTGCAACTTCTTTGAGGGCTACCCTCCACCTCTCCACCTTTTCCATCCATCCC
TTTTTCCTTTCATCTGTTTCCACCATAAATTGCTCTTCATGATTGGCAAACGCTTCTGCA
AAACTCCCCATCTGCATCTGAACTTCAGACGGGTTCACTTTATAGAAGATTGGCAAAATT
TTACGTCCAACAGCCTTCCTCCGTTGGAGAATTTTTAGAAGTTCATCAAGGCACCATTCT
GACAAAGCAAAATCTTTTGATAAGACAATTATTGAAATCTTGGATTCATGGGTTGCTTGT
>TeaL_31995
TTTCGTATAATACATAAATATAAATATAAATTGTCTCACAAACTTGTTATTCATTGGATA
TTATTGTTGAGTTCAATTTGTATTTCCATTTGGAAATGCATTGTTGAGTTCAAATTTTGG
TAAGGTGTTACTGATGTAGGAAGTGTGAGGATGCGAGTTGTCCTGGGAAAAAAGGACATT
CTGCAATATGATAAGACCAAGTAAGAACTGTTTTAGAAGGATAGATTCGTTATGGCATTA
CATGATTGAAAGAAAGTGTGGGATCCAACCCAATAGTTGGGATTTTTAAGTGGCTTTTTG
AGGAAATTCTAGAGCTCTATGAAAATGCATATCTTGGGGATCATTTTTCACATTTCATTT
GTCTCATGCTAAGGAATGGAGAGATGTCCATTTTTGGGAGGTTGTTTGGATTGGGATTGG
GGATGACTCTTTTGATTATTTTTTTCTGCACCTATATCGCTTGTGTCGCTCTCTTAGTTC
TTCTATTGCTTCTCTTGCTTGTTCCTACGAGGCTCCCATTTCTTGGAATTCCATTTATTT
TCAGAAATTTAAATGACAAGGAGGCTAATGATTTGGCATTATTGTTATTCACAATGTTCT
TTGAGGCATGATGCCGTGTATAGAAGTGTGTGGTTGATTCATACATCGGTTTTAAAAATC
ATTCTTTCATGAGTCAATTGACAAGCATAATGTTCTTCTGTTTGCGCCTTAGAAAATGAT
TTGGAATGCTTGTGTGCCCTTTAAAGAAGTTTCTCTATGGTCTGTGGCTCATAAGAAGAT
TAATACTGATGATTTGTTTAAAAAAAAGGAGACTCATTTACTCTTTGCTTTATAGTGGTA
TATTTTGCGTAGAATGGAAAAAGAAACTATTGAACATTTTTTCTTTTTGCATTGTCCCGT
GGAATTTTCATGGTGGCGCAAACTGTTTTATATGGTGAATATGGATTTGGTGGCTCCTCT
GTTTCTATTCAGATTCTTCTGCTTGATTTTGGGGATTTGTTATCAAAAAGAAAGCTCAAG
TTATATGGGATTGTGTCACCTTCGCTATATTTTGGGAGATTTGGTTTGAAAAGATTGCAA
AGATTTTTGAAGATAAATTTGAGTATTTAAAGGTGATATGGGATCAGATTTGTCATATAT
CATCATGTTGGGTTTCAGTCTCCCCTTCTATTAATAGGAACTGAAGGGCAGTGTGTGATA
TGTAATCTTTTTTTTCCCCTGTACTTTTTGTTTTTCTGGTGGACATCTTGTCCTCCTCTT
CTTGTAAGCTTTCTTTTGTTATTTTTTGTAAAATTTCTTTGTTCCTGATCAAAGAAGTAG
TAGGATATGTAGGTTAACGAAGAGTTTGCTTTATTTGGATTTTGGTACAATGAGGTATGT
GATAGGTAGTACAAATTTAGAGAGGGGAGTGAGGAGAGAGGAAACATTTGAAACAAAATG
GAGAACAAATTGAGGAAAGGATTAGATAATTTGAGATTTGCGAGCTTCTACGTACTTTTC
GCACCACTAGTTTCTCCTATTGACAATTGTGACATCATTTATTGTAAACGTTCTCATCAT
ATAGCGTTTACAAGTCCCTTTATGCTAGTTTTGAAAATGTGGAGAGTAATTGTTTGTTAA
GAGGGAGCAAAACTTAGGGAATGATTAGACAATCATCCCCTTTTATATTGATAATAGATA
GCTTATGATGGAAGCCTTGGAGGCACAAATACGGAAATAACAGAATAAGGAA
>TeaL_31996
TGTATGTGTATGAAGAATTAGATACCAAATCCACTATCAATGATGATGAATTCTAAAATA
GAAAAGACAAATGTGATGTTACTCATAGCTCGTACATCAACATGTGAATCTAAAGCAGTA
AATGCTCTTAACCAACAATCTCAACCATAAAAGGGGATAGTTTGAACAGCAATCCAGAGC
GATTCTTCGAATCGATCAACGGCCAAAACATATAGAAAGCATAAGAAAAAAGGCGGTTTA
CTTGTACGGCACTCATTCACAGCAAAACAAAACCCTTTCGGAACTTTAGATGACTCCTTG
CAATTACTTTCAAGCAAAGCTTTTTCAAATATAAATAAATAAATAATAAACAAATTCGAA
ACACAAACAACTGAAGCTCTAATCGCGAAAGAAATGAGACGCACCACCGACGGAGGTTGT
AATTGAGAAACAAG
>TeaL_31997
AGCTGGTTGATGGTTTGGAATCTTGCTCTATCTGCACGAAAGACTTGTTGAGCAGTGGAC
GAGATGCTAAAACACAATTGATCACAGAGGGTGAGGATAGTCACACACTAGTAATTTACT
TCCTTTTCCTTAATCAAAATATGTTTTTCCCCCCCTTTTTTCTTTTTAAGTTTTATATTA
TGTATGGTGCAATATTAATTAAATTGTGCGTCTTTGTTCATTGTGCTATTGCCTTACCTT
ACATTTTTCTCTCCTCCCACTTGATTATTTACCTTATGTTTTTTTTCTCCTCCCACTTTA
TTATTTTTGTAATAAGATCCATGTTTCTTCTTTCCTGTCAATTTTGCATAAATTTGATGT
TAGTAGATTTCCTATAATGAGGGTTGTGGATAGAATGTGTGCAAAATTTGAAAGTATAAA
TTTAATCTCTTGGCCCTTTTGTAAAGGAAGTTGCAAGGGCATTATAAGAAGAATATATGG
AATACCAACTCAGGTCCTTTTTGTGAAAAAAGTGGCAAGGGCATTATAGGAAGTATATAG
AGAGCACCAACTCAGGAATTGCTGCTTATTGCTGTAGTATTTTGGGTTGGCTGGAGACTT
TGTTTTCTTAAGTGATACTTGTCTTGACACTTAAACAAAAAATTTTGAGGAGTGCAACTA
TTTTGTGTGGCATGACTAGTAGGATTTTTTTGTCATATTAGTTTACATTTTGCGTGTGAT
TATTTTTAATTTGTTTTAGAAGGTTTTAATGTGTTTATTAGGTTTTGTTAATGCTATGTT
TAATAAGCCTCTTATGAACAAATTAATGCATATTGAGATGGACAAATATTCAATGAATAC
TTGAAAGAGACAACTCTCCCACTCCCTTGCCCCTTTCTCCTTCAATTTTTTTTCCCCGGC
CCTCTGTAGTGTCTTCAGTTTCCTTTTGAGGCTTCTTCCTTATCTTTCCCTTTAGTTCTT
TATGTTTTGTCTTGTTTTCCAATATTCTGTTGGCTCTATCTTTCATCCAATTTTGTAACT
CTTCTTCTTTTTGTCTTCCACATCCTCTTTTGATTGTCATATTTCTCCATTTGGATTTCT
ATCCCTATTAAAGGGACGCATGAGTTATTAAACTTGGCAAAATACTAGAAATTGGATTTT
TTTTATAGATATAAAAGTGTGAACAAAGTAATAAAAATAGGAGATAGGGTTGCTAAACTT
AAAGCATATGATGAACTAGGGTGAGGGATAGGAAATCTAGAGAAATTAATCTTAATAACT
TCATAAAAAATGAGAGTTAAGTATTGTTGGTGCAAAATGAGGAAATCAAAGAGAGGTGAG
AAATTATTTTAAGAAAATATTGAATGAAAATCACACAGGGAACGTGGTATTAGCCTATTA
GAAGAAATTGGTAATAATTGGGAGATGAGAAACTTGGTTTTGCTATATATTGGGGTGTTT
GAAGTGAAAATTGGACCCCTTGATGTATCTATAGATTTTCCTGCCATTTAAGCAAATTGG
ACCCCTTGATGTAAAACAATTTGGGATGGAGAAGGTATAGTTTCATTTTGAGCCTCCACC
TCCACATTTTGAAATTATTTTGGTTTATTCTAGTGCATATGTATCTGCTTTGTGTGTCTT
TTCTGCGTGAAATAATCACTGAGGCACTAACGGTTTTGATTTCTAAATTCTTCTTGAGAG
ACTTTTTGACCTGGCTTGCTGCTTGTGCTGAACTGGATGCAAATTGTTCTTCAATCATCC
TACATAATTGTTAGTTCTATGTTAACAAGGAAATGCCAGTCACTTCCAAATGTACTTGCT
GGTTAAGGGTTTTTCTTTCTCTTTGTTTTTTAGATGGGCCTTTGTCTACCCCAGAGAATG
CCTTTTTAGGCAGACTGTTAGAAACAGGTGCAACTGAAAGTAGCTCTGTAATTAATTCCC
TCAACCAGAATGAAGAAGATACACAAA
>TeaL_31998
CACTGGCCACTTCGTTGCTCAACTGTAATCGGTTTAGGATACCAAAAAAAAGTCCAAATT
TAAGATCAGCACATGGATTTGAAAAATAATTTACTAGGTTAAAGCGATTGTTGAGGACAA
CCTAATATCAAGTTAATTGAGAGAGGATAATTCAACGACAAAACCTACATATCTTTTGAG
TATATATACCAACAGTCCAACTAAATCGGTATGTCATTGTTCAACCTGAGCCCACAACAA
CACAACAAGCATTTCTTCCAATTACTAGGGTCTACATAATATGTGCATATGAAGGTATGT
GCAAAATATATGCCTTGACATAGTGGTGGAATGAAAATAGGAGGGGTGAAACAGTAAAAA
CAAAACTACTCTCTCTCATCAAAGATTTTGTGCGGTTTCCTCCCTACAAGTGAAAATCAA
AGGAACATTCATATTCAATAAAGAAGGACACTTAAACCCACTTGCTTTTTTTTTTTTCTT
TAATATGTTTCCTACCCAGTTGCTGTTGCTGGTAGGCCAAGTGTAACTATGGAGTTAGGG
GGATGTTCCCCTAAAACTTTCTTAGTAAAAGCGGTTGGGTTTTAGAGTGATAAGAGGGGT
ATCAGGAGACCTAGGCACATATTCATTTGC
>TeaL_31999
ACTTGGAACTCACGGGCTTGAGGTAACCAAAAAAACCTTATTTACCCTTTTCAAATTCCC
ACCCATACTTGGTAATGTTTCTGTTTGAGGATTGTTTTGGGTATGTCATATTTTTTTGAT
TGTTATATTTTTTTTTTTTTTTTTTTTTTTTTTTTATCATGAAAATACATGTAAAAAAAA
TAAATGTTTGATATGACTGAAATAAGTCAATAAGTTAATAAATTGATTTTCTATATAAAT
CTTGTTTCAATTCTTTAGACTCCAATCACATTATCATCAACAAACTTTTGCTTTTGTTTT
GTGTATATATATATTAGAAGGTGCTGAGTGCAATGAAAATCAACCAGTTGAATATGGAAG
GAGAAAAAGAAAAAGAAAAT
>TeaL_32000
ATGCACAAGCACAAACCTAGGCTCAGTCCAAACTAAGACTAGTGCAAATCTAAGCCCAAC
TTTATTGATGCCCACTTTATGAGACAATTCTCATTCACAACTCAATGGTTTCGGCTCATT
ATTTTTATATTGTAATCTTCTCACTTAAGAGAATACAAAACCACTCAGACCCACCTCAAC
CGGCGGTTGAGTCCCACTTTAATTTCGAATTAAAGTTGCCAAAAATCCATTATTTTCCAA
CAATACATTGGGTTGTAGAGGAATGGATACAATCTTTCTATCAATGAGTCCAACCTGTAA
TAGGAGATCGGAAGCATACTTGCCTTGGGATAGATAGCAGCCATCAGAATCAATGGATGT
AATTTTGCTATCAATGAGTCCAGAGTGCGTGGGCCACGTGGGAGAAGGCTGGAAGTGCAT
ATGGAATGAAGGACAGTTGGACCTCATGCTCGAACCTTCTAGTGGAACATGCAGGTTCTT
TCCTAACACGGTGGAATCCATTGACTCATATGAACGAGACAAAGCCTCTGATATTAAAGA
AAAAATTGGTTGGAGCACTAATATGATTCAGTAGTGCTTGGGTTTGAAAGATAATGAGGT
AGAGCCAGTGGAGCAGGAAACAAAAAACTACTGGTGAGGATCACAGAGCCATGGCTTTGA
TACCATGACAGAATTACATGAGAAAGAGAAAGCTATGAGAGAAGGATTGTATAGTATAGT
ATATTCAATCTATGTGTTGTACAATGAGCAGAAATACTCATATATACCAAAGGAGTCTTG
TAGAGTGAGAATAGAAATATGTGTTATGCAAGAAAGTGTGAGAATAGAAATATAAAAAGC
TAGGCTAAACTTTGGGACTTTTTGATACAAATATGAAAACATGACATTGACAACTATACA
TTAACAGATTGTGTCATATTCATCATTTAATATTGTGGGACCATAAACTAGGACAATATT
TATTTTGCCCACCTTTGGATAAGAAGATTTTTTTTTTTTTTTTTTTTGTTTTTTTTTTGA
AAAACATTTAATTAAAAAGTTTTTTTTTTTTTGATTGTTTTTTTAATTTTTTTTATATAT
TTTTTTTTATAATAGATCTTTTTTTTATATTTTTTTTTTTTTTTTTTTTTTTCGTTTTTT
TGTGTCAAGCCTTAGAATAAGAAGAGTTTATTATGTTGCTAGGTATTTTGAAGATGTTTT
GTATGGTTAGAAAAAACTAGAGGCATTTACACACAAGTCCTAATTTA
>TeaL_32001
ATTTTGATGGGTATTTGGATTTGATGAGTCATCATTTTTTGTGTGGGATCTGTTCCAAAT
TCCTGTTTTGAACTAGTTTAACTTATTGTCAATTCGCAAAGGAAAAGTTGCTACTTTTCT
TATTTGAAGATAGGGTTCTACTAGAAATTCTTATTATGTGTTCTTATCTTTGGTATTCAT
ATTTTTTTTTTTTTTGATAAATTGATCTTATGCAATGATAGTTACTATGTTAATTTTAAG
TGTGTGGTTTCAATTGCATTTGTTAAAAAGGAAGGTCTTATTGCTCAATTGAATGTTGAA
TTTCTGACAGTTTGTTTGGTGACAACAGTGATTCAAGTTCCGTTTTTTATCCTAGTTTTG
AGGGAAATTTTCCACTTACAAGCTGCTAATGCTTGTTGAAGTGCATTACTTCCAAATCCA
AAAGTCTTTTAGTTAATTTTTTCAGCTTTTTATAATTTGTTTAGGCATTAGAAGATAGTT
TGTTGCCAATATATGGGGATCTAGAGCAAATAGTTGTGTTCTCTAGCTGTCTCTCCCACT
CCACTGCTGTTGTTTACATCATATTAAACTCTTGGGACTATAATTAAGTAAATATCTTAT
GTATCTCAGCAAGCTGTGTCTCTTCCTCTATTTCTTCTTGTTAGAATTTACCATAATATA
TCATCACCTACAACCTCCACTCAACT
>TeaL_32002
ATGTTTTCTCCATTTTGCAAAATCCAATCAGGCACGTGTCCACTTAGTAAGTTCCCGGTT
AAATAACTAAACAAATCCAATATCACTGAATTAGTTACTGATAATCATATTCCTCTCTTT
TGAGTGAGGAACATGGTCAGGTAAGAAGAGAGTAGAGAACATCTATTGTGAGTAACAAGC
TTCTTTGTGACCTTTGCAGGTTTAATTCACTAAAGTAAGAGTTGGTTTGTCTTTTGAAAT
AACTCAAATCAAAGAATTATCCTAATTCATATCAAAGGAAATACAATTTAAAACCTAAGC
TATTCTCCATTTGTTGTATAGGCAGGACAGGAAAGGTTCTTTCTTATTTTATCTTTTGCA
AAGTAGGAATTTCTAAATATACTTTTTATTACACAAAGTTGGGTATCTCTCAGGAGGCTT
ACAAGCCACCTATTTGTCTATTTCTTGCCTCCTGGTATAGGACAATGTGATAATACAAGA
CTTTTAGGCCAAACGATGGTACGGTGGTCTTGCTTTACACCTAAAATCTCTTGCTGGTTT
CATAACCAAGAGGTGAAAGGATCTGAAAAGCAAGGAGATTTGGCCATTAGCTTGGTCTTA
TATTTAGCTTATTTCACAACCAGAAGCAAAAATGCTGAATGGGCGACGTTGAACAACCAA
AATAGGAATAGAGCCAAAAAGACATGAAGAAAGGATGTCAGACATCAAAATGCACATGAT
ATACAAAATACCTGAGATTCCCTGCACAGGGAAATGCATCTTCAACAAAACATGAACAAC
CACTTGACTTGACTTGAGTTTGTCATGGATGTTTTTAAAGAATTATACCACTAACAAATG
TTCTCGAGGGAAAAATCAATAAAATAATAATCAATGTCTAATGAAATTAATGTTATACAA
AATTACACAATACATTGGCACAGAATTAACCAATAACTACAATTTTCAGGGACATCAATC
CCATGAGTCAACTACAAGTAGGATGGAGTAATGCATTGAACCATCAACTGCCTTAAACCC
ACCCCGTAATAGCAGATACTGCAGTAATTCCCACATCAAGTTGCATGTGACCATCGTGTT
AGGGTTCTTGCTTTCTTCCATTGCTTACCTTTGAATCAATAAGGATTAGTCTGTTTGTTG
TCTCTTTTAAGTTGTACCTTCAACTTTTTACCACCTAACTGGCAGCCATTCATCATATCA
ATTGCAGATTGAGCAGCTGCCACTGAGTCATAACTCACAAATCCAAAACATTTGCTAACA
CCAGTTGCTTTGTCAACAAATACCTTAGCACTCAAGACCCTACCAAATGGTTGAAAAGCA
TTTGCGAGTTCTTGATCGCCAAATTCTTGAGGGATGTGGTATATGAATAAATTAGCTCCA
GGTGGACCTTCAACTTGACCCCCAAAACTTCCACTGACACTTGAAGATGCTGCAGACTGA
CTGTTTACTGGGGCAGGTGATACAGAAGCAGAACCACTCAAAGGCCTGTTACTCATCATT
CCCCCAGGATATGCCATAGGATACTGAAGCCCTGGTACTCCCGGATACGCAGAGCCCACA
TAACTCGCTGGTGGTATAGCATAATTTCTTGTGGCCATACCAGGGACAAGATCAGGTATG
ACTCCACGCAATGCATTTCCTTGGTTTACTGGCGGAACTACATTATGGAAAGCAGGTTGA
TTCTGCACTGATGGAAGCCGATACTGCATAAGTCCATAAGTTCCAGGAGTCTGATAACCA
TATCCACTATAGGAGGGAATGTAACCCATTGTTAAGGATCCAAATAAAGATGGATGCTGC
GCAGAGTTAGTATTTGGCACATTAGAAGCCTGAGGTTGAGCTTTCTGAGCCCTCCGAGCT
TGCCTTTCTTTCTCCGTGTCTGCCCATTTGACAACTAAAGGAACACTAGAACCCTCCATT
TTATGCTTCCCGTTGAGGGCCTCTATGGCTGCAAGAGCAATTGATCCATTTAAACTCATG
GCCTTCAATGATACGCATTCTAAAAAAATATAGACAATTAGGGCAGCAGAAGGCAAAATT
CAAAGGGCTTAAGCATTTGACACTAATCACCAACATGAATCCTTGGACGTGGCATTGGTA
TACATGAACCCTCACAATAAGTAGAATAGAAATATTTTGCATTAGGCATAATCATAACTA
CATTTTAAGAAACCATATCAGGATTATATTAAACCTATTCCTGCAAAATGATTCCGATTT
GAGAGCATTTTACAACGACCTGGTAGTTACATTTTTTTTTTTAAAGTATGAATTGCTAAG
TTCATATCTTGGCCAATCCATTCAAGGTACACATGCTAGAAATACCTCTGGGAAGCGTGC
TTGATAATTGCAGGAAGCTAAACTAAATGCAAGTGATTCTATGAGATACAACATATATTC
AATCTAAAATCTTCCTAAACTGCCTGTAATATTAGAGATAAAAAATAAAAAGCTTAGCAA
TGTGCTGACAATTAACTATAAAAAAATCAAATCAAATCAAATCAAAAAGGGAAAAAGAAA
ACAGTCTCGAACTATTATATACAAACTTTTTACAGCCAACACCACAAAATGGGTCAGAAC
TCGAAAATTGTTTCATCAACCAAGGTCTGGGTTTGCATGTGATTAATGAAGCACAAGTCA
TCAGAAGAATAAAATTCCTAACATATACAAGGCAAAATTGTTTTCATATTAATCATGCAA
CTTTTAAGATGAAACTCACTTCACTACAATCACAATCAACAATAAAGATAGTGTTGAGAT
ATATATTATAGTATTGAGTATCAACACCAACATGTTTTAAGATGAAAACTTGTCCATTGA
AAGAAAAATAAACAAAAACCTCCATTTTATGCTTCCCGTTGA
>TeaL_32003
GGACAAAATGGGAGAATGGTGTCAGACTCATCATGCAGCAAGTGGGTTGACAGAAAAGGT
GCTCCAAAGTACGATTAGTGAGCAGGAAGCTGAAAAGCAGGTTATTGAATTTGTAAAGAG
ATATGTAGGCACGGCATACTTCTTTCTTGCCGGATAGTTCATAATCTGTGCTGATGGACT
ATTTTTAGGATATAATAGATGGTTCTAGAGAGCTCAGACTTTGTAATAGATTTATGCGAG
TTGTATTGCAGTGGTGGAACTTATTCTTCCTTTGGTACTTGCTCTAAATACCGTGCAATC
TTTATGTCCCAAGTTGTTTACATCCATATTTTGGTGTATATAATTCAATCACTCAGAAAT
ATGAGAATATCTGGATCTACTTAAAAACTCAGATGTATTGATATAAGATCAAAGAATCTA
ACATCTGTAGTTTGGTGTCTGAATTTTCCAACTAAAGTTTGAGCTTCTTAGAAGAACATC
CTTGACTAAGTCAAAGTATAAACCCTGAAAGGATGCAAGAACTAGAAACTGGGATACTTA
AAATCCAGGATAAAGTTATGGCATTGGTGAAACTATTGTCTTACTACCTTGATATATAGG
TTTGCCAATTTTGATTTTGGGCCAAGAAATGGAGTATGTCATTTGGTCTGCTTAATTCTG
TTATTCTGAACTTTGTGGAAGCAGTATGTCAGAGATCCATCAGAAATGACAGTTGTGAAA
AAAGAGAGGATATTTTCCTGGCAAGATATGAATTTACGTTGTAATATTTAACTATTGATA
AACACTCAGTTGTTTATATATTTGTATAATAATAACTTATAGAAGTTTTAGC
>TeaL_32004
CAATTCTCCGATCAGATCCTCAGGTACGCATGGAATGCTTAGAAAATAAAACCTTTTGTT
TCATAATTGTTGCATGTTTATCAGGAAAAACCATCTTTAAAAAATCACATCACAAATATT
CTTCAAGTTTGTGGCATATGAATATTTTAAATCTTAACAGCTTTTACATATCACGGATTT
TCACTTTATTATGTTTCTTATTGATATGCTAACAAGGGAGCTTTTTTCCTTATTTTGTTG
GATTTCCATTTCAACAACATAAATTTCCTACATTATCAAATGTTTTCTTGAACCTCGATA
AATTATTATTTTGTTTTTCGTTGCAGGGAGCTGTTAATTTTGCCTTAATGATGTCTCAAA
TGGAGGGAGGTTG
>TeaL_32005
AGTGCATGAGACTCCTGCTAAAGCAAGGTATGGATAGAGCAAGATGTATGCAGCCTTACC
CCAATTTCTCAAGAGGTTGGTTGTTTTTGTTGGTTTAGGACAAGATTTTGTCCTATAAAT
GTGTTCCCTATGTAATTGTTCTCCAAATAATTAATGCCACAGTTTATCCTCTCTCTTTTT
TCTTTTTTTTTTTCTTTTTTAGGTAATTTAGTCAGAAGGAAAGCTAATTAATGTAACAAA
AATATGCTATTAACCACCAATTATTCTCATGTATATGCAGTTTGGTCATACTATGTCTTC
ATAAAAGTGAAGTGATTAATGCCATTATAGTTTGCTTTCTCCTACCTACCTATGAAAATA
TACCTATAAGAATGTACAGTATGCTCACTCCTCAAGTTTTTTAGAAGGCATTATTTATTT
GTTTATGAAAGTGAAAATTGTATACATGTACACATAGATGGATTGAAAATCAAAAAAAGA
TAAAGATACAAACTAAATTACCAGTTATTTTACATGGTACCCACGTGCGTCAGTCTCACA
CACATGTGAGTGGTTGGTAAAGTAGTTGGTAGTTTAGTTTGTAACCGTGGCAAAGCTTAC
AGAAAAGATGTAAAATCTGACCAAAGTATGTGGTGGAATGGCTAACAATCAACTCATCTC
CAGAAAGTCAGGTCAATGAAGTAGAGAATGAAATTAAGAACTCTAAAGCAGAGGATGAAA
TTGAACTGAAGAATGAAACTCCTGCTGCAGAAAATGAATTTTTTTCTGCTGCACTAGTCG
AAGATGAGAACGTTAATGAAAAAGTAAAGAATGAAATTGACAACTCTAAAGCAAATGAGG
AACTGAAAAATGAAACTCCTGCT
>TeaL_32006
CATAGCCACCAGAGTGAAGGTGATATGGCTGAGACCTACGATGATGAAGTTGCCGTGCCG
AATGAGAATTGGTGGTGTTTGCAGTTGTTACCTGTGTGTGGACTCCGCAACTAGTAGGGC
TAGGNNNNNNNNNNNNNNNNNNNNNNNNNNNNNNNNNNNNNNNNNNNNNNNNNNNNNNNN
NNNNNNNNTTGCTAAACTTCGGCTTTGCATACTGGGCATTATGGTTTTTGCTGATCAGGG
TTTTCAGCAGAGACACTCTGGAAATGGATCCACTTGTAAATGCAAGAAGAACAATAGAGG
TGACCGCAAAGCGTGACAACTGGGTCCAGCACAGAGTCTAGGCAAATGTTGCAGTCAAAA
CCAATGGAAGGATTATAGAGAGTGGGAAGGACCGAATACTGGCACATGGGAACGCTTGGC
CGCTGGATATAATAAATTTAAGCATATGGAAAAGACTGTGGACACCTTGAAGAAAGTTAT
CCTGGCTAGTTATCCAATTCCAGTTAGAAAACGGACCTTTCCGCTTTTGCTGGATGTTTG
GAATACTTGAAAGGTAAAGGAAATGCAGAAGTTGCAGGGTTTAGAAATATACTAGAGGAG
CA
>TeaL_32007
ATCATTAAAAGGAATTTGGTAGGAAAAAATTGGGGAATGTACCATTGCTCTTCAAAGATA
CATTCCACAAAATCATAAAAATTTAGATTGAGTTGACCCAACCAGTCAAGACGCTGCAAT
TTCGGTTTCAGAGCTTCTCTTTCTATGGTGATGAGCGTACAGTGGTTTCATTCCTGTGCG
GCCAATGGCCAATCTTTCGAGGCACTTTCATCGAACGCATTCATTACTTCCTCACCTTCG
GTGCCTACGATTATTTCCGACGAATTGTTGGGGTGATCTGTGGCTCTAGAGGCACTGATG
CGCTTCTTTCCGTCGAGTACTACTGCTGCGATCGACCTAACCCTATCCTACAG
>TeaL_32008
CTACAACAGAACAAGCAACAACTCTGTAAGCAAACCAATGACAAGATCAAGGTGCCTCTT
TTAGTTCTTGCACAAAGACTATCACATGACCCAATTAATTTCCTTAATGAATATTGAATA
CTAGAAATTGTGGCACAAACAATGCTCATGCTGTTTCTAAATTTAAATAGGTCCTACATG
TGCCAATATTTGAAGTGGTTATTGAGGAGAGTAGGAGAGTAATGTGCGGTTCAAAGAAGG
CTGACATTTGTGTTTAAAAGAGTTTCTAAGGAGTTGTGCCTGACCATATAACAGCAAAAA
ACAATTAGGACAGCCCATCAAGTAGCTGTCCAACAGCTAAATTCTAACTTTGAACTGTCT
GCAGGAGAGTCAGGTAAATTACCTCTGACCTAAAATATTTCTTAATGCATCTAAAGAGTG
GTAAGTTGACACTCAAAAGACCCAAAACCATTATATTAGTAAGTAAATAAATGATGAAGA
ACCACTGAACTATTAGTTCCATCTAACAATTCTACATGAAAAGAAACTAGAACTGTCATC
ATTTAACAACTAAATTTTTCACAAAAATGATAAATTTGCATACCGTATAGACAAAAACTG
CCGTAGG
>TeaL_32009
AAAAGAATAAACAAATGAACAATCCCCCACAGTTCCAAGTGTTGAGCAATTCCACTAAGA
TTTTAACAATTATATACTGGTGTATCTATTTTCAGATAAGAAAAAATATAAATAGAGAGT
GGATAGAACGAGAAGAAAGAGATGAAATGATGAAAAAGAAAAGAAGAAGAAAAGAGCACA
AAAGAGAACAAGTTTAAAGGAGGGAAAGCCTGGAATAGTCATATAACTACCATGACCCAA
ATTTAGTTTTCAACTTAACCAGAATTAACTCATGGTAATTTGTACATACACAAAGCAAAG
TCGTGAATACACTATCACTACATCACTCTTTATGCAACTGCTATTATTTTTTGATATTAA
GGTTAATTGCAAAATTGGAGAAAATAAACTTATAAGATTAGTAGGTTCACTTATAAGCAG
GTATCTCTAAATTGTTGGTCATAGTTTCTCTACATAGTGCAAATGGTTAAGAACAATGAG
GGGACTTAAAAGGCCCAGGAAGCTCTAAGATTCCCAGCAAATAAGAACCTAAAACGTAAA
TAAAAACCAAAAAATAGGAAAGGGAAAAAATATGGAATGTAATTAGTGTGACATTTTTTG
TTAGGAGATAAACAAATAAACAATCCCCCACAATTCCAAGTGTTGAGCAATTCCACCAAG
ATTTTAACAATTATGTGCTGGTGTATCTTCATGTACATGTGATCTTCACCAATATCCTGC
TAAGCTTTCTTCCTTGGGACAACTTGGCCAACCATTTCTTCCTTTTTAGGATTGAAATGA
TAGTCTAATCCGTCCT
>TeaL_32010
GGCGTGAGAGGCGATTGTGCAGACAATGTACTACGAATGGAGCTAGTGATCGAAGATCAG
CAATCACGAACAGATGATGCACCCAACCACGTCGAAGGCAACCAACGATGGACAAGAGAA
AGAGAGATATGTCGTGTGGTCCAGGATAAACAAGGAGCCAGAGAGCGTCGAAGCAAATGA
CTGAAGACGACTGAACGACCAGACGAATTAGAGAGACGGCCGAAGCAGATGAACTAGAGA
ATCGTGATCTGGGGAGTGCGATTCGAACTCAAATGATTCGCAACTTGATAGGTTGCGATT
CAAGCTCAGATGGGTTGCACAAATTCAAAAAGCAGAACCAAAGAACTCAATCGAACCAAA
AAAGACTTGATAAGGGAGGCTAGGGCTTTAAGCCTTGCTCTGATACCATGTAAGATTCCT
AAAAGCTTTTTTGTATATTGAATTGTAGCAATTTACAAAGAGTTCATCAGT
>TeaL_32011
ATGTTTCTGGATCCAAAAGATGGTAAAGAGCCCATGTTTAAAGCTGCAGTTCGTCTGCTC
CACAATCATGGAGAATCATTGGATCCTTTGCAAGTTCTAGAGGTCTCTCTCTCTCTCTCT
CTCTCTCTGTGTGTGTGTGTGTGTGTGTGCACGTGTGTGCGCGCGCGCATGTGTGTGCAT
GTGCGCATTCACGCACACACTGACATGAGCACATAAATGTTGGTTCATCACTTGCTTCGA
AGAATTAAATATTCTTTTTTGAAGCACTTTCTCTAATTGTTGACAATTATACGGCATGCC
CGCCTTGGCATGTTGGGCGACGCCGTGGCTTGGCATGCCGGCCACGGC
>TeaL_32012
GGGAGTCTCATATATGGTTAGTTAATTACTTTTCTTTTTGCAGATCACAATCACACTTTT
GTTTTGTTTTTTTAATTTCCATTTTTGAAAATTCAATCAAATTTTCTCATTGTTTTTGAT
TCAGGGACTGTGGAAAACAAGTCTATCTGGGTATGTTTTCTTATTTATTTTTTTTCTTTT
GTTTTGATTATGAAGAAAAAGAAAAACTAGTTTTATTTTTTTTGGTTTTTGTTTTCTGAC
ATGGGTGAGATGGGTTTGTTCTTGAATGTCTCTATAGGTGGATTCGACACTGCACACGCC
GCAGCACGTGCTTATGATAGGGCAGCC
>TeaL_32013
ATATACACTGACTGGTATGAATACCTTGACTGGTATGAATACACACTCACATACACCGAG
GAGTTGACTCGAGTGGTGGAGAAGACAGAATCTCTAACTCGACTATGCCCCTAATTCATT
ACCTTGAATTTTTTTTATTTTTATTTTTTTGATTTTTTGGATTTTTTTTCATAAAAATGT
TTTGATCAACATGACAGTTAGATTAGCATACTTATTCCATTTTCTGTTTCAAATCATGTA
AGCTAAACTGTGAGCACTGAAAATTTTCCCTTTTCAAATCCAAAGAATGGTCTAAGTTTT
GCAAAAATGGAACAATTTTTGAGAAAAATTAGTCAGCTTCATTCAAATTAATCAAAACCT
ATTTTTGCAAATGGCCACTACTCAACTAACATGGAATCAACCATTGGGGTGCATAGTCCC
AAACCAGATAATCAAAGGTGATATCTGAACCAAGCCAACCGAACCAAGCCAATCCGAACC
GAATGAAGTCGAGCAAAACTGGACCAGACCGAACCGAACCGCCAAATCGAATCGAACCGA
ACTGAACCAAGTTAAATCAAACCAATTGAACTGAGCAGAATGAAGATACACCAATCAAAC
ACGGATAGGACAACCAAGTCGACTAAAGATACACCAATCAAACATGGACGAAATGAATGA
GTTGAAAAATTATTGGGGCCGAACTTCAAGATGAAGCTACCTACGTATCCCCAAGATAGG
AATCAGGCCATCGTAGTTCC
>TeaL_32014
GTCCTCCCTGACTTCAATAAAATCAATTTCTTTTTTTGCTCATCACTGGCATGACTGGCA
TATCACTTTGAGTTTGAAAACAATTTTGTTTGATTGAATTTGAGACTGACTGAATTTTGA
GCTCTGAATTGGACATGCTGAGCTGAATCAAAGAAATGTCTTAACAACAGAAAAATGAAG
CAAAACAATCCAAACACACTTATATACACTGACTGGTATGAATACACTGAATTGTTGACT
TGAGTGGTAGAGAAGACAGAATCTCTGACTCAACTATGCCCCTAATTCATTGCCTTGACC
CTTTTTTTTTCTTGATTTTTTTGAAAAAATGTTTTGATCACCATGAGAGTTAGATTTGCA
TACTTATTCCACTTTCTGTTTTGAAATCATGTAAGTTAAGCTGTGAGCACTGAGAATTTT
CCCTTTTTAAATCCAAGAATGGTCCAAGTTTTGCAAAAATGGAACAATTTTTGAGAAAAA
TTAGTCAACTTTATTCAAATTAATCAAAACATTTTTTGCAAATGGCCACTACTCAACCAA
TATGGAATCAACCAGTAGGGTGCACAGCTCCAAGCCAGATAATCAATGGTGATAACCGAA
CCGAGCCGATCCGAACCAAATGAAGCCGAGAACTGAACTGAACCGAACTGAACTGAATCG
AACCAACTAAACTGAGCAGAACGAAGATACACCAATCAAACACGGATAGGACAATCAAGT
CGACTAAAGATACACCAATCAAACATGAACGAAATGAATGAGTTAACAAAAATTATTGGG
GCCGAACTTC
>TeaL_32015
TTTTACAGAAACTCCATCTCCAAAATCTGACCGTACGGATGTGTCCGGAATACTCCAAAT
AGTCGGAAACCACTATTGGATCACCAAAAACGGACTCCAAATGGCTTCGATCTAGCCAAA
ACATTTTGTACGCCTCAGATCTGCGGCTGCACCGTAGCCGCGAAACACAGGATTCTTCCT
CCTGCGGATGACGTGGCTGCTGACGTGGCTGCTGACGTGGCGTGCGCGTGGGCCTGGCGC
GTGTCACGGACGCGCGTCTGCTCAGTCACCTTCTTCCTCTCGCCGCGCGTGTGGCGCGTG
CCTGAGACTGGTCCGACGCGCCGGCTGCCTTCACGGCGCGTGGAGGCGCGTGCCGAGACT
GGGTCTCACGCGCCTTCTTCAGGCGGCGCGTGGGGGCGCGTGCCAACTCCTCTGGGTGTC
TGCTTTATATGGTTGGACTCCTCTTCTCGAGCCCTTGCTCCTGGTATGCTCAAAATCTGA
TTTCGAGCAACTTGATTTCTGGGCAGTTTCGGACAACACGCTGTTTTTGTTCCGAAACG
>TeaL_32016
CTGCGGCTGCACCGTAGCCGCAAAACATTTTGTACGCCTCAGATCTGCGGCTGCACCGTA
GCCGCGAAGCACTGGATCCTTCCTCCTGCCTCTGGTTGACTGGTCAACACCACGCTGACG
TGGCAGACACGTGGCTGCCACGTGTGCTAACGTGGCAATGCTCTATGGACACGTGTCGAT
GACGTGGCTGGCCACGTGACGGTGACCTGGCTGATAACGTGGCAACCACGTGGCAACTCT
TGCTGACGTGTCGCCACGTGTTGACGACGTGGCACGCTGACGCGGCATGCGCGTGTCTTA
CACGCGCCTTCCCCCACTCGT
>TeaL_32017
GATTGGGGGCAGTAACAACACCCCCCACTCTTGTCTCTTTCTATTTTTTATTTGGTCAAG
CAAGACGGCTCCATGTGAACCGCAAAAACAAATTCTACAGGAAGGAAGAAAAATGAGATT
TCACACATCAAAACGAGTAAATGCCCCCAACATTGATCACTGAAACCCCCAATTGAATTT
CAGCATTACAAATCCCCAATTTTCAAACTCACTACTCACCTTTAATCACAAACTCAGTTC
AGAGTTCAGACCACCATTATTATTTTCTCATCTTCCTCCTACCTTCAAACCCAACCAACC
AAAGGCTACTCCTCTGCAACAAAAATTTAAAAAAAAATATGGCTGAGAGTGCAGTGTTCC
ATCTACTA
>TeaL_32018
AGATAATGCCTCCAAATCTTCAAGGCAAATATCACCGCTACTAACTCTAGGTCATGGGTG
GGATAGTTTTTCTCGTGGGTTTTCAACTGCTGTGAGCCATAGGCCATTATTTTTCCCTTT
TGCATCAAAACGCAACCCAAACCTTTCCGTGAAGCATCACAATATACAGAATAATCCAAA
CCCCTCACCAGAATAATCAAGATTGGAGCAATGGTAAGTCTAACCTTAAGTTCTTGGAAT
GATTTCTCACAAGTCTCACTCCACACAAATTTAACTCCCTTCCTCGTCAGTCTAGTTAAC
GGTGAAGCTAATCTAGAGAAATCCTTTACAAATATCCGATAATACCCGGCCAACCCCAG
>TeaL_32019
TTTCTTTTCTTTTCTTTTGATTTTCCTCTCCCTTTTCATTTTTCTTATCAAATCATTCAA
TTAAACACAGCTTAATAATCTACAAGAAATGTGATTATGTGACTTTGGATTTGCTTTAAA
ACTCTATACAGACACTTAAGTTGCCTACCATTTGAGTGACTACAGCTGATAATGTGAGTG
GAGTTCGGATCCTCTAGAGTGACCTGAAAGTCACACAACCAGCGTACACCTTGTAGGTAT
TTCTTTTTTTTTTTTGATCAACACCTTGTAGGTATTTATTAATACAGTAATACTATTTTT
AGAAAATTTACCTAAAATACTATATATTTTAAAATTCTAACATGCGATTTGAATTTATTC
TGCCTGTCGACCCCACAAAGTACTAAATCAATCTCCACTACACATTATAATTCTGAGTAA
TAATCTAAATACTAAATATTGATTCCAAAACTTGCTATTATTAATAACAAAAATGCCTTG
TAACTCGAAAAGGGAGGAGCTTTAATGGCCCGAATTGGTGTTTACCGGATGACCGGGTGA
AACACTTGTTTACCGCAGTTGTCATCTTGTCGATCACGGCTGTTAGTCTTCTTGCTAGAC
GACCGACATGATGAATTTCAAGTCATTCGGGTCAAACTCAAATTCAAATTACGCAGCAGT
TTTGTATTAATAACAAGGACTAACGACATCAACTGTCTCCAACATATGTCCTTAGTGACA
TTTTGATTCTTTACATTTCAATTGTGTTAATTTAGTCTCTGAATATGAAATATGTGTTTT
TATGACCTCATGTTTGGAAGTTACAAATTATAAACATATTTTGAAAAGAATTATCAAAGT
AGGTTATTTGACTTAAGAATTGTGTAATATCACTTTGTGGTATAAGGTTATGAGTTTAAC
TTTGTAGAAAGGAGTTTGATACTTATGGTAATTACTGTCCTATGGAAGAAATAAAGAAAT
AGAGTTGGGGGGAGGGGGAACCTAGTTACACTAATGATCTTAGATGTCCGACTCTTGTGA
CATTTTGATCTTAAAATTTGAATTACACGTACATTTGGGAACTATTGGTGTAATAAGTTT
GGTTTTTGTTTTCAAAATATCCTTTGATTATTTTATTAATTTAGCAGAACATCAAGCGTA
GAAATCATATAAGCACACATTTCATATTTTGAGTTTTAATTGACGTAATTAAAATATAAG
AGCTCAAAATACCATAAGGTGTTAATATTGAGGATCATTAGTGTAATTTGAATAGCAAAT
AAATGCTACAAATTAATGCCTGGGTTGCCATAGATCTATACAGAATAGTCCGACTTTAAT
AAAACGATAGTATGTAGGGAAACTTCATAATTTCT
>TeaL_32020
AAGTTTCTGACAAATCTAAAAATCCCCATGATATTGATTTGTGATTATGTTTCAATTTTT
AAACAATAAATAACAATCCCAATCAAACAATCAAAGACAAATTGACACAACGATTTAACA
TGGAAAAACCACAACTAGAGCACCTCCGATTGTGATAAACAACCACAGGTGAAAGCCACA
AAACAATCCACTTAGAAGACAAAAGGGAATTACACAAGTGTACTTTCAACTACCTACCGA
ATCCACGCCTGAATTGAACCGACCCCAATGTTCTTATTGCACCACCGTGTTCACTTCAGA
ATTGTCTTGTCCAACGTTGAATCCACAACACTGATGTCGAATCCATGACGATGAGCCACT
TCGGAATCCACCAAAGCTTCAGGGCTCAAGTTATCCGAAATCCACTGAAGAACGCTTGTC
TCTTTGTGAACAAAAGAATAAGAACAACCCTTGATGTGTTACAACCTGTTGTTCGTTAAT
CAATCGATCAACTTCTATACACCAAGGAAACTCATATAAAACACCCTCCAATAGAAAACA
CTTTGTTTTTTCTTCCTCTCTGAAAATCTGAATGGCTCAAACCTTGAAAATAGCGAACAA
CGCACTTTATAAAAAACAGGATCGCGCAGACCGCTTGAGTGCACATTTCACCACTCGAGT
GGTGTGACTAAAGGCGGTGCAAAACATATAGGCTAATTGCACGAGCGAAACTTTCACTGC
TCGAGTGGTAAAAATTTATTCCCAGAAGTTTTGGCGCTCTGCAAAACTACTGGATAACTA
GGCAGCTCGATCCTCGTTCTTAGTCAGCGAAGTGGCAAGCATGAAAGGATTGAGATTACA
AACTCCTCTTCATAGACACAATTCGAGTTGGATTCGCATCTAAATACTCATAACTTCACT
GAAATAAAAGATCGAATAAAATAAAAAAGATCGAATAAAATTACAATTGAAAAGAGTTTT
GTCAAACAGGATTGCCAATAACAACAACTTAACAGTTTCTTATTTTAATTGCCATTTGAA
TCACATTGAATGAATGGGCCATACCTTTTGTATGGCCTAAAGTTATACCTAACATCTCCA
AAATACAAACCTAAAATATCTCCAAAAGCACAACAAAATAAAATAAAAATCACTCTAAAA
AAAAAAAGTTGACCCAAGGCCTATCAAAAGTAAAACTTTTACTTACCCCCCCAAAAAGTA
AGACCTTAACTATCCATGGGTTCCAATACTGAAGAATAAAAAAAAAAGCATTCATACACA
AAGGTTAAAATAAATAAAATAAATAAAATCTTATCTAAAGCCAAAACAAATTAGAATCAT
CATGATGTCCAAACACTCCGTATGTGTAAAGGTTGTCATTCTCATATTAATGGTTAGAAT
TAGGATTGTAAATCAGTCAAGTCGAGTCGTATAATAGGTTGTTCAAATTTAATTTGAAAA
ACTTAACGAATTTAAAAATATATATAAGTTTGTCTTCTTTACCATTTGATTCGAACCCAA
ACGAGTTTTAATCGAATGGAGTTTGAGCAACTTGGTATTTTATTGCCCATTTAAGTTTAA
AGAACTGAGTTCGAGCTAAACTCAAAAAATTGGTGAATTTCAAAATGTGTTCAACTTTAA
CTTATTTATATAACAAGTCATTCTTCAATTGTTTTGTATTGAGCCGAATATAAATCGAGT
TCAAATAATTTGATTTG
>TeaL_32021
AACCTTAATATCCAAGAAAAAGATTTGGAAGCCATAATCCTAAAAACGGATGAAACCACA
TATTTATAGAAAACTGATCCGCGATCTCCGCTCGAGCGCAAGAATGGCTGCTCGAGCAGA
CTGATGCTCGAGCACAAAAACACAACTTCCAGTACTTTTGCAGACAGTTCAAACATCAAG
AACCAAAGATTCTCCACTCGAGCGCACAAATGGCCGCCCGAGCAGATAAGCAACTTCGAC
TGCAATTTTGCTTCTAGCTTCGAGAGCGCTACCCCTCGACCCCCGCAAGCTAACCGGGCA
GCTTGATCACCGACATAGTCAGCGAAGTGGAAAATATGATAGAATAAAATCACAAACTCC
TCTGCATAGGCACAATTCGAGTTGGATTCGCATCTAAAACTCATAGCCTCACTGAAATAA
AAAGATCGAATAAAATTACAACTGAAAGGAGTTTTGTCAAACAGGATTGCCAAGAATAAA
AACCTAACACTTCACGACTACGCAAGTTCCTTCTAATGTGTCTTGGACAGTGAGGAACTT
TTCAGTTTAAGAAGAGAAGTTATGCCCCTAATTAAGAAAGTAATTGGCAATGGAGAATAC
ACCTTCCTTTGGCTTG
>TeaL_32022
CCTACAGCTGTAAATGATCTTTGAATTAAACATCCAGAGAAGAACAACAAATCGCTCTTT
TCGGTTCACAATTTCATCAACTGAGCCTTATATATTAGGTTCATGCTAAATGGTGAAAAT
GCCAAAATAGTTATAATCTCAATGCACTTTTCACATGTTCAACACACTTTCACATATTTC
TACATACTTTATACACAAATCATGCCTAGAATTTCCCTATATGTAAAATTACCAACTGTA
AAAATATATCCACGTGAAGATGGAAAATTTTAAGTAACAATATTATAATGATTTACAGAA
TGACCAATCCATCTTGGCCCTATTATACTAATGGTCAAGTAGCAGTTACCAAAAATCTTT
TAGGTGTATACATAATTTAAAGTCTCTCATTAAGAGTGGTAATTCCAGGCCCAGCAGGTT
TCAAATAGCGGGCTTGGAATACAAATTCCTCAGGCCAAACAAAGCAACTCTGACTAGAAG
CATAAGAATGAAATGCAATTAACTAGACATAGAATGAACAATCTAAGCCAGGGATATTGA
GTTGGGAACAAGAAGAATAAGAATTTTTTCTTGATAAAAT
>TeaL_32023
AAACCCGATCCCCGTTAGGGGGCGGGGATGGGGATGGTGATAGGTTCCCCATTGGGGACG
GGGCCGGGGAAGTTATCATCATTGGGAATCGGGGACGGGGAGTGTGTTCCCCGGCCTCAC
CCCGGCCCGTTGCCATCCCTACTCCTAGAGAAAAGGAAATCAAGGATGAACTAGAAGAAA
TATGGATTGCATTGTTTGTTCTAGAGATGAGACCAAGAGGAAGCTCGACATGAAGAGTCT
TAATCTAAAGCTTGCATGGGCAAAATCCTTTGCTAAATTGTCTACCAATCCTAAGAACTT
TATTGTGAAATTCCAAGAAAATGTGGGATAGTGGTTTTCTTTCTTTTTATGTTTTGTTTT
TGTGTCTAGCTTCTCGGGTTGTGAGAAGTGTGTTTTGTGCACATTTTTTTGGGTTGTGAG
AGGCTTGTTTCTTGGTGGTTTAGGTTTGAGTGTCCTTCGTGCTTGTTCTTCACAGGTTGT
ATGGGGCTTTTCTTTCTAGGTTAGGTCCTTTGTGTGTGCCTCTGTAGCAAGGTGGCCTTT
TGGTAGTGTTTTGAGTTCCGTTGTATATTCTTCTTTTTTGGGTACTTTCTTTTTTGGTAG
TAAAAGCTTACTAAAAAAATGGTTTTGGCTGCTCATTGGAAAGTACAATCCTATCATTAA
TGAGTACAAATCTATTTACAGTTGGCTTGATTAGAACCTACGTTACACGGACTCGTTCAT
TTTTGGGAGGTACCCGTGTTGACACCACACCACACCACACCACATGACATAGGTACAGGT
ACGGGTACGGGATACGGCCGGGATACGGCAAAATAAAAATGGATACGGCTAATTGTTGTT
CTATAATATTTTTGTTACAAAATTTCTTTTTTGTTCTTGGTTTGAACAGGAAGAGGGTAA
GATGAGAAGAAACAAACCAAGGAAATACAGAATTTCACAACTTGATTTGAATGGAATGGA
AAAGAAACCTGAAATGTTGAAGCAAAGTTCAGCAAGACGAAGTCGAAGTGTGATTGAGTT
CGAAGTGCGAAGTCGAAGTCGAAGTGCAAAGTCGATCTTGTCTTCCTTACCTGTACTCGT
GTCGATCTCTTGTTCTTCTCTCTCCTGTTGCGATCTCGATCTCTCTTGTTCTTCATCTCT
CAATCTCTTCTTCTCTATCTCTCTCTCTCGATCTGTCTTCTCTTCCGTATGTTCTCTCTC
TCTTTCTCTCTCTCTCACCCCAATATTATTTAAAGATAATAATGACTCTCACAAGTCCAG
CAAACAGTTGGCTCCACTACTTTTATTTAAATATCTCACCACTACTCCACTATTTTTATT
TAAATATAATGACGCTCTCTCTCCCCACTATTATTTAA
>TeaL_32024
ATTAAAACCAAGTTGACTATATTTTCGAGGCATTAATTACACAGTTCTGTCCACATGCTA
ATGATATGAAGAGAAACTGAAGAGTATCAATTTCTCGTGGTATATTCGAGATGGATTCAG
TTGATCCGACAGTGGTGACTCCAAGTAAAGGCAGATTGGTGCGCACTTTTGCTAAGGTTT
TGCATATTCGAGCTGTGACTGGTATTGCCCCTGTTGGTGGAATTCAGAAAACTAATAATT
CTCAAGAAAAGGTCAAGTATGATAATAGCATGAGCAATAATAGGTCTCAGTCCTTTGACG
ATGACGATGTAAAGCTCTGGAACAGAGTGGCCACAGAGGCTTTTTTGGCTAAATTGTTTG
CCAGCATTTCAGCCATGAAAGCAGCATATGCCCAGTTACAGGTCGCTCAGTCTCCTTATG
ATGCTGATGGGATTCAAGCTGCTGATCAGATGGTCGTCTCAGAGTTGAAGAATTTATCTG
AATTGAAACAGTACTATCTGAAGAAACAGTTTGATGAGTTTCCTCCCGAAGCTACACTGC
TTTTGGCTGAACTCCTGGAGCAGAAGAGTCTTCTGAAAACCTATGAAATTATGGGGAAGA
AGCTGGACTCTCAGCTTCAGCTCAAGAACTCGGAAATTACATTTCTTAAAGAGAAGTTGG
AGGAAACCAATAAAGAGAACAAATTGCTTGAGAAGAGATTGAATGCAAGTGGGTTGTTAT
CAGTTCCAGAGAAACTTCACTTGTCAGGCTTGAGCCCCAACCATTTCATTTCTGTTCTTC
GGCAGACAATTAAATCTATTCGGCAATTTGTTAAATTGATGATCAATGAGATGGAGTTGG
CTGGGTGGGATTTAGATGAAGCAGCCAAAGCAATTTTACCAGGTGTTGGTTATTGGAACA
CATGCCTCGGAAGTTTAGCATTTGAGTCCTTTGTCTGCCTTGAAATGTTTGATGGTTTCA
ATTACCCGAACTTCTCTTTTTCAAACAAGTCTTTGCTTGATCAGCAGAAGCGGCAACAGC
TCTTCTTTGACAGATTCACGGATTTGAAATCCTTGAAAACAAGGGCGTACCTTATCCGGA
AACCGAAATCAACATTTGCAAGATTTTGCTTTGCCAAGTACCTGCAAATTGTTCATCCCA
AGATGGAAACATCTCTTTTTGGCAACTTAAATCAGAGAAATCTAATAAATTCTGGTCAAT
ACCCTGAAACTACGTTCTTCACCTCGTTTGCTGAAATGGCAAAGCGGGTTTGGCTCCTGC
ATTGTTTGGCCTTTTCGTACGAGCCTGAAGCCTCGATCTTTCAAGTGGGCAAGAGGTGTC
GATTTTCAGAAGTGTACATGGAAAGTGTGAGCGAAGAAGCCTTCTTGTCATCGGATGGCA
CAATGAAAGCCGACCCACTGGTGGCGTTCACGGTGGTTCCGGGGTTCAGGATTGGTAAAA
CTGTAATTCAGTGTCAGGTGTGCCTCGCTTGATCTTGAACTCTCTTTGATGAAGCCACCT
AATCATAGAAAAATGGGAGAGACACAGACATGGTTTGCCTAGTTTCTTGAGTAATGTCGT
GGGCATTTTCTCTTTGTTTTGTGGCCATTTTTGAAAAGGAAAGAGCATTGTGGACTTTTT
TGTGGGAACTATCTCCGATGAATTTCTATTTTATATTTCTTGAAGGATGATACCCCAATT
TTGTTAATATCATCAGCCAAGTAATAGAGGGACTGTTTAGCTGTATTATATCATATTTTC
TTTATATAAAAATGTTTCTATTTGCACGTACATGAATAGAAGATAATATTATTTCATTTT
TTGCATGTTGTGCACCTTTTGTACACCATTTGATTTGTTTATATATACAAATCTCCAAAC
TGTGGCAGAGACCACGGATTTTCTATGCCTTTTTAGGGTTTCTTGCCTCTAATTTGGAGG
GTAATCACCTATCTTCTGATTCAATCTTCTATACCCAACTCATACCCAATCGTAAGATCA
TGTGATATTTTTGAGATATGTGAATCTGGAAACATGATTCAATGACCGGAAATGTATTGA
GATGGAAAAAAACAAAAGGATTTAGATAGAAAAGATTCCGAACCCCCACTTAGCATTGTT
T
>TeaL_32025
TTATTTTTTATTTGACACAATCAATCCATGCGAACCGTGCCCTTTGGACCCATCCCAGGA
GAGTAAACCCAAGGATCAAGCAACACCCCGTAATCACATTATCCGGGCAAACGTGAGGGG
CCAACAAGAGTCGAACTTGAGTTGGGCATGTGGGGAGCATACCGACTGACTAACTAGGCT
ACTCCCTCAAGGATCCTTGAGAGATGCCCTGTTAAGTGGGGTCCATCATCCTTTAGGTTA
GACCAGGCATTGACGCTTTGGATTGGGCTCCACTTGATGCTTCTAAATCTAGGTCATTGG
AGAAGCCTTTTGACGAAGCGGAAATCAAAGAGGTAATTTTCGATTGCGAGAGGGACAAAT
CATCGAGAGCTGTTGGGTTTACTTCAGCCGCTTTCCAAGACTATGGGAATGGTGTTAAAG
AAGACCTGGTTCATGATCTCAAGGAGTTTTTAAAGAATGGGGGGTGAAGGCTTGTACCGA
TGCATCTTTTATGTGTTTGATTCCTAAAAGAGAGAACTTTATTAATATCAGTGACTTTCG
GCTGATTAGCTTGGGGACATCTTTATGTAAAATTTTGGGTAAAGGTATTGCTTTAGCTCG
GGGAGCTTTTGTGGATGATCGCCAGATTTTGGATGTTCTGGTGGTTGCCAATGAGGATGT
GGAAGATTATAGAGGTTCTAATAAAAGGGGTTTAATTTTTAAGTGGAATTTTAGAAAACT
TATGATCATGTAGATTGAAATTTCTTAGATTTTGCGTTGCAAAGAAAAGGATTTGGCAAT
AGATTGAGGAGATGGATCCTTGGTTGCTTGTCGTTTTGCAATATGTCTATCATTGACATT
GTTAATGGTAAGGTGGGAAAAAGTTCTAATGTATCCAGGAGTCATAGGCAAGGTTATCCT
CTGTCTCCTTTTTTTACCTTGGTAGTGGATGTCATGGTGAGGATTGTCGATAGGGCTAAG
GTGGTTGGTCTTGTGGATGGCTTCATCAATGGAAAGGATCGTGTCTCAGTATCTCATCTA
CAATTTGTAGATGAAAGTATCGTTCTTCCTTCTAGGGAGGAATCTAAGGTTGTTAATTTG
CCTTTGGATTTGAGAATTTTTTAGATTATTTCAATCCTTATTCAAAGTAATATTGTGGGT
ATTAATATCCATCAGGGAAGGTTACAAAGGTTGGCAGGAATTTTAAGATGACATATCGAG
AGTCTTCCTTTCAAATATTTGGGATCTTCATTGGCAGAAAAACCCTAGCGTGGAATCTTT
TTGGGCTCCAATGTTAGAAAAGATTGGTACAAGAATGGAGGAGTGGAAGAGAGCTTTGTA
TTCTAGAAGAGAGGTATGCTTTTGTGCAATAAGTTTTGTGTAGCATTCCAATTTATTATT
TGTCTTTGTTTAAGATTCCGATTGGGATAGAAAATAAAATTGATAAAATAATAACGGAAT
CCTTGTGGGAAGGCATGGATGAAGGGAAAAAGGGTCAACTTGGTGAATTGGGTGGTGGTT
TTTCTCCCTAAACACAAAGGGAACTTGTTGTAGGAAACTTTATGACAAGGATTATTGCTC
TCCTTGAAAAGTTGTGGAGATTCCCTATTAAGTGAAATTCTTTATGGCATTCCATAATTA
AGAGTAATTGTAGCTAAGGGTAGGGATTCTTTATCTTTATCTTTTCTTAATCTTGATTCC
TGTGTCGTTTGATTGTTATATTTCAAGATTTTACTATGATAAAAGTTTATAAAAAAACAA
TGCCCAATTAATACATATTAATGTGTGTTTAGGAGGAGAAAGCTTGGGTACACACCTAAC
CTTTGGCATAGTGCACAAAGTGGTTGTCCCGAGACTTGAAACCATAAACTCAAGGTTATT
AGGCCAAGATTATGATAAAAGTTTATATTACGTTTTTTTTGTGTGGGTATATGTGTGGAG
CTTGTACTTGTTTTGGATCACAAATTTTGTTGTTTATCAGTTGACATGTGGATTGTCTAA
CAATTCAATGGCAAGAAAATGACTATGAAATGGGTTTTCTATGTACAGTCGGGAATTTAT
TTATTATGCATGAGCTGCATGAGCTTCGATGGCTCTACTTAGCCAAATATGTCTGTAATA
TGCCCTTCAGCAAATCTCCATTGGTTGTGATTGAGGTTACACAATGCTAGTTGAACTGTT
CAATTAATCATGAGTTCAAGTAACGGTGTCACTTTGGAAATTCCACTGAAAAATGTATTA
CGCATGTCATTAATTTAGGGTGTGTTTGGTTTGTGTTTGTAGAGTAATTTTTGAGATAAA
AAGTACTAAAACTTGTTTGGTTTGCCTTTTTCAGAAATAGTTTTGGAAAATTGTTTTGGG
GAG
>TeaL_32026
TTCTCCAAATCTCTAACTTTGTATTAACTCATTTTTTAGTCTCATCCACTAGCACAATAT
CGTCTGCAAAAAGCATACACCATGGCACGTCATCCTGAATATTTCTCGTCAACTCATCCA
TAACTAAAGTAAAAAGATAAAGACTTAAGGTTAATTCTTAGTGTAATCTTACAGTAATTA
AAGATTTACTTATCTCTCCAGCAAGCGATCTAATATTGGTCACCACACCTTCGTACATAT
CCCTAATTACATCGATATAACCTTTTATTATCCCTTTCTTCTCTAACACCCACCAGATTA
TATTCCAAGACACTCTATCATATGCTTTCTCATGATCTATGAACGCGATCTCTTTTTTGA
TCAGCAACAAACAAAGATATATTAAGGCACAAGGCCAAGAAAAAAGAGGATAAGGCATCC
TCTTACAAGAGAGATGGAAAAAACCAAAAAGAGAAAAAAGAAAATACAAAAATACCAAAC
TCAAAACTACTACACAGAACAAACTGACACCCAATCGGTAGCAAGCAAAAAAAG
>TeaL_32027
CTAATGCTCCATCCGCCTTGACATCTCTCTCTCTCTCTCTCTCTCCTCAGGTTTGTCATA
TTCATATACATACATGCTCTGCAACGCTTATCCAAAGATGTGTATATATGTGTATTCTTA
TGTATGTATATGTGTTCACTCTCCATTCCCTGCACGAGACGCCACTGCTAATCTCCAACC
GCCTTGATATCATTCTCTCTCTCTCTCTCTCTCTCCTCAGGTTTGTCATATTCATATACA
TACATGCTCTGCAACGCTTATCCAAAGATGTGCATATATGTATTCTTATGTATGTATATG
TGTATAAATGTAGTTATTGAAGTATGTCAATCGAAAACCCTACCTAGAACCATTCACTTG
TTCAATTACTTCGTCGACTCTTTTTGAATTGCAAACCCTTTTTTTAATCTTTGTCTTGTG
TGGATTCCAAACCCACAATTCGATCTTTGTCTTGTGTGGACTTAAAATCATTCGCTTGTT
CAATTACCCTTTTTTGATTTGGAAACCCTTTTTTTATTTATTTATTTATTT
>TeaL_32028
GGGGACTAGGACTGATTTTTGTTGTCGGCCTCTATGGGAGTGTGCCGGCCATGATTGGCC
AATGCCAGCCAAAAGTGACCCCTGCTGGCCATCAATGAGCCACTGCCTGTCATCACTGAT
GGCCAGCAGCATCCCTCTCTCAGTAGGTTTCACGGCAGATCTTTTGAGCCAGCTAGAATC
GTTTAATTTCCCCTCCATACACGTGTATGGAGGGATGAAGCTCTTGCCAAGCTTGTTCAA
GAAGCTTTGAATTGATTTTCCTCTATATAAGGAGAGGTCCTCTCTACTTATCAGAGGTTC
AGCATTTTTACAAGAGATACAGCTCCCTCTCTCTATATTTCTTGCTCTCTCTCTATATTG
TTGTAGTTTAGTCCATTTTCCTTGCACTTTTACACTACAACACCTAGAGGTACACCACCA
CCATTGGAAAAAGCTTCTTGGGAGGTCTTCTTGAGGTCTGAAAGTGAGTTTCTACCCCCT
GAAGTTGCTGGTTTCGAAGAGGGTCTTCAAGGGTAAGTGTTTTCCCTATTTTTGCACTTT
TTTGCACATTGCTTTAGCCCTCTTTTCATATTGATTTGGGTTTTTCTTATAACTGAAAAA
AGTATTGTATTTAAGTCCTTTTTAAGTTTGTTTAAGGTCATTTTGCTGTTAGGGGTGTGT
AGCCCTCTTGCATGCTTTGTTTGGCTTTGTTTCAAGCCATGCCTTAAGGCCTCCGATCTA
GTCTTGGTTTGGCCTTTCTACCACTGAAATCCAGTGGATTTTCAATGGTAAAAGTGTGGT
TTTGAGGTCCCTAATCAGAGGGGGGTAGTCCCCTCTCTTTTGGTTCCTCTTTGCTTGTGT
TTTTGGCCTTCCAAAGGACCATCCTTCTATGTATTTTTGAGGCTTCGTTCAGGCCTATTT
TTGTGACTTTTAGGACCTGCCTTGGCCCTGTCCATGGCCGGTTTAGTCATATCTTGCATG
CATCTAGTATGTATAGTGTAACTCCATTCATAGCTCATCAAAGTAGCATGTGTGCTTAGC
TTGTGTTGAGTCAATTTCAGTGGGTTTTTGGTGATGTTTTACCATGCCATGAACCTGTTT
TGGGTTGGTTTTGTCACTCCATGCTTGCATGATGCACTTGTAGTGTAAATCCCCTAAACT
AGCTTCATATGCTTCATGCTTTGTCATGTCATGTTAGCTTGTTTGGTTTACATTTCAGCA
TGTATTTGGTCATCATTTGGCATGTCATGACCATATCCATAGTTTATTTGATCATCCTTT
GTATGCTCCATATAGGTGTAGAACAAATC
>TeaL_32029
GGTTAACTGGGATTGATTTGTGGATGGTACCAATGATATATTTTCTGGGTTATCAATTTT
GTGCCCTAAAAAAATTAATAAATTGTTTGGTGAAAATTTGATGGGTTGGTGAAGTTTTTT
GTTTGCCAAGGTCAACAGAGTTAATCTTGACACCATAGAGGGATGTGCAGATCCCAAATG
CAAGATTCCTTAGCAGACAGGGCCCAGAATTGGGATAAATTGTTTTCTTTGAATTGTCAA
ATTAAGGTGTAATGAATTGTTAAACTTTTCTGGTGATGTGAGTGAAGTTATTTTACTTGT
TTGTTCTTAATGGTAACAGTTGACCCCCTACGCGATTTATGCACGTTCTTGCGAAAGATA
TTATAGATTAACACATTCTTGTGTTGCAGGCTTGCAGAATCAGGGATGAATTATGAACTT
ATCCATATGGTGTTTTGTATATGATTGATT
>TeaL_32030
GTCTCCCCTGGCAGCGGACTCACTGTTGCATGTTTCAACTTTCCTTTCTCCGCAGCACTA
ATCCGCCCAATATGATGCAAGGAGTTGGCCAGGGCTGACTTGCCAACATTGGGAATCCCA
ACTAGCAGCACTGTTATGTATGATTAGCATGATCAGTCTTCTTCAATTCTCTAACTCGAG
CTTGTAAGAAGTTTAGGAACTCCTTGATATTCTCCTTATTATGAGAATTGACTCCATAAG
AAATGGAGTTTTGTTGTTCAAAATATGACCTCCATACCAATTGTTGTCGCCGCTGAACCA
GGTTGAAGTCTCCAAAGAGATATTGAAACCCTTCTAGATCAAAATGCCCAAAATCCTTCT
TCGAACCCTCTCTCTTCTCCCTCTCTTGTTGACTTCGAACCGTCTCTTTTCTAACCGTCT
CTCTTCATCATTTCTATGTTCTTTTATGATTAGAAGTCATTAGAACCCAAACAGTTCTCT
CTTCTTGACTTCAAACTGTCCCTTTTTGAACCGTCTCTCTTCACCATTTCTATGTTCCTT
TATGATTAGAAGTCATTAGAACCCAAATAGTTGTGACTTTAATAATTCTAAAATAAAATA
ACAATAACAATAACAAACAACAAATTCAAATA
>TeaL_32031
TTACATTGCTAGCATCATGGGAACTCCTCTTTATTTGGATGAGCCTACGTTCAAGAGAAG
CAGACTTACGCTTGCGAGAATATGTATTGAATTGCCAGCAGATAAAGATATTCCTAAGTC
TTTCAAAATAAATATTGGTTATGGTGACCCATATGAGATTCAAGTTGAGGTTCCATGGAA
GCCTCAAAGGTGTGATGTTTGTAAGACTTTTGGTTATACCACTAATTTGTGTCCTCAGAA
GCCAAAGACTTTGAACCCTCCATCTTCCAAACAAGAATGGAGAGTCAAGGAGACTAACAT
ATAAGTTTAAACTAAGTGGGAAGTGGTGAAGAAAAAGGGAGAGATGGTGGGCAAGGTTCA
ACGACAGTGATAAACAAAGAGGGAGAGACGCAGCGTTTCACCCCATCAACATCTAATGCT
TTTGATGTCCTTGAATCATGTGATATGAGAGAGTTGGGGAATGGAGAATTAAATCAAGAG
TTGTTGTGTCAAACGAAGAGCCTAAAAAGTAGAGGGAATCCATCTCCAAGTGATCCCATT
AATGGAGAGACTACAAAGGAGAATAATAGA
>TeaL_32032
CTTTAGCCCATTCACTGGGTATGTTCTGAAACCAAAAAAAAAACAAAAACAGAGAGAGAA
AGAAAAAAACTAAGGTGAACAGCAATTGGCAATAATAAATTTGCAAATATGAAAACAAGC
TCCACATCCATGAGAAAGTTGATCCTGGAAGTGGTTCACATTCTTTAAACAAAGCACTTC
GGAAAAGTAGCCCAAAAAGTACCCAAAAAATTAAATGTATGGACCATATTTATTCCGAAC
TATCAAGCATGGACATTTCTACACAAGTGACGTGTCTGTGTCGTGTTCATGTCAGGCATT
GACACTCGTTGGACACTTACTAACATGTGTTGGATACTCATCTAAACATGTTTTGTTTTT
TAAATTTTTATAAACATAGACACTCTTTGGGCACTTGGAGGGCGTACATGTTTATCATTT
AGACAGACATGAAACTAATTATGAGTTTGAACATACAATTATAAGATACAAAGATAAAAG
AAAAATAATGTAGATTTACAAAAATTAGTGTTATGTTATATTTTTTAAAATTATATTTTA
ATGAAATATTCATATATGTGACATATAATAAATATATAAAATTATATATTTTGTGCATGT
TCTCCGCATGGTGTTTCATGCATTTTTTTTAAAAATTTCATGTTGGCATATCCGTATTGT
GTCGCATGTCTATGTCCATGCTTCACCAGAATGTGGCCAACACTACACCTATGTTGAATT
TACACCATATACTTTATTTCCTGGGTACTTTCGAAGTGATTTTTTCTAGATGCATGGCTT
TTCCATAAAACTAAATATGGCTATGAATGCCACATCCTTCTTGTATTATGCATAACTTTG
ATTAAAACAATTTATCATCATTATCAACATAAAGATATTTGATGTTTTCACAGTGGCAAC
TTCAAAAAATTTTGTCAGTAACTTGGTGGTGACATTCTGAAGCATAAATTCTACAAATCC
TAACTTCTGCATGGACAAGTTACAATGCTTTCTTAATTTGAACAAATCACAACAATTATC
AAGATACAGATTTTTTTTCTCTCTTTTATTATTAGATAACGAATCTCAACTATGCTCAAC
TCCTATCAATTGCGTGATGAGACCATATAAAAAGTGAGTCTTTGCAAACAAAAGAGAAGG
AAAAATTGTCATAGTTGCCAAGCTTCAGTTCCCATCAATTCTCAATTTTTGCATAGAAAA
TTATAGCCCAAAACCAAAGGGCGGGAAGTCAAAATATTTGGGAGAACAAAAGAAGACATT
TTTAAAAGCCATTGGGAAATGCAATATAGATATATCAAGGTTAAACCTGTTTATCCAGTG
GTGACAATTGTATTATAAATTTTTGAAGAAACAAATATGTATATATATTTGTTTCTCAAG
GGGTTCAGCTGACACCATTGATCGTTGAGTGACATCACCCATGTGTATTATTGGATAGAC
ATAACAGCCCTGGTCTAACAAAAATACAACATTGATAAGTGCTTTGGTAGGAAACAGTAA
ATCTTCTGCTAAATCTTCTACTTTGAATTCAAGAGGCAAATTTCAAGCCAAATTTGTAAG
CAAGCAAGACTGCTTAAGTTTGCAATAACCAAAGTGCAAATTTTATACTTAAGGAGTATC
GTGTTACTTTTGTACCTTTAACTTCCCCATGCCAGAAGAGACATTTAC
>TeaL_32033
AATTTTGCTAAGACCCTTTAAATTCCAGTAAGATTTTTTTTATAGGTTAATATAATAATT
AACAAAAATTAGGAGCCTTTTTTTAGTCAATTTTTTGGAGCTCAAAGCGGCAGTTTTGCT
GGCTTGTGCCCAAAGCCGGCCTTGGTGGCACCCTAAAAAATTATAAAAATTATGTATATT
CTGTTAATAATAGTTAAATAATTTCAAAAAATAAGAAATTACATATGTAATTACCCGCAA
AGTTTGAATCTTAGATCTATCGTTACTTGCCATTTGCACACCACCATCTCCCTTCGCCAC
TACCACCACCTGTATGCCATCTATTTTAGTTCGTGAATGTTGTTGTGGTGATGGTGATTG
GGTAAGTCACGGTGGAGTTAGCACTGGGCTAAAGTTGAGGTGGCAGAAGTTGCGATGTTG
GGGTTGTGAGAGTTGTG
>TeaL_32034
ATTGAGTAGGCATAATGAGGCTCTCCACTTGAGGTGGCTGGATACGAGTGGTGGATTCAC
TAGTAATTTCGGCCATCTGAGTATGCTACTTATTTAAACCACAACCAGCAGGAATCACAA
CTATGGGAGGAAGAGAACAACCAAATAATGACAATCACAGACCACTATGGGAGCATGAAA
ATCAAATTATTGGGGCCATCTATTGACCCAAAAATAAATTACAAAATAATACTGAAACCA
GAACCTCAATCAAAACAAATATATATATATATATTTTTTTATTATAGGTATCACGATCAG
TATATATTCCAAACCTCACAGAGACATGCGAGAAGCCACAGAGGAACAAAAGGACTGCCG
ACTAGACTTAAACAGACAGTCGAACTGCCAAAAGGTGTCGTCTAGTCCTGGGTGAACTCC
GACTGAAGGCGTCTGGTCGTGGGTGACCTCCGACTGGCTTCGTCCTGGCTTGGATGGCCT
CCAACGGCTGTCGGCTGAGCCTGGAAGGCCTGCTGCTACGTGCGCAAGCCCTAACGGAAA
TCGTCTGGTCCTGGGTTACCTCCGACTGGTGTCATCCTGGCCTCCAACGGCTGTCGACTA
AGCCTGGAAGGCCTGCTGCAGCGTGCGCAAGCCCCAGATAGCTAACTGAGAGGCCGAAAG
ATGGTGATGGTGGGTTGCCTGGAGATGGGTTCTTTCAGAGTGGTGATGGAAGGTGGCAGA
AGAAGCTGGGTTTAGGGTTTAGGCTCTGATACCATGTTTGTTGAGGTAAAATCAAACCTT
GGTGAATGAATATCAATTCATTCCCATTTATATTAATTAACATAACTTAAAAGGAGAGCC
CTACGGCATGAAATCTGGAAACAAATAATTACAAATATATAAA
>TeaL_32035
AAGATAGAAGCCTCAAACAGTGATGAGCCCTTCAACAAAATTGAAGAAGGGCTCAAAATA
AGCCACTTTACAGTTTATGACATGCCTCAAAACAATTTACACATAGGCCAAAAATACTAC
ACAAGAAGATGGCATACAAGAGAGATAATGAAGCAAGTGCAACAAGGAGGCCTCAAACAG
TGAGAGGCCCTTAAACAAAAGTGAAAAGGAGCTCAAAATAAGCCTAACTCCAGTTAGGGT
CGGAGCCCAAAACAGCAAGAAAGAATGACTTAGAAAGCATACAAAATAAGCTCAAAAAAA
GGGAAAATGGTGCTTACCCTTGAAGACCAAACTTTAGGCAACTCTTGGCTTGAGTTTGGT
GGCTCCTTAGCTCTGGAAAACAGCTTCAAGTGGCTGCAATGGAGGTTGGAGGTATGGTGC
TAGGTGGTGGTGTAGAGAACGGTGTAGGACTTGAGAGGTTTTGAGCTTGGGAGTATGGAG
AAAGAGAGATACAAAGCAAGAGCTCAAGGGGGATTTTTTGTAACCCTAAACCAGTAGCTG
GAGCTGCTGATATATAGGCCAAAGAGGGGGAAAAAATGGAGGGAAAATAAGTCAAGTTTC
CCCCCAAAAGGGCCAAACCCTCGGACATGGGTGAAGTGTAAAACAAAATACATGGCTGGA
ATGCACTTGGGGCAAGGATTATGGCCGGCCAGCTCAAAAAGGGCAAAAAGGTCATTTCAC
CAGCTAGGTGGCCGGCCTGCTAGGTTTTCTGGCCGGCCAGCTACTTTCAGGACAAAAAAA
AAGGCATCCGGAAAGAAAAGTGGCCGGTGGGTGGTAGGAAGGACAATGGTGGCCGTTCAA
GTATCCAAATTGAAGCCCCGGAAGTTAGCTTTCCAATGGCGCAAACCTTGCATTAAAATT
CCTCCTGTGAAAAACGTTATGCCCTTTTTGGCGAAGCCG
>TeaL_32036
GTTTTTGATGAATGTTGAATATTTATTTTTTATCTTCGATTTAAATACTTAATAGATCAT
CTATAAAATAAATAAAAAAAGATATAAACCGTAAGCATTAATTTAAAAGTGCATTTTAAA
ATAAAAAATTAGAATTAAAGTTAGTTTTGTTAATATTTATTGTTTGTGGATGTAATATTA
ATCTAGATACGAAATAAAAATATATGAAAATATATTTTATTGTCGTGTCCCCATTTTTTT
GAAATCGCCGTGTCCCGTGTCCGCATCCATGTCCGTGTCTACATCCGTATCCATGTCCAT
ACTTCTTAGCCTACTATAGATTAAGGGAGTGTTTGTTTGGAGGAATTAGAGTGTGGAATA
GGACTCCACGTCCATTGCATATGATAGTCCGACATTTGGTTCAAAAAATATAAG
>TeaL_32037
TGAAGTGTCCGATCCCTAGATACGCACCCACATCCGATACCCACACCTGAGTCTGTGTAA
CGTAGGGTAGCGGGGAGAGGTGGGGGTGATGGGGATGGATTGGGAAAGGGTGAGGAGAGT
CACTAGAGCTGAGCAGGTACGGGACTGGCCGATGGGATAGCGGCGGTGGCAAGGGTTAGG
GTTAGGATTAGGATTATGGTACCTGATTGAAGATGAGGGTATTTCAGAATAAATTGAAAA
TTGTTAGTGTGAATTGAGAAAAAATAAAGAAGTTGAAATAGAGTGTGTGGTGTGAATTGT
GTAACTAATGTGTACTGAGATAATAAATAGTGTGTGAATAGAATCACTCTTTAAAATGGT
TCATACAATTTTGAATGGATTATTTTGCCCTGGATTTATGTCTAATTTCTTAATGAAGTA
TTAGTTAACTAACTATGAAGCACGGGTGTGGGTACAAATACGGGTACGGATACGGATACG
ATACGAATACGCTGATACGGAAAATTCTTTAAAAAGTAAGGTACGAGTACGGTTGGGATA
CATCAATTTTTTTTAATTTTTAATTTTTTAATTTATAGTTAAACATCCAACATACAAGTC
AAAATTTCAATATCAAAATTAAAAAGAGAACAGTTTATCTAAAAAGTTATATAATTCTTT
TCTTTCTTTTTCTTTTTTGATTATTTAAAACATAATGCAAAAGAGAGCAAAATCATGACT
CGTGGGTAAAGAGTGTTGGAAATAAATTACTTGATA
>TeaL_32038
GCATTCAGCTGCATAGAGTACTCGCTACAAGAAACCAATATACACAATTTTAATTTATAC
TTCACTAACATCTGAATAAAACAATAGTGATGATGATAATAATCAGTAGTTTTCTCATCA
TGTTCCATCTTCCTACTGCATACTAAATACATGCCCAACATAGTTATTTTGATGATAATA
CTAATAGGGACTTGAAGTAGGCTCCAGGGTGGATGGTTGGCTGAATCATTTCCTGAATCA
AGTAATAAATTAAACGTGATGGATGGTTGGCTGAAGTGAAAAATTTGCATAAAATTTCCT
TCCAGTCTCCAGGGTGACCAAGGCTGGCTCTGGGAACATTTTGGATAAATAGGATAAACT
TAGACCTCAATCCGGAAGATTGAATTTTAGCCAAAAAACCACGAAAAGGCCCCCAAAAAA
AACATATAAAAAAGACCAAGATTCCTTCCATTTGCACGTTTTTTCATAAAAACCCAAAAA
ACCATTCCCAAACACTT
>TeaL_32039
AGGCTTTGGCTGGGCAAGTAACAAAAGAGAACTTCGACAAGGGTTTGATCTATCCACCAT
TCTCTAATATCAGAAAGATCTCGGCCCACATTTGCTGCTGATGTAGCTGCTAAAGAATAT
GAACTTGGTGAGTTAGTGAGTGTACCTTTGGAAGTCCATTTGGTTCATCTAGAGTGGGAA
GAACATTCACAAAAGAGGTGATTGAGGTCATGGCCTCCTTCAATGAGGGACTCTCTCTCT
CTCTCCAAAATTCCATAATAAGACTCTAAATGAATGGCATGCAGAAACCTCTCGTTATGG
CTCTCTCCAACCCAACCTCGCAATCTGAGTGCACAGTTGAAGAAGCTTACACTTGGAGTC
TAGGAAAAACAATTTTTGCCAGTGGAAGTCCATTTGACCCTGTGGAATACAATGGCAAAC
TCTTTGTACCTGGCCAGGTTCTATTACTTTATACTTCTAGTTTTTTGGTGTAAAATCCTT
AATACATCTGAGATGGATACTAAAAACTGATTTTGATGGCCTTTCCTTCTTTTTTTTTTC
TTTTGTGATCCATTCAGGCAAATAATGCATATATTTT
>TeaL_32040
TGTTACCTCGGTTCGTATGCGAGTTTTGCAAACCTACAACTTGCTCAGGGTTGGGGTTTT
TTGGGATCAAACGAAGACCTGGAGCTCGGTCCGCTCCAGATCCTCGTGTGTTCATCACTG
AGGTTGAAGAACAGTAAAGAGAGCAGGGGCAAAAGGGGTTTTTGGGGGTTATATCCTAAA
ACCAATGGTTTTTCGTGCCCAAAAATGTGAAATCCCAAATGAAAAAGCAATAAAGGGGTT
CGAAGAACTAACCAGAATGAGGTAGAAGTCGAGTCTTCAAGCACGAACGCGGTAGAAAGC
AAGAATGGAGCTTGAAAAAGCAATGGAGGGCACTGCAGGTTGTTTGGAATGAAAGAGAGA
CAGTAGGAAGAAAGTGAACGGGCATTGTAGCGTGTTTTTGGGCAGCGGAATTGAAGCTTG
AGTAATCAGCTTAGGGTTTGATAGGATATCATCCCCTATTTATATAGATGAAGATTAGGG
TTTGTAACAATTACAAGATGAGACAAGTACAAGATAAGCCCTGAGGGCATAGAATAATTA
CAAACCAATAACTCAGATAATAATATAATATGCTAACACTCTCCCTCAGTTGGTG
>TeaL_32041
TACTTTTTTGGGGTTTTGCCGTATCGGCGTACCTGCACTCGTACCCGTACCATACTCGTA
CCCGCACCCGTACCCGTGTTTCCTAGGTAATGGTTATTGATACTTTGAATAAAGGTAGTA
GACTTTCATCTCTGTTATTGCTAATGCAGTTTGTTAATGTGAAAAGATGTGCAAAATAAT
ATTTTTCGTACATAGATTCTTTCTTTTCTTCCCACAACCATTAATTTCCTTAAGTATTGT
CTTCTTTACTTCCTCTTCATTAACCCTTCGATTTCAACTCACAAGGTCCTCAATTTCTCC
ATCTTAACGTAGAAGTAAAGCTATACCTCCTCCGCCCCTTCCTCCCTAGCGGTTGCATTA
GCAGGAGTGGATCGTATTGATTTGCTATTAATTCATATTAGGGCACTTATGGGTGTGCAT
TTGATTATCTATTTATTTT
>TeaL_32042
TCGGCGTACCCGCACTCGTACCCGTACCATACTCGTACCCGCACCCGTGCTTCCTTGTCA
ATCACAAAGCCAATCACAAATCCGAGAGATGACAGTGGAGGAATCAGGACAAGAAGAACT
ATAAAAACATAAAGAATTTAAAAAGCTAGATTTTTTTTAAAATTTATTTATTTATTTTTC
TTCTGGTTGTGTTTTAAAAAAAATTAAAAGAGAAGGAAAGGGTGTTGACTTACCCAACCC
AGACAGACAATCCAACCAAGACAGACAAAGACGAAGGCAGACGAAAACTCAGAGATGCCG
ATCGGAGTCACGTATACCAAAGACGCTGTCGACAAGGACCATGAAGGCCAAGGGGCTGCC
GACAAGCCCCTAGACAGTTAGAGAAGCTGCCGATTAAGCCTAATAAGCTGTTGGGGAGCC
CAGGTGAACTGTCAAAGGTTTGGGCAAGGCTGGCGGAGGTGCGGTTTGGGCTGTCAGAGG
GTCGATGGTGGCTATCTGAGGGTCTACAGTGGCTGTCGGGTCTCCTGGACTCAAGACAGG
ACTGCCGATAGAGGTAAGGAGGGATGGGCTAGGGTTGTGGCTCTGATACCATGAAAGTTT
AGAGAAGACAAAAGGTTAGGGAATGAGTTAGACTTCATTCCCTTTTATATTGATAATATT
GAGTA
>TeaL_32043
GGCTCCTCTCCCAAGCAAGCGAAGAAGGCCATGATAAGATCAAAGAGAAATTGACATTAT
CTAGGAAGTACGAGTGCGGGTACGCCGATACGGCAAAACCAAAAAAAGTACGATACGGGT
ACGGCTGCGGTACGCCGATATTTTATTTTTATTTTTTTTATAATTATGGTTAAAGGATCC
AACCTACAAATTAAAATTAAATATCAAAACTAAAAAGAGAACTACAAAGTATCTCTCAAT
TTTAGTTCATAAAAGACAATGAAACAATAACCAATCATATCCATGCACAACATCATGCAT
TGCAAGGAAATTAACCAATGTGGAAACAGACAGATAACTTAACTTAACTCAAAACCAATG
GTTATGCATCACAAATTAATGCTCT
>TeaL_32044
GTAATATATGTGTGTCCATAACAAGTCTCCGTATCCATATATCCTACATTCATGTTTGTT
TGGATGGATGAAGAAAGGGAGATTGTAATCTATCGGACTATTAATTCTGGGATTAATAGT
TCCTGAATTATTTAGTTAGAAATGATGTGAATCTCATGTTTGTTTTCTTATGAGAATATA
TGTTTGGAAAAGACTATTCTATTAAATCCTATGTTTGTTTGGAATAGTATGAAGAAGCAT
AAATGCTCAAAAGATTATTTTATCCTTTTGAATTGTTTAGTAAATAGTAGCAATACTAAA
TCTGATTTATAAATTATATTTTATTTTTTGACTAAAACTTTTAAAAAATTAAATAAATAG
AACATCAATAAAAATTAAATAAATTTATTTTAATTTTTAGTTGAGACTTTTAAATTTTAT
TTTATTTTATTAAGTACAATAATCTGGAGGGCTAAAAATGTCATTTTACCCTCTATTCCG
GAGGAGGAGTTATCCAATCATTTTGTATCCCACACTCTCCCATGGTATACAATAATCCCA
CAAATAAGGGATTGATAGTCCGGTTGGACTATTAGTCTAGGTTACATTTTTTGAACCAAA
CATTGGACTGTTTCATGGAATGGACATGGAGTCCTATCCTACCCTCTAATGCCCCCAAAC
AAACACCCCCTTAGATTTTAGTTTATGAAGCTCCGACGCTT
>TeaL_32045
GAAGAGTGGTTGGCTGGAATAAACCAACTCTTGTTACTCTTCAGCCGAAGTAAGTGCAAG
GCTGAAGAGTGGTTGGCTGGAATAAACCAACACTTGTTACCCTTCAGCCATAGTAAGGGT
ATGGCTGAAATTGGATTGGCTGGATTAAACACTTTGTACTCCTCAGCCGAAGTGATTATA
TCGGCTAAGGAGTGGTTGGCTGGTAAGCATAGTTTAACAAGCCAAAACCGAAATAACAGT
TGGAGTAATTGAAGGCATTACAAAGTACAGGCATACACATCAAAACCGGAGTAAGAGTTG
CGTAAAATTTTCATTCAAAAAAAAGTCATTACAAAGGGGCTTAGTTCGGTTACAAAGAAA
AAAAGTACAAAATCAGGAAAAAAGTTCTTTAATATCAGCATCAAAACCTGCATCACCACC
AACTTGAAGACCGGTTTCTTGAGGGAGCTCATTCACAATGGGGAGAGTCGCTTCGGCTGG
AACCACGGTTTCACTCGGAAGATCAACTGTTAGGTCTTCCACAGTGGGCACCGACCGAAC
TGGCTGGTCCACATTATCGACCGGAGTATCTTCAGAAGAGGAGTCATCGGATTCTGACTC
TTCCA
>TeaL_32046
GCATAGTTTAAAAAGCTAAAACCGGAATAACAGTTGGAGTAATAGAAGACATTACAAAGC
ACAGGCATACACATCAAAACCGGAGTAAGAGTTGCGTAAAATTTTCATTCAGAAAAAAGT
CATTACAAGGGGGCTTAGTTCGGTTACAAAGAAAACAAAAAGTACAAAATCAGGAAAAAA
GTTCTTCAATATCAGCATCAAAACCTGCATCGCCACCAACTTGAAGACCGGTCTCCGGAG
GGAGCTCATTCACACTAGGGTGAGCCACTTCGGCTACGGTTCCACTGGGAGGATCAACAG
TTAGGTCTTCAGCAGTGGGCACCGACCGAACTGGCTGGTCCACATTTTCGGCCGGAGTAT
CTTCATCAGAGGCATCATCAGAGTCAGAGTCTTCCAAAAACTGTTGTTGCAGAGCAGCCG
CGTACTCCGCCAGGGACTTCGGTATAAAATAATCTGGAGGGTTGAAGACCTCGGTCTGTT
GATCTTGACCGAGCTTCTCAACAGCCGCCCTCCAGCCACATTTGAAGAACAACTCCTTGG
CAGCATCGCACTGTTTCACATAGGCTTCCTCTGCCTTCTTGTAGCCCTGCTTGTAACCCT
GCTTTTCGGCTCCCTCCACACTCTTTTTTAGTTGGCTTATTTCGGTATCCTTTCTCTTTT
CTAGCTTTACCAGCTCGCGCAGATATTTGTCTTTCATAGCAATGGCCGCTTTCTGCCTCT
CCGCTTCAGCCGAGCTAACCAGATCGGCAAGTCGACCATTCTCTGCTTGAAGCTCGGTCA
TTTTCCTTTCGGCCTCCTCTAGTTCGGCCGCCTTTGCCTCGGCTTCCGCCATTGCTTGCC
TTGTGGTTTTTCGGAGTTCTTGGACTTTCTTGTAAGTGATGTTGTTCTTCTGTAAGGCG
>TeaL_32047
TATTTTCAAAAATAATTAATAAAAATTTTGATTCTCTAAAATGAATTATATATTTTGGTA
ATAAAAAAAATGAAAGGCTGAAGATTCTCCAACTTCTGTTTAAAGGCATTGTCATTGCCA
TTGTCATTGCCATGAAACTAATAGACCCCTTTACTTGTAATGAGGTCATTACAACTGTGC
TGACAATGCTGTTTTGATCACCAATGTTAGAAAGAGAGAAGTACCAACAGAAAACATAAG
ACTCGACCCAAAAAATATTATATAGCACGCATTAAGAAAAACAAATTGATAGTTTAAAAA
CAACCAATTACAGGTCCAGGACCGCACCAGATTTAAAAAAAAAAAAAAAAAAAACAAAAA
AAAAAAAAAAAAAAAAAAACAAAAAACAAAAA
>TeaL_32048
CGTTCCCAAACTCGGCAACTCCACAATCTCGGTCAGCTCCTCCGGCGCCTCCGACGACGA
AGATGACGACGGCGTAGCGGCGGAGGAGGAAGAGGAGGGGCTGAGGTGGTCCATGGAGGC
GGCTTTGGCGGCGGCGGCTTGGACGTCACGTGCAGAGCACGTTGCGGGTCGGGGGAGGAC
CTGGGCGAGTTGGGGAAAGTTGAGGATGGCGGAGGTGCCCTTGATAGAGAGGGCGGCGAC
GTCGTGGGCTCGGGCTGCCATTTCAGGGGTGGAGAAGGTTCCGAGCCAGATCCGGGACTT
CTTTCGGGGCTCTCTGATTTCGGATACCCATTTGCCCCATGCCCGCATTCGGACCCCTCT
GTAGATTGGGTGTTTGCTGTTGTTGCTATCTCTGCTCCTCTTGTTGGGTCGTTGTTTCTG
GGTCGGGTCTGATGATTTGGTTGGTGGGTTTAACCCGGAAGACGATGATGGTGATGATGG
AGATGGTGAGAATGAGGAGTTTGTGCTTGACTCACTACTCATTGTTTTGTATTGGTGGTG
GTGACTCACCTCTTGGACTTGCTATAAATGTATATATAGAGTGAGAGAGAGAGAGAGAGA
TGGAATGTGGGAGTGATGAATATGGGGGAAGAAGAAGATTGGATGTGAGACTGGGTATTA
TTGTGTGTGAGTGAATGTATATACATGTATAGAGAGAGAGAGAGAGAGAGAGAGAGAGAG
AATGATGAGGAATGGAAAATGGGAGATGAGGGGGGTTTTAATAGAGAGAAAGGGGGGAGG
GAGGAGAGACAAAGAGACCCATTTGCGACCGACCGGGCCTTTTACCCATAGTTTCTTAAT
GACGGGCAGCACACAAACAGAGGAGAGAGAGTAGACAGAGCGGAGAGAGAGAGAGAGAGA
GAGAGAGGGAGAGTTCACACATGAGAATTTAGGAGATTTGTG
>TeaL_32049
AACCGAACTCCTCTCAAATTCACTCTTATGGTTACCTTCTGATTTCGCCAAAAAACTCTT
CAGATCGGAGTCTTAACTCTATTCTCTCTCTCTGATGGAAACAAGACTGAAAACAGGTGA
GAAAACGAATCGTCGTCACTGTGGGCGTTGAAAATGGTGTAAGATTCGGAGGAACCTTCG
TTCGTCGGAGATAGGTGAGGTACTAGGGTTCGAGTGCAAGAGCGCTCGATCCGATCTTCA
AGTTTCGCGATCCCAAAAAGGAGAAGAAAATGAAAAGATGACTATCGTCACCGGAAATCA
TCGTCCGAAATCGCCTATGGTCGCCGGAAATCGCCCATCAAGTTTTCTCACGCTCGCCGG
AAATCTTTACCGGAAATCGTCTCTATCTCTCCCTCAAGTGAGCAATGAATAGTGTCTTAC
AAAATGGGATTTATATTATTGGGTTTTTGGTAATAGTTGGATATTGACAAGGATATTTAA
GTAATTTAAACCTCCCTTACCAGCTTCCCACTTAAGCCGATTTTTATAAGCACCCCAAGA
GCTGCTTTGGAAAATAAGCTGAAAATAGCTTAACATAAGTTATAAGTTGTTTTGATAAGC
TGTGCCAAACACTCTAAAATAGCTTAATATAAGCTAAAAGTTGTTATAAGCTGCTTATAA
GCTTAGCCAAACAGGCACAATAAATTGAAAGAACTTAAACAAGAAGATGAGAAGAAGCTA
GCTAGTAAGAAGAGAAAAATGTCTTTGAGCCTTATTGTTTGAAAGAAATGTTTTGTGCTT
CCACTCTTGTCCTCCTTATTTTTCCCTTGCCTCTGTTCTCTTTCTTTTTTCTTTTTCATT
TTTTTTTTCCTTGAATAAATAAATAAATAAATAATAAAAACACTTACCCCAGGCCTATCA
ACTGATCGAATGTTGCCCAATGTAACCCTTACATTGAGCTGAATATCATCAGGGACGTGG
ATGGATTGAGTTTGTCTATGTTGGGGAAGCCTTTCCAATTGTTGAGCTAGTCATCAATTT
AATACAACTAAACTGAGTTTCAGTTGCAATTATCCTCTAATGGCCTTGCATCTGTGTATT
TTCCTTGGAAAGTTTTCCTCTTTTTCTTTTTTGTCGGGGAAAGTCCTGCAGCTGCTAAGC
AGAACATGTGAAATTACTATTTGTTAACTTTTTGCGATCGAGCCTAAAAGAACACGTGGA
TTTCAACTTACTTCCAAGTTCCAAGTTAAAATCGGCACAGTCAAATCTGGGTAAAAGAAT
GTCACAAAATTGGTTTTGGTTATTTCCTATTCATTTATTTTTCTGTAACCTTCATTTTCT
TATGCATTATAGGTTTGATTACTATTAATGCATTTGTGCCTCGTTTAGATGTTTTTCTTC
TGATGTTCCTTGTAGTTTTTTGTTATGATTCTGGTTGATATACGTGTGATCATTTCTATA
GCTTATGCTAAAAGAATGAAAAGAATTATTTGGCTTACCCATGAATGAGGTAGAGGCCAT
GTATATATAATAGATTCATGATACAATTTAGGAAACGATATAAATAAGGAAACAATTATA
AATAAGTGATTGACACAATCACACAATCACAGATTATATACTTAATACTTAAAATAAAAA
GATTCTACAGACGCTAACTTTATATTCAACATT
>TeaL_32050
AAAACCATGAATCAGATGGTGGAAGCAAGGAGGTCGAGTTGGGTAGACCGAGATCAGGTT
GGTTTCGGACGTAGCATGATATGCTTCAACGTTATCCCGGACACAGAAAACAGAATGATG
AAAGAAATGGCTTGTTGTGTGCAAAGATGAAGTCATCGTTTGTTGACTTTTGTGGTGAAC
GTTGGTATTGGCTCTTGGATTAGCTTGATATGTAAATTTAGTTTTTGATCAAGATATGTA
ATATATAATGAAATGACCTTTCATGTAGTGGATAATGGAACGGCTTTCAAAACTGTTCGA
CTTTGGAATTACTTTTGCTATCAGATGTCTTGGGGATAAACAAGGAAGGGGCTCTCCATT
GTGCCTGTTGGAGTTTTTGTTTTGTTTTGTTTTTTTAATCATAAATCTTGCAATAAATGG
AATCCAGTTCATGCAGAGTTACAATAGCAGATGGTACTTTTTTAGTTGGGGGTGCTTTAG
AGAGAAATTTACCTACAGTTAGGGAAAAGGGAAAAAAAGTCTTCAAGATAGTGAAATAAT
ATTTAAGCAGCAATTGATAAGAATCCCATCTCTCATGCAAACTAGTAGAGTAAAATGAAA
TCAGATTCCCAAGATCATCCCCAAAGAGGGCCTTATCCTCAATTACTTATGCTGTGTTTG
GTTCAAGAATTGAAGGAGAGATTTGGAAAGGAAAAGGGAAAAAAGAAGATGAAAAGGTGT
GTGATACTACGTGAAATGTTAATATATTTT
>TeaL_32051
ATAAATAAAACCCAATTAAATAACTTGACCCACAAGATGACCCATGGGCGACCCTTTCAA
CTCATGTCAGCAAATATGAAAATTACCAAAATACCCTTGACCTAAAAATCCTAGAAAATA
TAAACTAATCATAAAATAAGACTCTAATAATACTAGAAACATGATTATGAATGGTTCCTA
TCGGTTTTTCTTTGAAATCATGCTAATTTTCAAATATCGCCATTTCTTTGAATTTATTCT
TCCTTGAGCTTTTTATATTTTGCATCACCAGTCTTCACACGACAACACTTCGGGCATTCA
TTTCTAACTTAGCTACCCTTGTCATCAAGCTCAAACTCTGACAACCAAATTCTAAGTTTT
ATCTTACTGAAATTGCCAATTTACTCTAAATATTGTAACGATTAAAGCTTTTAGTTGGTT
GATTTTTACATCCCCTATATTTGTCCTTTGTCTTTAAGTTGTCTTCCAAATATTTACTTA
ATGGACTTTTGGCAGCCATGTAATATGCCACTGCCAATTTGGGATCAATAATCTAGTTGA
AATAGGGATGACTATTTTTATATTTTACTTTGTATATCCAACTCCAGATTATAATAATTT
GGGGATAAAATTCAAAGCTCGGATTTATTGTTGTTCTGTACAATCCTATAAAATATTGAT
GAACTTGTATTTCACTGCGTCATTTTCCTAAAGTTGGTTTAGCTAATGTTTAAAATATAT
TGTAATTCGTAGCCAAATTCAATGTACCCCTTCAAAAAAAATGAACCAATAGATAAGATA
ATATAAATGAAGTTCCCCTATTTGTCGTCAAGTTGTTGATTTGATCAAGTACTTAACTTT
CTTTTCTTATGTGTCTATTAGGTGAAATTGTTTGTATTATTAAATAGTAACAAAACCCTT
TTGATTTTGGATCTTATCAGTTATGTTCGTAAAAAGTGGTAAAAGGATAAAAATGAAGAA
AATTTTAAGAGAGAGAAGTTTGCTAATAAGGAGGTTAAAAAACAATTAGAGATGCTAAGT
TAAAAGCCTACGATGTTTTTATTTTTTATTTTTAGATTTGAGGATTACAGAAACTACATT
GACTATAGAAAACCCATGCTGCTAAAATATACCCATTACACCCCTAAAAACAAGAAAAAG
AAAAAGTAAGGCCATAATCCTATATGGTTCTACATTTAATTAAATAAAATCAAGATCTAA
TCAGCCCCTTTATATCCTCTTTTTTTTTGAAATGGAGCATCCATTTTTCCTAATTTGAAA
TTGGTATGTAATTTCAATTGCATCAATTCCACTCAGTAGGGAAGAATTTGGGCCCTACAA
ATTGGATTGAGCATCTTGATGTGAATGTCACTGAGGAGTCTTCTTATGTCGTGGTTTGGG
GTAATTCTATTTGCAGACCACACTTTCTCTCAGTACACCATTTGTGTTGTTTAGATATCA
ACTTTCGAGCAAACAAAAGAAAAATGTTTGAATATCAACTTTTGAACAAAAATTAATTGT
>TeaL_32052
CTTTTGTCCAGTCTGGTGAACAACTTGCTGACATTCTCACCAAGGGGATTGGGAATAAAC
CATTTCATGACATATTAGGCAAGCTGGGCATGAGAGATATCTTCGCACCAGCTTGAGGGG
GAGTGTTAGCATATTATATTATTATCTGAGTTTTTGGGTTTGTAATTATTCTATACCCTC
AGGGCTCATCTTGTAATTGTCTCATCTTGTAATTGTTACAAACCCTAATCTTCATTTATA
TAAATAGGGGATGATATCCTATCAAACCCTTAAGCTGGTTACTCAAGCTTCATTTTCTGC
TCAAACACCTTGAGTTTGAGCGGGGGTGTGAGAATATTCAGATTATGAAAATATATGTTT
TAAGTTGATTGTATCTTTTAGATTAATTGTGTGCATATTAGATTGATTGTATAGGGTTAT
TTCTTAGATTAGGTTTAGGATTGTTATATATATCGGTTGTATTCTTTGTATTTGACACGT
TGAATATACGTGTTAATTCGCTTCAGAAAACTTACAAGGTATGGGATGGGTACATTTCAG
GTATAGGATAGATATGTTTTGGGTACTTTGGGGCATAAATGTAAATTTTAAAAATGTAGG
GATATTGGCATAATTATATTGTGCCCGTTCTAAAATTTTTAAAAGAAAAATGTTTGATGG
CTTGAACTTGTGTGGCTCGAATGGCTCGAATATGTCAAAACGA
>TeaL_32053
AATAACTAAATTTATGTAGCTAATCAGTGTTTCCAAATTGAAAGTTAACTGGCAAACAAA
GTAGTGTCATATCATCAAATTAAAAATTCCAAGTGCAAGATGATGTCACACTTGATGACA
TTCTCAACTAAAAAAGAAAATCAATTGTCTCTATTTGATTATAAGAAGAATAACCCAGCC
AACACATTGAATAAGCAAAAGAAAAAAAAATAACACAGAGTAGCGAAGAAGCAAAAAAAA
AATTGAGACAGATGCAAAAAAAATAGAGACAGCGAAGAAGAAGAAGAAGAAGAAGAAGTA
GACAAAGAAGAAGAGAAGGAGAAGAACTACCTAGTCCAAACAAGACGAGACAAGCCTAAG
GGAAGAGACACTTAGACACTGTAAGGTTTCTTCAAAAAAAAAAGTCAAAGAAGAAGAACC
CAGGCAGCGAAGAAGAAGAGAAAAGGAGAAGAAGAAGAAGCAAAAGAACTCACCCGGGCT
ATAGACGGGACTAGACGAGCCGAAGGGAAGAGAAGAGACACCGCAAGATTTCTTCTTTCT
TTCGAATTGATTAGCGCATTTCAAATTGATTTGGGGCTGGCTATTGAGTACTATAGCTCA
GAGTTCTAATCCTTTGTGATTGAGGCCTTT
>TeaL_32054
CAAATACTAATATAAGTCTTAACATTTCAAGAAATTTCAAGAACACAACACGGCGGGGAA
AAAAAAAGGGGGGAGGCGAGAAAACAAATACAACAGCGAAGAAGAAGAAGAAGAAGAAGA
AGAAGAAGAAGCCAACCAGCCCAGAGTCGAAGATGTACCCAAAAAAAGGTCGGAAGAAGA
ACCCAGACAGCGAAGAAGAAGAGAGAAGGAGAAGAACTCACCTAGTCCAGAGACAAGACT
AGACGAGCCGAAGGGAAGAGAAGAGACACCGCAAGATTTCTTCTTTTTTTCGAATTGATT
AGGGCATTTCGAATCGATTTGGGGCTGGGTATTGAGTAGTATAGCTCAAAGTTCTAATTC
TCTGTGATTGAGGCCTTTAAAAACATGATATCAACCGTTATATCAAGTAGCCATCATAAA
AAAAGTAAAAAAAAATCGCGCAAATGGCATAGAACCACAAAAAAGGAATGCATAAAAAAA
AGCCACTCACATTGGGTGG
>TeaL_32055
TACAGATCTATAGAAATTATAAATGAAATCAGATCTATAGATAATTACCCAGATCTATAG
TATAATTACAGATCTGAGATCTCTGTGTAATGGCGACGACGGTGACTCAACGGACAGGAA
GAGAGAGGGCAGCGACGAAGGTGGAAGGGACGGCGGAGTCGACGGAGGTAGACAGCAACG
CCGGCTTCGCGGACAGTGGCGGCTGTGCTGCGGAGACGGAGAGAGAGTAGAGGGTAGAGA
GAGTAGAGGGTAGAGAGAGGGTGAGAGAGAGGAGGGGTCGGGGCCAGCGGTGGTGGTGAT
GTCGCCGTCGGTGACTGCGAGAGAGAGAGTTGATAGAGAGAAGAACGAGAGAGTGAGAGA
GAGTTGAGATGAGAGTGAGAGAGAGAGAGAGAGAGAGAGAGATAGATCTAAGTTAGAGAG
TGAGTGTGAGAGCAACAGAGTGAGTGATATATAAATCTAATACACTGATTTGGTTTATTA
TAAATATAATATACGGTTTGGTTTATTATTATTAT
>TeaL_32056
CTCCAGATTTCGAGCAATGTATGTTTTGTGGACATCTTCAATGATCGGGTTGGATCGTTC
TAAAATTACAAAAGGAAGACCATTTTAACAAACAGATTCAATAGAAGTAAAAATAATAAA
TCAAATAAGTCACTCGAGTCATTCTGACTCGTCAGAACTAATACTCAGTCAGTACTCTAT
TTTTTTGCAGGAATTCTATCATTATTTAACAATATATTGTAAGATTTCTGAATAATTTGT
ATATTCAATTGTGTTTGTTTACAAAGAGTTCATCAGTTTATGCAGCCTTAAATCCATGAC
TGAAAGAGAAAATACAAAGATTCGTATTTACACCACAATCTTGCCTAATTCCTAATATGC
CATATATACACAATCATGCCATATATACAATATATATTCTCACACCCCCGCTCAAACTCA
AGGTGTTTTAGCAGAAAACACTGAGAGTTTGCTAAGAAGAAACTGAAACCGAGCGGT
>TeaL_32057
AAAAAAACCTCACTGGCATTGAGACACATCAAATTCATAGAAGTCGTAGTAATGTGACTA
TTTTAGAGATTTTTGATAATTTCTAGAGTTCACATCATATTTGTTAGGATTAAACACACT
CACTAAATGATCAACAAGCAATCACACACAAATGAGACACAAATATTTACGTGGTTCGGC
CCAATGCCTACGTCCACGGGAGAAAGAGAGAATGCACTATAACAGAGCAAAAAATACAAA
ACAGAGTAGGAGGAGTTTCTCACTCTCTCTACTCAACTCAGAGCTCTGATACACTTCTCA
CAACTCTCTTTTTCTTCACTTTCTGATATCTCTCAGCTCACAGCTCTTCTCAATTTATAC
ACAAACGGGAGAGCCTCTGCTTGCCAACCTCTGCTTGCCAACAACCAACTATAAAAGATT
AAATGGCAAGCTTACTACACAACCACCCTAGGTTTGAAAATCTTTAAAAAAACTATATTT
ATAGCCTCTATGGGAAGTGGGCTCCTTACTAGAAGTCCATCCCAGCAATGTCCTTGCATA
CTTCGAGTTTGTCTCTCGAGACCATCTTTGTAAGCATGTCAGCTGGATTCTTATCTGTAT
AGATCTTGACTAGTTCCAATAACTACTTCTTCATCACTTACTTTGCATATCCAATGATAC
CGAATGTCAATGTGCTTCATGCGAGAATGGTACATAGAATTCTTGCTCAGGTCTATGGTA
CTCTGGCTATCACAATGTACCGTGAACTTTTCTTGCTTTAGTCCCAGTTCTTGAAGAAAC
CGCTTCAACCACATCTCTTTCTTAGCTTCCGCTACGGCAATATACTCTGCCTCGGTTGTG
GATAAAACAACACATTTTTGCAGCTTGGACTGCCAAGAC
>TeaL_32058
GGAAATTGGAGTTTTGAATATATTTATACTTCTTGTTTCCTATTTCTTGTTTTCATTTAT
CTCTATTTAGTCTAAGGCAAAGGGCTTTCACACACTGTTTGGTTGTTGAGAAAAAATTGG
GTAAGAAAAGAAACTATAATATGCTCTACTTTCTTTTGGATTGTTTGGAGGCAGGAACTT
TTACTCCTAAGATAACTACTCTTGATTAAGTTGATGCCCTCTGTTTATGTTGCTTAGACA
ACCATTTCCATTTTACTCTTTCTTTCCCAGGTGGATTGGTTCTTTTAGAATAGCATTCGA
GAACCTAATAATTATGTGGTTGTTTGTGTTTTCATTTTTACTTTCTAGTGTTAGCAAGGT
TCTGAAAAGCGGTTGCGGTCGCCGTAACGGTGGCGGTGACGCGGTTGCGGTTGCGGGGTG
TAAAGGCCGTAGCGTAACGGTTGCGGTAACCGGAACCGTGAATTTTTTTATTTTTCGCAC
AATTTGAAAAAAACTTACCGATACGCACATTT
>TeaL_32059
CGTCCGGCCCCATGACGCCGCTCCAGCCCACCGGTCTCATCACCTCTGGCCCGCTCGGTT
CGTCGGTCGGTCGCCGGTCCGGGCAGCTGGACGCGGCCGGTTCGGTTGGAAAAGCGGTTT
ACGGTTCGGCCGTGACGAACTTGAGTGAGGAAGTGAAGGTAGGGTTTCGGGTTTCGAAAC
CGGTAATGTGGGTGGTGGCGGTGGTGGCGGTGATGGGGTTGATGGTTGGGGCGTTTCTGA
TGGTGGCGTTGAAGAAGGCTGTGATTTTGGTGGCGGTGGCGGGGATTCTGGCGCCGTTGG
TGGTGGTGGTGATGTGGAATTTTGTTTGGAAGAAGAGAGGGTTTTTAGGGTTCTTGAGGA
AGTATCCAGATGCTGAGCTTAGAGGTGCTATTGATGGACAGTATGTCAAGGTCACTGGGG
TTGTCACTTGTGGCAGTATTCCTCTTGAATCATCTTTCCAGAGGGTACCAAGATGTGTAT
ATGTGTCCACAGAATTGCACGAGTATAGAGGATGGGGTGGGAAATCTGCAAGTCCCACAC
ACCATTTCTTCTCATGGGGATGTAGACATGCAGAGAAATACGTGACGGATTTTTATATAT
CTGACTTCCAATCTGGATTAAGAGCTCTAGTAAAAGCAGGCTGTTGAATAGAATAAGGTC
ATCTAAGTTTCGCTGTTGATGTGATATGTAGACTAAATTACATTGTTAAGGACAACATTG
ATGGATTGAAGGCACAGATGAATTGGTACCATCAGTCTACTAGACATTGTTGGCTACATG
CTTACTTTTGTTTGTGATAAACTAATTGCTTTATTACCTACAACTAATATGGTTGCCTTG
AATTGGTTGACTTTGATGCTTTTGTTATCAGCGTTACCGGGGGGCTGAAAGGGCCACGGT
CTCCCCTAAATTGTAAAATTCCGTCTTTGGTAAATCTTACTTAGGATTCCGATTTTAACA
ACCTTGGCATCAACATCAGTCAGACATGCTTTTAAACATTCCCTTTTTCATTTTAATATA
TATATATATATTTAAATTGGATATGCTTCACCTTCAGACGCATGTTGGATTACTAAACTG
TTACAATTTCCAATTTGTTTACAAATATTTTTGGCCTCTATACAAGACATCTGGACTTTC
TATTCCCAATTGTTTTCTAACATGTTAACATAAAAAATGAGTTATTAGTAATTATTTACA
TAAAATAAATAAAAATGTCTCCACCGTGTCTCTGTCTAGATTTTTTGAAAATTGTTTTGT
TGATGTGTTTGTATTGTGTTGCATCCTTATCTTATGTCCATATTCACACTTTTTAGGTTG
TGATGGTTCATTTGGCGAATGCCAAGTGGCCAAGTAAGAACCATGAAGCATTTTGTATGA
GTTTCAAATGGACCCATGGGTAAATCCTCTGCAATCTATGAGAGGAATCCCGTGTGGTTG
TCAAGGCACTATCTCCTTGAGAACCTGTGTGTGGATGCTACATATCCAATGCAGTGCCAA
CCACCAGCCTCCAGCCAACCAAGGTTATGCTATTGTGCCCCTAGGTTGTCCTTGAAACTG
AAATGTTGCACCTGGTTCAATTTGATGCCCTAATGATGTTTCATTGTTGCTTCAATGCAT
TAAAGAGCTCATTGCTTCTACGCAGCTGGCTTGAGCATTTCCATACTATACTTTTATGAC
AAAACATTAAAACTTCTTGTTTTTTGTGCACAAGGATTACCAAACTGGGTAACTTATAAA
TAATCTATTAAAAAGGCAACCAATAAAATCTCTGGCATTATAAGGTATGAACTTTCTATG
GGAATTGCGTGGGTTGCAAAGTATGCAAACACTATCACTTTAAGCAAGCAATGCCAAAGA
TTAGGTTTGTATTAATGATAGGTGTATAATCTTTACGGGGAATTGCTTGGCTTGCAAATC
ATGAAAATGCTATGTGGAGTCTGATACCAGTCACTTTGTTTAAACAATCACAAAGCTTAG
GTTTGTCCCTTGCCTTGCTCCTCTTGGCACCCTTAGTTCATGGCGGCTAACACACCCCAA
ATAATTATATTTTTTTCTTGAAAGTTTGTCTACTACTGTTAAATATTCCATTAATCATGT
TTCTTTTGCTTTGTCCATGTCTGCAGTCATGCATAGAAACCAAAAAAGCACCTGTCCTGT
TATAACTATAATAGCTTTTCTTGTTTCTTGTGGACAGAAATACGTGACGGATTTTTATA
>TeaL_32060
GCCTCGTTTGGGAACAGGCTAATTTAGTAACTTTTTGGCTATTTGGCTAAAAAGGTAGGT
AAAAAAAACTTGTATGTTTGGGATGACTTTTTGGCTAATTACGAAAAGATGTGCAAAAAG
TAGAGAGAAAAGAGAATCTTTGACTTTTTGGTATAAGTTGTTGATTTTTTAATTTTTTTA
ATAACTTTTTGACTTTTTAGCTAAATGGGCTGATTCCCAACAAGGCCTGAGTCCTACTAT
ACAAGTGGTGAATTTGGATCATATACTATTTTTATATATATTTGTGTATTTGGGTTCTTA
GTTCTTAGCATTACTGATACCAAAAAAACCTATATGCATAGAAATGTAAAGTTTGTTATC
TTCTACTCTATATTTGAAGAAGAAGAGGCAACACAAGAAGCTCCATTCTTTGAATGAAAA
CTAGCCAAATGAACTAAGCCACCATCTTCAAACATAGTAGTGCACAATGTTTTATCATTT
TTATGTAGACTATCTTTTCATTTGACCAAGCCTTGCCAGTCATCCAAACACAACC
>TeaL_32061
CATCCCAAACCAACCCTTAATTTGAAGTCACACCCGTGGGTGACTTTCACTTAATGCAAA
GTGGCCACTGGGCATATGTCTGCCACCTGCTCTTTCTTCTCTTTTCAAGTTTTATTATAT
AGAGCCCTCTTTCTTACTTGAATCAAGATATGTTCCAAAATTTCAATTTTGTTTGGTCTT
AGAAGCATGAATGAAAAATTAATTAAATGAGGCTTGATGGTGGAGTTAAAAGCACTTTGT
GTTGATAGATTTCCAAGGCTTAGTGAATTCAAAGAGGTTTGAGGGTGCTAATTTCTAATA
TATGTTAACATATGAAGACTTGTAGTGAGATACGTGTGAATTTATGATAGTGTCTTAATC
CAGTTATATGTTAGTTAGCTACTTCGTGCTAGGTCCGTTTAGCAGGCCTACTAGGGCTCA
AGATGCTCACAAACCCAAAACAAGCTAGTTAGAGGGCCAACCACGGCACGCACAAGTAAA
CAAACAAGACAAAATAGACTAAATTGAATGTGCTAAACCTAGCATTTTATTGGAAACTAG
AATGCATTACAATGGGCAAGACATGCTACAAGTCGTAGGCAATAATACTTTATATATATC
TATTTTTCATCTAAGCTATATAATGTTTTCCTTTTTTTCCTCTATGTCTGATCTTGAACT
GTGAAATATTTCAAGAATCCTGCTATTTCGAGAGAGACCATTTTCATAATTTAATTTGAT
TTACATGGCCAAAAACTTTAGTCTGCATCTTTGGTTTGCATTTTGAAATAATTTCTCATC
TTTACTGGATTTGTCAAGGCTATTCTTCCCCACCATCTTGAAGAGTACCAAAGGCTGAGA
TGTAGGGTTTCTTTTCATGCCTTAAGGTTCCGACAGGAGGTCCAAGAACTTGCTACTAAG
ATATTAAATAGGTCAATATCTACTCCCCATTTATTATTGCAGTCAATTTATTTTGGCTTT
TTGCTAATTTCTAATATTTATGCAGGTTAAGAGCTCCCGGACGGCCATTTATAGCCTACT
ACCCAGGGATGACTAGAGACGCTTTAGCATATTATGGCTGTGCTGAGCTTTTCCAGGTAC
TTGATTAAAGTTCTGAAGGCATGATTCATAATATAATTTTTAAGCCCTAAAATCAAAGCT
CATTCAACATATTATGTATCTTGACTTAAAACTCTTCCAAGGATGTACATACTGAACTCA
TTC
>TeaL_32062
CCCAAAACCTGGTCTTGCTTGTCTGAGCAGGCACTGCATAGAGTTGAGGGGGTTCACTTG
ATTGAATATCCTGAAATATATATATATATATATATATAGGTAATGGATGGTTTTAATTGC
CACAATTGTCACCTCTAGCAAGAAAATGAACACCTTGAATGGCTAGAGCAATTGTCACCA
CTTGTCATGTTCACCAAAATTGTTAACTCCCTTTGGTACAGTGAACCCCACTCCAAAACA
ATTAAAAAACGGTTCTATCCAACCCACTAAATAAAACCTCAAAAAAATTATAATATAAAA
AACTTGTCTAGAGCAATTGTAAAAATCTATGTATCTACATTTTTCTTTTTGTCACAATAG
AATTAATATATTAAATTCTCTTTTACTTATGATTTGAGAATTTTAAATAAATAGATTTTG
GAAATAGATGATGGATATTGATCATTACGATTTTTTTTACAATTTGCAAAATTTAAGTCT
TTAAACGTCTACAATGACAAAAATTCCTAGAGCCACCAATGCATGCAAATACTTGAGGGT
ATGAGGAAGAAACCATGTAGAGTAGGTCCTTGAGGAAATCTAGCATCAGTAAGTTAGCAT
CCTAAATGAAGGAGTGTAAAGCTCTTTTGTCGGCTCTAGTCAGGATCTCAAAGAAATCTT
CGTCGAATAATCTCTCACATTTCTTTTGCCTGTCTTTTATCATGTTATTTAATATAGACA
TTGCTTAGAACAGATGATGTTTATAGCTGATGGAAATTCATAATGCCACTTACTATAAAG
TCTTGCTTCTCGTTTATCATCTTTTCATAATAAAGATATAGTTTAGAACTTACGTGGATC
ACCTAACCACAGGGTAAAAAACCATTGTAATACATATACCCTAACTCTGTCATTTCTTTT
ATATGCTTAATACAGCACATTTTCTTTGTACTTCAGCCTTACATACAAAGGTATCTAGCC
TTCCCTGCATCACTCATTCATACAATACTGACTCAATAAGGTGGAAAAGTGAAACAAGAG
ACTGACCAACGCCATCAAAAGAATGAATTGTCAATCATAAACGGTCTAATCCCGTGTAAT
GTTTAGACAAGCAAGCATATACATAAGCATTTAGTGGTAGCTGCTCTCAAAATTACCTTT
GTTCGAAACAGAAAGTACAAGTCAACAAAAGGGATAGCATAGTAAAGTTTCAGTATCAAT
GAGGAAATATCAAGGGAGTATATATAGATTATAAGGAAGTATAGCATAAATTTTTTGAGA
AATTAGCTCTTGCAACAAAGTGAATTCACAACAGTTTCTTGTTTGGGATGAGGAACGAAG
AATGGAAGATAAGCTGAAGGCTTGTAAATGAATTGTAAAAATAAATTGATGTAT
>TeaL_32063
TGAAGGTAAAGATGAGAAATTCTAACAAAGCACATTGAGATTGATTGTCATTTTGTCCGT
CAGCATCTGCAGTCTAGCTCCATCTCACTTCCTTTCGTCTTTTCGGCCTTGCAACTTGCT
GATTTCTTTACGCAGACTCACACCATTGCTCGCTTTCAATTTCTTCTTGGCAAACTCTCC
GTGTTTTCTGCTAAAACACCTTGAGTTTGAACGGGGGTGTGAGAATGTTATGTTACGTAT
GGAATTATTAGATTGATTGTATTTCTTATTTCAGATTCAATTGATTGTATTTCCTATTTC
GGATTAGGATTGCTATATATATTGGTTGTAATCTTTATATTAGCTACAATTCAATATACA
GAAAAGACATTCAGAAAACTTACAATCCCATCACATCACACGTCCATCAATTCCCCCTAT
CCACTCCAAACTTGGTAGCAATCACCTTCCGCCAAAGCCGATCCCGTTCCTAAGCAAAAC
GCCAAAGCCACTTTCCTAACAAGGCCCTATTAAAAGTCACCAAACTTCGCATCCCTAAGC
CACCGTCCTCCTTAGAACAGCAAATACGATCCCATCCAACCAAATGATAACGAAATTCCT
CCCATCCACTCCCCCATAAGAAATCCCTCTGAAGTTTCTCCAGCCGCCGCGCCACTGAAA
CCGGACTCACATGCAATGACATAAAGTAGGTCGGAATGATGCTCAACACACTCTTAATCA
AAGTCAACCTCCAACCCTTTGACAAATATTGTCTCTTCCAACCTGCTAAACGACGTTGCA
CCCGCTCCATTACGCCATCCCACGTCCTTGTAGCCTTAAATGTAGCTCCCAAAGACAAAC
CCAAGTAAGTCATTGTCAAAGCCGACACTTTGCAACCTAAAATTGCTGCCAACACTGGAA
CCCTTACAACCTCACCTACTGGAATCAATTCATACTTAAATTCACTCGTAAACCCAAGAC
TGCCTCAAAACACTCAATACACAGCGCAAATAACCTAATTGCTCCGCTGACGCATCACAA
AAGACCAAAGCATCATTTGCGTACAATAAATGTAACACACCAACCACACTCCTTGCCACG
GAGCCCACCGAAAATCCTTCTAACAAACCTTCAGTATTTGCCCGCAACAACAGTCTACTA
AAAGCCTCCATCACCAAAATGAACAACAACGGTGACATAGGATCTCCTTGCCTAAGACCA
CGGAAAGTGGGAAAGAAACCTGCCGGCGTACCATTAACCAACACAGATATCCGCACCGTC
AAGATATAAAATTGCATCCACCGACACCACTTGTCCACGAAGCCCATCTGCTCCATGACA
TAGAAAAGAAACTCTCAATTCACATCATCATAGGCCTTCTCAATATCCAACTTGCAAATC
ACACCAAGATGCCATTGTCGAATCCGAGAATCAACACATTCATTGGCTACCAAAACTGCA
TCCAAAATCTGCCGACCCCCTACAAATGCATTCTGAGATTCAGACACCATGGCCAACAAA
ACACCATGAAGTCTGCTAGCCAGGACTTTTGCTAACAACTTATATACACTCCCTAGCAGA
CTAATAGGTTAGAAATCGCGGATATCCTCTGCCCTCCCTTTCTTCGGAATCAACGCCAAA
AAGGTTGCGTTAAGACTTTTCTTAAACTGCCCAGAGTTGAAAAAAGCCTCGAACACTACC
GTCACATCCTGCTTAATTACACTCCAGTATTGTTGAAAGACAGGCATGGTGAAACTATCT
GGTCCTGGAGCCTTATCCCCACTCATAGCCTTCAACGCCCCCAAAACCTCATCTTCTGAA
AAAGACCTCTCTAAAGCCTCCTTATCCCCTTCACTAATGACATCAAAGTAAACCCCGTCC
AACCCAGGCCGCTACTCACTTTCCTGTGTCCTGAACAAATTCTGATAAAAACCCACTATA
CCTTCCTTGATCTCCTTATCCGTGCTCAGATCTCTACCCTCTATCCGCATTCTAGCAATC
TGGTTCACCCGTCGATGGCCATTTGCCATACAATGAAAGAATTTCGTGTTTCGATCTCCC
TCCTTCAACTATAAGCATCTGGATTTTTGTTGAAGCACACCTCCTCCAAGTGAGCCACTG
AACATAATCTTGCCTCGCCATCTCTCTCCTAGCAATATCTACCTATAACAAACCCCCAGT
CATTCCCTGATCATTTAAAGACTGCAAAATCCCCACCACTGCTGCCTTTTGAATCTCCAG
CTAACCAAACGTCTCCGTGTTCCACCGCTTTAAGTCTTCCTTAAGCAATTTTAACTTTTG
AGCCAACATACAACTAAGCGTGCCACTAACCGCATAATTCTTCCACCACTCCATGACCCC
ATCCACAAAGTCTTCCGATTGTAACCACATGCTCTCAAACCGAAATGGCGTAGGCCCACC
ACGACGCCCCCCATTATCTAACAGAAGAGGCCAATGATCTAACACTGGACGAGAAAGACG
AAGCTGAACCATCTCCGAAAAGTGTTCCTCCCAATTACCCGTAACCAAGAATCTGTCAAT
CCGATACATCTGTTGCCCATTCGACTAAGAAAAGTTCCTTACTTGAAGAGGCAGGTCAAT
CAACTGACAGTCGTCAACAAAATAACAGAAGGCTTGCATTGAGCCCCGTCCCCCGACTAC
TCCCCATCTTCTTTGTCGGCTATCTCACCAAATTAAAGTCTCCCCCTACACACCACGGCT
TCAACCAGCGGAACGCAATAGTCTCCAGCTCTAAAAGAAAGGCATCCCTCTCTATATTCC
GTACTGACCCATGCACTCCAGTAAACACCTACCGAAAACTGTCCTCCATACACCTAAATA
AACAAGACACAGAAAAATCCCCTATCTCCTCCTCCTCTCTCACC
>TeaL_32064
GGGCCCAATTCCAAATTTCAGTTGAACAGAGCCAGCCACATGGGCTCATCTATTTTTCAA
CACAAATTCTTCAGCACATGGAAAGGATGGGGTAGTCAGGGTTGGTTGAGGAACACATTT
AAACACCAAAGTAATCAACTAACACAAGCAGGCATAAGTGAGAGAGAGAAGCCATGAATG
TATATCATATCACAAATTAAGAGTCTTAACAACAATAAACAAAACAACTTTCCGATGTAC
CTAAAAAAAACAACAATAAACAAAACAGGCTTGTTGCCTTGAGACATGACTGAAAAGAAG
GGAAGAAAAAAATGCAATTTTACAGTGCTCCAATCTGTAACACTAGATCAACGCAAGAGT
TCGTACTCAATAATTCTAGCCCCACTCCGCAGGGCAAAATCAAAGAGAAAAAATAAATTA
AAAGTACGTCTGGAGCGCTTACCATCTATCCCTCGACCTTGGCCTGTCCATGTCTCTGTT
GCCCAGAAATCCTCTTTCTCTGCCACCTTGAAAACCTCTTATCTCATCACCCTGCCTTGA
CCACATATCTCCAGTGCCACGTGATCGAGGCCTTTCCATGAATTCCATACTTCTTGACTC
TTCAAATGCTCCAGACTGAGAAGGAGGTCTCTCAGGAAAGCTAGAAACCCTGCCTGCTCC
AGAACCCGGCCTGTCAATGGTTTTCTGAACAAAGCGGGCTTTTTCATCAAATTCCAGGAT
CAACTGTTCCAAGTCCCTTTCTTTACCAAGTATTATATCATGTAAACTGGTTTGGCCTTC
ACCAGACACTTCCAGGGATTCCCTGTTAGCATTTTTAGCAGATTCTTTCTCCAGTTCCTT
CTTTAGTTGGTCTATTTCTTCTTTCACATTCTTCTCTGCCTCTGTCTCAGGCCTGTCAAC
ACGACGACGCTCCAATTCCAAATCAATTTTCCTCCAATCCACACCTTTCTCTTCAAGCAA
GACTTCCCTAGGCTTAGCATCCCCAAAAGGATTCACCTTTGGCCTTGACTGCAATGCTGG
ACCCTCAGACCGGCTTGATTGTGCACTCGAAGGCCTGCTAGACTGCGAGCTCGTTGGCCT
ACTCGTTTGCGAACTGGTCGGTCTACTCGATTTCTTGGCCTCAATTTCCGAGTCCAATTT
CTTCCAATCCAAAC
>TeaL_32065
ATGCCTGACAGAGTGCAGCAGACACTCTGACAGTTCTGTGAAGATGACATACCTGCTATC
AATTTTTTCAGTTGTAAACGCTCAAAGATCAGCAGTGCAAGCACTTATTGTGGTCCCCAC
TAGGGAACTTGGCATGCAAGTCACAAAAGTTGCTCGAATGTTGGCTGCAAAACCTGCTGA
ACTTGGAGAGGAGGCATGCTGTGTTATGGCTCTTCTAGATGGAGGAATGTTGAGAAGACA
TAAAAGTTGGGTGAAGGCAGAGCCCCCTACAATACTGGTTGCAACTTTGGGAAGTTTGTG
TCAAATGATTGATAAGCAAATTCTTAAGCTAGATTCGATGCAGGTGTTGGTAATTGATGA
GTGCATCAATTCCCCAGCACAGA
>TeaL_32066
GTGGTGTCCAATATGTTCTTGAACGTTCACTACCTACAAAAACAACATCCTGTTTGTCAG
ACTAGCCCTTCTTTCATAAAAGATTTTAGGTTTACAAGGAAAAAGTACAGTAGTAAATCA
ATGATGACCTTTTGACACTGCATAACCATTCTTAGCTTGACAACTAAAATTTTGCAGCAT
TTATTAGCTCAGCTGGGTTAGGTGAATCATGCAATAAGCCTCTACCGACTCAACTATTTC
TAGTTATCAATGTTTAAACCTAGTTAATATGGGCTACCCATGTATTGAGCTTAGTTTCTG
ACATGTTAACTCAGGGAACTGGAATGACTGCAAATTGTAATTGCAAAAGCAATTAAAAAG
ACGAATAGGAAAAAGAAGCACCCGGGGAGGGGAGAAGGGAATGACTAACCTGCATTGAAA
GAGAAACAAATCACAAAGGGGAAAGCTGAAGAGTCTAGAAACACACAAAAAATGGAAGGA
AGAGAGGTGGGTAAAATAGCACTAAAAGGACTCTTGGTCAAAGGCCATTAGCTTAAGCAA
AAAACCTAGTTCATCATCAACAATCAAAACCAGACAATTTCAATGTCAATTGCCTCAGGC
AAGTCCATTCCCATTACAATAAAATATCAAACAATAACCAAACCAAACACCCACATCCTC
ACTTGACCACAACTTCTCATGAACTTTACAAGAGATTGTTAGCCCCTAGATCAGAACCAA
ATCTTAAATTGTGACCATTCAACATCATGGAGTACTAGATAAATAAAAAGATAACCTGTA
CCATCACTAGCAGAAACAAAATAATTACAACATTGTTTATGATAAATTATAAGAAGTCCC
AACTTGGTAATGGAAAATTCAAACACACCAGCCTTTATCCCTGAGGTATCATCTTCAAGC
TCTTTCTCCTGACATGAATCACTTTGAATCCCACCGTTGATTGCATCTCCAAATATGA
>TeaL_32067
GAGAGAGAAAAAGATTGACACAGAAGAGAGAGAGTAGAGAGAGAAGTTGAGGTTTTGAGG
TCTCTGACACAGCCACCATCCATTTGCCGACCGCCACGCCACGCTCTCTGCCGCCGCCTC
CGCCACCAAAACCGATTTTGTGGTCCAACCCACCACCGCCACCACCACCACCTTGGTTCC
TACTAGAGCTCTCACTTTCTCTCTCTTTCCTCAATTCTCTCTCTCCAAAAATCTTTTCCT
TTCTCTCTTGTCTCCTCTCTTTTTTTTGGTGCGGAAAAATCTCCATAATCTGACCTGAAC
CTTAGCCTTAATCCATGTCTTGCAATTTTCATGTATAGGTTCTCTGATCGAAGTTGTTAC
AAAACTGAAAAACGCCTTTTTCAGTTCTTTATTGAGATGGGATTGAACCTAAACAAACCC
ATTTCTCTATGATCACAGTACTTTCCACTCGACTCATTAACTCCCTCTCAATCTCTCTCT
CATCATCCCCACTTTCTCTCTCTACATATTTCTCATTAGGTTGTGAAAATCCAAGGAGAT
TTCATTTGGTCAGACAGAGATTTATTAGTTTTTGGGATTTCCATTTCCTAATCTTGTATT
AATGAACCCATGGTTTTTTAGGTGAGAGAAAATCTTCATGCAATGAGAAAACAATTGCTG
TTGCTGCTTATTTTCCCACCCATCAGATTCTCAGCATCCAAACAGACACGTTGAGTTCAT
ACATATCTCTAGAGCGAGCCTAGAGATTGAAAATTTAAGTTTCATGCACCTAAGCCCTAT
CCACACCCATATCTCATATTTAAGATCACTAAGCAAAGAAGATCAATATATCAAATACAC
ACCTATATATAGAGAGATATAGAGAGGTGTGAAAAATGGAGCAAGAAGAGGGTATGAAGC
AACAGCAGCAAGATCATCACCACCACCACCACCGGCGGCTGAAGCCACCGCAGACGGCGG
TGCAATCGGACCAACAGACACCGCAGCCGCAGCAGCAGCCGCAGAAGTGTCCTCGGTGTG
ACTCGCTCAACACCAAGTTCTGCTACTACAACAATTACAGTTTATCGCAGCCGCGGTACT
TTTGCAAGACTTGCCGGAGGTACTGGACTCAGGGCGGAACCCTGAGGAATGTTCCGGTGG
GTGGTGGTTGCAGGAGAAACAAGAGAAGCAAAGGAAGCAGTAGCTCGAAATCCCCGGTCA
GCAGTGGCGATGGACAAACTAGCAGTGGTGGATCTTCCAGTGCAATTTCATCTAACAGTA
CCGGAACCGCCAGCCTATTAGGGCTGCCACAGCAGATGAAGTTCATGTCTCCGCTGAGTC
AACTCAGTGAGTACGGTGGTGGTGGTGGAGGCGGTATCGGGTTAAATTACAGTGGAATTT
CCGCACCAAGTGACATGAATTTTCAACTACCAAGTGGGTCATTTGGTGGTGGTTCTTATT
TTTTGGGTGGTGGTGAGCAGTGGCGGTTGCAGACACCGCCACCGCAGATCTCATCGCTGA
TGGGCTTGGATTTTCCGGCGGGGCTGTACCCATTTCAGGGTGGTCTAGAGCCACCAAGTT
ATGGTGGTGAAGGTAGTCATGTTAGGCCAAAGATCTCTGGTTCAGGGCTTTCTCCTCAGG
TGGGTAGTTCATTGAAAATGGAAGATAATCAAGAACTGAATTTGTCAAGGCAGTTTTTGG
GAATCCCAGGAAATGATCAATTCTGGAGTGGTACTACTGGTACTAATGCATGGACAGACC
TCTCTGGATTCACTTCTTCTTCCACTAGTAATAATAATCCCTTGTGATCTATAAAATTTT
TAAAGTAATGCTATACAAACAAAATTCATATACATAAACTGTTTACAGATTGACGTGGTT
TGTAATTGCAAAAATGTCAGTACCACGTCAATTTGTATGAGTTCTGTATAAAGAATCTGT
ATGTTTAGCATTTTTCTAAATGGTGTGTTGTGATGACCAAAGTCCCATAGTGAAGCTTAG
TTTTTTTTTCCAAGTAAAGCTTCAAGAGTGAAGATAGTTTAGAAGTTAGAACAAAGTTCC
ATCCAAAGTCCTAGGATGGGAAATGGGAGCCCTAGATTTAGGCCAAAGTGGAGGGTTTTC
AAGATTGAGTGAGGAGTTTGTCTAATCATGATCAACTGAAAACCCTAGTTGTTAGTTGAT
GCTTTTCATATATATATATATATAT
>TeaL_32068
AGATGTTAGGGATGGGGTAAAATGGAAAATTCATGTTAGGGTAAAAATGGTAATAAAAAA
AGAGGTGGGGGGTCTCAAGAAATAATGTGGAGGCATGGCAGCTCCCAAAATTTATGAGTT
TTCATAATGAATTCTAGTTCAATTTTTGTTGGGCACTCAAAACCGTTCGTCCCTAGAACA
ATATCTAGCCCTTACATGCTTTTCGTTTTGCGACACTTGGTATAAGAAAGGATTCGCTTG
GCTTGATGACCAATAAGTGAAGAGGCAAACTTCTCAGTGAATGATTGTGGGAAGGAGACT
GTTACTTGTAAGGAGTTTCAAGTTCACTAGAATCATGACAGGAATGGGTGTAGCATTGGA
GATTTTGCTCACAATCAATCTGTTCATAGACACTTTTTTCTAACAGAGATTTTTTAGGTA
TTATCAGAAAATTTATGTAAATGTAGTGGTCGTGTTAATTTTAAAAATATTTTGAACTGG
ATACTAGATAAATTTTTTTTTTCCTCTCTCCCCCCTGAATATAGAGTATGTACTATTAAA
GCTTATGGGTCTAGAACTATGATGGTGGTTATATTTGTAATCTCTAAAAGATCAATCAGG
CTGTGTAGTTGTTCATGGTCAATAATGAAAAGGTGTATGATGGAGAAAATTTCCTTGTAA
TTATGTGCAATTATTAGAGGAGAAATACAATAAAAACACTAATGTGATTACTCAATTTGA
AGATGACATTGAAGAGCTTATGTTTGATGACAAATCTGTATTACTCCACTCTCAAGAAAT
CAACAGAGCTAAACAACTACTTGTTTGCGATGAATTGAAGTTACGGAAGAAAAATTACAT
ATCATGATAATTACCACAAGGCAATATATTTTTGAATCAGATGTCAGTGTATTGTCCTTA
CACATGTATGCACTACTGCAGACATTGATGAGTTGGATATTGAAGAAAAAGTCTTAAAGT
CTATACCATGAACAAGTTTAACACAAGCAAGAAATTATTGCATATGTTGTGAATCTTGTT
ATGGATGTTAGAGGAGAAGAAAATGATCAAATTTCAAGATGAGATCAAATTATATAGTTA
GGTTGATTCACCCAAATTTGATTTTATTGGTGTTGAAAATTTTAATGTGATTTCTAATCC
TTTGGTGGATCTCATCAATGATGTAGCCTAATGCAAAAGGAATTTAAGATCATGCAATTT
ATGGAGAGCAAATTCGGAAAGAAATCAAAACAACTGAAAATTTTGAAGTACTTGATTCGC
TGCCAAGGAAGATTTCAATACATGAAACTGAAATTTAGGATGAGTTATTTCGAAAGAGGG
CAGACTGGTGTAGGGAAAGAAACCTTGTTTTATCACATTTGTTGGAAGATTTGTATTACT
ATTTTTTGTATGTTGTTTTAGTAATTTAGCCTTTTATTGCCAATTTTTTTGGATACTCTA
ATGGCTTCCCTAGTTAGGAACCAATTGGGCAATATTATAATTTTCCCTGTGTTCCTTAGG
AATTCTAGTCCTATAGGTTTAGGATTATTTCTTTATAAATATGGTGATGTAGCCTTATGG
AAAGAGAGCTTTTGGTGAATAAAATTTGTTGGTACACAATGCCACTCCCTATGATTGATC
TAAAAATAGGCGCGGGGCACGATGTGCAATGCCATAAAATACATAAGTGAAGCCCTCTCT
AACACGAATTGGTTTTAGGAGAGATGGTGGAACTTGGTCCGACAATTTTTCGAGTATAGA
ATTTCCTTTTTGTCTTTCCTTACTGCTTTGTCAGTATATATATGCTTTTCACAATTTTTA
GGAGTGGCTTTTTTTTAATGTTTGGATTTCTTGGACATTGGCTTTAAAGCTTTGCTTTGG
GGTCGTAATTCGGGTGAACTTATGTTAATATGTTTTCATACATGGTTTTTAGTTGATTGT
AGATGGATTTTGTAAGGAATAGCTTCCAAGTAGCGGTTCAAGTCTTAATGGTTAGGAGTG
CTTAATTTATGTGAAGTCATGTAATGCTTTTATCCAGTGGAAAGCATTTGAAGTTCTATG
GTTTGTGTGCTGTAAATCTAACCTTGGTGTGACACTTACGGGGATTGGGTTGTGAAGTCC
AGAAAAAATAAATAAATATATTTCTTCTTTCTTTTGTAATTTTAGCCTTTAATGCCCCAG
AGCTAGACCTAATTCACTTTCATCCCTACCAGAAAATTCTACTCTGTAAGCCCTAGCTCT
TCTCTGTTAAACAATTCAATTCTACAACACAAAACGAACAAAACAATCCACTGTCACTGT
TCGCTGTCCCTGAACAAGGCTATTCAACTTCTTCTACCCCGTCCGATTTATAGCTCCAAT
CCCTGCCCTTCTGATGCCTCATAGAGACCCGTAACAGCCCTTTGTCTTTACGAACTTTTA
AGCCCAAAACTGTTTATAATCAGCCTAAATAAAACCCTATCTCTGCTGCCCTAGATTTAT
TTTGGGTTGACTACTTTTGGAGAGTGCTCTTTGCAATCAGCCAACCAACATCATGCAGTT
GTTAAAAGGAATCAAGTCTCTACTTTCCTTTTTTACCATATCTTAGCCTGTATCCATATA
GCTCACCATCTTTCGTATTTATTTAATATTACATTATCTTTCGTGTTTGCTGCCTTCTCA
TTTCTTATGTCACTTCACCCCAGTAATGACTTTGAAAACTCTCATCATGTGTATTGTTTA
GCAAGGCAGCCTCGTTCTGTAAATTCCTACCTTGAAACAATTGTTAAATGACCATGTTTC
TGTAAATGATGAATAATGTAGTATAAAATCTTAAAGAACCTGTTCTTTTGCAATCGTATA
ACGATTAATAATTTTATACAAATTTATTTAAGTTTCCAAATCAGAACCACCCTTCTAAAG
TTTTAATGTTTTTGTTCCCTAAAGTATTATGATTCTGCTCTGGCATCAATTGTGTCCTTT
TTTTTTTAACTATTTCTTCGTATGATCATCTAAACCACTCATCCATGCTGTTCGATCGGC
CTTGGGCAAAAGTAATACAGGATCATTGTGTTCAGGTAATGCAATGCAGAATCAGAATCA
TCATATAACTAAACTATTGTACAATTGAAAATATGTTTTATTTATG
>TeaL_32069
TTTGTGACTATTTTAGCCACAAACCATCTTCCCAAATGGACCCTTAATCCCAAATATCTC
AAGATTGTAGACACATATTTGATCAATCAAGAACCAAACAAACAGAGGAATAAACACAAA
AACCACATAATTAACTAATCAATCAATCACATAAAAACTAAAGAGTTGAAAATTTTGATA
CCTACCTTTGGTTATACCAATTCCCAATAACAGTTGAATGCAAAAGCTCTCACAACCTGA
GAAGCATTAGCATTTTTAGAATACAAGAACTCTAACCACCTCCATATCCTAACAAGAAAT
TTAGGAAAAATTAAAAATTTAAAGTCAATTGTGAATCAAAGTTACCTACTTGCCAAGACT
TAAAATTTGCCTTCAAAACAACAATGAATGTTTATGGAATCAAATGACTGAAAATTACAT
GTCATTCATTTCAGCATATCATGTTGACAAGTATCAATTTGAGAACCCTCTAGGGCTAAT
CTAGCCATGTCTGTAATCATTAAGAATACAAATACTACTCATAAGCATAGTTCCATTGAA
AACAGTTTCTGCTTACGGATAAGTCCCCACCAACTATGGTAATGAAATTGAATAAACGCA
AGTCCATTATCAAATAAAAACAATTAGCTAGACTTTATAACTGCAAATGCCTTTCTTTTT
GTCCTCATTCATAGAATATAAGACTGTAAATATGAACAAAAAAACCTGTACTAAAAATAG
GAAGCTAAATACAAGCTGTAAAGCAAACAATATTATGAACTTAAATCTGCTCGACTTAGA
CATTGATTTTACCATAGTGTACTATTCTTACCATCTGCTAAAGCACAACCTATGTAATGG
ATTGGTTTGGGGCAATCTTCTATAATTCAGTAATTAAAATTAGGATAAAGTACCAATAGA
TCCTAATAATTAGACTTAATTCTTATCAAGTCCTATTAAAAATAAGTCTTGGTAAAATTG
TCACTAAAAATAATTTTTTTGTAATAA
>TeaL_32070
GCCTTATCATAAAAAGTCAAAACTTAACTAAAAAAGCCAATTTCCAAACAAGCTATGTAT
AGTGTGTGAATAGAATTATTCCCAAGAAGTCAAGACCAAAAACCAAAATTTCAGAGTTCC
TTCATGACCCCATGAATTGCTTCTCAGGTTCCACAATTATTCTCTACCAAATAATCATTT
TATTAGAAAGGACAATTCGGGCTTTGGATAAAACAGGTTCTAGGAAGGCTATCATGCATA
TAGTCTTGTCGCAGATTTCCGAAGAGGTTTATGTGAAGCTGAAAATAGCCACTCCAAAAA
TAAAGTTCTATAAAAAGACTGCTTCTGTGACTCAAATTTGAAAATAGTTGCTCCAAAAAT
AGAACAAACCTGTTTTTGTGACTCAAACTTGAAAATAGTTGCTCCAAAAATAAAACAAAC
CTTTACTGCTCACTGTCGATCCCCTATGCAACTGTCTCTCATAATACAATTGCAAACCAT
TATAAATTATGGTGCAATCTGGACAAGAAAGGATAAAACCAGATGTTCTCTCTTTGACAG
TAAAAACTGTTCTCAATTTTAAAATGTTCAACTAGAGAAAAATATGCATACCAAACAGAT
AAACACATTCACAAGAAAACCAAGCACAACCCACAAACGCCATGTTCATCACTATATTGC
ATACACGGGGCAAAAGGTAACTTCATAAATCTACAGAATTGTTTTATGAACTAGGTAACA
CACAACAGAAACAAAAGTAAACCACCACACAAAACCAAAGACACTTTAAAGTTACCAACC
ACTTGTCTTCAACTGTTTGGGCCAATACCCTGCCCAAACTTCATTCATCCCTTACTATTT
TCGTAATCAACTTCCAAGCCTTATTTATAACAAACTGTTGCAAAAATACAAAAACAAAAA
AAGCACACACTGTAAGAAAATTGTACGCACAACTTGGACACCGATAATGGTTCAAAGCAA
GTTAACCCCAAGTTGGTATACATAATCTTTTATAAACTCTGGCGTCATGCAAAGAAATAG
AATTCAAACTCCAAATGTTGCAGCTTAGCTTCTGCCAACATTTTATGTTGATGAGACTCC
TCTCTTGTCCTTGCCTTCTAAATGCTTTCATGAAACAAGGCTGTTGGTGTGTTTCCGTAT
GAAATCAGCGCTGAAAACATCGAAGGATCTTGCCTCTCCTGTTTTCACATTGTAAGTCAC
AACCAACTTTTCAAAGTGAATGAAGACCAAGATTTGGCCATCATCCAGCCAACCAACAGG
TATGAAACTCTCACATAAAAAATTCGGTCCATCTATTGCTTCTCTAACCTTGTAAAGTTT
AGCCCATTCATGGCAATGTAAGTCCTTTAAAATGCATACATGAACCTCTGACGAATGTCT
CACAATGAAAGATAAACTATTCCCNNNNNNAACACCTCCCAACAAATTCATTTGGAACTT
GAATTGAGAGAGAAGTATCATCACAAAGGTCAACAGCAAAAATATGACTGTTCATTTGAG
AGTAATAAATAGCGCCTCCAACAGACACTAAAGCTCTATCATCACAATAAAACTGATTCC
TTTTAGTGAAGTCTCCATTCTTCTCCATGACAAGTTATTATTATCCACAGACAATACAAA
CCATCTATATTCTCCACCTGATATTTCACAATGGCAAACCACCTTGTACTCCTCAGTGCG
AGAAATGTAACCAATATGACAGGGAGCAAAAGATGACCTTTCGCAATAGGAAAAGGTAGG
TAATAATAATCTTGATGTCAAATAATGCCAAACAAAAAGA
>TeaL_32071
AAGATTCGAGGACATGAGCAAGACTGTGTGAGAAGAAGAGTTATGAAATCACTGATTGGT
AACCCTTACTGCTGGCTGAAATGAGTTCGGCGGGTCACCTCGCCACGGGAGATTACACAG
CTGCAGCTGTGAAAATTGCCGAGGAACATTCGGATTTTGTGATTGGATTCTCTCTCTCTC
TCTCTCTCTCTCTACTCAAGGACCTCCACCAGGGTGACCACTTTCCAACCCATCATCCAC
CACCTTTTGCACATACCCATACCCCTTTTTTATTTTTTAACCCAATCTTCACCACAGCTG
TCCACTTCCGTTGCTCCACTTTCTTTATTTTCTTTTATCTTTCTTTTTTCATTTTTAAAA
TAAAATAACAAAATAAAAAAAAAAAAAAAAAAACAAAAACCATTGCAGGTTTTAACAAAA
CCGTGGGCCAAGAAACCCACGTGAACCAATCTCCTTTTTCCCTCACTCTCTCGTTTTGAT
TTCACATATATATTATTATTTCTTTCT
>TeaL_32072
CTCCCAAATAAGGTTGTAAAAAGTTGACAATTTAAACCTAATTAACAAACAAATTCTAAA
AATTGCGTAACAGTAGCTCAAAGACTACAAAAAGATTTTAGATTAGTTTTAAATATGATT
CAGGATGAACATATGTCAAATAAATAAAAATATACATAGCCAAATTATCAAACTGCCCTG
TACAAATTCGTTAGATGAACAATTGTTTTATCATCAAACCTAAGATAGTAGTATGAAATC
AACCACATACCAAGGATGATATTTAACGATGTTCCTACTTTCGTGGAACCCGATCATGTC
TACTGATATTAACCAAGGATTGCAAAGATGAACAATAAAGGTACTTTGGCATGAAATATC
CACATGCTAACAATATAGATAGTACTTGAATCATTTAGTACATTTCACACAGAACATGTA
AAATGATTTCTTATTATATAATCTATTAAGCAAGCAACATTGACCAAATTACAGTACACA
ATCCCTCTCCAAACCCCTCATAAGGGGGTAGCACAGCGTACGACATTTAGCTCCTCCCTG
GAGCAAATATCACACCCACGACAAAAAGTAAAGATGGAAAATAATAAATGTAAGTCATGA
ACCTTCACATCAGACCTCCAGCAATCACAGAAGTTTTCATAGAAAACACTAAGATTACAT
CTCAAAGTAAACTTGCATAGACTTCTGCCAATACAGTACATTATCTCCCTGATGAAAATT
GAAACAAAAACACCCTAATCCATTCCAACAATATAAACTGCACAACGGAAATATAAAGGA
ATACATAGTGGAAAATTGAAGGAGATCCCAAAACACCATGGACAATGAAATAATGCCACA
ATTCTG
>TeaL_32073
CCCTGCACAAATTCGTTAGATGAACAATTATTTTATCATCAAACCTAAGATAGTAGTATG
AAATCAACCACCTACCAAGGATGATAACTAATGATATTCCTACATTTGTGGAACCCGATC
ATGTCTACTAATATTAACTAGGGATTGCAAAGACGAGCATAAGGGTACTTTGGCATGAAA
TATCCACACGCTAACAACATAGATAGTACTTGAATCACGTAGTACATTTCACACAGAACA
TGTAAAATGATTTCTTATTATATAATCTATTAAGTAAACAACATTGACCAAATTACAGTA
CACAATCCCTCTCCAAACCCCTCATAAGGGGGTAGCATAGCGTACGACATTTAGCTCCTC
CCTGGAGCAAATATCGCACCTGCGACAAAAAGTAAAGATGGAAAATAATGAATGTGAGTC
CTGAAGCTTCACATCAGACCTCCAGCAATTACTGAAGTTTTCACAGAAAACACTAAGATT
ACATATCAAAGTAAACTTGCATAGACTTTTGGCCAATACAGAGTTCCAAATATAGAAAGA
AATTCATACCTCTCGAAGAAGCTCTGAAG
>TeaL_32074
CTACAAAATTCAACATTAATAAGATAATACATAATACAAAATATCAAAATTTTGAATCAA
GCTACACAAAAAATTCAGAACATAAGACTCTTGCAATCGGACTCATAAAATTTAGAACAT
TAAAAATTGATACCTAAACCCTAAACCTTCGTATGTTTGGTTGATCATTCTTGCTTCCGA
ATCCCCACACACCCACACAGAACACAAATAAAGGAATTAGAAATAAAAGTTTTCACGACA
TGCTAATGCATGCCATATAAAGTTATAATATTTTACGACATGAAATGTATGTCATCTTAA
GTGCAAATATTTTACGACATATTTTTGTAAGTCGTGAAAACATATATTTTTTACGACATA
CTTTTGCATGTCATAAATATATGAATTAATGACTTACATAGTATGTATGTTGTTATTGAC
AAAACATTAACGGCTTGCGAAAAAAAAAATGTCGTAGAATGTACTAACTACGACATGCAT
TTAATGCATGCCGTAAACATGATGCCGTAAATAGTTAGTTTTGTTGTAGTGTTAGTACGT
TTCACACAAAACATGTAAAATGATTTCTTATTATATAATCTATTAAGCAAGCAACATTGA
CCAAATTACAGTACACAATCCCACTCCAAACCCCTCATAAGGGGGTAGCACAGCGTACGA
CATTTAGCTCCTCCTTGGAGCAAATATCGCACCTGCGACAAAAAGTAAAGATGGAAAATA
ATGAACATAAGTCCTGAAGCATCACATCAGACCTCCAGCAATCACAGAAGTTTTCACAAA
AAACACTAAGATCACATATCAAAGTAAACTTGCATAGACTTCTGGCCAATATAGAGTCGC
AAATATAGATAGAAAT
>TeaL_32075
ATTGACAAAACATTAACGGCTTGCGAAAAAAAAATGTAGAATGTACTAACTACGACATGC
ATTTAATGCATGCCGTAAACATGCCGTAAATAGTTAGTTTTGTTGTAGTGTTAGTACATT
TCACACAACATGTAAAATGATTTCTTATTATATAATCTATTAAGCAAGCAACATTGACCA
AATTACAGTACACAATCCCACTCCAAACCCCTCATAAGGGGGTAGCACAGTGTACGACAT
TTAGCTCCTCCTTGGAGCAAATATCGCACCTGCGACAAAACGTAAAGATGGAAAATAATG
AACTTAAGTCCTGATGCTTCACATCAGACCTCCAGCAATCACAGAAGTTTTCACAGAAAA
CACTAAGATTACATATCAAAGTAAACTTGCATAGACTTCTGGCCAATACAGAGTTGCAAA
TATAGAAAGAAATTCATACCTCTCGAAGAAGCTCTGAAGGAAAACCAGTAGCTTCAAAT
>TeaL_32076
GATGAAATCATATGATTAGAATTATAGCTCAATCTGATTTTTATTTATTTTTTAATAAAT
AATCTTATACCCAAAGAGTTAGAAATGAATGATTTGAATCATCTTAACGGCTTGATGTGA
GCCCAAAACACTGGATTGGACCAGTCCAAGCACAAAACTAGACTGGTGAGGATTAGGACT
TTTGGACATCGATTGGATATGAAAATGACTTATTACTTGAAAATGTCTTAGGCAGCCATT
ATTGTAGATCTATATATTAAAGTAAAATTACCCATTTAATTTAAATGAAGTATAAATCAA
ACTCTCAATTTAATTCTAAGTAGTTTTTCATTCTTTAGATTGCCTTCACCACAATAGGAC
TCCTCACATTGTGTTTCCCATCTGACCATGTCAATTGTCCAAACACATAATAGTCTCTAG
CTTTCTTGGCTGCTGCTTCTTCAACCTTCATAGTAACCTTGAAAGTTTTCTCTTCCCCAA
CCTTTTCAAACTTCAGTCTTTCTGGCTTGACAGTAATGGCAACACCAGTCGGATTTTGAA
CTCGTGCACTGTAAGTCCCCGGAGAACCAACATTCTTGACAGTTCGTGTCACCGTGATAG
AGCAGTTGAGCTTAGGCACTGTGATTGAAGGGTAGTTGAAATTGACAAGACTGAAAATGG
GCATGGGACATGTATGGTTGTGCTCTGAGAACAATGTGATCTGGGTTTCATTGTACCCAA
GAGCACAGAGAAAGTTGAGGTAATCGTTGACGGTTGTATCATAAACAAGACCTGGATCAA
TAGCGCGGTTTGGCTGCACGTGTCCCGCGCCATAATCGAATGGAGTTGCCTTCTTGTAGG
ATGTGTTGGTTATTGGCTCATTGATGTTGTCTTGTGTTGTCGCAGTTGTCATGATTGCCG
ATTTAATAGCTGCAGGACTCCATTTAGGATAGAGGGTCTTGAGAAGTCCAACAATGCCAG
AAACATGAGGACATGACATTGAAGTGCCTGATACTAAATTAAATAGAACTCGACGTTCAT
CAAAATCTTCATTCGTCGGTCCCTGTGCTTCAGTGTAGGCAGCTATGACACTCAGTCCAG
GTGCAGTGATATCGGGCTTTAAGATCTCCGGGGTAATGGTGTTTGGCCCCTTCGATGAAA
AAGCCGCCATGAATGGAGCTGGCTTTGTGGCCAACTCGGTTGTTGGATGCGTAATGTAAG
CCTTTGGAAACCTTGTAGAATTGATGTAAGCGAAGATAGCAACACCATCGGTGGAATTGA
TTTGTGAAGCCGGAAGGACATGAGGATCAGCAGTTATTTCGTTCCAATAAAACTCGTCGT
TGGCAAGAACCATCCCCACAGCACCAGCCAACGCAGCTTGTTGACCCTTGTCGATTCTTG
CATTGTCCCCTCTAAGGCAAACCATGATTTTTCCTTTCGCCTTTTTGGGATCCAATGTTC
CAGCTTTACAGAGCAGCGCATCTCCAGCTGATGAGTTGGA
>TeaL_32077
TCATTTCTTTTGCTGTCTGTGTCTGTGAAGAGCCGTGTCCGAATGAGAACAGGCGAATCC
GACACAGATCTCACACCCGCACCCGTGTCGTGTCGTCCCGACTCGTGTCGTGTCGACACG
GGTACTTCGCCCCAAAGTGGCGAGTCCATGTAACACAGCCTATACCCTACTTTTTTAAGA
ATTTGCCTAGCTATGAAAGCTGCAATTACACGGAAAAACTAGGTTGTCACTACTGCAAGG
ATCTTTAGGCGACATTGGTCTATTCCTTCAATCTTGATCAATTTACAAAGTCAAGTTATT
GCAAATGGCACCAAGATAGTTATGGGGCTTCTACAATGAGCCACTAGAACAAGAAAAATT
AAGGTTGCAGGTTACTATCTATGGCATCACCAACCCAGTATGCATGATTGAGAGGTTATA
CGCAACCCACCCTCCGAGATCCCTATGGCCACTGGTTCAATGATTAAAACTCGGTCTATT
AACTTTGAGACTATGAGTTCAAACCTGAGGGTAGCCATCTTGGGTACATAATGCCAAAGG
TTAGCTCTCTTTACCCAATCCACTTCACCCCTCCTCCAGACCCCTATTCATGGACACTAA
TAGGGATACTTTTTTATTGTGGAGCTAAGATGCGTGACATATAATATATTATTTACTATT
TAGTATTAGTAGTTTTTATCTTATAGCTTAATCGTTTGCTAAATTATCTTCTTGCTTGAT
CTTTCTAATGCGTTATGCACGAGCATTGCACGGTTTGTAGTCTTAGGTTGTCCATGTAGC
AGATTGTTTTGTGTAGTCTAGTCTCTTTTAAATTAGCTAAAACTCTCGAGTTAAATGTAC
TTTATATATTTTCTTCATATCTCCATTACACTACATCAAATGAAATGTTTTAGTTAATAC
AAAACTCAAAACTTTGTGTCAGATATTAACAAAAGGAAAAAGAAAATCACTTGGCATCCT
TCATTTTTAGTTGCACCACTAGTTAGGATATGCAAATGCACTATGATAGATAACATAATT
CTCAACAATAATTACAGAAGGATCTTAATTGGAAGATAATTTTGGTTCAGTAGAAAAACT
TCGACTTTATTAGAGAAGAAATGGATCTTTTAAAGGTTTTGAACTGATAAAGAGGCGGAG
AGATATCAAAAGGTTGAGAAGGTTGGAGGAGGAGGAGGAGGAGGAGGAGGAGGAGGAGCT
CATATAGCTATGTTATATGTTGGGCTAAGGCTTCTAAAAGATTTTGGGGGCTCATTATTT
TGACAATTGAGGTAGGGTTAAAGATCAGTGGTATGTCATGGACTTTCTAATTGGGGGAGG
GGGGAGGTACATGAAGGTAGAGAAGGTAGAGACTCTAGTGCATGGGAAGCGGGAAGTGGT
TAAAATCCCGAACATCCAGAATGGGAGTGGGTGGGTGGTGATGACCAAGGTGTCCAAGAC
TCTGGTCATGTAGGCGAGGGGTGGCATAAGAAAGTTTTTAAGTGTTTCCTTGAGGCAGCA
AATATTTAGTCATGGCCAAGGAAAGTAGTGGAGGTAAAGGGTAAATTGTTGGCATGGAGA
ATCATGGAGAAGTGGAAGTGGCGCAGTAGTCATTTGAAGAGATTACCATTTTTGCAAAGT
TGTCCGATGAGGAGGTGGTTGGGGCCTTGGCATACACCATTGCCAAAGGTGGTGTAGAAG
TAGGTTAAGAAATGATGGCGTGTTTCACTAGAGGTCAAATTATAGAGTTGAGTGGGGCAC
AATTTCTCTTTATGCTCTCATTAGAGAAGACCCTAGAGGGTTTTAAAGAAGAGAGATTGC
AAAATAGAAGAGCAGTTATTTTTGGATAAGTGGTCAAGATGGGGTGTCACTACAAACCCC
AAGTTAATCCTAAAGTACCTTTTTTTTTTTTTTTTGATAATTAGGTTAAACCCAAAATAA
TTAGTTTAATTTAAGCTTGATTTTTGTTTTTTTTTGTAATGAATATTAATTTATGGATTT
TTTATTTTAATTGGTTTTTTGTTTTTTCTTTTTTCTT
>TeaL_32078
CTTTTTGGTAATTACTTCGAACTAGAGTTAGTGTGAATATCTACAAGAGTGTTTTCAAGT
AAACTAACTAAAGGAACTATTATTAAAAAGTGTGAAAAATATAAAACAGTACTTATTTGA
CCAAATTCTATAAATGGTGTTTCAACGTGTTTAGCTCCTATTTGCATTAATATTAAAAAG
TTAGCTACAAAGATAAAGAAAGCTATTTTACTTAAAGGTCTGAATTGTAAACCTCTACTT
CTACCTAAATCTGTAAACGGCATAACTAATAATATTAATATTGCAGCAAACATAGATATA
ACACCTAATAATTTGTTAGGTATAGATCTTAAGATAGCATAGAATGGTAATAGATATCAT
TCAGGTACTATAGCAGGTGGAGTTTGCATTGGGTTAGCCATAATATAATTATCACTATCA
CCTAAAACATTAGGCATAAAGAAAACAAACACTGATAATACTACGATAAATAAGAATATA
GTTATTAAATCTTTAAATATGAAGTATGGAGCAAAAGGTAATCTATCGTAATTACCTGAA
ACACCTAAAGGATTACCTGATCCTGCACTATCGTGTAATACAATTAAGTGCATTAATGCT
AATGCAG
>TeaL_32079
ATCTCCCAACCAAACACAGCACAAATGAATGAATTCTCCTAATATTTGGTAGTTCATGGT
TGTAATCGATTTATAATATAGGTTTCACTAGGAGAAAATATAAATTAATTCTAATGAAGA
ATCGGTATTATGCTAAAAGAATCAAAAGAAAAGACATAAGGACTATGATTCGGATAAAAA
TCATTGGAAAAACAAACAAACATTTCATAGAAGATATAAATTAATTCACGAGAAGAATCA
GAATTATGCTAAAAGAATCAAAACAAAAGACATCTCAGAACACTATGATTTAGATAAAAA
TCATAGGAAAAACAAACAAACATGTCATAGAACATATCAAAGTTAGCTAACATAAGAAAA
AAAAATGCTCAAAAAGTTACTCAAGAGTGGCTTACTTTGTTAAAGGATTAGTTTGCAATT
CTTTTCTTTTCCCTAATTTTTTTTTCAGGAACCAAACAGGGGAAAGAAATCAAAAAATTT
AAACCCTAGTTGAGTTGCGACAGCTCACCTATCTCTTGTCTACTATTTAGTGGATTAGTA
TCTAGTAAGCACCATCTATCTCGCAATTATAAAAATT
>TeaL_32080
ATTTGACTAACGAAATAGCCTTTGATAGGGCAACGTGCAGAAGAAGGATTCATGTAGCCG
ACCCCATTTGATGGGACTTAAGGCTTGGTTTGGTATATACATGTATAAAATAGTAAATTA
TGTTAAGTAAAGTGAATCTTACGGTGCACGATTTTATATGATTCATGATTCACTATTTTA
GCAAAATGATTCATGATTTGATGGGCAATTTGACAACAATGTATATGACATAATAATAAA
TATTAAAAATCATATATTTTGTGTGTCCCTCACGTGTCGTGCATTGAATTTTTAAAAAAT
TGATGTGTCATTGTGTCCATGTTGTGTCACATGTATGATGTCTATATCCTTGCTTCTTAG
ATTGAGGCAAAAAAGTTCTATGGCCTTGTTTGGTTTGTGTTTCCCAAAAATTTTTGGGAA
AAATTCTCTACAAATAAGTTTTCAAAAGTAATCAAACCAAACAAATTTTCTCAAAAAAAT
TTCCCAAAACTTGTTTGGTTTACAAGTTTTCCAAACAAATCTCTCTCTCATACACATCAA
ATCAATCACTTTTTCC
>TeaL_32081
AAAATAAATAAATAAAATCAACAGGATTCACCACAAAGATAGCCACTATGCAATGTTTAA
GGTTTAAATATTAATTTCCCCAAAAAATTGTCCACCTAATTAATCAGTGAATTCTTAAAT
CCTTAGTGGTAAAGGGGTGAGGGACGAGAAATGAAGGTGGAGATGAACCACACAGCTTTA
ATTGTATCTACCAACATTGAACTCATGCAAAACAATATACACTTGGATCATCTTGCCTGT
AATCTTTACTGTCCCAAGTCCCAACATATTGGCAAATCCATCAAAGTAGCTACTGATTGA
AAAACAAAAGTAATTGCTAAAAGAACACAATAATGAGGTTATTTCGACACTAAATTTGAG
AAGCCATAAATATTTCTTTCATGATGATGCTCAATTACATAATCTCATTCTAATAGGTTA
TCTTGATATTGCAATATGATTTATGTTGCAACAACCAGGCCATAATCAAATAGACAACAT
AATAGAAGTAAGTTTTGGTAACTAACCTGAAAAAGCTCAGCACAGCCATGATATGCCAAG
GTATCCCTCACAAGGCCAGGATGGAAAGCAAGGTAAGGTTGGCCTGAAGCTCGTAACCT
>TeaL_32082
ATAAAAAATAAAAAATAAAAATCTGTGAGTAGGTAAACTGTAGCAACGAGGAAATATCAA
ATGTCTACTGGATATATAAATAGCTCAATCAACAGTTCAGACTGTAAATATACGAAAACA
CCACTTTTGCTTTTGAAAAACAAAAAATATAGAAAATTATACATGTGTAAATAATTTATA
AAAAAAAAAATGAAAGGAAAAACGATGTTCATGGGACGCAAAACAAGAGACTTGTTTCGA
AACTTTTACCAACCTGCACGCAACGAAATGCTGGAACAAGGTCAGCAGCAGCAATGCTTG
TAAGAGTTCACTGTGAAGAGTTCTGTATACTGATCCTACAAAATTTTTAATCCACCTCAA
CGAAAGAATTTCCGATGGTTCGTCACCCTGCCTCAACAACAATAAGCTCTCTGAAATAAT
TTTTCATCCAGTAAGAAGTTTGCTGGAGAGACCGAAGCAAACCCTAAAAGCAAAATCGAG
CCAGAAAGAATCAGGTAGTATCTGTACATCTCTATTCCTAATCATTAGGATCCATTTCTT
CATCCTGCTCCAACGAGGAAGTTGTGCTAGTCGAGCTGCCTTGATCATCTAATTCCAGTT
GTCCTTCCAAATCATTCTCATCTTCTTGTGATTCAGTCTCGTTAACATGGTTCTTTTGAT
AGCTAAGTGTTGTGAGACTCTGCTCCATCGATTTGGGGCACTCATCTTCACCTTCATATA
ACAACTGATGATTAATGCCCTTGGTTGAACCTGGAACGTCAGGAATCTCAGAAGTTTCAA
GAATTCCACACGAGCATTCGGGAAATGGGTGAGAAAGGAATGACTTTGGTTTTGATAGAC
GAAATTCCCTCTTAAGGCCCTCCTCGCCCAGGCCTTTGTTCAGATGTTCTCGCACTGAGA
GTGTCCAATTTCGCTTTGGATAATAAAGATTGTCTCTGGTAATATTGAAGAGCTCAGCAA
GATATTTCCTGTCAGGCCGATATGTTCTCGAAGATGCCATCTCATAAAGCCGATGCCCCA
TGACTAAACTTGAAAAATCTGGCCATCCACTCCCATCATTGTTGAAACCAGGAAAGAAAG
CATCGGCTCCCACCGAAACAATATAATCAAGAGCAGCCCATAACAACCGATGTGCTTTCC
TCCTCAATTCAATGGGTGAAGGGTCTGGTTCAGAATCCTTTTCTGAAACCCAACCATACC
AACCTTCCTTTTCATGTTGATAAATAGGTCTGTCGGGAGGTGGAGGAAGAGGCCGGGGAC
GAGGACCAGCTTTGTCCCATTCTTCTTTTAGTTGGTCCACAGTCTTGGCAGGAGGAAACT
GGAAAGTGTCCTCTGGAAGTGGAGTTTCAGGTCCAACTAAATTGGTTAGCTCTTGCTTGC
TGCATAAAGAAGTACGATCCACTGAGTTGGTGTACATGGCACGTAAAGGTATCAAAACCC
TTTGACCACCAAACGTTTCAGAACCTGCCAAGTATATTCTTGTTTTCGGAGGGTAACCCA
TGGCCCGGAGGAGGAGTCCTACCTCTTGAGGCATGAGGGGGCATGAGCCATTCCCTTTTC
GGACATGTGAATCAACACTCAGTTCTTCGTTTACAATTCCTTGTTTAATCAGCTGTGCTC
GTCGGTATTGTATAAGTTCAGTGTGAACATCCTGAAAAAGCTCAGCACAGCCATGATATG
CCAAGGTATCCCTCACAAGGCCAGGATGGAAAGCAAGGTAAGGTTGGCCTGAAGCTCGTA
ACCTTTCCACCATTAGGCGCCCAAGTGCGAGAATTTCTGGGCGGAAATGAAGTGCATGAA
ATGACACCCGACATCTGAGCCTCTGATACTCGGCCAAGCTAGAGGGAAGGATAGGCTGCA
GGCAGCTTCCATCATGAAGCACTAATCCAACAACCCTCACTTCTTTCAACTTTGGCAGGA
CCTCTTTAATGTAAAAGGTTGGAGAAGTTGAACTTTTGGGCTTGAAGATTGGAAACTGTT
TCCGTTTCCTACGCTCCTTCAACTTTGGAGGCAGCTCCTTTATAATGATTACATCATTTT
TTAGACCTGCTATGAACTGGTCCTCATCATAGAGATATGAAAAAGTCCTGAACTTGGAAC
TGATGCCTTTCGAACGAGTACTTTCTTGAATCTCTGGAATGACAAGTGTTGCATTTAGAA
GCCTGGAGATGGCAACAAGATCACAAATCGAGCTTCGAATCTTCTCAAATCCACCAAAAA
CTTTGGCATGTATGAAACCATTATTCTCCTCAGTTGGAACAGGATATCTACTTCTAGGAT
TGGCATATGGCTGCAAGGACTCTAGAGATTTCACATTTTTCCACAGCTTACTATGTCCAG
TGCCCATTCGCCCCTCGACATTTAGATTTAAATCCTCATTAAACCCAGTCATTGCACTGT
ACAGAACTCGATCGGCACTTGAATACTTGGCAAGAAGTAAATGAACGAGCAAAGAGAGAA
AAGACAAAACAAGTCCTCCTAGTGCAGCCCATTTTATTTTGGATTTGAACATCATCTTGA
TTTACTCCAAGGCATTCCAGAAAGCTAAATGCATAATTTCTGCGGCATTAAGATATAGAG
CCCGTGCAGCCAACGTAAAACTGAAAATGCAATATAAATGAGATGTGTTTCCAAGCAATA
ACATATTGTATGAATATGACCTATCTCGAAAGCCAAACCTCACAAATGCATAGGATTCAA
TATGGTATTGCTTAATAAGAGCCAGAAGAAGAAATCTTCACTTATCTCAACTTACAAAGT
GAATTGTCAGAAAGAGCCAAGTCTTGTCTCTTGACAAAAAAAGAAGCATACTCATTGTCC
AAGAATTGAACATAAAATAACAACGAATAAATAAAAATCAAAAGGAAAAGAAAAAGGTTA
TCCAAACAGATTTTCTAGATGTCAGCTACATTGTCAAGGCTAAGATCATGTAGGATTTTA
GTCAAGAAATAAAGCAATTATAGTTTAGGTTATTACTCAACTCATGGTAGAAACTCTGGC
CTAAAATGAAAAGAAATTAAGCATCCATTTTCATGCTGCACACAGTTTGAATCATGTTTA
GAGATACATGCAAACTCCCAAAAGAAGTTAGTAGAAAAAAAAGTATGTTCCCCTTTCCCC
CGAAAGCAAAGACAACCACCGATTCTTCTTCACTTTAACAATTACTGATTATATTTAGTT
AGTTTTAAGGTCAATAATTACAGAGACATTCCTCAACTATCACTGATTATCATTCTACAC
CCTCAACTTCAAAATTGTATATAGAGATCCTCGACTATAAAAAAAAGACTATACAAATGC
ACCCCTTTTGGAGAGTGAAAAGTGATATCACTTTACCCCGTCAACTTCAAAACTATATAT
AGATCCCTCAACTATAAAAAACCATACAAATTCATGCCTTCTTGAGGGCAAAACCGTTGC
AATTTTGCAGTTGAATAGGTATAAATGCATGTTTTGAAGTTTATCAAATAAATAAATAAA
TATATGTTTTGAAATTGATGGGATAAAGTGATATTCTTTTGATAGTTATAGGGGTGTCCA
CAAAAGTAACCCATAGTTTTGTACAAAATAGCATCAAGAAAATACCTTTTCAAGATATAA
ACAATCATACATTTATTTCTTTTCTCATTAGAGAGAGTGTTGAGAGAAAAGACATTTACC
TACATATAGCTCTTCAGTTATTT
>TeaL_32083
AAAAGAAAAGAAAGGGAAAGAAAAGAAAAGAGAATTATAAAATTACAAGAGAAGAATTAA
AAAAATGAGCTCCTGATCATAGGAAAAATCTTATCTCTCAACTAATTCAGTATCTTCCTT
GAATCTTTTTCCATTTCATTGATGGTCTTCTACATTGTCATCTCTTACTACTATCTGGCG
AAGTTACATGGAGACGAGTGTTTGTTGCAGTTCCTGTTGGAATATGAACATCCCATAGCA
TGATTTTGGAGCAACCCTCTGCCGGGATTCCTATCAATTGTGTCTCCTCTTCAAGAACTT
CATTCTTCACGAATTTAATCGTATTCTGTGTGGTGTCTTGAACAGATGAAGGGCGACCCC
ATCTTTCAGGGTCCCAAAGGATTGAACTGTTGAATGCAAAGCTCGAAATATGAACAGGTG
ATTTTACGTCTGTCAAATTGTTCATCTTTCTCAAATGCCATCCTACAACTTCTGAAGAAT
CGCATACAGGTCCTTCAATGATCACCCTATTCCTGTTTGCAGATACCAATGCCATTGGCC
ATGTCCCAAACACCTCAATTCCTCTAATCTCATCAAAGAAGCTAAGATCATAAACATTGG
AAAGCCCTGCAAAATGAACGATCCCACTTAACCGGTGATGCTCGATGTGATTAAGCGCGA
GGTTCCTCTGATGATCCATTTCAACTTCTACATCAGTAAAATTCTCCTTAAACACCACAT
GCCTATACATAATCCCAGTTTTCCTTAGTATTTCCGACACTTCATCGGACTCACATTGTT
GCTCCACCACAACCCACAACAATGGTGGAGGAACCAATCTCAACGTGTTCGATAACCGCC
TCAAATTCACACCTCTTGTCTGATCTTTAACACTAGTAGGTGTGACAACAATTATGAGTC
TTCTAGTAACCAACTCATCAACTTCTTTATATTCTTCCTGAATTTTTTCACTATTTGAGT
CATCAGAATTATTAGTAGACCTTGATGTTGGCTCTGCCACCGGAGTTTCATCCAATAGAG
TTCTGTTGGAGCTCCCGCTCACAATTTCTATGGGTTGTGGCGAAAATGCTGATCGTGTCG
ATGAAAGGCTAGAAAAAAACGATGGCTTACCCGTTGGAGCGAAGCCGGTGAAAAATCCCA
TGACAAAACATAACAAGAAATGGACAATTGCTTTCTTGTATAATTGGACCTTTTTCTTCG
ATCTTTCTGTCAAACCCATCTTGGGACAGTGGCCGGAATCTGACTTTTCCGGTGAATTTT
CTGGTGAACTTGAATGAATAAAATAGTCTTGGAAGGAACAAGAATGGTAGAGGGCTCAAA
AATGTCAAGTGGGGCTTTATATTTGAAAGTTGGAAAGACTGCACAAATTTTAATTTTAAT
TTTTATTATGTTTTTAGATCGATTGTTTTTTTTTTTTTATGTTTGTTTTTAATTTTTATG
TTTTTTTTTTATTTTTTTTTTATTTTAGTGTTTAATATAAGTTTTTTATTTATATTTTAT
TTTTTTTTTAACCT
>TeaL_32084
GTCTTTGTCCACAAGCCCAAATCTATTTATTTTCTGGTTAATAGGTTGATGGTGTTTCTG
CGAATAGTTTTCTGGTTAATGGTAAAGCACAGATCTGGTTAATGGCTAATGGATTAATGG
GTAGCATGGGTTTTCTGATTTTCTGTTTAATGGTTTATAGGTTTTTTATTCCAAAATGCA
AGTTTTCTGTAGTTCTTGAAGTAATTTACAGAATTGTTGTTGTTGTTGTTCTGTGTATTT
CACCCAATCTTGGTCCGTGTATTCCACCCAATGTTAATGCAAACGATGTTTTAACAAACA
TGTTTTTTAATATTTTGTTTTTAAGAGTTTTCAAACATTTTGTTCAAACCAAACGTGTTT
ATAGTTTTTGTTTTTCAAAAAATAAACAAAAGCCTGTTTATAAATTTTTATGAAACATAA
ACAAAAAACATAAATGTTACCAAATGCTACCTCATTAATGCATTGCTGGATAGTTCTCTT
GTGGGATGTGTCTGATCATGTAATTGTAGTATTACAATCTAAACTGTGTACCAGTTTAGA
ATTATGTTTCTAGATAATGCACTGTAGAAATTTTAATCACATCTGGTCACAGGTCAGCTT
TTACTGGCTAAGGGTGATCTGGAGCAGGCATTTGCTGCATTCAAGATTGTATTGGATGGT
GATCGAGGATGGTGATCGAGATAACATTCCTGCTCTTCTTGGTCAGGCATGTGTTCAATT
TAGCCGTGCGCGATACTCTGATTCATTAGAGTTGTACAAGAGGGCTTTGCAAGTGTATCC
ACAATGTCCTGGAGCTGTAAGGCTTGGCATAGGTCTCTGTCGCTACAAATTGGGTCAATA
TGATAAGGCAAAGCAAGCATTTCAGCGTGTTTTGCAGCTAGACCCAGAAAATGTTGAGGC
TCTTGTGGCACTTGGAATTTTGGATTTGCATACAAATGAAGCTGCTGGTATTAGGGGAGG
AATGGAAAAAATGCAAAGGGCTTTTGAGATATACCCTTACTGTGCAATGGCACTGAATTA
TCTAGCCAATCACTTCTTCTTCACTGGTCAACATTTTCTAGTTGAACAACTGACTGAAAC
TGCGCTCGCTGTATCTAATCATGGGCCAACAAAGGCACATTCTTACTACAATTTGGCACG
ATCATACCAAAGCAAGGGTGACTATGAAAAAGCTGGACTCTACTACATGGCATCTGTAAA
GGAAAGCAATAAGCCTCAAGAATTTGTATTACCTTATTACGGTTTGGGACAAGTACAATT
GAAATTGGGAGATTTTAAAAGTTCGCTTTCGAACTTTGAAAAGGTTTTGGAGGTTTACCC
TGAGAATTGCGAGACAATGAAGGCTATTGGGTATATTTATGTTCAGCTTGGACAGACTGA
AAAGGC
>TeaL_32085
GATTTGGAGGCTGTCAAATCTTGTATGTGATTTCTTTTCTGTTCTTAACTTCTTACATTT
ACCTTTTGTCTTCTTGCTGTAGTTCTTGTAAATTCCATTTAGCTCATCATAATAAATATA
TTCCTTTTATTTAGAATAACTTCTAGCTGAGTAAAACTGAGTAAACACAACCTATGATTG
TGAATGAAACTTACTGAAAAATCCTATAGCCAGGCATATAAATCAATATCTTTCCTGAGT
TGGCCCTAGAACACCATTATTGGGTGATTTTCATTGGCACCTAGAAGACTTCAGCGGTTG
AATATGCAGACTATGTATGTCTGCGATGAAACAAATTACACACTTTAATTAGATGTGTGA
TCAATTGTTTTTTTTTCTCCAATTTGTTTTGACATGTTTAAAATCTACTGAAGATTGTAA
GAAGAAAACCAATTTTTGATGTTTTTGGTTTCAGGTTCTTAGATCTCACCGGAACTGATT
ACAGTGAAGGAGCTATTGACCTTGCTCCAACATTAAGTTTTTGGTATGAGAGAACTTTGC
AATTACATTGGAATGATGGCCCTGTATCCTCTTTCATTCCTATGCAGTTTTTTCTGCCCT
TTTGATATATGTTATGGGTAAGCCATGGAGTGATCAACTAACCTTGAATTTGAGTAATTG
CCAAGGAAATAAAAACCTTTCTGTATTTACAAATTACTCATCCCCCTTTTCAACTGGTAC
TGGACTAGCACTAGCTCTATAACTAGAAACAGAGCACTCGAATGTTGGGTTACAATTGAA
AAAATGGTGATGTATACGATTTCCATATCTTGAATTCTTGGTTGTTCAGCTGAGTTCTAC
TAGTGGAGCAAAAGATTTAAATATCACAGCCAGTCACATATAACTGCCATTCTTCATCTG
TAGACAATGTTGGTCAGTCTGAAAAATAACGTTTCCCCATTTATATGAAGAGTTTGGGAT
TTGATTGCAATACCTGCGTAGAGAATTTGTTCATTGATCATTGGAATTATAGAAATTAGG
TAAGATTGAAAGATTTTGTGGCGTTTCTGTGTCACTTGAAGTTAATAATGACAACATCAC
TCACCTCCTCAAAGCTTTTACTAGATGAAACTCAGCTGTTCATCACATCTGCAAAGCCCC
TGTATACGAAAAATTCAAATTATCTTCAGTAGTAGGTTGCCCTAATTATAATTCTAGAAT
TAACT
>TeaL_32086
GCATTGCCCAACTACTAAAGTAATGTTAAGCATATAAGCATGAAAGCACCCTCACCTCTG
TAGCTAGCTTTCAGGGTTGAGTTCTACCAAAGACTGTGTAACAGGAACCTCTTTCAAAGT
CTCTCTCTGTGTCTCTTAGGCGCTACCGAGTGAAAACGCTGAGCGTAAAGGAAGGTGTGA
AGCGAAGTCCCACATCGCCCAACTACTAAAGTAATGTTAAGCATATAAGCATGAAAGCAC
GAAAGCACCCTCACCTCTGTAGCTAGCTTTTGGAGTTGAGTTCTACCAAAGAGTGTGTAA
CAGGAACCTCTTTCAAAGTCTCTCTCTGTCTCTCAGGCTGTCCTTGGTTCTCTCTCCCAC
ATTAATTGTTCTACAGCCATATCAGTGCCACATTTTTAATAGTATTTCAACGTACAAACT
CATCATTGCGTGAATGGATGAGGGGTTAAGCAATAGAGTGTGCCCTCTAGGAAGATGGAC
TTATTCAAATGCAAGGGGACATTTGAGCAGGCCCTTAGACTTAATAAAAAAACCCTTGCT
GGTTTAAGTGCAGTACTTGTGTCTATGTCTCAAATAAAGACCAGCAAAAATGCTTCAATC
AAACTCCCCAAAAATTTTCTGCAAATAAGGTTCACAAAATCTTCACCCAAATGATCACCA
GGTATTTTTATTTTACACTGGTCTAGACATGTAGCCAGCTCCAAATAGTTAAGTCATGGG
CCCACGACCTCCTAGTGTCAATACCAATTCT
>TeaL_32087
CCCCCCCCCCCCCACCACGACCCCCCCCCGACCCCGAAGGGGGAATTGGATTTCGGGGGA
TGTGCTCACTACGCATGGCTATGGGCTTTGGAAAGGGATTTGGATGGGTCGGGAGGAGTT
TTGGAGGTGGGTAGTGTTTCGGGTGGGCAATGGGTTGCGGGTGCGGTTTTGGAAGGATAG
GTGGTGTGGGGGGGAGTCTCTGGAGGTCCGTTTTCCGTTGATTTTTCATATTGTGGTTGA
TCGGGAGGCGACGGTGGCATCTTATTTAGGGGGTGGCGATATGGTGGTGTGGGATATTCA
GTTACGGCGTGCGGTGCATGATTGGGAGGTTGCTCAGTTGGTAGAGTTGTGGGGTGTTTT
ATATGGGATGGAAACAAATGGGAGGGGACAAGATGTTATGGAGTGGACTGGGGTGGGGGC
AAAGAGGCGGTTTTCAGTTGCATCTTTCTATAAAGGTTTGGTGGGGGATGATGGTTTTGC
TTTTCCTTGGAATAGTGTTTGGTTACCGGGTGTTCCGTCTAAGGTGGTTTTCTTTATGTG
GACGGCCGCTTTAGGCCGGAATCTTACTTTGGACAACTTAATGCGGCGTGGTCATGTTTT
AGTGAATCGGTGTTGCATGTGTTGTCGTGCTGCTGAGTC
>TeaL_32088
CCCTAACCCTGAATCTATAGCATGTGTCATAAGCAAAAGATATGAAATAAGAGTTAAACA
GATAAATGAATGCCTTAATGGCTACAACTTTCCAAGTCGATGCTTGGTTACAACAAAAGT
GAGTTTGAAACTCAATACAAATAAAGCCCTTGGCTTGTACAAAAATAATTACAACAATAA
CAAAAGAAGCTCTTGGCTCCAAGTCCTTCCAAGCTACGGCCTTGGCGGAGGCATATCATC
AGCACCTCAAAGCTTGAAGACAGTGTGAGAGAGAGAGAGAGAGAGAAGAAACTTTGACGA
AACTGAAAATCAACTTTGCTCCAATTAGAATGAAGTTCTAGGTGAGCTCTACCTTTTTAA
CAAAGGGTATAAATATTAATAGATTGAGTGTACTTGGAGGTTGAAGATGAGTTTTAGAGA
GAGAAGGTCTAGATTTAGGGTTTTAAAATGTTTAGAAAGAGAGATATGAAAAAGTGACTC
A
>TeaL_32089
AATAGATATCCAACTCCACCATCCATATCAATATCAATCTCATTTCACATTTCCAACATC
AATTCCATTTATTTATACAAAATAAACATTTGAGATATTTAGGGCAAAATCCCTTTTCTT
CCAAAATGTATTCCAAGTATCAAAATCAACAATTTTATCACAACTCAACCTTATTTCCAC
TCACATAACCATTTTTAATAACTCCATTTGAAAACCTCTCTTTTGATTTTAAACCAAAAG
CCTAGGTTTGCTCAAAATTTCTCCAAAATCACAAGATTGTTTTATAAAAACAAATAGCTA
AGTTAAAAATCATAAATGAGTGTAGAAAATCCCTACCTCAAAGTTAGAAGACCAAGGAGA
GAGTGGAGAAACCTCAAGGAAGCCGAAATCCAACTCTATTCGGATGAAAACGAAGCTCTA
GATGAGCTCTACCTTTTTAACAATGGGAGTAGAGTGGAGAACTGGGTAGATCTTGGTGTA
TTTGTAGAGAGAGAGTAAGTTCTAGAGAGAGATGCACTAGATTTAGGGTTTTGAAATGTT
TTAGAGAGAGATGAAAAAGTGATGTAAAAAGTGAATTTTATGGATTGATATACGCACAGT
CCGCTCGAGCGTCTAGAAACAAAAATAATTACCGTTTGAGCTCAAGAAGTGAAGCTCGAT
TGTAGAATACACACTTCTAGTAGTTTTACAAACAAAAAGCCAACGCTCGATCGCAGTAAA
GGCCGCTTCAGCCAAGACTGCTCGAGCGCAAAAAGTTCCGCTCGAGCATAGAATATCACT
TTCCAGTAGTCTTGCAGACCTGCAAAAGTACTATGAGTTCACAAAGCCCGCTCGAGCGTA
AGAAGTGATGCTTGAGCAAAGGAGCAAAATTCTGTACAACAAAAGTTCGAAAACCAAGCT
ACCAACCTGTTCCAAACGCAGCTAATACAACTCAACAGCCAAACTCAAGGAGGTATAAGG
GAAATAAGACATGAACAATAATACAAAACTATGAAACCTGAATCCAGAGTATCAAATGGG
TTGGGTCTTAAACCAGAATCGCTATAGTCTAACATAATAGAGATATGGGTTTGAAAGATA
TCAAGGTTTCTATTGGTGAGAAATTGGTACATGTGGTTCAGTTCAATATGCTCCCACGAT
TGCA
>TeaL_32090
GAACTATTGATCATAGTCATATTAAAGTTATAGCTGAATACACAACATAACCAACAATGC
TCCATTACCAAAAATCACAATTAGTAGTAACCAACACCAGTTTACACCTGATATCCACCG
TGTGTATTATACCAATACCAATTTATAACATGACCCAATTTTTGAATACATCATAATCTT
CTGCTCTTGTTCTTCTAATAGAAATATACACTACTTGCTTGTATTCTTTCTTGTGTTCCA
GAAAATAAAAGAAAAATGGAATTAAGAAGTACACATTTCAGCCCCAAGTCTCTTCCCATG
AGCCTCAACTCTCACTCTTGCTGTGGGACAAAAAACAAAAAAAATCTAGGTTGCACCTTT
TAAAAAGCTCACTTCCAGGAGGAAAAAAGTTCACTTCTGCTGTTTCGTCACTCCCAAAAT
GAACCGAGGTAGAAGATGGAACCCAACGTTATACATTTGAGCATTGCCCATCAGTGCCAT
CGAAACCACCTTGAGCATTTTCGCGTCTTTTTACTAGCCAATTCTCTCCCCACATTTTGG
CCTCGGCAACAGCACGTTCCCTATCCAAGTCCCTATTATTTAACATCCTTGCAGTTTCTT
TTGGAGAGTCTTCCTTTTCGAATCCTTCAAAATCCCACTTGAGCCCAGACCCACAGCCTT
TATCGTTCCTTAATATCCTTCCGCCTCTCTCATCTTTGGTTCTTTTCTCATCCTTATCCC
CGGGGAACCTATAGCTATGCCCCGGTGGAGCAGTAGCATTAGGGTCATACGCTTGGTTTG
CCAGATAAGATATGGCGGTGACCACATCTCTGATGAGAGGACGGGCGGCAGCTTGTTCTT
GGATGCACATGGACGCCACGGCTAGAGCTTGGTACAGAGCCCGCATTGGATACTGACCCT
TCAATCGTGGGTCTGCCAGTTTTGCAAATTTTCTACGGTCGTTGAACAGGGGACGAGCCC
ATGAGACAAGGTTCTGTGCTCCATGGGGTAGGGTGCTGTCAATGGCTTTGCGTCCAGTAA
TAAGCTCCAAGAAAACTACTCCGAAACTGTAAACGTCAGATTTCACAGTCAGTTGTCCAG
TCATGGCATACTCAGGAGCACAATAACCGTAGGTTCCCATGACCCTGGTGGAAACGTGCG
ACTTGTCTCCTGTAGGACCAAGCTTTGCAAGCCCGAAATCAGATAGCTTTGGGTGATATC
TTTCATCCAATAAAATGTTCGATGACTTGAAATCCCTATAGATTACTGGAGGGTTTGCTT
TGTCGTGGAGGTATTCCAAACCTTTTGCTGCTCCAGCTGCTATTGTCATCCTTGTGTTCC
AATCTAGTGGTTCTTTGTCCGGTGGAAGATCATGAAGGTGATCTTCCAAAGATCCAAAGG
GCATGAATTCATAGACAAGAAGTCGTTGTTCCCCATCAGCACAATACCCAATCAAACTAA
CGAGATTAGGATGATGTAGAAGGCTGAGCATGAGCACCTCCACGAGAAATTCCCTATTAC
CCTGAAGCCCATTTTTGTCCAATTGTTTGACAGCAACAGCCTGGCCTGTGCTTTCAAGCC
GCCCTTTGTATACACACCCAAATCCACCTTCCCCTAAGAAACACTCTGGTGTAAAATTCT
TTGTTGCAGCAGCAAGCTCACGGAAAGTGAATGTTTGTGCAGCAATATTAACATCAGGAG
CCTCCTTTGGACCCCCCAATGACTCCTTCCTCATCCCCACATTGTTTCTTGATTTCAGTC
TGTCTCCTCCAGAAGATAATTTAGAAATCATGAAGTACCAGTAGCCATTGTTGTCAAATT
AGGAATCACCTCATGAATCACTTCCTTCTCATCCCCACATTGTTTCTTGATTTCAGTCTG
TCTCCTCCAGAAGATAATTTAGATATGTTGGAGGGGAGAGTTGGGTGGATTTCATTGCGA
TGATCTCTTTGTTTATCGGGATTGAGCTGTTTCTCTTCCTTGGAATCAAAACAAGGAAAA
CAACCCATTTATCTCTCTCCCTCAAAATCAAAGATTTCTTCAAACCCTTCTCTTCTCTTC
TCTT
>TeaL_32091
AAGAAATAACAAGGTAGTCTTGCTAGTTTTTCAATTTGTTTATTATGATCTTAAACTACT
AATAGTGCAAGTTTACAGAAATTCTTCCTTATTTGGTATTCTTTACTTCATATATTCTTT
CCTGCCTGTGAAATTCATGTAGCCAAAACTTTGTGATAAACCTGATTATGTAAGTCCCTA
CGGCACTCATTAGAGTAGATGAACATCTTATGCTGTTGGATCACCAACTCAAAGTCCATT
TTGGGAGGGTTTGTGGATGATTAAATGTAATAACTTTTTTTTGCATTTTATTTTCAATTT
TAGTTTCTATCTTTAATGATTTTTATGACATTTATTCTCACTGGATCTGACACCATGGGG
GGCTGCACATTGTCCTCTCGTTTAGAGACTATTACGTTGATTTGAGGTGGTCAATTGAAA
AGGGAAGTGTTGTGGTACATCATATGTTGGAACATAGAGTCGTAGATTAACCTGACTCAT
ATGTCCATCCTATGGTTTTTTGCATTCCGAAAAATTGTGCTTTCATGCGCCATTCTTCCC
GCCACATCTGTAAATTTTTTTTTTTCCCCATAGACTCCATTTAAAGTTAATCTGTTTTTG
GTTGGCCAAGTTTTCTTGAATTTTCAATTGTAAGGAATTTTTATTTATTATTCTATTGTT
GATTTATAATGGCGGCTTGTCTCAATGGTAAGGTTCGCTGTTAGCGTCCTTGGTAATGTG
GGTTTGAGTCACGGAAACAATCTCTATAGAAAATGGGGGTAAATGCTGCACATATTTTGC
TCTCCCCAAACTCCATTTTAACGGGAATCTAGTGCACTGAGTCATCTTATCGTATTATTT
ACTTGTTTATTTAATTTTGATTGAGTTGAATGAAGCCCTGTTCAGAATGAGCCCTTGGCA
GAGTGTAGTCATTCACTTGATCCCAAAATCTAGTTTTATATTCAAATCTCTCCCCAGACT
CAAAATTATGCCTTACGGGTAATCCGACTAAAGAGGCTGTGGGATATCTTATTAATTTTT
AGTTAGGTTAGGATCAACTTATAAACATGCCATCTGTGGTCTTTTTAACCATATGAACAT
CTCAATAGAGATTGAAAGAAAGAAAGCAGTGTTAGGTTCTAGAAAATGTTCCTTCTTGCA
CTGGATAGGTTTTGGATTCTAATTATTGAACATGGTGCAGAAAATCTTGTTTTTGGAGAT
GG
>TeaL_32092
CTGCCATAGCTTCCAATTGCAGGTATATATACTATGTATGCATCACAGTTTTGTTGTTCT
AGTTCTTTTCTTGTTTTGGACATGACTACCAATTTTTTAGCTGATTTGCTTCATTCTTGA
CTATGGTATATAACTTTTGTTTTGACTGTCTTTTTTGGTACACGATATTGTTATGGTTTG
GGGTTACTTATTTCTTTAATTTTAAAGATTTCTGCTGGAAGTTGGTTACTTTTAATTTGG
GAGGCTGGCAATTGTACTGAGGAAGGTTAATTGTTGAGTTGAACTAAACGAACAAGATTT
ATAGTGTGATCTTCCGGATAACATCATTTTTTGTTTCATCAAATTTATCCTTTAGTTGAT
ATTGTTGACCTTGTTAGAAAGTTGGGAGCTGGTACTATATGCCAGCTGATAATTGAATTA
AACTTGCTAGCTACTTAGCATTTTTAATATTCCAAGTCTAATATATTCTGTAATTTCTGC
TGGAGCTGTGTGTGTGTGTCCTTGCTTGTGAGTAAGGGCCTGGTTGGATGTCCCCTCAAT
TCTTAATTTTCTCATTCACAACTACTTAGCATTTTTATGTAGAAGTTCATCATCTTAAAT
GAAGCCATTTACAAAGATAGGGGATCTCAGGGCATCTCATCCAAATGTGGTCATTTGTGG
GTTTTCATTTTATTTATGGGCTTCCTTGAAATGACAACAATCAACATTAAAAGCCAGTTT
TGAGATGGTCTACCATTTTCGAAATGACTGCATTTGAAATGATGAATTTTTGCATTGAAA
TATATAATCTAAATAGAGTTGTTCAAATTTAGGGGACATTTAAACAGGACCTGACTTTAT
GTTCTCCATAGAAGTCTCAGAACCTGATGTATCTTGATTATTTAATAGCTGTGTTCTGTG
AAAATAATTCACCATGACAATGAATGTTGGTAAAGAAATGCATAATGATAATTATTAAGG
TGTGAAGGATTTGCTGGTGGATCGTAATAGCCAAGTCCAGTGTGTTTTGCCCAAGACTGT
CTCTGATCTGACTTTGCTCTGTTTTTTCCCCCTTTTCACTTGGCGATATAGGTTTCTTAG
GGAGCTAGACTTGCA
>TeaL_32093
ACTACTATTATTGGTAGTCACAGAGGCCCACAATGTGTTGTCCAGTGTAATTTTTTTCAT
GCTCAGAGTACATGTTCACTCTTCTTCTTTGTAATTTTTTTTGTCTAGTGTTACTTTTGT
GGTTTGAGGTGCTCTACAGCTGTTGTTGGTTTATTTACCTTGTCTTTATACTACTGTCCT
TGGGGATATCATTCCTTTAGTTTAATGTAGCTTTCTCCAAGAGATGAAAGACTGGACATG
TATTATCTACTGGGAAACAAGTTTGCATACCATCATATACAATTAGAGGAGATCCTACGA
GGCTTGTAGATCTGGTTGTGTAAGGTGACACTAGCATAAGGGTGAGTGACTTATTTGCTA
CACTGGCTGGTAGTATCTATCCTGCTTGTCTCATTTTCTAAAAAGTTTTATTTATTTATT
TATTATTGGTTTTCAAAATAATTTGTTAACTTGTTGCTCTGAAGTTATCAATTTAAAAAA
TAAAAAATAAAAACTGTTTTTGCTACAGTAGTCGTGACCGGCATGGCATTCTCATAGTTA
TCTTTTTGCATTACCTGTCTTCTCTAATGTATACTAACAGCACCAAAAACTGTTTTTGCT
TTAGCTCTAGTGACACACAAGACATTCTCATAGTTTTTTCTTCATAATGCTTTTATATGA
TAACACAGAAATAAAAAAACCCAGAAATAAAACCAAGCTTGTTTGCAGCCTAAACAACTT
GTCTATGTCTTCAACCATTCAATAAAATTGTTAAAGTTATTGTGAGAGCAGCCACCTTCT
TTAACACTTTTGTAGCCACTTCCTTTAGATCCAAAGCCCTTGCTTTGATTGTCTTGTTGC
TGAGCAGTTGCTCCACCTTATCCTTAATTTCTTCTTGTTTGATGATCCCACTTTCATCAT
GGTTAAACCTCAATCCAACTTTCCAAACATAACAAATGTAATTCTGATTAAGAAACTGGT
AAGCAAAGTATGGCCAGCATAGGAAAGGGATTCCATTGCTTAGGCCTACCATGGTAGAGT
TCCAGCCACAATGGCTTAAAAAGCAAGCAACAGAAGGATGACCCAGACCCTTCTGCTGAG
GAGCCCAACCTACCATTCGCCCACAAGTTGCTACTCTTTCTTTGAATCCTTCCGGGTAAG
CATCGTTGTTCTTATCAGTTATATCTGGCCTCACAACCCATAAGAATGGCCTGTTAGCGA
TTTCAAGCCCCAAAGCCAATTCTTGGAACTGGATCTGGTTAAAAACCATGAAGCTCCCAA
ATGAAACATAGATGACTGAGTTTGCTGGCTGTTGATCAAGCTATTCCAAGCAAGTTGAGT
CTTCTGGCCAGAAGTAGCCTGCTGAATTTCCAAGTCGATTTCTTTGCCAAAAGTGGACCT
ATGGGCAAGATATTTGGAAATAAGCTA
>TeaL_32094
GGGAACCTGCTCTTCCTCTTTGTAATTTTTTTTTTTCTTGTCTAGTTTTACTTTTGTGCT
TTGAGCTGCTCTACAGCTGTTGTTTGGTTTATTACCCTGTCTACTGCTCTACTTGGTGAT
AATCATTGCTTCAGTTTAATGTATTATGTAGCTTTCTCCAAGAGATGAAGACTGTATATG
TAGTATCTGATGGGAAACAAGTTGTCTTAGATAATGAGTCGATATCCTATGAGGCTTGTT
GACCTGGTTGTGTAAGGTGATCCTAAATACTGCATAATTGTGTGTTCCTTATTTGCTACA
ATGGCTGCTAATATCTATGCTGATTATCTCATTTTCTATAAAGTTTGTTTTAATTTTGTT
TTGATTATTTTTCAAGATAAATGGTTTAATATGTCGCTGTGAGGTTGCCATTTTTTTATT
TATTTTTTAAAAAAGAAGGTTTTTGCTGTAGTACTAGTAACAGACATGGCATTCTCATAG
TTCTCTTTTGCATTAATTATGTTGTCTAATGTATAGTAACAACACCAAAACCTATTATTT
GCTTTAGTACTAGTGACACACAAGACATTTCGTAGTTCTCTCTTTGCATTTACTTTCTTT
ATCTTTTACTTGACTCTTTTATATGACAACACAAAAAGGAAAAAGCCCAGAAATAAATTA
TAAAACCATGCTTGTTTGCAGCCTAAACAGCTTGTCTACGTCTTCAACCATTCAATAAAA
TTGTTGAAGTTATTGTGAGAGCAGCCACCTTCTTTTAACACTTTTTGCGGCCACTTCCTT
TAGATCCAAAGCCCTTGCTTTGATTGTCTTGTCATTGAGCAGTTGCTCCACGTTATCTTT
AATTTCTCCTTGTTTGATGATACCACTTTCATCGCAGTTAAACCCCAATCCAACATTCCA
AACATCACAAATGTAACTCTGGTTAAGAAA
>TeaL_32095
CACTCGCGAAATGTGGTTCACAGGTGATTAAATGATCTTTTTAGTAATTCTTTGGTTATT
TTTGTTGTAGTTAATTCTTGTTTACTTGTTCTATTTTTTCCTTTTTCTCAGTGGCCTTTC
TAGTTGCCTTCTTTTTTATCTTCACAAATTTCACATTTTTTAAAGCTTTTGATTTCTATT
ATTTCTTTCTGCCATGAAGTTCGATCATAGATATTATTTATTAAAAAAATGAATTTGGAT
CATATGCATAAACTATGCTGATCAAGTGCATCTTCGCTATCTAGAAGGAAAACCTGTCCT
TTTTTTCCTCCTCCTACAAAGCATGATGTAACCCAGAATTGTTTTTTAAAAAAAATAAGC
TTTTCAACTGGTCATAAGCCTACCCAGAGTTGTGGTCTGTGTTATATGGTTTGGGAGTAA
ATGGGATGGGCCAAGATGTTATGGAGTGGACTGGGGTGGGGGCTAAGAGGTGGTTTTCAG
TTGCATCTTTCTATAAATGTTTGGTGGGGGATGATGGTTTTGCTTTTCCTTGGAATAGCG
TTTGGCTACCCGGTGTTCCGTCTAAGGTGGCTCTCTTTATGTGGACGGCCGCTTTAGGCC
GGAATCTTACTTTGGACAACTTAATGCGGCGTGGTCATGTTTTAGTGAATCGGTGTTGCA
TGTGTTGTCGTGCTGCTGAGTCGGTAGATCATTTGTTTCTTCATTGTTTGGTGGCTTCCC
AGTTGTGGGGTTTTATTTGTTCTCTTTTTGGGATTGCTTGGGTTCAACCTAAGGGGGTGT
TGGATATGCTTTGGGCGTGGCGGGGTGTTAGGTTTGGGCGTTGACGGCGGCGAGTTTGGG
CGTTGGCGCCGTTTTGTTTGATGTGGCTTGTTTGGTTGGAGCGGAATCGGCGCACTTTCT
TAGACGTTGCTCATGGGGTTGTTTGGTTACAAAATCGTCTTTTAGTGGTTATGTATAGTT
GGTTGGAGAGGAAGGTTGATCCGGACTTATTTGTTTTTTTGGATTTTCTAGAAGATGTGA
TTGGTTAGCTTTGTTTATGGGTTGTTTTCCCCAAATTGGGGAAGGCTTTTCTGTATTGGT
TTGCATCATCTTGATGCGGTTTTAATAAAATCCGGTTTTAATTATCAAAAAAAAATAAAT
AAAAAAAATAAATAAAGCCTACCCTTTCGACATAGTCCCATCTCCCATAAAAATTGTATG
AATAGAATTAAGACGAGCAGGTGAACAGAAGGATTCAGAATAGTTGACTTTGTACATCAA
CTGGATATCTATGCATGGCCTTTGGCCACAAGTGGAGCTTCTACTATTTCCTTAGCGCTC
ATTAGGATGCTAGTTTATAGCCTACACACAAGGGAACTTGGCAATCAGTTTGTTGAATTA
AATTGGTTAACTTATGTGTTTTTGTCATTTTCAGTAAGGGTCTTCATACCAATATCTTTA
CTGCATAGATGATGGTGCTTGTTGATAAGACAAGACATTGGAGAAAATTTAATATTAAAT
TCAAAGTCTTGAGTTGGAGACAAATAAATTTAGATTTTGTAATTGGGATTTGAATTTTTT
TTAAGTGAAAAAAGAAGAATATAGAAATGAGAGAACTCATAAATAGGTGAGCAGATTCTT
AAAAATCAATTCAAGGACACCGTCCTTACATTCTCTGTGTGTGTGTGTGTGTGTGTGTCC
TGGAAAGAGTCAGCAGCTATAGGTAGAACAGATGCTGGAAATAGTAAGAAATATCTTTCT
TTATCCTCCAGACAGGAAGATTGTCACTCAGAAATTTTCCTCAATAAATAAGGAAGCATC
TATTTGTGTGTGTTGTGAGTGTCTATTTGGGGTGGTGGTGCATAGAAAGCTAATTGAAAA
ACAACTGATTTTTTAAGGTATGTATGCATATGTAAGGTATCATGTGTAAATCAAGGACTT
TTTATTGATTCGCTTTGAAGCTCAAAATACCGCTATCTGACTAACATGATAGGCGTACTG
GAAATCTCAATCTTAAAGTATGTAATTGGACATTCCTTTGCTCTAAAACTTGTCTATTTC
TTTCTCATCTTCAAGGGATATCAAATGCGCGAACATTTTGGTGGATGCAAGTGGATCTGT
AAAACTTGCGGATTTTGGATTGGCAAAGGTTATTTTTTTCCAGCAAAATATGCTCTTTTT
TTTTCCTCTTATTGCTTTTTGATGTTGAGTTAAACAAATACTTGTTAAAACATGTGAAGC
TTATATGTTTTAACAATATTATCTTATGTGTTCACCAGGATAATACACTAAATGACGT
>TeaL_32096
ATACTATATAAATAATATATATTGTATATATATTCATGTGATGTTATAGTGGCATAGTGG
AGGGAGTGTGTTGCAAAAAGGTTCGAAATGTGGGACGATTGGGGTTCGAAACTCAGAAAA
AGCAAAAAAAAGTGGGTTTTTTTTTTCGACGGAAACACCTTTGGCGACTAAAATTATTAG
TCGCCAAAACTTTTGGCGACTAAACAGTGTAGTCGGCGATTGAGTGAGTATTGGAGACAA
AATTATTAGTCGGTAAATGTATGATTTTCAAAAGTGTAAAACACTATTGGCGACTAAAAT
TTTGGTCGCTAAAGACTTTTATTTTGGCTACTAAAAAAGTTTTAGTCGCTAATACCTCCG
CCGACCACATATACGCGACAAATGTGGCGACTAAAAAATTTTGTCGAGGAAAGTAAAATT
TCGACTTTCGGCGACTAAAAACGGACTTTTGGCGACTAAAAATTTAATCGCCAAAAGTGT
TTTTTTTTTGTAGCGACTAGATATTGATTATTTAATTTCTTCTTTAAAATTAAATAATAT
ATTTCTATATAGTCAGTTATAAATAACATAAAACTGAGAAAAAAAGGTGATTACATGTCC
TATTTGTTAGTTTACTGCCTCAAATATTATTCACTTACAATATGTTCCTAAAAGGAAGTA
TATTGTGTTAAAACAATTTCAAATTAGGTATTTTGGGCATTTCTAATACTATTTTGGATG
GAATTGGGGTCACTGCTGTGGCAAAGGCACAGCAGTGACTGTTGTGCTTCATTTTGTGAT
GCATTATGGGATTATTTTTATGATCTGAACCGTTCATTTTGTAGGGTTTGTTGAGTACTT
CAAGCCTACCAAAAATCATATTAATCGGATACCAATAACTATATGATTGATAACCAAAAA
AACAAACAAGAAGTTTTTCTTTTGAAAAATAATATAAAAATATGCAATTCGATCATATAG
TTGTTGATATCCGATTAATATGATTTTTGGTAGGCTTGAAGTACTCAACAAA
>TeaL_32097
CGTTCTCTCTCTCTCTCTCTCTCTCTCTCTCTCTCTCTGAGCACTACTCCGTTCAATCAC
ATCTTCGTTCAACCTCTCATTCATCTCTCTTGGAAGATTAGGGATTTTGTGAAAGTCGTA
AAAGTCGATGGAGAATCAAATTTTGCAGTTGTGAAATCATCTCTGTTCAACTCCTCTCTC
TCTCTCTCTCTCTCTCTCACTCTAAAACTCTCTCTCTCTCTCTCTCTCTGTGTTTAAATT
TTTATAATGTCAATCTCATCATGAAGGAGGTTGGAAGTGTTTATAAAGATTTCAAAGTGA
AAATGAAAACCTAAACAGGCAAAAGTTATTTATTTATTTTATGCATACAGTTTAGGGTAC
AATGTACATGTTTCTTTATTATACTATGCTTAATATCTTCCTTTTCACATTTATGAATTA
GGTTGTTCTCTGATTAGGGATAAGAGAGATGTATGTAGTTATGTTAATATGAACTGGATA
AATTAACTATTGGACTGTTTTAGCAGTATGACTGTATTGGTTACTTTCATAAATTATGGA
GATGGCCCTTATCCCAAAAAATAAAAAATTTATGAAGATTGCTGAACCCAGCCTTTTTGG
CTGTAATACACCCTGTGTGAGAGAGAGGGTTGTGGATGCAGCCTTTAAGGCCCATCCATT
TACCAATCTCCTAGAATATTCTGTTTATTTGTTGAGGTAGTGAAATTTTATGTCATGATT
TTCTTACAGTTCCATCTCTTACATTGATATTGGAATGTCTGTATTATCTACCCTTTATCA
TCAATACCAGATTTGTGAAAATCAGATCTATCGTTATAATGCATATTGTCATTTATTTTT
CTTTTTGGTTCCTAAAACCTTTGAGGTTCCTAATAAAGCCTGTCATTCCTTAATTTCCAT
TGACATTTCCTGCTTTTAACTCTAGCAAGCATGAAGGATGAAGTGTCTGTCAACCAGTTA
TGGAAGGATCTTTTTGCTAAGCCCCATGAGTGGTGGGACATCAGGTTGAAAAAGGTTCAA
AGTTCTTAATTATCTCATCTGAATAATTTCTTTTACACAATACAATTGTTCGTACTTAAG
TTGTTGATTTATCGATCATTTTTTTTTTACGTGTTTTCCCAGGGCAATTCAATGGCTGCG
GCCTTTGAAAACAAGGATAATGGCCAGTTACTCTGGATTAATGAGTCTACTCCAGAGTGG
ATTCAAAAGAAATTAGATTGTTTGACATTTGATCCTAAAATTGCCC
>TeaL_32098
AATAACTTCATATTTAGATCTGGATTGAATGGTATATTAAACAATGCATATAAGGTGTTT
GAAAAAATGCATGTGAGAGATAGAAATTGGTAGTGGTGGCTATTGGGGTGGTGGGTTTTA
ATTGGTTTTGGAAGGTGTAATTTGGTCAATTAATTTTTTATTTATTGTTTAAAAGTACTA
AAATAAACTTTAAATGATAAAATTTTTATTTTTATTTAAACTTTGACGACATTATTAATT
TTTTTGCATTTATCTAATATTGATTAACATAAGATTGTAAGTTTAAAAAAATCATGTTGT
CCCTTATCAATGTTTGGATTTTTAGGTGTTTGGACATGGAATTGAAGAGTTACGCTTTGA
GATTGATACATGTTTAGGAATCTATTATGTTTTTCTTGTGTATAATACAAATATTACAAA
TAGCCAAATAATTTTTAGAAATAAAGAAATTGGACCAACCTTATCAACCATGACAGCTGA
CAGTGATCACTTACCAATCCTCATTTCCTTCTTTAATTCCAATGACACAAACCAAGTCAA
AGAAAACAATCTCAAAAGAAAGAAAATAAAATTGTATGGGCAAATTACACATACCTCACT
TGACAATTATCCTTTCACCTTTTTTCCTTTGTTGTTTTATGATTGATTTTGAGAGAAACT
GTGTTTGATGAAATGGTTGAGAGTTACACTGTGTAATATTATTAGGGTATGCCCGTGCTT
GAAGGCACGATGAAAATATTATTGGAATGAAAATGTAATTGGAATGATTTTATGATTTTA
AACAAACAATAAAATGTAAGTCCCACAACACAGAAACATATAATAAAAATCAGACGAAAT
ATGCCAGCCAATGCATATAAGGTGTTTGAAAAAATGCATGTGAGAGATAGAAATTGGTAG
TGGTGGCTATTGGGGTGGTGGATTTTAACTAGTTCTGGAAAGTGCAATTTGGTCAATTAA
TTTTGTATTTATTGTTTAAAAGTACTAAAATAAACTTTGAAGGATAAAATTTTTATTTTG
ATTTAAACTTTGATGACATTATTA
>TeaL_32099
ATCTGGTAGCATGGGTAAGAGATTCACACCTTCAACTTTACATTTGAGTAAATAATTTTG
AATTTTTTTATTGTTTTTGTCAAATATATATGGTGGGCCAGCATCTATATTGTCTCTTTC
TTTCTTTCTCTCTGTCTATCTCTCTCATCCATGTCCTATATGTTTTGGCTATTAGGTGCA
TGACTGTCTGTCCTCAAATTTATAGACCCGAGAGTTTAGAACTTGATGTCTGACCTAGTA
AATTCATCACATACAAAACTAGGTAGTATATATTACCTTGTAATGGAAGATATATATATT
TAATTCTAAACCATATTAGATGGCAGCTGGCCACTACTATTGTGAAGACACTAATAATGA
ATGCACCCATAGTTTTGGAAGCCAAGATTGGTGATGATAGTCAAAAAGGTGCCCCACTGT
GTGTTTGTGCCTGTTGTATAAGACATGATGATTACTACTCATCATAAGTTTGTCAAAGTT
TAGGGTTCACAATTTAATTTAGGTTGGTACTACCTCAACACAGGGACCTAAATTTAAGCA
AGACCTCAAAGTCAAAAGAGGGGAAGTAAGTGGATTCCTTGAACTGACTGTCCCCAAAAA
GTTGGTACCAGTTGATTTCAAGTTGAAGCATAGTGGTGGGTTGAAGAGTCACCTCTTAAT
TTTACATCTTGACAAGCCAGTTTGAAAAGAGAGGAGAAATTTTGATTTATTTTGTGTCGT
GAGTAAAAAGCCTTACAAATCAAGCAATAGTTTTCCTTGAGTGTAACCATACAAAATGAA
CACGAGACTTGCAATAAAAGATGATACTAATAGAATTCTTCAAAATCCAATTATATAATA
AAGGAGCTTTAAAAAACTAATCCGACATCTCATGAATTGATTTGAAGTCCCAACTCTTGA
TAATGATGAAACTTCCAAGAAGTTTCCATCAACTATACTGATTGGGGAAACAACCACTTC
TATGTTACGTGGACTCCTCAGTTTTGCTGAAGTACCCATGTTGACATGACACAACATGGG
GTACGAGATTTGGATCTAATCCTTCTGCTTTGAAACAAATTTTTATTATTAAAATTTGGA
GTTAAGTCATTGCCAATATATTAAATTTATAGTAAAATCGTTGTATTAATATGATATATC
GTAAATATGGAGTTTAATATATCATAAAACCCATATCTAATTTTTTTTGCTGAATCCGCT
TA
>TeaL_32100
TATTTTAGCAGGCTATTTAGTTTTTGTGTTTGGGAAGATGAAATTAATTTTTATTTGAGT
TGTTATTTTGAAAAATGTGTTAAGATGATATTTGAAATTAAAATGACAAATTTGTCCCTA
AGATTACATTTTCCAAAAGTGATGTAAAGGGGCAACATCGTAATTTAGCAAGTGATGGAA
CAACAGTGTAGGCTGTGCGTACACTGTCCCACGGCAGCCTTATTTTTATTTTTATTTTTT
TTAATAAAAAGGGTTGGTTTAGGAGCTTTTTTTAACCTCAAACCCATCTCCCCAAACACC
CCTATAATAGATCAGAAAACGATCACATCAAAAAAAAAAACCTAATAATTAAGAATGAAA
CCACAAAAGTATCGATTCAAAAAAGAGTTTTGCTAGGTAGCTCGAATGTAGTTGCCCCAC
ATGGCTCGAGTAGGCAAAAACCACGTCGTTTTTATTTTCGTTTTTTTTCTTTT
>TeaL_32101
CCTCGTTTGGGAAGTGGCTATTTTAGTAGGCTATTTGGCTTTTTGACTATTTTAGTAGGC
TATTTTAGTTTTGTGTTTGGGAAGTTGGGTTAAATTTTTATTTGAGTTGGTGTATTAAAA
AATGTGTTGAAATGATGTTTGAAATTAAAATGACAAATTTGTCCCTAATTATAATTTTTT
TCAAAATTGATGTAAAGGGGCAAAAGTGTAATTTACTCCAGTGGGACAGCCGGAATGGTG
ACAATGGTAGGCTGCAATGTTGATGAATGTTGGCTGCAGAGCTACAATTTTTGTTTTTAT
TTTTTATTTTTTATTTTAATATAAATCAATGTTTCACCTATTGTTCAAGGCTAAAAGGCT
GAAATAAAACTTGAGGCTGAAATAGCCTGTACTCCCAGTTCCAAACACCGCCATAATATG
AATCGTGCTCCATTTGTATGAAGGGTATTGGTGTCACATTCACTTTATCAATTTACGATT
AATTTTTCTCATATCTAATTCTTACTATAATTCTCCAATAAAGCTTGCATAATGCATCAT
TATTACCAAATA
>TeaL_32102
ATAAAGAGAGTCACTCTATGGGTGTTTGCGAAGTGACTATTTTAGAGACTTTTTGACTTT
TTGACTATTTTAGTATAAGATGGATTTTTATTTGAGTTGGTGTATTGAAAAACATGTTAA
AATGATGTTTGAAATTAAAATGACAAATTTGTCTCTTAACTTCACATTTTCCAAAATTAA
TTTGAACGGGTAAAATTGTAATTTAGCTAGGACTGTCACAGTGACAGCCACTATCGACCT
ATTTTTTTTATTTTTTTTTTAAAAAAAAACTTTTGATTTAGGAGCTTTTACGCTAAAATT
GTTTTTGAGGCTATTTTAGCCCCAAATCTAGGTTCCCAAACACCCCCATATGATTACTGA
GTTATCAAAAACAATATTTTAAGTTTCAAAAATATTTTAGAACATAATATTTTAAGAAGT
TATGGTGTGCACTTGTAAAATGTGCATGTTGTATACACGTTATCACAATATACATAACAT
AATCACAATAACTTGTAAGTGTCTAACATTTACACTACATCGTTCACAATATACTTATAA
TAGTTCATAATTTTCACTTCCACTTTCACTTTGATGTTCATATCATAAATTTAATATTGA
TAATTTTTAGAAAAAATTAGTAAAACATCCCTCTGCAATTTTTGATAATAGGAGAGGTCC
AACATATTTTTTTCTTATTAGTTAAGGTCTCTCGATAATATTATTAGAAAAATTTCAACC
TGTCACAGAAAAATTTGTTCTCTGTGAAAAGCTAGAATTTCTTTATGAAAACAAACTTCT
CTATGCCGAAATTTTTCTATGAAAATGTTGAGGAATCTCAACTACTATGAAAATGTTACA
TGTCTTTTATCTTATAAAATCTCAATATCCTGAACCTTAAACTAAAAACCCATAATTTTT
ACCACAAAATAACATTGCGCACAACAAATATTTCTATCTTTTCTCACAGAAAATTCATAC
ATTTCTTATGATGTGTATATATCATATATAACAAATATTATTGTATCATAACAACCACGA
TGGATATATTAACACCCAATTAGTGTCAGATTTTATCAATTGGTAAGCTTTGTGATACTT
GTTATCTTATTTAATGGCGCTGCTAGCATTGATGTTCAACTGTGAACATTTGTGTTAGTT
GTGACCAGTCATTGTTGGACTCAAAAGAATATAATATTCATTTTTAAAAAAACCAACCCA
AAACAATATCATATTACCATTGCTGACAATGTAGTGGCGTAGGACAACTATACTTTTTGT
ATTATTTATCTATTTTATCTATTATTTATATATACATAATTTTTTTTTTTAATGCACATC
CTAATATAGCTATTGCACCACCCCTCAATTTCTACATTAATAAATTTTTAATACACATTT
TTAGATTTCATTTTTATTACTTTTTATCCTATAATATATTTTAACGCAATTTTAATTACA
GATGCCCTTATAAAAAGTTGTTAAAGAGAATAATTAAAAATATGAGAATTAAACGAAAGA
GAACCACTTAAGAGAAGATGATGGGAGTTGGAGTGGTTATTGGACTAGATAATAAAAATT
TTGTCCTATAAATAGTTCTGTCCTATACTTTTTTGAACAGTCCTATACATAATTATGTCC
TATTAAAGCTCTAACCTATAAATATTGGGACTACTTAATAAAAATTCATATCTATTTTAT
CTATTTTATGCAAAACTAATATGGATCAAAAACATATAATGAATATGGGTGAGTGTTTAT
TGAGTTCCAATTTGAAAAACCATTGATGGGAAGGGCTTTTCAGTGACTTGCATCAATTGC
AATGGATTTGATGAAAGAGGTTTGATTAATGAGCTAACAAAATACATTTTTTTGATTGGT
GGATTTTGGTGAGATTTATAAGATCAATACACTTTCATCTAAAAATTATTATTTTATTTA
TATTTTTCATGAAAATAATTCATAATATTTCTCATTAGAAATGTTTGTTAAATTTTTACA
TAATTTTTC
>TeaL_32103
AATAGCTTGTTGACTCTCAGTGCATAGAACAGATCCTTTAAACTTGAAGACGAAGACCCA
AGAGTCTCCACCACAGAGGGACAAGTAGAATCCCTTATGTTAAGCTCGTTCCCAATTCCA
AGAATCTCAAATGTTCTTAAACCTTCAGATGCTTCTTCTAAGCTTCCAAAGGATCCATCG
AGTGGCGTGAAAACCTCTAATGCAGCAGATCGGTGAGATTCAGAGATCGGATGAAAAATC
GCAGCTTCGCATACAAATATTATAGATAGTATTAGAACCAGAAATCCCAAATTTCGAAAA
ACAAACAAGGATCAAGAGAATTTGAGACTGGAAATTTTTCACAACTCCTCACTTAGAAGG
GCCTCCTCCAGACTACGACTATTTTACAATCAAGAATTACTCTCCAGACTTCGACTATCT
ATTTTCCAATCAGGAATTTGCGTTCGGTAAC
>TeaL_32104
ACACACACAAGTATAGACTAACTTGCAAGAATTGAAACTCTTCGAGTTATGTTTATTTTT
TGAAAATTGTTTCGAAATATGTACCACTTAAAAAAGAGGTGATAATATATAAACACTACT
CAAATTATTCTAATTCAAGCAACAAGTCTTCATCCACAGGCATTCAAGCAGTTTATCAGA
TAAGCACGTAGCCTCATGGCAAGCATGCAAGACATGGCAACAATCACATACATGCGATAT
GCTAAAGCGAGTAAAGGCTCACCTAGTACTCCAAGCCACAAACAAAAGAGTTAGAAAAAA
TGCATGATTCCTAACTATGCAATATGCCTAATGCAACACATGCAATATGCAATTTTAATA
GACTCAGCTACTAATATGGCATATGAATCAAGTAGCTAGCATGCGGTCTAAGCACGTATG
CAAAGAAGTGCTAAACTAACAATGCAGTTAGAATGATGAACCAAGCCTCGGTGCATGCAA
TAC
>TeaL_32105
TATCTCTGTTCTGAAGATGCATCTTGGTGTTGTTATGCATGCATCTGCATTGCATTCTAA
GCAGTTGAATGTTGTTCTTATGTCGTTGATGGTGTTTCGATTGCATTTGTTGCAAGCAAT
ATACCAAGACCGTTGTGTTAACGGATCCGCACTGATTTTGCCTTTGATCCAAACATTGCC
CTATTGTGATGGCAAACTATTGATATCAACTATTTCAAAATTTTCAGAAGATGGTGTTGT
GGAGGAAGGAAGAAGTATTTCTTTGTGAGCACAAATTTTTTCAATCTTCAATCGGCTAGT
TTCTTTCCAGATTTGTAGAGCATGAAGTTC
>TeaL_32106
ATTGGTGGTGAGGGTAGTTTTGTCCATTCATCTCCTTCTTCCATGGATTTGGCAGATGTT
GTTGGTGGTGGAAAGGTGTATGAAGATGTCTATGATTAGAAGGAACGGATCAAGCTTTTC
CAGCCTCTCTCAAGTCAAGTCTCACTTCTGGGTAAGTTCTCTCCCCCTCTATAGTTCATA
CAGAAGTTAAATTAATTACAGAATCGAATACAATTCTTTCACATGCATACCAAAAAGTTA
AATCTATCTGGTGTTGTGATCGCGTCCGGTTCTTTAACGCTGAGTTTGGTTAGAGGATTT
GGAGAGGAATTTGAAAAGGGAAAAGAAAAATTTTGGTGAAATGTGAATAAAATACACCTA
CATTTCACCTATTTCACCTAGTTTCACACAATTTTTCCCTTTTTCTTTCCAAATCTCTCT
CCATAATCCTCTAACCAAACACAACGTAAGAGAGAGAGAGTGACCCTAGTGATGAGCATA
GTGGGTGGTGGCTTTAGAACGTGGAAGATGATTATTACAGAAAACTTGGTGGTGTGAATG
AAAAAAATAAAAACAGAAAAATAATAATTGTGGTGTGAACTTAATGATATGTGATGAGAA
AAATTGTGATATGAGATAAAATCCCCTTTTTCCCTAACCCTTCGTTTGGATTGATGGTTT
AGGAGGGGAAGTGAAGAATTTGGAGGGATATAATTAGTTAAAATCATGTTTGGATTCTTT
TAGAAGGGAAGGGAAGGGAAGGGTATGGAAGAGTTATGAGGGAGAGAGTGTACAAAC
>TeaL_32107
GGGAGAGTTAAATGCCTGCCTGGATACAATTCACGATGAGACTCATTCATCATGATAATA
GTAAGCATTTGAATGACATTCAGCACCATCGCTTGTTACGAAGTCTAGAAATTGTCAGGT
CCGCACCACCAAAGCCGTCCATTATTGCACTTGCTGAAGGGAACTCTGCCCTAGATGTCA
AACTGCTCCGAAGAACAATACAAGGCATGCTTATCCGTTCAGCTCCAGAAACGCCAGATT
GGCTTCCAGCAACAAGCACACAATTGTAGACAGGGACCCCAGCATATTCAGCTCCTGCTC
GTAGTGCAGCCACAATCTTGGGTAAGCTATCAGTTGAGCTAGTATCAATCTCAACACTTA
ATTTCAGCATCAATGCAACCTCCTCCGCAATTCTTTGTTTCTCAGCAGAAGCTGCCTTTC
TTGCTTCCCGGGCAAGTTGCTCATCCATACTCCACTCCACCTCCTCATTCCCAACCATCT
TTATCTTTGATATTCTATCATTTCCAAGCTTATCAACAATGGATCTTGCAATTTTATCAC
CACTTTTACTGTAGGCTGTCAGGATGACCACAGGTATGCCTTCATTATATGCATCATCTA
TAAAATCTTCAACACCCGGTCTTAAAGGTAAACTTTTTGAAATCAGCAAATCATCCAATG
CATTTTTCTTTTCTCGCAGAACACTTTTCATGAATGATCCCTTCTCACTTGTGGGCAGTG
AAGTAGGCCAACCAATCCTATTAAAATACAAGATCAACATCCTTTCCTCATCACTAGCAC
TCTTCCTTAGAAGGTCTAAGTATATAGATTTTCCGGTCCAGTTTGCACATTCAATGGACA
TCCAGCTTTCGAAATGCTGAAGAAGTCCAATACTACAATTATAATGGAGAGGGAAAGTGG
GATTCAACTTGAAGAAAGAAAATGTGAGTCACATATAATAGTAAGGTGTTTATTAAAATC
ACTTTCAGCCTCAGAAGCATGGACACGCCACATGGACATGCAACACGACATGGATATGCC
AAAACAAAATTTCAAAAAATGTAAGACACGACACGCAGGGCATGCACAGAATATATAGTT
T
>TeaL_32108
TGATGTCTGTGGTGGTGACCATTGTTTTTTACTGGGGTTAGAGAAATAGACATTTTGATG
CCCCTTTATTTTTGCTAACTCTATTGCTCCAAATTTTCCTTAAAAAAGAATGAATTTTCT
CATCTTCACATGTGCCACGCAGGAGTTTTGTGGATTGCAGCAAAAAATTATTTTTTAATA
TTTCAAATTATATGAATATCTGAAATATGACCAATATTCATTTTTTCACTGACCTAAATG
ATTTAAGATAAATATGGTGGAGCTATTCAGAGTTAGTAGTGCACCTACATGGTTTCTATG
GACTTGATAGCTGATAATAATCCAGAGTTCTGTATTAAATGGTTGCATAAGGGCTTAAAA
ATCATTTCTAGTACCATATGAGTTGATCCTATGTTGCATTGGATGTGCTCACGGTAAACA
GCCTCCATTTGAATTTCTTGATGTAGCCAATATGTCATGTAACATAGACAAAAACTTCAT
ATATGAAGCCAGCTTGAAGTTGTGGTGAAGCATCTCTGCAGACAAACACTTGTTACACCA
GAGTAGACAGTCTGGGCTGTATTTTACTTAAAAAATATTGCATGCTTGTGCATGCAACAT
ACATTAGCTGGTGTAAATTACAGGTCTATCAGTGGGGAGTTTAGTGTCTTTTACATGATA
CATAGGTCATTTTGTGATAACCATGTCAACAATTCTTTCTCTCACTCGATCAGGTTAAAA
TTCAAAACAATCTGAGAGATGAACTTCGAAAGGAGACTTTGCAGCTTGCCAGGGATAATT
TGGAGAAAGAACCGCGCATAATGGAACTGCGGAATCAGTGCAGAATCATTCGGACAACTG
AATTGGCTGCTGCTCAAGAGAAGTTAAATGAGCTGGAGAGGCAAAAAGAAGAGACCC
>TeaL_32109
TAAAAAATGCATCTTCTTTTGCCAACGTCGGAAATTTCCACCATCAAATCGGTCAAGTTT
CATGAAACCTTGAGTCATTTTCTGAATAGACATCGCTATATGCAAATATTGTCTTTAGAT
TGTTAGAACAATTTGTCTTGAATTCTTCAGTTGGTGGTCTTCAGGTCTTCAAAACTTGGC
GATGATCTTGTTTATGTAGAACAAAAATTTGGTGCTTCAAGTCGCGTTACTTAGTCGTTT
TCCTAAAGGCAATATTTGCACCCATCAAAAGGTGTGCAGGGGGTTACAACAAATTTTCCT
CCAAGATTTAATGAAGTTTGATCTAAAAATCAAGTCTACCAGCGTCTGCACTGACAACAG
TAGATCAAAATACTCTTGATATAATCAAGAAAGCCAAGAGACTGATAATCAAGTCTGCAA
AATTTGATTACTAGTAAGAAAATCAAAAACTTGCTTAAGAAACTCTTGATCAAAAACTCT
AAATCAAGAGGGGGGAAGAGAGAGAGAGAGAGAGAATTACAGGAATGCTTTTGGATGGAT
TGGAATGGCTGATTTTGCAGCCTATTTATAGGCCTTGATGCATCTGATCAAATGGACATG
TCTCTTGATTGCATCCGATGAGATCTGACCGTTGGATCGACGATCTATGGTGTAGATCAT
TCTCACACCGAATAGATACCTTGACTGATCATACCTGATCACGATTGGGTGTCATCTCAT
CCATACGATCACATGCATCTCCAATCAACGACTGTGATCAAACTGCTCGATCAGTTGATT
GACTTATCGCCAACAGACGCCACATCACTGCTATGCAGAGCTGACTGTATTCTACGTCAT
CCATGCCACGTTGGATCCATGTCATCGCTCCAACCTGTTTGATACAAATAGGAAAGCGCC
CTCATGGCGCCTTGATGCGTCCGTGCAAAGTGCGCCATCAAATGCCACACAACACATTAT
CCACGCCACACGCTCGTGTGCGGATACGGTGTGAGTTCATGCACCCTAGTATCCATTCCA
CAATTTCATAGTCAAATGAATATTCCATGTAGCACTTTATTAGGTGCTCCATGTTTTGCT
CTCTTTTCAATGTGGGACAAAGTCTACAAGCTTATTTCAAGCTTTCCAAAGGAAAATAAG
GAAGGTTTTGAAAACACCCAAAA
>TeaL_32110
AAAATTGACCTTAGGTCTGGATATTACTAATTGTGTCAAAGAAGAAGATATACCTAAGAC
TGCTTTTCGAACCCGTTATTGCCACTATGCCATTTGGTTTGACAAATGCGCCAGGGGTAT
TCATGAGTTTGATGAACAAAATTTTTACACCTTATTTGGACCAATTTGTGGTAGTATTCA
TTGACGATATTTTGATATACTCATGATCGGAGAAAGATCACGAGCAGCATTTGAGAGCCG
CTTTGCAAATTTTAAGGGAGATCCAATTGTATGCTAAAGCTAGCAAATGTGAATTTTGGT
TGAAGGAAGTAAAATTCTTAGGTCATGTTGTGTCTGAATCAGGAATATCAATGGATCTTG
CTAAACTAGAAGCAGTATTGGAATGGAAACAACCTAAGAATACATTTAAGGTTCGTAGTT
TCTTGGGATTAACAGGTTATTATAGGAGATTCATTCAAGATTTCTCCAAATTAGCCAAAG
CTGATGACACGCCTAACACAAAAAGGGGTAAAGTTTGAATGGAATGAAACTTGTGACACA
AAAATGGGTAAAGTTTGAATGGAACGAAACTTGTGAACAATCATTTCAAGAACTCGAGAA
GAGACTAACAAGCGCTCCTATACTAATCATACCCGAACGTGACATTGGGTACACAGTTTA
TTGTGATGCCTCTAAAGAAGGGTTTGGTAGTGTGTTAATGCAAAACGGGAAGGTAG
>TeaL_32111
CTTTAATTTTCTCTGCTGTTTTCTTTCTGCATTAATCAAACTGATATTCACAGTGATAAG
CTTCCAAATTGCTTGTTCCACTCTTCATACGTACCAAGTTCATTCAGTGAAACGGAAGGC
CTCACCTCTTGCAATGCATCCTCAAAGTCCTGAAGAGTAACCGGTCTCATATCCTCCTTT
TTCAGCTTAGTAATTTCTATACCCTGTCTCAGAGCCTCTCTTAGCGGACCCATTGAAGCA
TCCTTCACTAGATTCTTCATGTCTGATCCTGAATACCCTTCAGTTAACTTGCATATGGTA
TCAGTATCGTCCTTTGACAGCTTAAATAATCCATCCTTCTCTAGAAGGTTACGGATAATC
CACACTCTTGCATCTGAGGAAGGGAGAGGAATATAGAGCCGTTTTGTAAGTCGTCTCCTT
GCAGCCTCATCAAGTTCTTGGGGTCTATTTGTTGCTCCTATAAGCAGAATTTGCTCACTC
ACACTATCAAACCCTTCCATTTCAATGAGAAATTGTGTCTTGAGTCGTCGACTTGATTCA
TGTTCACCTTCTGATTTCCGCTGAGACAGAAGTGAATCTATTTCATCAACAAATATCACA
GCTGGCTGGCGACAACTGGCTACTCCAAAAAGTGCCCTCACCAACTTTTCACCTTCACCA
ATCCATTTGCTTGTCAATGAACTGGCCGATATGTAGAAAAAGGTTGCTTTAGCCTCTCCA
GCTATAGCTTTCCCTATCATTGTTTTACCTGTTCCTGGAGGACCAAACAGAAGAAGACCT
CGCCCTGGAGAACGGCAACCTTTAAATATGTCAGGACGTAATAAGGGCCATATCACCATT
TCTGTAACGCATTTTTTAGCATGATCCAACCCAGCAATATCATCCCACCGAACATTGGGA
TCCCGGTCCATTATTTCATTGCTGATGTGTTCAATGAGACGAGGTTCTAAATTCCTTAAC
TTCTCAGGGAGTTCACCATCAGGACCACAAAGCATGTCCATACATCTCTTTATTGAGTCA
TCTAATGCGTCATCACCCTTCCCTGCAATACGTGAAGTCATGTTACCCACATTACCCCCA
TTAGATCTGATAGGGGGGACAAAATTACCACGGATGCCACGGCGTGAAAACCCATACGAT
CTGGCACCATAACCTCTGTTGGTTCCATTATTATCACTCTGTGGTGAGACAGAAGCACTT
GGTGATCCCACTAACCCTCCTCGTCTTTGCCTTGCATCCATTTCCAATTTTGCTCTGGCG
GTTACAAATCCATTGCCAGAAACCTCAGGGTTAGCTTCTTCATTGCTTGTTGGTGACTTG
ATGTTCTCATTTCTTGGGCTACTGATTTCCATATGTGCACGTTTTGTTCCAAAACTATTT
CCATGAGTTTTTTCCTCCTCCTCGACTTTTGAGAATGTAGTGATAACTTGACCTTTGGGA
AGGTTGTGGTATGAGTGAGACTTTTCTATGATAGTACAGTCCTCAGAGCTGGTACTTCTA
AAATTCAGAAAATTCTTGCATGACGGGCTATTATTTGCTCTAGAGATGCTATTTCCATAC
AAGGATGTCAACTTTGTTTGTGTCAAAACTTTGGAAGTCTTGCAACTCAACTTGTCCTGC
CTTTCCAGTTGGTCTCCCGATTCATTAAAAGATTTTGGTTTAGATTGCTGAAAAAGGGCT
TGAAAGTACTTTGTCTGCCTAATCTTCTCAATGTCCATATTTCCACTCTTGCTAAAAACA
CACCCTGGATCTCTTCCTGCTTGTTCAAATGCTTGGCGATCGGAGTCTGGAATGAGGGAG
CGTCGAGCAGCGTCGATCTTGGACAAGGCATCGTGGCGAATAGGTCGAATGAAAGCCTCA
TCGACGTCAGTGTGAGATTGGGAATCGAGGAAGCCGACGAGGCGGAGAGCAAGAACTTGG
GCGGAAGTGAAATCTCCTTTCTGGAGAGCAATATCGGCTCCGAAGAGAAGAGAATGGAGT
CTCTTTAGGTTCGTATCGACTTCTTTTCTCCAACAGACCTCCGATTCTTCTTCCATGTTC
TTCGATTTTGAAGACGATGATGATGTTTCTGAAGCTTCTGCGGCATCACCTTTTCCCGCC
ATAAATTTCAGACCAGTATAGGTTGCCAATGTCAAAGCCTGCAGCACAGTAACTGGAGTC
TGGATATGCCATTTCAAGGATCTTAATTATTCAAAAAATGTATTGCACCTTCCATAACAA
CCATGGACAGAATAGCTGCAGGCAAGAACATCAGCTGTTACAAATATCTAACCAACAAAA
AACAAAATTCACAAAATTCCCAGACATTACAAGACCAAGTCTCCCCATTACCACTCAAAC
CTGCTAATTGTTTAAATTAGCTCGATCACGGTACTGTGAACCTGAGTAGCAGCAAAGAAA
TCCTTAAATGGGCTACAGAGCAAATTTTCTTTGCAATTTTCCTACCTATCTGAAAATGAA
AAGGCCAAACATATACCCAAAGCAATTCCAAAAGAGATGCCAAAAAGATTTATACATGTA
AGCTCAGAAGAAGTGCCCATCAGCAGTTCCGTGGTCCCTAATTCATGTGCTTCCAGGACC
ATCTGCAACTGGCTTGCGATTCAGATAACGAATAACAGCATCTTCAACCCATGGTTGATT
GAAGAAATCTGACCGACGCTCTTTTTCAGCACTACGACTTGCTTCCCCTGCTACAAGCTT
CAGATCCCTGCTTTGAGATTCAATCAAATTATTGATAAATTCCACTGGCGATTGACTGAA
GCCAAGGAAGAAGGCTCGTCTCCTACGGTGCTCGTGGATCTTCCTTATAGCAGTACAAAT
TGCTTCATCGCAAGTATCAATCTCCTTGGTTTTCTCTGTGTTGGCTAATAAAGTATTCAA
TTCCTTTTGGATTGGAAAGGGAACATCCACCAACACATCGTAGCATGCATTTCCAGCTGG
ACTATTCCCTGAAAGCTTGATCTTGTGATCCAAATGTATAGGTTGCGGAGGAGATAAATG
ATGGGATATCTTCTGCGAAACCATGGTGAATTTCATCTTTTCTTCCCCAAATACTTTCTG
GAGTGGTGGATCACAGTTAAAATAAGACGGATCATTTGGGTTCTGCAATTTTCTAGCCTT
TACGTAATGCCAGATAGCAGCTATGATTCTCGGGCGGGTATCAACCTCAATACCAAGAAC
TTCCATCAATGCTGGTGAAAGCTTAAACTTCTCAGGCGTATAATTCATTTCTAACCGTAT
ATTTGCCGTAAATTCTTTATCCCCTTTCCTCTTTACTTCAAAGCCTTCCTGATGTTGAGG
TGATCGAGCACTATCCCACATAATAATATGGTTTTCTGGATATAGTCTCTGATCCAAGGA
AATGGTGACTCTTTTGAAGAAAGATGAGAACTTTGGGTACAAGGAACTCGATCTCTGCAT
CATCCCAGCTTGATCAGGATCTATCCCCTCTTCCAAGATCCTTCCAACTATCTTGAGGGA
CCAAGTAGGGGGTTCAGCATTTGCCTTCTTAGGAATTGTGCGAATCTGGTTAGCGAAAGT
GTTGAACACATAGATTCGAAGCGTTTTCTGAATGGAGGGAGGGTTTTTAATGGCCTCCTG
GATGTCAATTTTCTTTCTTGCCAAAGCAGCATCTACACGAGATTCAAACTCAAGGAGCTG
GGTGTAAAGAGCAGATTCAGGCAAAATTGCTGCCACTCTCTCCTGCAACTGCTTCTCAGG
AAGCTTCTGCTTCTTTCTACGAGCAGCAGCTGCAAGCTCCATATTTCTCAAGGGTGACAT
TGTGTTGGTAGCTGAAAAGGCCGGTGGTCGCATCGGTGGCTTCTGAGGTATTCGTTTCGC
ACTTGCATTGCCTGGTGTGTTTACCAATGGTGAAGAGGAACCCATGTTACCAATCCCAGA
AGTGTGGGACTGATTAAGGGGCAACCCTTGAGCTTGTAACTGAGCTTGGAATTGGGCATG
TGCTGCTTGAGCTTGAGCTTGGGCATGAGCTTGTTGGGCCTTCGACTGCGCTTGGGCAAA
CGCCTGGGCTTGAGCTGCAGATAGCTGGGACAACTGAAATTGACTTGGAAAACCAGAACC
AAATTGTTGTTGACCTTGGGACTGTGATTGGAGGTGTGCGGTTGGATTTGCGGGCAAATT
TGAAGAAACAACCCCGGCATTTCCAAAGGGGGACGGAACCCCAATATTCTTGGGTGGGTT
ATTGTTATTCATCGACATCCCTATATTAAAACACGCACCCTAAAAAATCTTCAAAAGAGG
CCAGCCCAAAAAACCCAAACTCTCATAGCCTCCAAAACCCTAATTTTTGGTGGAACACCT
GAGATCTTAGCTCACCAAAACCCTCAAATTATGTTAAACCCAAAACATCAAATTTCCTAA
ACTTTACCACTACATTGGATAGCTCAAAATCATCAGAGACTCTGAAATTTAACATACATG
TAGATATTTCAGGAGCCCGAATTAGCCCTTAATTCAAGCTTCAAAGTTCAAAAAAGACAA
GATGTAAAATTAATAAAAGGGAACATGAAACGAAACCATATATATATAAGCAGATTGAAA
TATATGCTCTGATTTATCGGAATAAAATGTGTAGATGAGACTGATTAAAATTACAACGAT
TAGAGGGAAAAAGTACAAGAATTAAGAGAGCTTCGATCGAAGAGAGTGGGTAGTATTCTT
ACGGGATGATGAATCAGTCTCGGTGTGGAGTTTCTTCGCTCTTCGCCTCCCTCCGCATGA
GAATGGCG
>TeaL_32112
GAGGGTGACCTTCTTCAAGTTGGAACCAGCAGCGGCCTTCATGATTTGTCGGCCGACGAC
AGTGGAACCGGTGAAGGCGATCTTGTCAACGTCCATGTGCGCAGAGAGAGCGGCACCAGC
AACCTTTCCGAAACCAGAGATGACGTTGATGACACCTGGTGGGAAGCCAGCCTCCTTGAT
CAGGTTGCAAGCAACATATGCGGAGAGAGGGGTCTGCTCGGCGGTCTTCAGGACGACGGT
GTTACCAGTGGCAATGGCGGGACCAATCTTCCATGCCCACATAAGGAGAGGGAAGTTCCA
GGGGATGATCTGACCGCAAACACCAACGGGCTCCTTGCGGACGTAGTTGAAAGTATCGGG
GGTAGTGTCGACGACCTTACCCTCAATCTTATCGGCCCAACCACCGTAGTACCTCAAGCA
ACCTGCGCAAGCTGGGATGTCGACGTTCTTGGCCATGCCGAAAGCCTTGCCGTTGTCGAG
AGCCTCAACGGAGGCAAGGAGGTCAGCATTCTTCTCGAAAAGCTCAGCGAGCTTGACGAG
GAGCTTTCCTCGATTCTCTGGGGTCTCTTTCCTCCATGGGCCGTTGAAGGCCTTGCGAGC
AGCGGCGACAGCAATGTCGACATCCTTTTCAGAAGCCTCCTGAACGGCGCAGATGACCTC
CTCGGTGGAGGGGTTGATGACGTCGAAGGTCTTGCCGTCGACCGCCTTCACCCACTCGTT
GTTGATGAAGAGGCCAGTGGGCTGCTCATACTCGCCCGTTTGGGGAGTCTTGAGCTTCAC
AGAAACATCAGACATATTGTGATATTGCTAATTGGAAATCAATTGGGTATCTCAGAAAGG
AAAAGGC
>TeaL_32113
GGATCTAGCAACGGTGAATCAGATATTCTGGTTCTTAAGGCTCTTGTCCTTGTGGCCACC
AGGCCACTTTGTGATGAAGAGGTGCTCTTGAACTACCGGTTAAGCAACTCAAAGCGGCGA
CAATCCTGGTATACTCCAGTAGATGAGGAAGAGGATTGGAGAAGGTGGAGCTGAATTAGA
GAATTGGATATTGAAGCAACTTCTTCTTGTTCTTCTTTTTTTTTTTTTTTTTAAATTTAG
GTTTAAAAAAATTGGCACTCTTGAGTTTCTTTGTTCCTTGGACATTATCCTCTCTTTTTG
GATGTCATTATAAAGCTTTTTCAAAGCTGCAATTTTACCTTTTTGATTGTAACCTAACAA
TGAAGTGGACTATGCTGAAATCATGTTGACGTTCTTCCTCTCTCTCTCTCTCTCTCTCAC
ACACACACACACACGGCATGGTGAAAATATTATCAGGCCAAATTTATAAGTGGAAGCATG
TTCTGAATCATGGTTGCTTGTAATTTGAAGCATATTTCCTAGAAGTAAACTCAAAGTAAC
ATATTTATCGCATATATTGGTTGATTTTAAAAGGCTGAGTGTTATGATCCTACATCCCTT
AAGAGTTGGTTTGATCATGTGAATATAAGCTCTTAGGTATCCTCTCCTTGCAAGCTAGTT
TTCAAGGGTTAATTCTACTTACGGATTTTTATTATTTGGTATAAAATTTGGCTACCATGT
CGAGTATAGGATCATGTGAGTTACTGTTTAATGATTCAAGCCTCAGAGGGGGCAACCTAT
ATGCCAACAGAGAGAGCGAACTATAGGCTAGATGAAGACACTAGTATTGTAACAGTACCA
ACACACTTTTGACAAGTACACAAGCCAAATCTAAGCGTAAAATTGTGTATGGTGAGGTAT
GGGGAGCTTGAGTTCCAACACATCTTGGAGATGACTTTTTTTCTTGAAACACCATACAAA
GTGAGTACTAAACTTTTTCAGTGGTTAGATTTATGATTGTGATTACAATATTCTTTTTTC
TAGTTATATTAGTGAGAAAAATATTTAATAAAATATTTAAATGTAAAAAGTAAAAAAGGT
AAAATTAAAAATTTAACTACTTCAGTTGCTTATATAAATCAATCAGTTATATAAATCAGC
CAACTTGATTGAATTTAGTACATTATCAAATAACCTTTAATTTTTAATATTCAGTTTTAT
CAAATATCACCTAAGACAAGTTTGATATGTAGAAAATATTCAGTATTGGAAGAGTGTCAC
TTGGGGTGGTTTAAGGAAAAACAAATCAAGCAAGATTTCTTAGGAGGGTTTAACCACGTT
AAAATGGGCTAATATATTGTTTGATCTCATATCCATTTTTTTTATTAGTCCATCATAATA
ACAATGTAAAAAGGTTTAAAATTGAATGGAACAAAAGAATCATTAGGATTTGATAGAGCT
TTTATTCGTATTTAGGCCTGTTTGAAGAGGGGTTCAAATAGTTACAAAAATTATTATAAG
TTGTTAAATTATTTTTTTACACTTTTACTTATTTATAAAATGTCAAAAAATCAACTCCAA
AACAACCCCCTATATTTAAACACCATAAGAAAATGCTGCCCATAAATGATTTTTTAACTA
AGCTTTTTTATCAATAGAGACAAGGACAATGAATTTTGCATGTATTTATTAACATAAATT
TATGATTTTTGTGTTAGTAATAAGAAAATTTGATAAAAAAAATAAACTTGGGTTAATTAT
ACAGCTAGTCTTGGTATTTTAACCCTTATGTCATGTTGGTCACTCTAATTTGAATTGGTT
>TeaL_32114
ACAAAGGTGGTTGTGTTCAAAGGTAATAAATCTCGATTCTTTACTGTATTTAAAGTTTTG
ATTTTGATTCTACATCCAATGTTTTCTTCTGCATTTGTATTTTTCATGCTTTGCATAAAA
TGGTGCAACACTCAATGGCTAGACTGCTAGTCATAGTTGTGGTGTGCAATATTCTCCATC
GTTGGACTATAACTACTGTTGACTGAATATACATGACGAATTTCATTCATATTAGCAAGT
GGGAATGTGTTTTTTGGTTTCAGCTCTCGAGATTTGAATGTGCACATATTACTAGTTTGA
ATTTGTGGCCCCTATGGCTGTGTTTGGTTAGAGGATTTGATGAGGGAAATGGAAAAAGGA
AAGGGAAATAGAAAGAAAAGGAGAAAGAATTAATAGGATTTGAATTCCAAATTATGTTTG
GTTGAGTAGAGTATAAGAGAAAGAAAAAAGACTGAGATTGAGCTAGAGCCTCAGTG
>TeaL_32115
CAAATCCTCCTACCAAACACATCCTAAATGATTTCTTATCATATCAGAAAAAAATTCATT
ATAATGCTTTTTAAAGTAGGAGGGAAAACATGAAGGAAAACTGGCTTCGCGTTCACTTTT
CTTTCCTTTTACTTTTCCCTTACCAATTCCAAGTTGCAAACAAAGCCTACGGCTGTATTT
GGTTGAAGGATTTGATGAGGGAAATGGAAAGAGAAAGGGAAATAGAAAGAAAAGGAGAAA
GAATTGATATTCGAATTCCAAGCTATGTTTGGTTGAGTTAAGAAATTGAGGGAGGGAAAA
AAGAGCCTAAGTGAACTCAAAAGACAAAAAGTGATATTGCATTTTCCTCTCACTTTCTTT
TTCCTTGTGTTTTCCATTATAACC
>TeaL_32116
TGTTTGGAGATTTGATTTTCAGTTCCAGCGGCATTGGTGCTGATTGTGCTGATCGAGAGG
GCATTTGGAATGGTCAGCTTTTTGCCTATTCCCTCTGTACACTAATACTTGCCCTGAAAT
TTGACCGTTTTCTTTGCATATGTCATTAGAACAGGAAAAGATAAAATGATTACATTCTTT
ATTTGTTCTGAATTCTGAATCCTTTACAAAGACGAGTGAATATACATAGAAGGAAAGAGA
ACTAAGTCAACCACAAAAATCCCTCCTATATGACAATGTAAGGATGGAGGCTGTAGTGTT
TGTATCCCTCTTTTGATTAAGTCTTCTGCTCTTTTATTGGCTTCTCTAGCCTTCCAATGA
ATTTCAGGTCTAAAGAATCACAAACTTTTAAAAGATGATTGTATTTCAAGGTCCTCTGTT
TTATCCTTGATCCTTCCAATTAGACTAGACAATCCTCCTCTAAATCAACTTGTTCCACCC
ATGGAATGGTCTTCAAGAAGTCCCTCTACATGAGCTAGGAAAACTGTTATTCCTAATCTT
GTGAATTTATCTCATACTAAATATGGAAATCTAGCCTCTAGAAACAGAAGTGAAATGATT
GAAAGTTTTTGAAATTTTAATTCGTTTTTGACTGCATTGACCAGGTCTTTATTGATATTG
CAAGTGATTGACATTTTCAGTATTTATTCTAACATATAATTCGTGCACACATGTATGTCA
TGTCTAATTACCTCTTAGTATCAGGCCATTTCAGACTTGACCAAGGCGTTACAATTCATT
GTATGTCATGTTTAATTTGTTTTTGACTGCATTGACCAGGTCTTTATTAATAATGCAAGT
GGTTGACATTTTCAGTACTTATTCTAACATATAATTCGTACACACATTTATGTCATGTTT
GATTACCTCTTGGTATCAGGCCATTGCAGACTTGACCAA
>TeaL_32117
AATTCACGTGTGACATCTATGTAACTCCCTAATTGTGTTTTTCCTTTTGCTGGAAAATAA
AAAAATATTTGTGCTTTTCCTTTTAATGCTTATGGAGTGTTGATTATGTTGCATTTTTAT
AACTGAGGTTAACTATTACCTTCAATTCCAGAACGCTGGCAAGTGTGGGTTTGGTTGGTC
AGCTGTCTGGGGAAATTGAATTGTTGTCTGAATTACAAGCTCTGTAGGTCTTCTATTTTC
TTTGTCCCTCTTCTCCCATAAATAGATCTAATTAATGAAGCGTTATTCAGTTAACATTGT
TCATTCTGGACTACCATACTTGTTTGGCTTTTTCAAAGACCACCATTCATTGCTGGGTTA
CATCACTTAATTATTTTTGGTTATGCGAGGCACTCATCATATTTATCATCAATTAGTGCT
CCTTGTTGGTTCGTCTATATAATACATATTAAACAGTTGATTGCTAATTTTCATTTTCAT
TAATTACGAACAAATAATTAAACTTTTATAAGGGAGTCAAACAGATTATTTTCTATTAGA
AAAACAGATTACTTAACATATAAAGGTTGCGAGGTAGAAGAAGAGATCTTTATATACTTT
GTATAAATTTAGAACAAGTTTGTAATATGGTGTTTAGAGATATAATATGGTAGGTGTTAG
AAAAAACACAAAAGAGGGAGTGGCAAGGGAGTATGTTGATACAATAAAGTATCTGTATGA
TGGGACTATGGCTACAATTAGATCACTTGCCGGAGAAAGAAGTGACTTTCCAATCAATGT
TGGACTACACCAAAGGTTAACCTCGAGTCCTTCCCTCCTAGCCATGGATGAATTGCCTAG
ATACATTTAGGATGAATATATGGTAGCACTAAATCACAAATTTGGAGAGAAATATGAGTA
AAAAAGGTTTAAAATAAGTAGGACTAAAACTAAAATATGGAGTGTAACTAATAATAATAG
AAATAGTGGATAAATGAAGAATAAAAACCAATATATCAAAGAATGATCAATTTTATTATC
TGGATTCAATTATTTATAAAGATGAGAAGGTTGGAGATGATGCGAGAGGTTGGCTCTTCT
GGTGTATTATGAAATTGACGAATACCAACAAAATTGAAAAAGAAATTTTATGGAATAACT
ATAAGGCCAATGATGCTTTTTGAGACAAATGTTGTGCAAGTAAGAAATAACAACACAGTA
TAGCTAAGATGAGGACTTTAAGATGAATGTGTAGTAACATCAAGAAAGATAGAATTAAAA
ATGAATGCATTCTCAAAATGCTAGAAGTAGCACCAATTGAAGCTAATTTGAGAGAAAATA
GACTGAGATGATTTGGTCATAGACAATAAACACATGTAGAAGTAATAGCAAGAGTGATAT
ATGATCACTGTAGATGGAAAGGGAAGACCCAAACCATTATGGAATATTTTAGTAAAAAAA
GATATGAAATTAATCCAAAACCAAAACACTCAACATTATTAATCCAAATCTAAATAATAA
AATGCAAAACACAATCTTTATAGACCATTAACCCAAATTCCAAAATAAGAAAC
>TeaL_32118
TTATTAACACAAATTTCCAGCAACGAGGTAGGAGAAGGAAGTAACACACCCATATTAGAA
AGAAGCTAGCAAAGCCACACAATTTCAAAAGTAGCATGAGCCGTAGCATGATATTCAGCT
TCAACGGTAGAGTGAACAACAACTGATTGTTTCTTACTTTTCCAAGAGATGAGAGAATCA
CCAAGGAAAACACTAAAGCTGGAAGTAGACTTGCGATCATAAATATCTCCAATCCAATCT
GCATTAGCATAAGGATGAAGCGTGAAATCAGAGGAAGAGGAGAGAAATAAATATTCAAAG
TACCATGAATGTATCGAAGAGTGCGTAAGAGACCAGCCTAATGAGTGGAGTGAGGAGCAT
AAACAAACTGGCTGAGAATGTGAACAACATAGGAAATGTCCGGATGAGTCACCGTGAGAT
AAACCAAACAACCAACAAGCTCATGATAGGTAGTGGGATCATCAAGCGGCACACCTTCAC
AACCAGGGAACTTAGCATGCAATTCAATCAAGTGTCAACAGCCTTACCATCTGTGAGATG
AACATACCCCGTAGGAGAGGAAGCCACTTCAATACCAAGGAAATATTGAAGAGGACCCAA
ATCTTTAATCTCAAATTCACAGAAGAGCTAACGCTTAAAATCCTAAATAACAAGGAGGTC
GGAGCCAATAATAATCATATCATCCACATGTAATAGAAGAAGAACAATATAGTAGAAGTC
CGACGAATAAAGAGAGTAGAATGATGTGTGTGGGCCAGAAACCAAGGCGGAGAGCGACCG
AGTGAAAGCGATCATACCAAGCCTAAGGAGACTGCTTAAGAACATACAAAGCTCAACGAA
GACGACAAATAAGACCAGTGGAATGAGAAGGCCAGGAGGAGGCCGCATATAAACTTTTTT
AGCAAGATAGCCATTGAGGAAGACATTCTTGATATCAAGCTGAAAAAATGAAGCCTTTTC
AACCAGATATTCATTGAGGAAGGCATTCTTGACATCAAGCTGAAAAAGTGGCCAATGAGA
CATAGCAGCCATAAAGATGAGAGTGCGAATAATGGTCATCCTAGCAACTGGAGCAAAAGT
TTCTTTATAGTCAATCTATGCTCTTTAGAGAAACTCTTAGCAACCAAGCGAGTTTTGTAT
CTTTCCAAAGAACCGTCAAAATTTGTCTTAACCTTGTATGCCCATTTACACCCAACAAGA
TTCTTACCAGCAAATAAAAGAACCAACTCCCAAGTTTGAGTCTTAGCAAGAGCAGTCAAC
TCATCATTCATGGCAGCCACCCAATTAGGATCATGACATGCTTCTTTGTAAAACCTGGGC
TTAAAGTAAGTATGGAGACAAGAAAGAAAAGAGCGATAGGAGGAAGAGAAACATGTAGTA
GAAAAACCTAATCTTACCGAGGGATGACGATCATGAGCAGGATTATGACGGACAACTTGA
TTAGGATCCAAGGAGGCAGTGGGAAGAGCAACAGAAGTAGGAGGTGCCTTGCAATGAATG
TAAACTAGGAGAGGAGCTGGTGTACTAAAGTAATATTAGGCATACAAGTGTGAGGGTATG
CTCACCTTAATAGCTAACTTTTGGGGTGTGTTCTACCCAAGACCGTATAACATGGTATCA
AAGCAGGTTCAGCAGCCATAGCCGTCGTTCACCTTCCAACGACCTTCCGGAGTTTCTTAA
TATTGTTTAAAGGTCACCACGGACCATCACAGCTCTCTCTCTTGCTTAGCAAGGTCGTTG
CACCCTCTATCTCCCTCTGCCTTCGCTAGTCGTAGCCCTTTGTCTTTAGTACTTAGGCAA
TGTGAGACTTCGCTTCACACCCTCCCTTATGCCCAGTGTGCTTACTTGGCAGCACTTGCG
GCATGCGGGCTAGGGACATGCACCCTACCCATCCCTACGTACTTAGGCTCTGATACTATG
TTATCCGGTCTTGGGTAGAACTTAATCCAAAAGCTAGTTTTTTGAGGTGAGGGTGCCCTC
ACACTTACATGCTTAATATTACTTTAGTATTCA
>TeaL_32119
ATTTTTAATTTTTTAATTTTTTAATTTTTTAATTTTTTTTTTTTAAGTGTTTCTTTAGTA
TCTCTATTGAAGAAACTTAAGTTGTTGATTTCAGTTTTTGTTATACCTGGAATTGTCTTC
ATGGTGTACAGAGGAACTTCAATTGTTGATTCAGTTGTTATTGGGGTCTTCTATCCATAT
CACCTTACACATCGTCTACCTTTCTCATGCTATTTGTGATGCTAGTTGCTGCAGTGGCAA
ATCCACTTTTGAGTCCTTCCTTTTTTCAACCATTAACAATCCAGTTTGCATTATTGCATT
ATTTTTATTTGGCAACCTTTCTTCCGTGATGTAGATTTTTTGGGGCGGATGGATTTGCCT
AGAGTGAGGATAGGATTCTTTTATGTGCTGATATTTGATTACTTGGTCGGAAAGGATTGC
CTGAAGTTTTTAAGATAAGTTTGAGTTCATCACTTCTCTTATTAGCTTGAGTTCCAGAGT
GTTTCGGAGCCTGCCCTTTATTGTTTGTGGCTTCCACCTTCTGAGCCATGAATTTTGACC
TTCAAAAGCATCCTTCAGAATACGGGGTTGAGCTTAATCTTGTGGGGTTTCGTTGGAAAA
GTTCAGCAGCTCAGAGTAGT
>TeaL_32120
AAATGAACAGTGTTTTGAGAAAGGAGTTTATATACTTAGGTTTTCCGTAACAGTTGAAAT
TGACGAGGGGCATTTACGTAAATTTGCCCCTCAATTTTCAGCTTCCCGTTTAAGCTAAAT
GGAAAAGCAACTCCTCCCCAACTCAAAGAAAAAGCTGAAAATCAGCTTATAAAAAGCTAT
AATCTACACCATTAAGCTATACCAAACACACAAAAATAACTTATTTTAAGCTATAAGTCA
ACTTAAGCTGAAAATAAGTGGTGCCAAACAAGCACTATGTAGGGTAGTCATAAAAGGTCA
CACACAATAGGAGCAATATGTAATATGAATGAATTAAAAGAGTTAAACCTTATTAAGTGT
TTATAAAATTACTTTAATTAATTGTTAATTAAGAATCTTATTGCAATTAATGATTAATTG
TGATAAAAAAACTATTTCTTGTATGACAAGGTAACAAATCCTTAGGAACAAGATTACCAA
GTTCTACAAATAAGGGTCCTAACTCCAAAATACTTGTGAAGTTTGAGGGTACCTTCATGC
TCAAGATTTGCTTCATGTGGATACTTTTGAGACCGGACAATTGAACTGTTTTGGATTTAA
AGTGAGCTCGAAGGAACAATGCTAAATGGAATTTGCATTTAAGGTATTTATCCTATCTAT
CTCTATGGATGGTTGACCTAAAGTTATGTATACATCAAAAACATGAGCATGAGTATGGGT
GGGAATCAAAAAAAAATTGTAAATTCCGCTGTGTATAAGATTCCTTTAAGAGGAATGGTT
CTCTCCAGAATGATTCTGTTAAGGACTATGTTCACTCCCTATGTTTAACACAAGCTTGCT
CTTCAAGACAATATTTTACACATGTTGGGCACTGCCTTTCCTTTTGGTGGCATTTCTTTT
CCTTGTAAAAAAATAATTATCATGCCTTCTTGACAACAAATTAAAACATTTTCGTAGACT
AAGGTACAGCAGCACCTCAAGTCAGCAATAACAAGATGGATAGCTAAGTAGCAACAAGCC
AATAACTCTATTCTCATACCCCTTAAATTCATGTGTTTGTCAAAATGAATGCTTTAAAAA
TTCAAACAAGCATGCCAATGGGACACGACCAGTGACCACAAATAATTCTGTGATAAATTG
ACAATTCGTGCGAGTAAAACACCTACCAATTCCCTTTTATGTCTCTCCGCAAAAACAACA
CAATAGAAAGCACAAAGGATATTCTTAAGTACCACTTATTGCGAAATAATTGTACCAATA
TCATAACATAATTTGAAAGCCCACGAATACATACTTATCTGAAAAAAAGACATTCCACTT
ATATAAGAATTTCCCTCAACTTCCCTTTACTCCCCAGTCTAAAATATAACAATGAACAGC
>TeaL_32121
ATATATTTATTTATTTTCAAAATTGTAATGGGTGGGCAAATAAAACAAATTAACACCATA
GAAAAACTAATATCTAGGAAAATCCGGTCGAACGGCCCGTCAAAATTTAAATTTCCGGTT
GGTTTTTAGAAGGACAACAACCAAAATATTATATTTATAAGTTTTGTTTATTTATTTATT
TGAGCATTATTATGCGAAGATTAGTGACTAACATAACATGTGTTACAATAAAAGTTGAAA
AATGATGCATTGGCAGATGAAAACCCGACTCTCTCCATTTATTTTCGATACGAGATTTTA
CAAGTTTATAATCCTTTTAATGGTGTCCGATAAATCCCTCAATTACACTGAAATCGAAAA
GTTGAAAAAAATTCAACGGCACTGTGTGATTGGCTTGAATTGTCAACTAACAAAATCGAA
ATATTGGGTTCAATGCCAAATTTTCTCTTAATCCGAGCAAACCAATTAATCTTCTACTT
>TeaL_32122
CAATAGGATAACCATAAATACCCTGAAAAATGAAAGCATCCCATTAGGATATGCCACTAT
AGAGTTTCTGGATGAGAAGACAAAGCTCTTAAAGAGCTTCAGTGTTTATAGATGAGAAAA
AGAGTGAAGATAGAGTGGTTTTATTTATTTATTAATGGACACGCCAACTCAGACACACTA
CCATAGAAGTGTCCGAGCTTCTCAGCCCTATTGTATAGGGAGTTGAGAATCAAAATTGAT
GTAAGAACAACTAGACACAGACACAGACAATAAATATAGATTTAAGAACAATAAATTAGC
ATTTTTTTTGGTGGACGCACCTTATCTGATCCTTTTGTCTTCCTCTTCTTTTTCCTTTAT
ACCTCCTTTATATAGGATATAGGGCCTTTCCATCCGAATGAAATCCAAGCATAAACATTC
TATAGAATGCCACTAAAAATTGATGGCAACATTTATTGGTCTTGGAAGAGCGAAGCATCA
CAAACATTTTAATTCTTATGTATAAGAAATTTGGGTCTTGGAAGAGCTAAGCACCACAAA
CATTTTAATTCATGTGTACAAGAATTTTGGTGATATCATTAAAATAAGATCACAGGTAAA
TAAACATTCTGTAGAAAGCCACTACAAAATTGCCTGCAATACTATAGATTGGTTTTGGAA
GAGCAAAGCACCAAGCATCACAGAAGATTTAGTTAATATGTATAAGAATTTTGGGTCTTG
GAAGGGCAAAGCACCACAAACTTTTCAATTCATGTGTACAAGAAATTTGACGATATTATT
AAAACTAGATCGCAAGTAATCTATAGAAAACTAGAAAGCCATACCAAAATTGTCCGAAAT
ACTTAGATTGTCTTGGAAGAGGGTCTGTATATGAACCATGGGTCTTGGAAGAGCTAATAA
GCACAACAGACATTTTAATTCACGCGTACAAGAACTTTGATGATATTATTAAAACAAGAT
CACAAGTAAATAAACATTCGTAGAGAGCCACTACAAAATCTGTTGAAAATAAGATTATAT
TGTCAAAGATATCAGAAGATATGGAAGATATCAAAATATGTGAGGATCCCATAATTTGTG
CATATTATGATTCTTTTATATCTTTGATTTATTTCAATTCCTTAACTTATAAGAGATTTG
ATCGTATCTCCCACTTTATATATATGGTGTATCATGTAAACAAGAGTATCAAGTTGTGTG
AATGAAAGACGTAGCCCCCTAAAGCTTTGTATATGTGTGGATGTAGACCAATATTGGCCG
AGCCACATTAAACTTTTGTACTCTTTCTTTTCTCTTTTCTGTCTCTATTATCTCTCCATA
TTCAACCTTATTGCCTTATTACAAATTCAACTCGGTATCAAAGCCCACTAAATCCTAGGC
TTGTTTCTCTCTAGAGTGCTTTCTTACTCCACATTTTTTTGTTATCAAGGTATTTTTCCC
TCTTTCTTGAGTTGACCAATAGTTTGCTGATGTACTAAGTAAACTTTGTGATTACTTGTT
CGGGAACTGACGGTGTGTTTGGTAACATTATTTTGTGATACGCCAAGTTTTCCAACTACT
TCTCTACCTTTTTAACATCTCTGTGCTAATGTGGGAAGCACATAATTGGTTATTTTTTTG
TTTTGAGGCTACCGGGTGTGTTCGGTAGTATTCTTTGTGAGATGCAGTTTTTCCAGCCTT
TTTGTTTGTGGTGATTTGCCATTGCTTTGGCTTTGTTTCTTTCTCTCTCTCGGTTGGTTT
CTCTTGCAGCCATCATGACTGATTCCATGCACGTTTCTCCGTTGCAAAATGTTGATTCTT
TGCATATGTTCTTTGAAGTTGTCATCGAAATGAGTTATTACAATTATTGTTTTCTTTCGA
CATGTGCATTGTAGTTGTTTGTAATGATTATCCTATTTTCGAGTTCAAGTTGGACACTTC
ACTTCAACCAATCCATGTTCCAACTTGAGGGGGGCTGTTGAAAATAAGATTATATTATCA
AATATATCAGAAAATATGAAAGATATCAAAACATATAAAAATCTCATGATTTGTGCACAT
TATGATTCTTTTGTATCTTTGATTTATTTCAATTCATAAACATAAGAGATTTGATTGTAT
TTTTCACTCTACATACATGATGCATCATGTAAACAAAAGTACAAGTTGGGGGAATGAAAG
ATGTAGCCCCCTACGGCTTTGTGTGTATGGATGTAGGCCAATATTGGCCGAACCACGTTA
AAATTTTGTATTCTTTCTTTTCTCTTTTCTG
>TeaL_32123
CAGGGATGAGACAGCTTTTGGAATGTTCAATTAGCAGTAAGTATTTATTGTTTTGAAGGT
TTAATTTTTTTTTTAACATGATTGAAAATCTTATCCACTAATCAAATATCCAAACTAATT
CGGAAAATTCTTTTGAGTTGTGTATCATATGACCTTTGGCTATAACTTTTGTGTCTTTGG
TTATGACATATTGTGTTATTATTTATAACACATTATGATTTTGGTTATGACATTATTTTT
GTTATAATTTAAGAGTTGTTTGGTTATATCTCATGTGATGTTATCAATTTATTAATATTG
AGTTATGTCATTTGTGATAATTAAGGATGGCAATCTGAAACCGGCCCG
>TeaL_32124
CTCCTATGAAGAACAAGGTATGCTATACTATCTGAGAGCTAACAATAGTTTCCCAAACAT
GTTTGTGTCTCTTTTGGTCTTCTCTATTAGTTCTTCAGTATCTTCTCTTGTTCTTTGCTT
CTACTACGATAACATCAGCCACCAAAACATGATTCTTCCAAGTCAATAACTTTAATAGCA
ACCGCTTTGTTAAGCTCATTATCAAACCCATCTACTTCAAGTGATTCGATTCAATTCAAT
CCATCTACTCATGTCTGCATTCTTCTACATTTCTATTTTTGGTTGATTCAATCCAATCAT
GGCAAGTGATCAAGGCCTCCACAAT
>TeaL_32125
CTTCTGAATGTCATCAATTTCATCTTCTCTGTGGAAGACAAATTCCAAATGTCAAAATTA
GTCTAATAAAGAGTAATAATCACTGTACAGATGAGAGAAGCATGAGATCGCAAGAGCACA
CATCAGATACAACTTCCAATCAATAGCACTCAATTCTAAATTACAAAGCCAACGAGAGTC
AAAAGTTGATGGGGAAAAAATGTCAAAATTCTGATACACTTCCAGAATCTGCTAAGCAGT
GAAGCTGAGACATGGCATGTGAGAAGCACAGATATTGGAGAAGCTCAGTTATTGATGGCT
TTAACATTCCAGTGCTTGTCAAGGTTTTTTATCAGGAAAAAATCTCAGGATGAGTAAAAG
AAAAGAGCAAAGCCCAATTAATTGGCATCCAGCTTATTGCATGTAATAATAGCAAATTAA
CCGCCTGCCTCAACTTTATGTATTTAAATGATTTCATTTAGCATACTACTCTATCAATCA
ATCAACTCTTCACAAAATCCCAAACGTGTAATTAGGCCACAGAAACTGATCAGATATGTG
CACCTCTCTGATATGTCTAAATCCTTTACTGTGCCTTTTTAAAAATTCATGTAGGGGTAT
CAGATAGATCCAGGCATCTTATGTTGCAATGCCAGTAATAGTTTACACCACAAGAATGGT
GATGCAAGTCTTTTACAAACAGTTTTTAGCAGCAATCAAACACTTACTGGTAGCTTTACA
GGAAAAAGAAACCTCCTGAAACACAAGTTTACTCTAGAGAGAAGTATAAAGGACTGACCT
AAACTAAAGCATAAATAAGCAGACATAATTAAAGCTATATACTCACGATTCTTCCAAGTC
AATAACTTTAATAGCAACCACTTTGTTAAGCTCATTATCAAACCTGCAAATCAAGAAAGT
TACTACCTTAGTATGCAAACAGATCATCAAATTATGTCATATACGAATTTCATAGATCAC
CAGAAAATCTTCAATGTGTATAAAGGCATGGGACAAGCCCCGTAATCTGAACCATATTTA
CCCATTTACTTCGAGTGTAGTCAAGGCTAATCTTGAATCATGATAAAGTTTCGTGGAAAA
GTTTCATGTAGCTTCAGTGCAGACACGGTCTTAGTATTTGGCAGAATACAATGAACTAAT
ATGTTCATGCCAATGTTTACTATAGCATGGATCATTAGTATGATATATGCTTATGTAGGC
ATATTGATGAACTAAAATATTTGCCTCTGTTGCAAATATAGTGGCTTCTTGTGAGACACT
GTGATTTGGGATGACAGGCTTCATTTTAGTTACTGGGTCGTGAGATTCATAATATGTTCA
TGTCAATTCTATACATGTGCCGCATCAGTTCCACAATATAATTGATATAATTGTTAGGGT
TGTGAGCTTCGCCTATCAAAGATCACAAAATATGATAGTTTTGACTAGCTAATACACTTG
GTGGGTTAGATTCGAGCCATTGTGCCATGGTGGGTTAGATGCATGCATTCCCTCAACAAG
GCATGCTTGGAACCCTCCCACTCAGCTCGTTCGAGTAGCTCTTCACCAAGGCATCCTCAG
ACTTCCGGCGTGCTCTCTCTCCGACCGAACATGCCACCTCCATTATATTTAGCTAATTGG
TCCTTCGGTTGAGACACATATTCTTAAGTACTTCAGCTCGCTATACTTCTAAGTTGTACC
TTAACGCCACATTGCTTACCTAGGCTGGGAGTGGGGCCTAGGAACCCCACTCAATAACAC
CAAACGACGTGACTTGGAGGCAAGAGTTGAAGAATTGTCAAGGTTGCCTAGCTCTCCACT
ACCACTCTCTCTTACTAAAGGCTGCCACCACTCTCTTCTCCCCAGCTCCGATGGTCTTGC
ACCATCAATATGCCTACCATTTTCCCATAAGGTTCACTCCAAACACTTCATCACCAGTTA
CCATCCACATTTTGCTCCAATAGTGAAGAGTGGTACCTACCGTGAATGGCACCCAAGAAG
AGTAACAACCCTTCTTATGGAGGCGCCACTGCTTTTGAAAGTAGCTTGGAGGTTACTAAA
GTCTCTTGGCAACAATCACCTTCCGATGTCTCATCGAATAATCAATCCTCCAACTTATTG
TCATCAACTAGCTCCATTCGCTGACTAATAGCTTAGCCAGTGTGCACAAGGCCAACATAT
CCTCCTACAGATCTTGCTTAATGCAACAAAGAAGCATTGGTAATTCTCTGCCACCTGCAC
AACGAGCCACCCCACCAAGATGGTTCCAAAGTTAACCCCTCCACATTTGCCGACTATGTA
ACTAGGACCCCTCTCCCACTTGCAAAATGAATTCCTGTTCCAATTCATGCTTCATCCCCC
CCAGTGGGAACACCATCAATAGGGATGACCTCTCTCGGGGTAGCCTCAGCTTCGATCCCA
CCAAATCCCATCTAGGCTCCTGCACGGGAACCAAAGTTTGCACTCAAGTTAAGAAACATG
TGTGAGCCCTCCATTAGTCAAAGCCGTCCCAAACTCCTCTTTTACTTGACCTTGACCTTT
GCCAATGATTGTCAGAATCATTGACACGCTTAACATACACAGATTAGACTGTAACCTCCA
TCTAATCTAACAGAGATCTTCAAATCTCTCACACACAAGACTTACTCTTGGTAGGCCAAC
CTTCCCCCTGGCTCCATCACATCTTGGGAAGACTTGGTAAAGAAGTATTATGTCATCGAG
AAGCATCACACCAGAATGATGAAGATATGTTAACGTATGTTTGTCACTTTCGAGAACAAA
AGATAGATGTTTACAACCCCATTTCTGAAGATCATTTGGTAAGAATATGCATCAAGAGGA
TGGGCACTCCATACAAGCTCCACTTGGTGACG
>TeaL_32126
TTGCGCCATGCCTGCTCTTCCAGGTTTTCATTTATGATCTACGCTTTGTTTGATTTGATT
CAATTGTTGAATTTAATTCCTTAGACTGGTTGTTGGGTTTTAGTGTTGTATGTAGTTTGT
GATTGGATTTGTTTCTGTCTGGCAAATATTTTAGAATAAAATTAGAACTTTAGCAGTCGT
GGATGACATTTAAAATAAATAAATAAAAAAGAAGAAAAAAGGTCGGAGATGTCTAGGTAG
GGATGAAGAGTGCCCCAAATCAGCCATTTGGGTGCGGGGCTCATTAAAATTTCAGGAAAT
TTGGGTTCATTAATGTTGTAGATTCTAGTATGTTTTTCAGTTATAATAGAATTAAAACAT
AAACACATATTTATATATATTTTCTGGATTACT
>TeaL_32127
CTCAATTCTTTTAGGAGAAGCCCTGTAATCTCAAGCGTAAGGATGAAGAAATAAGCAACA
GGCACAAAAATAAAAATAAATAGAGAGTTTACAGTAGTTCAAGGACAAGCGATAATCAAT
GAAGCAATAAATATGAGATAAACATAACATTCTAAAGAAGTAGCCAGTTCAATGTGTTTC
TTGCAGTCCCAAGGCTGAAAAAATTCAAAACAAAACAGATAAAGGTTTTCACTATCAGCT
ATAACCCCAGCGGCAACCTCCCAATGATTGCACTACAACTAAACAAAGCACCACCACTAA
ATAAGAAAGGGAATATTAATCTTAGGAGCTATGAAGCACGGACACGGACACCGACATGGG
ACACGGCAATTTCCAAAAAATGGGGACACGGACACAGACACGGCGGGGGACACGGCGAAT
TTTTTTTTTTTATATATATATTTTTATGTGTTATGTAGATTCATATTACATT
>TeaL_32128
AAGTAGGATTTGATATTAGTGCCCCCAAAACCATATAACTTCTAGACAAACCAAACCAAA
CCAAACCAAACTAATCCAATCAAGTGGTGTTGGCAACATGAATTCTTTTTTGTCATTCTG
CTTTATCAAGGGCTATATGCTCAATTAAATAAAATTACATAAATACGTATCATTTTTTAC
TATAACATCCCATATCAATTTAGGTATAGGGCTCTCCTTAACATTTCTATTTATGCTGAT
CATATCACTATTTGTTACTATTGCATCTACACCCTTCATTATACATGATCAAACCATCTT
AGTATATTCTCTTTCAACTCATCTTAAATCGGTGTTACTCCAGTCATTTCACAAATATAT
TCAGTTTCTAATTGTGTATTTCCTAGTCTTACCACATGTTCTTCTAACTATCTCTATCTC
AACTACACTCATTTTATAAATGAGATTAAATTCCTTACAGCTTAGCCGTGATGGATGGAT
TTTATGGGTAGCCATTCAATAGTTGACATGTCAGACCCATATTAGTTTTTTACTTATTTT
CAATTTCTCCTCTGGTTTTTGTCTTCTCTCTCCCAGATTTCTCACTCAGTTCTTCTTTCA
AAACATCTTATTGATAATATGATCTACATACGCGCATATAAATTTGACTGATAATCTACA
ATGTTCAGACTATATTATTAATCTGATGCAACTAATGGAGGGAGCATATAATCTTAAGAA
TACTTTATGAGCAAGAATATATAGAAGTTATGATATCATGGAGATCAAAATTACAAAGGA
TTGCAAAAAAATAAAAATAAAAATAAAAAAATAAAATTTTTGAAGTTGATGATGATGCAA
ATCCCCATCCTTCCATGAGTTTGTAATTGCAGAATCTTGTAGATCTTATCATAAATTCCA
TCTTCCATAAAATAATACAATAATTTCAAAACAAAACCCAAAATCTTGTAGAGCTTATCA
TAAATTCCATCTTCCATGAAATAATTACAATAATTTCAAGACAAAACCAAAAACCAAATC
AGTTTTTCTAGATCGGAACTCAGGAGCTCCGTTTCTAGCTTGAACATGCGTGGCTTTTCA
TTCCTCCAGTCACCAGATCTGACTTCCATACAGCCTTAATCGACAGCTTCTTCATCAGCA
CCTCACTACCAATGATCAGGATTCTTCGTTTTGATTGCCTGGTTCATACCATTGTATAGA
GAGGGAATGAAGAAAAAGCATCTAGAGAAAGAACGAGAGAGAAGAGAAAACCAGGGTGGT
GGACATCTGTTCAATGGCCAACATAGCATCTGTTGAGTGGCCGCCCGTAAACTAGGTGGT
TTACGGCTAAGCCGTGTAGATTTCATTCTCTTTATAAATATGTTGTTTTAGTTGCCCAAC
ATTCTATCATGTAAAGTATCACTAACCTCATAGTTCTATGAAATTTCCATTTCAATTTTG
TTAATATTCATGGATTACATAATATGTCAATAGCACTTCTATACTTGAGCCAACCTACTT
TTATTTTATGGATCACATTATCTCTTACCTCTCCATCCTAGTTAATAATCAAACCTAGGT
TAAAAAAATGTCCACTCTTTGTAATTTGCTAATTTTTAATTTTCACTTCATTATTTCTTC
TACTATCGATACT
>TeaL_32129
ATAGGTCTTATTTCTAATTTCACGAATACATCCATTTCTAATTCTACCTTTCCTACACAC
ATCTCTCTAACCATTCTAATCTCAGCTGCACTCATTTTATCCGCACATTGTTTCTTGATT
TCCCATAAAACTGAAAATAAAACTAAAATTCATTTTGTTTGTCTCAGACATTGTTTTCAA
AAAACCCGAGTTAAAAACAATCAATTACCATGATGATGTTTTCTACAATGTTCTGATTGA
AACCCAGAAGCAAAAATGAAAAAAGAAAAATAAAGACGCCCTCATTGAATAGTATCTATC
AGGCAAGCTCAAAAACCAATACTAACAAAAATTGAATGTTCATTTGGAAATAAAATAAGA
TGAATATAATCAATTCAATTAGATTAAACCATAAAACAATGAAAGAATAGGCCAGAAATA
AACAAACCTTGGAGTTTGAGAGAGATGACACCGTCT
>TeaL_32130
TCCACCAAGCTATTATACAACTCTATCTACAAATGACATTTTGTCCACAAATAAACATAA
ACTACAAGGCAAATACAAAATTATGCACAAGGAGTGGATGGAACAGGAAGTAAGATGCTT
GAATCTGATACCGAAAGTTAAAATTTAAGATAGATTACAATTAACAACACTGATCAAGAG
AAAATGACCACTTCAGCAATTTGGTAGCTATTAAATTGTTGATCACCAACTCATCTAAAA
GCTTAAACTATTAGAGAGAGGGGCAACTTTATTGTTTACATCATATCCTCTACAGTTCCC
ACCGTCAAGGAATAAAATTTCAATTCAATTCCATCGAAATAGCTATAAAGG
>TeaL_32131
TAATTACAATTCCTATACAATCTATATATAGAAGAAAATGTGGTTAGGTGAAGTGGAGTG
TGTGGTGAAGTGGAGGTAGGTGAAGTGGAGTGTGTAGTGGAGTAGGTGAAGGTAAAGATG
GGAAATTCTAACAAATTCCATCGAAATAGCTAAAAGGCTTCCATTTTCTATGAAACTCAC
GAAAAATTACTGGGGAAAACCTAAATTCCAGTGTTCCCACCAAAACACTACAAAACATTT
TGAAATGAACTTCAATAAAAAAAAATTCTGAAACATTGAGTTGTTTTGACGCCTAATAGG
AATATCTAACGAGAGTTAATGCTATTTACCAACATGCACCCAACCTTAACTATGCTACTC
TGGTGAGGAAAAAAAATTAAATGAGGCACCGCCTATCTCGTAGCGTGTACCCAATGTGTC
CATGACCCCAATGTGTCACTTCCTCTAGCACGTCTGACGATTGTTCGTGTACATAACCTC
CAAAGAGGTGTTCATGCTTCATAGCTCTTTAGACAATTGGTGACTTAACAAGGTTAATTA
GGTATCAGGGCTTATCTTGGTAACACAATCATGGTTAAATGGAAAACCATTAGATATATC
TTTATCTCACAAAAGCAAATTTTTTTGCAAACATCAATCTAAAGAAAGAATCTTCCTAAT
AAATAGTGTTATACTTTTAGGGCTTCAGAACTTAGGAGGTGTAGTTCACAATAAAAAGAT
AACAACTTAATTATAACAATGGTCGGAAACTACCTCTTTATTGACAAGTCTCAAGAACTG
TTCACGCTCC
>TeaL_32132
TTCATATCAATTATCTTTCCATCAAAAAAACAATCTCTCTCAACCCCCAGTCCTAAGGTA
CATACAATGACAATATCCCAATTACTTTTTAATATAGAATTACATAAACTCAGGCACAAT
AGAAGAGCCATCTTAACCATTTCATAAAGAAATTATGGACGAGAGAAGGACATGAATAAA
TTGCCCAAGTTGGTTCTAATGAGGGAAGTCTTGAAAGGTATTCCTTGGTTGGTTAGGATC
ATGCCTATGCAAGTATCCAATACTTGAGCTAAATGGGAAACACAAAAAGTCAACAAGATA
AATTATGAGTTCCCAAAATCACTTAACTGGAGATGTATGCAATAAATAAACCCGTCTTTA
AACCACATGTATGTCTCATCACAAAAATGGTGAGACATCAAACAACTTTAATAAAAAGGC
ACAAATAGACAGAGAATGATAACTAACATGGTAATTAAAGCATGCTAGGCATAAAGCAAT
TAAATAACATACATAGATTAAGTAGCTTCAACAACATTTTGGGGTGCAATAAAAACAGAA
TGCTCCTACTATATCATCAGTGGTGATCAACAAAAGGCACAGCAAAATGTACAACACGAA
CCTGTCCACACCGCGATGCTCC
>TeaL_32133
CGCGTTCTAGGAGATTCTGATTTTACAGGGCGTATCGAAGGAAGAGGGGACTGAGATTGC
GCAGGCATCAACAGTAGCTGTTGCTGCTGCGCCTGTGGCTGTGGTGGTGGCGGCTGCATC
TGCTTAACCGTCCGCCGCAGCAGGGGCTGAGCCGCCGGCTGCTGAGGGTGCTCAGGCAAC
ACCACGGCCGCCGATGCAGCTCCAAACCCCGTGAAATCCAGCTGCCTCGCGAGCTTCTTC
ACCGGCGTCTCCGATTGAGCCTTTTTTGGAGGGAAATCCCCTCGCTCACCTTTCTCCATC
AACTTCAAATTCTAAATTAAATTCACTGATTTCTGTCCAATAATCGCAAAAATTCCACGA
ATCTCCTCAAATTCAAAGCCTTTCGAATCGAGTACCGCTCAAAACATAATTCAAAATCTC
AAACTCTGTCATTCCAGAGCTAAGATTTATGTTGAAATCAGACTAATGTTGGTCGAGAAC
AGTCGCGGATTGAGCTGAATCAAAGAAAAATCGATCTGTACACTCATATACACATGTGAA
TACGTACGTATAGGCAGAG
>TeaL_32134
CACTTTTTCATGAAACTTCTCTATATTGATCTTTATTTTCTGGAGCCAAAGTCCTTTTTT
GGGTTTTTGTGAGAATTAATTCCTAGAAGTTTGAGCTGTTGCACATATAATTCATATTAG
TAATTTGAGGATGACAATTGGAAGCCTTAAGTCAGCGAAAGAGAAGAAGTCGAGAAAGAG
CAAACCTGTTGTTGATGAGAAAGCACCTCTGTTGCCCACTAAACAAGAGTGTTCCGCGTT
TGATGAGTTTGATGGGGCTTCGTTTACGGGGGCGGTGTTTAATTTGTCTACCACAATCGT
TGGTGCCGGAATTATGGCCTTGCCTGCGACTATGAAAGCGTTGGGCCTTGTTCTTGGGAT
TGCTATGGTCATTTTTATGGCTTTCCTTGCAGAAGCTTCAATTGAGATGTTACTTAGATT
TAGCAGAGCAGGGAAATCAACCTCTTATGGAGGTGTTATGGGGGATGCCTTTGGAAAGTA
TGGTAGGATTGCTCTGCAAGTATGTGTTTTAGTCAACAACGTTGGAATGCTTATAGTGTA
CATGATTATTAT
>TeaL_32135
GTACAGTGCATTGACACGCCCATCCTGCAAACATACATGAAGAAATGTAGCCACAAAACT
TAAGTTTGTTCACATTTGTAAATTGTAACCCTCCACCTTTACCACATGCCATGTGATCAC
ATACAAAGAAAAAATGTAACAACAGTAGGTGGCATCAGGTATGAGTCTGTGTGAACTCTC
AACATGTTGTATAGTGTTTATATCAGGTAAAGCATGGCTAATTAAACTTTTTATTTTTTC
AAAATAAGAGGACAGTCAATTGAATGGAAAATATAACATGATGCAAGAACAAGCATAATC
CAATTCAAATATGGAAAATATTTAACCATGATTTTGAGGAAAACTAACTTGATTGACATA
ATGAATTAGCT
>TeaL_32136
CTTACACATCAATCAATCACTTTTTCTCTCTCCTCTCTCCTTCTCAATCACTTTTTCTCT
CACACACATCTACTCAAATTCTCCCAAAATATCAAATCATCCCAAACTCCCAAAAAAACA
ACTCTCCCAAAATATACAACCAAACAAACCAAAAAAATTTCTAAACTCTCTCCCCAAATT
TTTTTTCAAAAACAACTCTCCCAAAAACAAACCAAACAAGCCCACAGTGTTTTTTGCTAA
AATACTTTGAGTTTGAGCGAGGGTGTGAGAATATTATGTTAATTTTGGAAATATATATTG
TGTATTTTTAGATTGATTGTATTGTATTTCTTATTTCAGATTAGGGTTAGGATTGCTATA
TATATTGGTTGCAATCTTTGTATTAGCACAAGTTGAATACGCTGAAAACATTCAGAAATC
TTACATAGCCGACTGACTCGTGAACACTCCTAGTTTTACCCTTCTATTGTGCTCAACAAA
TCCAACCCGAAATACTCTAAAATCATGGCCAGAAGTTTAAGCAAACAGAACAAAGAAAGT
GGGAGAGAGAGAACATAGAGGGAAAATAAGAGTGCTGGTCTGCAGCTTTTATTTTCTGAA
ATGAGGGGAGAGGATGAGATATTTGTGGTGACCACAACAACTTAAGGAACCAAGGCTCCG
ATTGGCTCGAAACATTGTGTTTGGCCAAATAAAGCTAGAGATTCAAAATTCATCATTTTA
AGTCCCAAACATTATAAAAGTAGTTGAAACAATTGTTCATACTAAAAAGTAAAGGGTTAA
TTACACTGACACCCCCTGAGGT
>TeaL_32137
GACATGAACCTTTTGAACTATGGGGTGGTGTTCAAATAACCGCCTACCCGATCAATACTA
TCCAGGCAGACTGACCCGTCTCTATCACAGATGGTTTTGTTGATTTCAATGGTCGGCTGT
AGTTTAAATCATTCAAATTTTCTTGAGATTCAGTCAAGTATCAGTTTTAGTACAAATGAA
ATCGTTTCTGATCCAGCCGTATTTCGTATATATAGATATATCCACGTGTTGCCATTTGAT
GGGTTAGTAATAGTACCCTTACCTTCCCAGAACATTGACTATTATCAATCCAACTTATCT
TCCCAAGACATTGATTGACCCTAATTGATCCAGCTCATTATTTCAGACTCTATATTCAAC
ACATCACCGTCTCTTTCTCTACCTCACTGTCTCTCTCTCACTCCAATTCAATTCACTCTC
TCTATATTCAATTCGCTCTCTTATCTCTCTCTCCAATTCAACGCATCACCGTCTCTCTCT
CTCTCTCCCCCCAATTCTACAAATTACTCTCTCCCTCTCTCGCCAATTCAATACATCACT
CTCTTTTGTGTATTCAATTTTTCGTTAATTCTTCCATCATCTCTATCAGAAACCCTAACA
AATCAAGACCTTTAAACTCCAAAATTCCTCTCAACTGTCTTCGTCTCTCAACCTCTCAAG
CATAGAGATCTTAGTTTTGATTTACATCTTTGAAGATGTTATAAGCGGAGGAAAATAAAA
GCATTATGCTTTTGGAAGATCTGGTAGATCTAGATGCGAGCCATTGTATTACAAGTTTTA
ATCACTCGTATTTTTGTTTTTTCTCTACTATTTTTTCTTCTTTTTTTTGATCGGCATTTT
CTCTACTCTTTTCATAGATCTATGTATGTAAATATATATACATATATGTATGTATATGCT
AAGGTTTAAAATGGAAGGGAAAAAGGAAAACGTTTCAATCGAGAATTATCTTTTTCTGTT
TTTGTTAAGTTGCTCAGGGGAAGAAATTTTGTTTCTAGGAATACTGTGTTTTGGGCATAA
AACTGTATTTAAAAGTGGTCTTGACAATAGAGTTAAACAAATTGTCTCAATTTCTTTTGA
GAGTATAAAAAACTCATGATGTTTTTCCCTACCATATTTTGACCTATTGAATTGATTTTT
GTTTTGCTTTTGTTTGCGCAACTCAAAGTTGCTTTATGAGGTGGTGGAATTGATTTTTAG
AACATGGGTCAGAAATCTTATGATCTTATAATTATAGAAAGATGGGGAGGCATGGAGGGA
GGGGGCTCTTATTTCCAACAAAGACAAATGCATAAATAGTTGCAAGAAAAGTCAATGACA
AAACAGTAGGCATCTAATTTATGAAGAAAATAGCAATTGCATACATGATACGAAAGAAGT
GATACTACAATACAAGATATGTAGCATGATTCAACAATTTTGTTTCTAGCTCCTAAACAA
AATAGCCTTAGTAGCATGGGCACTAAACACTAGTTAATGAACACTTCTCTTCGGACCAAA
AGGCTTCTTGATGATTGTGTATATTTGGCTTTAGTTCCACATTCTATTATTTTCTGTAGG
CATTTAATAGATGTAGCATTAAGTTTACGATTCAGGATAGCAGAACATATTAACTATTCA
TCGGCTTGAAAAGTGTGGATTTTATGGAGTTTCGATGGTGGTAGGCACAGAATAATTTGA
AGATCACAAGGGGCAATGGTGCCCCTCTAAAATTTTCAAAATTATTCTGTTATTTCATGA
TTACTATTTCACGATCGCAACTATTTTTAATTTCACATAGAATGTAATAACTTAAGTTTT
ATTAATTTGACTTTATACATGGTGTAAATGTCTGCTGTTCTCTCTTATAAAAATTATAAG
TAGATTTTTTTATTTATCTAAATTATATCAACCACTAAATTGCCTTAAAATAATGGTCCA
GTTAAT
>TeaL_32138
GTAGTAGGTAAGGAGTAGGTGAAGTGGAGGTGGTAGTGGTGTAGTGGGTTAGGTTTAGTG
GAGTAGGTTTAAGTGGGTGAAGTAGGTGGAGAGTAGGTGGATTTTAACAGGGAGTATCTT
GACTATTGAAAACTTAATTCGTCGTGGCCATATATGGGTCAATTGGTGATGCTTGTGTTG
TGGTAATGCGGAGTCGGTGGATCATTTGCTTGTTCATTGTCCGGTTACTTCTCAACTTTG
GATGCTTCTTGTTGCAACGTTTGGGTTGGTTTGGGTGCAGCCAGTTTCGGTAAAGGCAGT
TTTGCAAAGTTGGGTTGGGGATTGGGTTGGGAGGAGGCGTCGGAAGGCATGGATGCTTGC
TTCTCATTGTATTATGTGGTTGATTTGGTTGGAGCGTAATAGGCATGTTTTTCAAGGGGT
GTCTCATCCGGTCTCTTGGTTAGAAAGACAGCTTCTTACGGTCTTACATAGTTGGGTGAC
AAGTTCAGTTGATCCTGATGTTCTGGCTTTTGTAGATTTTGTGGAGGATTTGATTTATTA
GTTTTGTTGAGTCTTTGTGGCTCCCATTTTTATATTCTTTGCATCATCTGGATACTTTTT
AATAAAGTTTGGTTATTTATCCAAAAAAAAAGAAAGAAATTTGTCCTATGACAACGACCC
CTTCTTTTGTTTTTTGATAAACAAAATTAATTTTATTGAAGAAGCATCAAGATGATGCAA
AGAATACAAAATTGCTCAAACATCGAGCGAAGACTAAAAAACTCGTAACAAACTCCGAAG
GAATAAACACCAACTCCTAATCAATGATATCATTTAAAAAATCTAAAAAAACAAACAAAT
CCGAATCAAACTTCCTCTCCATCTAACTATACAAAACTATAAGAAGATGATTCTCAAGCT
AAGAACATTATGATGAACCTCTTGAAAAGTTGGCCTATTATGCTCTAACCAAACTAGCCA
CATCAAAC
>TeaL_32139
CATCAACAGAACAAGTATGCGTCAATACAAGGTGTAATAGTTCAAATCCAACAGAAAATG
GATGTTACTGCAAATTTTCCATTGGGCATATTTATTTATCACTAACAATCTCTTAGTCTC
GGTGGCTTTCGGAAAATAGAGACACTAAGAACATGTTATAGAAATCACATCACATCCTTA
TTTATTTCAATCAACAGCCCAAACATAGGTTTCCAGGCATTTTAACACAGATTTCCAGTA
TAACAAATGGGTCATTAACATATATATATGCATAAATAAATAGATAGTAAGAACAAGCAT
ACCACATAGAAATGTTTTCATTTAGCAATAAAACAATAATTGGACAAACCAAAACAAGGG
CATGCCCTAGCCTTAGCTTTCTAGCAGATTGCCTTCAAGGCACAAAAACTAAAAAGAGAA
ACAAATATCAAATTCTGATAAAACAAAACTGCATAACTATCATCTTGAAAGAAAACCAAG
CAGATAAACAAAAATTAAAAATACCGGGTAAGTTACAAAAAAAAGCTCCTCATTTATCGC
CTCCCAGCAATCCTCAGTAAAGGGGAAATTATGCCTTGTATCTCCTGCAATGACTGTTGT
ATTCTTATCTCCTCGTCAACTGATCGCTTTAGGTTTCTAATATGGCCTTTCAAGACATCA
GAAGATCTAACATCTTCAGCTCTCATTTCAAGAACTTTCTTTGCCAATTTCAACAGCAAT
CCTGCATACTTTGGCATTGTTGAGTACTTCTGCAAAAAACCCAACAGCAAACCAAGTTCT
TCTGTCTCCAGATTTGAAACACATCTCAACAACTTCTTCCTCGCCACCAATTCCTCCATA
ACAGCCACCACAATGTCCGGATTCTTCCCCCTCAATGCCGATACAAAAGCTTCCTTGTGC
GTAAACTTCTTTAACAACTTATCATGCTCTGCCAGTTTCACTTTCTTTGGCCTCATAATC
AAGAAATCCCCTTCTGAAGGCTTCTCATTTTGGCCACGACGAAAATATTTGAAAGACGAA
GGCCTCAAAACCCGCTTTGGAGGCTCCTCAATAGGACCCAAACCCACAAAATTCCCCAAC
TCAGACCCCACATTTTTTTTCGTTTTCCTCTTCCCAGCATATATTATCCCATTTGAAGTG
CCGATAACTCTAGTCAAACAATCAGGAGAGAACCCAATTGACAAAAGTGGCGATGGAAAC
CTCATGGAATAAGTAACCTTAAATTTTGCATAATCGAAAACCTTCATGTACCCATCTAAA
GATACACTTAAAATACGATATTGTTGAGCCTCCTCACCTCTATCCTTCCCAATCTTCCCT
ACACAAATCGAAGTCACAGTCTTGTTATGACTCTCCATTGAATAGAGTAACTTCCCACCA
CCAATCACATCCCAAATTTTCACAGAATTCCCACCAGAAGTAGCAATTAACCCCCCGGAA
GGCAAGAAAATTACATCCTCTACCGGTTTTCCATGATTGACCTCCATAACCGAGCTAGCA
CTCGAAACCCTAACATCCCAAAGTTTGATTCTATGATCATACGACCCCGTAACGAACATA
TCGTCACTCGCAGGCGATCCATCGCCGCACCGAACATAATCTTTGTGCTCGATGAATTGA
GCAATTGGGGTTTCGGACGTAACGTCCCAATACTTGACGATGGCGTCATCGCCGCCGGAG
AAAAGGTGGAGCTTGTCGATGCGGGGGTAGCGGACGAGGTGGACGGGGCGGGAGTGGCCG
CGGAGGCGGCGGAGGGGGTTTCGGGACTTGGCGTCGAAGACCTGGACGAGGCCGGAGTGG
GAGCCGGCAGCGATGAGGCGGCCGTCGGAGCGGAAGGAGGCGGAGGTGGCGGTGTCGGAG
AAGGAGGAGATGGTGGATTTGGGTTCTAGGGTTTGGGAGGAGAAGATTGTGACAGTGGCG
GAGTGGGTGGCGGCGAAATCGTGAGGGGAAATTGGGGAGAAAGAGAGGGAGGTTATGGAG
GAGATTACGGTTTGGGTTGGTTGGGTTTTGAATGATTTCCAATACTTTGATTCTGGTGTT
GATTTTTTGGAAATGGGTTTGAGTTTTGGTTTCACTGGGAAGGTTTTGGCTATGCCTGGC
TGGTCTGCCGCCATTGAAAGAGATTGAGGAAGTTACAGTGGATGTAGAGTTCGAGTGGGC
TGAGATGAGAGTCTTGTTGGCCTCTGAAGTTGGTTAGGGTTTAGGGTTTGCGAGAAGGGT
GTACTTCTCTGGTTTCCCTTTACATGCTTGCACGACGTCGTCTGTAGTCTATAGTCTATA
GACTAGATCGGAAGAGCGTCGTGGTTGGAAAGTGTGTAGGTCTCGGTGGTCG
>TeaL_32140
GAATTTGAGTACAATAAAAGCAAGTAAGCAATAATGACAAATTTGTGTTTTTGATTAGTA
ATTTATTATTTGTGGCATACCATGCTCTTCGTTCAGACACCTACTAATAATTAAACTTGT
TTAATCCAATAAACTGAATCTTGATAAAAAAGAAAAAAAAAAGAGGCAGCTCCTGGTTGT
TCAGTTCAACTGGGTTGTGCAGGACACTAAACCCAGGTCCCACTTCTTCAATCAATCGAA
GCTTCTTATAACTTAAAGCTGATATTAAGCCATATCTGTTAGGCTTTCGATTGGACAACT
TCTCTATCTGGATTCTGGATTCACAATCCAACCTGACCAAATCAGCTGCCCTGGTGTCTG
GCACAGTTTAGTTGTTATTTGTCACTTACTAAATTTCAGAAAAAAGCAGGGATGTTCGCC
TTGGCTGACTCTGGTGTTCATTACTCAGGTATCATCTGAAAGACGTTATTGT
>TeaL_32141
ACATCTCCTCTCTACTTTTCTACCCACTTTCTCTACTTTTCTACACATTTTTTTTATAAA
AAGTCAAAAAGTGCACTTATTTAGAACATCCCAAACCACCCCTAAATGTGGATTCAGTGC
TTTATATTTCTATTACATGGACTCTTCTACTTTCCCCAGAGTACACGTGTCCACCGGATA
TGACACGAGTAAGGGTGTGGGATATGTGTCTGACACTCGTACCCAATTTAGATACTCAGA
TCCTTTAAATTGTGAGAATGTATGAAGAAGAAGAAACTCACATTTACTAGTAAAGCAATA
TTTTTAGTCTTTCACATGAATTAGATATAGAAATTTCATATGTTTCCTGAATCCTATTTA
ATTTCTAATATATTTCTACATAGGAAAATGTTTGGGAACCCCACAAAGGAGGACCCCCAT
TGATGTATTAACCATTGATGTGTTTGAATTTTTTTTTAGCGTTGTATTTGACAGTGACAT
GAATGGTTCAGATCATTTTAAAAATTGTGAGGGGTTGTGTTTTGTGGAGGTCTCTATCAT
TACTGTTCTACATAATTTACTATATCTCAGCCGAGAATATTATATAATATGCAATATTTA
TGTGTACATGACGCATCCCCTTACCCATATCCAATTTTGGATATGTATCCGTAGATCCTA
AAATTTAAATTTATGAAGGTCTAATACTTGAATACACACCCGCACCTGATACTCGTACTC
AAGTCCATGTAACATAGCTTCATATAGTTGGATAGTACATATAAAAAGCTGCAAGGTATT
TACATACATCATAATGGTATTCACCCAACTTAATATCAAAACAATAGAATACTAAAACAC
CCCATCTATCCCCCCACCAAAATATATATATATATTGTTCATAGAAACTATTCTTATGAA
ACGATACTTATTGCATTCAAAAAAACGTTCTTCATACAAATGCTCCACGAGAACGTATTC
AATTGAGTGCGAAAACATCAGATCATCAATGAGAAGCAATAAGTCTTTTTCACCAAAGAG
CTAATATATGAGCCATTGAGCATCAATTGTGAATTAGTGCTAACAACCATTTCAATAAAA
TCTATTTATTTGCTTAAATAGTAGTCAGTTAAATTAATCAAATCAAGGACCGTCGTAAAT
TGAAATAAATGTCTACCCAATCACAGCCAAGCATTTCATAATTAAAAATAATCACAGCCA
TGAATTTGGCATTTGGTGCCATTAAAGATCTGCCAGTGCAATATGCTCTCAAAACACTAC
ATGTCACCTGCATAATATTCAGAACCGTACTACATATCACAAAGTACTTCATTGCTAAAA
GCTAAATGAAAACCCAACTGGAAATCCTAGGTAATGGTCAATTATGGGACAGAAAAAATA
TACAACATAAAAATCATACACAATTTACACCAAATGCTCTATCATCTTAAATTATTTTCC
TGTCCCATTAATGCGTAGTGTAAGGTTACAATGACAACATTCAAACTAAATTCATAAAGT
TCAACATATCCCATATCTGAATAATAACTTCCAATGCAGATACTTGTCAAAACTCACAAA
ACACAGGGTCAAGCGAAGGATCAGGGCCAAATGGACCCAAAAAACAGACGAATATAGATG
GCAGTTCATGAGCTCACGTGAAGCCATTACTCGAAACAACCAACAAGCAAACCCGTTGAC
CCTCCATAAAAATATATAAAAATAAATAAATAAAGTAGAAAAAGAATTGGTACATAGCTT
AGAAACTTTACAAGCAACAGCAAAACCTTAGATCTCTTTAGAATTTTAATATTAGTTGGT
ACACACAGAATATCACCACAAACTATATTCTTCATGAACAACTAGAATGAGAGCCACAAA
AAATACCTTAACACCTGCATTTGTGCACAA
>TeaL_32142
CCCGGGCCTGCCACTATCAATAACGTAATCTTTTACACAAACACACATGTTGCTTTACAT
ATCCTAGTTACAGTCTTATTTATCAAAAATACATATATATATATATATATATCCTAGTTA
CAGTCTCCCATCCCATTAACTTCTTATTTGGGAAATTAGACAAACCTAGAAAACCATGAA
ACTCATCAACAGGCCCATGGGAAGACATGCTTCCTAAATTAAGCTTCCACAACATGTTTT
TTCTAACACAAGAAATGCACACAACATAAACAAAAAGTTGCATTGTATAGGTAGTTATCC
CAGTCAACCAACTATTTACAATTTTCTTTTTTCCTTTTTTTATATAGTTGACGGGATTCA
AACACTGATGTCTGCTCCACAATAGCTCCCATATCATCAGTGGGTCCAATAGCTCCAATT
TTTTTTTTTTTGGTTTTACAAAAAAATTACTTCAACAAGGTAAAGATGGAGCAAAAATTA
GTCTTGATTAAAATTCACTACAAAATAAAAGGGCATATATAAAATGATGAATTTGGCAAA
AAGAATAAGGCAAAAAAAATTTGCTAGAAGCCAAATTTTGGCAATAAAAATACATATGGC
AATGATGGAGTAAATATGCCAGGGCCCAAGTATTGTCAATTGAAATGCAATCAAACTTCT
ACCAATGCAGTGAAGAGAAATCGCCAACGGAAAATACATAAGCCAGATGGAGAAATATTG
ACTGCCAGGTAGAGGAACAAATCAATGATCAAATAGTATTCCACATGAAGCACATACTTG
CTTTGACTTGTCATAATTTTCATCAACAACATCTTTAACAGCAGAAGAGTCACT
>TeaL_32143
CTTTTGCTTTTCCTCTCACAGACCCACGCAATCTTACAGAAGATTCGACCGTTAAGGTTC
CTGTTCAAGTTCAAGCTCAAGCTCACCGGCCTTAACGCCCTCTAGGGTTTTCTCAGAGTA
AAGGGTCTTTCACGCTAACCCAAAAACAATTTAGGGTTTTTGAGTCCTTGAACCCATCTA
GGGTTTATCTTGTTCCAAAGGCGTGATTTTGCAAACCCTTTTGAATTTTAGTATCGGAAA
CAAAAATTGAAGATGATTGCAGAGAAACCCAGTTGGGTTGCACATGAGGACCTGGTGGGC
TTAGGTTTGCCACAGGTGGTGGTGATCAGAAGGTACGGATATGGAACATGAAATCTGTTG
GCCGGGATTTGGAAACTAATGAATCAACATCAAAACTTCTTGCAACACTTCGTGATCATT
TCGGGTCTGTTAACTGCGTGAGGTGGGCTAAGCATAGTCGGTATGTTGCCTCAGGGTCTG
ACGACCAGGCGATTCTAATTCATGAGAGGAAACCTGGTTCAGGAACCACTGAATTTGGTA
GCGGAGAGCCACCGGATATTGAGAATTGGAAAGTTGCCATGACTTTGAGAGGACACACTG
CGGATGTGGT
>TeaL_32144
GTAATGATTTGTTAAAATCTTAATCTATGTAAGCAAATTTTGGATTCTTAGTGAGGCAAT
TTCAAACACTCATTTTGAATTGTAAATACGAAGGAAATCGAACTTTAAACACCAACATAT
TTAAAGTTGTCTAACAAAAAATTACAATTATTAATCCACATGGAAAATAAATAAATAAAT
AAATAAATTGAATTTTAGAATAATCAATGATTATTTTATAGATTATCCTGAAAAATTCAA
AACTTTTCTTATGTGATCCCCTCCCCTTTAATGTTTTTTTATTTTAAAGGATCCTATTTA
TAAAGAAACCAAAGAGGTAGTACCGGTATGTCTCTCAAGAACCATCATGACTAGGGCTAA
TCAACGGATGCACCGGCCCGCTTGACCCACCCGACCCGACCCGACACCATATGGATGGAT
GTGTGACACGTGATGGGTGGGTGCGGGCCCATTTTTTGGCTTTTCTCAGGTTTTGGTCGA
GTTGCGATTGACCTGCCTCTTTACCCAATAAACCTGACCCGCCCGCTTTTGTTCTTTTTT
ATATATATATATATATATATATATATTTTTTATTTTCCCCTTATTTTTCTGATCTCACCA
CACTAACCTAACCTAATTTATTCATCTTCTTTGACACACACACACACACACTCTCTCTCT
CTCTCCCCCCAGAACCCTCCTCGTACTGACGACGACGACGACGACGACGATCGAGCAACG
ATCTACACTGAAAAAGCCATCGGCGATCGACGATCTGCTCTTTTTTTTTTGAATTTGTAC
GCCCTCAGACAGCCCTTTTTTGAGAAAAACATATTAAAA
>TeaL_32145
TCGAATGAAAAAGAGACAGAGAGAAAGAGAGAGAGCGAACCGGGCTGTGTTGCTTGCTGC
CGATCGCCGGTTATTTGCTGCTGCCGATCGCCGGTTTCTGTGCTGCTGCCGATCGCCGGC
GTCTCGCCTCGCCGCCGCTGCTGCTGCTGTGCTGCAGATCGCCGGCTGCTCCTGCTAGCT
AAGAAGGGAAGGGAAGGGAAAATACAAAAGGGGGAGAGAGGAGAGAAATAGAGACGGGCT
GGGCTGCTCTGCTTTTCACGGGTAGGGCAAATAAGATAAAGGTTTATTTTTTAATATATT
ATATATATATATATAATATTATTATATTAATATATAAATGTAAAAAAAAAAAAATTATAA
TATAACGCGGGTCGCGGTTTGCGGTTCGGGTAGGGTCAGAACCGCAACCCGACCCGAACC
CGATTTTTGGCAGAATTCTTGACCCGCACCCGCCCACCTACCTATATCGAAACCGCCCAA
AAGGCTGCGGGTAGGGTAGGGTCGGGCGGTTTGTGCGGGTGGGTGGGTTCTGTGCCCAGC
CCTATATCCAACCGACTAGACTCATCTAGAACACAAGGAGTCACCTCCCCCTTACTACAT
GGCTCATCCTCCCCCTCACAACCATTGAAAGGAAAAACCATAGAATTCAGGAAACCAATC
TTTTCTGGAATAGAAACCTCCCCCCTGAAGAGATGATCCCTGGAAGAATGGCTCAGACTT
ATAGAACATGACATCCATAGAAACATAAATCTTGCGAGTGTGAGGGTTATAGCACTGATA
GCCTTTTTGAGTAGAGGAATAATCGAGAAAAATAAACCTTAGGGCCTTGGGTTCAAGTTT
TTTGCGAATGGAACGAAGGGAATGGACAAAGAAGACACAATCGAAGGCCTTAGGTGGAAG
AGAAATAAGGTGAACAGAAGTGCGGGGAAGAAGGTCAAGAGGGTGTTGAAATTGAAAGAC
ACTCGAAGGCATGCTATTAATAAGATATGTAACGGTAAGGACTGCATCACTCCAGTATGG
TTTAGGTGAAAATGAAGAGATGAAGATGAAGAGAAGAAGAAGAACAAAGAAGACGGAGGA
CAAAGAAGACTAGAGAAGAAGAAAAAGAAGAGAGAAGACGAAGAAGAATACTTTAGGGCT
TCTTTGATTGATCTCTTTTGAATAGGTTAGGGCTTCTTCCTTCAATCGATCTCTCCTCCG
ATCTTTTTCTCTCTCCTCTCCAACAGGTTAGGGCTTCTTCGATCCACCTTGCGTGTGTTC
GGAAAGTGTCATGGCGTGTCCATGGCGTATTCAATTGGAATTTTTTTTTTTTTAAAAAAA
AAACGTGTCCACAGTGTGTCCGACACGTATTCGACACTCGTACACAGGCCTTGGGGACGT
GTCGATACTTCGTAGGTTTCAAATGAATTGAATAGTCTTGGATTTAGTTAAGATGAAATG
GAATAGTGGATGATTAAGAAACTTAATTATGCACTTAAATATGATCTAGTTAGGCTTTTC
TCTTAATTAAACTATCCTAGTTACAAGTATAATGCATATATACTTCTATATATTTGGTAG
AAACATTTATTTAAGTGTAGTATTTAATTAAATTAGTATTTAGAAATTTAATTCGGTTAA
AGTTTCTTTTGTTTCGAATTAAACTGCAAATCATAACGAGAACAGGAAAGCTAGGGCTTT
GAGCGGTAAATCCATAATTAGGGAGTTAATTAATTATTATTAGGGCTTTGGAAATGATTC
ATGAGTTCTCGGGTTCGATTAGGGTTTGCGAATTTTTGATTGAAAACAATTAAGGAATCG
AGAGTCTTTATTGAAATAATTCAAGAGTAAGGGTCTAAATAAAATTACAAAGGTCAGGGG
CCTCGCAGTTAAATAATTAAAATTAGAGTGTAGAAATGATTACTAAGCTATCAGGATTGA
TTAGGGTTTGTACGGGTTCGTTCGTGATGTGTCTTCGCTTCTAGGGTTAAATTTGCGAAT
AAACAAGGAACTAAGAACTTTATTATAATAACTCAAAAGTTAGGGATTTAATAGGGTTTA
CAAAAGTTAGGGGCCTCACAACAGGTTTTGATGGTGCCCTACCTTCTAATTGCCATTCCT
CTTTTATAGTCTTTGTTGGCCATCACTGATACTCAATGCCCCAGGATCTTGCATTCCAGC
ATAATGCTCCTCTTGCTTCAACTGCTCTTAACCACTATTGCTTTGTGTACTCCTCACTTT
ACCATCTGTCTTGAACTCCTCCTATCTTTGTGCCACTTGCTTGACTTTACTTCAAAATCA
CGTGGCATTTGAAGCTTGGGTAACCAGCTTAGGGTATGATGAGATATCACCCCTTATTTA
TAAATGAAGATTTAGGGTTTACAAACAAGACAATTACAAGATGATCC
>TeaL_32146
CATCCCTGATGTGAGTTTTCTATTTTTGAATGTTTTTCGTGTTTTTTGTTGCCACTTTTC
AAATCTGTATTTGGGACTGGTTTTTGCTGGATCTCCTTGTTGAAATCCTATCTATAGGAG
CCGAAATTCACTCTCCCAGTGATATTTGCTATTATTTTGTTGATTTACTACTGTTGGGTT
GATGTTTGATTCGATTTTGGCTTCATTTTGGTACTGTACACATTCGGCAGTTTTATTTTT
CAATTTCTACCTACTGAAACTTACTATATAGGCGTTGAAAATTATCTAGCAAGGGTTGTT
TGATCTTAAAGTGTTGATTTGTGTTGGTGGATTGGTTATTTTGGTTGAATTTGGGTCCAA
ATTTGTTTGGTATGAAGCTTTAAGTAACCAGCTTAGGGTATGATGAGATATCACCCCTTA
TTTATACATGAAGATTAGGGTTTACAAGGCA
>TeaL_32147
TAAAGACACCCCTACGGGCTTAATAACTCGAGTTAAAGAGGTTACGAATCCAAACAAGTC
AAATGTTTTTTATTTATTTATTTTGATAATCAAGGCTAGTCATTTATTCTTTCCTGCAAC
ACTAGCAATTATTAATAATATACACCAGGGATTATAATAGAGAGGTCACCGCTATGATAG
TGTGTTCATATGAAATAACTGTACTAATATCACATCCACAAACAACTATGGTAGTGCAAA
TATCACATGCGAGTGTTTACTCAATAAACCCTTTTCATACAAGTCTACTATACTCCTCAA
TTAATATATGCAAATATCATCACTCTATTAGCAACAAGTCGACATCAAGTGAAGTAGTAC
AATCAAGTGAAACAGGTATAAGTATGAATTATGAGCCAAATAGAAATGCACGAAAGAAAA
TACCCTCATCCCCTAACTGGAATATGACATTGTCATCAATGGAAGCAAATGCTAAGTAAA
TAGGAAAAAGAGAATATTATCAGAGATTGTAGGTGCACATCCAGGTAGGCAAATAGTAAC
ACGGACACACACACACACACACCTACACCTTTCTTTTATTTATTTTTATTTTTTTCTGAA
AAAAGAGAAACAACTAAAAGGAAAATACAGAATAAAAGATACAAAGAAAAAGATAATTGG
GTACTATGGAGAAACCGATAGTGGCGGTGGGGGAAAATGCTAGGCAAACAAGGCGTTCAT
CAATGACCGTGTCTCGAATGCTTTGTCTTGAACCCAAGCGCCGAGCTGGTCAAAACGGTA
CTGGCTCGACTCTCGATATGTATAAAAGTCAGTTTGCAATGATGTAACTGACTGCTGAAT
GTCGAGCTGGCGAGCGTTGAGTTGGTCGAAAGTCACTTGAGAATAGTTCCGATGCTTCTA
AAAATCCGTGCGCAACCCTATGAGAATCTGGTTGTGATCGTGAAAAGTACTGTGGACCTG
ATCCACACAATGCTGAAGTTGTAAGTACACGCGAGTCATATAGTGGGTCCCCTTGGGGTG
GTACAGGGGAGGCAAGAGGAGGTGGTTGGTCGTGGACGGGGTCTTGGGCCTCATCTACTG
GGGCACCAACTTGTTGTAGGATGTGGGATACGCTATGCTGCCATTCTCGCTGCTCGAAAG
TTGGATAAGCTGTGTCAATCTCCTCAGTCGGATCAATTGGGAGGCCGTTCAGCTCGAAGA
CAAGTGTGAGCAAGTTGGCAAATGGCAGGGGCCAAGTCAAGTTCTGTATAGGCTGAGGCT
GAACGGCTTCCTGTAGAAATTTGCGCATATGCATCCAGATGACGTGCGCAAGCGGGACCT
GATAGCCATGCTGATAACCATGTAAGACCCGAACAAACTCTAAGCGGAGCTCAACTTTAT
GCCCAAGTGGAAGGGCATTCATATGTATCACTGAGTCCATGAATAATAAGCGGCCAGGCA
ACTTGCTCCGGTGCATACACGTGCAACTTGCGTTACCGTGGGCCCCCGGGAAGTACTCTT
GGATGAGGCGGTGTATGGGTTGTTAACCCTCAACTTCCGGGAAGGGCTGGTCATCCGGCT
TGACAAAGAAACCTAACACTCAGGCAATCATGGATTATGTGATGCTGACGATGTGGCCAT
TAATAATGGACATAAGTCCTGCACTAGTGAGCGACTCGTACATATTCTAGTAGAAGAGCC
GTACCAGACGAGGATAAGTGGGCACCGTAACGGTGCAAAGGCCCAACTGTTGTCGGAGGT
GGAGTTGCTCAACGGCCCAATAGGTGACTGGGTCATTCTGAAAATAGTTGATGTTGAACT
GTGTGAGCTTGTGAAGCGGGCGTGAAGCCCACTCTGGTCGTGGCAACTCAACCGGTGATG
GTGGCGAGAATGGTGGTGATGGTGGCGGCTATGGCGCCGAGGAGAACGAACCTCTAACCT
TTTGGAGACCCAGGTGGATATTCGTCGACTCATGTCCTGCACACACCAAAAACATACACA
TATACCCGTGGAACTAGCATAAGAATAAAGTAAAATATTAAAGCACAAGTCTACCCACTG
ATGTACCATATGTAATTCTTGTTGACATATTATAATCACCGAAAG
>TeaL_32148
AGACATAAATATGTAAGGGATATGTATGAAGTTATGTATACATAATTTGGAGCCAAATGC
AAAAATGCAATAAATTGCAATCCCCAAATAGTCGCGATATATGGTTCTAGTTGATTGTTC
TTTTGTTGATTCTATACAAGACAATAGTTGTGGAATATATCTATAATGACTATTTTATGG
CTTCCGCCAACCAATATTAAGAGTTGTCTGTGTGTGTGTATGTACACTATGTGGGTCAAT
TGGTAGTTCTCGTGAAATGCCTTTTCTCAAGAAAGTCTTTTGATGTTGTTGCTCTTCTGG
AATTTTGTAGGTTGGGCTACTAGTTTGTCT
>TeaL_32149
GTACAGAGGTTAGCCATCCTTCATGATATTTCTGGTGTGCCTAGGGCGGCATGTGCACCT
TTTGAAGAGGAGAACTCTGTTGATGATTTGATTTTGCGTTGTTGGTTGTGGGGACAAACT
AAGGCTAACTATGATAGTGATTCTGAAAGTGAGGGTGATGATGGGGATAGCTTAGAGACT
AATCTGAGTGCAAGGGATGGTGATGTTGCTAAGGTTACAGCAGATGTTCCTATTGATGGG
ATGAGATCTCGAGGTGCTGCGCCATATGTTAAAGATAGAGTGACCTTTGCGCCTCTTCTG
TTGTAGTTAGGTCACCTGGTGGCACATTCAGTTGGTCTTGGGAAAAAGACGATGGTGACG
ATCCAATTGGTTGGTTGACTTTGGCTGATGTTCAATCTTGCCTGCCTTCTGGTGGAGTCC
TTACCGTCTCTTTATTTGGTTGGAGTTGTAGTTTGTCATCGATTGATGCTCGTCCCAGTT
TGCCTTCAATTGGTGCTGAGGTTAACCTTCCTTTAGTGGATATTTAGCTTGGGACTTTGC
CTACTTCGTCGGGAGTTGCTACCAATTTGCCACTTGGTGAGAGTGGTAGTTGTGTTCATG
ATGAGACTATTGCTCTTAGCATTGGCTATGGCGTTCAAGCGAGTTTACCTTCCGTGGATG
ATGAGTTTACTGTGACTCGTCTTGATGATGGTTGTATATCCTTGGCAGGGCCTGACAGCA
AGGAGCGAGTTCTTGATCCCAAGGTACTATTTGCTTGCGTACGAGGCGAGTATCTGCCTA
GGCTGAACTTTATTTTTGATCATAGGCTAAGCACCTTCATGCGTTTGGAAGCTGTGTTCT
TACGACGGTATTTGTTAAAGGCATTCTGCGATATGCTCAGAGGGTTTTGTGGCTTTACTT
CGAAGACTTCTGTTGACACTTTTCAATCATTTCGGTTTGCTGTGGCAGAGTTTCAGCTGC
ATGAGTTTGAGGTGAGTTGGCTTATAGAGAGTTTGTCGCGCATTGAAGCTCTAGTGAAGA
ATCGCTGGCTCGAAACCGAGCTAGCAGAAATGGATAAGCTTTTGATGGAGTTGGCGTCGG
CTAGGGAGAAGGTCGTAGTGGAGTTAGAGTGGGTGACTAAGGTGCTGGCGAATGTGGACT
CGGCGATTTTGAGTTTGAGAGAGGAGAGCCGTTGTAGAGGCTCAACTTGTCAGTGTAGAG
GGGGAGGTTTTTGACTTAGGTAGCCAAATAGGTCCAAGTTAGGCGAGCTGAGGGGTTTTA
TGTGTTGGAGAGCTGAGGGTTCAAGTTATGGAGAGTTGAGCTAACATTTTTGTAATAAAA
AAAAAAAAAA
>TeaL_32150
TCAAATGTATTCTTTGTATTATGAGACAATTGAATATATAGAAAGACATTCAGAAATCTT
ACATTACCAATATAATGCAACACACCACCAAAAGGATTACCAATGAAGCACGGGTACTTC
GAAAACGTTGTCGTACTAGTACCGAATACTGATACTCGTACCAATAGAGTTGCATGCATA
CTGGGTACTCGAAATACATACCGGGTACTTTTTATACATTCTCTGACAGTTAGGTACTCC
ATGGGTACGGAATTGGTACATCAAGAGTACACCAAGCTATGGGACATTAGTGGAGATATG
TTTAATTTATTAGAGAGTTCTGATTTACTTGAAATTGCAATCCTTTATTTGATGTACCAA
AGATGAAAGATGTATTAGTCAATG
>TeaL_32151
AATGAGACTGACATAAGATTCTTTTTTGTTTTTGGGAAATATTGAAGGGGAACCCTTTCT
AAAATTGGTTAGGGATGGATAAAACAGAGTCCAGCATTTTCCATTTTGAGGGAGGGAATC
ATAAATGTTATCACATGGGAATGATTATGGAGCTTTTATGTAGAATTAATTCATGCCGAG
TGTGCTTTGGATGCAATCAGTGGGGATGCTGGATTTATAGTGGATGCAATTAATGGAATG
AGGATGAATTGGTTCGGCAAATTGGAAACTGCTGTCAGCAAATATGTAGTGGTCCCTTAA
AAATTTGCTTATGTTGCTTATTTGGTTAAAGGAATTGAAAAAATATAAAAGAAGGCTGCA
AGGAAACAAATGTTCTATTGAGGCACAACATCAATTCGTGAATGATTCCCGGTCTTCACT
ATGAGGAAGAGGACAGAAACACTAATTGCAATGAATGGGAAAAACTGCCAATGGAAGGGG
GCACAATGGCTTGGAATCTATCAATATTATTTGTGGTGCGGTGATTGGTTAATAGTCAAG
TTGACATCATGGTTTTAGGTTGTTGTATCTGTTGTGCTTGCATGATAAATGTAGTTGGAG
TAGTGTATGATTTTTTTTTTTTTTTTTTTGTTTTTTTTCGGTTTTTGCAAAAAAATAAAT
AAAAGATGAATATAAA
>TeaL_32152
GATTTTGAAGTCATGATTCCAATGCATGATTTTAATGTACAACTGCATTTTGAAAATATT
TAAAAATAACTGAAAGTGAAGCCGTATATTGATTTCAGTAAGGATGCTATCTATTCCTTC
TACGTTTCACAACTGCACTGAAGTTGTGATCAATCCATGATCTCTATGGTCAAAACATTG
CCTAACATAAAGGCGCCAACTACTTCAATCCATACCATATGGACCAAATCTGATGTTTGA
TATTGTTGTTTCCTCACACTCCTTCCTCCTTACACAGCACACGGAACCTGCGCACACCCC
TCGCCTTTCCCACACTGTATAAAAGCTACCTATAACACCTATCTTCACATGCTGTACCAC
CTGATTGTCATCTATGCTAGACAATCCAAGTCCCAGAGAGAGAACTGGATATTTGAAATT
GAGAGCTTAGAAAGAGAAAAAACTGAAGGGTTATGTATGAACAGCCAAACATTTGCCTTT
CTGCCATGGCAGTAAAGTTGATTTTTAGAGAGAAGAAAAAATAAGCATTGGAAAGTGTTT
CTGATATATATAGCATAGCTTGAGGGGAGTGTTGACATATTATAATCACCGAAAGGCACT
TAGCATATTATATTAGCCGAAAGTCTCTAAGATCTGTAATCATTTTTACGCACTCAGGGA
TCATCTTGTAATTGTCTTCTTTGTAAACCCTAAATCTTCATTTATAAATAAGGGGTGATA
TCTCATCATACCCTAAGCTGGTTACCCAAGCTTCATGG
>TeaL_32153
GTTTGGGAAGTAAAAGTTTTAGCCTAAAAGTCAAAAAGTTACTAAAAAAATCAAAAAGCC
TATAGCCTATACCAAAAAGTCAAAGATTCCCTTTTCTTGCTATTTTTTGCACATCTTTTC
GTAAAAAATCAAAAATTCATTTCAAACATGTAAGTTTTTTTACCTCATATTTTAGCCAAA
AAGCTAAAAGTTACTAAGATAGCATGTTCCCAAACGAGACCAAGTCTTTCCCCTAACTAT
GGGCCCTTCCTCTAACATTAAAAACGGTGCTCTCCATACACTACAACAATACTTTACTGA
ATTTCTTTTAACCTCTGAATCCTAGCACCCAAAATTTTGCAAAAACAGCCCCTTAATTAC
TGTTCATGGGTACTGCTTCCAAACCCAGAAGGTCCCAAACAATTTTCATTCATTATTGAT
GTAATTCTCCAAAATGTCCATGTAAACCCTTAAATCTTCATATTCTTACTGACCTTTGGC
CACACAACTAATTATTGTCAGTGCTAGAAATGCGGATTTGCATTCCGTGAGACTCACATC
ATAGCATACCTTGTTGGGGAATGTAATCTGGACTGACCTACATTATCAGGGATGCTTCAT
GCTTGTCACACAATCACCTCACTCACATTTAAATGAAATTGAAGGGCTTACATGGAATGT
ACCATAGAGATTTTTTTTTTTTTTTTT
>TeaL_32154
CTATGCTCTAACCTTTTTCTCATGTCTTGATTATTAGTTACTCTTTCTTTCCAATCTTTA
TGACAGAAATAGCAAAATGGGTTATGGGTATATTCCCATTTGGTTTCTGATTCCTTTCGC
AGATTTATCAAATCTATGTTGCAAAAATTAAAATCTTGTAATAATCTATGTAAGTCCGTA
AACCTTTTTGTTTTGGAAATTTATCTCCTCTCATTAATTGCTTCTTGTTTCTTCAAATCT
AGTTTGATATTTATCGATCTATTCTAAATGGGTAACTAGATTTTGTTTTCAGGTAAACTT
TCTCGATCTGTTTGTAGTCTTTTTACTCTTTTTAATGTTTTTCTTGTTGCCGTTGTTGTG
GTTGATTGAAAATACTCATTTTCTCTGTATTTGAATTTTTTAGCTGAGTATAGAATACCC
ATTTCTTAAATTGTTAGAATTCTGCAGTTATACTGACTTGTGATCGAATTCAGGGTGATC
TGGGTTTGTGGGTGTTGTTTGGATGGTCTGAAAATTCTCTTTAATTGACAGTTTCAGTTA
GGTCATAAGTTTAATTGCATAAAATATATATGGGTTTTGTAGTTTTGTTTGAGCTATCAA
CAGTTAGGGTTTTTTTCTTCATTTCTTTTGTTTCTTCAAAAAAATATAAAAAAAAAAAAA
ACTTGGTTCCTGGGTTGTACTGGTAATGGATTACGGCCAAGAATCCGGGTTTTCTGGTGG
AAATGTAGTTCAGGTACTTACCGGACCACAGAGCAATGGTGTGGGTGAGAATTGGGGTTC
GGGGTCTGCCGACCAGGCGGTTTGGGCAAGTGAAGATGATTATAGGGTTTGGAATAGGGA
AGCTTCTGTTGATACTACTTCCAATTCGGATTACGATGGAAGGCAATTGCAAACTAGGTC
TGGTAGTGAACCCCCAAATAAGAAATCAAGAAACTCCCAATCTGGTGATAGTCGATCGAA
AGCAATTGGAAAGATGTTTTTCAAAACCAAATTGTGTTGCAAATTCCGAGCGGGGACTTG
CCCATATATCACCAACTGCAATTTTGCGCATAGTATTGAAGAACTTCGGAGACCACCTCC
TAATTGGCAAGAGATTGTGGCGGCCCACGAGGAGGAGCGAGGTGTATCGTCTGAGCCAAG
AGAGGAGTTCCAAATTCCATCACTCGGGTCATCTGGTTTTAGTGGGGAGACTCAGAGGTC
ATATAAAGGGCGACATTGCAAGAAATTTTATACTGAGGAGGGCTGCCCATATGGAGATAA
TTGCACGTTTCTTCATGATGAGCAGTCGAAAGATCGAGAGAGTGTGGCAATAAGTTTGGG
TCCTGGGAGTGGTGGGGGATATGGGGGAAGTGCGAGTGCGACTGCAAGTGGATCAAATTC
AAATGTGAAGCCTTCGAATTGGAAAACGAGGATTTGTAACAAGTGGGAGATGACAGGGTA
TTGCCCATTTGGAAATAAGTGTCATTTTGCTCATGGGTCTCAAGAATTGCATCGTTATGG
TGGGGAACTTATGGAGACAGAAACTAGAGATTCTTCCTTCGCTCCTCCAGATGTAAAGCT
GGGGGCAGTGCCTTCGAGAACTCTGGCTGATACTATAGTTGCGTCTGTCACTTCAGCTCC
TCATTCAGACGGTTATCATATTGGAGTTCCGTCACAGAGATTGTCCAATGTAATCCAGAG
GACAGGTCAGAGACCCCACCAGAAGTGGAAGGGTCCGGATAAAATTAGTAGAATATATGG
TGATTGGATCGATGACTTTGAGTAAATTCTTCACCGGCATATATTGAATTCCCATGAAAG
AAGTTTCGCCCAGAAGGTAGAATGATTTGGCGCTTTCGGAAACAGTACTTCTCTTGCCCT
ATCTCTTAGATTAAGTGAAGATTTGCTATTGCTCTTGTTTTTAAAGTTCCCAGGTGACAA
GGCTTGTAGAATCTCAAGCACATGTATGAATTTACAAGCTTTTTTCTTTCATGTTTGTAG
GTTCGGTAACTTATGTAATCTTTCTTTTGCTCTGTTCATTCCCTCTTTCTATTGGGAAGG
CTCATCTTGGTTTTAATATAATCCGAGTTTGTGCTTAAATCTCACCGCTTATGTGTTTAA
ATTGAAATTATGAGACCTGTCATTACTTGTTACCTTCAAAATTTTGCAATTTGTGAGGTA
TAGAGTTCTATGTGATGTGCGAGGCAAAGGAAACTTTATTATTTGCATCAATGCATGAAG
GTTGATTAGAGAATGATGCTCTTTGATGATATCAGAAACTGGGTGGATTATATTGGATCT
TCCATGAGACAAATTTTGTTAGTATCAGGGTGGCCTCTTCAGAAGTCCTCCGATCTAGTT
AGTGGAGAGCTTGAAGGTGAAG
>TeaL_32155
GATTTTAGCTGTACTCTATGCCGTAAGTATCTCTCTCTCTGTTCTGTCTTTCTTTCATTT
TCTTTAGATAGGACTGTATCTTTCTGATATATGTCATGTTCACCTTCAGTTAGCAGTTTT
GCTAAACAATTTTATTTCTGGGTTATTTTATGGTTATGATTTTGTCCAACTCTGAGAGGT
TGTGTTGTGGTTTGTTTATGGTTTTTTTGGAGGTCAATTTATGAAGAATAGCAATATAAT
CAAGTGAAAGAAACTACACTGAACTATAGCAAACCTGCCAAACTGATTCTCTTGGCTCGA
TTTGGTTAGGATGAAAATGGTAG
>TeaL_32156
TGTTCTAAATGGAGAAACCATTTCGGTTATATGTATAGCTGTAGCATCTAAATATGCTTG
TAATAAAGTATTGGGTGACAGTTGCTACTGGGATAAATAGTTAGTCAAGCTCATTTTTTT
ATTTTTTTATTTTTTAAACCAGTAAATTTATTAGATGGGCACAATGAGACATTCTCATTA
TGTGTTTGGGAATGATGCAAATTAAAACTGTTGGTGTTTTTGTTTTGTTTTTCTCTTTTG
TATAAAGGAGATGACGTGTGAGTCATGAATTGTACTAGAAGGATAAGGAATTGAAAAAAG
GGAATACCCGAAATAATAATAATAATAAAGGACAAAGGAGACCTGTGCTTATAAATAGAG
GTTGGATGCCAATGTAGGGACATAGGATGGAGTAATAATAAGGAGATATGGTTTACTTTA
ATAAACAAAATGGAAAAAGGAGATATGGTGTCGATCTATTAAAAGTTAAAACCAATGTTA
CCTGGAAATGTTGATACCCTAGCAAATTACGTTTTGGAACGCACATGGTACACTCACATT
CTAGAATGGTGAATTTGGTGATCCAAAGTGGTATTGATTTTTTTTTTTCCCCGATATGTT
TTCTTGTGGTTTCCTTGGAGCGCAATTTGGTTAGGATGAAAATGGTAGAAAATGAAAGAA
ATGGAAAAAAATAAATGTTTTCTAAGTTTGTTTAGCATGAAAGTGGTGGAAGTTACAATG
AAGTTAATTTTCTTGTACAACTCATAATAGCATGGTAACTAAGCTTCCAGTTTCTTGCAA
AAAACACAAGAAAATACAAGCAAGTTTAAATTTGTTATAAAAGTAGTTATTTATAATTAG
AATTCTTATTTTTTTGCAAAATTTTTCATCATAATCAAATTCATATGAGAAAATGTATTT
TCTTTTCCTTTCCTTTTTTTTTTCTTTTACTTTCTATCATTCACTTGCCATTATTTATTT
ATTTCTAATCAAATGAAGCCTAAAAGGAACACATTATTAATTTGTATAAAACATAAAAAA
GTTAAAAAAAAAAAAAA
>TeaL_32157
ATTTTTTTTGTAATTGGATGTGATGCTTGTAATAAAAAAAGTGAAATGATTATAAATTTG
ATATGACATTTTGTCTTAGTAATTATTTTAGTTTATTTTATCTTTTAATACTATTTTAAC
TTAAAAAAAGCCCAAAAATGACGTCCCAAACATACCCATCATTATGTTTGAAAAACGAGT
TTAATTTTTAGGCCTCAATAACATTACTCGCCATGAAATATATGAGGGATATATACTTTC
TGTCATCTAACCAACCGATTTTTAAAATCATACTTATGTTATGAAATATTATACGATAAA
TTTGACCTATCAAGTCAGTGTACACCTTATAGCTAAAGCAAAGTTTAGTTAGGATGAAAA
TGGTAGTAAGTATATCAAAGTTTAGTTAGGATGAAAATGGTAGAAAGTGA
>TeaL_32158
AACAATAATACTCCGGACGAAGACTCCACCTCTAATCCTCCTTCCAGCAGTGTTTGTTCA
TTCAATTTCGATATCTTCAGCAGCAAGGCCAAAGATCCCAGTATCATCATCGCAATCCAA
GACGACTCTGATGAGAATTCGCCTCCCCAATTCGTTACCAGGCAGTTTTTTCCCAGTGGT
CATTCGGACGAATTCGATTCTCGATCGTCTTCGTTGAGGCCGCCGCAGTGCGTGAATCTC
TCTTTTTCTGACTCTGGCGGTGTGCCGGAGTTGACAAATTTTCAACAACAGCAACACAAG
CAGCCACAGCAACAGCAGGTGAAGAAGAGTCGGCGGGGACCGAGATCTCGAAGCTCGCAG
TATCGCGGAGTTACGTTTTATCGAAGAACTGGACGATGGGAATCACATATTTGGGATTGT
GGGAAACAAGTTTATTTGGGTGGATTTGACACCGCTCATGCTGCAGCTAGAGCATATGAT
CGGGCAGCGATTAAGTTTAGGGGACTTGATGCTGATATCAATTTCAGTTTAAGCAATTAC
GAAGAAGATATGAAACAGATGACAAACTTGACTAAAGAGGAATTTGTGCAAATACTTCGT
CGCCGAAGCACCGGATTCTCTCGAGGGAGCTCAAAATATAGAGGAGTGACCCTGCATAAA
TGTGGTCGATGGGAGGCTCGAATGGGACAATTCCTTGGGAAGAAGTATATATATCTTGGG
TTATTCAACAGTGAAGTAGAAGCTGCAAGGGCTTATGACAAAGCAGCAATCAAATGTAAC
GGAAGGGAAGCGATCACCAACTTTGAGGCTAGTACCTATGAAGGAGAGATAAGTTTTGAC
ACCAATATTCCAGATGGAAGCACTGCCCAGAATCTTGATCTGAATCTCTGGATTTCTGCA
CCTACAGATGTTCCAAAGGGGAATGACAATGTCAGAAATTTTCAATCACAATATGCTGCT
TGTGAAATGCCTGACGGGAAAAGGCCGAAGGTTGAGACCTCTGTTTCTAGTCCTATTGAT
GGAAGAAATATCCAAGGTCTGACTATGGCATCCAAGAACTCTTCAGTATGGTCTGGCAAT
CATCCCAGTTTCACACCAAACTATGAGGAAAGAGCACTAGGGAAGGTGACTGAAGCCATT
CCTTCACCGGCATTCCCAAACTGGGCATGGAAAATGCAGAACCAAAGTGTGGATAGCCCG
GTGGCACTGTTCTCCGCTGCAGCATCATCAGGATTCCCTCCTTCCACTCCCACCACTACT
TTGTCAGCTACGCTTGCCCCACAAAATCTGCAGAACATCACCCCATACTTTCCGACACAA
ACCACCAACATTTCCCATTTCTACAATCACAAGAGCTAGAAACAACCAGTTAGGGTTCAA
TAGTTTACTTTTTCCGCACTCTTTGGAAGGTCAGCTGGCTTGATAATAAGCTTCAAACAA
GTAAAGAGTAGTTGAAATTGATAACGTTTTTGAGTGTATATTATCCACATTAAGATTATG
TATATACTTCTTCAAGAACTTGTTATATTTGTGGTATTTCCATTCTCTCGAAAAAAAAAA
AAAAAAAAAAAAAAGTAAAC
>TeaL_32159
TGGGACAATTCCTTGGGAAGAAGTGAGTAGCCCTTGAACATAAAACCATTATTATTAATT
AGATGATCTTATTGTTAGATATAAATAGTCTTGTTTGGGAAGTTGGCTATTTGACTTTTT
AGTTATTTTAGCTTAGCTAAAATAGTTGTGTTTGGGAATTTAGTTGGTTTTTTTGGTAGT
TGATTTGATAGTTATAAGAGGAAAGGTAAAATGATTATGAATTATATGTGACATTTTGTT
TTATTAGGTATTTTAGCTTATTTTGTTTTTTAATAGGCTATTTTAGCCCAACCCTCTTCC
CAAACACCCCCATAAGTTACAAACCTGGTAGATGATGTTAGGAACTCTAATTTGGCTTTT
GAGAACTTGCCATTGTAATTTTACTCATACTGGATAAAAATCTAGGCTGGTAATTTCAAA
GCAGAAATGCTTAGGGACCCTTTTTATCTATGAGATTATGATGTTTGCTTGCAGGTATAT
GTATCTTGGGTTATTCGACAGTGAAGTAGAAGCTGCAAGGTCCTCGTGTTCATGAATTCA
TATTCCTTGACAATTGGATTTCTCATCTGAAATCTCTAATTTATCGGGCTTCATCCAACA
AAACCTCTATTTTAATTTTTTTGAATCCAGGGCTTATGACAAAGCAGCAATCAAATGTAA
CGGAAGGGAAGCAGTCACCAACTTTGAGCCTAGTACCTATGAAGGGGAGATGATA
>TeaL_32160
GGCCTTGTTTGGCAAAGACTAAAATAGTCAATTTTAGGCTAAAATTCATAAAAAGACAAA
ATAGGCTAAAATAATCAATAAAACAAAATATTACTTTAAATTCATAATCATTTCACTTTT
TCTCTAACAAACATCACATCTCATTACAAAAAAATCTAACCATCTTTCTAAACACAAATT
TTATCCTACTAAAATAGCAAAAAACTAAAATAGCTTGCTAAAATAGCCAACTTCCCAAAC
AAGACCAATGAAGACTATTTATGGTCGAAACTGTTCCTTCAAATTTATGGCTTGTATGTT
GGTGGGGGTAAAACCAATTCATCTTATAGGTGGGACTTTTCCTAATTACTCATTTTCAAT
CTCAACTTCCCAATTTTTTTTTCCTGCTTTTTTTATTGCTTAGGCTTCGTTTGGAAACAT
GCTAATTTAGTAACTTTTTGGCTTTTTGGCTAAAATATGTGCTAAAAAAAACTAGTATGT
TTGGGATGACTTTTTGGCTTCTTATGAAAAGATGGGCAAAAAGTAGAGAGAAAAGAGAAT
CTTTGACTTTTTGGTATGGGTTGTTGGCTTTTTGGCTAATTTAGTAACTTTTTGGCTAAT
TGGCTAAAATAGCCTCTTGCCAAACGAGGCCTAAGTTAATACTTAAAGTTTACTGTTTAT
AAAGGATTTGTTTA
>TeaL_32161
TATGTATATAATATGTAACTCATATAAAGAGCAGCCTAACAAAAGCACTCTTTGGGAGAA
AATAATAGAAAGAAAAGAGATCCCCAAAGGGAGAAAAGGGGAAAAAAATGAAAAAGAAAA
ATGGAAATCAAAAGTCACAGTGAATTGGCATTTTACTGTTGGGATCGATCAACTTGCGCG
ATTCTTCCCACAACTGGGTTTCGATCCCTAACTTCTTGAGCTCCACAAGGCCACGTTCAA
CATCAACTGCGTCAGTTGAGGTGGGTGACTGAGTCCCATGGTTAATCCAAAATTGCAGGC
GCTCCTCCGCAATGTCTGGTTCTAACCCATGGTTTTTTGCCCTTCTCCAAAAATACGTTA
GCCAAGCCTGCTTAAAAAGAACATCATCAGACTCCTCTTGGCTCAATTCAAAAGCTTCTG
AAAAATTATGTCCCTCAATTGGTAACTTCAGGTCATCTGTTAAACCAGATTTCGCTGAAC
TTGACCGACGATGTTGAGCCATTGCGATTGCTACGGCATCCTCTACCTTCAGTGAACACA
ATTCCCTAAGACCCTTCTCCACTAAAAGCATGCTCTCGACGTTTCCCTCTGCAGATAGTT
CATTTAAGTCATGAAGAACCTTTTCCCTTTCCTCTGCATTGTTGTTCACTAATGAGTTTT
CATCTTTTGCTTTCTGTCCAGCAGCTAAAACAACTTCGACAGGAAGAGGGGCAAAGGATG
ACCAGTGTTCATGTCTCGCTGTAGCTATCTCTGCATGAATACCTGAAAAAAAAATGCAAT
GAACATCAAGTATGCAATAAAACATCATTTAAACCATAGAATCGTGGTCCATTAACAAAA
GCATGATTTGATGATCTTGTAATTAGTTACAAATTATTGAATTCACATTCCGTTCAAAAT
ATAATTCTACCGACTATAGTACAAAGGAAAAATAATTAAGGGTGGTCACCAAGCTGCACA
AATATGCGCAAATTTTGTAACCATATCTTCTGGTACAGGATTTTGGATGCACGGCAAGTC
AGAAAAAGGATAAATTTAGAAGTGAAGGCAAATGCATTCATAAGTTATTGGAAGTTGCCA
GATTGAAAGCAGGAAAAGAGAAGGTCCCAGTTTCATCAGATTTCTCTTAAGGGGGATTCT
TAATGAGAAGAGAAAGTCCCC
>TeaL_32162
TTTATTAGCTTTTTTTATTACCTGTCCATTTCTTTATCTTTTCTACTGTTTATGCAAAAG
TGATATTTACGTCCACTAAGTCCAAAACGCAATAAAGAGAAACAAGCATCAACTTAACTC
GAGAAAATTTTCTTCGGGAGATATTACAAAGGAAGAGTCAAACTTATTTACACGCGATAA
GGGATTCCAAGTCAAACTCAAGATGTGCAACAAGGACTAGTCAAACTCAAAAGAATGATA
ATGACGTAGAAAAACCCAAACTTGAGTGATAATGACTTGAAATCCAAACGTGATAATAAG
TGATAATGACACTTTCCTTGGTGATTTCCAAGGATCAATTAGTCCCTTAAAAGTAAACAC
ACTGATGAATAAAGAGAAATGAAAAATAAAAGATTGTGCTTTAGTATAAGAACATGTATA
CATTTGGGGTAGTGAACCTCCAAAGAATTTAAACCGTTAATTATAGAACGTTTTATGCTT
TTGGTAGTAAATCCCCTAAGAGATTAAATTAGTAAGCATAGAACATTGTAT
>TeaL_32163
AGTACCCATCTTGGGGCGTTGTCGTAGTCGTACGCAGAAGCACCTATTCTCTTCAGCCTC
TGTGGATCTTCTTCTTCCCCCATTATTTCTCTCTGCTCTCTCTCTCTCTCTCTCTCCACA
CAACACAACACTCATCCAACACTCTACGTTAACTCTCACCAAACTCCATTAAACCTTTGA
TCTCTCCAAATCCGTTTCAGTTTTGACCTAAGTTCCTTCATCAAAGTTAGAGAAATCTTT
GAGGGCTACATTTTGTGCGGTGGAGATTGGATTTAAACACCATCAATTTTGGGGGTTTCT
TCTCTCTTCTTCTCCAAATCTTGAGGAAACGAAACTGATCATCTCGCACTGATGAACTTC
AAGAGTTAGATAACTAATGATCCATTAGGTGCATTGAGTTCTTGGAACGACTCTCTTCAT
TTCTGTCAGTGGCAAGGCATCACTTGCAGCCTTCATCATCATCAAAGAGTCACTGTCATA
GACTTGCAATCTCAAGCGCTTACTGGAGAGGTTTCTCCCTTCATACGCAACCACAGTTTC
CTCAAAGTCATCAATCTTCAAAGCAACAGCTTCAATGGAGGAGAAATTCCAGCCAACTTG
TCATTTTGCTCTGAGCTGGTGACCCTTACCTTAGGCTTCAATGGCTTTATAGGGGATATT
CCGAGTAACTTTGGTTCATTTTTCAAGCTCATCTCACTTGGACTCGAAGGAAACAATTTA
ATGGGGGCTATCGCACCTTCTCTTGGAAATCTTTCTTCTCTCCAAAGTCTCACTGTTGGG
ATAAATTATCTTCAAGGAAGTATTCTGGATTCACCAGGTCAATTACTGACACTGACGTTT
ATCGGTTTGGGTCCTAATAACCTGGTTGG
>TeaL_32164
GTAGAGTTCAAGAAAATTATATATACCTAATAAGATTTCTTAAAACAAAATCAGAGTAAA
TACTTCCCAAGAAAACACTTTCTCTCCATACATGTCTTCCACAGCCTGCAATGGCCGTGC
CCATATTGCTCGACCTGACCCAACCACCTCATTTCCGCCGCCACTCCGGCGGTCCTCCCG
CCGTACTCCACCTCCAGCCTCCTCACCAACACCCTTCTCCTCCTACTCATCCCTACGATT
ACCATCATCTCAAAATGACGAAACTAACCCTTTCTTCAGCCCCAACTCTCCTCTCCCATC
TTCCGGGATCCCATTTTCTTGGGAAAAACTACCCGGAATCCCCAAAAAACAACATTCCAA
GAAAAACGATGTTGTCGTCCCTTCATTACATCTCCTCCCATTGCCTCCCTCGAGGAAACT
GAGTCTCCAAAAGAAGCACGCGGGTGAGAGAGAAAGAGATCCATTTTTGGCAGCATTGGT
GGAGTGTTCGAAGGAAGATCATGATCATCAACACCCTGTTGGTAATCTTTGGGAAGATTC
AAGAAAGGTGAGTAGGAATTTGAGTGATCGATTTGGGTTTATTGTGAGCATCAATGGTTC
TTGCAGGAGGACTTGCTCGGTCTCAGAGTCCATCGTTCGCGTCCCAAGGCGACGGACATA
TGGCCGTTCCGGCTAAGTTGCTGGCCAACTCTTGAAGATAAGTGTTCGTGTTTTATGTTC
TTGTGGTTACAAAATTTGACAATTTAGGCTGTCCATTTCTTTATTTCTCTATCTTTTTTA
TCTGTAAAAATTCAATAATATAACAGTGATGTTGTAATGTCTTTTCATGATACTAAGGTG
ACAGAATTGTATTCTATTGTATTAGACAACTGCTTCTGAATCTGAATAAAGTATGAAAAT
GACTTTTCTTTGAATATGGAAGGAGAATAGTTGGAGATTTAAAATTGTGTTATTTTGACA
GTTCCTGTAAATCATAAGTTTATTTTAGGAGAAATTATAGTTTAGGGTGTAGGATAAAAG
AAAAATTAATAAAACATTATGTGCTACAAAACACTCTGGGG
>TeaL_32165
AAGTCATAACAACACACAAAACACCAAAGAACCTGCCAAAAATGAAAACAATCAAGCAAC
ATGAAGACTTATTTTGTCATATAGAATGGTCCCATGGAAACTTCGAATTGGAAGCAAAGG
TCACAAATCAAAAAATAAAAAATAATTTCCGATCTGCTAGTAAAAGGGGAAAAAGGAAAG
AAAAAGCCGAGACATAGGTTTCTCAACTAACTAGAAGAGCTCCTAATCTTTAAACACGGG
TTTTACACACACAGTAGCTAAAACCTCAACTAAATAGGCCATGTCCCTGCAAACATAGTG
AAAAAATTAGCAAGATCATTTGCTATTATTGTTTTGTTTGTTTCTCAGTTTATTCTCCCA
CACAGTGATACACAATCAGTTTTTAAAACTCCTCACAGAAATTTAAACAGATGGATTCTA
GAATGCCCAGCAAAAGGTTCAGGTAATGTACTAACTTTATTTTACAGCTGGTAAGCCATC
ACATATATCAACAACAGCCTACGTAATCAACAGTTCATCTAGCTAGTTGAAAAGTGATTC
AATATTCTGTAGCAACATTGAGTCCGCAGTTTTATCACTACTAGTAGCATCATCAATGAA
ATACTGACATGTTACATTTTTATCAAAAGCTGAACAAGGTTTAACCAGTGGAGCATTAAA
TCAGGATTGGTATTGTTGTCCTCGTACATTTGAGTAGTCAATGTAGACGCAAAAGAAAAG
CTCTATAGCTAAACGACACATTGTATAATTACCACTTAAGCAACAATCACCAAAACATAA
TATCACCATAATAAAACTGAGTTAAGCAATCAGAACCTGTGCACTTGAGGGTGTCAAGTC
AGAGAAGGCCTCTGGTGCATCCACCACTTGCCATCGAACAGAGAAGCTCCACTTTTTCTC
AGATTTGCTTCCTGGATTCAGCCTGGAGATATCACCCACGGCAACATGAAGGTTACGACC
CACAACAAAGATCCTGCTATCAGTGCAATTTACTGAGAAAGGTTTGCATATCTGTGCTGG
TAAAGGAGGTCCTTGTACGGGGTTCCAAGAATCAGTATCTGTGTCATAAACCTTGAGCTT
GGTGCTTTCGTGCTCTGAGACCACAAACAAGTGCCCAAAAACTACAATACTCGAACCAGT
CCAGCCTTCTCTCAGCCCAGAAGCCATACTTTCCCAATTATCAGTTTTTGGGTCATAAAC
CTGACCTCTGGGTGCAACATAAAAGGGCCAAAACCAGCCTTCTGTCACAAGGAGCTTCCC
ATTCAAAACTGCCGAATCATACGAGGCCATGTTTGTTCCCATGTTTGCAATTGGGCTCCA
AATCCCTTTGTCAGGATCCATGACCTCAGCCGAGTTAAGCTCAAATAGATCCGTGCTGTT
TCCTCCGGCCACATAAATTAACCCATCAATTATGCCACTTGAGAAAAACGCACGTGCAGT
GTTCATCTTTTTCATCACAGTCCAATGGTTCTTTTCCATTTCATATTTCAATACCATGTT
GAGGGGGCAATCGACATCAGAGACCATGCCACCACAAACAAAGAGAGTGCCCTCACTCGG
GATTGAAATGCACCTAAATCCATGGGGACAAACCTTGTCCTTGCAAGGCATTGGAGGGAG
GGCATGCCAAGACAAATGGGTAAGGTCAAGAACCTGCCACTGAATCTTACCGGTACATTT
GTGGAAGGCAAAGACGAAGAGCCAAGGAACACGGAATCCAAGTTCCTTTCTCAGGGTGAA
GAACCGGTCCTTACTGCTAAACAAGAGATACCAACGCTTACAGACGACTCTGCAAGGTGG
ATGTCTCAGGACAGGAACGCGGAGGAGGCAATTGAGAGCTATATCATCCGGAAGACCTGG
AATTAGGGGCTTTCCTTTCCGATATAGTTCCAAGTCCAAACAAGGATGCAATAGAGAAGA
TTGGATTGCAGCTAGCTTAAATTTTGGGGATAATGTCATTTGGGAATCCCCTAACTTGTG
CACTGGTGCCTGGTGCGATGAAATTCGTACCCTCTGCATCTTCCTTGTTTTGTCACCACA
ATAATAATAATAATATGTTGAGATCCTCCAAATACACTAATTAAGGTAACCCACCATTAC
TTCAATGTTGTGAGAAACATCATAACATTCATGTGGAGTGAAATCCCAATTCGAAGCAAT
CAATCTATTGACAAAGTTACAAACTTTTAAAGGGTGTAACTTCTATGCAACTTAATAGGA
AAGCACCAAAAGCTTAAAACCCCATGTACAAATAGCTTCCAAACAGCTTTCTCAT
>TeaL_32166
ACTTTTCTCTTCTTTGTTCTGTTCGACTTAAATTGTATTTTCTTCATGGTTTTGCCACGG
TAACTTTCGAGTTTGAGGGTCACTAAACATATCTACCACTCGATCCCTTAGCCCGGTGTC
GACAACCTCACAAAATCGACTAGACCAATTTGCTGGTTCAATTGCTCTAGTTCCCAAGCC
TGGAGCTCGATCCTTAGATCCTTCATTTTTCTCTTTTTGCCAATCAGTCACATAAGTAGC
CACCCTCCTATGAAACTTCTCTTTGAACACTTCCCACACTTGATACTTATAGTGATTAAT
TACCATCACATTTCTATCGATATTTACATTCTTAAAACCACTCGCCAAATGAAAATGGTG
CACCAAATTGACTAGTGTGGAATTTAGTGCTTCAGGCTTCACTATACTTTTGTGCCTCTC
TGAAGCTGCCATCCGACACGTGTACCCTACTGTCACTCCTTTTACTGGGACCTGTTTGAG
GCCCGATGGGCCAAAACTATGGCACGAGACTCGTAATTCAGCTACCTCACTAGATTGATT
CCTAAGAATATCATGTAATGACAAGTTTGATGGCAAGTGCAAGAACTCATCGACATCAAC
AAATCCAACCCACTCACATGACTCCCTAGCCCGTAGTGCACAATGGGCAAACCCAGCCTC
TTGGGTCTTGACCCATGGCCACAAATGCCGGGTAATATTGAAATTGTCATTATTTAATGA
CTCAATCAAATTAATAATATCATCGTCACTATTATTGTCATAAATGAACCAATTTTGAAC
CCCAATCCGGGCATGGTAGGTGACCCATTCCTGCAAGAACCTGGCTTGATTGCGCAGCAT
GGTACAGACACACATTTGGTGTTGCTTCCGAGCAGGTGGGTTGGGCCCAATTCGACGATC
GGGCCGAGCCACTGAGCTGAATGTGTGTTTACCAAGCACCCTAACTGAAACCTTAGCAGA
ACCATTAATTCTGTGTGAGCCGCTCAATATAATCAAAGGAGTTTTGCACCGTACGATCTC
TTGGGCGACCGATAAGGCATCTGATCGTAGTAAAAGCTTAGGATTGGTGAAATCCCAGCC
GTACACGCACTTGAATCTTGATGGGTCCGCCACTCGTCCACCCCGTAGATTGAGTCCTTT
CACAAAAACAATGGTAGTGTTGTCGCGGTCGATCACAGCTTCGTATGCCAGCGAGTCCCA
CCGGTGAGTGGGCCCAACAGGGAGGGGACCGCTAGATTTCACGGCAACGGTGGTTGTGAG
GCCACGTGGCTGAAGCGGACACCGTACGATCTGAATGTCGAGATATTCATATTCAGCGTC
GACGGACACTGGAGGGAACGTTAGCAGAGGTTCGAAGGAGTTGGGCGAGAAGTAAACACA
AGTGATGTCATCTTTGGTGAATAAAGGGGTTGACTGAGGGTATTTTAGGAAAATCAGAGA
CTCGTCTGGAAACATAACCGTTTCTCGTACAGAGATTGCCGGAGACTCGCCGGAGATGAC
TTCTATCGCCGGAGTCCGCCATGACGAGACCAGTCTTGGACGAAAAGTTTCTCTGAAGAA
GAAGAGAGGAGTGGAGAAAGTGAAAGCGAAGAAGAAGATAAGGAGTAGGCAGAGAAAGAA
CTTGTTCTTCCAGGGTAGAAGTCGGGCACGTTTTCGACGATCTTTCATGGCGTTATAGGC
AACCACACAAGGACTGAATCAAAATGATCTCTTCTTCACTTCTTCTTCTGTGTCTGTAAT
TCATGGAAAATTCTTATTCAAACTTATAGGAGGTTGTCTGGTGTATTTTCTTTATTCAAT
TTACTAGTCAAAAACTCTATGGAAAAGTATGTTCCATGGAGTGCTTAGAGAGAGAGAGAG
AGAGAGAGAGAGAGATATGAATGTCATCTTTGGACGGAGAAGTGAGATTGGTAG
>TeaL_32167
GAACGGGAACATGGTACGCTACATGCTCTAAAATGTGATACGATAGGAGTAAACTTATAT
ATATTACTCTTGAGAATTTAAGGTACTCTTCTAAAAATATTATTTTTTTTTTTATTTTTT
TAAACAAAATTTATTTTTTTTATAAATTTTTTTTGTTTTTTCTTTTTTTTTTTTTTCACC
ATCTCGCTTCTAGTTTTCGCAACCAATATTTCAAATTAGTTGTAGAACACAACATTTCTA
TGACTAAATCACATTAGTCATGGAAAATAAAAACTTCTGGCTATTATTTTTATTTTTATT
TTTGTCGGCAAGTACGTGTTTTTCACGACTAAATAATACTTAGTTGGCAAGAGTGGTCAT
TTTGCTATCTGTGACCAAATTTCATTAGTCGCTAAAATTTTTGTCTCCCACTCTTTTTTT
TACCCTCCAACTTCGATTTTTCACGACCAATAATTCAAACTAGTCACCAAAAACATGATT
TCTGATACTAAAATCATGTTAGTAGTGGAAAATAAAAAAAAAAAATTTGGCTACCAATTT
TTTTTTAGTCGGCAAATGTGATCTTTTTGCAACTAAAAATTATTTAGTTGGAAAAAGTGT
AATTTCTTTTAGTGGTTGAGTGTCATCTCATTTAGAGCATATGGAATCTAACATCACTAT
TTGGAATAGTTTATTCCATCATAGCATGTATATCATAATACATATGCCCAAAAACCGATT
AGTGAGCTGAGTGTGTGGATCCTTTCTTCTCTACTGTGAGATTCTTATGGGTCATTATTT
GTGTATGACCTTATCTAATGCCCTTTATGATCTTTGACTACACCATAAGGCTATGAAGCA
TCAACACTTCAAAACAAGCGCTATAGTTGTGTCAAACATGGAGACAAGGCGGGGGCACAC
AAAGACACGATGGTGACACATATGGGATATGCCACATTGCGTGTGCCTTTATTTAATTTT
CTTTTTTTTCAAGAGACATGTAGGGGAAACTTCAGCGACACTCTTGGGATACACCAACTA
ATTTTTTTTCCATCCTTTCTTTAGTGTTTTTGATGGATGTTGGACTTTATTCATTTTTTC
TTAGATATAAGCACTTAATACATCATCCATAAAATAAAATAAAATAAAAAACATATAAAT
GACAAGAGATTAATTTAAAAGTGACTTCTTTTTTGTTTTTACACATCTAGCTAACATTAG
TTTCTGATAATTTTGATTGTTTGTGAATATAACACTAATCTACATAACAAATAAAAATAT
AAGAAAA
>TeaL_32168
CTCACTACGTTGTTGGCACCTGATGACCGAAGCTGACTCGAGAGATTGTTGTGCGTCTGC
TGGTTGGTGCTGAGATTTGTCACTACGATGTTGGCACCTGACGACTGATGCTGACTATAG
CTAATGCCCTGTGTCTGCGGGTTGCTGCTTGTTATTGCCTCTGGTCCATTGGCACCTGTC
TGCAGCTGCCGCTCGAATTCCTTAACTTCATTACTGTTTATGAAAACATTCCACATCTCT
GCTTTAGTTACTATACGCTTGACCAAATCCTGAATGGGTTTGACTCTGTTCATCAATTCA
AAAGCTTTTTGAATAGTCATTCCTTCAACAGATTGCAGCTTTCCCAGACCATCAAGGCTT
GAAATCAATGGAAGTGAACCGACTTTTGATCCGGCGTCAGATTGCAAAAAACTTGTAAAC
CCTGAGATCGCTAAGTCAACTTCATATCCAGATGGAACAGAAAGTGGTATGCGGGATATG
GCTGGAATCTGAAAGTTAGCCTCAGAAGAAGTTGATGCTTCCATGGCCAAAAAAATAGAG
AAGTCCTCCCAGTGAACTAGACTTCAAGAGAGCTGCTTCTTCTTCAATGATCACAGAAGC
ACCAAGAGGGGCATTTGGGTTTTGAGTGTACAAGTG
>TeaL_32169
TTTTCTCTATTTTTACACATATCTAATACTTCTTATACAACTACAATTCATTCAGCAACT
TGGAGTCCAAAGTGATTAAAATGTAAAAGCTTCTCACTTAGTTAATGCTGATAACATTTT
TCCAAAACAAATAAGTTATGGTCTGCAAAATATGAGAACTTGTATTTTACTCATTTGTAT
GATATTTCACACTTTTCATTTGATGTATATTTATACCATTTGGACAGAGGATAGTACTGA
TATGGTTGTCCTTTTATTTAAATTTGTTTGAAATTCTTTCTCAAGTTCAACCCCTCCTAC
TATGTAGGCAACCTTTCCTTTTTTATGCTACATTTGTTGCTTGAAGACCGCAATCAAAAA
AGTCCATCTCCTGATGTGTACTGTTTTACACAATAAACATTTATATGTTATGCACAATTT
TCAATTGGTATTTCACCCCTAATTCGGATGCATATTTTTTCCAGTGTTCTGTTTCCTCAG
AAAATTTTCTAGAAAAAGTTGGTCCTTGTCACTCTATGCAAGTAATGTTGTGTGTTTAGA
TGGAACCAGAAGATCTGTATTGTGACATCCTGCCCCACATCGGTCCAGTAGGAAAAGTTT
TTGGTGCGTTTAAAGCCGCGAGATCCCATCCCAAAGCGGACAATATTGTTACAATTTGGG
ATGGTGACGTTACAATTTGGTAGCAAAGCGGGACTTACCTTCAGCTATATGGGCCATACA
TGTTGGGTGCCACCCCAAGAATCTGTACAAGCCACCGTTACATTTATGTTGTCTAATATA
TATTAGAATAACCAAACCAAACCAAGCCTTAAGTCCCATCAAATGGGGTCTAATATATAT
TAGAATGCAACTAAATTTAACTTAGTAACAGGAAAACAAGAGATAGAATAATGAAAATAT
TTAGTGGATATCAAAACGAGTGGATTCATTGTTTGTTTTTACTGCACTAGTATAAAGTTG
TGTCATGACCCAACTAGTTAATTTTCCTTGTTTCTTTTCTCTGTTGGAAATAAGTCCACA
AGCAGAGAATGTTGAAGTCGCTGAGAGTTTGAACTGGGCTTTTGTTTGGGGTGTTGGGTT
AGGTCTCTTTCAACCATTTATTGTAGATTACTACTTGGGACCTTGTTTAAGGTCAATGTG
GTGTTGGGCAGTGCGACCTGAGTAGCAGGAATCGTGGAAGGGACTCACGTTTTTGAGGAG
GAAGCGCGATTTTGCGGTTTTGAGAAAGAATCACGCTTCTAATGCAAGGGAAACACAATC
TTGAGCTCTCGATCTCTCTGTCACTTGATCTTCTTCGCTCTCACAATCTCTATCTCGATC
TCCTTCTTTGTTTGGATCTCCTTATCTCCTTCTCTGTTTCGATCTCCTTTTCTCTCTTTT
TTGATTCTTTTTTGATTGTGCTATGTTGTGCGTTCGTGAGAGAAGAGAAGAAAGAGAGTC
TCCATCGTTGTTTTGTTCTGCAGCCGATAGGAGAGAAGAGGAGAGATAGAGTTTGATTGA
CTTGGTTTGTATGCTAAACCCTAATGGGCTTGGGATTGGGATTTTTTAAATAATTTGGGC
TTGACATTTTTTATTAGACCCAGACAAACATTTATTTGGATTTATAGGCTGTTTTATTTA
GTGTTTGGGTTACTAGATGGTTTGTATAACCATCACGAAAAAATGGGCTTTTGGGCTGTT
TTCTCTACAAATTCAAATACAAAAAAAAAAAATACAAAAA
>TeaL_32170
AGCCTCGTCTATTTGCTCCTGCATGAATCACCCCAACAGAGTTATAGCTTAGCTTCAGAT
GAATTTAGACAACTAGAAAACCAATCCTTTGAACCATGATTGCGATATGCATTCGAAAGT
CAGTAACTAATATTACTACCAGCTCACCCAAAAAGTTGAGTTACGATTGGAAACTGAAGA
GGGTTAATGAGACTAGGTAACGAAAAAATTAGCATTGCATATGAGTGATTTTATTTTTAA
TTGCATATGAATGTTTCATAACATTGTTGGAGTACTGGCATTGTTGTGCTCAAGATTTCA
AGAAGAGGATAGCAATTCTTGCACTTTCTTCTTCTTTTCTAGTGATGTTCCTTCTCTCTA
TTTTCATTTTCTCATGCGATGAGCAAATATTTTGATGTTTTAACCGAGTTGAAATTGTTG
ACTTTTATTTAGATGCTGGACTTTTGTGTTCAAAAAGCCATATGTTTTGATAAGGAACGA
GCAGTGCAGCTCATCAGATGTAATAGCGTTCATCCAGAGATAGACACACAGTAGGCTATT
AAAGCTATAGCAGGTGAATCTTTAAAATCAAGAATTGGTTCCTTACAGGAGGGTATTGTG
GCAAAATTTAGAAAGAAAAAGTTCCCTCATGAGTGTGAATCAAATACCAACCTCCACAAA
TAAATAAATAAGATAATTAAAAATATCAGGAAAAAAAAATTGTTCAGTTGTGAAATTCCC
ATGACCAAACTTTCAGCCAATACACTCTTGTCTCTACACCGATTTCTATCATTGTAAACC
AAAATAAGTAAAATTGCAAAATAAAACCTCTTTACCCTGAAAACCTAAATCGTATACCAA
AAAGTCCTTTTTAAAATGAACAAATCCTACATAATCATAATAAGATGAACTGACCTGCAT
ATCTGAAGTCCAAAGA
>TeaL_32171
CCTCATTCCGCTTCCACTCCAAGGTAAATTCCATTACTTGAACTCAATGATTCGTCCTTG
TTATGTTCTGCGACTACAAATCTCCTAAATTCATTGTCCATGTGTTTGTGTGTAGCGAAT
TATAAGTGTTTATTGGTTATTAGTTCAGAAATTTTTGCTGATTGTGGAAAATTTTGTGTA
ATTTGTGAGGGTGATAATGAGAATGGAGGTGGGTAGTTGAATTGAAGGTTGCGGTTATGG
TTTTTGCTGTTAGTAATTGAAGAGGTGTGGTGTCGAGGACGTGCCGTGGGTTCAAGATGT
TTCTGTCATGGATTTGAGCCTGGATATCAAACCCACGCTGGGTGTTTGGTTGGGGGATTT
GGAAAGGGAAAGAGAAAGAGAAAGGTAGGAGAAATGTAAATAAAATATACTTATATTTTA
GCTAATTTCACACACTTTGACCCTTTCTTTTTTCAAATCCCTCCTCAAATCCCCCACCAA
ACACATGCTTAGAATTTTTTGTTGGCAATGACAGTGGTGAGTGGTCCTGTTGTAGGTGAA
ATTGAAATTGGTGTGGCAGTTATGGTCTGGTCGCTTTGAGAGCATCTCCAATCTTTAATA
TTTTTTTTCCATCAAATATTTGTAAAAAATTCTAAATTTATCCTAAAAATCTGTTTTAAC
CATTTTTGGCGATAGAAAATCATCTTCAATCCTTACTCTTTTTAAAATTTCATCAAGGGT
AAATTACATTGATCTTCCCTGAGGTTATTGACAATTGCAAAAGCCTCCCCTTTGGTTTTT
GAAATAACACTAACCTCCCATTTGCTTTCCTGAATTGTGGCAGTTTCCCCCTTCTCCATA
ACAACTGTCACTTATGTCAACAAAAAAAATGCTGAATTCATCAGTTAAAATTTTAATACT
AGAGAGCGCCACGTATCAATCAAGACCCAAGTGCCATATACAATACTATATATGTAGACA
ATACCAAATAGCAGATATCAGTTTTCTAGTGTTGAAGGTGACAATGGTTCATTAGTTCAA
GTAAGATAAAAAAATAAAAACAGAGATGCTGAAGTAAATAAATTCTATAATTCAGGATTT
ATATGAACAATATGAACAAAAAAATATATACAAACATTAGTTGTTAGTTGGCAACTTGGC
AGATTTTGCAGTTTGAACTGATTGCCAGTAGATAACCATGGTGTTCAAGGCAAGTAACAA
GATTTTAAACAAAAATAGATATCTTATTTAAGAACAAAAATTTGCTGGAAAAATTCATAG
ATAAGTCAAGGCATCAGTGACTGTTGTGCGTGATTCATGTGTATTTTTGTTTGCTGTTTA
ACTGTTTGATGAACCACTTAGCAGCAATACATTACATGGTAAATAAGAGGGGTTGGGGAA
GGCTATGTACATGTTAT
>TeaL_32172
CAACCTTGTGGCAGGCTATTATGTTCCCACCGTCAGTATTTCGTTAAAGATGTTGAGTTT
GGCAGGTTTCCATATATCTTTTTGATTTAGTCATTAGAAGGATTAACATTTATGATGTAT
GTTTGACAGTAGAAATGTTCGGTGAGAATGTAAACTTGGTGCATTCTTTTTTTTTTTTCC
TACTTTAGGTGTTCTTGTTAGAAAGGGTCAGGGTTGACACATCCATATTAGGATTTCTGG
GCTCAATTTTCGTTGACTGTCTAAGAATCACTTTTTGTGCTGTTCTAGAACTATTATTTG
ACCTTTAGTTTAGACATGCATTTGATCTTTTTGGTGACACCCAGGTTGACAACTATTTGC
TCATTCAACCTAAATTTTAAGCATTTACAAGTGTGCTGACCCCTTGTTTCCCCTACTTTT
TTCTCACATTGCGGCTTTCATATTGCTGCTGTCCACCTCACTAAATAATGACTGAAATCA
TCTATGGCGGCAGGCAGCAAGTGATCTTTGCTGCATGCTAACTTTGCACCTCCCTTTACG
GCCATGATTCCCCATATAGTTTATCACCTTCTCAAAA
>TeaL_32173
TAAAATATATCATCACCTACCACCTCCACTCAACTCACCTACCACACACACTCACCTACT
CCCCAATCCTCTCCTATATAATGAGTACCTCACCATCTGTAATTTACACCATCTGTAATT
TATACAATCAATCATACAAATCAATCAATCAATAATACATATATGTTTACACTTAGCAAT
GGGTGGAAGTAACTTGATCACCTTCAAGATTACAAACCTATTTGTCCCACTAATTCTGCT
GGTTACTGATAATTTGTGGAGAGAGAGCAGGCCTTCAAGTTCTTGGAAGGTCTGAATGTA
GAGTATGATCCTGTTCGGAGCAGAGTACCTGGCATGGACATGCTTCCATCTCTCTAGGAA
GCCTTTGCTTTTGTGCAGAATTAGGAAAGTTGCCGTTCTGCTATGCTTCCTCCTGCCACT
ACTGATCGCTCTGCCTTGGTTTCTGCACCCCCTCAAGATGGTGTGCCTTGTGGTTCTCGT
CCTTCCTCTGAGAATGATCAACTTTTCTGTGACTACTACCGTAGACCTC
>TeaL_32174
CAGGTTAATTCATTCCATGGTTCTGGAGATTGACGAGGGCTACTTGTCTATGGACACTGC
CCAAGATATTGAGGCCATAGCTACTACTTATTCCAGGAAGAAGAACTTCTCACAGGCTTT
CGAGTTACATCGCTCCATTGAGCGGTCGATGCAAGGTGAGATAACTATCCTCCAATATTT
TACCTTCCTTAGCAATGGGTGGAAGCGCCTTGATCACCTTCAAGATTACAAACCTATTTG
TCCCACTGATTCTGCTAGTTACCGAAAATTTGTGGAGAAAGAACGGGCCTTCAAGTTCTT
GGAAGGTCTGAATGTGGAGTATGATCCTGTTCGGAGCAGAGTACATGGCATGGACATGCT
TCCATCTCTCTAGGAAGCCTTTGCTTTTGTGGAGAATGAGGAAAGTTGCCGTTCTGCTAT
ACTTCCTCCTGCCACTACCGATCGCTCTGCCTTAGTTTCTGCACCCCCTCAAGATGGTGT
GCCTCGTGATTCTCGTCCCTCCTCTGAGAAGGATCAACTTTTCTGTGACTACTACCGTAG
ACCTCGCTACACCAGAGAGACTTGTTGGAAGCTACATGGGACTCCTTCTGGTGGCCAAGG
AGACTGTCCTAGTACTCGAGGGGGCCGGTCTAGTCACTCTAGAGGTCGAGGGGCCAATGC
ACAGGCGCATCTTTCAGACACGATTGAGCCACCACCTTCATCTCCCGTTGTCTCACCGGC
TGCTGATGTTTCGGGGTTATCTGCCTTAAATTTTAAGATAGCCCTTCACCATTTGCTAAA
CTGTCGTGCCTCCACTTTTGCCACAGGTGCACACTCTTCTTCCTTTGCCAATTCAGGTAA
CTTGGCTTCCACCCCATTTACATTACTATCTCATACCACTGTGCCATGGATTATTGATTT
TGGTGCTTCCGACCATATGTCCGGTTCCTTTCATTTATGTCAAAAAAAAGTGTGTATTGC
TGAAGGTACTATGTTGTCTATATCTGAAAAAGGTTTAATTCATGTCACATCTTCCTTTCC
TTTCCTTATCCTCTATCCTCCATGTTCCTAATTTTAGTGTTAATCTCTTATCTTTGAATC
GTATTACTCGT
>TeaL_32175
ATCGGAGCGACGCGGGGCTGAATCTCAGTGGATCGTGGCAGCAAGGCCACTCTGCCACTT
ACAATACCCCGTCGCGTATTTAAGTCGTCTGCAGAGGATTCTACCCGCCGCTCGAGATAA
GAATTGTACTTCAAGGGGCCCGCTCGGCTCATCTACCGTGCGAGCTACACTAATGACACG
TGCCTTTGGGGGCCGGATGGCCTGTCAAGCCCGCAGACTTGGGCAGCATAGCAGCCTGGC
TTGCGAGCGGCCTAGGCAGCGTGGCATGCCCGCGACCTAGCCAGCATGGCTGCATAGCCT
GTGCACGGCCTTAGCAGATTGGCATGCTCGCAGCCTAGGCAGCTTGGCAACCTGGCCTGC
GCGCGACCTTGGCAGCATGTCAAACCTGCTACGGCTTATGTTGCTGGGCAAGGCTGTGGC
CTGTGCTGCTGGCCAACGCTGCGACATGTGCTACTGGCCACAGCACAGGCTGCCGCCTTA
ACCAGCATGCTGTAGCACAAGCCACTGCCTTGGCCAGCATGCAGCAGCACAGGCCCCAGG
CAGTAGAGCAAGGCTGTAGCGCAGGCCATAGCCCAGGCAATAGCACATGCCGTAACACAA
GCTACAGCCAAGGCAGCACAACCAAGGCAGCACCGCATGCCGCAACCTAAGCCGCAACCA
AGGCAGTAGCACAGGCCACAGCGTATGCCGTAGCCCAGGACGTAGCCAAGGCAGTAGCGC
AAGCCGCAGCTAAGGCAGCAAGTGGCTGGCACCGGCCGCAACCTTGGCTAGCATGCCGCA
GCCTTGGCAAGCATGCAGCAGCACAGGCCGCAGCCC
>TeaL_32176
AGAAGAGGGTGCACCTGTAGCAGAGGTGGCAAGTGGCAAAGAGCAATCTCAAAATTCGAG
GCAGATAACCCCGAAACATCAGTAGCAGGGGAGACAATTGGAGAAGAAGATGATGGCTCA
ACAATGTCTGAAAGATGTGCTTGAGCATTGGCCTCTCGGCCTCTAGACGGACCAGATTGA
CCCCCTCGAGTACCAGGACGGTCTCCTCGGCCACCAGAAGGAGTCCCATGTAGCTTCCAA
CAGGTCTCGTGTGTGGTGAGATCGATGGCAGTAGTCACAGAAAAGATTGTCCTTCTCAGA
GGAAGGACGAGAACCGCGGGTCACACGGTCGCCATTGCGAGGGGGTGCAGAAACCAAGGC
CGAGCGATCAATAGTGGCAGAAGAAAGCATCGCAGAGCGGCTACTCTCTTCATTCTGCAC
AAAAGCAAAGGCTTCCTGTAGAGAATGAAGCACATCCATGCCAAGTACTCTGCTCCGTAC
TAGATCATATTCTACATTTAGGCCTTCCAAGAACTTGAAGACCCGCTTTTGTGACACAAA
CTCTTTGTAACCAACAGAATCAGTGGGACAAACAGGTTTGTAATCCTGAAGGTGA
>TeaL_32177
GCTAAACCTCATATATTGTGTTAGGGGATTCCTATTGGGCTGTGGCTCACCCTATTTGGG
GAAAACATTTTTAGGTGTTTGTGACATGTTTGCACCAAGGCAATAGCTTGGAGGGACTAT
TGGGAGCAAGAGCTTCCTTATTTTTGATTATATTTTTTGTAAAGCCAAGGGCTTAAGATG
TATTGAGTTAGACTCTTTCTTTTGTGTAAGTGTAACTAAGCAATGTCTTGGAAAGATGTA
AACCCGTAGGGCATCTATTTTGTTGATTATTNNNNNNNNNNNNNNNNNNNNNNNNNNNNN
NNNNNNNNNNNNNNNAAAACATTTTGTTTTTGTTATTCTTCTGTTTAAGAGTTGGGTTCA
TTGTATTATATTTTGGGGGCGTTACAAACCTACCCAGACAATTAAGGACATGGGAGTGAG
TAGGCTTTGTCTTCCAAGATTACCCATTTGCATTAAGATCACCTACCTCTGGAGTATACA
TGAATCAAATCTCAATTTGCAGATCCACAGATTGAGAGGTGGAGCATGGACCACCTAGGC
AGATTGGGTCTCATAGGTGGTGAGTATTTAGGGACAGAATTATTAGTTAGTCTTAGAGAT
AGGTCCTGTTTGGTATTGCCTTCTTAGATTTCAATTTTGGCTTTTTGTTTTTTGAGTTTC
AAGAAATGAAAACAATATAAAGTAGTGGGCTTCCATATGGTAGATAGATTGTTCCATGAT
AATAAATAAGGTTATTGCATATATATGTATATATATATATTTTTATATGTGTGCGCGTGC
GTGTGTATATAATTTTATCTTTTCTAATCCTAAAAAGCCAAGAATTGTTGTGCTCATG
>TeaL_32178
TATATCGATGACATAATCATTTCTGGGAGTGATTCCATTAGTATTGCTGATCTGAAGCGG
TATTTAGGCCAATAATTTCATGCTAAAGACTTAGGTCATCTTTGGTATTTCCTTAGGATT
GAAGTTGCTGGCTCTTCTCAGGGATTATTTCTCTCCCAACGGAAGTATGTTCTTGATCTT
CTCACTGACACTGGCCTCTTAGGCACTCTTCCTAGTGATACTCCCATGGATTCTAGTGTC
AAACTTGATGGTGAAACTGGGGACTTGTTTCCTGATATTGGTCGTTATCGTCAGCTGGTT
GGGAAGTTAATCTATCTCACTGTCACTCATCCCGATATTACGTATGTCGTAGGAGTGGTT
AGTCAATTTATGCATGCTCCCCGCCAACCTCATTTTGCTGTTGTGTGTCGTATCTTGCAG
TACTTGAAGAATGCCCCCAGTCGGGGTTTGCTCTATTGCCCATCTTCCTCGTTGTCTATC
ACTAGTTTCAGTGATGCTGATTGGGTTGGTAATAAGACTAACCGTCGTTCCACGTTCGGC
TATTATACCTTTGTTGGTGGTAATCTTGTTACTTGGCGTAGCAACAAACAAACCATTGTT
GCACATTCTAGTGCTAAGGCTAAGTACTATCCCATGGCTCATACTGCTTTTGAGATGCTC
TGGGTTCAGTATTTTCTCTAGGATTTTGGTTTT
>TeaL_32179
CAGACGATAAATATGTCCAATCCACATGACGACCCCCCCACGCCACTCTAACCACCTCTT
TATCGACATGTACCATTTTGGTCTCCTGGAGACAGACAACATCTGCTTTTGCCTTCCTCA
AAACGGCTTTCAACATCCCCTTCTTCCCTCGATCATTCAAACCACGCACATTCCCAGATA
AAATTTTTAAACGCATGGCAACAAAGATTGGCTTGCATGGTCCTTCCTCACAGTCCGCTC
GCCTTCTTGTGAGCGCCTATCATAATTAACAGTACACTCTAGATTCCTCAACGCCTTAGC
ACCCTTACCTTTGTGCCCAACAACCAGCAACTGTTTCCCCAAAGGAGCACTCCCCCTCCA
AGATGCCTCAATAGCCGAAAACAACTTCATTGCTTCGTCCTCATGCCCAACAAATGATAC
CCCAAGCAAACAACTCACCTCCTGAATTTGCGACAGCACCCAGTCAGACACCTCTCCCGG
ACCAAGCGATTCCTCTCCCTCAAAACCATTCCTCATGGTCTCGCTAATAGTCTCAAACCC
AGTTGCAACAACTGGCTCTGTCTCCATTGCCAACGGACATAGAGCCAATGATAGATTTTC
GCCCTCATCTGCCCAACGACCACCTGTAACGCCACAACCCAGCCCAAAGTCAGGGTCAAC
GAAACGGTCCAACCTCTCCCCCTCCTCGCTGCAAGCTTCAATCTACAGATCCAACAACTG
ATTAGGCGCCGATAGTGACCGCGACCCTATGTTGTCCGCTCCCAAACCAAGCTCAGAATC
AAGGTGTGACACGTGAATAGAGGGGCTAGCACGATGTGTCGGTGATTGGAGCTCCGTCAC
CAGCAAATGTTGCTCTGTACCCGTCGGCAAAGACACCTCGGGGAAACTGGGGCCCACACT
GCGTCATAGAAGATCGAAAACCCGTGTCATAGGCGAGTCATAAATTTTACCCGACTGCTT
CAATTTTGGTTCAGTTGAATTGATGCCCAGTCCATCGCTATAGCCTTGACCCATTAGTAG
AATCATGAAGAGCACCTATTAGGCCCCCTACAGACAGGCCCACATGCCCAATGGCCTCAA
CCTCCCTATGTGGCTCGGTTTGGGCCAGAGTCCTCTTCTGTGGACCCACTTGGCCCATTT
GCCTCCGGGTCTGTGGTCTCGCAAAAACACAAAGCCCCTGCCCTTTAAACCCAAACCTCT
GTTGACCACCACCCTTATTATCCCCTAATCGCTGAAAATTAGGGCGAGATCGCCATGGTT
CCCCCAATCTCTGAGAATCAGCTAGCCTCCACCATTTCCGCCACTTATGTGGCCCTAATT
TCGCACCTACCAAACCCAGTCGATTCTCAATCCACGTAGCAACTGGCGTCGGAGCAGAAA
CCACCATCGGCCCAAATTCCGACCAGATGGGAAACATGTAACGCCATGAACGCCATCGAA
TTGAAATCTGAGATGGAATCCCACTAATTAGGCCTCTAACCTTCAGCCAAACACAGCCGA
GCAAATCCATCGACTCGTCGACTGCCACAAAGCCTCCGCAGCGATCTCCAATCGCTCAGT
ACATCTCAATGCCTCAAAGATGGATCGGGAGGCCCAAAACCTGTATCCAGTTGCTTCGAA
CCAAAACCGATACCCTTCCATCAGCACAAAGTGAATCTGGCGACCACCAGGTGAGAAACA
TGTCGTGACGAGCAATTGTCCACCTCCGACGCACCACCACCTCCGCCTCTCGCCTCGACC
GAAAGACAAATAGGTAAAATTGACCGCCAATTCGAAAAACCTTTACTTCACCCGACGACT
TCCACCAGCGATGCACCCAATCGGTGACAACCCTAGTGTCCAAACCGTTTTCTCCCTGAA
ACCCCACCCAACCAACCCCAGCACAGTACAACAATTGAAACCACACCCCATAACTACCAT
ACATAACCCCCACCAAAACCC
>TeaL_32180
ATGAATATATATATATGTATCTATCTGTAAATATTACTGTTTTATAATTTTGGGTTCTGT
TTGGTTGCTGAGAAATTTTGGCAACTACAAAGTACTGTCATGGAATTTGCGGTTTTGGGT
TGGGTTTTTATGAAAATGAAAAAAACTGACTTCTAATGAGCTGGGTGGTTGCTTTTGGGG
GGGCCACAGTTGAGTGGAGGTTTCCGATTTAATTGTTGAATAAACCGATATGGAATTGAA
TTGCTTATACCAAATTTGAGGATCAAAAATGGATTCTGAGATCTTGAGACAGTATATATA
TATATATATATATGTTTGTGCATGTGTAAGTGTGTTTTCGGTGAGAAATTCGTGGTACCC
TCCGACTATGGACTAGTTCTTTTTGGCGAGCCTTAGTTTTGTCTTATTTTGATCTTATAT
GGGCTTCTGGCTAGCTATTCACTTTTTTTGCTTGTGAAGAACTGATAATTCTTCGAAGGC
ATCCAGCTGCAACTTGTTTTGCATCTTTGCTTATATGTTTTATGGCAGTTTTAGACTAAT
ATTTGTTGTATGTTTGATATGCAATTTGTGTGATGAGAATTGAACTGGAATTGTATATGG
GAATGTGCTACTCTTGATAATGTGATTATGATCACACAAGGAAGCCAAATGTTGTTTATC
CCATTTGGTAAGGAAATGTTTCAGTTTTGTACGCATCGGACTATCTTGTATCCCTATCGG
CATGCATGGTTATTGGAAAAATGTGGCCTTATTTGATACTTGAGAGCCTCGTCATTGCTT
TCAACCTGAATAAGTTCATGTATTGGATGGTGACAATGCTAGTATATATTACTTTTAGCC
TTTTAGTTATTAATTTGAATTATGATTGTGGCTTACACATCTTGGCAAAGAGATGCTCAG
CCTTTACCTTGACAATTGGCATTGGAATTTGAATATGAAGTCCCAGGCATGATGATGCGT
CGATAGAAATTCATCACCACGGCCCATAAGGTTGTCATAATCAGTTGAGTTTCAGAAAGA
CTTTGTTGAGGCTCATATTGGTCTCTTTCTGTGTTTATCCAGTAGCTGAAGTAAACCTAG
GGTATCAATCATGTGAAAATCATTATTGCTTTTGTATATGTTCTACATGGAATGCACAAT
GTTAAGTGAAATCTCAGAATATGGAAGTTTTACGATTATGTTTAATGCACTTGCTAAAGT
TTACGTCATGGGTTTTTCTTGCTATGTTGGGTTAGTTTATTTAGCCTCTTTTTTTCCCCC
TAGAGAAATTTTGTTGCTATTTTATAAGGATGCTTGCTGGGAATTCTATGTTTAATCAAC
CCTAGTTGTAAGTGGAACTTTGGTTTTCAATGTTACTAGATAATTATCTATTGCATTTCT
TGTTGAGTTGGCATCACCATCACTATTGTTGGGTTGGGGATTTTCATATCCGTATTTAAA
CACGTTGGAGTAGCTGTTTTTCTGGCTAAAAAATGGGAGGAGGATTTAGAGTGCTGCATC
TGGTCAGACCATTTTTATCATTTCTGCCAGAAGTTCAGAGTGCTGACAGGAAGATTCCCT
TTAGAGAAAAGGTCATATACACCGTCATTTCTCTTTTCATCTTTCTGGTTTGCAGTCAGC
TCCCTCTATATGGCATACACTCTACAACAGGTGCAGACCCTTTCTATTGGATGCGTGTTA
TTCTTGCTTCAAACCGTGGAACTGTCATGGAACTGGGGATCACTCCTATCGTGACTTCTG
GTCTGGTGATGCAACTCTTAGCTGGGTCAAAGATCATTGA
>TeaL_32181
AAACCGTGGAACTGTCATGGAACTGGGGATCACTCCTATCGTGACTTCTGGTCTGGTGAT
GCAACTCTTAGCTGGGTCAAAGATCATTGAGGTGGACAACAGTGTCCGTGAAGATCGTGC
ACTCCTAAATGGTGCACAGAAGTTGCTGGGAATTGATTGTGATTGTCTGTCGCTGGTTGT
AGCAATTAGTAGAAAGATTTTATTGCCAAAATTGGTTGCCCTCTTATCTGATTATGTTGT
ATACATCGGGTCTTTCACCTTTGTTTGTAAATTGCTAACTTGCTGCTTCTCCCATGTTGC
TTTAGATGATTAAGTTTGATTCAACTTTACTCGAGTGCCTACTAGTTAGTGAATCATGTT
GTAAATATACTTGACTTAGTGAATCATGTTGTAAATATACTTGACTTA
>TeaL_32182
TTGGAGGTGGCTGGCTGTGCCACTTAACGCGACCAGGACCCATTTGAGAAAACAAAGAAA
AAGACAATCTTTAGAGAGAGAGCGAGGAATCGAAAGGGTTTCATATGAGGAAATTTTAGG
ACTTGCAGGACTTTGAGCTGAGAATGAATTTGTTTACATCAAGCCTTCAAAATCTCTTTG
CACTAATCATGATTTTTGAACTCTACCTTGATTTTTCAACAAAAAAAGTGATGCGTATAT
TTACACAAACATGTTACTGAATGTACATCATGAACATCGATACTAGTTTTATAAGAAGGT
TGAACTCAAAAATGCACATCACGAACATCAATACTAGTTTTATAAGAAGGTTGAACTCAA
AAAACAATAATGTGAGGAAAGTTATTAAACTTTACGTGACATGTGTATCAATTAAAGATA
TTGCACTAGTTTTCAAACCTTTTGGGAAAAACCATCACCTCAGTTTATAATGTAAGGGGG
GGAAACCGAACCTCGTTTAGTTTTTTCGCCCTAGGCGGCAAAAAGCTTAATATCAAATAT
TCAATATCTTCCTTCTTTAGGAGTAGGGTTTTCAAATCAAAGTCCCAATATCAAAGCTAT
CTTGAGTGGCTACAAATATTAAAAATATTAATTTTGGCTGAGAACAAAACTTAATATCAT
ATATTCATTCTTAGGGTTAGGGTTTGAAATCAAAGCCCCAATTGTTCAACTATCTTAGGT
GGCTGTAAATGAAGCTTAGAGTTAAAAACAAACCTGACCGATGGGAGCTATGGCGGA
>TeaL_32183
GGCTAACCCAAAATCAGCAATCTTAAGAACCCCACCATTATCAATAAGAAGATTTGAACC
CTTAATATCACGATGCAACACATGGCGGTTGTGACAATGTTCAAGCCCCAACAATAGCTG
ATACATGTAACACTTGACCTACCACATTCACAAATACAACATAAGGAAACAAAACAACCC
CATTAAAAAAACAGTAATCAAAATTCAAACTTCAAGAACTAGCAAGAAAACGAATATAAA
CTAACCTGAGATTCTGTAAATTTGATTCCTGGGCTTGCAGCAAGTCCAGCCAAATCATGT
ACCATATATTCAAACACAAGGTACA
>TeaL_32184
AACATGCTGCCCCTATCTCAATTTTGCTCATACATCTAAACTAACTCATACTAGTCAGTG
GCTAAGACGATTGCTGAAAGCAAGTGCAAGTGCAAGCTCTATACTATAAACTTTCTATGA
GCCAACATAGAGACATCAACCCAAAAAGAGAGCATCTCATGTACATCAATTCTATCTAGT
TACATTGCACATAGCATCTATAACCCCTCACAGAGCATGCTTTACTCCACACCCAATCTA
CATAGTAATATCAGTTGTCGATAGTGAACATAACAATGATAGAATACCAAATGATCTTCC
CTTTGCCCTCATGTCACTCAATTCACACCTAATCTTTTCCTAGAAATGTCCCTTGGGGTC
GAAGTATCATATCATTAATCCTTTACCTTATGAACACAGACACAGATGAGGACATGGATA
TAGACACATGACACAGTGATTTCAAAAAAATAGGGACATAGATACGACGAGAACACGATA
ATAAAACATTTTTTCTTATATTTTTATTTGTTAT
>TeaL_32185
TAAAATCTTGTCCTACATCAGAATTCAAAAAAAGTGCTCTACACCAAATATCATTTTCCC
TCAGGAATTCCAAAGTGTCTCACTCCAAATGCTGAGATTACTGCTATGAAGCAATATGCT
GAGTAATTTTCACTACACCTCCCTTCCGAATCACACTGTAGGAAACTTAGGACAAAAAAT
TAATACTCACTGGGATAATCCAACCACAGGTCATAGGACTCATAACACAAGAGACCATGA
ATAAAGGTTTCTAATTATTGTTATTCTTGATATTTATGATATGAAGGAAACCATAACTTT
TATGTTAATATTATTATTATTTTATTTTTAAATCTGAAGTAATTGTAATCTTCTTTCCTT
CTTCCCTTGAAAATTTTCCCTGCAGCTCATTTGCATCGGAAGGTCAACTTATAGAGTATT
ATTGGAGAATTACTTATAAAAAATGAGAGTAGTATATTGGAGAAACTTGTAGGTATATAA
ACAGTTAACCCACTATAAGTGAGAAAATTAGCCAGCTTTGAAATATGCAAGATTGTATTA
TTGTATTGGACTTTGAAGACAATTTAATCAGGGTTCTTCTGGCTTAATAGAGGGATCGAA
GTGTATGGTATAAAGCTTGAGATTTATTTATTTTATTTATTTTTTTTGAGGTCGGGGGGA
GAGGGAAGGTATAAGGCCTAGGATCTATAGATCGTGAGAGTTTGATTTGATGTGTAATTG
CTTTTTGTATTCTCTTTCTATTTTCATTTGTCTTCTCTTTTTTTGGTGGGTTTAACAACC
ATGCACCAAATCAATATAATTTTTTTTTTGTTGAGAAATTGATAACAAAAATCTGGTTTG
AGATGGCCGAACTGAATTCTAATGCTAAAAGATGGCTTGAAATTGAGCAATTGGCTGAGT
CCAGGTGAAATAATTGTACATGTATTAATGCAGATTTTGTGTTTTACTTTCCTGCTGATA
TGTATCACTTGCAGTGGTGCTGTTATATGGGCAGATGAGGAAAATGTTGATCGACTTTGG
TCTGATATTTTGGACTCAAAAGATGTAAACTACCTAATTTCCTTTCTGTGATTTACTTGC
AGAGTGTTCCTGTACAAGCTG
>TeaL_32186
ACTGTGATGTGCAAGCCTTTGGGGAAAATTCTAAAAATCGAAGCCTTGGTGCGATGTCTT
AGACTTGCCTTGAGGCAAGAATCGAGGCGAGCCTTGGTAAAGCCTTTTAGAACTTTGTTT
ATGACCACCGGGAGTTGACAATAAATAAGAATAAAAAATAATAACAAATTTGACTACCAT
GAGGTTGGAGAGATCAACTCACACTGGAAAAAGCAAGATTTTATTGTTAGAGCTGTCTCT
GAAGTTGCAACACAATTAGAAGTCTGTTGGTTTCAGAATTGATGAAAGTTTGTGACATTA
AGCTTGAGATTATTGTTTGTTAGTTTTTTCCTTTTTGGGGTGGGGGTTTAAGACTCAGAA
TCAAGGATTTTGAGACTTTGATTTGATGTGTAATCATGTTTTTTAGTCTCTCTCTTTCCT
TTTATCTTCATGACAATTTGTTAAATCTAAAAAACTATAAGAAATTAAATAAAACATCTG
GCTTGAAATGGAGCAATTGGCTGCGTGCAGGTTAAATAAATAATAATACACATGCTAATG
GAGCTATTTTGTTTTACTTTCCTGCTGAATTATGATGCTCCAGTTATATGGGCTGATAAT
GAACTATATTGAGTGGCTTTGATTATTCAGTTTCTGATGTTTTGGGCTGGGAAGTTATTA
ACTGCCTAATTTTCTTATCATGCTTTATTTGCAGAGTGTTCCTGTACAAGCTGGGCAAAC
>TeaL_32187
AGAACTAAAACACAATCGTCTGATAATTGGTTGGCAACTAATCTTCTATAAGGATTGATT
GATCCTTTCTGGCACGCTTAAAATTACAATACAAACCTTCGAAAGTCAAAACAGCCAACA
TTTTCGAATTTGAAATCGTGTTTTGAAAACAATTTTAAAGAATAACTTACATTTGAAAAA
TAAATTCAAAACAACTCACATATTTGAAAATAACTAAGGTAAAATAATATACACAAAAAA
CTCCTGGAGAGGATGATTTTTCACTCGAATTCACAAGCAATTATTTACTACCAACATTAA
TCTGTGTAGGTCTTATGTGAGACTCGTATGAATCAATAACTAAGATGTGTGGTATGAAAT
AATTTTTCAAGCTTCGCGGCTTCATGCCAAGTCAAGAGTGCTTTTTCAACTAGCAAGAGT
GACACATCAAATATAATCTTCTGTACAAACTAATCATAGAAGAACCAGACTCCAAAGCAA
ATCATATAAGCGAAAAACCAAATGGAACAGTTTCTCTTATTCTTCAAGTATATCACAATT
ATGTATGGCAAAAATCCAACATGCCATACAAGGCTAGTGTATATTATGATTGCAATTCTA
ATTGTATAATGGTGTTTGAATTTATATACTATATTCCCACCTTTAGCCAAGGAATATTTC
TCACAAAAACTGTATACTCTTCTGTAACTAGAAAGCAATATCAATACTACATAAATGCAG
ATACCTGGCTTTTTAAGTCACAAAATTAATCATGTTAACTGTGGGATTGTACGCCCAAGT
CGCAGTTGAATACAGACCTCGACAGCATCAGGGGCTGCCTTTGAAATCTCTCTTTCTGCT
TCTTCGGCTACCTTTATTGCATCTCGAATTAAAATGTCAGGGGGCATAGAGACTTCAACT
TGAAGTAAAATCTTGTCCGGAAACAAGTGGCGAGTTATGCGCTCAAGAACCATTTTCTCT
GAGAATTTTGATGATAATATATTGGAAACGATATCTTCAATATCCTTGTGCTCTGATGAA
AGATTCCTGTTCCACCAATCTGTTTCCATCATATTCCCTTGTTGGTCCTTTGTATCAGCC
GAGAAAAGTGAAATTGCAGGATCTATGTGTATGAAGACTTCAGCTACTTCAGGGTGTAAC
TTCTGAATTACATGATGAACATTCTCACCAACTTCATGAGCCGCACTAACACTTGAGAAA
GGATCTACCTCAATATTTACATCAAGATAGAGAGAGGAACCGGCTTTTCTTCCCCTCAGA
TGATTGCAGCCCTTCACTCCTTCAACTTGTAGAATTGTTTGTTTATAGAGATCCAACTGT
TGCGATGGGACAGCTGCATCCACTAGTTCCAATACACTCTGGTAACCTGTTTCAAGTCCA
GCTTTTAGAATCATGCCCGAGACAACAATTCCCGCAAGGGGATCTAGAAACTTCACACCA
AGAATAGATCCTCCAACCCCAATAAGCGCAACAAACGAAGAAACAGCATCTGCACGATGA
TGCCAAGCATTTGCTTTCATCAATCCACTGCCTTCCCTTTCCCCTGCTCTCTTGGTTATC
CAGTATAGCCCTTCTTTAA
>TeaL_32188
CCGTCGATCCAAACCCTAGGCGTAGATTCAAATTGCAAAATAAGAAGAAATGAAGGAAGA
TAGAAACAGACAGAAGAACTTCCGAGAAAGAGTACCTTGAACTCGATCGAAACCCTAGGT
GTAGATTCAAATCCAAAAACAAGAAGAAACAGAGAAAGAAACTTGAGAGAGAGAGAGAGT
ACCTTCAATGATCGAGTTCGAAAGAATCGGGAAAAGCTGATTGTGTTTTTAGAATATAAG
AAACAGAGAGAGCACAAGATTGAGAAGAACATCAAGGACAGAGAGAACAAGATTGAGGTA
CAGAGAGAGAGAGAGAGAGAGAGAGAGAGAGAGAGAGAGAGAGTCATACCAATGTCAAAC
CGAGAGAAAGACAGAGCGAGAATGCATGCGAGAAAAGAACGATCATTGTGAAGGACTAGG
GCAAATATAAGGCAAAAGGGGAAAATAAATAGAAGAAAATAAACAATAAATTAGTTATTT
GCGACTGATTATCAAGTGGTTGCAAATTATAGGGTAGCAAAAGGCCTTTTTCTAGTAGTG
TAATAGCATGTTACTCTGTCTTACTCTAATTCACAGTAACATTTTACTGTTACAAAAAAT
AAAATACATATTAGATGAACCAACCAAAAATACACATACACAACATTTTAAAACTTGTAT
AAAATAAAATAAAAGTGTTCCTCATCAAAAAAGTTCTATGATATATATATATATATATAT
GCATGGG
>TeaL_32189
GTTAGTGGTCCATGAAAGCCAAATTGCTATTTATGATAGCCAGCTCGAGTTGTTGAGATC
AGTAAGTTTGCCTCATTGTTTTTATGTTCATGGAGTTTGTATATCAGTTTTACTCTGCTT
TATTGAATTCACAATTATAGATCTATTTACTTGACAATTTGCTAAACACTTGATGGTAAT
TGATTATCAATTAATAAATCTATAACTAGATCTCAACCGAATTGCATGTAATTAACCCAA
TTCATCATACAAAGGCACAAATTTAACGTGGGACAATTTTAATTGGTGAGCCTCTAGTTG
AGATGGAAAACCATGTGCCCGAGGCTGGAAAATTAATCCACTATATAGTATGAGTAATTA
CCCAAGTATCTTACAATTCACTAGTGAATCCACACTCCCCAGACTTAAGATGCTCAAGCT
AAATCCACGGTAATCACTCTCTCGGGATCGATACCCAACATGCCGAATCCATGATGTTAG
AATAGTTATATTGAATATATGTTTGTAGGTTCTTAAAATAAACCTAAAACCATCAACATA
TTTATAAAACACACCACACCACCTTAAAATACGACTATCGTACCCTCAACTTATCAGAAA
AATAACATATAATATATAACTATTCTAATAGTCACCAATTTTTTCAAAAGCCTAAGCTAT
TAGGAAATGGGTCGAACATTGTATATCAAGCTATCTAACACCCTCCCTCACTTGCACCCC
ATCTTGCACATGGAGAGACTAATAGAGAACCAAATAGAAGGAGAAGTAAACAACCAAGGA
GAGGAAGAAACCAAATGGGAGCAGAATACCAAATGCCAATGGAGAGACTTGAACCCATGA
CCTCTCTCAACCATGGCTTTGATACCATGTTAAGTCACTAATTTTTTCCAAATGCCTAAG
CTATTGGGAAATGGGTCCAACAATGTATATGAAGCTATCTAATAGTTCTGGCTGGTGCAG
TCCGAGAGAGGTGTTTGCTTGGGTGGTGTCGTAGATTAAGGAGGTAAGTTCTTTATTTGG
GGTATCATTTGTTGGGCATGAGGAAGAAGCAATGAGGCTGTTTTTGGCCATAGAGGCATC
GTGGAGGGGGAGTGCTCCTGTGGGTAAACTGATACAGGTTGTTGGGTAAAAGGGAAAGGG
TGCTAGAGAGNNNNNNNNGGAAGGAGCGTGCTAGCCATTCACTGTTGCCATGTGGTTAAA
ATTTTTATCTTGGAATGTGCGTGGACTGAATGACAGGGGAAAGAGGGTGACGGTCCGAGT
GGTATTGAGGAAAGTGAAAGCGGATGTTGTATGTTTTCAGGAGACTAAAATGGAACATAG
ATCGGGAGGTGGTTAAGGAAGTGTGGGTTGGTCGTTTTGTGGATTGGACATACTTGCCAG
CTGTTGGGGTGGTCAAGGGGATTCCAGTATGTTGGGATCGGAGGGTAGTGGAAAAAGAGG
ACGAGAAGGAGGGTGGTTTTTTGTTGTCATGTCTTTTTTGCTCCATTGGGGATGTGAGTG
GGCTTTCTTTTGGGAAGAATTACAGAGTGTTGCTTTTCGGTGGTCGGCACCATAGTGTGT
AAGGGGATTTCAATGTGGTGCGTCATTCGGAGGACAAGTTGGGTTTGGGCCCAGCAGGGG
GATCTATGCGGGATTTCTCTT
>TeaL_32190
TCACACTTGCAGGTCTGAAGACTCAGCACACACACAATGCCAAAACTTCCATCCTTTCAA
TTGGCCTATTTTAATGCATTTGAGATGCTGAAATCCTCAGACTCCCTTCCAAATGTAAAC
AATTTTCTTCAAATCGGGAAGTTTATTGTTGGAATTCTGTTTGTTCTTTGTACTATATAT
TTATAGATAGAAGGTGCAGAGATCAAGGCTTTCTTTAAAATTCCTACTGTATTTGTTGAC
CAATGATAGGTTCAGAGTCAGCTATGTTAACCATCTTTTATAATTTCAAGCTACTATTAT
AAGTGAAAGTCATATTTTTGTCTTTCATTCTCAGTTGTAGATGTTGTTGTTTATTCAGAG
ACTGAAAAAGAAAATAAATAAATACCACTAACCTGTAATCTATTCTTAGTGTTATCCCGC
CCTGGAGTAATCTGTGGCTTGTTGGTTCAATTGTACTGACCATGCTCCTTCATATTCTTA
TCTTGTACGTGCGACCTCTGTCTATTCTTTTTTCCGTGACGCCATTGTCTTGGGCTGAGT
GGATTGTTGTTTTGTATCTTTCATTTCCTGTTATTATAATTGACGAGATACTGAAGTTCT
TCTCAAGAAATACAAGTGGAGCACGATCCAAGCTCAGAGTGAGAAGAGTTGATATACTTC
CAAAGACAGAATTACATAATAAATGACAAGTGGAATATGTACCAAATTTGGCGCGACGTT
CAGGTTGGCCTACTAACCTACAGTTTGTTGTGAAACACCATTCAGTCATGTTTCTCTCTT
CTGCTTTCATCTGCATTGTGCCGAGGAACTACCCAAGATGTTTCCAATACAACCGCACAG
ACTATTCCAGTCTGCTGTGAGTTTTATTCTCATTCACTGATGCCAATTGGCTTTATATGT
TGTAAGAAATAGAAAAAGGACAACTGCTAGTATTCTCGGATCTCATAGACTACTTTTCTC
AAAATGCTGTCTGACTATAATTTATAGAATTTAAGGGGTTTTGGTTTGGCATAGAACAAG
TACTACTCACGACCGCCTTCTTGTATACAATTTGCCCTCAAAATACATGGTCCTGAAGTT
ACGGTGAAACAAACATTGTTCAGATTGATTTTTTAAGCAGTTGAATCTTTGTCCATGATG
ACTCAAATTCTCGTTGCCAGAGGTTGCTTTTTCTTTTTAAGATAATGGAGGTTCATGG
>TeaL_32191
GAAAAACCAGGAACATTAGAAAGTTCCTAAATGCAAGTAGATATGTTAATTATAGCAATT
CAAAGAATATTATATGCTTCTCATTCATTAACCAACTATATATTCTTAGTGGTTAAAAAA
TGCAGGTTCGAACCACAAAATTTAGGCTTCACATAATTTTCTTCTTTTGACTGTAGACCT
ATTAGATCAAACAAATAATTCATTTCTTATGATGAAGATTATTAAGATTATTCATATACA
TTAGGTTCTAATTTACATCAAAGATTTTCCCATTGTTACTTTTTGGATAACTTACAACAG
AAATCGACAATACTGAGTGCAGAATATATCGTCTAGAAAAGATGGTTTTGTAGAATATAT
CTTCTAGAAAGACGGTTGGATCATTTGCACATTTGCATATAAACACACTTGAAGATGTGC
ATTTAAACATACATCAAGATCTGAAAATTATTGTTTAACAACATAAGACAAATGACGCAC
CTTGAGGCATAAATACCTACGCC
>TeaL_32192
TAAAAGGTTGTCTATATGTAAGTTCTGTGCTTTTGATTGGCCAACTATTGGTCTCCTTTC
ATATTACATCTTTGTCTTCATCATTCGTGATGCATTTCTGAAACAATAATGACTTGTACC
GTCCTAATTTCTTTAATTTTATCCAACATTTTTGCTTTTTTACTTTTCGCTTTAACTTTG
TTTCATTTTCTCGTTTTACATTTTCATCTTTTTTCAAGTTTTTTACATTTGTGATGTTAC
ACTTAACTCATAGAAACTAATGACGGAGTTCTTTTCAGAAAAGTTATAGCACCATATCAT
CATCATCATCATCATCATCTTATCATAATTGTTGAACCCTTTTCTTTTCCTAGCCCCTGA
TTTCGTTTTGAAAATGCAAGTACTTGCTGGGACTTATATACCTTTGTGTTATTGCTGCTG
AATTCTTGAAGTGGTTGATGGAATCTCTTTTATAAGCAGTTATTCTGTCTCCCTCTTAAA
TGCAAACTCATATTGAATTACAAGGAAATGAAAGACATATATAAGATTTACTAAGTTGTA
AGCTTAACTCTCTGTTTGGATGGAGGGGTTTGGTGAGAAAAGAAAAGAAATGGTGAGAAT
TGGAAACCCTTCACTTGTTTGGATGGTTAAGTAAGGTGAGAAATGATGAGAGATGGTGAG
AAATGGACTCTCACCAAATCTGTGTTTTGTTTCTCACCAAAAGTGGTGAGATTTGGTGAG
AAAAGAATTGGGTTTAATGAAAGAGGATTTTTTCTTAAGGTCCCTCATCCAATATTTTTA
TAATGTCTAAGATTCTTCACACATCGATCCAGAGAATTTCTATGGATTTCCCACTGTGCA
GAGAAATTCTCTCCAAATTTCTCTGGTTTGCACAAATTTATTTGGTTTGCAAATTTCTTT
AGTTTTTTTTGGACTTCCCGGAGAAAATCTCTCCAAACTAGAGAAATTTCTAGAATTTCC
AGAGAAATTCTCCAAATTAGAGAAATTTTCTTTGTGTTTTTTATAAAACTATTGAAACTT
GAACCAAAAAAAAAAAAAAACCAAGAAAGAAAAAAAAAAAGAAATGAAAAAGAAAAAAAT
GTGTAAAATTTGATAAAATATAAACATGTTTTATTCACATTTTATCTATGTTTTTTTTTT
TCCTACTATGTTCCTTTTCAAATACATAAATCAAACACCGGCTGTGTTTAGCGGTTATTT
AGTTCGTTTCAAAATAGTACCCGTATTTTAAGGAACCTTGGTGTTTATTCTCTCTTCTTG
TGTTTGCAAGCTCAGATATACCAAACCAAGCCATGGTAAATTTATTTTTTGTTGTTAGAT
TTTCTTTTTTTTGTCCCCTTGTCTTGCATACTCTCGATCAGATGCATTTTTGGGGTTGTT
TTGTATTTCTAGGGGTCAAATTCGGGTTTAATTTGAGCTAAAATTATTTCCCTTTTCGAT
AGGGCATGATTAGTTGTGTAGTATAAGATTGGTGCAATTCAAAATGGACAGCCCTTAATT
CAAAATATAATCTCTCTTCGCTGCCAAAAATTAAAAATAAAAAAATAAAAAAACAGATAT
AAGAAGGGACAATTAATCATCATCAATGCCCGGTGATAGGTTTTAATCTATCTTCTCAAT
GGTTCATTTGCTGTGTATGGATATGTGCGCTTCATTCAATTTGTTAAATATCAAATTCTA
TTTACCTCGTTTTGTTTTTTTATAACGAACTATATGTGACAACCATTCATTGGCTTTGCT
GTCACTTTGTTGGACTTGGGATATGTGATGCCCCGGTGGAGGATTATCTTGAGTTTTTTA
AAAATTATTCGGACCATTTATTTTTTAAACTTCGTCGATTAATCATCATCAATGTCCAGT
GATAGGTTTTAATCTATCCTCTCAATTGTTCATTTGTTGTGTATGGATATGTGTGCTTCA
TTCAATTTGTTACATATCAAATTCTATCTAGTCCGTTTTGTTTTTATATGACTATAGATC
TGTTTAGCAAGAGCTAAAGTGAATTTTTTTGGCTATTTTAGTCACAAAAGACAAAATAGG
CTATTTTAGTCACAACAAACAAAACATCACATCCAACCCATAATCATTACACTCTTCTCT
CACAAAAAAA
>TeaL_32193
ATTTGTATCACAGAAGTTCCATCTGTATCCATTAGAATGCTAAGTACATGTTAGAAAGTT
TGAACAAGCTCCGATAATGCAAGAACATTTCTACTAAAATACGCAAATTCCACAACTAAG
AACAAAAAGTTATTGTCAACATGTCAACAACTGAGGAAGAGCATCTAGTCTGCAAGAAAA
AGTTGACTTTCCATCAGATTGTTTTGATCCAAGAATATTCCTCCCAGTTTGTGCTTCAAA
TTAGAAGAGGAGCATGCAGCGAGTAAAAATTACTCTTTCAACAACATATATTAGATATTC
TCAAATCATCCAACAAAACCAACTAATATGTTGGTCTAAATCAATTGGTTGGTTGATCTC
CCTTTCTTTTTCTCCTCAATTCTTCTTCATTAAAACAAAAATATTACCAAATGTACCCTT
AGTAGCTAAAAGTTGTCGGCGCAAGTGGAAAGTGTACAACATATCAAAAGATAACACAAC
ATAAACAAGGAGAAGCTCATGTTCAGAAAGACAAGAAAAGCCAAACAATATTTCAAGACT
TGCAACAACATGCTCCTCCGCCTTGATTTGTATCATTGAAGTATCAACCCATCTTTCATA
ACACGAAAAATTACATTGTCTAGATAAACAAGGAAAGTGCCTCTTCCAGATAACATCTTT
CCAGGCGCAGCGACAAAGTCATGTATATATACAACAGGTTCTTGGAGTAACTTAAACCAC
ATAGAATTTGGCATTGCAATGAACGCATGAAAAGATTGCTAACAACCAGACGGAGAAACC
ACAGGTTAAAAACCACAATAATGCTAAATACTACAAGCAAATACGGTTGGCTATGTCCCG
GGACCTTCTGGCTTCCCTGTCACGTCCAAACGTAATCAGAGAAGGCCTACCCAAGCAATA
TTATGGGCACAAATTCGAACACTAAATTATAATTTATGCATCAACTAGGCATTCACCGAA
TGTCTACAAAGCGCGGTTTCAAATTATGCTAGTCAACAAATGCCACTGAGAACAAGCTTA
CAGCCTCTTTATATATGTAAGTAAGAATAACTTACAGGGCATTAAAATAGACATTACCTT
AAACCACATAGAATTTGGCAT
>TeaL_32194
CAATTCATAACTATACTAAGGTTTGTGAGATTGAGGTGGATCTTGGTAAATTGAGATTAG
CTTGGAAAATATTATTTTAGCTGTTTGAAGATTCTGAAGAGTAGAGCTGCGCGGGATCTT
TTTTTTTACATGTGGGAGTGCTGAGAGTAGGACCATGATTTAAGTACTTGGATTATTGTT
TTGTTAGTGGATTAAATTAGTGGATTTGGTGGACATTTTCATATGAGAACTATTTATTTT
TATGGATTTTGGCATTATGACAATTAAGGATTTAATTTGAGTATTTTATTTTGTCGGTTA
TGTGATTGGATTCTTAGCCTTGCATGCTCACTTATATGAGTGTGCGGCGTTGTCACAGAG
CTTGGGGCGTGACATCACTTGCTGTGCCATGGACCAGTTCTTGTGGCATTTTTTGGAAAA
AGCTATTAAGTTGGACAAATTTGAATGATCATACAATTTTTGGGTTGTGAGTGTGATTAT
GGTAATTGTTAGTCCAAATTTTATGATTGGTGAAGAGGTTTAGCCTCTCTACCTGGTTT
>TeaL_32195
ATTTCGTGTCAAAAATGGGGAAAAAGTTTATATGAATTATATGCCCATGAATCTATCATG
AATCTAAAAGAAAATCAAGGCCTTTTCATACAAAAGAGATGAGAATAGTTTCTCTCTAGC
TAGTCTGGATATAAACAAGTGAATCTAGTCTGAATTTATAAATTATGCCGCATCAGTATT
TTTTTTAAGAGTCCTGCTCAAGCTTACATATTATGCCATCTGAAAGAATATTGAGTATAA
TAATGACACCATTTACTAATATTGCAAATGAGATTTGTAAGTATTCTCTCAGTAATATAA
CAAAATTATGATCTCTACAACAAAATAAGATTGCTTATTACCGTTACATCTAAAATTTAC
TCATGCCATGTGGGCATTTTTTTGTAGACTAAAGGTTCATCTCTTTTTGTAAACAATAAT
TGTTGACACGGCACAATCTGAAAGCACAAATTGAACTCTCTCCAATCAACAAACTCAAAA
AGAGAGAGAACCCAGGAACAAAACTATACCTAGCAGTGACAATGAAGGTTATCATCCGAC
AGATTTTGCAAGCAAAGGCAACAATCACAAGCCCCAAGTGAACAATGTGAGTAGAAACCA
TAGCACAAGGACTCCCAGAGAAATGGGGCCACGAAGCATATCCTCATCAACAAGGAGCAT
GATGCTCTTCAGCTCTGCTCATCAGAAACCCAAATTATCAGAAAATGGAGAAATAGAGAT
GAAGTAAAAATAATTTCTTCATAAAATTTTGGGACATTTTCAGCTTCCTTGTACGCCACA
GAAAACCAAAATCCAAATTGTTTCACTCGTGCCAATCAAGCTCAAATTCAAAAAATGTAA
TAAAACTCTATGACACCAACTTCACACCGTGTATCTTGAGGTATGATCAATAAGCCTTGT
AGATATGATATCAAGTGTTTGACACTTGAAGAATTTGGTTCAGTTGCTAGGGAATGAACA
TTGGACTCAAAGAACAATGCCAATCCAATAGTTTGAGTGACTATTCAATCTCTTGTATTT
GACCATCAGCAAGACAAGCACCAAAGTTTGCTTCAGCATCAGCCTCGGAGTTCAAATCCC
GCAGAACATGATTGATCTGGAAAGAAAGAAACTTGTCCATCAGTTGCTTTGCCTCCTCAT
ACAAGTTGGACATGTTTTGGTGTCTTACCCTCCATAGACCCTGAAGCTGCATACAAACGA
GAGTTTGGAGACCCCTATATTTGTAAA
>TeaL_32196
ACTCTCTCTGGGCAATGCAGATCCAGCCTGGAGAAACACTAAGAGCGTATTCGGTGCGCT
ATTGGGAGTGCTTTAATCTTGTTGATGACGCTTGCAACGACTCCATGGCCATCACCGCCT
TTAAAATGGGTTTGCATCCTGACAGTGCTCTCCGCAGTTCCTTGACTAGAAGGCCCTCCA
AAACAGTCTGGTCGTTGATGAAGAAAGTTGAGGAATACTGCAAAGTGGAAGATGACGCCT
TGCGGGTTAAAGCCGGGAACAAGGCCAACAAGACGGCCCATTCTGAAATTGTTCAGCCGG
TAAACTCTGTGCCACCTCAGAGTCCCGAACCACGAAATCGGGCTAAACGAGAGAAGAGAC
GAGAGTCACGCCGATCCAACGACCAATGTTTCCACCGAGCTAGTGAACAACTTCAAGTAG
ATAGCAGGCGCACAAGGCGCGCAGACAAGAAGTATACGGAGTTGTTAGAGCCGATCAACG
CGGTTATGGCTAAAGTCCAACACCTTCCATTCTTCAAATGGCTACCCAAAATGGTGGGAC
CTCCTGACACGAGACGACGAGATAGGTGGTGCGAGTATCACAAAGACCACGGTCATGATA
TTGAGAGGTGTTATGCATTGAAGGATCACTTGGAGGAATTGGTGCAAGATGGTCGGCTAC
AACAGTACGTCCAAAAAGGCAACTCAACCAAAGCAATAGCCTTAAGGCAGGATTCACCTC
CACTCGGCGTGATCCACATGATATATAGCCTACTAGCGACATCCGCGGTGCATACGATTC
AGTCGCGTCCCGACCCTCAAAATCAACTTACCCCGGCTAAACGGCCCCATAAAGCTGCGA
GCATTGCCTTCGATGATTCAGATTTGGTCGGAGTGACACTTCCTCACATCGATCCTTTGG
TAATCGAGTTACGCGTAAACCAATTCACCGTTGAGCGCGTACTCAT
>TeaL_32197
TGTGATGTTTTGTTTGTTGTGGTTAAAATAACCTATTTTTTCTTTTGTGACTAAAATAGT
CAAAAAAAACCCACAAAATTCCTTCCCAAACGGTGTCTAAGTGGAATGATGATCACACCA
TCCTATGTAGTGTCACTTATTAATAAAAAATAATAATAATATACGTTAGTTGGATAACTT
TTGTGTCCTACTAATTTAATCGTATATTCTCCACTTCTACCAGGTGAAAACTCTCATTAA
TTAATTGATATCATGACCATTATACC
>TeaL_32198
AGTAGGTGTAGTGGAGTAGGTGATAGGTTTTAACAAACAGCCACAGCCAAAAACCTCTCA
AACTATTATTCTCAAAACTGAGTATTACAATGCAAATCCTATAATTTATAACCAAAAAGA
AACCTAACTCAAATAGGAAACAAAATCAACCATCTCTTGCTATTTTTTTTTTATTTAAGT
AAATCTCACTGAATAATTATAATAGGCTACCAATTACATTTATGAGACCAAAAAATCTTT
GGGCCCATGGGCTTCACCCTAGACTTCCAAATCTGATAGTTGGATTCCAACCAGTTAAGG
GCTGCACCATCACCTTGTGAGGGTGAAACACCTATTTCCCTCTTTTCTTCCCTTTCATGC
TCATAAGCAGGTTACTATTATCGGGCTATTGTTTACTACCATAGAACAACACCATTTTCA
GGCCATAAACCTTAGCCAATCTAGTTCAAATCGTCCACAACCTGTTCCTCTACCCTTTTG
CCACTAAATTCACACTAAAATTCCATAAAATAGTTGTTGCCCAAAGTTATCTTGCATCAT
GCACAACCTATGCATGATCAAGACACAAAGGACATGCATTCTGTTTACAATGACTACATA
TTACATAAGTGAAGGAACTTGGGCTCAAGCACAGTGAAGATATGTCTTCCAATTACCAAA
CCAAATATGAGAGTATCTAAAATATCTACATGCTCATCAGCATTCACCGCGATAATTTTT
TGTACAAAGTTTGCAAGTGTAGGTGAGTAAAATATACATTCATGTTATTTTTGCATTACA
GTATACATATATTTCATCATATTGTGAAACATAATGAAATTATTATATGTACAGAAAATG
TATGCCCATAGGGAATCATTAATCAGAGTATTTATTTTCAGGACACCTTGATCATTTTGA
ACATGAAGATCATATGCGCTTTGTAGTGTGACTAGTGTAAAAATAAGTACCAATGGGATA
CACAAACATAACTGATATTGTTTTCTTGTCATTTTTGTAAAACAATTTGTAATTCAGGAG
TTATTTAGCAAGAAAGCAATTTACTTCAAGAAGCTTAATAAAATAATTTCCTGTTCGATA
ATTGTAATGGATCTTACAATGTTGGGAGAAGTAATGGATGGTTTGTAATATTTGGAATAC
TTGGAAATAATTTCACTGTTTCTAAAATAAACAGGATAAGTTTGGGATTTAATAATTTGT
TGGAAGTATTCGGATAATTTTGTAGATTTTCAAAATTTGTTTCTGTGGTTAATTTAATTC
TGCAGTGAGAAATGAGAACACATGCATGCACTGTCCCCACCCACCACCGCACAAAAGAAA
AGGACAATTGAAAGGTTGGTATAAAATGTAGGAAAAAAATAAATAAGAAATAAAACAAAG
GAATTCCACCCAACATAAAATGAAGTAAAATTTATTCAAAATTTTCTGTTTAACTGAATT
ATGATATCATTTCCAGACCCCACAGTAGCAGGAGCCTCATTCATTGGCCTTCCCTTTATG
ATATCCTTCAACTACATAAAATATTCTGTTCTATTATTGGCATTAAATAATTATTTACAA
ATTTTATGCATTATATAAAAGGCCTTTGACATTACATTTTACAATACATCAACACTGCCA
CTAGGCATCAATCTTGATAGCTGACATTATTTGTCCGGACATGTCAAACACCCAATGACG
TCTTAAATCCTAGTTACTCAATTTGCATGGCTATATCAAATCATTAAAGTAAATATATAA
AGTTTGCGCAGCAATTGTGTACTTTAGTCTTCTCAGTTCAAACAGTATCAAGTGTTCATG
GATGGACACTGATGAATGGGAGGGTACATTAGATTTAGGCAAACAGGGCATTCAAGTAGC
TCATGTACAGCACTATTTGATGCCATTCCACCAACCTTCCCACCACCAACAGAAGCCGAT
TTTCTGAAAGTGGAATTTCTGAATTCCATTTCTGTAGGTGCTATACCATAATCAGCAAAT
GCAGTGCGAGACTCAAGAACATCTTGGTAGACACTTCCTCCAGGAGCCATGTCTTATTCT
TCAGTGTTTAGTTCGCTGATCTCCTTTCTCTTTCTGAACTTATACCACAATATTCCTGCT
TCACTTTCCAATGTCCTTAGATGGTCCTATCCCGAAGAAAATCTGAACCTGGTAGTGTGC
TCAGAAACTTCAAACAAACAAAATCGCCAAGATAAACCTAGTCAAAATCAATCGCACTCC
ATCAATCAGCAAGAGAATCGAGCAGAGAGAGAAGTGAACTGATCGAGACGGGAAAAACCC
AGATCAGATTCTGAGCAGAAAACCCATGTAGAGAGAGAGGGACAGAGAGAGAGAGAGAGA
GCATCAATCAATAATTGGGTTGTGAATGTGATTGGGCTCCAACAAGGTGACACGCACAGT
AGGAGAGGGGCTGAGGTGGAGCACAATCCGAGAAGCCGTTTCCCCTGAATTTACGTGC
>TeaL_32199
AATCATCCAAATTTGTGTAGAAGACTTGAATCACAAATAGAGAGAACCAATATAAAGACA
AATAAACATTTGCAACAGTAACCAACTACCATAATGTGGTCCTAAAGAAACCACATTGAG
TCCTAACTCAAATTTTGACATGGAAAAACAACAGTCACATGTTTGGTTGCACATCATAGA
ATTTGTCCACAAAATAATACCTGGCTATATGTAATGGATAGCTTGACAAAATAATGATCG
TTTATCAACACAAGAAATCAAAGAAGCCACATTTTCCTCAGTTTTTTCTTCTTTTGCTCA
AAAAACAAACGAAAGGGTGGGGTACAACAAAATAAATGCAGAGATATAAAAAGACGGCAC
TGTCAACAATCTGTGTGATAGTTTTCTGGCTTAAACCACAATGAAAAATCAATGCCTTTG
TTCTTCAGTTTATCCGTTGGAGGGCCAATTCTCTCCAGA
>TeaL_32200
AAAATAAAATAAAATAGAATAAAAGAAAAAACATACTAAGTACTTTCAAGGTTAATCATT
AAACAACAAACTTTGATTTAACCAAAAAAAAATTCAAGAATTTTTTTTAAAACAACAAAC
AAAATGGAGAAGATTAGTTCTTCATAAATACAATCTACTAACAACTCCATCCAAACACAC
CCTTGGGCAATTGAATTCTTCTTGTAAATGCCCTTTTTACCTTCCATGGAAATCGTGCAA
AAACAAAGGAGAACCAACTACTACTCCTGAATCATCACTCACATCAATAGCCAACTCTCC
TTTATTGTTTTGTTTGCTTGATATTTGATTCAAAGCAATGAGTTCTTCATTATCATCATC
TTCAATAGGATCAAGCTTTGATGATGCCTCTTGAAGCTGCAAAGCAAACTCCAAGTTCCA
CAACACATCTCCCATTGAAGGCCTATCAACACCATACTCTGCCAAGCACTTCTCTGCGGC
TTCCACGTACTTGGTTAGCGATTCTGAGCTGACGCTTCCAACAAGACGAGGATCGACAAT
CTTCTCAACCAAGCCCTTTCTGTGTTGTTGTAATGCCCACTCAGCTAAATTCACTTGTTC
CCTTGGCAATGAAGGGTCTAAGGCCGACTTCAAATGAAAACACATCGGATTTCTCTGTCA
ACTGTTGCCTTCGAAAGTACTCTGGGTCTAGATAGCCAAAACTACCCTTCACCGCGGTGC
TCACATGGGTTTGTTCTAATGATGGTCCAGCTTTAGATAACCCGAAATCAGAGACTTTGG
CAACAAAATTCTCGTCTAGGAGTATGTTTGTTGTTTTGACATCGCGGTGGATTATGCCTT
GGGCTGCACCGGTGTGGAGGTAGTGCAACCCACGAGCTGCACCAATGCAAATTTCAAGGC
GTTGTCTCCATGGTAAGGAAGGTAGATCTGACTTGGAGCCATAGAGGTGGTCGCGAAGTG
GGCCATTAGACATGTACTCGTATATGAGGATCATTTCTGACTGTTCATCGCAGTACCCAA
TGAGCGAAACGAGGTGGCGATGACGGAGCTTGGAAAGCATTTGAATCTCTGTTTGGAACT
CGTTAATTCCTTGTGCTGAACTCGGGTTCCCACGCTTTATCGCAAGCGTTGTCCCATCGT
CTAATTCCCCAATGTACACTTTCCCAAACCCTCCAACACCAATCACTGCATTTTCATCAA
AATTTCTTGTCGCTTCCCGCAATTCACTGAAAGTGAAGAACCGGCCTAATCCAATTCCAG
AAGACATGATACTAGAGTAGCTACTCTTGCTCTTGCAAGACAAGAAGCTACATTGGCTGG
CATTGAGAGGAAGGAGCCACGACGAAAAGCTGCCCCACTTTTGATTCCAATCCCGAGGCC
TCCTTCGCCACCGAGCCATGCCAAGTACAAGCAACAACATTGCTGTTACCCCCATTGCCA
ATCCAATCGCTGCAGCGATTTGAATTGAAGTCGGTCCTGACTTGGGACCTTTGAACACAC
CATTGGATGCAAACAACCCGTCTAGGCTTCCAGCCGAGTTGCTCATTTTCATGACCTCAA
GGCCATTGAGAATAGCATTTGGGAGGCTTGATAGAGCGGTGGAAGCAGGGCCAACTTGAA
CCATGATGGACCCGTTGGCGATTGTGGAGGCGTTGATCACAAAATCTTTGTAGTAAGGGA
CTGCGAGGCCGGAGGTGAGGGTTGAGAGGTCGAGATTTGACACACCCAACATGCCATTGA
CATAGACATTGAAGTAGAGTTCATTAAGGCCTAAACTCACAATGTCACAAAAATGCATTC
TAATCAAGTAAGAAAAAGTTGGATCAACAGCTATGACCCAAGTGAGGTTGAAATTGGTGT
TGGCCACACCAGAGTCCACCATCTCATCGGCTGTGGCATATACCCAATTCGGGGCAATCA
AAGGCGTTGCCCCACCTTCCGGGTATTTGACAACATCAGGAGTAACAGACACAACTTTAG
CCCCTTGTGAAAATGTCATGAATTGGCCATCATTTAGCCATGTCCTCCCCAACGTATCGT
TTCCAGGAGTTATAACCGGTCCTCCCACATTCAACCGATGAGACACTTCAAGCGCGTAGT
TTGACAAGCCATTGAAATCACCAACCGGGGAAATTGCAGACGCAGAATCTGAAATAAGGT
TGTCAGGAGCAGAGACAAGCTCTATAGCGTTGATGAACGCGAATGAGTTCTTCATCGGGG
AGAATTTGAGGGAGAATCCCGAAGAGGTGATGTTAATGAGGTATTCTTTGAATACCACTG
CAGTGTTGTTTTTCACTGAAAACCTGTGTAAGAGCACAGTGGTGTCGGTGGTGACAGTGA
AGATAGCGGTTGTGAGATTGTACGTCGGGTGTGGAAGTGGATAGAAGTAAAGGCGGAGCC
AATGGCGGCCTTGTTTGAAGATGGGGAATCTATACATTGATTCATCATCAAAAATTCTTG
CAGTAAGATATAAAGGAGAGATGGTGTTGGGAAGGGAATTGACAGAAGTTAGTATGTTTT
CGTCGGTGGAGAGGAAAGAAGCCGATTGGGGATCGGATATGAAGGTTCGACCATCGTTGA
GGAGAGTGTTTTCAGGTGAACCACAGTTGATGAGGTAGTTATCAGGTGGTGTGTATTTTG
ACATTGGAGGAGAGAAGGAAGAAACATCCCCTTGAGCAATGCAGGGGTTTATGGAGGTGA
AGAAGACAAAACAGAGGAAAAGAGGGCGAAGGGAGCAGAGGAGTGCAGGGAGAGGGTTTG
ACACCCCATGTTTCTCCTCCTTGGCTCCCATTTTGTGTTGTGGTTATTGGCAAGTGTTAG
TGGTGGTGTTGAGCTAGGCAGGGCGGTGGCAGCGGTGGAGGAGGTGGTGGTGGAGTAGAC
ATTGTGGGTAAGCCATAAGCAACTCCTCCATGGGAGTAGAACGGGAAAGAGTTTGTTAAG
GTAGTGATGTTTTTGTATGGAGAGAGAGAGAGAGAAAGAGGGGGACATGTTACATGTAAG
GGGAAGGACGTGCAACCTCGTATGAAAGAGAGACGGTGATAAAAGTCTAATAATAAGACA
GACTTTTTTCGGTGAGAAAAAATATTTTAAATTCAATTATTAGAGAGTAATGCATGTGTT
AGACGTATATTACTAGATGCTCCAATGGAGTATTGTTTACATGATATTTTCTATCAATAA
AAAACTGTAACACATACTAAATAAATTATTCTTCGTTTCCTA
>TeaL_32201
TATCTGAACCTTCTTTTGCAGCCTGGATGATTCACATAAGAATGTATTCAACAATGTCAA
CCATCCAAGGACAATGTAATATGCTTACTAAGCCACATAATTTATTTTGGACTCGGGTAC
GAGTATCAAGTGAGAAAGTGTATTTCTAGCTATCAGACCTTGCTAAACCTAAGTTAAGAT
ATGGGGGACATGTATCCAAAAGTTGAGTATCTGCACGTAGACATGTTATAAACATTTAAA
TATATTGTATATCTATCATATTTTGTTATAAGATGATGTTATAATTTATTTATACTAGAA
ATTAAATGGGATTTAGGGAAACAATAAAGATTTTTATCCCCATCCACGCGAGAGGCTGAA
AATTTTTCTTTCCTATCAAACATAAGCTGTTTTTTCTTCAATCAAAGAGAGTCGGTGTTA
CCTCTGTGCCAGTGATCCGCATGG
>TeaL_32202
TTATTCCAGCAAGGATTCTACTATTATAACTGTATGTATATCAATTAGTAAGGGAAAGCT
AAGGGTAATTGCTAGCTTCTTGTACTGTAACCTCATTGCTGGGAGCGCAATTTATCTGTA
TCGATTTTGCAGTTGTTTGGAACCAGTTTTGTTTTAGTTAGAAAATGATGGTTCAGAAGA
GTGCAGAGAGAGGAAAATTACTAAGAACATTGAAGTTTTAAGAAGTTATTAGTGAGTTAG
CTGTGCACTGTGGCAAGGGACCTTTAATTTTCTGAATTTTTATGGCAAATGTGTTCACAT
CCATGTTACTAGAAAATACTAATATTCTAGCGAATTACTTATTGGTACGCATGTTCCGAA
ACATGGTACACTTTCGTTCCAAAATTATAAATTTTGTGGTTCGATCCCATAAGTTTCTTT
AAATGTATTTCCTT
>TeaL_32203
TATTAGTCAATTTTTAGCGACATATGCAAAAAAATCGTTATAAAAAAAATATTTTTGCCG
ACAATTTTACTAAGACTTATGTTCAATAGAACTTGATTAGAATTAAGTCCAACTATTAGG
ATCTATTGGTAGTTTACCTTAAAAATAAGAAATAAATAAAACATTAGCAGTGTGTTGACC
ACTTCAAGGTTTCCACTTTATGTTGCCTTTCACCCACACATCATTAACCTGTTTTAAAGA
TGTACAAATTCTGGACAGCTTTGGGAAAATATAAGTTTTAAAGCGTCAGTGACTTCTCTT
CAAGAATCACTTCTTATAACAATCTGATCATGTAGAAAGGCCTTTGGTAACCATTGTCGG
TTCTTGTTGAACAAATACCCATCTAAAATCTGAAAATCAGCTTGTGGACTGCTTGCTCAA
ACCAGCAAGCAAAATGGTGTATAGCTCCTGAATCAACATTATATCATGACAATGTTTTAG
GTTCACAAATCCAGAAACTGTGGTCAACTTGTCCACCAATAGATCCCTTTAAATCCAGCA
CCAGTACTATTTTACTCACGGCTCTTGATAGATCTTCAAATTGGAGGTGGAAAGGTGAAA
TCTAAGATATAATTATTCCAATTAGGTGGTCGGATGAAGCTTTTGAATAGCAACTATACG
TTCTTCTACAATCAACATGCTTTGTTGCATCAATGTAGTAGGCTCGTAATTTTTTTTTTT
TAGGAAGAATCAAAGCTGGAACCAGATAAGTAGCACGTTGTATGTCATGCCATGGAGGAC
GCTCTTTGAGCAAATATTTAGGAATCAATCCGGAAATCCAGTGAAGACATTTTCAACTTT
CAGCAGCTGACCTCCGTGCTCTTCCTTAAGTCAATCTTAGAGCTAAAAATGAACTCTGTT
GTCCTTATTACTTTCTTATTCCCCTGGCACTATCAATGGTGTTGAACCTAAGACCAGTGT
CAGTATTATCAGATTCTTGATCCAGTTTTTCTTAAACTTATCTTCAATCTCTGGATGGCC
ATAGCAATGATCTGCTTCATGGGACTAATCATTTTTTTCTCCTTATCTGTTGATTTTAAT
CACAGTTCAAATAACTATCTTCTTCCACTTTTAGCTTTATAAATTCAGTAATAATCATGC
CATTTCTTACTTGTAACTGTTTCTTTTACTCTTTCCTTTCACTGAACCAAATTACATTGT
CACTGAATAGGAAGTAAGTTTGTCCTTGTTTTCTTCTTGCTGCCTTGGTATTGGTAACGA
TGGTTGCATGATAATGCTGGAATAGCCTTTCATACAATTCCAAGAATTAT
>TeaL_32204
AAATAAAAAATATAAAATAAAAAACATTTGTTGCTAAGTAACTAGCAGATCATAGTTAGG
AATGCATTAGATTTTACACAGCAAAATTCAAAGTAAACTATATGATCTTCTCAAAGTACC
CAAGTCACAAATCCACCCAAGTTATATATACTCATCACAATGCCAAAGGAAAATTTACTG
AGAAATAATAGCATAAAAAAGAATTAGAGACTCTCCACAATAGTACAATATTCAACAAGT
TAGTATATCTAACCAATCAACATATATACATGAGAAGAAAGCAATACATTTCAACACAAA
GAGGTATTGACAATATGTGAAAAGGCAATCCATCTATATTAATTTAACCATTATTCTACT
TTTAAGTTCTTCCTCATTTCTTTTAGTTGATCCCCTAATCCTGCAACAACCCTATAAAAG
GAGTCAACCTATGTGAGATATTGAAAATGTCAACGTGCTAGGATCTAAATATGAATTCCC
CTCTTGACGTTATTACACACACAAAAATACTTTTGACAACAATATGACCCAATATATTAA
ATTGATATCCTGACTTGAATATGAGAACAACAGTGCATTCAGGAAAAAGAATATTGATGC
AAAGTTGCTGTTTATATGCAGCACAAAAATCCAACACAAAGTATCTAAGAACAACAAAAT
GACAAACTATAACCATTAAGTGCGGCAAACTATAACGATTAAAGTACTACAAGGGGGGAT
AATCATCTTGCCTTTCTCTTCTCTCACCCCAATGCTTCCTTGTTGGCAACCCCTTCAAGA
GAAATTGGGACGCACATGTGATTTCTAGACTCCGTCAGCTACATCTAGTGCAACTAAGCT
CTCCATATAAGTGTTAACATAAAATGACTCACCATGGAGTCCCAGATGCTTGATTTGGCG
GCTTTTTGTATCACATGAAACCAACTCCCTCGGGGCCCCGGTAATCCATCTTGAACCATT
AAGACATTGCCATTCGTCCTAGAACCCAATACCGTCAACCATTTTTGCTTCCCAATCATT
CTGCATCCTTTAGTCCATGACTCTATGACACCATATTCTTCCATTACCCATACATGGTTA
GTCCCAATTGTTTTCACAAAAGTAAAAACAGCTTCATAGAGGATTACAGCAAGTGACTTG
CCCAATACTGTAATAGACCCATCTGTTCGGAGAATCACATCAATTTGATGGTTTGGCAAA
GCTATCTCCCTAAACACCTCATCGACTATGTCAAATGCCAGAATGCAAATACAATCCTTT
CTTAGATTAAATACAACCCAATGAGCAGCCCCATTCACAAACGCAGG
>TeaL_32205
GACAAGCCATATGATGTGTTTGATACATAGACATGCCACGTGTGTAAGGGTAAGGGTTCC
ATATGAGAAATGCATCCAACATGTATAGTTGGACATGCACCAAACAAGGATGTCTAAATG
GTTTGAGTTTACTATATCACTATGCATTAGACCTTCATTTCATTCATAACAATTTTTGGT
TGCAAATACCATTCTATACTAAAAAAATTCAAAACAAACAAATGTTTAAGAAATATGAAA
TCTAGTGATGTTGTGGTGTCCTTGGACATGAGAATTAGATTAATCCAACACCTAGACACA
TACCTGCACCTTACACCCATATCCGAGTTATCCATTATGCACTGATGATATGCCATATCA
TTTGTCTTTGATTAGTAGAATGCACCAGCATAAGTACTTAATACTTGCTCAAAAGTATAT
GAAAGTGATATAGTACTAAATTTAGGTCAGTTTAGCATTGCAAGGTCTGAAAATGATGTG
GGCTTTATTTAGACAAAGTTACATAGGCCACCAAGATTGGGTGAACCTTAGGTTATTTTA
TGTTTAAAGGATCATAGGACTGGATTGGTGTTGAGAGTTTGATTTTGTGAATGGGAGTCG
AAGCAAATCTGTGGTGGTGCATTGAATGGAAGCCAGTATTATTGACTGAAATTCATGCTA
TCCCTTTATTATTTTAGGTCTTTTTTTTCCCCTTTTGATTCCTATTTTTCAACACACACA
CACACATATATATGTTTTTGTGAACTTCAATACATAACAGTAGATAAATAAACTGTGTAG
GACTGGTATTCCCACACTAGATAAATAAAACAAAACAATATAAATGGTAACTATTGCCAT
TAGTATTGCTAGCACAACTAATTGTTTGCTAATTGGCCTTTTTTGCAGGGTATAATGTCT
TGTCAGATGTCGTCTTTGCTGTTTCTTGTGGTAGGGGTATCAATTGCCCTCACCCCATGG
TTAGCTGCCAGAGGCCAGTTACTAGCCTCTCGTTTTGAGCTGCATGATGTGTGGAGTTTG
TTACCTGTAGACTATGAAGCACAAGTACGGACACGGACACGGACACGCATACGGACACGG
GACACGGCAATTTCTGAAAAATGGGGACACGACAAATTTTTTAATTTTTTTTTTTTTTTA
TTTTAA
>TeaL_32206
GAACTCGCTCTCTCAGCTCTACACGCAGGCTATGAATCAACAAAAACTCAGCTTTCAGGC
CGGTGAACGCCATGGATTGGAAAAACTTTATCAGTGGATTTTGAGACAACAAGAGGGAGG
ATCAAGAGTAAACACTGTTGATATACTTGCCCACCTGCAGGTTTTAGCTTTCTTCTTGAC
TGTTTTCTTAGGTCTCTTTATTTTTTATTTATGATTGTTGTTCTTTATCTTTCATTGTGG
GCCCACATATGCATGTCTGATATATATTTAAACGATATGGGGGATACAAAATGTGTCTTG
AATGATGTATGGTGGAACCATTCTGCCGCTTCACAAAGTTTTCTGAAATCACAGTAATTG
CCTACTAGAAAGCTTTGGTATCCATTCATTCTTGTTGGGCATTGCTGTCTGCTTTGGTAA
TCATATCTTCATTGGAAATGCTGTCTGATTTGGCATCAAATCTGAATTGGGAAATGCTGT
CTAATTTTAATGAGGTCTTGATAAATATTCCTTGATGCAAACACAGATTATAGTCTGTGA
TCATCATTGCATGTTGTTTTGATGGCATCCATCTCCTCTGTTGGAGTCCTTCCCCTTTGA
TTTGTTCTTGAGAATTAGATTCTTTATTTTAATACTGAGAGTCCCGTGTGGACCTTTTAA
AACCTGCTCTTAGGTTAATCTTTCATGCGGCCATGAATCTTTTGGGATGCTCTAGCAGGA
TTATTTTGTACATTAGCTATTCTGTATGTATCCTTCCTCATCATTAAGGAAGTAATTGAT
TCATTTTATTGGCTAGTTAACAAAGGTTTATAGCTATCCTAGTTGTGGTTAGTTACCACA
AAGCACATGGTTATACACTTAGTTTTAAATATGGAGTGGAGTTTAAACACTCCAGTCATC
TTATTATCATCGCACGATCATTAGGTTGCAGGATTTGAGAGAAATTTCAGAGGTAGACAA
GTCGGTTTTACCATTTCTTACTTTGAAGGGAGGAAGCCTTGGTCTCATGAGGATTTATTG
ATGGGACTTAAGACTTGGTTTAGTATATTCGATTCTGATGGTTGAGGGTTTTAAAACCTA
TGGCTTTTTACAACAGAGGGCTGTTATTATGCACATATTATGAAGGCATTATTACAAGTA
GAAAAGAATTTGGCAAATAGGGTGAAGCTGAATACTATTGTTACAATGATTACTAATTTT
TGTTTTATTTTATTAATAAGTTGGTATTTGCTGAATAAGTGGACCAATTAATCAAATTAA
AAAAAAAGAAAAAAAAGAAGAAGAAAAGACCAAGAATATAAAATATCTTACATTAGATAA
CGAATATAGATGTATATCTATACTATTATACAAAGTCTACACCTGAGTTGGTGTAGACTG
TCACTTTTTTTATTTTCCCAAAATACCCTCATGTAATTGTCTGTAACTTCTTGCATCATA
TAACTGCCCATATCAACTTCAGATCAAAACCTGTAACTTTTTGCAGTTCTAACAGCACAC
CCATCGGGCTTGCACATGGCGCTAGTATTGATATGATGAATACTTGAATTACACTAGTTA
ATAAATTTCAAATATTTTTTGGTGTGCTCTAAATAATAAGATGCAGTTGGTTTCATGCAC
TGTAATAGTTCTTACTATAATTGATTCATTATGCTTGGATTATGCTTTTTTCCTGTACAA
TTGGCCAAGCACATAGGGAGGACGATGATTGTATTTTGTTTACTGCCACTCTTCGAGTTT
AGAATCTTTAGTCAAACAGCCTTGTGAAAATAAATCTGAGGTGCACCTTGGCAGTGATGA
TGCAGACCAAATGATGATTTTTTTTCAATTTCATATTCCTTTGTTTGTTTTGCTTATCTA
ATAACTTCAGGTTTTCATTTGAATTATGCAAGCTTTCTAGATATAAATTCAACTGCTTAT
GGTTTGCCTATCTGAATTATGCAAGTTTTCTAGAGGTTTTTGTTGCATTTTCTGGGCGGT
CAAGTTCTTCCTAGTTTCTGTAGTTTAGAGTTCTTGCTGATGTTGGTTCTGAGATCTTTG
TATCTCTCTCTCTCTCTCTCTATATATATATATATATATATGTTAAAAATAAAAGAAGAA
ATTTAAGAAGGAAGAGAAAAGATGATGGAACAGAGAAGATGAGAGAAGAACGATGTTAGG
AGGCACAAAACCTAATCAATTAGTTTGTCCTCTCTAACTAGGTATATTTATATCAATAAG
TGATAAGTAGACAATTACACAACTACCCTTCATCTAATCTTAACACTCCCCCTCAAGTTG
GTGCATAGATATCTCTCATGCCTAACTTGCACACAATGGGATGGAAAACCTTACTACCTA
ACCTTTTTGTAAATATATCAGCCAACTGTTCTGCTGATTTCACAAAAGGCATATGAATCA
TTCCATTGCTGATTTTTTCCTTGATAAAATGTCTGTCAATCTCAATGTGCTTTGTTCTAT
CATGCTGAATTGGATTATGAGCAATGTTAATAGCAGCCTTATTGTCACAATACAATCTTA
TTGGCCCACCAAGTCTACCAATAAAATTTGAAGCCACATAAGTTCACGAATGCCATTAGC
CATGCCCCGATATTCTGCTTCCGCACTTGATCTGGCTATAACTGCTTGCTTTTTGTTGCA
CCAAGTCACTAGATTTCCGCCTACAAAGGTACAATAATCGAAGTAGACCTCCTGTCATCA
ACTACACCAGCCCAATCTGCATCAGTGA
>TeaL_32207
TTGATTAGGTTTTGTGCCTCCTTAATTCATCAATCTCTCTTATTCTCTATTCCATCATCT
TCTTCTTTCTCTCTTAAATTTCTTCTTTTATTTTTAACTTAGTATCAGAGCACAGAAACC
CTTTGTGTTTTCTTTGTTTTCATGTTTTTCTTCTGTTGTTTGAACATGTTAAAAAAATAA
AAAAATTCCCAGCATGCTCAACTAGGGCTGGAGAGTACCCCCCAAAAAAATCAATTTTTT
TTGTGATATTATTTGCCTTTTTTTCGATTTTTTCTTTGTTTTTTAGAATTATGGATCGTT
TTTTCGTAATCGCCCTTCAAGCCTATTTGTGCTTGATCTATGGCTTGGGCTCCCTTCCCT
AGCCTGTTTGGTGCATCCCTTGGCTTCGTTTCCCACTTTTGAGGTATTTTTCGGCGGTTG
TTGGGTCTTCTAGTTCTGTCGGGTGTGTTGTTCCCACTAGTTTTGGGTTGTTCTGCTGCT
TACAGTTTCGTTTGGTGGAGATTTACTATTTTTGGGATGTTCCCTTCATCTCAATTTTCC
ATCTGGTTGTGTGGTCTTAACTCATGGCTGCAAAGGGTGTGCTTCCTGCAAGTAGTGAGA
CTAAAAATTTGGGCCTTAGTGTGACGCTTGGTGACAACTCTTCTCTTCAACTTACCTCTG
TTAAATTGGATGGTACCAATTCCTTGGTGTGGTCCCGTTCTTTTCAGTTGGCTATTAGTG
CCCGTGGCTTGTTGGGATACATCAAAGGCATTATTCAGGCTCCCACGAAGGATAGCCCAA
CCCATGACAAATGGAATAAGGTGAATGCCCTCATTATGACCTAGTTGCTAAATTCTATCC
ATTCCCATATTAGCCCTTTATTTTGATGGACACTGCTCATGAGATTTGGAATACTACAAA
TCAAATGCATTACCGACAAAGTAATAATGCTCAGGCCTATGAACTACAGAAAAAGATTTG
GGATTTTGATCAGAAAGACAAATCTCTCACTAAGTATAATTCAGAGTTGAGTAGTTTATG
GCAGGAACTTGACTATTATCAAAATTTCCAG
>TeaL_32208
ATTGACCCATTAAAAAATTGAAAGACCCATTTAAAATAATTAGCATTGTTATCCATTGAA
AATGATTTTGCAAAAAACTAGATTATGCAAGTATGATTGATTTATTTGTTTTTAAAAATG
CAAGAAGAGCGAGGATCAAGCAACACTTATTAATTATTGTAATGTAATACTAATTATTTT
TTGTGATTTTGACACAAATTTGAATAAAAAAAAAATGTAAAAGGTCCAAAAAATTTATTA
GTTGATTATTAACTTTGAGCCCTGAAAATCTCAGAACCGGACCTGCGTCACACTGACGAA
AATATTTTTAGTTCTCCAAGCATTCTCATCTCCTTATAAGAACAAACCTTCTAGAAGCTT
TTTATGTGTGTTTTGCAAATTTTAAGTTCTCATAACTTGAATTTTGTTATCCAGTTATGA
ATAACATTTATATTTCTGGATTCGCTTTTATGAAATCTTTAAAACAAGCTCCATGTTGAA
TATGGAAATAAAAAAATATAAAATATAAAAGGATAGATGGGTATATCTCAAGTTTATCTG
TGCACTTTCAAATTAAAAATAAGGACAGATAGATCTATTTGGAGTCTATTTGTGCACTTT
AAACCTATATGGGGTCATTTGTGCACATTTAAATTTAACAAAAAAAAACAAAAAAAAACT
CAAAAACAAATATTTCTAACTGGAGTCTATCTATGCACTTTTAAATTAAAGAAGGGGGAT
AGATAGGTCTATTTGGGATTTATTTGTCCATTTTAAACGTTTCTGGTATATTTTTCACTT
TAAATTAAAATTCGGGAAAAAATAGTTCTATGTATGCATTTTAA
>TeaL_32209
AGCTCTACAAACGGAGCTCATAAGGTAAATAATTAAAATGTTTTGGCTCATTTCATGATT
TTATGATAATCTTTATATTAATCGTGGATACAAAAATAAAATGAAGAAATCATAATCAGA
TACAAAAAAAACCACACGAATGAACATGATTTTATAAGATTTATTAATAGCACTCACCTT
TTAAAATTTCTACTCATTAAAGCTGGCTGTGTGTATGAATTGTTTCTATTAGAGGGATTA
GGTGGTTTCTTGAACATCTACCATGTCTATAATTTTGGTGGGGTTGTGACAATTATTAAA
TTAAGTGCCTAAACTTTTGCAGTAATTCATTGACGTGTGTGTTTCATTTGCCAAATAATA
TATATCCGCATAAATATGAAAAAATATATATTTTTAATTTTTATTATGTGAAAGATAAAG
TGAAGATACCATTTGATAAATGATTCCCTAACATAATTATAACATATAATTAAAGGGATA
GATGGAGATAGTACCTTTATGCTGTGTTTGGTTGGGGGATTTGAGGAGGAATTTGGAAAG
GGAAAGGGAAAAGTTAGGTGAAATGTGAATAAAATATACTTACATTTCACCTAGTTTCAC
ACACCTTCCAAATCACTTTCCAAATTCCCCAACCAAACACACCATAAGTGATATGACTAT
TGTATTTTTACTTTTTGGTAATTTTGAGGAAATTGTCTCAGAATTATTAGAGATTACAAA
GGCCACCTGCTGCTCATTCTTCTTATTTGTTGACATGTGTCCCGCATTAATTAATAATTA
CAGAAAGATAAGATTGTAATTTACCACAACTCCACTTCTTTGTTGACCCACTCACTAGAT
CAATATTCATGAACATGGTGTCAACAAAATTGTATCAAAATTGCATAAAATTACAGAAAG
ACCAGTTATTTTCAGAGAATTGTATCAGAAAGACGGATGACAATGGCAATCCAAGAGGAG
AATTTATTTTCACAGATCTAGTTCAATAACTTCATTTCAACAACGATAACAATAATATAT
AATGATAAATTCTTTTCAACCTAGATAGTTGCCGCATCCGGGTGAATCAAAGGATTGGTA
TGGAAAAGCATACTCTACAATAAAATAATACAACTGATGGGAAAATCAAATTTTCATTGC
CCAATTTCTTCAAACTATACAAACTGTTTCTCTTCTCTTTTTTTTTTTTTTCCTTTTTTC
TTTCTTTCTTACTCTTTTCCCGCCTAAAATCATCTGAGCATTCCTACAACAGTAGCGTAC
ACTATCAATAAGACATCAAAATTGATCTGCACCTGCAGAAAAAAGAAGATTATACCTAGT
ACTCCAACGCCTTATCTACTACTAGATTCCACGGAAACATTGCCAGCAGTCTTCAATGAT
TCTGTCATCATTCTCCTATGCACTACATAAGTGGGCTTAATCAGCTCATCAACATCTAAC
AGTATATCTGTCAGCTCACCTTCAAACATGGTCGTTTGATCACTAGATGGATCATTAATT
TCTCCAACCTCTTCATCACATAAACCTAGATCGATATAATCAGAAAATCTTCCTTCTTGA
TAGAAAACGTTGTCATCATCCTCTGCAGAGTGCTTTTCTGACACTGCTGTTCTGTACTCA
GAAGAAACATCAATATTCCTATTCCTGGAACCAAAGTAACGACCTCGAGCATTTTTCTGT
TCTCCAGAAGATGGTTTCCTTTTCTTTCCCTTGTTCCGGTTTTTGGGATGGTGAAGCTTG
CATTTGGAACCTTGAGTACAAATTCCTGTTGCTTCGAAAATGGGGCAGACGTAGCTGTGC
TTCTTTCGACACTGCATTTTGAGAGATTGTGATCCGTTTACTTGTTTCAAGCTAAGTGGG
TTGTGTGCATGTGATGGGGGGTCAACAACTTTGTACTCATCTAAAAAACAGTATAATATT
TACAGTGATCAAACACCATTAGCAGGGAAGGGCTATGAATTGAATCAGCCCATAATTTAG
ACCAACCCAAAGAAATGAAGTAAATCACAGTCCTAAACTTAGCACCATGCCAGCTTCTGT
TAGTTAAATGGACACAAAACAGTTAAAAATGACAGCTAAAACCAACCTAATAGTAGTTTT
TTAGAATAGTAACCAGGTACAACTAAATGAAGTGCAAACAATAGTTAATTTTGTCCCCAC
AGCTTGATTTAAAATTTTCTAGTTTCTTTTCCCATGAAAGAAAATAATTTTGAGTGAAAT
ATAACGACCAAATTCTAGAAATACCTCATTTCCATCGGCACAATAGCC
>TeaL_32210
GTCGAAGTTTGGTAGATTATTTGGGGATCGTAACATTACAAGGGTGTGATGTGATTTTTT
AGTTGGATAGGGGGGTGGGTATTGTTATTGGTTGGGGGTCATTTTTCATGTTTGTCGTGT
GTTGTGTTAATGGTGGGTGTTTATGTGTAATGTGGATTTGTTTGGTGGTTGATCGATAAG
GTTTTCTACACGGGTTGGCAATTTTTTTCGCATTCGGTGGTCTCAATGTGTCTATGTTGG
TTTACTGATGCACGTTAGCACGTTTGGTCATCATGGTGGTTTTGTTTCAATTTGGGTTTC
ATTTTTTTTTTTTTTCAATCAAGAAGTTAACTGTAATGGTGTCTAATTCAAAAAAATTAT
ACATCACCATAATGTGTAATGTATGGAATGTGTGATGGTCATGTGTTTGTTATGCGCAGG
TATGGATGCTGGGATTTTTTTGTTGTGCACGTGTGACAAAACCAATGCTGCTATTCGGTT
GCATTATGCATCGACGTTCAAGAGAATGGTTGATGTTATTTGTGGGAAGTTTGATGGGTT
GGTGCCGGGTCTGGTATACATGTTGTTCGACGTACCTGGTTACAATAAGTTCAAGGTGGA
TCGACGTTTGAATTCATCATTTCCATATAACGACTGTATACTAATGTGTAATACACACAT
GTTTGTATCATGTTGACAACGAGTTGAATAACATATTCTTTGTCATGTGCATTGCAGTGT
GCTTAGGTTGTGACTGTACAAGACTCGCTCACCAAACGTGCAAAACATTGTTCCATTCAT
GGACTCAATAATTGTTATCACTCTCCATAAACACACTTCCAATGTAAACGTGTATGCCTT
AACGATTCCTTACATACGGAAACAATTAATACAACCACACAAGCTTATGGAAGACCCAAC
AATACATTTTCAAAGAAGTGTGACGAAACACATAATAACCAATATAACATTTCCCATCAA
AGACCTAAACAACTATTGCAAATTTTCAAATCACATACAAACAACACCCACAACAACACA
CCAGCCACCCATTCTGACCCATACTGGTTTAAAAATAAGAACACATTAAAACGATAAAAA
ACGCTAGAAAACCTCGACAGAACAATATCCATACACATTGACAATATAACCACTACTCCT
TATTTTCATATCGTTCAACGACACAGTTGAGTACGGTGTTAATGCCGCGTTATATAAGCA
GATCGAACACATCTACAGTTCCACAACACAGGACACTACACCTAGGTTGGCCAACATGTA
ATGCCAAACCACATAGACATTAGGATCACATAACCAGGACCACATTTTGGTTATATGGTT
TAATGTGTATGTGAAATTCTCATATATCACCCATTAACATCACAATCCAATCGCAAAATG
TGCCACAGGGATAATACCCCAACCTAAAAGTGAAAGAAAAACACAGAATGGTTGATCCTA
CCAAAAAAAAAAAACACACACAACAACACAAGATTGAATACCAGACGATGTTGCCAAACA
ATCTAAACCCAACAAAATTCAAAAATCTAACAGTGGTG
>TeaL_32211
ATTGAACCTTCATGTCCAGCAAGTCTGCACATGTGAACAGATTCGTATTGCTGATCATGA
AACTGGAGACCTTTGTCGAAAGAACTGATCATACTAACATGGTCTTTCACTGGACTTTTT
GATGAAGTATGGTTGCTATGAACCACTTTCCACACAATAATCTCATTGTAAATAGTACCA
GATGCGATACGAAGAGCTTCAACCTTTTCACCCCAAATCCGCATGGAATACAAAAGGCAC
CTATCTGGACATCTGACATGGAAATTTGCTTTCGGTTTTAAATAATCCCAGAAAGAGACA
GAGTTGTCACTACACCCAATAGCAAGACAACAACTCTCTTGGTGCGGAGAGCTTGCATGG
TCCTTCAAGAAGCAAACATCCAAAACCCAATGACTAAATTTGGGTAACAAATGTAATAAA
TTCAAATGAAAATGAATAAAATCTTGTGGTTGATCTTGGAATTGGCAATCCATTTGAATG
GATAAGGTAAACAGTTTGACCCTCCTTTCCCCAAACACAGCAATATTGAAGTCAATTGGA
GAAGAAAAGGATCTGTCTTTGCCATGGCCATTGCCATTGCCATTGCCATTAATAGAGCTA
CAAGTCGTAATTCCATGGACTCGAATACCTTGGAACACGTGAAATGATTTAACCATTTTT
CCCGTTTCCAACTGACCGGCAAGGAGGTAAGGAGTAGAAGAGAGATGAGGGGGTGGTAGG
TGAAGGAAACAGAGGGCTGATATTTCGCCCAGGTACGGCCCGCTGCGGAGGCTATACTCG
CTTGGCTCCGACATGGCCACCGCCGCGCTTACTGCTGCTGCTGCTTTCAAAAACGAGAGT
GTCGCCCTTCCAATTTCAAGTTCCACCGCTGCTCGGTTTCACTGAATACGGATTTTATAG
GTCGGATCTGGACCTTAAAAAGGACGGTGCAT
>TeaL_32212
CAGAAAAAAGGGGAAAAATAAAAAGCCTGGTGAGGGAGAGAAGTGTTGATGTGCTCTTTC
TACAGGAGACTAAAAGAAGTTCTATGAATGATAATTTTGTAAAAACAATTTGGCCTTATG
AAGAAGTGGAACTTATGGTAGTTGACTCTGAGGGTAGTGCAGGAGGCCTCATAAGTATGT
GGAAGCCACAAGTCTTCAAGCTCAAGGACTGTTGCAGTAGTAAAAATTTCATTATTCTAT
CAGGTATGTCTACTAATAATTTTCAGTGCACTCTGGTGAATATCTATGCTCCTAATGAGG
TTATAAGGAGGAGACAACTGTGGGATTCTCTGGTGAGGATTCAGCAACATTTTCCAAACC
CGTGGTGTGTGGGAGGGGATTTTAATGATATTAGATACATAGGGTGAGAGGAAAGGTTGT
TCATCTAGAGAAAGAG
>TeaL_32213
CTACTTGTAGCCTTTTATTGCATGTACTTATATTGGGGTAATCTTGTATTATCATTCGTT
GCCATTGATTGAAGTTCAATATAAATGAATTTTTTTGAGAAGGAAATTGTTAATGCTTGC
ATAAATGCTACTCTCAGTAGCTTGATTCCTAACAAGAATGACTCCTTGAAAATTAGAGAG
TATAGATCCATCAAGGCCTCGTTTGGCAAGTGACTTTTTTAATTAAAAAGTCAAAAAGTT
ACTAAAAAAACTAAAAAGTCAACAACCTATGCCAAAAAGTCAAAGATTCCCTTTTCTCTC
TACTTTTTACACATCTTTTCATAAAAAACC
>TeaL_32214
AAGCAATTCGCCAACCAAATCTGTTCTTTGTACTTCAGTTACCTTGTCGGTTGGTAAAAT
TCCTACCATGTAGAGTAATCTTCCAAGGATCCGAGCTACCATAGTTTTACCTGTTCCAGG
ATTGCCAAGGAAGGCCATATGAGGCGGTCTTCTAGGGCCGACTCTTAGCCCAAGAGCCCT
TCGTCTCTCATCCAAAAGCATCCCCTTTGCCCATTTCCTAAGTTGTAACTTAAGCTCGTG
CAGACCCACAATATTTGATAAAGCATCTTCAAGTTCATCCATCTTCGCCTTGGTCTCACT
GCAAGCATCGATAGCTTTACGTTTTCTCTGCTCTTCAAGGTGCCAGTGAAGAAGTTCTCG
CAATTTCTCACTCCCCAGGCCTTGAGAGAGATGATTTAGCGGAGTCATGCCCTCCTGTAC
ATTAAAAGCTTTGCTAATCATAAACACTGACCAATATAATTTATTCTATTATATAAATCA
CACAACTCAGGACAGTTTTGAAGCTTTGTCATATTTTTTTTTCCCTTCCAAGAATGCCCA
TATTGCTAAGTGCTCCAGTACATAACTTCTAACAGTTTTAAAATTCAAACCTACCTTCTT
CATTACCCAGTCGTGAAAAAAATTTAGAAGTAAAACTGCAAACACACAGTGTCACCTACT
TCCAGTGTATATATATAAGTATGCTAGAAGATAGAAGTAATGAAAACCAACACTACATTG
TCTACAGCACTGCAATCAG
>TeaL_32215
AAAATTCAAAGAATTGCTTCATATCTCTATCAACAACAAACCAAACTCTTCTTGAACATA
TTGCTAGCTATGACAATCAAAGCCTTCAAAAAAAAAAGAAAACAAACAAACAAACAAACA
AAGAATTTTCAAATACCCACCAAACATTTCAAATGGGCATCAATGACTATCATAGCCTAT
CAATTACAAAAAGGAAAAATATACAACAAAAGAATCTGGCCAATTATTGAACCTGGATCG
CCCCCCTTTCAGAGTCATCACCTAATCATGTCTCATTGTGATAATAATCGGATGCCAACT
TCTAAATCCTCTAGTGTGATTGTAACAAGTTCATCAACATCTACACAGTCAAATTTGAGC
CTCAAGTCCAAATTTTCTCGAGCATTAACTAGCATCGGATCCACCAAACCGCCATTCATC
TCCTTCCGCTGCTTTTCACCAGTTTCTCTCTCTATCAGCGATGCAACAGCATTGGCAGTA
CACGAACGATGCAACTTAAATCCATACAATAAGCTGTCTTCCGCTTGATTGTTGATATTC
ATATGAAGGATATTGGCTAAATCTATCGAACTAAAGTCATCAAAATGAAAAAACTTTGTC
CCTTCTGGAGAACCCTTCGTAAGGCTTCGAGCCCATAGTCTTTATCATCTGTCTTCTGCA
TTGGTATTAGTCGATACGCTTCATCCACAAATAAAATTCCTCCCTCTGCTTCTTTGATCT
TTCTCCGAGTCTTTGGTCCTGTATGACCAACAAATTCACCAACCAAATCTGTTCTTTGTA
CTTCAGTTACCTTGTCGGTTGGTAAAATTCCTACCATGTAGAGTAATCTTCCAAGGATCC
GAGCTACCATAGTTTTACCTGTTCCAGGATTGCCAAGGAAGGCCATATGAGGAGGTCTTC
TAGGGCCGACTCTTAGCCCAAGAGCCCTTCGTCTCTCATCCGAAAGCATCCCCTTTGCCC
ATTTCCTAAGTTGTAACTTAAGCTCATGCAGACCCACAACATTTGATAAAGCATCTTCAA
GTTCATCCATCTTAGCCTTTGTCTCACTGCAAGCATCGATAGCTTTACGTTTTCTCTGCT
CTTCAAGGTGCCAGTGAAGAAGTTCCCACAATTTCTCACTCCCCAGGCCTTGAGAGAGAT
GATTTAGCGGAGTCATGCCCTC
>TeaL_32216
AATTTCTTTTGACAGGTTGCTACAAATGCTGATTTAGGCCTTGCAGATGCATATATTAAT
GGGGATTTTTCTGTGGTTGATAAACATGAAGGTCTTCAAAACCTATTTATGGGGCTGGTG
GACACCATTGCTTTTCACCGCTTGTATTGCATCTGCAAAATATTTCTTTCAGCATGTGTC
ACGGCAAAATACTGTTACACAAGCTCGCAGGAATATCTCTCGTCATTATGATCTGGTATG
ATATATTAATGAAGTTTTTAATTGATCTGTTTGAACGAAGTTTATTGCATTGAATTTCCT
ACCAATTTTCACTGTAATTGTATGAACATGGATGGAACCACATTGAGATGCAGATTGCTT
GTCTATGAAGACTTGAAAGTGGCACAGTTGAGAAAAATCTCTCTTCTGATTGATAAAGTG
AGGCTAGGCTTATCTATAGAAGTTGCTTCAATTTCCATGTTAATTTATCTATTTAACATA
TTTTTCTAATACCTTGATATCTGACCAACCTAGGCGAGAATTAATAAGGAACATGAAGTT
CTAG
>TeaL_32217
CGATCTGAAGGAATTTTTTCTTCGGCAGCAGATGATAGCTATAAAAGAGGAGCTTGGGGA
CAATGATGATGATGAGGATGATGTGGCTGCCCTGGAAAGAAAAATGCAAAGTGCAGGAAT
GCCCCCAGATATTTGGAAGCATGCACAGAGGGAATTGAGGTATACTATGTTGTACACGCT
GTAACTTAGTTTAACGATCTTACTAGGACTGTTCGGATAGACCTTTCACGTGGCAGATAA
AATTATTGATTATTACCATACTTTGATTTAGCAAGATGTTACATTAGGTTTATAGCTACT
GATGATTTGTGGAGGGGGGCTCAAGTTTTACATCTTGACATGAACACATAGCAATGCTCC
TTAGACAATGGAACAAGGATTTTGATTTCTGTTTATGTATACATTTGTCCGCATGTTTGA
ACATCATACTCTTAACTATTTATTAATTTTGGTGTATGCAAGCGGAATAACCTTACAAAA
CAATAGTGAAGAAAGTAATGCATCTAAACATAAGTTCTGTGACTGAAATGCATTATAAAC
TTCATGTACTGCACACTAATGCAGAAAGATTTTTGTTAAACAGGAATTTAATAGGTGTGT
GTGTGAAGAAGTCTCTGATTCTGGCAAACTGTTGATAAGGAGAAGTTTCCTACTTATCAA
TTATCATATATAGTTTGTGCTTTAACAAATACACTTTTAGTTGTATAGAACTTCTTCAAG
TCAAAACTAATAAAATATGAGAATACTCATGAAGGCAGGCAATTGGGTTGACCCGTGTTG
TGTTGACGCATGACACAGGCATTGCACATCTGTGCAATGTGAATAAGTTTGAATGTGTGA
ACGAAAAATCTTGTTACATGGGTATCTGAAAGGAGAGTTTTTATAATATAATCCAACGTT
TGTCACAGAAAGAAAAAGTCATGAGAAAGAAAAAGTCATCAATGACTGTCCCATAGTGCA
GAAACATCTGAAAGTGGAGTGTTTACAAACTACGTAATTCATAACTTTGCTACTGGTACA
ATGTCATACCACATCTTGTGCACGCTTCTCGTGACTTTGGTTTTTCACCACTTCAACTAA
ATTCAATAGTGAGCTCTCTTTACTATTGATCTTGGAGTATTGCTTGACCTGTACATTGGT
AATGGTGAATATTTTTTGAATCTTTGTGCTTTTAATTAACTGATTTTTAGTTGTTGATCT
ATGAGATATTCATCATTCTTCATTGTGGAACCACAGGGTCTTTATGGTAATTATTCACAT
TGTAAGAGGTTTTGCTGAAGACGTGCTCTTTTACAATCTTTAGTTCTGTGTTCTGGTCAA
CTGCATGATTGTGAATACAAAAATACTAGACACCCCAAAAGAATCTACCAAAAATTCTAG
CATTGCTCTTGTGAGTAATGAGTTTCAGAATCTAGTTGCTTTCCTTTTGATTTCTACTGC
AAAATTCTTTTATCAGGAGACTTAAAAAAATGCAACCTCAGCAAC
>TeaL_32218
CCTCAATACCATCCCTAACCTCTACTTCCGTTGAAAGAAGCACCCCATTAGCCCGCATTC
TCCCTACCTGGTTCACCCGCCGATGTGCATTCGTCCTTGGTTCCTATGTTTGAACATCAC
TCTATCTAGTTATTAGCTTTGGTGTATGCATGAAGACGAACCATAAAAAAGAATAATTGA
TAAAGTAAAGACTTCAACATAAGTTCTGTAACTGAGAGCCATTATGAACTTCTATTGCGC
ATTACCGTAGTAAGATTCTTCATTGAACAGAACCCAGCATGGGTATGTGTGAAGAAGTCT
TTGTTTCTGGAAAATTGTTGACAAGGAGAAGTTTGCTACCTACCACATATAATTGTGTTT
TAGCAAATCAAATATGAGAACTTCTAGTTGTATTGTTCTAGTTGTATAGAACTTCTTCAA
GTCAAAACTAATTAAATATGTGAACGCTTGTGACGGCAGTCAATTGTATTGACTTCTGAC
ACTGGCGTTGGATCCCAACTGCGCAATATGTGTAAGGTTGCATGTGTTATGCAATATGCA
TAACTTTGAATGTGTTTCACACAAATGAAAGATGTTATCTTAGGATGTACTTGTAACATG
GGCATCTGAAAATAAAGCATTTATAAAATAATCCAATATTTTGCATGGAAAGCGAAGAGG
TTACCTTATGGTTTTCTTTTGTTGCAAAACCATCTCAAACTGGAGTTTTTACAAACTAAT
TCGCAACTTTGCAATAGCTACAACGTCATTTCAGATCCTGTGCATGCATCTTGGGACTTA
TGATCTTCACCTCTCTAACTGAATTTAATAGTGAGCTCTGTTTACTATTGACAAGTTTTG
ATGCAATTTTTCGTACTTAATGGTGTGTGTGTTGCTTGACCTGTACATTGGTAACAATGA
ATATTCTCTTGAATATTTGGGCTTTTAAATTGCTAATATTTAGTTGGTCTGTGAGAACAT
TGTTCTTCATTGATGGGACCCAGTATCTGTAAGGCAAATTTCCACATTGTGAGAGATTTT
GCTGAAGATGTGCTCTTTTACAATCTCTTCCTGACTTACAGTTCTGTGTCTTGGTCAACT
GCATGATTCTAAGTAATTAGTTCTGGAATCTTGTGGCTTGCTTTTGATATCAATTGCAAA
TTCTTTCATCAGGAGACTTAAAAAAATGCAACCTCAGCAAC
>TeaL_32219
TACAACTTCAAATCACATAGTTTAGATATGTTGAAAAATAATTCCAAAACAATCCCAAAT
CAGCCCCAAAATGATGATAAAAATTAGAGAAAACTAGTGGGAAATACAAGGATTTAAGCT
CGGCATAAGATTCAAGCAAGAGTGATTAACCCCTCCACTTTTGGGTAACTTTTAATCACA
AGTTTAAGCCCTTAAAACAGTCCTAAAACAATATGAAAACATGAGAAAAAGATGAACAAA
GATTGAAATAAAAGTAAGGAAACTTTACCTCAATATAAAGTGCAAGCTTGGCACGATGTG
GATCAAAGCTCTCGTTCAAATTTTGAGTGGAAACACAGAAAGAAGATCAATGAGAGAGGC
CAATGGCAAGCTGAATTGGCTTTGGTGCAAGCTGTCGGCGAGTGGGTCAACGAAGACGGC
AAACCAGCTAGCGGAACGGCGGCGTAACAACTGTTGGAGCAGGTCAGCAGCACAGTGCCG
ACTGCCGTGAGCAAGTGGATGAGACTGGTAGGCCGCGGGTGGAGAAGGTTATGGTGGCGC
AATGGTTGCAGCAGCGATGCACCTCGCTAGTAAGGGAGTGTGCTGGTAACGGCGGCACGG
TGCTTCTGCGGAGGAGGAGCACGACTTGCTGACTGAGGAGCTAGATGAGGTTGATGATTA
AACTGATGAGGGTGTTTCACGGTGGCAGATGTGGTGCTTCTGCGGCTGCTGTTGCAGTGA
TTATTGGCGGTGATCGGAGTGGTTGAGTTGGTCACCCAGCTAGAGAGAGAGAGGTCTGTG
TTGATCTATGTGTGTGTATCAGGAGCTCCGTGTATGTGTTGTGAGCTGGGTGTGTCTTAG
AGAGAGAAAAGAGAGCTGGGTTTGGTGTGTGCTGTGTGTGAGTGTGTGTTGTGAGTAAGG
ATCCTCGAGAGTTTGTTTTTTCTAAAGTTTCTTAGAGTGGTGCATTGTGTGGTTGAGATT
TAAAGACAGGTCACATCAATTTTTCAGCATTAAATCTCAACCACACAATACACCACTTTA
GGAAACTTTAAGAAAAAAATACTCTAGAGGATCTTTGTTTAGGAAAAAAATACTCTAGAG
G
>TeaL_32220
ACATACCTAATATATTACACTAAATTATAATAGGAGGGGCCCCTTTTTTGGGTCTATTTT
GAGGGGCCCTAGGCCATGACCTAGGGAACCTATGCCCAGGGCCGGCCTTGGAGAGAGACG
GCTAGGGAGGCTCTGATACCAAAAAGAATGAAAAGAATTATTTGGCTTACCAATCAATGA
GGTAGAGGCCATGTATATATAATATATTCATGATACAATTTAGGAAACAATATACACAAG
GTAAGATTCCTATAATCAAAATAATTCCTATTCTAATTTCCATATTCAAACATAATATTT
TGATTTCTATATTCAACAATTACAGTGATAACAATGCGTAACATAAGGCAAAAGCACTCA
TTATAATGTCTGCATTACCCTCTCTTGACAAGGCCAGGGCAGAACTAT
>TeaL_32221
AGAGACGGCTAGGGAGGCTCTGATACCAAAAAATTGGAAAGCCCAACCCACATTCTCCTT
AAAACCCAGGTATTAAGGAAAGGGAAACTGAAATCTTATAACTAGCACAAATGGGGAAAC
TCCAGGCGATGTAGGACACATTCTAACTCACCAATCACCTTCCTGGACCACAGCATACAC
TGCCCAAACAAACAACACACCAGTAACACGCCCAACCAAGCTCTGATACCAAATCGAAAA
ACTTAATCCACACTTCTCCTTAAAACCCAAACACTAAGGAAAGGGAACGGAAACCTTATA
ACTAGCACAAATGGGACAACTCTAGGCGATGTGTAAGGCACACCAGTCACAGGGCCAACC
AAGCTCTGATACCAAAT
>TeaL_32222
AAACTCCACACAATCATATTAACACCCCAAGGAGTTGGAAGAAACCTCTGACGTGGGCCT
CCTCGAAGAGGTTGCGGTAGCATAGGGGGAGGAGGAACTTTGAGATGATAAGCTCATGTC
CAACGTACAGTTTTTCCTTGAAATGATTGAATGATTATGACAGAAAAGGAAACCAAAGCT
ATAATGATATGTTTATAAATCCATTCCATGGATATTGAACTTCACAGCAATCAGCTAGTA
CAACGTCTAGGAAACAAATTTTTTAACAAAAACAGAATGCGTTTCCACAAACATATACAT
AGTGCCTAAAACGGTAAACACTCCAAAAAGATCTCAAATGAGATTTGTGTGACCTTGGAA
CCCAAATAATCGCGCTGCCATCACGTGAACATGAAACTATGTTATCGTGATTAAACCTGT
GAATATTATTCAAGCAACAAGAGTTGGATACGGATACGGTTAATAAGTGAAAGAGGGTAC
ACAGAACAATTGAGCCTGGCTTGCCCCTTTTTTTATTCTTCTTCTTTTGGTAAGTTAAAA
TCAGGAAACAATATAATACACAGATTAGGAAGGAAGAAGTCTACGAACCAAGAATTTTTA
AATTTTTGTTTCAGTGAAGGAATCAAGCGATGAAGATCTTGGAGCCACAGCACAGCAACT
GCATATAAAAGGCACTGAAGATGATAAGAAATTTTGTCAGGAGACATTTGATTTATTCAC
CAGTACTGACTAACCAGAACTGCACATAATTGACATCGTTCTTATGGCCAGCCAATAAAT
CAATTTCATGGTTTGGTTGCTCCGAGTCATTTGTATTGGACTTACAAGCACCCCAAACCT
GCAAGCAGCTAGTTCTTAAGAAATCAATCCAACTACATTTTCAACAATTTTTACTGGCAC
CCATCCCGTAGAGAGGAACAACACACGCATGGTAAGAACTACTTTAAAAATTGTGTGTTG
GAGGGTACCCTTGCAAAAGTGTCAGAGCTA
>TeaL_32223
CTGATAGATATGAGGGTAATATAGTAAAAGAAACAAGTTTTAAAATATTAGGGGTTTTGA
AAGTACTTATATAATTCTTATCCTTTTGAAAGACAAATTAGATAGTGAGGGGGCTATCAC
CAAATCCCCCTTTATAAATCATCCCAATTTTTTTGATCTTCACATGATTCAAGCAAGTAC
AACCAAATAAAAGCAAGAAGATCAACTGTAACGTCAAACAAGTTCTTGATCTACTTCATT
CTAATTTGACACAACATATATATTGTAATAATATCCATCCACAGAATACTATACTAATTG
ATGACAAGGACCAAGTTAAACCGCATCTTTCCCCATTTTCAAGCACTGTATTGTATCTTG
ATCATCTTACTATAATTAATAAGCGAATGAATAAAAATAACAATTTAGATAGTTGATAGT
TCAATAGTTTCATATCATAATAAGCAATGTGCATTCAAAGCAGCAGTGGCTCAGCATTAG
AATAACAAACAACACAATTTACAGCATAGAACATCAATATTCACCTAATTTAAGCACAAA
TTTTTCTACTTTCAGTTCCAAATTTGGGAAACACAAGTGCATATAGTATTATGTACCAGA
ATTAAAGCTGGAACGCATG
>TeaL_32224
GGGGGCTATCACCAAATCCCCCATTTTCAAATGTATTTGATGTCTTGCAAGTTTTTTCAA
AGCTAATACCATTAAGCAAAGGTTCAATGTTGATGATGCCTGATGTAATCCCATGTCATC
TCTCTATGTTCTCACGCTCGATAAGTTCTCATGCTCGATCAAGTACATGCTTACAAACAT
AAATCTTATTCATACTGTATTCTTTCCTGAGTTTCAGCACAATAGCTCTCTTGGAAACCC
AACATGCACAATTCCCAAGTCATTAGAATACCATAGGAAGTCTTTCTTCTCTCTCTAAAA
AATTCTTAGTACTCACCTAAGTAGATTATATAGCTTTATTATCAAAACCAAATTGTTTCT
TGATATTCTTTGCTCTGGGACTCTCTCCTATAATATCATAGTATGACTCATTAGTTGAAC
ACTATGGTGATTATAGTAGTTTTAAACATCATCAACATTTTATGTAAAGAAGACTAGGCC
CTCTTCCTCCAACAACCACACATTTTCTTGATTCTAATAGTTTTGCTGGAAAATTAGCTG
ACTTTAGTGCATGGTTTCTATCAAATAACTCATGTAAATTACCTCTTGCCCTGCCTCTAA
GCACCCGTCAAAGTGAACCCAAATGCCCAATAAGGGTAGAAATTATATACTAATTTATTG
TACTTTTTAAATGAACGAAGGCTCTCAATTTTGATAATGTGTATTACTGACCTTTACAGA
GTGACATCACTCTCACATGCAAACCCAGCACATAGATGATTCAATTCCTCAATATAGCTA
ACAACTTTGGTTCACATATCCATTTAATAGAGCACCAAATCAAATGGACCAAAAGTTCTC
TACTCAAAAGGATTATAATATAGAAGGCATATTAGTTTAAAGCCACGAAAGATATAAAAG
TCCTAGATGCAAAATGAACGAATGTTGGCAGATTTGGAGCTGGAACCTGAAGGGTAAAGG
ACTAAAACCCAACTTGCATGTCATTTGAACTAAATTAAGCAATATAGAGACCAAATTTTT
TTTAAAAAAACTTTGTTTAGAAGCCATATTCAG
>TeaL_32225
GGACAAAAGGCTTAGTTTGGTTTGTTGCCCATTTGGGGTTGTGAGAAGCTACTGCAATCA
TGATATATAAACTAGTTGTTTATTACTATTTTGTTTTATTTTTTAAACTGAACTATTAGA
AACATCTGAACTTTTATGGTTCTATTATAGACCTCTGTAATTAAATTGGTAAATGTAACT
GAATGTTGTGTTCCATTGTGTAATTATGTCTTTGTAAAGATGCTAAGTTTCATCATAAGA
TTTCATGACATGGGTGTGTGACACTTAATTTGTGTCATATAAAAGATTACGGCTTATTGT
GAATTATATTGCTTGTTTCTTAGATGTTTTGGCTTGCTATTTTTTATTTAGTGATTTCAT
TTAACTTTTGAAATCTACACAACACAAGAAATTTGAACTACTACATGATTTACAATTTGA
CAATTTTAATGGTGATCCATTTATAACAGGTATTTGATGTCTTAAATCTTATCTTCCATT
CATATTTGTTACGCCTTTTAATTTGACGGGTCTTCTCCTTCACCTACCTAACATTTTGAA
TATGTCATCTGGCTCATTCTTATTTAATCTAAGTAGTTTAATTGTTATTTAATAATTGGG
AAAGTTGCACCTTATCCTCACAGTTATTCAACTGTTGCTCAACAATTGCTCTTTTATTTT
TTAATTGACTTTCTTGAAAACCATGTCCAGAAGATTCATTTACGTCTTGGTTTATGTGCA
TTTATGTAGCCCATTCTCTTCATTCGTGATAGTTTGCTGAAGTTGGGATGGAGTTTGCTA
AAGTTGGAGTTTGTGGGTTTTTATTCTTACTTTGAATTTTTTAGAACAATTCTTTTCTGC
TCTCTTGTATACTTTGCATGCAACCACATCCCATGCGCATTCTTTAAAGATATTTTAATC
ATTGAAAAAGAAAAAGTACAATTCAGCTTACTGATGGACACCTTTGTTATGTGGTCTTTG
TATTTGTAGGACATTAAATATCATATACATTTAAAATATGCCGTCATGAACACAAACACA
AACTCGGCTAACCTTTTAACATTGTTCTAGATTTATATCCGTACTTATTATTTTTTGAAA
AATTTCCTGATATTTTCTTCTGGTAATTGAAGGCCATTTCTTGCATTTGAAAATATTCAA
GAGACTGGTTTCCTTAT
>TeaL_32226
TGCTCTCCTCAACATAAACATCTGATAAGAACCAAAACATAATATGTAACCAAATTTCAG
TCATTCCCAGCATTTCAGAGACAAATATTTGAAGCAAAATCAAAATGACCATAAAAAGGA
ATAAAATAAATGTCATAGATGGAATAGGTGGCAGCATAAGCAAGAACATTTGAGTAAGGT
TCAAACCCTCTTTCATCCCCAAGACACCAATTGAAGATCATAGCAAAAATAACATACCAA
ACTAAGCCTTTTGTCCCAATAAAAGGAAAAAGTTTATTATTTACAATGCAAAACGTCTTT
GGTAATGGTGATACTGAACCGTGTAAAAAAATAATGAATATTTCAATTGATATTTCATAG
TGTTTTATTCCACCTCTTAGATTTTGGCAAGAATGGGAACCTAGGATCTTAAATATTCAA
ATTAAATTCGAGTAATGCACATGTGGGTAGTACAATTATTAGTAGATTCACATACACATC
CAAATTCCATCATGACGTTAAAAACTAGAAAGATACCTGGCCGTGATGTGTTATCTCCAA
ACAGCCGGGTTTCTGTATAAAAGGCTCCCCATCTATTTGAACTGGAAACGAACTGGAAGC
GTGAATTCGAATTACTCTCCCTTGGGCTAGCCTCCGTGCTTGTGAAAGTCCAAC
>TeaL_32227
AAAAAACTAGATTATGCAAGTACGATTGATTTATTTGCTTCTAAAAATGCAAGAAGAGCA
AGAATCAAGTGATACTTATTAGTTGTTGTAATATAATGCTAAGTATTTTTTGTGATTTTG
ACACAAATCTTTTGTCCTTTACCTTCAAAAAAAAAATTGCGTTGAATGAAAAAATATATA
TATATGTAAAGGACTCCAAATGATCTAGTGATATTTATTAGTTGATTATCAGCTTTGGGC
CCCGGAAATCTCAGGGCCGGGCCTGAGTGTAGGCTGGGCTTTTCAATTAATCATACCCCC
TTTTTCCCAATTTGTATCATTCAAGAGTAACTAATACCTGATTGCAACTAGCTTTGAAAA
TTATTTTTGTTTTTATTTTCACAATCTCTGTTCTCTTTCCTGCCTTATTTGTCCATCATA
TTTTTCATTCATCCTAATATTCAGGTCTGGTTTCCATCTTCATAGACCTCAGACTTCAGT
GTTCAACAGCTCAATCCTGACCAAGTATTTAATAGAACAAATCTCACCATCCAAATTCAT
CTGAAGCAGTGCGTGCAGCAATCTGATTCTGAAAGTACAGGTGTAGACTGTTGAAACTTC
ACTCTTTAAACTTAGCAGAACACTAAAAATGTGTAGATACTAAGAAGACAAGAACACATA
TCTTCTAATGACTCTCATTATGGTTCTAAGACATGAGATTGACCAATTTCATAAGCTGAA
AAATAGGGACAAAGAAAACACTAACCATCATAATCTGCCCTGTATCAG
>TeaL_32228
CGACAAAAAAACTTAGAAATTCATGAAGTTCGGAAAGAAAAAGCCACTTGACAGGAAGAT
ATTACTGTTCTGTCAATAAGGTTTTGCCACGTGCAAAATGACAAATATTTAGCCAAACAA
AGATATGAATAGAGGATCTAGGAAGGACTCATGAAAAGAACGTATGGCTAAAGTAACGTT
TTTAATACGCACACGAGACCTTCTTATCTCTCTGATTAAATTACGATTTCTATACTTTGA
ACTTTCTCTCTTCAACGGTCACTTCCCAATCTCACCTCGTATTTAATCCCCATCCCCATT
CTCTCCCAATCCCCTCACCTCCCATTTCTCTCTCTCTCTCTCTCTCTCTCTCTATATATA
TATAGCAACTAAATAAGTCTGGTTTCATTGCTCCGCAACACTTGATATATCAGATATGGG
TTCAGTTTTGATGTTGGTGTTGGTGTTATTTGGAGGGTTAATGGGGTTGTTGGA
>TeaL_32229
CAAACTGACCCTGATAAACATGGAACTATACTAATAATTAAATGTGTATATATTTAACAA
ATCAATGAACCTCAAGGAAAATATAAGATTGTGACCTTTTGATCAACACTCTTGAAAGAG
CCCATCATACACAAAACTGCTATTTGGGTTCTCAGGATTAGAGCAATGTATAAAATCCAT
AGAAGAAGTAATTAATTTCTTCATTATAAGAGAACTTTAATCAAAATTTTATTCAATCAC
TACACTAGACAACCCTGCAAACAACGCAACCACCTATTTCAATTTATGGGGCTTTAACAA
CTCGTGTCAACTGAATTATAATATGTCTTCCCGTATTTGAGGACTCTCCAGCAGATTTTC
GTCCAAAACCAAATTTATCTCTACAATATGGGCAGTGCCAGTCACCTTTAGGTGCACACT
GTAAATCCAAACAAACTGAAAGAAGCCACGAGGGCATCCATCACAAATAATCAGAGTCCC
AAATAATTGATAAGTATTTATATAACAGAAGAAAAACAATGAAAATGTATATTTGGTTAA
ACATAAGTTAGATACGCTTAAATATACTAGCTTATTTTAGTGTAGGGCTTGTCATTTAAC
GCTTTCAAATTGTAATGTAAAGGTTGTAAATTGGTCTTGCCTTGCAATACTTCAATTGAG
TATTAAAATAACCGATCAATAACGCAACCAAGAAGAAGCAAGTCATTTATAAATACTTCA
AGACCGCTTTTAACAAATTGTGCTTCACTTTCACCACCATTATATGATTCCCTAAAAAGC
ACATTGGGCAAGCTTGGTATTACTCATAAGAGTTAGCTTTTATGTTTATAGTTTTCAAAT
TATTAGCTCAAAATAATTAAAACAAGTTGTAATTTTGTTTGGTGCAGATTTTGATAATAT
GTGAAAAAAGTTGAGCGTGGTGTGGCTAAATAAGTTGTCACATAGTTTTTTTATTGTGCA
AATATCCCAAATGCCCTCAAAAGTCTTTTTATACCAGTAAAAACAAAAGATATGAGGCTC
TTTTGTCCATACATTTTTTTTTGTCAAATAAGCTGAAAAAATCAAATAAGTTACAATTTA
AAATTGCAACCAAACAACATTAGTCGACTTTTTTTAAGCAAATAAGCTAAAAAAGCTGAC
TCATAAGTGTTACCAAATGGGGCCATTAGACAAAATGAAACCAAAAAAATACAAGCTTAA
AAAGTTGACATGAATTGAGAAAATGTATCCCTTAATGAATGACAATGAACACACAACCAA
ACCATGACATATCTACACTACAGTTTTTTTTATCAACTGTTCTAGTATCTACATAGGTTA
TCTTATTCTACTTTTAGTGTATAGTAGTCACTTCAATGGTGGAATGTAATTCTTAGAACA
CCAAATAAGAAATAAATTAAATGTCTGTTGTATAACGTAGAGATGAGAACCACACAATAT
GAACATCAATCACAAGAAGAACAGAGAGAGTACATTCAAGGGAAATACCCACCTGCATGA
AAAGCCCGAGGGCA
>TeaL_32230
CCAAATATACTAGTTTTTTTTACCTCATATTTTAGTCAAAAAGCCAAAAAGTTATTAAAA
TAGCCTGTTTCCGAACAAGGCCTAAGTTCAAGTTGACTGTAGACTTTCCCAACCCCCTCC
ACACACACTCTCTCGATCGATCGATTATACTTTCCATTGGTTGCCCTAGACTCTGATTTT
ACTCTGCAATTCCATCTCCATCTCTGTAGTATACATACTCATGCAATTCAATTAGATTAA
ATTCCTCCGATTACACAAAAATTAAAGATATACTACTAGGCTAGAGAAGAGAAGAGTAGA
GTAGAGTAGAGTATGATGATGATGAGCCAGAGCCACCCGTCGGTGCACCCATTGGAGCTA
TTGGAGGGTCCTCCGGTGACAGCCGGCAACCCTGCTGGGCCTCGGGTGAGGATGAAGGAT
ATCCAAGGCATGCCTGGAACTCCCGCCGGCCTCGCCTTGCGTCTCTCTCAATTCGTCTTC
GCTGTTCTTTCCCTTTGCGTCATGTCCACCACTTCCGACTTCCCCTCCGTCACTGCCTTC
CGCTACCTTGTTGCAGCTGTGGGCCTGCAAAGCTTGTGGAGTCTCTCGCTTACCATTGTT
GATATACATGCACTCTTGGTGAAGCGGTGCCTGCGAAATTCCAAAGTTGTCAGCTTGTTT
ACTATTGGAGATGGGATCACATCAACGCTTACTTTTGCTGCAGCATCTGCAGCTGCTGGT
ATAACAGTCCTTGTTAGCAATGATTTCAACAATTGTGAAGAAAATCATTGTACTAGGTTT
GAGACAGCTACAGCCATGGCCTTCATGAGCTGGTTTGCCATTTCACCATCCTTTCTCTTG
AATTTCTGGTCTCTGGCTTCAATGCGATAGATTCAAAATGACATTTGAAGCGGGTTTTTG
GTACATGATTAATCTTTTTTCCCCCCTCACTTGACATCTGTTTTATGCCCCCACCCTAGT
CAACTTCATTGATAGGGTGCAGAACTTCGATATGGTGTAATATTTATCGTGCTTATTGTC
CATTGTTTGTAATGAGAGCCTGAAGAATGATTATATGGCTTACAATCTAGTTCCAACCTG
ATTACATATCCCTCCCTCTGAGCACTGTTTGGTGTAATTTCTCTCTCTCTCTCTCTCATG
CGTATGTATGAGTTTTTTGATGCACAGATTTACTTGAGGTTTCTCTCTGCTTTGTTGAAC
ATGTCCGGAAAATCGGAAAACTCTAGTTTATTTCTCAGGGAGATCAAAAAATGCTAAGTC
GAATAAAGAAAGTAGTTTATAACTATTCAAAATAAAACAAATCTGAG
>TeaL_32231
ATATTATTATTAATTTTGAATGAAATATTTATATATATGACAAATTAAAAATATATAAAA
CCATATATTTTGCGAGTGTTTCCCCATGTATTGTCTTGATTTTCTGAAAATTGTTGTGTC
AGCGTGTCCATATTGAGTCTGTTTCGTGTCACGTATCCGTGCTTAACAAAGGAAGGTAAA
AAATTGCTATCAGTAAAACCTCGCACAAAGCATTAGGAGAGTTACCTATCCTAGCTAATT
ACTCTCGGTTTCAACTGATGACATCTGCTTACGTCAAGAGCACTAATTTTCTGTCAGTGT
TCGAGAGAGAATATCTGGAAGTTCTATTTCCATATTTTCAATGCAATGAACTTTTACTTT
TGTCTTCTTATATTAAACAAAATAAAATAAAAAATCAGAGCCTAAAGAAGAAGGCATGCT
AAAATAAAATGATGAAAATCAAAGTGTTATATATTAGTTGAACTCCACTTTTAATGTTGG
TTCTCCACGCCATTCTATTCTTAGGATTAGGAGTCATGCTAAAAACACCTGTTCATGGGG
ATGGTAAGCATGCATGTCCATCATGCTTACAAAAATGCAACGAGTTTTTATAATGTTGTG
CTCGTAATTGAAAAGCTCAACCCACACTTCTCCTTAAAACCCAGGTATTAAGGAGAGGGA
AACTGAAACCTTATAACTAGCACAGATGGGGCAACTCCAAGCGATGTGAGACACATTCCA
ACACACCCTCTTGGACGACAACATACACTAGTCGGACAAACAACACACCAGTCGCAGGCC
CAACCAAGCTCTGATACCAAATTAAAAAGCCAAGTCCACACTTCTCCT
>TeaL_32232
GTCTTGGAACCTCTTCATATATTCAAGAATGTCTTCACCCTCCCGCTGCTTTTCCTTACA
CAGGGTAAGTGTGGTCACTTTCTCGGCCACCTAAAAGAATTTGGCGTGGAATTTGTTGAC
TATCTCCTCCCAATTTTGGATAGAGTTTGGGGCCAAGTTAACATACCAACTATATGTTCG
GTCGATAAGGGACTTGGAGAATTCTCTCAGTTGAAGGACATGATTTGAACTATGAATCCC
CAAAGTCTCGATGAACGAAACATGTTCTTGAGCATTTCCTTGTTTGTCATCAAATTTGAT
GAACTTCAGCATTTTGTACCCCTCCGGGTATGAATAACTCAACATCTCGATAGGGTATGG
TGGCTTGACATCCGGATTAGGCAAAGAGGGTAAAGTCCTCTTGCCCCGTTCAAGATCGAA
CATGACTTGTACATCGGCGAGAGTGAGAGATTGTTGAGGGAGAGAACTTGATGGTGGTAT
TCCCGAAACTTGGCTTGTAGACTTGAAGACCGAGGCTAGAGCGACTTGGCTATTTGGGTG
TTGAGAATTCACTATCCGTGTAGAAACGTTGTGATATTGACCATTGGCATCTATGGATAT
GACATTCCGTGATAGAGCAGTAAATTAAGTTCCATAAACTCCGTTACATGCCATGGGTAT
GCCGAGTTGAGCTTGGAAAGCCGTTGTCGGAGCCAAAGGAGACCCGCTCAGTACATGAGT
AGAATTTACAATCGGTGGAACTAAATTAGGCATGGATGGAGCACCATTTTGTAAAGAAAT
TTCTATGGGCCTTCCTTGAACTTTCGTAGCCGCTGGAACACCATTCATTGCGCCGGAAAC
TCCAACCATCGCTGGACCATGGCTCAATCCTCCAGGTGAGTAATTTTGTGCTCCATGGGC
CACAGGTTGGCCATGACTTGTTCCTCCTACCACTTGATTTTGCACACCATTTTGAGCAAC
```
