## Supplementary Files (1-5) for "Construction and analysis of an interologous protein-protein interaction network of *Camellia sinensis* leaf (TeaLIPIN) from RNA-Seq datasets": S1_Supplementary_File.txt (part 48 of 248)

```
TTCAGGGAGAATTGGGGGTGGGTCTTGATGGTTTTGAGCATTTCCAACATCACTATGAAG
TTGTTGATGCTTGTTGGCGTTGGCGCCGGCTTTGACTTGACCTCCATTTGTTGCTGGTGG
TGCGAA
>TeaL_32233
TGCCCCCAACCCTCCAGCTTGCTTAGGTTGACAGATTTGTCCCCAATGAACCAAATGATA
CCTAAATTCATCGGCATTACTACCCCACAGAAAATCCCGCTGAAGCTTCTCCAACCGTTG
CGCCACCAATACTGGAATAACATGGACCGACATAAAATAGGTCGGAATACTGCTCAACAC
ACTCTTAATCAACGTCAACCGACCGCCCTTCGACAAATACTGCCTCTTCCAACCCGCCAG
ACGGCGCTGTACACACTCCACCCCATCCCACACCCCTTTCGCCTTGAAAGAGGCACCTAA
CGACAAACCTAAATAACTAACCGGCAAAATTGACATCCTACATCCCAAGACAATAGCTAA
AACCGGTAATTGCTCAACCTCCCCAACTAGAATAAGCTCCAACTTCCTCAAATTAACCTG
AAGGCCCGATACTGCCTCAAAACATAACAACACACACCGCAAGTGACCCACCTGCTCGAC
ATCAGCCCCACAAAAGATTAGAGCGTCATCCGCATATAATAAATGAGATACAACAACAGA
CACCGCAGACAGCGATCCCATAGCAAAGCCCCCCAGGAGACCCCCACGCACAGCTTTATC
CAACAATCTACTCAACGCC
>TeaL_32234
CCAACTTGTCTTTAAATTCAGTCCATATGTAAGGAATATATACAAAAGTGACAAAGACAC
TTGCACTAAGTAGAGAAAACGTGAAACAACCCAAAACCATAATTTTCGAGAAGTGGATGT
GTTTGGGAACAAGATCAAACCCAACCTGTTTGAGTGGTAGTGGGGTGATAAAATAGTGAA
TATGTGAGAACAACCCAAAACAATTATTTTCGAGAAGTGGATGTGTTTGGGAACAAGATC
AAACCCAACCCTGTTTGTATCGGCGGAAGAGATCCTCTGTTTGGGCGTTCTTGAACGCAC
TGCAAGCAATGAGATAAACCCAGATTAGAACAACAACTGCAATAATCAAGATCACATTAA
CTCTCCTCCATTCTTTTCTGAGGTTCCCAAGCAGACCAGCTTTGCAAGAATCACAACTAT
AGCACAATAGGCTCTGGTCATTGTTCCAGATAGAGCAATCCGGATCCGAGAGTGTGTTAA
CCGGGTTAATCCACATTGTTGGGTTCACATACTGGTACCCACAGATTGTTGGGGGCTTGC
AACATCCTGACTGAAGAGGAGAGATACTACGAGACGCGAAGAACTGGTCAGCAGAGATAT
ACTCCCGATCGAGCTTAGCACAAAAGTTCGACTCAGCGAGACAAGCCCTAATTTTCCCCC
AATTGTCCGAATTGGTGATGTGATTTCTGAGCCAGGCCGAGAATCCGCCGAGGCGGTACT
CGCGGAAAGCACGGCCCTCGACAGAGTAAGAGCCGTCGGGACGAGTGA
>TeaL_32235
TCCCTCTACATACCACGCATCTTGCACTTTGTATCGCACTGTTTAGTGCACTTTGTATCG
CACTATTTTGTGCATTCACTTGCATCGCACTGTTTTGTGCACCTTGCATCGCACTGTTTT
GTGTACCATGTATCGCACTGTCTTGTGCATTCACATCTGTTTCATGCATTCAATCTTGCA
TCGCACTGTTCTATGCACCCTGCATCGCACTATCTTGTGTACCTTGCATCGCACTGTCCT
GTGCATTCACTTTCATTCGCACTTTCTTGTGCACGCACTATCTTCGCATCACACCATCTT
GTGCACTCCCTGGTCTAGGAGACCTTAAATCCTCTAAAGGTGCAATTCCTTTGGTGTTTG
TCGTGCCCGAACGACTTCAATGGTCTAAGAATGGTCTAGGAGACCTTAAATCCTCTAAAG
GTGCAATTCCTTTGG
>TeaL_32236
CAACACCAATTCACCAAGATATGCCCACGCCGAATTAAATTATCAATCGTCAAAATACGT
CTTAAAGTAGCTATCCACATGAAGAAAGCCACCTTGGATGGTGTGCCCGACACCCAGACG
CACTTCCAAAGGAACAAACCTGCATCATCCTAAGCAAGCCACCACAAAACAAAGACACAA
AAAAGAACCCCTTAGAGCCCAGAAAAACCCAAACCATAGAATCCTCCCCTGCACCCCCAG
ATCCCAACCCATATAAGAAACCCAAAAACTCCACCAACTGATCCACCTCCCAATCTTGAA
CATCTGGACATAACCGCACATTCCAAACAACCGCTTGTCCCTACCCAATCCGAACCTCCC
CAACCATAACCTCGCAATCTTTTGCAATCCCAAAAATCAAATCAAAGGGAACAACCGCTC
TAAAGGAGTATCACCACACCACATATCACGCCAAAAACAGACTCTGTCCCCCACCCCTAA
CTTCAGTTGAATTCTCTGCCAAAACTCCTCTCAACCCAACCAAAT
>TeaL_32237
GATTTTTGGGATTGCAGAAGATTGTGAGGTTATGGTGGGGGCGGTTCAAACAGGGCAAGG
ATAGGCGGCGGTTTGGAACATCCGGTTGCGTCGTAAGGTTCAGGATAGAGAGGTGGATCA
GTTAGTGGAGCTGTTAGGTATCTTATACGGGTTACAAGCTGGGGGTGCATGGGAAGATTC
TATGGTTTGGATCTGTCCAAGTTCTAAGGGGCTTTTTTCTGTGTCTTCGTACTATGGTGT
GCTTGTTGTTTATGTTGATGCGGTTTCGTTTCCTTGGAAATGTGTCTGGGTGTCAGGCAC
GCCATCCAAGGTAGCTTTCTTTGTGTGGACAGCGACCTTAGGACGTATTCTGACGATTGA
TAATTTGATTCGCCGTGAGCATATATTGGTGAATTGGTGTTGTTTGTGTTGTGGTGATAT
TGAGTCGGTGGACCATTTGCTTGTTCATTGCTCAGTTACATCTCGGCTTTGGATGCTTAT
CATACCGACTTTTGGTTTGGTGCAGCTAGGTTCGGTGTTGGCAGTCTTGCAAAGTTGGGC
TGGGGGTAGGGTTGGGAGGAGACGTCGGAAGGCGTGGATGATTGCTTCTCACTGTTTAAT
GTGGCTTATTTGGTTAGAGCGTAACAGGCATGTATTCCAAGAGGTGTCTCATTCAATTTC
TTGGTTGAAGAGGTGGGTGTTTATGGTATTATATAATTGGGTAACGGGGTTGGTTCATTC
AGATGTTTTAGCTTATGTAAATTTTGTGGGGGATTCGATAGCTTAGCATTTTTTCCTTGG
GGGTTTGAATTTTGTATTCTTTGCATCATCTTGATGCTTTTCTAATAAATTTGCTTATTT
ATCCAAAAAAAAAAAAAAATTAACAAAAACAAAACATTATAAAAAATACACATAAATAAA
AAAAAAAAATGTAACAAAAAAAAAAAAAAAACTATATACTGGCAGCAATTACTGTCATCA
TATCCTAAAGGTTCCTCACAAACTATAAGAATTTACATGAATACAAAACAAAAAA
>TeaL_32238
CTTTACTCTAATCTTTAATTTTTAGATAATCTTTACTCTAATCTTTAGTCTTTTAGTTAA
AATACTATTAATCTTTACCCTAATCTTTAATACGGGGCCAGTTTTCACGATGAGTGGGTT
CGGAGCGAGATGGGGTACCCGTACCCGTACCCGAACTACACGGAGATGGAGAAGAGGCAA
CTGTTCTTGAGGAGCTACCAGTTCAGCAGGAAGAAGAGCGTTGCAGAGAGGATCAAGGGT
TCTTTCTTCCGGGTCAAGAGGGTCGTTTGGTCCAGGCTCCGATCCGCCAGAAAGATCCGA
AAGATAGTCTGGTTCAGGCTCCGATATGGCTTCTTCTACTCCACCAGGAAGAGAAACTTT
CTTCGCCTCCACAACCCAAACACCACCACTACTACATCTTGGTCTTCTTCTTGCTTCTTC
CAAGTCATTGTTTTTACGGTAGCATTTGGAATGGGAATCAA
>TeaL_32239
TTTTCTCCGGTTACTAGAGTTACATCCATTAGACTGTTGATAGCAGTAGCTGCAATTCAT
GATTTAAAAATTCATCAAATGAATGTGAAAACAACATTTTTAAATGGAGATCTAGATGAG
GAGATTTACATGGACCAACCCGAGGGCTTTGTGGAGCCTGGCCAAGAAAGTAAGGTGTGG
AAGCTAACTAAATCCCTTTATAGTTTAAAGCAAGCTCCTAAACAGTGGTATGATAAATTT
GATTTCTACATGCTTGAGAATGGCTATAAGACCAATGAATGTGATAAGTGCATATATTAT
AAAACTTGTGAAAATGCACATGTGATTATTAGCCTATATGTGGATGATCTACTTATCTTT
GGCTCTAATTTGCATATTATAAATGAGACTAAAAATATGCTTAATAGCCACTTTGATATG
AAAGATCTTGGTGAAGCCAATTTTATTTTGGGAATTAAAATTACCAAGACTAATGATGGC
ATTTTTCTTGATCAGTCGCATTATGTTGAGAAAATTTTAAAGAAATATAACTTTCTAGAT
TGTAAACATGTTGCTACTCCTTCTGATACAAGCATACATTTATATGTTGTAACAAATGAA
AAAAAAGTGATTAACCAAAAGGAATATGCTAGCACGATTGATAGTTTGAGATATACTACT
AACTGTACTTGACATTGCATATGCTGTTGAAGTACTTAGCAGATTTACTAGCAAGCCAAG
TCGAGATCATTGGTTAGCTATGGGAAGAATTATGAGATATTTATCTAGTACCAAAAATTA
TCGTTTGTTTTATAACAAGTATCATGCAGTACTTGAGGGATATAGTGATGCTGATTGGAA
CACTTCGTCAGGTGATTCTCTCTTTATCTCAAATTTTATTTTTACCTTGGGTGGTGGTGC
TATATGTTGGAAGTCTAAAACACAGACTATAATTGCTAATTCTACAATGGAAGCTGAGCT
TGTAGCGTTAGCTTTAGTATGCGAGGAAGTGAATTGGTTGAGAGATTTGTTATATGAAAT
CCCTTTTTGGAAAAAAATCAATTCCTCCTATATTAATTTGTCGTGATAGCACTTCTGCTA
TTGGTAGAGTGAACAACCATTTTTATAATGATAAATCCAGAACTATTCGAAGAAAACACA
GTAATGTGAGATCCTATTTGAGTAATGACATCATAACTGTGAATTATGTAAAACCTTGTA
ATAATCTTGCAGATCCGTTAACCAGGGCCTTGACGAGATATAGGGTTTGTAATACATCGA
GGGAGATGGGTTTGAAGCCTATAAAATCATAAACTATGTATGAGGACACCCAACCTGGAG
ACCAGAGACCTTGTAACTAGGTTCAATGGGAAAAATGAATCATATGGTGGTTGTAAAAAA
ATGCACTCCTTAATATTTTGTTGTCCATCCTTATGATGTAAGTGCATATGTCATGTAATG
TTGGAGGGTTAAGT
>TeaL_32240
GTTCTTCATAGGCAATTTCTGCAAGTACGATGTTCACACACTTCACATGGAGTTGAAAAT
CATATCAACTGGGATCAACAAAGATACATTTATATTATCATGTCATTCATGTTTTAAATA
CAAATGTATGCTTTAAAATACCCAAAGCAAAACACCCAAACATCTAGATAAATAAAATAC
AAATGTATGTTTCAACACTTCTAGCTGCTACACAATATGTTAAAAATTATCACCCTAACT
GAAATCCTTCTTTTCATTCTAAACCTTCTTTTTCATAATACCCATTATTCTAAACCAGGG
TTCACAGTTTAATACTAGTATACTAACACATTTGATATCTCTCAATTATACTAGCACAGT
TTAATACTAGTATACTATGCCTCTCAACTAGTCAATTAGATCATTATAAAGAAAAAGAAA
AAGAAAACTACTTCATCAGGTAAGTAGAATCCATGTTGTCTACAAAAAAAAAATGTAAAA
ATTCTTCATACAACATTCAAACCCATCACAAAGATAGCATGCTTATCAATTAGCAATCAG
AATCAATTTTCAGATCAAACAAAACAAATTCATATTTCAGATTCAGATTTAGATTTAGAT
TTCAGAATTAATAAAATTAACATACAGATTTCAGATTTCACAACTAAGATCAACATTGCA
CAGTGTGAGACACAACTAAGATCAGATTTCAGATTACACAGTGTGATCACCTAAGATCAA
CATTTCAGATTCAGATTAGCATACAGACATTACAGACATCACAGAATGAGGGAGACATTA
GACACACAGATTCTATCGGTGCAGTGCAGAGATGAGAGATCAGGGAGAGAGAGAGAGAGG
CTTACCTGTGAGACAGTGTGAGCCTAT
>TeaL_32241
AAAAATTATAGTAAACTCCCTTCAACTATGGCATGTTTTTAAGTTACCAAATCTCTGAAT
TTCTAATAAGATGATCTCCTTTACCAAATACTGTTATAGTAAACTTCCTTCAACTTTCTT
TTTTTAAGTTACCAATCCACTCAATACTGTTATATTGCAACTAATAAGAATTCTTCTCCC
AATTGTGCGATGTAAAAATTTGATTCTAAAGAATTAATTTCGTTATGTACCTTTCGGATA
TGGAGCGCTTCTCGAACTCTATCATTGTTATTCCAAAAATAGGAAAGTCAGTACGCATTG
ATCTACAATCAAGGATGGCAAACAAATAGTCATAAGATGATCTCCTTATCAAACCAAACT
CGTGGGATCATTGGGATAAAATCAGTGCAATTTGAAATGCTATATTAGAGCATCCACAAT
GTTGAATGTCATTGTCAAATTTTAGCTATGCCATAATACGAAAATGTAAAAGTTTGGCAA
CCTTGCTCCAAACATGTGGCATGGTGAAAGGTTTCCGTTGGGGTTTGCCCTTCTGTTCTT
CTCTAAAATTTAGCATGCTTATCAATTAACAATCAGAATCAATTTTCAGATCAAACAAAA
CAAATTCATATTTCAGATTCAGATTTAGATTTCAGAATTAATAAAATTAACATACAGATT
TCAGATTTCACAACTAAGATCAACATTACACAGTGTGAGACACAACTAAGATCAGATTTC
AGATTACACAGTGTGATCAACTAAGATCAACATTTCAGATTCAGATTAACATACAGACAT
TACAGACATCACAGAATGAGGGAGACATTACACACACAGATTCGATCGGTGCAGTGCAGA
GATGAGAGATCAGGGAGAGAGAGAGAGAGAGAGAG
>TeaL_32242
TGGTATGTCTGTTATATCTATTGGGTTTGTCTTACCGTCTGCTATGTCTGTTGTCTCTAT
TCCATCTGTCTTATATGTTCCTCAGTTATCTGTCAGTTTATTATCTATTAGTCAGCTTGA
TGCCTCCAATTTTCATGTTATCTTTTCTTTTTCTATTTGTTCTGTGCAGGATCGAATGTC
CAAGCGGCAGATTGGGACTAGCCGTAGAATTGGAGACCTCTATGTGGTGGAGAGCTTGCA
TCTGCCTATGACTACCTCTCCGACTGCCTTTTTCTCTTTGCAATTAGATTCTCTGTCAAG
TCTTTTCTATTTGTGGCATTTCAAATTAGGACATTTGTTTGCTGACCGCCTACGGTCGTC
AGCTCAGTCAGTTATATTGGGTAAAGTTCCATCCTAGTCAACTTAACGAGTGTCGGGGGT
GTAAACTTACTAAAATGACAACCTGACCCTTCCGTAAAAGTACATCAATATCTGATACAC
TATTTTGTTTAGATCATACTGATGTCTGGGATTCTTCTCCTGTTCTCACTAAAGGGGATT
CTGCATATTATGTGTCATTTGATAATGACTACACTCGTTACACTTAGGTTTATCTTATGA
CTCATAAGTCTGACTTTTACCAAATATACCATACTTTCCAATTCATGGTCACTACACAGT
TTGGATCTACTATTATTACAGTCAGACTTGGGTGGGGAATATTTTGGCCAATTTAGATAC
CGTTTACCAAACTTCCTGTACTGATACAGCCGCCCAAAATGGTCACGCTGAATGTAAACA
TCATCATCTCCTTGAGACAGCTAGGTCTCTCAATTTCTCTGCCTCCGTTCTGGCTCTATT
TTGGAGTAAGGCAATTCTTACTGCTGCT
>TeaL_32243
TCTTTTATTCTTGTTTAGACTAAATAAGTTCCTTATTATTATAGTTTGACCCCTCAAATT
GTGATTATTACACTTGAACCACTGGTTTGGCTATTTTGTTTGATTGCACTTGAACCTCTC
AATTTTCTGGTTACTATAATGCCTCAAGCTTCTGATGAGTGTGCCTTTTGCCATCAGAGG
GGTCATTGGAAGTATCATTGTCCCAAGAAGGGATGTCTGTCTACTTCACCTGTGTCTACC
TCGTCTTCTCAGCAGTTTCCGATCAAGTTCTGCCCTCCTACTCTGAGTACCATTCGACCT
CCCGTCGGTTCTACTGCATCTGCTCTGATTCCTGATCCTGACTTGGCTTCCTTGACTGCT
CAAATTAGTTAGCTTCAGCATACACTGATTAGTCAGTTTCAGCATATATTGTCTACCTCC
CAACCATCCCCGTTTGCCTCCATTGTATTCTCTCTTCATTCAGGTTTGCTTGAGTCTTCT
TTAAGTATCTCTTCGTCTGTTTGGATTTTTGACTCTGGTGCCTCTCATCATATAACTCCT
CATCTCTCCTTACTTCAAAATTGTACTCCTCTTCCCATTCCTATTACTGTAAATGATGTT
AATAGGTCTGGTATGTCTATTATATCTGTTGGGTCTGTCCTACCGTCTGCTATGTCTGTT
GTCTCTATTCCATCTACCTTATATGTTCCTCAGTTATCTGTTAGTTTATTATCTATCAGT
CAGCTTGATGCCTCTGGTTTTGATGTTATCTTTTCTTATTCTATCTATTCTATGCAGAAT
CGGATCTCTAAGCAGCAGATTGGGACCGGTCGTAGAGTTAGAGACCTCTATGTGGTGGAG
AGCTTGCATCTGCCTATGGTAACCTCTCAGACTGCCTTTTTCTCTTTTCAGTTGGATTCT
CTGTCTAGTCCTTTCTACTTGTGGCATTCTAGATTAGGGCATTTGTCTACTGATCGCTTA
CGGTCTTCAGCTCAGTCTAGTATATTAGGTAAAGTTTCTCCCAGTGAACTTACTGAATAT
CGGAGGTGTAAACTTGCCAA
>TeaL_32244
GTGCGAAACCCTAGTCTTGTTGGTAGTTGTTTCTCGGTTTGAAACTTGAGTTTGGTTTGT
GATTTGAATAACCCATCTCCTCTGTTCGACATCTCTGTTCTCCAAAGTCACAAGAGTACC
AGCATTGTGCTCAGCCTCTGTTCTCGCCGTGATCAGCCTTTGTTTTCACCGAAATCGCGA
CCTAGTTTTCTCTCACTTTCTGGATTCACTTGGTTGTGACCTCCCTCTCTCTCAGACTCG
CAAGTGTGATCTCTCTGTCTCTCTCTCTAGTTCGCAAGATCGAAGAGATGTTTGCCCTTG
TTCCTCTCGATCAGCTTTGACTTCAACTTTTGTTTGCTCCAGTCCAGTGTCGACTTTGAC
TCTTGTTTCTCTCTCTCTTTCTAATTCTGCTTGAATGTTTGAGTTTATTACACTTAAACC
CTATTCCAGGTTTATTACACCGCAATATTTCGTAATTCCTAATATTGCAGTTTGCTCCAT
TAGCTTCTTATTTATTACGCTTAGCCCAATTGGTTCATTACAATGTCGGATGATAAGATT
GCTTGGCCCGAAAATAGGTCATTGGCTTCAGATGAGTATGCCTTCTGCCATCAGAGGGGT
CATTGGAAGTATCACTGTCCCAAGAAGGGATGTCTATCTATCTCGTCTTCTCAGCAGTTT
CAGACTCGGTTTTGCCCTTCTTCTCTGAGTAATTTTTGGGCTCCTGTCGCTTATACTGCA
TCCACTCTGATTCTTGATCCCGACTTGGCTTCCTTGAGTGCTCCGATTGCTCAGTTTCAA
CATACATTGTCTACCTTCTAGCTCTCCCCGTCTGCATCAGTTGTTCTCTCTTTATTCAGG
TTTGCTTGGGTTTTCTTCTGGTATCTTTTCGACTGTTTGGAATTTTTGACTTTGGTGCCT
CTCATCATATGACTCCTTATCTCTCCTTACTTCAAAATTGTACTCCTCCCTTTCCTATTA
CTGTCAATGCTGCTAATGGGTCTGGTATGTCTGTTATATCTGTTGGGTCTGTCCTATCGT
CTGATATGCCTGTTTCTATTCCATCTATCTTATATGTTCCTCAGTTATCTGTTAGTTTAT
TATCTATCAGCCAGTTTGATGCCACCGGTTTTGATGTTATATTTTCTTCTTCTATCTGTT
CTGTGCAAGATCGGATGTCCAAGCGGCAGATTGGGACTGACTGTAGAATTGGAGACTTCT
ATGTGGTGAAGAGCTTACATCTGTCTATGACTACCTCTCTAACTGTCTTTTCCTCTTTTC
AGTTAGATTCTTTGTCAAAACCTTTCTATTTGTGACCTTCCAGATTAGGGTATTTGTCTG
CTGATCGCCTATAGTCTTTAGCTCAATCAGGTATATTAGGTAAAGTTTCTCTTATTCAAC
TTAACAAGTGTCGGGGCTGTAAACTTGCCAAAATAACAACCTTAACTTTCCGTAAAAGTA
CTTCTATATCTGATATCATTACAT
>TeaL_32245
TAAAGTCTAAACATGTTGATGCAACCCCCTACATACCATGGGAATAAATTATTACTTGGT
CTACATCTTAAAATTCAATCAATGAAGGAAGGTCTGATACTCAGTTTGGTTTTGTTTTCA
ATTTTCATAATCTGAAAAGAGAAAGTTTATTTTGAATGTTTAGTCTCTTCTAGGTCTTTT
CATATCTTGATTCTTTGAGAAATAAGAGCAAAGGAAATCAATTTGTCTTGAAAGTTGGAA
CCATTTTAGCTCTAGCAAATGGGGCTTTTTTTTTATCTTACTAATGTTAGTTGCTGAGCT
GCTATAATTTTTTATCAATCCTCATGGTGATTCTTTATTGATATGTGATTGGTTTCCTAA
CTGCCTAAGCCAAACTTAGATTTCTATGACCCTTGAAAATATTTTGTTTGATTTTATTTT
ATTTTTTATTTTTTTATATAATTCATTGATTTATGTGACCAAAAAGTAGTCAACATGACT
TTTATATGTTAGCTTTGTCAAGGTCTTCATTATTTTAAAATGTGTTGGTCTCTTGTATAT
CCACCTTGCATTAGATGAATATGAACTATTTCATGTTTTGTTAAGACCTTAGATTAGAGT
GACCCAAATTAATAATAAACCTGCAAAATAAACAGGAGCATTTAGGTTTGATTTCCTATG
ATATTTCAATGTTTAGACATCAACTGGTAGAATTTGTTGGCAAATTGTTAGTTCAAGCAC
TATGTAATGTAATTCTGTTAGTTTTATGTTATTTTTACATAAAACTACATCACAACATAT
AATGTTCCAATATTTCAAGTGCCGACATCATGTGCTTGGAATTTTTTGTTTGCTACCATG
GATGTGGGTATCATGAAGCACAATTGTTTACAATATGTTATTGACCAATTTGTAATATTT
TTTTTGCTTGTCCTTCCTAGTCCAAAGTATTTGTGTTAAAATGAGGCCTAGTTTGTATGG
TTGATTTGTAAATTTTGTGTAAGTTGAATGTTGATGTCAGAATGAGCAGGGTATTGACAT
TGTTTATTTGTGGAATATTTGTGTTGATTCGGTTGTTAACAACAATATAGGAGTATGAGG
>TeaL_32246
CAGAAAGCACATAAAAATTTCTCTTACGAGAGAAACAGAGACAGAGAGAGAGAGAGAGAG
AGAGAGAGAGAGATGCACATGCACAATCAAGCAATCATGTCATAAATTTATTTTAGATTT
ATAAAAACCATTTCAACGCACAAATCAAGCTATCGCGTCACATTGATAAAGCCATTTCAA
CCCTCAAATCGATAGTCTATCCTCAATTGTGTCTAACTCACACAATCATTAGAGGAAACA
TAATTTATTATCCACAAAAAAGGCAGCAAAGAACCCTACCAATGATGTTCACTGCTGTTG
AGACCCATGGAGTACCAGATTCCTCACTGCATCAACCCCTTGTTGCAGTGCTTCATCCAC
CAGTTCCCGTTCTAACGAACTGAATTTCTGGAGAAGATAAGCTTTCATGTCCATAGACCC
AGGTGGATTTCCAATCCCTATGCACAACTGTGGAAATTCACGACAACCATCCAAATGGTC
CATCACACTCTTCACTCCGTTGTGATAGCCATGCCCTCCTTTTGGCTGTAGCCTCAAAAT
GCCATTCGGCAGGCTCATCTCATCATAAACCAATAGGATATGACGCAAGGGCACCTGATA
ATATGCAGCAAGTGGTCCAACCGATTCTCCACTGAAGTTCATGTAAGCTTGAGGTTTTGC
CAACAGAATTGGTACCTCTCCAATAGAACCTATTCCAAACAAGGCCTTCGACTGTATTGT
GTTCAACAGAATTCCTTGTGCTTGAGAAAGATGATCAATCATTTCAAAACCAACATTGTG
CCGAGTTCCATGATACTTGTTCCCAGGGTT
>TeaL_32247
GAAGATGCAGATCCTCACTTTAGGAATAGGCAGTATTGGTTTACTCTCAACTTATGTTTC
TTATTCTCCTGAAATTGCAGCGAGCTATGGTGCCGGGTTTCTTGGTTCTTTGGTTTATAT
GCGTATGCTTGGGACCAGTATTGATTCTATGGCAGATGGAGCCAAAGGGCTTGTCAAGGG
AGCAATTGCGCAGCCACGCTTTCCAGCCAGATTTTAGCAGCTGACATGTGATAGTCATAA
ACTACCGAGTGCATAACCAAGTTTGGCATCTGCCAGGGAATATAATCTTATGGCCCACCG
TAAAATTTATGGAAAAATATTAAAATTTTAGTTCACTTGCTTTGGCGGCATTATGTGATG
CAATGAATTTGTCATTTATCTAAATACTATGATGTAAACTATTATGTAGTTTGTTGATGT
GCTGCATTTACTTGGAGTTGCTTTTAATGACATATAACAACCTGTAGTATTGTGTAGAGA
ACTATTGTTTTTGATCTGATGACTAGGAATGTCAGTATCTTATATTTGTATATGATAAAT
ATTTTTATATGTACATAGTAGAACTTAGTGTTCCATGAAGGTAACCTACCAAAGGGAAGA
ATATTGCTCTAAAAAATTTATCATAAATGGATTATAAAACTCTTACACTTCGAACTCAGA
CTATGATAGGTAACATAAGATACCGACAAAATGGAAAAAATTAGGACATGAACATTGCAA
ATTTTCACCTCATTCTAATTCTTGGAATGTTGCTGCCGGTGATGTGTACGCAGTCCATAG
GACAGAATTTTTTTGTATTCTCATTGTCCTGTTGTGAGAGGATGCCTTATCCTCTCTTCC
TTTTTTGATTTATCAATAAAGCTTTGTTGTTGATCAAACAAGAGTCCATAGGACAGAATA
ACTCTTGATAAGTTTGGCACAAGGATACAAAGTTGTGTAATTGCCCTGTGAAATACCCAT
ATATGCATGTACTAGTGATAGACTGTAAAAGACTATAAATTTACTTATTCCCCACTAAAG
AGAGAATATTTATTTTTTATTTTTTATTTTTATGCAGATTTCAAAAAATAAATGAAGTTT
GTGGTTAAAGAAAGAATCAATCCATAGATAATTGTGTTAGGTACTCAATGGAAAACTAAG
TTTATACCATTGAATTGGCATTTAATTTAACAGTAGGATGCATAATCTAGTTTTGATCTA
CTTCCATTGAATTGTATAAAATTGGGGTTCTGTTATATTTTTTTGGCTTTGGTAAGCAAA
GATGACCTTTTCTGGTTTCTAATATTTTAGCTCACTGGAGATTGGTCCCTTTCAGGGGAG
CAATTGCGCAGCCAAGGCTACTGGTTCCTGTTGTGTTGGTCATGAT
>TeaL_32248
AGATTCATGGCATTGTATCATGTCATTTCCATGGGTAAATGCACCCAAAATTTGCCACAT
GGTTGGTGATTTTATTTTTATTTTATTTTTTCAATTTTTTGGTGTTTTCCTCTTGGCTCA
TTGTGAACTCCCCCTCTAAATTGTCAAAATTAGTGCCTGAAATCAGCAACTTTACTATTT
AAAATTGTCATAAATCTATTTTGTCATTCTAATATCTCTTTTGGCAGGTCATAAATGGAC
TTGAGGCCGGGACCTAATTCATAGTATTAATCATCTGGCCTACTTTTACTTGAATTTCAT
TGGAAATATTCAACCAAAGGAAAAGTGAATCGTCAAAATTACATATACTTTTTATTGATT
GCTATTCGTTGTTAAATTTCTGGAAATTTATACACTTTCACTCAATATATTCTGAAATCT
AGTTGTCCAAAATAGAGTTAGGTAGATTGATTATTGTGCAGAATTTATAGCTGAAGTAAA
ACTCTAAATTGTTGAGATGTCTTATTACCATGACAACACAACTTCAGTCATTTGAATGTT
TATTACAATGTCACTAAATGCTCTTTTTCTTCTTTATTTTTTTGTTGAGGAAACTTTTCC
TTCTGTTTTGGTTTCACCACAACTACTATTACTTTCATATATTAGAGAGAGATTGAGTAT
GATTAAGGTAGAAGTATTATATCTTCATCATGTTGTGCTCCTGAGCCCTCACTGTGTAAT
ATGTTAATAGTTGCCAAAGCATACTGCATATATGTAGAAACCTAGCTAAATATATGAATA
CAATGGATTATAACAATATATATCAATCAATAATACATAAATTTTAACATATAACCTAAT
TTTACTGATGCAAACTTCCTCTCTCAATGAGTCATTTTAACAAAGTCATTCAAAAAGTTG
CTTCTCTGGACTCACCTTTGTGTTGAACCACAAGGGACCTAGATTAATTCTTGATGAGTT
TGTAAATATTAAAAAATGTTTTAGACTGTGCAAAATCAATGTCTTAAAAATGATTTTATT
TTCTAAACTGGATCCACTTCATGATAGCCTTGATTCACTTACATCAGGATTACCTAGGAA
GCACAAATACAGTTACATATACACACACGGATATATGACACTGTCTTTTTCTTAAAAAAA
AATAGGATATGGACAGTAGGAATATGAATTTTTTATTATATATTTTTATTTGCAATGTAT
ATAAATCTATGAAGTATGGACATGAACAAGGGACACAGATACAGCACAACATGGATATGC
CGACACAATGATTTTCAAAAAATCATGACACAACACATTGGGGGACACATGAAAAAAAAT
GAATGAGACGGGTATTGACATTGTTTATTTGTGGAATGTTTGTGTTGATTCGGTTGTTAA
CAACAATATAGGAGTATGAGGAGACAAGTGAAGAACCTGAGCAAGCTGCCCCTGAAGAAA
GTGAACAACAAGAAGTTGAAGAAGTTGAAGATAAAGAAACACTGGTAGATACACAATAGA
AGCCTGAGCCTGAGCCTGAGGAGGAGGAAGTTCCACCATTGATATCAATTGACCAAACTG
AGGATCTGTTGGTTGCTAAGGAAGCTTCTGATATGGTGCTGGCTGATGATAATTCCAGTA
CGATAGTCGCTGCAATAAGTGAAAGAGGGTCTATCTACAACAACATGAAGGCTTTCATCT
GGTACATGATCTCCTCAAATATAGATAGAGCTCCCTCAATAGCACT
>TeaL_32249
AACATTCCTCTCATGGTAAGACAATTGCCTTCACTGTATATGTGGATGGCATAGTTCTTA
TAGGAGATGATATTGAGGAAATTCTCCGGTTGAAGCAATATTTGGCAAATGAGTTTGAAA
TAAAAAACTTTGGGAATCTGAAGTATTTCCTGGGTATTGAGGTTGCTAGGTCCAAGGATG
AGATTTTCATCTGTCAGAGAAAATATGTTCTTGACCTGTTGAAAGAAACCGAGTTGCTTG
AGAGTAAATTGCGACACACGCACACCGCTAGAGTCAAATCAGAAACTTAGTGTTGATGGT
GGAGGAGCTGTTGTTAACAGGGAAAGTTATCAGAGATTAATGGGGAAGTTCATTTATTTA
TCTCATTCTTGTCTTGATCTTGTTGATCTTGCTATTGCAGTTAGTGTGGTTAGCCAGTTC
ATGCATGCTCCTCATGAGACACACTTGGCTGCAGTAATGCGCATCCTTAGATACTTAAAA
TCTTCTCCAGGAAAGGGTCTCTATTTTTCCAAACATGATCATCTTCGAGTGGAAGCTTAT
ACAGATGCAGATTGGGCAGGATCAGTAACTGACTGAAGGTCCACATGTGGTTATTGTACC
TTTGTTAGAGGTAATTTAGTTACTCGGAGGAGCAACAAACAGAATGTAGTCGCCCGATCT
AGTGTAGAGGCTGAGTTTAGAGCCATAGCGCAAGATGTATATGAACTCTTATGGATCAAG
TTGCTGCTAAGTGATCTGGGGATCAGTCATACTGACTCCATGCGACTTTACTGTAATAAT
AACGCTGCTATTAACATAGCTCCCAATCCAGTTTAGCATAACCGAACGAAACATGTGGAG
ATTGATCGACACTTCATTAAGGAGAAACTCACCAATGGCACTACATGTACTCCTATTGTG
AAGTCAGCTGAACAACTGGCAGACATTCTAACCAAGGGAATTAGAAGCAAACCATTCTAC
GATGTGCTTGGCAAGCTGGGCATGAAAGACATCTTCGCACCAGCTTGAGGAGGAGTGTCA
GAATAATAATATCTTTGGTTATTGTGTATTGATTATTCCCTTAGCTGTTACTTCCTTATT
CTGTTATTTCCTTATTTGTGCTTCCAAGGCTTCCATTGTAAGTTACCTATTATCAATATA
AAAGGGGATGATTGTCTAATCATTCCCTAAGTTTTTCTCTCTCAAACAAACATGGTATCA
ATGCCTTAGGGTTACCATCTCATTCTCCACCTTCACCCATCACCGCCTAACTGTTGCCAA
CTGTGTTTTTGACCCTCTCTTCTCTCTCCAGGGCCTGAGATAGTCACTGGTGAGCGCCCA
GGACTAGCCGACAGTCCCTGGTTCTTGTTTGGCTCCAGCCGAAAGCTCCTTGGCCTATTT
TGGCTTCAGCCGACAGCCACTTTGAGGCTTCTTTGACCCACTGCATGTTTTGATTGGTTC
ATCTCACCACTGTTCCTCAAGTCTAGCAAGGTTTTCCCTTATTTGAAAATAGCTTAGCCC
TTATTTTGATTAGAGATTCCTTTTCCATTTAGTTTATTTATTTTTTTGGGTCATTATATA
GCCCCATTACCCAGCTTTGACTGATTGGTATGCTCCTATCATGGTCTGTAATTGATATTG
CTTGGTCCAGTTGATTTTATTCCCTCTTCCAGTATTTGTGATTAGTGCAGGTTGTTATTC
GGTTTGTAGAGTATAAATGGCTAACCTTACTAGTGAATCCACCACGACTTCTCAGCCACC
TAGAGGGGAGAGTCCCATTATGACTACTACATCTGAAAACCTAAACCCTAGCCTAAAAAT
CACCACCTCTTTGTTTAATGGTCAAAACTATCTTGCTTGGTCACAGTGTCTGACACTTTT
CTTGAAGAGTAAAGGGAAGATGGGTTATGTTGATGGGAGGATCAAGGCACCAGGAATCAC
TGATCTTGATTCTGACCAATGGGNNNNNNNNNNNNNNNNNNNNNNNNNNNNCCAATTCTT
TAATTATGGGATGACTCATTCATTCCACGGTACCTGATATAGGGGAAGGCTACTTGTTTA
TGGATACCGCCCAGGATATTTAGGAGGCTGTGGCCACTACCTATTCCCGGAAAGGAAATT
TCTCACAGACTTTTGAATTGCGTCGTTTTATTGAACGCCCAATACAAGGGGAGGTGACTG
TCCTTCAATACTTCACTTTTCTTAACAATGGCTGGAAACGTCTTGATCATCTACAGGATT
ATAAGCCTATCTGCACAACTAATTCAGTTGCATACCGAAAGTTTGTTGCACAGGAACGAG
TATTCAATTTTTGGAAGGTCTCAACTTAGAGTTTGATCCGGTTCAGAGTCGTATCCTTGG
TATGGATACTCTTCCCTCTCTTCAGGAGGCCTTTGCTTATATATAGAATAAGGAGAGCCG
TCATTCTGCTATGATGCCATCTATTTCTATAGAACGCTCTACCCTCCTCCTTCGGCTCCT
CCTAGGGAT
>TeaL_32250
ATCCCTTCCCCCTCTCTTTTCAAAGTCCTTTTCATCTTTCCCCGATGTAATATTACTATT
ATACCCCGTTTCGCTCCGTCTCTCTTTTTCTCTCTCCCCGCGCCGATCTCCTCCTCTCCC
TGCCGATCTCTCGTCGATAGCCCTCCTCTCTCTCTCCCCGCCGATCTCCCTTCTCTACCC
GCCGATCTCCCTCCTCCTCTTCCTCAGTTCGACCGCCGATCGAGACCCCCCCTCCTCTCC
AAACTCTGCCGCAACCACAGCCCTAAGAGGCTGGCCACGGCGGCTCTGTTCGGGCTGATG
AGGAAGAGATGTTCGGCTGCCATTGTTGACACTCGTGTGCTTGTTCTTGACCCCTCTCTC
TCTCTCTCTCTCTCTCTGTGAATGTTTCAAATTTTTTATTTTTTATACATGTGCTAGATG
AGTGAAATGAAGATTATTGGTATATGATGTCATGGTATATAGATGAGTGATCTGTGAATG
TATACTTCTTTGCACTATTTTTTTTTTTTTGATAGGATCGGT
>TeaL_32251
TTGTGATTTTAATTTGTTTAGTTAAGCAATATTGGTACTTGGTAAGCTGGATCAACAAAT
ATACCTTCCTTTGTCTGCTAAATGCTTGATGAATTGCTTCACAGGAGAGGTCCTCTCTTT
TATCATTTCTTTATTTGCTGCTTAGATATTTTCAACAGATAAGAGAGTAAGATAGATCTG
AGGCCCTTTTTTTTTATTGTTTTTTAAATTTTTAAAAAAGAAAAAACAAAAGATTTGAGC
TCATATATGTGTTCAAAACTCAGATTCGAACAAATTCCTCCTCTTTTTTTTATTCTTTTT
TTAGTTGTTGTTGTTGAAACAGATTGCAACAGACTAAAAAAAATGACAGATAAAATTTAG
AGAACAATTATTACTGTTATGGTTTACCAATAGAAAAATTATTGAAAGG
>TeaL_32252
CCAGCGATGCTGCCTTCCCTCCTGCACCACCAACCATCACCGTCGTGATTCGCCGTCGCT
GGTGCATCGCCGTCACCGGCGCCAACCTTTTCATCCCACCATCATCTTCTTCTCCATTTC
ACTCAAAGACAGTCCTGCCACCCCAGGCTCTTCGTCGCCGACCTCGCCCTTGGGGTTTCC
CTCTGCCTTCAGGGACTCTGCCTTCACTTTTAATAGCTTTTCAATCTCCTCAGCATGGTC
GATTATGTATTGCATGTGCTCTTTCATAACCGGGCCAAACTCCTTATTGAGACTTTTGGC
AACAGCTGTATCAGCCTTGCCACCACCATAT
>TeaL_32253
ATTTGTTATGCAATTAGAAATTTGACAGGACGAGATGTAATTATCAAAATCACAGAAGGT
AATTTGTATTTTAAATAAGCCTTAAGGTGTACTTTTCAACTGAATGGTGGGTGACCAATG
GATGAAAGATAGCTTGGTTGTATATATTGAGAAAGGCATTTTTAATTGCATTCCAAATGA
GGCTATATATCATGCATCATTTTCAACTTCCAAACTTATGAAAAATTGTAGTATGTGATC
AACAATGTGTGAGTTTTGATTTTTATTCTTTTGATGGTCAATGGAGAAACAATAATAGAG
TTCTCATTTGTAAATCCAATGCTATGTTTCGTTTACTGGAATGAAATGTTCATTTTTATA
ATTTTTTTTAGTGAATTAAACGTAAGATTCAAGCTCATTCCAATGAACTAAACATAATAT
AGGTGGCCTTAGTAGTAGAGTTTTGAAGTGTTTTGGTTCAACTCACTTTACATGTTTGTT
CGGAGGACGGTTACGCTTATTGCATTGTCGCCAAAGAATCTGTTGGGAATCAGATTTCAG
TCGCATTTTTGGAACGGTTGAAGGCAGATTTCAAGAAAAGATATGGTGGTGGTAAAGCAG
ATACAGCTGATGCCAAAAGTTTGAACAAGGAGTTTGGGCCAGTTATGAAAGAGCACATGC
AGTACATAATTGACNNNNNNNNNNGTTTCACAACTTAAAAACATTATGCAGGAAAATATT
ACCAAGGTTATTGAAAGAGGGGAGAACCTAAACGATCTATCTGACAAGGCTCACGATCTG
CGTGATTCGGCTGAAGGATTCAAGAAAGTCTCGGACCAGATCAAGCGAAAAATGTGGTAT
CAAAATATGAAAACAAAGTTGATTGTGCTCGTAATCTTATTAGTGCTGGCCCTGATAATC
TGGCTTTCTATTTGCCATGGTTTCAAATGCACCTAAAGGAGACTCATTTCGGAGTTTTGA
GTTGAGCAGAGTTGTTTTTGGTCTTATTATGTTGAAATTTAGCAACTCGGATTAATTCAG
TGGCCAGAATTCTTGTACCTTGCTAAAAAGTCACGTTGGAGAGACGAGTTATATGCTTCC
AAGTTTATTTATTTATTTATTT
>TeaL_32254
ACATAAAAATCAATTTTTTCAACTTCTTCAATCATGCTCATTATATTCATGATCATATGC
CGTCCATGTGAATGAATACAACTAACAATCCAGGTAAATGCATACAAAAAAGAGGTAAAA
TATAGTTTGTCATAGAAGAAAAGGCAAAAGGATGTATATGGGCTACATGAAAGAGGAATA
GTATAGGTTCATCACAATGCAAAATCCCATCTTGATTTTACACCAACCCTTCAGGATATA
TTTAGGTGTGAACAGTTAAAAGAGTTGGTGTCGGATCATTGGGGGATGGGGATGCGGGGA
ATCGAACCCATACGCATGAGTTGGAGCATCAAAGCCCTGTCCGCTGGGCCCAACTACACT
GCTCCATCTCTCAGCCAGTTTATTAGGTTAATTTTCATACATAACTATCATTGAACAAAT
TTCCTATGATACACATTCTGAATCTAGAAGAGAGAGCTCCTTTACTTATGTGTAAGCTTA
TGCCACCAAGAGGAATCCCAACAAAGCTTATAGGTAATAGTGACAACTGGCCATCATCTC
TGTATGTGAATCTTTAAACAGCTACTACAAGTTCTCCCATCCTATTCACTTAGGATTCCA
TGAATTGAGACGGTGGAGGACTTGTTTTTGTCTTCTCAGGACCATAAGCCCCTCGGATCT
CCACTTCTCGCCATTCTTGGAC
>TeaL_32255
GTGAGAGCTACTTGTCCATGGATACTGCCCAAGATATTTGGGATGCTGTGGCCACTATCT
ATTCCCAGAAGGGGAATTTCTCACAAACTTTTGAGTTGCGTCGTTCTATTGAGCGCTCAG
TACAGGGGGAGATGACTGTCCTTCAATACTTCACTTTTCTTAACAATGACTGGAAACGTC
TTGATCATCTACAGGATTATAAGCCTGTTTGCACAAATTGATTCAATGGGTTACCGGAAG
TTTATTGAACAGGAACGGGTCTTCAAATTTTTGGAAGGTCTAAGCTTAAGTTTGATCCTA
TTAGGAGTCGTGTCCTTGGTATGGATGTTCTTCTCTCCCTTTATTAGGCCTTTGCTTATG
TACAGAATGAGGAGAGTCGTCGTTCTGCTATGCTGCCACCTACCTCTACAGAGCGCTCAG
CCTTACTTTCTGCTCCTCCTAGGGATGGTACTGGTTTGCCTCGTACTTCCCCTAGTCCTT
CAGAGAAGGATACACTATTCTGTGATTATTGCCGCCGGCCGAGACATACCCGTGAGACTT
GTTAGAAGCTTTGTGAGCTTCTTTCTGGTGGTTGTGATGACCATTCTGGTAGTCGTAGGG
GTCGCTTTGGAAGGTCTCAAGGACGCGGGTTTAATCCACGTGCACATCATACCAGTGCAA
TGGATACTCTCGACGCCTCTTCA
>TeaL_32256
AAAATAAATAAAAAATTTTTAAAAAAAAAAAAAAAAAAAAAAAAACTACTTGAAATGAGG
GCCCCAGATTCCCAAAGCTTAACAGCAACCACATCCACTCATTCAGTTCACATGTTCTTG
CCAAACTCTATAAAGAATTGTTTCAGGCAGCATATGGGCATGAATTCTTCAAAACTCAAA
TTCCATTGCATTATAATTTCAAATGGTTTCTAAATCAAAAGGGAATGGTGTCCCGCGCCT
CCTTTACAAATATAATGGAAAGAAAGCCTCAACCAGAACCACATTCCGTATGCGTGCAGA
TGTAGCTAAGTGTCTGACTCTATTGGTCATAGTTTCCAGCTGTTGCGACAGGTGCACGTT
TGCATGCCCGTGACACAGAATGAACAAACATACCCTTTGAAATTAATTGTATGGTCTCAT
ATGACGTCTCGCCAATGGTTCCATTTGATGTGCACCGATGGCTGGTGCATTATATACCAC
TTCATTGACTTGTCAATCAACCATGCAACTTTTCAATGCTGGATTTAGCCATGTGATTGA
AGAAAGATACAAATGATAGAAAAGATATTCTCATTCCATACTCAATTCAATGGCATGCAG
TCCTATATATACTCGTATATCTATCTAACTATTTATGTAACAGACTAACAACGTAACTAC
TTAACTCTCTAGTTAGTTACACAAGACTTGTTATAAGAAGTGCTCGTCTACAATAGCAGT
AAACACTAATCCCCAGAGAACACATGTGTTTCGGTACTCTTATCATCCACCCCACATACC
TGAGACCAGATCAGAAGTCTACATAACCGGAGCGGAATCATGTGTCTCTACAGTACTAGA
CTGATGAGCACGAGAGTAAGACCCACGTCCTTGCGACTGACTAGAACGACCGCCTCTATG
ACTAGAGAGATCTCAACCCCTTGATGAAGTCCCATGAAGCTTCCAACAAGTCTCACGGGT
ATGTCTCGGCTGGCGACAGTAATCACAGAACAAACTATCCTTCCCGGAATGATGAGAGGA
AGAAAGTGGCACACCAGCGCCATCTCGAGAAGGTGTAGAAGAAAGTAATGTTGAATGGTA
TGTAGAATTCGGAGGTAACATGGTAAAATGATGACTCTCTTCATTCTGGACATAAGCAAA
GGCCTCCTGAAGAGATGTAAGAACATCCATGTCAAGAAAACGACTCCGGACTGGGTCAAA
CTCCACATTAAGGCCTTCTAGGAACTTGAAGACTGTCCTGGGCAAGAAACTGACGGTAAC
CAATTGAGTCAACTATGCAGACAGATTTGTAATCCCGGAGATGATCTAGACATTTCCACC
CATTAGTCAGAAAGGTATAATACTGAAGAACTATCTGCTCCCCCTATACTGAGCACTCAA
TAGATCAACACAACTCCAATGACTGAGAAAAATTCCCCTTCTAGGAATATGTAGCAACTA
CTATCTCCCAAACATCTTAGGCAGTCTCCATGGATAAATAACCTTCACCAATCTCAGGGA
CTGTTGAATGAATGAGCCACATCATGATCAA
>TeaL_32257
CCTGGGTTTGGCGAGCTTGTTGTATTAGAGTCAACAGATCATGTAAATTCTTGCAAGCCT
CTCAGTCGTAATGATCCATCCTATACAGAAATTTTAGATTTCTTGAAGAAACTGATAGCC
CAGCAGCGCAGATAAAGACATGTTTTGGTCCGAAGTGCGTGCATCAGATGATTGTACATA
ACCATTTGAGAATCTGGATTCAGCTTCAAGTAGCAATTAGATTTGCCACGGACCTGCCAG
TAATAGTGTAGAGTACACTTAGCACATCCATCTGCAGGAGGCGGGGGTGGCCTGCATACC
AAGATAACAACACTAACAATGTAGCTGGTGGATATACTGTGATTCTTTCCAACATTGCCT
TCAGATTGTATTCATACATACTGTACATTCCTGATATCAAAAAAAGTAAAAAATAAAATA
AAAAATCCCACTGTATTTCGATTGTTTCCACCATTCAACCTCCCTTTATTTGTATAGACC
CAACCGTGTAGCATTCAGTGTTGTGCTTTGTTTCTCAGCACGGTTCTGCACTTCTATTGA
CTGTTGCACATATATTTGTCAAGAAATGAGGAGGTAATAGAATAACTTCATACCTTTTTG
TAACTGTTTTGCTTTTTTCAAATTTTTTTTTTTTT
>TeaL_32258
TTATTAATATTTAATTAATTTTTAAAAAATTTTTATTTTATAAAAAAAAAAAAAAAAAAA
AAAAAAAAAAATTATTTTTTTCCCCCCCCCCCCCCACCCAAATTTTGTGCCTTACATATA
TTTTTTTTAAATTAGAATGTTTGCATGTCCATGTCATGTCTGTGTCTGTGCTTTTTAGGT
ACTGTATGTTTGTCAAAATTCCGCAGAGGAGACTCGTCATTTTGTTTTTTTGATAAGTAA
AGACGTGTATAAAAAGGGCATATAAAAGGGGCACCAAGGGGTGCAACTCGTATACATAAA
GAAGACCTATATTAACTATACATTCAAACCTACAAAGGCTCCTACAAAGCCCAAAAATTG
GTTCAAGGATAGATCAACACTTTTGAGAACCAACAGAATGAAGAACATGATAATAGTATA
CTCTTTAATTTGAAGAGGCTCTTCTCTCCCATCAAAATTACTTCTATTCATTCTCTTCAC
GCATCCCACATCAACACCCAAGGCAGCATAAACCAATCATTCCTCCTCCTTTTCCCCCAT
CAACCTCATCTCCCAGAATGAAGAAGCTCCCTCACGTTTTGAGGAAAATCCGCTCCAAAC
CAACCATAATAAGGATTAAAAGCGACAAATCTCATGCCTCCTCACAATGAATGAGAAGCT
GACTCGGGGATTCCCCATCATGATTTCACGTCCAACGCCAATTACTATGGATTTGCTTCC
TACTTCCTCCTAATCAAGTTATTATTACTAGCCAAAATCTTTCCATGTGTTGTAGTCCTC
ACAAAGAAAGCAAAATTTGAAGTAGCTTTGGTCCCCCGCACCGTTTCACCCTCCTCCAGC
ACCTCTCCCTTTCCCTCTCTCCCTCTCCCTCT
>TeaL_32259
TTTTTTATTTTTTTTTTTTTTTTTTTTTGAGTATATTATTGGGACAATTATGGATTGGAT
TGACAATGAAAGTTAAGAAAAAAGGAGTAACATGAGATGGATGTTTAATGAGATGTTGGT
GGATAAGTTATGGAGAGTAAAGGCTTTTATCCTTCCATATGACAACTACTTAAATTAATA
ACACATTTTGTAAGGTTATATTTGAATGACAGTAATTTTGAAGGGAAATAAAAATGTGAT
ATGTAATTTCATGACTAATGCGATCGGAATGAGAACATGATTCCTGATTTGCCCTTTTAG
GCGAAATCAGTTCCCTAAATTAAGGAGGAATCTAATCCTCCATTAATCTCACATTCCTAC
ATCCAAAAATGTCAAACTAAACACTCTTAAAAATTAAAAATAAAAATCCTACATTAATTT
CTTGAATTATCTAAACACTTTAATGAGATTTACCAGTTATCAAATTACTGGGAATGAGAT
TCCTAAATCCACTTCACACGTGTCTGTCCCTGAAATAGACACGGGACTCTCACACGTGTG
GCCCCCAGGAAGAATGCCAACCTTGACTTGCCCTCCAAGCCCACCCACACGTGGGGCATA
TCTTCTTCTGTTTTCTTGCCAAGCCCCCAATCTTAGCAGACTGGGCCCAGTCTGTGGTCC
AAAAAATGTCATCAACAGTGCCATTTGCTTTCCAGCCAGATTTGGGCAGATTTTTAGAGT
ACCAACTTGTAACCCCAACCACTGATTTTCACTATGCAACTCATTTTCATTCTTTAATAA
TGACAACTAACATAGAAGTGAATCTTAGCTGTTGATCTTGGTTGTGAAGGTCAACAAAGA
GAACGGCTTCAATTTGACTACGAGGTTAGACCCAATACCACAATGGAAACAAAGGGTGGA
CAAACTACCTGAAAAAAAACTTGTGGATCGAACCAATCCAATATTTTACATATGAGCTAC
CTTACTCGTTTTTTCAAATTTTGAAACCCAGAACACACATAAATTTGTATTAATATAAAC
TAATTTGAATTTGGGCTTTCATAAACAATTTTTACCTGTGATTAGGTACACATACCAGTT
TGTCTGAAGTGCTAACAAATGAATGCGTCAAACTTCTCCCCACCCGAGTGTTGGCACACT
AGATGTCCTTTGGAGCTTGCCTTCAGGCCAGCCTGATCTAGACATGGCCTCAACATATCT
TCAAAGTCCGAAGCTTTTAAAGGCACAAAGCAATCCTCCACAATGAAGCCATTCATTAAA
ATTTTCCTTCACTTCCTTCTTCAAGTATCCCTGCTTCTTAACATATTAATATGGCTTCAT
TATATACCTGAAAATGCAGAACTAAACAAAACAAATGGTAAAGATGCTTGAATTAGATTG
GCATTAGCGAGCACGGGTAAAGAGCAGAATGAAACAGCAGCTAGAAAAGACGAAACAAGA
GCTGAACGAAACCCACGACCATAGCCTTCCGCCGGAGTT
>TeaL_32260
CTATCTCACAGTTACTCGTCCAGACATTGCCTATGATGTTCACATTGTCAATCAATTCAT
GGCTGCTCCTCACTCTCTGGTTCGCATTTTGCGCTATCTCAAAGGAACTATGTTTCATGG
TCTTCACTACTCAACACACGCTTCTCTATAGTTACACGCCTTTTCTAATGCAGATTGGGC
AAGAGATCCTACTAACCGCCGTTCTACTACAGGGTTCTACTTCTTCTTGGATGACTCTCT
CATTACCTGGCATAGCAAGAAGCAAACTCTTATTGCTCGTTCTAGTATTGAGGCTGAGTA
CCGTGCTCTTGCTGACACTACTCAAAAGCTTATGGCTTCGTTGGCTTCTTTTTGATATAG
GAGTTTCTCATCTTACTACCACTAACCTCGTGTGACAATCAGAGTGCTATTCAGATTGCG
CATAATGATGTCTTTCACGATCGCACTAAGCATATTGAGTTTGATTGTCACTTCATACGA
CAATATGTTGCTAGTGACACTATTCGTCTTATCTTTGTTACCTCTGCCGATCAGACAACC
GACATCTTCACCAAGGCTCATCCTCCAGGATGCTTTTTTGACTTTCTTTCCAAGTTCAAG
TTGATATCTGCATTACCACCTTGAGCTTGAGGGGGAAGGGAATGTTACCGGAATATATCT
ATATTACCATATTGTACATTATCATATTGTGTATTACCGTACTTAGCTTCTCCTTCTCCT
ATATAGGGGGTGTTTGGGAACCCAACTTTGAGGCTAAAAGAGCCTCAGACAGTGCTAATT
CAGACCACTAGCCTCAAAAAATATGTAAACCAATGATTTATATATATATATATATATTTT
AAAAAGAAAAAAAACAAAAAGTAGGCTCGGCAGACCTACACTGTCTGTGACAGTGTAGGT
TGAGTGTAATTATAGCCTAGTCCCAAATGAGTAAATGGCCATTTTGTCCCTTTCGACTAA
TTTTGAAAAAAGTAAGAGTAGGGACAAATTTGTCATTTCACTTTAAACATCATTTCAAAC
ACATTTTTCAATATAACAACTCAAATAAAAATCCATTCTATCTTCCCAAACACAAAAACT
AAAATAGCCTACTAAAATAGCCAAAAAGCCAAAAAGCCTCTAAAATAGCCACTTCCCAAA
CACCCACTATGTTATATGTACCACCAAAATCTCAGTACTTGACCTAATGAAAGACTGACC
GATGTCAGTATCTTTT
>TeaL_32261
AATAATTTTCACCCATCTCCCTCTGGAATCTCGCTGTCTGTTGCATGATAGATCCCCTCT
CGAATCTCGTTGTGTCTTCCCCCAAGACAGAATAATTTTCACCCATCTCCCTCTCGAATT
TCTTTCTCAGTTCCAAATAATTGTCACCCATAGCCCGATTTCGCTCTCTCTCTTCCCATC
TCTCTATCTTTCTTGTTTTCTCTCTCTCTCTTTCTCTCTCTCTTTCTCTTTCTCTTTCCA
TAGCCCGATTTCGGTGCTCTGCTATCTCTCTCAAGTTTTGTGTTCTGAAGACGGAGTTCA
ATCAGAAAAGAC
>TeaL_32262
AGTAGCAAAGAACCTTATTGAACACTTGTACAATTATTTGTTGAATAGAATTGAGTTTGA
GATATTCATATATTCTCAAATCTTAATTAACTAGCCCACTAGAATTGAGTATTGTTTGCA
GATTACTATTCAAATTGGTGACTTCCTTAATCTGCATCAATTGCTTTTTACTAGTTATCC
TTTATGACTGCTACTTTCTTATGCCTAGGTTTATTGGCAATTTAGACCTTTGTGGTCAAC
AAGTGAACCAACCATGTAGAATATCACTAGGCTTCCCTGTTTATTTAGACAGAATTTTTC
CATTGTTTGAACGCATAAACTGGATTGCCACATGCATCAAAAGAGTTTAATTTCTGTAGT
GAAAACCAGAGAGGTTGTATCTTCTTTCTTAAAGGAAATCACCATAGAACCATCTTGCAT
TTGGATGAAAATAGGATTAGATCACTTTCAT
>TeaL_32263
ATTCATCCCTTTTCAAAGAGTTTTGAAGAATTTTTTGCGAGGATAAACTCATGAATGATA
GATCCAAATGTCATGTTTTAATTTTGCATACTACTAGTGTACTTGAAAATATTTATAATG
TTTTTACAAACTGAGTTTTAACTATACTCTTACCCATCTAAGTGAATTGTGGGTGTAGGG
TCTGATAAACTCAGAGATTTTGTGTTATTATCTGCTTCATCTCTTGCTCATTCCACGGGA
TTGAAGTTAAATGACAACACCATATTCATTTTTTTGTTTATGCTTTTATTTTGAATCAGG
TCATTCTCAGGAGCCGGTTGATTGACATTAAGATCTGTTTAGCAATAAAATTATGACAAT
TTAAAGTCCTTTAAAATATTTATTTAAAAAATTATTTTAAGTGTACATTTTGACATTTTT
ATGCTTCAGCCTAACTCGATTTGTGAGGGTGAGTCTTGGTTGAATTGAAGTTTGGGCTAG
TAGTTGTCATCCATTTGGTTGTAAATATTATTTAGATATGCTTGGGAAATCCTATCAGTT
GGTACATCTTATTACATTTTACTTTATGCGTGAATCTATTGTTTTACACAAACGATTTTT
TAGTTAGGATAAATAAGTTCTTATTAAAATTTGATGAGATCATTATGCAAACTTCAATTG
GCATGACTTTCTTAAGTTTTCAAGTATGTTCATGGCTTATAGTGGGATTGTGATTCTTTT
TGCTTTAGTTATGGATAAGTTGACGAGAAATATTCAGGATGACGTGCCATGGTGTATGTT
TTTTGCAGATGATATAGTGC
>TeaL_32264
AGTGAGACTTACTGCCTTTTCTTCTCTTCAAATGCCAGGGTAGGTTAGTACAATTTACCC
TAAAAAAAATTCCACCCAAAAATGAAAAAATCATATAAAAATAATGAGTTTTATTTTTTC
ATTTTTTCAACATAGTAGGCTTTGAAAAAATTTCAGTAGATGTATTAAATTATCACATTT
GGTTTGCTGGGTATCGTGAATTCTAACTTTCTAACCTGAAACATGAGCAGCCAGACCAGG
AAATTAAGAGTTGAACACACAAATTTGACTAAATATCTGGAGATTTTTCACTTTATTAGG
TATTAGGCTACATAGCTAATATCTATGAGTCACACAAGCCCTGTAAATTTCTTATGAGTA
ACAATACACTGTAATCGTCTTCCTTCTAGCTTGAGTTACTCTCATCAAGCACTGGCAAAC
ACTCGAGCAATATCTCAGCCGCATGGTCCAGTTCCTGCCCAGAAACAACCAATGGCGGCA
CAAGCCTAACGACATTTCCTTTCCCTGCAGTCAATATAAGAAGACCTGAATCACGACATG
CATCCACGAGCGGTGAGGCAGACACATTGAGCTCTATTCCGATAATAAGGCCCATTCCTC
GTACCTCTCTCACATGCAAGTTTCCTCCCAGCTTCTGCATTAAAATTTCCTTGAAATACT
TGCCTTTCTTGGAGACACTAGCTAGGAATCCTGGGTTTGAGATTTTATCAAGAACAGCTA
TGCCAGCGTTGCAAATGAGGGGCCCACCGGCAAAAGTACTTCCATGATCTCCGAAATTTA
TGGCAGCGGCAACCTTCTCGGTTACTAATGCTGCTCCAATGGGTAGACCTCCGGCAAGAG
GTTTAGCAAGAGTCATTATATCTGGGAATACACCGTAGGATTCATGTGCCCACAGATAAC
CAGTTCGGCCCAATCCACATTGAACCTCGTCAAAAACCAGGAGAGAGCCAGCATCATCAC
AAGCTTTACGAAGGGCTTGTAAGAACTCCTTGGTGGCACTGTATATGCCACCCTCACCTT
GGATAGGTTCCACAAATACTGCAGCAATCTTGCCACACCGAATCAGTTCTTCTGCGGCTT
GAATATTGCCATACTCTAAGAAAGTGACTCCAGGCATGACAGGTTCAAAAGGAGTTCTGT
AATGCTCTTTGCTAGTCAAAGCAAGAGCACCCATGGTTCTCCCATGGAAGCTATTGCTAA
ATGAGACGAACTCTGTTGGTGGATCTCCAGAAATCGGTTGGATCCATCGAGCCCAAAGTA
GCCAGAGTGATAAAAGAGAAGACAAGAATACTCTCAATCGACAAATCTCCCTCCGATCTA
CTTCCTCTCTCTCTCTCTCTCCATACATATACACCCAAATCGAAGATGTATATGGCATAT
GGATGGCCAGAGGTCATCCCTCTCGAATCTGGTCCCTGTCCTTCTTCCGAGCGGATCATC
TATCTCAAACTCACCGATC
>TeaL_32265
GAGCTTATGTTTCATCCTTGTGCCCAGGACTCTGCTTTGTTTCTTCTCTACACCTCTACT
GGTTTTGTTGCCTTATTACTGTATGTGGATGATATGATCATTACTGGCTCTGACACTTCT
ACTATCTCTGAGGTCAAGCAGCATCTCTTCCGCACTTTCGAAATGAAGGATCTGGGACCA
TTGCGGTATTTTCTTAATATTGAGGTAGCTTCTTCTCCCAATGGCTACTTTCTGTCTCAG
GCCAAATACGCCAATGAGGTTATTCACTGTGCCAGTCTTACTGACACTAAAATTTTCGAT
ACCCCCATTGAGCTTAATGTGAAGCTTAACATTACTGATGGTGTCCCACTGGATGATCCT
ACTTTGTATTGCGAGCTTGTGGGCCGCTTAGTCTATCTGACGATTACTCGCCCTAATCTT
GCCTATGCTGTTCATGTGGCTAGTTAGTTTATTTCTGTTCCTCGTTCTATACATTAGGCT
GCTTTGATTCAGATTCTTTGCTATCTCCGACGTACTATATTTCAGGATTTACTGTTGTCT
TCTACTTCCTCTTTGGACTTGCTGGCTTGTGCTGATTCTGATTGAGCTAGTGATGTCATT
GATCGCAAGTCCATTTCTGGCCTCTGCATGTTTCTTGG
>TeaL_32266
GATCATATTGATGACAAGGGTAGACTGTGCATTGAAGGTATTGTTGCTATGCGTACATGA
TACTTCTCCTTAGGTGGTATTATGCTCTTATAGTCATATTAATGAAATCAACTGTTAGTT
CTCCACTGTATAATGTTGATATGTACTTTTGGAAAATGGAAGAACTTTAAGAATAATGTA
ATACTGTTTATATGGAACAAGGACATTGAATCTCAATTACATTAACTCTAGTGGTTAGCA
GTGTTCTGTCATCTGCATTTGTTGTTACTTCTTTTGAAATATAGCCAGTCATCATATATA
TGCACATACATGTGATTAGGAGGCCAAAAATGTCATTATGGTCTTCAAACTCTATAGATT
TGTGACTTGACTTATGTTAGACTTAAAAATTATAAATACGCAACAACTTTTCTAAATTTA
AAATAAGCATCTAAGAAAATTAGGAGGTTTGGTTTGTTCAATCAAGTTGTTTGGGGTAAG
ATGTAGGATAGCATTAGAAAACTTGAATTAAGCTTGCATAGAATTGGTTGGCAGGTTAGT
CAATCGCAAATATTAGTGTCAGTCAGCCTATCGGGGTTCTATTAGGTAGAAGGAAAGGTT
TTGAGGTTTTTCTCGCAGAAAGGGTTGAAACCAACTCAGTTTAGACAAGTGTATAGTTGC
TTGAATTCCCTCAACAACACAACTTGTTAGGGATTTAGATGTGGAATAAACTCCCAAAGG
AAGAGAAAAGGCTGATGATTGGGTGTGGTTTTGTGGCTGAAATCAGGGTTGTTCCAAGGA
TGGGAACAGTAACCCAATCATAGGTTTTCACAGCTTTGTAAGGAAGGAGATGGAGACGAA
GAAGATATAATTTAGGAATCTCATCTAATCCCATTGAGGAAAGATTACGTGCATATCATT
GGCTGCCAGTCTTCTCCTAAATTCTACTTAGACAATGACTTACAATTAGGAAACTAAGAA
AATTTGACTAATTAGAATATTTTAGACCTAAATAAAGCCACGTGTAGCAACCTAATGAGA
ACACCCAACTCATAAGAAGACCCATTGATGACCCTTTAAATATAATGTTTGGCAAATTGT
AAAATTACTTATATTTCTAGATATAGAACCTTCCAAGAAAAAAATATGCCCAACATAGTC
CCTATTGGATGGGAGTCGGGGAAGGGTAAGCCCAAACTTTGATATTATTTGTACAAAGTG
GTTGCTCTCATGTTTGAAACCACAACCTCAAGATTGTTAGGTTGAGTTTTAACCACTAAA
CCAGTTCCCCCCTTGTTATAGAACCTCTGAAATATACAACAAAATTAAAATAGTATTTGA
CTTAAAATAGTATTTGNNNNNNNNNNNNNNNNNNNNNNNNNNNNNNNNNNNNAAAATTCG
ACCAAAATAAACCCAAACAAACACATGGCAATGTTTTTCTTTCTTTCAATGCTTTGCCAC
AGCTAATAGTAGCAGTATATTTGCTCATGAGAGAGATAAGTGTTGGAGAAGAAATATCAT
ATCAAAGAACAAGGAGATGAGGGTGATTGGAACACTATAGATAACTTTAAGGTGTGTGGA
GTTGGCCTCTTGAAAGGTATTGGAAAGGGATGACTCGAGTTTGCAAACCATCTTTTTTTT
TTTGCAGAGGGAGATGGAGATGGGATGAGCTCTTGGCGTGAAATTCAGTTCGGAGTTGCT
TTTTTATGGAATGCATTTTTTTTTTTTTTTTTGTCCTTTCCTTGAGATGGCAATGGATAG
ATTTACTTTGTTGTTCATTGCATACAAGCTAATGATTGGGAAATTGAGCTGATGTAGTTT
TTT
>TeaL_32267
TCAAATAGTAGACTATTCAAACCTTGGAGTATTCGGATGCATGTGCTTTGTTCACATTCC
ATCCTCTTTTTTATTTTTTATTTTTTATTACCCTTGATGATTTTACTTGTTCCTTGTCCT
TACCTAAGAAACAAATATCATTCTTTAATAAAATAGGGACTAAGCATGAGCATTTTAAAT
ACCATTGCACGGAAAAAATGTGTTGATCTTGAGTTGAATATCCATGGGCATGAGTCATGA
CTAGGCTTAATACAAGTTTATATTCGACCTCTTAATCTTCTGAACCAGTCTATTATATTG
GTGCTGTATGTGCAAATCTGTCTCTCATTGCTTGTTCATTGTAAGGTTGCTAGGGATTTG
TGGGGGTTGGTTATGGTGTTGTTTGGGGTTAGTTGGGTTTTTCAGGAGGAGGTGACAAGT
GTCATGTTTGGGTGGTGGGGTGAGGAAGTGTAGAAGAAAAGGCTGGATCCTTGCGCCACT
TTGCTTGATGTGGCTTATTTGTAGGGTGCATAACAAGAGGGCCTTCAAAAGTGGGGAGGA
ACCGGGGCACAATGTTGAAGGGTGCATTTTTGGTTATTTTGTATAGTTGGTTTTTTGGGA
GAGGCTTGTCTACTTTGGACAACCTCATTGATTTTGTAGATTCTTTAGTCTTGTGAAGAA
TCTTTACACTTATGCTTGTCCTGTGTTTTGGCTTTGTTTGTTGGTTTCTGGATGTTATTA
AGGCTTAACCTCTTCTCCTTTTTGTATAGGGGTTTTTCCTTCTCTCTTCTTTAATGGAAT
TTTATTACTCATCAGGGAAAAAAGTCCATTTCCTTCTGTAGTATTTCTTTTCTCCAATTT
TTTGGTATACTACTCCAGTCCCTTTTTTCAACATGTATGGCTTAGTGATTACTCTCTCCT
CTCTTCAATTGTTGGCAGCACAGATAAATAACGAACTTTGTGATAAGTTCTCTGTGGGTC
ATTATCCTAT
>TeaL_32268
ACTGTAAATTTTGTGTTCTCGGGTATGCTTTCTTTTGATAATCCTCATGGTTTGCTTCGA
CTATTTAACAAATTTTTATGTATATAATCATTTAATAGAGACGATTCTTTCTACCCATTA
CGTTTGATCCTCAAACTCGAATTGGGTCAGAAGTGAAATTGATGGGTTCGATATGATTTG
GGAAATTTTTTTAATGATTGTTTTTTTAGTAGCAGTGACGTTCTTTTAGTTGAGTTTCGA
TTTTACTCACAATTTAATAATTGTATGTACGAAGAAAGTGAATTTGAGGTATTTATGTCA
GTTGGAGTTTGGGTCTTTATTTATTTATTTCTAATTATGGTTTGGATTTAAGTATTATGT
AAATGACAGATAGAGGTATTATTAAATTGTTACCATATTTGTGTTTAAATTCTGTATTGA
CATAAAATGTCATGCTTTGCGATTTCGTGGTGATTGCAGGATTGATGCACCTTCTATCTA
T
>TeaL_32269
ATTCTAAAATCAATAGGACACATTTGGGCACGTGTCAATAATGAACGCACATCTCCCAAG
TATTCAAAGTGTGTTAGGTTAAGTAAGAATATTCTAAAATCAATAGGACACATTGCGGCA
CGTGTTTGACATGTGCCGGGCGTGTCCAACAAGTGTCAATATCTAACATAAATACAACAC
CTTCTTAGAAATGCTTGCATTTCTTAGAAGAAAAGTATGACGTTCAACCATGAAACAAAA
TTTGCATTGCTCTGTATGTCACTCGGTGCTTAATTAATTGATTGAGTAAACTTACCCCAT
CAAGCAATATATTTGACGCCTTGAAATCTCTATATATTACTTGTTTATCTGATGTGTGCA
AAAATGCCAGGC
>TeaL_32270
AGGCATGCGCATATATTGTAAAGCAGGTGGTTCCAATTGTATCGAAGTTTAAACAAGAAT
GGAGTATGAAATGAGGGGTCAGTTGAGCCCAAAAATAGAGATTGGAAAGAAGGGAAGAAG
AGGAAAGGCAATTGTGTTGTGATTGCTAGATCAAACGAAGGGAAAAGTTTCCCCATGCTT
TCCTCATGTATTCCTAATGACGAAATGAATCAAGTGACGAATTAAATAACAAGAGAGAAG
CAAGTTCTTCTACCAAAGAATATGGTTCAAGGGACTTCGCTGAAATGGAAGGTAGTGGTG
CTCTTGTGATAATCTCCTCTAAGGGACTAAGGGAGGAAAATGATCCACCTAATGCAGTGA
TGGAAAACTTGGAGAACACACATCCTTCCAGGAATAAAAACCAAAATAAACTTGAGAGAA
AAAAAAAAATCGCAACCTTGAGCTTGCTAGAAGAAGGTGATGGGGGACTAATCTAATTTT
TTTGGTTTTGTGTTTGTTGTTATGTTGCTAGAGAGTGTTTAATTCAGTTGGCCTAGACTC
TTTGGATTGTGAGTGGTTATTATTGTCTAAGCTAGGTTTGTTTTGTGTTGCCTTGCCTTT
TTGTAAAGTTGTGAGCCTTTGGACATGAGTATTGAACTTTGTTGTATATCTTCTGTAGTC
TTGTTTTTTTGTTTTTTTTTTATATATATATATATATATATATATAAAAAACGAAAATGA
TAAAGACGGGGATAAGAAGAAGAAAAAGAAAAAGAACTTGTCAAAAAGCTGAGAGACATG
CCATGTGGGTGTCATGATAAGAAAAGGCAAAAGAAAGAAAAAAAGAGAAAAATGCAAACA
GGAGTGGAGACAAATTGAGTGGAATTCGGTGGAAAGAAGAGAGAAATCAGGATTATAAAT
TGCTTTGGCTAGTGGTAGGGCCCACCAGCACTATTCACTTCAAAAATGTGGAATGGTGAG
CATGTGTATGCATGTGCTCTCTGTCGGCAGGATTCCTTGGCAGGGTGAACAACACACTCA
AAGCACCAGCCTCTCTGTCGGTGGTGTTCATGG
>TeaL_32271
CCTGGCTGCAACAGTTTGAGCAGATGCAGCAGAAGCATCGTATGCACTCAAAATCACAAA
CACAATTGCGCTACAGTTCTTATGCATCTACACAGGAGGTGCAGAGAGCAGAAGAACCCC
GACGACCTTTGCCAGTGCCAGACATGAGCGGCCTCAAGATCATCACATAGAGGTCCGGGA
CAATTACAACTGTAACTATTTTCGGTTCTTACCCCTAATGGTGGGTGGTCATACGAGGAT
CAGAATTTGTAAATTGTATATCGTCTAGTATTTTGTTTTTGTTAAACTTACCGAGGATGG
TGAGATGGGTGGGTGATTGGGATTTGAATTGAGCTCCGGTGTTACCGGAGTTATTCTTTT
TCTCTGTGAACAGGAACAGGAACAGGATGTGCTCATGTGGTTCTGTTGTTTTTTTTATTG
GAAACCATATGGGCCAGAGGTAGAGATTTGATTTAGATAATGCAGTTTGTTCTCTCTCTC
TCTCTCTCTCTCTCTCCAACAATTAAAATAAATAATCATGTACACATTGATCTTAGTAAA
GATTATCCCTTCCACGTCCTTAATGTTCTTGTTTCATCTAAGTTTGTGCAAAAAGTTGTT
AGTTTTTGTTAGACACCTTCCATTTCAAATCCTTTTTGGCTCCAATATTTTGCAAATGAG
ATTGTGTGTGATTTTTTGATTTTCATTTTCGAAACACAGCCTATGGGCACTCTCTCTCTC
TCTCTCCCTCCCTCCCTCCCTCCCG
>TeaL_32272
GTGGAAGCCCTTTTCATAGGCCCCTCCATTCGCCAACTCCATCGCAAACATACTCGCTGT
GTCGCGGTCGGCAAGTGCGGTGCTGATGAGCCGTTGGGTCACCCTTTCGTCCACGATTGG
GTTAGCCTGTCCGAGAGGCTGTGTCTAAGCAGCCTTGACCTTCTTTAGCTCGCGCTTAGC
CGCTTCCGCGCGTACCTCCAAACTTCGAATGCATTCGTCCTTCTTCTCCATCTCTCGGCG
GGCAGCTCGAAGACACATGCCAATTTCGTAGACGGTGTAGAGCCCCTTCACCGCCCCGTG
GACGCCTTCACGAAACACTTCGAAGTCTTGCCGGCCTACCATTGATTCCTGGACCTTGGG
TGGAAAGATTTGTCGAGTGAACTCGACCGCCACAGTTGGATCTCGAACGATCGAATCTGC
TTCTGTCATTGGTCTATTTCCTACAAAGACTGCAAAACTCAATGGGCGCGGGCTTGTGTC
GGGCTCTCTTCCAGCACGAGGTTGCGGGATTTTGCCTTGTGGCTGCCTGTCCCTCCTGGG
CGACCTACTTCGACAATGAGGTGATTGGTGTCTGTCC
>TeaL_32273
GCACCTCCACCTGTGGAAACAACTAGCCGCTGCATCATAGTCAATTTCCGCAATACCTCC
GTCTGTAGGGCAGAAGTTAATTAATGACCTTTCGGCTCCAATAATTGAAAGAGAGCATAA
ATAAATAGTAAACCACAAGAATACAATTGCATCATTGAAAATTAGTGGAAGCAGAATTGG
TAGGATTTGCTTCTAATCTTCAAATTGTCCAAGCACTAACTAATCTTAGAGACTAGAGCT
GAGGGATATTGCACGCATATCTACCAGAAATAATCAACATATTTGCTTATACTATCTGAA
GATCAGTGGTAATGGAATTAGTAGAATTTGCTTTTAGACTTTAAATTCTCCAACTATTAA
TTCTAGAGCTGAGAGAAAGACATATCTGCTGAAGCACGTCTGGTAATATGTAGCAGATCT
CAGGGAAATATTTGTTTCTTAAAGTTACAAAGTAAATCTCAATGCGCACATGATAACCAA
GTATATAAATTTACCCACATAAGAGGACATGATTGTAAGACACCAGCCAAGTGTCCTAAT
CCCCCAAAAGTGGCTAAATCTTCACAATCAAAAGGGTGTTTATTTTATTTATTTATTTAT
TTGGAGGGGTAGGTATTGTCAATCTTTAGATTGTTTCTAAAAAAAGAGTATCAATTCATT
ATGAAAGAGCATGTTTGGTACAAAGGAAAGATGTGCGAAGTGAAGAGAGGGAGGAAAAGA
GGTGGGATTACAGCTTTCCTTCAAGTTATTTGGTAAGAGAAAATGAGAAGAGAAAGGAAA
GAGGTGGATTTATGTTAATTTAATGTTTCACCCTCGTTTTATTTAAAGCGAGTAAGCTGT
CAAGGGAAAAAAAAAACGTAATTCCATATTTTCAAAATTAGTCATCCTCTCTTTCTCCAC
CTTTCCACATATTTTTGGACTGCTAGAATTTTGTGATAAAAGTTACAAATAAGCAAATCA
AAGCACTTACTGCTGCGCCAATTATGACAACATGTTGGTCATTCATTAATACCAGTTTTT
TAAAGAAATGCTGGAGAGGACAAAGGTGAATAGATTCTTCAGATTAAAAAAAAAAATGTG
ACAACCAATACACATAGATGTAGGAATTCTACATGGCCCTAAAACTTGTGGTCTCAGTCT
CTCGCCTGCCCTTGTTAGGCATACTGGTTTACACAGTTATCCATAATTAAAATTTGTCTT
CATCAGTAACACTTAATGCATTTCAGGGGCCCCAGGCCATAAACTTGATCGACTGGTGAT
GAATGACAAGATCTAATGATTTTCAATACAAACACCATTAACTTGTATATCTTTCATAAA
GATATTAGACAAAAGCAAAATTTTGTTATACCCCTAGACATTGGGTAGTGGCCATGTCTA
GCCCACCCATTTTAAAGCACAACACCTTGTCATATCCAATTAAAGTAGCTTCCTCATGGA
AATTTATCATGTAGAAGACATATTACCAAAAGCACCATAAAAATAGTAGCATAAAACCAA
GGGTTTGAAGTTAATAAAAAGACCAAAAAGCAGAGAAAAAATATAAAACAATTGACAATG
ACATGCTATTTAAAAAAAGAAAGAGATGAAATTAAAAAATAACTCGAATATAATGGGAAA
CAAATGTACTTGCTTCCATTTCATATGGTTTAGAAGGGCTCTATGAAAGGAAACAGCTAA
AAATGAAACCCTAAGATTCAGGAAAAAATAAAGAAAAATGGAGAAATCGATGCCAACATA
TTGCTCCAATTGTGAAGAAACTGCAGCAGATGTATCAAAACTCACAAACCTCATTATCTC
TGAAGAAGCTCTCACCATATAGCTTAAAGATTTCAGCCACAGAAGTTCCCCCAACTGTCT
GCTCTATCATTGCATCACTGACATCCACAAACATGATACACTCCAATGATTATTTAGCAG
GAAGTACGTGTCAAGGAAGCTTCTTGGGATGGTAAATCTTGAATGTGCAAGAAGTGAGTC
CAGGGTTTCTTTGAGGAAGAGATCATTTGACTCATATGGAGGATTGTCTTATGAAATGGC
GCATTTCATAGTCCTCCATATGACTCGAATGATGTCTTCTTAACGCTACTATTATTTTGC
AAAGACAATTCAATTAACAAGCAAAATATCATTACAAACCAGTCAAAAAATGAATAACCA
AGTACATCTGACAAAATTCTGCCAATAGTTGTTTTCCCAGAGCCCATCATCCCTGCATTT
TGCACATCATATAGTTAAATAAAAATCAATTCAAGTATTTGATCAACTAATTTCAGAGGA
TCTCGATAAGGAACTGACCAACAAGATATATACACCGTCCATTTAAATATGGTTCAATCT
CTTCCGACTTATTCTGCAATTTTAATAACTTCCAATAAGATGAATGCTGAAACTAACTAA
GATGAACTAATCAGCTAAATGCCCTTCACAATTTCATGGCTATGTCATGCTGAACAATTT
AACAGACGCATAATGCCACAATGTCTAAGCATTAGAAACAGGTTGTGCACCCTCAAAATC
ATAGCTTGTCATGAATTAAACATACAAGAGACCAGAAGAACATCATCTCATACCTTTAAA
ATTAAAGCTTCATCGA
>TeaL_32274
CACTAGAACTCAACATGAATAAACATTTTTCCAATGGTAACCAAAATCAAATCCTACAGG
AGTAGAAGTTTAGAACATCCCCAAAATAAGTATAAGACTAGGACCCAGGTACATGAGTAA
TGCTCTGGTGATTACATTTTTAAAAACCCTTTCATTTGTTGTGGCGAGTTCAATGTAATG
TTTCATCCAAATGCGGTCACTCTAGCATTACTCATTTGACATTGAATCATTCCCTACTGC
CACATAGTAGTAATTACAAAAATAAATGTAAGTCCCTAACTTCTAGATGTACTTGTATAG
AATGCGTTGTGGATGGTATTTCAAATAACTATATAAGCTGACAAAAGAATATTTCAGCAA
TTACCCCGAAAGATATGTTTGAAACGCCACTCGTTTCCAT
>TeaL_32275
CAGCTATTTATTCTACTTAATTGAATTCTAGTACAAATTAATTTTTGATTGAAAAATGAC
TGATCAAGATCCTCCTTAAATTGTAAAATATAACAAGTATAATTTGATGGTCTTCAATAT
TTTAGGTAGAAAATCTTACTGAGCTTCTTTGATCGTGTTACAATCACTTCAAAAGGTAGC
AAACCAATGGCTTTTCGAAATCCATTATTTAAGTTTTTGCTTTCATTTATTAGATTTTAT
TGTTCTAATCATTTTGTTTCCTTGTAGGGGTTGTATAGGCTTCTGGTTAGCAGGATGTCA
CACTCTTTATGTCCAAAAAATTCAGAGACGTTGTAGCTCTTATATAACTTTGGGGAAATT
ACAAAAAAAAACCCAAGGTTTGGCATCTTTTTCAATTTAAACCCCAAGTTTCCAATTTTG
ACAATTTGTACCCCACCATTCCACTCGTGTTTCAATCCGATCCCCCCGTCCATCTCCGTC
TCTATTAGTTAACGGAAGATTGATTTGGGCGCCAAAATTGCCCTAATCATCACGATTTAG
GGCAAAAGACACCTTTTTTAACCTTTTCAATTTAAATTTCGTTTATTTATTTAAATATTT
GTCCAAATAAAATCCTATCTGTCTAATTTTTTGTCTATCCAATTTTTTGTCTATCTGTTC
AATTTTCCACCATATTTGAACAGATCTATTCTTGCAATCTGTTGCTTCTTCACTTGCTGT
TAAAATCATTCCGCAAACAAAGATTCATCATCATCACAGCATATATTCATCATCGTCATC
ATTATCATCAACAACAACATAACAAAAAACCCTAATCAACAACAACGAACTGTAAAAGTG
AGGCGCATTTTAGCAGAAAACACCATAAACATAAACTAAGTGGTGCTTACCATCCATGAA
CCCCGGTCCAAAAGGTTCAGATTTGTATACATATACATACACATACAAATATATAAATAC
ACATACATACACATACACATATACATACATTTGAAGCTAAATACTTGTATATCAGAGAGA
GTAGGAGGAGGAAGAGAAGAAGGCGGAGAGAGAGAGAGAGAGTTCTGCGTCACTAATCGG
ACAACTCCAAATCCACCTTGTCGTTATGGCATGTCGATGGAACCTTGTTGAGGATCAACT
CCGAACCTTGATCCAGATCTGCGCAGTGGAGGTTGTGTCAGTGGAGAGGCGGGGCGAGGT
GGGGGCAATGGTTGGACTACGCGTGCGGTGCCGGAGCAAAAGTGAGGACAATGGTGAACC
ATAAGAGAGACATTGATCAAAGTGAGGATTTGTTGAAGGGAAGATGAGAGTGGAGATTTG
CAGAAGGGAGAAGGAGATGGCAGTGAAAGCGGTGAAGGTGATGATAGGACTAGTGGCAGC
AACGACAAGGCGTGGCGGTGGGTGACGACGACGAGATGAACGGGGGGATGGGATTACAAC
ACGAGTGGAATGGTAGGGTACAAATTTTCAAAATTGG
>TeaL_32276
TATGTCCAAAAAATTCAGAGACGTCGTAACTCTTATATAACTTTGGGGAAATAACCAAAA
ATATCCCAAGGCTTAGCGCCTTTTTCAATTGAACTCCCAGGTTTCCAATTTTAACAATTT
GTACCCCACCATTCCACTCGTGTTGCAATCCGATCCCCATCTCCGTCTCTATTAGTTAAC
GAAAGACTGATTTGGGTGCCAAAATTGCCCTAATCTTCACAATTTAGTGCAAGACACCTT
GTTTTAACTTTTCAATTCCAATTTCACTTATCTATTTAAATATTTGTCCAAATAAAATTC
TATCTGTCTAATTTTTTGTCTATCTATCCATTTTTTTTGTCTATCTGTTCAATTTTCCAC
CATATTTGAACAAATCTATTCTTGCAATCTGCTGCTTCTTCATCACCCACTTTCTGTTAA
AATCATTCCACAAACAAAGATTCATCATCATCACAGCATATATTCATCATCGTCATCATT
ATCATCAACAACACAACAAAAAACCCTAATCAACAACAACAAACTGTAAAGGTGAGGCGC
ATTTTAGCAGAAAACACCATAAACATAAACTATGTGGTGCTTACCATCCATGAACCCTGG
TCCAAAAGGTTCAGATCTGTATAAATATACATACACATACAAATGTATAAATACACATAC
ATATACATACACATATACATACATTTGAAGCTAAATACTTGTATATCAGAGAATAGGAGG
AGGAAGAGGAGAAGGCGGAGAGAGAGAGAAAGAGAGAGAGAGTTCTGCGTCGCTAATCGG
ACAGCTCTAGATCCACCTTGTCGTTATGGCATGTCGATGGAACCTTGTTGAGGATCAACT
CCGAACCTTGACCAAGATCTGCGCAATGGAGGATGTGTCAGTGGAGAAGCGGGGCGAGGT
GGGGACGACGATTAGACTACGCGTGCGGCGGCGGAGCAAAAGCGAGGACGGTGGTGAACC
ATAAGAGAGACATCTATCAAAGTGAGGATTTGCAGAAGAGAAGATGAGGGTGGGGCTAAG
AGTTAGGGGTTTATCTTGGGAAGATGAGAATGAAGATTTGCAGAAGGGGAAGGAGATGGT
GGTGAAGGCGATGATGAGGCTAGTGGCGGCAATGACAAGGCGTGGCGGTGGACGACGACG
ACGACGAGGTGAGGAGAGAGAGAGAGAGAGAGAGAAAGAAAGTGAGAGAGAGAGAGAGAG
AGAGAGAATGTGCCAGTATATGAGGGGCAAAATTGATAACATTGCAAATTAAAGTATTCC
CCCAAAATTGTGACAGAAAACTGCCCAATTTCTTCGCACCCAAAGAAAAACTCAGAATGT
GATC
>TeaL_32277
CCTTTCTTCAATCAACAATGCTTCGAGTTCCTCTCTACGCTGCTCCAATTCCTGCAATTG
ATAACACAAGAAAGTTATGATGTGATTCATAAGAAAATCGACGTGTGTACTACTAAACTG
AAACTAGTAACAAATCAAAACAACAGCATTACCGGATATCTAAACAACAGAAAAACTAAT
GCCCCATATTTCTCACTAATTATAAGGAATCCAAAAGAGAATATGAACTAGCCACCAGAA
GAGTAACACGAACATTTTGTTGGTTACACAGTATGTTTCACTGTGATTCACCAATCATAA
GGAATCCAAAAGAGAATATGAGCTAGCCATAGGAATATGTAACATGAACATTTTGTTATG
CATTATGTACAATCCAAGCAACTCAAGTTCAATGTTTGCAATGACTTATCAACAAAAAAA
AAAAGTTCAATGTTTACAATGAAGCTCCAGCCATGTAATAGTTCATTCCTACACTACACC
AAGATGTTAAGAGACATATAGTATAGGTACTGAATTGAATGTTGCAGAACTAAGTCTCGA
GTAAAGCTTATTTTTCAGCTTCAAACATCAATCACGACCACTTGCTCACCACAATAGTAC
ACATGACTGCTTACTGTCTTGACCAAGAAATCACATGCACAAAATATCACCATGCTTAGA
TGATTATAGAGCATTTAAATTTGGAGAGGGCCTCCAGGGCATCAAATATAAACAAAAATA
ATAAAACAAAAAAAAATGACAATCTGATTGTCTTACTTAAGAAGAAGAAGAGTGGGGAAA
GCAAAGAATCTCATTAAGCAGATGTCACAACTGAAGATACAGCATACTCTGGAATAGAGG
AACGGAAATAACAAGAAGCTTGGGCATGGTCTGTGGATATATGCTAGCTTACCTGCAGAT
CCTTAACAGCTTGATCTCTTGAAACTTCTTTCTTCTGGCGC
>TeaL_32278
AATGTGAATCTACAAGAATAAAAAAGGCTGGGGGGAGAAGGGCTGCCCAACCAGAAACCA
ATAATGGAGTTATTCTGAAATATTATTTACATGTTTAACAAATCATAGCATAGTCTAACC
ACCTGATTAAGCTACAAATTCATTGCTCACAAAGTGATGATAGAATTAAACTACATCAAC
TTTCATTAATGCAATATATTCACTAAGAGCAATATTAACTTCCCAAGACAAAATATTGAA
AAAATACTACAAGGGACAGCTTTCCAAATTTTGTGGGATACGTTTAGAAAGGGCTAGCCC
ATTCCAATGTAGCACATTATCAACTATGTCCAAACAAATGTGTGAATACATGTCAGTCAC
TGTCATGAAAATTTACTGAGGTCATAAGCTGGGAAAAACACGTGGTATGCAAGAAAAGCA
ACAGATTGAGAAAATCAAAAAGACATATCTCAATATTCAGGTTATTCAAAATGATGGAAA
GCAGGAGATTAATGTGTTACTTTTATTCAGGTCAGTTTTTTATTTGTTTTCTATAATTTT
TGAGCCAGGGGTATTTTCAATATTTATGGATTTTCTACACATGGGCTTTATTGATCACAC
ATGGTTCATACTTTGGATCAAGTCATGTTATTGGGTTTTAATATATCGCTTTTAGCAGTA
AAAATCTGAAGTTTCAAATTTTAAAATCAAAATCCTCTTACAGCCACCAAAAACATGTCT
TGTTAGCTCAACTCCTCCATATCATTACCATTCATACTTCCTGCCCACTAGCCACAAAAA
TGGGATTACAATAAGCCTCTAAAAAGAGTATTCCTACTGCTTCCATAGATCAATTTTGGC
ACCAAAACTCATAGAAGAGTGTTTCCTCACACTTGTCGACATCAACCTTCCTTTAGCACC
TTGGCATTCAAGTTTGTATCGAATGAAAAAAATAAAAACTAGAGATAATTACCAAAAAAA
CCCTAAGATTTGACCCTTATAACAAAATAAACCCTGAATTTTTAATTTTGTCAATTTAAA
CCCTAATCTTTTGATTTGTTTTCAATATAA
>TeaL_32279
GCATTTGTATCACCTCCTTTTAAAGGAGTCCCTTTGTTCTTGATCTCTAGGGATGTTTGC
CATCTCTAGGCTTAGGAGTTTTGCGCTTCTGTTGTGCTCTTTCTCTTTCTTTGTGTGAGG
ACTTTTTGTCCTCTCTCTTTTCTTTTTTAATAAAATTTAATAAATGCTAAAAAAAATAAA
ATAAAAATTGAGGGGGAAAAAAGAAGAAAAATAGAAGTAAAAAAATAGACTCTTGCGCAG
CTGATCTGAGGGGTTAGAATGTCGATAAACCAGATCGCAGAACACACATTGTCCACTTTT
TTCCCTTTAAGCTGAAAAGTTAGTTTTATATATTGACCAGTCACTTGAAAATTTCAAAAC
TTATAAAAGGAACCCCATTATGTCCATGAGATGTTCTGAAAAACATATCTGCATGTCTAG
CTAAAATAGAAAAACAGCACACAAACATACACTTGTCTGAAGTGTTGGACATGTGTATGT
TCCTTGAAAGATGTGTCCATGCTTCACAGGAAAGAAGAAAGGGAAGAGACAAGTACAAGT
CATATTAAAGGGAGTTGAAATTATGTCAACATTAAGCGCATTCGTCTTTTGCCCCAATTA
CTGGATAAATTTACCAGACAAATATAATTAATGAAAACTACTCAGCTAAAGATGTTGACG
ACGGTGGTATCATATACTCATAATGCCATTGTGGAGGAGCGACTAAATTTCGAATGTGGT
AGTGGCTAATGAGTAGGTTGACTCTAGCTTGAGAAGTGGGAAGGCAGAGGTGATTTGCAA
GGTGGACATTGAAAAGGCATATGATAAAGGAGACGCAGAGTCAGAACTTAAGGGGATTGA
GGCAAGGGAAGCATTTATCTCCCTCTCTTTTCATTTTGGTTATGAAGCTCCAAAGTCAGA
TGATTAGTAGGATGGTGCAAGGGGGTTTTGGAGGGGTATAGAGTGGGTATGTTGGAGAGG
GTGCTCCAATGGAGTTTCTCATCTGTTATATGTTGATAATATGATGATTTACTGTGGTCA
AGGGCAGATGACTATGTGGAACATTCTTTTGCGGCGTGATGTGCAGGATTGGAAGGTGGG
CCAATTGGTGGATCTTCTGGGATTCTTGTATCAGGTGCAATGTGGGGAAGCTGGGGGGGA
TTCACTGGTGTGGGCGTGTCTAAAGTCCAAAGGGTTTTTTTCGGTAGTTTCATATTATCG
TGAGCTTGTGGGAGGGACAGCGGTGGTGTTTCCTTTGCAGTGTTTGGGTCACAAGGTCTC
CTCCTAAGGTTGCCTTTTTTGTATGGACAACAGCTTTAGGGCGTATTTGACTATTGATAA
TTTGATTCGACGCAAGCATATTTTGGTCAATTGGTGTTACATGTGTCGTGGAGATGCTGA
GTCAATGAATCATTTGCTTATCCATTGCTTGGTAGCAACACGGCTTTGGTCGCTTCTTGT
TGGTTTGTTTGGGTTGGTTTGGGTTCAGTTGTGGGGGTTCTTCAGAGTTAGAGGGGGGCG
AGAGTTGGGAGGTGTCGCCGGAGGCAGTGGTTGCTTGGTGCTCATTGCTTGATGTGACTG
ATTTGGTTGGAGCATAACAGATGAATTTTTCAAGGGATCTATCATCCAGTGTCTTGGTTG
GAGAGCAGGTTCTTTGTGGTTCTTCATAGTTGGGTTACCCTGTCGGTGAACCCGGATGTC
TTGGCCTTTGTAAATTTTGTGGATGATTTGATTTCTT
>TeaL_32280
AAATGTTTTCAACTAGACAGAATCATGCGTTAAACCCCTATAGAAAATCACTGGCAAAAA
GCATAGGGTGTAGTAGTACTCAGAGGTTTAAGGTAAAGTACCAAAATAAGGACAAAGATG
GAGCTGTTGTAATTATTTGAAAACCTTCAAAGGAAATGTTAGAAATGGTTTTGGAAAAAC
AGTTTTTTTCTTAATTTAGGTCTATTTTTTAAAGTTGGCGGGTCTAAGTGGTAACGCATT
TTATGCCGCGTTATGATTCATGTAATATATTTGGTTGCTCAAAACCATTATCGGGTGAAT
GAAAAATTGAAGCCAAAATGAGCTCCATGGCAATGGAGTTTTCGTTGGAAATTCCTTAAG
GTTTGAATTAAAGGCTTGTCCCATATTGATTTGGTGGGAAAACTTTTATGGGTTTATAAG
GCTTGAGTTTGCAACTTGGGGAGGGTCCCAAGGGGCACCCCAAGTTTGTAGAAGGGAGAA
GTTATGGGTAAAGTGGGTTAAACCCATTGGACCCAAAATAAACACGCGCCGCCGCCGCCG
TCCGATCGGTCAGGTGGGCTGGGCTAGCCTGGGCCTGGGCGCGGGTACGTGGTGTGAGGT
TGGGTTGGGCTTGTTCAGCCCAATATTTATCTTTTTGGGCCAAAAACATTTGAATTTATT
TTTATATTTTATTTTTGAAAAATAAATTCTGATTGTTTGAATTTAAATTTCCAACTTAAT
TTCAAATCCAAACAGAACCCTCCTGTACAGTCCCATATCTGTCCAAACAGATTCAGTTAT
CTGTGCAAAATACTAACCGAACAGATTGTATCTGTTCAAACAAGACCGAACAGGTTCTAT
ACCTATTCAAACAGGTTTACACCTGTTTAATTCAAATCTGAACAGCCACATTTTCTCCTA
CAAATAAACAAACCCTCTATTGATTTTTGTCATTCAGAAATTTCGTTCTTCTCTACTGCT
TCAATCTCTACATCTTGTTGCATTAATTTTTCTGTGAGAAAGAGTGTGTGTTCGTTGTGT
AAACAGTTTGCAGTGCTGCTACTGTTTATTGTTGATCATTTTATTCTGGGAGATAGGCGT
TCAAAATCTAAAAGCACCGTGGAGAGGAAGAATCTGTCTTAAGGACACAGTATTAAACAC
TGGACTTGATCAAAAATTTGTCCAACAATATATCATAACGTTAGTCTTTAATTTACTTTT
TGTTATATTTATTTATTTTTATCAGATTCTGATTTTGTTTTTGTAACAAAATA
>TeaL_32281
CCGAATCGAACCGACCCCTATATGCCTCTTCCAGCCCCGTCTTCTGTTAGAAACGTTTTG
AAAAAAAAAATCTAGGTAAAAACAGAATTTTTTCTTAACTTTGGTCTAATTTTTAGGTGG
GACCCGTGGTGGGTCAAAGTGGAAACGCGTTCTATGCCGCATTGTGATTCACGTGGTATA
TTTGGTTGCTCAAAACCATTATCGGGTGAATGAGATTTTGAAGCCAAAGTGAACTCCATG
GAAATGGAGTTTTGATAGAAATTCCTTAAGGTTTGTGTAATGGTTTGTCCCACGTTGATT
TGGTGAGAAGTTTTAAATGGGTTTATAAGGCTTGGAGTTGGAACTTGGGGTAGACCCCAA
GGGGCACCCAAGTTTTGTAGAGAGGAAAGTTATGGGCAAAATGGACTAGACCCACTGAAC
CCAAAAATTACC
>TeaL_32282
CCCAGCAAGACATCAGTGTGGACAGTTCTCTCGTGAGCCTCATCAACAATAATAACTGAA
TATCTAGAGAGATATGGGTCCAATAACGCTTCCCTCAAAAGCAATCCATCTGTCATGTAT
TTAATCCTTGTTGAACTGGAAGTCGTATCATAAAGTTCCAGCAAGTGAANNNNNNNNNNN
NNNNNNNNNNNNNNNNNNNNNNNNNNNNNNNNNNNNNNNNNNNNNNNNNNNNNNNNNNNA
TTGCTCCAATAGTACTAAAATCTTCAGTCCCTCACTATCTTATTTTCTCAAACCTGCTGC
CCTACTTGTATTCACATCCATTTAACCCAGAGAAGAAAAGGTCATCTTGAAAATCTTCTC
TATGTCTTGGATGCCTGAGGTATCCTTC
>TeaL_32283
TCTTTTCTCTCCTAATCTCTCCACTTTTGGAGAGATTCAAAAATAGGGTTTGAGGAGAAA
TTGGTTTCTCCATTTCTCTCCTATTTGGTAATCCAAACAAGTGATTGAAATCCATTTCTC
TCCATTTCATTTCTTTTCTCTCCAAATCACTCAAACCAAACAAAATGTTAAGGTATTTTT
AGTCTAGAGAAATTTTATAACAATTAGACATCCAATAATTTTTTTGTTTTTGTTTTTTTA
AATTAATCATATGGCAACACATTTTTATGAATATTATGACTCATTTTTTATGTATTGTCA
TGTTAAAATTTCACTACCCTTAAATTTGAGGCCATTATATTTGTTTTTTGGGTAAATTAC
ACTCACCTTCCC
>TeaL_32284
CTTATACCAAATTGAGTTTTACTCTGATCTTTACCCAAATCGAGGGAGACTCAAATGTTT
ACTAAAAATTTTCGTCGCTATTTACTACTTGCCATTAGTGAAGCTTTTACTCAATTTTAT
GCTTAAATTTGAGTTTGTCCATTGTAATAGTTCATATCAATTTCAAATAAAGTTTTTACT
AAAATTTTAAGGGCGGGCTGGAGATGGCCTAAGTTGTCATACCCTGGGGATTACCAAATA
TGGAAAAAGTCAAATGACTGCTAATACCCAATAGGCTGATCAAACTAGACAAAATGACAA
ACCAAAACTTATTCCACTTCAAAAACAAGATACCCACAAAGTAGTATATAAAAACTAATA
ATATCCTCAGAGTCCAAGATTAAGGGCCTTACAGTCCCATTCCAGCAGCAAGCCCATTAT
CTACGAACATCAAGAGCCGAAACACAAACACAGTAGTGTAGTCAACC
>TeaL_32285
AGTCTTGTATTTAGGAAGCTAAATTTGCAACCTATGTTCAAAAACTCCTTCAATTCTTCA
AGATTCTCAAGCTAAATCAACAAGAACAATTCTCTCTCTCTCTAACTCTCTTCTTGGTCG
GTTAGAGGCAACACAAGGACTGATGAAATGTGTTATGTGAGTGTAATGAGAATCAAAGAT
GACTCAAGTAGTGGGCCACTCATGTGGCAAAATGGTAAATAAGTCCAACTCTTTAATTAG
CTTATTTTAATCTAATTTAATCATACCTAATCAGTTTTCAGATAAATATTCCATAAAATT
ACA
>TeaL_32286
AAGAAGACAATGGAGCTACCTTAAGTCTTGTAGTTCAAGAAGGGAGCTCAACAATGCAAT
CTCTCCAACAATTTCTTCAATTTCCAAGCAATTCAAGCCAAAACTCTCAAGAACAACTCA
ACTCTCTCTCACTCTCTAACTTGGTCGGTTGAGGCAAGAAGAGGAGGGCTGAGGAAATGT
TTGCTCTAGGTGTATAATGAGGCTCAATGTATATGTATTGAGTGGGCCACTCATGTGGCA
AAATGGTAAATAAATCAAACTATGCAATTGATCAATATTTAATCTAATTTAATCATACCT
AACAGTTTTCAGATAATTATACCATAAAATCACATTAATTCTAAGGATCATAGAACACTA
ACCAATTCCCGATTCGG
>TeaL_32287
AATATGAACATGCATGTAACCTTTTGCCATGAAAACAACTCAAACATCTACAATACAAAC
ATGCATGCATGAAATGAGCTTCAAATCAACAACAATGAACCAATTCTAGACTTAAATCAC
TAGAGGCTCAAGAATCTTGCATGAATAAGCTTAAACACAACAAAGAGAAGATGAAATTCA
TACCTAGGTTCCTTGAATGCAAGTCTAGAGGTTCAATTTAGCAATCTACACTTCAATTAG
CAAGCAATTCTCCAAGTTCCAAGCAATTCAAGATGAAATCCAAATTCTCTCACTCTCTCC
CTCTCATGGTCGGCTAGAGCAACAAACAAGGCTGAGGTAAACGTTTTTGGCTCAAATGTA
ATGAACTCAAAAGTGTATAGGTAGTGGCCCACTCAAGGGCAAGGTTGTAATTAAGGCCAA
CTCTGTATTTTATCAATATTTAATCTAATTTAATCATACCTAATCAGTTTTCGAATAAAA
ACACCATAAAGTCACATTAATTACGACGATCATAAAACACCAATCGGTTTCTAATTCGGC
CGCCGATAAGGCCTTCAATGAGCAGTTTAAACACAAGTCATGAACAGATCAAACATACAG
TCAACAGACAAAATGCAATTCAAACGTACATACTCAGTCAATTCAGTTCCAATTTTCAGT
CAGTCAGTTCCGTAGTTTATTCAGTTCAATTATCAGTCATAATCAGTCTCGGTTAACAGT
AATTAGCGGTTAATCAGTCATTAGTCGGTAAGCAGCATGAGGGTTGTTACATATACCCTA
TGCCAAAGTTGTTAAAGCATCAATTGGTCCAACAAACTCCTGACTGACTTATCAAAATTA
TATCTCCAATATATATATATTGACAATAAAATTATGCTCTTCCATTTACTTCAGTGCAAA
AGAGTAAGTGAACCCATGAACCCATGCTAAACATTGCCCCTGTTTCAAAACTTGCTCTTG
AAAAACAAAACCATGATTTGGTACTGATCAGTGAAATTACTGGATGAGATATCATGGTGT
GATGATCACCAAGCCTAATAAGGTGGAAAAGGTCCATCTAGAAATAGTCGATAAGCATAT
CCTGGATTTATTATATAGAAACAAGCTTTCACAAATATAAAGAGTAACATGGCAAACATC
AACAATATGCCCAAGGAACAGAGTGCCATATTCAATACATCTGGTTTAAGATCAAAGATT
TCAAATGAAAAAAGAGAAAAAAGTTACAGAATACCTTGATTAGATATTTGTCCCCCCAGA
TACGATCTCATAGAACCCTAGAGAAAG
>TeaL_32288
CGTCCATTGCATTAGTGAGGCCCTTGAATTGGTTGTTGATTTAGGATTGATTGACCATGT
TCCAAATATATATAGCCTATACCACGTCATCAGATAGAATTTGTCTAACCAATAATTGTT
AACCATCATTGCATAAATACTAATATTAAAATCAAATACAATGAAATCCACAACAATTCA
CTTTGGTCAGAGAAATAACTCGTATAATTTACAAAAGCCACAATAAATAGTCTTAATGAG
GAATCTCATAACCATGCTTGTGCCGAGAGAAGTTTCTCTATATTGTCGTGGATATCAACA
TAAAACCCTTGGAAACGTGCATTCTCATTAGTATATGAGAGAATCCATTTCTGAAATTAC
ATGTGTTTCTACTTCTCATCACTTGTAGAACTCAAAATCAGTATC
>TeaL_32289
CAAATGTAGTGTAGATTTATTTTCGTGTAAGGTTTTGTTTTCATCACAAAAATTCAGAAG
TAATGGAGTTTGATATTTCATGTCAGTTCAATTTACTTGAATTTAATTCCCTTGTTATCA
AATTTCATCTCCTTGCAAATCCAAGATACAAAGCAAGAAAAGTAAAGATAATTGTAAGGA
GTCCTGGAATAAATTAGAAGAGTAGTAAAAGATCATTAATGACAGAGATTATTCCGATCC
TATTCTATTTGAATACTTGAATCACCCAATGATGATCTTGGCCTGAGTGGGAACCGAATG
TAGGATGGAAATGGGGGTTAATTATTTAGGTGATGGGTGGTGACAGGGCCGGCCCAAGTG
CACAACCATTAAGGCCATTGCCTTGGGCCCGCCCAAATTGGGAAATGCCCCACTTTCTGT
AATGCCCATATAATATGTTTTGTTTTATTAGAATTGTTAATGATTTCCCCAAGAAAATTG
GTTAACAGAACTTAAAATTGTTTTTTATTTTCTATCGAGCACATTTCTATAAATAAATAG
TATACAACTATTACAATCTTCAAGTGCCCCTCGGGCATTCGTTAACAAAATTCATATTTT
CTAATGCTTGTCTTGTAAATCCCAAGTCTTTTCACTGTCACAAGTTTTGATATTGATTTA
TTTTGTATGTAGGTTTGAAAAATTAATTTCAATTGGTCCAACTGGTTTCAAAATTGAAAC
CAATCAATTTCCAAACCTTTCACTTCTTTAATTTTACATTTTCTTCATCTTCTTATGGTC
ATCACCAATATCC
>TeaL_32290
ACCTCTAGTAAGAATGATGCTTTATCTCTCTTTTGGTCACTGTGAGGGATGAGCTCTCTC
AACATCTGAAATCTGCATCACAACTTTCAAATTTCAATATCTTGAGACAATGGCAACTAC
CAATCTCCCATCACAGAAAAATTTTATAATTTGTTTACTCATTCAAATATTTATCTTCAT
TCTCTTTGAAAGAAAGAAAGAAATAAAGAGTTTTGAGTTTGCAGCATGTTGAAGGCATAA
CTGCATTACAACACATGACAAGTAACTAAAACAGATCCACTAGCAACTAAAGATACTAAA
TTATGTGTTTCTTTATTTGCTTTGCCCATTGGAACATTCATTAAGGAGTTGAAGTTAAGG
GACAAGCTCCAATAATTCATTCAAATGACCGACATTCTAGAATTTGACAACAATGATAAC
TTTCTAATATTTCTACATTCTTTTTTTCGATCAACAATAATTTATTAAGGAGAACTATTC
TAATTGCAGCCAACTGATGCCACATTTTGTCAATTAAATTTACGTACATTACAATGTAAA
TACAGATAGTAGTCCAAAATCTCATATAATACACATGCAATTATTTTCATTCACAAAAAA
AGAAAATATGAGATGGAAAGTCCCACCGACACTAGATCTCATAACAAACCAATTATTCAA
TCTTGTAGCAGAGGCAGCCCTTCCATGCCCAAATTGGACAGTCCTATGTATCATATAAAC
CAAACCAAACCAAACCTTAAGTCCCATCAAATGGGTCGACTACATGAATCATTTTTCTTC
ACGCAAAAATATTACCCAACCTCTTACAAGAAAATATTAAACCCATCTTAAACAAACACA
CTAATTAATACAACCCGTGTCTCGTTAAGTCTAAACAATTTTATAAATACAATACGTGAT
ATTGAAATGGGATTTGGTTGAACATGCCTGTCATTGATTTTGCTCCTCCGA
>TeaL_32291
AATTTTTAAATACTCTCTCAAAATCAAACCAAACATACCCTTGGTCCCTAAAACGCTTAT
ATGTTGTAGTGATATAATGTAAAACAAAACCAAACCTTAAGTCCCATCAAATGGGGTCAG
CTATATGAATCTTTTTCTCCACTCGACTCTATCAACGGCCATTTCATTAATCAAATTAAG
GATATTTATATCTCTATTTATTACACTAGTCTACGTCAATCTAGGTCTACCCCTTCTCCT
AACACTTTCATCTGCTGTTATTGTATCGCATCTCTTCACTTCTCTCATTGTTGGTCTTCG
TTGTATATAATCAAACCATCTCAATCTATTCTCTCTCAACTTATCTTTTATCGGTAAACT
CCTACCCATTCACAAATATACTCATTCATAATTCTGTCTTTTTTAATCTTGCCACACATC
CACCTTAGCATTTACATCTCATTAACGCTCATCTTATCTACATGTTTCTTAGTTGCCCAA
CATTCTGTCCCATACAACATCGCTGGTCTAATAACTGTTTTATAGAATTTTCCTTTTAGT
CTAGTGGGTACTCGTTTATCTCATAGTTGCCCAGACGCACTCCTCCACTTAAGCCACTCC
GCATTAATTCTATGGACTACATCCGCTCTAATCTTTCTAGTTATTGTGATAATCGATCCA
AAATAACGAAAATGTCCACTCTTAAATAATTCTTGGTTTCAATCTTCACTTATCCTCTAC
ATCCATTGTTACTATTACTAACATTACACTTCATGTACTCTGTCTTAGTTCTGCTTATCT
TAGGCTATGTTTGGTTGTATTTTCAAATTAATTTTCAACAGGTGAATTCCCGCTTGACGT
TTGGATAGGACACTCAAAATATGATTCCGCGTGTTAATTCAAATTACGGTTTGAAAATCC
ATTTGGCATCTCGTAGTTCATTTCTCCGCTTTCAACGTGTCTGTCTTCTTCCTCTTTTGC
TCTGAAAAGTTTCCCCTTCCTTCTCCATCGTCTCTGAAAATTTCCCGTGACCCTCGTCTT
TCTTTCTCTTTTGATCTGAAAAGCTTCCATATGTTTCTCCATCGTATCTGAAAAT
>TeaL_32292
ATATATTTAAATATATCACAAAATAAATATATAAAACTATACATTTTGTGCACATCCCAC
GCGTGTTGTGTCCTGTAGTTTTTTAAAAATGGTTGTCAGCATGTCCATAGCATGTTCGTA
TTGTGTTGTGTCTCTATGTGTGCATCTTAGCTTATAGTTTTGTGATGCAGTACCCATTGG
GCAGTTAGAACAGACATACTCATTTTGGAAGTGTGAAACCAATACCTTGGGTGCAGCACT
CAATGGGCCTTTTTGGTTGAAAGGAAAGCTTCGATGGTAGTGAGTTGAGTCTTAGGGAGT
TGGGTGTGTTGTTGCAACATAAACTTAGGGGGTGATTCCTATGAAATTCTAGGACTCTTC
TCTTTAGTTGGCGAATTTCTTTACAAAGATTCACATGGTGCTCTCTGCACTCTCATCCTA
AGTTTGAGTGGAGGTGTAAACTATGTTGTGTTTATGTTATTTAGTTTAGTCATTAAGGGT
AGTTTAGTCTTATGTACTTCAGACTTCGGTTATGATACAATCAATACATGCGTATATTTT
GCGCTCCACTTTGTCACAAAATTAAGGACTAATAAGATTTTTGTGCTGTCTTATCGGTTC
TACAATCTTTAAGAGCTGAAATTTTAAAAATGAAAATTTAATGATAAATTTGTTCTTCAA
GATGAAATTCAAAACCACATTCAATGAACTTTCTAGTGCTCACTTCCAAGTCAAGTCAAT
TTGAC
>TeaL_32293
CTTTCCACCACATAGAGATCTCCAACTCTACGGCCGAGCCCAATCTGCTTCTTGGACACC
CGATCTTGCACACAACAGACAGAAGAAGAAAAGATAACATCAAAACCAGAAACATCAAGC
TGACTGATAGAAAGCAAGCTAACAGACAGTTGAGGAACATAAAAAACAGAGGGAATAGTA
ACAGCAGACATGGCAGAGGATAAGACAGACCCAATAGATAGGACAGACATACCAGACCCA
TTAGCAGTATTAATAGTAATAGGAAAGGGAGGGAGGAGACAGCTTTGGAGTAAGGAAAGG
TAAGGAGTCATATGATGAGAGGCACCATAATAAAAAAGCCAAACAGAGGAAGGAATACCT
GAAGAGAACCCAAGCAAACTTGAATAAAGAGATGTGAGAGCCGAGGCGGATAAAGATGAC
TGAGAGGTGGACCAGAGATGCTATAGTTGGGCAATCTAGGCACTCAAGGAAGCCAAGTCA
GGATCAGAAACCAGAGCAGTTGCAGTATAAGCAGTAGGAGGGCAAAAAGTACTCGGAGCA
AGACCTTGGAATTGTGGCTGAGACGGCTGAGAAAACAGAGCAGACTGACGGCCTTTCTTG
GGATAGTTGTACTTCTAATGGCCC
>TeaL_32294
CTCTTAATAAAGAAAAATGAATTTTGACATGCCACAAAAAAACCAACATGTTCCATTAAT
GCTGTGCCAGAAGCCAACGGTGTAAATCAGGCAGCAATCGGGTGAAATATTACCAGAAAT
TGCTTGATGCTGTTTTTTCCAACTGTTCAATCACTTTTTAAGTCTTTCCACTGTTGTATT
TCTCATGTTTTCAACTGTCGATTCTTTCGAAAACATACAAGTATCCCATGTCCTAGAGGT
ACCGATGTGGCTCACTAGTCCCTTAAGCCTGTAACTTCCTCCACCATCAGACAGTGCAGA
ATCAACAATAGTCATGGAACTTGATGAAACATCCATATCTGATGGACCAGAGGCAATAGG
GTTAAATATCCAATCCGTTGCTTTCTCAATATCACCACCCGATGCCTTCAGTGCCTTCCG
AGCAATATCTTCTTCAAACCCAAATGAAAC
>TeaL_32295
CTGAAAAGATGAAAGTGCAACGAGAGAGGTAAACAGAGGAAGATACAGACTTTCCACCAC
GTAGAGATCTCCAATTCCACAGCCGGTCCCAATCTACTTCTTAGACACCCAATCCTGCAC
ACAACAAACAGAAGAAAAAAAGATAACATCAAAACCAGAAACATCAAGCTGACCGATAGA
AAGCAAGCTAATAGACAGTTGAGGAACATAAAGAATAGAGGGAATAGTAACAGCGGACAT
GGCAGAGGGTAAAACAGACCCAATAGATAGGACAGACATACCAGACCCATTAGCAGTATT
AATAGTAATAGGAAAGGGAGGTGGGATATAGTTTTGGAGTAAGGAAAGGTAAGGAGTCAT
ATGATGAGAGGCACCAGAATCAAAAAGCCAAACAGAGGAAGGAATACCTGA
>TeaL_32296
GATGGAATAGAGACAGTAGACATAACAGACCATAAGACAAACCCAACAGATATAACAAAC
ATACCAGACTCATTAGTAGTATTAACAGTAATAGGAAGAAAAGGGGGAGTACAAAAGTAA
GAAGAAATAGAGAGTCATGTGATGAGAGGCACCAAAGTCAAAAATCCAAACAGACGAAGA
GATACCTGAAGAAGACCCAAGCAAACCTAAGTAAAAAGAGGAAACAATAGAGGCAAACTG
GGATGGTTGGGAGGTAAACAGTATATGCTGAAGCTAGCTAATCTGAGCACTCAAAGAAGC
CAGGTTAGGATTAGGAGCCGGAGCAGATGCAGTAGAACCGGCGAGAGGCTGAAAAATATT
CGAAAGAGGAGCGCAAAACTAGATCGAAAACTGCTGAGAAGACGAGACAGACAAACATCT
CTTCTTGGGACAATGATACTTCCAATGACCCATCTGATGGCAAAAGGCCCACTTATCAGA
AGCTAGAGGCATCATAGTAACCAAAAAACTGAGCAGTTCAAGTGCAATCAAACAAAATAG
CCAAACTAGGGGTTCAAGTGTAATAATCAAAATCTGAGGGGTCAAACTATAATAATAAGG
AACTTGATAAGTCCAAACAAGAATAAAAGAGAACTGGGTCAACCAAATTTTAGAATCAGG
CCACAACTAAGAGAGATGTCACAATGGATCGACTTCGAACCACACAGAGAGAGACAAGAG
TCGAAGTCGACTCTGGAGCAGCCGACACAGAGCAAAGGGTCGAAGTCGAAGCCAATCGAG
AGGAACAAGGGCAAACAGCTCTTCGATCGTGCGAATCGAAGCAGGAGAAAACTAGGGATG
CAACAAGACGAGTTAGAGGCAACTCACGAACCAGAACCAAAACCAGAGAGGAAGGGTTAT
GATCGCGACTTCCTCTCTGGGGTTGATAGCAATTGAAGTCCGAATCAAAGAAAGAAGCGC
AAGCTTCAAACAACAAACCAGAAATTCCACCAGAATAATCGCGAATCAAGAGAGAGAATA
AGCTCAATCAATTCGTGATTCAAAAACCAGAGAAAGAGTTGGTGAATCAAGCAGTTAGGG
>TeaL_32297
GAAGTAAGAAGAGATGGGAAGTCATATGATGAGAAGCACCAGAGTCAAAAATCCAAACAG
ACGAAGTGATAACTGAAGAAGACCTAAGCAAACCTGAATGAAGAGAGGAAACAATGGAAG
TAGATGGGGATGGCTGGAAGGTAGACAATATATATTGAAACTGACTAATCAGTGTATGCT
GAAGCTGACTAATCTGAGCAGTTAAGGAAGCCAAGTCAAGATCAGGAGTGGAGTAAATGT
AGTAGAACCGGCGGAAAGCCAAACGACACTCAGAAAAGAAGCCCAGAACTTGATCGAAAA
CTACTGAGAAGACGAGGCAGACACAGGCGAAGCAGATAAACATCTCTTCTTGGGACAATG
ATACTTCCAATGGCCTTTCTGATGGCAGAGGTACACTCATCAAAAGGCAGAGATATCATA
GTAACCAGAAAACTAAGTTCAAGTAGGATAAAACCGAAATAGCCAAAGAAGGGTCTAAAT
GTAATGGACAGAGAAGAATGGGTCAAACAATAATAATGAGAGACCTAAGCTCCTGTTTGA
CTTCAACCCCTTCAAAATAACCAAGAGCAATATTACGACCCAAGTAGAACCAGAGAGAGA
GAGAACTAGAGAAGTCGATTGCAATAAAGGCAGACGAATCGAAGAATTCGACACTAAGAA
GAGATCGAATCCAAACCAGAAAGAGATCGTGAACCACGATGGGTATAGGTGTCGTGATTC
TGAACGAGAGGGAGAGAGAACTGCTCGAGCACCTAATCACAAAACAACGAACACACACAA
AGATGGACCAGATGCGTTCGAACAAGAGAACCAAGAGTTTTGGCAGACTGAACCGAAGAT
GGATCGAACCCATATCCTTGCGAACTAGGGACAAGTTGCGAGGATAGATTGGTCGAACTC
CGATGACCTAGAAAGCAATCTCAAGTGAACCACCAACCAAAGGGAGAGGCAACCAAAGGT
TTTCGTGATTGCTGCTAGGGTTTCAAACGCGGCTCTGATACCATGTAAGATTTCTGAAGA
AAACTATATATTCAATTGTAGTATCAATTACATCAAGACTAGTTTAT
>TeaL_32298
CCCCTTTGATGGCAGAAGGCACACTCATCCGAAGCCAGAGACATCATAATAACCAAAAAA
CTAAGGGGTTCAAGTGTAATAAACCCAAAATAAAACAAAATAGGCAAACCAGGGGTTCAA
GTGTAATAAACAAAATTTTGTAGGGTCAAAATGCAATAACAGATAACTGAGTGGTCAACT
GTAACAAACTAATTATAGTACCAAAGACTCAATGGATCAAATACGATCAAAGCAAATCAG
AAGTACACCAGAGAACTGAAACAGAACCAGAGAGAAGTCTTAGCTGAGAGGAGTCGAAGC
ACAACTAACCACATCGATCAGATGGGTCGACCAAATGGGTCACCCAACCAAGTCGACTAG
AGATAAAAGGCGAACCACATCAGAGAAGTGTCCTTCGGTGAAAGAGAAGATCAGCAAACC
AGAATCAAACACCAGATGGGTCACGATGCAGAGGC
>TeaL_32299
CTTTCTCATAGGTTTTGCTTATCCGTTTTGGATGGATGAGTCATTGGAATCAAGACATTC
CACTTGAACCTATAAGATGAAGAAATCAAACTGCAAATTTTCATACCGTCCAATTACAAG
AAAAGTATCTAATGATGTGATCAACACTACTTAGGTGTCAAATCTGGAGAAATGGACAAA
TACACCCAAATGAACAATGTGACAATTTTCAAAATCTCAAGCTTAGGGAATAAGTAAGTA
ATTTTTTTTATATATACCAAAAGAAATAAAAATAATGAAATCAAATTAATATGTGCCTTT
TCCATTTCTTGATAGGATTCACACCAATATATTGCACCAACTTTTGTTTGATATGAATTA
TTTTGGAAGAAGAAGAAGAAAGAAAAAGAAAAAAATTATTCTTGCAATGAGAACTTAAAT
GAAGACAAATTAATATAATTATACTCACAAGGCCCTTGTTGAAATGGGAT
>TeaL_32300
GAGGTAATATCGGAAACGTTCCAAGCATTTTTGCCCCTCCAAGTAGCAAGAGTAATTGAT
CAAAATTGACAAACTAACTCAGCCTACTCAATTCAGTGTCACTTCATATAGCATTGCCAA
TATGTTACCAATCAATTGGACTTTCTCCACAGGATTAGAAGAGAAACTCACAAACTTGGG
TGGCAGAAGAGCCCTGGTCGATGGGAGAGAAAAATTAGATCGGTAAAAGCAGATTTAGAA
AATAGTGTCATCAATCGCAGAGCAGATAATGAGTGCGTACGGTCGATTGTCGCCGCTGAA
CCAGTCTCGCCGCCGAAGAGAGACACCGTTCGAAGTCGGAACAGTCTAGATAGAGC
>TeaL_32301
GAAGGATTTATATTGAGGATTTGCGTAATGTAAGGGGACTAAAACTGTGAGAAGGTTCAC
TAGATTTAGTTAAAACTCTGCAATCAGAGGTGCAAGATGGTCAATTATTACTTACTGGAA
AGCAGGTTTTAGAGCAACTGGCCTACATTTCCACAAATATTTATCAAGGGGGAGTTCATC
AGAGGATCAGACATCATTCTTAACATGCACCAGATATTATCACATCAAAATTGCTCTTCT
TCTTAAAACTGGGATTCATTGTTTTGACGGTTTGGTCTGTCATGTAAACTGGCGAGCTGA
AGGAAATGCTTAACGATATTGCTGCCAATCAGGAGAGATCAGAGTAATTTATGATTGTCG
ACCATGTATAGTAAGAGTTTGGAGTTGTCTTTTGATGTTCTAATTTCTTTTGAGGTAATA
TAAGCATGTTAAATTTATGTCCT
>TeaL_32302
TTTCATCTCTTCTGGGCTCCCCTGTTTAAATCAACAAGAGAAAATAACAGTCATGCCATA
CTCTAGCATAACATGAACCATCAGCTAATACTCAGACCAATTCGCTTCAGAAACAATATA
ATATTTTCCGATTGAAAGAAAAACTAAATAACATGAAAAGCAGCTTTGAAGTTTTCTTCA
GCAGGTTCTTATAGTCAGTGAAGACGCAATACAAAACACGCTAACAGAGATGTAACAATT
ATTCATTAAAAGATTCACAATTATCATGTAAACTGATACATCTTTGCATCATGATTAATC
TCCAGCCATCCTACCTGCTCATCCTGATTATGATACAGATTTTCCGCTTCC
>TeaL_32303
ATGTAATCATCCTTTGAATAAGAAATATGAAAGTGACATTCATCAAATGAGCTCTATCTT
GATATATATATATATATATATTTTTGTGAGTCTATGGATGAATTGTTAGACGCGTGGTCC
AATTCCCACTTAGAGGCATTGTCCGCTATAGCCTAGCTCAAGGGCTGGCCTTAGGGATTT
GTCCCTTCAGTCTCCAATTCACGACCTTGATTCTGATATCGTGTTAGACAAGTAGTCCAA
CACCATCTGAAAGTGGTGGCTGCTGTGGCTCAGCCAACCTCTGGTCTCACGAGTTCCAAC
CCAAAAGGTGTGGAGATGTCATATGCCGTTTTATAAGTTCATCTTAGACGTCATAAGCAT
TGGCAAAGGACAAAACCGAGCTAGTGCTGTAACTGTGGAAACCAAGTCACCTATTTGGAT
GAACCAAGTCAGTCTAGCATTTGGCTTGAGGAAAATGAACTATAAGTTTCTCATCCCCGG
ACATAAGAAGTCTTCCATGGAATCAACAAGTCTTCAAAGAAGAAACCCAACTTCTGGAAC
ACTTTTTGGTAGGCAAAATAACCGTTGTGTCATCTATTCCACAAATTCGAGTATGGTTGC
AGAGTCTGTAGAAAGAAGAAACCAAAGCTGGTTCTACCGGATGAAAGTTGAGAGCGATTT
AATTATTCAAGTCGAAGAAAACATCTTTCACTTGCATAAGCTTCCGATGGTCTCAAGGAG
TGGATATTTGAATCGGTTGATCTTTCAGAGAAAAGGCATCAACTCAAGTCCTAATATCCG
GATTGACAATTTTCCCGGTGGAGCCAAATTTTTTGAATTAATTGTTAAATTCTGTTATGG
ATGGAAGGTTGATCTGACAGCAACCAACATTGCTCCTTTATATTGTGCTGCACATTTCTT
GGAAATGAGTGATGATTTTGAACAACAAAACCTCATATCCCAAACAGAGTCTTTCTTGAG
TTTTCTTATATTTTCATCATGGAAAGACACATTTAGGATTTTCAAGAGCTGTGAATCCAT
CTCCTCATGGGCCCGAGATCTTCAAATCTTGAAACGATGCTCGGAAGCTGTTGCCTGGAA
GGCCTGTGCCAACGCAAAAGCAATTGAGTCTGACAACAATGAAGTAGAATGCCTGAGTGT
TTTGCCAGACAATGTAAATGGAAATGTAATCGATGGTTGGTGGTTTGAAGATGTTTCGCT
CCTTCGAATAGATCATTTCATTGAAGTGATTGAATCAATCAAAAGAAAGGTAGTGAGAAC
GAAGCTCGTTGGATTGTGCATAGCGCATTGGACCGTGAAGCGGCTTTCGAAAATCAAATT
TGGACTTGAAAATGTGACTCAACAAGAAGATATGCCACTTGAGCTACAAAAAGTCACAAT
TGAGAGTTTGATAAGGGTACTTCCGGTAGAGGAAAATTCGGTTTCCTTCAATTTTCTTCT
TCATCTTCTCAAAATAGGCGTTATTATGAAAATTGATTCTGAATTACTAAATATGCTAGA
AAAAAGGGTCATATTTGTATTGGAGAAAAGTCGTGCCAAGGATCTTTTAGTTAGAAATTA
TGAGCCCGGTGGTGCAGTATATGATGTGACCATAATTGCCAGAGTGGTAGAAGCTTATCT
TTTGCTTGTCTCGAGTAATCCTCCTTCAAGAATATTTGTTATTGGAAGGTTGGTGGACGA
GTATCTGACACTAGTAGCGAGAGATGAAAATCTTGAAGTGAAAAATTTTCAGTTACTCAT
AGAAGCGTTGCCAAGAAATGCCCGTTATTGTAATGACAACCTTTACAGAGCCATCGATAT
GTACCTCAAGGTTTGAAACTTCTATTAATTTTGATGAAACAAGCTGGAATTCAGCTGTAG
GAATATTTGCGATGGCACGCAAATTTACCGATGCAAATAGTTTTTGTGACCCTTACATTT
TCCACGCAAATAGTTTTTGTGACCCTTACATTTTCCAC
>TeaL_32304
TGTTTTGTTTCTCATCAAAAGTGGTGAGATTTGGTGGTGAGAAACAAAATTGCTCTTTAT
AAAATTTTTCTAATACTTAAATTACACATCTAAATACAAAGCAAATAAAATAAAAAGATA
CATGTTTCCTTTTTTATTTATTATTCATCCAAACAAAATGATGAGAAATGAGGTCAATGT
ATGCATTGTTTGGATGTAGTAGAGACGGTTATGGTCAGTTTGTTGCAATTCAGGTCAACT
TATGTTATCAAGTCTTTGTATATGTTATACTCTTTTAAATTTGATTGAGCGAGCTGTTTT
GGGAATTTTGAAGAGCTTTGGAAGCTCTTTCGGGTTGCAATTTTGCAAGCTAACCACAGG
TTTGGTGCCTAAGGAATTTGTGATTGATTTCAGGACTTCTTTTTAACTTCTAGTCTTTGT
TAGCCAAAAAAGCATAACAAGACCTGGCTAGCCTCAAATCCCATAGCCAAAAACCCTATT
TAGCAGGCCTGAATGATCCGTCCTGGAACAGTTGAGCCAATTGCATACACAAATAACGGA
ATCCAGTTCCAAATGTTGTTATTGGGTACTACTCGTGGACATTATTCAGAGTCCAGAACA
GTTCATAAACCTTAACCTTGTCCAACTAAACTTCCAAAATATTATCCTTTATTTATGTGC
TCCAGAAACCATAGAACTTAATAGCCCCACTACTTGTTAGCCACAAAAAACCAATGAAAT
CTCTCCCCCTCTCTCTCTATCTATTTCTCTCTCTGAAAAATTCTAGAGAGAGAAACAAAA
CCGCTGCTCCGGCCGCTGGGCTCGCTTTTATACACACAGTTTCAATTCTCATATACACAC
AGATATACATATACATACATATATATAGAGAGAGAGAGGGTATCTGACAATGTCATCATC
TCCGGGGGCGTCTCCGGCTCCGACATCACAACCAGCCACCAACACTACTTCACCACCACC
ACCTGCCGCCGCAACGCCTCCGCCAACGACTATCTCGCCACCACCATCTAGTCCACCTCC
ACCCGCAACATCTCCGCCGCCGGCTTCTTCTTCTCCTCCACCACCAACTCCTGTTGCTCC
GGTCCCTGTTTCGCCGCCTCCGCCGTCTACTACTCCACCTCCATCAACCACTCCCACACC
TCCTAACTCCTCTCCTCCTCCGCCGCCAACTTCTTCTTCTTCATCTCCTCCTCCGCCGTC
AGGTTCCTCGCCGCCCCCTCCAGCCACCAAGTCTCCGCCGCCACCTCCGGGGACTTCAAA
GTCATCGCCGCCTCCGCCTCCGCCGTCTTCTACAACTCCATCGCCGCCGCCAAGCTCGTC
GAGTATATCAACAGGGCTTGTTGTTGGGATTGCGATTGGTGGTGTAGTGATTCTTGTTAT
TTTGAGCATTTTGTTCATATGTTGCAAGAAGAAGAAGAGAAGAGACCATGATTACTATGT
TCCACCACCACACGGGCCTAAAGATGACCCGTATAGTCAACCGCCGCAGCATTGGCAACA
CAATGCTCCCCCACCTGGGGATCATTTGGTCACCATGCCACCAAAACCCTCTCCTCCACC
TGCAGTTGCGTCGTGGCCACCTAACTCACCAAAGCATCCTACACCCCCACCTCCACCCCC
ATTAATGAGCAGTAGT
>TeaL_32305
GGATCGCGTTTAATTTGTGGTGAATTCACAGAGTATCATGGATGCTTGATACTCTACCAA
CCATTCAGGAACAAACATCACCGATTTCCAGTGGTATAAGAAACACGCTAACAAGTTTTA
GGATTCAACACCTAAGGCACATGAACTGGGTTAGGGTTGGGTTGTTTCTATTTTTTTTTT
TCCCTTACTAATGGTGAATTGGTTGGCTACGGGGTCCTGTGGTTTTTGTCCGTTTTGATT
TTCGACAGGAAGAAGGAAAAAAGAAAAGAAAAAGGGAATCCTTTTGTGTGTCTAATTGAT
TATTATATTGATTGCAGAATTGATTGGCATAAAGCAAATTCGTACTGGTTTAATTGAATA
AAATGAACAATTCATAATCTCTGTCATGTTATGTTATCAATCCTAAGCAAATTCTTTTCC
ATTTTGAGGGCTAAATCTCCTCTAGACCTTATTCAAGTGCCAAACAACATTTTAAGTGTG
AAGCATTAGCACTTTATCTGAATCACTAGATCTTTAGCATTGTCAAATTAATTTTTTATT
TGAAATGTTACTGCAATAGTCGTTTGACCAAAAGATGTGAAATAAAACCCTGTTTATAGA
TGAGGGCTTATTAGGGTTATATTTTAAGCCTGGCTAAGAAAGATTTATACAAGTCAACTA
AAATTTGGGATATACGTAGATCATGGGATATACGTAGATTTTGTTCCCTAGGAATGGCAC
TGTATAGT
>TeaL_32306
ACACGCCATCTGACAGAGGCAAAATGTAGCACGGACACGGACACAGACACGTGACATGAC
ACGGACACGACACGGACACTCCATTCTTACATTGTGCTAATCTAACATGTATCGCCCTTA
ATACCAGCCATGCTTCGCCGTGGAAAAAATCATCGCAGCCACTCTATGGGAACATTTACT
CTGGTGAAAGTTTCCTGCAGTTGAAATGCAAAATGTCATGCTTTTTGGTAACTATACAGT
GCCATTCCTAGGGAACAAAATCTACGTATATCCCATATTTTAGTTGACTTGTATAAATCT
TTCTTAGCCAGGCTTAAAATATAACCCTAATAAGCCCTCATCTATAAACAGGGTTTTATT
TCACATCTTTTGGTCAAACGACTATTGCAGTAACATTTCAAATAAAAAATTAATTTGACA
ATGCTAAAGATCTAGTGATTCAGATAAAGTGCTAATGCTTCACACTTAAAATGTTGTTTG
GCACTTGAATAACGTCTAGAGGAGATTTAGCCCTCAAAATGGAAATGAATTTGC
>TeaL_32307
GGTTTTAGCCTACAGGTTGTGAGGAACTTTGGATGGAAAGGAACTAAGAAGAATGGACGC
GGACACAGATACAGACACGTGACAAGACATGAACACGGGTTTGCGGACATGAAGATTTTA
AAAAAATACTGGACACGACACGTTGGGGATACGTGCAAAATATACTTCCTCCGTCTCAAA
ATATTAGTCCCTTATTCCATTTTTCATTGTCTCAAAATATTAGTCACTTTTCAAAAATTA
AGAACTAAAATAATATGAATTTCCTATTTTGTCATTCTTTTAAATTTATTAACACAAAAA
GTACAATTATGACAATTGATATTTCCCAAAAAATGTACTATCCAAGGGTAATCTTGGAAA
ATCAATTTTTTTATAGTGCAATAGTTGTACTATAAAAAAAAGTTAGATTGTTCAAAAGGG
ACTATTATTTTGAGATAGAGGGAGAATTTTTTTATAGTGCAATAATTGTACTATAAAAAA
AAGTTAGATTGTTCAAAAGGGACTATTATTTTGAGATAGAGGGAGTATAATTTTATATAT
TTATTATATTTCATATTTTTAAATATTTAATATTTATTTTATGTCAAATATTTAATTTTA
TCAAATTTATCAATCTTAAGTATGCTATTTTAGTAAAAAAATTAAATATTTTAGCTTATT
TTTCTAAAAAAAGTCCTC
>TeaL_32308
CTACGGGAAATGGGAGATGAGGTACTTATCTTTTTGCAAAAGTTTATTTTATTTGAAGTA
GTGATGTCTAGGAATAAAGCCTTTTAATTATTAGCCATGCGAGCTTGAATTTAGCTTGTT
GCGTGCTCAAGCATCTTAACAAGTTTGACTTGATCTTGTGGTGGAATTAACTTGGTTTAG
TTAAAGAAATATAATTTTTTTCCCCCGTTTTGAACGTGATTCGGGTTGGCAATCGTAAAC
TTTGAGTGGTGTCCATTGCAACAGTAACAAGCTTGTCCCAGCGTGACTGAACTCAGACTC
TTTTGTTACTCTGTTTGTGGCTTCCCTGTGGAAGATGATCTTCTATTACCTTATCTTGGT
ATTTGGGAAGGAAACTTTTATTTCGTCTATCAATTTGGAAACTTGTCAACCAGATACTTA
GCCAAAATCTTTCTTTCGTCAAGTATTTTAAAACTGATGTTTTACAAGTTAAAGATTTGA
ACTTATATTTTGCCATAGTTTCTATCAATGTCTTCTCATGATTAACTGCTAAATTGGCTT
CTGAACACCTGTTGTAGGTGATGGTGGTGACAACACATG
>TeaL_32309
TCAACCCACAATGAAAATTTTAAGCACATCCATGAGAGTGTGCACAACCTCTAGTATATA
TATATATATATATATATGGGATTACAGAGGGCGTAATGAGACAAAATGATAGGTGTTTTA
ATTTTGGAAGAGTGGAATTTTAGAAAACTGAGTGCAAGGAGATAACATTGTTGTGTAAGT
AGAACTCCAATAACATAGTTTAGTACACAAATCTGGGATAAAACACCCTTCTTGCATCCT
CAACAATCCCCAACAAGTTGAGGGCTCATACAAGTAGGTATATCAGTGAACCAAACAAAG
CCTTCCTCCCTGTTTAAGTCTTTGCTAGCTAGCCTATGCCTCTGAGGATCGCCCAAAAAG
GATGAGTGCAGTGAGAGCAGGATGGACCATTACTTGAAATTCAGAAAAAGCTATAGGCTT
GAATAAACAACATTGTGTTCTGTTTTCCAAGCAAAAACCATGACAGGGCCCTTACATAAA
GTGGCCACATTATGCATACATCTATCAAGTACAAGAGACCAATATGGTGACGATTGATTA
CTGATGAAGGTTCAGGTATGTGGAAAGATTATAAAAACCAGCTTCTCCGTGACAGCAGTA
GAAAATTGACCATTCTAGTTGGATCAGACTATAGGAGTTTTATGACTGTCTCTCATCAAC
TAATCTTAATTGCATCTCAATCAACTGCGCATTGAACTCCCCATCACTGACCTTCAACAT
CTGCGGC
>TeaL_32310
AAAAAAAAAAAAACACCAATTTAGTACACATTAACGTGTGTTTGAGAGGGAAAATATTGA
GTACACACTTAACCTTTAGCATAATACATAAAGTGATGGTCCTAAGAAATGAAATTAGTA
AATTCTTTACCATTCAAGTAAAATTTAAATTCGTAGTGCCGATGGAAACCAGAACACTAA
TGACCAAGCATTACTGCTAAATTTGGGGATGATAATGTGAGATAGTGGGGCAGGAAAGAA
GCCTTTGTTTATCATTTATTCAGTATTATAGTAAACCCTTTGTTTTGAGACTTTCCGAAG
GTTTGAACCTGATTCTGCGATTTATTCAACGCTAATATTCATTTTGTTAGAGGAAACTGC
CATAGTGGATTGTCCTCAAGTTATGGACTTAAAATCATTTGCTTCTTTGATGCTTGAAAT
CTGGGCTTCAGTTATTAGGGAGTTGAATAATTGGGAGGGCATGTATTGGCAGTGATTGAT
GGGAGATGTCATTTATGTAATCAAACGTTTAGAAGCTTAAAGCCCACTTCTATGGTTCTT
GTTCAAATAATATTTGCACTCTGTTTTTGATGATAGGATAGCTAGAGTTTTTATGCATGT
TTCCTCTCAGCAAAGAATAATTAGTCTAAAATTATCCAATATTTGTCACAGAAACTCCTA
TAGTCTGATCCAACTAGAATGCCCAATTTTCTACTGCTGTCATGGAGAAGCTGGTTTTAT
AATCTTTCCACATACCTGACCCTTCATCAGTAATCAATCGTCACCATATTGGTCTTGTAT
GCATAATGTGGTCACTTAGTAGGGTAAATTATCAATAGGTCCTACTTTTGGGGCTTATTG
CCTATTAAGTCCTATTGATAAATTTATCAAGTGATAAAATTATCAGTCTCTCTTGTTTTT
ACGAATAAATTTACAGCCAGGACCTGTAGGTAAATAAGTCTAGTTAATATGACTGATTGG
TAAGTGTCACAACTTAGTAAGGGCCCTGTCGTGGTTATTGCTTGGAAAACAAAACACAAT
GTTGTTTATTCTGACCTATAGCTTTTGCTAAATTTCAAGTAATGGGTCCATCCTGCGTTC
GCTGCACTCATCCTTTTTGGGTGATCCTCAGAGGCATAAGCTAGCTAGCAAAGACTTAAA
CAGGTATGAAGGCTTTGCTTGGTTCACTGATATATGAGCCCTTAACTTGTTGAGGATGCA
AGAAGGGTGTTTTATCCCAGATTTGTGTACTAAACTATGTTATTAGAGTTCTACTTACAC
GACAATGTTATCTCCTTGCACTCAGTTTTCTAAAATTCCAGTCTTCCAAAATTAAAAAAA
TTATCATTTTATCTCATTACCCTCTCCATAATCCAGTATATATATATATATATATACTAG
AGGTTGTGCACACCCGCATGGATGTGCTTAAAATTTTCATTGTGGGTTGAAATTGGCCAT
TATAGATTGAATAGGTAGTTATAGAAAAACTTGTGATTCAATTCTTAGTTACAGAAGGGT
AATTTGGGAATAAAAATAGTGTGACACAAAAGTGTCAATGCCAACTTAGCCCTTTACATA
TATAATGGAATAGATAGATATATCCATTGCTAACTTTTTATTTTGCTTTAGTAGTAAAAA
TTGTTTATTTAACATTTAATTAGTTTTGCAATTGATTGAAATCTATGTGAAAGTGATTTG
ATATATAATCCATCAAAATTTTAACTCCCAAGGGGTTGGCCTGGTGGCAAGGTCTTGGGT
CTTAGGGTGTGCTCTCTCCAAGGTTCAAGGATCGGAACCTCTTAGGTGCTAACAATTTCT
TGGGGGCCATTGTATTAGGGGAAAACTCTTGAATTAACCGCAATGCATTTGCGAAAAACT
CCTTACTGAGGGCCTGTGCACCCTAGGGAATTAGTCGGACTTTGATCCAGACATCCCGAT
GCCAATAATAATAAAAAAAAAGAAAAAAAAAAAGAAGGTATAATCCATCAAAATTTTGTT
TGAAACCTT
>TeaL_32311
AAAAAAAAATAAAAAAAAAAAAAGGTCAAACTATCATATCAATGGTGGGGTCTACATGAT
GCCACATCATTAGTGGTGCATTAGTGGTGCTAAATTAGTGATTTGTAGTTTTGTTATTTA
GTGAATTTTTAAAAGATTTTTTTTACAATTTTTTTACTTTTTAGGTGTATTTATGTTAGG
TGTGTCTAAAAATTAAAAAAATTGCTTAAAATATTAAAAAAATTTAGTAAAAACAAAAAA
AATGGAAAATAAAAAAGTAGAATTTTCTGAAAAGTATTTTTGGAAAACCAAAAACAAGCA
AACTATATGGTTCCTTTGATGGAGTAGGTTCGAATCACAAAAATAGTGTCAAAAAATTGT
GATAAAATTGCATACATCTTGCCCTTCTTAGACTCCACTAAATTTAAGTTTGTTTTTCTG
ACTAGTTAATTTTTTTAAATAATTGCAATATTTGAATGTTTGTTTTCATAGTTAGTTTTT
CTGATTCAATATTACTTATTTTTTAATTTATTTTGACCACATAAATTGGTATTTAGACAA
CAAACATAAAATTTACAATAAAATAGGCCATACAATACAAAACAAGGCTTACAAATTGGA
TTGGATTCGGATTCGGATTGGGATTCCACGATCCTATAAGATCCAATTACCAGGATCGAA
AGATCCTACTTATACAGAATTTTTTACATGATCGATCGATTGTACTCAAATGGATCATAA
GATCTTAGAATCCTAAGATCCGGATCAGGATTCAGATAACCATGCTCTTGATTGAGTACT
CTTGTCAAAGGTACTATAAAAATAAACAAGTTGCCACATCACATGTACCTAAGATTGTAA
GGAGAGTCTTTAAGATCTTATAAGCTTAAGACCAAACAAAACTGACTTTAAGAGGTGTAC
ATATTCCCTAAAGAACTCGTGCCTTTTGCCCATGGTTTATGTAGACAATTCACTTATTGA
GGTCTAGATGATGATGAGTTGAAATTATTTTTTTAACACCTTAACAATTGCATGTTTTGA
TTTTAGATTGATTCGAGGGTTTTAATTTATTATTTCACATGAGTACTAAAATCTTAATGG
AAAGTGCAATAGACGCCTATGGCTAGATTCTCACATCTCCTTATGTGTACCAAAAAATTC
AAATGTGAATAAATACAATTGTGTGGTTGTTGTTTAGACAAAAGAGACAAATCAGATTCA
ATGTGCTCGGTATGTTTGATATATTGCCTACAAAATTGAATCACTATGATGTTATTCATG
TCTTGACTGTGCATGTGAAAACAGCAAGATTATTCTACACACAATTAGTTGCGAAAATTG
ATAAATCGCATTCAAATGTTGATGTTGATTTGGAGGGGAAAAAAGGGATTTCAAAATTAA
TAGATCTGTGTGAGCATCTTTGAAGGGGTTGTACAACACAACTAGTTTGCCTTGCATGAC
CAGTTTTGGTCTTGGAATTCTTTAGAAATTTTGAATTCTTACATCAACGGAACTCTGAAG
ATCTTAAAATGGAGTTGTTACTTTACTTAATTCATCACAATTTCATATTTGATGATTTCT
AGACTTGGTTGAGTGAGTGACTCTAGACTTGAGAGTTTTGATACTATAGCCTCTGGGCGA
TGACAAATATATTTATTTACTTTTTGGTTAAATTCTAGTATGTATTGAGTTTGTAATTTT
TAGGCTTTGATAGATTTTGTTTTCTGTTTTTGTAACTATTTTTTCCGATAGGTAAGGTTA
GGTTAGGCCTATAACTAACTACAAGAGTTGTTGGAGCCAAATTCTTGAAGGATAACTCCG
CCTGCTTATTTCATTAATCTTAAATCGAATATATAAGATCACATCCATCTCCATAGTTAT
GCAATTCGCCCAACAACCCAAATATGCACTTACACTGTGTTTGGTTGGGTTGAGGGATTT
GGAAAATGAAAGAGAAAATGTGTATGAAATTAGGTGAAATATAAGTATATTTTATTTATA
TTTTACCTACCTTTACCTTTTCTCTTTTCCTTTCTCTTTCCAAATTCTTTCATAAATTCC
CTAACCAAACATAGCGTTAAGCTCTCGAGTCGAGTTTTTTTTGTGACAACCAGTTAGAGG
CCTAGATCAACATAGAGTTAGGTTTGATAGTTCCTAAAAAGATTAGGGGGCAGCTCTTTT
TTGTGAATTGATCTATTTTGGCAATTTTGGGCTATAGAGATTTGGTCATTTGGATTTCAC
AGTCCCTCAATATGTCCTTTGGTAAATATGGAGTCCAATGACTCATAGAAAAAAATGATA
AATTGCCATTTTAGACACTTATGATTTTGTGAGAATATATTTGCCTATATT
>TeaL_32312
CCTCAAAGTGATTGAGGGGCTTGTGTCTAATTTCAAATGATTCATTCTCTTTTAAACATT
ATATTCTTGATTTCTATTCAATTTTTAAACGGTTGTTATTAATTTGATCAAGTTGACAAA
ATGTGAAAAAATTAGAAGGCGCAATCGATACAATTAAAATTACTGGTACGAAATTGTCAA
GTGACAAATTGCAAGAACCGTGAATATAATTTATCCAAATATTATTAATTGTGAAAAAAT
AATTTCTTAGAGTACTTAACACGCCATGGTACATCAACACTCAAAGTGATAGCATACATC
AACACACCATTTTAGTAAAAAGTTACGTTTGTAGCTTGTTTGCTATGTTTGGTTCCATTT
TTCTAAAAACAATTTTCAGAAAATTTTATTTTCTTATTTTTTTTTGTATTTTTTTTGTTT
TTAATGAATTTTTTTTATATTTTATACAATTTTTTTACTTTTTGGATACATCTAACATAA
AGTACACCTAAAAAAGTTATAAAAAAAACGTTTGAAATTTTAAAAATATTCACTAATAA
>TeaL_32313
TTATAGGGAAATTGACCATAGAGGGCATATACATCAAACATCATCATCATCTTAACTTCA
TCTGTCGATCATTTCACTGTCTTTGAATTCATTCACTATGTCGTTGACCACCCTTCTTCA
TCATCAACATCTGAGATCACCACTCTTCCCAATTCCACCATAACCATGGAACTTCAAACA
TCCACCATCTCCACCCCACTGCCTTCAATGGCTTCTTCCAAATCCAATTGTTGCCCTCTT
CCATTCGCAACCAAGCGCTCAACCTCCGAACCCACACCAAATCCACCCACAGCCATCTTC
AACATCATCAAACTTTGTGAGGGGAAGACAAAATCAAGGTGGTGAATTTTTTTAAAAATG
AATCTGATGTTTGAAACACCCACAAACATCAAGAAACATTCAGAACTCGATCAACATCAC
AACAACATCATCAACATCACAACATCAACAACTTCATCAAACTCGATCTACAAATCTGAT
GTTGGAATCAAACTCGATCAAC
>TeaL_32314
TCCCTACACGACGAAAGTCCGGGTTTGTGTGGACTATAAGACGGTGAACAAAGCATGCCC
AAAAGGCAGGTTTCTTCTACTGCAGATAGACTAACTGGTGGACCTAACTGTAGGTCACAG
TCGACTTAGCTTTCTTAATGTGTATTGTGGATACTATCAGATTGCTATGTATGATCCGGA
TCAGGAAGTCAAATCCTTTACAACACCTAAGGGATTGTACTGCTACAAGGTCATGCCCTT
TGGCCTAAATAATGCAGGGGCAACATTCCAAAGGATGGTCACCAAGATGTTTGAACCATT
GTTAGGCAGAACAATGGAAGCTTACATTGATGACATGGTGGTCAAGAGCAAGGATGAGAA
CGACCATCTCA
>TeaL_32315
GGTTGTGAGGTCAGTCCATCCTTTACAGGTTTTCTTTTATGTAGTTCCTTGAGCTATGTC
AGTATGTCTCTATGGACTCTATTCTCCAGGGAATTGGGGGAAAATTCAGAATGGTTGTGT
TTTCTTTTTTGTTTTTATCTTTCACAAAGCGCAAAAATTTTGTTTAGTGAATTGTTTCCA
AAAAAATGTTTTGGCTAGGAAATTTTCAAAAGTTGTCTTCTAACTTTTGATTTTTTTTTT
CTTCACAAAAATGAAAATAATATGACATTGACACTTGTCTTCAAACTTATTATTGTTTTT
GTTTTTGAAAACGTGAAAAATAAAAAATAAAAATGAAGAAAATGGAAACTTATTATTTGC
TCTTTAGGCACCTTAGTGTGGGGTCAGTTGTGGCGACGAAAGCACTGGATAACTTTTTAA
ATTATTTTGTTTAGGAACTTTGGATGGAAAGGAACTAAGAAGAATAGACGCGAACACGGA
TACAGACACCTGACAAGACATGAACACGGGTTTGCGGACACGCAAATTTAAAAAAAATAC
TGGATACGACACGTTGGGGATACGTGCAAAATATATTTCCTCCGTCTCAAAATATTAGTC
CCTTATTCCATTTTTCATTGCCTCAAAATATTAGTCACTTTTCAAAAATTAAGAACTAAA
ATAATGTGAATTTTCTATTTTGTCCTTCTTTTAAATTTATTAACACAAAAAGTACAATTA
TGACAATTGATATTTCTCAAAAAATGTACTATCAAAGGGTAATTTGGAAAATCAATTTTT
TTAAAGTGCAATA
>TeaL_32316
TGGTTTGGTTTGGTTTGGTCTGGTCTGGTATATTTTACAAACCATAGTTTAATTTTAAAA
ACATGCTAAGCATAAAACTAAAAATAAAAAAGAAGTCTAGTGAAATTGATTTTTATCTCT
GTAATAAAAGAAAATATTGTTTCGACTGAGATACAGTACAACTTGGGGATATACTAGGTA
CGCCAAACATTAAGAAGAAAAAATTTGGGCTTGTGTTTTGTGTATCCGGTTGGTACGTAT
GCAGAAGTACCATACATCGGTAAGTATTCGGTACGAGTATGGCATGTTTGTCAAAGTACC
CATGCTTCATAGGTTTTGGTTTTGCTATATCTTCTATGTTGACAAGCTTATTCTATGGGC
ATATCCAACTCCTAAGTTCTTAATATTTCCAAGCTTTGTATTCAATTTATGGGCTGGTAG
CAACATCAAATTTAAGCTAGGTTGGGGGGAGGGTTGGGAAGAGAAGGTGGAAGGCATGGA
TATTGGCTGCTCATTGTCTTATGTGGCTAGTTTGGTTAGAGTGTAATAGGAGGGTATTCT
TAGGGGAGTTGCATACAGTGGCCTGGTTGGAGCGGCGTTTGTTTATTATGTTGCACAGTT
GGATATCGTTGACAGTGGACCCAAATGTTTTGTCTTTTGTTGATTTTATAGAGGACTTGG
TTCAGTAGTAGTCTTCATTGCTTCAGTTGGATATTGTTGCTTCTAGCTATTAGGCTAGTT
TTTGTATTCTATGCATCGTTTTGATGCACTCTCAATAAAAAGTTTGCTTATTTATCAAAA
AAATTTAGCTGTCAACTTGTATCTTATTGAAATATCAAATTTGTAACTTTTGTATTGTTT
GTTGATATAATGGTATGTGTGTCATATAATTCTCTAAGTAGCATATTCTTCTTCATCTAC
CATTTGAAATTGGAAAATAATAATGAATACGGTCAATCTGATCTAAATTACACGAATGAA
TGGTCTAAAGTTTTGAGCACCGTGTGTCTATATACTATTACCATTGTTGTCAAATCATGA
ATCAAATCGTGAATTGTATGATAATTTACTTTTATTTTAAACATTGTATGTATTTTTATC
AACGATTCATTTAATTTCTGTTGCAACAAAACGATTCAAATTGTTTTTTGTTGAAACTTG
TATTGAATTGTGAATTGTACGATTCTAACAACCATGACTATTACAATAGAGAAAGACTAG
GGGTACCACCAAATTTTGGTAAAGCCACTTCCTTGAAGCTCCATCGCGGTTTTCCTCAAC
AAGCAAAACAGTAAATATGTAAAATAAATCTTACCTACAATTCAATTAAGATCAAATTCA
CATCAAACTCATTTATTGCTATACAACTCACATTCTCTTTGCAATAGTTGTTCAATTCCC
ACTAAACTCAAACTTCCTCTCATATTTCTAACACTTCTTCCTCTTAATAAAAGAATATTT
ATTTAATATAAATAATTAACAATATTTATTGAAGTTCACACACACAGTACATGCTACCCA
TCTAGTATGTATATATTTTCCCTTCCTAAGGAGGCAGAGAAGAGGAAAAGAGAGTTTATA
ATGATTAGTTCATTTTTTGTAATAAGAAAACATAAATGATGAATGACAATACAAAAAATG
TGTAAGATGTAGGACAGCTAAAGAAACTTAGGCCAAAGCTGGTTGTGATTGATTTCATGG
CTTTAGGTTTAGGAAAACTTTTAGGTCTATGATTTTAAAAGGCAGAAGAAAGAATCTAGG
TCTTGTGTATGAAGAAGGGTTGAAAATTGGTTGAGTTTTACAAATAGGTTGTTGGATTTT
GAGAAAGGTGGTTCTTGGAGAGTTTGGACAACAATCACTTTGCTTGGTTTTAGTTTTCCA
AAAACACTTTTTAGAAAATTCTACTTTTTTGTTTTCCGTGTTTTTTTTGTTTTTACTGAA
TTTTTTTAATATTTTAAGCAATTTTTTTTTTACTTTTTAGACACACCTAACATAAATACA
CC
>TeaL_32317
TGGTGGCATAAATACAGTACCAACTGCATGAGATAAAGATATCAAAACATCAGTTGGTGA
AGAAAATGGACCAAATGTAATGACAGGATATGATAATGGAGCAACAAACTTTATTATTGA
TTCTTTCTGCAAATTAATCTCACATCGTCGTGTTGTATCAGCAAGAACCCCTAGTGCCTC
TCCACTTGGAAGAACAGCTAGCACCCAAGGATGCGATTGGTATAAGGACGTAGTACCAGG
CCCATAACCCCAGGCATCCGTGTTCCATGTAAAAACTCTCTTCCCCGTCCGTTCAAGCTG
TCCACTAACTTCTCCGGTTCCATAGAATGAGGTACCGATTGGAAGCTCAATTTGAACAAT
TTGTTGTCCAAGAACACATTCAAAAGTAGGGATATATGAAGGGACATTGTGGCTAGTCAT
AATTGGTGTGTCCCTATCTTTGGGATTAACAAAAGAAAGACTGGGAAATGCTGCATTCCT
ATGATCCGCAATGCAATCATATCTGAAAACCCCTTCCTCTAGAACAGGCTCAAAAACCAT
ATTTCCCGATTTCACATCAGAAGTCACGGCCATCTCTTCAAACTCAGCCATCTTAGACAC
TATCAACCTTTTGTTAATCCTCTTCTTTCAGCTGATCGAATGCAACAGAGAAAATGCAAT
TGCTGTTGAATTTGTTGTTGCTGCGAAGTGGGTCTGAGGACCCGTGTACAGTACCGTATT
TGAAACAGATGAAACCCAAGAAAAGGAGGGTCTGAGAACCAGTGCTAGGCCTAGTTTGCT
ACTACTACTCAATAGTGGTGTTGCTTCCATTGGGTTTTGTGCTCTAAAAACGTTGCTATA
TAAATAATTGAATTAAATAATGAACTATTTGCAAAGATAAAATTGCTTATTCATGGGTTT
TTGGAGATAACAACAATTGATGGAGCCGCTTCCAATGGTCTGCAATTGGAGCTGCCAAAG
CCATTTTATAGCAGGTGTGCACAAAAAACGGTCTGCCATATCCCCTGCTAAATTATAGCA
ATGCTATAACTGATGCCAAATTTGACAGGAGTTTTGGCAATTGCCAAA
>TeaL_32318
ATCACCATCTGAGCCTCCATATTATGGCCCACTGATAACTGCAACTCTCCCCCCTGCAAG
ATCACGTTTGTCGAAATAATCAATGAAGAAGAGTGGCGTGGCGCCTCCCAGTGAAGGCCT
TGCACCTCCTCGCTTGGCAAATATTTCCCCAACACAATCCACCGGTGGAACAATTCCTTC
CGGTTTAGCTCAGCCACCGCTATCTCCTTACTCCTCCAGTAAGATGTATCATTTTGTACT
CTTTTGTTTTTGGTCAGGAAACAACTGGAATAAGTGTTAATTAAGTGTTTTTCTTATATT
ATTATTTAATCAAGTGGAAAGTATAAGTAGAACACTTAACTGCCAGCTTTACTTCATGAA
TAAATCGACTTCCATGACTGTGCTATTCACTTTCATGGAACTGTTGCTTGGTTTATCATC
TTACTCTGGTATTAACATTGGGATTGGTTTCTTATTCTCCCAGACTGTTGTGGACCAGAC
ACGGTGCTGAAACGAGGGAGCGAGGGTTGCAATTGTGT
>TeaL_32319
TAATTTTATCCCGAATGGTTGAACTGCAAATATCAACACACACATTGTATTACTTTGCTT
CACAAAAGTTGCGAAAAAGTGTCTCCATAATCCTTTATATATCAATTGATCTTTTCAAGA
AGCCAGATTTTACAAATTCCCATTGCCATTAGTCAAAAGTAAAAGGACCCTCTTTAAAAG
ATTAATCTTAAAGAAAAAAGTTAGGCATGATTCCCTCTCCACGCACATACAAATGGAGCA
AAAGCAAATAGGAGTCCGTTCACATAACTGTGTTCCTCAAAAAATCTAGTACTAATTAGT
CCTACTTCCCAATTTTTAAAAACAAAATCGCATTCAATCTCTGTAAGCAAAATCCAGAAC
TGAAAAGCAAAATTAGAATGGGTGACTCACACTCACCCAATGTCATAGTCTTGCTCCATT
TGGTTCTGAAGTTCTTCCGCCTGGTAATCAATCATGTGAATGGATTAAAGGAGAAACCAG
ATTATGAATTATAATGGCTTCAACAAGTATTTTGGTGTGTATAAAGTTGATAAACGTACA
GTATCTTCATCAATATCATC
>TeaL_32320
CCAAATGGTGATTTTCTTTCCTACAATTACAAATATTGTTATTTTGCTTCAATTTTGCTT
CTTTTTTTTTTTTTGAATTCGAACTCTATGCTGCTTCTCATTCATTGTGTTCTCACTTTC
TCTATAATTGATTTTGATATCTACACTTTCATGACCTCCATCTTGAGTGAAAAATGCAAT
TTATACCACATAGATCATCTGACAAATTATGGGTAGAGTTGAATGAGTTGCGTCATGTCA
TGGCCATAAATTGTAAACGCTGTTATATACTGTATCCTGTATTCTATATTATAAATCTAT
GCTGCTTGTGTCTCTGTCCACCATATGTGTATTTCTATCACTCATCTACACTCAAATATA
TATATGTATACCTGGTCATGTTATGCTGTATCTAATTGTTGTATGTATGCCGTTCTAATT
GTGTTTGTCACTTACAGTAAAACCCTGCTGAAGCTGACA
>TeaL_32321
GACCATGTAACTTCCAACAGTGCTCTTTATCATATCTATCTTTCCCACAATAATCACACT
TCAACCAATCCCAATCAACCAAGGGACCCGTAGTAGCACGTGACTTTGGGGCTGCAACCA
TTGCTGACCGATCCTGAGTAGAGACATGTACCATAGCATTACAACGACTCTCCTCCTACA
GAACCAATGCATAAGCCTCATGTAGTGCGGGAAACGGAGAGCGACCCAACACCTGAACCC
ATATCTAATCATACTCCAAAGTCAGGCCAGCAAGAAAGTCATACACCCGCTCCTTTTCCA
CAGCCTGCTGAAACATAGCGGCATCTGTGGAGCAAACTGGCTGGAAACTCTGGTAGTAAT
CTAGCTCTTGCCATAAACCACTCAACTCCGCATAGTAGACTGCAAGAGAGCGATCCTTCT
GATCCAAGCCCCTAATCTTCTTTCTCAATTCATAGGCCTGTGCATCATTACCCTGTTGAG
AATACATCTGAGAGGCGGCTATCCAGATTTTGTGAGCAGTATCCATCAAGAGAAAAGTCC
GACTAATAGGAGGCTCCATAGAATTGATTAGCCAGGTCATAACTAAAGCATTCTCAGAAA
TCCATTGAGCAGATAAAGCACTATCCGCAGTAGGTTGCTGGGTACTACCAGTAATATAGC
CAGTCAAACGCCGGGCGGCAATGGCAAGACTACAGGAGCGGGACCAAATCAAGTAATTAA
GACCATTAAGCTTGACCGGACTAATCTAGAGAGAAGGACTATCACCAAGAG
>TeaL_32322
ATCCAAACCTCATTTGCCAGTGGTATCTAGAGTTGGTGTATTTATATATATCAGTATATT
ATATGAAGAACAAATTAGAAGCAAAAGTTGGATGAGAAATTCAATCAAAAGGTCATAACT
TACAAATTACAAGTAATAATTGTGAAATTTTGTATGCAAAGAAAATCTTGATCTCCTGTG
TTGTTTCATAAAGTATTCTTCCTCAAATGGAGGATCTGAGTAAACAAAATTTGGAGTTGA
TCTTTGCTTTGATGACCAACCTTCTGCAAGGAAGCTGCCGTGTAGCTTTACAAGTTTATC
TCTGGTCGGAGTTGTTGTTGCTTGGACAGTTCTTCAAGTCTGCTTACAACTTTTAGAGCC
ACATCACCGTATGCTTTGGAGACGGTAGAATCTGGATTTGATATTACTACAGGAACACCT
TCATCAGAACAACTTCTGATCTCCACCTCCAATGGTATCTCACCAAGAAATTGCAAGCCC
ATTTCATCAGCTGTTTTACGAGCTCCTCCTTTCCCAAAAATATGCGAAGGTTCACCACAG
TGTGGACACTTAAAGAAGCTCATGTTCT
>TeaL_32323
TTGATCCTGATGTTTTGGCATTTGTAGATTTTGTTGAGAATTTGATTAATTAGTTGTGTT
GAAGATTTGATTAGTTAGTTGTCTTGGTCCCTTTGTAGGTTTATTTTTATATTCTTTGCA
TTGCCTTTATGCTTTTTCAATAAAGTTTGATTATTTATCTCAAAAAAAAAAATTTATTTC
TTACCAGCTCTTAAAAGGACAAAGTGAGACTAGTCTGTACTCTTATAACACCCTCTACAC
TCCAAAAACCTATGAAGCATGGGTGCTTCAAAAAATATGCCGTACCCGTACCGGGTACTT
ACTTGCGTATGGTATCTAATATGATACTTCTGCATACGTACCGGGTATATGAAACACGTA
CCTAAATTTTTTCTTCTTAATTTTTGACGTATCCAAACGTACCTAGTATATACCCAAGCC
ATACCGTAGCTCAGTCGAAATAATTTTTTCTTCTACTACAGAGATAAAACTCCTTTCATT
AAATTTCTTTTTTATTTTTATTTTTAGTTTTATAATTAGAATAATTTTAAAATTAAACTA
TGGTTTGTGAGTTATTTGATATATAGACATTTAAGGGGTTGTTTAGGGTGTCCTAAATAA
GTGCACTTTTTGTCTTTCTTGACTAAAAAGTTGAGGAGAAAAATATGGATATTTTGGTTA
ACTTTTGACTTTTTATGAAAAAAAATGTATATTAAAAAATTGTATGAAGAAGTGTGTAGG
AGAAGATTAGAAATGTGTGTTGTACAGCCGTACAATCTGAGGAGCCGAATTGATGGTAAG
AAATTATTGGCTACTTTTCGGGCATTGCACTGGACGGTTTTGTTCGGCCCGTGGGGGCCA
TCACGGGTCCCATTTTGATAATCTGAACCGTTCAATGTGTAGAACTCGTCGAGTA
>TeaL_32324
TTTTTTTTTTAAATTTTTTTTTGTCATGCAAACATGGTGTCATGCATAACCATAGACTTT
AATCTGTTTGTTAATATACTTTTTAAAAGGGGTTCATGTAAGAAGTTGGCACAGAAACAA
AAGACCCCAGGATAATTTAGTATGTTTATGCAACCTAAAGGAGAAGACACGGCGTTCCAG
CCCAGTTCCAGCAATGCACTTCTTGAAAACCAGGGAATGTCAGAAACATGAGGAGAAAAT
TCCCGAGTGCATCTAATTGAAATATTGATGCTAGCGAGAAAGTTGTCTCTGTATAAGGAT
TAACAATTAAATTGCATTATGTGGTCGGATCTGTGCATCAAAGTCATCCAGCATAGTGAG
TAAATAAGACAAATCAAGCAGTTAATTTATAGATAATAAAGAACACATTTCCCTTATAGA
ATTCATCTCCTTGGCATCATTGGTGGAGGACTGGTAGGTATATCCCTGCTGTACCCAATT
GCATTGGATATAGCATCTATTTCCATAGTTGATGTAAGATTTAATATGCAAAGTTGTCTT
ATAGCTCGCACTTTTTGTGTGTCTGTCTATAGAGTGATTTGATTCTGTGCTGAAAACTTA
AGTACTGATCCTGATCACCAAATGTTCATAAGTTCATATTGTCAAATTTTTGTTAATAGC
TCTTTACCTTGACTATGCGTCAGTCAGAAGACCTTATTTCAAAATCTCTGGTAAACTGGT
ATCCAATTCAAGATATAATACCTTAAAACAAGGACCATATCAAGAATCCTGTCACAGATC
TTGATTATATGAATTTGACAAATTATCATTGTTCTTCTTTATGCAATTGAATCACAGGTA
ACAATTCCTCACACATTAAGGCTATTATGTTATCTAATGTTATTTGAACATGTTACCAAG
TTGACTTGTTTTTCTTGGATATATGGTCTTTGTATAATAATAAACACACACCCACCAAAA
AAAAAACCGAAAAGGCC
>TeaL_32325
CCTCCTTGAGTTTGCGGGGGGCTGTTAGAATTTCCCATCTTTACCTTCACCTACTCCACT
ACACACTCCACTTCACCTACCTCCACTTCACCACACACTCCACTTCACCTAACCCACTAT
CACCTCCACTACACCTACTACCACATTTTCTTCTATATATAGATTGTATAGGAATTGTAA
TTAATCAATCTTGTAACACATCAATATATCAATCAATAAATACATAAATGCATGGATCAA
AACATGCATTAGTAAGCTCTTAGCCTAGAATGGTTTCATTTATGTAATAGTATCAAAGAA
ATATCTCTCTTCCTATAATGCCCCACACTAGTGCATTATGGCAAGGCTCTTTGGTATCTA
ACAGCTTTGTCAGGAAGCTCCTCAAGACAGCTTAGTGCATAAATTAGACTTCTGTGGCCT
CAGCACAAAGGAGCAAACAACTAGATACAATAGGACAATGCCTTTTAGCTATGATGTGAT
GTGGGTAATTTAAAATAAAAATAAAGCTAGCATATTGAAGTTAGGTAGAGTTGGTGGGAA
GCTATTTGGAGCAGGTGTTCTCTCTTCCTTTTTTAGCATCTAAAACTACGAGATCATAGA
AATTCCTTTCATTTCAATCATGAGTGACCAGAATGTAGCGTCTTATTCATGTACTCCAAC
TTGGTCAATATTGAGGATTCATTCAATGGAAGAGTTTCTTATTACAATAGGAAAAAAAAG
TGTTTCCACAAAAAACAACAAAAACAAAAACAAAAAAAATGGAGACTTAATCTAATCTAC
ACGAATCAATGTAAAAAATAAAAAATAAAAATAAATAAATT
>TeaL_32326
GTCGTTCGATTTCAATTTCTTTGTGAGTTCGATTCATCGTCTCTCTCTTTACACTTTGTT
TCTTTACATATATAAATCAATCGTATACAATTTTTTATTTGTCTGATTATTTTCTTAACT
GATTATTTTCTCCATAAATCGTTTTGTAATTTATGATTATTTTCTTAACTGATCTGTAGT
TTAAATTACACAAATCCAGATCTCTCCTCTCTCATTCACCAGGTAACTAATTCGTACTTT
TAGAGAGAGAAATGAAATAGCAATTTCATATTTGATCAAACATTGGTTTGGAGGAAATCG
AAACACTTAGATTTGTCTAAAATTGTTGTGTTTTGTTGCTTTGTTTCTATATTGATTCAC
TGAACTACATCATTCTCTCCTGTGGTTGAAGAAAACTCAACCTCAATTTTTTAAATATTA
ACTATAAGAATCTACAACCTTTTGCAATTGCATTCATGTGGCTTAAAATCAAAATCTTCT
AGTTGATGTGATCTTTTCTTCCTCACTGGACATAATAATGAAAATAATGATAAAACTGAT
GCAGGGAAGGGTAATACCCTATAATTTTTTTTTTATCACGAATAGTTATTCAAAGTCTTT
CTAGTTCCTCCCTCCCATAAAACACTAAAATGTGTCCAAAATATTTTTATTAAGAAACAG
ATTCATACATACATCCAGTGTGACCTCATCTATTAGCAAATATATGAATATGTAATATTT
AAATGATTGTTACTCTTACCCCGTAGTTGTATAATTACACTTTGAAATTTGATTTTAGTT
TTCAAAATTACAAATGAGGAACAATTTTGATTTTTGACAATTTTGATTTTTGAATACCTT
TCATTGGAAGTTGACTCATTTATTGGTGGGATTTTTTAATTTCATTTATAATGATGATCA
TAATGTTTTTGATTGATATATTTTATGAGAAACAATATTGCAAGTTTTTCACAAGTTAAC
AGAATAAACAATGTGGCTCTCAAATTATAAGACTAGTTTTGTTTGTGAGAGCATATGCAT
GTGTCAATCTAATAGGCTAATTCAATCATGTGATAGTTTATTTTGTTTTTGCTATTTTTC
TAATCAGTTAGTTCTTAAGTGTTTACACTTGCCTTTTGTTTTAGTTTCTCTCTTTATAAA
TATGTTTTTTTTTTTTTTT
>TeaL_32327
AAAGCTGGTTGTAAGGACTGAATCTGATGTGCGTAAATTGGCCAGATACCTACATAGCAG
AAAAAATAAAATGGCCAGATACCTACATAACAAAAAAAATAAAAGAAGAAAGAAAATGTA
TTTCAATAACATCACCAATAACAAAGCATTCTGTTATATATCCAACATTTTTTTAACTGT
ATTTTGTTAGTGAGACATCACATCAGCTCAGGTGGCCTCCTCTTCTGTTATGATTATAGT
AAATATTCTAAATCCTGTGATTTTATTCGGAAAGTTGGTCAGAAAGATCAATATATAGTT
GAGACTCATTCCGTACACCAATCTCATAATACACATATTATATAGTCAAGATTTATTTTA
TACATCAATCTGACAATCCACACCGTATATAATCAAGATTCATTCTATTCATTAATATCA
CAATACACAATGCACATTACATACATCAATATCACAATACACACATTATACAATACACAC
ATTATATAATCAAGATTCATTCTATTCATTAATATAACAATACACACATTCAACCTATTA
TGGGAGAGAAAATTGAGTAGAATCTATTTTGGAAGAGAAAATTGAGTGTCAAGGTAATAT
CACGTCATCAGTCGCAACGTATCACCAAACCAATCAATAATAAATCTGTATAGGAAGGAT
AAACCCCACTTTCAAGATGTAACCCATCTTGCCACATTCCCGTAGGAGAAAAAATGACAT
TATTTGACCCTTATGTTGAATTCTTTTTTCCCTATTACAGAGAAAATTGTTTCTAATTTC
GTGATGATGCCAATAAGATTAAGAAAAAAGTCTATGCACGCTTAAAAGTCTTAGCCGTAG
ATTTTAAATTTTGGATAATTTTGTGAATTTCTTTCCCCTGTAACACTAGTGCTAATGAAT
CTGGATTTTTGGTAATGCATTGCCCCGTGTAGTGCCCCAAATTTCCTCTTTGTTGTTTTG
GGGGCACCACGTGCTACAGCAAGCCCTATAGAGATGCAGATTCAATACTAATAGCCTCTG
CAATTCTCTTACTTGGGTTCTGTTTCGCGTTATTACCTATATATCATATGAGTTAGCTTA
CTTGCTTTTTCTTGGTAACATCAAACTTTCGATAAATTTTCAGAAAATATCAAATTAAGT
TTGATTTTTCTTATGAAATGTGTACAGAATATAATTTTCATGACAAAAATAGATTTTATT
GGGATTTTTTCCTAAAACTTTCAAGTTTCTTGGGTTGAGGACAGGCGGTCACAACTCACA
GCCCACAGTGAAAAAAAAAATTAAAATTAACACACAAGCAGAACTTTTATTTTAGAAATT
CTGTTTAGAATAATGTGGCAGAATAACTGTTTTGATTTGAAATAAAAGCCCCCAAAACAC
TTCATTCATTGCTTAGCACTTCAATTCTGTCTAGAAAATGTATCAGAGTTATATATTTGT
TTGTTTCTTTTTATTTGTTGTTTATTTCTTTTAAAATTTGTATTAGTTGTGCTTCAAAAA
TGTAGGATGTTGAGTTTCACTTTTCAAGTCTTAAGCTTCTTTGTTTTTGTAGATTTAAAT
GCTCAAAATAAGCCCAATACACTGACTTATTAGAAGTTGGGTCTTGGATACTTTTTTTAA
GCAAGCTTTTTTGAACTAAAATAAACT
>TeaL_32328
TAATAGACTAAGTTTAACAAAAGTCCAAGGCAATCTCTGCATGTGGATACTCTTCACATG
CTTATGCACACAAAGCGCACCCAAGGCACATGTCTCAAAATGTGATGTGTAAACCTTTGG
GGAGTAATGTCTAAAAATCAAAACCTTGATGCGTTTTACGTTAACCTCGAGGCAAGGCAA
GCATTGAGGCAAGCCTTAGGAAAGCCTTTTAAAACTCTAAAATCTGGCACTGCGTATTGG
TTGCAAGAAATTGCATAACACAGATGATGTACTTGACCTTACTATTAAAAAATTTGACTA
CAGATTGGTATCAACAAAATGAAAATGCATTTGCTAATTATTATCTTAGTCAAAGCATTG
CATGTGAACAGAAGAACAAGGATGCTTATTCGCATTGAATTTCTTATAAAGACATTGGTT
AGAAATCAGCAATGTACATTTAAATATAAAGGATGGACTACAGTTGGTGATATAGATTAC
TCTGAGTTGTGATTTGAGTAACTTAAATTTTGATGGTTCAGAGAAGAGTGATGATCTGGC
ATTCATTGGGTTTTACAGTGCATTTATTGTGTTCTTTTGTCAAAAGCTATGATGATAAGA
ACAACAGAGTCTTGTTCATTCAATCCTGGATGATAAAAGTATCGATGGTCTTGTTCTAGT
AGCTATGGCTATCAGAACTGGTATCAATAGCCCTATTGGGTATGCAACACATTTAATAAA
AATTAAGGTTTGATCGAAAAATGTAGGGTTGTTAGTAGTTGGAACAAATGCAGGGTGATA
TAATTTCACATATGCTTAGTGAAGGGAATTAAGTAGTGAACTTACTTCTTTGCTATTTAA
GATATGATTACTGTAGCAACCATTACTTTGGATTACTTATTGTCTTAGAGACTTGTAAGC
TTGCAGCAATGAGCCAATGATATTAAATTGTTACTTAACAGAAGAAAGTGATTTAATTGC
CTTTAAGTTGAGAAAATATCTCAACAACTTTTCACGGCATGTATTGGAGGATACTGGTGA
ACATAAAAGGTTTTTTTTTTTTATTATTTTTTGAGAGGTTTGGTTTT
>TeaL_32329
TTTTTCTTGATTAATCATTTACTCACTTGAGCATTAACTTTATTTTTTTCTTGATTAATC
ATTTACTCCTATATAATATAGTTGGAAAATGGGTTCTTTTATATTTTTATGTTTAAAACA
TTTACTGGAGTAAGTTTAACAAGACCCTAAGGCAACCTCTTCATATGCCTACTCCTTATA
TGTTTATGCGGAAAAGGCATGCAAAGCACACCTAAGCCTTTGGAGAGTATAGCCTAAAAA
TCAAAGCCTTGATGCGTTTTACCTTAGCCTCAAGGCAAGGCGAGCCTCAGGAAAGCCTTT
TAAAACTCTGATTAAGAGTGAGGACTCCAAGGTGTTGATGAAGGATCAAAAGATTAAGGA
GATGTGGAAAAACTATTTTAAAAAGTT
>TeaL_32330
AGTGGCTACCCTAAACCTATAGTCTTAGACTAGCTTCTTTACACGCGCTCGTCCAGAAAA
ACGCGAAAACCTTTGCCCATTTTTCACCGCACCCAGGCGTCGATGCGGCGCCCCTTGCTC
ACTTTTCGAAACACCCAGAGGCAGGCGCAACGCGTCACTTGAGGGGAACGACAGTTTATC
ACCAACAAGCTGTCCACAATTTCTGAATGAGTTTCAAGCCAATAAATCACCCCCAAAACT
CTCAAAATAGCTAAAAAAGGGGTTGATGGGTTAATGTGTATAGGCGCTCAAAGTTGCTCT
TCTATGGAGGAAGATGAAAAAAATCAAGAGGGGAGGGGGAGAAGTGTTGCATGGCAGCGG
CTAGGGAAAGAAAGGGCAGTCCATACGGGGCTTGGGACTTGGGGGTGTGCTCC
>TeaL_32331
GCATTAATTCATAAGGATACAATTATAGACCAGCAGTTTAAAAAGAAAGACTTTCACAGA
AAATACTCTTTCGATTTAACAAAAGCAGATGACATCTTTGATCATTTGCTCGCGGCTAAT
TTCCTTAAGTTACCTAAAGGAGTAAAACTACCATCTCCAGATGAACTGAAAGGAAAAGTA
TACTGTAAATGGCATAATTCTTGGTCTCACTCGACTAAAAACTGCATTGTTTTTCGAGAC
AGGATCTAAGAACAGATTCGAAAGGGAAGTTTGAAGTTCTCAGCTAAAACAGAGAAAGCC
ATGGGAATTGACAGTGATCCCTTTCCAGAAGTTGGAGAGGCAGCAGCCAATGTCATCACA
TCAGACTTCCAGAACTTGTCCTTGACAGAATTGGAGGAAGTCAATGTGCAGATGCATGTT
GCTAATCAAACCAACGTCAAGAAGAATACTAGAAGACCACCAGTTATTGAACAAGGTTTC
TCACACCAGAAGGAACATTCTGATGAAGAATCACTGGATGATGATTCTTTAGAAGCAGCG
GTGATGCAGAGAATGTGCCCCAGGTGCAGACTCAGTTACAAGTGGTTGAAGGGGCTTCCA
ACTGATGGGAAGCAATACTACAGGGATGTTCAAAGACGTCCCAAGTCAACCAAAGCTTAC
AACAAACGGCCGTATCCGGCTAGTGATAGGCAGAGACCACCTGAGGTTG
>TeaL_32332
GAGGAACTGAAAGGAAAAGTATACTGTAAATGGCATAATTCTTGGTCTCACTCGACTAAA
AACTGCATTGTTTTTCGAGACAGGATCCAAGAACAGATTCGGAAAGGAAGTTTGAAGTTC
TCAGCTAAAACAGAAAAAGCCATGGGAATTGACAGTGATCCCTTTCCAGAAGTTGGAGAG
GCAGCAGCCAATGTCATTACATCAGATTTCCAGAACTTGTCCTTGACAGAATTGGAGGAA
GTCAATGTGCAGATGCATGTTGCTAATCAAACCAACGTCAAGAAGAATACTAGATGACCA
CCAGTTATTGAACAAGGTTCCTCACNNNNNNNNNNNNNNNNNNNNNNNNNNNNNNNNNNN
AACGTTCTGATGAAGAGTCACTGGATGATGATTCTTTAGAAGCAGCAGTGATGCAGAGAA
TGTGCCCCAGGTGCAGACTCAGTTACAAGTGGTTGAAGGGGCTTCCAACTGATGGGAAGC
AATACTACAGGGATGTTCAGAGACGTCCTAAATCAACCAATGCTTACAACAAAAGGCCGT
ATCCGGCTAGTGATAGGCAGAGACCACCAGTGGTTGAGCCTGTGGTAAACAGAATGCATG
ACAAAGGCAAGGAACTCTTGCATGAATCCAGACCACATAACTATTATAGAATGCAGAGTA
GCCATTCTGAAAGAAAGCTGGAGAGGAGTTCAGTCCATGGAATCAAAGCCAGAGATTGGC
TCCCTAGATCAGTTTCACGCAGGACAGAAAATGGTCACCCTTATCGAAGGTCTGAACCAG
ATTCAAAACATGAGGACAAAACCAAGCACTTACCTTCACGGCCAGTTTCGAAGATGGCTT
CGAAGGTGGAAAAAGGCAGGTCAGCTTCTGAATCAGTAAGCTCATGGGTACCTGGGGTCC
CGGATTGGTTTGTAATGCAAAACAAACCTAGGGAGGTACGTGCTTATGGAGATACTGTAA
ACCAAGGCAGGATGATCAAGCCTCCTATGGTGGCTCCGAACAACTGGGTACTGCTTAAAC
ACCCAAAGACGAGGGAACCCGACATGATCCCAGTCATCTCAAGATCACAGAGGAGAAAAA
TTCAGCGCAGGTACACCCAGTACCAAAAGGATCTGAAGGAAGGTGGAGAAAATTCTTCAT
CAGTCAAAACGGAAGGGAGGAAGAACCTAAAATCAGACCATGCTCCAAAGCCAGTTCCAC
AGAGCACAGTGGTCTGCAGCCGAGAACAGTTGGCCAAGGTTCATTCTGAACTGAAAACCA
GAGAAAAGGCCAGTTTGGTAGGGTTGGAGAAAGCTCTGATGGAAACAGATAGCGAGAC
>TeaL_32333
CATTCATTGAATTATTTTTTTTCTTATATTGGTGCATTTCATAGTTTGGAGTAAAATAAC
TGTGACAACTAAAGGGATTTTTGGACCATTGTTGTCTTGCCATGGTGGTAAATTTGCCAG
CACCATGCGCTGCATGACTTCTGATAACAAACAAAATAAGGCTTCTAATAACCATGTGAA
TATTCTTCATCGCAGCATATATCAATCAAAAAAATTTCTTTTACTCATCATATCATACCT
ATTAACACCAGCAATGCAATGAAAGAGGGCAAAAATAAAATCCAAATATAGGATTATTGC
ACCACACTTGTAAAAATTCATAAAATAAAATTATTGATTAATTCATTCCCCTTTCATTTC
AGTAAACCAAACAATGCCTTAAGAGTCATCTGATCTGATTATCCCTACTTAAACAATATC
ATATCAAACAGTAAAATAGAGAGAGAGAGAG
>TeaL_32334
TTTATTTTTGTTTTTTTTTTTGTTTTTTTTTTTTTTGTTGGGCTGCTCGTGCATCGGAGA
TGACCGCACGTGCGGTGGTCGTCTTCTTGGCTACCCAAATTTTATTTATTTAAAGGATGA
ACAATGAATCTCTATTAAACTATCCCTAAACCTCTCTTAAGTGATAATTCCCTCTACCAT
GCCTCCGCAACCCGTCAAGTCCGGCAATCGATAGTTGGAGCCCCGAAAAGATGGGGCATT
TATGAGGTAAGGCAAAACCTAGAGTTAGCCCAACAAGTAGAGGCATTGTCCTACAAAACG
GACCAATTATTATCTGCGGGACATGCCCCTACACAGCAAGATCAGCCTCAATTTCATGAG
GCATGCGCTATTTGTGCAAGCCCTGCTCAAGACTTGAGTGAGTGCCCTTCGGCATCACAA
TTTCCAGAATTAGTCCAAGAGCATGTGAATGCGACTCAAGGATTTTCCAACCCAGGTAAT
GGAATATTCCAACACATACAATCCGGGATGGAGAAATCACCAAAATTTTTCATGGAGACC
TCCTTCACAAGGCACTTCTTACAATCTTCCACCACCAAGGTAGAATTTTAATAATTTTGC
CAACCAATCTTCCTACCGACCCACACAACCTTACTGGCAACCACAACCCCCGCCTGTTCC
TTAAGACAACTCTGCCTTTAAGACTTAGGTGCTGGAAGTTCTCTCAAAACTTAAGGGAGT
TCTCTCAAAACTTAAGGGGTTAGCACCAGTAGTTCACTCCCATACTCTATTGCCAAGCTA
GAGGCCCAATTAGGTCAAATGGCTAATAACATGAATAAGAGAGAGGAGGAAAAATTACCG
AGTCAGACTGTGACCAACCCTAAGGGTCAATATGGGGCAGAGGGGTCGAATGAGAATGGA
AAGCACCATGAGCAAGTGCAAGTGGTGATCACTTTGAGAAGTGGGAGAGAGTAGCCTCGG
CCAGTTGCATCTGAAACAACTAGGGCTAAGAAGGGTGGAGGATGACTTAATCCCTAGTAC
TTCACATGTATCTAAGGCACCCTTTCCCCAATGCCTTGATACACTGTCCCTTTTTAATAA
GAAGGCGGCATCTAGGGGAGCGATGATGGAGGTTTTTAAACAACTTAAAATCAACCTCCC
CTTGTTGGAGGCGATTAAGCAAGTACTCTACTATGCTAAATTTTTGAAGGACCTTTATAC
GCAAAAGTGTAAATCTAGGACACACGTGTCCCAAAAGGTCGTACTCATGGAGCAAGTAAG
CTCCATTTTATTGAGTGACACCCCCTAAGCTTAAGACCCTGGTGCCCCAACCATTGCATG
CATTATAGGGGATCATTTCGTTGATAGGGCCTTGTTAGATTTAGAGGCTAGCGTCAATTT
GTTGCTGTATTCTGTGTACGAAGAATTTGGGCTTGGCGAGTTGAAGCCCACTACTGTTAC
ACTCCAGTTGGCTGACCGGTCCCTTAAGGTGCCACATGGCATGATTGAGGATGTGCTAGT
AAATGTCGATAGGTATTATTTCCCTGTTGATTTTGTGGTTTTAGATATGGAACTGGTAGC
AAGCTCTAGGAAACAAATCCCGATGATTTTAGGCCGACCTTTCTTGGCTACGGCCAATGC
ATGCATAAATTGTCATACCGGGGTTATGGATGCTTCATTTGGAAATATGCAAGTGAAACT
CAATGTTTTCTAAGCATCTCAACAACCCCATGAAAGAGAGGAGTGTTTATTTGTGGATGG
GATTGTGGAGGAGG
>TeaL_32335
CAATGATGAGCTTAACCCCAGTAATAGCTCCAAACACCTAAAAAACAAATAAAAAGAAAA
AAAAAAAAACGTACATTAGAATTCGCCATTTTAATTTGCAAGTCATTTCGTAACCAAAGG
TAAGCTTGTCTATTTCTAAACCCTTTTTTTTTAGTTTTAAATGTGCAATATTACAAGTCA
CGGGAGGTCCCTTTTTTTTTCATTTGTAAATTAAATTCCTCTTTCAACAAAATCTGTGCC
ATTTTAAAGCCATATCTTCTCATAACGTTGTCCCAAAACTGGGAGGAAGCTAGTTGGCCT
TACAAATTTGGAGACGCCATTCTCAGATGTATGTCAAACTAATACATTTTTTCGGGTAGC
AAGCAAAACTAAAATATTTAGGACAAGTGTTTGTTAAGTTTAATCATTACTTTTTCATTT
TTCAACAAATTGAGAGGTAGCTAACTCAAGTACACTAACGGAACGCCAATTCAGTGTCCT
CATGATGCACTACAAAAGCATCACACTGGTCGATGAAAATTCAAGCAACCCAATGATTAG
GTTTGTTACATTCATAACAATCTAAAATATTCAGTTTCAGTTTTCAAAAAACGTTAGCAA
CAATTTATTTATTTATTATAACAAAAGGGAACTACACAAAATTTGGTGGGACAGGCAACA
ATAAAACTATTTTTTGGACCCAATCCATCAGCCAGCACCCCGCATTGTGAAGATCAATGA
GTTACGGTGATGTGGCACAGCTTTGAATACTCAAATATAGAAGGCTTGTCAACGAGTTTA
AGTGATACAAGAAGAGTGCAGGGTTTGTAGATGAAGAAAAAGCAAAATTGGGTTTATATT
CAAACTTGCAGCTTGTAAGTTTTTCGGAGAACTAGGGATTTTAACGCTCTGGATGGCAAC
CAAACTGTGGGGTTTTGGGGTTAAAACCAAGGTCTAAGATAGGATAAGAGGTTACGGTTT
ATTAGGTCTTAATATGAAAGAATTTCAAGGTTAAAAAGGAAGTTGTTCTATAGCTATGAA
TAGTAACCTGAGAATAGTAATCAGAGAACAAAACGAATCATGCCCAACCCAAACATCCAT
CCAAAAACAAATATTCCCCTATTTCCCACAACAAAATGACCAAATCCTTAGAATGAATCC
AAACCAGGAAAAAGGCATTTTCAGGGACAAAGTTGAAATGAACCCACGTTGAAAACCTTT
AACTTCCATTCTTGCTTCAAATAAATTAGATAAATTCTTAGTTCTGTAATCAATATATCA
ATTACGTCTCCACAAGCAATACCAATTAAATTAAAAAACTCTGGATCCTACTAATTAAAG
GACAAATTTTGTACTATGACGAATCCCCCATACGAAGCAAGCACCTCGCACTCATGACAA
CTTTCTAGCATCCACTTCTGTAAAATCACCATAAACTTCCCTATATGATGCAAATAACCC
ATCATGCCCACAACTTCCCGTGTATCATACACTGCTGCTAATGGCTTCCCTCTCCCTCCC
AAACCACTCTCTTCCTTCTCTACTTCCATCCCAATCTCCTAAAACCCCATCATCATCATC
ACCTCTCTACCCCTCCATTCTCCCCAAATCATCATCACATTCTCAATTCTATGGTCACAA
ACTCTCCTATCCCCCTATCATCATATCATCTCCAGCT
>TeaL_32336
TAAACCTAATATTCTCATACCTCCGCTTAAACTCAAGGTGTTGTAGTAGAAAACATTGAG
AGTTTGTCAAGAAGAAATTGAAACTGAGCAGTGGTGTGAGTTTTGGTAAAGAAGTCAGCG
AGTTGCAGAGTCGAAGAGACGAAAGGAAGCGAGGTAGAGCCAGACTGCAGATGTTGACGG
ACAAAGTGACAATCAATTTCAGTGTGCTTTGTCCGCTCATGGAAGACAGTGTTATGGGCA
ATCTGAATAGCACTGCGGTTGGCACAATAGAGGAAGGTCGGAGAAGACTGAGGGACACCC
AAATCAAATAAGAGACAACGAAGCCAAACAATCTCAGCAGTAGCATGAGCCATAGCACGA
TACTCAGCTTCGGCAGTGGAGCGAGCAACAATAGTTTGTTTCTTGTTTTTTCAAGAGATC
AAGGAATCTCCAAGAAACATACAGAAACCAGATGTGGACTTGCGATTGATGACATTGTAA
GTTTCTGAAGAATTTTTGTATATTCAAATTGTGTATCAATTACATCAAGACTAGTTTATA
TAACCCTAACGACTAACCAAAAAGGAAATACAAGAATAGGACCAAAAAAGAAAATACAGT
AATTACAAACATGCCTAATATATACAATGCCTAATATATACGAATATATTCTCACACTCC
CACTCAAACTTAAGGTGTTTTAGCTGAAAACACGGAGAGTTGTCAAGAAGAAACCGAAAA
CAAGCAGTGGTGTGAGTCTTGGTGAAGAAGTCAGTGTTAGATTTGCATAAAAGAAAGAAA
AGGAAGAGAACTGTATATTATTCACCCTCATAAACCTATTAGGGTTACACATACTTATAA
TAAAAGACTAAAGGAACAAAAGACATAACTATCCTTAACTACCCTT
>TeaL_32337
GACTGTATTCACACTTGAAGATCCTTATCAAGGTTCTACTTTGATGCAAGAGGAAGCATA
TAGGGATCTTGAAAGACTTTCGTGCAAGGATGTTAAAGATATCATAAAGTTTTTAAATGA
TTATTTACATCTTGCCACACGAACAGGAAGGTTATTTGTCCGAGAAGAGTTATCAGAAAA
ACTATGGACAAAAATGCCTGGAGATCTTGGAGAAAGAATAAAAAAAGCATTCAGTGAAAG
ATATCCTGGAAACATCATCGGTGTTGGACCAAGAATTCTTTTCTCCTACAAATACCTGGA
AGCCGAATGCAAGAATGCTGCTTTCCAGAAGAGCCTTCGGAATCTTGATTTCTGTAAGGA
AATACCCATTCCAGGATACTACAAGGAAACTGAGAAAAAGAAGTATGGACTTCGCAAGGC
CACCACGTACAAAGGGAAACCACATCCTTCCCATGTAAGGATTGATAAGAGAAAATATTT
GCAAAAGACAAAAAGTTGCAAATGTTACCTCTGTGGTGAAGAAGGCCACTACGCTCGAGA
TTGCGATAAAGAAAAGAAGAATGTTAAACGAGTGGCTCTATTCGAAAACATTGAAGTCCC
AGAAGATTATGAAGTTGTTTCTGTTCATCCAGAAGAAGAAGATTCAGATGCCATTTATTC
GGTCTCTGAAGGCATAGATGACACAGAACAAATTGGTGGCAGTATTGAAACAATATATAT
GCTCCATGAAGACTCTAACAAATATTTGCTTGGAGAAGCAGGCGGATTCCGCTCACAAAA
GCAAGTCTCTCCGGAGGTATATCATTGCCTACATACTTGGGATCAAGAAAAACCCCTACC
ACCAGATAGAAGACCTGACTGTACAACTTGTCGTAGAGATCTAACAGCCCAGTCAAGAGC
ATTCTGTCCAAAATGTAACGCAATTACATGTGCTCTATGTGCTGTTCCATATTTCAAATT
TTCGAAGTTCGTGATGCAGTCAAGAGCTCCAGTTCAGTTTAATCAAAAGCCTTTACTCCA
ACAACAACAGGAGTATATTAACTGGTGTGAATCAGAAATGAGCAGATTGAAGGATGAAGT
ATCCAAGTACAAAACAGAACTTGAAGACCTTCGGCTCATCATACAATTGGAAAAAGATGC
AAATGAACTCA
>TeaL_32338
TTTTGATGGTGAGCATCATCTCTTACATCAGTGAATCCTTGCACTTCAAAATGATAATGA
AGTGCTGGACTCTGATGATGAGCGCTCTATTCAGCAGGAATCGATGAATCAAACTCAGAC
TTTGGCTGTTGGATGGGACACTCTTACACCATCCACTTCACAAGCAAAAATCAAGTTTAA
ATCATATCCAACAGCACCATCAGTAGCGCGAGATGGAATTATTGCCATGGGAGTAAGTTT
AGTGACATAGACCGTATCACAGTCATCATACTAACCATCCGATGTCTGGACTGGCTGGGT
CTGATCACCTCTAATTCCAGATCCTCCATTATATGAA
>TeaL_32339
AGCCTGTTGAGACAATCTCGAAACTTTGTCAAAACTATCCTTTCTTGCTCTGCATAAACT
TCTGTCATGCCTTGCCCATTAGGCAACTGTGAAGATGCATTAAAACCATGGTTCATTAAC
CCTTTAGGGGAAGCAGCAGCCATGAACATCGCATCTTGTTCATCACACATCAATGCCAAA
GTTCCAGGAGACATTGGCCTTCCTTTTGATATATCCACACCATCTGAATTGGACTCATCA
GAACTGATTTTCTCAGCATGGTTTCCACTTGAGCAATCATCAGCTACAGTGTTCTCAGCT
TCGGATCCCTTCTGGCTTTGTAACCGGTCTTGAGCTGATGAAGCAACAGAGCTTTCCATC
CGATCTTGTGCCTGGCTCTCCATTGCATTTCTTTGGTCTGTTAGAGTCTTGGCAGCTTCT
GCTGAATACACCATCAAAACAGAGCAAAGCTCCCTCAAGTCCTGTTGTTGGATGATGTCT
GCTAAAAGTGACCTGTACGCAAATTTTGAAGGGCCCAACGTTGCACTGCTACCAACACGC
AAAATGGGAATGGAAGACAAGGAAGGGGAATGAGAAGAAGCTTTTATGTGGTTTGTCTGC
TGTAATTGTCCAAGCCTATGAATGGATGGATCTTTGGCTGTTGGCCTATAAAAGAACTCT
TGACCTTTTCTTTTCTTGGATACTGGAGGGGATCCAAAACCGGAGGAGCCAATAGCACCA
GTAATGGCAGCATTTGCTGCCTGCTGGATATATGTCATGTCATTGGCATGGTCTCCATGG
AAGAGAGCTTGCCTCTCTTCACTACCTTCAAAATTTTTGCAGTCAATGCACTTACAGTTT
TCAGAGCAGAGTATATTGGCTTGGAAGCACTCGCAGTACTTTTTAAGGCACCCTGATTTC
TTGCAATGGCATCCCTTGTTGTGCTTTCCCAACACCAACACTTCCCCAGCCTCCTCCCTA
CTATCCCTACTTCCATGCGGACTGCTAGCAATTTTTGGCCTGAATGCATTTGGATTACGC
TCTAAGGTAGCTCCAACAGCTTCTCGCCTGGCAGCCTCATTTTCAACATTATTATGACAA
TTTACACAGTTGCATCCATCACAGTATATTCCAGATGCAAAGCACTCACAATACAATTTC
AAGCATTTTGAGTGTTTGCAGTTACACTGCTTTTGCTTCTTCGGAGTACCCTCTTTTACT
TCGACATTTGTTTTCGACCGCGTTTTAGGGGACTCTGGTTTTACTGAAGAAAGAAATCCA
TTTTAATTAGTACTAGAATGTATAGATATTTAGCTTTCACATCAAGTCTTGCAGACAATA
TTACATTCCTTAATTACTTATATGTGTGCATTCGTGTACAAGGAATCACAAATATTAAAG
TTTGTGCCAAAAATATCTTAACGTATTAGGGAAACAAAATATAAATCAGCATTCAGAATA
ATAGGGTATCACTTGCTCCAATATTATTAACAATAAGGAGAGAGAGAGAGAGAGAGAGAG
TAGCTAATTCACTTCTTGTAGCTCATTTTCTTGTGAAAGGAATGTAAAGTATGAGGTTGA
AAACCTAAACGCTAATGCATGTCTGTTAGAGAATGAGAAAGCAAATGCAAAATCGAGATT
TATAGAGCAGGGTTATGTAGAGGAAAATTACTTTAACAGGTGTTTATTATACTAGACAAA
CTGAATAAAAAAGAAAATTGGAACCAAAAATACAAAATATGGCAAAAAAATTCAAAAAAA
AAAATTCAAATATAAGAAAAGGAAAACTCCAGATGTGAATTGCGAAGCCCTCGTGAATCC
TCCTATGGGGCTGCTTCCTATCCTGATTCCCTGAAGGGAAGACATAACTGGTATCACCCA
CCATTAGTTCTTGGTCTTATGGCCTCCCATGGGCCAAAAAATAAAAAACGAAGGAAACAC
TCCGGGGTTGAAAAATCAGTATTTCATCTGATTTACTATACATGGAAAAAAAAACACAAT
TTAAAACTATGGAAATTTGAGAAAAAAATATCCCACAAATACTCACCTCCATCAGAGATT
CTCTATTGTTGGGTTTGGATCATGGATTCATCGAAAAAGAGAATGACTGAGATTCATTCT
TTTCTTTTCTTTTCCTTTCCCTCCGAAATCATCTGAACTGTCCCAGGTTTTTCCGTGTTG
ATCTGCTTCTGGGGTTTTAGATCTCTTATATACATAAAGAGTATATCATTTGCAGGATGT
CTGAAATGATTACCTGTGTTGTTTCGACATTATTGTTTTGGTCCCTTCTATCAGGGTTTT
GTGTGGGTTTTTCTATATATATGTTTTCCCTCCCTTTTTCTTGCGCCAGAATTTTTTCGA
CTCTTTCATTATATTGTGGGATGAGATTTAGGACTGTAGAAAACAGATTTTGAGAATTCT
GTTGGTCTGAAATTTTTGTTTCCCTTCATGAGCTGAATCACACAAAGGTGCAAGTTTTCC
TTGAATGTGTCATCAATTATCATCATGGTTTATTGTTATGGTTATCACTTTAGCTGATAA
GTGATGTTTGTTTTTTAAACATTTGGTACTGATTGCTTTTTCTCTTTGGTTAGATCACGC
GGATCTAATGGGACCATGTCTTTTTGCAAACATAGCCATTTGAATTATGAAATGTGTGAC
AATTTTCCAGTTATGTTTCTCCAAATCTGTTTATGTTCTGTTTGATTGTTGCCAAAACAA
AAGAAAAGATGAACCTTTTGACTTTTTGTGTTTAGAACGGCCATTAAAGCTTATAACTAT
TTCGAAGTGTATCTCTGCAAGTAGCAATTCGAATTATGGACTTATTGTAAAATTTTTTTT
TTTATAATTTTTTTGTTTTTTTTTTTTTTTTTTTTTCCCCCAACTTTATAAAAGCAATGA
TATTGGTTTTTTTTTTACTGTGATTTTGTGAACATTTTCTCCAATCTTTCCCCTCCTTTG
AGCGTATTCTTTTTTAGTTTTACTTATTTTAAACCATATTGATACTAAGTTCTCTTTCGA
AACTATATCATCGACAAATAACATGGACCAAGAAACCTCATTCTTAATATAATCATGGCT
CCATCAGGGCTGCTTGATCAGAAAGGTTAATTATGTTGCAAAATATTTTGACATAGTAAA
TGTTTTTCAGTAAAATATATTTACTTACGAGTTTATATATTTTGTGAACAATCTAGTGAT
CTCAACAGTTTTAAAGATTTCGTACCTCTTTCTGATGCAGATATTTAACGGTAATGTTTG
AGTTTCCCATAGTGCCCCACTGCTTACAGAGTCCCAACTTCAGATATTTTGTCTCTTGGT
TTATGCATCACTGGTGTCTATTGTAAATTCCTGAGAAAGTGAATTCATGCTTTTGTTAAT
ATTATCCAATAGATCATTTCCTCAACAGGTACAGCTGCTCACCTCATCATTGTTGACTTT
TGACAGACAGTTTTTTTCTTCACATATTTATTCACCTCCAGTATCTGGAGAGGGTTCTTC
CCCTAGCCCTACCTGGAGGTGCTCCAGTGCCAGCCAATTTATTAGGCATATAAAATCTAC
CAATACTTTTTGTCTGATGATATAATATATTTATTTGAATGTTCTTGGATAAATAT
>TeaL_32340
TGTGCAGTGTTGTTGATGTACCCTTATGGAGCACCGTTTGTTAAATGTTCATCTTGCTGT
TTTGTGACAGAAATTGGAGAGCACAACAGACGACCTCCTCTATCGGTGCAACAGGGCCGG
GGAATGCCTCCTCCCAAACCAACTCAATAGACTTCTTTTTCCTATCTATATATGAGTTTG
GGATTTGAATCCGTAACTGAACTTTCTCTCCCAGTTTGTGTTTGGTATATAACTGTTTGT
GTTAGACACTGTTAAATGTGAATGTTAAGTATCGTGTTTTCGTACAAGTTTATGTATGTT
TATCCCCCCCAAAGTAAAATTGTAAACTCGAATATGCATTACAGCTTTGGTTGAGATTTG
TTGTCTAATCTTTGATATATGAACTGTTTGCCTTATGAGAAATCCTGTTTATTATATTTA
TTCTATCTGATATTCTTTGATTAAACAGATAGAGACTGTTTTATGGCTTATTACAGGTTT
GGAGGGCAACTTGTGACATAGCTTGAGACTTTTATTTTGTTTATTTTTTGGAGGATGACT
CTTGTAACTCCTTTTATTTTAATGATGGTCACTTTGTTGCTACAGAGAGAGAGAGAGAGA
GAGAGAGAGAGAGAGTAAAAAATAGGAGAGATCTGA
>TeaL_32341
ACCGGAATAACATGCAAAGACATAAAATTCGTCTGAATACTACTCAATACACTCTTGATC
AGAGTCAACCTACCACACTTCGAAAGATATTGTCTCTTCCAACCTGTCAACCGGCACAGA
ATTCGCTCCACCACTCCATCCCATACCTCATCAGCCTAAAAGTTGCCCCCAACGACAAGC
CCAAATGCATAGCCAGCAAAGCCGACTCCTTATAGCCCAACACCGCCACTAACATGGACA
AATTTTCCACCTTCCCCACCGGAATCATTTCCAACTTCCCGAGATTCACCCAAAGGCCCG
AAACTGTCTCAAAGCACAACAAAACGTATCTCAAATAACCCACCTGCTCCCCTACGGCCC
CATAAAAAATCAAAGCATCATCAGCATACAACAAATGAGACACACAAATAGGCGCCCCCG
TGAAAGGACCTACTAAAAAGCCCTCCAATAAACCCCCAAGAACAGCCCTATCCACCAATC
TACTCAATGCCTCCATCACTAAGATGAACAATAATGGAGACAGAGGATCCCCTTGACGAA
GGCCTCTATAGGTCGAAAAAAAACCCGCCAGCGTACCATTACCAGAACAGACATCCACAC
AGTAGAAATGCAAAACTGAATCCACATACACCAAGTCTCTCCAAAACCCATAGGCTCCAA
AACATTCAGAAAAAACTCCCACCGAACATTATCATAAGCCTTCTCAATGTCCAGCTTACA
AATCAAACCCGGTTGCCCCTGTCAAATCTAAGAATCCACAGACCCATTTGCCACCAACAC
TGCATCCAGAATTTGACGACCCCCCACAAAAGCATTTTGGGACTCAGACACCATTGCCTG
CAAAACCCCGCAAAGCCTATTTGCCAAGACTTTAGCTAAAAGCTTGTACACACTACCAAG
CAGACTAATAGACCTAAGATCCCGAATATCCTCTACCCCCCCTTACTTAGGAATCAAAGC
CAAGAAAATCGCATTAAGACTCTTCTCAAACTGGCCCGTCACAAAGAAAGCCTCCAAAGT
TTCCATCACATCTGTCTTAACCATGCTCCAACAATGCTAAAAAAATGCCATGGTAATGCC
ATTCGGCCCTGGCGCCTTATCCCCACACATTGCCCGTAAAGCCCCAAACACCTCTTCCTC
CTAAACAGAGCGCTCCAAAGCCACCCTATCCGCCTCCGAAATCATATCAAACTGAACCTC
TGCCAGCCCTGGCCACTACTCCCCTATTTGCTGCTGAAATAAATGCTGATAAAAAGCCAC
AATCCCCTCCTCAACCTCCTCTTCTGTGTCTAGCTCTCGACCCTCCACCCGCAACCTGTT
AATCTGATTCGCCTGACGATGTGCATTCGCCATCCGATGGAATAACTTTGTATTCCGATC
CCCATCCTTTAGCCACAAATACTGAGATTTCTGCCTGAAACACACATCCTCCATACGAGA
GATACGGACATAATCCTGTTTGGTTGTCTCCTTGCTAGTAACGTCATCAGGTGACAAGCC
CCCATTAACCTCTATCTCATCCAAGGACTGGAGTAAAGACACCACCGCCGCCTTTTGGCC
CTTTAAACAGCCAAACACCTCTTTATTCCATCCTTTCAGATCCCTTTTAAGCAATTTCAA
TTTCTGAGCCAACACACAACTAGGAAAACCTAGGACCACATAACTAGTCCATCAACCTCG
GACCCTCTCCAAGAAACCATCCGATTGCAGCCACATATTCTCAAAACGGAAAGGAGTGAG
GCCCTTCTGAACCCCACCACTATCAAGTAAAATGGGCCAACGATCTGACACTAGGCGAAG
TAGTCGAATCTGAGTAACATCCGAAAAATGCTCCTCCCAACCTCTAGAAATCAAAAATCG
ATCAATCCGCGACAAACTCTGCCCATTCGACCAAGTGAAACTCCCTCTTTGAAGAGGCAA
ATCAATCAACTGCATCTCATCAACAAAGGAACAGAAAGACCGCATCCACCTTAAACCCCT
AGTGCTCCCCACCCCTCTGCTGGCCACCACACCATATTAAAATCACCCCCCATGCACTAA
GGCGCTGACCAACGAAAAGCCACATTTTCTAACTCAGCCAAGAACTCGCCTCGATCTGCA
TTCCGCACTAGACCATGCACCCCAATAAACACCCACCAAAACTGATCCTCCACACACCGA
AATAAACAAGACAAAGAGAAACCACCCTCCTCCTCCTCCTCTTCCTCCTCCTTCACAATT
ACCCTAGAATCCCAACAAAAAAGTATCCCTCCTGCTGTACCTGTAGCTGGCAAATGAAAC
CACTCCACAAACCGTCCGCCCCACATATCGCGCACCACCGCCTCCCCTAACACCTCCATC
TTTGTCTCCTATAAGCATACCACATCAGCTTTCGCACTACGCAAAACCGCTTTCACTGCC
ATTCCTTTGTCCCTATCATTCAAACCCCGCACATTCCAAGAAAGAATTTTTAATCTCATT
TCAACATAAGTAATCCCCCACGAGTTCTCCGAGAGTCACTTCCCACCTTTGACCCTCAGT
GTTCATAATTAATGGAACATGTGAGATTCTTAAGCTCCCGGTGCCCTTTCCGGCCGATTT
CTGATGGTTTGACCCCCTCCTTACTAGGAGTCCCTTTCCGCCATGACTCCTCTGCCGGTG
AGAATAACCACAGCGCTTCCTCCTTATACCCTTCGAAAGATAGGCCCTATACCCAACTAA
CCTCACTAATTCGTTCCAACACTCAATCCGAAACTTCCACAGCCGAAGGTGCCCCATTCC
TACCCAGCTCTGCACCACTGTGAGACAACTTCAGATTCGGACCTGTAATAACCCCCGATT
CACCAACCTCCACGCCCAGTGGCTAAACCACCATCGGCAACAATTGGTTCAGACCTTCCT
CAATATCAAAAGCAACCCTATCCGCCCACGACAACCCACCACGCTGCTCCCATCCAGATG
GCACTTCCTCCTCTCCGAAGGATGAAACTTCAGCCCAAAAGTTGTAACCATCAACCTCCA
GAGGATACCCAGATTCCGGCGCATCCCTGATCAACTCATAGCGCACCACTAGTTGAAGAC
CCAAAGTCGACACCACCGACGCCATCTACTTTGCACCTCCTGAAACTGTGTTCAAACTAC
CTATCATCTCCGATAATTTAGACCCAGGCCTTGCCACCGACCCATCTGACTTCCTTGTCG
ATGGCCCTGCTTCCTTTGCCATCGATACTTCACCTGTCGTAGTCGTCGACATCCGATGAC
CCATCATCTCTGACACGCAAGCAGGATGATCCACAGCTGACGAACCCAACCCCACATCAT
GATATAGAACTTCGAAGACCCGTCGCACGGGGGGGTCCAACACCTGACCCGTTGGATGAG
AACTTGCCCCTATTGGGCCTATAATGCAACCCAGCCTCAGAAACAGCCAACAGGGCCAGA
GGATCCTTGGGCTTGATCAACATTAGGCCCAACTAGGCCCCCTGCCCCACTTGACTCTTG
AAAGACACAACTTGGCCCATAGCATTATGTTCCATTGGGCCCAAGCCCAAAGTCCGACGG
CCCTCGGCCTTCCTTTCAAATGCTGAGCTTCTTCCCTGAGATACGCAGCACATGGATTTT
CCCCATTACTTGCCCCCAAATCTCAGCACAGGTGGACGATCCCCATATCTCCGCCATATT
CGTCGATCATGTTGCGCCAAATCTGCGCCAACCTTTCTTGTCGTCCGGGAAGCAGATTCC
ACCTCCGACCCTATCTCCGACCAAACAGGCAAAGAAAATCGCCAAGAGCCCCACCGGACT
AAAATCTGTGGGGAGAGCCTTTCTAACAACCCTCGAACCCTCAAATGAACACAACCCAAG
AAATCCATCGTTTCATCCACCTCCAAAAAACCACCACACCTGTTCCCAATGGCGCGATAC
ATCTCTAACCCATGAAGATGAATAGGTAAGCCCAAAATTTGAATCCACTGACCATTTGCC
AACGTCGTCGCCCTTCGTCAAACGCAGAAATCAGTAGGTAACCACCAGTCCAAAACAAGA
TCACACCCAGCAAGAGTCCACTTTCGTAACAGCACCGCCGCTGCTTCTCGCCTCGAGGGA
AAGACGAACAAGAAGTATTGTCCTCCCAACGCTCAACACCTCCACATTTCCCGATGCTCT
CCACCAGCGACGCACCCAATCGGTGCCAGAAGAAATCCGTAGCCCCTTCTCACCTTCCTC
GCCTACCTTTCCCACCAAGGCCCTATCAAGTAACCGAAGCCAAACCCTATCTCCTCCCCC
CGTAACCACCACATCATTATTCTCAGTTAACTGAGAGTTGACCAGCCTCGGTAGGGGCAC
TCCGGCTGTTACCACCTCACACTGCATCACCCTGCTAGCCTTAGCCCAACCATCCCCAAA
AGCAAAGCCTTCAATAACAAGTGCAGGCCCCTCCCACCCATCTCCAAAACTGGAATCAGA
GAGAAATTTGCTCCCTTTTGCTGCATGTCGTAGCCACAATCTGCACCGACAAACCACCAT
TCTCCTCCCCTTGGACCCATACTACCACCGTCCGACAACCCCCAATAAGTCTTCCTAGAT
AGGCCAACCAACCGACATCTCGTGAAGCCTTTCGGAGCCTCGCGACAAGCCAACCCAATT
CACAACCCGCAAGGATGATTGCCCTTCGAAGACCTTGCCCTCACTCCACAATTGACAACC
AACGCCGCCCAACCCGATCCTCCTCAATCTCTTCGAGTTCAAAAGAACAGCCCCCTAAAA
ACAGAATTCTCCAGTGAGGGCCAACTCCTTGCGCCGCCGAGAACATTACGCTAAGAAGTG
CAGTCAACTATTCATTGGCATGTTTGTGTGTTTTGACTCACTCATACTGGTATTTGTCGT
GTTAACATGTCCATGTCGTGTTGTATATGTGTCCCATGTCTATGTCTATGCTTTATAGCC
CAAAACCATAAACAGTAAGTTGCAGCCTTACTCATGAGTATTTAAGATCAGCATAATGAT
TGAAATTATATATAGGATAAAAATAATAATGTTGTCCCTCTGTCTAACAGAGTAAGCTTT
TTGATGAGTTGTGGTCAACAATTTCACATTATGATCCATGAAGGACTACATTATTTTATT
TACTTTGCACCTTCCTTAATTGAGAAGACAATTAATTGATAATTCTCCAGTTAAATAGGA
TCCATCTTAGACCAGTTCACAAAGACAATAAATGTTGCTTTTGCACATCCTAAGATCTCC
TTGGAAATTTTTTTAAGGCAAAATTTCATAACACTATCAAAATTAGACTACAACTTATTC
AATACGTCATGCCAAATTGTGCTCATTGGTACACAATCCACAAATATAGGACACCAACAG
ATACGCATAGCAAACCAAGCTCCACAAATGGACCAAATACTTCATGAAACCAATTTAAAC
TGATAAAAGGTTATAATAGGGCTGGCCCTGACCCAAGGCGAGCAAGGCGGCCCCGCCTTG
AGCCCCAAATTTTCGATAAATTTTAAGGGCCCCCAAATAGTTTTAGCACTTATGACATTA
GTAGGTTTAAAAATGAAAGCACAAATTAATTCATTTAACTTTACAATCCAAATTAAAGAT
ACCCTTCATTACTTTTTATTGTCTAATTTGATTCTAAATTTGAATAAAAAATTTGATTTG
CTATAAACTACTCTAACCCTTTCATCAAAGTTTTTTCAAAATCTTATAAAAAATCTTCTT
TTACCGCAAATTTCTATTTTCAGCAAATTTGTTGAAAAAAATATCTCCATTGCTTAATCT
TTGAAATTTCATCGTGAT
>TeaL_32342
TCTTGAACACCTAAAACATGTGCATACATGCACAATATGCCATCACATATTTCTGAGTCC
TCGCCATCTTGGTAACTAACTTTTGAGAGCTTGTCGTGGCTGTATATTAGTGTCATGTTA
TCATCATGTCACATGTCTATGTCCATACACTTAGGTTTAAGCTACTAGAATGCGTTACGC
ATGCTATGTTACATGGACTTGGATATGAGTATTGACTGCTAATGAGTATCCAAGCGTTAA
ACCTTCATAAATTTAAATCTTAAGATATTGGGACCAAAACTTGGATATAGGTATAGAGAT
GCATTAACTCCACCGCAGTTGTTAACAACTCCACCGGTCCCAAGCCTGGATTAAGGAGAA
GGGTTGTGTGTTAAGTAGCCGACAACCAACACATAAAAAAACCGCTCGGATCCCTTA
>TeaL_32343
TAAACGCAGTCTTCTCCTCATCTGCGAGGTACATGGCTATCTGATGGTACCCCCTGTAGG
CATCCAGGAAGTTCATCCTTCCATACCCTGAAGTGGCATCCACCAGTTGGTCAATCTTGG
GTAAAGGAAAACTGTCTTTGGGACAGGCCTTATTTAGGTTGGTAAAGTCCACGCAGACCC
TCCATTTACCCTTCTTTTTCTTTACCACCACTGTATTTGATAGCCATGTTGGGTAATTTA
CCTCTCGAATGGCTCTGGCCTCCAGAAGTCTGTCTACTTCCTCTTCCACTGCCTCAACAT
GCATCAACGTCGGCCTTCTTGCTCGTTGGATTACAGGTTTGGCCGACCTGTCTACGTTCA
GTTTATGGCAAGTGACCTCGGGGTCAATGCCAGGCATCTCGTAAGGCGTCCAGGCAAACA
CCTCAATGTTTGCTCTCAAGAACGCCTCCAGCTCTTTTTCCTCTTCCTCGGCTAAGCCCG
AGCCGAGAAGGAAGAAGCGTTCTTCATCCCCCTACTGGACAAGGATTTTCTTCAGGGCTT
CTTCACTCTTCTCGGTTGGCTCTTTGCCGACGTCATCTAGGACTCTACTATCTCTGGTTC
TCGTATGCTGCAGGTGGATTTCATTGCTGCCATGGAGCAATTCTTTGCCTGCAGCTGATC
CCCTCTGACCTCCTCTATCCCATGCTCTGTTGGGAACCGCAATAGCTGATGCAACGTTGA
GGGAACAGCCCCCATTGCATGCAGCCATGGCCTTCCCAAGATGGCATTGTAGGGGGAGGG
TGTGTCGATTATGGTGAATTCTGTTTTTATCTTTTTGG
>TeaL_32344
TTAAATTCTCAAGTGTAATATATATAAGTCTACACCAATCGTACCACATCTAATAGCATG
TGGCGTACAACGTTCCCATTCCCGTTCCCGTTCCCGTTCCACGTACTAGAACAATCCACA
TTCTAGGTAACATAGGGTGTAATATTGAGATATTCTTCTCCACACTAGCAGGTTGCATGG
TAATCCTCAGTTGAAAATTAACAAAAGTTTAACCATGTAGTTTGTAAAAATTAATTCTGT
TGCCAAGAATTTGCATAAATCTAAACATAATTGACTGAAATGCCCTACAATTATTAAGTG
CATCACATGCAACATAATGCATACAAACAAATCAGCTTCAAAAGATGGAGAATGCTTCAC
AACAATTCGATTCTCTTGAATTGACTCTTTAGGGATCTGACATGATTTGGAGCTAAAGTC
AAGTTCACAGAATACTATTTTCATGTTCACCACACTTCTTGCTTCTTTTCCCTCCCTCAG
TCTTGCCTGTTCAGTATTGATACCGATCAGCAAAGCACAGGCAAGTTTCCTATGCATGTT
CCTTTCACAAGAGAACTGGGCAAATTTCTGGGGGTGGCTTTGTTGTACTCAAGAGTTACT
AAGAACACTTATCAGTGTGTCGCGTAGAATATAAAAAAAAAATTAACAGGTTGG
>TeaL_32345
TTCTTCCAAAACCCTCTCTCTCTCTCTGCTCAATCGCCATGACTGTTCGATCCTCACAAA
CTCAAGATGAGCAATACAACAAGCCAAAGAGCTCTTATTTCAACTTACCGGCATTGGATG
TTTCTCTTGCATTCCCCCAAGCAACTCCGGCTTCTCTCTTTCCTCCTTGCACTTCGGTTG
ATAAAATTTTATTCTTCTAGAGATTTGTGGTATGTCTTTGTTTTGTTTGAGGTTGGATGT
GCTTTTTTTCAATTTTTTATGCATATATACATACATATATTGATATCATACATGATGTTT
CCTACTGAAATACATGCAGAGCTTCTGCCTTGTGTTGCCAACTGTTTGCTTTCAACATCA
AAACATATTTGCTTCCTGCCTGAAAACTAAAAGTTGTTTATTGGGTTCCTAACAAATGCC
ACAGTCCTTGTACTAATTACGGAGAACTCTTATAATTACAGCTTCGGACTATTATCAGTT
TGATGACTTATTGACTCCTGAGGAACAGTCCATCAGGATGAAAGTAAGAGAGTACATGGA
AAAAGAA
>TeaL_32346
AGCAATATGGTTCGTGGTCTACTGCTGTCAGAATTAGAGGAGGTCATTGATTACTGTACT
CTTCCTGTGGGAAACACTGTCGCTGACGGGCGACGTGCACTCATACGTAATATGTGGAAT
GAGCGCATACAAGGTGCAAAACGAAATGTAGAGGTAAATATGCTTCTGATCTTTACTCTG
TTCAAAGCACCAATGCATAAGTACACATTGAAAAAGCAATAATAGAGGGAGAACCACATG
TGCACATGGTTTAAGTGGACAAAGAAGCTGGACACCCATCTGTTGATTTAGTGGGATTTA
ATTTGCATTTTGTACATAGCTTTCACTCTTGTAGTCAGGTCTAATGGGTGATATGAAAAT
TTGCTTTGACAATATGGTGCTAAAAAAACTAAAATTGTATATAGCTAGTGAGTTTGAATA
AGAATGTATGACTAAAACCATGTGCTTTGTAAGAGCTGTCGTATCTTTAGTGTTTCTTCA
CAATTTTTTTTATTGAATTTTAGCTGTCTATGCTTCATGTGTGGGATTCTTATGTTTGTG
CCATCATAATAATTGACATCTTGAAAGCACAGGTTTGGCAAGCACTTTTGGCAGTTAGGG
CACTTGTACTGCCACCTAAAGAAGACATTGATACTTGGATTAAGTTTGCTTCTCTTTGCC
AAAAAAGTGGCCGAATTAGTCAGGCTAAATCTACATTAATTAAACTTCTACGG
>TeaL_32347
CACGCTTAAGCATGAATTAACGTAAATTAAGGGCCGGGATTGTTACAGCTTCAGTTGGGC
CCAATTAATTTAGAAGGCTCAAGTTCACCCCTTTTACAAGGTGTAAAGTGAATGAACAAA
ATTGAACACTCTATAAAGGATCCGGATGACCAGCAAACTAACACAGACTTGCACTGCACT
GCAATAATGGAAAATCCATAAAACTAACTTGCACAATATCATAGTATTTTCTGCTCATTA
GATACAGATTAAATTCCTCCGCCCACTCATCGAAAAGATACCCAGTAATCACCACACTTC
TATTTCTCCAGATGTGTGCTTAATGATTTTGTTCATCCATGTCCCAGAAGTAAAACCAAC
AACAAAAAACTGCTCCAAAAACTAATTCAACCTCATGAAAAGCAAGAGAAACAAACAGGC
AAACAGAAAGAAACAGATGTGACGTAAATATTAAAATTGGAAGAGAGCCAACAAATTTGG
TCCATATGAAGATCTCAACATCCCATACATGAAAGAACATATACAAAAACAAAAGGAATT
GAAATAAGAATATAAAAAGGAGGAGCAAATAGAAATAAACAAACCACCAAGAAGTCATGA
TGAAACAAATTTCACTCCAAAACAACTTACAAAATCACACGTTTGTATATATTTTATACA
CCTAGGTAATACAGAACACTGAAAAACAACAGATAATTAAAGTAAAATAAAAATTAAAAA
CGATAGGAAAAAAAAACCCTCTTCAGTATATATCCAAGAAAGATGAAAAAGAAGAATCAT
ATAGCCAAAATTACACATGTGCTAAACCCACAAATCACGACCTTCAACTCATTGTCTCAT
TGTCAAACCATATCGAATGACACAACCAGAATCATGATTCCACCTACTACTATACCCACA
AACTTCGAGCGAACAGCTTCAAATGAGAACCAAGAAAACGAATTTGAATAAGATGTCACA
GTATCATACTAAAAAGCCCTCCAATTGTCTGAATCTCTCCTTGGAGTTTGACTTTCCAGC
GACGTCTTAAACGGCCCACTTGTCCCAAATGGGTCGTTATCATCAAAAGAATGGAAACCA
TGACTGTCATCAAAATCGCTGGAGCTACGGATAGAATCAAACCTTGCGTAGTCTCGAGGT
GGAAACAACCCATGGCTAGTATCAGAGTCAGCAGTGCTACGGAAGGAATCAAATCTTGGA
AACGAGTCTTGTGGTGGGAAGTATGACCCTTGACTGTAATCGGAATCTCTAGTGCTGCGG
ATGGAATCAAACCTTGTTAAAGAGTCCTGTTGTGGAAAAAATCCACTGTCCTGCGTGTTA
AAGGAATCAAATCTTGAGAAGTTGTCAAATGTGTGCTCTTCTGACCCTTTGCTGAACCTT
CGTGGGGAGTTGTTGCTATAATTGTACATGGGGGTGCTTGGAACAGAGTCAAATGCGAAT
GTGCTCTTCTGTTGAAACAAATTATCCGCCTGTGGGGTGCTCGGAACAGAATCAAATGCG
AACGTGCTCTTCTTTTGAAACAGGTTATCTGCCTGTGGGGTGCTTGGAACAGAATCAAAT
ACAAATGTGCTCTTCTTTTGAAACATGTTATCTGCCTGTGGGGAGTTGCCAGAATTGTGA
AGGGGGGTGCTTGGAATGGAATCTGCAAAAGCAATTGTGCTCTTCCTTTGAAACGTATCT
CTGTTAGAGGAACTGATTCTTATTGGAGGCAAACCCAAGCCACCAGAATCGAAGAAATTA
TCACCATCCATTTCCTTAGTAGGACCAGAACCAAAAT
>TeaL_32348
TACACTGTATTTCGTCGGGGCAAAGTGAGTGATGAAAGAACCAAGTAGCTTTGACAGCTT
GGTTATTTCTTCAAGGAAGTTTTTAAATGAACCTTACTTGGCTAATGAACCATGTGAATC
TAATCTAGATCTTCATCATGGTTTATCTGTGGGTTGTTCTTTGTCTGGTATATTTACAGA
AAGCTCATGTTTGTTTGGAGGGATTTGTGGGTCCATGGCTCAGAATTTGTCCCCCAAGGG
ATTTGTAACCTCATGTTTTTTTTTGGTCCGGACTAGCAATGCAGACCGGATTGCTGATCC
CCTATATTGGGGATTTTCCAATCCCAACCCCTTGGGATTATTAATCTCTTCCTCTGGATT
ATCTTCCCGTCACCATCTAATGATAAAAAATAATCCTCCCATCTTATCCCATCGGTCATC
CCACTTTAACCAAACAATCCCATGGTGCTAAAAAAAAACATGTGGGCCCATGTCATTACT
TACCCCCCTATCCCTTGAAACAAACGAGGCCATAGTATTACACATAGGAGCTCATGTTTT
TTTTTCATTCACAAACATACACACAAACACCTTTTGCTTCATTTAATAATTGTATAAAAA
TAATTTATCAAAAATAAAATAGAATTATTGTATAAAAATAACTTCTTCTTTTTTTTATTT
TATTTTTTTATCTTCTTCTAGTTGATGACATGAAAAATGATGTAGCTTGGGACATACAGC
AGAAAAGTAGTTCTGAAGCATACTTATTGCCAGGTATGGACTTGAGTGGTGCAAGACAAT
TCATCATTTTTTCTAGATCATTCTTGGGAAATGAAACAGTAGAAGCAATCAGTGTGTTTG
GTTTGAGTT
>TeaL_32349
GCTCTGTCTCTGCCCTTTACTCAACCTTAGTTGTTTCTTTCTTTACAGTATTTGCTTTTT
CTGATTGCGGGGGATTAGCCACTTGGTTAGACTCTTTTTCTTCAGATTGGCCCAAATCAA
CCAATACAACAACAAAGGGGTTAGCCTCAGCCCTCTTCGCTTCTGCTTCAAGCCTAAGAG
CCTCAGTCTCCTACCTCTGCTCTGCCACCCCAACTGGCTCAACAACCACCTCCCTTGCCC
TCTTGGACTTCTACCATTCTTTTTCATCTTTTGGAGTAACCCTCTTCTTCTTCAGTCGCT
TCATCTTAGATTTATTTTTCTGCTTAATGGGATCAACTAAGGGCTCAAAAAGGATGAAAT
TCTTCAAGTCCTGCTCGACCAAGGCC
>TeaL_32350
GTTCCAAGGCTCAAGTCCTCGGCCAGGAACAACATTGCCTTTGAAATAAATGTGAAGATG
GGGAGGAAATTGAACTCCATTGAAGCTGAAAATCTTTGAAACAACTTGATCAACTTTAAG
AGACTGGATTATGGATAGTAAACTACAAAAATATGTCGGAATTTATAAGAGGAAATTTGT
ACCCTTAAAATATTGCTTGTATACCAATCAATAGCAAAGGATTATATGAATATATGATCC
TAATTACATGAAAATAGTGAATAAACTATAACTTATCATTGGTCGAGCACATGAACACCT
ACTAAATCATTTTTGCTTAAAAAGGCACATTTAAAAAAATTTACTATTTTTATGGGGAAA
GTTTTCAACATTTGTGATTTGTGTTATGTTAATTTGTATTAAAAGTTATACATGACAAAC
TTATCATGTGATGATGCAGTTTGGTCAATAGGAGATGGGTTGGACATGATCCAGAAGCTC
TAAGAGTCGGCTGACCTTCGTCTTCCCAGCAGCACCTGCGACAAGTCCAATAGAAAGGTT
CCAAAGTAGGAGTGGTTCCCTCTTGAGGACCCTCCGACGATCAAGTTAGTTAAGTATATG
GAGAGAGGGAAGAGACTTAGAAAGAATTGAGAGCAGAGTGAGAGAGTGTGTGGGTGATTT
TTTTACCAAATGTCCTTCAGCTTCCCTATATCTCTTACCAATCATTCCCTTATCCATTCA
CGCAGTTCTATTGGTTGAAAGTCTATGCCCTACTTGTCATCGGCCATGGCTACTTCACCA
CACCTCAAGGGAAAGCGACATTATTATATTTAATGCTTGACAGTATCATTTAATGCTTGG
CATGTGAGGACCAATGGCTTGTAAGGTTTTTGTATTCCATGTGGCCAATTCCCTGCCTTA
CATGTACCCAGCTGGTAGTTGGGTTTGGCTGCCATGGGTTCTCTAATTGAGCCCACTATT
GGGCCTTATGATAATTAATCAAATGGTTATCTGGGCGGCCCATGCAGATCACAGGTTGGG
CCCTCCTAGGCCGTGCCCATTAGTAGTCTCCCGCTCTTGAGTACACCTTTAGTCCAACAA
AGGGCATGAAAACAGTAATAGTGGTCCCCCCAGTCGTGAAGAAAGGACCGACCAACCACC
TTATGGCGAGAGAGCGAAGAAACCAACTGCGAGGGCCGACCGCGGAAATACGATAGATCA
CTGAAGATGGTTGACCGCTAAATATGACTGACTACTAAAACTGGCCAACCATTGATAAAT
CCGAATCTGGCTGATCGATGGATCTGGCTAACCGGCAGACCTGGCTGACCGATGGGACTG
ACTGACTGACAGATCTAGCCGGTCGCCTCCTAGAATGTAGTCTAATCGCTAGGCGCTTGA
GTGCTTATGTTATGTGCAGGAATCGATGAATGGTGATCCACATGATGACATGATTCGTGG
GTCCATATTCAATGATGGATTAGACATGGGGCGAAAAAACATGAACAGTGGTTAATCTAG
CCTGCTGATGTAGAGTTGAACTGTTTTGAATGTGAAGGGTTTTCTGAAGTGTGTGAATTT
GAAGAGTTTGGCCATTAACCAACTGACTTTCTTCTTTCCTTCCACACTTAGCAATTTTTC
AAACTGGCAAACTTTGATTGAGATCCTTGGAATACTAGCAAACCCTAGGCCTTCTCATTT
GTGCGATTTACACACTTAATCTCAAAGAACCAAATCATTCCAAACTTCTCTTTCTTTGTC
TCCCCTGACTCCCCTATCTACCATATTTCTGATTTCTTAGCCTCTGCATTTGAAACCATA
TAATGAAATATGAGATAGATGGAACGAGAGAATCCTCATTCCCTAGTTATCGACCCACTC
AGTGACGACGATGGAGTGGCCCTGCAAAAAATGTACAAGGTGGAGAAAATTGTAGAAGGG
AGAGCAAAGAGGTCGTCTCACCCAATCTATTCAATAATGATTTCAATTGCTCAATCCATT
AACTAGGTGGCCCCTAACCACTGGCATACGAGGCGAATAAATCAACGTTGATGGCTTTGG
ATATAGAGGAGATTCGAACAAAGTATGAAATTCCTGAAGATATAGAGCTAAGGTTCCCTA
CAATTGAGGAAAGAACTTCTGACGCTAAGCCAATGGAGTTCTTCTTATATAAGAAAGCAT
TACATAGGGATCTGAGGCTACCACTCTCCCAACTCGCATCGATGTCTTGAACTGGTTAGA
GGCGACACCAGGCCAGTAAGTGTCAAACGCCTGAAAAATCTTGTTCGCAAGTGAAATTTC
TTGGCCACGGGCAACTGAAAGGGAGAACATGACAATAAATGAGTTCTTTTCCCACTACAA
GGCATTTCGCCAGCAAGAGACTTGGGTAGCCCCCCAAGTAGTTTTCTGGCAGGAACCTAG
TAATTGGGCTGTCCTCTTCAGTAAAGAGACGGAGGACCAAGTGGTTTTACGTATCTGTAA
ATGGTGGTAGGGGAGTTCGAACAACCTGAAAGATTTGCACCAAGTCAGTAGAGCCAACCT
TGACCGTTGCAAAAGAGCAGAGAGTGCAGATGGTCAAGAAGTTCAAGGACAAGTAGGGGC
TGAAGTGGGTTGACTTGGCAAGACCCTCTACCTTGTTTGCCCTTGGGTTGGGTCATGAGC
CTGCCGATGAAGGCCCCACTCTTAAAGAAGTAGAGGCAAGGAGGATGGCTCAAGAAGTTA
AAGATCGACGAGCGTTTGCTGTAGATGACATATTGGAAGAGAAGAAATT
>TeaL_32351
TTACATGAGATTTTAGGAGTGGTTTGAAATGTTCTAAATAAGTGTAATTTTTTCAACTTT
TTATAAAAAAAATATGTAGAAAAGTAGAAAAAGTGGATAGAAAAATAGAGAGGAGATGGT
GATACATTTTGATAGATGTTGATTAATGTGACTCAAATAATTGTATGTATACAAAAAAAA
AATAAAAATAAAAATGTACTTTTTTAATGCATGTCAAACACCTACTTAGTGTTGAGTTTC
TTAATTCTTTATGATGATGTATCTTATTTGACTTTTAGAATGCCCTTGGATTAAGTGGAG
TTTAGTAGAATGTATCTTATATGACTTTTGGAATGTCCTTGATGGATTAAGTGGAGTTTG
GTAGAATTCTATCATTTCTATGTTTGTTTGGAATCACTAGACATGG
>TeaL_32352
CAATTTACTATTCATGATTTAAAGGGCTATCTCAGTGGCGCAGATAACAATATCTTTCGA
CCAACCAATCTGACCGTCTGATTTGCTTCGCAGCTAGAAACAGTTCTAGTATACATCATT
GTAGTAGATCCCAAAATGTCTTCCCCAAATCCACACGCTTCAAAGAATAATCTCTCCTTG
TCTGAGCAAAGGGCTGCTATGTCATAGACGCCTCTACTAGTGAGCACCCTTATGATTCTC
TTAACTATCATCCTGCCAATTCCCATACCTCCTAATGAAGGAATAACCATGACATCATAG
ATCGAAGCAGTCAATCCACAATCCAAACAACAGGTCCACCTAATCCAAAGAAAACAAATT
ACTCTAGAAACCGGTACGAATAACATTAAAGTTCATAAAAATTGAAAAGCAAGAAAGCAC
AACTTACATTACAGTTAATTGAGACACTTCCCAGAAAACACATGTACAGTTGAGCATCAT
TTCTTTCTAATTTTACCTCCAAATATGAAACTAGATTTCTTAACACACTTGATGTCTAAA
TTTTTAAATTTCCATTCCTGGGGTGGTTCAATACTTATCAGCAGCAACTTTTTACTCGAA
TGACCTTTCTTATCCATGCTCTCAAGTAGGAAACTCACTTCATCGAGAAAGAATTCACTC
CCAATTGAGAT
>TeaL_32353
AACGGGCAATGCTTCAGCCCCCTCCTGCAAATATACCTCGTCATACACTATATGAAAAAA
AACATACTTGTTTCTAGGTTGTGGGAAACAAAAACCATATGGGTGGAAAAAAAAATTCAA
ACAAGTTGTAGGCTGATAGCTCTCGAGGTAAAATCCATACTCCAATTGCATCAGTCATAT
TGTAGTATCCAAGGAAGACCACTATTCTGCAAGCACAGAGACTTTATCTTAAAATTTCAT
CTTATTTGAGAAACAAATAAAACTTGGATGCCACAAAGAACGAAAAATGTGAAACAGAGA
AATGAGAATTGTAACGACCATCCATCCCCGGGCTCCTTCTGCACCATCTTTTATGGCATA
AGCAGCTTTAACGAAGTGACCAGCTCTGCAACGAGTTCAGAGTTTCCATCAAATCTGGCT
TCCATCACAAACTCAGCAGCATTAGTTTCACATGTAAGCATTTTGGAAGAAATTTTTAAA
AAGAAAACTCAAATACTATCACCAACATGTCATAAGTTAAGAAGCACTAATAACTATAAC
AAAAAGCAAAAGAGAGATTGAAAAAAAGATTAAATAAATAATTGAAAATGGCATGAGATT
TTCCTGTCAAGCCCAAGAAATCCTCCCTAAAACATCCTAGAAACTCAAAGAAAATGTAAA
AAAGATGGGTTTTTTCCTTTTGTTTCTTTGGTTCTTTAGTTTGTTGTTTGATCTGTTTCT
TTTCCAAGCCAATTGGGCTGTGATTGGTTTTTCTTTACTGGCTAGACTAGCTGTAGTGTG
TTTCTTTTGAGTGTGTGCCATTTAGGGTTGTGAATACATTCGGTACATATCCTGAGCCTC
ATTGTAAGTGTTGTACATTTTCACCAAATTACCATTCTTCCCCCTCAATTCTTGCTTTGA
TTTTGATTTTCTACTCATCCACATCTCCATTTAACAAGAGCTGTGGAACTTGACAAACGT
CAATCTAAATTTCACCCAATGTACAATTAAACAACAATACGTATATATAATAAGCAAAAA
ACCAAGAAGCATTAGGTTGATAACCTTACTTGTCAAGAATGAACAATGTCGTA
>TeaL_32354
CAATATGAATGTTGAAGATAACTCGGTCTGTGTTGTGCATAATGTTTTTATCTTTTTATA
CGACTGGACCCACACCCTGATAAGGAGATTTGTGTGTTAGGTAGCCTGACAACCATCATG
TAAAAATCTCGATCAGATCCCTGATTGGGACACAAGGCATAGTTTGGTTTGGTTGTCAAA
GATGAATTTCAATGTGTCAGACAATGTCAATTGTTTTTTTATTAGTTACGATAAATTTTT
TTGGTCAACGATTTCCATGATCCTATAATTAACCCATTTTAAGGGGTGGATTACATGAAA
TGGATATCTAAATGGAATCTATGTACTCATGTAGAAACTCCAAATGTGACTATTAGTACT
TCAGCAGCATAGTGAAACAGCAAACACACTTACAGCCAAATAATTTCTCCACTGATT
>TeaL_32355
GGGGGATAAAATGATGTTTTATGTAACATTGAGTCAAAAAGATATTTTACTCATTTTATA
GCAACTATGCAACAAAATATACATACAAAGACAGTGTTAAACATAATTATATAACAAATG
TCCTATAGAAAACATTGGACACACCTCGCACCCTTGTTCAAGTGTCTAAAGTGTCCGACT
TATTTTGGAGAGTCCGTGTAACATAGCTCAACACAACCACCACCGTTGTCCGCTAACACC
GTCACTATACCATTGTCACTGTCACTACTGTTATTGCTATCGCCACCACCACCCCACCCT
ACCAGCACAACAGCCACACCACTACCTTACCACCACACAACCACCTTCTATGTTGCCACC
ACCTCCAGTCCAACACCACACTACCACCATGTGGCTATGAACCCACCACCACAATATAAA
GAGTAGAAGAGAAAATTTAAAATATTAATAAATTTTCAATTTCAATTTCTTGTACATATC
AAACAATTTGATTGAAGTCAACACTTAAATCTAAGTACATACCAAACAATTTTTCATATT
AAAAAATTTGCATTCAATTCTCTACTTTCATATTTCAATTTTATCAAACATCACCTTAGC
TTCAATATAATTATTTGAAAGATTATTGCAAAAGTGACACAATTGAACCAAGATCTGTGA
TGCCTTCAGTGGTTTCCTAATTTTTATTATGGCCTCTCTTTGAACTTCAAATTAGCCTTA
ATGCAAGCTAAATTTAAAATGACCTCTCCACTTTGGCAATCATTTGAACATGAGCAGAAG
CCAAAACTAGATGACTTTGAAGCAATAAAATATTTGTGCAATTGGGCCAAAGGTTTCAGC
TAATTTGCTCATTTTTCTGACATTTATTGCAAAGATCTCTTTTGAATATTCAACTTTCCA
TCAGTTCTGCAAGCAATTCCTTTGATTTCTGCAACATAGACAACCTTTTACTCTCTTTCG
AAAGTGAGATCACCAACTTTAAAAACAGGGAAAGATCACTCCTAAATGCAGCCATTATCA
GTTTTGGATCCCTTAAATAAAATGAATTCAAAAGCTCTTTCTTATAGGAATTGACAATAC
TATAGTATAATCTCTTTCAATTGTACCCAAAAAAATGGTACTTTAAAAACTTCAGCGACA
CAATTCTACTTGTAATGTAACAGAACTCCATTGAATGGTGCCAGTGTTTTAAAAAGCCCT
AGGCGCATCGAGGCGCCAAGGTCACCTGGAGCC
>TeaL_32356
TGACATCTTTGGCTAAAGCTCTTGGCATTACCCATTTACTCTAGTTTTCAAAAATGACAT
TGTCTAATTCAGCTTCCAGTCTGTTTTTAAGTCAAAAATCCTGGTGCATACATGACCACA
CAAAATTTTAGCCACCAAGCTCAAAGCAATTACAGTAGCCAATCAAGAGACTCCCAGCAA
CTAATTTCATCTCCATGAAATACCTCTGGGTCCAATAGAGTTAAAAAATAAATAAAATCC
AACACCATAAAGCCATCTACTAATCCTAAACACATATGCTACATATATCTCCATTCTAGA
TTTCCTTTTTTATTAGTAATCCGTGTGTTTACAATTGATGATAAATGGAAAATGTATGGG
TTGGCTTAGTGTATGAAGTGTTCCCTTACAAGATGTGATGCTCGTGTCACGTAGATTCCA
CTTCTTCTATT
>TeaL_32357
ATCACTTCCCGGTCCTTCACCCTGCACAACAAGGAAGTTTTATGAAATAGTAACTATACA
AACATAAAATATGTATAAAAATACATACCTATCACTTTTAAACACAAAAATTCACCAAGA
TAATTCTTAATATCGAAACCGCCACTCTCTTACCATTCACTGATTCTGTATCAAAATTCT
AGAAAAATAGCATGTTCCTTTCAGAAAGACAATGTGTATTTAAATTACAAAAGTTGTTGA
TGTAATTAAACAATCCAATTTCTCACAGCAACCTCTCAATTTTGTCCAGTGATGAATTTG
GACGACTACTAAAGTGTTCAAAATGGAATAACTCATCATCATACGTCTATGTAAATAGAA
TAGAATGTTCAAACACTCGCAAAATATATTTCAACTCAGTCATCTAAGATAATTACCTGG
ACTGAGTTGATTTCGTAAATTTCACCTTTGGTAAGTTCTATGTCCAATGCCTGTATGCAA
GC
>TeaL_32358
AAGGCCTAAACTTTCCAATGGAAGGTAAAACCACCTTCTCCCACTCTTTGCTGCAGCATT
CTATAGAAACACTCCATCACAATTGAGAAACACTTAGGGGAACATAGGATCACCTTGCCT
TAGACATTTTTTTGCAGGGAAATAATCAACTAGTTCTCCATTTATGACTACTGAGTACAT
AACAGTGGAAATGCACACCTTAATCCAACCAACAAACCGAGTGGGGAATCCCATGTGTCA
TAGATACCAATAACAAATTCCAATCCACAGAGCCATAGGCCTTGATTAAATCAATTTTGA
CACACACCTTGCTGGTCGTTCATTTCTGTGTTAAACTCTAACAACCTCCTGCATCAATAA
AATGTTATCAACTATTGATCTATTCTTGACAAATGCTGATTGTGAGGAATTGATAATGTC
AGGGATAGTACTCTACATTCTTCTAGCCATAATTTTTGCTATACATTTGTAAGCCTAAAA
TCTTT
>TeaL_32359
AGTGACATCATTTGGCAGTAATGGCTGATATGAGTCAGGGGGTTTGACTTCCCATCGTAG
AGGATGAATTTCGGTGGACTATACTTATGAGGAGCTTCCACCGCTTCAATCTCAGGGCAA
AGGGAGGAAGAGACTAGTCGGTCCAGAGCACGATGCTCTATCTGATGAACGGACCGATCT
AGATGCTCCTTTTCCCTTTCTAATCGCCGTTCTACTACTTTGTTCGACCGTCAGTCACCC
CCTTAGTTGTCGTTCAACCATGTCCTCAAGTCACACGGTCGCTCGTCACAACGACGCGGA
AGAGGAGAGATTGCTGAATAATGACTGATGGACTTTTGTCTCTTGCGAGAGTCTTCTC
>TeaL_32360
AGGAGTGCCAACGCAACTAGTCTAATAAAGAATGTCATGCTCCTCAAGGTATGCTCGGAA
AGCTCCATTAATATACTCAGTCCCATTATCACTCCGAAGACTTTTTATGGTAGCATTAAA
GAGATTGTGTACCATTTTATGAAAAAAGGCGAAAATAAGAAAAAAAAAACCTCACTTTTA
GTTCAAAGAAGATAGACCCAAGTCACATGGGAATAACAATCAATAAAAGTGACAAACCAA
CGATATCCAGAAGTAGACACTACGGGGAAAGGCCCCAACACATCAGTATGAACAAGCATA
AAAGGAAAGGTACTTTTATTAACTGAAGGATAACAAGTACGTTTATGCTTAGCAAATTTA
CAAGCATCACAAACAAAAGTGTTCCTAGAACAATCTCGAACTAAGGAAGGAAAAAGTCTT
TCTAAAATACTAAAGGATGGATGACCTAAATGACGATGCCATTGATGAAGGGGAAGAGGA
GAACTAGTAGTGCACTGAAGAGCCTGAGTGTTGGACAACAGTAATGGAGGAGGGACAAAG
TTAAGACTCATTCTGATG
>TeaL_32361
ACTGAACAGAACTCTTTCTAGCCTGCAAGCATTACAACCCCAGAAGGTAAAAAAATTTAA
AAAAAAAAAAGGGCATGGTAGCTTATTCCAACAGGATGAGGTACATTCAAGAGCATTTAC
AGACAGCCCTGAACACTCTGACATCTGATCACAGTTAAACATGTGAAAGTTACTTGCACA
AGGGTCAAGATAATGGCCAAATACTGCTGATGTGTCCCAGATGTTAACTCACCTAGTCTT
TCTCAAAAGCGATGCCCACAAGCGTTCAATCGTCCACTTTCTCCATGAAGTAGTTAGTTG
TCCGATCAATTCCAATGCCAAGGCAGAATATTACGTACTGCAAGGGCATTTACAGACAGC
CCTGAACTCTCTGACATCTGATCACAGTTAAACATGTGAAAGTTACTTGCACAAGGGTCA
AGATAATGGCCAAATACTGCTGATGTGTCCCATATGTTAACTCACCTAGTCTTTCTCAAA
AGCAATGCCCACAAGCGTTCAATGAGCATGTCCACTTTCTCCACGAAGAAGTAGTTAGTT
GTCCGATCAATTCCAATGCCAAGGCAGAATATTACGTACTGCAAGGGCATTTACAGACAG
CCCTGAACTCTCTGACATCTTATCACAGTTAAACATGTGAAAGTTACTTGCACAAGGGTC
CAGATAATGGCCAAGTACTGCTGATGTGTCCCAACTGTTAACTCACCTAGTCTTTCTCAA
AAGTGATGCCCACAAGCATGCAATGAGCATGTCGACTTTCTCCATGAAGAAGTAGTTAGT
TGTCCGATCAATTCCAATGCCACGGCGAAATATTACGTACTACTTATCGGCAAAGTCCGG
AAGATC
>TeaL_32362
CCTTCCACTAACACTTCCATTTACCATCACTGTATCGCATCTCTTCACTACTGCCTCTGT
TAGTCTCCATTGTATATGACCAAACCATCTTAATCTATTCTCTCTCAACTTATCTTCTAT
CGGTACTACTCCTACCCATTCACGAATATACTCATTTCTAATTCTGTCTTTTCTAGTCTT
GCCACACATCCACCTTAGCATCCTCATCTCAGCAATACTCATCTTATTTATATGCTACAT
TACACGGACTCTTTGAAATTTGGGAGGTACCCGTGTCAACACAACATGACACGACACAAC
ACGGGTACGGGTGCGAGATACGAAAGGGATACGGCCCTTTACAAATGGATATGGCTCTAT
TTTGCCCTAAATGCAGAAGAAACGAAAGAGAGGCCGAGAAGAGAACTTGGTCGCTGGCTT
CAATTCTCTGTTCGACGACTTTGATCTCATGCCCTTCGACTTCCCCTTTGAATTCAACGA
GAGCGGCGTGGCCCCTTCGACTTTGA
>TeaL_32363
CAATGGTCACCCCTATAATGACTGGGGAGATTGGATCGATTATCACAACAACTGGGGTGA
TTGGAGTGGATGTGGTCCACAAAATTAAGGCAGGATGGGTTAAGTGGAGGAATGCGCCTG
GAGGACTATGCGATAAACAAGTATCCATTAGATTAAAAGGGAAGTTTTATAGAACGGCTA
TTAGACCAACGATGTTGTATGCGACGAAATGTTGGACAACTAAGAAACAACATGTACATG
AGATGAGTGTTGCTGAGATGAGAATGCTAAGATAGATGTGTGGCAAGATGTGAAAAAACA
GAGTTAAGAATGAATATATTTGAGAATGGGTAGGAGTAGTGCCGATAGAAGATAAGTTGA
GAGATA
>TeaL_32364
TTAAACCCATAACCTCAAGGTTAATGACGCTTTTATCTAATTATGTTGTTTTGCTATTCA
CATCGTTTATCTGAATGCCGGAAGCTAGTTAATTGGATGTAATGATGTTTTTGGCTGTAT
TGGAATCTTTGTGAATGAGTGATTTTGATGACACGTTTGCTATAATCCGATTGTTCATTT
TGGGTGATTACTGTTTATCTTCTATTCATACAAGAAATACAACTGATTTGTGGAGCCTTA
TTGAAATTGTAATTTTCTGATTATAGGGTCCAGGTTCATCGCCAATGTAACTTTCATGGG
ATTCATTTTTCACTTTATCACTCTTTTTTCTTGTGTCTCGTTTCATATACACTTAACGCT
AGGGCCAGCATTAAGAATAAGTCGATCCTCTGGATTGTTGCTGGCAAAAAGTGAGGAATA
TAATGGAAACAAATCTTTGATCTCACGCGGATTTTGGTTTCCATCTTCCAAGTAACAAAA
TAGTAAATTTAGAATCCAAATTTGGTCACCATAACAATATGGTAACAAAAACTTAAACTA
GTTAAGAGTTTATCTCGGAATAGGTTCACTTGACTGGAGGTTGTGGGTTTTCTAGGTCAC
AAGTGATAAGGAATCTAAATTTTAATATTTTTTCCTTAATTGTATTTTAAAGCTACAGGA
TAAATTTATCTTTAGTTTTTGTTTTGTTTGTAGAATAATAAAAAAAAGTGCACCCATTTT
AATCCACTTTGACCATCATGTTCAAAGTGGCTGCCCTCATATTTGAACCCACTACAACCT
CAAGGTTATTGGGTTGAATGTTAACCACTTTGCAAAGTGCCTATTGCAAAGCCTCTTGTT
TATTTTGTTAAAAAGACACTTTCTAAGGGTCTGTTTGGTAACCGTTATATTTACAAAAAT
TTTAAAATCTATCATAAAAATTTGTTTGGTAAATTTTTGTGTTTGTAAATTAGTGTTCTC
AGTTTTTAAATTGAGCTAAAAAAGGTAAACTCAAAAATTTTCTTTACGTTAGTTTACAAA
CATAAAATGGAAGAAGAAATGCGGAGCAACGCATGACTCCCTTATGCAAAGGTTTTGGCT
AGGGTTCAAACCTGATGTGAAGCAATTATGAATATATTTTTTATACCTTATTGTAAGAAA
ATAGATGTATTATTGATTGATTGATGTATTGATTGTATATATTACAAATGGTGAGTGGCT
CATTATATAGGAGAGGGTGAGTGTAGTAGGTGAGGAGTAGGTGGTGGTAGGTGATGGTAA
ATTTTAACAGTTATTCTAAATGAAACAGCGATCTGAGTTAACTGATATATTAAATC
>TeaL_32365
TTGCACTGTGGTTTGTGTGGGTGATATTCACCATTGTAATATCACCCCACTGCTGGGATT
GATTGATTAGATTCTGGAAGCACGTGATTTATCCACGAGATTTTAGATCAAATGAGGTAT
GATCTAAACATTTTATTCCGCTGCATGTTTTGTATTCTGATTTACATCCACAGTATCCCT
AAGACCATCATCTCTAGCAGATTGTGCTAGTTCAATTGTATCACTGATAATCTCTCTCTC
TCTCTCTCTCTCTAAGACCTACTATCCATCATGCAAAATTTTGACAACGCAATTAAATAG
TTGCTCTAACCCCATAAATTATACACTCAACCAACAAAAACTCTCATCCTGTATTATGGG
CAAATCAAAACTTCCCAAATACTTCTGAAACCCAACTCCATTAGTCATTCCCTAAAAATG
AGTTAAGGCATTTAGGGCAATCTTTTTTTGATGATGCACACAGACTTACCTGGTATACGC
AATTGACAAGTGATTGCGCATATCTAAAGTTTACTCACTAATGGTCCCAAAAAACACCCG
AGGCAAGAGTACATTACAACTGCTTCTCAAGAAGCATAACTCCCACTTCTCTTTAATTGC
TGTAGCAAAAAGTAGCTGGGCATAATTGCTCATACCCAACAACCACCCACCTCGAACTCA
ACTCTATCTAATGCAAAGCATATTTAATATATGGTTAGGTGGTGATATTTTGCATAACAA
GCACATCTTTGTGGTCTGCTCTTCTTTCTCACGTACATATGAAGTTCAATGTTATGAAAT
CCACACTCATTTAAAAGAGAGATTTACAATGCCATCTCATACTGTAACCATTACACCAAC
ACACAAACATGTGTTAATATTGATAGAATCATGTTATCGAATATTTTAAAAATATTGGCT
AATAAAATTTCATATAATTAATACATTGCATAATTTGTTTACAACTACTCCTAAAATATG
ATTCCTAAGACTGTTGGGCAGTGTGGATGAGAAACACTGAATAGATTCTGGTACTCACTG
AGCTGGCAGTGGACACAAAGACCAGTGGCAGTCCAAACTACCCTCCAAACCAGAAATTAT
TAGATACAACATTGTCTACATCAAACTCCTAACTAATAAAAAATCGCCATATAGTCTAAA
TAGATCATCATTTATCTCTAATTGCCTAACAAAAAGTGAGCAAGTGTATCTCAATGTAAA
ATTTTTCGATACGTGATTGATTTAGAACACTATGTAAACAAGGTCATAGGTGTTCAGAGA
TTACTGATAATTGCCCTAAGAAAAACACAATTATGAAAGTAGAAACACCCACATCCATTA
TTTAATTAAACTATGCATAGTAATCTCCACCACATCCCCTAGTATAAGTAAAGAAAATGG
TTAAGTAACAACAAAGCATTAAAATAACAATCATGTCTTAGTCCCATCTATCAGAACATA
ATCAACACGCTATAATAATGCTAATTAAAATTTCTTAAGAAAGAAGACAAGAACTATAAA
GAAAACAATTAATTAACAACAGAGCATTAAAATAACAAT
>TeaL_32366
CTGGTTTTTGGATTTGGTGTGAGTGAAAGTTTGGATTTACAGAGGGAGAAGTAGAGAGAG
AGATCAGATGAGAGTTTAAGAAGTCAAAGAGAGATAGGGTGAGGTTGTTTTCATCCTCAT
GTTTTTACACTGGGTGAGGTAGAGTTATGTTGGCCTTCCGTTCTCATCTTCAACATGTGG
TCAACAAAAATGGCTAGTTTGGAGGATTCTAGTAGATATTGGTATGGAGGGGGAGCTCGT
CCCCAGAAGGAAAAGGTAATCCTTTGTGACAAGAAGCTGCTAAATCCATCCTTTTATATG
ATTGGATCGGAAGGAAAAGAGGAAAGGAATGGGTGATTTTATAGCGATGTCCTTAATTCT
TATAAAAAGGAATAGTTTCTAATAGAAAATTTGTCAAAAGAAGGATGATACAGCCTAGTT
GATGTGAGATTTTCAAATAAAGATAGTCAATAAAGTGACTAGAATTCTATTAAGAAGATT
GTT
>TeaL_32367
TATGATACAAACATTAACAAACTGGTAAAATTTTTGGTTGAAATTGATTGAAATAAAATT
ATTTTGGTTGAACAATTGTGTATGTTGAGTATCCGAATGAGTCGTTATATTACATGGTTT
TTTGCTATGTGATGGAATATCTGTTCAAAGATCTGACTGGCTTAACTGCAAACTTGATGC
TGAAGTTTTTTTTTGGATACTAGATTTCGAACTATGCTGTGTTATGTGTGCACCTGTCTT
TAAACATGGGTAATGAGGAATGGTTGTTCAGACAATTTAAAACTGGTGATCTAGCTTTTG
AAAGTGTCTCGAGCTCTGGATGATGACCCTTCATTTGGTGTTGTACAATTATTAGTTTGC
TTTACAATGTTATTAAGAATAGCTAGGTCAGTTGCATCACTAGTGGCATTGTCTCATCTC
ACTTAACCTCTTGGTTGGTTGTAGAAGGTTTATATTAGATTGGAACGCTTTGTCCATTGC
TTAGATGCAAATGCAACACATTAGCAGTTCGTGATTGTCATATTTTGTGGCAAAACTAAA
ACAAAGGTTGCGAAATTTAGACTTGCATTACAAGGACTATTCATATGGGTGAGTAGTATT
GAGTGAGTGGCTGCAGCTCTGCCTTTACTTTATAGGCATGGAAAAACTTCCCCTCTACTG
ATTGAAATTAGCTTTTTTGTCAGGAAAAGGGGTATAACCTTATAAGCTGAAGACCCTTCA
GTGAGAATCCTGATGTAATGAACAACAATTTTAGTGAAGGCACAACTCCAAAGCATGATA
TTCCTTAGAGAGGGTACAACTTTTAATAGCCCTGAAGATCAACCTTACATTTATATTGTG
TCAGACCTAAGACCATTGCAAGACATTATGTGGGCACCCCTCATACCCCAAGGACTAGTG
CCACCTAGAAAATATAGAAAATAAACATGCTAGAAAAGAAAACAATAGTAATAATAAACA
CAAAGTAGCATAAATAATTAATAATGTTAAAAAATTTTCAGCAGTGGATATTTACTGTGT
ACT
>TeaL_32368
GTTGCACTTGGTGGAAGGTTAGTTATACAAACAAACTCATTTTCATTAATGCAAAGTAAG
ATGTATTAGGGCAATCCAGGAACATTCATGGTCTTTGGGACATTCTTGAATGATAAATGG
CTCTAATTGAATGCAAATTCAAATGGCAATTGGGTAGTTTTTAATAAAAAAAACAGTTTG
GGATTGATTGGAGTTACCATTGTTGCCCAACTCCCTCTGATCTATATATAGCATCAGGAA
TAAATAAATAAATAAATAAATTCATCCAATTACTAATGCAGGGTTGCAGAAGAGGTTATT
>TeaL_32369
GTCAACTGTAATCCAGGATCTATCACCGAAGCCTCTTCAAAAGCTTAGTCATCATCCTTG
AATTCTCTGCTCAACACAAACACACGCTCCCATCAACAATATAGAATCAGAGACTCACAT
TTTATTTTGGATAACTGTGAGAGCTTGAATCCAAATAAATGTTCGCATAGAGAGAAAATC
ATGTGTTTTTAATGATTTTTTGGTTGTAGTCTTGATCAAAATCCTTAACAAAAGTCTTCA
TACCTGCGATCAAGATATCGAGGTTGAATGCCACTGCCCTGACATGTGGTGCACGTCAAA
GAACCAGCTTCTTTCTCATCCCCACCGAGCTCTACCATCACAATGCCATTTCCCATGCAG
AATCTGCACTTCTCTGGAGGGCAAAATTTCCATATAATTTCAGAGAGTAAAATTTCACAG
TAGGCTCACACTTCTATAAAATACTGGTTCTGCTTCTACTGTCCTAGTAATGAAATAATT
GTACTTCCAAAAAAGGTCACAAATTTGATTCTACTGACATTATTTCAGGACCCTGATGAA
GATTACCGACTCAAGATTGCTTTTTAAGTAGCAATTAAGAACAAATAGTATACTATCAAA
TTTCGTAAACAAATCATAAAGTTATTTATGCCATGAAGTCTATAAGCAGACCTAGAAAGG
TCAAGATTGAGAGATTCATCCTGTACATAGTTGTTTTTTTATACAACTTATTATTCTAGC
TTGGGAGCATGATTTGAATAAACAAAATAATAATCCGCTCAACAGAGATAACAAAATGTT
GGGTATATAATTACAAAGCAAGGTATCGGGATCAAAAAATCAAAAAACAAAGAAAACAAC
AGAATTTTGAGGAGACTCAGTTGTGCAACAGCACTCGGATACATTAAAGATGTTTATAGT
AGTTCAGACACTAGTATTGAATCCATGTTTGCCTCAACAACAACAGTGATGACAAGGTAA
ACAAATGTTTAATAGATAACTGCATTGGATGAGTCCACTAACAGACGATAATGTCATGAT
CAGAAACTTTAGGCGCCAGGGAAAAAGAAAAAGAAAAAACAAAACTCTCCCACTATATTC
TCAAGAAATTTCAACTATTTTTATCAGTCAAACAACACCTAATTATAAAAGATAGAGCAA
AGCAAAGACAATCCAATGCATTTAAAAAAGTTTGTAGCCATGAAAGTGAGATGAGTTATT
CATGTTATTGATCCTCTCTTCCAGGATGTCTATTTTATACATAGTTCTAGAATTTCAATG
CATCCCCAACCCAGAAAGCGAGGAATGCGCAAGCAATAGACATCAAAAACCATAATTAGA
CCTGCTCAACTCTAATGAGCCTTACATGATCAAATCCGAGAGGGGCATGATAAAGAGGTA
GAGAGTTCGTGAATAAATCTAAAAATATACACACATCTTTAATGCAAATTAAGATACATA
AAGTTAACACATGGGAGATGAAGAGTCACATACGAGCACCGGAACCATTGCATGGGA
>TeaL_32370
ATTAGGGTTAATTTCACTTTTATCACTAAACTATTGTCATTGTTCATATTTCCTTTCTAA
ACTATCAATTTAGTTCTTAAAGTTTCCAAAGTTAAGTACAAATGGTCCAATGGAAGGCAG
TACAATTGTCATGTAAACCTAACCTAATCGACAAAAAAGTAGTTTTACCATATTTTTTTG
TTGTTGTTGATAGAAGTAGTTTTACAACTTAGACAATATAAATCGGACAATCAAATACTC
ATCTTCTTATTAGACAACTTAACACCTATCTTCTTCTCCACTCCTCATTTCAAAATAATG
AATATTTTTTTATTATATAGTTTAAATTGTTCAAATTTTAAAACGATTTTTTTGCCCCTC
AGATTAGGCTTTAATGATTAAGGATTTGGACAACTGTCTCCAGTTGGACCACATTAGCTG
AAATTAAAAACTTTAAAAACTAAATAGATGAAATTAATAGTTTACAGATGAAATAGAAAA
AAAAATAAATAAAAATTTTGATAGTTTAAGGGATAAAAGTGAAATTACCCCTTTCATATT
AATCATCGACCATTAAAGTTAGGGTGCTTCTTGTTGGATAAATGCCAAATATCATGCCAA
TGCCTGAACTTTTGTCATATTAACATCACTCCAATGAATATAAATTGAGGGTATTGTGCC
ATTTCCTTATCTTGGTTTTGTTTGGAATTATCCTTCTCTCTTATATTTTATTTTATTATT
ATTATTT
>TeaL_32371
TAGAATATCTAAACAAATTGAAAACACAAAGTCTTACAAATTACTAGGGGTGCTCAGCGG
TTTGGCGGTTCGGTTGCGGCCAAATGAACCTCAAATCCGCCATCCGTCCAAAACTAGGCG
GATTGAAAAAAATCAATCCACAACCGTCCGCTCGTCATCACGCATCCGTCCAAAATGCGG
CGGATCGGTTTGGTTCGGTTAGTTTTGACGGATTGGTATATCCGCTGCTCACCCCTAACC
CATACAGAGGAGCAAATTTTCAAGGGGCGAAAGAAGTAAATGCAGCAAAAAAATTTACAC
AAAACAAGGATAAGAATCTTTTCACAAGAAAGAGGCTGTGGAAAGGGGATCACAGCATCA
AAAACACCAAGCGGGCAAGGAATGCTGCAACTTTTGCTTAGATTGCATGTCGACTTTTGC
TTCATTGCTGAAACAAAAACAGTTCAACTTTTTGCCAGTTCAACTTCATTGTCGATTTCA
TGTACTTTTAAGGATTTTCCAAGATCTAGTAAACCAGAAATAATATGCCAGGATCCAACA
ACTGCTGATTAATTTTCGGCTTAGTTTTCAATCGACTTTTTGCTTTGCCGCTGAAAAGAA
GTTTAATAGTCATTAATACATGAGATAACACCATTTATTGATCAAAATACGGGTCAAGAA
TATACTTCATAACTTTCAATCCTCTGCAAAGAACAGACATAATACACCGGGACCCTCCTT
CCCACTTTGACATAGCAAGAATATGCAGAGAGAGTGAGAGAGAGAGAGAGAGCTTGTATC
TTTTCCTGATTCATGTATATCCAAATGATACTGGAATACAACTCCAATTTGCTCTCCAGT
GATTTCCTAAGAACTCCACTCATATCCGGCAGGTCCAGTGACAAATTAAGCAAGTTGAGT
TCCATGGGTTAAAGCGTGTGCCAAGTTTATCAATGCTTTGAATCTCTCTACTTATCATTA
GGAGTAACATGTTGAAAAGATGCAACAGAGCCAAACTTATTTCCAGACCAGTCCCTCTGC
TGCACCATATTATACGGATGCGAGTCAAACCCATGATAAGGACCAGGAGCAGCCGGCATC
CCCATATGGCCATGCCCCATCACCGGCATATGCATCATCTGCAGCGGATACGGCATTGGA
ATCGGCATCGCCACGTGTCCGTTCCCGTTCCCGCTCCCATTCCCGGATTCATGTAGGCTC
TGCGGCACCGGCGTCGAAGCGAAGAGATGATCAGATGACGAAGGACCTTCGTTCGATAAC
CCCTGCATCCTCTTCAAGTAGAGTCGATACTTCTGCAAGTGACTCGCTACGTTTTCCCGA
GTCAATCCCTCGACATTCATCAACTGCATAATTGTCTTCGGAACCGCGTTTTTGATACCT
AAATGCGCGACAACGTCTACGAATCGCTTGTGCAGCTGAGGCGTCCAGACGAGTCGCGGC
CGCTTCAGCGTCCTCGCCGATGGATCATCGTTTCCGTTCTCCGACCTCAACGCCGAGTCG
GCCTCTTCGACACCGCTGTCGATCCTCCTCAATTTCCTTGATTCCGAACCGTCTCTAGTC
AGATCCGCCTCGTCCACATCCATAGCCAATCCTTCCTTAGCCCTATCTTCGTTAAACGAC
TTGAAATTGAAATTATTCGACGCGGACAACGCATTAAACTGCGCTCGGATCGTCGAGAGC
GTGTTCTGAGAGGCGCGATTCACCTCCATCATGCTCCGGGAGGGCTCCGGCGAGATGCTG
AACGCCGACGCCAGCTCGTGAGGAATCAACGGCTGAGACAACGGCGTCAGATCGTCGGCG
CTCGGCAACCCTACCTCCCACTCCAACACTCTGTCATCGTCTCCGCCACGGCCACCACCG
CCGCCATCGTACTCACTCATCCTCACTTCTTCCCCCATCTTCACAGCTCCAAATTCACGA
ATCACAACCAATCTCTAGTCATCAAAATTGCTTCGGTTTCGGATCAAAAAGAGAGAATTG
TGGAGTTAGAGAGAGAGAGAAAGAGAGTTCTGTTGGGAGATATTTCTGGAGTGGTCATCG
GAAGATTCGCAGAGGAGAGAGAGAGGGGGGGTCTTCTGGTTTGGGAAAAAGAGCAAAGCG
GTAATTAAAAATGATTTAATTAATTTCTGTAATTAAATGTTTAGGGAAAGGTGTGAAAAA
GTGCAATATCTAATTCCAGATCAGTACTATCTAAGTTGCCACCGTGGACTTCTTAGCCAG
ATATTTTAGATCCTCTAAATATCTTTCTGTATAAATTAGAGCTCATACTCGCCACAGTAC
AAGGGTTTTTATGTAATTTGAGTTGGATTATTT
>TeaL_32372
TGAAGGAATACTTGTCAAAAAAGTCGAGGAATGCCCACAGACAAACTATAATGAGGACAG
TGTATTGGAGTTGGTGGAAGAATCTGCAAATCACGTTTTTGATGTTGAAGGAAATGAAAG
CAAAGATGTTTCACCAAACTGGTGGGGCTATAAATCTGGGTTTGTGTCAGGAGGTTATCT
TGGAGCCGAATCCAGGAGAAAGAAATCCCTCCCAACTGAAAATGGTCAAAATTCTTGGAA
CAGGGTTGCTTTTCACGAAGAAGATCAAGAAAATCTTTACAAACTCGTCCAAGATAAAGC
GACATCTGGAAAACAAGGACTTGGCATAAAGGACCGCAGGGGAAAAAGACATCATTTGAT
GACAGTGCTGATGAGGGTTCTGCTGATTCTTCAAAGAAACAAAAATATGGTGACATTTCA
GAGATGGAAAACAAAGATGAATCAAAGGTTAAGCTAAAAAAGCTGTGTAGGAAGCTTCTT
CGTCAGGTACCTGGTGAGTCATTAAAGCTTAAACAGCTCAAAGTTCTCATTGATGAACAC
TTCTCTGTTTTTTCCAATTTCTCCTCCAAAAGAGATGCGCTCGCATTCTTGAAAAGAAAG
CTAGAAGGCAGTGACAAGTTTTCTGTGGAGGGAAAGAGAGTTTGTCTTTCATCAAAGAGA
GGCAATTAGGTTTTTTGCTAGGATTTTTAGATGCCTGTAACAGTCTGTACATTGCAGCTG
AGACTAGTTAAATTCGGCTTTTATTTATTTTTAATTGGGTTTCTTGAAGAGGTTAGAAGC
ATTCATTTCACTTCTGATTCATTTGGTTCAGCCAAGTTTTGAATCTGGTGCAGTTAAGCG
AGACAAAATAAATTAATGGGTATGGAATATAGTGTTGTTTGGATGTGGGGATTGTATTGC
TGGTGGCTGTACTTGTGACAGGTCTTTTTCATTACAGTAATATATGAGATGGGATGAATG
GGTCATTAGGTCTCTTAAGACATGTTTAAGAAGTGCTTTTTCAATGTTGTGTTTGGATTA
TATTATGTTTTGATTTATGGATTTGAAATGAAAGGATTTGACTTTTTATTTATTCTAGGC
GAATAGATCAAATTTATAGTTGATAGTTTGGATGTAGATTTCAAGATTGAATTTGAGAGT
TGTTATAATGGTTTTAAAATAACAATGTAAAAATACCCACCTGCATTCTTCCTGTGGATA
CTATTAGCACACAAGCCGAAGAACTCAAAGCCACAACACAAGCACCCTGTTCTAACAGTG
GCAGATCAAACAAGATTTGATGAGTGAAATCAGCTGATGGAATAAAAGTGTAGTCTTTTC
AATTCTATAGCACTCTTATCACCTTAATTCATTCTTTTGTTGAGGGTCTGGCATTTAGAT
TTTAAGCGGG
>TeaL_32373
ATTTCCGTCAATTTCTGTCAAATTCAACGGACTGAGTATTTAAGAACATTGGCCAAGTGC
TCACAGCCAATTGGTTCACGCAACAGTTTTTCAGATTAAACGCATCTTTCTTTACTAGTC
ATATTTCAATTCTTCATATCATCACCGCGTCAATTATATATATATATATATATATATAGC
TTGTGATGGATATGGAGTTGTTCTATATCTATTCTGAGAAAAAGGCTTAGTGGGTACTCT
ATATGTTGCGTGAGAAAGTAGTGTTTTTTGTATTGTGAGGCCTCACTCTGTCAAAGATCA
ATCAGGGAGACGGAAATGGGGTTTCTGTTTTATCTCTTCTTTGAACTGGGTATTTGCTAG
TTTTTGAAAATTTTGGAGAGAGAGAGAGAGAGAAAAATGGTGGCCTTTAATGGATTCTGG
ACAAAGAAGACATTGGTGGGTCTTGGGTTGGGGCAATTTCTTTCTCTTCTGATCACTTCC
ACTGGCTTTTCGTCCTCCGAACTGGCCAGAAGAGGCATTAATGCACCGACAGTGCTCCTA
TTTTTAGTGTATGGAGGAACTTTACTATATCGAAGGAAAGCTCTCAAGGCAAAATTTTAT
TACTACATACTTCTTGCAATAGTAGATGTAGAAGCAAATTTTCTTGTGGTGAAGGCATAT
CAGTACACATCCGTAACAAGTGTTATGCTACTGGATTGTTGGTCAATCCCATCCGTAATA
TTCCTTACCTGGTTTTTCTTGAAGACAAAATACAGATTCAAAAAATATATTGGTGTTGCT
ATCTGTGTTGCTGGCCTTGTGGTGGTTGTCTTTTCAGATGTACATTCAAACAACCGGTCA
GGAGGGAGCAACCCACTTAAAGGGGACATGCTAGTGATAGCTGGGTCTACACTTTATGCT
ATCAGTAATGTCAGTGAGGAGTTTTTTGTGAAAAGTGCTGATAGGGTTGAACTCATGGGA
ATGTTGGGCCTTTTTGGTGCTATTATCAGTGCTTGCCAAATAATCATACTCGAGCAGAAT
GAGCTCAAATCTATCCACTGGTCAGCCGGAGCAGTGATTCCTTTTATTGGATTTGCATTG
GCGATGTTTCTGTTTTACTCAGGTGTCCCCATATTGCTGAAGATCAGCGGGTCCACAATG
CTAAACCTGTCTTTACTGACTTCAGACATGTGGACTGTTTTAATTCGCATCTTCGCTTAC
CGTCAGAAGGTTGATTGGATGTACTTCATAGCCTTTGGTACTGTTGCTGTTGGGCTTGTT
ATTTATTCCGGGGGTGACAAAGAAGAGGATCAAAACCGCGCTGAGGTTGCAGATGAAGAG
GCTGAGCGAAGCAAGCATTTTGATGAGGAGGCTGGTTCGGGAAATCCTAATCAGAAAACT
ACAGCTGGGTGCTCAAAAACTGGAGATAGTAGTAGTAAGAGTGAATTTGCTTCTACTAGC
AGTACTGCAATAAAGGACACTGAAAGTAGGACACTGGGAAAAGATACACAAGGGAAGAAG
ATATGAATTTTTTTTTTTTTATTATATAGGAAATGATACTTGCGTCGCGATTGAGTAACC
GGGGCATTGGAACGATGCGATTCAAATAAAAGAATTGAGGAAGTTGTGAATTGCAAAATT
GAAGCTTCTTTTCTTGCTTTATGTTTCAATTTAGGTGGAACTGGAAATAATGCATGCGTG
TGGAGCTGAGTTAGATTTTCTTACTCTCCCTTTTCTTTTTTTTGACACGGTGTACTTGTG
AGCCCTAATTTGGGAAAGAAATAAGGTAAAAAAAACCAGCTGATCATGATAAACTGGCAT
CGATTAGATCAGTTTTGTGGAAAACAACTGGTTTCTAGCTTTAAACGATTGCCGCCAGTT
CAGTTGGCAAGTCCAGTTTGATTTTCAAAACCTAGTAGAAATAATTTGTTTGAAAGTGCA
GTATGGTCGTGTTGTAAATGGAATTTGCCATGTAAACAATAGACTTGAAAAAATAAGAAG
GTAGTTTTTTTCTGTGTACTTTTTTCAAATTTGGTCCTTCTTAATTCCCCTTCTCAAGGC
TTTCTAGCCTAGTACGACTCAAAAAGTAGAAAAAAAAAATGTCAGTAGAGATTAAAGGAG
AATGTTTGGTAGCCACAAATTATGTGGCTCAAATGGCTCAAAAATGCCAAAACGACGTCG
TT
>TeaL_32374
GTGGGCACTGTGAAAGCCTGTTTCTCCACGAGTACAGCATTTGATACCGTAGATGAAATG
ACAGATGCTAATATTATCATGGCAGTAGTAAATGGAGGAGAGTTTTCTGCACGAAGAGGC
CTTAAAACAGTTTCGATAGCAAAGAAACAACCAGCCACTGCTGCATTGAAACCTGAAGCT
ATCCCAGCAGCTGCACCAGCAGCAACAAGAGCTATTTTTCTTTCCCTGTTGTTTTCCATC
ATTACTGAGCACCCATTGGCACATGATTTTCCAATATCTACACTAGGGCCCTCAGGACCC
AATGAACAACCAGTACCTAATGTAACAGCAGCCTGGATGGCTTTTATAGTGGGGAAGACT
CCAGCAAGCAAATCAAAGCCTTGTCCTGGAGAAGAACTGGACTGCTTTATTTGGTCTAAA
ATTTCAAGTAAACCATGCATCATTCCAACAATAACTCCTCCTGTGACGGGTATTAGAAGT
ATCCGATGCCAAGTATCAGCTAGCCTTTGCAAACGAAGCCAAGCAGCACCCTCATTTGGA
GTACCAGCCCAGGCCCATTCATGTATTACATGCACTCCACGGTTGAAACAGGGATAACTT
GGAGTCAACAAACAACTGGGAGTAGCAACCGATGAGCAAATATGCAAAGGTAGAAAAAAG
TGACCAAACAAGAGTGGTTATGCCCATGGTAAGATCCCTATTATCGACAATTTGAACCAA
AGAAGGCAAGTGATAGTGAATTGGTTGTATATGTGTAACCAGGGGGGCAAATCGGTGAAT
CACCTTTATAGTAGATTTTTCCCCTTAGAGTGGCAGAGCTTCTTCATTGTCGGAAGAGGA
GAAAGAAGAAGTGGCTCTTGATTCCCATATGCATTATGTAGATCATTTGAGGAGAGTGGA
ATCGTAGGTGTTTCAATGGATAGAGGTTCCTTTGTGCTAGGGTCAGGAAGAGGAGGAAGA
AGATTTTACATTATGTACGTCAACAAACATGGATATCTTGGAGTCAACAA
>TeaL_32375
CCTTCAAGTTCAACTCTCTCAAATCCACCGTAATGTTCTTCACTTTCATCAAAATGTCCT
TCACATCCGTCATCTATTGCTTAGTGTCTAGTCAGTCATGGAGTTGAACAACTCAGTGCT
TCCCTCATTGCGGTTCTTGTTGCGGACAGAAGCCAAATTAGCTCCTCATTTGAACATTGA
ATCCACCACACCTTGAATAACCAGCAGCTTCAACATTTCAAGTCCCATTTAGGATCCTTG
TTGAGAGTTTCATTGTCCTTCTTGTTCTTTATCTCAAGAAAATCTCTCTCCCTCTGTCTC
ATCTATTTCTCCATCAACCCTCGCTGGCCAAACAAGACTGCAGTCATATTATCAGAAATG
GAATCTCCTACACAACAGTATATATATGAGAGAAGAATTTATACTAACAAACAAATTTAA
GGAAATAGTATCTGTCAAAATGTTTTATAAAACTTTATTGCATTTTGAATAGTAAATATC
TCATAACATTTTTTAAAAATATATATCAATTTTTCGAACAGTACATAATTCTCGATGGGT
TAAAGTGTATATACCCATGGCAAAAGTGAGTCTCATTAAGCTTGTAAATGTGTGATTAAA
TTTTAGTATGTGTGCTCTGCCCTACAATACCCACCAACCCATTAAACAATTCTTAATTAG
TGTTGACACTAACAAATCTTATAAAAATTAGTGTCAATACTAGCAAAGTTTATCAAAAAT
TCGTGTCGACACTAATGTCAACACTAGCAAAGCAAAGAAAATCAAATCAATTCAAATAAA
AAATTAGTGTCAACACTATTGTTGGGAAATTGATAAAACTCAATTTTCTATTCAACCATA
CAACCTCATCATTCTCTTAAATTACAAATTAAACTCATCCCGAATTTGATCCCTTAACCT
TGCTCTCTTATGCTCTCAGGTTGGTAAAAGAGTGTAGATGAATTTAGTTGAGTTGTTATT
CATTAAAGGGGTTGAGCACACAAATAGTTAAGAAATC
>TeaL_32376
CGATGCGTATATTATTCCAAACCTACCAAAAAAACATAAAAGTTAGTAATCTTGCACTTA
TGTTGTGCGAATGCGGAGTCGGTGGATCATTTGTTTCTTCACTGTTCAGTGGCTTTGCGG
TTATGGGATTTTATTTGTTCGCTCTTTGGGACTGTTTGAGTTCAACTGAAGGGGGTGTTG
GATATGCTTTGGAGTTGGCGGGGTGCTTGGATTGGAAGTCGGTGATAGCGGGTGTGGGTG
TTGCAGCCGTTTTGTTTGATGTGGTTTGTTTGGTTGGAGCAGAATAGGCAAACCTTTCAA
GAGGTTTATCATGGTGTTTCTTGGTTAGAGAGTCGTCTTCTGGTAGTTTTGTATAGTTGG
ATGGAGAGGAAGGTTGATCCGGATATGTTTGTTTTTTTAGATTTTTTGGATGATGTAATT
GGTTAGGGTTTGTCTTTTGCCCCTATGTGGGGTTGCATTTTTGTATTCTTTGCATCATTT
TGATACTTTCTTTATAAAATTTGTTTATTTATCAACCAAAAAAAAAAAATACACTTTATC
CCTTTGAACTATCATTTGGTATCACTTTATTTCTCTCAACTAAAAAATACTCTACTTTGC
TACTTTGAAATATTAATTTTGTGTCAATGTGAACCTTCTTTTAATTATCTGTTACATAAA
ATAGATGAAAAATTGAATGTTGTAAAATGTTTTCAAATGACTTTATTCATATCTCCCCCT
TTTAGGCCATTTTAGGCTTTCTATAATATTTGAGGTGTCATGTGCAAGTGACATCAATTT
TTCATTCATTTATATGCATATGGCCTTTTTTCCTAGACAGTCATTTTCAAAGGCTTTTTA
GTTAATATTTATATTTAGCAGACTTTGTTAT
>TeaL_32377
ATGAAACTAATTCTTATGAGGACTACATGCAGCCATTTTATTCTAAAAGTACTAATACTA
ATAAATGTCCAAGTGTTAAATTTTACTATTAAATGTATAGATGTTATATTTGGGTGCCGG
ATGTTCCGTCTAAGGTATTTTTCTTCTTATGGACGGCTGCCTTGGGACGGAATCTTACTA
TTGACAACCTGGTTCGTCGAGCGCATGTATTAGTGAATCGGTGTTGCATGTGTTGTGCTG
ATGCAGAGTCAGTGGATCATTTGTTTCTTCATTGTTCAGTGGCTTCGAGGTTGTGGGGGC
TTATTTGTTCCATGTTTGGAATGTTTTGGGTGCAGCCGAGGGGGGTGTTGGCAATTATGT
GGA
>TeaL_32378
TTACATCTCTTTGGAGCCTCTACTTTTCTACCACACTGCTATGGCGCCCTTCACGAGTCC
TCGAGGCCTTTACGTCTCTCTGGAGCCTCTACTTCTCGACCACACTGCTACAACACCCTT
TACAGGACAAATGCTGGCTCTGATACCATTGATCATAATCGAAGTAACCTACTAACCTAA
CAACTTGAATGGAGTGAGTCTATCAACATGATCCAAAAGTTTAAGTAGTAGTCGTAGTCT
GTTTGGTTTTTTCTATACCAGACTAACATTTCGTTTTCCATTGATGTGGGATATCACTAT
GGTTGAAACAAGAGACTAGCCATATAGGTTGGTTGACCATTATGGGCCGACCCTAATCTA
TGAGGAAATTTAGAGACCTGGAATCTATACATAGATGCATGGGCTGACCCAAATGACGCT
ATAGGTTGATCTAAATGAAATTTCAGAGAGCAATTTCCTAAAGTATGGGCCGCTGACCTA
CAATAATGGAATATGGCAGTTAGAGAGACATGCAGTGGAAGTAGGCAAGTATTAGAACCA
CCTTAAAATCTTGCGTTATTCTCTTTACTATGTGTTCTTCAATTTTTTATACGTATGCTA
GCATTTTTTAGATGAATGTGATTCATTTATGATTTCGTTATGAGCAACCATATAGGACTT
GAATCCTTGTTTTTGTTGATATGTTGAAAATTTCTATAGAATTAAACTAGACACCATTAG
GCTACAAGAAGTAAATCATAAAAGGTTTTAGTGCTCCTCTAGAGGGTTTAGAAACAAAAA
ACAAACTTTTGGACCTGGTTAACTGTTGACCACACCAAACTTGGTCTACCAGGATGGTTA
ACCAAGCTGTGAATTGGCCGACCTACATAAAATATAATGTTGATATCTTGAAACCCTTTA
CGTATTATGAGGTAATAATTGAGACAAATTGTCCTATTCAGCTGAACTAGAATGTCTGAG
ACCCTCTTGAGTTCAGAGTCCAGACTGATCTGGTGCCCACACAAACCATATGCATCTGGC
GTAAGCCTAGGTGAGTTGAACCTAAGACATCTGGTTCCTTGGTCATAATCATATCCAGTA
GCCTACCCATTCGTGTTACCATCCTTTCTTCACTTTATCAAAACAGACAAAAGGCCATAG
TTTTCTCTTATTCCTCCAATGTTCCAATCTTTATGGAAGTTCACAAAACCTTGTGGACTG
TTAGTAGCCATTGTCATTACTTATAAACAAGGGGTAACTTTGTAAACTCTTTGGTTGTAT
TTGCTCACTGTGCCTCATGATGTCAAACATCTGCTGACTCATATCCATAAAATCCTTGAT
AAATTCTCCTTAGTATACATAAACTTTGACAGGTTGTTATAAATCTGGAATGACTGCAAA
TTGTGAATTTGTAAGTTATTTACCTCATTATTGTTTCGTTCTAGTACTCTCTTTGTCATA
ACGTTGTTGCTTTACACTTCTTTCACTTTCAGGGAGTCAAAATACTTCGACAAATTCTAC
TCTTCTCTTTGACCCCAAGTATGTTCATTGCTGGACTTCTTTTTCTTCCATGTGTTTTTT
GACTCTTTTCATGAGTTTATTATAGCTTGTTTAGACACCACTTCCTTTATCCTTTTGTAT
GCATTTCACCTGTCACTAGTCAACGTGGTTTTAGTAACATAGAATGTAATTTTGAAGCAA
GCCATTTGTGTTTTCTTAGTCTTTGGTATTGAAGCTGTCCCAAATGTTGGATGAGGACCA
TATTTGAGATTTTATATTGTTTTGGGTTAAAACTCATTGGTAACAACTTGAAGAAGTGAG
AAGCAGATAGTAAACTGGTCAATAATTTGAGAGGTTAAGGGTAAACTCATCAAGCTCTAA
CAAGTTCTTTACTTGTTTCATTTCACGTGCTTAATGTCTTTCAGTATACTAAAAGGTTTT
GTGCAATCCCATCTTGTAACTAGTACATGCTGTATGGTCTAATTACTTGGTTGCTGTAAT
CATTATTGTTGCTGTATTTTGAGAAAGGAAGCTGAACGGCAATTACAGGAAGTGCAACGT
CGGAAACGCATCGAGCTGCGTAAAAAGAGAAAAATGGAAAGGGAATTCGTTCAATATGGT
GGAGCTCCAGCAGAGACAAGTGCAGGACCTGATGAACGTGGGGACAATTCTGAGCAGGAC
GAAGAAATCGAGCCAGTTCCATCTGTTTCTGGAACAACGATGTATGACAATGGTGATGTG
AAAGTCGTAGTGATGACTAGTGAGATATCTCGTGAAGAAGAGAGTCCAAGTGAGAGGCCA
CAGCAAGCAACACTTGGATCAATCGAAGGGGATGTAAAGAAGCGCCACAATGTGCCTGTG
AATAAGAAGAAACCACTCAAGAGAGTTGTGAAGAACAGATCTCGGAAAAAGGCACAGAAC
AAGAGAGACAAACACAAGGGAAAAGAAAAAATTAAGAAGCGTTGATCAATTACTTTCTTT
TCTGTCCAACAGTGCAAATTTCTAAATGTGAATAAGAAGAAACCACTCAAGAGAGTTGTG
AAGAACAGATCTCGGAAAAAGGCACAGAACA
>TeaL_32379
ACTACAAAATATTTAAATCCAAAATACATATTCAAATCCCAAAAAAAAAAAAAAACAGAT
TCAATACAGAAACACAAATTCAATTTCCGCTTCTCACAGATCTGTTGCTACAAAAAAAAA
AATCAGACTACTACCACGTTTAACAAGAGGCTGAATTAGTCAAAAAGCCAAAAAGTTACT
ATTTTAGCCAAAAAGCCACCAATCTATACCAAAAAGTCAAAGATTCCCTTTTCTATCTAC
TTTTTTGCACATTTTTTCGAAAAAAATCAAAAAGTCATCCCCAAATATAATAACTTTTTT
TACATCATATTTTAGCCAAAAAGCCAAAAAAGTTACTAAAAAAGCACGTTCCCAAACAAG
GCCACAGATTCAACAAACACACAGATTCAATTTCCACTTCTCACAGATTCAACAACAGAT
TTAATTCCAACACCGTACGACTACCACAGATTTAATTCCAAAAAGACATTCAATTTAAAA
AAAAACACACACACACACAGATTCAATACAGAAACACAGATTCAATTTCCACTCTTTTTG
ACAGTCATGGCAGT
>TeaL_32380
CCATTCTGCAAATTCATGTACCAGGGTTTAGGGTTTTGGATCCCCCGCTCTCTCTCTGAA
GCTCACACAGCAGGTCGAAACGATAAACGGTTTATTGTAAGGAACCATTTTCCGGGAATC
TGGTTATGGTTTCTATTGGCTCAAAAGCCTTGCCACTGAGAAAACACAAAACTAGTAATT
TAACTGAGGACAGTTTCATGGCCGGGGAAGATAATCCTTACGGAAAGCATGGAAAGAAAG
GAAGCATGAGCAGAAAGTCATTTAAAAAACGCCCTGGTTTTGATGGAGATCATTCTACTG
AAAATTTATCTGGTGGTATGCCCGATAATTCTGCAAAATCTTCAAAAGTTTCGAAGCATC
AGAACGTTTCTGTGCCACAAACATCGTTTGTCAGGAAACAGGTTGATCCTGAGACTGCAA
AATACTACTTAGAGATTGCAAATGTTATTGAAGGTACTGAAGTTAACTTAGAGGAAAGGT
CAATTATATGTGGTAATGCTTTGGAAGAGAGTAGAGGGAAAGAAGTGGAACTTGCAACTG
ATTATTACATAAGCCACACTATGCAAGCGCTCCTTGAAGGCTGTGATGTGGATCACCTAT
GTGGGTTTCTCCAAAGCTGTGCAAAGGACTTCCCTCACATTGCAATGGATAGATCTGGTT
CTCATGTCGCTGAGACAGCTCTCAAGTCGTTAGCTATGCATCTTCAAGATGATGAGACTT
ACTCTCTTATTGAAAATACACTAACTACGATTTGCCAGGTGATTGTAGACAATCCTATTG
ATATGATGTGCAACTGTTATGGGTCTCATGTTCTTCGGAGTCTTCTTTGTTTTTGTAAAG
GAGTGCCATTGGACTCTTCGTGGCAGAGCGGTTAAATTTGAGGCCATCTCGAGTGGATGA
AAATGATTCACAATATTCGCAGCAGAGATTTCCAGATGTACTCAAATTCCTTGTGTCAGG
AATGTTAAACTGTGCCAGAAAAGACATTTCAACCCTTCAAACTGATCAGTACAGTAGTTT
AGTTTTGCAGACTGCTTTGAAGTTATATGCAGGACATGAAGAAGGGTTGTCGCGTATAAT
TCCCATTCTTCTTGGCTGCAACATGGAAAATGCTGTTGAAGGGAATTTC
>TeaL_32381
GATCATATTGGTGGAGAACATGATGAAGTTCATGAAGTAAGTGATGATAATGTTATGGAT
CAAAACATGGATGCTCGAAGGGATTTTGATCATGACTTTGAAGATGCTACTATTGGTGAA
GACATTGAGGACTTGGATGGCACCGTGGGTGGTGGTGATGATGATGATGATGTGGCAATG
ATTAATGTTGATTGTGGCAATAATGATGATAATTTCGGCGACTCATGATGACTTATTTTA
GTCCTTTATTTGTTCTACCTTTATTTAGTTTGTTTTGTTTTCATTAAGAAACAATGACAA
TGGTGTGCAAGTGTTGGTATTTGGTTTTATTATGTTTTTTACTTCTTTTTTTGAAAAAAA
ATGTTTGAATGCTGCATTGAATTGCTATATTTCTTTTTGGGGGGGCTTATTCTATATATA
TTTTGATAGTATTATTTAGTCATATAAAAATTATTGCATTTTTTTATCATTTTAGTAGGA
TCTTACGATCCTCGATCCGATCCTACGATCCGATCCGACAGACCCCCAAAACGATCCTGT
GTAGGATCCCGATCTTAACAACCTTGGTCAACAGCTGTTCATTATAAGGTAGATGAAACA
TCAACATGTCTCCATTTCCCTCGGCCTTAGGGCCATTAGTCATAAACAATCCATATCAGA
CATAACGGCCTCGGGTCCATCATACATATAGAAACAGAACGATCTCGGGTTCATGTCATA
TGTCATTGTAATACAATGCTCCATCATTTCAATCAAAACACAAGTTATATAAAGTATGTG
AATGCACATGAAAACATGTGAAAATCATGCAAACAGATGCCCAAAGTTAGAAAAACAGAG
CGAAAATGAAAACCAGAACTGCCCTGAAAACTGCACGTGCGGCTATCACTTCCACACATG
CAGAACCTCACCGCACGTGTAATTAAAGCAGAAGCAAAAGTGAAGCAGGGGAAAATGTCC
CGCACGTGTGGAATAGGTTTAAAACCAGTCCGAAAATCTGCTTTGAACTTGGAACTCACC
CTTTTGCAAAATTAACTTCATTTTCATGCAACTCAAAGCCCAAATCTCTTCAAAACAGGT
TGAATTTAACATACCAAACCTTAAACAAAAATCACAACTTTAAATCAAAACTCAATTTCA
CACTTGAAAGATCAATTTAAGAGTTAGGGCACAAAAATCATAAAACATACACTTTGAGAG
TTCCAAGCTCACTTTCATGGAAAATCCCTTTTGAAATCTTAAAGAATCATAGGAATCATG
CAAGGAATCAAGTTATGAACATGAATTTCATGATATAATGCCATAAATTCAAAGAGTCAA
CATCTTCTTGCTTTATATAACAAAACACATGCATGTGATCATATATAATCCTTAAACACC
TTCTTTTGCACTTAATCTTCAAGGTTTATGAGGTAAAACCTTACCTAAAGTCTTCATAGC
TACTTAATCCTGCATAATCTTGATGTATTCTAGCTTGATCTTGAGCCTCTTCTTCCATAT
TTTCCTTTCTCTCTCTATTTCTCTCTCTCTAGAATGAGAGTTCACTCTCCCTCTCTAGGA
TAACTCTTCAGAATTTTCCCCTCACAAAATGGGAGGATATGAGTTCAAAAGGTGACTTAT
ATCACATATATATATATATATGTGTGTGTGTGTGTGTATAGCTAGGACACTTGCCAAACA
CGCCTTAACGAATCAGACCGAATCAATTTTCAATTAAATTTTCCAAATGGCTCTAAATAT
TTCCATTAGCATATCTATGTACTCAATTTCGGTTTTTGAACCCATTAAAAAAAAATGAAT
TTTATTCACCAAAAAAAAAAGTCATCAATTTCAGTTTCAAAGTCGTAAACTCAACAAATA
ATTCCTCAATTCAAATTGATATAATTAAAATAAAGCACATTAACCCATAATTAAATAAAG
ATAAATTTCTGATACGTATTTTAGGGCCGTTACATTTTGCGACGGTCTCAAACGTTGCAA
AAAGTCCACATTACATCACAAAAGACTTTTTACGATAGAGTAGCGATGGAAAATGGGGGG
TGGCACAAGGGGGTGTGACAAAAAGTATTTGTGACGGGTCGCTTTCTTGTAGTGACGACA
AATCAATGTTTTTTGCGACAGTTTAACCTGACACAAAAAAGCGAGAAAAACATCACTTTT
AGCGACGGTTTAGGATGCCATCACCAAAAAAATTTTTGGAGACGGTAGTTGACGTCGCTA
ACAGTATTATTAGCGGCGGTCTAAAACATGGCAAAAAAATAGAATTAAATCAATAATAAT
AATGTATTCACAACAGTTTAAACCATCGCTAAAGAATTGAACTAATATGTATATGCGACA
GGTTAACCAGTCGCTAATAAAATGTAAGGAAATGATGATTACATTAGCGACGTTTATTAC
TGTCGAAAAAAATATTCATAAAATAATATATATTATTAATTCATTCCCTGTACAAATTAT
TAATATTTTCTAAAATAAAATACATCCACATCCACATCCACATCCACATCCACATTCACA
TTCACAAAATCATACGTATATATGTATCCTTCAACAATAGTCAACCAAATATTCTTTACA
AAA
>TeaL_32382
TAGAATCTTACGATCCTCGATCCGATCTTATGATCCGATCCAGTAGACTCCAAAAACGAT
CTTGTGTAGGATCCCGATCTTAACAACCTTGGTCAACAGCTGTTCATTATAAGGTAGATG
GAACATCGACATGTCTCCATTTCCCTCGGCCTTAGGGCCATTAGTCATAAACAATCCATA
TCAGACATAACGGCCTCGGGTCCATCATACATATAGAAATAGAACGATCTACATATAGAA
ATAGAACGATCTCGGGTTCATTTCATATGCCATTGTAATACAATGCTCCATCATTTCAAT
CAAAACACAAGTTATATAAAGTATGTGAATGCACATGAAAACATGTGAAAATCATGCAAA
CAGACGCCCAAAAGTTAGAAAAACAGAGCGAAAATGAAAACCAGAACTGCCCTGAAAACT
GCACGTGCGGCTATCACTTCCACACATGCAGAACCTCACCACACGTGAAGTTAAAGCAGA
AGCAAAAGTGCAGC
>TeaL_32383
CAGAACATCCAGCCTCCATAGTACGAACCATGGTGTTCCGATCCAATTGCTGAACGAGAT
GAGGAGAGTCGGTGTGTTGTTCTTCGAGGAGTGTCCAATGGCTGAGAAGCTCAGGTACTC
TTGCGATTCCAATTCGTTTGCTTCTGAAGGCTATGGAAGCCGTATGTTGGTTTCATCCGA
TGCAACTGTTGGATAAGAGATACATAGATCCAGCATAGCTCCTCTATCTCTCTCACTCTA
CTCTCTCTCCACTTTGTTTGCGACGCCTATTTTGACCTTGCGTTTCGTAGCTTCACTCAA
TTTCTTTGTTTAGAAGAGGTTAAGCATAACAATTAAATTGGTTGAAGATGGTTTGATTTC
TATAAAATTATGGGTTTGATCACCAAAATGGGTTCAATTTAGGGTTTATGGGTTTGACAG
AGAAAAAATTTTGATGTCAAAAATCAAAATCAATGAAATGTGATAGTGTGAAACTTTGGA
TTTGGAGTGGGAATCACAATTGGGATCGTGATTGGGTATTATCTGTTTATCTATTTCCAA
CCAAGTGATGTCAAGGTCAGTGTCTCTATTTCTTTTTCTTCACACTTCAGGCATTTTGAT
TTTTGGTTCTAATTGTTTTCTTCAGCATTTTGTTTGTCTTTTTTCTTCGTTAATTCTTAT
ATAATTCATCTGTGCAGTGGTCTGGGTGTTTTCCAATTTAGGCCAAGTTTGCCAAGTTGA
AAAAATCAAAAAGTTACTCAAAAAAGTAAAAAAATTATCACTATTTATCAAAATTCAAAA
ATTACGACTGCACAACTCTCCGTCTTAATTTTTCCCTACACACTAATTTAT
>TeaL_32384
AGTTAGGTTTAAAAACAAAAATTAAAGGAATTAAGAATTGGTTTGATTTTGGCTCTAAAA
TTTGTGAGATCTACAAAAATTTATTTCATTTTCAATTTGTGTCTACTTTGGTCTCATCAT
ATGCACTAGAGTGACAATTTGCTGAACCAAGTGATTTCTAAGAGAAATAGAGCTCCATCA
TTTGTTCTCACTTTACTCTTTCTCTCTCTCTCTCTCCACTTTATTTGCGATGCCTATTTT
GATCCTACGTTTCATAGCTTCACTCAATTTCTTTGTTTAGGAGGTTAAGGTCTGTTCTTC
TACACACCCTTCACTGTTTCTTTGATCTTAAATTCATGCTTGCTCTTTAATTTTAAGTGT
TTGATGTTGTTTTGATAGATTCCCTATCTGGGTATGATTTGAATTTGGTTGTTTGATTTG
AAGTTTTGTTCTTTGATTGCTTCTTGTATGTGGAATAATTAAGAATTTATTATATCTTTT
TGTGTGTTCTGTGTGTTTTGTTCTTTTGGGTTTTTCATGAGACGTGATTTTGAAGATTAC
ATGTTTGTGTTATGTCTCAAGTTGGAGTACTGATGATCTTGCTTTTGAAATGGTACCGAA
AATTTTATATGGATGGTCAAACATGAAAGAGGAATTTCAATAGTTACAATGGTAGGTGTA
TTATATCCATGTATTGGTGTTCCCCTC
>TeaL_32385
GTGGCTTCAAGCTGATGAGGGTCATGTTGTGGAGTTATCAAAATTTATCTGGAATAATAT
TGCTCCTCCGAAAGCCAAATTTCTATTTTGGCTGGTGTGGAGAGGTAGACTTAAGACTGC
TGATTTCCTCCATAGAATTGGTGTGCTGAGAGGGAGATGTAGAGATCATGAAAGAAATGG
GTCTAGATGCTTACAGATTCTCTATCTCATGGTCTAGAGTATTGCCACGTGGAAAGCTAA
GTGGTGGAGTGAACAAGGAAGGAATCAAATATTACAACCACCTTATAGATGAGCTCTTGG
GAAAAGGTTATGATTCAACTCAATGATGTCATCATTAACTATCTTGTTTGATTTATATAG
AGTTCTCCTCAGAAGGAAAATTTTGAATTTCCATAAATTTCCAACCAAGTTGATATGGTA
GTAGCAATTTTAAAATTATAATTCATATTGATTGTGGGGATATATTTTCTGAGTACCAAC
ACGTGGCAAGGTGACGCCGACGTGTCAGCCGAGGTGCCACGTGTCCTGGTTGTTATGCCG
AGGTTATCTCGGCGAGGCCG
>TeaL_32386
GGCTTCCATTTAACACTGCTGGGGGCAAGTATACAGATGGGCCAATACGGCATCTAAGTC
TCAAGCTATCTGCATCAAATACCCCAACATTACCATCACAGAAGGAAGTAAAAACTAGTT
GACTGTTGCAAGAGTATGCTGCATAGGAAATAGGTGCTGGGAGGACATCTTGCGGGCTTG
GAGGCATCATATAATGCTATCTGTGTTTCATGGGATACCAGCAAGCGGATTTGATCAGAG
TGGAACTGAACTCGAGTGTCGCCACTAGGAGCCTTGCCAGCTGGCAATTGTATTGGAACT
GTTTTCCTCCTCTCCCATGTATCAATGCTCCAAACACAAAGCTGAGCAT
>TeaL_32387
ATAAACATGAAAATGCATTGCCCCCCGTAGGTGAAAAGATATAATAGGGGGCGGAAGATT
GACAAACCTCATAATGAAGAAGAGGAAAAACTTCTTAATCACCGCAAATTTTTTCTACTG
GTTTTGGAAGGTTCCACCGTCGTGGGTTTTGTGTGGGTTTTGGGAGAGAGACTTTTGGGG
GTGTAGGGGGTGTGGAAGTGTGCATTTGAATGAATGAAATGTTTTTACAAGGATAATTTT
GGTATTATTTGAAGAGAGAAAAAAAAATTAAGAGTTTTAAAATTTACAAGTGAAATTCCA
AAAGGATAGGAGTTTTTTTAATTAAAAAAAAAAAAGGCACTCAGGCCAAAAGTCCAATTT
TGAATTTTCATTGCTTAAAGATCCACGTGCAAAATTAGTTTGTCTATAAGGACATGCTTT
TGCCAATGACCAAACTACCATATATATTGTTTCCAGATCAAATCCTAGCCAAATCCTCTC
AAACCAGCTTCTTTCTCTCTGTCTCTATTTTGCTCTTTCTCTTTCTAGAGTCTCTTTCTC
TCTCATTCTCTGCAGCTCCTCTCCCTTCACGCACCAATACTCTTCTCTCTTTCCTTACCA
TCGCTTTGCTATTGCTTCTGTCATTCCACTATCCCACCACACCCGTCACAATCTCCGATC
TCTGATCCAAGTTCAGCCACCATGACTCTACCACTACCACCTTTCTCTCATCTGCGTATT
ATTGTCACGGTGGCGGAATCTCTCTCTTCTCTCTCTCCGTGCCGTAGTCGACTCTAATAC
TGACACCTCTGTCGAAGCCACCACCACAGACCACCGGCGACCCAAATTGGGATCGTTAAA
CCCTAGTGCCTTCAGATCATCATCCTCCAACTTCAAATCTGAGCAGATTTGATCACAATC
GCTACCGGCTGTAGACACCCCATTTTGACCGGCCTCAAGACTCGGACATTTTCTTTTGAT
TAACCGATGATGAAAATAAGAATGTGTTTCTTATAATGTTTTTAATAAGAAATATGAAAT
TTTTGCTTCATTTCCAATCCTAAGCCTGTTTTGCCCAAGTGTTCAAGACCCGTTTGAAAA
TACACTCTTCCTAAAGAATATTTCCGCGCTTCGTTCCGAATATTTCCGTAATGTTTCGAG
ACTCACTTTTAAACTTCAAAATGAAACATTTTCTCAAGAAATAAAGCAAAAAACAATATG
GAAATAGGACGAATTCTGTCGAAAAATCCTGTTTCATGCAAATTAGTCAGGCCTTAACCA
AATAATTGGCTAGCTAGCTAAGGTTTTGGCCGCCCAAGCCAAGATTTTGGTCGGCCAGCT
AAAAAATTAGCTGGCTGACTAGTTTTCCCAAAAACATAGCAGTTTCTGCAGAATTCTTGC
TAGAAGTGTGTGGAATATGCTACTCTAGATAGTTCTTAGTACAGTCATGAACGAGATACA
CACCTCCTCCTCATTCATTATCTTCATTTGGCCTCCATTGTCAAAAAAACATTACCCCAA
AAGCAGCATCCAATGCAACCATCCTTGTCACTCCATCATTCTTGCTTTCCACATTGTCCC
CTCCTGCTT
>TeaL_32388
ACAAGTGAAGCTGATCTGAAGAATTGTTAAAACTTATGTATTATTGATTGATTCTTTGAT
GTATTACAAGCTTGATTAATTACAATTCCTATACAATCTATATATATATGAAGAAAATGT
TACACAAGACTCATGGACTCAGCTTAAGTCTTCATGCGGAGTCTGACATTTGACCTCCTT
TGATTGATAAGTCCTTGATGCAAACTGAGCTAGAGCTTATTGGGCATAACTCAGACAATC
TATGAAGTTTCTTTATCATTATCTTAATATTTTATTAAATATTGTCTGAATTAGTGGACA
AGATTATTTATTCATCGTCTCATATGGTTGTATGAAATCAAAATCTCGGAGTTTCTTTTT
CCCTGTTACAAATGCCTGATTTTCATCTTCTGAACTCTGTTATAATCGTAGTACTGTATA
AGTTATGAGTGAACACTGAGCTGCATTGTAATCCCGACCTTTTTCTTTTGTTATTAACAT
TATATCAATGTGGCCAGCAATATATATGTCGCTAAACTAATTTCTTTTTAAGTTCCTGAA
ATGTTTGGCATGTTTTAATTTTTTGTAGTTGATAATGACTGGAGTAGCTGTCATGGTTGT
TGATAAAGT
>TeaL_32389
CCTCCCTCTCACCCAGTCGTCACTGTATCTCTCTTGCAGCGGCAACAACAACATCTAGGT
AACCCTCTTCTTTCCTCTCGCTCTTGCTCGCGCAAACCTTCTCTCTCACCCAGTCGTCAC
TCTGTCTCTCGCTCTTGCTCGTGCAATGACAACAACAGCGTCTGTAGCAGCGGCAACAAC
AGCATCTGTAGCGCCGTCTCTCTTGTTCTTGGTTTGGAATTTTGGAATGGTTAGGGTTTG
TGACCGAATCAAAACAACGAGGAGGGGTGAAGAGGAAAGCTGTGAAAAAGCGAATGAAAG
GTGTTGTGGTGATTGTGATTGTGTTGTTGGCTTGTTTTGTGGTGATGGATTGGTGGATGC
TTTCGCGGATTCAAGAATCGAGTCACGGTCTTAAATTCAAATACAAGGTCTTGAGAGCCA
ACTCTTCTACATTGTCTATTCGGGAAGAATTGGAAAAGCTTGGTAAAGTGAAGAAGCCAC
AGAAAACTATTTATGCAAGACTGTTAGCTAAGGCTGCACATGCCTTAGCAGAGGGACAGA
ATAAACCTGAGCCTAGAGATCTGTGGCAGGAACCGTTTATCCTTGCATCTTCATGGAGGC
CTTGTGCTGACCAACGTAACTGGGAACCTAGTGAGGGAAATAATGG
>TeaL_32390
CTCTCACCCAGTCGTCACTCTATCTCTCTTGCACCGGCAACAGCAGCGTCTAGGTAACCA
ACCCTCTTCTTTCCTCTCGCTCTTGCTCACGCATACCCTCCCTTTCACCCAGTCGTCGTT
CTGTCTCTCTTGCAACGGCAACAATAGCGTCTGTAGCAGCGGCAACAACTGCGTCTGTAG
TAGCGGCAACAGCGTCTCTCTTGCAGCGGCAACAACAGCGTCTCTCTGGTTCTCCCTCCG
GTATCTAGGGATGCTATGTCTGCATTGTTATAGGGTACTGTGAAGGAGGAGATATGGCGG
AAGCTATTAAAAGAGCCAATGGTGTTCATTTTCCTGAAGATTTCCTGAACAGAAACTCTG
TCAGTGGCTAGTTCAACTTCTGATGGCATTGGATTACTTGCATACACACCATATCCTTCA
TCGTGATGTCAAGTGTTCGAATATATTTTTGACAAAAGATCAGGACATACGCCTAGGTGA
TTTTGGTCTTGCTAAATGTTGTGAACTTCTCGCTGATATACCTTATGGTTCAAAGTCAGC
TATCTGGTCTTTAGGATGCTGCATATATGAAATGGCTGCCCACAAGGCTGCTTTTAAAGC
TTTTGATATGCAAGCTCTTATCAACAAAATAAATAAATCAATTGTGGCTCCACTACCGAC
CATGTATTCTGCTGCATTCCGAGGGCTTATTAAAAGTATGTTACGCAAGAATCCAGAACT
TAGACCAAGTGCTGCAGATTTGCTCAGGCATCCACATCTTCATGG
>TeaL_32391
TTTTTTTTTAATTTCATCCCACCCAACCGTCACTGGAGGCTTTGACAGCAGATTGTGATT
GAGGAACAAAGCAAAAGGTATTATGAGTACTACCATTGCCAACTACAATTTAAGCACATT
AATATACTTGTAAAGGGAGTGTTTGGATAGAAACCACTCTTCTTTTTCATAGTCCAACAG
CACATTTGGATTTAATCCTTTTCCCAATGGACTAGACAAGCAAAGAACACGGGGGAAGAA
GAATGAACAAGGGGAAGAAGAATGAAAAAGAGGAAGAAGGAGCAATCATGCAAAGCTTCA
CAGGAGCTTATGAAGAGAGTCACTGCCAAAGAAAGCCGGTGTCACCTGTTTGGTTTAGTT
TTTGAAAACTATTTTGAATTTTTTATTTTTCATGTTTTTTTTTTTATTATTGATTTTTTT
TTTTTAATTTTTAAATAAAAATAAAAAAAAAAAGACTTCTTGAAGGTAAAAATACACCTC
TCCCTTGTCTTCTCAAATTTTTTTTTTCTTTACCCATCTCATCCTATTGTCTAGATGCTC
CCTTGGGTTATGTATTAATGGTAAATTGAGTTTTTGGTGTGTATGCATGTGTGGGTGTGA
ATTGGTGACATTGTCTTACAATTTTATTCAAAATATGCACTGCTGCAATTTCTAATATTT
AAAAGAAATATCAAACCTGTCTATTTCTCAAATCTGAATTTATTGTAAGATAATTGGTGT
GTTTAGAGCTTGTGACAATTTTATTAGCCCCTAATTGTGTGTTTTTAGGGCTTGGATAAT
TTGTTGAAAAATCTGGTCCTGAATCTCTGAAAAACAGTCCACTTTTAGTAATTTTATAAA
ATTCTAGAAAAATCATCTCGTGTTGGTTCTTTTGTCAAAATTTAGAAATCTGAGTCCTCT
TTCCAACAGATTTTATTTGAGTGAAAACCATCGGGTAGATTGAGAGAAACGCTAGTTTTC
CCAATGGGTGACAAATCTGGACAGGTTTTTGAATATAGCTTGTGGATGAATTTCTGGAGG
TGCTATGCACATTCTGTGAATTGGAATTGAAACTAGACAGGTTAATTATTATTTCTGTGC
AATTTCAGCCCCTAATTTGACCTAGAAGTATTTTTACCAAA
>TeaL_32392
TGTCTTTAAAAATGAGAATATTGACCGAGGCAAAACCATAAAACAACTACGACAAAATTA
GTCAAGAGGCAAGCTGGAGATGACTAATGGTAAACCCTATCTTGTGTCATCTATTATTGA
TGAAGAAGAAACTTAGGTGGTGACAGATTGTTTGACTGAGGAAACAAAAGCCGGTGCAAG
TAAGAAATCAGATGAGAGTCAATAAATATCAAAGAAAGCTTGCACCCTGTCTGTGTCAAA
TGGTTATCCAAACTTCATATCCTCGTACAAAATCAGAATATACTAGAATGAAATTTCAGA
AAGGAATTAAATTCAAACTTGCTATGGAAACTTACTTGTAGAAATGCTAAATATG
>TeaL_32393
ACAATAAAACTCAAAAGGGGAAACAAAAAAGAAGGTTAAATTGTATAATGTGCATAAAGT
TTTATCAATATTTAACAGCTTAACTGGTAACTATGTGGTTGCAAAAACTTTCATTCTATT
GTAAGCCATTATTTAGTAAATACATGATAAGTAGGGTTCTCATATTCTTAGAATGGAATC
CTGTAAGAATCCCACACATGTTGTCAGGCAATTGAAAATTTGCCAAGGTGCAATGTTTAA
GAGTCTAACCATTTCCACTTTCAAAAAATTCCCATAAAATGGATTGGAGAGAAGGAACAA
ACGAATGAACATATGTTTAGAACTGAGTTTCTATGCTTGCATTTAACACCTACTGAGTAG
AGTAGTGGTTATTAAAGTCGAGGCACATCTCCCACATAACAAAAATAGGAGGCCTTTTTT
ACATTTTTCATTGAACTATAGTCACACAATGAGTTCTCAGTTTCAAAGATTACTTGTCAA
TCAGAGACTATTACCTAAAAGGAAGAGCAACTCTGAGACTTAATTGGCTATATCCCCCAC
AGGACCACCCCAACCAATACAGAATAATGAAGTACAAGCATCACTACAAATAAAGGAAAA
ACATGATAATAGGCTCATAGCACACCTTGTAAGAACAATGAGCAATATGAACAGCTGATT
AAATTTCATATAATATTGTTCAAATACTATGCAGAGGGAGAGGGAGAGTTTATCCATCCA
ATTATCCTATTGCATTCTCTCATAATGAAGCAAGACAAGATGACTATGTTGAACTTAGAG
AAACATTTTTTTTCAATGAAGTAAACATATCAACCGTTAATATCAATAATGTTGACAACT
GTGTCTGGTTTCAGTTCCAAATTTCTAGGTTAACTTAAATGATACTCAAACAAAAACTTA
CATAAAGAAAAGATCATTTAAATATCAAATCAAGCACTGTAACAAATTTTATAAGCCAAA
TTACAAGTTCCAATCATTCAGTGAATCTCAATAAAGCTCTTCTCAGACCACTTAGAATTA
CAAACCAGCCAAGATCAAAAGATTCCCATTAAAAAAAATTCCAACCAAATATTTACTAAC
AGTTGTTGGTGACAAAAGAATGCAAAAAATCTATATTTATGAAAACTAAAATTCAATATG
AAGCTTTGGAAGTTATTAATGGAGATATACAAAAAAGTCTCAAACCTTGAGATGCATGAA
GTGGCATGCATGCAATCCAATTGAAAAAGATAAAGAATCACACATCAAACAAAAAGAATG
CATTTCAAGGAAATCACTGACCAATG
>TeaL_32394
CTCAAATAATATTGTAAGCCACTTAGATAGGCCATGAGGAGTTTGAGATCCGTTTTCCAG
TCGTCACTAGGTTGAATTTGAATTTGATGATAGCCACTTCTATGAAACTTCTTTGCAATT
GAACTTGTTACTATATAAAGAGGTGGTATTCTATTGTGTTCATTGTCTATTCCTTTGAAA
TAACCTAAATTCTATTGCATTGCACATCTTAAATATTGTTGACCTTGGTGGCCTATAATG
GAACTCTGAAGGAAAAGCCATGCATATCGTGTGCTTTTATGGTCACTATTTTTGGGGTGT
AACTAGTTATTACATATTGAATCTAGATTGATGTGGGCTAGTGTAGTAAATAGAGATAGG
AATCTCCTTAATTTGACTAACCAAATGGCCTTTCATAGAGTCGAGTAGAGAAGAAGGATT
CATGTAGCCAACCCTAATTGATGGGACTTAAGGCTTGGTAAGGCTTGTACCGTTAG
>TeaL_32395
ATTTATTTATCATATGAGCTCAATCATAAATGTATAAAAAATTTAAGTTTACTTTTAGTA
GCGGGAAAATCTGAACTTAATCAATATACGTGATATATGAACAATTGACTGTGCGGGTAC
CATAGTTCTAAATATCGGCCGGGTACGTACCGGCCGATTCGTACCGGAAAATTGGAGTGG
CGATACGGATATGGACCGGTATACCGGTGAGACTGAAAATCGCAGCTGTAGCGTCCGATT
CCCGGTACGTATCGGCCTGAATCCGATACATGCAGCGATACAGTTCCGATACGGATTTG
>TeaL_32396
GGATTTTGTATCCCTCCTAAAAAATCATCTATAGGTTTGATTAGAATGTTCTCGAATTTG
AGGATTTTGTATCCCTTCTAAAAAATATCGATGGGATTTGATGAAATGACATGTTTCAAT
TTGAACCAACGCTTTTATGATGTTCAAATTTCAAATAATCTCATTTTAGTTGTTGAAGCT
AAATGATCTAAAACTCATAGGGTGTGTTTGTTTGAACGGACTAGATAACAGGGGATTGTA
ATCCATCGGACTGTTAGTCATGGGATACATTGTCCCCGAACTGTTTGGTTGGACATCGGA
CTATTAGTCATGGGATACATTGTCCCCGGACTATTTGGTTGGACTGAATTTGTATC
>TeaL_32397
CAGATAGTGAAGACATTTGAGATGCTTGGCATCGAGGACGACAGACTGAGAGTGACCTTG
GTATCCTTCCAGCTGAAGAAAGATGTGGGTTAATGGTGAAAGTGTGCGCGTGGGCGCATT
AGAGTGACCTGGGAGGCTTTTGTCAACGTTTTTCAAGACATTCTTACCTCCCATGTTTAG
AAAGAAGTTGAGGGAGCGGTTCTCAAAGCTTAAGCAGCTCAACATACCTATCGCCAAGTT
TGAGGCAGCCTTTACTAGCTTCTCTAGGTTTGCACCAGAGTTAGTGGCGACAGAGGAGCG
CCGTTGTGTGGAGTTCGAGAAAAGGTTAAAGACCGAGCTTCTTTTCAAGGTAGTTGGTTC
AATGATCAAAGATTACGAGTAACTTGTAGGGTCGGTGGCTCATCTTGAGACCATGATGCA
AATGGAGGAAGAGTGGATGAGGGGCTCCAAGAGGAGTCTGGAAGGGGACAGTAAGAGGCA
GAAGGGTTCAACCCCATAGCAGTTTCAGGGAGCATAGTCGAGGTCCACTTTTCCAGTACA
GAGTTCGAGTTCTGGGAGAAGTGGTTAGGGAGATTCCACTTGCTTTAAGTGTTACCAGTT
GGGCCACAAGTCTCCAACTTGCCCGCAAAGGAAAGGAGGGCAACGGTCAGTTTCATCAGT
GGCTCATTCTGAGAGCCAGAGTCAGGGAAGAGGGCAGCTGCTTACTTGTTATCAGTGTGG
GCAGGTAAGACACTTAAAAAGGTTTTGCCATCAGTTGGGTAGCACACTCGGTGCGTCTGG
TTCGAGGCAAGCCACAGAGCCACCAACCTGTACAATCAGCACAGGCCTCGAGGACCAAGC
AGGG
>TeaL_32398
AGGAACTTCTCCTTTGGATTCCATCTGATTGTATTGTAAGGGCCTGATCCAAGTTCAAGT
AGAGCATTGCACTTCTTGTCAAACACCGTTGCCCTTGCAGGCATAAATCCATAAACAACC
GCAAATTCTGAACCAGAACATGACCATTGAACATCATGTACAGGCCCTTCTTTACGAAGT
GGCACAACTCCGTCATGAGACCCATCTGTCGTCAAGTAGTGTAACTTTGATTCTCCATAA
TAACTCTGGTTGGTTTTGTCAACATCTGACTGCACAACAATTAGAAGCCCTGTAGAACCA
GAGTTCCAATTCAGCTGCACTGTTGAACATCGGAAGAAGCTCCTTCGGGCAACAGGTTGA
CTCTGTGAATCCTTTCCACAAGCAAATATCTGGACACTGGCAGGAATCCCCTTAGATTCT
GGAACAAATGCTGCCACATGGGATCCAGGACTCTTTGAAAGCTCTACAGCAGCAACTCCA
GGAACCCTAAGCCGATTTATTATTCCTGTAGAAAAATCCCATCCATCAAAAAATTGGATC
TCATTTGTTGCCAGACGACATGCAATGGCTTCATCAGAGCTAAATCTTATTGAGGGCCAT
GTGGTTTTCGTCATGTTCTTCTGGAACAGACGGTAAACGGAATCACCAGTCTGTGTCTTC
CATAAGATCACATTTTTTTCTTGCGGTGATGAGACTTTCTGAAAGGTCTGAAGGTAAGTC
CCACGCGGAGACAAGGTGGCTGCAAGAATGTTGGGGACTTCAAAGGACCTGATCTCTTTG
GAGCTTTTGCAATCATGGATGCTAATGATAGAGTCAGATTTTATAACCATTAGTTTAGAC
CCATCTTCACTGAACTTTGCACTAGTGCAGGGAACTCTTTCAATCTTGATGCTGGGTTGA
CCATTGTTGTAAGGGGGTCCTGTCCAAAGCATGAAACCCTCTGGTCCTCTAACTAAAATC
TCCNNNNNNNNNNNNNNNNATTACCAGAAGTGGTTTCCTTGTTTGTCTTCCACTACGCTG
TCCAGTTTAATTGTCTAGAGGATGAAAACCAAACTATATGCCTGCTACTCAGAACTGGGT
GTCGCGAAGCAGCTACAAAAAGATCATACCAAGAGTTGCAAACAAAAAATATACTTTCTC
AGAGTTGAATAAGTCCCTCTGCAATTTAAAGGCAACAGTTTAAAAATGGCAGGTCCATTT
CAAGATAAAGGGCGCAATGCCATAGAAGCTTCAATTACATTGAGTCAAATTAGAGTTGTG
AAAAAAGGAAATTTAACCTTGAGGAATACTTTTCAAAATAGGTAGTATGCAATGGTCCAG
CTGCAATCTACAGCCTATAATATAACAATAATTGGCTACAGTGGAAAAGTAAAACAATGT
TGTTGTAAGTCATTCATATTTCTGGTTATTGTAATTATTATTATTTTTTTCCAAAAGTTT
TGTTTCACATGATGGGGAAAAAAATGTAAAGAATGTAGGGACATATCTTTCACCTTCATA
TAAGATGTTATGTAGAGGAATAACAACAAAAAATCGTGTCGTGCGCAGAAAATTGAATGA
TCATCGAGCAATTTCTCTACTGGAAAAGTATGTTGATCCCAAACCAAATATAAATAAATA
CATTATAAATTTATTGAATAACATAATTCAAAGTGAGGCAAAAGTTAGAACATAAGAATG
CTATTAAGGTACCACATAACACAGTTTATGGTGGAAAATTGCATTAACAAAACAAGGTAA
AACACACAGGAATACATTTGCTTGCATTAACAGACGACGGAAGGACAAGCAAACATTACT
ACATGTTCATTCAAACGAAGGACGAATATGTTTCCAAATGCCATAAAACAGAAGCTTGAA
GCTGCTGTGAGTTAAACTCCACAGTTCCACAACTGTCTTTTACTTTTTTGAATAACAAGC
ATACACATTAAAAAATGTTAAATGTTTAAAATAAAGGGTTCCCACTTACTATTTCTTCTT
ACTCTATTCTATTTGGCGTTTCTAGATCCATTTTTTAATGTCATAAAACAGCTTTTAAAT
AAATATATGGTTGGTGGGATTTGGAACTACATCTCTTGTTATGAAGACAATTATGTCTTC
CAATTAGACAATGTAATCACGCACTTATAAAAAACTATTGTATAACATGTGCCAAATAAA
TTTATTTATTTCATATATATGATTATTTAA
>TeaL_32399
GTTTAGGTCAAATCATTTCATTTAATGTTTGGTAAAATGGCTTCAAATATTTTTTTCACA
GAAGGGTTGGGTTGCAACAACACATCTTTTCCTCTCAAATTCTAGTTAATTTAACAAAAT
ATTTTTTTAAAAGTTTAATCAATAAACTCAGCCTCTTTGACACCTTTTCTTTGACCATGT
ATACACCCTTGGATTTTTATTTTATTTTTTTGGTATTAAAACCAAGGGCCGAAGCCCACA
TAATAACACGAGGGGTTCCCACCCCTTGGCAGTCCCTCCCTCCCTATCTAGAAAAGAAAC
AATGGAGGCTGGGGCAAGCCTAAGGAAGAGTTTGACCTCAAGCTTCTTTCGCCAAAGAGT
CAGCCCAAGAGTTCGCTTGGTGCCACATAACACCTGAAGATGACATTGCCAATTCTTTTG
GACCATCTCCCTGATTTCTTGGCATAGATTGAAATTGGCATCAACCCTTTTTGATGGCTT
GAATAGCTTCATTAGAATCTGATTCAACGATGACAAAGCGCAGCAAAAGCCGTCAAACTA
TTTGAAGTCCAATCTATATAAGCCCATAACTCGGCAGTATGCACTGTGGATTTGCCAATA
AAATGTCCGCAACCTAGCAACCATGCACTAGTTTCAGATCTAAGAAAACCTCCAGCTCCT
CCTGCCATTCCAACATGCATGCCCAATAGCAGAGTCATCAGTGCTAAGCTTCACCCAGTT
GGGAGGGGGTGAAAACCAATTGACCATCACCTTGCTTCTCTGGGTTTTTTTAATTAGAAA
CTCAAACTGCCTTGGCTTTTGAACACTTTAGTCGTGGGTTACTTTTCAGCTAGTCCAAAT
GATGATTTGGAAAGTTGAAATAATCTACGAATTGTGCCTGTGCCACCTTGGGTGAGTGAA
CTAGCTGCTGCCGCTGCTTCTTCTTGTTATTATTATTTGAATTTAAAGAGATGGGATAGC
TTCAATTCAGTCTTATTTATCAACGAATCTTGTACATAATTGAGTCTTTTTAGAGGTGGT
TTTTTCATGGCTGAATGCACATCGCTTCTAGTATGGGGTTGGTTGGGTTTTTCACTATAT
TGTGTGCTAAATCCAAATCCAAACACATTCTCTCCATACTTTTAACAGTTGTCCTTTTTT
ATTTTTAATTTTTTATTATATCTCTCACAAAATTCAGCTTAACATCTAAAATTTATTTAT
TTTTTAAATCATATAAAAACAGTTGTGCATCTATTTCATTCGCATTTTTTTTCTTCTTCT
GAATTACAAATTCTCACAATTTGGATGGAAGAATAGAATTGCCCTCCCTCTTTACATTCA
TCAAACACGGGCTATGTCATACTCCTATATGTTTTAACTTGTACACAATTTAGAAGTCCA
CATAATGTAGAGGGTATGATTTTAGAGATCTTTTTCCGAAAGAAAGGAAAAAAAACCATG
ATATCATCCAAACAAAGCAGCATAAAAGATGTGCAAATACAAAAACAACAAATTAACAAA
AACAATATATAGGGGACATAGGAATGCATAGGGCCGTTAAGAAAGAGAAAGGCGACCGAT
GCCAGAATCTCCGCCCCCCAATAACAACAATCGTTATCGGCAACGTACAGCGCTGAAAAC
ACTACTGACGATAAGTGCATCAGAGACTCTAATTTGTTGCCTCCTTTGGTTTTCTTTCTG
AAATATAAAATTAAACTTTACAAAGTAAAAAAAAGCAAATCACGCAACGCAAATACATAT
CATATCATAATAAATTGGAATTGAAGGAGGCTCAGAGAGCTGAGATTATTTTGTGACATC
AATAAGCACACAGCTTTCATAATTTCATAGGTACGTTGTTTTCTCGTCACTGCCTTCCTT
CCTTCCTTCCTTCCTTCCTTCCAGTAATTTCCTGATGAGCGTCACATTTCCGGCATGAGC
AGCGAGGAAGAGAGCGGTGACCTCAGTCCTAAACTCTTCAAACTCGAATCGAACTTCACT
AGCGGACTCATCGCGTAACACGATCTCTGTTTACCAAATCTGTTAACAGATTTGGAGAAG
AAGAAGAAGATGGAGAAAGGCTTCGACGGTGAAGGAAAGGGGTGAGGCGGAGAGTGGCTA
GGAAGAGACGAAGGGTGGCGGAGTAGCGGCGCCGGTAACAGGCCGACAGGGGTGGTGGTG
ATGGACAGTAGAACTAGGGTTAGGGTTTTTTTTAGATTTTGGGTGTAATGAGAAGAGATG
GAGAAAAATTAAAGATGAGGGTAATAAAGGAATTGTATAAAATATAAAATATAAAATAT
>TeaL_32400
GTCCTGACAAAGTTTTCAAATTCAATCTTAAAAATTATTTTTAAATTATTTCCTTTAAAC
GAATTGTATCAATTCCTCTCATTCCAAATTTATAAATCCAAAAACACAAACTTGGTCAAC
ATTCAAAGTCAAGCCTGATCAATTAGGTTTGGACTCTGTGCTACTCAATCTTCTTGGTTA
GTTTATGTACCCAAAACCGATGTTGCAGTAACTGAATTAAAGAAAACAGAACTTGTTTGG
CATAAATGGAATTATCTAAATGGATTTTTCTAAGATCCCCAAATGATAATAGGAATCATC
TTATTTCTTATTTCTTTATTCTTTCTTTCTTTCTTTCTCGACCACCTCCCCCCCAGTTCC
CGCCCGTTTTTTGTTGGAACATAGCAATGCTATGTATTAACTGAGAAATAGTTTGGCTTA
TGGGAGAAAATAACTCTGGATGAGGTTCTTTTTACTTGGGGATAAAGGTAGTAAGTAGTG
AGATGGAGTGGGAAGCTGTGTATTAATACTTTTATTGCCAGAATCTTGAACTTGCCCGGC
CTTAAGTTTGACCTTCTGTAACCAACTTGGGGTTGGGTTGGGTTGCTTTGCTTTCAAATT
TGGGCTCAGAAAATTTGTATAGATGCTGGAGCTGCTAAAAGACTTCTTGATTGCAAATCC
TCTTCTTGAGGGATGGGGTATGGTGTCACCTGGCCTATCCATCACTACACTCCTAGAAGT
AGACTTAACTATTCTTCACATACATATCTTGATTCACAACCTAGATATGTCACCTACTGT
TAGCTCTGATTTATTGTTTTAAGTTGTTATAACTGTCAGTGTCCATCTATGCAGTGACAT
TTGATTGCAAAACTGTGGTTATACTATTAGCTTTGGAATCAGATCGGTGATTCATTAGCA
AGTCATTGGAAAAAGTTGCAGATAATTTTTTGCAAGGCACTTGAAGCTGTGATTCTATAC
TACTGTAGCATTCTAAATAGATGTTGGCTAATTACTCTTTATCTTATGAATAAAGAAATA
AAATACTTAAAAGTAACATGATTAGATATAAATTAGTGAGGTTTATAAGGCCTCGTTTGG
GAAGTAACTGTTTTAACTAAAAAGTCACTATAAATTGTCACTATCACTCTCTTTACTTTT
CTGTACATCTTTTCATAAAAAACGTAAAAAAGCAATTTTCAGCCAAAAAGATAAACAAAT
AAATAAGTCAAACACGGGCTTCACTTGCAATATATATTCCTATTTTGAAAGTAATAATAA
CCTTCCAGCCATGTTCACGGGGACATTCATAATGTATTAAACAGCATATACAGTGGAAGC
CAGACCAGCCCACAAAAGGGAAGGTAATAATTCTACCCCCGAATAGCGTTCAACTTCAAG
CCAGACTTTAAAGCCTTGTGCAGCTTATCCTTGATAGAAAAGCCACATAATGCCGCCGGT
CTACCAAAAGACAAACAATCTTCGGGTAGCAATGATCTGAAAAAATCACTGTCATTGAAG
CTTGCAAAATCACACTCATCCCTATATCTTAAATGTTTCAAGAGGTAATCATCCCATTTC
TTCTCGTCGAAGAACAAAGAACTGCAATCATCCTGTGCAGCCGTCCCTGTACGATCATTT
TCTTGCTTTCCATAGAAAATTGCCAGAACCAAGTGCTCAAGTCCAACATTCTTATC
>TeaL_32401
GCCTATTTTCAAGCTTAAGTGAGAAAAAAATACATTTTTCGACTTAGTTTTCAAACCGGA
AGTTCCGTGCTAGTTCTGTAAGTTTTCACAACTTACATTGGTCCCTCCCGAGGTGTTTGA
GGTGTTTCCTGGGCCATCTCGTGGCTGTTGCACGATTTTGCATACGATGACAACATAACA
TACAATTTTGCATACGATGGCGAAACTTAATAGTCTTTTTAAATTGACGCACATGGCTTA
CCAAGCTAACTAGGAATATGAATCACATAATCAACTAGTTATTATCTTTGAGTTATTACA
TTTACGCACATGGCGTAAATAAGTTTATTTAATCATTCCGAGTTCAAGGACCCTTACTCC
ATTGTACACAAAATTTTGGACCTACTACAGCTGATGAGATTTCCCAAAGCATGTTCTGAA
AAATCCAATCACAATTCTTGGCCAAGACTATGAACTATCAAAACTTCCTTCCACTACATA
TTAGCTTTAAATACCAAAACCATCATTACCATAACACCACCACTTTCCCATTACCAGACC
GCATCAAAATTCACCCATTGCAACCAGAACTACCTTTAATACCATCAACCACCCCAACCA
CAACCGTGAACCTTCACAGCATCAACTAATTCTTGCTTACAAGTAACAAGGAGAGGGGAA
CACAGATTTTTTTATTTTGAAAAAAAAAAAAGGAAAACTGATTTCCACTCTTGTCACTTA
AACCGCCTCCAATACTGAAATCACTTCCAGAACCTTCACCATTCCAACAATCAATATGCC
TACATACAATAGACGCTTCTATTCCAAAAGTTTCCAAACATCATTCAGTCTAGCATTTCT
ATTCAATCTCAATCCAACAAATACAAACATTATTGAAATCATATGTGTTAAACCTTGACC
TCCAAAAAAAGTGAACTAAAGACAAAGAAATCAAACGAGCAATTTGTAAAATAATGTACC
TATGACCTGGAGAAGTCGCCGTGATGGAGTCCTGTCAGACTGCCGAGGTGCTGATGGAAG
CTTCATAGCCTACCTCCCAACAAAGCAACAAATATGAAGATTTAATCATTTTATACTCAA
AGAAAGATAAATAATTAAGGCTTGCCCAATTTTGAACAATGAGAAGAATTTGAAGTTGGC
CAACAATTACAAAAATGCAGGTACAAGGTGCAAAGCATAATTGCCAAGTTTTATTAGAGT
AAACACACATAATTCAACTCAGTAAAGCCTCCACTCATCTATTTAAGGTTGGTTAAATGA
GTCCTAATTCAGCATTATCTATCAAATGCAATAACTAAAGTAAAATTTGGTCTCCATTTT
CCCAGCATTACCCTCAATCTTAATACTCACTCAATGTATCTATAATTTAAATAAATAAAT
AAGCAATAATATATATATATATATATATATTATATCCAAGACTATCGTATGCTAAGACTG
TTGGACCCCATTTACCCGATCAGAGAATCAGACTAACATCCTGGCCTGGTTTTAACAACT
ATGTTTTCAATAAATAAATTAAATAGCTCCTCATGAACCCTAATTTCATTCCTCAAAACA
CTCCCATACTAACTCCCTAGCACTGCAAAACCAACTCTGGTTCTTTGACAGAGTGACAGA
TTTGAAGAATAAAGATCCTGTTTTTTTCTTTTTCTTTTTATAAGCGAATGAAGATCATGC
ATCATGAACACGAAGAGAAGAAGAAGAAGAAGAAGAAGAAAAAAGTTCATTAAAAAGGAA
ATAGGGATCAGACTCACAATTTTGTTGA
>TeaL_32402
CCATGTCGCTATGGAGTGGCTGGTCAAAGTAAAGCAAAGTCTGAAGGACAACACCAACTA
TGCTACTGTCATCGAAACCGAGGTAAGACGATCGCAGGCTTCATTGGAGATAGCCAATGC
TAACAATGCACAATTTTTCAGTCAACTTGCCACTGTTGAAAAGGCGAGGGATAGAGCTCT
GGCTAAGCTGAAGAAATGAAAGAAGAAGCAGACGCACAAAAACTTACTATGGATGCTGCA
CTCAAAGCCGCTGAAAAACGAAGGCTTTCATAAGGTTAAGGAGACCTATAGCAAACAAGT
TGATGCCACAAAGGATGTCTTCTTTCAGTTTGGCTAAAAGGCAGCTTACGAAAAACTTGG
CCATGGCCTCGACACCGACGTATTCACCACTCCTCCCACCTATTTCTTGCCAGACTACAT
GGAAGCCTATACTAATGGGGTATTCAAAACTCTGGCATCGAATGGCAAAGAAGAAGGTGA
TAGTAAAGATGACACTAAGGAAAATCAACCCAGTGGAAACACTGAAAGTAGTGTTGAAGA
GGAAATGATGTAACGGGGTAGAAGGCCCTTCATTTTGTAACTTTTTGAACATGAATGGAA
GTCTCAATATTTTTGCAAATATTGCCACACCATTGACTTATTTGCTTTCTAACGAACGAA
ATAGAACATAACTCACTTCCTTGCCGAGCAAAATCAGCTCGACAAATAGCCCTTAAGTTG
AATTAAACTTTTACATTACTACGTTGAGCAAAACCAGTTAGGTAAAGGTCTTCAAATTTG
GGAAAAACCTCCAACTTACTTCGCCGATCAAAATCCAGCTCGACAGAGCTTTTCAAAGTT
GGAAAAGACCTCTAACTTACTTCGCCAGCAAAAACTAGCTCAACAAAGATTTTCAAAGTT
GGAAAAAACCTCCAACTTACTTTGCAGAGCAAAACCCAACTCGACAAAGAGTTTTGAAGT
TGGAAACATCCTCCAACCTACTTCGCCAAGCAAAAACCAACTCGACAAAGATTTTCAAAG
TTGGAAACATCCTCCAACCTACTTTGTCGAGAAAAAACCAGCTCAGTAAAGATTTTCACA
GTTGAAAACATCC
>TeaL_32403
CCTTGGTACTTGGATTCTGCAGCTACTGATCATATTACTCATGATTTGAGTAATTTGAAT
TGCTATCAGTCTTATCAAGGACCTGATCCAATTCAGCACACTGGCAAAGGATTACTTCCA
ACTCCTCATTTTCTTTTCGCCTAAATAAAATTCTTCATACTCCTGCTATTACCTCTAATC
TTGTGTCTGTTCAAAAGCTTTCCAAAGAAAATAATTGTCTAATCACTTTTTATTCTTCTT
TTGTCATTCAAGACAAGTTTTCGAAGAAAATCCTTCATCAGGGTTCTAATGTCAATGGTC
TATATCATTTTCATCCTCATACTTCTCATGCTGCTACTACTGCTTCTCCATCACAGGCTT
ATTTCACATCTGCATCTCCACCTGTTCCTCAGTCTATCTGGCATAATAGATTGGGACATC
CATCACCTATGAAGTTTGATTTTCTTAAATCTTCTTTGTCTTTTATTTCAATTAAGACCT
CAGTACCTGTTTGTACTGATTGTTGTGTTGCAAAGTCGCATAGACTTCCTTTTCAATTGT
CTAATCAACTGTGTATGCACCACTTTCTCTCATACATAGTGATGTTTGGGGACCGTTTGC
TTCTAGTTCTGGTTTTACATATTATGTACTGTTTGTGGATAATTTCAGTAGGTTTACTTG
GCTCTATCCTTTAGCCTATACTAAGTTCTTAACCTCAAAGCTTATGCAGAAAAACAGTTT
CATACTTCTTTAAAGGTTTTAAGGACAGATGGTGGCACTGAATATTTTAATACCAAAATG
AAAGAATTTTTTAACTGCTCATGGTATTGTACACCAACATTCATGTCCTTACACCCCTTC
TCAGAATGGCATAGCAGAGAGAAAACACAGGCATATCACTGAAACTGTCACTGCCCTTCT
CCATCATTCTTCCAAGCCCTAACACTATTTGTTTGATGCAGTAGCTGATGCTACTTTCCT
CATTAACACGTTGCCTTCCTCTACTCTAGCTCATGAATCCCCTTTTGAAGTTCATTTTCA
CTCACTTCCAGATTATTCCTATCTTAAAACTTTTGGTTGCCAATGTTTCCATTGGCTCAA
GCCTTAGACCCCTACTAAGCTACAACCTAAATCAGTCTCTAGTGTTTTTCTGGGTTATCA
TCCTATTGGTAAAGGTTATAGGTGTCTAGACCAACAAACTGGTAAAATTTACCTCTCTAG
GCATGTTATCTTCAATGAATCAGTGTTTCCCTTTTCCTCTTTATCTTCACCTTCTTCTAA
AGCCACTATTCAAACTTTTTTCTGGTCTTCTGCTCCATCTCAGAATCAGTCTTCTTCTGT
TTCTACTTCTTCTTCAGAATTCTTCAGGTCCTAGTGCTTCAATTCCTGTTGCAGCTCCTT
CACCACGTGGTTCCTCTTCTACTGCTTCTCATGCTTCTATTGCAGCAGGTTCTATTCCTC
ATGTGTCACCCATTCAGGCCCCCTCTATTCCTATTCAGTCCTTATCCGTTCAGTTGCCTT
TGTTACCTTCTTCTCATCCCTCAAATGCTTATATTATGCTCACTAGATCTAAGGCTGCAG
CTGCCCCTCTCTGTTTAGCCACCACTATCTCTGCTTCTCTTTTTGCAGATGCAGAACCTC
CCTCTTATACGGAAGCTCTCTTATCTCCTATTTGGCATCAGGCTATGTTAGATGAATTTG
GAGCTCCTCAGAAACAACAAACTTGGTCTCTAGTTCAGTTGCCACCTGCCAAAAATGCCA
TAGGTTGTAAGTGGGTATTTAAAGTTAAAAGGAATTCTGATGGTACAACTACAAGACACA
AGGCTCGATTAGTTGCAAAGGGATATCTACAACAGGAGGATATTGACTTTCAAAAGATAT
TTAGTCCAGTTGCCAAACAGCCCACAATCCAGATTTTGCTTTGTTTAGCTCTTCAGTACA
ACTGGCCACTGAAACAACTAGATATATCTAATGCATTCCGTCATGGTAAGCTTGAGGACG
AGGTTTCATGCTTCAACCACCTGGTTTTGTGGACTCTACTTCACCTGGTCATGTGTGCGA
GCTTCACAAGGCTTTATATGGCCTCAAACAAGCACCAAGAGCCTGGTACTCCACATTTTC
AGCATTCTTACTTTCTCAGGGGTTTCAAAATAGCAAATGTGACTCTTCCTTGTTCATTCA
GAAGACTGCTACCACAATGACTATTCTCTTGATACACGTGGATGACATTTTGCTGACAGG
AAATAGCTCTTCTCATATTCAGCACCTAATTACTCAAATGACTCAAGCTTTCTCTATGAA
GGAATTAGGAAATATTTCCTACTTTCTTGCATAGTTGTCAAATCGGGATTCGAATCGTGA
ATCGAAATGGTCTCGTACCGAATCGCGAATCGAATCGAATCGAATCGTGAATCGTAAAGA
TTCGGTCACTTTTTCTAAATTACTTAAAAACATATATCTACACATTTAGATGTTAAATGT
ATCTTATGAATATAAAATATTTAGACTTAAATCAA
>TeaL_32404
CTTCTCCTGCAGCAACAGAACTTGAAATGATTGTTCTGGATTGGCTTGCTAAACTTCTTA
AGCTTCCTGATGATTTCCTTTCAACAGGTATAGTTTGCTATGTCTATATTTATTAGCATT
TGATTCTTGTAGTAACTTGGAAGGTACAACTTTTTCCCAGTTCAAAAATAAACATTCTTT
TTTCTCAAGACAAAAGAGACCTTTGCATTTGCCTTTTTCATTTTGATGGTTGATGTCATT
CAAGCTGAGGTGGTTAATACATTTGTTAAAGAGAAGAAGAATAAAAAAAGATTTGGTGCT
TTATTTTTTAGACATTATAAAATGGCAACTTAGCTTTATATGTTACTCTAGGCGGAGGTG
GACTTGGTGAGCTTTAATTAATCTGTCGGACCAGAATTCTGAATATAACTTACGGCTTTA
ACTAAGTTTGGTTGACGAGAAGTGAAAGGATATAAAGAGTGGGTGAATACCTAAGCAGAA
AGGACAAAAAGAAGGAAGAAATAGGAAGTGGGTAGTTAATTGGGTAGATCTGTGTTCTTC
CTTGGTTGTTGAGACCATACTGATCATTTAGAACTTCATGGAAAGGGCTTTTTCTGGCAA
ATGGTTATGAAGGTTTGGAAGAAAAGGCTAGTTTTTTTTTTTTGTTTATTTATGATGTAA
ATCTCAGCTAAATACAGGCATATAAGCTAATGAGGTTTTAGGAACTCTGTTATTAGTTTG
CGAGAAAACATTTCATACATTTCATAGTCAAGGTCCAAGGGTGCATTTTGAGTACATATT
TTGTTTTAAAGCGAGGAGTGATGGGTCATCATCAGATTTTGCTTGGAGAAATGATGTGGT
AACAGGCCTCTTTTGTCCTCATATTGCATCTGTTTTCTGATGTGCCCCATCATTTGGTGA
TGGTTTAAGTCAGGATTTCACTTAGAATCTTCTTTCATGCTCACTGTCTCACGAATGGGG
GTTGGATTGCAGTGGTATTTACATGTGATTTTATATAGTTGGATGCTAAAACCTGGATTA
TTGTATGGCTATTCTTGATAGCTGTATTTTTTCCTTTGATGGTCGAATTTCTTTACACAT
TTGGTTAGTTTGAAGAAGGTGGAGTTTCCGAGAAGTTGGAGTGGGATATTTTCATTCCTA
GTAAGTGATATGTTTGAATAAGATTTCAGTTATTGATCATTTGATTTCTGAAAGATTGGT
GATTTGAACTGCTACATCATGTGGAGAAAGACCTCTAGAGTTTTAAGTTTGGCTTTTTTA
CCATTATATGGAATTCAAATCTTTTAGAACATACCAGTTCTCCAGTTCATGAACTAGGAA
GAGAAGATTGCTGACATAATATAACATCTTGGACAATTTTAGTGATTGGCAAAGAAAATA
AGTCTCAGTCGTAAGGAATCATACATTGACCCAAGTTCAAGCGACTAAATGGTTTTTAGC
AGAGATTAAATTAGCTCAGAGAAGTTTGTGGATGTTGAAATTAAAACCTCAAATAGAGGC
TTATAATATTTTTCGAAATTTATTGAAATGGGCTGTTTTGTAGCAGTAGTTTGCTTGATT
TGAAGGGCATTCTAATTAGTGCACTTATCTTTGTACCTATTTTCTCTTTCTTCCTACAAA
AGAAGCTTTACTAGTTCAACTGATTAATGATACATTGATAGTGACATAAGGTTTTCTGTT
TGGAACCCTATCGCAGGACAAGGTGGTGGAGTAATACAGGGTACAGCAAGTGAAGCTGTT
CTAGTTGTGCTATTGGCT
>TeaL_32405
ATATATATATATATGTACATCTATACTATCTATACTTATATAAAGGACACAACTCTTTAA
AGCTTTGTCATGATTTTTGCTATACATAAAATACCCCTTTTAAGAGTTAATTGCTTCAAA
TTTAGTAACAAACATAATTTATCTAACCTTCTTCACGCACACTTAATGTGGGCCCACACC
TCTAGTATATATACATGAACACACATATACAAAATAAAAAAGAATTATTTCTTCTGATAA
ATTTTAGATATCGTGATCCATAAAACTTGATTCAAAAGATTGTCACTTAAATCTATTCAA
GTTGTCATTTCAGCATTAGGTTGTAAGAGTCCAGGAATGATGAGTATTTGAGCATGTTAC
CACATTATGTGCAAAAATCTAATATTTGAGCGTAAGTGGGTGCATTGTTACCTATAAATG
CTAATACTATATTGATTTCAATGATTTGCACTTCTAGGATTATACATGTATAACATTATG
TGTATATATATGTTTATTACATCTTCATTCCACAATACCAAATGAAGCCATTTATCCTTC
TTCTTCTTTTTGTCTATTCTTCCCTCTTCTTCTTCTTTCCTTAAATGTTGTGAAACACTA
GAAAACAATAAATGCAATCTATGAAGTTATTGCTCTTTCAAGAGAAGATTGACGATAGGG
CCCTGGTCCATCAACAACTCAAAGCTAAGCATATGTTCTATGCTTTGCATGGTTAATCCC
AAGATAATGTAATCGAAAGAAAATACAGTCTGCACATTAATCAATTACTTTTTAAAGAAA
ATGACCTCACCTTTAGAAACATCTAACAATGTCCAACTGTGTAATTGATACACATGCGTA
TCCAACATTCTAGAGGATGCGGTGTATTGTGTTGTAAACAATTCACATTCTGATTAATGT
AGATGGGGTGTTTCAACCATATAATTACGGGCATAAAAACTCACAAGTTAATGAGGTAAA
TCAATAAAAAATAAATAAATAAAAACTATCCAACTTCAATTTTCAAACTTGAAGAAGCTA
CATAATTTCATGTTTTTTTGTTCGAACTTCTCTTGTTTGTGTTCAACATTGAGTTTTTAA
ATACCAACTGATGGTTTCCCTTTCAAGATATTACAGGACATTCATTGACTTGTAGCATAC
AGTTGGGTTCCAGTTGATCACACGTGTAATAGTATGTTCCCATCCCAAAAATATAGGGGA
AATTGCATGTTGATGAATGGGAACTCCTGCAGCTTCTTGTGTCATATTTCTTAACCAAAT
TTTAAATATAACAATCGTCAAAGCTATGAGAGAAAATCTGCAAAGACAGAAAAATATGCA
GTAAAATGAGGTTCAATTAATGTCTCTAATTCGGATGAGTTCTAAAATGCCATTTATTCT
TCCAGGAAATAGTGGTTGGTGGTACTTTTTTCTTTTTTCTCTTTTGTTCGTTTTTGTTCT
TTTTGATTTGATTATTTCTAACTTAAGGTACACGAGATTGGGGCTATAATTATCTAAAAG
AATTGGATTTCTTGATCATAAAGTTCTTAATTTTTCTCCTTTCTCAATTTCCTTTTAAAG
AAAGGTTTTTGTAGTACTCAAATAAAACTTATTAAAAGAGGAGTTTCTAGAAAATGGTAA
ATACCCATCACAAAGCTGTATAGCTTTTGTTCATGACGTCTTCTTCTTCTTCTTCATCTC
TCTTTTTTTTTATTGTGTTTTGTGGTTTTCAAAATTACTATCCGATGGATCATTTAGTGA
AAATAAGATCTCAGGTAATTAATTACAAGTATGCATTATCTCAAATGGACTGTTTTGCTA
TTTACATGGCGATAATTATGTGTCATTTCTTCTCTCTCGCTCTCTCTCTCTCTCTCTCTC
TCTCTCTCTCTCTCACTTGCTTTTGATTGCTTGATGTTATTGAATTCGGAGGAATTGCTC
TTTCTAACTGCTGAAAATAAAATCAGGATCTTTCTTTTTCATTTTTTAAAATGAAAAATG
AACCTCGTGTTGTAAACTTGCTTATTGCATTCATCCTAAAAGATTTTATTTTACACCGCC
ATTATTCTGTATTTCATAGCCATGTTTCTACACAAGAAATTCCCTTATTTTACAATGGCG
ATCAAAAGCAGATATACTCGTTTATAGTATCATG
>TeaL_32406
TATCCTGTCCTTTGTGTTTTTGCAAAAACAAATGCATATTCTCATTTCCAAATCCAAGAG
TAACGATACGTAACAGCATTACCACCAAAATCTCATTTAACAAAAGAATTACGCAGAAGA
ATAACATTACAATTACTGTATATCACCCCCCCAATCCCCCTCTCAAACTAGTTTACACAC
AACAATGTCCCTATTCAATTCATTCTTTGCTAGNNNNTNNNNACATCCTTNNTNNTNNNN
NNNNNNNNNNNNNNNNNNNNNNNNACAGTAGCCACAAGCATAAATAAAGAGCTAAGAAAA
CAAACTTACAGTTTCAAAGAAGCTATGTCAATTCTTCTTTAAACCGAAGAAGTCCTATTG
GCTGTGAATCATTGTTTCCAAAATCTGTTTTTCTCGCTGAAGTATTATGCTTGTCAGATA
CGGCATTGTGTGGTGGCATTAACTGTGACGCGTTATTGTTGGCCATGTTGTGGCTGCTGT
TTCTAGCTGCCGGTACGTCATGATTATGTTTGCCTTCATATGTTGTTATGACAGCTTTAG
GGTCGCTTGCGGCTCTCTCAACATGCTTACGGACATTACACCCTGGGCTTGTGCACTTGT
AATAACTCCTTGGATAAGGATTTCCTTTAACAACTTTCTGGCCATACTTCCGCCCGGTAT
CCACTAGATGGAGCTGTAATTACAGGTTAAAAAGGAGGAAATTTCAGTTTATAACCAAAA
TAAAGTACTATGATATTTGATTTGGAAGAAATGATTGAACGTTGTTAACTACCATTGACA
AATTATCATAGATTCATAA
>TeaL_32407
CGGATGATTCAGGCATTCCATTGTTGGTCATAGATTTTGTGTGCTGATTTAAGCTCATTC
TAGATGACTAAAGCCAATGTGCTATAAGAATTCTAGATCCAGTGATTATGGGAGCTGAAT
AATTTAATCTCCATGATGACATTTAATTTTGCAAATCTTCTCTATTGTGCTTACTATTAT
AATGCACTCTTGGGCTAGACTCAGTTTCTTGACAAGCTGTTGTCCTGGAAGAGCTCCAAG
GGTAATCTTTCTATTTGTGATTGAGAAACTATCATCCTCCTGACGAATTCCTCCCCACAT
TTCCCATTTAACAATATTGGAACTTCTTTACAAGTTTCAGTGAATAACACTTCCAGCACT
AATGTTGCCGTGTCAAAGACGTGGAAGTCTTGAGATTTATTTTG
>TeaL_32408
TATCATCATTGTCTCCCTGCTCCCCTTGCAATGAAGGAAACCCATCAAACATGAAATTCC
ACAAAACAATTAATTTTCAAAAATTGCTAATAAATCAATCGTAAATTATGTCATGAAATA
TCATTTCCCTTACTATCAGGTTTCACAAACGTTATCATCAAACCCCCCGTTTGAATGAAG
ATCATCACAATTACACAAAGCAAAAGACAACATGGTTTTTTTTGAGACTTGAATCACTTG
AATATTCGTTATCTTTTTGAATAACCTGATTTGTTTGCAAGCTGAAAATACTCCCCGAAG
TTTGTATGGAAAGAAACTGTGAAACCAAATCGAGCAACAAAAATAAACAGCACAAGTTGT
ACAAAACCCCTACAATCTTCAACCGTTA
>TeaL_32409
GTTCAATTGGTCTAACCTCTAAAATATTAGTAAATATAATTAACTAATATTTAATAAGAC
TGTTTTAGAGGTTATAACTAGCAACCTAGCAGGGTTGAAATTATCGAAATCTTATTTGAG
GAGTGGGTTGAAGATTGGGGTCACTGATACTCTATATTTTTTTCTATTTTTTATTTATTC
TTCAATTTTGATTTATTGATAAGGTAATTGATTTTACATAATAGATATGAGATAATTGGT
AAATTGAAAAACTAAAATTACAAAATTCACCAAGACGAAATATATGGTAACGAGCTTAAT
ACAAACTGGATATGGCCTTAGCACCTCTGTAAAATCCTTGAAATTCCATATTCTAGGAAG
AGTACCCATTGACTGGGAATAAAAACCAGTCACGGACTGTTATTTTGATCCTCAATCGCA
TAGTAACCGAGCTAAAAGCTGTTTGTACGCCCTTAAGCGAACCCGACCGAACTAGAATTA
CTATACTTCAAAGATTGACCGGGCTAATTGTAACAACCACCTCTATAATTAACTACTAAT
TATGTAATTTGTCTTAATTATGTGTTTATCTGTTCAGTAATTGCCATGTGTTATGTGCCA
CATGCCATGTGCTATTTGAATAAGAGAGGATTTCTTCAGTGCGTCTCCTTCTTGGCCGAC
GTCCTTATCCCCAGGATTCTGATCCCGTGTTCCTTCATTACAGCTTTCTTCCTCCATGTT
TGGATCGACATGCTTACCACTCCTACATGGGACGTCGTCCCCAATCTTTTTTTTCTACCC
ATCGTTGGCTATCTATTCTTCTTACGTTTCCACAGACGGCGCCAAATTGTGGGTGTTGAT
TTCTGACCACACAACCAAACGGGAAACTCAGCTGGAGAGCACCGGCAGAATAGATTAGCC
CGAACAACCTGTCACAGAAAGATAAGAATCCAGCGGTGGTTCGTCCACTTGGGGCACTTC
GACGATCAAGTCAGTAATCGTATATCTCTCAAAGATAGCAAATTGTGCTTAACTCACAAG
AAATAACAGTGTATCACAGATACTTGAGACCTACGGAGGTGCCCTGCTTTTATAGCCAGC
ACTAACCTGATCCCTGTAGAAGTCTCACTTCAGTGGACTTCAGCTCAATGCTCATCTTGG
ACCTTTATATAGATTGAAATAAACTCTTCTTGAGCCTTATCTTTATCCAGACTGAGATCC
TCCCCTGTTCTAGGACTCTTACCCCTTATCCGCTCATCTCGGATTCTGACATCTCTGCAG
GTAACCTCGGCCTAGCCGAGATCACCTTGGCATCAGGACCAGGCCAAGTAGAACCTCGGT
TGACACTTCGGCGTCACCTTGGCCACGTACTGTCATTCACAATATATGTCCCCATAACTA
CCCTCTAGGTTCTATTACCTCGGCAACCTGAGGTGATGGAACCTACATCATTTTTTCCTT
TAGAACGTCGGCTAAAATTCATTCTTTCCTTTGACTGAGATCATGACTCATCAATTTCAA
GTACTCAGGACTCAACTATCCATCTTTACCAATGATCAAGAACTAAGAGTCAAGTTCTTT
TAATACCTTAACTGAGATCGCTCCTCTAGCCAATTTTTTGCTTTATTAATCAAGAACTCC
AAGAGTTTTGATTGCGTCTGAGCTGTCACGCACAGTTTACTCAACCGTTTCCTCTACGCA
TCCGTTCCTCATTAGTTCGTACCTGACACACGCTATCAGGTCGAGCCGCTTTTGCACATG
TTGCCTGACAAGCACGTCGCCCAAGGCGTCTTATTATGTTTTGCCGTATTTTCAATTTTT
TCCACAAAACTCTTGATTCTCCATCCGTCTTTTCATTTTTACGAATTCAATTTGTTTTGT
CTCTCAGACTCTCTCTCTCTCTCTCTAACATTTCCCTCACAAACTGCCATTTTTCAAGCT
CTCAAGCTCTACAACTGCTTTTTTCGTCACTACCAACGCACCATTCATCATTCGACTCTG
ATCGTTCAACTCGTCTGACTCTGGCGTATCTTACTCTAGCTTTAATCAATAAATCCTCTG
ATTTTTATTTTAGCTTCAATTCCCCACTGTTTTTTACTATTCTTGGCCTTGCTCTTCCAT
GTAACTTCCATCAGAATATTGCTATATGTTTCTCTTCACACCTATTTTGTGGAATTTGTC
TCTGTATTTGTAATTGCACTCTGTTTCCATCTTCGTGCTTTGGTCACCATTTCTTGTTTC
TTGAATCTGTCTGATGTTTCATAATTTATTCCTGAATTCAAGAGAGTGCGTATTGCTTCT
GGTTCTTGCACACTGCCTTGCACACACTCACTCATTGTTTTGGGAATTTATGATTTTCTT
AATTCTTGAATCTCGATTGCGTTCTTGATTTCTGAATCATGCTCTTTTTTCTGTTTGTCC
TGTTGTATTTTCAGATTTTGCCTTCAATTCCTACTTTTGTAGTTTCTAGGTTTGAGATTT
GCTTTAGAACCTTGTTCTTTAGGAAAATCGAAACGAATTCCCCTTAGATCTTCAAAAACC
CTGACACCAGTGCCTGTTTAGATTTTTAGCCAAGGTCTTTAAACCTATATCAATCATTTT
GTTGCCCAATCCCTTCTTACCGAGATAATGGGTTTGTTTAGGTGGAGGGTAGACACCCCA
GAAAAGCTAGAACATTTTAGGCGGGAGTTCTGTATTCCAGCTGGCGTCCATTTGAGGTTA
GCTGAGGAGGAGGACTCTATCATGCCTGATGGAGACTCCATGCCCTTCCCTGTTGTTGCA
TTCATTAAATACGGACTTCGATTTCCCCTTAATACTTTCTTCCGAGAAATCTTTCACTAT
TACAAACTCAACCCCATAAAGATTGCCATAAACTCATATAGGGTTA
>TeaL_32410
TTAGCCTCTCCATCCTTGCAAAGTACTAAGTGCTTGTCTCCTAATTCATCCTTGGGGAGA
GTTAAACTCACGACCTCTCCCTTAGGACTAACCCTTAGGAGAGTCATGGTGGCCAACTAC
CATTGATGTTCCAAACACCACTTGCGAATATAACGATACCTATTGCACTAGATTTGTTAT
AATGTTTTACTACCTCCACTTATCTCATTCATCCATAATGGATTTCATAGTTTGTTGTTT
TAAATTTTTGCGAGAAATCTTCTAAAATAGATTTTCTATATAAAAAAAAAATACCTATAA
CATAAAACTAACATATATTTAGGTCTTAAAAATGTGGTCATGCATCATTTTGATCCACAT
TAAGTTGGAAACATGTTGTAACTGTCAGATATTCAAAGTTCCAATTCAAAAACCTAATGT
TGGAACCCACTAATTAAAAGTTTGTTTAGGTATTCTATATAGGAAAATTATGTATGCCTA
CAACATGAGAATATGAACTCATCCTAAAACACAGTTTCAATTGAAAATATGTAACACATA
AGTTGCATTTTGACACAGAAAACAATCAAGGTACAATTCAAATAAACAAAAAGGAAACCT
TAAAATTAATAAATAAATAAATAAATAAAAGGAAAGCTTGTATGATGCTCTAGTAAATTC
TATTCATCGGTTGTGTCTTGGAATTCTCCATAGTGTGGGAAAATTATATTGTGCTCCTGG
AGAAAGTACATTTGGTGCACCAATTTGATTGGGATTGGTTGAAACAATGTGTCATAGCAC
TTTTTTGTTTCTTCTCGG
>TeaL_32411
TTCTATTCATCGGTTGTGTCTTGGTATTCTCCATAGTGTGGGAAAATTATATTGTGCTCC
TGGAGAAAGTACATTTGGTGCCCCAATTTGATTGGGTATTGGTTGAAACAATGTGTCCTA
ACACTTTTATGTTTCTTCTTGGGAGACAAATGGACATATTTTCAACAAAGAATAGTGTAG
AACAATACTCTAATACCACCAAATAACCCCTCCTTAATAGGAATGTAGCAATAATGGGGA
CTGCCAAACACAACCCTAGTAATAAAGGAAGAGCTAGTTGATTTAATTTGAATGCATTGC
ATGAACAAGAGGGGTCAAGTAATGACATAACAAAGACAAGTTAATGTACGAGATTTCCGA
TAATATGAGAATTGTGGAGTACAACAAAAAAAAAAATTATCAGCAAAGGAATTTTTTTTA
TTAATGGAGTACAATATATACGAAGTCTTACTCTATTTTTTAAAAGATTGTTTTCGTTAC
TCAAACCCACACCACCAAAATGCTAACCGGAAAACCTTAGCCTTAGAATACAAGCTATCT
CTCCAAAAAGGGGAGAGAAGAATTAGGAAATCAAGCTCAAAGGATTTAACCAAATCTTCA
TGATTTTTGAGTTGGACTACAACAGTTAACCAAGGGAAGAAATAGTTAATCTAGTTACAC
CAATAAGGATGGAGTTTTAACCTAGAGT
>TeaL_32412
TGGCTAAGATGAATTCAGTCAGAGGACTTCTCTCTCTTGCAACTAACCTGGATTGGCTAC
TTCATCAGTTTGATGTAAAAAAATATTTTTTTACATGGTGATCTAGAAGAAGAGGTGTAT
ATGGACATCCCTGCTAGCTTTGAGGACCATCAGACAAAGGGCTTGGTTTGAGAGATTCAA
TCAGGCTATACTCAAATATGGCTTCAAATAGAGTTAGACTAAACACACCTTGTTTGTGAA
TCATTCTTCACATGCTAGGACGCACGGACACCTATCCAAAGGGAGTGTATGAGTGTCCAA
CACGTGTCAGACACTGACACGCGGTGGACACGTCTCGAACACTATGGGAAGTGTCCTAAT
TTTTTTCGAATTTTTTGCAGTCGGACACGTTTGAGACACTCAGGGGCACGTTTTAGACAC
TTACTGGGTACAAAATGTAATTTCAAAACTTGTAAATGGGGTAAAATGTGTAAAAACACA
AAATTTTGCTTTCCTAAACTAAACCCTAACGTCAACAAAGTGAAAGAGAAAAGATAGAGA
AGAGAAACGAGGGCGAAGAAAAACCTCAACCAGTTGAAGCT
>TeaL_32413
ATGAGCAAAATTCAATACAACAAGGTATTTTGTTTAAACTCATCCCTTTAGCATCAAGTG
AACTGGAACAATTATTTTCTTAATTAGTCGGAATAGAATTTGATGCATATGTGAATCATA
CAAAGCTTCGTTGCATATTTACCAGTTGTTCGTAGCTAGTTTGATTTTTATGATTGTTGA
AGATTTTGCAAACAGGGGCAGAGGAAATTTAACAGAGTTTAAGTTTAGTTAAAGAAACCG
ACGTATGATGAAGATTTTTGACAATCTATCCTTTGAAGAAGCACGATGTTGAAAATTTTC
TATTTCTGTTTGAATGTAGTAATGATTGGTTAATCGATCATTGGTTGTTTGGTTGGTTTT
CGTATGGTTCCAATTCAGGACCATTCTTATTGCCATTTTTTGTTGCAGGATGTTGGGCAG
TCAATTCTAGAAAGCTACTCGAGAGTTATGGAGAGCTTGGCCTTCAATATAATGGCAAGG
ATTGATGATGTTCTTTATGTAGACGACACCACTAAGCGATCTGCTGCTGCAGAATCAATG
TCCTTTTACAGCAGG
>TeaL_32414
TCATCAGGGAAAGAAGAGTACGTTGTGAGTAAACCTGCATTTTGCTTTATCTTCTTTTTA
CTTTTTCTCCACCACCACCATCACCATTTCTCTGCAATTCACAGACCACGCGAGACATTC
ATTGACGACGAGATGTGCATCTAAGCTTTCACAGAACAAGTCAGAGTCTTTTGATCGATT
GTCTATGGGGAGTGTTTCGTCTGAAGATGGCTCGGATCGGCAGAGTGAGCTCTGTGGAAG
TTACAGCTTGAGTGCCGATGTGAGTGAGTCCGAGAGTTCGAGTAGTTTCTGGTACCGCCT
CTACGATGCCGATGGAGCTTCGAGTTCGATGCCATCGTCTCCGTTCAATTTCCGTCCGGT
GACGGGAAATTCCTGTTTTCCGCCGGCGGCACCGCCGTTTATGTTTCCGGTGATCGGCGG
CAAAGATGTGGTTTGGGGCGATAAGCCGGAGAAACGTGATACTGATTTGTCTGAAGTTGA
CATGATGAAGGAAAGATTTTCTAAGCTTCTACTTGGGGAAGACATGTCTGGAGGGGGTAA
AGGAGTCTGTACTGCCCTTGCAATCTCAAATGCGATCACAAACCTCTCTGCCACTGTGTT
TGGGGAGATCTGGAGGTTGGAGCCATTGGCATCACAAAAGAAGGTAATGTGGTGCAGAGA
GATGGAATGGCTGTTATGTGTGAGCGATTCAATTGTGGAGCTTGTACCTTCTATACAGCA
ATTTCCTGGTGGAGGAACATACGAAGTCATGGCCACGCGACCAAGGTCTGATTTGTACAT
GAATCTGCCCGCTCTAAAGAAACTCGATGGCATGTTAATTGGCATCCTTGATGGGTTTCA
AGAGACAGAGTTTTGGTACGTTGACCGGGGCATAATTGTGCCTGGTGTAGATGATTGTGA
TGTGTATGTATCGGGCACATCTGGTGGGAGGCCTTCAATTAGGCAGGAAGAGAAGTGGTG
GCTCCCATGCCCGAAAGTTCCTCCAAAGGGTTTATCAGAGGATGCAAGGAAGAGGTTGCA
GCAATGCAGGGATTGCACAAACCAGATACTCAAGGCAGCAATGGCGATCAATAGCAGCGT
TCTTGCTGAAATGGAGATTCCAAGTGCCTATTTGGAGACCTTGCCTAAGAGTGGAAAGGC
TTGTCTAGGTGATATCATCTACCGCTACATAACTTCTGAGAAATTCTCACCAGATTATCT
TCTTGAATGCCTAGACCTGTCATCAGAGCATCATACACTAGAAGTGGTGAACAGGATTGA
GGCAGCTGTACATGTGTGGAAGCAGAAAGACCAAAGAAAACATACAAAACACCCTAAAGC
TAAGCGTTCAAATTGGGGAGGCAAGGTTAAGGGCCTTGTCTCTGATGGTGACAAAAGTCA
GTTCCTGGCACAGCGAGCAGAGACACTTTTACGTGGCCTGAGACTGCGTTTCCCTGGCCT
TCCACAAACTGCGTTGGACATGAGCAAAATTCAATACAACAAGGACGTAGGACAGTCGAT
TCTTGAAAGCTACTCAAGGGTAATGGAGAGCTTGGCCTTCAATATAATGGCAAGGATTGA
TGATGTCCTTTATGTAGATGATGCAACTAAGCAATGCGCTGTAGCCGAATCGAAGTCCTT
TTTCAGCAGGGGAGGTTTGGGTGGTCTTCCCGTTCAAAAACGGATGTCGCCTAGTCCCTT
CTCAATTCAGCATAGCCCTTATACCTCTGCATTTGCTACTCCAACATTCTGTTCTTCCCC
TCCGCCAGTCCAAAGCCCCGGTAGAGCACCACAACTCTCAAGTAAGAGCAGTATTAAAGG
ACCACTTTGCCAGAAGTTGGAAAAACCAATGCCTGCTGAGTTGGAGAAATCTTGGTCATA
TTCTGGGAAACATAGTTCCAGAAGAATTTCAGGGGATGCTCCTGGGGGCGATTAAGTGAA
ATCTTAGGATGTTGCTTTACCTGATTAATGTCACTTATGGTGGTAGGGCTGAAGATAGTT
GGCAGTTACAATCTTTGTATATTTGTTTTGGTAGATATAGCATGGTTTAAAGTTCTGACC
AATGGGGTTTACCTGACTCTAGGATTATATTATTATTGTATTATCTTGACTTTGACTACT
GATTATCGCTTTAACTCAAAATCGTTGACTATAAATCTGTTGCCAATTATTGTTACCCAG
CAAATGATAG
>TeaL_32415
CAAAACTCTGATTTTGATTTTTAGTATGAAAGTTGTTCGATCAGAAGGAGCACATTTTCT
CCTTCCATTGATGCATAAAAACATCTCAGAAAGATGCAGAGTTATGATACCTTTCCCCAT
TTGCTGTCCTATCAAAAATCACAAAAATCTGCTGTGGCCTCAGAAATGCACACTTTTGAA
CTATACAAGCAAGTATTAAGTGCCTAATCAACAAGATCAATTACAACGGTCATTTGGGAT
TTATCAATAATTTGGATGCGAGCCATGCAATTTTTCAATGGCTAAATGCATTCTTTTGTC
TTTTCTCTCTGATAGTAACCTTTCAAACCTCATCCTTTGAGATAGGCATACAGCCTCAAA
TTAAAATCTAAAGAGGGTAGAGAAAAGAAACATAAGGCAAAAAAAACAACCCATCACTAT
ACAACTATAAAAGAAAAGAGGTTCTAAAATACAGGGACACCTATTCTCTCCCACGTTATT
TTCTGCTCCCAACCACTCTGTTAAACAAAAAGAATATGTTCCTAGCAAATCATGCTTGAC
ATAGTTCACAATGTTCTTGTTCTTATGTTAGGAACCTCAAAATCCTCAAAAACCGTGAGC
TTTCCTTCTGCTGCCCGAGCTGACAGTGCTATCTTTAGTCCTAGTCGACGAACCTTCTTG
TTGAGCTTGAATGCATGACTTCGAGGCTTGGGGCCATGCATAACAGCACCACCCCTAAAC
TGAGGCCCACGCAGTGTTCCATGCCTTGCTCGACCTGTGCCTTTCTGTGGCCATGGCTTC
CTCCCAGTCCCACTGACCTCACTAATAGTTTTGGTTGAATGTGTCCCCTGTAGGTCGATC
ACCCAGCATACTTTAAGTGACACCACACTTCATAAATAAACCACAACTTAAGAGGATAGA
TTAGTTACATATAAATTGGAAGATTGTCATTCACATTAACCACGACCATATGTTGAAGTG
AGATAAGCAAGAACTGAAACAGACCTTCATGGGAAGAGTTCGAAAAAATAACATCAGTGA
AATGCAGACATCCAAGTAAAACACCTTAACCTATCCCATACCAACCAATCAACCATCACC
CCAAAAAGAGGAACAAAGAATAGAGGCAGAAGAAACAGAATATCAAATTAAGAATCCAAT
AGTTTGACATTTCCGAACTTTGCTAAATAATAAAGGCAACAAGACTAGATTTTATCTTTT
TGAGCTTTGTAATAATTTTCATGTCTTAATTTGTATAAGTACATTTTAGTATATAATTTT
ACTGATTATATATGCAAACATACTTTGCGTGAGTACCAATCACAAAAAAATTATAAATAC
TTGCATTTTACCCACAATTTTGTTTTGAGTGCGTGTGTGATTATG
>TeaL_32416
CAAAGCTTAAAGATCAATCACCGAAAAAATGATCTCTTTCTGTTTTGTCAAACATAATTT
AACATAAAATTACTAATGAGCCCCTCTTGCTCAATGTCTTTTTTAGGAAGGGCATAAACA
ATAAAACAGTGACAATTTGTCATCTACTGGCATTCCTGTCATTACAGTTTTTTGATATAT
AAATGGCTATTTACTTTAAACTTCTTGGACATGTTATTGAATAGCCTATACTTGTAAAAA
TGTGCAGAGGCATAGAAGAAGAGCAAAACCAAGGCGGTTTCCGGCGAAAAGATGCTGTTT
TAGCTCATGTCGGCCAAGGCACGGTGGCTTGTGTGCTCTGCAAATCACGGGCCTCATTGT
ACTGTCAAGCCGACGAGGCGTTTCTATGTAGAAAATGTGACAAATGGGTACATGGAGCTA
ACTTCTTGGCACAGAGGCACATTAGGAGCTTGCTTTGCAATTCATGCCAAGGCCTGACTC
ACCGATATCTCATGGGAACTTCGACTGAGGTGCTACTTTCAACCATTGTGAGTCGTCCGG
GAGAGAGAAGCAAGTGTGATTAAAATGTCAAAAAAACAAAGTGCTCAACAACACTTAAAT
GACTTGTTAAAAAAAAAAAAAAAAACACATAAATGAACTTTTCTGTTTCTTTTAAGTTTC
TTCTTCTTCTTCTTCTTCTTTTTTTCCTTCTACTTCTCATTTTTTGTTACTTGGAACTTC
GGATTGGATGTAGCAAAAAAAGAACTGGTGCTGAAATTTATTGTTTCGTGAGCTCTTTGA
AATGGGTATTGGCAGATTTATTTGATAGTCAAATTCAGGGTACTGGGAGATTAAAGATTT
AAGGAAACAAAAGAAGAGAATTATATGGAAAATATAAATTTTT
>TeaL_32417
TTGTTTGCAGCCCTACCCAGAAGAAATTGCAAATGCTCCGTACTAACAAGATTATCAAGA
CCAGATCATTAGAACCATCAAGGTTTTTCCAGAGGTGAAAAGAATGCAATCTAGGCCCAT
ATAAATAGAATTCAGAAAATAGAAGTTGGATACTAATCATCAGAAAGTTAGCTCGGATTC
TTTTAGAAAACTACCTGTTGCAATGACTGCCAGAGCTGTTCCTAGGCTCAATTGAGGTCC
TCTCCACTGTTTCATTTTTCGACACCCCACCATTTGAACAAATTTGACCATCTTCCAAAG
ACTTAGAATTTCTCACTGCACCCTTACCCAAATCAAGGCATTCTTCGCGTGTGACGCCAA
GAAAAGACCTTGTTTGGGGATCAAATCCGCGTTCTCGAAAGATGGAAATGGCTTTTTC
>TeaL_32418
ACTCCCCTTATCAACAGCTACTCCTCCTTCATCATCACCAAGTTTCTGATTAGGTTCCAG
TGGGGTATCACAAGCCTTACATCCAAGCATCCCTGTTTCCTTCAAAAGGTCAAGAACATA
TTTCCTTTGTGAGATGAAAATCTCATCCTTAGAGCGAGCAACTTTGATTCCCAGAAAATA
TTTCAACTTTGACTCACGAGCTAAATATTTCTGCAACAGGGGTATTTCCTCACTATCATT
GCTTGTAAGCATTATGTCATCCACATAAATAATGAGAGTTGTAGTCTTACCACGTGAGGA
ATGTTTCACAAACAAAGTGTGATCTGCCTGACTCTGTTTGAAACCATATTTAAGCATAGC
CTGAGTGAATCTCTCAAACCAAGCCCTTGGAGACTGTTTGAGACCATATAACGACTTCCG
AAACTTGCATACTTTGTCCTTAGTCTAATATCCTCAAAACCAGGAGAAATGTTCATATAT
TCCTTTTCTTCTAGTTCACCATATAAGAAAGCATTCTTTACATCAA
>TeaL_32419
ACGAGAATGTGATAAGTAAATGAGCTTACCCACTAGTCTCTGATAACTTCCCTTGTCAAC
CATGGCTGCTCCACTATCATCACTAGGTCTCTGGTTTGGCTCTAGTGGTGTATCACAAGC
TTTAGTCCCAAGCATCTCGGTTTCTTTCAACAGGTCGAGGACGTATTTCCTCTGGCAGAT
GAAAATTTCATCCTTGGACCGGGCAACCTCAATACCTAGGAAATACTTCAGATTCCCTAA
GTCTTTTATTTCAAATTCTCTTGCCAAATATTTCTTCAACGGGATTATTCCTCACTATCA
TTTCCTATAAGTACTATGTCATCCACATAAACAATAAGTGCTGTAGTCTTACCACGTGAG
GAATGTTTCACAAACAATGTGTGATCTGCCTGACTTTGTTTGAAGCCATATTTAAACATA
GCCTGAGTGAATCTCTCAAACCAAGCCCTTGGAGACTGTTTGAGACCATATAATGACTTC
CGAAGTTTGCATACTTTGCCTTCTGTTTGATGATCCTCAAAACCCGGAGGAATGTCCAT
>TeaL_32420
AACAAACTGATTTAAAGAGAAATACATAATATATTTATTGTAAATAGTCTATAATAGTAT
ATTTATTAGAGATAGACAGGCGACAAGAAAGAGAGAAAGATGACAATGACAGAGAGATGA
TGAGAGAGAGAGAGAGAATAGAAGACAAGAGTGAGAGAGAGACAATCAACGAGACAGGAT
GAGAGAGAAGAGAGAATTACCAGACTGGAGATGGAGCTTGATGGAGAGATCGATCGAATG
CCTTCCTCCAACAGGTTCTTCGTTTCTCTTCTCTCTTTTTTTGTTCTGATTTAGAATTTA
GGTCTTCTGATTTAGGATTTGTTTGAGTTAGGGATTTCTGATTTTTTTTTACTTTGTTAA
ATTTACACTTTGACCCAAAGGATATACAGAATTAAAAAATTGGCCCTGACATGTCCCATA
CCAAATTAATTAATTAAAGGGACGCGCCAAACACGCCAAATGGTGTGTCCCGCACATGTC
CCCAGTGTGCCTCCGTGTTTGACACCACTACAGCGCCTATTTTAAAGTGTTCATTCATAG
CTTCCAAACAACGCACCACAATTTGATATTTTCATATTAAGTCTAAAAACCAACCAACCA
ATCAAAATCATAGATAAAAAAAACGAACATTTGATATGCACAAAATTGAATACAAGGACA
GCAGAAGTAAACCATAGAATTAGAGATGTGCAATTAATGTGCAAGTACATGAAAAAAAAA
TAGGAAACAAACAAATACCTAGAAAAGCAGCACAAGAAAGAAGAATAGAGAGTCGGTGGT
TGGAGGGAGGGAATTGGGAATTGGAAAGGCAGTGGTGTGCAGTGCGTACTTGTAGGAACT
GGTCTCCTCATTGCTTTCCATATGTCTACTTATATATTTACAGGCTACAATGTGTGATAC
TATAACAAAAAGGGATTGTATACACAATACTTAATTTGATTGATGCGGTATGTGCACACA
CACAGAGAGAGAGAGAGAGAGAGAGAGAGAGCAAACAGAAGATCCATATTCTACTCAATA
AAAATTTGTTGAATCAGTGGGTTAATATTGAAAAAACAAAAAATAAACATAAAATTGTGG
GGAAATAAATGGAAAAGAAAAGGAAGAGTTTGGTTCTATATGGAGAAAAGTACATTTGTA
TGTGTTTTTGTATTGATAACGTGCGGTAGGATTTGGAATTTTCGAAGGGCAGCAAAAAGA
AGACGACAATAAGGCTACCTAAGCATAAAGGAAACAATTACTGCACGGGTAAGTTTATGA
AATTACTCTTTGTTGAGTCCTAAATCAGAAAACAAAAGATTTGGAGTTTTGGTTATGGTC
TGTCAATTTATTTCTTGGTAACCAACTGAAGCCTATAGAGAGGCTTTAACAAGAAACTGA
GCAAAAACAAAATAAAGGGTGCTCCAAGGAAATACTCACAATATAGAAACTTTTTTTTTT
TCCCCTGATAAATAACAGTAACTCACTTCTAAACTATGAAGCACAGAAACGGACACGGGA
CACGGCGATTTC
>TeaL_32421
AACTCCAAATCTTTTGTTTTCTGATTTAGGACTCAACAACGAGTAACTTCATAAACTTAC
CTGTGTAATAATTGTTTCCTTTATGCTTAGCCTTGGTATCTTCTTCTTTTTGCAGCCCTT
TGGAAATTCCAAAACCCACCGCACATTATAAATACAAAACTACATACATATGTACTTTTC
TCCATATCGAACCAATCTCTTCTTTTTATTTTCTATTTCTTTCCTTGCAATATCATTTTT
ATTTTTTGTTTTTTCTATATTAACCAACTGATTCAGCAAATTTTTATTGAACAGAATACG
TATCTTTTGTTTTCTCTCTCTCTCTCTCTTGCTTCACATGCCTCATCAATCAAATTAAGT
ATTGTGTATACAATCTCTTTTTGTTATAGTATCACACATTTTAGCATTAAATATATAAGT
AGATATATGGAAAGGAATGAGGACAGTTCCTACAATGTAAGTACTGCACACCACTGCCCC
TCCCATTCTCAATTCCCTCCCGCCAACCACCAAATTTCTATTCTTATTTCTTGTGCTTCT
TTTTTTTGTTTTTTTTTTTTTTGTTTCCTATTTTTTTCATGTACTTGCGCATTAATTCAC
ATCTCTGATTCTGGGGTTTACTTCCGCTGTCCTTATTCAATTTTGTGCATATCAAATGTT
CATTTTGTTTATCTATGATTTTGATTAGTTGGTTGGTTTTTAGACTTATGAAAATATCAA
ATTGTGGTGCGTTGTTTGGAAGCTATGAATGAACACTTCAAAATAGGTGCCATAGCAGTG
TCGGACACGGGAACACACCAGGGACACGTGCGTGACACGCCATTTGGCGTGGCCCTTGAA
TTTATTTATTTATTTGGTATGGGACACGTTGGGGACACATTGTGGCCAATTTTTTAATTC
TGTATATCTTTTGGGTAAAAGTATAAATTTAACAAAGTAAAAAAAGAAATAAAAAATCCC
CAACTCAAACATATCCTAAATTAGAAGACCTAAATTCTAAATCAGTACAAAAAAAGAGAG
AAGGGAAACAAAGAAGCTGTTGGAGGAAGGCATTCAATCAATCTCTCAATCAAGCTCCAT
CTCCCGTATGGTAAGTGTCTCTTCTCTCTCGTCCTGTCTCGCCTGTCGTCTCTCTCTCTC
TTCTCTCATCTTGTCTCGTTGATCGTCTCTCTCTCTCTCTCATCATCTCTCTGTTGTCGT
CGTCTTTCACTCTTTCTTGTCGTCTCCCTATCTAATCAATATATAATAAATATACTATTA
TATACTATTTATAATGACTATATTATATATTTCTCTTTAAATCAGCTTGTTTTTTCTTTT
TCTATTATTTATTTAAATGTAGTGGCTTTTATATATACATGAAATTAATGTTAGTTTTTA
TTAATTTT
>TeaL_32422
ATAAAGTTAAAAAAAAATAAAAAATAAAAAATCCCTAACTCAAATAAATCCTAAATCAGA
AGAGACCTAAATCCTAAATCAGAACAAAAAAAAAGAGAGGAGAAACGAAGAACCTATTCA
AGGAAGGCATCCGATCGATCTCTCCATCAAGCTCCATCTCCATTGAGCTTCATATCCAGT
CTGGTAAGTCTCTCCTCTCTCGTCCTGTCTTGCCTTTTGTCTCTCTCTCTTCTCTCTCGT
CCTATCTTGTTGATCGTCTCTCTCTCATCTTTTGTCGTCGTTGTCGTCGTCTCTCTATCT
CGTTTCACTATCATCTGTCTATCTATAATAAATATATGATAAATATGGGAGGAAATACTA
TTATATTTTTTTTCTATTTATTTATTTAAATGT
>TeaL_32423
AAGTCTCCCCTGAATCTCCTGTGTGAGTAATGCTGCCACTGTTGCTTAATAATATGCGTG
AATCTCTTTTTAACCCAAGGAAGCTCAACGAAGAATTTTATATGCGTGTTTGTGAACTTG
TATCTAATTCCAGCGTACATTGTGCATTTAAATTGCATCTTTACTCGTCATCATCCAAGT
TATGATCTTCATGTTTGTTAGTAGTATTCATGTGCATCAGATCGCTCAAAACTATTAACA
TTTGGGACAAAAGTCTCACAAACTTGTGCGTATGTTTGTGAGCTAGTTTTCCTGCTGATG
TTTGCCTCAAGGAATTAATGATTATGCTTCTATTTCATTGTGTAGGTATTTATCCCTACG
TATGGATGG
>TeaL_32424
AAATTAATTATGAGGGGAAAAAAATGTCACTTTCCCTCGTGTAATAACATCTTTCATTAA
GAAAACATATTAATCCCTCCAATTATTGAAATCAAGCATTGATTTATGTTGCTATTAAAA
ATAAAGAATAAAAACTAAGGGGGAAAAAAGATTAGCTTATTTTAAGAAGTTAGAAAAACA
ATTTTATAAAATATATCACCCAAATATTGCTTCTTGAATTTTCATAATCCTGATACACGT
AAATAAAATCATAACAAAAAAAAGAAAGAAGAGTAAATTAAACAAAAAAGGATATAGGGA
TAGGCAGACAGATACAAGACACACACACATCAAAAAAAAAAAAAAAAAAAAAAAAATACG
AAATTTCATAATCCTGATACACGTAAATAAAATCATAACAAAAAAAAGAAAGAAGAGTAA
ATTAAACAAAAAAGGGATAGGGAGAGAGAGAGAGAGAGAGAGAGAGAGAGAGAGATGTAC
ATCATAGGTGGGTTGATCTTGAGGAGGCTGGAATGAGTAAAACAAACCAGAACAGCCCTT
CAAAGCTTCAATTATGCTATGGTAATCGAAGGGGTCTGATTGAAATATTTTCAAGTTTTT
GTTTTCACAATCAAGCACATG
>TeaL_32425
AACAAACAAATATAGACTAAATTATTTACTTCGGAATGCTTTGATCTCATGCGTTTTGAA
AAAGAGTTTGAAAATGTGCAATTCAAAGAAAAGATGAGTTCACATGCATAGAAATTAAAA
CCATCCATCCGCTAGTATTCAAAGAGATATATCAAATAAGCAAATAGCCACATGGTAGAA
TGCTAGACGTAGTAAGTAAAACATGCACAAATGGGATGCAAAGATGAAAGAAGCTCACCT
AGTACTCATCCATCCCAAGCCAAGCGAAAAGGGTTAGAAAACTATGCATGATCCTAGATG
AAAAAAAACTAATGCAATATACACACTAGAATGTAACGAAAGACTTGGTTACTAGCATGT
GAAATATGAACCATCTCAAAACATGTCGTAGCGTACATAATCACATAAAAGATAAAGAAA
TGATACATTATAGAGCCAAGACCTATAATGAAAAATTGATGCAAAGCATGGTAAAATAAT
AAATAATAAAAAAAAAAAGAAAAAAGATGGAAAATTAAACAAAAAAGGGATAGAGAGAGA
GAGAGAGAGAGAGAGATGTACATCATAGGTGGATTGATCTTGAGGAGGCTGGAATGAGTA
AAACAAACCAGAACAGCCCTTCAAAGCTTCAATTATGCTATGGTAATCGAAGGGGTCTGA
TTGAAATATTTTCAAGTTTTTGT
>TeaL_32426
TTTATTTTTATTTTTTTGTGAATTTTTGACATTTTGTTTTAAAAAAGCTGATTTTTTGTT
ATGAAGGAAGGATTTGAATGACCCCGAGTTGGCTGTAACTCATAATTTGTTTATTCATGA
CACATTTGTTTTGATGGATAATCACAGATTGTTTACTTCTATTTTTAGTGCATGGATATA
GAGAATCTCGTGTAGTGAATGCCCTTGTATATTCTTCATATTTCCGAGTCTTGGATTGTT
TTCTTGCAGCAACAGCACTGAAACTACCCTCAGTGAGGTTGAAACAACAAGGCCATGGTC
CGATCTGCCTCGTGATCTTCTCTCACCAATTGCCAACCGCCTAGGCCTAATCGAGCTCCT
AGGTTTCCGTGGCGCATGCAAAGACTGGAAAGCTGCTTCCTCTACAGCTTCGGCTAAAAC
TGAGTCCTCATCAGATCACCGACCCTGGTTCATACTCTACGGTGAAAATTCCGAATGTAT
CTTGTACGACCAATTGGACAAGAAAAAGTATACCATCAATGTCCCCGAGCTAGACGGAGC
GACTTGCCTCGCATCGAACCAAGGTTGGCTTCTTCTCTCCCGGGAAGGATCAATCTTCTT
CTTCTGTCCTTTCTCTCGAGCAAGAATTGAACTTCCAAGCTTCCCTCACTCTGACCTCTC
CGGCCACAATGCAGCTCTCTCAGCTCCACCTACTTCAGAAAACTGCGTTGTCTGTGTGAT
CAACCGCCACGATCACCTGATCGTGGAGCTAAATGTTCTTCGTCGTGGCGAGCAAACGTG
GACTAAGGTCAATTACGATTGTCCTGAAAATGTCTTAGGTGTTGTTACAGGGACAACTTA
CCATGAGGGAACTTTCTATTTCTTGGACAATAGAAGCAAGCTATTGACATATGCTGTGAA
GAAGAAGAAGTGGGTACTGTATACAATTGTTGATAGCTCGAGCGCGTCAACCAATGATTG
TCTGCCATTTGCGTACAGGACAAACTATTTCAGGAACTGGGATATGAAGAGGTGCTTGGA
ATTGGGAGAGGATGTTTCGGTTTCTACTTGTGGGACAGGAGTGCGAAGTTTCAGCGGTGA
GTATGATATGGTTATCAATAATGAAAGCATCGCGGCGGTTTCGAAAGAGATTGAAAGTCC
GCGCCAGCTCAAAGGGATATGGATTGAATCTCGGTTCCTTCAGATCCCTCCCAACCAGAG
CTGGTGAGGGTTTCAGTTTTCTCTCACGAAATATCTTTCTTTTCGCCATTATATTGCTTG
TTTTTGCTTTGTTTCGTGAATCACTGATAACGATGACTCGCTTTATATGTGTTGAATTTC
TTTATTGTGACATTTTTTTGAGGTAGCAGACGTTAGAGTTTTCTAGTTGGTATTATTTGA
GTTTTAGCATTTCTTACTGTATAGAGTTTTAATTCCAGTTTATGAGCTGCCAAGCAAGAA
ATGATACATCATTCACCGACCTTTTAAGCACAATCGCAAGAGAAATTAGAAGGATTTGCA
TGAAATTCTTTGCTATAACCATGACTATTGCATAGTCTTGAACAGTCAATGGCTCAGGTG
AGGGGGGAAAAAAACATAAAACCAGCACACAGCAAACTACAATTTCATCAGTTGAGGCTG
ATAAAACATATTCATATCATTACTACCTCATCTCAGAGCCGAGAAGGAAATTTCACAATT
GGATGGAACAAATCAAAATTGTTGTAGAACAACCTTGCGCATGAATTCTTCTGGCACTAA
TCCACCAGTGAACAATTTGAACTGACCAAGAGCCTGCCTGATGAACATCTCGACTCCGCT
CACCACTGTGGTTCCCACCTCTGCAGCCTCTCGTA
>TeaL_32427
GCAAAAAAGAGTTGAGAGAGAGAGAGAGAGAGGAAACCTCGTCTGACAACACGTGTTATA
CTGCTAAGGGATCTGGAAGGCCTTGAAGGGGTCTGCACTTGTTTCCTATATGGCACGTAA
ACGTTTCTATAGTTACTAGTATTGTAAGATGATATCAACATTAAACCGATACCTAGTACT
TTAGTCAATGATACCTCATAGGGTTTTTGCTGGCTTCCAAAGTAGTTGCTTCAGTACTGC
CCGAAGCACAACCGAACACACGGAACAGATTGCTAGGACCACATTAATTGAATATTAGAC
GCACGGCTAAAGGTAAATGGCAACCAATAAAAAATACAACAAAAATATGTGAACAGACCT
GTAAGAACCTGTTGCCACTCGCATCCCT
>TeaL_32428
GAAAAAATAGATTAAGGAACCAGTGCACAATTACTTTAATATTATTATAATGGAATTAGT
GGAAATTGTTGTATAAGGGCACTACACCCTCATTTCTCCTCCTTTGTTGCATTTTGGCTG
ATCATAAACTCAAAGAAAGAAGAGAGGGCCGGCTTAGAGAGAGAGAGTGTAGGAGATTGA
GGTTTTGGTCTTGAGGCTTGGAGATTTTGGAAGATTACTCAAGAATTTGCTATAGATTGG
AAGAATTGAGCCTCTAGGTAAGTGAATCCATGAGTTTAATGTGTAATTTTGTGTATTCAA
AGTGGATTAATGATCAAGAGCAAGGATTAGAGAGGAATTGAGTTGTTTATGTTGAATTGA
ACGTCAAAGTATGCATGCATGTNNNNNATGCAATGTGTGAATTGTGAAGAATTGAGCATT
GAAGTATACATGCAAGCATGATTTTATTGATTTTCATCGTTTATGAGCATCATTAGTGCG
ATTTGAAATGGAAATGAGGTCAAAAATTGACATGCATGTTTGATTATGGAAGATATGAAA
CTTGTGTAAAGTTTGATTGTATGAGCCTTGAGTTTACAAAGAAATGTAGATTAATTTGGA
TGAATTGGACCATGATTTTGAGCAATTGACCTCACCTTGCTTATATGCCCATATTATATA
ATGTGTTTGCATGTTTTGGAACCAAATTTATGGGTTTTGAACCTTGGAAGGTCGGATTTG
AGCTCAAGAACACATTCTGGAAAACCCAGAATTCATGGTGTCCGCTCGAGCGGGGAATCC
TCCGCTCGAGTGTAAAATACGAGCTCCCAGCATATTTTTGCAGACATGGCGTCCGCTCGA
GCGGGGAGCCATGTAGAGAGGCCTTCCGCTCGAGCGTCCAAGTTCCACGCTCGAGCGTAA
AAATGACATAACCAGTACTTTTGCAGGCCTCGAGGGTCCGCTCGAGCGGGGACCCTGTTT
TCTAAAATTTTGTTTATGCGTTCTGTGTTTCGTTTTCCGTTCTCCTTCACTTCTAAGTAC
TCTTAGGCATGCATTAAGCATTGTAATTGAGTTAATGAGACAAGAATGAAGCCTAAAGAG
GAAAATGTGAATTTAGAACGGATCGAATTGTTTGTGACCCTTTTTGTGTTCATGGAATGT
GTAGGGTCGAGCTCCAGGGCAAACCAACCAACCGATCACTGTGAGTAATATCTTAACAAA
GATATCTGAAATATGT
>TeaL_32429
TCCCAGAAGTTTTGCAGACATTGATGTCCGCTCGAGCGGGAGGAATTACGCTCGAGCGGC
CAGTCACATGTTTTGACTATCAGCTCGAGCGTCCAAAGTCATGCTCGAGCGCAAAAATGA
GGTAACCAGTACTTTTGCAGAACAAAGGGATCTGCTCAAGCGGTGAAAGTTGCGCTCCGA
GCCCTGTTTCAGAAATTTTAAAAGTGTGTTTTATGATTTGTTTTCCGTTCTCCTTCACTT
CTAAGCACTCTTAAGCATGCATTGAGCATTATAAATGAGTTAAAAAGATAAAGAAGAAGC
CTAAGAAGGATATATGAATTAAGAATGAATTGAATCGCTTGTGACCCATTATGTTTATGA
AAT
>TeaL_32430
GTGGAATACAGAGCTGGTGATGAAAATGGAATGGGTGGAAATTCTGTAGAAGAGTTATTT
CAACAAAATCAGGATGATAAGGTGACTCAAGTTCTTTCTGGGAAGGAAATGATTCCAGTT
GATGAGCCCCAAGCTCCAGTAGAGGAGCCCTATCTGAACCAGGAGTTTGAATCCGAAGCA
GAAGCTCATGCATTTTATAATGCTTATGCGTCAGCAAGCTCTCTCGATCAAGGCATGATG
GATCTGCCATAGGTAGGGCACTTGTCTGTAATAAAGAGGGATTTCGCATGCCAGACAAGC
GTGAAAAAATTGTACGACAAAGGACTGAAACAAGGGTTGGTTGCAGAGCAATGATTTTAG
TTAGGAAAGTAAGCTCTGGGAAATGGGTTGTTACGAAGTTTGTAAAGGAGCACACTCATC
CTTTGACTCCTGGAAAAGGTCGAAGGGACTTAGTCTATGATCAATGTCCGAATGAACGCA
ATAAAATTCGGGAACTGTCCCAACAGCTGGCCATTGAGAAAAAGCGAGCTGCAACATATA
AAAGGCACTTGGAGATGGTCTTTGC
>TeaL_32431
TACTTGCATAACTTTTATGATACCTGCCACCAAATTAGACTGATTGTTAAAAAAGTCAAT
ACAAAAAGTCAACTCATTCTCTTTGTTTTTTTTGCAAGTCTTTTCGTAAAAAGTCAAAAA
GCCACTAAAAAAGCCAATTTCCAAACGAGCTGTCTACCAAGATTGGTTGCCAATAAACAA
GAAGGTTTGAAACAGTTAGGGAGTAGGACTGAAGCAAATGAACCAAACTGGTCTGACAAA
GACAGTTCTCTACAGTGCATTTGCATCATGACTTGAGATACAACATTAAGGAATCTAAAA
TTCAAAAAATAGTGTTAAAAATGATTAAGATAGAATTTCGAGGAACTCTCAGGAGAAATT
AGGGAAAAATACATGTAGTTTTAATTTATGGTTGTTATTGATTAAGGAGAAACATTGACA
TCCATTAAGAGAAAAATGAGACGTAGTGTTGCACTGAAAGCGGGTAGGATGAGGAGTTGT
TTTCTATGGTTTGGAGAAATGGAGACACAGTGTGATCCACGGCCATGCATTCTGTGAGCG
AAAAAATTGGTTGTGATTGTGTGCAAGGATCTACAGTATGCTCTCATGAATAGATAAGCA
TGACACAACAGTTTGCCTGTAAAAAATGCTGCTAATAATAAAATAAAGGGCAGCTTCTCG
GGTCGATTGGTAACTTACAACCTAGAATGGAGCCAATTT
>TeaL_32432
TTTGAGTTTGACAATGGCAAATTTGTTTGGAAAAAAAAAAAAAGGAAAAAAAAAGGAGAA
AAGCTGAAAAAAAGAAGAAGAAATAAATTGTGTTAAACGAAGGAAAAAAAAAAAAAAAAA
AAAAAAAAAAAAAAAAAATGATATATATCCATCACCTATTTTCAATAAATCTCCAAATTC
TATAGAAAAAAGTATTTGAATAACTACATATAAAATGAAAGAGATATTCAAAACTGCAAC
ACATATAGACGTGTTAAATTAATGAGCCATACAATGAAATTGTGAGAGAGAGTGATTGAG
TATCGATTAAGGGTTATAACAACGATGTCACGAAATCAATTTGGACTTGTGCCTGATAGC
TCAACTATGGAAGTGCTATATTTACAAAGAAGATTCTCAGCTAATTTATCATTTAACTTG
TATTATATCTGTGGCCTTACATTTGTCATATATTATTGGGACGATACGTTAATGTGTTTT
ATCAAGTTCTTCTATTTATTAAGAAGATTAATAGGGGAGCATAAAGAGAAAATGAGAGAT
CTACAT
>TeaL_32433
AGAAGAAGAAGGAGAAGAAGAAGCACGAGCATGGACAGGAGCACCATGGTAAAGACAGCA
GCGACAGTGATAGCGATTAGATCGCTCGCTCTATCCTTCTTCCACTACACTTCTTCCGAG
GTAATAGTTATATATGGCTATTGGTTAGATTTGACGTGAATTTGTATTGTATTGTATTGT
ATTGTATGTATATATATATATATAGATTTTAGAATTGTTATTTGGATACAAAACGAGTAA
AAATGAATGTGTAGTGTTTGATGATATGATCTTGCTTGCTTTTGTTGTGGGTTTTATTGA
ACGTTTTGGTGGACGTAGTGTGAGTCATTTAAATCGTAGTTGTTTACTCGGATCTGTGGA
TGGTGACTACTAATTCTATCGATTTTATTTTGATGATAAAAAATAAAATAATTGACCTGA
GCTTCATAATCGGATCATATTTTATTATTTTTATCGGCAAATTTTTTTATTTTATTTTAT
TTTTTTATTTTTTTTAATTTTTATATTCAGAACAAAAAGAATTTTACAAAAAAAGGTCAA
GGCACGCAGAAGGCTCCTCAGTTCCTATTATAGCCTCGTGTGGGAAAGCGGCTATTTTAG
AAGTTTTTTGATTTTTTGATTATTTTAATAGGTTATTTTAATTTTTGAATTTGAAAAGAT
GAGATGAGATGAATTTTAATTGAATTGTTATATTGAAAAGTGTGTTGAAATGATGTTTAA
ATTTAAAATGATAAATTTATCCTTAAAATTATAATTTTTTAAATTGATAAAAATGGACAA
AATCGTTATTTCTAACGTGATGTAACAACTTGTCACTTTGACAGTGTAGGGCAGTGCACC
TATTTTTTATTTTATTGAGTTTTGCACCTTCGCCTGCTGTTCATACTTTTTGGCTTATAT
CCAAAATGAGGCTATAATAACCTGAACTGTATGTCGATAGTTTTGAAAATAAAATTTAAT
GAGAAATATCATTTATTATTATTATTATTTTATTTTTATTTTTGTGGTCTTCTATACCCC
TCATATTCGACCCTAGAAGGATAACCTTTTTCATTATGAAAAAGAAAAGTCAAACCCAAC
CATTCACTTTTTATATGAAAAATTTTATAATAAATACTCTTTTATTATATGATCTTGTTA
TGATATTTATGATATTTGGTTATAAATTATTTTGATGTCAGTTATAATTTTATCATTTAT
TTATTTTCTATTGGTACACAGGATCATAATGTGGCAAGGATATTACTTTATTACATTTTT
TATATTGTGTAATGTAATGTAATGTGTTACTACTTTATTGTTAATGAGAATATGTGATGA
CACTCATTTATTTAAGGGAAATGATATATCTTTTAAGGATAAAGCTTGAGAGTTCGAAAA
TTTGCCCCTCCTAATCTTCCTAATGCCCAAAACGACGTCGTTTTGGGTATTAGGTTTTTT
TTTTTTTTTTATTATTTTTTTTATACATTTTT
>TeaL_32434
CCAGTGAGACTCTACCTTCTGCTGCCAATGCCTATTCTAGGTTGTTACGCTCTTCATTGG
AACAAGCACAATCCACCTTTAGGTCCTCTACTTTATCATCTTCTACATTGGTTTCTAGAA
GTAGTGATCATGGGTCTACTCGCGGGGCTTTTCATGGTTCATCTGGTTCCCGNNNNNGGG
TTCTCGTGGTGGGGGTTCTCGTAGTGGTGGCTCACGTGGTGGTTTCCGTGGTGGAGGTAG
TAGTGGACCTGGTTCTCGTACACGTGATGATCTCAAGTGTACTCATTGTGCTTCCCAAGG
TCATACTGAACCTTGGTGTTGGCAGAAGTATGGCAAACCTGATCATGTCCATCAGGTTAT
GGATGTTCCATCCTCACAGTCTTCCTTGTTGTCCACTGGCTCTGATGCTTCTCCAGTTAA
TTCTCATGAGACACTCACTACTCAGATTAGTGAGCTTACTGCTCTTGTCTAGTCTCTCTG
GCCTAGTCTACCTTCATCGTCTATTGCTACCATGGCTAGTTCAGGTAATATTGCATGTGT
GGCTAAGTTCTCTCAAACTTGGCTCCTAGACTCTGGTGCTAGTTCTCATGTCTCTGGTAA
TTCCTCTCTTTTTGATGTTGATCATACCACTATACTTGCTGATGGATCTT
>TeaL_32435
GAGAGTAAACTTTCATGCAGTCACATGGAAAGGACTTAGAAAAGATCTTCTAATAATGGG
CTATTGATTGGCACAACGGCAAAAGCACGGGGAAACCAAGAATGTGGATTTGAATACGAG
GTGGCCACCCATGGCAAATGATGCCAGAGGTTAAGTTTATGCACAATCTAACTCTCTCAC
CCAATAGAGGCAAGAGCAACAACAGGTTCCTTTTAAGATTCAAATTAAATTAACAAAGAC
AGAACCACTTATAATTGCATGCTTAGATGCACTTGGTACATCTTACTAATGTCTACATTA
ATATACACATTGCTAGATAAGCCACGAGCAAACTAATACACAAGAAAAGATGAGTTCATC
ATTACCTTCTTATCAACACATTACAC
>TeaL_32436
CCAAAATCTGCTAACATTTTTGTTTCCGAAATCTCCCCAAAGACGTGTTGGCACGGAACG
TCTCACAATCCAGGTGGATGCAGTGACTTCTGACTGGTCAACGTGGTTACTGTGGAAGGA
GCCACCAGCACCATCAACAGCAACAAAAACAAACAGCAAAGCAAGCGGGAAGCAAAAAAT
GCTTCGAATACGGAGAAAAAACGAACCAGTGGTCCACAACCCCCTTCAACAACCCTACAC
TACACTACAATCTCCGTAGAACTCGCTTGTTTCCCTCGCCGCCATGGATGAGGTTAGGGC
TACGACCGCTTGGGTCGCCTCTCGCTCAGGAATTGAGAGAGTTGTGGACACCATCAAAGA
CTCAATCCCAAAAGTCGACTGGGATTTTGAAGGGATTCACTATTTTGATAATGGCCCTCT
CACTGTTCAGTACTTGTTTGTCTTGGATGCTTTGAATTTTTGTTTTTGGCCTGATAAGGA
TTTAAGTTATGATCATTTGGCTTCGGGACTAAAGGCAGCTCTTCAAAATGACAAATCTGT
GTTTGATGCTGATCGTCTGCAAAAGTACACTGGTCCTGAATTACGTAAATTGTTGAAATG
GCCAAGGCCACTTCCTCTAGAGGATGAACGAGTTCGCTTATTGCATGAGGTTGGGCTTGA
ACTGGAGAGAAACTTTGAGGGGAAAGCATCCAATCTTGTGGACTCGTGTGGGAAATCAGC
AGTAAAGCTTGTAACTCTTGTTACTCGTCACTTTCCTGGTTTCCGCGACCATTCGGTCTA
CAAGGGCCACCAGGTATTCTTGTATAAAAGAGCTCAGATATTTGCGGCAGATTTATTGGG
TGCATTCAAGGGAAAAGGATATGGAGAGTTCAATGACAAAGGGGCAATTACCATATTTGC
TGACTATATAGTTCCGGCAGTGCTTCGGCAGCTTGGTGTGCTGAGATATAGTTCAGCCCT
AGCTGGCACTATTGAGGCTGAAGGAGAAATTGATTCAGGCAGCGAGGAAGAAGTGGAACT
ACGAGCATGCTCAGTATATGCTGTAGAGAAAATGAGGGAGTTGCTCTTCACCTGGTATCG
AAAACCCAGGTGTTGAGTGTGGATTTAGATCTTTGGTTATGGTCTATTGGCATCCAACGC
CCGTCTCTCCAACATCATCGGACTCTTTCTATATACTATTGAGTGAGGATTCTATGCGCT
TGTAGCCTTCTAGCATACTATATACTAGATAAATTTGACCATTGGATTCATTTTGTTGAA
CTTTGATCTTTCATGCAATTTATGCTCCTCTAGAATTGAACTCGGTCTAGATTAATATCA
CAAAAATTTCGGGATAGAGAATCCGATGAAGAAGTCACGTGGCTGTCATTATCGGGATTT
GAAGATTTGAAGTTTGACGGCCATAATTTTAGCAACTATTCATTCTTTTTAGTGGATGGA
CCACCACCTATAGCTGCTGATTTTGATCTCTTGATGACACAGCTCTTGTTTTTCGTTGAT
GTTAAAATTATAATGAAAGTGATTGGCACTTGGGAGGGGTACTAGATTGCGTGTTAGAAT
CTGATTGGTGCCCAATTTGCTTCAGCTATTCCATTTTGGTGAAAAAGTTAGCCGATATAC
TACTTGCTTACTAGAGAAGAGAATAGTATTAATTACCAAATGCTTATACATAGGTGCTTT
AAAACTTTATCCTAAATTTTTGTGATGTGATTTGATTAAAGATTTGTAAAATCTATATGT
AGATGTCCAGATAATTTGAACGTGGG
>TeaL_32437
TCACTCAAGCATATGTAACACTGTTCAGCATCATCTTCACTCTCAGTTTTCTCGGGCTTT
CTATGATTCTTAACAGGAAAAGAGTCAACGATTGCCTCAGGAGCCGGAAGTGAGACCATA
GATAAGGAAAGTGACAAAGGTTGCTGATGAATTTCATCTAATACCTCAAATAATGCTTCT
GCTAGCATAACTATTCGTGAAATACTTGCACGAGTACCAGATTCATCAGTCATCAATATT
GATTCACATGTGCATGTGCCATCAGGGTGAACCCCAGATGGACAAACACTATTTTCAGGA
TTACCGCTTTCATGGCCACCACGAAGTCTTTCCCAGACCTCAGATGTTGAATGCCAACGT
TGTTCATTCATGCTGTGAGTTCTACTTTCCATGTACCCGGAATCACCACCAACCTCATCA
TAAAAGAAATCACCACTAAAATCAAGGAGCCATCTGTCATGAGATCCTAGACCATCATTG
TTATCATCATCAGTCGAGAAAACAAATGTTTGGGAATCACTAAGCCTTCTAGAACCGCGT
TTTGAAAATTCAGTGGAACTATGTGACAAAATGCTGGAAGATATACTCACCACATCAACT
TGAAGTACACTTCCACCTCCCTGGCCTTGTTCCCTACCTGAAACAAGAAATCCTAGACCT
GGAGGTATGGTCTCTTGAAGAGAATCATCTCTTAGCAGGTGAGAAGTTACTGGTGAATCC
AAAACAACAGAAGCAGAAGCAGAAGCAGAATCAGAATCAGAATCAGAATTATAGACAGTC
ATTGCTTCACTAACATGATTTCCAAATGAATCTCCAAGCTCTTGGGGAGATGAACTGCTT
GTATGTAAAACCTCTGCACAAATCTGAGACACGTCCTTGTCCATCCTATTACCAAAGCCA
TTACTAACACCCATATTGGACCTTACATTTGCAGAAACTGGGTCTGAAGATGACAGATCC
TCATAGAAAGTACTAGCTGTTTCATTAATTCTACAATCAGCACTTGACTGAGGAGGAACT
AAATCTTTATTTTTACATGAGCATTGCCGTTGGTTACTTGTCTCAGCATTGATTAAACCA
TCTTCAAAAGAAGAGTCTTTACTAGTTACCGCACTGCTTTCAGATGAGGCTCCAGTTTCA
GTTCTCGAGCTGGTTAACCCAGTCACTGCACAAGAGGCCAAAGCAGATTCCTTCATCGGT
CTTCGCAACTCCTCAACAACTGGCTCACCATGTTTTATAGAATTCACCTGTAAGTCAGAT
GGACCGTCTTCCATCTCGTGAGAGGTGGAGCCACCGCAGACGAGACGAGAGAGGAAGGGA
CGTTTGGGGCGGTTGGATCGCCGTGGGGCCCGAGAAGGGCGCGACCCCGGACGGCTGCTG
CTCGAACCCATCGAACCCTTTCTTTCAGAGTGTGAGAGAGAAGTTAATTAGATATACAGA
TAAACAACGAGAATTTGGAGGAGAGGCTCAGAAACGGATGACTATGCCTTCG
>TeaL_32438
GAAGTTGCATGGGCCACCATCTGGGGGTGGTGGAGACCGGTTTGGCGCTCGAGGGGGTCA
CTCAGGTCAGTCTAGAGGCCAAGGGCCCAATGCCCAAGCCTATCATTCTGATATAGTTGA
GCCACAGTCCCCAGCTCTATTTGTTTCATCTGTTGCTATCTCTGGGTTTTCTACTTCTAA
GTTGGTGGTTGCCCTTCGCCACTTGCTAAACCATTGGGCATCTAGTTCATCTTCAGGTAA
CTTTGCCCATTCAAGTAACTTAGCTTTTTCTACAAGTGCTTTCCTATCTCATCAAACGTT
GCCTTGGATTATCGATTTTGGTGCTTCCGACCATATGTCTGGGTCTTCTGATTTGTTCTC
CGTATATACCCTTTCTTCAGGACAGGATAAAGTTTAAATTGCTGATGGTACCGTTTCTTC
TGTGTCTGGGAAAGGTTTAATT
>TeaL_32439
CTTGAGTTATTCTTTCTATCTAAATGTTGGCTTGAGTTGATTTTCCAGTAAGAAAAGATA
AATTCTATTACACCAGTGCCTCGGCCCTCCGGGGAGCGGGACCAATTTATACCAGATGTA
TATAGAATTTGCCGCCTATATTATTTTCCCCTCCATGTATCCAACTAAATAACAAACCTA
ACAATTTGTTCTTTGCACAAAACCATAAAAAAATACCCAATTTTACTCCATGTATCTAAG
AAGTACAATTACTTCTATAGAGAAGCTGTCTAACCATGTTGAACACTGGCACCTTTTGGA
CGCACCTACAAATCTGTTAAACATTTCTGGAATGTGTCCACAATCTGAGAGCAGATTTCA
TAGTTTGGACAGTTAGGTGACACTTCCCACATGCCCCCAACACTTACCACATGTAGCATG
CAGCCATTGGAAATTGGGTGATTACACTGCCCAAAGTGCCCAACTCAGGTTTCCTTGTTA
CAGTCATACAAATCACTGCTATAATAAAGCATCTGGCCAGTACACATAATCTAACAATGT
AAATGACATTTGTTCAGATTCATTTTCCAAACATTATAGATTCGTTAGATGAGACTTTAA
AAATGAATCATGGTTCTATTTTTGGCTTATAAATGTGTCAGTCTGCCTGTGTTTGTATGT
TCAATTGTTCTATTAGTTGCCTTTGTGTAAATGAAGAGGTATATACTATAATAAGAATCT
ATCGGTTATTATGATTTTTATTTATTTATTCCATGGGTTGAAGAAAACACTTTTCTGTTT
CGTATGGAGTCCTGAAAGGTGCAACCCACATGGCATTGGAACAACTTGACCGGTCAGTTA
ATAATGTTTCAAGGGGAACCCTCTGTGCTGTGGCTGATGCCTCCTCACCTAAACAAAGCA
ACCGTGAAGCGACTTTCACTCTCCAAATCCCTTTCCAAGGAAACAAGATCTGATGCATAA
TCGGTGCCCTATGACAGGTTTGACCTTCTCAAGCCTCCTGGTTCTGAAAACAGGCCATCT
AACCTCATCCTCCCCTCCTCTAGACCTATTAAAACCTATGCAAGTCTTTTCTTTTAAAGG
ATGACTCTTTCACTTTTCTTGAAGTAAAAATGTGATTCTTGTTACTATCTACGTTACGTG
AACTGAATGTGATTTTTTGTTATGGAAATTTCATGAATGTGATTTTTCGTTAAAATGTGA
TTTTTTTTGTATGAATAGAATTTTCCTATTATAAATGAATATATTCGTGAAA
>TeaL_32440
CAGCAAACTCTCTCAGGTCTCTTTCAGCATCATTTCTTTTCAGTTCTAGAAGATTTAGCA
ATTGCTCTAGCTCTACATTTCTCTGTTCTGAAGCTATGCAACGCGTCTCGAGCTCTCTCA
GTTGCAATTTAGATTCTTCTGCTGCTGCATACGAAGCTCGTACTATGTCTTCCAGCTCAA
GATTCTTTTGTTGGGCAGTTGTTGCTGCATATCCAGATTCATGATGGAGCTCTTCCAGAG
ATTTTAACTTTTGTTCCAGTTCAGTACTATTCACCAAAGCTTGAGACAAGAGAAAATCAG
CTTTACAGAAGTTCTCATCTGATGATTGCAACTTCATCTCAAGATCACTGCATAGCTCCT
TCATTTCAGCTGCATTACTTGTTAAATCAGCCACAGCAGCTTCGAGAGCTTCTTTGTCTT
TGGTTACTTTGGAGAGCTCCTCCTGTATCATTGCAACCTGTGACTCCTGGTTTCTCAACC
CAGATTCTAGCAATTCCTTTGAATGCAGTTCCTCCTCCAGCCTGAGTTTGACTTCTTCCA
ACATGGACACCCTCGCTTGAAGATCTTCTTTTGTTGAAGCCAACAAATTATCAAGTGCTG
ATATATCTTCCTTTACCTGAGATTCTGAAGCCTTTCTCATATCTAATTCTTGGGTCAGTT
CATGTATAAGAGCCTCCTTTGAAACAAACCTCTTTTCCATTTCCAGAACTTGTGATTTTG
AAAGCTCTAACTCCTGTTGAACCATGAACAGCTCAGCTGTGGTACTCTTCAGTGCTTCTT
GAACCTTCTGATTTTCAGCGATATTCTTGTACAGGCCCTTGATTTCTTCCTGCAGGGAAG
ACATCTGATCTTCCATTTCTTTTGCACTCAACTTGGCCAATCCAAGCAACCTTTCAAACT
CTATGGCCCTTTTTGTTTCAGATTCGGCATGTGAACCACTTTGCTTATGCAACTCCTCAA
ACTTATGCACCTCACCAGCAGATGTTTGCAGCTCTTGCTCTAGCTCCCCCATCTTCTTTT
TCGAACTCTCAAACTCAAGGCTCATATGGTCAAATGCTTCCTTCACATTGACCAGCTCTT
TGTGCTTTGTTTCTTGAGCTTGTAATGCCTCTTGGAATGCATTAACCTGTAGATTGTATC
TCTCCCCAGCTTCCTTGATCTGCTCCCGCAGTTTCTTGTGATTAAGTTCAAGTTCGTCAT
ATTTCTTCCCACTTTCCTCCAGCTTCTCCTTTGTAAGCGAGACTTCATTCTTCAGCTGAG
CATTCTCAGATTCAGAATGCTTTAGTGCTCCAGCTACTGTTTCCAATTCGAGTTCAAGTT
CTTTCACTGTTTCTTGGGTTTCTAGAAATCTTCTGCTTTCAGATGAATTGCTTAAGCTTC
GTTCAATGACAGATGAAGCAGCAGGTGTTTCTGCAGTATGTGAACCATCCTTTACATATA
AGGATTCCTTCTCTACTTTTATAAATTCTCCATCCAATGCTGTTTCTTCCTCTTCTTTCT
TTTCTTCCTTTTGCACTTGCTTCAAGTCTCCTGTGAACTTAGTGAGATCGGCACTGCTAT
CTGTGTTCTCAACCACCTTCATGACTGGTATATCTGGACTTGCTTGCAACTCTTCTTCCA
TATCTGAATGACTTGCACCTTATGGACTTTTCTTCCCAGTTAGCTTGGCTGAGAGAGAAA
AGAAAAAGAACTGTTTGAGTGATCGGAAGTGACTTTTTCATTTCAACTTAATCACTAGAG
AAATTTTTCTTTAGTTAACCAAAAAATAAAGTTTACAGAGTCTAAAAAATTACTTTTTTC
GTTTTGGCTGAATGGCTATAAAACTATATCCAACTAAAATTCTGCTGTTAGTGAGCCTTG
CGACTAACTTAAAAACAACTATTGGAAATACATTTCAATCTGTAGATTGGGCTGAATCAA
AGAACATGTAATGGGTCATAGTAGACCTTCTAAACAGTGATTCCCATGTACCACAGAAAT
ATGAATTCCCATCCTAGGCAAACCTTCTTTTCATTTCTCCTTTTCTGCAGCAGAAACCTA
ACTACCTTCATTCAATGCTATAAAACTCAATCTCTATTAATTATGGTCCCCTACTCCATC
TCATACTTACTGGCTAGGACATTGATCACAGCCAGAACCTTACACAATTAACAGGAAAAA
GTAAATTTGTAGATTTAGAGAAAACATGCAAAAAGATCAAACTAGCAGATCTGAATTGCA
CGACTTCAAATTGGAAGACCACAAGTCATCATCAACATAGTTAGGTATATCTATTCAGAA
AAGTAATCAATTGTTCCGAACCTAGATCATAATTAGATGCTTATCATCAAGCAAACAACA
ACTACAGTAAATCGCAACAAGAAAAAAAAAATGATTAATGATTATTTTAATTGAAATATC
AAAATCTTCAACAAATAGTAGCAGCAGGATCGGCATATATGAACCAAAAACAAAAG
>TeaL_32441
CTCGCAATGCCAATGTTCATTATCCCTCAAACTTCTATGCCATCAATCATCTTCTAGTTT
AGTTGTGTAAAAAAAATTTCCAAGCTCAAAGCCTTACCAATTCACCAATATGATGAACAC
GACTGAAACTAATCAGCTTCACATCATGTTCTTCCCTCTAATGGCTAAAGGCCACATGCT
TCCAATCATGGACCTGGCCAAACTCTTGGCCGCCCACGGTGTCAAAACCACCATTGTCAC
TACCCCTCTCAACGCCCCTGTTTTCTTCTCCAAAACCACCCAATCATCGAAAAATCGCAG
CATCAATATCGCCATCAAAGTCCTCAGCTTCCCTGCCGAAGAGGCTGGTCTTCCTCAAGG
CTTCGAAAGTATCGATCTAATCACTTCCCATGAAACCCAGATGAAGTTCATCACCGCCAT
GAACAGGCTTCAACAACCTCTCGAACAGATTCTTGAAGAATCTCGGCCGAATGCCCTCAT
CGCCGATATGTTCTTCCCATGGACAACAAATCTTGCAGCCAAGTTCGGAATTCCCAGATT
GGTCTTCTATGGGTCTGGTTTTTTCACAGCATGCATAACAGAGAGCTTAAATAAACACAA
GCCTTACGAACATGTGAACTCCGACACAGAACCGTTTATCGTGCCTGTCCTTGCACACCA
GATCAAATTAACCAGATTACAATTAGCAAGACTTCGATTGGAGAATGAGAAATCGAATGA
GTTTACACGATTGCTGGACAGAGTTGACGAGTCTTTCGAGAGTAGCTACGGAGTTATTTT
CAATAGCTTCTATGAGCTCGAACCTGCTTTCGCCGATCAGTTCAAGCAAGGAAGGCAAGT
CTGGCATATCGGCCCTGTTTCGCTCTGTAACAGGGACGATGACGACAAGGCTCAGAGAGG
AAAGGAAGCATCCATCGACCAACACGATTGCTTGCAATGGCTTGATTCCAAGAAACCCAA
TTCGGTCGTTTACGTATGTTTTGGGTCTCTGACTCAATTCAGAGACTCGCAGTTGATTGA
GATCGCAAAGGGGCTTGAAGCTTCAGGGCAAGAATTCGTATGGGTGGTGAGGAGAGAGAA
AGAGGAAGATGATAACAATCCCAATTGGTTGCCAAAAGGGTTTGAAGAGAGAATGAGAGA
GTCAGAGAAGGGACTGATAATCAGAGGTTGGGCACCGCAATTGATGATTCTTGAACATGA
ATCAGTGGGAAGCTTTGTGACTCACTGCGGTTGGAACTCTCTGCTCGAAGGAGTGAGTGC
GGGGTTGCCGATGGTGACGTGGCCGATATTCGCAGAGCAGTTTTTCAACGAAAAGCTTGG
GACTGATGTGTTGAAGATAGGGGTTGGAGTGGGAGCTGAAGAGTGGGTTCAGTTTGGGGG
ACAGAGGGTGGTGGTGGGTTGGGAGGCAATAGAGAAGGGTGTGAGGAACGTGATGGTGGT
GAGTGAGGAAGCAGAGGAGATGAGAAACAGAGCAAGAGGTCTGGGAGAGATGGCTAAGAG
GGCTGTTGAAGAAGGTGGGTCGTCTTGGAATGATCTGAATGCGTTGGTTGAAGAACTCAG
ATTGTTTCGCGGGCTTTGAGTATGTATGCGTCGAGCAAAGAAATCAACCCTTATTTCATG
GTGTTTAGTTCGCATATTAGATTATAGAAAATGAGTGAGAGGAATAATTAGTGCTATCAC
TAATGATGTGGCAGTGGACCCCACCAAAAATGATTTGATGTTTTGACCTTG
>TeaL_32442
CATCGATCCAAATCTCTATCGAAACACTAAACAGAAAGTACTGAGAGAAGTAATACTATT
GATTAGTCTATCATCAATTAAAGCCGAGGAGCCCTGAGAGAGGAGACAACGTTAACTTAT
TATATTATCTATCCAAATTTGACGATCTTCATCACCGGTAATTCTTCTTGTTCTTTCTGT
CTCTGATTAGGGCTAAAAATTGATGCTAGTTCAAAACCCTAACATTGTACAAGAGATATG
TTTACTCATTATTGTGTTGTGAATGTTAAAAAATAAAATAAAAATTAACATGTTTCAGTT
GAAGGGTGATTCTGAATTTTTATTTTCAGAAAATGGAATCTTCTTCGGTGATCACTCCCG
AAGATGTTTTGAAGTGTTTGATGAATGACGGTACCATTGATACCATGAGATTGA
>TeaL_32443
AAAAAGTGCACTTATATAATTCATCCCAAACAACCCCTAAACTTTTTTCAAACTGTCTAG
ACACAACAAAATCCTCCAAAGTTGCCATCACATCTTCCTTAACCACACTCCAACAGTGTT
GGAAGAAAGGCATAGTAAAATTATCAAGACTCGGGGCTTTATGCCCACTTATAGCCCGCA
AAGCCCCAAACACCTCCTTCTCCGCAAAAGCTTGCTCCAACTATTCCCTATCCTCTCCTG
AGATCACATCAAACGGCACACCTTCCAAACCCGGCCGCCAAGCCCGATCTTGGTTTCGGA
ATAAATATTGATAGAAACCCACAACCCCGTCCCTAATCTCCCCATTGTGTGAAGCTCTCG
GCCATCCACAGACATCCTACTAATCTGATTAACTCTCTGATAGGCATTCGCCAATGGGTA
TTTGCCATCCGATGGAAGAATTTCGTATTCCGATTCCCGTCCTTCAACCACAAACACCTA
GATTTTTGACGAAAACGCACCTCCTCCATCCGGGAAATATGAACGAAGTCCTGTCTAGCC
GATGCCTAC
>TeaL_32444
ATAGTGATTTAAAAATATGAAATATATTGGATCATACTTAAAAATTTACAAAAATTGATC
AATATTTATTTTTAACCCAATAAATATGATCATGGAAAAAAAATATGCGTATCGGTAAGT
TTTTTTCAAATTGTGCGAAAAATAAAAAAATTCACGGTTCCGGTTACCGCAACCGTTACA
CTACGGCCTTTACACCCCGCAACCGCAACCGCGTCACCGCCACCGTTACGGCGACCGCAA
CCGCTTTTCAGAACCTTGACTTATACACACTTCCTAACAAGCTAATAGGCCGAAAATCCT
AAATATCATCTGCCCCTCCTTTCTTAGGAATCAGGGCCAAAAAAGTTGCATTAAAACTTT
TCTCAAAATGCCCAGACACCCGGAAATCTTCCAAAGTTGCCATGATATCACCCTTAACTA
CGCTCCAACAATGTTGGAAAAAAGCCATAGTAAAACCATCCGGACCTGGGGCTTTATCCC
CACTCATAGCCCGCAACGCTCCAAACACTTCCTCCTCTGTAAAAGCTCGCTCCAACCTCT
CCCGATCCTCTCCCATAATCGTAGCAAACTGAACACCCTCCAAACCCGGCCGCCAAACCC
CCTCTTGAGGCCAGAATAAATGCTGATAGTAGCCCACAACCCCCTCCCGAATCTCGCTAT
CGGTGTCCAGCTCCCGACCATCCACCCTTAACCTACTAATCTGATTAACCCTTCGATTAG
CATTAGCCATACGGTGAAAGAATTT
>TeaL_32445
AAAGCGCCACAACCACTTCCCTGACAGAGCTCGATTAAAAGTCAACAACCTCCTCACCCC
CAAACCGCCAGCTTGCTTGGGTTGACAGATCTGTCCCCAATTAATCAAATGTTACTTAAA
ATCATCACCACCACTACCCCACAAAAAGTCCTTCTGAAACTTCTTCAACTGTTGTGCCAC
CGACATTGGAATAACTTGAGCCGACATAAAATAAGTGGGGATACTACTCAACACACTCTT
AATCAATGTTAACCGCCCGCCCTTCGAGAGAAATTGGCACTTCCAACCTGCCAGTCGACG
TTGAACCCGTTCCACCACTCCACCACACCACTTTCACCTTGAAAGAAGCCCTTAACGGGA
ACCCCAAATAGGACACCGGCAAAACCGAGACCTTACATGCCAACACTGCTGCTAGGAAAG
GAAGCCTATTAACCTCCCCAACTGGAATGAGCTCCAACTTTCGCAAGTTAACCCAAAGGC
CCGATACTGCCTCAAAACTAAGCAAAACACATCTCAGATAGCCAACCTGCTCCACTTCCG
TCGCACAGAAAATCAAAGCATCGACCACATATAACAAATGCGAAACCCCAATAGGAGTCC
CAGCCAATGAGCCCACAACAAAACCTTCCAATAGACCTTCGCGCACGGCGTTATCCAACA
ATCTACTCAGCGCCTCCATCACTAAGAGAAATAGCAATGGTGACAAAGGATCTCCCTGCC
GAAGACCGCAATGTGTCTGAAAGAAACCCACCGGAGTCCCATTAATCAACACCGACATCC
GCACAGTCGAGATACAGAATTTGATCCACTGACATCAAGTCTCCCCAAAGCCCATACAAG
CCAAAACATACAAATGGAACTCCCAGTGAACATTGTCATGCGCCTTCTCAATGTCCAATT
TGCAAATCAAACCAGGGCGCCCCTAACGAATCCGAGAATCCACACACTCGTTAGCTTGCG
TCTAGGATCTACCTCCCCCCAACAAACGCATTCTGAGACTCGGACACCACTGCCGATAAA
ACTCCCTGAAGCCTATTTGCCAACACTTTGGCCAATAACTTACACACTCCCCAACAAACT
AATAGGCCTAAACTCACAAACATCTTCAACCCCTCATTTTTTAGGAATCAAAGCCAAAAA
AGTTGCATTGAAACTTTTCTCAAATTGCCCAGACACAAAGAAAGCCTCCAATGTTGCCAT
CACATCACTCTTAACCACGCTCCAACAATGTTAGAAAAAAGCCATAGTGAAACCATCTGG
GCCTGGGGACTTATCCCCGCTTATAGCCCGCAAAGCCCCGAACACCTCCTCCTCAGTAAA
AGCTCGCTCCAGCCTCTCCCGATCCTCTCCCAAAATCATATCAAACTGAACACCTTCCAG
GCCAGGCCTCCATGTCCCTTCCTGTGGACGGAACAAATACCGATAGAAGCCCACTACCCC
GTCCCTAATATCCCTAATTGTATGCAAGTCTCGGCCATCCACCCGCATCCTACTAATCTG
ATTAACCCTTTGATGAGCATTTGCCTTTCAATGGAAGAATTTTGTATTCCGATCCCCATC
CTTCAACCACAAACATCTAAACTTTTGACGAAAGCAAACCTCCTCCATACGGAAAATATG
AACAAAATCCTGTCTAGCCGCCTCCTTATGAATACCAGCATCAGAAGATAGCCCATCTTG
AACCTCTAGCACATCCAAAGATTTAAGTAAAGGCACCACCGCTGCTTTTTGGCCCTCTAG
CCGACCAAACACCTCCTTCTTCCACCTTTTTAAGTCTACTTTCAGCATCTTCAATTTATG
AGCCAATACACAACTAGGAGAACCAAGGAACACATAGCTATTCCACCATCCACGAACCAA
CTCCAGAAAACCCTCCTTTTGCAGCCACATATTCTCAAAGCGAAATGGCATAGGACCACC
ACGGATCCCCCCCACTATCAAGCAAAATGGGCTAATGATAAGACACAGGCCGAGGTAAAC
GAAGCTGAACAACCTCGGAAAAGTGCTCCCATCCCCCAGTAACCAGAAACCGATCAATGC
GAGACAAACTCCGGCCATTTGACCAAGTAAAGCTACCCCCCTGGATAGGTAAATTAACCA
ATTGCAAATTATCAATGAAAGAACAGAAGGCCCTCATAGCGCCCGAGGTCCTAGCATTCC
CCACCTTCTCCGATGGCCAACGAACAACATTAAAATCACCCCCTACACACCATGGAACAT
CCCAGTGAAATGCTATGTTCTCCATCTCCTCCAGAAACATATCCCGTTCTGAATTCTGCA
CAGGCCCATACACCCCATCAAAACCCTATCGAAAATTATCCTCCACACAGCGGAACAAAC
AAGA
>TeaL_32446
CAACTTGCTATGCTTGGTCGACATATAGGTCATGTATGCCGGGCCTTGGTCGCAATGAGT
TATAATGCCTCTACAGATTGTCTTTAGCGTCGTGTACAATGATCGTCCAGTGGAAGTCAT
GGTGCAATGGGAATAGTAGGTTTTTCTCTCTCTGGTAGTCTTTCATATGTGCATCAATAT
GTTTACTTCTTTTGCAAGGAGGGTACTCCCGTATCACTTTCTACACACATTATACATTCA
ATCATGTAACGGTCACATTAATGGACTGTGAAGATTCACATTCAATTTTTAAAAAATGAA
ATGTTAGAGCTGCTACCAAACACATGCTCGTGAAGATGAATGAGGCTTCCTCTGAAGTTA
GGTTGACCACCTCTTGTTGTTCATGTAGTAGTTCGGCATATGCATCTATCACTTGCACAA
ACATAGGCTCATATTATATTATTTGTGGTGGGTGAACAGTGTGTGTGCGCCTGTCTATGT
GTGAAAAATGAATGATGTTGGTAATGGCATACGTTGTTGTGTATCAATTCCTCCTTGATG
AGGTACACGATGTCATCAAATTACACGTATTTTCGAGACTCCTTTCCACATAAGCAACCT
GTGCATTTTTAGTAAACCAATGTGAATATTAACATTACGCATAAGTAAACTAAACCAAAT
CAATAAGTATAGTTGTGAATGTTGACATTTATAAAAGGTGAATGTTCACATTATGTGTTT
GTATAGTCACTTACTCATCGCCTCCACTCTTCTGTAAAGTTTGGACCATTTGCTTGTCGT
GTTTGGACATCATGCTCCAGACCTTGAACTTGTTGGTCAATGTCAATAATTTTTTTGGGT
GCTTTGTCGGTGAATGTTTGTCCACATCTTGAACTATGTGGACTGTATGGGGCTGGTTTG
GACCTCGATCATGCTCTTTTTTTTTAGGTTTGGGTACTAGAAGTCAAGCAAGTAGTGCTC
TTTTCGATCTTTCTCCTTGATACGCTTCACTCTAGAAGGTGGGCTGAGATTGTGTTGCAT
TAGGGCGGGGGTTGCTCACTGAGGCTATCATGATGCTTCTGTGTCTCGGTTTGTGTGACA
GTGTGGACAGACTGATCATCGAAAAGGTCTTGAAGAACTGTTTTCTCGCATTCTAAGTCG
ATGACCAGCTGCATTAAGTGCACAATTTCTACATCCTTCTATTCCATGCACTTTTTTATT
TTAGTGTTAATGTTGGGTGGGCTTGACTAGTTGAACAGTTTATCTTTAAGATCAGCTATC
ACTCTTGCCCTTAACTCCCATGAGAATTCAAGGTGTTTGTATTTTGCTTTCCACTGCCTT
ATAATGCCCCAAGCCTTCCGATTATCTTTGACAAGCATATCGATGATGTCGGGTTGGCTT
ATGCTTGCTATGACAATAGCTCTCTCTCCAGGTAGGCTGCTAAATGGAATGTTGATGTCC
TTGTTACTATCATTTAGGTCAACTCCCTCTCCGGGAAATTCAGAGTTGCTGCCACTATGT
TGTTCTTCCTTGATGTTAGCGAGTTCGTGTGATGTGATGGTTTGTTCATCACATTGGGGC
TCTACCTTCAATGTGGTCCAGTTGAACTTTTGGAATTCTGTTTGGGTTGCGAAGAGCTCG
CTGGCATTAACCTAAAATGAAAATGTCATTTTAGTTAACGTACATATTTGGGTGGTGTCA
TGATGTGAATGTTTTCAACAACATTTGAAGGTCATACCTCATTAATACCAAGATCAACCA
ACGATGTGGATCTCATCTTCCTGTGTAAAGCAATCAAGTCCCATTTGACACAATGAGGAA
TTGCAATGGGCTTGTGGGGTTGTAGGATGATTGTGTGTTCACACAACTAGTACTTCAACA
AACAACAAAGACGTTATTTTGCTATTTTAGAGCAATCTCAACCGATGTAAACATTCACAC
CAATGCCACAGATGTGAAAGTGAACATTCATAACAATGCCACATATGTGAATGTGAACAT
TCATAACAGTGCCACAAGTGTGAAGGTGAACATTCACAACATTGGCATAGGTGTGTTGTG
ACCATTCAGACCAGTGGCATAGATGTGAATGTTCACATTTGGCAGAGATGAAAACACTCA
AGAACATACGAATGCCAATATTTGGGAACATGAGTACTTACCATCAATAACATGACACAA
TCGGTGACTTTTGCTGGCTTTTAGTCGTTTTGGGAAATAAAGGATGTCAGCGTTGCTCAA
ATTTGTTTAGCCTAATCATATTCTTGCATGATTTCCAAAGGAGCCCCATCCTATTGTCTC
GCTGCTTGTCAAGAAAAAAAAGTTTCTGGCATACATGCATGCAGACTAATCGCGCAATTT
CTTTGTTGTCATCTTTCTTCTTGTCATTCAATGCCTCGGTCAAAAGGGTGCGTATCCATT
TCGAAGTCAACCGGCTAACATTTTTACACCTTTTCTGTATAATGCCAATCTTTGATTTCG
CACCATATGATATGTCCATTGGTTTGATGACACAATCCACACCAAAAATCAGCTTAATGT
CGCTGTCGTGTATGTTCATCTTCTTCTCTGCCATGTAGAAGGCATCTTTTGATGCCTTGT
ACGTCTGTAGGACATACACAACATCATCGTACTTCACGCATTTGTTAAGGTCGATCTCAC
CGGTTCTCAATGCATTTAATAAATGCCAGAAAGGTGTTTGCCGTAGGCAACCGAGCTATG
CTTGTGTGAATTTGGTGCTTTTCATTAATTTCACCAGCCCGATCATGTTAAATCTGTAGT
TGACACGGCACATGTCAACATTGTTGCTAGTATTTGCATGTGGTCTTTCTGCTTTCACAT
GATATTCATCTCTTTTTCATTTTGAGGTTTTTTATGTGCAATATATGCAAAATAGAGCAT
AAAATTTAAGACAAGACTCATGCGATCAGAATATGTAACAAATGGTATATGTTGCCAACA
ACATTAGTTATATAAACATTCAAAATAATATTGGGTGGGTGGATGTGAACATTCACAATA
TTGCACAAATGTGAATGTCCACAGTTATGTCGACAGATGGATGTGAATGTCCACATCTGT
CCATGGATGTGGATGTTAACTGTGTCAGCATAAACACATTGTGCACAGTGTGTGTAAAGA
TCACTGTGTGTTGATACAACCATGAAGAACATTCAAGAACATGGGAATATTAAACCAAAC
AGATCAAATTATGTTGTGAACATTCACACTACTAATTTGGATGCCAATGCACAAAATTAT
TACAATCATGCAATGCCGATGTTATAGGTCAACCTCAAAATCGAAATACAGTTTCAAACA
TGGAATAACAAAAGTGATATGTTTCCCCCAAACATAGTGGTGAATGGTCACAAAGTGTAT
AATCAATTTACACATGTTATGAATGTTCACAACATAATTATATGTAGCAACAACATCTCA
CACAAGCAAGTTAGACAACGATTTTTTGTTTTCATGTGAATGTTCATTATTGTTAACAAC
AACAATATGAGGGGCATGAATAGTAACAATTTGAAATTACACACATTGTATGAATAGAAA
CAGGGGATATGTGTGGAAATTCATATTGATGCAATTTGAATAGGACATGCACATGATCAA
AAAATACAACAAGAAGAACATCTGCAACAATTGGATTGGCCCAACATATTGACTAAGACA
TTCAATTTGAATAAGGCATTCACATGAACTTCCACATTTGTCAAATGTTAACCCAACATA
TCAAATTATGTCGTGAACATCCACACTTGTAATTTAGATGACAATGTGCATACTTATTAT
AGTCATGCAATGCCAATGTTACAGTTCAACACCAAAATTGAAATACATTTTAAAACATTA
AAGTTGACATGGAAATAACAAAAGTGATATGTTTGCCCTAAACACATTGGTGAATGTTCA
TAGAGTGCGTGATTAATTTACACATGTTATGAATTTTCACAACATAATTACATACAACAA
CAACATCCGAAACAAGTAAGTTGGACCATGATTCTTTGCTTTCATGTGAATGTTCACTAG
TATCAACAACAACAATATTAGGGGCAAGAATAGTCTGAATGTTCACATATGAGTATCATT
CAACAAGAATACAGTGGAAACAACTGTGTTGGTCCACATATTTTTTTCCCCATGTGAATG
TTCACTACTAGTAACATACAAGCTGTTACTGCAATTTTTGTTGGGGGTGAGGGTTTCACA
TTCAACGACTAGTAGTGTCAATAACAATAATTGAACAATAAGGGAAATAACAAAAATAGT
ATGAACTTCACACATTGCACAAATAGGATCAATAAATTTGAGTGAAAGTTGAAATTATGA
CGAAAAAAAAAAGAGGGTTACAATTTGTACATAAGATTTGTGATGAACAATTATGTTTCT
TGACCATTATTGATGATTTGGGTTGCCACAAATGAGACAATGAGATGGTGGCGATTTCGA
CGAAACAACACTAACAATGGGTAATAACAGCGACAATACGATGGGATTCACGGTGTTTTT
GATGATTGTGTTGCCACTGACGCGACGATGACACGATGCAACGATGGCGGTTTCTGGCGA
ATCGGCAGTAATCACCACGAGGCGATGACAGGCTTCATGATTGGTTTGTGACAGATGCAC
TGATGAGAGATGTGACGATGTGTGTTTTTGATAACCGACTGTGATTATGGTGAACAACGA
CGCACATACGATGAGATGATGGAAGAGATGAAATATTAGGGATTGATGACCTAGGGTTTG
GGATTTTAGAAGGTCGTTGCTTAATTGATTCTATGTTTCAATTCAAACATATAGAAATGC
GCGAGAGGCTTAAGGGGTTTTTTGGTCCTATTACACTGAATGAGACCTAATGTGATAATC
AAAAAGGGTTTGGGTTTTATGATATAAAACTCTTAGGAAGGAGATTTATCAAAAAAGCTC
CTAAAAAAATCTCAATGTACATCTTTTAATAAATAAAAAAAAACTAAATCCTAATTCTTC
CATTTTAGACAAAAAATAGCAGTAAACAAAGTAGATTAGGAGATTTTTATAATCTTTCAT
TCTTTCTTCTTAGCATCAATTTTCTAGTCAACCAAACAGATTAAAATCACATATTTATAC
ATCCAACTGAAATAAAGCATTATAAAATAATTAAAAATTCTTAGTTGTGTGG
>TeaL_32447
GTAAGCCCAGAGCGCCATTGGGAGCATGTGCGCCCAATCCCTTTGATAATCCTTGAGAGT
CCTTGAAATGATTCTAAGGAGTGTTTTGTTGGTTGCTTCAGCTTGCCCATTCCCTTGGGA
ATAATAAGGCGTTGATTTATGGTGTGTGATGTCGTAGGAGACCGGGAGTTGACCAACTTG
GCTGTTGACAAAAAGGGTCCCATTATCTGAAAAGATTACTTTAGGTATACCGAAACGACA
TATGATGAATTCTTGGATAAAATTGGAGACCGCGGCTCTTGTTGCCTTTTTTAGAGGGAT
GGCTTCTACCCATTTAGTATAGGTCTCTATAGCCGTCACAATCCATATGTGTCGCCTTGA
TAGTGGAGAGACGGGGCTAATAAGATCCATAGCCCACGTGTGGAAAGGCCATGGTGGCTC
AAACTATGTAGATCAGTGGCTGCATGAATTAGATTTCCATGGAGTTGGCAAGGTTTGCAG
CGTTTGGTGTACATTTTGGTGTCCGCCTCCATGGTAAACCAATAATAGCCTATATATAAG
AGATGTTGGAACAGTTTCGCTCCACCTTGGTGCTCCAATCCATGAGCAAGTTCCAAAACC
TTATGAATTTCTGCTCCGGATAGGCACCGTAATGGCTTCCCATCAAAGCCATGCCTGAAA
AGTTGCCCTTCTTGCAAAAAGAATTTCGAAGCTCGCTTCCTGATTATTGCGGCTGCGGAG
CGGTGCAGTGGCATTGACTTTTTCTTTGAGGTAATCTATATATACCGGATGCCAGTCGGA
GGTGATTTCTATGAAGTTGTATTCAGCCTTTGGAGGGAACTCCACTTGGTGCACTTCCCT
TGAAGGCCATTTGCTTCATTGGCCATGGTAGGCCAATAATATCTTTGTCGTTGTAGCCTC
CTGCAAAGGCTTGCATCTCATGTCCCACAAGAGCGATTGTGAACCCCTTCTAACTTGGAA
TTGGCTTTGATAAGGTTGATGCATCGTGCCAATAACCCCTGAGTCCCCTCTAATAGAGGA
CTCCTTGGTAAATTGTGAAGTGTTTGGTCTTACTCAAAGGTAGTTTACTTGAAGGGGCAC
AGAGCTCATCGATGATTGGGGCTCTCCAATCAGCGGGTTCTTTTCAGGGAAGATAGTTAT
TACTGAGCATGGCACGGAGCGTTTCAGAACTTCTATCTTGGTTGATTCTTCTGAGAATTC
TACCTTAGAAGCCAAGGTGAGAGGGCGTCCGGGTGTCGATTGTT
>TeaL_32448
AGGCTCAGTTTCTCCCTGTATTCCAGTCAATCAATTTCCTATCAACGCTGTAATTTTGAT
TTCGAACAGAATTCTTCATTCAGTTATCTAAAAAATGAAAAAGAGCTAGGAAACAAAAGA
CAGAAAAGGGAGTGGAAAAGGAAAAACAAAGAATAATCGGTATCTGACCATTGTTAAGAA
TTGATTGGTAGGTATACTTAGATTCAAAAACCCTCCTGCCTACTTAAGAAATTCCCCATT
TCTCCCATTTGTTCATGCATTCTTCGCATCCAAAATTATGTCTCAAATCATTACATATCC
AAAATAAACAAATAAATAAACAATTATATTTGAAAACACATTTAAACAATACACACATGA
TTGCTCCCCAATATTATTCAGCATCAAACCAACACATCAAATTGGGAAGCGCTAACATAT
AAAATTCTATATAAACAACAAACCTCATTTACATATAACTATACGGTTCACGAAAAAAGT
AGTAGTTAAAGATTGTTACGTAGTTGTGTGAAGAGCTAATTCATCAAACACATCTCCGAA
CAAACCTATAAAACAAAAAGGTATATTTTTTGACACACACATATACTTATATAAATCAAG
AGAGATAAAGAGAGAGAGAGAGCACGATGTAGGTCTCCAAAGGCTCAAATGTCAAAGAAA
TGAAGCCCCTTTCCATAATTACCAGAAAATGGTTCGATGATCAAAGACTCTATTTTATTG
TTTGCAGTTGCACATCCTCATCTGTTTTCCTTCGTTTCCAGTGAATGGAAAGCTATATAG
ATCAGAGTAATACATTTTTATCTAAAACAACCACCTGCCTAAGAGCCCGAATTAAAAAAT
CAGCCCACATCCTGAAAAACCATAGATTACTTACTAAAATAGATCTAAAACACCTTAAAT
GGCTAAACACCAACAAACCACCTCCTTGAGTTTGCTTGAAAGATTTATGTTTGTTTCGTT
TGTAATTTTTGAGGGATTTTTTTTCATTGACCATCTTCAAATTATGATGTTTTTTATTCA
TTTCATGTGACTTAAAAGAGTCTTTAATTCTGTGTGCGCATTCAAACATATCAAAATAAG
AGTCAAGTACATTAAACATGCTTTTCTAAGGGATGATACTACCACACCATCTCTCCAGTG
TAACCCATCCAATATAGATCTACATCATTTCATAGCGAGGAAAGACATTTGATTTGGAAT
TTGATGATCTTGATTTGGTTATGTATTGAAAAT
>TeaL_32449
TTGATTAGGTTATGTATTGAAAATTAAAATGATAAGTAGCAAGCCTAAAATATTAAAAGA
ATAACAATAAAAATAGCAGCGATATCAAGAACAAAGTGGCTGGCAGCTTAAATTTGTAAG
CAGGACCACTGAATGGTCCAGCTAAGATAACTTCATCATACATAAAGAGTAAAGTAAAGA
TTTAGAAATGAGAAGACTTTAACCTATACCACTTAATAGAAAATCATTAGTTCATAACTA
AACCAATAACAGACAATTTTAACCATCCACCAATTTCTTGATGATTAAAGAGAAGATTAG
TAATGCTCAAAGATATGCAAATTAATTACACCTGAGACATATGAGATGGGTTCTGAGGCA
GCTGATGAAAAATCAAGTCCTTCACCACGAACAATCAAATCCTTCACCACCAGCCATGAT
TCCAATCATTGCAATCTTAACCTGCAGAAGACAAATAACAAATTATTACCAACTTGATAA
ATAAAATGCCTTGAATCTATTTCTTTTCTTTNNNNNNNNAGCAAACCTAGGATAATCACA
TAAAAATTAAGATACCAAAAAGGATGTGCACATAACATGTTGCACTAACTCCAGCAGAAT
GTCAGTTTTTAACAAATAACTGATTATGCTGTCTACACAATGTTCAAACCCTCCAAAATG
ACTATTAAGCTTGTAAACATCATAGTAGGGTACATCATATTTGATTGTACAATGTGTTTT
GAGAATTAGTATTTGATGGTGGGGTAAGGCTGTGAAGACGAAAATTAAGCCACCATAGTA
GGGTAAACTAAAAAGATGGGGAAGATGTGATAAAAGGGCATATTATACTAATAGAATAAT
GTTGGAAAGTAACAAATTCTTTAATGGTGACAGATTTTGAAGGCATGATACCTCAAATTC
ACCATGATAAATTCATACCTTCGAATAAGATTAATAAAATCCATTTTATTTTAAAACGAA
ACTCTATAAGAGGCCATCATAAATAATTTTTAAAATCTCAAAAAAATCTGTACTAAAAAC
CAAAAAACCATTATTCAACCACTATTCAGAGCAGTTCTATCTCCAGCAACAAACCACCAT
TCAGCAAAGCAGTTCTATCTCCAGCAACAAACACCATCAATCCATTATTCAACAAACCAC
TACTCAACTGATTTGATAAAATAGTTCTATCTTATTTTATGTTCTATCTACAACATAAAA
TTTGAACAAAAATAAAAA
>TeaL_32450
GCCTCATGGTAAACATGCTATCATGGCAGTCACTCACACGCATGCAAGGATGCTAAAGCA
TAAACACTTACCGAGTACTCTGAGCCAAAACAGAAACTAGTTAGTAATCAATGCATGATC
CTATTTCATGTTAAGATGGCTAATGCAACACATGCAAAATGCAACTAGAAATAGGCTCGG
CTATCCTAAGAATGGCATATGAAATGCTACAGCTAACATGTATTCAACTTGGAATTGAAA
TACAATGCAGTTAGTATGATGCGCCGAGCCCGGTGCATGCAATACAGATGAATGATGCAA
ACATGCTGTCATACTGTATGCTAATTGAAATATGCCCTAATCTAACCATCATAAGCGGGT
AAATAAAAGGGAGAAAGACGTGGGGTTGGAAGACATATACATTATTACAAGTTTGTTTGC
CCTCGCGCAGGAGGGTCCGAATGTCCAAGTGTCCGAACAAATAATTATTACAAAGCCGAA
TGAATAATAAATGAAAGGGGCTGTCTAATTTATTACAATAATTGATGTAAGGCAAGCATT
GACACAATAAATTTGGTATAACGTCCGACCGAATTCAATTAATCATATTGGTTCTTTATG
TCGGTTGTAATCCAATTTTAACCAATTTTATTAGCTTTTTTTATTACCTG
>TeaL_32451
GTTTAGAGATGATATTTTTAGGGAGGAATCAAAGAACTTTTGTTTTCATACTTATATTAA
TTGAATTTAAGCTTTTGAGTCAGAAACCCCTAATTATTTGAGAAATATAACCTGACGGGT
TGCACTCTTTTGGCCATATTTCCTAATATATACAGTCTATAAAATTTTTATGTGAGATTA
CTTCCACTAGAAACTGGACTTGTGGGACTACAATTTAGACTCAAACTTTTCCCAAATCCA
TGTTTGTATGAAAGAGTTTTGCTCAATCTTTGCTGGAAATTAGTGCACAGGCAGCAATTT
TGGGCCAATTTTGATTGCAAATCTGTATTAATTGGGAAAGAAATAAATGGTATGGCCTAT
ACCATTGGAAACATATAGGAGTCTAGTTTCTAACACATCAAACGGAGCTTGATTTCAAGT
TTTGTAGTGAGAGATATGATTGTTTTACTAAAAGGTGTCAATGCTGCCAGTGCAACTTAA
ATGACACTAAAATTGTTTCAATCCTATTTTCTTCATTTAATTCAATCCCAAATCACACAG
AAGTTAACCCTAAAATGTTTGAGATATTAGTAAGGGCCAAAGTAACACATCTGAGTCTCA
CTACACGTTAAACAAGTTAATTTAAGAAAATGAAATTCAATTGCTCTAATTTTATTGAAA
TGAATTACCTACCAACATGCATTGCATTATATGATGGAAGTTGATTATATTTGGATCTAA
CACTTAGAAAGAGTTGAGGTGAGTAGTATTTCTTCAAAGTTAATTTGAACTTCTATTTTA
AATGCTTAAAACTTGGTTTGATCCAAATTGTGTTGAAATGTTTCAAACTAATGGATATCC
CATGATTACGTTGAAGTGAATATATACATGGCATCCTCAGTTAGTCCCAGCTATTAAGGG
ACAGGAAATATACTAGTATCAGTTGTTTCAGAACTCCAATGCCACCCACGGGTGGGTTTG
TCTAACCGGAGTCGACCCGGTTATCCCATTTGTTAGTACTGATTTGGATGTTCATTATCA
TCGTTTTGAAATGAAATGTATATGGCTATTTTGTTCTCAAACTGTTTAAACTCTCAGTTC
AACTATGTTTTTTATCACACAAATGCTGATATCCATTATTATACACCTTTGATTAAATTC
ATTGGGTTTTGGCTCACCCTCCTCCCTACATATATATAGGTGACAAAAGTGAATGAAGAT
TGTTGCCAGCTTGGTATATATGTGTATATGACGTGAAGGACCTACATGTCTTGCCTTCTC
TTTTGGAGAAAAGTTTTGTAATGACTCGTGTATAGTTAGTTTAGTAAATGAGATGTATAT
TAGTTTTGTTTTAAAGTTGTACTCCGTTGTGATTAAGTGAAGGTTGTAATAATAAATAGA
GCGGTAGTTTGTGTTCATTTCATCTATCTACGCAGTTGCTCTGAATGGATGTTGTGAGAT
CAAACAGGTGTTAAGTTATGTGTTGGAGGGTGATATTGTCCTTGTACTTATTCCTTTATT
AATATAAATACATGTGATTAGAGAGGTAAAAACCTAATTTTGGTTTGTGCCTCCTTTTCC
TACAACTCTGTTGTTTCTTTTTGTCTTCTCCCTCAACGCTTACGCTTCATCATATAGTTT
TAACTCGGTATCAAAGCTAAGAACTTATTGTATTTTATTTTTCTTCTATTCTTTGTCTTT
CTAGGTGGTTTATCCTGTTTTTTCCTTGATCGATAATGTAAAAAAAAAAAATTAAAAAAA
AAAACACAAAAACAAAAAAGAAAAACTAGAGTAGGACAGTTAAAAAAAAAAGTTAAAAAC
AAAAATAAATA
>TeaL_32452
GACAAAAAAGTACGATAAGAAGCAAAAAAATATGTATTAGACCAATCCAACCTGTTTGGA
GGACGACGCTCACAAGTAGGATATCGGTGTGCAGTAGGATCAGAGTCGTTAGAAGTAGAA
GGAGCAGCAACAGGAGTAGAGACAATTGGTAGTGGAGGAGCCCAGCAACGCGAATAGACC
AACAACGAAGGGGAAGAAGAAGCCGAAGGAGGAGAAAGAGCCATGGGTGATGCAGATGGA
GAAGTAGGAATGGCCTCAAGAGGAACAGTGGAGATGTACTCATCAGACGGGACGTCAAAA
GGAAATGGGTCAATGTGAACCAAATCCTCTTTGGAAACGGGAGCAGTGAGAGGGGGACGC
TGAAAGTAAGATAGACGTTCGAGAAAGGCAATATGACGGGATACATAAAGGCAACGAGAC
ACAGGATCGTAACAGCGGTAGCCTTTATGAGTAAGACTGTAATCCAAAAAG
>TeaL_32453
GCTACGGTTCGAACGGAATAATGCTTCGCAACTACAAGTTCAAAGCATTTAACAAGAAAA
TCATCACGTTCAATATACGGGTACGAACCATCTCAAGTAGTACGAATCGTTCACTCTAGA
CTAGCGACACGACTCGTCCCTCGTAGTATGGTTCGTTTCATACCTTGAATGTGAAAGAAT
AAAAAACTATTGTATGGAAAATATTCAACAATCACAGAAAGTCGAATACTTGAAGAATTA
ATGGAAAATATATATATGAAACTTCTAAACACCATACAATTGTTCAAACCTTTACATAAT
TAAAAATAAAAAAGAAAACCTAATTACATGGCTGGAGTTTCATCAAAACCCTAGAAAAGA
TGAGCTTAGCCACTCATGGAGGAGTGGGAAGAGGTAGAGGGAGAAGCACCGTCCATGGAA
TAGCAAGCTTGAGGAAAATCACCCTTTCTCTCACCCTAGCCTCCATTTTTGGTCAAATAA
AATACGAACCCTAAGTTTGTCTAATTTTCTTCATTTTATTCTCAGCAAAATAGACTGAAA
ATTTCACGCACATGTCCCTAGGTGGGCCGCCCGAGTGCCCATTTGGGCCGCTCAAGCGGT
GGTGGGCCGCACGTGCGGTGGTTTGGCTGGCTTAGATTTTTCATTTTTCGCTCGGAGAAT
ATGTTTTTGCTCACTTTTTGATTGAATTTGAGTGTTACTTGCCAAATCTGTACAAATGCA
CAAAACA
>TeaL_32454
AGGCCATTTAACAATCGCTTCTATTCTACTACATCAAGGTCTGATTGTTTCACCATATTT
ATTTATTTATTTATTTATTTTATTTGCGTTGGTAAGTAAATCTTATTTTTTTATCACTTA
CTGGGAGTGAAAATATCAGACTTAATAGGAAGGAAATATGTTTTGATTACTTAATTTATT
TTCTATTGTCAGCACTCAGCAGTGTAACCTTTGACCAGATTTTAGAATTTCTTTTGGGTA
TCCTAAAACATTTTTTATAGCTTCACAAGAAGGAAGGAGGAAGAAATTATCTGGATAGTT
GATATTACTATAGAATGAAGCTATTTATATTTTTTTGGGTTATGTATCCAAATTGTGGTC
ACTTAGAAACTAAGCCTGCATTTGGTTTAGTTTTGGAATTGTGATTTCAATTAAAAAATT
TCAAAATTCATAACCAAACACACAATTCAAAATTACTCAACATTCAATTCAAAAATTATT
TTCAAAACTCATAACCAAAT
>TeaL_32455
AACAATTTATATATATACAAATAATTATAAATATAACTCGTACATAATACGGGTGGAACA
TTAATATGTACAAAATATATATAGGACTTCCCATAAAAAAATTATAAATAAATAAGTATG
AGACTGCAATTACCTGAATAGTTCATCCACAGGCTTTGATGGAGCTGCTGGATCGGTAAA
AACTTCCACAACCTGAAAAGGAAAATAATCCAAATGTTCATCTAAATGTAAATGGTTTAG
TTTAAACACATTTTAAAATTAGTTAAATTTTTTAGATCAAACTCCAAAGTCTCCCAATCA
AATAATAATTTGGGTCTCACTTTTCCTAAGTTAGCCAATCATAACTGAATTGGATTGGAT
GGAATTATAACGTAATGGTCCCAAACCAAC
>TeaL_32456
ATTGGTTAATGCATAATTGATTATCAAGCTTAAAAGAAATTATGACACACCACCTTTGTA
TGTGTGACCACTGGCTTGATCAATACCATTTAATTGGTTTTGTTGCATTTGGATGGAAAA
ATCTAGCCTGACACTTTTGACCTTTAGGTCATGTACTATTTAGATTTGTGAGTTAGTGGC
ACTCATATTCGGGTAAGGTGTATGAAATCTGAATACTATTAATTTCTTGTTGTTTAGTTT
AGAATTCTTTTTATTATATTTGAGACATCTTTAAGTATTGGATTGCGGAACTTTTCAATG
TTGCTACAGGAGCTCTGGTTGGGCAAGAAAGCAGGTTTAACATTGCTGGGGTTGCTGCTT
GTCAGGGACTTCATCGGGGTCAATTCCAGCTAAATTCATCTTCAGTTGTATCAGAGAAAA
ATTGCCATGCATCTCAAGATGTTGAGAATAAATCTCAGGGAAAGGCCTGCAGTGTT
>TeaL_32457
AAAATAATAAATATAGCGCTGTTGGTTTTCGAATCGAGTGCATAACAGTCTCTCTTTCTC
TCTCAAACAGTAGAGTCGCCAGCATAAGCTCACTACTAGTACTTGATCCTAGAGAGAGAA
ATAGTAAGAGACAACCATTGTGCATCCGAAAAAGAAAAAAAAGAGAGAGAACCCAAAAAG
CTCCCAAACTTCATCGACACAGCAAATCTAGACAAAAAAAAAAAAGTGTCATATCAGCAA
AAAGTCAGATTTGGTGAACTTTTTGTATTGTATGTGGGTTCAGCGGCGATGTGGTTCACC
GGTAATCGGAGACTCATGCACTCTTCTCTGGCTGTGTTTCTGCTGATGATCTCACTCATC
CATATATGGGCTTGCTGTGATTGCAGAGTAGGGGCAATTCGGACATTTCCACAAAATAGT
GTGGTTAAAGAGAGAGAAACACAAACAGTGAAGGCCACCAACAAGAAGAATCAAGAAGAA
GAGGACTTGTTTCAAAAGTACTTCTTCAATGGAAGTGCTTCTCAGCAGCTTCTCAACAGT
AGTAGTGGTTTAGAGCAGAGCAAACGAACAGTACCCAGTTGCCCAGATCCTCTTCACAAC
AAGTAGCATCAAAATTATATTATTACTTCTTTTTATTTTATGTTTGTGTTATTTTTATCC
AAAATACCCACGTTTTTCTCTGTAATTTTGGTATACAACTGTTATGGGTTTTAATAATTT
GCTGAGAAAATCGGGGGTATTCTGGTATTTCAAGATGCCTAATTTGTCTGCATGGAGCTA
GAATTATTGAAGAAATGGATTATCATGATCTGTATAGACGATGACTTTTTTTTTTTTTTT
TTACATTTTTTTTATGGTTTATTTATTTTTTTTTTTTGTAATTGTTTAAATTTTGTATTT
TAATTATTAA
>TeaL_32458
CAATCCGACGGACGGATAGCGAATTAAAAGTTCTCCAGCAGCAATCGAACCACAAACACC
CTAGTTATAAGCATGCCAATAAGCTGCACTGCACCAAACAAAATGCTTGTGCCACTGACA
TATTTTGTGGTTTAGAACCAGTCATATATGGATTTCTGTGTAGAAAAGTTGTAACCCTAT
ACTTGAGAGGTCCTATAATATATGCCACATGAAAAAGAAAGTACTTACTAAAACACTTTT
CCGTTTCTCACAAAAATTGACGAGATTTGGCGAGAAACGAATAATTGGATAATGCTGAAA
TTGTCCATAAAAGGAAAGGAAAAGACAACTTTATGTTCTTTTCTAGTATAATCATACAAG
ATTGGTCACCATTTTCTTTCTTGTTTATCCAAACAAGATGTTGAGAAAATACAATCATTT
CTTTTCTTTTCTAACATATGTGAGAAACCACGATAATTTTTTTTTTATGTAATTTTTTCT
CGCCTAGCTTTTCAAATTGACTGTTTTGTAGGTAGCTCAATTGATAGTAGCTAAACGAAT
ATCTGATGATATCTTGGGAAGCCAATTGTGTTGGTTGTAATAGAATAGATGGATAAATAA
TACAAATTATTCATGTATGATGGGAAAAGCACATGATTTTCCCACGAGTGTAAATCGGTG
GAGGGAAATAAAAAATATAAAAAAGGCGTACCCAGTGCACGAAACTCCCTTTAAAGTAGG
GTCTGGGGAAGGGTTGATGTATGCAGCCTTACCCCCGCAAACGGAGAGGCTATTTCTGTG
ACTTGAACCTGTGACCACAGGTCACCAAGGGGTAGCTTTTACCGCTATAGAAGGTAATAA
AAAATATGCTGAAAAATAAATCAAACAAAGCCACTAAGAATTTTTACGGGATTCCTTCAA
TGTGAGGTACATCCATGGGATTGTAGTCCGATTCCACTATCAACAACCTGTTTACAAATG
ATTTATAAATGAGACAAAAGGTCTCACAACCACCCTTAAGGTGAATTCCGACTAAATCAC
AAATAACAAGGAAAAAGACCTCACCTAATGATTGAACAAATCATCTTGGAAACAGGCTGT
AAAATACACCAAAATAATGGACCAAGTTGATGAATGAAGCTACTGGAAATGAACGAAGGA
AGTTCGTCAAAGCTACTGGAGATGGAACAAATATGGAGTACTAAGTCTTGGACCCAAAAC
TGAGTATACAAAACAGCAACTGGTTTCAATGAACTCCACTGAATGCATATCCACGTTCAG
CACAAAACAATACTAAATGTATTGTTTTCTTTTTGATTAGCAATCAGACAAGATGAGATG
ATAGCCACCAAAGCAGACCAATCACGATTAAGGCATGGCAAAGGTCTTTTAATTGCAGTG
TCGAAATACCTCATTCTAGCTGCTGACAGCTTGAGTAAATATATCATTGTGACTCCAAAA
GTCAGATACATATATAAATTACATATACTCTATATAATACAACCAACACCAAACTTAATT
AAATAATACTTGGGTAAATCAAATTGGGTATCACACTCCACTAAGGAGGTATACCCAACA
AGCAATCCTGGCGTTTTCCATCGGAAGATAGTTAAGAATTTGAGTTACATAGAATAAGTT
CGAGAAACAAATATGCATATTACCCCTTTGTTTTAGTTTTGTTGTATTTATTCCTGTGGC
ATGGAATTATATTCCGATGACTCTGGTCATTTTATCCCCTGTGCACTTCTTATTCGCTAT
TTTAAGTTATATGCTTGTTTACCTATTATCATTTTTCCTTCTCTCTTTTTATCTAAACTT
AGTCTGGAAGTTGGAATTGGTAGGAGAAAAGGAGAAGGAAATGGAAAACTGCTTCCTTTG
TATTTTCCCTTCTACTTAAAAGAACATTAGAGTAGTATATTTTATGAAATGATAATAAAT
CACGAAAAAGAGGGGAAATGATTTTTGAAACTAACAATTCCTCATATGTGTCCATCATGT
TTTATTTTCCTCATTGTTTTATTTTTCGTTGCCCTTGGCATCATTAGTTTTTGGAGTAGT
TTGGTGGAACTCCTGGTTCATGATGTGTCAGTATTGGGAGAAGAGATGGGTAACAATTGC
AATTTTTTGAAGTACTTCAATGACTTAAAACTTCAATTATTCCCATTGAAAGTTAGTTAA
GATATGTATAATAGTATTTAGGGGCCAGGTAGCATTTGGAAAAGTTTGAGCTTGCATTAC
ACCTTTTGAATTCATGTGTTGATGATAGGGGTATGTTATTAGATTTATAATGAAATGCAC
ACATACCTTTTCCCTCGTTTAATACTGTTAAAACCTACCATCACCTACTACACCTACTAC
ACCTACCACCACCTACTACCACCTACTACACACCTACCACTACCACATACTACC
>TeaL_32459
GCCCCATACATAAATTTAAGGACCAAAAGGCAAAGCTCTATCTTTGAGGCCAATAGTTTC
TCACTATGTCATACTAGTGAAGAAGAAAAAAGAGAGACAAATTAGTTGATAACAAGCATT
GCATACACGTCCATCTTTTAAAAGGATATTCGGATACACATGAGTTACAATCCCCATCAC
AACCGTTTTAGAATGTGGAATGTGTAGAAAGGCCAAAATGCAACCAACCCTACATGGAAT
AAAAACTTACTTAAGGCTTTGTTTGGCTGAAAGAGGATCTAAAAAGTCACTTCCATTTAC
GAAAAACGATAAGTGGGCATATTCCCTTTACACCACCATCCCCCCCAAAAGAAGGGGAAA
AAAATACCCATATCTTATCATTTTCCTCTTCTTTTGCCCCACCCACCTTCAAAATTGTTA
CAAACCAAACCTACTAAAGTTAAACCACACCCTCCCCCCAAAATAAAATAAAAAATAATA
GTAATAATATATAATTTGGCTTCTAAATT
>TeaL_32460
TACAAGGTTGGCCTTTTCGGGCTTGTACTCTAGGACATAGTCAAATTCTGCCAAGAAGTC
TTGCCATCTAGCTTGCTTTGGGCTCAACTTCTTCTGGGATTGGAAGTAGCTAGTGGCAAC
ATTATCTGTCTTGACTGTGAACTTGGAGCCCAATAGGTAGTGCCTCCATGTGCGCAAGCA
ATGGATGATAGCCGTCATCTCCTTCTCTTGCACCGTGTACCTCCGTTCAGTGTCATTAAG
CTTGCGACTTTCGTAGGCAATAGGATGTCCATCCTGCATGAGCACGCCTCCAATGGCAAA
GTCAGAAGCATTAGTGTGCACTTCATAAGGCTTGGTGTGGTCTGGTAGCCCCAATACTGG
CTCTTCTGTCACTGCCTTCTTTAAGTCTTCAAAGGCATCTTGGCATTCCTTTGACCATTC
CCATGCCTTGTTCTTCTTTAGAAGATCTGTGAGCGGTGCTGCCCTTGCTGAATATCCCTT
CATGAACCGCCGATAATAATTGACAAGGCCAAGGAATGACCTTAGCTCTCTGTCACTTTG
GTGTGCCTCCCATTCTTGTATAGCCCGCACCTTGTCTTCTTCCATCATGAGCATCCCATC
CTTAATCTTGTGCCCCAAGAATGATACCTCATTTGTTGCAAAGGAGCACTTCTCCTTCTT
TACATAGAGCTTATTTTCTTTCAATACTTTGAACACCGTTCGTAGGTGATCTACATGGTC
CTCCAAGGTATTGCTATAGACCACGATGTCATCCAAGTAGACCACTACGAAACGGTCCAA
GTAAGGATGAAAGACCTTGTTCATGAGAGTGCAAAATGTGGCTGGGGCATTGGTGAGGCC
AAATGGCATCACTAAGAACTCAAATGAGCCATATCGAGTAGTGCAAGTAGTTTTTGGCTC
ATCCCCAGCTGCTATCCTTACTTGGTAGTAGCCAGATCTTAAGTCTAGTTTAGTGAAGTA
TTGAGCTCTTCCAAGTTGATCAAATAAGTCAGCAATTAAAGGAATAGGATACTTGTTTTT
GATGGTTACCTTGTTAAGCGCCCGATAGTCAATGCATAAGCGAAGAGAACCGTCCTTCTT
CTTTTGGAATAGCACCAGAGCACCATAGGGAGCTTTGGACGGTTGTAATAGCCAGCATCC
AACAAGTCTTTCAGTTACCTCCTTAATTCCTCCAACTCAGGTGGTGCCATCCTGTAAGGC
GCTTTGGCGGGTGGTGTTGTGCCTGGCTCCAACTCGATCTTATGATCCACCTCCCTCCTA
GGTGGTAGTTTCTTTGGTAGCTCGGGCGGCATCACTTCTTTGTACTCATGGAGTACCATT
TCTATCTCCTTGGGTATGGACCCCTTTGGCACATCCTCCTTTTCCTCTGCCATGGTTGCA
AGGTAGGTTGCTTCTCCCTTCTTGAACCCTTTCTTTATTTGCATGGCTGAGAGCATTGGG
GTCTTGAACCCTTTTCTAGCTATAGTCTGCACTACACATGGTGCTTTTTCTTCCAAAATG
GCCACAGAGCGTAGAAATGGTAGTGGGACTGCCTTGACCTTCCCCAAGAAATCCATGCCA
ATGACAACTTTGAAGTCATCCATGGGTGCTACTGTAAGGTCAATCTTGCCACTCCATGTG
CCAATGCCGATGTCCACTCCACATGCCACTCCATGTAGGGGCCTAGCCTCCGAATTGACT
GCTTTGAGCCAACCTGACTCCTTGGTGGCTTTGAGTTCTAGCCTTTTTGCCTCATCCACA
GAGACAAAGTTGTGCGTAGCTCCAATGTCCACCATAGCATGAGTGGTCTTCCCATTGAGG
CACACTTCTACATATATTAGACCCTTATCCCCTTGGGTCGGTGTAGCTGGCTTCTACTTG
ATGGCATTGAGAAGTTGTAGAGATCCCATGTAGGGAGTTTCCACTTTCTCTCGCTCTTCG
ATCATGGCATTGAGGGCTTGTCTCTTGGGACAGTCTCTTGCCCAATGTGGCCCATCGCAT
AAGAAACAGTTGGTCTTGGGCTTGAACTTGCCTTTGTCCTTGAATTGATACTTGGCTTTG
TCTTTCCTCTCTTTGCCAGTAAGGGGTTTGTTGTGCCCCTCCTTTCGTTGGAACCCCTTG
TCCTTATCTCCCCCACCTTTATGATAGCTATCCTTGGATGTCTTGGCCTTGTTATCTATC
CTTTTATACTCAATGAGGGACTCTGCTACTGCCATAGCCGAGGCAAGACCCTGCACTCCG
CGGCGACGCAGTTCTTGCTCCATCCATGGTTGTAGGTTGTCCAAGAAGTTGAAGAGTAGT
TCTTCATCAGTCATACTCGGGACTTCAAGCATGAGAGTAGAGAATTCTTTTTCATAGTCC
CGAATAAACGATGTGTGCTTAAGCTTCTTCAAGCTCTTTCTGGCTTGATAGGCCACATCC
TCAGGATAGAATTGTTTCTTAAGTTCT
>TeaL_32461
GGAAAACGTTTGACTAGTGTCAACTCTTTTTTTGTTGATTTTGTCCAAGAAAAGCAAGAG
CATTTATATTTTTTGTTCCCATAAAGTATGCCAAACGATTTTTTATCAGTAAAGAGTATA
AAATATAATATAAAAAATAAAAATAAAAAAAAAGGATCAACAAGGGGGTGCCACCCATAT
ACAAAGCAAACAACAAGACTTCTATACAATAATCCAAATGCTCAACAAAATCCAAAATTT
ACTTCAAGGATGGATCAACCCCACCCAAAAATCAATCATACAAAATTACCAAAATTTAAT
TCTTCAAACAAAAAATAGGAGTCTCAACTTCATCAAAACATCTTATATCACTCTCCCTCC
AAATGCTCCACATTAGAGTGACAGAACCAATGGGGAAAGGGCCAAACACCAAGACCTCCT
CTTCCTCCCATTGACTCTAGCTCCCTTCCAAGTAAACAAGAGCTCCAAAACTATAGGTGA
GAAGACCCAATTCATGTTAAATACGGCCAAAAATAGCGTGATGCTAAATACCCCTCACTT
ATTTCTTAGAACCGCCCCACCCTTTCCATTTTTTTTATTCCAATTTTGTCCCCATTCCTA
TGCTACCAAAGCCTAGCTTTAACCAACCCCCACTTCGGTTGGCATCCTCCCCCACCATCA
CCAACTCCGGTTGGCACCCTCCTCCCCACCATTGCTTATCCCAGTCCAGCCTAGCCCAAA
C
>TeaL_32462
TCGTGCGATTCACTAGAGATTCACTTCCAAAATAGATTCACTCATAGATTCGTATCGATT
TTGCAAAAATTGCGAATCGAATCGTGAATCGAATCGCGAATCGTAAGATTCTGATAACAG
AGGTTAAAATCTACAGCCGGCAAAACAAAGTGTCTACTTAACTTTGTCTACTTCTTCATT
TGAAAAATAAATAAATAAATAAATAAATAAATAAGAAAGAAAGAAAGAAAACAAAACAAA
ACAAAAGACCCTCCTACCATCAACCCCAGTTCCCAATGCAAAGTAAAATTCCAAATATAG
GACCTTAGACCAAGATGTGCAATAGATGAAGAGAAAGAATATTAAGTCAGATGCAACATA
CCTCAAAAAAATAACTCTTCAGGGAAGGGACTAATCTACAATTAGTGGACCTATGGCAAC
TCCAATGCTACCCCCTTTTGGGTATGCATACAAACAAATGCCAACTGATCATCGCCAAAT
TGATGTGGATAGAGAAGCCAAACCAGAACTCCCAGATTTTAGTGTGGTCCACAATCTGGA
GGTATTTTTTAAATCGTAACATAGTTCAGAGTTTTTTCCGCTGGTACCACATGACGAGAG
GAAAAAAAACTACTTTTTGCCAATGCAAAATTAAGGTAACATCTAGAATTTGGTGGGGTA
AATATCAATGACATCATTATGCAACTAGACGTAATTGAGAGACAAAAATTGCAATGAATC
AATATTTTGTTCCACCAAGTTGCAAGCAAGGAGCTCGCGTGCAGTTTACTAAACCAACAC
AAGGAAACAAGTCCGTGAGTGAATACACAGGGTTGTTTTGCAGTTTGACTACCATGTTTG
AATTTAAATGAAATCAAAATGTCATGATTTCCATGTATAGTCAATGACCAAATCTGCAAA
TCTCTCGTGAATTGGCTGCTAGCAGGCTTTATCATCTGCGAGACACTATCCAAGTAATAC
TTTGAATGGAAAACAGGACAAAAGAGGGCAACTATGCAGCCCCCAAGTGAACACCCTCAC
AATGAGAGAATTTTTTTAGAACCCATTTGGAGCAAACTTCGTGTCAACCTTCCCGTTCCA
CTCTTGGTCCTTTTCAATCTTCATACAGATGTAACATTAAGTTCAAGTGTTTTAATTGTC
AAGATTTTGGACGTCAAGATAGAGATTTCCCTTATGTCAAGACTAATTGAGTTGCTATGT
TTGAAAGTGAAGACAACATGGGGGTACAAGAATTATAGAAAACAAAGCTTGATGAACAAC
TTGTTGAACTCCTTCATCCCGAATACGATGAGGATCTCCAACATGTGGTGATTCGAATAT
TTGGCCATTACTTGCTCTACTAGTAAGGAAGACAAGAAGCCCAAAAAGTGGCAACATTGA
CAAAATTTTCAAACTTCTGGTGATTGATCCAGGAAGTTGCACAAATATTGTGGTTGAAGA
TACTGTGAAGAAATTGGTTTGACAGTTGAGATACATCCCAAGCCATATGTGGTATGGATC
ACCAATACCAAACTTAAGGTCAACAAACAGTGCCTCTTGACGTTCAACACCGGCAAACTA
AAAGAGATGGAATGTGCCATGTTATGCCTCTTAATCACCATCACATTTTTTTGGGACGTA
CATGCCTTTGGAATTGCAATGTTTCACATGCTGGACATGCCAACACCTACTCTTTCAATG
ATAGCTTTATAAGATATACCATTGCTAGTGCTAGCGACTCCAAAGTCGTTAAATTGAGCA
AGAACTCTTTGTTGCTTACAAGAGTTCCTCCCTCCGATGGAATGCTTGAACGTGCTCTTG
AGAAGCTAGAGTCGACTTCTTTTCAGCAGAGGATAATTGATGGCACAACCTTTGACTATT
TGGCAGCCTGTCAATGGATTTGGAAGCCTAAAGTCAAGCCCCTTTGCAATGAATTCAGTA
CTTAAAGCTTTAGCCTGAGCAGCACATTTATTCACGAGACGCTTGAATTCCAAGTGGTCA
ACATAATTTTTCATCCTCGTCTCCGCGATTCCCTTGGTTAAACGAGAAAGTTCTTCAGAA
TAATCCTTGGTGATTGCCTCCAATATGCTATCGCTATGCTATCGCCCTCAGACATGTTGC
CAACACTAATATCCAAATTATCATTCAACTTATGAAGGAGGGAGAAATGTTCAATCAAAG
CAGTCTTAAGACTGCTATCGGAGAATTCAGACCATTTTTTCTCTGACTTGAGTCTTTGAA
ATATGTCATCAAAATCACTGTCCC
>TeaL_32463
TAAGTGTGAAAAAATGCATTTTTGTACTTAGTTTTCAAACCGGAATTCCTGTGCTAGTTT
CGTAAGTTTGCACAACTCACAGTGGTCCTTCCCGACGTGTTTGAAGTGTTTCCCGGGCTG
TCTCGTGGCTCTTGCACGATTTGGGCCTCCGATGACTGTTTTTAAGCTTAAGTTTGAAAA
TTTTCATTTTTCGACTTAGTTTTCAAACCGGGAGTCCCGTGCTAGTTCCGTAAGTTTTCA
CAACTCACATTGGTCTCTCCCGAGGTGTTTGAGGTGTTCCCTGGGCCGTCTCATGGCTGT
TGCACGATTTTGGCCTCCGATGGCCTATTTTGAAGCTTAAGTGTGAAAAAGTGCATTTTT
CGACTTAGTTTTCAAACCGGGAGTCCCGTGCTAGTTCTGTAAGTTTCCACAACTCACATT
GGTCCCTCCCAAGGTGTTTGACGTGTTCCCCGGGCCGTCTCGTGGCTGTTGCACGATTTT
GGCCTCCGGTGGCCT
>TeaL_32464
AAAATAAATAAATAAAAAAAAATCCTCTGCTTTAGGTTTAGTTCCTTGCTAGCACTTAAT
TTGACAAAAAATAAATAAATATTTCAGTTATAGATACCACACAAAAATAATAAAAAATAA
AAAAAAGTTGAACATATAGGAGGAATGTGGGGCCTCAATGGCCTCTGTCCTTCTATTGTG
GAGCTTTCGCTGTCCATTTGAATGCATCAAGAATCATCTTTCTACAAGAGTTTTGTATCC
CCCAAAATAAACCTTTCATCTATATTCTCTCTATTTCATCATTTTATTTTTCATTTTCTT
CAAAGGGTGTGCCTATAAAACTTGAAGATGGACAAAAAGGAAAATTTATTTGTTTTATGA
GTCAC
>TeaL_32465
TATATCTGTCCATGGTAGGAATATTTGTCTGTATTTCTGTTTTGGTATGCGAATTAAAGG
CCTTATTGGCATCCGATCACGAAATAGCCTAGGTTAATGTGTAATTTGGAATTTTTTGAA
TATTATGGTAGGTTTAATTAAAAATCTGATTCGGAACCAAATAATTAGAATAAAATAATC
ACAATTAAGAATCCTAACCCAAACTTAATTCAACTCGATTAACTAAGCCTATATAAGGCT
AGGAAGACTTCTAGAACACACTTTACACACCTTCATCTATTTTGAGCTCATAAACGTAAG
AGAGAGGGAGAGCTAGAGTGAGAAGAGAATTCAAGAAGACAAGAGAGGAAAAAGCTTGAA
TTGAGAAGAAATTTGAAGCATTTGACTTGAGAGCTCAACCAACTAAGCATCTAGAACACA
ATTGAACACCTAAGGTAAGAATTCAAGCCTTTAGTTATGTAATTGAGTCAACTAATGCAT
GGATTCAAGAGAATTTAGAGGTTAAAGACATGAAATGAACTAAGGAAGTAGGAAAGAAGA
GTATTCCATGCATGCATGCGCATTTCATGAAGTTTTGAAGTTGTTTTCAAAATAATTCCC
ACATGCATGTTCTTATCTTGGTTTTGTTAAAAGAATGTTTTTGAGCTAAATGACTCATTT
GATCATGTTTTGGAAGGTTGAAGTTCATATCAATTCATGCATGTTATGTTTTCAAAGTTT
CAAGTTTAATTTTGAACAATTGGCATGCTTTTGGGCCTTGATTTTGCGAAATGATCTTTA
ATTCATGATGTTTTATAAGTTTAAAAGTGTTTTCTCAAGTTTTTGCCCAAAAGAACGAGT
TTTGATGCATTGAAATTGAGTTTTGGAGCTTAGAGAGCACTCTAGAACTCTTCGCTTGAG
CGGTGAAAGTCGCACTTGAGCGAAGAATGCAAGCTCTCAGAAGTTTTGTGGAGTTTGGGG
GTTGGTTCGAGCGGAAAAAGTTGCGCTCAAGCAACCACCCTTTGTTTTGAACCTTGGCTC
AAGCAACCAAAAGTTGACTCAAGCGTAAAAATCAATCTCCCAGTACTTTTGCAGACATGA
GCCTT
>TeaL_32466
CTCAACAATCCAGCCAACGTATTTCAAATTATTAACATGCAGGTTGACATCTAAATCACT
CCGTTTAGGTTGATCAATTCAAAATGCACAAATCATATCAACAAACCAAGGTTCGAGCAG
CACCAAGCAGTCATATGCTGCATAACAGAGGCAAATAATCATGACCATCAAATTCTTTAA
CTTACAGTTAAACCAGTACGAATATAATCTGCTGTGCTTTCATTAAGCTTTGGTAATTTT
CTGCTGTCCTCGTCCAGAACAGGAGGTGAATCCACAAAATAAGGACCTATTTCCACTCTA
ACTTCATCTGGTATCTTAGATAACCTCCGTGTCTCTTTATTCATCATCACCCAGACACTG
GAAGCTCTTGTTAGAATGTTCCCTGTTTTGCAGTCATGGACAATCCAATCACCCCACATA
CCATTCTTTCCAGACGTAGCTACCCAACTGTTGACTTGCACAACATCGCCC
>TeaL_32467
TTTCCTTGTTGGAGATCCTTCTGGGTAATAAATTAATGCTTGTTTTATTAAAATTGGCAT
ATCCCATAAGTTATATCTGAAAATTTTATCAAGTAGTTGTTGCTCCTATTGATTCATGAA
ATGCTATGCTTGAGTAATTTATTTTAATTGTTTTTATCTGTATGTCTGGTCTGTATTCAT
GTTGCATTTCGTTTTTTTGGTACACTAACTTATGTGATTATTTGTAACAATTTTTAGAAA
ATGCTTTAAGTAGGTGAATTATGCTTATTTGCGATCATTAAGAATTGTGGAGTTGATTAT
ATATCATGTTTAGAATATTAGGCGACTTGTAACCCATAAATTCATTTGTGTCAAAAAATT
ATGAATAGCGGAAGTCAAGTTTGATGATGGTTGTTATCTATGGGATCTGTGTAGAGTTAC
TCAGATCTTTGCCTCCAGAACAGTTTCATGATTTTTAGTTTCTTACCATAAGATGTTGGG
AAGTACACCCCGAGTCCCTTTTGTGCAACATATGGAGTGTGAAATTGTGAACTCGAGCCA
AAGGCATTGAGAGGAGAGGGGTGGAGGGGTGTGGAAGGGAGTTTTAAGTGTTTTTTTTAT
TTTAGCCGTCTTCAAGAATGACGTGTGCTTTAATCTTTTGCTTTGAATGTTACTTGTAGG
TGAAAACAATAATGAAAGAAAGTGAAACTCATCTTCTTTACTATTTTCCACAGGGTTGTT
CCATATTGAATTTACTAACTGCCATCTCTCCCTTGTATCTCTTATTCTAATGTTAAACAT
AGAGCTACAACACACACTG
>TeaL_32468
TTTAACATCTAAATGTGTAGATATATGTTTTTAAGTAATTTAGAAAAAGTGGCCAAATCT
TTACGATTCACGATTCGGTACAAGGCTATTTTGATTCACAATACGAATCCTGATTTGACA
ACTATGATAAGAAGTATAAATGCTATGTGGATACTTTTGCCAATACCTATTAGCTAGAGA
GTAGAGGGAGAAAAAGTAACGCATAAGCCTTAAAAGTCCATGTGAAATCATTGCTCCTGT
GATACATGAAATTGCTGAGTGGGTCCAGTTGATGGACTTTTTTAATCTCATTGCTATTTG
GTGATTTTGCTGGATGAAAAGTGTTATAGAGTTGATGGAATGATAACAGAGCACTTACAA
ATGGAAAATTTAGAACTCTCAGTACCTTTAGCTTGTTACAACAAAACTTATGCATTTAAA
ATGTTTGCATATATGTGTATGCATGTGCGTAAATGTTACTATAAAATTAACGTATGCAAA
TGTGTACACACGTCTCTATGTTGTATTGGCTCCTCAAAATCTCTTAGTATTTTCCACTGG
CTAATATATCAAACTTCATTTTTTAGCTTGATCATTCACACCATCTGTACTTTTTGAAGA
AACATGATATTCTAATCTATCTACTTTAGGAGAATAGTATTGAATATATGAGGCTAACAA
ATACAACAATAAATGACCTTGGGAATTTGGCAAGCCCTTTGTCTTTTAACAACATTAGGA
TTTCAATAGAAAATTGGAGAAAAAAATTGAATAGTTATATTATTTAGTGAAAGAAGGAAC
AAAAAAATATGAAGGGTGAACATCTTGTACAAAAGTTGAAGCCCTTAGTGCTTGTGCTTT
AATGCAAAGAAAATAAAAAGAAAATGTGAATATGATATCATTGCAAGTTTTTCTAAAAAC
TTCAACAAAAATAAAAACTTTTATATTTCCTCATCATCTCCCTTTTAAAATCTTAAATAA
ATTTTTCATCACTACCGGTAAAGACCAAATCATCAATATAAAGTGAAACAATGAAAATAC
CAGTTTACCTTGCCTCTTGATGTACAAGGTTGGCTCACTTTTGCTTCTTTGAACACCCTT
TTCATTGAAGTAAACATCAATTTCACTATACCATGCCCGAGGTGCTTGCTTTAGGCCATA
CAAAGCCTT
>TeaL_32469
CCAGAGTCCCCTCGGGATCAATTCTTCTGCATCAACTTTGATTAACATCTATTAAATGGT
GGTCGACTTTTCCCATTTAATAATGGAAACATCATTATATATGTAGTCTCTCCTGTATTG
AGGCATTCAAGTCATCATCTATTCTCTGTGTTTGGTTATCTATCAATAGGGAATATTAAA
GTCAGTCATCAACTTCTTCAACTCGGCTATCATGTTCGAGCCACTGTTCGCAATCCTGAT
AACAAAAGCAAGGTGAGTTATCTTCTAGACTTGCCGAAAGCTGGAACACACCTAACCCTG
TGGAAGGCAGATCTATTGGAGGAGGGAAGTTTTGATGATGCAATTCAAGGATGTGATGGA
GTCTTCCACGTTGCCGCCTATGTGCCTGTTCTTCCTGTCAACGATCCTGAGAATGAACTA
ATTAAACCAACAGTAAATGGGGTTTTGAACATCATGAGGTCATGCTCCAAGGCCAAAACT
GTCAAGAGGCTCATCTGCACCTCAACCACCGGAGCTGTTACCGTCCAACCACCACCCGAA
CCTGATCAGTATGATGAGAGTTTTTGGACCGATGTTGACTTCTGCAAGGAAAAAAAGATA
CTTGGATGGCCATATTTTGTGGCGAAAACAATGGCAGAGAAAGCTGCATGGAAATTCGCT
GAAGAGAATGGAATTGATCTCGTCGCCATTCATCCATCTATGGTGATAGGGCCTTTTATC
ACGCCTTTGAAACCTGTCAGCATCGATATAACACTTGCCTTAATCACTAGAAATGAAGCT
CTTTACCCACTGCTGAGTAGAGGATGGGCGGTGCACTTGGATGATGTATGTAGTGCTCAC
ATATATCTGTTGGAGAATCCTCAAGCCAAAGGAAGATACCTCTGCTCCTCTCACTGTTTT
ACCATTTTTGAACTCTCCAAATCACTCAGCCAAAAATACCCAGATTGCAACATACCAACA
AAGTTTGAGGGCATTGATGAATCTTTGAAATCTATCCCAGCCTCGTCTAAGAAACTGTTG
CACCTAGGATTCAAATTTAAGTACAACCCGGACGAGTATAATGCAGGGGACTTGTGCAGT
GAAGCCATTGAATTTTGTAGAGAAAAGGGGTGGTTGACACTATAGAGAGCAAGAAATGAA
AAGGCCAACAACAATGAAGCTGGTTGGGACTCAAAATTTAGAATATGGAGAGCTATGTTT
GATATGGATGTTGATCAATTGTAGCGCTGATTAGCATGCTCTCTTTTTTCTTTTCTTTTT
TGTTTGGTTCGTGTGCGCGCTACTTCAACAATAACATTCGTCATTGGCATTTATCATGCT
TTGCTTTGTTTCTCTTGCATTTGGCACTAATTGATGAGGTCTAGCTTCCTAATTTCCGAT
ACCTTAAAATAACGAGTGTAACAATCAAGACATTATTTATTATTATTCTAAAAACAATAA
CCTAACCACAGGTTAAGAATCC
>TeaL_32470
CCTTAGGGGCCGACTCTAGAGGCTCTACTTTTTCCTGTTCCTACAGAATCGGCATATCAA
GCATGACTTTTCCTGCCGCTAAGGCTTTCAGCCAGTCGTGTTTGAACTCCCTGTGCTTGA
ACTTTAACGCTTCATCAGTGTACCATTCTTTCGCAATCAACTCTCCGGCATCAAAGGCCT
TGGCTACCGTTGACTTTGTTTCTTCCATGGCCGAATGAGCCTGCTGAAGTTCAGCTTTCA
GCTTGTCCAAATATGCTTGTGCCGTTTGAAGCGTAGAGTCTATAAGGTTCGCTTACTCCT
CAGCAACACGGCGTAGCAAGTCCACATGCTTTGTTTTTTCTTCTTCGGCGATAACTTTAG
TACATTCCTCCTCGGCCTTTTTTGCTTCGGCATTAGCCTTCTGTGCGGCAACAGCCAAAT
CATCTATAGCTGATTTCATCTTGCTTTGTTCGGTCACCATCTCAGCCCTCAATGCACTAA
TCAGTTCCAAGGCATTGAGTTGGCGACATCCGATTTCAGCAATCCGCTCGGAGGCCTGGT
GCAAAACCAAAATCCATAAGTAATGAGAAGTACTAAACTAAAGAATATAGAGCAGAGATA
GCTACCAAAATAGCCGATTGTGCGGCCAGAGCAACGGAAACCACATTCGGTTCGGCGTGG
AATGTGGCTTTGTCTACTGGAAGGGCTATGGTCGCGGCTACCCACTGTAGGATCCTTCAC
TGCGGAGGCGCCGGTTACGAGTGGTGGCCCTTTAACTTTTGACTGAACTACAGATGGTGC
CGCAAGGTCAGGGGGGAGAAATCTTTGACCTTTTTTCCCGAAGAGATTGTTCGGCCATCT
CCACTGATTCGGAGGCACGTTTCTCCCCCCTCTGGTCTGCCACCGATTCCTTCAGTGTAG
GCTCAAGGGAACTTTTGTTATCGCGCACCGATTCCTGTGTCGGCTCAGCCTCGGTGACTT
CGGTAACTTGAGGAACGTCAATGACCTATTCAACATCAGCCGCCTTGCTGTCATTCTTTT
GGCATTACGTCATCTAGCAAACTGAGCAAGGGATTCACCCGCTATATCTTCTGAGCTGAC
TTCGGGTAAATCGTCCAAATCTAGGAAAATGTCTTCTTCTCGTGGACTTTTGATTTATAT
TCGTTCACTGGAGCTGACTTGCTCAAGGTCAAAGAACAATTCGCTATAGGGGAAGACTAA
CTCAGCGTCTTCGTCTACGGATTGTTCGGCGTCGATAGTTTGGTCTATACCATTTTGGTT
GGCTTCCCTCACGGCCTCTTCATCGTTGGCTTGTTCGCTGACGGATGATCCCCCAACGCC
GATGTCCCTCAGATAAACGAAACTAAGGAAGATGAGACCCGTAAGTTGTTGTTGGCCTCT
CGGAATAGGAATGTGATCAGCCGCCGAAAAGGTGGTGCAAGTCAGCTCGTACCAAAGTAA
GATGTGTGCGACACGACCTTGGCCTTGTAGATTTGGCCTACCAACGAAAGCAAGGACCGT
CTTGATTTGATCAAGCATCGACTCATCAGTACAGGCAAGGGATCTTTTCAGGTTGTTGCC
TACATCAGAAATAAAATGGTTAGATGGTATACATGACAAATAAAAATAATGCCAAATGAG
AAAAAGGCTTAGTTAGGATTAATCGGCGACTTGGTTCACCCTTACGCTTGGGAATAGGAG
TTTGGCGAACTTTTCCTTCGCTGAACTCCCAATTGTCCCAAATGGCCACCATCACGTCAT
CCACCTTTTCGCTAGAGTTGGCAAGTATGGTGACCAGATGATGATTGGTATCCTTGGCCC
TGAGAAAATACCGCCCTTGCCAACCAGACGATTTGGCAAGGACGTAGCAGTGCCGAATAG
TTGAAATCCCTAAGGTAAGTTGGAGGCGACAATTTAATTCTATCACGCCCATCACAATTA
GGTAGAAATTGACATTGGGTTGGGACGGAATGAAACCCCAATGACGTAGTATAGTTCTTG
AAGAGGAAAACAGACACCCCATTCAGCGATTGCCAAGAGGGAGAACGCAATGGTGTTCTT
GTCGGCCCTCTCCATGCTCACTTCACCATCCCCAACCAATGATAGTTGAACGTCGTCAGG
GATAGAAAAGTGACGACGAAACGTTGTCACTCTATCTTTAGAAAGAAAAGCCTTAAGGTG
ATTCACCATGGGAAGACCAGTGTGAAAAGACAAAGAAGCACAAGGGGCTGAATGATAAAT
AAATGAGAAAATAGGTGCTCAGAGAATTTACGGAGGGAAATAGAAGAATCGCAGGCTGGA
AGAAAAGCAGGAGGAAGACGGTGGAAGTCTTGGGGTAGAAGTCACGAATGCTGCGCAACA
ATGAAGCTAAGGGGAAATGAAATGATGGAAACATTTCAAAATGCATTAAATGAAGCGAGA
GCACGATGAGGCGGGAAGCCACAATCATTATCTAGCACGTCTTTTTTGGTTCTGGCATGG
GTGTTGACAAAGCGCGTCCGCCGCCTTCCCAACTCAGAATACGTGTCTTAACTGATGCCT
CTTCAAAAACTGAGTTCGCCGACTATACGGGTCCGTGGATAGTCAACTACTCAGGGCGCA
ATTGTGGGAGGCGAATTAACGTAGCCCAATGGTATCGGGCCCAACATATGGATCGACCCA
TAGGGCCTCATCCGAGTAATATTTGCGAACAACAGCCTAGTAGTCCCTTACACTGGCATC
ATGGTTAGACGCTGATTCCTCGTCGTAGAGTGCCGAGATCCAGACGAGGTGCAGAGTAAA
GGATAGAACCTAAGAAGTAATAGTCTATAAAAGAATGAGGGAGCTCCAAAGGTGAGGTAT
GTTCAAAAACTAAACTTCACACTAGATAAAAGAGAAGACTAATTAAATCGTCGGAATGCT
AATTCTGGCACCTCCGAGTGAAGCTGTTCTTGTTTCAGGTACCTACATGAGGACTGTTCG
GAGATCTGCTTGGACCCATGAGAATTCCAAATCTATCACTCCACATCGTCCATTTTTTTA
AAAATACTAGATCCAAATTATAGAATTTTTCGGGAAAAAACCCTTAAAGTAGTTTTCTAG
TAGTAAAAAGACACTCCAACCAGTTTTATGTATAAAATCATTCAAAATAGATTTGTAATG
GGACAAGTGCACTAAATTTTCTATACTACTATCTATATAATCATTTAAAATAGTTAGTTT
AATAATTTTTTCAATTTGCATATGAAAATAGTAATTATTAGAGGAGAAATAACAAATCAG
TGTTAGTTTTGAAAAATAATTATAGATTTATAGTAAAGTTTATATACTTTAATGATTAAA
GTCATAATTTTTTTTATGAATTTGTAATTATTTTAAAATATTATTGCTGATTTGTAAATT
CCCCATTAAACGCCACTTCCTCCTTTTCGGCTTGAAAAATACAAAGTAAAATTTCACTAT
CGCAAAATAATAAAATTTTATAGTTAGAAAATTATAGATTGTAAAATACAGGTAATTAAA
TATAGTGAGTGTTTGGAAAGTCAGTTTTTTTAGTTGTAGAATATTATTAGAGAATTTTTT
TTTTGTGTTTGAGAAGAT
>TeaL_32471
GTGGTTTAATTTAGTTTGACACACCTGAATCCACAGCTTGAACCTCTCGTTCCATGGCTT
CAGCTTTCACTAAAGGTGAAATGAAAAACTGTGAAAATCTGCGGAACAAAATGGACCATA
TAAATATCTTCGCCATTTTTTATACACGTAGGAAGGGGAAAAAGAGCTTATAAAATTAAG
ATTTTGGCAATTCTCATTCCACTAGCAAGTTGCAACACATCATCTGCCATACACATCAAG
CAAGCAACTTTTAGGGTGTAGTGTTACCACTGAATCTTGTCTCCAACATCCTTTGCATCA
CCAGCAACCCAAAATTCACTGCTTTGATTGTTCAACTTCCCCTTCAAGTCTTATGGGTTT
TCAAGTTCGAAGATTATGAGTTTATTCTCATTCTCTCAACCACATTGCAGGCATTCCAAA
ATTCAACAGAAATAAAAAGGTCAAGTAGAACTACCTGTTTGCTTTTATGAGCAATAAAAT
TTATAGATGTTAATCGTGCATTTCAATGGTATCAATTAATATATCTTTCCTTTAACAAGT
AAAATTTATTCAAAAACACATCCAAGGGGCTCCACCCATGTACAAAGAAAATTAACAAAA
TCATAAAAGTCACCCATAAACCTCCTTGTGAATCAAAAGACCCTAAAAAAGTCCAAAAAT
TGATTGAGGACTGGACTAACTAACAACACCCGACTCCTAACTATACAAAGCACACAAAAA
AGTACATTTTGAAATGGCATTGATTTTCAGTGGGTAAACTTGTATTTCCATTTCAGGCCC
CGTTTGTTTTGGGGTGTAGAGGGTGGGATGGTATTAGGATGGAGGTGGGATCCATTTAGT
ATTGTGTTTGTTTGTAGAGTTGGAGAAGGG
>TeaL_32472
AATAAGATTGCAAATTCTAGGTGACCTAACACACCTGAGTTTTATGTTTGGCGGCAACTC
CAAATTTTTATTTAAAATCCTATAGTTTGAGTTTCAGCCATTGGATCGCATTCCTTTCTT
CACATAAAGTCCTGATTCATCTTGAATAAGATGGACGAAAATCCGCGTGCGATAGCTAGC
AACTCCACTGGGACTATAACAAATTTCTTTTATTGATTTTTGGAGTGGATCTACCTTGAT
TTCTAGATAGCGTATCATTTGTTTTTAACGGATAATAAATTCTTTTACACAAGATCCATT
CGAGCTACCCAGCCACCCACTGGCAACGTTGATCCTGAAGGCAAGAAAAAGCAACCAGCC
AATCCTCCACCATAGAGGACAATCATAACCCAATCCAAACCATGCTTTCAAGCAGATCCA
GACGTGGTCCCACAATCCGAGTTCAACAAACTGAAGCGCCAAATTGAGGATCTCCGTTTG
ATGATATACAACTTTTCATATCCTCGCAAGCTCCATTAGCTCCTTATATTCCTCCAGCAG
CTACTCATTCCAACAACCATGCTCAAGCCAGATCCACAGTGCTTCCAACCGGACAACCAC
CTGTTGTTCCACCTATCCCTACAACTCAAGCCATTCCTGCTACACAATTTAACATTCCAA
CAATACCTCTTGAAGTTTTCCATGCGGTCCCACCGACGCAAGGCCATCCCTTCATGGGGA
TATGGAAAACAACAATCCCGAGCCACCTCATCCTCATAATGTACCAACTCTTACCCCGAT
CATCGACCAAACTGTTACCCAAAAAATCCAAAATATAAAGGAAGCACTGAAAACCCTCCA
GGCCACCGACATATATGGAAGCACTGACTTCAGTGAATTATGCTTCTTTCTAGATTTCTA
GCTCCCACCTAAATTCAAAATGCCAGAGTTTTCCAAGTACAACGGCACGGGAAATCCAAT
CGCTCATTTGAAGCTCTATGCTGGGTCAAGCAATGATAAACTGCTCATGCAATTGTTCCA
GCATAGCCTAACAGAGCTTGCACTTTAATGGTTTGCCAGACTGGAAATGCACCGAATCCG
GTCTTGGATGGAATTGGC
>TeaL_32473
ATGATTTGATTTTCCAAAAATATGTTTCTTCTTTATATATGTAAATTTTATAATTTTGTT
TCTGCTTGATGAAAAGAGGATAAAGAGGCCACCAGTGCTTAGCAATTCTCATTGAATGTG
ATCATAAAAATTCTTACCCACTTCGAGTAAGATAAAAAGGGTCTAGACAGACTCGACAAC
ACATAATACCACACATGGGAATCCAGACGCTGCCTCAATAATGCATTTTAGAATTACATT
ATCTTCTTCTCTCTCCTTTTGGGATTGATTTGGTTTGGTTAGGTGTTTGTTTTAGGTAGT
GAGAAAAGTGTTTTTTTTTTTTCTTTTTTTTTGGGATTTTAATTTTGATTTAGGTTTGGG
TGTGTTGTGGAAATGGAAATGGGGATAGAAGCTCCATTGTTGATAAATGTTGAAGGTCCA
GACACGACCTACCGGCTGATCAAACGCCATTCAGTTGCTTCTCTCAAACGTGATTTCTTC
TCCAAATTGCCAGACAAGGTTAAGTCTGGGCTTGATGATCCTGATCAAACCCTTTTTGAA
ATTGATCTTTCTAAAGCCACTGGCTTAATTGAAGGGGAGAAAGAATACTATGAAAGACAA
TTTGCGACATTGAAGGCTTTTGAAGAAGTTGACTCTCTGGATACATCCCGTGTCATTGAT
AATGAACAAGATCTTCAAGAACAAGCCCAGCATGAAAGAGCCATGAACATTTCTAATTGG
GCTAATATTTTTTTACTTGCATTCAAGATATATGCTGTGATAAAAAGTGGATCATTGGCC
ATTGCTGCATCAACATTAGACTCTCTACTTGATCTTATGGCTGGTGGCATTCTTTGGTTC
ACACACCTGTCCATGAAAAACATCAACATCTACCAATACCCCATTGGCAAACTGAGAGTC
CAACCAGTTGGTATCATCATCTTTGCTGCTGTCATGGCTACTCTAGGGTTTCAAGTGCTG
ATCCAGGCTGTAGAACAACTGATTAAAAATGAACCTACTGAAAAGATGAGTTCGGATCAA
TTGATTTGGTTGTATGCCATTATGCTGACAGCAACTGCAGTCAAACTTGTTCTTTGGATT
TACTGCAGAAGCTCTGGAAACAAGATCGTCCGAGAGTATGCAAAGGATCATTATTTTGAT
GTGGTAACAAATGTAGTTGGTTTGATAGCTGCTGTTCTTGGTGATAAATTCTATTGGTGG
ATTGATCCTGTCGGTGCCATTGTCCTTGCTCTCTATACTATCATAAATTGGTCTGGAACT
GTCCTAGAAAATGCAGTGTCTCTGGTTGGACAATCAGCTCCTCCAGATGTTCTGCAGAAA
CTGACATACTTGGTCCTAAGGCACCATTCTCAAATCAAACGGGTTGACACTGTCCGAGCC
TACACTTTTGGTGTTCTCTATTTTGTTGAGGTAGACATAGAATTGCCTGAAGATTTGCCA
TTGAAAGAAACGCATTGGATTGGAGAGTCTCTGCATAATTAGAATCGGATAAATTGTACT
AACCTAGCAAAAAAAGACACTTTACTCTTCAAATTTGATATAATTTACATTAGAGTCACT
TAAAATTTTAATTCATATGGCATTTTACTCCTTCTTCGTCAACAATTCCATAGCCAAATA
CAGAAAAAATAAAATTAAAAAATTCATATCTTTTAACACTAAATATATATTTTTTATTTT
TTATCCATGTGTCAATGCACCATCTACATTAGTTTTGATCGCTTTAGACTTACTAATAGG
GATATCAGTGTAATATTTCCGAACTTGTGGAGTTTATTGTATTTTTCTTTCTAAAACTTG
GGTGGTCAGTGCAATTTACCCTTTTTCTTTTTATTATAATAATTAGGTGTGGTTCTTCCA
GAGCATGCA
>TeaL_32474
ACCTTGCACTTTGTTCATTTTGCTTTACTATTTGCATCTCAAGGCGTTGAACATAGTTAC
TATTTTCAGCAGGTACAACAGTACTCTTCATAGAAGAAGAAGGCCTCATACCGAGTCCTT
TCACATAACCTGACCTTGGCTTAAGCACCTTGACTGACAACTCCTCTGGGCTCAAGGGGA
TCGCACCAGTCTGCGAGAGGTGTTTTGCTTGTGTCTGTATCATGTTGTCCTGTTAATTTA
AAATAAATCGAACAATTATTAGTTATTCTACCCTACAAAGCAAAATAAATAATTTTATCA
AAATTAATATGCAT
>TeaL_32475
GTAATAAATATAACATTATATCAAGACATCAATCAATAATACAATTCTCTTTATACATTG
AATCTTACAACTCACCATCACAGCCCCCTCACTGACAATCTCACTGCCAAAGATCTCTCT
CACCACCAACGATCTCTCACCTACAACTATCTCTCATCAACGATCTCTTACCGACAATAA
TCTCACCACTAACAATATATTTAATATTTATGTTAGGAACTATATTGCTTAGCCAACTAG
CAATTTACATTCGATCTTGTGTTACCGAACAAATTGACACGTTCAGACTTGTGTTACTGG
ACATTTTACCAAACAAATTGTCTAGGTTCATACCTATGTTACCGAACAGTCTAGTATCTG
AATAAAGTCTAACCAATTTAAGTTTAACAAACAAATATAAGCTATGTTCGGTTAGACCTT
GTCGAATTATTGCCTTTAATTTGACCCTGTGTTAACAATTTTTTCGCATATGTCCGAGAG
TTCAGTACTGAAAAAATGTCAAACCGTTATTATTATTATTATTATCAAATTTTTTTTGTG
TTTGAAAAAACTCATCATTACAAGGTCAACTTCCTCCGAGCTACAAACCTCATCGAAATT
G
>TeaL_32476
CCTCAATGTAGTGCACATCAGATCTATTTATGGGCTTCCTCCTTTTTGGCAGAAGATCTT
TGAGATTATATTCATGTTTGTCATCAGATTCATCTGCACCATCTATTCTTCTACTAACCA
AGTGCTTCCAGTGGAGGGGGGTACCCCGAGTATTCAAAACTGCCAGTAAGTACTGAGCAA
TACGTTCTTCACCTACTACCGAATCTTTCACAGACCCAGCCAAAGCTAGCTTTAACCCTG
TTTCAATGTCTGGGATACTTGGAACCAATACTCCGGGCGTGTCCAGAACATATATGCTAG
GCTTGTGGGCAATCTTCGAAGTCGTCTGGATGGAAGACGACTGATCGATTGATGGAGATC
GACTGATCGGCTGAGAGAGAGGGGCTTACCTTCGATCGACTTGATGGGGGTCAAGGGTCT
TCGATCGACTGGATGGAGGTGGTGGATCAATTGGTTTAAATCGACT
>TeaL_32477
ACTACCGAATCTTTCACAGACCCTGCATGTTATTTAGATAATAATTATTATCAGTTGCAT
AAAGAAGCAATAGATCATATAGACAACTATAACTTGAGTTCCAGATGCTAAAATTGATCA
CAAGACATCTTGATGTTGCATCACCTTGACAAGGATTTCTTCAAACATGTGGTAGGTAAA
TATAGCATGCTAATTTTGTTCAAGTAGATATGTGATATGATGAGATAGAGGTAGAAATAC
AAGAAAGAACATATGAACGAAGATACAGAAGGATATAAAGAAAAAAGAGAAACCAAGAGA
GAGAGTTAAAGAGGAGGAATAAAGAAGATAAGACTAGGGAAGCATAGAGGCAGAGGAGAA
ACCAAGAAGCAATGTAGTGAAGATATTAGAGGGAGAAAGAGAACTCTACCTATTAAATCT
AAATTTTATTCCCATGGAGACATTCTCAAACCAATCTACCCAACACAGATACCTAATAAG
ACTCCGAATCACTAAAGCCATAAATTAGAGACTCCTGACAAGACTAACAACTTACAACTG
GTAATTGCAAAAGCAGTGATCAAATAGATTAAAAAAGTAAATGAAATTTATAATCAACTC
TAGAGAATACAAACATCAAAAGAGTTTATACCAGCCAAAGCTAGCTTTAACCCTGTTTCA
ATGTCTGGGATACTTTCCAATACTCCGGGCGTGTCCAAAACATATATGCTAGGCTTGTGG
GCAATCTGTGTGCATTAATAAATCAAACTTTAGCACACAAATCATTACAACAGATCGTAA
TTTAATATATAATGAAGGAATATTAGATCAAAACATATATCGTGATGAAGATAGGCTATG
AAGCACGGATACGGACACGGACAC
>TeaL_32478
TAAAAATAAATAAATAAAAACACCCTACAAAGATTCCCTGTAAATATTTATCCCACTTCC
TACTAATTGACAATTTCTTCAAAAACTTAAGTTAAAGCACCATATAAAATTGTTGCAAGA
CCGCCAAATAATTTTCCAAGATGAAGACTATTGATTGTATATTAAAGAAAATATGCAAGG
CAACTTTCCCATCGTTCGTGTTGGGACCAAAAACACGTTTTAACAAAAATTTCTTTTAAG
ATTTTTTTCTCCCAAGCAATCAATATCCCATCCAGTACTAATTTATCCATTAAAATATTC
AGCAAAAAGAAAACTTCAAAATCGAAATCACAAAACCCAAATAATAGCAGAGGAAGAGAA
GACGATGATTAATAAATACGAAG
>TeaL_32479
GGTTTGCGAAGGACTTTTTGACTTTTTTTTGTGAGAAAATAGTGTAATGATTATGGGTTA
GATGTGATATTTTGTTTGTTGTGGTTAAAAAGCTTATTTTGTCTTTTGTGACTAAAATAG
CCAAAAAAATCCCATATTCTTTTTCCCAAACTGTGCTAAGTGTTTTTTATTAGACTAGTC
TTGCCTCTGAAACCCGTGCAGCGAGTAGGGGCCATGGCCACCCACCGCACGGTTTGGTCA
ATAGTTGAGCACAGTCAAAGCCCCGTGCTAAATTGATACACTTGATTTGTGAGTGATTAT
GTGTATCTAATGAGAATAATCTCACATTTGAAATCCCGAGTTGCGAGTAGGGGCGATGGA
CACATACCATTAAACAAGTGCTGCCAATACTCTGTTTGGGCAATCCTCACTGTGGTTGTG
GTTTTTGAATACAGTGTTGGTGCTACCCTTAACAAGGGATTTAATAGGGCATTGGGAACA
TTATCTGCTGGAGGGCTTGCTATGGGGCTTGCAGAGCTCTTTCTAATGGCTGGGAAGATG
ACAGAAGTTTATATTGTCATTAGTATTTTTATCGCAGGATTTTGTGCTAGTTATGCCAAA
TTGTACCCGCCAATGAAGCCATACGAGTATGGGTTTCGTGTATTCTTGTTGACGTATTGT
ATTGTAATGGTGTCTGCGAGTTCATCCTCAGAGCCATTCACGACGGCTTTCTATCGGTTA
TTGCTTATTGCTGTTGGTGCGGCCGTTGCTTTGATCATCAACACATGTTTTTTCCCAATT
TGGGCAGGTGAAGACCTACACAAATCTGTGGTGAAAAATTTTAAAGGTGTTGCCAGTTCT
TTGGAAGGTTGTGTGAATGGGTACCTTCAATGTGTTGAATATGTGAGGGTCCCTTCAAAG
ATCCTCACATACCAGGCTTCTGATGACCCGGTGTACAATGGCTACAGATCGGCCGTGCAA
TCTTCAACCAAAGAGGAATCCCTTCTAGAGTTTGCGATATGGGAACCACCTCATGGCCCC
TATAGAACATTTAGTTATCCTTGGAGAAACTATGTCAAAGTAGGCGGTGCATTGAGGCAT
TGTGCTTTCATGGTAATGGCAATGCATGGTTGTATGCTATCTGAAATACAGGCACCGCCA
GAAAAGAGACGGGTTTTTGATAGTGAGCTTCAAAGGGTAGGTACCGAAGGAGCTAAAGTA
TTACGAGAACTTGGAAACAAGGTAGAAAAGATGGAGAAACTAAGCCCCGTAGACTTGCTT
CAAGAAGTGCACGATGCAGCTGAAGAGTTGCAAATGAAGATAGACCAAAAATCCTATCTT
CTAGTCAATTCAGAGAGCTGGGAATCTGGAGAACTTCCCAAAGAATATGAAGAAGCTCAG
AATTCTTTTGATGTGAACACTAATGAAGACAGGGTCTTGGTGATCAAGTCCCTCAGCGAA
ACAGGACTATATGTCAGATCAGTCCCCTTGTTGAGAACGTGGGAGACTCCTAGCCCAAAC
ATGGGAATCAATTCTTCCCTTTCAGAATTGGCTTCCTCAGAAAATTTGTTTAGGAGAGAG
ACAGCGTGGCCATCGCAAATCTCACTTACTACCGATGTGGTGTTTAATGAGAAAGAAGTG
AAAACATACGAAAGTGCGAGCTCATTGTCATTGGCAACATTTGCTTCACTTTTGATTGAG
TTTGTTGCGAGGCTTCAAAATCTTGTGGATTCATTCAACGAGCTTAGCGTGACGGCAAAT
TTTAAGGAACCAGTGGATATTGCACCGGGAGAGAAAGAGCTGCTTGGATTTTGGACCAGA
CTTGTTAAGTGTTTTTGGTTCAATGATTGACACATTGGTTATATATTCAATAATTCAAGA
GATAAGTTTGATCCAATGATTGTGTTCATCTAACATTTTCTTACATTACTTAAAATACTG
AAATGCAATGGCAACTGAGGACTGTGTGAGGCACAATGGAGTGTGATAGTAGTGTACACC
GAGCCATGTTTGTTGCGAAACTTTGATAAATTTCTCACATTTACAACTTGTAACCCTAGC
TATATATATGTATTTTAGCAATGGGGCAACTCTGTTGTGTCTTGTAATTCGTTCTTTTAC
ATAGTGAAATAGCCGCAACTACTGTGGATGTAACCCATTTATCAGTAAACCACATAAATA
TTGTATTGTGAGCTTGATATCTAATTTATTTATTTATTATTTATTTTGTGACTTTGTATT
GAGTAGATCTCATGTTAGG
>TeaL_32480
CCCTAACAGCTTAAAATTTCATATTTATCTTAACTTAACAGCTTAAAATTTCATATTTAT
TATTAAAAAAACTCACGTGAGCCTCAACATAACAGAATTAAGTATCAGATAGCTACAACT
ACATATGCAATTCAGATGGAAAGTAGTTAAGATAAAGCAAGCAAAAGAAGCACTAATTAC
ACTGTCTGGATTTTGAACAAACTTGAACTATCCAGGTTTTTACAACTGACCTAGCAACAG
CTCTGTTGAGAAAATCACTGTGCTATAACAATCAAATTTCCTGTTTCCTATTTTCAATCT
CATAGCAACATCGAAGTCTCAATCTTGCAGCTTGGACCAAATCAGAAACAGACACTTGTA
GAGTCACTTTCCTATATTACAAATAAAGGGCCAATCGCTTCTCATTTTATGTATTAGATG
TGCTATCCACATGTTTGTTTTCTGAATCTTTTGCAGTCTGACTATCCTCAATCAAGATGG
AGATGCTCTCTCTGGCTTCCACTCCATTACTCTCTGATGCAAACTGATTCTCTTCAATTG
TGCGCATCCGATAATCATCCTGTGCTCTTGATGAAAAGCTGGGGCTTGTCGATAGACAGT
TATAAGAATGGGTGCAGAGGGACTCCATTCTATAATGAGATCGGATGACTGAACTGAACA
TAGGTTGCATGCACTTTTTCTCAGGAATCTCCCGCAATGAAATTCTACAAACTGGGCACG
TTGAATGTTGATGCAGCCATCTATCAATGCAGGCTGCGTGAAAGGAGTGCCCGCAATAAG
GAAGGATACGCAATGTATCTTCCTCACGATATTCAGCAAGGCAAACCGTGCACTGAGCAT
CTTGTGAAGAGGAAACAAATGCATCACTGTACTTCTTTGTCGGAAAGTTGGCTACGACAA
GAGGATCAAGGCCGCGTAAACCCCGTACCAGTATGCTAAAATCAGATCTAGAAGTAGAAG
AGATTGGGAAGGACCGCCTCGAAGCGTTCAATTGAATTCGAGCACAAACGAGTCGCGTGC
AAACGAAAACGATGAACAACGTACTCACCGCGAATCCAATCACGGTCATCACCAAATTGA
TTCCTGTTGATATCATTTTTTGTGTATGTGAAACTAGAATTAGGTTGATATACATAGTTT
CAAATCTCTTTCCATCGTAACGATTTGGAGCTTCAACCAACAACCAAACAACTACTAATC
ATCATTACTGTCTCTCTCTCTCTCTCTCTGTTGCTCTCCCCACCTGAGCACTGAACTTTT
TTAACCTATCTTCTCTCTCTCTCTCTCTTCTCTCTCTCCAATATATATATATATATACAC
CCCCTAAATCTCGATCCTCCTACACAAACAATCCAAACACTCCAAAAAGTCTCAAACCAT
GGTGGTTCCAAACCCATCTTCATCCGCCATTTTACCCTCCTATTCCTACTCATCGCTTCC
CGATGCGGCCGATTCCGACGCCGGAGCTCCGGCGAATCGCCGCCGTGTCCTCCTGCTATC
TGGGTTGGTGACAATCGTGACCCTGGTGGCTTCTGCCACTTACATTGGTCTCGTTTCGAG
GTGGGACTCGGAGCTGCCGGAGGCCATCAAGCACCAGCGTCCTCCGCCGCTTACGCTGCC
GCGTGGGGTGGCGGAAGGCGTCTCCACCAAGTCCCATGGCCTCCGTCTGGGGGTCGCATC
TTTTCCTTGGACCAATCGCATGCTGACGTGGCAGAGAACATCCTTCCATTTTCAACCTAA
AATTAATTGGATGAACGATCCCAACGGTCCACTATACTACAAAGGGTGGTACCACTTCTT
CTACCAATACAACCCAGAAGGTGCAGTATGGGGTAACATCGTGTGGGGTCATTCGGTATC
AACAGACCTGATCCACTGGCGCCACCTCCCCATCGCGATGACCTACGATCAATGGTACGA
TAGCAACGGTGTCTGGACTGGGTCCGCTACCCTCCTCCCCAACGGTGATCTCGTCATGCT
CTACACCGGATCAACCAATCAGACCGTGCAGGTCCAAAATCTAGCATACCCCGCCGACCC
ATCTGATCCCCTCCTCATCGATTGGGTCAAATACCCCAAAAACCCGGTTCTAGTACCCCC
ACCCGGAATTGATATCCACGACTTCCGTGACCCGACAACCGCCTGGCTCACATCTGAGGG
CAAGTGGCGGATCACAATCGGGTCAAAAATCAACAAAACGGGCATTTCATTGGTTTATGA
GACCATGGACTTTAAAAACTTCGAGCTCTTGGAAGGGGTGCTCCATGCGGTTCCGGGTAC
GGGTATGTGGGAGTGCGTGGACTTCTACCCGGTATCCACGAGTGGGGAAAACGGGTTGGA
CACGTCAATGAAGGGTTCTGGAGTGAAACATGTGGTGAAAGCTAGCTTTGATGATGATAG
GAATGATTACTATTCTCTGGGGACGTATGATGAGGAAACAGCTGTTTGGCATCCGGATGA
TCCGAAATTGGATGTGGGTCTCGGGTTGAGATATGATTATGGAAAATTCTATGCATCGAA
GACATTTTTTGATGTGGAGAAGAAGAGAAGGGTGTTGTGGGGTTGGATTCCGGAGACAGA
TAGCGAATTGGCCGACATTCAGAAGGGTTGGGCTTCTCTTCAGGCAGTTCCAAGGACAGT
AGTGTTTGACAGGAAAACTGGAAGCAATGTACTTCAATGGCCAGTGGTGGAGGTTGAGAA
ATTACGAACGAAAAGCTGGCAATTTAGCAATGTGGTTGTCCAACCAGGCTCAGTCTTGCC
CCTTGATGTCGGCAAAAAAACCTCTCAGTTGGACATCATGGCCGAGTTTGAGCTCGATCA
GGAGGCCTTGAACAGGGTGAATGAAACCGATGAGATGTTCAGTTGCAGCACTGCCGTTTC
TGAGCAGACTCCCATTTACTTCTATGTTGCCAAAGGGGCTGAGGGCAAGTTGAAGACTTT
CTTCTGTGCTGATGAATCAAGGTCTTCAAAGGCAACAGATGTGATGAAACCAATTTATGG
AAGCACAGTTCCAGTGCTCAAAGGAGAAAAGTTCAGCATGAGAATATTGGTGGATCATTC
GATAGTAGAAAGCTTCGCGCAGCGCGGGAGGACATGCATAACTTCGCGGATATATCCAAC
GAAGGCCATCTATGAAGATGCAAAAATTTTCTTGTTCAACAATGCTACCGAGGCCAACAT
CATAGCCTCCCTCAAGATTTGGCAAATGGACTCTGCATATATTCATTCCTATCCCACTGA
ACTCATAATGTAAAAAAAAAAAAACACTTCTAATGCTCAATCATGTCTCTCCATTGCTCT
CTACTTCAGATTGTGTACTGTCATTTTATCATCATTTT
>TeaL_32481
AATAGCACGCCATCACGGTTTTTTGTGTCGCCGCCATGTATATGGGACCTGAATGGAGAC
GCCATCTCAGAGTTGCCAGAGAAGTTTGGTAATCGATCAGTGGTGAATGCCGAGGTTGAG
GCCTGAATATGGTACGGAAGTTAAACAGTCCACCTTATTTTTCCTGTTAAATTGTTCCTA
TCTAGCTGCTCTCATATTGTGCTTGCATCTTGGTAGTTTTTCACTGCAAGTACCTACAGA
CAATGAGATTTGTG
>TeaL_32482
CTTAGATTAATATTACCAAGCAATGTCTCACAACTCATGGCTAATTAGCAAAAATCTGTG
ATCATGAAATGTCTCACATATCATGGCAAATTAGCAAATATTCGTGATTATGACCTACAA
AATTACTACCATTCTATGCAGCTAACTAAGACACCCAACAAAGAAAAAAGCAAGAATGAG
GCCAAAAGCCAATAGAACCCTTCAATCCCAAACTTTATAATATCCTACTTCTCAATATTA
TAAATCACTAGCTTGAACAAAGCTCAAGTATTGAACCACACATGTTCCACAGACTCGACA
GAATTTGAAATCACATAACCAAAAGCATTAATGCACAGAGATATGCATGGGGTTAAAAAA
GCACATACATCCCTGTTTGGAATCAAGTAAAAAAGTTGCTTTTACCCAAATAAGCCAAAA
AACAAAAGCCTGCTAAGACAAAGTTTAAAAAGCAACTAAAAAAGTTTAAAATGTCGACTT
TCCCACAAACAAAAAAAGCAACTTTTTTTAGCAATC
>TeaL_32483
AAGCGGAAGGCCACCGTGATGTTCCGATTTGGAGGTCCGCCATATGCTGCAGTGGAGGAG
TATGGGGGAGTGAACGTGCTCGGCGGCGTGGAAAACACGGAGGCAGCACCGTCAAGGGCC
GCCCAGGACGGAGGCAAGAAGAAGAGACCGGCGGCAGAGTAGAGAAGGGAAAAGAAAAAG
CCCGCCTGTGAGAGGGAGGTTGTTTGTTTGTTTGTTTGTTTGTTTTTTTTTTTTTTTTTT
TTTTTTTTTTTTTTGGTTTTTTTGGGTTGTGGTGTAAAATAGTGATCGGGGTTAATCCCA
ACAGAAATAAAACAAAGATTGTGAGATGTGGAATGTGCTTGGTGTGGTTTTTGTTTTGTT
TTGTTTAATAATAAGAATAAGAATAAAAAAGATAAAGAAAAGATAAAAAATAAAATAATG
GATTGAAAAACCAGTGATGGTGTAATGTTCACGTGGGTTTCTTGGCCCACGGTTTTTTTT
TTTTTTTTTTTTTTTTTAATGAAATGAAATAAAAAAAATATTTTGGTGCAGCTAAGTTTT
AGTGGGGACTCGAGCGGATGAGCGCTTGGTGTTAAAGGGATTAAAAGAAATAAATAAAGA
AAGAAAGAAAAGAATCAAAGAACATGGGTTTGGACTATGTGCGCGGAGAGAGAGAGAAGA
AGTTGGGTCACATGGGTTGCCTTTTCGAGTCAAGTGGAATTAAAAAAGCTTGAAGTGGCA
CCACTGGTGCTAATGGAGTTCGTAGACCAAATACCGGAACTGCAGGCATGATGGATGCCT
GTACTGGGTCCTCAGCCATGCTATCCTCC
>TeaL_32484
GTGAAGGAGTGTGTATATGACTTTCTTGCTAGCATTAATTTGGAGTATGACCACATTCAC
GTTCAGGTGTTGGATCGTTCACCTTTTCCCGCCTTACACAAAGCTTATGCTCATCCAGCA
AGAGGAGAGTCGGCATAGTGCTATGGTCCATTCCTATTTTCAAGATCATTCTGCTTTGGT
AGTTGCTCCTACCACTTGGGACACTAGGCCTAGTCCAGCTCGGTTTAGTAGTGAGGGTAC
ACTAGTTAATTGAGATCGATTGGAAGTGTGAATATTATGGGAAAGATAGACATGATCGAG
AGCACTGTTGGAAACTGAGTGGTCGTCCCACTTGGTGCTGTGGCCGTGGTAGTACTGCTC
GTCCCCAAGAACATGTGTTTGAGATTGCTACTAGTACTTCTTGTATGACCAGTACTCTTT
CCTAAGATGAGTTACACATTCTCAAACATTTGATGGCTCAGCTTGATTCCCCACCTACCA
CAGTTCCTTCCACTTCCACTTCCACTTCCACTTCTACGTCTTTCAATTTTGCACACATAA
GTATTTCTGCTAGTGCCCTTAGTACATCCTCGTCAACTTCTAGGATTATTGATTCCAGTG
CTACCGACCACATGACAGGTGCCTCTAGTCTTTTCCATTCTTGTGTTCCTTGTTCTAGCT
GGGATAAGGTTAGAGTGGCTGATGGCATTTTATCCTCTATATTCGGCAAGGATTCAATTC
ATTGCTCCACTTTACTTTCTCTTTCTTCTATGCTTCATGTTCCTAATTTTTCAACTAACT
TCCTTTCTGTTAATAGCCTCACTACTTCTCCAAATTGCTCTGACAGTTTTCCCTACTCAT
TATGTCTATAAGGAAAACGATTGGCAGTGGTACAGTGCATGGTGGACTGTACTTTTTGGA
TGCCGTCCCTCTTATATTATCGTTGTCCTCCACCAGGCTCTTCAATGCACTACTGGCTCC
TCTCTTTATCTCCTTCATCAGTTGCATCGTCGTTTAGGTCATCTTTCTTTTAGTATTTTA
GAAAGGCTTTTTCCTTCATTAGTTCAAGATTATCCTAGGAATAATTTTGTTTGTGATGCT
TGTAAACTTGAGCATAAACTTCTTATTCTTCCTTCAATAAATAAAAGAGTTTTTTCTTTT
ATATTTGTTCATGTTGATGTGTGAGGACCAAGGAAGCACGGGTGCAGGTACGAGTACGGT
ACGGGTACGAGTGCGGGTACGCCGATTCGGCAAAACTCAAAAAAA
>TeaL_32485
ATGTTCATCATCATCATAAAAAAAAATCAAAAAATTAAAATAAAACAGATTTGTATGTGC
CTCTTCCAAGTACTTCTTCGACCTCATCATCACCATCATCATCATCATCAATTTGGACAG
ATCAAAGCCTTTTATATGTACAAAATTTAGCTACAAAAATTACTTTGCATAGATCAAGTC
TTATACATGTGTTCATCAACAACAATATGCACTCACAACACCCAAATCATCACAACACCA
ACAACAATTAAAAATTAATCAGTAAGAAGAACACAGATCCAATCCTAAAATCACTACACA
TACTTCAACCATTAAATATTGATACATTTTGGGACAAATTCAAAAACCATTCTCCCTTTT
TCAGAAAAATATAAAATTAAAAATAAAAAAATCAAAGATGGGTATAGATGATTCACTGTC
TTTGGGTCCATGAAAATCCACATTGATCATCTCCACCTTATAGGCACGGTAATTAAAAAA
ATTAAAAACAAAATTAAAACTATTTTGATAAAGGTTAGTTTTGAACAAACAACCCCAATT
TCAAATAAATTTATCGCCTATCTTATAATTCATAAAAACACAATTAAAACTGTTAATCAC
TTGAAGATACAAAGCAATAAAAATAAAAA
>TeaL_32486
GTTTTAAAACCTTTTAGGATCATTAGTTTATGTGGCTGGTACTTTTTTCCTTTATCTTTC
CTCTTATTTAGAAGAGTTGTGTTCAATAATCCTTTGTTCAAACGGCAAGCTAATATCACC
AGACTAATCTAGGTATCCTCCTTTATATTCTGTGGTTGATACCTCTACATAGCTGGAAAA
TCAACAGTGTCTATCGTTACAGATGTGTTCATGCTCCTCAAGATCACATCTGCTCCATTT
AGGCACCAAATATTAAAGATTTATCTTTTTATGTGGACAGATTGATGATTACTTAAGTTA
ATCACTCCCTCTGGCCCTCACCCTTTCTTTCTATATAGAGAATACGCTATACATAGTTAT
GCCTTCAAAATCCAACGAGAAAGCTTAGGTTTTAAAACCTTTTAGGATCATTTAGCTTAT
GTTTTTATGTCTTTCTAGCAAGAAAGATGAGAAACACAACTTTGTGGCTCTTGTTGGTAG
CCATTTGAG
>TeaL_32487
ATTTTTTTTTTTATTGGTAATTAACTTCAGGCGCCTCATTAGTATTCTAAATACCCAAAG
ACCCAAAAAAAAAAGGCCGATTCATTTCATAACAGAACCCCAAAATCGTAGACCAAGAAC
TAAACCCCAAAATCGACATCTGGGTCTCCAACGAAAACCAGTTGATGTCAACCCAAGCCA
AGTTAACATCTGGCTCTCTCTCTCTCTCCATTGCAAGCATATTGTGGTAATTATCCTGAT
CCTTAATAACACACGCTAGAACGAAATAACAAATGATTGCGCAGTTCAAGAAAAAACATT
TTGGATTTCTCATTGTTTTGGCTGCAGTTCATATTTCTGAGATATGTCTGGTAATATCCA
CCTTTAAATTTCAGTAATTGATGCAACTTCCTGCTTGAAAAATTGATATCTCTATCATTG
TGGATTCGTCAAAGCATGGGAATTTGGTCCACAGAAGTACGTTTTTGGTACTGTCAGTTC
CTTTATACACTGCTGCTTTGCTTCCTGGGTGGCTGTGCTTTTTTTCTTTATCTTACCTCT
TATTTAGAAGTTGTGTTGGACAATTCTTTGTTCAAATAGCGAGCTAATATCACTAGATTA
ATCTAGGTATCCTTTTTTATATTATGTGTTTGATACCTCTACATCCCTGGAAAATCAGCA
GTGTCTATCATTACAGATGTGTTCGTGCTCCTCAAGATCACATCTGCTCCATTTCGGCAC
TAAA
>TeaL_32488
AGTTAGAGGAGGTCCAGGCACAATTGCAAAATGTATGGTTGGAGACCGCAGGTTGGAGGA
ATGTAGCACGAAGTGCCTGTGCGAAGGGTCTTTCCTATACCCAGAAGGCGAAGAAGATGA
ATGTATTGATAGTGGTGCAGAGTTACATGGCTGAGTATACCAGAATGAACTAGGGTGAAG
TTGCTACTAAACTGGCGATCGTCAAGGCTGAGCTCGAAGTGACACGCTGAAGGGTGGTAT
CGCTGGAGTTTGAAGTGGCGAATGAGCAGAAGAAGACTGGTAAGGCCCAGCAAGCCTGCA
CCACTGCCAATGAAAGGTTGGAGAAGGCCTTCACCAATAATGAAGAGTTGTGTGATATGG
CCTTGAAGGAGAAGGAGGATGCAGACGCACTGGTTGCTGAATTGGAGAGGGCTTTCGCTG
CTGAAAAGAAGGCCTTAGAGAAGCAAATAATGAAAGGGATAGACCTGCCCGGGACGTTCG
ACGTCTACAGCGGTCTACCCTAACCTTTATGGCGTAGCTGTGGAGCAGTTTAAACAGTTG
ACAGAATTCCAAATAGCTATAGATGTTGCTGTAGCCACAAGTCTGGCCAGATGGGAAGGA
GTGGAGGTTGGTGCCTCAAATGTGGCGACAGCCGAATTGGTGATGGGGCAAACTA
>TeaL_32489
CAACAGGAGACATGGGTGACCCTAACCCTACAAGCAATAGCAGGGAGAGGATTGGTGGCG
AGACTGCCTTCATCGGTGAAGGGTTGGCGATCACAATTGGTTTTATGTATCAGCAAATAG
CGGGAGGGGAGTGCACACGATTTGGAAGATCCCCACTAAGTCGTTGGAGCTAAGGTTGGT
TACGACGATGGAGAGGATGGTGAAACAAGTGAATGACTGAAGGGAGAAAAAGAGGTTGAG
ATGGGACGACCTCATCAAGCCATCGACCTTGTTTGCCCTAAACCTGGGGCCTGAGCCCGC
CAAAGGAGATCTTGCTCCTGGGGAGGTAAAGGCAAGGAGGAAGACTCAAAAGGCAGAGGA
CATGCACATTCTGGCGATAGTAGAGGGATATAAGGGGAAAGAGTTGGGCCTAGCACCTAA
GCTAGTTGCAAAGAGGTTTGTCCATCAACAACCTAAGCCCTTGGCAGGGAAGGACTTAGG
AAATTTTGCGCCTTTGCGAGTGCCAGTGGATCCGCTGAAGGAGAGGAGTAGAAGAGAGGT
AGAGTTAGCGTTGAAGAAGAAGGTGAAGGGTACTTCTGAGGGTGGTGAAGAAAGGCCCAT
GCTGAAGAAGGCTAAGAAGGTGATGGTGGAGTTGGCCCAAGAGATCAAAGGAGGGGAAGC
CAGGCTTGGAATCGGGGGAGAGGGAGACTTGGCTGAGCTTTCGACCGCTAAGACGATGAA
CTTGACGAAAAAACAAGGAGGGTGGTCAACTGTTGAGCGATCGACAAACCTGTCCTCAAT
AGACTTGCCCCCAACAGACCTGCCCCCAAGCCAGGAGGTGGGGAAAGAGCGAGCCAGTGA
ACCAGAGACAAACACCGCTTGGAGGACATTGGGAATCGCCACTCATCATCTAAATGCAAT
GGTCGACCGCTTAGTGGCTAATGGAGGTGAGCCCTCTAGGATACTACGTGAGGCTAGGGC
AAGTGTCGACCACTTGTTGGGGACCACTGAGGACGCGGCCGTGCGAGATGTCTCGCAATT
TGCGGAGGCTAACCTCATAAGGGTGTAGTTCAAATTGAGGCGTTGACCTTGGCGACAGCT
TTATTGGGCAAGGGAGTGAGGGGGGAAAGATAGATGTGGAGCTGCTCAAGGCCCAGTTAG
AGGAGGTCCAGGCACAATAGCAAAATGTAAGGGTGGAGACCGCAGCTTGGAGGAATATAG
CACGAAGTGCTTGTACGAAAGGTCTTGCTTATGCCTAGAAGGCGAAGAAGATGAAGGTAT
TTGCAGTGGTGCAGAGTTACATGGTTGGGCATGCTAGAATGGACTAGATTGAAATTACTA
CTGAACTGGCGATCGTCAAGGCTGAGCTCGAAGTGGCACGCCGAAGGGTGGTATCACTAG
AGTTTGAAGTAGCGAACGAGCAGAATAAGACTAGTGAGGCCTAACAAGCCTGCACCACTG
CCAATGACAGGTTGGAGGAGGCCTTCACTAATAATGAAGAGCTATATGATTTGGCCTTAA
AGGAGAAGGCGGATGCAGATGCACTGGTTGCCGAATTGGAGAGGGTTTTTGCTGTTGAAA
AGAAGGCCTTGGAGAAGGAAATGTGTAAATCGACAAAGCTGGCCAAGATCTTGAAGTCGG
AGAGAACGGCCTACCCTAACCTTTAGGGCGCAGTTGTGCAGCAATATAAATAGTCGACAG
AATTCAAAATAGCTATAGATGCTGCTGCAGCCACAAGTCTGGCCAGAGGGAAATGAGGGA
AGGCTAGTCCCTCAAATGTGGCGGCAACCAAACTGGTGAAGGGGCAGACTAGGGCAGAAA
TAATAGAAAACTTTCAACAGTCTGACTACTTCAAGCACTAGCAGAGCATCTACTGGGATA
GTGGGTGGGTGAGCTTCTTGCGAAGGGCAAAAGAGCTATTCCCTAACATTGACTTCATTC
GCATAAAGCCAAGAGAGGGAGACATCACCCAGACCCTACTAGATGAGGGTATTAAAGAAG
AAAATATGTTGTCCAATGGAGAGAAAGGAGATAAAGGTGGAGCAAGTTGAGTTGTTGGGA
GCGTGGTACTTGGTTATCTTGTTTGTTTTGTTTTAATTTGTCTTTGTAAAGAAATTTGTG
TTATAGTACAAAAGGGAATTCTGTCAAAATTTGTGTTATGGCAATTTATATTACAGCTGA
GCATTTTTCAGTTTGAATTTGTCCTTGTAAAGAATTGCTTACAGTTTGTAAAAAATTTGT
GGAGTGATAAACTATTGTTCATTTTTTTTTTAATTTTTAATTTTTTTTTATTGTTGTATA
ATGAACTAGCCCCACTAACCATGTGATTACATAAAAACTGGACTCATCTCAAAACAAAAG
GTGAAATGGCGACTTGTAATTTTAATTAGTAAAACTTTAATGAATGAAACAATGTTGTAA
TCGGTGAAGTTTGTCTTTGAGAAAGAAAGCTCTTCATGCTCAGTCTAGTTGAGCTTTTTA
TTCTCAGTTTGGCTAAGGCTCGGAGGGCTCAGCCTAACTGGGATCTTTATGCTCAGTTTG
GCTGAGGCTTAAAGGACTCAATCTGGTTGGGCTCTTCTGCTCGGTCTAGCTAGACTCTTC
ATGCTTAGTCTAGCTAAGCTCTTCATGCTTAGTCTGGCTGAGCTCTTCATGTTTAACGCA
GCGTAACACTCACAAAATGTACAACACAAATAATGAGGGTTGAATATCATTTTCATTAAT
GCGCAATCCTGCCATTATAAGCTTGTACATTGTATTGAAATGACAAAGATGAACGAGTGG
TCCGAACATCAAAATGAACAATGCAACAGGAAAATACTCCATTTTACTAGAAATACCGCT
TTAAGTGCTCAGCATTTCATGGATGAGGGAGATCTCTACCCTCCATATATTACAGATGGT
AAGTGCCTGGATGCGACCTAGATTTGACAATGTAAAGTCCTTCCTACATAGCTGCTAGCT
TGCCCTTAGTCGGGTTTTTGGTAGCGAGAGTTGCTTTTCGTAAGACTAGGTCCCCCACTG
CGAATTCTCTGGGTCTAACTCTACTATTATAGTGCTGCCTCACTTTTTGCGAGTATGAAG
CCAGTCTGACAGTGGTTGATTCTCGCAGTTCTTCAATGAGGTCTAAGTCAACCCTCCGAA
ATTCTTCGTTCAGTTCCGGATTGGGATGGACAACCCTAGGGGTTAGTAGGCCAACTTCCA
GAGGGATGACTTCCTCGGCGCAGTATGTTGAGCGAAAAGGGTCTCCCGAGTGGAAGTTCT
TGCGGTCGTTCAATAAGCCTAGAGTATGTTCGGTAACTCTTCTGGCCAGAGTCCCTTAAC
GACCTCCAACTTGGTCTTGATAATCTTCAACAGAGAACGGTTGGTCACTTCCACCTTGCT
GTTAGCTTGGGGATGGCCAGGAGAGAAAAAACAGATCTTGATGACCCTGATCTCTCCCAA
TAAGGGTGCGGGCCCTCCTTGGGCTTGGGATTGTGGTTGGGCCTTGTCATTATTCCGTCT
AGGTTGTTCGGGCTGCCTAGAGGGAGTGCATCTGTTGTTCTGTCTTGGGGGGTTGCCCTT
GGTTCATTGATGGGGACGGGCTATGGTGAACCGGTTAAGGTGCCCCTGGCAGATCCGGTT
CTCAACCTAGTCCTTAAGATTAACGCAATATTCGGTGTTATAGCCGTGATCACGATGAAA
ACGACAATACTTGGATTGGTCTTGTTGAACAGAAGAAGATCTTGATGGTTGGGGCCATTT
TAGGTTGTAGTTATGTTGAATTTGGTTTAGGACTCATTCCATAGATGAGTTAAGAGGGGT
GTATCGTTCTAACTGACCGGGATGGACGGGTAGGAGCAAGTCAATCACAGTGCGGGGGTC
TGTCAGTATATTGAGGAGGTCGATGAGTGTATTGTGAATACTTGGGCTTGGTTTCTTTTC
GCTTTTCTTTGGATTGTGGGGGTTTTGATGTGGAATTTTGGCGAGCCGCCAAAGAGTCCT
CGGCATTCATGTATTTTTGGACTTTGGCGAAGAGGGCGACCATGGTGGTCGAAGGATTTT
TTTAGAGGAAAAAAAGCAAATCCGACGGGCGCAAACAGGCCATGAAGGCTATTAGAATGA
TCTTGTCATCATTACCTTCAACTTGTAGGGCCTCTTTATTAAAGCGGGTAACAAAGCTGT
GCAGTGATTACCTTCCGCCTGTCAAATATTTAGCAACTGAGTCATCGGATGCCGCTGCCT
TTGAGCACCAATGAAATAGCTTATGAAATATTCACTGAGCTGGTGAAAAAAAGTGATAGA
GTCTGGTTAAAGATGGCTAAACCAGAGCCGCACCGACCCCTTCAGCGTGACGGGAAAAGC
GCGACACATGATCTCGTCTGGGAAGGCATGAAGGATCATTAGTGTCCTATACGCTTCCAC
ATGGTCAACCGGATCGATTGTACCATCAAAGGTGTCAATCAACGGCATTTTGAACTTAGT
CGGTAGAGGTTTGTCCCGAATAGAAGTCGTGAAGTGGAAGTTGACAGTGGAAGAAAGTTT
TCTCTACATGTTTTCCATGACTCCTTGGAGCGGGAGCTTCATAGCCCGCAGTTCTTCGTC
CCAAACAAGAGCATTTTCCCCTCTATCATAAAGTAGG
>TeaL_32490
GGTGCATTTATCATTGCTTTCTTTCTGTGGGGTGGATGGTGGAAAAAAACCATGATCCAG
CAAGCTTCTAGGTAAAAGACACCTCAGTTCAGCCTTCTGTGCTTCAAGAAGCTGTACTTT
GGATTCAGAAAAGGGGACACTCTGAATAGCCTCTAAAGGATAATGAACCATGACATAGTC
ATCTGGATTGTTATCAATAACAAATCCATATAGGTACAGCAGTTCCTCATTTCCTTTGTT
ACCATAGCTAATAGATATCTCTTTCTCGATTTGGAGATGACTTTGACCAGCAGAAAGAAG
GTACATAGAACAAGGAACTCCTGTTGTCAATCCTGTTCCATCAACTTCCCAAGTCGCGGC
AGCCTTTAAAACGTGGTTGCAAAAATCAATGCCAGGTACAAGACCCTCAACCCAAACAGT
CTCGCCATGTATCACAGTGGATGTCACTCCAGGGACTTGGCTTTCCACCCCATGAACCTC
AAGCCCTTTTCCATCAACCAACTCTCCACTGGAAATATTACTAATGGATGCCTCAGGATT
TCCGTTAAAGCTAGGCAAGGTGTTGTCCTGCTCATCTTGTACTTGCGGAAAGACATATGA
ACGTGGGAAAGGAATATTCAGAGCCCGAGTCCAAAATATTGAATTTGCCCAGAGGAAGTC
TTCAAAACACACTTCACTTTCTGTATCATCGTTGAGAACCAAAAGCTTTTTCACCAAATT
TTTTATTTAAAGCATTAACCTGCAATTCAGTTGCCCGATACAATGTAGTGCCTTTCAGCT
CCAAAAACTCATCATCGGTAAACCAAAGCGGGTTCCCAAATGTGGTTGGAAGCATATCAA
GATACGGCTTCCAAGAAGAATTCTTCCGGAGGCGTTCTACAGTTAGAAACAAATTCATCA
AGAACCTGTCATCTACTTCCCCTTCCTCAAACATTGCTCTGCACTCCGGCCCCAAAATAG
GATCTTCAAGTACTCTCATCGGAGTTATAGCCAAATCTAGTGGAACCACTAGTAGAACCT
CATCAGAGACATCATCAGATAAGAAGAGGCCAAACCCTTTGTTCGAACGCAAAATTGATG
AAAAAATGAAAATTATGGAAAGAATAACTTTTGATGTTTTAGTTCCACAAATTGCTGCTA
AGCATGAGGTTTCTATTTTCCCAGCTATATCATCATTCAAATTTCCAACATAATTTATAT
TTCATGTTTACTTAGCATCCATGATTTGTTTCCTAACCTCGAGTCTGATTGCCAAAAAAA
AATTAAAGAACTTGAGGGAATGAAAAGAAAACTAACATTTCCATTTCATTTTTATGTCCT
CATTAGTCAAACATCCAAATATATTTCCCTGAGCTTAGCTTTATTGCTGCTAACAATTAG
GAAGTGAACTAAAAGTAAAAGTAAACTCCCAACAAACTTCCTTGAAATTAAAATTTTGAA
GTTGCCTTTTTTTTTCATTTTTTCATTTTTTTTTTTCT
>TeaL_32491
GAAAGATGCACTTCTTTCCCCTATCGCCCAAGGCGCTCTGGAGCGAAAGCTCTTGGCTGT
CCCGAAGGTAACTGGTGTGACGAAGAAAGTCACACTTTTCTAGAAAGTTGAAAGTTTGAG
AAAGAATATTGAAGATTATGTGAAAGCGTCGAAGTAGTATGCAACTGTGAGGGCTACAGC
CTGAACGAAGAGCTTTCTAATGCAGGCAAAAGATTTTAATCAGGTTACAACTATGGCCTT
TGTTGCAGCTTCAACGAGCGCCACAAAAATTGTTGCGGCCCAGCTATTCACAAGGGTAGA
AGACTTCATTAAAGTGGCAGTCTGCCCAGAAGAAAGGCTCTGTTGAAAACATTGCCATCA
TTAGGGCCATTGGGAGGAGGGTAATGACCCAAACTCCTGTTGATGGAAAAAAGGCCCCTG
TTGTTGAAAAAATAGTTGTGCCCTACTAACCGACAGTTCTGTTTAGAGTACAAAATCGGT
CAAACCAAATCTCAGGAGCCAAAGGAACACTCGTTGGCTCGATAGGGTTTGAATAAGGAA
CACCCGTTGGCCCGATAGGGTTCGAATAAAGAACACCCGTTGGCCCGACAAGGTTCGAAT
AAGGAACACCTGTTGGCCCAACGGGATTTGAATCAACATCAATTGGTCCGCTCTAAAAAT
GTAGGGACTGTTTTGAAAATTCATGAGGAATTTGCAAAAACGCAAACGGTTCCTTCTATG
CCCCTAGGGGCTCGACTTGATATGTCATCAGGTCCAGTTTCGAAAAGACAAAGGCGAAGA
AGAAATAAGGCCTTAAAGAAACTGGAACCAAGAACAGTGGCAACAAATGTTATAGGAGCT
ATTGAAAGGGCTCTCTCGAAAGATGAACGCCAAAAACAAATTGAAAGTCCTGTCTTTGTT
GGAAAATCCAAGGTGGAGGAGGGTAAGCAACCCTTGGGAAATATTTCTACTTTGGTTGAA
CTATCTATGGAGGGAATAAGAAAAGGGCCTGTAACAAGGTCCATAACCCGTCAGGCTCAA
AACAAAGCATCGCAGTCAGATGCTTCAAATATGAGTAATGTTGTGGGGGTTGATAATCCT
TTATACGAACAAGATGATTCTATCTCGTTTATTGGAAACAATGAATTGAAAGATATCAAT
AAAGTCGCAGTTATGATGACTGAGGTTGAGAAAGAAGGTGAAAATTCGCAGGTCCAACAA
GACCAAGGTCTC
>TeaL_32492
ATGTTATCAATTATCTCCCAACAAGCTAAGAGGGTCTATCTCTAGTTTGTACTATCGTCA
CCCTCTCTTCTTCTAGAGAGCTGCCTTAGCTCTCACCAACTCCACCTCCGATGGTCCCTG
CCGTCTCAATGCCTACCATCTTTCCTAGAAGATCCTATGTAAGGGCCAAACATCCATACA
TTTGAAATATAATGGCTTTAGATTGAGCATGGAAGCACATGAGTCGTGCTTTTGCTATAT
TCTTTCAATATTTAGGCTCTGTTTGGAAGGATTTTCAAATCCTAATTCTACCCCACATTG
TAACATCATGTTTGGATAGAGTTTTGTAATTAGTTTTCCACAACAAACACAAAACTCTGC
AGAAAACTCTGTAAAGCGCGATTTTCGATTTTTTTTTTTTTTTGAAATTTGGCCTAACCG
GTCGTCCCACCAGTCGTCCGGCCGGTTGACTGGAATAGGGGAATTTTTTTTTTTTTTTTT
TAATTTTATATTTTTTATATTTTTTATTTTAAATAAAAATTTT
>TeaL_32493
ATTTTTTTTTAAACATAAATTTTGTTTAATACAATATTTTTAAAAAAAAAAAAAAAAAAA
AAAAAAACACAAATCAACAACTATTGTAGCAGTGAGTACCACCCACGCCCATTCATTTTC
CTTTGTATTTTTGTTTGTAGGGGCAGAGAGAGAGAGGAGAGAGAGATGATGAGGGCAATG
GCGGTGGATTTCTTCGCAGAGGACGATCAGATGGCAGTGATGGACGAAGATCAGGACGTC
TCCGGAGAGGACCAACTCGACGCCTTTACTGCTTTCCAGAGGGGCTTAGTTTCCATCGCC
GACGCTCACTTCTTCAACTCCTTTGAAGATGACTTCGATGACTCCGACATCAACTGATAA
TCAATCTATCCTTCTATTTAATTTGGGTATTTCTGAAAGATTTTCATTCAATACGACTCT
GATTAGGGTTTTTTTTTATAAAAAATATATATGAATTGTATAGAGGTCATTAAAGTAAGA
AAAGAAAAGAAGTATAAATTACCAACCCCAAAAGGACCAATCAGG
>TeaL_32494
CTCTTGATCGAGGAGAAAGGTACTTGCAGTGAAAAACTACCAAGATGCAAGCACAATATG
AGAAAGCTATGGAAGAGTTTAACAGGAAAAATGTGGACTGTTTAACTTCCGTACCATATT
CAGGACTCCAGCTCGGCATTTTGATTGATTTTGAGAATCTGTACCAAGTGTTTGGTATTT
CTAATTTTAACTTATGATATGAGTCAAAAGTAACTTAAATAAGCTAATTATTTGGAAGTG
GCGGAGAGATGCTTTTAGCTGTTTCTGGATAATTGGTTTCCGCTTGCAGGATGCTGCACC
AAATTGGCCCATTATGTTTATTTCAATTTTTTTTTCCAACTTTATCAGTAACTGTTGTTC
TATCACTTTAATTTATTCACTCTATTTGGTTTCGTTTTGAAAATCTGCTTTTATGTTTTT
TTGTTCTTTCAAAAAACTAAAAACTAGTTTGGTGAACAAACTGACAAATAAAAAACAATC
ATCATTAAAAAAGAAAATAGAAAACAGATTTTGGAAACAAAACCAAATAGAGTGATTGAT
GTTTCTAGTTTTTGTGTTGGGGTGCTCTGCCTATATTTGAACCATAAGGTAGTAACGTGC
TTTAGCCCTTAACCACAAGGGGATAAAGATTATTTTTTCTTAGAAGTACTATACATAATT
TTTTTTCAATCATCTATGCCTGGTAATATGTGCTGCTTCATATGGACAAAAAGGAATGGT
TTTGTGTTTCAAACGAAAACTCCTTGTCCAGCAAAAGTAATTATTACAACTTTTAATATA
GCAAAGGAGTACCTAGCAGCGGTTAATAGCAAGCAGCTGTGTGCTCTTCAAGGCACTAGA
AGAGAACCAAGTCTCAGAGTTAATTTGGAGCCCCTTCCTTAACAATAGCTGAAAGTTAAT
GCTGATGCTTTTTTAATTCGAAGAAGGATGTGGGGGCTTTTGGTATGATAATTCGTAATC
ATAGGGTCTGGTGGTCTCATGGAAACATTATACCTTCACATATGGATCAGCTATAGAAGC
TGGAGCTCTTAGGGAGGTAGTTTGGGATATTCAATAATCTGGTTCAATTTGATGTTACTA
TGGCGTTAAAAGACTGTCTTAATTAATCCTCCATGCTCACATTATGGAAATTTCTTAGTT
TGGTTATTGCTAATGGTTTGCTTCAAATCCATAACTCTTAACTTAAACCCATCAATAGAT
AAGCCAATTTAGTTGCTTTGAATCCTAATTCTTAACTTAAACCTATTGATAGATAAGCTT
ATTTAGTTGCTTTGATTTGGCTCCTCTCCATTTGTGGCAAGAAATGGAGATCTCAATTTC
AATATAACAGGTTGCAACATATCATCAAAACCCAAAATTATAAGTCCAAGGACAACCACT
TTTTGCATTTATGTCAAAAGGTAGGGGTTACCCAATCTAATCCCTCCCAAACACCCATTA
TTGGGTACTAATTGGGCGTTGTTGTTGTTGTTGTTGTTGTTTATTTATTACTGTTGTTTT
TTAAATTGTTGTGTCCTGTCATTATGAGTTTTAAAGTCTTTTTTTTAACTATTGTGGGTT
TAATATAAATATTTGATGATGTGTTTCACAACCATTGATCATGGAATAGAGAGCTCCATT
TCCCACCATAATTGGATATCAACTCTTGAGGAACTTCAATTAGAAGTGGGATTCTGTCTC
CCTCCCTATAGGGATGTGTTAGATGGTTTATTTGGTTTTCTAATTGGTTCCTGTGCACTT
CTACACAAAAAAAAAGAAAAAGAAAAAAGAAAAAAAAAAAATTAGCTAATTAAAAAGAGA
GGGGGTCAAAGAGGGTGGAGGAAAAGGGGGTCCGGATCATTTTTCCAAAAGAAA
>TeaL_32495
CTCTGGAAACAAACGGGGCCTTAAGGTTGTCAGAGTTGTTCTATATCATGCAATTAAGGA
AGTTGTCTTTTTTTTACTTTAGGTTTTCCAGGTGAATAATTATATTAGTTTTGGCTTGAT
GGTGTTTAGTTTTGAAACACTGATCCAAATTTTGGTTAGAAAGTGCATTTCTTAAAAGAA
GGCTTTAAGCAATGGCAATTGCATAGCTATGATTTCCTTTTGAGGATTATGGTGCTTTGT
GGATTGGGTGCATGAGACTTGGAAGAGTACCATAGGTTGCCAGGTTGGGGTTGGTTGAGA
AGAACCAAAATTTGTTTTTCATCTTCATTCCTAAATAGGAGAGAGGAAGGGGGTGGTTTT
TGAGAATAACCATAGCTTTTTGTTCCTTTTTTCTTTTTTTTACTTCTAACTTTTTTTGAT
AGCCAAAATTATAAATTTTCTTCTTCAAAGTTTCAGTAATTCATATAGGTTATTTTCTTG
TGGATCTTTGTTGGAGAAAAATTGGAGCTGTACTGACTTTGGGGGAGCAAAGCAACTTGA
GAATGCATCAGAGAGGGATGGAGCAGGTAGAGACCCTGTTTCTTACAAAGGAAATCTTAA
CCCAAAAGTTGTAGAGAATGATGCACTGGGACACTTAGATACCAGTAAAGTCATTGAGAT
TGAGTTTAGACTTTGAAGAATAGGTCACTAATGAAATGTTTTGTGGGAGCAATTAAGCCA
TGGTATATCTTGAATCAAGCAACAAGTGCACACTACCCCATTAGTAATACATTACACTTC
ATCTTAGATAGCCTAAAATGGCTGGTTTTATGCTTGGTTAGGCTCCTTTGAGATACACAA
CACCATAGTGAACCTCGATTGAATGTTCTACACCAAAAAATTTGAGTCAAACTACGAACC
CACTAATGTTGCATCTTTCTGAGTCATGCCCCTAATTCACTAAAGCATTTGAGGCCATGG
TGCTTTGCCATGTATTCAGCACATTTGCTCGATTATGACATGTAGGCTTAATTATTAGAT
GGTTAGATTAGATAAACACATTTCTGTTTTCATCACAACATTTTCTTTCCAAGGTTACTC
CCAGTTGTACAAAGTAGGACTATGACAAGGATGTATATTAACACAAGTGCGCTGTGGCTG
CCAAAGGTCAGTAGTTCTGTTATGGAGTCCCTGTGCCTAGGGATGCTTCTTCAGATTGGT
TGCATAAGGGCAGGTAAAATATTTTGTTCTTTATATGTTTGTGCAATGTGGATTATGAGC
ATTGTTGATAGGATAGTTGTTTCTCTTTCAGATATTTGGTATGTTGTCAGTGTGGTAACA
GGTACTGTGTTCATTCTAGTCTGGTAACTGGGTTATCCTTCATCACATTATAGAGTTCGG
TGGTTTATTTGACAGGAGCATTTGATAGGAGCAGTAGAATGAATAAGAATTCGACATGGG
TTCTAGAGTTTCATTATGAACCCCGTCTTTATTCTTCCAGGTGGTTCAGTTTTTAGCTCC
CCAAGTTTTGAGGAGCTCTTGGAGCTCTGATATTACTAATTCGATATCATTCTGCATGTT
TTATAAATAGTGGAGATTTCTGTTAGTATCCCCATCCTGATTTTTCACTAACTCTATAGT
GGTTGTACATGCAAATTCTTTCTCAGGTTGTGTTTGGATCTTGGATCAAAGTTCATGTTT
TCCACAAATCCAAGATTCAAACACA
>TeaL_32496
AATGTGAATGAAATATAGTTATATTTCACACACTTCTATAAAACATATGCAAAAATGTTA
TCACATCAAAATAAAACTTCTCCAATAAAAAAGACAGCCCAATACACTAGACTTCCAGCC
TTGCGCCATCTGAGAAAGATCAACAAAGGAAACCATGGTCATAAAATGTGACCTAAAAAT
ACAAAAAAATTAAAATAAAATCAAAAAGGAAAAATGGCCGAAACAGATTAAGTTCAATGT
GGAACTCTTGAGAACCTATACATCAGTTTAACTCACTGTCGGAAGATTTCAATGTTTGAG
ACAGATTTTCTACACCACTTAGTACACGAGGAAGATCCATTCCTAACAAATATCACTTAC
ATTTCCACAAACGATAACGATGACAAGCATCTGCATAACAGTGATGTTACTGTGTTTCAT
CAACCACCGCTCTGTGTAGAGAATTCAGGAACTCGGCCCAGTGGTATCATGAGGTCCTTC
ATTATCTCATACTCTTCTGCACATATCTGTGCACCATCCAGGACCTTGTGAAGCAATGTC
CTGCGACTTGTCATATGTGGAGTAAGTGCTGGAATTCTTGAAACAGAGAGAGCATCAAAA
AACAAAAGAACAATCACTTGCCACTGCTTCATTCTGAATGGGGGAAGTGGATCAATAAAA
GACATCGTATCCAGCAAGTGCCTCATTCCTTGCTCTAGAGTAGATATTGGTGTTGGCAGC
CTGAGATCTGCAACAAGTCCTGGCAAAGCACGAGCAAGACAGCCAGCAAGAGTTTGTTTG
ATTTCAGAAGACCGACCATCAGTTGATACAGTTTTCCGTGGGTACTCTCTTCCATTAACA
GATAAATACTCTTCATGAAAACTATCACCCCGCCCATATATATAAGCCAAAGAAGATGAT
GATATCCATGCAAAGAGTGTCATCCACATTGTTGCAAATGGTGATAGAGTCAGGGTAAAC
CCCTCAGGTGCACCATCATACCAAGAATCCTCAGAATCAAACAAATTATAATTTGGAGCC
CCTGGTTTTCGGGGCCACTTTAAAGGAGTTGGTTCTGGTTCCAGCATATCGCCGTCCTCT
TGGGATTCCTCTTCATCC
>TeaL_32497
TATTTCTCCTCTTGCGTGATACGCGTTTTGATCTGTTCACTATTTCTTCTATTGCGTGAT
ACGCGTTTTGATTTGTTCACTATTTCTCCTCTCCTGTGAGACGCGTTTGGATTTGTTCAC
ACCATCTTTCCTCCTTTCGCGTGAGACGCGTTAGACGCGTTAGATTGTTGATTTATTCGG
TTAAAAACATCAGTTGCGCCTGCTGTTCACACCACCTTTCCTCCTTTCGTGTGAGACGCG
TTAGGTTGTTGATTTCTCTTGGTTGAGGTCTTCCCTCTCTTTTCATATGCAATGCAAGGA
GATGTTTCTAAATGGTTGCACCGTCTCGTTATTCGCTTACTTCTTTCTGTGTGAGACATG
GCTTGCTTTTTGTTTAGATTTAAGCTTTTCATTCATGTTATCACATTGCTCATTGCATGA
TCATAAGTTTTTCAAAAATAATCAGCTTCGCGAGGCATGCAAGTCCAATATTTTTGTGCA
TATCATTTTGCATCTTGCCTTGAACTACGCAAGTTTGATTCTTTGCAAAGGGATACGTCG
GCAACCTTCTCGCTCAACCACTTGCATCTTGTTTGTTTGCTCAAATCTTACGGCCTTGTC
AAAAAGGTCGTCATCGGGCTTTGACACAAACTCACGTCACGTTATGATTTCGAGCTCTGT
CAAAGAGGGGCAACTGTGGACACCTTATTTTTGACCGTCCGCAAGGCTCGAGCGCTTTGT
TTGGTACACTCGATGATGAAAGTGATGTTGTGCGTAGTTCGAGGTCACAATGAAGTGGCC
ATGTTTATGCTCCAAAACAACCCCAAACCTCCCATATTCCCACTAATTATACCCAAGAAA
TCCATTTTCACACATTGTGTCACCCTATGTTGAGGCTGAAACAGAAAAACAGGGAAATGC
ATTGAGGCCCAGCCATGGCTATTGAGGGCCGGTTGTGCCTTATTAGCGAGAAACACTGTT
CTAGGCGGGAGGCTGCTAGCTGTCCATTTTTGAAGATATTTATGATATTTTTTACTCAAA
TTCTATAAAAAAACGACCATATATCTCTGTTCTGAGGGTTAAAGAGTTTCAAGAAAGCTT
TTATACCACTTTGAGAGCTCTATTTTCTCCTTCTTCTTATGCAAGCAACACTTCAAGCTA
ACTTATCACCTTGAACCTATATCCATACACCATACATGCCTTCATACCTTAGCTTAGGAA
CCTTGGTTGAACCTTGAACACCATAATTCAAGCTTGAGAGTGTGTTGAGACTTAGCTTGG
TTCATAATCAAATGCTAACTTCTTTGAGAGGTATAAGCTTGCTATCTTCCCTCTTGCATT
TATTTCTTTCATTTGCTATATAATTCTTGTAGTTTCATGTTGCTTTGATTCTATTCTAAG
TGTTTGAGTTTGGGTTTGGAGAGCTACCAAAAGGATAGAGAGAGTTTACACTCTTTCTAC
ACCTTTACCTATAGCTCAAATCCTTACTTTCACACTCTTTCTCTTTGTTCTCTACACTGA
TTTTCAGAGTTAAAGAAGGGCTAAAAATTATACTTTGAGGTTTCACAAGTGGAGAGATTA
GCCACCCCTCCATATTCTTGATTACTAGTCTTGTTTTCTCTCTTTGTTGATTAGCTTTTT
AGGCTTTTTTTCATGCATTTTTAGCCACTGTTTTTTATCATATAAGGGCTATTTTAAGGT
TGTTCTAAGTTATTTAAATAATTCATGCTTTGATTAGCTTAGTTGCTGTCTCATAAGTTT
GTCTCCATAGCTTGTTGTCCATTGTTCTTAGCCGTTCTTCAATTCATTTCCATTTACGGA
CCTCATTTTAATAATCAACTTGCCATTCATCTCTTTCATTTGAAAATTATTTCACTTGGT
TAATGGTTATTCAAAACATGAACTAGCGATTTACGCTTAATGGCTTAATCTCTATGGATG
TTCATTGCCAACGGTGTAGTCTCTTTTTCATGTTGAGAATCACCACCCATTTGACATGTT
TCTCACTTAGTGGACGTAACAGTCATCTTGGACTTAATGGATTAAAGGATGGCAAAGACT
AATGAATTTGTCTTAAAATGAACCAACTCACATAAAGAAAATGAGTTATGTTGCTTGGGA
TTTGGCTGGATGTTATGCCAAATCCATTGTGTCAAGAGTTGTCTTACATCAATTCATGAT
GTTTTGATGGATCCTGAAGTGTCTCTACCTCCCTCTTTGAGTTCACTCCATGATAGGAGG
GAGGGGTGGTTATAGTTCCTATCATTTATTGATTTTTGTGCAACTTGTGTATCGAAATCA
TCAAGCAATCAACTTGCTCATTGATGGTTTTGGAAACGATTCCAACCTTCTCTCGACACT
TTCCCATGATAGAGAAGTGTATAAGGGACAAACAGAGTCCAGAACACTCTGTCTGCACTG
TTTTCACTTCAGAGCACAAAATAGAATTTCACATGAAATTGAGGCACGGTCGGCCTTATT
TAAGCCCGACAGGGCTTCATTGAGGGCCGACCGGTCATTAATGTTTGGTTAGCAGTGTAT
TTTCGCAGAAAACAGAGGGCAGTGGCTGAAGGTGAAACAGAG
>TeaL_32498
AAAATAGGTTTATTCTTATCTCCTCTTTTAGATTAGGTCTATATAACTTGGTTGTACTCT
TTGTATTATTGAGAATTTGAACATATGAATTCATTCAGAAATCTTACATGGTATTCGAGC
TAGATTCGAAATCTTACAACCATTGTCAAATCTTCTCTGGTTCAACTTTCTGGATTCATG
CGACCTATCTAAGTTCGAATCGTAATCCACCAATTGTGGTTCTCTGGGTTTGGCATGTCT
GGTCATCTGTTTGAGTTGACTCATCTATTTTGATCGACCCATCTGGTCATCTGATTCGTA
GGGCTGGTCCTGCCGGGCCGGAACCCTCTTTGGCTCTCTGGTCTGAAGTTGTGAAGGTTC
TCTAACTAGTGGTCTGAAGTCGCGACATTCCTGTCTTGGTCTGATCGCGATTGCGAAGAG
TCTCTTGTCTTCGTCCGTCGATCTCTTACTCTGGTTTGATTCTTTCTCACTTGCGAGGTT
CACTGATCTCTCTCGTTTGGGCCTCATCGTGAGGTCTACTATCGCTGGTTATTTGTTACA
TGGTTGGTTCTCTGATTCTACTTCTTAGAGAGGTCATTGGAAGTATCACTGTCCCTAGAA
GGGACGTTTGACTGCCTCATCTACTTAACAGTCTCAGACCCAGTTCCGAGCTCTTTCTCT
GAGCACTTTTCAGCCTCCCGCCAATTCTATTGCATTTGCTCCGGCTTCTAATCCTAACTT
GGCTTCATTGAGTGCTCAGATTAGTTAGCTTCAACATAGACTGTCTACTTCCTAGTCATC
CCCGTCTGCCTCCGTTGTTTTCTCTCTTCATTCAAGTTTGCTTGTGTCTTCTTTAGATAT
TTCTTCATTTGTCTGGCTTTTTAACTTAGGTGCCTCTCATCATATGACTCATCATCTCTC
TTTACATCAAAATTGTACTCCTCCTCCCTTTTCTATTACTGTCAATACTGCTAATGGGTC
TGGTATGTCTATTATATCCGTTGGGTTTGTCCTACCGTCTACTATGTCTGCTATCTCTAT
TCCATCTGTCTTATATGTTCCTCAATTATTTGTCAATTTATTATCTATAAGTTAGCTTGA
TGCCTCTGGTTTTAATGTTATCTTTTCTTCTATCTGTTCTATGCAGGATCAGATGTCCAA
GCAACAGATTGAGGCTGGCCGTAGAGTTTGAAACCTCCATGTGATAAAAAGCTTGCATCT
ATCTATGACTACCTCTCCGATTGCCTTTTTCTCTTTTCAGTTAGATTCTCCGTCAAACCT
TTTCTATTTGTGGCATTTCAGGGTAGGTCATTTGTTTGCTGACCGCCTATGGTCTTTAAC
TCAGTTAGGTATACTGGGTAAAATTTCTCCTGGTCAACTTAATGAGTGTCGGGGGTATAA
ACTTGCCAAAATGACATCCTTACCTTTATGTAAAAGTACTTTTATATCTGATACACCATT
TTCTTTAGTTCATACTGATGTCTGGGGTCATTCTCTTGTTTTCACTAAAGGGGGTTCTGC
ATATTATGTGTCATTTGTTGATGACTGCACTCGTTACACTTGGGTTTATCTTATAACTCA
TAAGTCTGACTTCTACTAGATATACCGTACTTTTCAGTTTATGGTCACTAC
>TeaL_32499
CAGGGATGCTAGAGTCCGTTTTTAGGTATTCCTTCCTCTGTTTGACTTTTTGATTCTGGT
GCCTCTCATCATATGACTCCTCACCTTTCCTTACTCCAAAATTGTATCCCTCCTCCCTTC
CCTATTACTATCAATACTGCTAACGGGTTTGGTATGTCTGTCCTATCTATTGGGTCTATT
TTACCCTCTGTTATGTCTGCTATTACTATTCCTTCTATTCTTTATGTTCCTCAACTGTCC
ATTAGCTTGCTTTCTATTAGTCAGTTTGATACTTCTGGTTTTAATGTTATCTTTTCTTCT
TCTGTTTGTTGTGTGCAAGATCAGGTATCCAAGAAGTAGATTGGAACCAGCCGTAGAGTT
GGAGATCTCTATGAGGTGGAAAGCCTGCATCTTCCTCAGTTTACCTCCCCCGTTGCACTT
TCATCTTT
>TeaL_32500
AGAATGCCACAAATAAAAGGACTCGACAAAGAATCTAACTAAAAAGAGAAAAAAACAATC
GAATGGGTAGTCATAGGCATCCCCGAATCTGCTGCTTGGACATTCGATCCTACACAGAAC
AAATAGAAAAAGAAAAAATAACATCAAAACCGGAGACATCAAGCTGATTGATAGATAATA
AACTGACACATAATTGAGGAACATAAAGGACATGAAATAGTGATAGTAGACATATCAGAT
GGTAAGACAAACCCAACAGATATAATAGACATACTAGACCCATTAGCGGCATCACCAATA
ACAGGAAAGGGAGTGTGAGTACAATTTTCAATTAAGGAGAGATGAGCAATCATATGATGA
GAGACACCTGAGTAAAAAAGCCAGATAAACGAGGAAATACTTAAGAAGGTCCAAGTAAAC
CTAAATGAAGAAATAAAACAATAGAGGCATATCAGGTTGGTTAGGAAGTAGATAGTATAT
GCTGAAGCTGACCAATCTAAGCACTCAAAGAAGCCAAGTCAAGATCAGGAGACGGAACAG
ATGCACTATAAACAACTGGAGTCTGAAAAGTATTCTAAGTAGGAGCTCGGAAGTGTGGCT
GAAACTGTAGAGCAGATGAACGTCCCTTCTTGGGAAATGATACTTCCAATGGCCCCTCTA
ATGGCAGAAGGCATACTCATTAAAAGTAAGAGACATTGTAATAACCAAAAAGCTGAAGGG
>TeaL_32501
AGAGAGAAGCAGAAGAACTATACCTATATATATAGAGAGAGAGAGCAGAGGAGGAGGAGG
TGGTGTTGTGGAGATGGGGATGAAGGGAGAAGAAGAGGAAGCTGGGTTTCAGAGCTCGGG
GAAGAGGCTAAAGTACGCCAGAGGTGAAGAGAGAGAGGAAGAGGTAGCNNNNNNNNNNNN
NNNNNNNNNNNNNNNNGAACCCGATTTTCCCATCATTTACGTCAACAAAGTGTTCGAGAT
CTTCACTGGCTATCGCGCCGACGAAGTTCTAGGTCGAAACTGTCGGTTCTTACAGTATAG
AGATTCTCGTGCCCAAAGACGACACCCTTTAGTGGATCCTGTTATTGTTTCTGAGGTCCG
AAGATGTCTTGAGGAAGGCATCAAATTCCAAGGTGAGCTTCTCAATTTCAGAAAGGAT
>TeaL_32502
CAACAAACAAGTGTTCTCAAAAAAAAAGAGAGGTTTTTCCAAGAAATACTTTCCATCCAA
TCAAACACATATTACAATCCCACGGCAGATGGCTCATGAGTTCCAAAAATGGATCACCAG
AGGCACAGGTTTTCGTCTTTCAAAAGTTCACAGAGCTTATCCAACTCATGAATATTCAAA
ACTATATCAAATACAAACCACTGTCTGATGTGTGGTTCCAGAAAATTAATATTGATTAAA
TTTGTTAATAATACAACACAACGAAATTAGATCATAAATAAGGTACCGTTGAGGATGATA
CTATTTCCCAAGATGTTCAGTTTAAACTGCAGGGCCTGATGCAAATAAGCTAATAAGGCC
TCGAAATACTTGTGCCGAGAGTTTATGTGCTTGAAAGAGCTCACCATCCACATTCCATAC
ACTCTCCTCCTTGCCCAAAGAAGTGAATGTGAAAGCCCTAGTTTTATGGTGCTCCACAAA
CTCAAAAGGGGGTTCCCTCCCTTCCTTGCCAGCTGTGTAAGGTGCCATAAGTACAATGGA
CGAGGACAGTCTCTAATCAATATAAGATGCAGGAAACCGTCTGAAAGGTGTGCATCAGCC
ACCAAACCATCAGGAGCTCTTTCATTTCGGCAAGAGATTACAGCAGCACCAATGCTAATA
AAACGCCCTTTGGATCTCAACCATTCAGAATCTTCTGGGTTCTGTGTTGGCATGGAACAA
CTTAATGTGCAAATTGGTTTTGTGTTACAAGCATCACAATTGACACGGCAAGCCGTTCTT
TCAGATTTTTTAGGTAGACCCCATAATGCTCTTTTTCTACTACTATGAAGACCTTTCTCA
GAAGCCGAACTTGTTTCTTCCGACTTCATATGACCTGTGTCTTAGGAACACCATCGTTCC
TACATAATCGTATCGCTTTGGGCCCATCCAGCGATACTTTTCGCTCTCTGTAATGACATC
TCCATAAAACCCATACCCAGCAAAAGAAGCAGCATAGCGAACACAAGGTTCATCCTTCGA
TGTAGATGTCGATTTCCATCTTACAACTTGAGCTATATCAAGGCACACCCTTTTGCCAAG
GACAATATGTAATGCAGATGTTATAGGATCTCGAGTTCCAGTGGTACACATTACAATGGC
GTCGGTAGAGCCTGCAGGAATAAGGCCAAATCTAAACCATTTGTTTGGGAGAGAAAACTC
AGGACCTTGGTCTGTGTCACAACATCCATCTTCAGTTCGGAAATTTGTTGGTCTTGATTC
ACTAAGAGTTGAACCTGGGAGAAGAGGAGAATTGTCTTCTCCATTATGATCAGAAGGCTT
GGCAACAATTTCATTTGCCTCATGAACCATGACACTGCCACCATTCTCAACAGAATTAAT
GAAATCTGTTGGAGCTGGTGGGTAAGGAGCTTTAACCCTTGAAGAGAGAAGTCCATTAAG
GATCTCATTGAAAAAACCATCACCACCAACAGCTATAACTCCATCATATGAATTTATCTC
CTTATTTGTAATAGAGGACATCACATCAAATGCATGCCCTGCCCTCTCTGTCACGATCAC
CTTCGTATTTACTTTAGCACAAGAAAATATAGGAGCAACTACTTCCCAAGTTCTACATCC
ATTTGTTTTCCCGCTCTTTGGATTAACAAAAACC
>TeaL_32503
GGGAGGCGAAGAATGCAGAAAATCATCAAGATTCAAATTACTTGATGGTGATTTTCCGCC
CACGTTCCAAGTAGCCACAAAAATGCTATAGTTCTGCACATTTATAATTTGAGGATGATC
AAGATCAGCTCTCCCTCGCCGGGCACGTTCAGTATTCTTGCTTAATTTTTCTGTTCTGCT
TTTCTTAATTGTACATGGCTCCCTCTCTGAGAAGCTATTTCCCCATTCAACATCACCACC
CCCATAAACAACTTCATCTGCCTGAAACTCCTCGGTTTTGCTCTTGATATTAAACCTTGC
TTTTCTTTGAATCCCCATCTCTCATTGTTTCACTAATTGCTTTTCTTCATACAGCTCTCC
TTCTATTTTTATTCTGGTAATATATCCACAGTTTCTGGGTTTTTCTTAGTATCAGCAAAA
ACATAAAATCAAATCAATCCCATTTGAGGAATTCTTATACGCAGCACTCTGGTTTATGGG
AATTCCGTCCCAAACAAGGT
>TeaL_32504
CTATGCATGTACGACCATTCGAATTACCAAGCAAGGCAACTACTCTTATTTGGAGTTCTA
AGCTCATGATGCATTTAAATGAGTCCATTGACCTTGCTCTTGCAATTACTTGCTTTGAAA
TATCCAGTCATGCATGCATCTTTTCAATAATTTATTCAGATAATAAAGAATGAGCGTCGG
CCATCTCATGCACTTCCTTATGCATGCAATAAATGCTATTATAGGCTGCACCCACACAAT
ATCTGATATCTTGATTCTATTGTGTTTAAGATAGATAGAAGTCCCAACACCATGGTTAAA
TTCACATGTCCGAATTATTTGGTTTGGAAACCTAAAATGGAGGACATTCTTTACTACAAG
GATTTGTATGATCCAATTGACGATAAAGGGACCAAGCCAAATGACAAGATCAATAAAGAA
TTGGAAAATGTGAATAGAAAGACCATCGACACCACCAAACAATGG
>TeaL_32505
AGTTGCCTGATGATCTCGTCGTTTTTATTCTCTCCAAACTTAGCTCCTCCGCCGATTCTC
CTGCAGATTTCATCAACGTTCTCATTACATGCAAGAGATTAAACGCTTTAGGACTCCATT
CCATGGTACTATCCAAAGCTTCTACAAAAATGCTTGCCGTTAAAGCTAAGAACTGGTCCG
AGACCGCTCACCGATTCCTGAAACAGTGTGCCGAATCAGGAAACGTTGAAGCCTGCTACA
CTCTCGGCATGATTCGATTCTACTGTTTGCAAAACCGAGGCACCGGAGCTTCGTTAATGG
CGAAGGCGGCGATTAACTCTCACGCGCCGGCACTGTACTCACTGGCGGTGATTCAGTTCA
ACGGCAGTGGTGGTTCTAAAAACGACAAGGACCTCCGCGCCGGAGTTGCTCTATGCGCAC
GCGCCGCCTTTCTCGGCCACATCGACGGGCTGCGCGAGCTCGGTCACTGCCTCCAAGACG
GTTACGGCGTGCGCCAGAACATCGTCGAGGGCCGCCGATTCCTCGTCCAAGCCAACGCTC
GCGAGCTAGCCGCCGTGCTCTCCATGCCGGCCTCCGCCATAACATCCGGCTCGTGGCTGA
CGTGGAACCCGCTTCCTCACCTCCGCCACGGCCACGCCCACGGCGGCTCGAGCGGTGGCT
GTCCGTTGCTCAGCGATTTCGGCTGCAACGTGCCGGCGCCGGAGCCTCACCCGGCGAGTC
GGTTCATGACGGACTGGTTCGAGGTTCGGTGCGGGGCTCCGGGTGCGGGGCTCCGGATGT
GTTCTCACGTCGGGTGTGGGCGACCCGAGACGAGGAGGCACGAGTTTCGCCGGTGCTCGG
TCTGCGGAGCAGTGAATTATTGCTCTCGAGCGTGTCAGGCGCTCGATTGGAAGATGCGCC
ATAAGGCGGAGTGCGCACCCATAGAGAGGTGGGTCGACGAAGATGGAGAGCATGACGGTA
ACGGTAACGGTAACGGAAATGGAAATGTTAACGGTGGGAATGGCAATAATGCTGATGCCA
TGGCTGAGAGTTAACTGTAACGAGGACTGTGACTGTGACGGTAACGGCACTTGAGTCTTA
GAAAAAAATGAGGAGAGAGAAAGAGGAAAGTTTTGCGGCCATTTTTGGTGGAATGTTCAA
TTCAGTAATTTTATGGTGGTCGCTTTATCTGTATAGAGGAAGAGGTAATTTTAGAAAGTT
CTGTGAGGGTTTTTTCTTTTTCTTTTTCTTTTTTTGGGGTACAATAGAGCTTTTTAGCTG
CCTTGCAATTTCCCTAATTTAAAGAGTAATTTCCTTTATTTCAAATATTTCTGTTTCATT
TTATTTCCTACTTTATTTTAGGGCAAATTACAAACACCCCCTCGAGATTTGGTGAAAATA
CAGATTTCCCCCTGAGGTTTGAGAAATTACATCCCACCCCCTGAGGTTTATATTTCCATA
ACAAATTGCCCCCTGAGATTTTTATTTTCATACAGATTTCCCCCCTAATTTTTCCTAATT
TGTTATGAAAATTTGACCCTCGGAGGGCAATTTGTAATTTCTCAAACCTCAGGGGGAATG
TGTATTTTCACCAAACTTTAAGGGGGGTGTTTGTAATTTTCCCTAATAACAAATATTAGG
TTATTTCCTCATTCAATAGAAACTGTTGGATTTTTTTTTTATTTTTTATATCAATAAATA
TATATTAGGTTAGAAGTGGAGATAAATGAATAGGGCAGAAAAGGGTCAATGAAATGGTGG
AGCAAATGGGGCTTAGCTGTCAAGAAAATGAGTAGAAGAATGGACATGGAATCTTGACCC
CTTGGTGTTGTCTTTCTAAATTGAAGAAAAGATGCCAAGAGAGGGGAACAATTTGTTGAG
CACTACCATCTTTGATATAACTTTGATGGGGATATATGTATCCCACTTTCCATTGCTTTA
TGCCACAAATTTTGGGTTACCCATCTTGATAAGCCTTGTGGTGGTAGATCTGTCATCATG
ATGGTTGTTGGAAAAAAAAACATATGCTGCACCATTGGATTTTTTATGGGTCCTACTAAA
AATATCTCTCTCATAAAGTTGTCGTGTGGTTCAAAGGCTCATGGTTGACCCAAGTTTACT
TGACCCAAGCCCATACTCGCACCTTGGGTAGGTAAGTAGGCGTAGTTCAAGTTGGGTTTG
GGGTTAGGGTTTGAAGTCCAGATCATAAATGGTGGTCCATCACTTGTCCTTTGTCCTGCC
ACACGAGTTTAATTGGAAGTATGAAAAAATATGAAAATTATTTTTAAAACTCAAAATAAT
CTCAGCTCGTTGGGTTAAGATTGCAGGCCAATTCGTTGACCTGTTAACCTACCTAGGAGC
CCAGCCTGCTTGCCTAGGCCAAACTCTTTGGATAGTGCTTAGGCCTAAGGTTTTGGCCCT
CAGCCTAGTTTGTCCCACTAGGTTTAGCTTGCGGGCGAGCTTGGGCACCATTTTCATTGG
CCACCTCAGCTTAGCTCAACTCAGCCCGATACTCTTATTCTTATCTAACCAACACTTACG
TCATGTGAACTCTTCTACATATATGACGTACTCATATTTGATACTTGAAACTTGAGCTAG
GGTGTGGAAAATGTATTGACAAGTGTAGCAGGAGATTCATCTAACAAGCATATCTAGTAA
CGCTAATTAACCATAAAATTATGCTTAAAATTCCCAATATTATGCATGAAATTCTATATG
GCACCTTGTAAAAATCATTTTACTCAGACAAAATAAGTATATTAAACATGAATATTGTGT
ATCCCTGTGTTTTTGGATGTGGATTAAATGAATCCGACACTTAAACACATAGCCACCCAC
ACTTTGAGACATATACTTGAGCCCATATGACCATTATTGTCAAATCGCGAATTAAAAT
>TeaL_32506
TAGTGAAAAATAATCACGTTTGAGAAAAAAATTTAAAAAACAAAAAAAATGGTTAGGCCC
ACTCAGGCCCAGCCCACTAGCCTGCCCAAGGCCTGAATACCCCTGGGCTTAGGTTTGGGC
TTGGACTTAATTTTTTGGCCCGTGGCCCGCCCCGGCCCATCCCGAATTTTGGCGGGAGCC
TGCGAGGCTCGACATGGCCGGATTGAGCCAGATTTACACCCCTACCTACATGATGTATAT
ACACATAAACATCAGTAACAAATTGAACCTACTTTTCCTTTCTAATTAATTTAATTAAAT
TCCTACTTTGTTTTCCTAATCAAGTAACTTATGTTGGTTTCTAGATTTTCTTTATATTCT
CTCAACTATACATTTTTTAAAGCCATTTTTATCTTAGTCATTTTAAACCAATTCATTTTC
TAACTTAAATTCCTATCATTTCTTTCATTCCAAAATTTCAAATCTGGATTATATAAATTC
CAATAAATGATATAATAATAAAATAACTCCTAGGAAGATG
>TeaL_32507
TCTATACACACACACACACACATAACATTATATATTATATTATAGATAAAATTTTGGTTA
CTATGTGGTTAAAATTGGGTTTATTAGGGTTAATATGTGATTAACAGAAAAGATAAAAAG
AAAATAGGAGAAAGAAAAAAGAAAGAGAGAGAGAGTATTAAAATCATTTCCCATATGCCA
TTGATGAAGTTAGCATTGCACTTTAGTCCTAAACTACCTTGAGGATGAAATGGCTATTTT
TAGATGTCAAGGGGGTGAAGTGCTCCCCAAACCACAAGAAGGTAAAATGGATACTTCCAT
AAAACAAATGTGACAACATCACTACAAGAGATTCAAAAATATTAGTTTCAACGGACAAAT
GCAAAAAGCCAACCAACAAAACAAAATTTCAAATAATATATCACCTTAAGAAGCACGGAC
AAGTGACACAAAACTAACACGCCGACCCGTTAATTTTCAAACAATATAGGACACAACATG
TGAGGGACACACTCAAAATATATACTTTTATATATTTATTATATGCCATATGTATGTAAG
GATAAGCAATTATTATATGTCATACAACGTATTGAGAAGTGTATGGCGAGTGTTTTGTCG
TGTCGGTGTCTCACATGACACACCAGCTTCTTAGAAGTGTTGTGCTTCTTAGATATCGCT
TTTTAGAAAGAAAAAGGAAAAGAAAAGAATGATAAAGAAAGTTGTACCCAGCTTACAAGG
CTTCCACTTAGAGCAAGGTTTGGGAGAGGTAATAGGTAAACAACTTTCCCCCATTTTTTT
GTGGAGAGTCTAATTCACATGACTTGAACTCGTGCAACTAGTGTTACCAAAAAAAATGCT
GATACCCTAGTGATTTACGTTTTGAAACGTTCCAAAACATAGTACACTTCCATTCCAAAA
CGATGACTTTAGCAATCCAAAGCTATCTCAAAAATTCTCTTTAGTTTCTTAAGTTTACCT
TGGGATGAAAATAAATCTAGTATAAATGAACTAACATGCAAGGACAATGGAGTTTTGGTA
AAATGATATATAAAAAATGAGCCATAATACTCCTAGAAATGTGTTCAAGGAAAATTGCAG
GCACCATTCTAACAGTGTGATTTATACAAGCCCACCCTAATACTGTGATTTATACAAGCT
TACCCCTATTGTACCACATTTTAAAGCATGTTCCCGTTCCTCGTACCACGAACCAGATCA
GTGCACATGTAACATAGTGTGCAACAGTTTTCCTACTATAATATATAGTCTCTCTCTCTC
AAATAAAAGAACTCCCACTAATGTAGTTAAATAGAGGTATCTGAATTCAAACTAAAATTC
CAAATATTACACCAAAAAATGGATATTGCATAATCTTGCGGCATAAGTACCAATTGCTCA
AGATGAAACATCACCATACCTTGCTAACTACAGAAAAATATAAAGGGCAAACATAATACA
TCAGAAATATGCAAAAACTTCCGCTCTATACAACAAGAGTATTTATTTAGTTAAGCAGTC
AACCTGAGGTTCCAATGTTGGAAATGA
>TeaL_32508
CGGCTTCCCAAACACCTCCTAAGTAGGAAAATTGTTTATAAATTTGGACAAGTCATGTGA
TGGTTTAACATCCTGTCACCGGACCTTACAAATACATAGATAATCAAAAGACCTACTAGC
CATCTTTATATCAGCTATAATAGTACTAATAGACCAAGCATCCACTAAAAGCTTGGAATC
CGTCCAAATGCAGATTTGCAGAAGATTACACTCTTTTGCCCATTGGATTGCTCGATTACA
TGCCACAAGTTCCATTGTAAATAGAGAATCAAGATTACGCTCTATTGAAGAACCATTTAC
CACACTCAATTCCTTCTGGTTATTTTTTGATCCACTTAGATCACTGAGGTTCGAGTCCTA
CATAGTCTGTTGGTCCATGCGGTTCAAACAAAACAGCA
>TeaL_32509
AAAAAAATCAGAGGATTAACAAGGGATCTGATCAGTGAACCATCTAATTATTTTGAAAGG
AAGCTTTATGAGACCCATAGCCATATTTGCAATGCCCGTACAACAGCAGCAGCATGGGCA
CAAACAACTCAGCACTGACCCCAAAACCCAGATCCACATCAATCAACATATAAGATATAA
TTTATCTAACTAAAATGAAGTGCTAAAATTAAGAAAGCAATTTTGATACATAATCAGATA
AAGTAAAGGAATTTGACTTTTCAGCAATTTTATGATCTGGGTTTCTTCAAAACCATCCAT
ATGAAACAAGAAAGAAGTACATTTCCCTTGAAATCATCAGATACAATTTTGCTAAGTGCA
CATAATTTGTGTACAGAATACATATGATAGTTTTTTTTTTATTTTTTTTATTTTTTTTTT
ATCAAACATAAATATATGTGTGTATGTGCGTATTGAATCTTCCAAACAAACAAAGATAAA
GGGCAGAAAAAAAAATCTATTTAACAAAATATGAAGATTGATTTGGAAAATGGGAAAATT
GAGTGAAAAAAGGTAAAAGGAAAAAAAAAAATAAATATTAAA
>TeaL_32510
TAACAGTGGAGGAGGCGGCAACTGCGGTGGAGGTGAAGTGATGAGATCGGGGAGAGAGAG
AGAGGTGGGAATTTCTCTGTGATATATGGGTGTGGGAGTTGAGGGACCTTAGACAATATA
AAATAAAATTGTGAATCTCTTCTATTACTAAATATGGGAGAGGGACCTTAGACTAATTTT
CCCTTGTATTGGAGTATTACGTTCGGAAAAAATACACTACAGATTTTTTTTGGAGTATTA
CAGTTTGAAATTATACATTTGTCCAAATTTTATTGAGGAGTTTTTGTACTCCTTTTGAAA
TATTTGAAAAATTCCATGTCCTTTTGGAATGTTCTAACACAGCCCAAGCCAGTGGTGGTG
ACTGTCGAAGACAAAGCTGGGGAAACTTTGG
>TeaL_32511
TGCAAAGTTTCTGCTCATTCAGGTTTGCCACCATAAAATTTTTATTATTGGCATTTCGTC
ATTTGCTTCTCTTTGTACTCTTCCTTCTGAATAAACTGCATTTCTTTTAAGCACTGTTAT
TTCCATTGCATAGGTTGAGTAAGTTGCAGGTCCAGGTTGTGTGGTGATTTAGCTTATGGT
TTTTTGTAATTATTAATGATTGGCCTATCTACAAGCAAATTAAGGTGTATTACAACTTAA
GTGTCTCATTCTCAGTTGTTTTCAAAAAGATTAAAGCTGTAAGAGTTACAATCTTCTTGG
AGAGATTAGCCTTAGATTGCAGAATTCTTAATCAGAGCTAGCTATTACACAGTCTTGGGT
AGAA
>TeaL_32512
CCAAACGAGGCCAACACAACAAAAAATCTTATGCCCATAATGTTTGAAAGGGAAATTCTA
TTTACACACCACCTTTCCTTTTAGTCAAGGTTTTAAAAATCGGATTGGTGAGCAAACAGA
AAAAGGGATTGGGTGGACAGGTCACTGGTTCAATTGTCAAGTCAAAACAGAATGGAACTG
TGACATCCTAATTATTTTATAAATATATTAAAAATTACTTAATAATAATATAAGAATTAA
GTTACATTTATTTGTATAGTATATAAACAAAAGTTGAAGGTGTCATACTGGTTATGTTGG
CATACTACTTTCATGTGGTTCTGTGTTCCTCTCTCCCAAGCAACTTAGATTTGAAATTTG
TTTGGCTTTAGGCAAAATGGGTGCTCAACCAATTTAGTTGAACCGGTTTTGGTTTGAATA
GGTTTGCTAGATTAGCGGTTCTGACCGGTTTAATGAAAATAAGCCAGTTTTCAACACAAA
ATAGGTTTTGGAGTTAATACGGACTTGACCTTAGAGCGGTCAAGGGTTCAACCAGTTGAA
CCTGCTAGTTTAGTCCGGTTTTCAAAACATTGCTCTTAGTTCACAACATTGACCAATTCG
TTTTAATTACCATTATCCCTTACGTAATTACAAATTTGGACAAAACCCAAAATTCAATCT
CTCACCACACACCATACCACGCCACCAGTAACCACCAGCAACACTAGCCATCACCACCGC
CACCGTCGTCAACCCCTTTATTTTTCGCTCTTGCCACTGCCTTCTTCCAACCCTGTTGCC
ACCACCCTTTCCAGTACTAGTGTAGTTACCAACTCGGCAACCCACCTCCCCGAAACCACT
TTCGACAATGGATGGCTGCAAATCACGATGGATCATGAGAGAATAGATTGTGATCGTAAT
AGAGAGAGAGAGAGAGAAGGGTAGGGGTGATAGCGAGGGAGAGGGATAGTGGACAGAGGA
GGCTTTAGGGGTGGTAGGGAGGGGTATGGGTGATTGGAATGAGTCACCGGAGTTGGAAAG
GACGAGGTAGCAATAGTGAAAATGGGTGATGGTGGTGGCACTAGTGGTGGGTGGTAGGGT
TGCAAATGAACCGTGTCGAGCCGAGCTTTGCTGAGCTCGAGCTTGGCTCGTTTATTTATC
GAGCTTGTTTATTGAACTCGAGCTCGACTTGATAACTAATTGGGCTTGAGCTCGGCTCGA
CTCGTTAATATTAATGAAACTTGAGCTCAGCTCGATAAGATTTTTTTTATTATTATTTAT
ATATTAATTTAATATATAAATAATATATTTATTATATAAATTCTTGGAAGATGATGCTAA
CACTATGTGGAAGTCGATGGCCATTGTATGAGGAGAATCTCAAGGGAAGTCTGAGGAGAG
TCGAAAGGAAAGGGACCCAACTTTAAGGAAACTTGGTGGTGGAGGGAGGAGGTTCAAGCA
GTAGTAAAGATGAAAAGAGAGTGCTTTAAAAAGTAGCCAGTAATAAGGAAAACCAAGATT
ACAGGTTCTATCGTAGGATTTGGAACTTTGAAGTGGAGATTGCACTTAAGAAG
>TeaL_32513
AACATTATGTGGAACTCAATGGCCAATTGTATGAGGAGAATCTCAAGGGAAGTCCTTGGA
GAGTCGAAAGGAAAGAGATCCAACTCTATGGAAACTTTGTGGTGGAGAGATGAGGTTCAA
GCAGTAGTAAAGATGAAAAAAGAGTGCTTTAAAAGTGGCAAAAGGATAGAATTGAAGAAA
ATCTTAAGAGTTGCAAGTTGGCTAATCAGGAGGTTAAAAAAGTAGTGAGAGAGACTAAGT
TAAAAACCTATGATGACCTATACACTAGACTAGATAGTAAGGAGGGAGAGAAGAGAATAT
ACAAACTTACTAAGATAAGAGAGAGGAAAATAAGAGATTTTAATCAGGTTAAGTGCATCA
AAAGTGAGGATTCTAAGGTGTTGATAAAGGATGAAGAGATTAAGAAGAGGTGGAAGAGCT
ATTTTGAGAAGTTGTCAAATGAAGAATGTGGAGGAAGGTCAAAAGGGAAGTAGCCAGTCA
TAAGGAATATCAAAACTAAGGCTTTAAAATGGAGATTGCACTTAAGAAGATGAAATTGAA
TAAGGCTTTAGGACCCAATGATATCCATGTTGAAGCTTGAAAATGTTTGGGTAAGAAGAG
GGTTGCTTGGTTGAATAGGTTATTTAACAAAATTTTGTTGACTAGGAAAATGGAGTGGTG
GAAGAGTATTTTAGTG
>TeaL_32514
GATACACAGGAATCTGTATGATTGGTGTTATGACTTCAAGTTGATATTTTGATGAATGGA
TTGGACAGTGTGATGGGATTTTGATGACCTTTGCCCAGATTTTAAATATTTTGATTAGAG
CTTGTGAATAATCTACAGTGGATGATTGGAAGGTTAAACACTAGTTTTATGCTCCTGAAT
ACATTTTCATTTTACTTGCTTATGTTTGAGATTTTAAGAGACATTGAATTAGCAGTCATT
CATCATGAATTTTGGTGAATTGTGGCTAGCTTTGAGGTATATGGTCAACTAAATTGTGTC
ACGGGATACTACTTGCAGACTAGTTTGAATAGCTGAAAAACATGCTTCTCTTTTCTGAAT
TGTCATAAATTGCTGAAATCTTTCATGAAAGCTCACTCTGGTTTAATTTTTAATTTTTAT
CTCTTGAATTTTCTACACTTCCTGTGTTGATGTTTGGTTGCTGCATTTATGAAGTGACAC
TAATCCATGAAGTATGTTATTCATTTAGTTCTGTTGTTTTTCCCCTTGTGAATTGGTACT
GCTCTTGTTAAATATCATTAGAGAGTTGGTTGCAACTGTCATTGAAACCCTTAAAGTTAT
TATGAAGGCATATATAATATTGCATAATAATAATATGATTGTTGAGGATGAGCGAAATGA
ACAAAATATAGACTGTAATTATGATGCAATCGATGAAAGTCTCCCTTCAGCAGTGTCGCA
TGAGTGCACACCCAAACTTTATGAATTCATTCAAAATCATCATCGTATCAGAGATAGACA
AACTTATTCTAAACTCCAAGCCGACCTAATTGAGCATTTGTGGCATCAACATGGAGATTT
GTAAAAACTTTATGTATTAGATATAGTTTATTTATTTTGAAGTTTATTCCCGACTTTGCT
ATTTGTGATTTCCTTTT
>TeaL_32515
AGAATGAGTTTTTGACATACATTACAAAGAAGAGTGAGGAATCCGATGTATGATGTTGAC
AGATCTTGTGAGGAAGAGTGATGGAGGAGCTGAATTGGTCATAGGGTTAGATTCATTGTT
TGGTTTGGTTGTAGAGTAATACACCATGTTCTTTAAATTTTGATTACAGTTGACATTGTT
GTGGTGGTGGTGGGTGGTAGTGCTCAAAGAGCGAAAGCCAAAAATGGAGTAAGGGCCACA
TAAAGAAGCCTGGATCCACCTGAAAATTGGATTGGAATACTTTGAAGTCATTCTTTTTTC
CCTTTTTATTTTTGTTGTGCTGGTTTGAACTGATTGTAGGGGATTATTACATCGATGTTT
TCTCAATCTCGATTAATGCCTGTCAGGTGTGTGTGTGTGTGTGTGTTTGAAAGAAGATGC
AAGGTGCCTTTCCAGTGTGAACTTTGGCAGGAGGCATGTTATGTGCTTGTCATGTATAAC
AATAATTTTTTTTTGCATTTGCTTGAAGAAATATCAAGTTTTCAATTTTGATTAGGCAGA
TGCTTTATGTGAGGGATTTTGTTATGCCCATTTTCAATCGTTTAAAAAAAATAAGGGCAG
TTCAAAATGTGATTAGCATACAGGACCTGTACGTTTTTGGAAGTTGAAACCCTTAAAGGT
ATTATGAAGACATGTATAATATTGCATAACATGATTGTTGAGGATGAGCGAAATGAACAA
AATATAGACTGTAATTATGATGCAATCGATGAAAGTCTCCCTGCAGCAGTGTCACACAAG
CGTACACCCGAACTTTATGAATTCATTCAAAATCATCATCGCATCAAAGATAGACAAACT
CATTCTAAACTCCAAGCAAACCTAGTTGAGCATTTGTGGCA
>TeaL_32516
TTGATAATCACTTCAGCATCCGACTCAATAATTACTTGTCAAAATTTCCATTCGAGGACA
GAATGAAAACTGCAATCCTTGATGACTAGGAATAGCAAATATGGAGATCATTAAAATGCA
GGGAAACAATATGGACAATGCTTCACTCTCCCTCCCTCTGTATCTACAAAATACGTTTCT
CTCTATAAAAATTGTATGCTCCATTTCATTTTTTTTCCCCCATGCTTCATAAGATCTCTT
TCAGCATAGATAGCTAAATATATGAGGAACAAATTACAGAGAGACAAAATAGCTAATCAA
TTGCTAAAATAAAAAATTAAAAAAAAAATACACTCTTTCTCCAAAATTATAGCAAGGCAT
GAAGAGAGATTTATTGTTATTCATAATTTGCATAAAAAGAAATGTCAAACAGGTAAAGGA
AGAAACCAAAAATGGAAAGAAATTCATGATGAGATTTTGATGGCCTTTGCCCAAATTTTA
AATATTTTGATTAGAGCTTGTGAATAATCTACCGTGGATGATTGGAAGGTTAAATACTAG
TTTTATGCTCCTGAATACATTTTCATTTTACTTGCTTATGTTTGAGATTTTAAGAGACAT
TGAATTAGCAGTCATTCATCATGAATTTTGGTGAATTGTGGCTAGCTTTGAGGTATATGG
TCAACTAAATTGTGTCATGGGATACTACTTGCAGACTAGTTTGAATAGCTAAGAAACATG
CTTCTCTTTTCTGAATTGTCATAAATTGCTGAAATTTTTCATGAAAGCTCACTCTGGTTT
AATTTTTAATTTTTTATCTCTTGAATTTTCTACACTTCTTGTGTTGATGTTTGGTTGTTG
CATTTATGAAGTGACGCTAATCCATGAAGTATTTTATTCATTTAGATCAGTTGTTTTTCC
CCTTGTGAATTGGTACTGCTCTTGTTAAATATCATTAGACAGTTGGTTTTGAAACCCTTA
AAGTTATTATGAAGGCAGGTATAATATTGCATAACATGATTGTTGAGGAGGATGAGCGAA
ATGAACAAAATAAAGACTATAATTATGATGCAATCGATGAAAGTCTCCCTCCAGCAGTGT
CGCACGGAGCGCACACCCAAACTTTATGAATTCGTTCAAAATCATCATCGCATCAGAGAT
AGACAAACTTATTCTGAACTCCAAGCAGACCTAGTTGAGCATTTGTGGCATCAACATAGA
GATTTGTAAAAACTTGAATTAGAAATAGTTTATTTATTTTGAAGTTTATTCCTAACTTTG
CTATTTATGTTTTTTTTTTTCTTATTTTATTCATTGACCTTTGTAAGGTTTTTGATTAGT
TAATTTGTGTTCTTTCGGTTCTTAATTTGATAAATTACAATGATTAAAGAACTTCCTTTG
TATTGTTATTTTTTAAAAAATTCTTTATTGTTTTCTTTTATT
>TeaL_32517
GAGTCTTCTTTGGATCAGTAAAAGCGTGTGGGGAAGGAATATCTCTAGTGGGTGCCTCAC
GAATCATCATCCTGGACGTCCATCTGAATCCATCGGTCACTCGTCAAGCAATTGGGCGTG
CCTTCCGACCAGGTCAAGAGAAGAAAGTGTACACCTATCGGTTGGTTGCTGCTGGCTCGC
CGGAAGAGGAAGACCACATGACTTGCTTCAGAAAGGAAACTATTGCAAAGATGTGGTTCG
AATGGAATGAGTATTGTGGTCAGCAAGAGTTTGAAATGGAGACTGTCAACGTGAGTGACT
GTGGCGACCAGTTCTTGGAGACCTCGAAGTTGAGTGAAGATATAAAAGCTCTGTACAAAA
GGTGGCTGTAGATGTAAATTTTTGACATGTCCTCGTTACTGATTCTCAGGCTGTAATTTC
TTCACAGTATGGAACTCTGACAGGCAGTGTAGGATGGTTTCTTTGTAGCAATTTTGTTTT
AGATGCTTGTTGAGAATCAGACATATGTTAGGTTCTGTGGAGCAAGAAAAGTGTTTTAAG
TTTATTAAGATGTTCATTTAAGGTTTGTGAATGTGAATTGAGAATGACTCTCTTTTGACT
CTTTCTGGAATTGTAAAGTTTAGGACCCTTCTCTCTGTACAGGGCAGCAGCTCATTTCAG
AAGTGAAGTTGTAAATACATGCTTTATGAAAGTTATGCTTGCAGGATAGATTGTTTTTGT
GTGTTGTGTATTTTCTGCATAATTTTCATGCAGTTTTCTGTGATTAATGTTGATGTATAC
TTGTATTTGAGAGCGTGAAACAG
>TeaL_32518
GTCTGCTCTCGCAGCATACACTCTTCCGGTGGTCACTGCTGGCGAAAAGAATATGTTCAA
TGATGCCATCTCACAACAGCTACTCTCTCTCTCTCTCTCTCTCTCTCTATCTCTAAACAC
ATGTTAGCTTTCCCTCACCACTCCCCCTTCAACGCCCCTTGTCCTCCTTTAGCGCCGCCG
CCAGCATCGCCCTTTCTCCTCCTTCAACACTGTCACCGACGTCACATTTTCGAGCAAGCG
TCAGCGTTACCAACTGTGCTTTGAGTACTCAATCAGCCTCCATTGTTTTCACCTCCATTA
CCATTTTCTTGGCACTAGCAGTTTGCCTATCTCCCAAAACCCAATTTCAGTGCCTAGTAG
ACGCCCTTATGGCTTGACACGCGGGTTAAAGGTTTAAGCAATGGTTGAGAAAGATGGAAA
GCTCAAAATTACCATACCACAGGAGTATCATGCTCCAGTGAGGGATCATGCCTCTCGATT
AGTCTTGAGAATTGGTATTGAGGTCTGAACACACTTCGAGATGACGTCAAGCATCATGGA
GTTTCTTAAAAAACAGGTTTCAAAGGACAATTTAGGGAAGGGGGCATCCTATGAACTCGT
AGATCGCCTTTTTGGTGGTATCCCATTGCCAATATTTTCTGAGTGGTGGTTAGCCAAAGA
AAAGTTCTCTACAATTGAAGCATTTATTATATCTTTATTTCCTGGAGCAACTTGT
>TeaL_32519
ATGTCCTTATAAGTTAAATCTGGCAAGAATGAATTAATAGGATTCAAAAGGCACAAAAAG
AGAGTTGGAGGGAGTCTTCATTACATATTGAGGTACTTTGTTCACTACTTGGGTTTCATA
TTACTGTAGTAATTGTTCATTGTAGTGTCTGAATTCTTGTATTTATGTGCTTCGAGTTCC
TTCCTAATGTAGGGAAGACAATTCGTATTACTAGGGTTGGCATGTCATTTCTCTGGCTAT
GGAGGATTTAGTTATGATTCAATGCTGAAGTATGATGATGATAGAAGAAAGAAAACTAAT
ATTTTTCTCAGTTTTGTTGTGTGTTAGATTTCCAAATCCTTCTTCTCTGTCAGTATAAGC
TCCAGGCCTTAGAATTGTTAAAGAGGAGATACAATGTTTGATTGCATTTTATCACTACTT
TTGGCCTCCAAATAAATTTTCTTATCCTTTTAGTGCTGTTGGTGTGTGTTGCCTTGGTGT
AAAAATGCACAATGTATAAATTGGTGAAAACATATATAAAAATGCATACATGCATTTCCT
CTCCAATTACCCATATCAACTGTGCACATCTGATCATATCTGAATCATTCTGACTAATTA
TGTGGCATCTCCTACGCATAATAATGCATAAATGCATTTCCTCTCCATTTGGTGCCGATC
CCAGCTGGCGTGGAAGTCGTATAGAACTTCCTTTCTTGAACTCTTTTAAAATGAAGATGT
ATATTTTGTTGGGTGTGTTCCAAATGAACTTAGGAGTCATAATAAGTTACTTCAATTCTC
ATTTCTTTAGCAACTCAGTAGATGATGTATTCTTTGATTAATGTGTTTGTTATGCAAGTT
GTTAGTAGGCCCTTTATTAGGGATGGTTGTGTGTTGAGTGATGTAAGTCAAATATTGCTA
GATTACAATCTTTGTGAGGAGTGGGAGAGAATTGTGGGCCGAGTGAAAGCAATTCATATA
TATTTCTAATGGTCTATTCTACAGGTTGGCCAGCTGGTACATCTGGTGAGGAAGTTCTTG
TTTGTGGGTTAAGTGATTAGTGAGCATATATTCTTGTTAAGTTTCTCAGCTTAAATAGAG
CTGTGGGTTGAGTAACTAAGGACTATATTGTGTGTCATATATTATCTCTATATTTTTTTG
GTTATAAACATGTTTTCAGTTGGTAGTCATGTTTGGTTCTTATTGAGAGGATTGCATCTG
TTCAACCTCCCCATGGAGTCCCTGAACACGTACCTATCGGAAGTACACTCTTTTCATACA
ACTCCTGGTGATGTTTGTCTTTGCATATCAATTGGCTGATGTTGGCTCCGTTGGGATATG
TACACCTTTTGTTAAATTTGATCTGCATCCTAGTCCAAGAGGCCTGTTTCTTTATTTCTA
TGGTTGGATGCTGCTGGGAGATGCTGGTGTAGCTTGGCAGCTGGTGTTGCTGGTTGAAGT
TGGGCTGCTGCTGCTGTTGTCGCTTGTTGGTTTGATGTTGTTGCAATGTTGCTGTGAGGT
TGTGGCTGGAGCTGGCTACTGCTGTGCATTTCCTGGTGACTGCAGCTGCTGCTTTTCCTG
GCTCTGTTCTGGCTTGAGCTGGGCTGCAGTTGCTGATATGGTTGTGGTTGCAGCTGATGA
TAGGGCCCTAGTTTGGTTTTGGTCCATCATCTACTTCTGCAATTGTACTTTATTTATTTG
ATTTTATTTTGTTCCTATGTGGGAGGGTGTATTTTGTTAGTTTCCTTGGTTTTAGTTTTG
TTCAATGTTTAGGTTTTGTTTGTTTAGGTGTTATTTATTGGTGATGTAAGGCCTGGGATA
TGCCTCTTGTATATTTCTATATTTTATCATTTTATTTTATGACTTATTAAAAAAAAAAAG
TTACTTATATCGCGTTTATTATTTTGCTTTAATTAATTACTAACAGTCAATGTTATGTCT
TCAAACCCAGTGCCTAGTAGACACCTTCGTGGCTTAACACACGGGTTCAAGGTTCAAGCA
ATGGCTGAGAACGATGGAAAGCTCAAAGTTCCCATACCACAAGAGTATTGTGTGCCAGTA
AGGGATCATGCCTCTCAATTAGTATCCAAAATTGGTGTTGAGGTCCGAACACACTTGTCA
GACTTTAGCATTCACAGGTGGAAACATGTCAATGATGAAGG
>TeaL_32520
AATTAAAACCTTAAGGGAGCCCAAAATAATTATGCCAAATTTGGGAGGCTCAGTGCATCT
TCTGTCAACCTCAAGAGAGGGTTAGTGTAATATACCCAACATGAAATGATAAAGAAGACG
GCGCTAATAAACAAATGCACACCAACAAAATGCAAAAGAATGGAAAATTATAGCCACGAT
GGCAAAATTCTTATACAAGAGATTTCCGCATCTTGTATGAACCAAACCAAACCAAGCCTT
AAGTCCCATCAAATCGGGTAAGCTACATGAATCCTTATTCTCCACTCGACTCTATCCAAG
GCCATTTCGTTAGTCAAATTAAGGAGGTTTATATCGCTATTTACTACACTAGCCCACGTC
AATTTAGATTTGCCCCTTTCCCTAACACTTCCATCTACTGTCACTGTATCGCATCTCTTT
ACTACTACCTCTATTGATCTCCGTTGTATATAACCAAACTATCTCAATCTATTCTCTCTT
AACTTATTTTCTATCGATACTACTCTTACCCATTCTCGAATACATTCATTCCTAACTCTA
TCTTTTCTAATCTTGCCACACATCCACCTTAGTATCATCATCTCAGCAACACTTATCTTA
TCTACATGTTTTTTAATTGCCCAACATTTCGACCTATATAACATCGCTGGTCTAAATAAC
AAAAATGTTCACTCTTAAGTGGTTCTGGGTTCTCAAGCTTCAGTTCTCCTCTGCTTCCAT
TGTTAGTGTTACTAAAATTACACTCTGTGTACTTTGTCTTAGTTCTGCTTTATCCTAAAT
CATTTATATTCAAATGCTTCTTTCCAAGTCTCCAAACTTCGTGTTAACTCCTTCTCGAAT
CTCATCCACTAACACGATATCATCTGCAAAAAACATATACCATGACACATCATCCTGAAT
ATTTCTCGTCAACTCATTCATAACTTAAACAAAAAGATAAGGACTTAAGGTTGATCCTTG
GT
>TeaL_32521
AACCAAGCCTTAATCCCATCAAATATGGTCGGCTACATGAATCCTTCTTTTCCACTCGAC
TCTATCCAAGGCCATTCAGTTAGTCAAATTAAGGATATTCATATCTCTATTTACTACATT
AGCCCACGTCAATCTAGGTCTGCCTCTTCCCCTAACACTTCCCTTTACTGTCATTGTATC
GTGTCTCTGTACTATTGCCTCTGTTGGTCTCTTTTACATATGACCAAATCATCTCAATTT
ATTTTCTCTTAGCTTATCTTCTATCGGTGATGCTTCTACCTATTCACGAATATATTCATT
CATAGCTCTGTCTTTTCTAATCTTTCCACACATCCACCTTAACATCCCCATCTCAGCAAC
ACTTATCTTATTTACATGTTGTTTTTTACTTGCCCAACATTTCGTCCCTTAGAATATTGC
TGGTCTAATAGCCGTTCTATAGAAATTTTCTTTTAGTCTAGTGGGTACTTATTCATTGCA
CAGTACTTAGATGCACTCCTCCACTTAAGTTACTTCGCCTTAATTCTATGAACCACATCT
GCTCCAATCTCCCCAGCTGTTGTGATAATCAATCCTAAATAACGAAAATGTTCACTCTTA
AGTGGTTCTTGGTGTTCAATCTTTACTTCTCCTCTGTTTCCTTTGTTACTATTACTAAAA
TTA
>TeaL_32522
GCACCAAACAATACATTTATTTCACGAACAGGCGGCCACGCATTTGCAACCTCTGGATCC
AACCTAACAATGGCGATGGCCGGTTTACAGCGACTCTCGTCCCAAATCTCCCGAAACCGA
TCACTCTCTCTCTACTCCAAATCACTAATCACTAGATCCTCCGCTTCATCATCACCATCG
TCCAAGAAAGTCTCCGATCGAGTCGTGAAGCTCTTCGCAATCGATCTCGACGGCAAGAAA
CGCGAGATCGTCGGACTCTCAGGGCAAACCCTTCTCAAAACCCTAGCTAACAACGGCCTG
ATCGATCCGGCCTCGCACCGGCTCGAGGAGATCGATGCTTGCTCAGCGGAGTGCGAGGTT
AACATTGCTCAGGAGTGGCTCTTGAAGCTCCCTCCGGCGACTTACGACGAGGAATACGTT
CTCCGGAGGAATTCTAGGGCTAGGGTTTTGAACAAGCACTCCAGGCTTGGATGCCAAGTG
GTCCTTGCTCCGGAGCTTCAAGGGATGGTTGTGGCCGTGCCTGAGCCGAAGCCCTGGGAC
ATTCCCTAAAAAGAGGACCTCAATTTGATTACTGTAAGGATTTTTTTTTGAATCGAATAA
TGTGCATACTTTTGGTACCCAATGCTGCTGTTTTTATGGTGGTCAATTTGATGTGGCAAT
TTGCATACGATTGCCTTGAATTTCATATTTGGAATTGTTGCAAGTTACTATGTTGTGTGG
GGTTTTTTATTTTCCATGATGAATTTTGTTCCTTCTTCTACATTGTGTTATTGTTAGCAA
TTCACTAATGCTCATGACAGAATATGAACATATACATAACTTGATAACTATTGGTCCTTT
TCAATAAGAAAATCCTTATCCATTTATATCAATTCATCAAGAAATTTTGGTACATTTTGA
AAGAATAATGCTACAATGACCATCTTCATCTTGATTGCAGATCCTCTGCAGTGATTTTTT
GTAGAGTGATTTTTTTGTATGATTGAGATTTTTTTAAAAGTGATTATCAATATAATTGTA
CCATCAACATAGTATTATTGTACCCCCAACTTAGTACTATTGTACCTTCAACTTTTATAG
AATTGAATCTCGG
>TeaL_32523
GGTCTCTGGTGTTCTGCCTTCACTTGCTGACAACACAAACACTGAAACACGAACTCGGCT
ATCTCTCTTTTCATGTTTGGCCACCAGAAGGTCTGCTTCACATCTTGATACATTTTGGTG
TTCCCTGGATGAACAGCAAACTTAGAACCATGAGCTTCTTGCAAAATCTTTCCATTAAAC
TCTGGGACGTCGACCACGCAGAATCTTTCTTCAAACTTAAGCACTCCATTCTCAAGGGTA
TAACCTGACCTCGGCCTGGTGATAATCTCGTCGGCTATCTTCTTCAGGAATTCATCCTCC
ATTTGCCTTGCTTTTACTTCCCCAATAGTAGTTGGCTCCACTGAAATCATGGCTAGGCAT
GCCAAACTTCCCACTGACTTTCTACTCAATGCGTCGGCTACCGAGTTTGCTTTACCTGGG
TGATACCG
>TeaL_32524
TTTTTTTTCCAAAATCCAAAACCATCGTGCAACAAAAAATTGACTAGTGGGAACCCCGGA
GTTCCAAACTGTTTCTGAAGAAAGGATTTATCCTTCCACCACCAATAGAACAATAAAAAA
TGTTTAGGACTTTTGACAATGTACTTGTGTCCCTTGTTTATAAACTTCAACTTGTCTCCC
TATCCCCAAAGATCTGTACAGTGTACACCAGCCCAAAAAAAATACCACTGCCTATGACTC
CCAATATTGAACAGCCTGAATGAAAAGAGGTTTCCACACCAACCCCCAACTATGAGAAAC
AAGATTAACAGATTTCATGAACAATAAGCATAAATAATAAGAAACGTGCCAAACAAGCAA
CATTCTCAAACAGTTGAGATTTGAAACTTTAAAAGAAAATTCAATCTAGCCTTAATTGAA
AAGAACCGTAATTAATTTTACAAAAAGAAGCAAGCAAGATACCAAAGCAATAATTTATAA
AGCATACCTTCATGTTTA
>TeaL_32525
GATGCCTTGATCTTCTGGGGTGCGGAGGCAGCATAGGCTGGGTATTTGCGGTGGGGTTTG
CTTTGTTTTGAGGTGGTTTCGGGCCTTCGTGCTAACTTGCGGAAGTCGGAGCTCATTTCA
GTGGGGGCGGTTGCTAGGTTACCTGTTCTAGCTGCAGTATTGGGGTGTAAGGTCCCGGCT
TTGCCAGTATCCTATTTGGGTTTGCCTTTAGGGGCTTCTTTTAAGGCAAAGAGGGTGTGG
GATGGAGTAGTGGAACGGGTCCAACGTCGTTTGGCAGGTTGGAAGTCCCAGTATCTTTCG
AAAGGGGGCCGGTTGACTTTGCTTAAGAGTGTGTTGAGTAGTATCCCCACTTATTTCATG
TCGATCCATGTTATTCCAGTGTCGGTGGCACATCGGTTAGAAAAGCTTCAGAGGAACTTC
TTGTGGGGAACTGGTGGTGATGATTTTAAGTATCATTTGGTTGATTGGGGTAAGGTTTGT
CAACCCAGGCAAGCTGGAGGGCTGGGGGTTCGATGGTTGGTGACTTTTAACCGAGCTTTG
TTAGGGAAGTGGATCTGGCGTTTTGCTTTGGAGCCTTACAGATTGTGGCGGCAGGTGGTG
GCGTCTAAATATGGGGCGGCTAAATATGGGCTGGGCAGAGGGGGTTGGGTTTCTGGATCT
GTGACCTGCACTTATGGGGGTGGTTTATGGAAATGGATTATGTTGGGAAGGGTAGAGTTT
TGGAAGTGGATAGGGTTTAAGGTGGGGGAGGGGAGTAGGGTGCGGTTTTGGAAAGACTTG
TGGTGTGGGGAGTTGGTGTTGGAGACCTGTTTCCCTTTGATTTTTAATATTGCATTAGAT
CAAGATGCTTTGGTGGCTTCCTATTTGGATGGTGGGGGTGTGGTAGTTTGGGATATTCAG
TTACGCCGACAGGTTCATGATTGGGAAGTCGCTCAGTTGGTGGAGTTGTGGGGTTTTTTA
TATGGTTTGGATACGGTAGGGGTGGGCCCTGATGTATTGGTTTGGACTAGGTTGGGGGCA
AAAGGGCAGTTCACAGTAGCATCATTTTATCAGGGGTTGATGGGAGATGCTGGTTGGGTC
TTCCCTTGAAAAATTGTTTGGGTTCCTAGGGTTCCGACTAAGGTCGCCTTTTTCATGTGG
ACGGTCGCTTTAGGTCGGAACCTTACTTTGGACAATTTGATGCGGCGGGGACACATCCTC
GCAAAAATCGGTGTTGTATGTGTTGCGCGGATGCGGAGTTAGTAAATCATTTGTTTCTTC
ATTGCTCGGTGGCTTCGGGTTTGTGGGGCTTTGTTTGTTCACTTTTTGGAATTGCTTGGG
TCCAGCCACAAGGGGTGTTTGATTTCCTTTGGGCTTGGCGGGGCGTTCGTCTTGGTCAGC
GGCGGCGGTGGCGGCGGCGAGCTTGGTTTCTGGCTCCATTCTGCTTGATGTGGTTGCTTT
GGTTGGAACGGAATCAACGTACCTTCTTAGCGGT
>TeaL_32526
TCATAAATTGAAGTTATAGGTTTAGAGCAGACCTACTAATTTTGGAGTTGCTCATAGTAT
AATGTGATAGCTTGTGTAGCTATTAGTAAAGTGACTTTTTGAAGGCTTTAAGGTATTTGC
AGTCTATAGCAAAGAGTTCGATTGGTTTAAGGATTCATCTTTGGAAAGGTGCAATCCTGA
ATATGTGTGTATTTATACACATTACTTATATATATATATATATTATTTTTTTTGAATTCA
AAGAAGCTTGTGTATATGGCTTCAGCTTGTTCGAAACTGTTTGAAGGGGGAGTTCACCCA
TTTTTTTTTGGAATCTGGATTACAGAGGGGCTAGTTGGTTGCTTCGTCTTCTTCTTTTAT
CCATTGTACAGAAGGGTGTTGTATAGCTTGGTTACCCGTAGCTGGGTGTCTTAGATTAGT
GTACCATTAAGAAAGTTTGGCAAGTTTTGTGTCTAGGTATACCTTTCGTTCTCTCTCTAA
ACAAAACCTAGAATCCCACTTGGAGTGAAAGACTAGAAAGTGCAGAGTCCAGCTGGGAGA
GGAAGGTTGACAGCCGCGAAAGAGGGGAAAAAGCTTGCCGCCGCCGAGCCCCGAGGTGAG
ATCCCACAGTGTTTGTGTGGTGCGAAGGCGCCACAGCTTCTGTCACACTGTTATTGCTGA
AACGGATTGTGAGGGGCGAGATTTTTGTATCTTGATCGAACTTCGAAGGCACGAACGAAG
AGAGAGGAGAGGCGAGTTATTAGAGAGAAAGGAAGAGAGGTACCTGCGAAGCGCAGAGGT
TGTCGTCGGCGATCCGTAAGGGTGGTTCTGGGTTTGCTGCTGGGGTTGGTCGATGTTTGA
AATCGATTTTTGAAAGATTTTGTGAACAGTGTTTTGCCGAAGGAAAGTGGGTTTGGATCT
TGATTGAAGATTTTGCACAAGTGAAGGTGTGTGAGCCGACACTAGAGTAGGGCTAGGGTT
TTGATTCCTTTGTTAAGAGATTTTGGGGGTTAGTTGCCATCGTCGATTGAAGGGAAGAAG
AAAAAAATTCGGTAATTGACAGGTGATAGAGAAGGTGAAAAGCGAAGAAGGTAATTAGGG
GAGTTGCGAGCCATAGTTGCGAGTTGTGCGAGGACTTGGCGCGTTATCTTCCGTCTTCTT
GGAGTTATCTTCTGTGAGGTATGCTTCGAATCTCCCGTAGATTGGCCATGTATGTGTTTA
TTTGTTTGCTATAGATATATATGTATATATATATTTTGTCTGTTTTTTGATGAATCAAAG
AAAAAGAAAAGGGAGGCAGACTGTTGCAAAATAAATAAATAAATAAATGACGAGGTAAGT
CAAAAATGAAGGGCTGCATTTTGGAGAGTTGTATAATAATAAAACTGTTATTATTTTGGT
AAAGAGCCAAGGGTTCGAGAACTTTTTTTTATTTTTTTATTTACTATTATTATTTTGATA
TATATTAGAGAAATAGTCGGGAAATAAAAAAAATAAATAAATAAATAAAATATTAGACCA
AGATATTAGGGAGTTACAAAAGTGGAGTTCCACGCTTAGAATATTAGGGAGTTATGAGAT
TGGAGAATTCTAATAAAATAATAAAATTTTGGTGAGCCATGAAATTGGTGAGCTAAGAAA
ATAATAATAAAATATTAGTGATCTATGAGAATGGTGAGCTAACACATGAAGAGTTATGGA
ATTGGAGAACTCTAACAAAAATTAATAAAATATTGGTGAGCCATGAAATTGGTGAGCTAA
GAAAATAATAATAAAATATTAGTGATCTATGAGAATGGTGAGCTAACCCATGGAGAGTTA
TGGAATTGGAGAACTCTAACAAAAATTAATAAAATATTGGTGAGCCATGAAATTGGTGAG
CTAAGAAAATAAT
>TeaL_32527
GCTCTGAAATGTAATCTCAGCATATGCATGAAAAGATATGCTGCTAACCCAGATGGTGAT
CTTCAACCCTTGGTAACCGTAAATTTTTCCATCTTCTTCAAAAAAGTGATTCAAGTCAAC
TGGCTGAATACAAAAGCTGGCTGGAGCATCCACCTCCTCTTTGCTAGAAACCAGATAGAT
TTTGATGCAATCGTAGCTCGAGCTAGATTCAGCATCGATTTGGGAGAATCCGAACGGCGG
CACGGCGTGCAGCTTAAAATAAAAACCATAAAAAAAATAATTACTACGGTGCTCATCTAG
AACTACTCACCAACTCAGCATTGGCTCAACAAGACTGGCAAACACTGTAGAAGCAAGCTC
GTTGTTTCAACAAGCACAAATTGAAGCCAGAGGTCCAGCTTAACTTCTTAAATAAAAATT
GAAGTTCATGATTTTGTAAAAAAATAAAAATCAATCCATACACGACTAATCATCTGACCA
AGCAATATTCCTCGTAGATGAAACTAAACCATAGATTAACAAGTAAGGTTCGATTAAGGG
TCCAAATATATTAACAAAATGAGTAGAGCCTATGCACTCTTAACGTTCAACCTCTAGCTG
TGCATCACTAACCCAAATGAATCAAATTGGAACTTGCAACTCCGGTCACAAGCCCCAAGT
TCAATGAACCTGAGCTGAAATCAACTCACTAATTGTCCCATTTCAGATTAAAAATTTGTT
CCCACAAAAAGTAAACAAGTAAATAAACAGAATAAAGCATTTTATAAAACATGTAAGCAT
ATATGATTGTGGTACT
>TeaL_32528
TTGGTCACTCTCTGGCCGCTTCCCGGAAGATGTGTGCTCTTACATCCCGGAGCTACGTAT
TCTTCGCCTCGGCTACAACGACCTCCATGGAAATTTTCCTCAAAGCATCAGCAACTGCTC
TCTCTTAGAAGAACTAAACATGAGCTATGCATACCTCACTGGAACACTGCCAGACTTTTC
GTCCATGGCTGCTCTCCGGTCACTTGACCTCTCCTATAATCTCTTCACTGGTGATTTCCC
AGTTTCCATCACTAACCTCACCAATCTCGAGAAGCTGAACTTCAATGAAAATGTTGGTTT
CAAGGTCTGGCAATTGCCTGAGAATATTTCCAGGCTAACAAAGCTCAAATCTATGGTCCT
GACGACGTGCATGGTTCGTGGTTTGATCCCAGCGTCGATCGGAAACATGACATCGCTCGT
TGATCTTGAATTGAGCGGGAATTATCTTGTGGGTCAGATTCCGGTGGAGGTTGGGTTGCT
GGAGAACTTACAACAACTTGAGCTTTACTACAATGGGCTTAGTGGTGCAATACCTGAGGA
GCTTGGAAATCTCTCAAAGCTTGTAGATTGGGACATGTCTGTGAACAAGTTAACCGGAAA
AATCCCGGAATCCATTTGCCGCCTCCCAAAGCTCAAAGTCTTGCAGCTTTACAACAACAG
CCTCACCGGAGAAATCCCTGAAGCAATGGCAAACTCAACCACCCTGACGACGTTATCGGT
TTATGACAACATGTTGACCGGAGAAGTTCCGCGAGATTTAGGGGGATCATCACCCATGAT
TGTCTTGGAGTTGTCGGAAAATCGATTTTCTGGAGAGTTACCCGCCATGGCCTGCAATGG
AGGTAAATTGCTGTACTTTCTTGTCCTGGAAAATATGTTTTCCGGGAAAGTTCCTGAAAG
TTATGCAAGCTGCAGATCTCTCCTCCGGTTTCGAGTTAGTTATAACCAGTTAGAGGGATC
AATCCCAGAAGGCCTTCTTGCTCTTCCCCGTGTTTCAATTGTTGATTTGGGTTACAATCG
ATTGAATGGTTCGATTGCGAATACAATTGGCAATGCTAAAAACTTGTCAGAATTGTTCAT
ACAGAGCAATAGGATTTCAGGTGTTCTACCACCAGAAATCTCTCAAGCGGTCAATTTAGT
GAAGATTGACCTCAGCAACAATCTCATGTCTGGTCCAATACCTTCTGAAATTGGCAACCT
GAGAAGGCTCAATTCATTGATGTTGCAAGGTAACAAGTTCAATTCTTCAATCCCCGATTC
ACTTTCTTCACTAAAATCGCTCAATGTCCTTGATCTATCCAACAATCTCTTGATGGGAAA
CATCCCAGAGAGTCTCTGTGAATTGCTACCAAACTCAATGAACTTCTCAGACAATCTGCT
TTCCGGTCCTATCCCTCTCTCATTTATAAAGGGTGGTTTAGTAGAAAGTTTTTCAGGCAA
TCCCGGTCTCTGTGTTCCAGTCAACCTTAATCCCTCAGGTACAAATCTACCCATCTGTTC
GCAATCTTATAAACAAAAGAAAACCAACAGTATATGGGTGATAGGGGTTTCGGTGGGGAT
TGTGGTTGTTGGAATCATTTTGTTTCTAAAACGTTGGTTTAGTAGCCAACATCCCACGAT
GGAAAATGATGAGACCTTGTCATCCTCCTTTTTCTCCTATGATGTAAAAAGCTTTCATAG
AATAAGTTTTGATCAACGCCAAATCGTGGAAGCCATGGTTGACAAGAACATAGTGGGGCA
CGGGGGGTCTGGGACAGTGTACAGAATTGAGTTGAGCAATGGAGATGTGGTTGCTGTGAA
GAAGCTGTGGAGTCTCAAAACAAAAGATTCTGCTTCAGAGGATCAACTTTTTGTCGCCAA
CGAGTTGAAAACAGAGGTCGATACTCTAGGAAGCATAAGGCACAAGAATATTGTGAAGTT
GTATTGTTATTTCTCTAGCTTGGATTGCAACTTATTAGTTTATGAGTACATGCCCAATGG
AAACCTTTGGGATGCACTTCACAAAGGAAAAATCCTTTTGGATTGGGCTATTCGTCATCA
GATCGCGCTAGGGATCGCTCAGGGATTAGCCTATCTCCATCATGATCTCAAGCCATCAAT
CATTCACAGAGACATCAAATCAACCAATATTCTGTTGGATATCAACTACCAGCCCAAGGT
CGCAGACTTTGGCATAGCCAAAGTTTTGCAAGCAAGAGGAGGGAAAGATTCCACCACTAC
TGTCATTGCCGGGACTTATGGGTACTTAGCTCCAGAATATGCATATTCTTCCAAGGCAAC
GACCAAGTGTGATGTCTATAGTTTTGGAGTCGTATTGATGGAACTAGTTACTGGAAGGAA
GCCCGTGGAGGCAGAGTTTGGAGAGAACAAGAATATCATATATTGGGTTTCAAGCAAAGT
GGAGACCAAGGAAGGGGCCATGGAAGTTTTAGACAAACAAATATCCAGGTTGTTCAAGGA
CGAGATGATTAATGTGCTCAAGATTGCTATTCGCTGTACGTTTAAGGCACCGGGCCAGCG
ACCAACTATGAACGAGGTTGTTCAGTTGCTGATTGAGGCAGACCCGTGCAGATTTGATAC
TTGCAAGTCATCAACCAAAACCAAAGAAACAGAAAATCTCACTAAGACAACTAATCCATA
TGATTTATGATTGTAGGAGAGGTTTTGGTGGGGTTTAAGGCAGATTCTTATAGCATCTAC
AGAACAAAACTAGTTTTTTTTTTGGTCCTCCTTGGCCTATTGTAAAGTATTTGAGGAGAT
TAAACAATATAATAACTGCTTTATGGCAACGCATGGCATCTGTATTTTTCATAGACCCAC
AAACCAAATAATTCTCTGGCTTTTCTGAATTCTGTTTTTTTCCCTCTTTATAATATATTA
TTCTCTTTATTTCTTGAGTGTGATCCAAAGAAAAGGAGGTTCCAAGAAAAGGCAGTGATG
TTGGTGGAGCGTTGTGATTCACATGAGACTTCTTTTTGATCCAAGTGGGTTTCTGATTCT
GAATTTTAAAATGGAGTATGATTGTATGATTTGTTTGTGGAGGATGAGCATCTTTGTCTC
CATTTCAGCTAGGGACAATGGACAAGGCATAAGCCTTTTCTTTTGCTTTTCCCTGTTCCT
CCTTTTCCATAGCAAGTTTGATTGGTTTGATTGAATGAATGAAGTAACAA
>TeaL_32529
AAAAGAAAAGAAAAGAAAACAAAACAAAACATTACAATAACATCAAAAAACCAAGGAAAG
AGATGGAGGACCTCCAAGCTCCAACACAACCTTATCCTGGCATTTATACATAGGTATTTA
TGGCTGCCAATTTTCTACCTAACACAACAGTTCAACACAATAGGAAACGATTATCCAAAT
GAGGATGAAGTTTACAACTCAACACTTCCACTCTAACCACAAAGCAAACATGTATCAAAT
CCAGCCTCCACCTCCAACTACTTTTTAAAGGGTAAAAAATGTATCAAACAAAAGCTAATG
TATCACCACAAAGGTAATAAGGTTACATTTGGGTGGGTGAATTTGACATGAAAGGATTTG
GGGTTTAGATTTCAAAATATTAGGTAGGAGGATTGACTATTGAAGTTAAATTAGGAGATC
TAAGGCGGTTAATAAAGCAAGTAGGGGAGATCTATCTAGGATCCTGTCCTCATACATCTA
GAATCTTTCGTGGCAAGGGTTTTAAATCACTTCCTTCACCATGTTAATTGTAATTTCAAA
TCCACACCCATAAACCTCTCAATGCATCTGTGCCTAACATCTAAGCTATAATCCCTCAGT
GCTTAAGCCTGAATCTATTTGTTTAAAAAGCCCAAAATCGTAGTGCAACCTAAAGGCCAA
AAACACATTTGATATAACATCACCTCCCATTGCACATTACTCAACAAACCAATAAGATGT
AGTGTTTTTTAATAAAACACCCTACTGGATAAGAGAATTTCAATGAAACATGTTTGGTAT
TAAATGATGCAGCATCAATCCAAGAGAACGAATGCAACTTATGAGCGAGCTATCAAGGAT
GCTAAAACCCAGAAAATCTATTAAACTTCCAGTTGTAAGAAAGAAATGAAGATAATTCCA
CAATACAACAAGGGTTCAAGCACATCTAACCGAGGCAAAGAATACTTACATTCAGCAGAC
AGCGTGAGCAAAAAAATCTCGTTTGGCAGGAAACAAGAAAACGCAGGGGATTGAGGAGCC
AGCCAAGTAAGCCAAACAAGAAAAAAGAGTAAATTGTTTTTGTATACACTAAAATCCCTT
GAAAATGCTAAGAGGTTACAAATGTTGTGAACAACAAAAATAGGGACAAGAAGTTCTTCA
AAGCATTACCACAGAACAGAACACTGAGTAACAAAATTAGAAAAGAGGAAATAGTTAAAA
AAAAAAAAAATAAACAAAAGAAAAAAAAAGAAAAAGAAAGACAACTAAAACAAATTTACA
CTATATGTCTGACTGAGTAGTCTCTAATTCAAGCAAAGGAATCATTAAATGTTTGAATTT
TGGTGGAAATGATTATATATTGTTCTATATTCATCTTCTAAGCGCATGTTGGATGTCTCT
TGAATTTGAATAAGTCCATCAACATTTCACATAGCTTATCAATGGCAGACATTTGATCAA
TGACTTTAGCGATTTATACTTGGTCATTTTATGGAAACCTAAAGAAAATCTTTTTTTTTT
TTTTATCAACAACAAAAAAACCTAGAGATAATCTCATTCCATGATCTATGGTCAAGTCCC
CTATTTTTCTTTCTAGCCCCGTTTTAGGTGACAATTTTCCTTAATATTATCTCAAGGGTA
ACAAACAATACAAATTTAAGGAGATGCCAAAACACAACCTAAGTATTTAAGATGTTTCAG
TATAATTTCTTCTTGTTTTTTTTTCTACAACGTGTCTTATATGAGAATAGAAACACATAA
AGGATTCAGAACTTCAAATGCCCTTTTTTACATGAGAAATAAATAGATGACAAGTCACTT
CATCACCACCTCTCAATCAATATCCCAATACATAGTCATAACTTTCTGGGATAGAAAGCA
AAATATAAACATTATCAAAGCATATACGCACTCTGTAAAGCATGATGTGATATATATTGT
TTGGTGTATTCCCAAACACATTCAGCTTTGTCGGCAAGTGGTTGCCTAATACATGAAAGA
CAACAGAAAGTCGTGTGTGTGTGTGTGTGCGTGTGTGCATGAGAGAGAGAGACAGATGAT
GGCAACAATTGCAAAATTTACAATAAATTTTGTAACTTCTTTCTTTTTCTTTTTCTTTCA
CTTTCTTTTTTTCTCATTTCGTTTTTTTATGAAGGGATCGATTAAATCCCTGTCTCTAGC
ATAATCATCAAGAACTTTACTACCTAAGCTATTCAACAAGTTTTGTAACTTAAGGGCTTT
GTTGGTTGAATTCCAAAGTTATGCACATTGGCAAACCAAGAGTCAAGGATAACAAAACCA
AACCAAACCAAACCTTAAGTCCCATCAAATGGAGTCTGCTACATGAATCATTCTTCTCTA
CTCGACTCTATCCAAGGCTATGAAGCACCGACACGTTCCCAGGCTCTGCGTACGAGTGTC
GGACACGTGTCGGACACGGACACGCGTCAGACACGCGGTAGACACGTGTCCAACACTCGA
CCTAACGTGTCCCTGTTTTTTTTGTTTTTTTTTTTGAATTTTTGCAGGCGGACACTCTTT
CGGGCACACTTGACACGTCGTGGACATGTTGTAAACAGAAAGAAACCCTAATCAGGAGAC
AGAGAGAAACTCTAACCCATTGAAGATAGAGGGAGAGAAAGAGAGAGAAAGAGAGAGAAC
CTATTGAAGCCTATATCGAGCCTAGATCGAGTCCTCTTCGTCTCTGATCGAGGTATTTCT
TTCGCGTCTCTGTTCGTCTCCTCTCTCTCTGTGTTCGTCTCTCATCGTCGTCATCTCTTC
TCTCTCTGTCCATCTCTCTCTGTTCTCGCCTCTCGCTCTCTGATCGTCGCCGTCGCCTCT
CGCTCTCTGTCTCTTCCTTTTTTTCTATTTGACTCTCACTTTCTCTTCCCTCTTCCTTAT
TACCGTGTCTGAATGTCTCACTCCCTCTTTATTCTTTTTATTCTTTTTTCTTTTTTACAC
ATTTTTTTTGTAAATAAATAATATAAATAAACACAAAAATATATTTATTTTTAAATTTTA
CA
>TeaL_32530
CTTATCTTCATTTTCACCAAAAAAGGATCCAAACTAATGTGCCTCGATCATTAGTTCACG
AGAGACTAGAAATATATCTTCACTTAGTAAATGCTTGTTTAATCGTGCTTCATCAAATTG
ACAGCTAACAGCAATTTGGATGTATTTTAATATAAACTGATGGCAGATGAGAATGAATCA
CACAGTTTTCAATAACAAAATTACCAAAAAAATAAGTCATCTGACCCTGTAAATTCATTT
ACATCCAGTTTCCTTCCACCAGACTATGAACACAAAACAAGTGACAATCAAATCCAGTGA
ACAAATTGAAACCAAAACTGGAAAATAATTATGCATCAGCTTTCCATACCCAAACAAACC
ACAATTGTACTTACTTACCCTATGACTTCGATGGCGAATCTTTATGTGCAGCAGTATTTA
CCTGTTTAGATAAATACGCTTCGTAGATTTCTACAACAATCCGCGGATCCTTCTCCACGA
GTTCCATATACTCCTCTCTCTT
>TeaL_32531
AACAGAAGAAATTACCTTTTCTTGGGTAAGTAAGAAATCAGCAACTCTGACAATACAACC
TACATAGAAAACCAGGCTGCCATCTGAAGTTGACAATGAAATCAAAATAATGAGAAGAAA
GACCTCAGATCAATTCTCATCTGGCAATACGAGGCGATCTTGAACTTCCATTAGCTTTGT
AGATCTAATCACATCCCTGGTTTTTATCTTTGGTAGAATTTCTGTCCCAACAGTTGTGTA
TCTTAGTTGTCGCCACCGCTCGCCGATCGCCGCCACTACTGCCGCTAGCCCATCGCCTCC
ACCCCAAATTAGAACTA
>TeaL_32532
CTGCTCTCACTCTCTGTCTCTGCTCTCTCTCTCTCTCCGTGGTATGACATTAACCCTAAT
TTTATGTATTTAGTTTTTGTGTTTGTAAATGTGTTGTATTTTTCTGTCAATGTTAGGGTT
TTACATGTGAATTATTAAATGTGTTAGGGTTTTTATCATTGTGGTTATGAAATTAGGGTT
TGGAATTTTTTGAAATCAGAAATCAGGGTTTGGAAATCAGAAATGCGAATGGTTTTGAAT
TTGTGGAATTTTTTTGCTTTTGAATTTTTGGATGTTGCTTGTGAATTGAATATGGTTATG
AATGTTTATGCTTTGTCAGTGTGGTTGTGGTGATGAAATTAGGGTTCGATATCAGATTGT
TCACATTATTAGGATTGTTCAAATTAGGATGTCATTTTAGGNNNNNNNNNTAAAGTGCAT
ATCCAAACAAAAAATAATGCTCTTGAACCTATATTTTAATGGTGATTGGATTAATTGATT
GAATTTTTTTTTCTTTTTTTGACACAAGCAATGCAAATGAAATGCATACCTCTCACAGAC
CTGAAGAACTAACAAGAGCAAGTGCCTAAATGTCTTGGTCCGGTTTCTAAGTAATTCATG
GACGAAATAATTGAGAAACACAAATAGCCTCAGTTGATCTGAAGTTGTTGGGTTCAATAA
TATCTCCTTTGAACAAAGAGCAGTTACATTTTCTTGTTTAAGTGTTTTAAAACAGTTAAA
CAGTTGCCTTGTATTGTTGTCATGCAGGAGAAAGCTGACGACGGCTTCAAAAAAATTATC
AGAGTACTGCTTTCAGGGCTAAGTCAATTGTAAATTCTAATCCTGAAACAAAATCACCAA
GTAATTGCATGAAGAAGATCTCACTGACACAGCCCCCATCACCAAAACTAGGACGGAAGC
TGTTCTTGCTAATATATGATGTAAAGCCCCTAAGATGGGATTGGATTATCTGTGCAGTAA
ATGCATGTGATAATGATTTGGAAACATTCTGCTCTATGTTTAAATACTTGATGTCAAGAA
AGATGAACTCAAGTTTGGTATGTTTGGTGGAGCTATTTAGGGTGTTTTTCAAATTGTGCA
AACAAATGTGGGATAAATGGATCCCACAGATAACTAATCCAATCCGTTCTTTTATCCAGC
AACCAAACGTGCCATTAGTGTACAAAAATTTCTACTATCCCAAGTTTCTCTTACACCTTT
TGGGTGTCATAGGGGTTCAATTTCTGTTAAACATTTCTCATGAATTCTTAAAACTATTTG
CTTTTCTCTTGTACCTTCCCTGCCAGCACCGAACCCATCAATGTAAATTCTTTGTTGCAG
ATCTCACTGACACAGCCCCCATCA
>TeaL_32533
TCAATTAAAAAAATATAATTTAGGGATAAATTTGTCATTTTAAATTTAAACATCATTTCA
ACACACTTTTCAATACAACAACTCAACTAAAAATTCATCTCATCTTCCCAAACACAAAAA
CTAAAATAGCCTACTAAAATAGCCAAAAAGCCTCTAAAATAGCCACTTCCCAAACAGCCA
CTAAGTCAAACAAACACGTACTTTGGCTCTTTGCTGTTAACCTACAGTGATACAAGTCAA
AAACAAATGTAAAGAGTTTAACGTAATGAAGCATAAAACATGAACTCCATAAACTATCAC
CTAGTTGATTTGATCAAACCTTCTCACTCAACATACCATCAACTCTTCCCCAAACTCCGA
AAAAAGGGGGAAGAGTAGATAGGGAAAATAGAAAAGGAAAAATATATTACACTTCCTCAC
TGTAAATCTTGTACCTAGTAACAAGCAGTTATGGAACTTCAGAAAGGGTCTCAAGCACAG
TTTGTATGTATCAAGCATTGCAAAAGTTGCAACCTAGTATTACACATGGGCATGCAAAAA
TTAATTAAGTTGGGTGCAAATGCTCGAAGTGAGATATGGGGTGTGTAGTGTGTGCATGTG
CTTTACTTGAGCTATGTTTGGATTAATTCATTTTCCCATACTTAATCACCAATGTGATTA
AACCAGTTTCCGATTTAGCAATTAAAAGAAAGAAATATTTGAAATTGCCCACTGACTGTC
TTTATGGTCCCAGCACTTTCAAATGGTGGAGATTTGTTGAGCATCCCGAACTTCTATCTC
CCAGTTACCTTTGATTGATTTCAGGGTTTGGGTTTCAATGCAAAAACAAAA
>TeaL_32534
CTACCATTCCTCTCGCAAGACCTTTCCCAGTCACGGTCTCGTTCCTGGTACCTGTCCCGT
TCCCTGTCTTGATCCCGATCACAATGCCTGTCCCTGTCAGTTGACTCAGTTCTTCTACCA
CCTCTACTCTCATATTCCTTCTCCCTTCGCTTCCTACGTTCCTCTGCTTCTCTTTCCCTT
GCTAGTCTTTCCTCTTCCCAGGCTTTCTCCTTTGCAGCCTTGTGCTCTGCAATGAAATCC
CTAACCATGCCATAACCAATATGCTGCTTGCCGGTGACATGAGATTGAGTCCTCTCTGCA
GCATCATTGGCAACTAGAAAAGATCCACATATCTCACAAAGAGCCATCTTTTTCTCCTGT
GCAATCATTAAGGCTTTGTCGGTCGGGGATTGCTGAGTGAAAGCCGTCTTCTCAGCATTA
AGTGTCTCCACCTTTCTCATGAGTGCTTCAGCTTCATCAACCTTTCCAGCTTCACCAAGG
CTCTCCACTTGATCCAGCAGGTTCTTTATTTTTTCCTCAAGCACTGACAACTGCTCAGAT
TTCTCTGCTGAGATTGGAGGTGGAGGACCTTCCACTTCTTGATCAATGCGTTCTCTCCCT
CGCCTGACTCTTCTATCTAAGTCCATCACCAACTTCTCACAAAAATGAGCAAGTTCCGCT
TCAAATCTTGGCACGTATGAATCATGTCTTGGGGACTTCTCAAAGCTTTCCTTCAACTTT
AGATCATTAGGATTTTAGTGCAAAGAGAACCACAAAAATATGATACACACTGATGGAAAT
TGCAGGTATAATTTCTATGACAAAAATCACAACATAATATCAGTTGGGGAAAAAAAATGT
AAAAGAAAAAAAAATGTGAAAATTTAAACATTGCGATATATATTTAAAGATGATTTGATT
ATAGTTGAATACAAAAGGGATTTGAAAATATTACCCTTTCAAGATGAAACCACTACTATG
AAAACCATACCTTCGTCCCAAATTTTTGGTGAACTTCTTTGAATCTATCCATTCTAGAAT
GATGGTTGGCCACTTTGAAAAGTCAAGAATATAATATCTTGCATTTTTTTAATGAGCACG
GATGCATTTATTGGACAGAGCTGTAGTTCTAAAAATTTGCACATTTTTACTTGAACGTGA
ATGCATTTGCTTGATTCTTTAAGGAGTTGGGTTTCCAAAGATCGACAGAGAATTTGCTAG
ATGGGGTAAAATTCATTACAAAATCCATACACGGGTTGCCATAGTTTAACGCCATATTTG
AGCCACCAAATGTCTTTGGAGTTCTTCACTTGTTCTAATACAACACGGCAATGTAAGAAA
CATGGATATAGACACGTGACACAACAGGCGGAGGACAAGTGCAAAA
>TeaL_32535
TTTAAGTCTAAATATTTTATATTCATAAGATATATTTAACATCTAAATGTGTAGATATAT
GTTTTTAAGTAATTTAGAAAAAGTGACCGAATCTTTACGATTCACAATTCGATTCGATTC
GCGATTCGGTACAAGACCATTTCGATTCACGATACGAATTCCGATTTGACAACTATGGTC
CAATACTTTCATCGGACACTTTTAATGGCCATTGATACCTGAAATAAATCTGCCTACCAT
GCAATTTGAACTCCGGCTGTCCCAAGAGTTCTCATGGCCATTGATACCTGAAATAAGTCA
CAGGTAATTAAGACAAGAAATGTGCATTTAGTAATTTGCTTTTGGTACGATTCCTTTAAA
TCAAGATTGAACATATTAAATTTGCTTAACTGCAAAGGCAGAATATGTTATATTTAAAGG
TTTCGGAATTGCAATCACACCAACACTTGGGATATGCACAGCGAGTTCCAGGAAATTGTG
TACGCCAACAGAGTTCATTTCTATCTCCATAGATATGAAGACTAATCTTCCGCAGAACAA
AGTGTTGTAAATTCAAGGAGAACAGAAAATCATTTAAATTCTCAACTTATTTTATGACAA
TTGAAATTAACCGAATTCAAGCATTTATTCTAGAAGAACATCCATGCCATAATTATATCA
AGATCCTCCACTATGAGTCCATCACTCTTTGAAAGGAAAAAAGGCTGCACGAATTATTCA
AGTTATAAACTTTACCTATGAAATGTTAATATCTTTTATCCCTTGAAGATCTTGAACATG
TAT
>TeaL_32536
GTAAGATCTTACGATCCTCGATTCAATCCTATGATCCGATCCACAAGACTCTCAACAATC
CTACCTAGGATCCCGATTTTAACAACCTTGGTGACGACTTGACTGAGTTATCCTGGTTTT
GGTAGTGATTAATTTATCAGTCTATATCCTAGTTAGACTAGACGAAAGTTATTCCAATAC
AATTCTATTAAACTATAAAGCCTATCTTTGAACTTCAGTCTTTCTTAATGGCTTTTATTA
TTGACAACTAACGACTGTAATGTTTAATTGCGCTGATCATTACTATTCCTTTTCTAGTTG
TTAGAAAGAAAAAAAGAAAAAGAAAAACTATACACCACTGCTCAAGCATTATGTTGGTTT
GCCTAAAAAATTAGATGTTAATTGCTAGCAGTATATTTGCATTGAGGCCTTGAGGCAAGT
GGAGGCCAACCTAGTAGACATAATATATGTCGAACAATTAATCATGTGGCAAGTATTTGT
AGCCTTAGTTTATAATTCATTAATTCTAGTATATACAATGTGTTAGTGTGGGTGATTGTA
GTTTCCAAATCATTCATGAGTGGTAGTCACATGATGTGTTAGGTGACTACTGCATCATTA
GATTATTAGAATGTTTTCTAAAATATTCTACTTACCAATTATCATATTGTAGTATTGACC
TATCTTTTTCAAATATACCAATTTCTCCAAAGTGTTATTGTTTTCCAATTCAATTTTGTG
GCACTTGAGATAACAATCTAATAGTAATGTGGTTTGTTCTATTTTTTAATTCTATTCTCC
TGCTTCGCGACATTGTTGTTTTTTCTCTTGTTGGATTAGAATAGTAAGATTAAATACATT
AACACACCCCCTTGAGGTTTTTAACAATTTTAAGGAGTGATAATTAGGTCTAAACTACTC
TCAAGCTAAATAATAGACAGTGTTTGGTGGGGATTATACAAGCAGCTTATAGCTTATTTT
GATTTGGGAGTTTGTGCTGGACTTTTTGGTGCAACTTTTGCTTATAGTTTATTAGACAGA
AATAACTTAAATAAGCTAAACAAAATTGATTTTTTAGAAACTGGGAGAGGGGTGCTTTTA
GCTTATGTTTTTTGATTATCAACTTTTAGCTTAAAATAATCTCCACCAAACACCTCCAAT
ATACAGTATAATATTAACATCCCCCTTCAAACTTAGGATGTGACAGTAGAAAGTAGTGAG
AGTTTGTCAAGTAGAAAACGGAAGCGTAAAACTGTGTGAGACTTGGTGAAAAAGAAGGCC
ACCTGGATAGTAGAGGAGACGGGGAAAGATAAAGTCTGAAGCTGAAGATGACTGTGGCAA
TCAATTTCAACATGTTTGGCCTGCACATGAAAAACAAAGTTATGAGCAATATGAATCGCA
CTTTTATTATCACAATACATAGGAGTAGGTGCAGAGTCTGCAGACAAAGGAATGCCAAGA
TCCTCAAGCAACTAACACTACCAAACAATTTTAGCGGTAGTAGTAGCCATAGCACGGCAT
TTAGCCTCAGCAGAGGAAAGAGTAACAGCAGTCTTCTTTTTATTTTTCTAAGAAACACAA
GAACTACCTAGACAAACACAAAATTCAATAGTTGATTTATTTATGCTCTATAGCAACGCT
TGTCTAGTTAGCATCAGGGAAAGTACAAAGTTCCAAAGAGGATGTAGGCAAACATGCAAA
GTACGAACAATGGTCATCTTGGCAACAAGAGCAGATTATGAACAACAGTTATATTGGCAA
TAGGAGAAAATGTCTTCTCATAATCAATGATATATTCTTGAGCAAAACCTTTAACAACTA
AATGAGTACTTTATCTTTCTACAGAACCATCAGCTTTAGTTTTAATCTTATGAACCCATT
GACAACCAGCAACATGCTTTCCGGAAGATAATGGAACAAGGCCTTAAGTGCCATTCTTAT
GCAAAGTAGAAAGCTCCTCATTCATAGCCTGTTGCCAAAGAGGATCAAGGACAAACTTCC
TATAGGAGATGGGATCAGAAAGAGAATGAATAGAAGACAAGAAAGAGCGAAACTCAGCAG
AATAAGAGGAGTTAGGAAAATTAAAACGATCACAACACTTGTGAGACCGTTGAGGATAGC
AAGAAGCAGGAGTTCGAGGATAATAGAATGGTGGAACAAAAGATCATTGATTGTACAATG
TTTAGGCATTCTGTAAGGGTTAGTTAGGAGAAGGGAAAGGGGGAAAAGTCTTGAATAAAG
GCTTGTGAGGCATCTAAGTGGCGTTGTTGGGAGAAGAAAATAGTTAGTCCTTTCTTTATG
TGCATGGCAGAATTTAGGAGGCAGTTTTAAGGAGAAGTATTGATGTAGAGTATAAGAAAC
TCAAGGGAGAGTAAATTCAAAGAAGTGACGATATTTAGAAATTGGCATGATTTTAAAGAG
AAACTGATTGTGATCTTATATAATTATGTGTCTAGTATTATTAGTGTCTTATTTTATGAT
TATATTTATGTTCTTTAGGATTTCTAGGTTAGGGGTAATTTGGTAATTTTTACATTTGCT
GATATGAGCTGTAGGGGTCAAGTTATTTAATTGATTTTTATTTATGTTTCTTATTTGGTC
TTAAGTTGATTTTCGAAGTCAAAGTAGTTTAGTAGTTTTCTTTTTTGGTTCTAGTTGGTT
TA
>TeaL_32537
AGACTTCCTAAATCAACTATAACAAAAAAGAACCAGAAAATGAAACTATTATAATATCTT
TGACTTCCAAAACTAATCTAAGACTAAATAAGAAACAAAAACAAAGACTAATTAAATAAC
TTGACCAACAAGACAACTCATGGGCAACCCACACAACACATATTCGGAAATTATGCAAAT
TACCAAAATACTCCTAAGCTTAAAATCCTAAAAAACATAAATATAATCATAAAATAAGAT
TCTAATAAAACTATAAACATAATTATATAAGATTCCTACCAATTTCTCTTTGATATTATG
CCAACATCCAAATATCATTGCTTCTTTGAATTTAGCCTTCCTTGAGCTTTTTATACTCCG
CATCAAAGGCACATGCAAAATATGCATAATGGATACTATCTTCCTAAGGAATCTCTAACC
TCGATTGTAGAAGTTCTGAGTGGTGTGCATCAAATTTGTCCTCATTTTCATATTGAAAAG
TATCTAAATTGATGTGTACAAACTTAATAAATCAGTATAGGGATCTTATCGCACACCAAA
AGGCCAAGAGAGGGATTCATTCCTAAACATGTATCCTCTTTCCTCTTCCCATTCTTCATT
CCCAGTATGTTTCATTCCATACCCTCCTTGAATTGTGCACTACAAGTACAAACATTAAGG
GTTCATTTGGTTCATGATTTTGTTTCCAAAATTTTTGAAGGCATAAGGCAAAAGCAGGTT
TTTGTTTTAAATTTTCTGAAAATTGTTCTCATAACAGAATAGAGAACAAGGGGGACCTAC
CATTCTCATAACAAAATAGGAAAAATGAGGAAGATTCTATGGCAATATATATTATACACA
ATAGGCTAGCATCCTTAAAAGATATGGAACTTCCATAGCAATTGAGGATAATCTTTTCAA
TATGGATAACATCATTCTATATACTATTAAAAACAACGTCCAATTAGTACACATTAATGC
GTGTTTTGGAGGAGAAAGATTGGGTACACATAGCTTTTGGCATAGTGCATAAAGGGGTTG
CCCCCGAGACTTAAACCCGTAACCTCAAGGTTATTAGGCCAAAGTTTTACCATTGAACCA
ATGGTCACTCCTATTCTATATTAACTATTAGTAAATCAAATTCAACTCACTCTTTCACAA
CACCTTTGAAGTATTAGAGAATGATTTTATTATGTTAAAATGCCTTCTCTCTTCTTCTTT
TTTCTTTTTTAATCCATTTCTGATAATAGGGTGGACATGTGTGAGAACACGTTCTGCCTA
GACTAAGCATAATTCAGACTTTCCCAAACCCTATTGTTGACCAGCAAAATCTCCATTTCC
ATTTGTTTGCATTTCAGTATGCACATCAGCAAACTAGTCTTCAGTATTTAGCAAAAACAA
CTGCAAAGGACCAAGATATTAAGGTTTGGCAGACATTACCAACCACCCAACAAATAAGGC
A
>TeaL_32538
CGAAAAATAAAAAAATTTACGGTTGCGGTTACCGCAACTATTACGCTACGGCCTTTACAC
CCCGCAACCGCACCACCGCCACAGTTACAGCGACCGCAACGGCTTTTCAGAACGTTACTG
CCAATAATGCTGTGGAAATGGGCAGCTGGTGGACAGGAAAGTAGTCACTGCGGTGTTGGA
AAAGGCAACACAAATGAAGTACCACCCACATACCTTAAAGTTCTGGGGATGGGAAAATAG
TAGCAGCATAAGTGGAGACAGGTGACACTCATGCAAAAGGTAGCTTACATGAACAATAAT
AACGGTAATGGCTAGTCTGGGTGCCCATTAAGCGACACAAGACACAATTAAGTTCTTTAA
GAGGATTGAGATATGAGGGAGGGGCTAGTCATGGTTCACAGGCTTAACAGCCAACTTTTC
ATGCCGCCATACAAACATGTAATTCTAAATCAGTGTTAGAAAATTTATTTGTACACGAAC
CTATTGCAGAAAGAAGTTAACCAAGAAATATACCTATGTGGTCTAGTATCCAAAAGATTC
AACTTTAAAGCTCCACTGATTTCCAACTTCACATGTTTTTTATAGTTAGAAATATGTGTA
GCTAGTTTAACCACCTGATTTGCACTTGGTGATACTGGCTCAGCCAGTTTACCGTCTGAT
TTACTTCAGGCAACATCTTAAATATTCAAATACAGAAATAAGCCAGCCCAGCTAGCCTGT
AAGTTGGAAACAATAAGTACTCAAAAGACTCAGATCTTCCACTAAAGTAGAAATTTCAGA
TCTATAAAGAAACAAATGGGGGGCCATTTCACTGCCCACCATTTTTTTTTTTTATCGGCA
ACAAAAGAAAATGTTACTAAAATAAGAAAAGGCACAACAAGAGGACAAGAAGTAATTTAT
AAAAGGAATTTTTTTTTTATTATTGCAAAGTAAAAATATATATAATTATAAGGGAATGTT
CCTGTATAATTATTATTATTATTTTACTTCCCAAAAAAATAACTATAATTACCAAAAATA
ACACCCACACTAAAAGGGGGGAAAGAATTGAAATATATTTTAGTTTTTGGGGGGTGCTGT
ATTTGTGTGTTTGAGGGGGCAACTTTAGCAGACACAAGAAGCTCAATTCACCAAGCATTG
ATCCCAATTCTCAACTTCCTGGGTCAACTACATGAATCCATCTTCACAATCAAGTATTCG
TCTATTCATGAAGCCATACTAGGCCCACCACTGCTTACATGAATATAAAAATAAATAATA
ATAATAATAAAAAAAAATCAAATCAATGCAGTAAGAGATGCCATACTTTTTCATGCACCC
TAACTTGCTATATAGAAAAATAAACATAAGTATACGCTGAATAAAACTGAAAAACTGAAT
AAAATGAAGAACAAAAAGCTGACAACCCCTGCCAACATTAAACAAGCACACTTTGAGCAC
ATCAGGTACTAAATAGCATACAACTCAAAAAATCAAAATACGCATATACATTGGTAGATG
TAATATCCATACACCCTACCGTTTTAAGAGACAAATACAATTGTCCAAATTTCATTGGGT
TGAAGCTCCCATGCACCAAGAGTAAGATCAAAGTCAGCCCCAACCTTCACAGGCAATGCA
AAAGGAAACCCATTTGCTCTCAAGATACAGATGATTTGTGGAATAAGAAATATATAGATC
TCTGTGTCTGTGTGTGTTTTGGCCATCATTTTATTAATCATTTGAATCACACACCTAATA
AGATGCTGCAGAAGCTCTATTCATTATTTACTTTAAAACAGGCATCTTGACTAGACCATC
ATGACAACTAAGAAATGGGTGCACACAGAAAACCAAGAATACATTAGTATCTCACCTGGA
AACTTCTCTCCGTATATGCTTTCTCCGAAACTTCCTGCAAAATTTAAACAATGGATTAAG
ATGATCATTACCATTACCCTATTCAGTTTAAGTCACATAGTCAACTTTACCATCTTATGC
AGTAATGCGGATGTATAAATAAGGCTGTAATAAACATGATGATATTTG
>TeaL_32539
AAGAACCACGTGCATCGCGATCTGCCACTGCCATTGATAAAAGACCACGCTCATCATGCT
TTAGCTTGGATGGTGGTTCATCTGGAAACTTCTCTCCGTATATGCTTTCTCCGAAACTTC
CTGCAAAATTTAAACAATGGATTAAGATGATCATTACCATTACCCTATTCAGTTTAAGTC
ACATAGTCAACTTTACCATCTTATGCAGTAATGCGGATGTATAAATAAGGCTGTAATAAA
CATGAAGATATTTGTCGACAAATTTCTTTAATATATAGTCAGGGTTAGTATGCAGAAAAT
TTAGGATTCTGACCACTTGAAAAGGTTAAATTGTCCTGCTCACCTTCTCAAATGCAGAAG
CAAGATTTAAGCAAATTAATGGAATATTGATTATCAATACTTGACAAAGAAGGGACCCAA
ACAATAATTTTCCTGAAATTCGCATCCTCTAAACAATATAATGGTAAAAAATTAAAAAGG
ACTGTCAAACCCAAGGAATACATACCATCTCGT
>TeaL_32540
TCCCTCTATTTCAACTTCAAATAGATTTCTATCTTCAAACTTATTTGAGTTTGAAGGGAA
CCACCTAAGCCGCCCCATCTAGCGCACAACCCAAGTCGTCCCCTCTGGCGCACAATCCAA
GCCCCCTTAGCGCACCACCTAAGGCCGTCCCCTAGCACACTTTCTAATAAGCCGCCCCTT
GGCGCACTCAGTCATCTGTTGCCATCATCGTTCAGCATCACGTAATAAGTTATGTGTGTG
CCACGCTTGCTGGTTCAACATCCAATTCTCTACATCGGTCTGGCATGACCCCTTTAAACT
GTCTCGACATTGATTCCGGTTAGTCTCTACAACGGTTCAACATGACCCCTTAAACTGTCC
CGACATTAATTCTGGTTAGTTCCTACAACGGTCCGGCCTGATCCCTTAAACTGTCCCAAC
ATTGATTCCGGTTAGTTCCTACAACGGTTCGGCATGACCCCGTAAAGTGTCTCGACGTTG
ATTCCGATCAGTTCCTATAATGGTTCAGCATGACCTTAAACTATCTCGACATTAGTTCCG
ACCAATTTTTACAACGATCCGGCACGACCATAAACTATCTCTCGACATTAGCTTTGGCAT
CTGATGTCGACAAGGGTCTTGTTGGCTACTGACCAGGGTGTTTCTAGGACAGTTCAGTCC
CTTTTTTTTTTCCCCCCCCTTTCTAGGGTGTGGTGCTGA
>TeaL_32541
TTGATGCTTTCTCAATAAAGTCTGCTATTTATCAAAAAAAGAGAGTCAGATTTACATATA
GGATGCCGTGTACCATTACAGAAAGGCCTGGATTTTCATTGCTGTTAGCCGTCCATATAT
CATTGACGTTGAATGCTACAGTTGTAACAGCTGGCTGTTGCCACATGGTGGCAGTTACAG
CACATGAATTTGATGGTTACGAACACTCTAAATATCATTCTTTCTCCTATTTTGTTATTA
AAAAATTAGGGTACTATATTTGTAACATAGATCTATTGTTTTTATGTCAAATAGCAAGAT
GTGATCTGAGTCTTTGGCTTAAAGTTGAAGAATTGCACTTAGTAGTAGGATGTTATATCA
TATTCACTTGTACCTTTTTTT
>TeaL_32542
TTATTTTCTGGTTCTTTATTGAGCTGCACTAGCAACAGATATTTGGAAAAATATCCTAGT
CATAAAGATTGTGAGACGAGTCAACTTCCTACTGATGTTAACCTGGGCAGCAATTTGTTT
ATAGCAAATCATGCCATTGATGTCGTGAAATGCATAAATGTCATCTAAATTTAGTAAAAC
ATGCATGTTGATTGATTTTTCAACCTGTACTTATGGATGAAAGAATTCACAGATTTGGAA
ACAGTTTTTCCGTTTTACATGGATTTATAGTCCTGATCCTGGTTGTGTTAAACTGTGGCT
GTGACCATTATCTTGACCAATAACACAATTTAAATCATGGCTCTCTGGAGCAGGCTAAAT
TTGTTTTCTGATCTGAATGTAAACTCTGTTATTATTCCTTGATTCAAATGCTTCTGGTAG
TTTAGGTATCCTCAGTTATTATGTTTTTCTTTATTCTGCTCTGCTTCCTAACTGTGTTGA
GATGACTTATCCTTGAATTGTTACTAATTTTTTGGATTCCAGTTGGACTACACGATGCGA
ATCT
>TeaL_32543
CGCATCCAGTCATCAAAGGCAGTTAGTTGTCTAAAACTTTGAAACCTCAACATTTGATGT
TGGATATGATAACTAGTTTTTGTTTTTGGGATAAGAATTCCATTTTCATAATGTACTAAT
CACTTATGAAGTTTTCGTGCTAATGCAGGCTAGAGTTCATGGCCTGAGCTCTTTTTTTGA
TCGGCCATGGCCTGAGCTCTTTTAAGTGCAAGCAGTGTTGCAGCAACAATTCAGAGGGAG
AATGCTTTGGTCACTGTCTGATTGTGTTAGAAGGAATAACTGCACTGATTGTCTGTGCAT
CTGACTGTACTTCTGGGTAGATAAAGATTGCATTGTTGCAGGGTTGCTGGTGCTTGACTA
GTGATTGTTATTGAGCGATGACCAATGATAATTTCCTCTACCGTATTGCCTTTCGTGGTA
TTTATCATGTACTTCTGGGACCTGAGTATTCACACTCCATTTTTTTTTTCTTTTAGCCTC
TCACA
>TeaL_32544
TTCTTTTTTCTTTTTTCCTTCTCCAATTCCTTTGTTTTCCCAACTATCAAATTAAACAGT
GTAAACCAAGAAAGTAATGCCAATTTTGGGTCTTCTCCATTTCTTGAAAGCAACAAGTTA
AGCATCATCTAATTTTGGGCTTCGTTTTAGCATACACTTGATCTCTTCCATATGAGTTGG
GGAGTGTTTTCACTAATTTTTAAATCCATATATCCATTCCACAATTATGTGGCAAGGAAA
TTTGACTCGTGTATTTGAATGTGTCACAAATCAAAAGTTAACACCTAGTCAAATTGAAAA
AGTAATTGTTTAGTTTATGACAAATAAAAA
>TeaL_32545
CAAGCATAACCTAAGGCTATTGTTTGGATAATTTATTTGGTTTAGAAAGGAAAAGTAAAA
TGCGAAGAAAATGGAGAAAATATTTAATTTATATTTTCTTCATATTTTATTTTTCTTTGT
CAAATCTCTACCTAAATTTTATAATGTAAACACAGCCTTAAAGTTGTTCATTGATTAATA
ATACCACTTGGCACCTTACACCAGGTATCTATCCACTCATGTAGCACATGATCACTTGGG
ATGCTGCAAGGTCTGAAATCATTCCCAACTTGTATTGAACAGCTTTTCATTTTCTTTTGA
AGTGCCTTATTGTAAAGACATAATGTTTTTGTCAATAAAGCATCTAATAGGGTATAAGAT
GCCTCCACAATCAAAGGAAGGAGAGAATTAAAGAAAAATGGGCACAAACATCTGTTTTTA
CTAATTCCATTTGTCTGACAAGATGCTCTCATATCAATAAAATCAAAG
>TeaL_32546
CGCGCGTGCGGCCCAGAACATCTAAGGGCATCACAGACCTGTTATTGCCTCAAACTTCCG
TGGCCTGAAGGGCCATAGTCCCTCTAAGAAGCTAGCTGCGGAGGGTCACCTCCGCATAGC
TAGTTAGCAGGCTGAGGTCTCGTTCGTTAACGGAATTAACCAGACAAATCGCTCCACCAA
CTAAGAACGGCCATGCACCACCACCCATAGAATCAAGAAGCTCTCAGTCTTATCCATCTC
ACTCTTTTTCTCTCATCTCATGCAAAATAATCCCCATGGAAGCCCCTGGTAAGTCAGCCA
ACACCCTCTCCATGTCATCCTCTCTTTCCTCATAAAAATTTAAGATTCATAATTTCGTCG
CTATAAATTAGGGAAATTTTACCTTATTTGCAATGATTGAATTGTGGTTAAACATCATGA
AGTAGATCTGTAGATTGGAGAGCTAAATCTTCTAGATCTGAGCAAGAAAGACTCTTTGAA
GGTCAAGCTGTGTTTAACAAATGGGATGTCAAGGTCAAACTGTGTTTAACACATGGGAGG
TCAGAATCAACCAAGAGGTATGCCAATAATTGCTTTGGAATATGTTTTTATGCAAAACAG
ATAGTTGAAGTGCGTTACAGTAGTAGTAGTAATGGCAACATAAAAGCCTGTTAATGGGCA
CAATGATACCGTTACAACTGTTACAGCCATCACAACTACTATAACAGCCATTACATAGTT
GATTTTCCATCACACAGCTAAAGCGGGTGTGACGTGTTGCGTCATCTGCTGAAACTGTTG
CGTAATAGCCACAACTATTGCGTGACACAACTTTTTAGAACCTTGCTCATGAGATGTCGA
TCGAACACAGTGGGTCAACAAAATTTGTTGATTCATTCTATTATATATATAGATGAAAAT
GATTTGAGAAAAAAGAGACTGCAACCAAAGAAATAAGATAGTAGAAAGAGAATATAGATA
AATGAAAAGATTAGATACAGAAGAATTGAGATGGTCTGATAGAAATGAGTAAAAGAATAG
ACAATATAGGTAGAGAAATCGAGAATAATAGGAGGGGAGAAATAGAGATGCTTAGAAGAG
AAAAAGTAGGAAAGTAGGATAATACAAATGCGGAGAGCCAAAGCTCTTCCAAATGTTAAA
TCAACTTTCATTCATCTTCTGAAACTAAATTCATTAATAATTTACAGATACCCTCTAAAA
CTCTTCCCACCCAACATAGTTTTACCTAATTGAACTTAGCCTCAATCCTTAAAACCACTA
GAAGTCCAAATAAATTAAAAGTACAGCAACATTATTTAGAAGACTCCTAAATCAATAACA
GAATTATCTTTGTAAGAGTCCCACATCAAGGCTGCTTCATAAAAATTGACTGGTGACAAG
AGGAAAGAAGATGAGGTACAGAACAAACCTGCTTTAGTCCCAGCAATCGATGATTTCCTC
CATGACCTGCACCATCAACTCTTGAAACCCAAAACTGGTAGCCATTACGAATCCAT
>TeaL_32547
AATATCTTATATTTTTTCTATGAATTTTATATTTAATAAGAAATAATATCAATTTGTGCT
GATACTTCATGCTTCTAGTGGACATCAACGAGTTAGGGAATCTTTCTGTGATGACGCCGA
TGACAATGAGTTGTTGGTTTCTCCCTCTAGCCAATGAGCAGGTATCTTTGTTATATAATG
CAATATATTAAATCAATTGGATTAATGTTTTTGTATTTGCCTTGATATATTCAATCTTAT
AAATGTGATATATTCAAGCTTATTGTTGTGGATCTTTCCCTGAAGACACTAGTTTGTTGG
AATGCTAAATTTCCCTAATGACACTACCTTGTGTGCATTTCATGTGCTTTATACAAAAGT
TTCATTGGAAAAACTGTGAAAAAGAATTGTGCAGGTACTCTTGTCAATACATTCCATCAC
TAGAACCATCAACTGCACTCCATCCTCCCTCAATTGAAATAACTATGTTTGTCAAACTTA
TTACAAAGCAACACCATGGCTAACTCAATTAAAGACGAGTAGAGAATCTGGATTGCTTTA
TAGATTTTATGTACATATAACTTGAAAATGTATGTCTATTAACTTTCTTAACACATATGT
ATGTATTGTGGCGGACCGAAGGGGTGGCGAAGGGAGGTTAGGGCCCCTCCCAAGCTTCAA
ATTTTGTTTATAGTTCTATTACACATGGCACTTAAATTTGCGTGTTATAAGGAATTGGCC
CCCAAAGAAGCAAAGAGCAGTCAATTCTCCCAGTTAAGATTCTAATATCTTTTTGTGTAG
TTGGTTATATGCATCTTTGATTTGGATATGGCATTCTGGAGGTGGATGGTTAAACATTGT
TTTTGGAGGAAGAGACTTGTATATATTTAGGCTTTTGTGAAATACTTTTGATATTGACAG
AGGCTGTATCTGTAGCAGGGAACTTTATTTTAGCTTGAAGAATTATGAATATTTAACTGT
AGAGATTTAAAAAATATGGACTTAATTGGTTTTGTGTCTTTGTTTATCTTCACTTGGCCC
TTGAGAAATTACATGCTTTTGAATTATTTTTTTATTATTTTGCTGATATAACTTTTTTAT
TTGGTTATGTAAGGTGCTTTAATGGTAGTTCCTCTCTCTTACAGTTTTCATATTTTGAAA
GACTGTTGTGGTGCTTTGATTCTTTCCCATATGTTCTTTCATATTGGCCGACTCTTTTCA
CATGATAAGAATCTCTTTATTCTTGCCTTTAGTTTTAAATTTATTTTATTGCTACTTTAA
TAGTTAATGGAAACTGATATTTTATATTGTTGCTTCTTTTTTTTTTAAACTTGTAGATTT
GGATAAAAAAAAATTGTATCGATGTTCCTTTTTGTTATGAATACTTCGGTGGTTAGTCAG
CTCAGCATGTTGATGAGCACTGAATGTGGTATAAAGATCCAGTTTCTAACAAGATCGAAA
AAATGTGTCTAGTTTCTAATGAGAGCATGTATCTTATCTCAAAAATCTTAGATATTTCAC
AATAACAATATCCTTGCCTTCCTAATGTTGACCTTCATAA
>TeaL_32548
AAAAGCTTGTCCCCTCATTCGTCCCTCCTGGAATCCAAAAGGTTACAAATTATAATTACT
TTCATGATTCAAACTGAAGCCACCATGGCACTTCAATCAGAAATTCTGGATGCAAATGAG
GAACAATCAAGGAACTATAATCAAAAGTCAACATGATCAGATCATGCCCTTAAGTTCAGG
TTGATTAAAAGAATTTTCCCCAGAGAAGAAATCTTTCTTAATATTTACAGAGACGCGCTA
AAAAATGATAATTTTGACAGTAAACTCACTACGTAAATCAAGCCACCCAGAATACCATCT
AGAGAGAATGTTCGAAACCTTTTTAGATTTTTCCATTTTTAATAACAAAATTTAATTAAC
AAAAAATATTCTATCTCAGGATGGTAATGTACATGGATTGTCACATAATATAATCCCATT
AAATTATTTGCAAAACACCACAAAGCAAACTTAGGCAAGTACATATGATCAGACTGCCCT
TCCCTAGCTTCTCCATGTTTCCTCTTCCGCTCTTTCCATCTTTTCCATGTCTAATTCCTC
TTAAGAACTTCAAAAGAGAATTCTTATTAAGCAAGGATTTAGAATCAAGAAAATAAACAA
GAATTCTAACCTGCATCAGTTTAACACTTAGAC
>TeaL_32549
AAAAAAAAATTTGAACAGATCTAAATAATAAAATAATTAAACAAGAAGAAGAAATGAAGG
GGTTTTCTCTGAACGGATCAAACACACACCCACACATAGAAATCATCATCATCTTTTTCC
ATAACCAAATCTGAGACTACAAAACATGTATGCACAGAGAGAGAGAGAGAGAGAGAAGAG
ATGTGCTTTTGTTGGGTTAGGGTTTCACAGACCACCCTCATTTAATTTCACACACTCATT
CGATGGTGCTTAAGCAGGTGGAGGAGAATGTGAAACCACTGGAGGCTGTCTAATTGGTGA
AGAGCTGTAATCAATTTGAACCCACAGCCTCTTCCTCATCTTTTTCTTTCATCTTCTTCT
CCGTTGTCTTATCTTTAGAGAGAGACCGAGAAAGAGAGAAGACCCAAAAAAGTCAAGGCC
TAGGCTTCAAGTCCCGCTACTCCTCTCTCTTTCTCACCCAGCAAATCTGATAAGAAATCC
AAGGACTCTCACAAGAAAGTCTCTAAGAAAAGGCTCCCTCTCTTTCTCTCTCTCTCTCTC
TCTCTGTCTCTTTATATTCGCAAATTTGTACTCTGTTTCAATCTTCCTTTATTTTTTTAA
TAGTAAGTTTCTTTAAGAGTTGGGTTTTGTCTGCCATTTGGTTTCCAAATCTTGTATTGA
TGTTTTCAAGGTGTCCCCTATTTTGGGTTGTTCTTAATTATATATGTGTGTGTGTGTGTG
TATTCTATATATCGATGATTTCCTTGTTGTTCTTAATGGTTTTGCAAACAACAAAAGTGG
CTGGATAATCAGAGTTCACACGCTTCTGCCAGTCGTCCTTTATCATCTGGATTTTGATGA
TAAAGATG
>TeaL_32550
ATCCCATCCCAACCCAATGTCTCAACACCACAACATAAGCATCTACAATATACTCCACAA
AATAATAAATATACCTAAACTCATCAGCAGTCTTGCAAGGAAAATAGTTGAGGCATCCCC
CCAACAGCTTAAAAACAGGCATTGCCTCCAGAGGAGATGAACAACACATGGATGCCATTG
ATGATATCAAATCCTTTACGAACATAGAAAACGAATTCGAAACGGGTATTCTCAAAATTG
AATGGTTCAAGAAGGGTCTCAAGAATTCACAAACTTCCACCATTCCCAATCGCTTGTTCT
GTGCCATTAATAGAAGCACTTGTTGCACAAGTTCAAATTGAACCTCCCTTCTACAGGAAA
GTACCTTAACAAAAGGATGAGTCTCCGAAGAATTGAACCGAAACGAAGAAGAGTTGTTTT
GAAAGCCATGTCTGACAAGAAATCCTAACCCTTTAACGAAGACGTTGACGAAGCGTGAAT
CGCAACCTTCGAGGGAGGACTGAAGTTCCAAATACCCGCGAGAGAGGTCGAATTTGGAGT
CCTTTACGAAGCGGCAAAGCTCTCGGACCGACTGG
>TeaL_32551
GGTCCCTTCCGAGGTGTTTGATGTGTTTCCTGTGCCTTCTCATGACTGTTACATGATGTT
GGCCCCTGATGGCCAATTTTCAAGCTTAAATGCGAGAAAAGTGGCTTTTTGGACTTAGTT
TTCAAACCGGAAGTTCCGGGGTAATTCCGTAAGTTTCCAAAACTTATATTGGTCCCTCCC
GAGGTGTTTGAGGTGTTCCCCGAGCCTTCTCGTGACTGTTAATCGATTTTGGCCATCGAT
GGCCTATTTTCAACCTTAAGTGTGAAAAAAGTGCTTGTTTTGGTTTAGTTTTCAAATCGG
GGAGTCCCGTGGCAGTTTCATAAGTTTCCACAACTTACATTGGTCTCTCCCGAGGTGTTT
GAGGTGTTCCCCGGGACTTCTCCTGACT
>TeaL_32552
GACTAAGCCAAATCCAACAATCACTAACTATAACTCCTATAATGAGAAAGAAATAAATTA
ACCACATAAAGGATATTAAAAATTAAGGTCTAATTTGTTACCAAATCAATTCTAAGATTT
TTATTTTTGAAATTTCTCTAAAAACAAATATATTCATATCTTAGCCACCCCAGTTCTGTC
CCTGATATGGTAGAAAACAAGCTAGTCTAGACACAATGAGTTTTTAGTAGGTTGGTTGGA
GGTTAAAACCGCATTTTTTTAAAAATATTCAAAATTTGTAATTTTAAATTTCAAAATTCA
CTCATAATGATGTAATGATAAAGTTAAGCTTTATATTATTAAGTGTATAACAAATCAAAA
ATTAACACATATCATATCACATCATTAATAGTCAAATTATGAAATTTTTTTCCTAGTTCC
AAACATTTTCCCTTTCTTTTTTTTTTTTTTT
>TeaL_32553
CCAACTTTTAAAAAACTCCCTCTCTCAAATCCTAACTCGCTACTACCCTCTAGCTGGAAG
AATCAAAGATCCTCTCTTTGTTGATTGCAACGACGATGGAGTTGATTACATTGAAACTCG
AGTCAACTGTCCCATTTCCGCCATTCTTAAGCAACCCAAGAGTGAATTACAAAACCATTT
CATTCCCATCCAATTTAAGGAATCGGGGTCCGGATCTCTCTTACTCATCCAGGCTAGCTT
CTTTGAATGTGGAGGAATGGCTATAGGCATCTATACTAACCACAAACTTGCCGATGCGGC
CTCCTTCACCACATTCCTCAAGGCCTGGGCTGCCACTGCGTCCGGATTCCCTGACGTAGT
AAGTCCAGATTTCACAGCACCCTCTATATTCCCAGCAAGAGATGACTTTCAGACCCTTCC
ATCACAAGTTTATGAGAAACCACCACAGAAGGTTGCTGTCAGGAGGTACGTCTTCAACGC
CTCCAAACTTCACGCTCTCAAGGCGGAAGCAGCCAACGCGAGGGTACAACAACCTACCCG
CGTGGAGGCTGTCATGGCACTCCTTTGGAAATGCGCTATGGATGCTTCTAGATCAAGATT
GGGATTGGCATCGACCAATCCAAGGAGGCCATCTATATTAGTCATATCAGCAGATATGCG
ACCACGTCTTGTGCCGCCATTACCAGAGAGTTCGTTCGGAAACATAGGACGCCCACTAGT
AGTGCACGCCGATGATGAGAGTGAGAACGAAATGAACTTGTCAAACTTGGTAAGTAGCAT
AAGGGAAAGTAAGCTAGAACTAAGCAAAAATTGTGGAGTGTCGGAGATTTGTGGGTTGTT
GATGGAGTTGGGAAAGTTGCAGATGAGAGGAGGTGAAGTGGATATGTATACACATACAAG
TTGGAGTAGGATGCCATTGTATGAAGCTGATTTTGGGTGGGGAAAGCCAACTTGGGGGAC
GATTGGTCATATAGAAGTGCCTAATGTTGTTGTGTTGAGTCCTTCAAGAGATGGTGAGGG
GATTGAAGCATGGGTTACCTTGATTGAAGAAGACATGGCATTTTTTGAATGTAACAAGGA
CTTGCTAGACTTTGCTACTATAAATCCTAGTCCTCTCACCTCTCTCAACTGAGTTAGTAC
ACTCTACTACTGGATCAAATCAGTCATGCAATCCAAAATCTTCAATTGTGTTACGATAGT
ACTGCTTTTGTGTTTGATGTGTCATTTATTGTTAAAATTGAAGTTATCTTTTTAGGTACT
TTCTGTTGTGTCC
>TeaL_32554
AAATTGATTCGATTGCTAAGGTGAGCACATATATAACATTTGCTCCTTCCTTGTATTCAC
ATGTATTATATGTTCTATTCCTCCATTCCATTCCTCCATTCCATTCCTATGTCATAACCT
GGTCAATTTGTTGCTTGTGGGATGCCTTGTTATTCCTTCTTGGTAGTAGTGATCTATACT
CCAGACTGAATAACTGTAATGTTACTAATCTTTTGAAACATTGAGAATAAGATAAGATAC
AAGGCTTGAGTTTCATGCTTCTACATGAATATGATTTTCTAAGACAAGCATTCACCATTG
AGTGTGTAATCCAGATTAATCAACATTGTTTTCACATTATTTTCTATGCCCTATGATTTG
CAATTCACCTTGTCATCCACTTCAAAAAATTTTATTGGTTTATACAAAACCTATGCTTTA
ATTAGTGTGGATAGTCAACATAGAAATGCTATTCTATATGAAAAAGGTTGGTCATTGTTA
AGAGTCTTGAATTCAGAAATAACAGGTAAGAAGGGCACTGTATCTTATCCGAAGTCCCCA
AAGGTAATGGTCACCCAGAAACCATTGTTTTAGAAAGTGTTTCCCAAACAATGGGCACTC
AATTGTTTTTCACATTAAAAGTAACTAGTCATATAGGAAGCATTTGATAACCATCTACAT
GTACTTCATAACTTCACCAAGACAGTGGTATTGAGCATGTGATCCCTTTATCCCAAAACC
TCTACGCACTGCACGATGTGGCATCTCTTATATCAAAATTAAAGGAGGCTATCTCCAAGG
AGCCTTGTGGATGCATTTGGCCTTCCTTCCAAGATTAAGGGCTCTTTACCTAGGCACTCT
CATATCCACTTGGGGCCCCTTGGGCAAGCCAAGTTTGCATCTAAACATACATTTCTTATA
TGATTCTACACTTGTTTTCCCATCACTCTAATACACTCATGCCAGTCTAGATGGATAGAA
GGGCATAGGGACACCTTTGGATTTGGTGCCACGGTTACGAGGCATCCAAGCAACCTCATA
ACTGTCGCATGAGCTCGTAGGGATTTTGGACTTGGTTTATTGGCATTGAATATTTGTCAA
GATGCCACATCCTATTCTTGTTGGAGAGATCTGCACTTGACCAACCTTAGAGAGATCTCA
ACATGAAGACAACTCTAGAAAATGATAAAGACAAGTGAGTGCTTCATATCCGAGCACACG
TGACCACCATTCCAGCTGCTAGGTGAGTTGGCCCATATAGCCCAATCAATCTATAAATAT
AGCCTCCACCTCCATTCATAAAGATGATCTAACCATCTCCACCTCTTGCTTATAGTTTTG
GTTCTTCACTTTTAGACCTCTATAACAACTCACTCACCCTTTCTCTTCCAAAGGCTGTCT
TTGCTTTCACCTAGCTAGTATCTGATGACCTAGTGTCATATCATAATCCACCATACTTCC
TAGAAAGCTCCTTTACTAGCTCATGTAGCCTCAAATCACCCACACAACGACATATAGAAC
TTCAATTTTCCTCCTAATACTAGGTAAGAAAGATCCTTAACAAAATAAAGCATGAAGCAA
TGTTAGACTAAAAAGAATTAAAGAGTTCATGCAATCCCTAGGATTCTTTATTAAGCACAA
TCTTGTTGTATATTGTTATATTATTGGAAGCATCTAACCCAAAATCGATTGGTAATAGGT
GAAAGGGCCCTATAGACTATATGAACTAAGGTTGGGTGACTTAAGAGAGGTGATGTGGGA
CAAGTCCCGAACACTCTTGCACATGCGACATAGTCTCTTGTGGAGGTAAAAAAGAATTTT
AAGAGTTTTGTGCAAGCCCTAAGATTCTTTATTAAGCACAAGCTTCTTGTAAATTGTTAG
AATATTGGAGGCGTCCATCCCAAAATCAATTGGCAATAGGTGAAGGGGCCCTCTTGACAA
TATGAATCTAGCTTCGGTGATTTAGAGAGGCAATTTGGGACAACTTCTTGAACACGAGGC
CGAGTTTTAACATTTCTTGAACATGCGGTCCAACTGCAAGTGGAGATGAGAGAAACCAAA
GAAAGACACCTGGGGTGGAGACTTGGCCCGCAATAAATTACTCAAGACTCAATTCTAACA
CCATGTTAAAAATACTGGAGGCATCCAACCAAAAACTGATTGACAATAGGTGGAAGAACC
CTTTAGACTATATGAACCAAGCTTGAGTGGCTTAGAAAGGCGATTTAGGACAAGTTTGCG
GCATAAATAAAGGGCAGAGGTCACAACAATGAGAATATTAATAATAAGCATTAAGAGAGA
GTGAGAATGGTATTTTTTGGTTCCATATCTATATTGCAAATCATGTCTTAAATATGTTTT
TGGTTTTGTCGCAGAAAAGAGGGGCAGCTATGGGACAATA
>TeaL_32555
CGAGATCATTATTTTGGCCGACATGTCTTTGCTGAAGAACAAGAATTTCAAGAACCCTTT
CACGCGTATGAGCTGTCATACACCATAATTCAACCATTTTTAGCCACGCGTTTCTTTCTT
ACTGGTTCGTACCTGTGACGCGCCCATAAGCCGTCTCTCCCTCTCACGTGCGCCGTCTGA
CGCATACGTTCTTCCAAGCATATTGATTACTTTTTGCCGCCGTTTTCATTTTTAACAAAA
CACCTCTTCGATTTTTCCCTTTCACTTTATTCTTGTTTCTGGAAAACTTTTTCTCTCTCT
AACTTTCTCTTCTCGAGTCCGCCATTGTTCAAGCTTTCTTGCTCTGAAACTTATTCCGCT
CACGACTTCCGGCGTGTTTTGCACCATTTCGTTGCCTCCACGACCGTTGTCTGACTTCGG
CGATCTTTACACCGGCTTTATATTTTCTGGTAAGCAACTGTTTTCTTCTTATTCCAGTTC
TTGATCTTTTATTACTGCCATGCTCAAACATTTAATTTGTGACTCATACATCTGAATGCG
TTGATTTTACTTTTTGCTTATGCATTGAATACATGTACTGTTCATAGTTTTCTTGCACGT
CTTGCCACTGTTCTTGGTCTTCAACCCTTTGTATTCTTTATGTTTTTGATAGTCCATCTC
TGTTCTTGATTCTGAAACTTTGCCTTTGTTTTCTATTTTTTGTGTCTTTTCCAGATCTGT
GCCTTTGATCTTCATCTCCATAGTTTTAGGTTTGGGATTTGTTTGTAGAACCCACATTTT
AGGCAAAACTGAAAC
>TeaL_32556
GCCGCCGTTTTCATTTTTAACAAAACATCTCTTCGATTTTTCCCTTTCACCTTATTCTCG
TTTCTGAAAAACTTTTTCTCTCTTTAGCTTTTCTCATTTCTTCCATTGTTCCAGACCTCA
AGCTCTGCTACGGCCCTCATTCTTCCTCCCGATGAAGCTTCCGCCGTCTTGTTACTTCTG
TAACCATCGTCTGACTTCGGCGATCCTTACACCGGCTTTATTTTTTCTAGTAAGCAACTG
TTCCTTCTTATTTCAGTTCTTGATTGTTTTTCTGGAACTACTTGTTATTACTGCTTTATT
CGAATGTTCAATTTGTGAATCTGAATGCGTTTATTCCATGGTTTGGCCCTTGCCCATATC
TTGAATATACGCACTGTTTCACCACTTCCCTGTATTTTTGCCACTGATCTTGGCCCTATA
TTTCTTGTATTCTTTATGCTCTTGATAGACCATCTCTGTTTTTTATTTTGAAACTCCGTT
CTTGCTTTCTGTTTTTTGTGTCTTTTCCAGATCTGTGCCTTTGATCTTCATCTCCATAGT
TTTAG
>TeaL_32557
TTTTCTTGCCTTACTATACTTATGAATGATGACAATGGACTATATTTCCTCTAGTATGTT
TTTTTCCCATACTCGTTTAAATGACCTGAATTATGATACCAAATGAGTTAAGTCTTGTGT
AAGCGTTTTGGGCGAACCCCTAGGTTGACACGGACGTATTCAGACTCTATGCGGTGGTTT
CAGGGTGTAAGCGAGCCCTTTGGTATGGTATGTGCAGGGTGTAAGCGAGCCCTAGGCACG
ATTTGGGTGTAAGCGAGCCCACTTGTTTGGCCGTCCCTTTTGAGGTCCATCAATGTCACT
GACCGGTAAATAACCGGGAGGTGGGCATAGGTGGTAAGGTCTGCAAAGCAGCAAAAGGGG
GAGTTCTGAGTAGTCCGGTGTTTAATCTTGTGGTTGGGTAGAAGGATCTCTTTGGGGGGT
TCTAGATGCCTAGTCTAACTACTAATTCATAAAACCTTATTGTAAGTATGTTATGTTACC
TGATTTGTTTTGTGTATGGTTGATTGATTGATAGAAGATATGGGGGTGTGTGTGTTTTTA
CTGGGCATTCCAAGCTCATGGCGTGTTATGCCAGGTGAAGA
>TeaL_32558
TAAATGTATTTTTTAATGGTGTATTTGCAATTAAACCCTTTTCCACAAAAATTAATAGCA
CGTTTGATTCGGTAAAATAAGTCAAACATTCCATTTTTGTATTTCCTTTTTGTTTTGTTT
AGTATATTTTATTCTCATTCCAATAAAAAGTAGTTAAAAATACTTTTTCCTTCTCCTGAA
CAGGGTGGGCAACAATTTCCTTCTCCTTATTCTGTCATTGTCATGACTCCTTACTTGGCC
AGATCCTTAATCTGTATGTGAAAACTTGGGTAAACAACTAGTGACCCAAACTTCATTGTT
TGGACTGTAACACTGATAAACGACTCATCGTTAGTAATTCTTCCTATAATTTCCATTTTC
TCTAAATAATCAAAGTCCTGGTGAACTTCAAAAATCTCAGGGGTTACAATTATCCCATAT
TGAACCTTATAGTTCTCATCATAAATAAACTATATATATGCCAAATGAAAACAAAAAAAA
AGACTAAAATGATGAGAGTACTTATACATGGCTGATAGGTCAAGATCTAATCTTTAATGT
TGTTAACTCTATTTAACAAGGATGGGGTTTTTTAAGGCCTAAATGACTAATTTGTAAGGG
TTGAGAATTGACTTGTACAAAAATCTGAATCAGAAATAAACAAAATCTAGAGCAAACTGA
AAAGTTGGCGCAAGCATGATCAACTGATTATGATAACCAGCAACTTGACAAAATCAATAA
TCAACTAATTATCATGGTCATCCAACTTAAAAAAATTAGTTGATGTTCTGTAGTGGATGC
ATGCATTAGACATAAGGAAGCGGGACTCGGGAGACACCCTTTTTGTATAGCTGGAAAGCA
TCACCAAGCAAAGGATATACATGGACAACATATAAATCAGAGAGACGGAAACTCACAAAA
CACAAAACGCAATATGTAATGTAGCATACTATGAAGCACGGACACCTTTACGAGGGCAGC
GTATCAGTGTCGGACACATGTCAGAC
>TeaL_32559
TCAATAATACATTTCTTTTTACACAATTTCATTAAGGCATCTACTTCACCTCCAATACAT
GGCTCTTTCCTAGGTTTATTTTTGAAGCCAGCTAACCACAAAGAACACCATATTTGCATT
ATCACCAAATTGGCCATATATTTTAACACTTGATATGTCCTTTCCATGCTCTGTTCTACA
AAGACTTGTTTGTCCCACCACCAAACCCTTGTCATAATTGGGGTTATGCATCGGAGTTAT
TCATGTGTTTTAGAAGTATGACATTTGATTTAATTTCTTCACCATAGCTTTAGTTAAATC
ATCAATGGTTCTCAACCTCTCAGTAAAGTCTTTATAGTACTCTGAGAAATCTTCCCCAAG
CCTATCTGAAGGTTGGCCCGTGACAATCTTGTAGCCACATAGACTATTGGTGGCATTAGG
AGTTTTATGAGCTAAATGGTGAAAGATGTACAACAAACATTCAATGAAAGTAAAGTTTAT
CTCCTCAACCTTCCTCCGAACCATGTGTTTCTTCAGGAGTTGAACAACAGATGGCAGAAG
CTGGCGGGAATCCTGTGGTGTAACATAAGGTGAGCATTCGGCAAGGTTCTTGAGCAAGTC
TACTTTTCGTTCTTCTGGAAGCTTATCAAAAACAGGTACAATATTCTTGTTCAAATAGTT
GAGAAACCTATTACTTGATGCACCCCTCGTAAAAAATGGAAGAGCCATATGCAGGCAAGA
TATTAATCTGTCAATGTGGTCACCATCTGAAACATTAAACTGTGCATCTAGATCAGCCTG
CCCTTCAATAATTTCAACAAGTTCCTGAAC
>TeaL_32560
GCCTTGGGTAGGGATAGCAATAAATAACTTATCCTGTGTGTTTAGATGTGAAATGGCAAA
AATTGATTGAACACCAAGGGCATAGCTAACTCTCAACATGGCTGAAGCGACGGAAGAAGA
AACAAGACATTAGGATCAATCCATAGTAACCGGCAACCAAAAAGCACAATCAAACAGCGA
AGATAGAGCACAGTCCGTGGAGGAAATCGACCTACTTGAAAGACACCAAAGCAAACCAGA
TACGGTACCAGGTACGAAACTTCATCCTCGTTCCTTCAAAGATGCCATTACATCCCCCTT
AGCCACCCTAGACACCTGCCCATCCACAGTGGAGGT
>TeaL_32561
TAATCTTAGTTTCCACACTGGAGTGCACACTTAGCATGGTCTCTTAGGGCGCCAAAGGTG
CTTTAGTGGCACACTTCACACATGGCATGTAGATTACTTAGTTCCTAAATGTCCCTACAA
AATTTATAAATTGAAGTGTTTTTTTAACAGATTTCTATATCTCTATCATATCTTTCCCCT
TCTCTACTCTCTAGTCAGTATTAGTATTTTAGAGAGGAAACCTATCGAGTGGGTGCAAAT
AGTCTTAATGAAACTGATTCATCACACATCAAAGATAATAGTTTCATTCTTTTTCTTTTT
AAAAAAAAATTTAGTAGCAGCTGAAGTAATTAGAGCAGGTAGAACATACTGTGAAAGTGA
ATGTAGAGATGGCATCGATTTTGTGTTACGTGTATTTTAATGTGGGTGTTGTGGTGTAGA
GCATGCATATTAGTGACTGCCACTGGTTTTGACTCATAGAGTCCCCTACAAACATGATGC
TCTTTCCTTCAAATCTCTTCAATAACACGACCATCAAATCTACAACAAAAAACAAAAGAC
GGTTTTATACTGTTCTTGTATCATATAGTCCACTGCTTTTCACCTTTATAAACTAAATAC
TGCCTATCAAATGTATCATGTCATACCAAATCCATGAAAATTTCATGTCATTACTAGTTG
TTGATTAAGTCTTTTAAATTGATGATGGAAGATACATAATTACAAGATAATGATCTTCTT
GCTTGGTTCAATTAGAAGATTGTGTAGGACTCACAATTTTACGAGTGTTTGTGTCTCATT
CTGTAGGTGTGACTGAGCGAGGAGAGACTAGAGAGTACCTAGGTAAGTGGCAGCCCTGTG
TAGCTGCCACTTGTATTTGAGGTAACAGAGGTCAGGGCGGCCATTTTTGAGGCAATTGAA
ATCATTCTCAACGAAAGGGCATTTCTTGGAGTTGAAGAGAGGGTAGGATGAGTTCTTCAC
CCAACTCCCCTTGAAGTAATCACATTCACATTTTCACTTTCCTAGTAGTTGTTGTAGCAG
AACAACAATGAGCAGTGCACTAAAACTGCAAGTAACTAAGATTGCCATCTAGAGAGAGAA
ACAGATGGTTAATTACACACACACGCGCATTGTAGAGGGTCTGAACCTTGTTAAGGACAG
GAAAATGACGTGATAGTGATATTTTTTTTTTAAATAAGTCATTTTTATGGTCTGAAATGA
CTAAATTACATATACATATATCATTCAGGATAGACTCTCTGTATAATCTCTGTTTTTTAT
CCTGTTATTTGTAAGGAAATTAATGTTATTTCCCAAAGAAAATTACTAGAGATTATGCTG
TGATTTAAAGGGTTGTATACATTTATATCAGAACAGACTGCTTTTGCATCTTCATTATAG
GATCCAAATCCTCTGCCCCATGTCTCTCATCCCTTAATTTCGGTGATGTGGCAATAAGAA
GGGTATGGGGCAGTGGATCCAGTGGCTACTTTACCTTACATCTTCATTATAATGATCATT
TATTAACTTTTAAAATTAGGACTCAAGTCAATTTACTCGGGTTGGGTTTGTTCATTCTAA
ATGATGATTGGTTCGATTCTTGGTTAAAAAACTTGAAAACCGATTAAATTAGCTCAATTA
TGAATTTGAATTTTACCCAAATCAATCCAACCCATACACATCTGAAATACAGCGGTTTTG
ACTCTCCTCATTCATAGATAAAATGAAGATTTTCATTTCATTTCATTTCTTGAGACACTG
ACATTTTATTTCATTGATGGAATTTTGATCAACCATTGATCAAGAAATGGAGGTTATATA
AATCCAATCATTAGCATGAGTCTTGTAATATTGCTCTCCATACTTTATCAACACTTCTCC
AAATTAAAATTTATTGAAATGGGTACCCAAAAAAAAAGAAGAGAAAACACCTAGCCAAAT
AAATGGCATGCACTAAAAATTGTATTGCTTAGGGAAAGAATAGCTATATCTAATCAAATT
TTTCAATGATAACTCATGAGTGCATGGCTTTATTGTTTAAGATGATATTATAAAGGATCT
GGTTCCAAGTATCAGGGACTCCAGGGAGACACCAATGGCTGCAATCCATTCCAGTGCGGC
CACCAAGCCCGTATATAGAAGGATGCCCATCCTTTCGCAATAGTGAGAGGTTGGTTATGT
CGAGCAAAGTGATAGGCTTCTTGATTTTGCTCAATGCCGCCTTAAGCACTGCCACAGCGG
GTGGTAGGCCTCCTGGATAGGTTGAACCCAACAAGGGTTGATGCTGCCCCTGGCAGGTCT
TTGCTGTTGGTTCATTCCAGTCTGTGCCATTGTAATGAGAAGGAGAGATCCCTTGGAAGA
AAACCATGGTTTTGGATGGGTCAATGTTGGAGTCCACCCAACCACCCCATGTAGTGAGTG
CCATCCGGAATGCAGCCATTCTATCCATGTCTTTGTAGGTTTTGTTTCCTACTTGTATAT
AATCCCATGGTTGTGCAGCTCCTCTGCGATTCCACCAATGCCATGTGTTGAAGATGAGCA
TGTCAATTCCTTTCCACAGCTTGCCACTCTGGATTGAGCCAAGTTTTAGGACTCTACCAA
TGTTTTCCCTCACTACATCTACTAAATAGACATTGCGATCAAGCATCACTTTCACGCCAG
AATCCATGAAAGTGAATGTAGAGACATCATCAACTCTGTCAATGGTGTAATTGGCATTAG
GAACACTAGTAGAGAGCAAGCAAGTCAGTGATTGCCACTGGTTTCTGCTCAGTGAATCTC
CTACAAACATTATCTTCTTCCCTCTCAACCTCCGCAACAAGTCTTCACCATCAAATCTTG
CTAAGTTGCAGTCATGGGGTTGCCAAGTGTAAGTGAGATAGTTTCGATCAGGGCGTCCAT
TTTTCTCGCAGTTGAACTCTCTCTCTATGAATGGGCATGTGGCGGAGTTGTAGACCGGGT
ACGACGATGGATCGGACTCGGGTACCCACTTCCCTCGGAAGAAGTCGCATCCTCCAACAT
GTTGGAGGACAAGACTCAGCAGCGCAAACAAAATGCATTCAACCCAGAAACCCATCTGGA
GAGAGAGAGAGAGAGAGAAGAGAGGTTTTGGAAGAGCAGGATTTATGAGAGGAGAATCTC
TCTCTCTCCCTCTTTCTCTCTCTGTGGAAAAATGGCTATGGCAATGTCGTCTTCTTCATC
GTCATCAAGTGGGGTTACAGAGAGAAGGGGCATTCCTGCGGCTGCTTTCGTGGAAGATGT
CCAGACCTATCTCTCCAGATTGGTTGAGATGAAACTTCTTGCACGGCAGAGGGATCTTCA
GGCGAAGATCCCGGACATTGAGAAGTGCTTAGATGTAGTTGCTGCTTTGCAAGCTAAGAA
GGGTACTGGCGGGGCATTATTAGCTGATTTTGAAGTGTCAGAAGGCATCTATTCCCGAGC
ACGCATCGAGGATACTGATTCAGTATGTTTATGGCTGGGAGCAAATGTCATGCTGGAGTA
CTCATGTGAAGAGGCCACTGATCTTC
>TeaL_32562
GTCCCTGTACCCGTATCCAAATTTAGATCTGTATCCTTAATTTTTAATTTTGAGGTGTCT
GACCCTTAGAAACGCACTTGTACCCGATACCCGCCTGACCCTTAGAAACGCATCTGCACC
CAATACCCGCACCAGAGTCCGTGTAACGTAGACAATTTTTACTACGAAAATTCTGCACAA
GATTTCTAGCTTGGCCAAGTTTCCTTGACTTGTGTTCATATTAATATCTAAAGTTACTAT
ATCATTAAAGCAAAAGCTCAAGCCTCTATAAGGAGGTTCGGTTCCTTAGGTCTTTGTACA
AGCCAATAGATGGAGCGCAGGTGGTCACGCTTCACGTAAGAAGTGAATAATAGAAGCTCG
AAGATGGGGTTAAGTGGAGCACCTCGACCCAACCAGCACTCTAAGGTGGGGCTGGCCACT
TGAGGAAAGCACAAATCCCCTTTTCGTTTAGCCGATATCTCTTGAAAGAAAGTGGCAATG
GTTGAGGGGCCAAGTATGCCTCATCTCATTTAGAAAGACCAAATGCATCTAAAATACATA
TAATTTGAAGTCCCTAATGATTTTTTTTTTTTGATAGATAAAAGTCCCTAATGAAATTTT
CTATAGAAGTTTTTGGCATAATCGTTTTCCCTCCATCAGTCGGTAAAACATCTATACTAT
TATATATGTGAAGGCTTCTCATGGTGTTGACACAAAATGTCCTATTTTGGATTTTTCCAA
AATACCCTTATATTTGGTGTTTTTGTAAAATTATATAAAGAGGAGGATGGGGCTCGAATC
CAAGACCATGGATTTGATAAATAACACTCTTACCACTTGAGCAACACATACTACATATAG
ATTTTTCTTTGTCATTATTTCTATAATATTAGTTTTTTTCAAGTTGCACACGCAGACCGC
TAGTAAAATATAATGTGAAGCCCTCAGGATATTCTTTACAGTAGAGGACTCCCTGAAAGA
AGCTATAAGCAGATAAGGCTTTAACACTTTTAAGAATCACCTCTAACTCGACTTGGTCAC
TCGCGTCACAACATTTCGCGTCACAACATTTTGGCTAAAAGCAATACTTGATGATGACTT
AACCATGGGGAAACCGCAACATTTTGGTAGGAGATAGTTGACGGTTTGTGCTTCTTAATA
AGCAAGTGGACCTACAGAGCTAAGTGGAAAATGGGAAAAGTCAAAGATTTCTGGGAACCA
TGAAAAATATAAGCGATTTAGCCCTCCCCAGAAAACTCTCAAATTAACACTTGGTAACAA
AATCAGAGATAGAGAAATATTTAACTTATATATGATTGCACAACCTAATTTCACTATGAA
CAAGAAAATCATGTTAACTATTAAAGTTGCTAAAGGACCACTTACCTAGCAATTTCACAT
AATATTGACATACGAAACAATTGAATCATAACTTCAACAGCATCTCAACAAACAAAAAAA
TTCTGTAGAATCCAATTAGTTTCAAACCAGATAGTACTATTTAATATTGAGAACAAAAAA
GAAAATAAAAGATGTAAACATTTTTAAAATCCCTAAACAGACTCGCTAACTACTGAACTC
ATTTAGATGCCATTAAAATAATGGTGCATCTCAAATTCTATGCAAAACAAAGCACACTGA
GAAGAAATGCTATGGGTTTCACATCACTACGGAACAGCATCTCATAAATGTATTTAGATG
ATCTAGCAATTGAGTGTACCTTTGTCATTGTTGCAGAGACCAAAACAGTTTGAAATCCGT
TATCATCAGATTTTGATGCGCGATT
>TeaL_32563
CGCTTCCATTGTTGACTTACCAGGCATAAACCCAAATTGATTCTCTGACACTTCTGTTAT
ATCTTGCAATCAACGTTCCATTACTCTCTCCCACACTTGCATTGTGTGACACATTAACTT
GATTCCTCTATAGTTGTTACAATTTTAGTTGCTACAATTTTGGACATCTTCTTTATTTTT
ATATATTGGCACTAAAATATTCTTCTTTCACTCCTCTGGCATTTTCCTAGTCAACAAAAT
CTTGCTAAATAACCTAGTCAACCAAACAACCCCCTTCTTACCTAAACATTTCCACGCTTC
AATAGGTATATCATCAGGTCCTAAAGCCTTATTTAATTTCATCTTCTTAAGTGCAAACTC
CATTTCAAAGTCCCTAATCTTACGATAGAACCTATAGTCTTGGTTTTCCTTATTACCCCC
TACTTCCTCCCTTTTGACCTACCTTCATGTTTCTCATTTAACTTTTCAAAATAGCTCTTC
CACCTCTCTTTAATCTCTTCATCCTTCACCAGCACCTTAGAGTCCTTACCCTTGATGCAC
TGAACCTGATTAAAATCTCTTTTTTTTT
>TeaL_32564
TTGGGACCACCTTGTTTTGGCCTTCTCACCACTATGGGGATGGCATTTTAAGGTCCCGAG
AAAGAGAGGGACACCCCCCCTCTCCTTGTGTCTCATATGCTCATATTGTTGGCTCATATA
TTAGCATGTTTGCTTAGCATGTTTTGGTTCCATTTTAGCAACTTTTGTGTGTTATTTTAG
CATGCTTCAACTCTATTTTAAGTTGGTTAGATAACATCTTCCATGCTTCACATACTTGTA
GAGCAATCTTGCATGCTAGCATAACATGCATCATGTATTTGGACCATCATTCTTGCATGT
TTTCGCTCAACTCAAAGAAG
>TeaL_32565
ATTACACCATGTACGACATAATGTTCTAATAATACTCATCATTACACTGGCATTGCCCAC
TTTTGACAAACAATCCACCTCTGTAAATAGCTAGTTTTTCCATCAAAATTGAGCATGGTT
CTAACTCTACGGACAGCTTGCAATTACCATAAAATGTGACACAAAGTCGACAAATATTTA
AACTTAAAACACACAAGACAAACCACAATTAGTAGATCAACTATACAAGAACAAGAGTGT
GTATTCTCAACCAGCAGTAGTACCCTGATCTTTGCATTGATACAGAGGTTCCAAACATTC
CTTAGCCTTGTGAACTTTCGATTGTAGGTAAAAGCTTCCATTCTTAGCATTGTTTTCAAA
TAGATTATCATATTTCTTTGCAATCTCTTCCCATGTGGACTGCTCAGAGACGCCAAGAAT
TTGCCTTGCCTCTTGCTCCGTCATGATTTTGCTTGCTCTACGGACTGTATTCTGTATTGT
CTCTTGAGCAACACCAGATTTTGAGGCATTTGCAAGTGCTTGACGGTATGCCTGAACAAA
AGCCCTAGCCAAAATTCCAGAGCCCATTACAATCAAATTGGCAAGAATCTTTGCAGCCAT
>TeaL_32566
AAACAAAATCTGTTCAATCATAAAGGTATGCACAAAATCTGTTGAGCACCCATCGTTTTT
CACCTTTTTCTTTAGTTTTTATTTTTTTGAAAAGAATCAGCTCAACACAGTGTGTAACGG
GTTGTTACGGCCGTTACGACACTGTTACGGCCGCTACGACGGCCGATACGGCCGACACAC
TTGTGAACCTCAATCATGTTGCAAAAGCGAGGGTAACACGTGGTGCCTACCGCCGCAACC
GTTACGTAACACCGCATTTTGAAACCTTGGGTGTAGCTCAGATGGGCCCATATCAAGGGG
AAGCAATGGTTCGAAGGGGCAAAGTGGGAGCCCAAGTCCCAATGGGCCATGCTAATGATG
TTTTGAGGAGGCTTGGAGTTGGAGGTCGTGGGATGGGTCCTAATAGTTTGGGCCAAAATC
AAACGAAAAGGGTTACAACTGGCCCAATGCAGATTAGGGCACAACTTAACTCGTCGGTGA
ATCGGGTCTTCGGTTCGCTTCGAGATGGAATAGGGTCGAGTTGGTAAGTCGAAAGCGGTG
ATGATCTGTTGACTGATGGGGTGGTGGCGCAAGCTCCGTCAATGGAGCTCCATTCACCGG
CTTTGGGATCGGAGAGTGGGCAGTTGGCATCGAAGGACCGGCGGGTGTGTAGTCCGATAT
GCACATCCACGCAGGCTGTGGGGCAAAATACGCCCAGTAGGCTGATGCGAGAGGAGATCA
AGGGGGACACGGTGAACATAGAGCAAGGGAGATCTGAGGTACTGTCAGAGCTGAGGTGGG
CAAATTCGGGTGATGAACTGGCCTTGGTGGTTTGGCCGGAGGTGATCGTAGATGGGGCCT
CTGGGCTGCCATACCCGGAGCCAGATCCTGAGCCAGAGTTGGGTGCAGATTTCTGTATGG
ATCACCTACCATCATTAGATGAGGTATCAGACTGGGTGTTGGATCATATATCCGAGGTCA
GTAAATTTTTGGGAGTGTCCTTTGAGGGACATGAGGATGAAGCTTTGAAATTATTTTCAG
CTATTGAAGCTTCATGGACAGGGGGAGGAGTGGGTGGTTAGAAAGTGCAGTTTGCTGGTC
AGATATATAAGGGGGTTCGAGAGTTACAGTGTAGCAACCCTGATTTTTCGTAAGCCATTA
TTTACTATTATTACTTTATTTTATCTTTGGCTTTATTAATTGTGTGGATACATGAGAATT
TAATGTGGTATTTAATTAATTTAATGTGATATTTAATTATATATAATTAATTTTTATATT
TTTATATTTTATATATATAAA
>TeaL_32567
TAGGTTGCTCAATCGTTTTCGCCAGCTTCAGTCTTTGTCCTTGTCTGGGTGCATGGATCT
ACATGATTCAGGCTTAACTCAATTGCAATGTTATGGCTCAAATCTGCAGGCACTTTATTT
AGATTGTTGTTTCGGTATCACCGATAATGGGCTTTCCTTGGTTGCCGCTGGCTGTCCTTC
ATTGACACTCATTAGTCTCTACCGGTGCAATGTCAGTGACGTTGGGTTAGAGATTTTGTC
TAAATCTTGCTTGGCTTTGAAAGATGTGAATCTTTCATATTGTTCACATATATCTGACCA
TGGAATAAGAGCTATTTCACAACATTGCTGTCAGCTTCGGGCCGTCAGAATTTCTTACTG
TAGAAATGTCAGCGGTGTTGGCTTTAAAGGGTGTTCTCAATCTTTAACTTATTTAGAAGC
TGAGTCTTGCAAGCTTGAACCAGAGGGTATATTGGGTATTTTAAGTGGAGGTGGGCTCGA
GTATTTGAGCATGTCTAGTCTAAGCTGGTGCATTCATGGAGACGGGTTGGCAGCTATTGG
TGCTGGATTTGCCACAAGGCTTAGAATCCTTAATTTTCGATTGTGCAGAACTATTGACGA
TGAGTCTATTGCAGCGATTGCAAAAGGGTGTCCTTTACTGCAAGAGTGGAACTTGGCATT
ATGTCATGAGGTTAGGATATCAGGGTGGGAATCAATTGGGTCAAATTGCAACAACTTGGA
GAGGCTTCATGTGAATAGATGTCGGAATTTATGTGATAATGGGTTTCAAGCATTGAGGGA
TGGCTGCAAGCGTCTCTCTGTCTTGTACATCAATCCGCGTGGTCGAATTTCTTCAACATC
AATCGAGTTGTTCAAATTGTTAAGAGGTGATGTGAAGATCAAAGAAGAAGAAGTAATGTG
CATTGCACCTAGTTGGGCTTTTTAATTAGGGAAGGTGATAAGTAAGCAATGCTGAGTTTA
AGCTCCAATTTGATGACAGCAAAGCTGGATGAAGATGTACATGTACCGCTCAAGGAGTGG
CAATTTCTTCAACAAGTGGTTAGGTCCTACTCATTTTTAATGTTCTGTTGATGCATCTAT
AAACATCAATTGTTGAGACACAATGTTCTTCAGGTAAATACCCTTTCGTCCATTTTCCAA
CAATCTGCTACATGAAGTAAAGTCAATTTTCATCAAATATGCAATATTTCATGTATTTTT
TTTATATATATTTTTTTTTTAAGCGCAACCAGATACTTACAAAATTTTAAAAAATAGGCA
CAATATAATTTTTCTAGTACCTACATATTTTTTAAAAATTATATTTATGCTTCAACGAAC
CCACGTACCCATGATGTATTGGAGCCATACCCATGATGTATCCAAAGCATTTCACGTACC
AAATATATATTTTGGGTACCTGATACTTGTGCGGCTGTACTTGTATGCCTATCCATACAA
GGTAAGTACCCGGTACTTGTGGACAATAATTTTGGGCTACCAATGTATCCATACCGAGTA
AGTATCCGATACTCGTAGGCAATAATTTTGGGCTACCAATGCTTCATAGGTGACACAGAA
ATCTTGAAAATGCTAATTACTCACTTTCCAGCCTCGAATACCTTCTCTTTTGCGGAACAA
GGAAACAGGTGAACTATTGCTTTTCCTTTATAATGAATCTATTTTTTTTTTTTTTAATCC
TTTTTGAATGGATTCAATTTAAATA
>TeaL_32568
ATTCAGCCAAATCACTCTCTTAGACTTGCATTAGATCTTGATTGAATTAGCTAATGGTTT
GTATTTGGGAGAAGTTTTCCATTCGGTCTCCTTTTGTAATGTTAATTTTAGCTTAGTATG
ATTACATCGTATTTTTAGCAGAGCAGATTATCGTCAAACGGAATTTGAATATTATTATTA
TTCTTCTGATTATGGGTTTATATGGACTTATATGGACTCTCTGTCAGTACACAAACGCAC
ATGCACAGTTGCATGTATTAATGACTGGTGGTTTAGCAGTATCTGCAGCAGTGTACACTA
GAAAGTGCCAGAAAATGGTCCATTTCCATGACTTTGAGTTGGTTCAGAGGCTAGATGATA
AATTTTCCTACAACAATTCTGTTTTCACTACTTCAACTTGACTATTGCAGTAAGTTCGAT
TAATTTATGTAAGCATTTGGTGCATGAGTTTGAGAATAAGCTGCAAGTTTGTTTATCTGT
TTTTTATTTTTATTTTTATTTTTGCCTAAGATTAATATAAATGTGGCATTTTTAGTGTGT
TGGTTTAATTGATAACATTTCGCTTCCCCCTCTAGAATGGTGATCACTTGTGTGTATAAA
GATGAGGCATGACGGGTTAGTATTACTGTTGATGCTTTAACTTTCTTAGCATTTCATCAT
ATTCATTTTTACAGCCTCCGTATTACACATGCTGGAGTTTTTGTATTTGCGTATTTAAAA
TTGGTTTAAAGATGCTGATTTATGTTATGGTTGAATGGGGTGCTGTGATAATACATCTAT
ATTTTGTTTTCTATTTTCTTTTTTCAAAAAACACAATTTGTTTGGTGTTACTATTTTGAA
AAATGCATATAGAAACCATGTTCAAGGAAGGCATGGTTGAGTGAGGAAGGTGTTGGAACG
CGTTGATTATTAACTAGGCATGGGTTTAATATTGAGATTTATACCCGTTATATGCAGAGA
GAAAAAAAAGTCACTGTGGAACCAATTTAAGTTACTTCTATCCACTCATCATTGGATATG
CACAGCAAGTCATTTTTCCACCAAAATGAAACACCATTATGCAATCCCCACCTTCTCTCC
CATATTAAGCAGGAGTTGACCTAATTCTTGCTATAATCACACCACATCTTTGGCTTCTTA
TTTTCTCAAT
>TeaL_32569
TTTTTTGTTTTTTTTGTTTTTTTTTTTTTTTGTTAATATATATATATAGGAAAAAACGAA
AATGATAAATACGGGGATAAGAAGAAAAAGAAAAATAACTTGTCAAAAGGTTGAGGGACA
TGCCATGTGGGTGGATTTATTTATTTATTTATTTATTTTTTTATTTTTTTGGAAAAATGG
AACATAAAAAGAGAAGATAAATAAATAAAAATTCTATTTTGTGGTGAGGGAGTCGGTGAT
AAAAGGAATGTTGTGGTTTTGTTTAAGAATAAAAATAAAATAAAATAAAACAATGGATAA
AAAAAAATAGATAAAAATATTTGTGGATGGGTGTGCAAACCAGTGGATGTTTCGGTTTCT
TTTCAAACGATGGAGTAAAATAAATATAAAAAAAGAGGAAAAGAAAGTGGAATGGGGAAC
AGGAGTGTAATGAAAAAGAAAAAAGTATAGGTTGGAGAGTGGGTCACA
>TeaL_32570
AAAAGAAGAAACACAAAAAAGTACACTCTCTCTCTCTCTCTCACACACACACACACACAC
GCACACACACACACAATGAAAGTTCCCTCCAACCAAACCAACAAAAAGACAACTACTATA
ATTTATGATAAAAGTCTGCATCTCCAACAACTAACTACCAAGTTAAGAAACATAGATTAT
TGTCTAATAGGACAAACTCAAAAAATAAAAAGGTTAATTACACTAAAATCCCTTCAATTA
TTAGTGAATATTCCATTAACCTCCTCATCCATTAAAACAATTCATATTAACCCCTCAATT
ATAAAAACCGCAAAAATGTCTACTTCTGTTGAAGAAAGAGTTTATA
>TeaL_32571
ACTATGTAACCTTTTATTCTTTTCTGATATTATTTAGCCTTCTTCTTCTCTAATGATGAA
TAAGTTTTATGAATATCTTTATCTCACGTAGTGAAGTAGTAATATCTTCATAATGAATAA
ACTCAATCCCATTATTATTTTTTTTTTTGGGGTATGTAACAGATGGTCACAATTTTTCTG
GTTCTCCTTTATGTTATTTATTTATTTCCTCCTTCCAAGTACTGTTTATTATAATTTGCA
ATGGAAACTTGAATGCTCATGATGGTGATGATGTGTTGTTCTAGGGAGAAAGAAGTTGAT
ATTGCGTTTGCTCAAGATGCTATCAATGAGTACAAGGCTCGCGAAGCTGCAATGAGTATA
CAAGGAAAATTGGTGGATTTCCAGCGTAAGAAGAGTAAAGGTCTGTTATTCTTGGAATGT
TGGCTCTGCTTGTTTACTTCAGCTTTTGGGGTTCATCTTGTCCTTATATTGTGGAATGTT
CAACTGTAATCCTTGATACGTTTTTGACACATCTCCTTCGTTGATATTATGTGCTTTTCT
GTTGTCAAGATTAACATTCTAGGATTTCACTTGCAAACTTTGGTTGTTCTCTGATACCAT
CACATGCTACAAGCTTAATACCAATCCTCAATAACTTTGGTTCTGACTTGCTTTATATAT
ATATATATATATATTTGGGTTGTTGTTGTTGAAGGAAGAAAGAAGTGTAAGCAATGAATT
CGTTGTCAGGAAATTCTATGTTTTCATTTTGTGTTTGCCAACATCAGTATTATACGTACA
TAATTGATGCATACACAAGAAAGTATATGCTAGCTTCAGCCACCTTCATTACCTCCCCTT
CTGTTGTTTCTTCTTCAATTTCAGTGTTATCTACATCATTGCATTCTTTATTTTTCAAAT
GCTGAAAAGATATTAGTTAATTTGAAAACACTCTCTGTCCTTTAGCAAGTTTGAGGAAGC
TTGATGAACAGCCTGAATGGTTGAAGGGT
>TeaL_32572
GAGGTCAGACGTGTGCTCTGTCGTGCTATTTCTGGTATCTGTCTTTTGCATTCCCTCCAC
GCTTAGCGAAATTGTTTTTAAACTGGAAAATTTCAACAGCGACCTTTGGAATACAGGAAA
GCCTTGTGCGTTTGGACTTATGCGATTTTCATATCTAATTGGGAAAAATCAAGTCATTCT
AGATTTCACCTCATTCCTCTCACCCGACTCCCCTCTCTTGCACTTTGCAAACTTTCTCAC
CCCCACAATCGAAGCCATCTACAGGAACGTGAGGGAAATTGCGCAAGACAAAGCTCCGAC
CGTGGCGTTTAATGCATTGGAAGAGAACGAAAAAGTGGCTTTGGCGGAGAAGTACAGAGC
AGAAAGGTGGGTGGAACGATCATCTCGACCCATTTCATTGACGATGATCTCGGCTGCCCA
GCCGATTAGCCAAGTGGCGCCTGACCACTAGCATACCAAGGCAGAAAAGTCTACATTAAC
GACTGAGGATCTGGAGGAATTTCGCAGCAAATATCAGATTCTGACGGATGTGCAATTGAG
ATTTCCGAAAGCAACGTAGAGGTTGTCTGATGCGAGGCCGATGGAGTTCGCGCTGTACGA
AGAGACGCTTCGTGGGGGTTTGAGATTGCCATTCCTACAACTGGTGGTTGACATGCTAAA
TCGACTAGAGGTGGCTCCAGGCCAACTGATACCAAATGCATGGAAGATTCAGTTCACCTG
TGTAATCTCGTGGCCACGGGCAACCGGAAGGGAGACGATGTCAGTGGATGAATTTTTGTT
CATGCTACAAAGCCTCCGGGCAACAGGAGACATGGGTGACCCTACAAGTAGTATCGGGGA
AAGGATTGGTGGTGAGACTGCCCTCATCGGTGAAGGGTTGGCGACCAAAATGGTTTTATG
TATCAGCGAACGGCGGGAGGGAAGTTCACACAATTTGGAAAATGTTAGACGCGGCGATGG
AGAGGATGGTGAAACAAGTGAATGAGTGGAAGGAGAAAGAGAGGCTGAGATGGGATGACC
TCATCAAGCCATCGGCCTTGTTTACCCTGAACCTGGGACCTGAGCCCGCCAAGAGAGATC
CTGCTCCTGAGGAGGTAGAGGCAAGGAAGAAGGCTTAAAAGGCCGAGGAGATACAGATTC
TGGCGATAGTAGAAGGGTACAAGGAGAAAGAGTTGGACATAGCGCCTAAGCTAGTCGTAA
AGAGGTCTGTCCGCCCGCAGCCTAAGCTCTTGGCAGGGAAAAACTTAGGAAATTTTGCAC
CTTTGCGAGTGCCAGTGGATCCGCTGAAGGAGAAAATAGAAGGGAGGTGGAGTTGGCGTT
GAAGAAGAAGATGAAGGGTACTTCCGAAGGTGGTGAAGAAAGGCCTATGCTAAAGAAGGC
TAAGAATGTGGTGGCAGAGTTGGCCCAAGAGATTGAAGGGGGGAAGCCAAGCCTGGAATG
GACATAGAGGGAGACTTGGCTGAGC
>TeaL_32573
GATTGAACTCAAAGCTTGGAGATTAGGAAGATCAATTCAAGTTCTAGCTAAATTTGGAAG
AGTTGAAGGCTCTAGGTGAGTAATTGAACCTCAAATTGTAAATTAACATCATATAAGTTG
AGAATTTAAGAAGAATTGGTGACTTAGTGCAAGATATGAACTTAACATGAAGAATTTGGT
ATCAAATCACACATACATGCATAATTTTGTTGTCTCATGAATATGAGTATCATTTATATC
ATTTGAGATGAAATTAGAGACTTCATTTCACATGCATGCATAATTCATGAAGTTATGGAA
CTTGATGCATGAGTTTTGAAGTTATGAAAAAGAATTTGAAATGATTTGGGGCTTGCATGA
TGAATTCATGATGATTTGAACTTTAATCTTGTAAAATTGGCTCTCATATTCATGTTAGCA
ATTGTATGGCTGAAATATAGGACATAACATGCAAGTTGTTTCATTTAAAATCATGTTTTG
AAGCCTAAACAGCATTCTAGAGAACCCAAAATTCGACCTAACCGCTCGAGCGATAAAGTT
ACCGCTCGAGCGCACTTTGAAGGCATCCAGTATTTTTTTTGCAGACATTGGAGGTTGGCT
CGAGCAACCAAAAGACCCTTTATTTTCAATCTTGGCTCAAGCAACCAAGAAGTTTGCTCG
AGCGTAAAATGAGAGCATCCAGTACTTTTGCAGGCCAAGGGGTTTGCTCGAGCGACCTAT
GTTACGCTTGAGCGAAGTGCCCTGTTTCAGGAAACTTTGAAAAGTTGTTTTATGTCTCAC
TTTCTATTCTTTTGCATTTCTGAGCACTCTTAGGCATACATTGAGCATTTTAAATGAACT
AAAGACTTAGAAAGAAGCCTAAGAAAGATAAACGAATTAAAGAACGGATTGAATTGCATT
GCGACCCAATTTATGTATGTGTTGCGAATTGTGTAGGGTTAACTCTGAAGATGAATCAGC
CAACTAAATACTATGAGTAATGTCTTAGTAAAGATATTTTCATGTATGTTATTTTCTAAA
TACTATCTATGTGGTAAGTTTTCCGAACTCATGAATTTGTATTATGAATGAATATTCTAC
CTGTCTGATTCGTAAAAGACTTGAAACGTGATTGATAAGCACGAAATTATAAGATTGGAC
CAAAGGTCGTTTTGTATGAATACACAATGGGCCTAAGGCCGTTTGGTATGTTTGATGAGA
ATATGAAATGACCCCGAGGCCGTTTGGTATATTTAAAGACATGGAGTGGGCCTAAGGCCG
TTTAGAATATTTGACAAGATAGACCTAAAGTCATCTTACATATGACTTGGACTGAAGGTC
GTTTTGTATGATTGTTAAATGGACCAAAGGTCATTTTGAACAAGGGATGGATTGGACCAA
AGGTCGTTTTGAATGTGAATACGAATATGAACATGATTATGATTATAAATGCGTGCGTGA
ATATGAATTTGGAATGATAGACCTAAGGTCCTTTTGTACATGCGATGTGAAGGACCGGAT
GGTTATTTGTGCATGGATCCATTAAATATGAACATGATCTTGAATTTGAATATGCACATG
AACAAGAATATGGTAATGTTGGACCCGAGGTCGTTTAGTACATATATTATGATCAGTTAT
GAAAAATGTTTGGACCCAAGGTCGTTTCGTCCCTTCGACATGTACTAAGTATAATGGGTT
GGACCCGAGGTTGTTCCATTATGAATTGTTTATGTACTTTATGAATGGGAACTGCATTTC
ATATATATTAAGTACATATGTATTAAGTACAAGTATGACTTTTTTGAATACGAATCTCAT
TCATTAACCTCTTTACTCTAGTATTATTCACTGGCCGTTAACTCACTTTTTATCTATATG
TACGTAGATGAGCAGCGAGATGTCCAGCCCCAGCTCTAGTGAACTTGTGAGAGAACCAAG
TTAGTGGAGTCAACCAAGGTCGCCTCATGCATGAGGCTTTACTTTTGATTTTCTTTTTGT
TTCCTTTGTCGTCATGTGTGACCAAGTTTGTATGTAACCTTGGTTTTGTCAAGACTATTT
TTGAATGATCCTAGACTTATGTATATATATATACTCTAAATGACTGTCAGGTGCGAGTTA
CTATTTACATAAGTGAAAACTTATTGTTTCATGCCATACATGCACAAGCTCATTGGACAG
TCTTTGTGTTTCTACTTCCGCATTTGGCCCCCTATCATTAAATATGATTTGATTTCTATC
TAAAGCCGTAGGTAATCTCATGATCACTGGCCGGCTATGATCCTAATCCATAGGGGTGGG
TTTGGGTCATGACAAGCTAGCTGATATGTTCACAAAGTCTGCTGGTCCAACATTACTTCA
GTCATCTATTGTCAAGCTGGGTTTGTTGAATGTCTTCGCACTAGCTTGAGGGGAAGTGTT
GGAGTTAGAGTTAGAATTAGAATAAAATATACCGTGATTGTGCAATCACGGTATATTAGG
CAACATTATTGTAATTATGATTTCTTTCCTATTTTGTACATTCTCCATCAATATAAATAT
ATGGGTTAGTCTCTATTCTAGACAAGCCATTCAATTCATTATATTCAATTCAAACAACGC
ATCTACCTGGATTGTACCCTCTTGGACCTTTCTTTACAAAAATAAATAAATAAAAAGAGA
A
>TeaL_32574
AAGCAACAGTATCGTTTTGTTACTCTGTGCTTGTGCTGCACTATCTTGTTGCTGTTGATT
AGGGTTGCTAATATCTTCTCTTTGAATCTTCCAGAAACCAGATCTTGTTATATTTGTTAT
GGATAGCAGTATTGGTCAAGCTGCATTTGATCAAGCCCTAGCATTCAAGCAAAGTGTTGC
AGTTGGAGCTGTGATTGTTACTAATATGGATGGTCATACAAAGGGTGGCGGTTCTTTGAG
TGCAGTTACTGCAACAAAAAGTCCTGTAATATTCATTGGAACCGGAGAGCCTATGGATGA
GTTTGAAGTTTTTGA
>TeaL_32575
CGGCATGCATGTCCCTACCATGTCCGTCTGTCCAACATGGTTACGGCACTTGTTTTGAAG
TATTCGTGCTTCATAGATAACTACTTGCTCACCTTTATCTAATATTATATGCTAGATTTC
GTTTATAATTTCTAATTGATTGTTTTTAAATTTGTCGTAAGTTTTTTTTATTACTTAATT
CATGTATTAGTTTGTTATACTATTATTTGTAATGAAGTGTTATTATTTAAATTATTTAAT
TATACTTGTTTAGTATATCTAATATTCATATAATTTATTGACAAGAATGGGAAACGGGAC
TTTAATATTAATTTAAACACAGAACGAAATGAAACACCTGTTACAGACAAAATAAAAATT
TAAGATGTTTCCTTAATAAAATCTTAATTGGGCAGGTGTTTTACTAATTTATAATACTTA
TGGCACTATATTTTATTCTTGTAATCTTTTTTATTTTAGGACTTAATAGATTCACTTAAT
AGTTTAGGGACTAAATAGACTTTGATTTATATAGTTTAGAGACTTAATAGATTCAATCGA
TAGTTTAGGGATTAAGTAGACAATTTGGCAATAGTTTAGGGGTAGAAAATGTAATCAACC
CTATTTCTTAATGATGTTAAAATATTACAGAGTTGTGTTTTCTTTAGACATTTTAGAGCA
AAGATTAATTCCCAGTTTAATGCTGTTATGTTTTTAGGGCTATTTTTTTAAGATCAATGT
TTCAAGGAAAATGTAGCCACTAAGTGTTCCCATATGAATGCTTGTTTTTGGCTTTATGAT
AATTATTGATGCCTCATGACTTTTTTTATTTTAAATTTCATTAGCAATAAATCTTTCATG
ATGTTCTCAACTTCCTACCCCCTTAAATCCCTAGAATAAAATGGTTGTCTTATGCCAATT
TCAAGAATTTTCATGAATTTTTTTGACATATTATTCAAACTTGATGATGGAAACAGAACA
GTCTTGCTCATCACGTATTCAAAACCATCAAAAAGCAATATTAGACATTCAATTAGTACA
CTGGCTCCACCTTTTGTTCTTAGTTTTTCTAGATGATGCTCTCATCTATTGTCCACTACC
TCTATATTTTGGTTCTTCGTTTTTATGTTTAAAGATCTAGCTTTATAATTTATGAATGAT
TTACTTAGATGCTCTAAACTTCTAATGAATAATATTTGAAAATAGACCCTTGCTAGAGAA
ATGTTTCTTCATCTGTGTGAATTTTTTTTGCTACATCTAATTCTTATTAAACTAAACGAT
GAAGTACACAAAATTTTGATCTTGTTACAGCGTAGAGTCCTCAATTACAATTAATTGAGG
CATCCTCAGGACTGCAATAGTCCTTGAAAAGTGCTCCTTTCTCAAGCTTCCACCTTTTCT
TTTGATTAATTCTTGGGCCTTGCCTTCCTAACAACTCCAAATTACATCTTCCAGTGAATT
TTAATTGTCTTGTTGGCAGTATTAAAGCACAGGCTTTTGAAAGAGCATAATGGCATGTTG
TATATACTCATTGAAAAAGGAAACTGGCAACTAATTAGCTGTTACTGATCTGGTTTTACA
TTAGGAGGCGATTTCTTGTGTCCGTAAGTGATTTTAGTTCGCCAGATTTATGACCTTGTG
AGGGGCTGCATTACTTTTAACTAACCTTTTTTGGTTAATACCTGCAGTTGGAATGAACTC
TTGCCTTTTCGTTGGACTTTATGCATTCACATTTTTACTGAATTACGTAATTTATTATTA
TTCAGAAACTTGGGTCATCTGGTCAGCGAAATGCTACAAGGTGTGGTCTTTGGTGGGTAG
AAATGTTGAAGACAAGGGATCAGTTTAAAGAGGCTACTACTGTTTACTTTCGTATTTCTG
G
>TeaL_32576
ATGTCACTCAACATCATATTTGTTGAATATCTCACATTTCTCTACTTAACTACTGCCGCC
GGTCGCTAGTTGCGGTCGCCAACGACTTTTCTGGCCAATTTTTCAAAAAAATTTCTAGCT
ATGGTGAAAATTCTCAGCGACTTTCTGGCATATTCATATCACCAAATAATATTTTACATT
GGATCTAATATTTTATACCCTCTTTAAATTAGACTTTTCACCAACTTTCTTAAATAAAAT
CTCATTTTACATTTATTTTTCATTTTTAGGAACTTGGAAACATTTTAAATTTCAACGGTG
CTAGGGACCCCCAGTG
>TeaL_32577
AAAACAATGATGATAAACCAGTGGTATGATGAGATGAGAACTCCTGATTTGGTTTTCTGA
ATGAGAGTGCAGGATTCTTACCACCCAGCTGTTAGCAGTACATGAAAGAGAGAAATAGAT
GGCATGCTTGAGATAGAGAAAAAGAAACCTATGAATGAGTAATGTAATTGAGAGGAGAGA
AAAAGAAACCTTGAGATAGAGATGGAAAGGCTTGAGATGGTGTCTTTGACTCTCTCATTG
AGAATTTTAAATATAGTAAAGCCAAATCACTTAGAATGAGTGGAACTTGGTTTTAATCCC
AATGGACCAAGCAAAACCTATTTTTAACGTTACAGAACCCCGTAAATAAAATATAAAAAA
TAAAATATAAAAAAAAAAAATAATAAGAGAGCAAGTTTTCAGATCCATGATATGCGTAAC
TGTTTTTAATGTTAAGGGCGATTATGTTGTTGCCTTATGAATTATGTTAAGGTGACATGG
CATGAGAAACTCATCACCTATTTTGTACAGAAAATAAGTGCAATTGGTCCTCACTG
>TeaL_32578
GAGGTTGAACCAAACATGGATCAGGTTTCACAGCTGACGCTTGAAATCTGTAAAGAAGAT
GTTATTGCTCTTTTCATTCACAAGTTACCTATACTGGGATGGGAAGTAAGTTATCATGAT
CAACCACACAGTGTCATGCATTAGCTTATTTACTTGCACAATGTTACCTATACTGGGATG
GGAAGCAAGAAAAGATTTAGTTCACTGTTGGTCCATATTGTTGAAGCAACAGGTTGACTC
TGTTTGTTGCTGTGTGCTATACTTAGAGAAACATTTAGAGTTATTAGACTTTCTCGTTGC
ATGCTATGATTAAGGGAATTGCCTTGAATGTATTTGTATGTGCTTACGCTTCTTTTTTTT
GTTCTTCCTGTTGGCACTCATGCATGGTGGAGTTTTTTTATAATTGTATTAGAGTAACTT
TTTACGAGGGAATTGGTCCCTTTCTGCCACCTTCATGTGGTCCTAATATGGGGACAGCCT
AAGTGCTTCCATGAGGAAGCCAAGAAATTGTTGGTTTAATTTCTGGACCTTGGATATCAA
GTTGCTCAATACTACGAGGAATGAAAGAAGAAAACTCATAATAATCTTGCAGACAACTGA
AGCTGATGAAACACCTAGTTACTAAAGAAAATCAGTTGTAGTCATGTTAAAAGCAAACAT
TAAGAAGCAAAATCTTTAATGTTTGGCAACTAGTGCTTTTTTATTACTTCAGTTTTTGAT
ACAGTTGTTACTTCTTATTTAATATGCTTATGATCTTTCTGGCTTGTATTGGTAATTTTA
TGAAGATTTTAGCATATCTTCACATATATCATGTTAATAATATTGAAGCCCTATTCCTAA
TTTTCATTTTTGCATCAATTTACCATGGGTAATAATGCCCAATTAGCTTTTTAGCCTACA
TGAACAATGTAGGGAATTTTGTATGATTGGTTGAGTTCTTAATTGCCCATTTCGTATTTA
GTACAGTGTTGTTTTGATTAAGTGGTATGGTCTGCATAGTACTTATTATATGTTTTTCAA
GCAGCTATGATAATAAGGAAATTGCC
>TeaL_32579
TCTTCTGCATCTCTCCCTCTCTCTCTGTCTCCCTCTCTCTCTCTTCAATCTGTCTCAATC
ACCTAATTGGTTCTCTCTAATTGGTTCTCTCGTCTCAGCTTCCAACAATCGGATCTCAGT
ACTGATTCACTTGCTCTTTCCAATTGAATAACAAAATTTGGAGCTTCTACAGACTAACAA
TGGCTATCTCAGTCCAAAACCTCATCAAGGAGCGCAAATATCCATTCGTCTTCTCTCTCT
TCGTCCTCCTCCTCTTTGTTACATTCATTCTCTTGTCCACCTCCTCTCAATCCCCTATCA
ATTTCACCACCGATCTCGCCCAATCACGACCTCAATCTCAATCTCAATCTCAATCTCAAT
CTTCGCCTCCACCGGTGCTCTCAAACCCTAGCACACAGACAACACCACCTGAAGAAGATC
GTGATCGTTTTTCATCCAAGGCTGATGATGTGAATTTGAGTTGGAGGCTCTGTGATGGTG
TAGTTGCGGTTGATTATATTCCTTGTCTTGACAATTTCAAGGCCATAAAGTC
>TeaL_32580
AGAGGTGTCCGTGCTTCATAGATTCCACTTGAGTATAAACTGAGGTAGGCTGGTTGATTT
TTCTAGATGAAATTCACTGGGACTGTGATTTATCTTGTCTTGCTGGTTACTCTACAAACA
AAGACGAGATAGTGCATCAAGGGTAAAATATCCATTTTACTTTCCAAAACTTTTTAATTA
GCCTACATTTTTCACTGCAAGGGGTATTATAAAGCTTTTCAAATTAACCTCAATAAGCTG
TCATGCGTGGTTGAAATTATTGTCATGTGCATTTCATTTGCTTTGCATGTTCTAATAGAC
GAGTGATCTATGATAATCTATGACAACTGTGTTACTAAAAGAATGAAAAGAATTATTTGG
CTTACCAATTAATGAGGTGGAGGTCATGTATATATAATATATCATGATACAATTTAGGAA
ATAAAATACACAAGGTGAGATTCCTACAATTAAAATAATTCATATTCTAATTTCCATATT
CAAACAAAATAGGTTGATTCATATATTCAACACTCCTCCTTAAGTTGGCGTGAAGATATT
CAATAAATGCAGCTTGTTAATGGAAGACTGGAACAAAGTTGGTCCTACAGATTTTGTGAA
CATATCTACCAACTGCTAAGAAGAAGAGACAAAGGATGGATGCATAATGTCAATCCGAAC
CTTTTCTTGAATGAAATGTATGTCAACTTCGATATGCTTGGTACACTCATAAAGCACAAA
ATCATAGGATAATATAATGGCAGATTTGTTATCACAAAATAAAGAGGAAGAAACAGTCTC
CTTAAAACCCAACTCTGCCAGAATAGAGCGAATTCAAAGAATCTTATATGTTCAATGTGC
CATAGTTCGATACTCAGTCTGCAGAAGACCCAGAAACAACCGTATGCTTTTTACTTTTCC
ATGAGATAAGATGATCGCCATAGAAAGTGCAAAAGGCAGAAGTGGAACGCTCAGTCCTAG
ATCCTGCATAGTCGACATTAGTGAAACAGGAGAGCCCAGATTGGAGACCAACGGTAAAGA
ACAACCCCAAGCCAGAAAAAATCTTCAAATACCTCAAAATATGATGAACCACGTCAAGGT
GCTCTTTATGAGGTACATGCATGAACTGACTCACAACACTAACCACAAATGTCAAGTCAG
GTCTAGTGTTGATCAAAAAGGCGTCCAACGAGACGCTGATACATGCCTGGGTCATCTAGC
AACTTACCAAACTCTGATGTGAGTTTGACATTAGGATTCATAAGAGTAGAAGCA
>TeaL_32581
GCGCAACCTGTTAGCCAAAACTTTCGCTAGAAGCTTGTACACACTCCCCAACAGGCTAAT
GGGTCGGAAATCTTTTATATCTGCCGCCCCACCCTTCTTAGGAATTAACGCTACAAAAGT
TGCATTAAGACTCCTTTCAAACTATCCGGACTGATAAAACTGAGCAAACAAGGCTACGAC
ATCTGTCTTGACCACTTCCCAACACCGCTGGAAGAAAAGCATAGTAAAACCATCCGGGCC
TGGCACCTTATCCCCAAACATTTTCTGAAGAGCCTCGAAAACCTCCTCCTCGGAAAAAGG
CCGCTCCAGCATCTGCCTATCTGCCTCTGAAAGAGCATCAAATTGAACACCATCCAAACT
TGGCCTCCAAGTCCCATCCTCCCCCCGAAACAAATGCTGGTAAAAGCCCACTATGCCCTC
TCTCACCTCCTCCTCTGACGATAACACCCCATTAACCCACAACTTCCCAACTTGATTAAC
CCGACGATGAGCAAATCCTCGTTTCAGATGGTGGCCACGACTGCTGGCAGAAGAGAACAG
ATTTTCGTGCCAAAATTTGATTTTGGTGCCGGAATCTGATTTTGGTGGTGGTTGGGAGGG
AGTTGCATTGGTCATGGAGGGTTTTGCCTTTGGGGATGGATGGGCCAGAACGAAGAACAG
CCAACCTAGGGTGGAGGTAGTAGGGGGGTTACCGCTGATGAGTGAGCCAGTACATCAGGA
CGCGGATGTGGGGGATGTGGTGGTT
>TeaL_32582
GCTTAAAAGACAATGTGAGCATCAATATAATGATAATAGGGTCTTTTATGAGAAAATATA
TTAGGAGACTAGTGTAATGACAAATCCTTCGGTGGTGCCGAAGAGCAATTCACACCAATG
GATCCTTTTCTTGGGGACCCGGTCTTTCGAATTTGAGGACCAAGAGGTGGACAAGATTGG
TCGGTGTCAAATTGCGATTGTGGAGAGGGGATTAGGTTTACGTCGCGAGGTTGTTTTGAT
CGGTAATGAGATACAGTGGCTTGTGTCAAGGATGCAACTAGCGATGAAATATGGAGAACA
TGTCAGCTTCTTAGGCTGTCTGCAGGGTGGTCCGAGGAGCATGGCATGGTGGTTGCGAGA
GGACGAAGATGGACCTACAATCCAGGTGGTGGTTTTGATGGAAGAATCAACGCTAACAAA
TTTTCATTCCATTCTCGACTTCGGGGGATGGTTGGGAGGGAGTTGCATTGGTCATTGAAA
GGTGGTGCACTCGTC
>TeaL_32583
GACTACCATCTCTCATTATAGTACATGTATGCCATATATGCGGTTAATCTGGACAAACCT
AAGGATGTTTCAAGCAAAACAAGCCAAGTGCCCCTTTTCCTTCGTAGTTGGGCGAATAAG
TCTTCTCTCTCGCTCATATCATCATCCTTATATCGATATTTCATCGATTGGTGATCACAA
ACCAGTAGAACTATCGAAACACCTTTTTTTTCCCTGTTGATTTAAAATGAATGGTAGATT
GTGCTTGGATTAGAAGGGTTTGGAATAAACTGAAGTTTCCAGTCTAGAGAGAATACAATA
CCTCTCACAGCGGCCAGTTGTTTTTGGGAAGCAACCAAGGAAGACTCTAATTACTACAGA
GCTGGATGCTGGGATGTGTGGAAATTTTTTCACATCCACAGTTGTCTCTCTGTATTTGAT
CTTCAATTGATAAGGAGAGCATACAAGTCTCTCATGTTGCACAGAATGAATGCCACCAAC
TGCATTTGGCAAGACCATGTGGCTCCAGGAATGCATTAAAACAACTGGAAAAGGTTGTGT
GGTGGACTAGGTAATTTGTGTCAAAATTCAATTTCAAAATAATAAAAATAAAAATATTTA
GTTGCTAAAATCACGGCATCACAATTTAAGACACGTTCTCTACTATTGACTCCATATTGT
GACAACATTTTGAGAGGCAGTTTCCCCTTATTGCAAACAAAACAGTGAGGAAGGAAAGCA
CATAGTGACTCGATCACACTGCTTCAATCCCAACCCATCCAACATTTATTGACTCATAGT
GATAAATGATTTACTTGTGAATCACATCAAACAGCTAAACCCTTAGAGCCGAGGAAATTG
GAAAACCAAACATCCTTGATCTAATTAAAACATCAGACTTGAGATAAATTCCAGAAAGGA
CCCAACAGCCAAACATACTGACATTGAAAATGGCATAAAGATCCTGGTACCCAGATAGAC
AGCCAGTTATACAACCAATATGACTAAATAAAAACAACAATATAGTTAACAACCAGGAAA
CCAAGGGCAGAGAAAAAAAAGCAATTGCCTTCCCTCTGACATAAATCAAGATATTTCGAG
CATTATGGAAGATTTACATAAGCTGATCATTCACGAAATTACCAAATATCACAATCGGAA
AATATTTCATAAATTTATTTGAAGGAAGGGCTTGTACATAAAAGCAATTAAGCATAAATT
TCAAATTCAGAGGTTCATTCAACATTGTGCTAAAGATTACAACTATATCTCGAAAATGAA
CCCTCCAACCAGCACCTACAAATCCACCTACTCACCCACCCCACCTAAAAATATCAAAAG
AAAAGAAGGAAAAAGATGAAAGAAACGAAAAGAAAACATGAGGACCCATCTCACTACATA
AAAGATGACGAACAAAACCAGTCCTCTTCTTTCCCCATTAGATCAACAAAACAAGAAAAC
AAAAAGGTAAACAACAATGATTTAGACCACTAAAAAATACAT
>TeaL_32584
TAATATAAATATAGGCTATTTGTATAGGTCCGGATCAGTTCCAATCTGGAACCGTGAGGT
TCAATCCGGAACCGATTCGTGGACTACGGATTTTTAATTTTTTAATCTGGAACCGAACCA
CGAATTCAAAAAATCAATCCAAACCTACCGGATTGGACTAGACCGGATCGGATTACGGAT
TTCACAGATTCCTTGCTCAGCCCTTGCATCAACCAATTGTTCTCATACGAGTGTCTAATG
CCCCAAACAATTGAAATTCAACTATATAGTGCACGCCATGGTTCCTCGCCCTCTATTGAT
GTCTTGGTTGGATTTCATGTTATCCTCTTTCTCAAAAAGCACAAGGAGGAGATGCTAGTC
AAAAGTTCTCTAATCTCATAGATCATCTGGGACCA
>TeaL_32585
TTTGATTGCTTTAATTTCAGCTTCAATATCTTTTGTTGTCTAAACCCCAAGAGGTTGGCC
TAGTGGCAAGTCCTTGGGTCTTGGGGGTGTGTTCTCTCCAAGGTTTAGGGATCGAAACTT
CTTAGGTGCTAACAATTAACAATTCCTTGGAGCCATCGTACTAGGGAAAACCCCTTGAAT
TAACTGTAGTGTACTTGCGGGAAACTTCTTGCCGAGGGCCTGTGCACAGATTAGTTGGGC
TTTGATCTGGACACCCTGGTGCCAATCAAAAAATTTCTTTTGTTGTCTAAATTTAAATGG
TATTTTTAGTGATGTTTGCATGGAAATCTATTGAGATTTTGGAATTTTTGCTTTTGAAGT
CGACTCAGAGGGTGTTGGAGTGGACTGGGTACATACCCACCCATCCATTGGCTTTAACTG
CAATAAGTGGCTGCCCTGATAAGTGAATCTATGTTTTTAAGTTTGGCAGGCAGTGGTTTT
TGTAAAGAACTGTGACAGATACGAACTACCAAGTATTCGGGTTAGAATGTGGAAGTTGTC
CCTACTTTATATTTTCTTCAATATGATTTTTGTGCTGCTCAAGTAAGGTCTGGTCATGCC
ATATAATGTGTCTGTTTCCAAAGCATAAGATAAATGTTGGATGTAAAGTGTTGTAGCTCT
ACAATTCGGATTAGGTTTATCGTTGGATGAACTGCGTTGCTGATATTTGAGTTGTTTAGT
CTTAGATGTTTTATTTAATTAAAAATGTTGTATATCTAGTCTAGTATGTAACCAACTAGG
CCTAGCTTAGTTGGCCACCATGCCTTCCTTTGGGCTTAGTCCCAAGGAGGTCATGGGTTT
ATTCACCTTAGGGGGGTTGAATTATGAGAGTGCAAGCACTTGGATACTTTGCCAAGGGTG
GAGAGATTTTCTCCTATAGGCTATGTTACACGGACTCAGAACCTTGGGGTGAAGTACCCG
TGTCGACATGACACGACACAACACGGGTGCTGGTGTGGGATCTGTGTCGGATTCTCCTCT
TCTCTCTCGGACACGGCTCTTTACAAACGGCGGCAAAAGAAATGAGGAGAGAGCAAGAAC
GAACCTGGTTGCCGTTCGAAAGGGCAAGACGACTTTGATCCTCTAGCCTCTGGACGAGAG
AGAAGACATTGGTCGCCAACTTCGCGAGCGAGACGAGAGAGAAGAGCAAGAAAGAACTTT
CGCTCGATCTCCCTTCTCTGTCTTCTTCTCGTCTCTCAATCTCTCTCTCCCATCCTCCCG
TCATTGGTCGCCAACTTCGCGAGCGCGCCGAG
>TeaL_32586
ATTCCTCTCTAACCAAATGACCCAATACATAACACAAAATATGCTTCTCCAAAGCATTGT
TGTCAAATTGAGAGTTGTATTGTGAATTCAAAATATTATTTTTTGTAATCCCAAGGGGTT
GGCCTAGTGGCAAGGCCTTGGGTCTTGGGGTTGTGTTCCCTCCAAGGTTTAGGGATCGAA
ACTTCTTTTGTGCTAACATTTCTTTGGGGCCATCAAACTGGGGAAAAACTCTTGAATTAA
CCGTGGTGCACTTGCGGGAAACTCTTTGCCGAGGGCCTATGCACCTTTAGGGATTAGTCG
GGCTTTGATC
>TeaL_32587
GGCTGATGCTGATGTCTCTGAGGAAGATCAAAACAACCTACTAAAGTTCTTGGAGAAGAA
GGAAACTGAATACATGCGTCTTCAGAGGCATAAAATGGGTGCTGATGATTTTGAGTTACT
GACCATGATTGGAAAGGGTGCATTCGGGGAGGTATATATCTTCAGTGATTTATATTTCTG
TGGTGGGCTGTGCTTTCATGTGGCCCCTCTTTGTAGAATTGGGTGCTTTTGGTCCCTTCT
TTCATGCTTGGTTTTGTCAGCTGCTGAGTTTGGTTATTGGAAACTGTTTCTGAAAATAGT
AGTAGCTGACTTCTTGTTCCCGAATTCCTGCTTTTGCTTTGTGAGCTTTTGCAGCAATTT
ACTCCTGAGAGCAAACATTGTTTTTTAACTTGTTTGATCCATTCATAGATAATTAACAAT
ATAATGATTTATGTTTATACCATCTTCTATGGTCCTAACATAATGATCATGTTTATGACA
TTGCAAGGATGTTCACTATTATAATTTCTGAAAAGCTGTCTGATATGGATTTGTAATGTA
GGACAAGATTTTTTTTTTGGATTGACACTGGGGTGTCCAGATCAAAGCCCAACTAATCCT
TAGGGGTGCACAGGCTCTCGGCAAAGAGTTTCCTGCAAGTGCACCACGGTCTATGAAGCA
CGGACACCTCTCCG
>TeaL_32588
CGATGGAGTCATTTGCTTTGGATGAGAGAGCAGTTGGCGAGACTAGCCAGGAGGAGCAGC
AGGATGGTTCGAATCCTTCTGAGCCAAAACTGAACGTGGGGGTCACAATATTGGCTTCAA
GGTTTGCTGCAAACACTAGAAGAGGAGTTCAGAAGATTAAAGGTGTGAGCCTGCCTCAGT
TACAGAAACCTGAAGAGCCTGACTTCTCTGCTGAGCCAGATGAATAGTTGCTATTTTGTA
TCACCTAGAGGTATATACAACAACTACACATTTCACTGCAAAGAGAAAGATGGCTCAGAT
ATGCACTCCAAAAACTGTTCCAAATGGGGCCTGAAATCCACATTGTCCACGTCCCTAATC
CTATGCATCTTCTGATAATTGGAGAAAGAGATTGTGTTGTATTAAGAGAAGGGATTTATA
AGATTGTAGTACTGTTGTTATTTTGTACTATATCTTCTTTGGTTGTACTACTAGGAGCTT
TAGAATCAACTCTCAGTTGATGATCTATTAGCCAGTTCAACTGCTGTGGACCCTATGATT
TGCAAGTAAAATGATTCCTCAAATTTGCCTAGAGAACATGATGATATAATCATCTCTGTT
ATGTGCAGCCTGCTATGAGATTGGGAGTGTTTTATGGAAAATTATTAGGTAGTTACCAAG
CTTCTCAAGTCTCTACATGTTATCTTTGTATAGGTTGTAGTTTGTTTCACCAGTGAAACT
AAAAGCATATAGTTTTTCT
>TeaL_32589
TTTAATGTTTTTTTTTTATTTTTGATCAGCAAAAAAAGAACCTTTATTGATAAAAAAACC
ATACAAGAGATGAGATTACATCAAATAAAGGAGGGGAAGAGCAACAAGCATCATACCAAA
CTAACCCAATCCCAACTAGGTTGGCACCGAGAAGAGAGCTCAATCATCTGCAAGCTCAAC
CCCAGGAGTTTGGTGAGGGACCAAACCCGACAGGAAGAAAGACCAAGAAGAGAAAGAAGA
CCAAAAACAAGGACAAAGACCAAGCTAACAGCAGCAACAAGTATGCTATCAGCCCAGAAT
CACCCAACAGATCCCTATCAGCCCAGCAGACACAATAGCTCACAGCAAGGGACACATTTC
AGTTCACACAATAGCCCACTGCTAAGCCTAGAGAACTTGCAGCCAGCTTCCTAGACCAGT
AGCATGCAGCAACAGCACATAGCATGAATCCACCAGCAAAAAAACTACAGACCAGATTCC
ATCTCCGTTAGTTCACCAAGTCCTAAAATCTCACAATGCTTGACCCATTAACTAGCACCT
TAACAAAATAAGACCTGTTGCAAAAAGCCCCTAGACCAAACAGCAAAACAGCAGCAGCAA
AGCATAGCACACAACACCAACACCACACAAAAATAGCAGAATCCAAAAACCATCAGACAG
CACTACAGCAGACAGCTCCATTTCTAAGGCAAAATAAGACCTGGACTAAAGTATGCTACA
AAATCAGTGATTGATATCGTAACTCCAGCCCTAAATGAGTCCAGCTTAAGACTAAAGCCA
AGCTTGTCACAGTAGAAGAGCAGCTTAGCATACCAACAGACCTCCTTGTAATCCCAATAG
ACCTCCACTAATGCCAACTAGAAGTTGAATAACATCTTAGCAACCTAATACAAAACAGGG
CACCCCCTATAACCAGCTAGATAATTAGCAGTATCAGCAACTAGCAGCAGTATCTGCTTC
AGATTAAATACTATAACATGCACTGAGTACTGCAACACTTTAAACTTTGATTTTGCC
>TeaL_32590
GGGGTGATATACTATCACACCCTAGAGTTAGATACATAAGGTTCATCGTATCCTAGTTGG
ATCATCTGCTGGGTCGATCTTCAGTCACCGTCGTCACTCCGCTTCGTCTTCATCAGCCGT
TGGATCATCTGCTTCGTCTTCGTCTTCGTCTCAGCTCCTCAGCTCGTCGATCTCCTCCAG
CCGTTCGTCGCTCGTCTTCATCGCTCGTCGTCATCGCTCTTGTCGTCCTCAGCTCGTCGC
TCGTCTTCGTCACTCGTTGTCCTCAGCTCCTCTGTCGCCTTCGTCAATCGTCGATCTCTG
GTATACTGTCACTCTCGTCCACTGTTTGGTATGATATAGCCTCTCTTTTGTATCACACCC
TAGTATATATAAATATATATATCCTGATATAGCCT
>TeaL_32591
TGTCACTCATTTTGGAACAACTTAATTTCATACAGCCGCCAATCACTCATACAGTTATAT
CAAATAAGCAAATAGCCTCATAGTAGGATGCTAAACATAGTAAGAAAGACACACAAGCGG
GATGCTAAAGTATAAAAACTTACATATTTACCGACGTCCCGCGAACGCTACAAAACAAAG
TTAGCAAAAATGCATGATTTTATATGCAAAACAAAGTTAGCAAAAATGCATGATTTTACA
TACAAAATCCTAATACAATTCACACATGAGATGCAACTAAATATTCGACTTTTAAGATAT
GAAATGGGAATCATCTCAAGAACATGAGGTAGCGCACATAACCACATAGGAATTGATTAA
ATTCACAAATGCAAA
>TeaL_32592
CTGTATGACATGTAAAAGAATGTAATTTGCCAAAAATGTTGCATTCTAAATAGTACCATT
CCAGCTAATTGAAATATTATCTAATGAACTGTATGACATGTAAAAGAATGTAATTTGCCA
AAAATGTTGCACTCTGAATAGTACCATTTCAGCTAATTGAAATATTATCTGATGACCCGG
GAGAATGATATTTCAAACCTATCACGTATAGTAAAACAATTAACATCAATTGCAACTACC
ATCTTATTAATAGTCACCCAAAAGGCACATCATCCCCATAAACTAGACACCTCCTCTTAA
CACAGCAATTAAATTCAGTACAGTTGAGCACCACATCACATTCACAAGACTGAGAATGTC
TCGGGCCAACTTGCCATGCAAGAAAATGGAATGAAATGTAAAGGAGCAGAAAATTTCTAT
TGGATAGCAATATAGCAGTTCTAGAACTTGTGAAGGTGTTGCATAACCAGATGCAAGTGC
ATAATGAGTATGCTAATCTTGTAACATCAGCCTCCAATCCTCAATACCATTTCTGTATAA
AATTTCAAGCACAATTCACAGTCTAATCTCTTAGTCATCAACTACTCTATTTTGTACAAG
CATCATTACGTCCTGTTGAATGTCCATACAACACAGTGCTCTTTTTTGTTTATAATTTAA
ATCCTAACGCAAAAGTGGGGCATTCAGAGTACTGATAAATGCACAAGAAATGAATGAGAT
TAGATCATATGACAAAATCACTTTCAGGTATACGTGCATGTATAGTCGTATACCTAACAC
ATTGTCATATCCTCCTCTTTTTTTTCTTTTTGAATTGGCACTGGGGTGTCCTGATCAAAG
CCCAACTAATCCCCAGGGGTGCACAGGCCCTCGGCAAGAAGTTTCCGCAAGTACAACACA
GTTAATTCAAAGGTTTCCCCCAATCCGATGGCCCCAAGAAATTGTTAGGATTTAGAGGCT
TCAACCCCTAAACCTGGAGGGCGCACACCCTTTGGGCCTTGCCACCAAGCCAACCCTTTG
GGGTTATTGTCATATCCTTTTTTAAAAGAATTTGACATACCTATGTGCCTATATCATGTC
ATATGCACATCCCATGCTAATGTCCATGTTTCATATTCAAATAATAAAAACTAGACGGCC
TATTGTCTTGAACAATACCATGTAAACAATACATGCAATAAAACAGAACTTGTTAGAGAG
AGAGAGAGAGAGGTGTGGATGACTAATGTTAACGGGAAGGCTGAGGGGGCAGCCTTCAAA
TGAGATGGTGGGCACTGAAATGGTGTGGGATCACCGAAGGCTATAAAGCACAGACACCTC
TCCGAAGGCAGCATATGGGTGTCCAAAATGTGTTGGACACGCGGTGGACATGTGTCCCCT
TTTTTTATTTTTTGAATTCGAACACGCTTGATACACTCTTGGACACATTGGAGACAGAGA
GAGAAACCCTAACCAATTCAAGAGAGAGAGAGAGAGGAGGGGATGAAGCCGAAGCAAGAA
ACTGGAAAAAGGGAGAAGTCGAAGCACTTTCCCAACATTATTAGAGTCCAGAAACAACCT
TGTGCAGCCCAGATTGCTTGAAAATCAAAGTCAACTTTGCAGATTGGTGCAAAATCCAGG
CAGAATCGAACAAACAAATCAAACCCAGATGGCTTCGACTTGAATCAAGGCTTTGATTCA
GGCACACGAATCAACTGCAAACTCAAATCAACTCAAGATTTACAACACAGATTGCAAGAA
TGTCTTGAAAGTCAAGATTGAGGTCGAAAACTGTGAGTCGATGAGTCCCAACCAGTCGCA
AACCCCAAATCATGTCTCTCTTGCTTTCTCTATGTGTTCAACTCTCTCTCTCTCTCTCCC
CCCTCTGCATGTTTGACTCTCTCACTCTATTCTATTTGTTTTTTCTTTTCTTTCCTCCCC
TCTCTCTCTCTCTCTCATGAATGAACCTTCTTTTATAGTACAATTTTTTTTTTTGTAACA
AAAACATTTTTTTTCCCATCTTTTTCTTTTTTCTATTTTTTTGGATATTCTTGTTTGCTA
AACATTAACATACATAAAATAAATTATTTTTATTTGTAGAAAAAAAATTAATTTGTGAAT
GATATTTGACATTAAAATAAATAAATAAATAATTTTTTTT
>TeaL_32593
CAGGAAAACCTTGCACCATTGTCATTACCCACTCAGCTACTTGTTGCATCGACCAAAAGG
CACAGATTAGAATCTGAATGACTCATGCTGAATCAAGGCAGCTAATGAAATTCACAATTG
ACTATTGCAGTTATCAATAGAAGAATAATCTGATATGATAATATATGATAAAAACAAAGA
ACGGAATATTCAAGCTAAACACATGGAACATATATCACAAACAACCGTAACGATTTTAAA
AGATCAGTGTCTAAATTCACACAAAGTTGGAGATTTGGAGAAAAGCACTTGAATCTAAAA
GATTGCGGATAAGCAGAACTAAGACAGAGTACCTAGAGTTAAATTTAATAACAGTAACAG
CAAAGGAGAAGTGAAGATTGAGAACCAAGAACTACTTAAGAATGAACATTTTCGTTATTT
AAGATTGATTATCACAACTATTGCGGAAATTGATACGGACGTGGCCCATAGGAGGCGAGA
TGGAATAAGTAGATAAGTGCGTTTGGGGTATCGTCCGATAAACGAATACCCACTAGGCTA
AAAAGTAAATTATATAGAACAGCTATTAGACAGCGATGTTGTATGAGATGGAGTGTTAGG
CAACCAAGAAACAACATGTAAATAAGATGAGTGTTGCAAAGGTGAATGTGCGGCAAGACT
ACACAAGACAGAATTAAAAATGAGTGTATTCAAGAATGGATAGGAATAACACCGATAGAA
GATAAGTTAAGAAAGAATCAATTGAGATAGTATAGTCATATTCAACAAAGACTAAGAGAG
ACCGTTGAAAAGATGCGATACAATATGAAAGTGTTAGGAGACCGGGTAGGCCTAAATTAA
CGTTGGCTAGCATTATAAATAGAGATATGAATCTACATGAATTTACTTAATTTAACTAAC
AAAATAGCTTTGATAGAATCGCGTGGAAAAAAAAATTCATATAGCTGACCCACTTAAGAC
TTGACTTGGCTGTGTCTGAATTCACATAGGTGCTCAGTGAATGAGTGCATAAGAATACAA
AAACAACGGATGTTCCCAAATTTTTATTGGTTTCAATTTCAATTCCAAAATCACAAAAAC
AAAACCCCCCCCCCAAAAAAAATAAAAACCTATTAACCTAACGCCATGTTTGGTTGAGCG
ATTTGGCAAAGAATTCGAAAAGGGAAAGAAAAAATGTGTAAAACAAATTTCACCTTCATT
TTCTTTTGTCCATTTCCAAATCTTTTCCCAAATCCCTCCAGCCAAACACAGTGTTAATAT
GAGAAGCATTAATCAAGAAATAAATAAATAATTTGGCAAACTTATTACAAAGCAATGACG
CAGATATATAATGGAATTCAAAGAGATAAATAAACATATACACATATATAAACAAAATAA
TAATAACAATAACTACTAACCCTGAAGTCGATGCTGAGAGTCGTCAACTACATCTAAACC
AACACACCAACAATAGTACAACAATACATGAGATGATCAAAAAACAAAAACAAAAAAAAC
AAGAGTTAAA
>TeaL_32594
CTGGGATTCTGAAGCTTGGTTTTTTCTGAGGATGTTGTGGGGTTGAAGAGTTTGTAAAAG
CAATGGCTATAGGAGGTAGGTTAATGGTACAACAAGATAGCATAGACGGTGTAGAAGGAG
CACCAGAGTCAAAGATATTATTGGCAGATTGGAGAATTTCGGGAGATGGGTTCAACAAAG
GATAGGGGCCTAAATTAGTGTTAGAAACACTAGGAGGGTGTAAAAAGGTGGCAGGGCTGT
CACTGAGGCAAGCAAAAGGGTTACTAAGGGACACCCCAGGTACTGTGGGGTCACTATCAG
CAATTAAGGTGGCAGAGGAGGGGGTCAGCGAAGTGAGAGGTTATGGCTGACCATTAGGCG
CCAAAATTTGAATTTCAGTCTTCTTCTTCACCCAGACCTTCCGTGATTGAACATTTGAGT
GGCTTGTCGGTTCCGGCCTCTTAGAGCTCTTGGAGCATTTCTGAACTAACATCCAAGGGC
CAAAAGGCTCGCCATCTGCTAGAGGATTATTTGGCTGGCTCTCTACTGGATTAATCTTAT
TTGAAGTAACATTGCACTCCCCCACTTTGTGACCAATCAGACCACAATGGAAGCAAACAG
AGCTCTGACCTTCATAGGCTACCTTGACTAAACTAGACCCCACTGTGATCTTAGCTATTA
AAGGCTTGGCTAGATCAACTTGGATACACAAACGCGCAAATCGACCCCTATCTCCATTGA
CTGTATGGATGTCCATTTTATGGAGCTTACCCAGAGTATTCCCAATTTTTCTGAGAATTG
AATGATCATAGTATTCAATAGGAAGACTGTGAAGTCTAGCCCAAACTATGGTGGTAGATA
AACTTGCCTTGGTTGGTTGAAAATCTGGCTCCCACCTTCGAACTGAGAGGAAATTGCTTC
CCACGAACCAAGGACCATCAGAGAGGACTTTGTTAAGATCTGATGCTTCATTGAACCTAA
TGAGATAAAAGTGATTCCCAAGGTCAATACCATGGAAGGTACTAGTGAGTTTCCAGATAC
TTTTTAGTTCAGACATGAAGAAATTATATCCCAGATTCCGACCCACTAATTTAACAATCA
GTGTGCTTCGCCAAGGATCTTTGATCCTATCAATCTCGTCTTTAGAGAGAGAAATGATAG
GTATTGTGCTCTCTGCATTTGAAACCTCTATTGCTGCTGCCTCAAGATCCAGCGGTTCCA
AGCCATCTTTCATGGAGAAAGGGTG
>TeaL_32595
TAGTAACAAATAATTGTGGTTATGTTACGAACATTAAAAAATAATGCATTTTAGTAACAA
GTTACGAGCCTTTGTGGTTTTGTTACAAATCATTGTGGTGAAGTTATAAAAAAGCATATG
GTTTAGAGGTGTATTTTGTAGAATTTCGCTAATATTATGGTAATGAGTCATTGTTATTTC
TTACTTTTACAAAATAAAAGATAAACTTCAGGACTACACAAATTTTCTAATGGATCACCT
AGTTGTTTCCTTGAGTTTGCAAGTCTACACAATTTTGAGCTTGCCTTGATTCTGTGCAGC
ACAACCAACTTACGAATGTTTGTTTTCATTTTTTTTTTTATCCATCCCACATGGCTCCCC
AACACATTCAGTGGATACTTGAGACTCATATAGGGCATCAGCGTAGAGTCCAGGTGCTTT
TATCCATCAGTTGCACATCATTTGAGGCAAACTGTAAAGGTAAAAAGTTTATAAATACGA
GCCAACTCGAGCTGAGCTTGAGTTTTGTTAAAGCTTAAGCTTGAGCTGGGCTGCTCTAGC
TCAATTTGAGCTTGAGCCAAGCTCAAACACATTGATAAATAGTTGAGCTGAGCTCAAACA
TTGTAAAACTTGGCTCGGTTTGTTTGCAGCCCTATTCAAAAGTAAAGATTCTTCAAATTA
AAATAGTGAAACAACCCCATGGAAGTTAATTCCCTACATAGTTTATGATACAACTAATGG
AACATGACTTGTTGCTGATCTCCAAATAATTCCACCATCTTCAAAGAGTAGCAATGGTGA
GCCAACAACATGTTTTCATGATGCAGTACCAAGAGATTATCATGATGGTAGGCCACAACA
CAACACATGACTCAAGGATCCATCGTCATTCCTATTGTGCCTATTGTCTAAATTGGGCAT
CCTCATTCACTCTTGTGGGTACAATGTTCCATTTCAGGTTTCAAAATTGGAGAGAGAAAA
ACAATTTACTATGTTGAACCAATGAGAGGAGATCTTTGTTGCAACAAATTACTTACAATA
TTTGTATATAAAAAGTCCATATGCTACTATATCTTCTAGTCTCACATAGAAGTAATCAAC
ATTATTGGCCAAAAAGAATTTGCAAGTATTTAAAATTTCAACAAAAACTACAATTGTGCA
AAAAAAAAAAAATTAAAAAAATTAAAAAAACTATTTTGTAAAAAAAAAAAATTGCAGAAC
TTGCAATAGAGGCTCTTCTGAGACAAGCTTCCATGAAATATTATTGTATGCAATTGATAT
TTAACCTCCTTTCTCCAACTTCCAAATTATTGTGGTACTTGTTGCCTACGTACTTCTAGT
TCTTTAACTTGACACATCTTACCTCCCTAGTTCATGTTATTTGTTTCTCCACCGTGAAAA
GCATTCCATGTGAGGAAAGCTTGATTTACAGTTGCACAAGAATCAATTACAATTTACAAA
CATATTCATCATTTCCATACATCATGTTATCATAATAACTCCTACAGAGATGCGCACACC
AACGATCTCCAGCTATAGATAAAGCTTGCTTAGTAGCAATGTTCAAAATTCATCAAGAGT
TTTTTATCATGGCGACCATAGACTAAATGGTATGTAACGTAACAACATCAATTTTCAAAT
TCAATGTAAATTCAAGCTTGTGCACTACATATAGATACAGTTACTAAGAACACATCCAAA
ATTTGAAGAACTACATTCCAAATTCTAATAGCAGTTGGAAGACAAGTAAACAACATTTCC
CAACTGCAAATAATCTATACATATCTACCTATGTATACATATGTAGACACACACATGTTT
ATATCTATTCTAATTTCTATTTATTCTTCTATTCAATTATATAAAGCACACAAATCACTT
CAGTGAAACTTTGTCACACAATTATGAATATCAAAAAAAT
>TeaL_32596
GGAACAATGTTACTCCATAGTCCTGCACATAAAGGAATTGTTCGTCTTATCGCTAATTAA
AAAAGCATATGCTATCAATCAATATTCTTATCGAAGTCAAGAACAAAGTGTGTAGTGTAA
TCTCTTATGTTGTCTATTAACATTAAAGCTTGCCAATGATTCACGGGCTTGTTTAATTGG
GAGGGATTACAATGTGCACTTGTATATTTTGTACGAAAAGTTATACTTATGAAAGTTACG
ATTTTTGTGATTGAAAATTATAAATCCTGATCGTAATTTCTTGACCTTAAACTATCCTTG
ATCGCTAACATCCACTGCCCTCTTTTTGAACCCAGCCCAACCCTTTATCTTGCTGCCATT
ACCCCTTTCACCTTTCTTTTCCCAACTACCCT
>TeaL_32597
ATCATGGTGCCATTGCCTGCTGGGGTTTGTTTCTCTGTCTCTGATATTAATCAATATTTT
TAGCCTTTTGTCATTTTAATGAAATGTCATTATTCTATCTTTGAATTGTTCTATTTCTTG
ACTTTTGAACTTCTTTCTCTGGCATTGCTTGTTAAATGTCTGCATTATTAGGGAGTGAGA
GGAAACCATTCATTGGAATTGGCTTCACCCTGATAATAGTTGTACAGTTCTATGATATGT
GAATGCATATACTAATGGGAAATACCATGATTACTTCTAGGAAAATTTGATGAATGGCAA
TTATATTTGAATTTTCTACTGCCAACAGGACAAATTTCCAACGTAGGTATTAGATCTGGT
TATTCTAGATGTGGAAAATCTTACTAGTTTTGTATTTGTTGAAGAAGTTATTTGTAAATC
TGCACAGAAAGCCTTTAAATGACATTTTCTTCACTTGATGTGGTATTCTAGTTTTTTAAT
ATCCTTTTGTTTGTGTATGAACATTGTTCATTCTACTGCAGAATCATAATGCCAATAATC
AAACATGTATTGAGTTTAGAATGGCCAAGAAGGCAAGAACAGATTTGTTTGTCTTATTTG
GTATCAAATATGATGCATGGACACTTCAAAAAACATGCCGTACCCGTACCGGGTACTTAT
CAGCGTATGGTACTATGGTACTTCTACAAATGTACCGGATATACGAAATATGTACTCAAA
TTTTTTCTTCTTAATTTTTGGCGTACCCAAATGTACTTAGTATATACCTAAGTCATACCG
TACCTCAGTTGAAA
>TeaL_32598
CATGACACGTCATCCTGAATATTTCTCGTCAACTCATCCATAACTAAAGCAACCCAATAC
AATACTAGATACGAAAAATTAAAGACGAATACGCTTGGAACCTATCCGAAGGTCAATTTT
TTTACCTAGTCAAGTCACTTACTAAAAAAGCTAACATATGAGAATATCATGGGAATATAA
ACTGAAGAAGTTTTGAAAATTGTAATCAGAAGTGAGAAGAACGCTTTCTACAAGATACAT
ACCAAATAATTCATACTTTATGATGATGCATGAGGACCAAGTGGTAATGATACGCAAACA
CAACAGAATCCGGTGACAAACCATTTTTCTTCTCTTCTTTTTTTTTCCCGAATCAAATCT
TCGGTAGTTAATTCTGATTCTTCTCTTTTTCTACTGTTCAATTACTTGGTATTTGTGTAT
GCTACATTCCATGACTGAAGTCTAGCTTACCCCACCCACATAAATATATATTGAATGTAT
CACCTTAGTTCACTATGAATAAAAGAACAATTCTGGGGATGATATGAGGTAGGCTAAAGA
AACAAAGGAGAAACAAATTCAGGCCTCATTTGCCAAAATGCCAAAAAGCCAAAAAAAACT
ACTAAAAAAGTCAAAAGGTTACTAAAAAAGTCAAATCATACACACTAGTTATTCATGTTT
TTCCGTAAAAATAACATTTTTCTTTTGCAAAAAAAGACAAACCCCAAACGAGGTCTCAAA
GCTTCCAGCACCTCTGCCCACATATGGTACATGTCTTATGTTCAGTCCCTGCTTATCTTA
GGGTCTTCAAAAAGAAAATGGAAAGCTAGATNNNNNNNNNNNNNNNNNNACCAAAGCGTT
TTGATTTAATCTAGTTAATAAGTTTAGCAACGGGAGTTAAATTGAACAGTGTTGTTTTGA
CCTTCTCATAGTTCAGTGTGTGTGTGGCAAAATTTGAGCCGTCACATGCAATAAAATAGT
AACGCTAAATGATCGAAACTTTCTGACTGTCTCATCCAGTTAAACTACCAACTACAAACA
AGTCAAATCCTATTGAAACCCCAAGCGGTTTATCACAAACAGAAGTTAAATTGAACAGTG
TCGCTTTGACCATATCATAGTCTAGTGTGCGTGTGGCAAAATCTGAACCATCACATGCAA
TAAATTAGTGACATATAATGATCGAAGCTTTTTGACTGTTTCATCTAGTTAAACTACCAA
CTATAGACAAGTCAAACCCTAATCAAATCCAAACGGTTTATTAATGTAAAATTCACATGA
GTAGTTTGTCATTGGCAATTTTTAG
>TeaL_32599
ATAGGAATGTAGGGCATGGAAGTTTCAGACCTTCTTCATACGAACACCTTTAAGACTCAT
TTCCAGTTGGTTCTCCAAATTTTGTAATTCTTTGACATTCAAACCGGAGAGCTCTTCTCC
CATCATTTGCCTGCAATGGTCAATTGCATATATAGGATAATTTACCTTGGTGTTTATTTT
TATGTCACTAGTTATTTAAATGAGGCAAATCTGTGGGATGCTAAGGGTTATTTCTTCCAA
CAGTTAATCTTTTGTTAATGTTATTCATTCTTATCTTTGAGGTCTATAAGATATCTGCTT
CCACCTTCAGATCAAAGTCTTGTCTGCTTACTGTTAACTTCTACTTTTTAAGGTAAGTTT
GACTGCTTCTACTTGGTTAACTTCCCATCTTCTGCCCCGCACATTCAATACTAGTTGATG
GTAGGGGAAGTAGTATGTCAAGTGAATTAGAGTAATGACTATTTATTTTTTAATTTTTTT
ATGCTATAAGCATACTCATATATCAATCTCCTTCACTCCTTTTTGGCTTACATCCTTGGC
TTTGCTATATGTAGAGATAAAAAATTAAAAAAAATCTACATGGCTCACTGTAATACATCA
ATTATTAAAAAATAGCTCTTCGTATTATTTTATTTTATTTTATTTGTGTATGTGAGACTT
TATATATTTGTCCATTTAAAAAACAAATTTATCTGATGTGGCTTTGGACATTGCGATAGG
AGCACCAAGGGGTAGATGAGGCATCCTTGGAGGCAGCAATAATAACCTTAGAATGATGTG
TGAGGATTTCACTTTGTGTTTGGCCTATGGCATGACTTGTTGAAATCACTTCAAGCAGAA
TTTTAAGACGTTAGAATACTTTGAGAAATCAAATTATTGAAATTGAAATATCGAAAGTAG
TTGATATTCAAAGAAATGAAACATTCATGGAGGACGGTTGCCTACCTACTACCTCTCCTA
GACTTCAATGTAGGTGAGAGTCTTTTGCATTGGCTGCAACATAATTTTTAGTTTAGTAGT
GCCTTGAAATTTCAACCTGGCATTGGCCACAAGATTTTCTACTATGAGCGGTGCCTTAGG
ATTCTTAGGATTCGGTATTATTTATTTATTTTACTTCTTATGAATGGGTCCAGTCAGTCC
TATCTAGTATTTTAATTTTTAATTTTTATTGTTCAGAGTTCCTGTGGCTATGGCTAAGAA
GATTAAGAAAATGATTTTTTTATTTTTTTTATTTTTTTTTTTAAATTTTTAATAACTAGG
CATTTGGGCCAGCTTGCGTGCACCTTAACTAATGCCAGGGCTCTGAAGTTAACGACCAAG
CAAATCTCCAATGGCCCCTTGGGGTGACTCGAACTCGAGATAGGACATCGTAACTATTTA
GATTAATATCTTTATCAATAATGGGAAAATTATTCAGTATTCTTGGAATATTGCTGTTGT
ATGTGCACGTTATGTGGTCTCCTGATCAGTGAAGCTGCGAAAAAGGAATGGATGGGGCCA
AACTTCACTTCCTCCTCAACCGACCAAGGTAGTTAGTTAAGAATTGATACACCTAATTGG
GATATAGTACTAATTAGGAATGAGGTGGTGAGGGGAAAAAAGACCGTTTAATTAATTGCG
ATACAGTACCTTTGCCTAAGAATAATAGGGGCTTAGTTTGGGTAATATTGTTGAAACAAA
TATTACATTGGTTGGTAAGTGATTATGGACGTTTCCAGGAGAATGTAATTCTTTATGGCA
TGTGGTTATCAAAAGCAAACATGGATTACAGTTAATAGGGAATTCCTGTGTGGTTGATAG
AGGGGAACTCTTGCTCTCCATGGAAGTCTATTTCCCAGGGTTTATCACATTTTTGTCAGT
TTACTCATCTTGTTGTGGGTAATGGGGGTGAACAATGATGTTTGGAGGGGAGCATCTTTG
ATTTGCTACTTTATTTTCACAATTGTATCAGTCATATCAATCGTATAATGATTCCATTCC
TTCCTTTGTTTTCTCCAACTCTAATTAGTTATCCTGGAACTTTCATTTTTTTAGAAATCT
GAATGACTGTGAAGCCAGTGGATTTGTTTCAGTATCAGCAATCATTGATGGTGTTTCTTT
GTCAAGTGCTTCTAAGGACAAAAGGTTACAGGCACTTCATCTTTTGGAATTCTCTTGCAA
ATCCTTTTTTGATATGATCATTGACGATTCTAATGTTCCAATTTTTGTCGCTCATAGAGA
TTATTTGGAAGGCATATGAAAGACAAAACTGTTCTTTACTTCCTCAATGTTGTGTCAAAT
GCTATTGGGCCGAGATGAGCATTGATAATTTTTTTTTTTGCATTGCCCTATTGCTGTGCC
TGTGAGATTATATTGTGAAATATATTGTGAGTCTTACAAATGAAACTTAGAGTCCTATTA
GAGGCATGATTGTATTAGAGTCTTGATAGTATTGTATTTGTATTTCCTTTTTGGTTATGG
AGTTAGGACTATATATATTCTAAGGTCTGATT
>TeaL_32600
CCAAAAATCTGGACAGCAACACTAGGCTCCTAAACATAACCAACCTGTAATAAACCTGCC
CAACACATCCTATAACTCAAATACAAAGTAGTAACGGATGTAAATAAGACAATAATCAAT
TACTATCACCCACGGTGAGATGTGTGGTCCAATCTAGACCGTTGCCCGATAGGGAGGCAG
GAGAGGAAAGCTGGAGAGGATCCGGACTCGTGAGAGATATGCCTAGGTGGGGTGAAGAAA
AAAAAGAAAAAAGAAAAGGTTGAAATATTAAAAAAGTGTTGTGGGTTTGAAAGAGGTAGG
GCATCTCTTGGCGCTTGGGTCTTAACTTGGATAGATAGAAAAAACAAATGACCTGTGAGA
GATAATGAGATAAGTGTGGTGAGAGAAAAAAAAAAATTGGGAAGAATAATAAATTTA
>TeaL_32601
AAATAGGTCGCCAAACGGATATGAGTGTTGGGTCACAACCTGATCCAAGCCCGATCTCAT
ACACAAGCTAAGCCCAACACAGCCCAGTCCAAACTCAAGATTAAGTCCAAGTCCAAGTCC
AAGACCAAACCCAGCACATGCACAAGCAGAAGCCTAGGCCCAGTCCAAACTAAGACTAAG
TCCAAATTTAAGTCCAACTTTTATTGATGCCCACTTTATGAGACAATTCTCATTCACAAT
CTAATGGTTTCGGCTCATTATTTTTATATTGTAATCTTCTCACCTAAAAGAATACAACCC
CACTCAGACCCACCTCAACTGGCGATTGGGTCCCACTTTAATTTCGAATTAAAGTTGCCG
GAAACCATATTTTCCAACACATGATACACCTGCAAACAAATTATTCTTGAAAACCAAGCT
CAAGCGAAGAATATAGGACGGTTATCTTTCTTTCATCGAGGCTTTAGTAACATTCAACTT
CAACAAAATGAGCCATTTAGAGATTCTTGAAATCACTTCCTATTATGACTTTCCAACTTC
AAGTTTAGTTTTTACATTTGCTCAAAGGTTTCATACTTGTATAAAATAAATAAATCAAAA
TTCTAATTTTCTGGTTAATTTTTTATTTCCTCAATAATTTGGTTTCTCATTGTATATTTC
AGAATCAAATATGGAAGCTATGTAATTTAATCCCAATTCTAAGCTTCATGTGTAAAAAAA
ATGAGTCGTTTAACTTTCCTACTTGCATAACTATATCAGTAAAAACATGGCCACAAAAAC
ATCTGAGAAGTATTCTTACCTGAATCCTAAGGGAAGGGTTT
>TeaL_32602
TTTATGAGACAATTCTCATTCATAACTCAATGGTTTCGGCTCATTATTTTTGTTTTACAA
TCTTCTCACTTAAGATAATACAAAACCACTCAAACCCACCTCAACTGACGGTTAGGTACT
ACTTTAATTTCGAATTAAAGTTGTCGAAAAATCATTATTTTCCAACAAAGGCGTGGGAAG
TGTTTTGAGAGCACGAGACTCTTTTCTTTTGTTGCTAATTTTGACAAGCTAAGGGCTTTA
CTAATCAGTTTATGTTGTTTCTTTTATTTATCTGTCTCACATGTTATGTGTTTATACCTT
AGACGAGATTGAATATGTATTGCATGTGGACAACTTTTGTACAATCTCTCATACATCAAG
GAAAATAACTATAGAAATTTGAAATGTATTATGATAGTTGGAGAATGATGATTATTTAAC
TAAGAAAGATTAATTAGAGTGATCATATGTCAATTATTTAGAGGCGTTATAGATACACAC
AATACTTGGTACAGTTTATAAATTAATTATTTTTTTGCAGGTGAAATGCCACAAGAGCAG
GGTAGTCTACATAGTTTAGAGATGTTAGGCATCAAGAATGCCAACCTCACTGGTGTCATA
CCATCTTCTATCTTTAACATCTCTTCATTGAAAATACTTTATCTATGGATGAATAAATTG
ACTGGAAACATTCCAAAAGAAATCAATAACTATACCTTGCTCTCAGTGGTTTATCTTGAT
CAAAATAACTTGACAAGTAACCTATCTATCTCTCAAACTTTAGTTGGTGACTTTGGGAAG
GGAATGAACACTAATCTTTCTAGTTATTTGATCAAACTAATTTTTTGCATGAATAATTTT
TTACTCCGAGGTCTATGAGAAAGATTGTTTAAATCATCTGTGTACGCTCGACTTGAGGCC
GCCCATAAAAGAAGCATGGTGAAGTTATGAAGAGGTGAAGTATGGAGCGTAATTCCTCCC
ACTCTATATCAAGGGCTATATGCTCAAATAATTTCAACAAATTCTTATATTTTTTTTACT
AACTTTATTCTATGTCAATTTAAGTCTTTTTTCCTTAGTAATATTTTAATTTATGGTTAT
CAACTCTTTTCCAATCATACCGGTTGACTAAATTCTAATTCTCTGAAGTAAAAGGGACTT
TTCGTCTAAAAGGCTCTATGAGCTCTAAGACATGATAGTAATGCTAAAATGAGGCCTTAG
TGTACCAACTAATACATTAATTAACACACAAGGTACACATGTGGGTTCTACCACTTAACA
TGGTCCTACCCAATATTGTATTTATTTTTTCATCGGCGAAGGTCAACAAATCTGGGTTTT
TACGACACTAAATACACGTCGTGAATATGATTTTACGACGTGCGATGTAAAATCGTGTTA
TAACCAGTCATGGAAAGTCATTCACTTCGGCATGCCGTAATACGCCGTTAAAAACCCTTT
AACA
>TeaL_32603
GATGCTCTTCTACGAGGAGCTCACCAGGACAAGGTAGAGCTGTGTGGTTGTTTGATTCAT
CTCCTTCATAGTGTGATATGCCCTTGAATCTGAAAGTTTAGGAAAAGCTTAATCACATTA
CTGATTTCCAAATAAAAGAAACATAGTTGATGTGATTAGAACATCTCCAATCTTTACATT
TCTTTTTCCATCAAATTTGAGTTGAAAATTAGGTTAAAAGCTTTGATCTGATATGAAACA
CTCCAATTCATACTCTCTTTTCTCCATCAAATCTTTTGCAAATTTACAAACTTATCCTAA
AAACTTATTTTACCCATTTTTTTATCAAAGAAAACCATATCCAATCCTTACTCTTTCTAA
AATCTCATCAAATTTGAGTAAAA
>TeaL_32604
TGGTGCAGGCCGCTGTGTGCGCGCTACTACGCGCCTTTGGCCCAATTTTTTTTTTTGATA
ATTAATATTATTTATAATGTAAGATTCGTTAGAAAAAATTATTTATATTTTAATTAACCA
AAAAAATCACATTATTGATGAGCACAAAAAAAAAATCATGCATAACTAAGATACAACAAC
TCTAGTCAAGGCCATTGAATTTGAATGACTTTGTTTAGAGGGTGTTTGGTTTGCCCAGGT
CTCATTTGATTTACCTTTGTGTTTTTTCATTTTTACTTCACTCTTAGCCATTGACTCCAC
ATTTGATTAGTTTATTTTATGTTTCAACTTTAGTTGAGATATAACTTTCAAGTTATGATT
TGTTTTTATCTTGGCCTTTTGTGTTTTCTTAATATGATTTGTTTGTACATTTTGTATTGA
TATTTTACATCAATAAATTTTTATTCTGCAGATCAAAAAAACAAAAAAAATAACTAAGGC
ACAACAACAATAAAAAATGAAAGGCAAAAGAAGACCACTTTATTGATGAGCACTAAAGAA
ATCTTCTGTAACTAAGGCACAACATCAATAAAAAATGAAAAGGTAAGTGTGTGGGTGATT
TTCCGACCACATTACCAACTTAGTATTCAACTGGAGAACACTGGCAGAATAGATGACACC
TGGCTAACCTGCAACAGAAAGAGAAGATACTCCGACGACCAAGTCAGTATATCTCTCAAA
GATAATCAATAGTGTTAATCTCACTATTCAGAATACAAATTGC
>TeaL_32605
ATATTTAATTATCAACTAATTGTCTTTTTAACACATCATTAATTTATAAAATAAATCTAA
CTTTTGAACTTGAATAGCAGTACTTGAATTGAAAACTGCATAGCCACCACCCCACTTACA
CATACAACATAGAAAGATAGAGAAGGGGAGAAAGATACATAGGTCTACATACCAAATAGA
TACATGGTAAACATTTGGTTTTTATTTGAAAATCTACTTATTCATCCGAGTCATCCGAGC
CACAAACTGAAAATAAGCATGTCTCCAGTTCTTCTTCAACAACAAAACTCCAATAACTCC
CCATAGTCCTGTGGCATAACCACTCATTATAACCAGGTAAAACCATACCGTTTCAGCTTC
ATCTCTGTCATGTTTTTGTACATGACTTGGGATTAAACTTGTCGGAGATTGTGAATGTTC
ATCACCGGGGCATTTCTTTGGTAGCGGAGCTCCACAGAGTTCATTGTTGCCAGTGTAAAC
AGAAGGATCATCAAAGGTTTGGAGTTGCTTTCCAGTTGGAATACGTCCGGAGAAGTTGTT
GTATGACAGGTTCAAGTGGCTCAAAAAAGTCAAAGCAGACATACTCTCCGGAATTGTGCC
TGAAAGTTGGTTGTTAGAGAAATCAAGAGATTCCAATGACTTGAAGCCACTGATATTCTT
AGGGATGCTTCCTCTCAGATTATTATGTGATAAATTCAGCCCACGCAAACCAGAAAGAAG
CGTCAGTTCTTCAGGGATTGTTCCAATCAGATTATTCCTTGAAAGGTCCATGTTGGCAAC
ATACAGTAGTGCAGTGGTGTATTCAAGTTCATTTCCTTTTGAAAGATNNNNNNNNNNNNN
GCCAACAAACAAAACACCAGAGGTGTATTCAAGTTCATTTCCTTTCATGATTTGTATTAT
GTTCTCGTCCAACCATCCTCCTAAATTATATCGTATACCAGTTTCATTCAAAATCATGCC
ATTGAGATTGCCAAAACAACGAGGGATGGTTCCTTCTAAATTATTATCTGCAAGGTCCAT
GATTTGGAGTTGAGGCAGTCGGCATAACTGCGAAGGAATACTACCATTGAACATATTCTT
GCGCAATCTCAAAATGGCCAAGTCTTTAAATTCTCCAATCCATCTAGGTATGTTTCCTTT
GAATCCATTCTCACCAAGATTCAAATATGCTAAACTACTGCAATTTCCCAAAGTGGAAGG
AAGCTCTCCATAAAGACTATTGTTATTCAAATATAACCCCAGGAGAGTAGTCAAATGTCC
>TeaL_32606
CCCAACTGATGCAATTCTTCCATTCAAACGTTGTTGTCACTGTTAGTGGACTTCCACATG
TTATATGTCCTCCACCCCACAAAAATACATAAATAGAAAAACACAGAGCAGATAAGGGAA
GTAAAAAAGATCACGTTTTAATTTTTAAATCATATTTTTTTCTAACCAGTTTTACTTTTC
CGAACAGAGACAGATCACAAACAAAATCACATCACGCAACAAAGACACTATTATCCATTT
ATTGACAGCCAAACCCAAATACATTATCTTTTTCTAAAATCTCACAAAACCAACAAAGCT
AAAGAATCAGAAGAAGCTCCATTATCAATTCATTCACTGTTCTTGATCTGGAAAGGATTT
TGTTTGATTGATTGATCGGAGACGATGCCGCAGCAATTACAGGAGAGAATCAGAGCTTTC
TTCAACAACAGATGGCTTGTGTTTGTGGCTTCAATGTGGGTTCAGTCTTGTGCTGGAATT
GGGTACTTGTTTGGGAGTATATCGCCTGTGATAAAGAGCACTATGGGTTACAATCAGAGA
CAAGTTGCCATTTTGGGTGTGGCTAAAGATTTGGCGAGGTTTTGCCCGTTTGGGCTGTTT
TTTCCATTGGTGTTGTTCAGAATTTTGTTGGGTATGGTCTTGTTTGGCTCATTGTCACTC
ACAGATTGCCTACTTTGCCTTTGTGGGTGATGTGTATTTCCATTTTTGTGGGAACAAATG
GAGAGACCTACTTCAACACAGGAGTTTTGGTGTCCTGTGTGCAGAACTTTCCCAAAAGCC
GTGGTCCTATAGTGGGGATACTGAAAGGATTTGCGGGGTTGAGCGGTGCAATTATAACTC
AATTTTATGCCATGATCAATGCTTCTAATCAAGCATCACTGATCTTGATGGTTGCAGTTT
GGCCAACAATTGTAATTGTTTCTTTGATGTTCATTATTAGACGTGTGGGAGGTCACAGAC
AAGTTAAACCATCCGATAATTCAAGCTTCTTCTTCACCTATAGCATCTGTCTTGTTCTAG
CAGGTTATTTGTTGGTCGTCTTGTTGCTCGACGATTTTGTTGATTTGAACCAGACAGTTG
TCACAATACTTACAGTTGTATTGATCATTATCATATTGCTTCCGATTATAATTCCTGTTA
AATTGGTTTTTTTCTCGGAACCAAGACCCCTGATAGAGGAGAGCCTTCTTGCTGAGCCTC
AAAGAGAAGAATCAAGTAAATCCGAGCAGGAACGGAATAATGAGGTCATTTTAAGTGAGG
TTGAAGATGAGAAATCTGCAGAAGTAGACTCGCTTCCAGTATTAGAAAGACAAAAACGAA
TTGCTCATTTGCAAGCGAAACTGTTTCAAGCAGCTGCTGAAGGAGCGGTAAGGGTCAAGC
GGAAGAAGGGCCCACGTAGAGGCGAGGATTTCACTTTAATGCAGGCATTAGTAAAGGCTG
ATTTTTGGCTTATTTTTTTCTCCCTTGTACTGGCTTCCGGTTCTGGTTTGACAGTAGTTG
ATAATATGGGTCAGATGAGTGAATCTCTGGGATTTAGTGACACACACATATTTGTATCCA
TGATTAGCATTTGGAACTTTCTCGGCCGTGTTGGTGGAGGATACTTCTCTGAGATCATCA
TTAGGAACTATGCCTATCCAAGGCCAGTGGCAATGGCTGTTGTTCAGGTCATAATGTCAT
TTGGGCTCTTCTATTATGCCATGGGTTGGCCTGGGGCAATCTATGTCGTGACGGTGTTAA
TAGGACTTGGATATGGAGCACACTGGGCGATTGTGCCTGCTGCAGCCTCAGAACTGTTTG
GCTTGAAAAGTTTTGGTGCATTATATAATTTCCTTACACTGGCAAGTCCTGTAGGCTCTT
TAATCTTCTCTGGTGTCATAGCCAGTGGCATTTACGACTATGAAGCAGAGAAACAAGCTT
CTCTCAAACAGTTAGTGTCGGGAATACCTCTTATGGAGGATGAATCACTCTCTTGTTCCG
GTATCATATGCTATTCAATCACTTGTGGTATTATGTCAGGACTTTGCGCTATTGCAGTTG
TGCTGAGTTTGATTGTTGTGTACCGGACTAGGAGTGTGTACGCACAACCTTTGCATGAGC
GCAAGGGTGAAGGAAAATACCCTCACCTCTTTCTTATTTTGCTGAAAACATTTTCCTGGA
GAAATTAAGATGGGGCCAACAATAAGCCAACTTTTAGCTGCTCTGTGTTCCCAAAACAAA
AAAACCCAAAAATAAACCACATGATTATTGATTTGTACCAGTTTGTTTCAGATATCAAGG
CTGTTTTCATTCTTCTGTGAACCATGAGCCAGAGGACATGGGTTTGTAATTTGTGTTTGC
AGCTTATTCTATTGTCATTATATATTAATGAATTGCCGATTACATTTATTTCAAGTCCCT
TTTTTCTTTGTTCTTTCTTTTTTGCATTCTTTGAGTTCTAGCTTCCAGTGGAATATTTAC
AAAACTTTAGTGACTGCTAAGCCAAATGATTTGCCATTTGATGAATGTGAAAATTGTGGT
TTGTGACTCTTTTAAGTTAGGTATATATATGTAGGCAGAGATTGGGAATTTTGAATTCAC
TTAGAAATCTAATAATGTGTCTACTCATCACTTGTTGAACTCGGCTTTCTGTGTGAA
>TeaL_32607
TTTTTACCATCAACATTCTGACTGTACAAGATGAAAGAGGAAAATGTGTGCTGTGTAAGT
CAAAGGAAACTACAAAAAAACAACGAAGATGGATGGAAAATGGTGGAAGTTATATCAAGA
TGGTCCTAACAATATCTACAGTGGGTTGGCTTAAACCAGTTGTAACAAAAGAAAGACTTT
TGATTTAATTTCAATATAGTCTAGATGTGTCCTCAAGTTTTGAGATAGTCGGATCACCAT
TCAAAATATTAATGATCAGTTATATTGATATAAAAAGAAAAAAGTAAAACAATGTCAAGG
AACATTCTGATCATCATCATTCAAGGAAAGTGCACCTGAAAGTTTTGGAAAAACAATGAA
TAGAGTTGTTACCAACTTGCCACTACAAGGCAAGTAAAGGATTGGCATACTGCAATCATT
AAAGTCTTTCCCAGCAAACCCAACTTCAAGGTTTTCTATGCACACCAGTAGCAACAAAAT
TAACGAATGCCAGAACTAGGCAAAACATGGGACATGGGGAATAAGATGTTAAAACGAGTC
TACACTGGTTTTCTCCATTTTTATATGGAATTAGACTTGGTTGTGTTTGGGACCAGACTT
GTGGAGACAACGAATTTTTATGATTTTTGCATTCCTTTTTCCTTCCACACAATATGGACA
TAGGCTAACAAAACAAACTAAGCCTTGTGTCCCAATCAAGTGGGGTCAGCTACATGAATC
ATTTTTCGTCATTCTGCTCTATCAAGAGCTATATGCTCAGTTAAATTAAATAAATTCATA
TATTTTTTCACTACCGCATCCCATGTCAACTTAGGTCTTCCCCTTCCCCTAACATCTCCA
TTTATGGTGATCATATCACTCTTTCTTACTATTACATGTAGAGGTTTTCATTGCACATAA
CCAAAATCATCTTAACTTGTTCTCTCTCAACTTATCTTCAATAGGTGCACCCCAAGGGTT
TGGCTTAGTGGGAAGGGAGGCAGCTAACTGGCTTACCACCCAAGAGATCAGCAAGGTCAA
ATCCCACGAAGGCCAAACATCCCAAACACTGGGGCCATTGGAGGTTTGACAGGTCGTTAA
CCTTAGGACCCTGGGACTAGTCAAAGTATGCATAAGCTGCCCCAAACACCCGGTCATCAA
AAAAGAAGAAAAATAAAGGGGAAAAAAGAAAGCCCCTCAACTTCAATAGGTGTTTGTTGC
TCTTACTATTTTGATAATATATTCGTTTCTACTTCTATTCTTTCTAGTCTTACGATACAT
CCATCTAAGTATTCTCATCTTAGCTACATTCATTTTAAGGAGAATATCCAAAAAGTGAAA
AGTAAAAAAATAATTTCAAACTCATGAAAATAAAAGCGATTTATGCACTAAATTTTTGCA
AATGAGCATTGTACTTTCATGAGTTTGTAATTATTTTCCCTATCATTTTTTTGATATTTT
CCCTTCATTTTATACACATGTTGCTTCTTAGTTGTCCAACACTCTTGTCCCTTAAAGCAT
TGTTTCCATTATAGTATAAATTTTTCCTTTCAATTTTGTTAGTATTTGTTGATCATATAA
TATGTCAGATGCAATCCTATAATTGACAATTGAGTCAACCATCTTTGATTCTATGAATCA
TATCATCTCCAATATCACCATCCTTGTTAATAATCGAACCCAAGTAACGAAATTATTCAC
AATTTGTTATCCTGATTTTCAATCTTCACTCTCCATTATTTAGAACATTTTGATGGAAAG
AAGAAAATGTGTACCGTAAGTAAAAGAAAACTTCAAAAAAACAACAAAGATGAAAACATT
AAGAAGCTTATAAATAATGAACGAAGCAATAATATGAAGCTTAGTAGCAGGAATCGTTAC
AATAGGTGACGATTTTCTGGAAGAAACACAATTTTGCATTCCCAAATCAGAATCGTGTAA
GAAATGCAATTCTTTAGAGAGAAAATCACGATTCTTTTGGGAGAGAAACGCGATTCTATC
CAAGATGGGATTGGTGATGAAAATCAAACAACTCCCGAAGCAATAAAAAAAATCTGAAGC
AGATTTGGGCATAGATCTAAAGATATGGATCTGATAGAAGGAAAAAAAAAAAAAAAGAAT
ATTTTCAAAATCATATGTGGGCTAGAAGAAGAAGAAGAAGAACGATGGCATACCTTTCGA
AAAAAGATGAAGCGAAACAGACCGAGAGAGAAGTCGAAGGAACGAATCAGCCCAGTCTTC
AAAGACAGAGAAGACGACACAGCTGCCCCACTTATTTGCTGTATTTATCTTTCTTTCTTT
TTATATATATATTTTATTTTAACCTAGCATATGATCATAGGCTTCAGTTAAGAAGTTCAA
TGGGCTTCATTGGGCCTATAATTGGTCAGCTTACAGCTTCAAAAAATATTGGGCAAATTA
CGCACAAGTTCTTTTTGAAAAGTGTGTATTCTATTTAATCCCAAGATAGACCTAACAGTC
CTATATCCATTTATCTTCTCCTATTTCCTTGCACCTTACTTCTTCTCTGTATCTCTCTCT
CTGATATTGGTGATGACCACGACCATGACCCCGATCACGACCACGCCTTTCTTTTTTTTT
CCTTTCTCTTTCTAATCTACAGTCA
>TeaL_32608
AACATGCAGAAGCTTTTCTGGAGGCCATTCACCTGCTAACGTGCTCCGAATATTTGACAA
AGTGGCAAAGCTATCATTTGGACCAACATTTTCTTTGCCTGAGAAACTAGGAAGCATAAA
GGCTAGTTTAGTATAGAGAAACAGAGGTCAGCATTCCCTGAATGGACCATCTTAAGTTAG
CTATAAAGTTTAGAATTCAGCTCCTAATTTTGTACACATATGCAAGAAGCTTCTCTGCAC
ATCACTCAACAAATGCTCACAACTTTGCCCCCCCAAAAAAAGGGTTAAGAGATCAACCTC
AGAAAGACAAATTTTTTAGAAAATAACAACCCCAGCATCCCAACCCAGGTGAAGAAATTC
CCAATTTTGGTCCAAAACGTGTGAGGCTTCCTTCCATTGAAATCTTATGTGATTAGCCAA
AACATTGGCTCCAACTTAGGAGCAGGGACTTTTCATCTGAAGTATGAAGACTAACCTTCA
CTTATTTAAAAAGAATCAGTACCTGAAAGTTGAATATTCATTGTATAAGGTCTTTGCATG
TTGCCAAGCTTCATCAGGTCCATCAAAAAGTAAGTAATAGTGTATTGTCAGCATATC
>TeaL_32609
TGACGATTTCCGATATACACACCTCCAAGCAACGATAAACCTAAATACTCTCGCTCCCTT
CGTTATTTTATCGAAAATACAAGCAACATGTCTGGCTGTGGAAATTCGAGCTGCTCGTGT
GGTGCTGATTGCGAGTGCGCGGCGGGATCTTGCACGTGCTAAATCTTGGAATCGCGCAAT
ACACGCATCTGCCTGACCTGCATATACATCAATTTGATCGCCCTCATCTTCCGCATAACT
CAGGATCGGTTTCATATTTCTTGTTAAAGCGCTAGAAATCGACTCTTTCGACTCCGACTT
CGACTTCCAAGCTTCCCTTTCCTTTGAGCGCACATATTAGTCTGGCAATGATGGCTTTCT
TCTTCCTCTTCTCAACATCAAAGATTGCGGATCGATGATGGATTGGGGGAGAAATTGCAT
TTTCGGAATATTGAGCAATGTGATTGGAACATCGTTTTGGGGGAGCTGTTGTGTTACGAG
TGCCGGCATTATAAATGAGAGCTGGTAGATATACAGGTCAATACAAACAAGTAACG
>TeaL_32610
AGATTTCTATGCTGAAGCTTCGCTACCAAGACGACCTCATTTTTGAATTCTTTACAGCTA
TGTCTTGCCCATTGGGAAGTGTACCCTGAGAATGTATAATACCTTGTAGACATCACCAAA
GCCACCTTTACCAATTTTATTTTCTTCGGAGAAATTGTTTGTAGCGGCTTGAATTGTAAT
CAAATCATATTGCAGGGATTGAACTGTTGCAATTTCGTTCCCAACTGAACAAGCAAAAAA
TTAAAAATTTAATGACTTTTTTGAAGATTTATAATTTCAACGATTAATGGTTAAAACAAG
AGCAAACATTAACATGTGTTTCTTTTTCATTTTTCCTGCTTACTGGTATCTTCTTGAAGA
GCATCATATTTCTTCTTTGCTTTGCTAATTAGGAAGCACAAGCATAT
>TeaL_32611
TCGTTGTGTCTCATGTATTTGTCCGTACTTCATAGTTTGGAAGTGTGTTACTGTTATTTA
TCATAAAAAAAAAAAAAAAGGCTACTATATTGTGAGTATTACCTTGGAGCACCCTTTATG
TTGTTTCTGCTCGGTTTCTTTTGAAAGTCTCTCTGTAGGCTTCAGTTGGTTACCAAGAAA
TAAATGGAAAAACCATAACTAAAACTCCAAATCTTTTGTTTTCTGATTTAGGACTCAACG
AAGAGTAACTTCATAAACTTACTTGTGTAATAACTGTTTCCTTTATGCTTAGTTAGCCTT
GTCTTCTTCTTTTTGCAGCCCTTAGAAAATTCCAAAACCCACCGTACATTATAAATACAA
AAATACATACAAATGTACTTTTCTCCATATAGAACCAAACTCTTCTTCTTATTTTCCATT
TCTTTCCCTGCAATTTCATTTTTATTTTTTGTTTTTTCTATATTAACCCACTAATTCAAC
AAATTTGTATTGAACAAAATACAGATCTTCTGTTTGCTCTCTCTCTCTCTCTCTCTCTCT
GCACATACCTCATCAATCAAATTAAGTGTTGTGTATACAATCTCTTTTTGTTATAGTATC
ACATATTGTAGCATGTAAATATATAAGTAGATATATGGAAAGCAATGAGGAGACTAGTTC
CTACAAGGTAAGTACTGCACGCCACTGCCTCCCATTCTCAACTCCCTCCCTCCAACCACC
AACTCTCTATTCTTCTTTCTTGTGCTACTTTTCTGGGTGTTTGTTTGTTTCCTATTTTTT
TCATGTACTTGCACATTAATTGCACATCTCTGATTCTGGGGTTTACTTCCGCTGTCCTTG
TTATTCAATTTTGTGCATATCAAATGTTCATTTTGTTTATCTATGATTTTGATTGGTCGG
TTGATTTTTAGACTTAATATGAAAATATCAAATGCGTTGTTTGGAAGCTATGAACGAACA
CTTCGAACTAGGCGCCGTAGCAGTGTCAGACACGGGCACACCGGGGACACGTGCGTGACA
CGTCATTTAGCGTGGCCCTTGAATTTATTTATTTATTTGGTATGGGACACATCGGGGACA
CGTCGTGGCCAATTTTTTGATTTTGTGTATCTTTTGGNNNNNNNNNNNNNNNNNNNNNNN
NNNNNNNNNNNNNNNNNNNNNNNNNNNNNNNNNNNNNNNGTAAATCAGAAGACCTAAATT
CTAAATCGGAACAAACAAAGAGAGAAGAGAAACGAAGAACCTGTTGGAGGAAGGAATTCG
ATCGATCTCTCAATCAAGCTCCATCTCCGGTTTGGTAAGTCTCTTCTCTCTCGTCCAGTC
TCGCCTCTCGTCTCTCTCTCTCGTCATCTCTTTGTTGTCATCGTCTTTCTCTCTTTCTCG
TTGTCTCTATATGTCTAATAACTATACAATAAATATATTATATATTTCTCTTTAAATCAG
TTTGTTTTTTCTTGAAATTTATAATAAATATATTATATATCAAATTAAGAATTGAACCAG
AAAAGCAATGTGTAGTTGAAATTTTTTCAGTATATAGTGAGGTCCACGTATGAAACTAAT
CTCCACTACATATTTTTTTGAATTTTTTTTGAGACTATAGAACTGTTGAGACACACACAC
ACACACATATATATACTAGCGACCGGGCATGTGCGATGCGTCTGCCATTTCTTTTAGAAT
TATAATATGAATTTTGTTTGCAAAACCCTATTTACAATCTGTCAATTTACAATCACAATT
TTTACATACACAACAACAACAAATATTAACTCCACACCTAGGCTAAACAAAAAAAAGTAA
ATAGGAGAAACAAAATTAAAAAGAAGAAAAAATCCACTAAGGTTGTGTTTAGATTATAGA
TTTAAATAGGGTTTTGCAAACAAAAAAGAAACGATGAGAGAAATGCAAATAAAATATAAG
CCAAATATTTTCTCCATTTCCCTTGTATTTTCCTTTCCTTTTCCAAATCTCTACCTAATC
CATGATCCAAACACAACCTAAATATATGATTGATTTGAACTTGACTTTTGCTAAATGGAA
AACCCAGAAATTATGTGTACCAAAAGATGAGAAAAAGAAGTTATTGAGTGATAATCTCAG
AGTAACAATGTATATAGCATATGTATAAGAATATGTGGATATTCATAAATCTATTGATAT
TCATCCATCAATATCTTTAAAAAAATAAAAAAAAAGGAAATTGAGAAAGCATGAATTCGA
AAAACATAATCAACAATATTCAAACAATTTGAATTCTGTTATATCCAAAAAGCGATTCAG
ATTCAAAACAGTTATACAGATTAGGGACACAGCTATGTTCGTTTCTTTGATAAAACTATC
AAAAGATTAACTAATGAGAATCGAAATGCAGAGAACTTCACTTTTGTGAGATTAGTCAAA
GAAGTAGATTGAATGAACTTGATCTTCTTGAAGAAAACTGTAAAGTGATTGAATCCAAAC
ATATGTATCGAAATGTGGATATCTTGATCAAGGATCTTAGTTGCACGAAGCGGGAAATTT
AAAGCAAGAAAGCGAACTGTATAAGCAGAGAGAGAGAGTGATTACTTCATGAAATTGCTC
TGTATAAGCAGAGAGAGTGATTACAGAATTAGAAGATATTGAAACTGATTTAGAA
>TeaL_32612
AGGAGCCCTTCACCATTTGTAATATACAATATACATCAATCAATAATACATCAATTCTCA
CAAATATCTATGTCAAAAACATGACACTTATCCAACATACCTAGTTGGTCATACGCTAGA
GTAACAAGTTTGATAATTCCAATTTACTATATATATTCATAAAGCTCCCTCTATGAGTTG
TCATTTTCTAGTTTTCTATCCAACATTATAGACCTACTTATTAGATGCCTACCTTACCTC
ATATCGTAATTTTTTTTTATCAGCATATTGTGTCATCATCTTATTTCCCGCCAATCAATC
AAACTCCATAAACAGCTTTCTTCCAAAACTATTTGGAACCCAAAAGTTATTCAAACTCTC
CCACACTGCTTCAAAGTTCAAATACTACTGCCCATCCCATCTTCTACCATACACTATCTC
ATAACCTATATGCTCTCTTTCTATAAAAATATTTTTCTTCTTCAAGTATTCCTTGAATAA
ATTTATGCCTATAGACCCAAAATAATGCCATCTGTTTCATCAAAAATCCCAACAAAATTG
TGACACAACTTTACTAGTCTCAAATCCATGGGCATTCAACACATAGACCATCACTCAAAT
CACAAACATGCCAAATCATGACCATAGACTACCTAGTTATCAATAACCAAAAATGGCAAC
CACAACAAGCCACCCGTGTTACCAGCTGAGAAATACAGACACTGCTAATAAGGTGGGGTG
CCAGAGTCCAACTCACGCCGGACACTTCTATACACTCATTGGACATTTTCAACACATGCC
AAACACACGTCCCAAATATGTCCTTTTTTATATATATATTTTTAGACGTTTCGAGCACTT
GGGGTAGACACGTCGAATGAGTGTGACACATGAAATACATTACAAATTTGAACAAAATAA
CTTAGGATCTAATGATAAAAGAACAAGAATGTAAATCCATAATCTTTTGAACTTTAGAAA
TTCAAGTTATGGCACATAGTTTTATTTCTTTGAATGAAATATTCATATATATGACATAAT
AAATATATAAAACATATGATTTGCATGTAGTTAAATAATCCATTTTAACTCTCTGTGTGT
GTGTGTGTGAGAGAGAGAGAGAGAGAAAGAGAGAGGGTAATACAATTTCCCCACACCCAA
AAAAAAGGATTTTCCAAACACGCTACCAATTCATAATTGACCAATTTTCCCCAACAGTAA
GGTTGAACTTGAATGCTCAGGTAAAGTGAAATGCTAATGTTATTGGTTGGCAATCATATC
CGAACACAAACCATTAGAGACCTAGGGATTTCTCAAAAGAGAACGGGTGAATTCCATCAC
AAAAAGGATTGAATATACTCATTTCAGCTTGGATTTTTTTCCCTACTGTTTCCTACTTTC
CTATTGAAAAGAAACTCAACAACACTTCCTATAAAGGCAACAAGAAGAAAAGCCTACCTT
TTTGCTAGTTAAGAGGATAGTTCACTTCCTTCCACCAAACCTTGTGTGCTCCTTTCTCAA
AGAGGGCATAATCGTCAATTTACTTCCATGACTACCTCAGTAATATTAATATTGCCAAAA
GATAGGGATGCATGTGTAAAGCGTTTCAGTGGGGGATGAGAACCCACTCCCTCACGTGAA
ACCCTGTCTCATACATGCAAATACAAACATCCACACATGTTGAAAAACATAATGCAAACG
GAAAGATTTGAAACCAAGACCTCTCCTAACCAAGACTCTAATACCATGTTAGATCACGAC
TAATTCCAAAAGCTTAAGTTGTTAGGAAACGGGGCCAACAATGCGTACCATGCTCCCCAC
AATATGATCCGATAGTATCCTCAAACAATAATATGATATGTTGCATGTGATTGAGGTGAT
CTCTATCTTGCATGGAAAAATAGATCTGATTGGCCTTAATGTTGTAACAGCATGTGATGC
CATTTTACTCAGCTGTGCAACATTATATGTTCAAACACATCAAATCGTGGTTACAGCTAC
AATGTCAAAACCCTTATAGCAGCTGGCTCAATCTCCACAAAGAATGAGTTGAGATATCAT
AATTTCACTGTTAACAAATTTCAGGATATACACAATGTTTCATGACCAGCAGGCCACTAG
ATTTGAAATTTGATGTCTACATGAAAACATCAGAATATAAAATTTTCAAAAAATAAAAAG
AAAGAAGAAAAAAGAAAAAAAGAAAAAGAAAAAGAAAGGTGAGGACAAAGAAGAAAGAAA
TTGCAGTTGGTGAGCATACCTCAAGGCCCTCAACAGTCTCCC
>TeaL_32613
GCTCGTGATCCTCAGCTAGTCACCTGAAAAGAAATAAACACTCCGGTCGGGGGTGCCGGA
ATTAGCACTCCGACGGTTAAGTCAGTGTATACTCTCTTAGTTACTTGTATCTTAAGTTAA
GCGTACTAATTCTCACATACCTCTTTCTGGATGATGTTCTTCTACTTATATCTTTTTCTT
TCTTGGGCTTCGAGACTGGGCCCTCCTTCAATTCGTCGTATAACTATTTGCTCGACTCCT
CTTGTTGCGCATCGCTCTTCATTCGGCCTTTTACTCAACTGGCTATTTGGCTGAATAGGA
CAGGATTTAAATGTGC
>TeaL_32614
TAAAAGAAATGATGAATGCCATGTTAATAAGTTCAGGGTTACCTCAGAACTTGTGGGGGG
AAGCTATTCTTTCCGCTAATTATATTCTCAATAAAATTCCTCATAAAAAGTCTCATAAAA
CACCCTATGAACTGTGGAGAGGTCGAAAGCCTTCCTACAAATACTTGAAAGTGTGGGGGT
GTTTGGCTAAGGTAGCAATACCAGAACCGAAAAGGGTTAAAATTGGACCCAAGACTGTTG
ATTGTATTTTCATAGGATATGCAAACAACAGCAGTGCCTATCGGTTTTTAGTACATAAAA
GTGAGAACACAGAGATTCATGTCAATACAATTATTGAATCTAGGAATGCATCATTTTTTG
AAAATGTGTTTCCTTGTAAATTGACACAAGAGTCTAAAAGGACATATGATGCTGCCTTTG
ACAATGATCAAAGGCAA
>TeaL_32615
AACTCCAAATCTTTTGTTTTCTGACTTAGGACTCAACAAAGAGTAACTTCATAAACTTGC
CCTTGTAATAATTGTTTCCTTTATGCTTAGGTAGCCTTGTTGTCTTCTTCTTTTTGCAGC
CCTTCAAAAATTCCAAAACCCACTGCCGCACCCCATAAATACAAAAATACATACGGATGT
ACTTTTCTCCATGTAGAACCAAACTCTTCTTTTTATTTTCCATTTCTTTCCTTGCAATTT
CATTTTTATTTTTTGTTTTTTCAACATTAACCCACTGATTCAACAAATTTTTATTCAACA
GAATACGAATCTTCTATTTGCTCTCTCTCTCTATGCACATATGTCCAACATGGATACGAC
ACCTTCTTAGTGGTTTTTGTACTTTTTAGTTTTTAACTAAAGAATTTTGATTTTTGTTTT
TCTTTTCATTTTGCATCCAATGTTCTTTAAAGTGGATTAGGTGGGAGTATGATATTCATG
AGCATATTAGAATTGAGTTATGCATATTGTAGAAATTTAATGTATAAAGAGAAATGCTTG
TATTATT
>TeaL_32616
TCCCGCTGTACATACAAATAAGTCTTGTGTATTTAACTTCGTTTGGGAAGAGCTAGGGAC
GGAACCAGGATTTCGTCAATACGATATATAATATTTTTTTCACCGTATAAATAAACACAC
ATGTATATACAATACGATATATAAATTATATATACATAAAAAAAAATTCAAATATTATAT
AAACAATTTCTAATAGGATGAAGAAATTTTTTTGTAGAAAATAAAAAGAGAATACAAGAT
GTGAGAATAATGAGATATATATCTTTTATACTAAGAGGCCATTTTATTTATAAAATAAGG
TATACATAAATATATATTTAGAAGTGCTATGACAAACAAAATTTTTCATA
>TeaL_32617
CTCTCATTTTGGGAATATCGAAGTTTAAGAAGTGAACAAAAATATCAACATTAGGTAACA
AACAACAATCAGTCTTCAGACACAAAGAAAACTGGCTTGCCCATAAAACTGAATCATTAT
CACTGTATCCAAAACTGAATCAACGCAAAAATAGCATAACTAGCATATACATGTGAAGTG
AATAAAAATCCAAACTAGGACAGCTCTGGATGTAAAGGAACTCAGACAAGTGAGTCTTAA
CTCTCAATGCTAACACACGCAGGTGTGTTGAGGTTACTGCTCTTCTTCAGGTTCTTGCCT
TCTCCAAAGTGACCTGTTGGCTTGGACAGCACTCTCATAACCACTACTGTCACCTGATTC
CCTCTCCTTTATACTGTCACGATGTGGGCGTCCATGTTCTCTTCCAGCTCTACGGTCATC
TCTGAAGGGAAAATCATCAGCTTCAAGCATGTGTATCACATGACCCATCTTTGGCCTCTT
CTGAGCATTTGGGTCTACACAGCGTAACGCTACTAAAAGTGCACGCTTC
>TeaL_32618
GAGAATTGAAGAGGAGGAAGGGAAAGAAAGAGAACAAATTGGTAAGCATCCATTGAGACT
AGGAAAGAAGTCAAGAAAGTTGTTAACTGATGACAAAAGAGTGGGTAAGAAGAAAATCTC
AGGGCAAGATCAAATGCCTTTGAAGGTCTAAATGTTTATACATTTATCTGGCGAAGAAAA
TGCCCTCTTTTCTTGTGAAGAAAAAGCTTTTTGTTGGCATTACAAAAATTTTAAGGTTTC
TTTCTTTCTTTCTTTCTTCTTCTTGACTTTTATTTTTTTAGGTTGTTTGTTTTTGGGTGC
CCCTTCCCTTTTATAAGGGTAAACTGTAGAGTGAAGATTTGATAAGTTTATTATTATAAA
TTTTTTTGATAAGTTTATTATTGCAAATGAACATTGTTGAAAAACCCTAGTTCAAATTCA
AAATATGGGCTTGTCTTTATATAAGTAGT
>TeaL_32619
TCACTTCCTGGGTGATGCACCCATATCCCAGTCTCGCGTTGTCCTTCAATGTCAATGGGT
TCAAAGTTATCTGCCAATTTCGGAGACTTCTCTGACAATCCAGATGAAAAAGAACCTTTA
TGAACTTTTTCATCCACAATGGGGGTTTTTTCATCATCATAATTTAATGTTTCACTCTCG
CTTGGCTGATCTGACACCTGCACATATACGTGTAATGATTAGATCAAAATTCAAACTTCG
GTTACAGAATCCTTGTAAGCATGTAATTGTGGTTCACACAAAAGTATGATCCAACTTCGT
TTCCTGTGACATTTGAAATGAGTCAGATCCTTTTGTGGATATATAGTTTTTTTAATGGAT
TGTATAAACACGTAGCAATTTCGTCAATTGTCATGTTGGCTCAAACATGAGGAATAGTAC
TTCCGTGAGAAAAAATAACCTTTTTGTTGCTTTCAAATACAGTTATGGCAAGATGTAATC
TGCCCATTTTAATGTTCCGAAGAGGCAACCACATGTCACGTCTCTGGCCACCCCTAAGGT
CACTGATGGTTACAGAACAATCCCTGTAAAGGAATAAGAGATTTAGTACGTCAAATAAAA
ATTTGCAGGACAGAGACCATTTACAACTGTTCAGAATCTCCAATCCATAATCAATTAACC
TCAAAGTTGAAATTATTAAAATAAAAAATAAAAAATTCAATTCCCAAAACTTTGCATAAC
ACAGAAGGTCATTCAGTGTGCAACAACTAGTTTAAGTTCTGAAATATAATTCAAAACGTT
GTCTCATATTCAGTATATGTTCGTAACATGTTTCAAATGGCAATGATGAGCAAAAGTGTT
TAGGACATTACAACTTACAAACCAGAAGGCAATAAACTCAAATTCCTTCGACTCTTCAAT
TTTTTATGTAAAAGGATGCTCAAACATAGAAGTTAAAGTTGAGAAATAACCACTAGTTGA
TTTAGAACAGTCATTAATCTAAGGAATTCTTAAGGTGTTGAGATACCTCTGCTTAGAGGA
CTAAGCACGAGTGAAGTTTAGGCTTTACTAGAGCCTCTAAGTTAGGTTAAAATGCCTGCT
TGAGAGAGAGAGAGAGATAACATTGCAGTGCTACAATGACATT
>TeaL_32620
TGTCGTGTCGACACGGGTACTTCACCCCAAAGTGACGAGTCCATGTAACATAGATTAAAG
GCGATAGGCGCATCAAGGCTCCAAGGTCTCCTGGGCCCTAGGCTCAAGGCACAAGGTGAA
GCACAGGCTTCACCGAAGTGAGGCGCACCTTGTATAGAAAAAAATAAATAATTTAATATA
AGTAAATAAGTTAGGGTTCAACATGAACAAAATGAAATGTTAAACATTTAGTGTTTTTTA
GAGATTAGGAATTAGGGCTAATTTTTCTTCTATCATTGATTTGGGGTTGAATGCCCAATG
TATTGGCATCTGTAATAAGAGTAGGGATCTTCTGTAGCTGCACCATATTAAATCAATGGT
TAGATTTTAAACAAAACCAATTAAAGCAACAATAAAAAAAGCCCTCAAGACGCAAGCCTT
TGGCCAATCAGGCGCCTTATCACAGTTGTCTAGTCTGGAACACTACAAGGCACAAACCTT
GGACCAGAACAGGACTTGGGCCTAGGCGCACGCCTAGGCGCGCCTTATCGAAGTCGCCTG
GCCTGGAACACTACAAGGCGCAAACCTTGGGCCTGGATGGGACTTGGGCCTAGGCGCGCC
TTTAATAACACTGTTAAAAACCCATTATTATACACCCAAAACCCAAACCCCAAACCCAAA
ATAAAAAACCCCACCCAAACCCCATCTCTCTCTCCCTTTCTCTCTGATCTGAAGCCAAAA
CTCTAATCCTAACCGCTCTCTCTCTGATCTGCAGCTTTTTTTTCTTCCACCGTGTTTTCT
TTCGTCCATTACCTCCACTACCTCCTTCTGCCACCCCCAGTGCCTAAATCCCCGTCACTG
TCTCCCCCTACCTCGCTATCTCCACCATCAATTGAAGTCCCTCTCCCTTCCCTCACATTG
CAAACTCGACCAACCACAGTCCCTCGCTGCCCTCCCCCATCTTTGCAACCTCCACTAGCC
ACTGTCACCCTGTACCTCCTTCTCGCCCCGCGATGTCTTGTCTCTCTCTTGTGGAAGTCT
CTTTCATCTACCTTCGGCGTCACTGTCTCACAACATATCTCGTTGTCGTGGATCTGGTGG
AACTAGTGGTCATCGATCTAGTGGTCATCATCTCGCCGATATTCTTGTCTTTGACTTTGT
TTTTTGATTTTGACTATGAACTTGTTGCGAGGGGTGGAGTGGCGTGGTGGTTGGTGGTGA
TGAAGATGGAGATTGGGGTGATGGAGGTTGGGGCAGTAGACAGGAGATATAGATTTGGGC
CAGTCGAGTTTGGTTTCAAATTTGTGTGAGAGAGAGAGGTTTGGGTGTGTAATAATGGGT
TTTTAATGCCACGTGGCTTCCAACGTGCCATATTCCATCCATTTTTGGATTGAATTTTGC
TTTTGGAGTGAATAGGGAAAAATCACAAATGTGACGGGCCAAAGTGGGAGAATGGTAAAA
ACATAAGGGGGCAAAGTGCAATTTACCCTTATTTTTATGATAGAAGCATACGCTTACGTT
TGGGCTTATCAATACAGAAACTTTGCTTTGCTTTGTTCAAAACCTCATCAAGTGGTTTAT
TATCACAACGCTGTGTTATGTCTTTGATTTGACACTACTTATTGGGAAATGCTAACCACC
GTCCAATGGGCAGTGTTTAATGTTGGTATATGTGTAAAAAATGTATTGAAATATGTGAAG
AGTGTATAAAAATATGTAAGTGTATATATGTGAAATGTGTATTGAAGTTTTAACTTTTTT
GGGCATTATTTGATTCTAAATCAGCGCCCAGTGGGCAGTTGGTAGCAGGAACCATATTCA
TTTGTTAAAGTGGTGTACTGAAACCAAGGTTCAGAATTTGGTTTAGTGGCGGATTATATT
CTCAAATCCTCGAAAATGCTATATTTTAAATTTTTTTCAATTTCTGATATTTTTTATTTA
AAAAATAAATAAAAAAATCCATTACAGCTTAAGTTGTTAACAGTTTTTGGAAGGTCTTGG
CTGTATTGATCAGAAAGTTTTGTAAAGTGTAAGGATCTTCAAAAATTGGATTGGATTGGA
TTGGGCCCACACTATTTGCTAACTTTCAATTGTCTGTTTTTGGCCTAACTTCTAGTATGA
TTTTGAGCTGTCAACTTATTTTCTCTTCTTTGCCAAAAAAGCTAGCTCTAGCCTGGTCAT
TGGAATTGTCGTCTCACCAGGTGTTTTTGGGTTTTCCTATGAAGAGCCTAACTTTACTTC
TTGCCAACTATCAATTTATTGGTTGGTTGACTATCTTTAGATTTACATATGTTAGGGTGA
AACCTGAAACATAAGATACTTTTTGCAGGTGACAAGCCTTGTCAAGAAA
>TeaL_32621
ACACCATCTAAAATAGCAACTGTTGCAGGGACAGCTCCATTCTCCCTCACAATTGCCTCC
ACCTCCTTTGCTGTTTCCAAATTTTGAGGATAGGGCATTCCATGTGATATTATGGTGGAT
TCAAGTGCAACAACAGCTCTTCCACACGTCAGATAACGCTTTCTGGTAGCAATCTAAATT
GGCTTTCAAACACCATTTGTAACATAAATTAAATGATGTAGTTGATGATTAAACTAAAAC
CATGTCCCACATTGTTCTCCATATTCAAAATGAGACATGAAATTTCACTTTCCCCAACAT
AAACAGGTGCATAGTACGGAATAGACTATCATTTCAGATGATACCAAAGACAAGATTTTT
ATGCAAATATCATTGAAACTATTGGAATGGTTTCATGTTCGTGGGATGCCAGAAATTAGC
ATCCAAATATTTGGTTGAATCAGAAACACTCACGTTGCAAGGATTCTGCCAACTTAGTAG
TAGGAGCTAGGGCTAATAATAACCATGCTGCTTGCAAATAGCTTGTAGTTTGGTTATCAA
AATTTTGTTCATGCTCACTTGAAATTCAAACAAACTTTTCACATCAATCTTGATTGTCTA
ACAAGCCTAGACTGAGCAACACCAGTCACAATTCAATTGAACTCATGAACTGCTGGGTTA
GGTTCCATCACGTGTAGTAACAAGATCAGTGGCAGCTATAGGATTTCTTCCCAGGGTATT
CATTATAAAGAGATCTTATATAAATTATTAACATAAAAATTGTTAATGACCGATGTACAA
AAAGTGCATTACAGAGTGTTAAAAATATATGTAAAAAATGTGAGAGTATTTTGGATTGCG
TAAAAAGCTCAAATGATTTTAAGTTTTTTGACATTTTACTTTCCTTATTAAAAGTCTATT
GAACTTGTTTTTAGCATGACCCATAAAATAGAATGCAATCAATTAATTCATAACAATCTT
AAAATTGAATATTAATGAGACTAATGTAAAATCTATTGTATTGACGGTGTGTACTCTTAA
AAAATGGCATACCATATGCACCTTACCACAACATACTTAACATAACCACAACGTTCTGTA
ACGAACAATACAACACATCATAACTTTTCTCACCAAAATGGTTCATAACATTTCTCACCA
CAAACAGTTTGTAAACATTAATATTTTTTAAACATATTGTGCAAAACAAAACACAATTAA
TTTGCTTATTCGTAACTTTTACACAAAGTGGCAAAACTAACCCGCACAAAGTAAGTGACA
TAACATGTCTTACACCATAGATTTAACCCCAAAATCTCGTAATTCAAGCTTTTACCAATT
GAACACTCACATTTACGAATTGAACTTAATTTTAGAAGTGAGTTTCTTAATCTTGATAAT
TACATTGATGTGTAGAATCTGATCAGTTCATGTTGTTAGGCCCAAATTAAAGAGAACGTA
TTGAAGATAATTCAAAGAATTCAATATAGAACATTAACAAACACACAAATTAATGTCAAG
GATAAACAGATTGAGAGCTATGATGTTGATGATAAGTAGGACATTATGGACTTTGGATTC
TCACCTGGTAAGAAAG
>TeaL_32622
CAAAAAGTCAAAAAGTTACTAAATTAGCCAAAAAGCCAACAACCCATACCAAAAAGTCAA
AGATTCTCTTTTCTCTCTACTTTTTGCACATCTTTTCGTAAAAAGCCAAAAAGTCATCCC
AAACATACTAGTTTTTTTTAGCTCATATTTTAGCCAAAAAGCAAAAAGTTACTAAATTAG
TTTGTTCCCAAACGAGGCCTTAGAATGCGTTGAGTAAATAGATGAAATTTTCTTTTGTAA
AATAAGATGCATGAGGAAAGAAGGAGAATCCAAAGTTTGAGTTGGAAGCAATTGTGAAAT
TTAACTGCTTTCAACAATTTGATATGTTAGAATGAATTGTGCTACGAGCATTGGTTATGC
ACATTATGGTTGCTATTTATGATTAATGATGTGTTATTTACTTATAATGATACTTTGTAA
AGATAAATTTTTATGTCATTCTATAATATATATATACACAGGTGGTTTTTAGTAGGATTT
TTTTTTAGTGAGTGTTGTTTCAATGGAAACCTTTGTTTGGTTGATAAATGTTTTTCCAGT
AAAAACTTATTGAATAGTCTCAGTGGTGCTGTAGTCATTCAGGGGGAAGTCCTTAATAAT
GGTGGTGGGGTGGAGGCAGTAGTGGTAACTGTCATTCCTAGTGTAGCCATTGGTGTTGGC
AATTATGGTGGTGGATCTGCAGTTTTTGCAGTAGTAGTGACAGTTCTAATAGTGTTGAAT
TGTAGGGAATGCAGTAGGGGACTGGTGATGGCCATGACAGTGGATGTAGAGTGGTACAGT
GACTGTCCCGTTTTCGTCATAGAGGTGGTGTTACTTGTTGGATAGAGGCAATGTGGTGTG
TGATGAGAGTGATTTTGATGCTAGTGGTGGTTCATGGTAAGTTGGTAAAAATAGCATTGC
AGGGTTTGACTACCATTGGTAGTGGCCAAAATTGTGGTTGTGTTTATGGTTTCTGCTTTC
CAACAATGTTAGGGGTTGTGGTGGTAATGATAGAATTGGTGGGCAGCAGAGTGGTTGCAA
CAGTGGGGTTGACATTACGGGAGTAGTGTTGTAGTAATGGTGGGCTTTATTAATAGAGGC
AATGATAGGTGGTGGTACTAGAGGTTGTGGTGATGGTGGGGCAGGAGCAATAGTGGTGAC
TGTGGTGGCATTGCTTGTGTATAGTGGTAGCAAGCAAGGTGGTAGAAGCTGGATTGTATT
AGGGTGGCAAGTATGTTGGTGGAATTAATATGGATTAGTGTTTTAAAAGGCTCAAGGCAT
ACCGAGGCGATAAGGTCTCCCATAGCCTAAGCACGAGGCGCAAGGCGAGGTGAGGCGCGT
GTGCCTCACCAAAGCGAGGCGCAAGTAGTAGAAGAAAAGCAAGTAGCAAGAGGCGCAGCA
AAAACAAAACAATAGAGTATGAATATAGACTCTTTCTTGCTTGCATAACAGAGAAGAAAA
AAACAAAAGAGAAACAAAGAGAGAACCAAGACACCTTTCTTGCATGCATAATAGAGAAGA
AAAAAACAGAGACAAAAGAGAAGAATAAGAGGAGAAAAATAAAAGCGAATAAAAAAAAGA
AAAAAGAAAATAAAAAAGAGGTAAAAGAGAAGAAGAAAATAAGAAAAGAAGAAGAGAACC
CAACGAAGAGAATCAGAGAAGAAGATGACCCATCAAAGAGAACCAGAGAAAAAGAGAACC
ATCGAAGAGAACCAGAGAAGGAGAAAAGAACCCGAAGAGCTGAAGTCAAAGTCGTGTCGT
GTTGTCTTCACTTTCTGATCTTCTCCAACCACCTAGGGTTTTTTTTTTTTTAATCATTTT
CTGCCCTCTTTGGACCACGTTTGGTCATTTTATATTGAAGAGTTTTGATTCCACGTGAGT
ATATGCACACAAAAAATCATTTAATCAACCATTGGAGTTGAAAAACAGGTAAAGCGCTGA
AACCCATAGCTTTGAGCCTCGAAAAAAGGCATTGCCTCATTGCCTAAGCTACGCCTCACG
TACGTCACGTCGCCTCGCCTCGCCTTGACCTGTTTGAAGCATAGCCTTGCACCTCATTAC
ACCTTGAGCTTAGGTGCGCCCCTAAGTATGCCTTTTAAAACACTGATATGGATGGTCACG
ATATAGTGGTTTTGCACGATAGCTAGAGTAGCAGGTGAGGTGGGTGTGAGTTTTCAGAAG
GGCTAATTTTATTAGTTTTATTATTGAAAATGTGTTTATATGTTGTTTGAAAAATTCGAA
TTGATTTGGCTGTATGCATTATCTTGGAGTAGTTCAATATACACTTGATTATACCGACCA
CAAAAATCACTATTGCAAGCAATAAAGTAAACCAAGCACACAAAGTAGAAGAGGTTAGTG
ATTTTTAATGTGGTGGAAAATTTAACTTGTGAAAACCATAAGACCAACCCAGGTTTGACT
CAAACCAAAAACCAAAAACTGTTATCATTGCACAGTTACAACCAAAAAAAAAAAACATAC
AAATCAATCTTTTGAATCCACAACTTTTAGACAGTTAGACATTGCGGTGTAGCCCAATGG
TCTAGTAGGCACACCTTAGGATGTGGTGAGTGCAGTGTTTTAAAAAGCGCGCTTAGGCGC
ACGCCTAAGCTCAAGGCGAGGC
>TeaL_32623
TTAATGGAGAACTGACAATCCTTAAAAGAAGCCTTCAGCCAAATAGCTAATCTGATAATA
ATTGACTCCTTAAGCTCCACCATATCTGGTTGAACAGTATTAAACACACAATCATTCCGA
TGTTTCCAAATGGACCAAAGGGCAACCAGAGGAATAGCATGCCATATTCTCCTTTCAGCT
AACGTGAGACAGGTGCCAGCCCAGCACTGCAACAAGCAATCAACAGATCCAGGCACAGCC
CAAACCAGTCCCCACCACTACCCTAAACCAGACCACACTTTCCAAACCAGAGGACAAGAA
ATGAGAACATGTGAAGTAGATTCTGCCTCTGATTTACAAAAAATACACTCAGTTGAGGCT
TCCTCACCCAGCACTCCAACCCTTTGGAGGAAAATTTTCGTTTTGATCTTGTGTTTCCAA
GCTAACCATCCAAAAAATTGAACTTTGGGTGGGATATAATTAATCCACACCATCTACAAG
TACTCACACCCTCTCCAAAACCCTCTTCACAATTCCTACGTAGAGAAGCAACAAAGGACT
TCCCTGGTTTACAAGCCAACCACCTTGGTTTGTCTTTAATCCCCAAACATAACACAGGAG
CTGCACTTAACATTTCAGTGAGCCTGGATACCTCCTCATCCTCCCACTGCCTCAAAGGCC
TTCTTAAGCAAAGATCCCAAACCCCAGAACTTCCTTTTTTATCAGCAAAAAACTTTAGAG
ATCCATTATTCTCTATTGAGATAGAAAAAAGCCTAGGGAAAACCTCTTTAAGACAATTAC
CACCCCACCATTTATCATGCCAAAACCTCACTCTATTCCCATTACCCACTTTAATTTGAA
AATTATTTACAAAAAATTGAAAAACAGTGTTGCTATGCTTTGCCACTGCTAGTACATCAC
CCCATAGCTTGGACCATCTAGTGCCACCAGATTGATTTGGAAGCCAAGGTCCAACTTCAA
TTTTATACTTATGACAAATCACCTTTTTCCATAAGGCCGACTCTTCAATAGCAAATCTCC
ACCACCACTTCATTAATAAGCAAGCATTTACCTCTCTAATTCTCCTTATACCCAACCCAC
CTTGATTAATGCTCTTTATCACTTCCTTCCAATGCACCAGATGAATCTTTCTTTTCAAAT
CTGAGCCTTCCCATAAGAAAGCTTCTTGAATTCTATCTATTTCTTTAGCCACTCCTACTG
GTAGCCTGAAGAGAGAAAGATAAAACACTGGCAAACTAGACAGAACATATTTGATTAGAG
TCAACCTGCCAGCAAATGATAAGAGCCTCCTTTTCTACCCAGCAAGTCTGGTTTTGATCT
TGTCAATAACAGGTTGCCAAGATTTCTTTCTACTTGGAGAAGATCCCAGTGGTAAACCCC
AGAATTTCAATGGTAAGTTCTGAGATTTACATTTAAGCACAGAAGCAAGTTCCTTAAGAG
TATTTGGCTTTAATTCCAACCCTACACACCACATTCTTATGGAAATTGATCTTAAGACCT
GAGATCATTTCAAAGCACCTTAAAATTCTTTTAAGATTCAACACCTCCTCCATATCAGCT
TCACAAAAGAGTAAAGAATCATCAACAAATTGAAGGTGTGAAATGACCACCCCATTAACA
CCAATCTGCACCCCTTTAATCAGACCCATTTCCCTTGCTCTAAGCAATAGAATACTTAAC
CCTTCTACAGCCATATTAAACAGGAATGGTGATAATGGATCACCCTGTCTAAGACCTTTT
TGTGGGCTAAACTCTTTGGTTGGTGACCCATTCATAAGTACAGAGATTCTAGCATTTGAG
ATACACTCCTTTATCGAAATAATCCATTTAGAGCCAAAGCCAAAATTAGACAGCATGGAA
AACAAAAAACCCCAGTTGATGGAATCATAAGCATTTTCAAAATCGAGTTTAAGTAACACC
CCCTTCTTCTTAGCTTTCTTCCACCCATCCACAATTTCATTTGCGATCAAAACCCCATCC
AAGATATTTTTTCCACCCAAAAAATGCTGATTAGGTTTCACTTATTACTTCTAGCATAAC
TAGTTTGAGTGTACTGGATAGAGCCTTAGACAGAATCTTGTACATGGAACCAATCAAACG
TATAGGTCTAAAGTCCTTAAGACTAACATCATTGATCTTTTTTGGAATTAAAGTGATGAA
GGAGCTGTTCATACCATAGGCCAGTCTGCCCAAACTGTGGAATTCTTTCATGAACATCAT
CATATCTTCTTTAAACACCTTCCAATTCTTTTGAAAACACATTAAATTAAAGCCATCAGG
ACCTGGTGCTTTATTTCCATTGCATTCTTTGACTGCTCCCATATCTCTTCCTTCGAAAAC
TCTGCTTCCAGCTGCTGAAACCAGTCACCGCCTCTGACACTCTTGAAATCACCAGCTAAG
ACAGGTCTAACCCTCTATGCTTCTGAAAAGTGCTGCTATAATGATCCCATACCACATTTT
TCACCTGCTGTGGATCCTCAACCACCATCCCCTCCACCATAATAGTGTTCAGTTCATTCA
TGTTCTGCCTACTACTAACCATCACATGAAAAAATCTGGTGTTTCTATCCCCTTTTAAGT
TCCACTCCAATCTTGACTTTTGCAGCCATGACCATTCCAACATTCTACTGAGCCTCCACA
GTTCACTGCTTATCTCTCTTTTTAGCTTTAGCTCTGCTTCCTCCAAAGGTCTATCTTCAG
CCAATAAATCTGAAGAGTGCAATTAGCTTTCAGTTTCTTTAATTTTCTCTGAGACATTGC
CAAACACTTCTTTGCCCCATTGCTTTAATGCTAACTTCAAAGCATGTAATTTCCTTTGCA
GTATTACACCTGCACTTCCATTTATCTGTAACGCTATCCAAACTCTCTCCAAGAATGATG
GAAATCTGGGATGCAACAACCAAGCATTATAAAACTTAAAGGGTTTGGGTCCCCAGTCCC
TTACATCCTCCAATAAAAGTAGAGGGCAATGATCAGAAATGTGTCTAGGTAAACCCCACA
ATTTGAACTTGAATCTTTCAATCCATTCAGGGCTTAGAAGAAATCTATCAATTTTGCTCC
ATTTATTGCCATCAATTGCAT
>TeaL_32624
AGACCAACAGAGGCAGTAGTGAAGAGATGTGATGCTATAACGGTAGATAGAAGTGTTAGG
AGACATGGTAGGCCTAGATTAATGTTATCTAGCGTTGTAAATAGAGATATGGATCTACTT
AATTTGACTAACGAAATGGCCTTTGATAGGGCCGCGTGGAAAAGAAGGATTCATGTAGCC
GACCCCATTTGATGGGACTTAAGGCTTAGTTTGGTTTGGTTTGATAACTATTTTGGAAGC
GGGACGGGTGGTTGGTGTTTTTATGGGTGTGGTCATTCCAGGGGTTTGGGTTTTAAAATG
ATTATGGGTATGCCTGATTTGGTCTGGAGTGGTTTTAGAATTTCCTTTTGGCAAGACATT
TTGGTGTAGGCATGCTTTTCTAAAGTTCTTTTAATACATATTTAAGGTACCCGTGAATGA
TAGTGGTATAGTGATTGATAATCATGGGCTGTACCCAAGAATGACGAGGAGCTTTTTTTG
TCTCTAATTATCATGTATGTTATCTTCAGGATATATCACATATGTTGAGTACTATGTGTA
TATATAATGAAGTTTAATGTGGGAGCGTGGAATGAAAACAACAATGGATCTTTTTGAACT
CTTTCTTTGAGATGTTATAGGTAGAAGAGAAGTCCTGTTTCTTGGCAAAAGCTATTTGGA
CTTCTCAACAACTCCTTTTTTGATGGCTTTGTCTTTGTAGGCTATGTTACGTGGACTTGG
GTATGAGTGTTTGGTGTGGATGTGTCTGAGTGTCGGATCCATTTAACTCTCATGGCAAAA
AATATGAGGATATAACAACTACATATTTTTTTAAATACTTCTTTCATTATTTTGGATAAA
ATAGTGATTACAAACTAACATAGAGCTTTTCATGCATTGATGTAAGATAATTTCATAGTG
AACTCAATTGGTTAAACATATTTTTTGGGTACATGTCCAAGTAGACATGTTGGACATACA
CATACCGTAACTTTTGTGTCTCTAGTGTTTGCATGGGTACATCACAAACTTAGAAGAGTC
TATGTATATGGTGCATGGGTAGCAGCAAGAGGTGAGATTATTATTGTTGATCACTTAATT
AATTGGGGTTAGAAATTTATAGCCATTGCATGTGCAAAATGATTCAAAATTGTCATCCAC
TTCTTTTGCATGTATTTGGCCTGATTCCTTTAGTTTTCACTATTGGTTATAAGTGAAGTG
AGTTGGGTTATGCCTTGTTTTGTGGTTGGTTTATTGGAGGATACAGAATTCAAGGTTCAT
CTGGATGAACTTTGCTAGTCTTGAAAGCACCTCGACCTTTTAGTTTGTTCATTCAAGAAG
AGCGGAATATACATACTAGTTAAGATGTGGAGTTCCTGCAGATAAACTTCAGGAAAAAGA
GTTATATTTAAGGGAAAAAAACGTCACACACAATATAGAAGGTTCTCTCTTACAGCATAC
ACACTGAAGAAAAATATTCTTAAATCTTTCATAATGGGGTTTAAAGGTTGGAGGTATTTT
AAGGGATGAGGATTTTGGAATTTTCCAATACATTTTCCTGTACTATAAAAGGATTGGTTT
CATGTTTGCATGGGACTTGTCCCTCATTTATATCTTTGGTATGTTAGTTAATTTATTCAT
TTCATAACAAACACACACACACAAAAAAAAATAAAAAAAAATAAAATAAACAACAACAAC
AACAACAACAAAAGTTAAATAAATAAATAAATAAAATAAAATTGTCTCTGTTATTTCGAA
GCTATGCTCTTGGAGCTTCCTGAAGTTAATCTCTAATGCAACTTCTCTTTACTTCATGGT
TTGGTGAATTTCAATCTCAGGCTGGTTGGGGAATAACTGATTATATATTAAATTTGACAT
TTAATGTAACCAGTTTTTCATTTAGCATCATTAAGGTCCAGGACCAGAAATCACGACTAG
GACTTGGACTAGGATTAGGATGGCCAGGACCAGAAATCAGGTCTAGGACTGAGGATTTGG
ATCTTAATATTTAAGGTCAGAACTAGATAATAAAAGGAGTGCACCTTTGACGAGTAGACT
CAGTCAAAGTGTGTTCCTAAGTTTTACGCCCAATTAATTCCTAGAAATCCGTGCATAGAG
GAGCATGATCCCTAAAGAAAAGGGGTTGACGTGCAGAGTAGGAGGAGGGCTAACAGCCCA
CAATGGTTAAATGGAGCAGAGTATAAATTGAAATAGCCACTATGGTCTACGTTACATGGA
CTCGGGTGTGAGTATCGGGTGCGAGTGTGTATCTAAGAGTCAAACACGTCAACATTAAAA
ATGAAGGATACGTGGTTACGGATCTAAATTTGGATACGGATATGGGGATACGTCAAATAA
TTATTTGTTAAATATATATTTTATATATACATGAGTTAAAAAGTTGACCCATTAAGTTTT
TTATATGTAATTTATGGACCAAACATATAAATTAGCTACGTAACAGCCAATGATATTAAA
AGATTTGTTGGCCAAA
>TeaL_32625
GAAGTAGAGGACAACAATAAGCCTTGAAATATAGTACCTTGGAGATAGCGAAGAATGCGA
ACCTAAGCAGCCCAATATATAGAACAAGGAGCAGAAACGAACTAGCTAATTACATGAACA
TAGGCAAGATCAGGGTGAGTGGCAGTTAGATAGACTAAGCAATCCATAAGCTCTCGATAT
AAAGTAGGATCACCCAGAGGGACACCATTAGCAGTGTTAAGCTTCACATTAAGCTCAATG
GGGGTATCAGAAATTTTAATGTTAGTAAGACCGGCACGGTGAATAACCCCATTTGCATGC
TTAGGCCTCGTTTGGCAACCTTCAATTTTAGTTAAAAAGCCAAAAAGTCACTATAAGGTC
ACATCACTCTTTTTACTTTTCTGCATATCTTTTCATAAAAAGTCAAAAAGTTACTAAAAT
AACTTGTTCCCAAACGAAGCCTTAGCTTAAGATA
>TeaL_32626
ATAGGAGTCATAGTCCTTGGCCAGCTGGGGCAGCAAAGTTAGTTTAATTGATACAAAACA
TTGGGTTCATTACATCTTTGGAGTATACTTGATAATCTGGTATAGCATGATAAGTTGATT
GAAGCAGTGAGGAACTTGTCTTGATTGGCCTGTATTCCATACCAACAACCTCTCTTTCAC
AGTTTGATGTTTGGCCTCTTCGCCCAGTTTCCATCAGCTGGTTTGATCACTAAATTGGCA
TTCATTGTGTTGGAGTGGCTTGGCCTTCCTGTTTCAGGTCACAGTTAGGCACTAATGCCA
AACAAAAACCAAACCTTTGGTTAAGTAGATACAAAAGGGCCTGTTTGGTGCAACTTTCTG
TTAACGGAAGTCCTTCACTAAGGACTTCATAAAAAGGGCTACTACCTAAGGACTTTGAGA
AGATGATGGATGCTTGCTGAATGTTTTTGGTGGAAGTCCTTCGAAATCAAGAAGTGCATA
CCATGTAAAAGTATGTTTGGTGGTAACACTTATCAAATAACTTTCCAATGTCATTAGTGT
CATCAACACATATACTTC
>TeaL_32627
TTCTTCGAGCTTCCAAGTCAACTCCTGTTTCATTATATAATAATAACACAAGCAGATTCA
TTGATTGATAATATAGTAATTGGTCGGACTCATCAACAAGAACTGACATCAATCTTCTAG
CACTTGGATTTTTTTTATTTTTTTTAAAAAGAAGAAGAAGAAGAAGAAGAAGAAGAAAAA
GCACACATACATCATGTTACATAAACTAAAAATAAAAGCATGTTCTTGTTGCAGGTCCCT
CCTTGAGTCCTTGTCTTAGTTAAGAGGAAAGAGCTGCAGAGTCCGGATGCGGTTAGCGCC
TTCAAATTCCACAGTGTATGAATTGCGAGCAGGAATGTAGTAAAACGTCACTGTTTCACC
CTCCTCCAGTTCATTTTCCCTTACTAAACGAAGCCATTCTTCTCGTCTCAAGGCCTTTCT
CTGATCTCTCCTTATTATCATGTGAAGGTTCCAAGGTCTTCCACTATTATCCCACACAAA
CATGTTGGCTCTATTGTGACCAGGTAAATAATTTGCCGCGTTTGGTATCTCCAAGGTGTG
GGTAATATCCATGTGAGAGAGCACCTTCCCAAAGCAATAATGTCCCATATCCACTCTTAA
ATCCATTCTCCAACACCTCAAAATATGAAGAAAAACAAATCCGAAAATGCAAAGCTTTTT
GGATCAAGAATCTGAGACTACCGTTCCGAAGAATGCGACGACCTCTCCAACTTTCCTTTA
TAAAGATTACGCAAAATCTCAGTCTAACGACTCCCACTCCAAACTCAAAGCTTGAAACAA
CAATGGTTGAAATTGGAGAGAGAGAGAGAGAGAGAGATAGAGACGAAC
>TeaL_32628
GTTGTATTCTGGGTATATACTGTAATGCCAGTTTTTTTGTTTTTTTTTATCAGCTTGTAA
TGCCAGTCTAATATGCTGTAAATCTTTTTTTGATAACCGAGAACCGATCCTAGGTAGGGT
CCTTTGGACCCAGCCAGGGGCATAAACTCAGGATACATACGGCCACCCGCTAGCATCATA
TATCAGGCGGAGCAGGACTTCAAGACTTGAACCTAAGACCTTCTGGATAGATGTATTTTT
TTATATCGGCTTCTGGATAGATGTATATCGTGATGTTTTCACCTTCTTTATTTTCCTTAA
TACAGTTGGTTGTTATAGTATTCTTTATATCTATGCAAATGTATTTCTTCCTTCATAATA
TTTATTCATTCTACTCATTATTTCAGCTGCTAAGTCACAACCAATGCAGCAATTCAAGGT
CTCTCGGCTGCGGTTTTGTCTGAATAGTAATTACATGTTATAAATGGATTGTCACAATTT
CTAGTTCAATCACTCGCACCATTTTAATTCATTATATGGGTTTTACTACAACAGAGCAGG
CACTTTGAGGGTTCACTACATCCAAATTTTGGAATGGAAAATTATTATCTAGCATTCTAG
CTTGTTTTTGAGTGAGTTTGTGCTT
>TeaL_32629
AGAATAATTACCTAGATAGATAGAATACAGACACTAGAATAATTTCTTATTTAAGCATCT
ACCTGTGAGCTGAGATAAAATCTTATATAATGTATCTGTGTAGCCAGTCAATATTCCCAC
ACATATAATCAAAGATGATCCTTGACCTAAAGCACACATTACTAGTCAGAAACACGAAAA
ATGATGCACCTTATATGACTAACATAACGAATATACAAATGATGCACCTCATTATATAAT
TTTGTGTTTAAATAATTGTTACAGAAGTATGTTGAAAAAAATCCAAAATATGAAACGTAG
ACATCATGAGAAGCCTTCACTTTATCCGGCAAAATTTATCACAAATCCAAACTTTAACCA
ATGTCCCACTGACCCAACCACTCAATTGATCAAAAATCCACCAAAATAATTGAGAAAAGA
CATATAGATATATACTAATGAATATGCAATCAAAAACCTGCTGTGTAGTTCATGAAGCTT
GAGTTGAACCATGGGGGCAAACTGAAATTTGCACTCTAAATTTATGGGTGAATGTTTATG
TAATTTAAAGATGTATATATACTAATGTATACGCAATCAAAAACCTGCTGCAGTATTTAA
ATCTGCATTCAACTTGCCAATTTTATCTTTGTCATTTGAAGGAAGAAAAACCTGGACCAT
ATTAATGGCTTTTGCAAGTAATAGATACTCTGTGACATTTCTTAGTGTCTGCACAGTGTA
GTCTGACTGGTTCACAACAAACTTCAGAGTATGCGTCGCTTCACCATGGAATTCACCTTG
TCCAACAGAAAGTAAGTATACACCCAATCCTGGGTGATGATAGAGCAGGTTTGTTAGGAA
GAGACCAAACAGATAAGATGGAAAATAATCACAGGATAGAAGTAAAAAAAAAATTCTATT
TGACAAATGGAACACTAAGGAACAAAGGCACAAGAAATAAGCAACAAAAGTTCGGCTAAA
GAAAATAACAATTTAACTCCCAATGAGTGTGCAAATTCAAATTTTGATGGACATGGTAAG
TTACAGTTTTGTAAGTCCAGAGTTCCCAGTAGACTACCAGCAAATGTATGTACATCTTAT
ATTAGACTACCAGTGTTTTGATGAAATTTAAAAAGAACGTTGAAGAAAATTTTGACCTGC
CTTAGTTAGATTTGAAGATGATTTAAAGAAATTGACATCTCAATCAATAATTTAAACAAG
AAATATTTGTACAACATCTTATATAGATTCTTTAAAAATAAAAAGACCGGTATCCATAAT
TATATAGATCCAGTCAACATAGAATCAAGGGACCATTTATTCAAAGACAAAGTATTCATT
TCTTCATTCATGAAACTGTATGTGGCTGGACGTAAAATGAGTGATGAAAGACAACGCTAG
AGAATTGCTTGGGAGATAACATAACGCATTTAAATTTCAAATTATATTGCCATTTGATAT
GGGAGCAATCATGGATAGAAGCTCTGTTGCCTCAGCATCATATAATGCCATTTGATATGG
GAACAATCGTGGATAGAAGCTATGTTGCCTCAGCATCATATATAAAAGAGTACTTGGATC
TTCAAGAACTCTTCTTTACTCATGTTTTGATCTGAAACAGAACAACCAGAAGGGTGCAAA
AATGGAAAGAGAAAAGGAGTTGGTTGCTTATAGATATGAGAGAAACAAAATCAGCCAAAA
TAAATTACACGACCAATGTAAACGATATCTATATATGTATATAGAAGTGTTTTGGTTAGA
TTGAATTTGTGGTTTGTCTAAGTGTGATGAAGTCTATGTTTAGACCAAGGAATAGTTAAT
CAAACAAATAAATCAATCAAAGCTAAACAACACAAACATGCCAAAAATGAAAAATGGCTA
GACCACTGAAGTAAGCAAGAACCAAAATACATCAAAACTGCACAGAACCCTAGACCCACA
AATTATCAGATACAAAAAGCATGACATAGACCAAGGTAACACTGAAACTGAAAAGCATCC
AATTCAGAAACAGGATTCATTTCTCCTAGCAGCCAAGTCTTCCTGACATGGAAGAATTA
>TeaL_32630
GAAAACAATCTGATAAGGCTGGCCAGATTTGATTTGAACTTACCTGGTGAACCCAAATGG
GTGAGAATATCTGAATAAAATGGCATTACTACATAAGGTTCATTGGCATAACTTTATCCA
AAGTGATGTTTAGATCATTCACAGCCATTGGAGTATAATCTGCCACAAATGACAACATCC
AAAGGGTCATTTGGGAAATGGAGAGGTAAAGAAGTAGGCTCCTTGGAGGAGAGCTGCATT
GCTTAGGTGGCTCAGCTAACTTATTAGGAAACTACAACTTGCCTTGATCCTCATTTTTGT
TATATTATTTTCACAGTAGCTTCTTTATTTAAAAAGATAAATCTTAAGTATCATCCTACC
TACAGCCATTAAGGACCCTTATCTAGGAAAGTTGTGTTAGCACAAATTTAGTTATGGCAA
CTGAATAGACTCCTATCCTCGCTAAATTCTCCAGTATGTTGATTATATAGTTCAATTTTG
ATAAGAGTTAGAATGTGGACGTTTTGCGGGGAGACTACTCTACAATGAACATGCAAAAAA
CAGAGATGAACTTTTAGCAGATTAGAATACATGCTTCAGGTTACCTCGTTCTATATTTCC
ACCGGACAGGATAATTAAGCAGAAAAACAAGTCGTAACAATTTATTGGATAGAGAAAAAA
GTTAATTCAGCAAAACCAAAATAGGAACATTAATAATTTCTGCTTGATCTTAATCCTTTT
AGAAGTAACTTCCCTGTTAACAATTAGATGCCATAGCAGCTCAGTGTCAATGACATTGTA
ATTAGGAGGTCACTAATGAGCACAGTATTTAAAAATGATAAATCTCAATACAGCTTGTGT
ATGATCTTTTTGTGAATGTATATTACAAGTGGATAACAGTGAAGAAGAGCCACAAGCAAG
AAATCATCAATGTGAATTTCCAATGATACATACCAAGACCAATAAGAGATAGAAGAAGCA
TCAACATAGCAATAATGATCAGTGCAATTAAGGTTTTTTGCCAGTCAACATTGTGAGGTC
AATACAAAATCTAAATTTGATGATAATACCAAAAGTTGTGAACTCATACACCGTATTGAA
GACTCTCTGTATTGTTTCAGAATTTTCACTTGTTTTCTAGCTCAGTGTATCTACTGCAGT
ATATAAATCTGCATTCAACTTGTCAATTTCATCTTTGTCATTTGAAGGAAGAAAAACCTG
GACCATATTAATGGTTTTCGCAAGTAATAGATACTCTGTGACATTTCTTAATGTATGCAC
AGTGTAGTCTGACTAGTTCACAACAAACTTCAGAGTATGCATCACGTCACC
>TeaL_32631
ATCATGAATGTATGTATGAATATAAATTGAAAAATATCAAACCATATAAGTAACAAAACT
ATTTGTCTTTATTTATCTATCAAATATTCTAAATTTCAAATTTATACATATTCACGTAAA
AATAATAATAATAATAAAAGATTTAAGGTTATTTTATGGGGCACAAACTTGGACCAAATT
TTCCATACTTCAATCTCAATATTTTCCATTTTTCTTCAATAAGGAGTATGCATAGCATTG
AAAACTATTATTACATTTATTCTAATAATTATAATCTAATGCTACATAAGACATGTCACA
TCTTAATTTCAAGATAGATCAAATACTTACCAGAAAGTATCCTATACCTATTCAAAATAA
ATACAAAATAATTTCTAAATGTGGATACATTTAGGACGCATTGAATACGTATCTATGAGT
ATCTGAGTAATGGTTTCCAATACAAATATGACTCCCTTGCAGAAATATCCGTGGTTCATA
GATCTAATTCATATTTACACATAAACATATTTATCTGTCCCTCAGAAAATAAAAGTTATT
AACACAAGGCATATCCTAAAACTTTAAGTCACTTCAGACGTAGACTTTTAGAGTTTTTTA
TGACCTTCAGTCAAAAATTAAACAAACCCAACTGCTCAACTCCAATACACCCCTACCACT
GAAAAATAACAGAAGTTGTGGTAGGAGAAAGTGACAGATTTTCTAATAAAAAGGACTTGA
AGCATGAATACATCTTATGCCCTCAAGAAAATTCTGGCATTTGCGACATTTATTTCATTG
ACCAATCAAACACATAGATTTGTCATCCGAAATCTTAATCTTGCACTGTTTAACAGGCAA
AAAATTCAAATTCTTCTCCATGAGGAAGAAAAAAAGATGAGTCAAGATGTTTACACCAAA
AAATTTACCTATAAAAGAAGTTTCAGAAGGAAAAAAAAAACAGTTAACATGGTTTCCCTC
CAAACAATTTTGAGCGTGCCTATTGTAATCACATCATTATCAAAAAACATTGTGGACAGG
TAGCATGATTTTTAAGCATTCTCTTTGCATATTATTAAGACACCATCCACATTCAAAGAC
CAAGGTTGAAGAGCATACATCATCAAATACAGATATTACTTGTCACGGTCAATCTAAGGA
GTAGAAACCATTAGGTGCAGCAGACACCTTTTGGTGGTAAAAATTGCAAGATTAATCAGA
GACCAGTGTTTACTAGATCAGTGTTTTGAAAACCGAAAACCGAGCCTAAGCGCGTGCCTA
AGCTCAAGGGGAGGCGAGAGGAGGAGCAGGTCGGCGTTTCATGCATAGCAAGGCGAGGCA
ACATGGGTAAGGCGCAATTGAGGCGCTGAGGCGAGCGCCTTATTCTAAAGTGACAGGCAA
GCGCCTTTTGCACTTCACTTGTATTCCACTCCAACAGCTCATATGGTTTTCTGTGTGGAT
ACCCATATGGAATAAAATCTCTCTTACATTATAAAATGACCAAAATGTGGTCCAAAAGAG
CAAAAATGATTTAAAAAAAACCCTAGTGGGTGGAGAAGAAGA
>TeaL_32632
TGCATGGAGCACGGCTCAGCTAGGCTGGATTGCCGGTCCTCTAACGATGGTGGTCTTTGC
AGCCATCACCATCCTTTCTGCAAACCTTCTCTGTGACTGCTACAGATGTCCTGATCCTGA
ACATGGGCTCACCATAAACCGATCCTACACGGAAGCTGTTAAGTTGTATTTAGGAGAGAA
CAGCAAACGATTTTGCGTATTGTTTTTTCAGGAGAGCTTATATGGTTGTGGAATTGCATA
TACTATCACAGCTGCTGCCAGTGTGAAAGCAATTGAAAGATCAGATTGTTACCACAAAGA
AGGGCATGAGGCTCCATGCGAGTATGGGGATACTTTGTATATGCTGCTATTCGGAGCTGT
TCAGATTGTAGTGTCTCAGATACCAGATTTCCATAACATGGCATGGCTCTCTGTTGTTGC
AGCAATCATGTCCTTCTCCTACTCGTTCATCGGATTGGGACTTGGCATTGCAAAAGTTAT
TGAAAACGGGGAGATCAAAGGGAGCATTGGAGGAGTCTCAGCTGACAGTGCAGTTGACAA
ACTATGGTTGATCCTTCAGGCACTTGGAGATATAGCTTTTGCCTATCCATATTCAATCAT
TCTTTTTGAGATACAGGACACTTTGAAGACACCTCCGCCAGAAAACCAGACCATGAAGAA
GGCTTCTACTGCTTCTATCTGCATTACCACATGTTTCTACCTCTGCTGTGGATGCTTTGG
ATATGCAGCCTTTGGGAGTGATACACCGGGGAACCTCTTAACGGGATTTGGATTCTATGA
GCCCTATTGGCTCATTGATTTTGCTAATGCTTGCATTATTCTACATCTAGTTGGAGGATA
TCAGGTATACAGTAAACAACGGATTCGTGAATAATTTCTATCCCTTTAAACTCCCATTGT
TGCCGGCTTTTCAATTGAATCCTTTTAGGCTATGTTTTCGGACCTTTTACGTTGTATCGA
CAACTGTGATTGCAATGGCCTTCCCTTACTTCAACCAAGTTTTGGGGGTCTTGGGGGCCT
TCAACTTTTGGCCTTTGGCTATATATTTCCCTGTGGAAATGTATTTTGTGCAGAGGAAGA
TTAGGGCTTGGACAACACAGTGGGTTGTTCTTCAAACTATTAGCTATGCTTGCTTGATTG
TCTCAATATTGGCCTTCGTTGGGTCAGTTGAAGGACTTATAGCTGCAAAATGGAGCTAAA
ACTCTAGTATGTATAAGTTTTTTCAAAATTTGGAATAGATCAATAAAATTCATACAAAGG
TTCTCTTACAATTGAGAGATGTATGGCATTTTTATTGTTTTGGGTTTTGTAAGTGAGTTT
TTACTAAATATACATTTTTTAATTGAATAATACTCAGTG
>TeaL_32633
TTATTTTACAGCTTATCAACCAAATACTACTCTGCTGCTTAAATCCATAATCTCACAGCT
GCACCAAACAGGTTAACAGCTTATGTTCACAGTTATAAGCTATAATCTGTTAAGTTATAA
TCTATAATCACTTTTCCACAGCTCTACCAAACGGGGCCAAGAAATGAGATTGACAATGAA
AACTAAAGATAAGAAATTGGGTTTAAGGCTCCAATATTCTGTTGAAGTGGTTAGTGGGTT
CCTTTGTATCTTTTTTCACGTCTACACTTCACCATTATCTCATAACCTGCACATGAATGC
CATGAACCCACTCCAAGCTCTAGGTCATGGAGGCCCAGCATGAAGGTACTCCTGAATTCG
AGAGGGCTTTCCCTGAAAGGCCTATTCAATGTTCAACCTGCTGCAAAGCCTTGATCTTCT
GTGTATCTAGCCAGGTAAAAACCTCTCCATTCCAGCCCTACATGGCATTGTTTTTCTAGC
AAACCCTCCATGTTGGGGATGTCGTTTTTGGTACACACTAGGATGAGAAACTCAACGCAG
ATCAATCCATATAGTATTTTCAACAATATATTATTCAGTTGTTCTACTCTAAGTAGATTA
GTTCATCATTAATCCATTTTCTCGAGGTGAATCACAAAAAACAGTATATGAGAAATTTGG
GCCTCCTATCAGTATCAATACGAGCTATCCCACATATAGTCATGTAACATGGTTATGATT
CTCCGAAGAAATAAAAGGACAAACATCCCAAAAGGTACATGAACATTAACTAACAAAGGA
AAATCCAAAATAAAATGAACTAGGAAAAAAATACAAACCAAGAAACAAAAACAACCACCA
ATAAATAACTATTGTATGGCATTACTTGGAAGTATCTAGTAAATGGGATAAATGAGCTTT
CTGGAAATTGAAGTAAAAAAAAATTATTTTGTCAAAAGCAAAAACAGTTTTGGTCCCAAC
TATGAGATAGGTGTGTTTGCTTCCCCAAAATTAAAACACCATCCCACAGAAATTCCACCC
AATGTGCTTTTCCTTCGAACCACAGATACACCCACTTAACACACATTGTATGTGTAGACA
CGAGTAAAATTAGGAAAGTATTGGGAGCAAAACCCAATCTGGTAATTCCCATAGCCAAAA
AAAAAAAAAAATTATTGCTCAGTTATGCAGGCCACTTGCTGATGTCAGGAATGTGTCACT
TCATTACTGCTAAAAAACCATATATCAACATCCCTAACCTATTTCTATATTTTGCATTTC
TAAATTTCTAAAAGCCATCAGAGCTAATAAACCACTCACCCCACCATGTTGCAGCTAAAA
CTA
>TeaL_32634
AACTCAATAACTTTTTGTAAGTCAAAAATCAACTTATTCTTTGAGTGGGGGAGGAGAAGC
TTAATTTATAAGTCAAAAATCAGCTTATGTTCACAGCTATAAGCTATAATCTGTTAAGTT
ATAATCTATAATCACTTTTCCACAGCTCTACCAAACGGGGCCATTATTTTGCTCTTATAT
GTTGATGATATGCTTATCGCAGGATCTAGCATTGAAGAAATAAAAAGATTAAAAAAACTT
TTGTCCAACCAATTTGTAATGAAGGATCTTGGAGCTGCAAACAAAATACTTGGTGTGAGG
ATTCACAGGGATAAAGGTAATGGTACTTTGAACTTGTCACAAGGTGAGTATGTCAAGAAG
GTTCTCGAGAGGTTTAGCATGAATGGTGCAAAACCAATGAGCACTCCATTGGTTAGCCAC
TTCAGACTTACCAAAGAGCAGTCACCAAAGACTGAAGAAGAACAAGTTTACATGCAACGT
GTTCCATATGTTTCAGCTATCGGTAGCCTAATGTATGCAATGGTTTGTACAAGGCCAAAA
ACAGCACATTCAATGGGAGTTGTTAGTAGGTACATGAGTAATTCAGGCAAGGAGCATTGG
GAGGCAGTGAAGTGGATCCTTAGACATTTGAGTGGTACTGTAGACATGGCACTTTGTTTC
AAACGAACCAACATTGGGTTACATTGTTATGTTGATACAGACTTAGCTAGTTATGTTTAC
ACATTGGGTGGTACAGCAGTGAGTTAGATTTCACAATTGCAGAAAATTGTGGCCCTGCTA
CAGCATAAGCTGAGTATGTTGCTATTACTGAAGCTAGGACGGAGATGACTTGGTTACAGA
ATTTCCTAGTTAGTTGGGTAAGAAGCAAGAGATAAGTGCTTTGCATAGTGACAGTCAGAG
TGCTATTCATCTTGCAAAGAATCCAACTTTTCATTCTAAGATGAAACACATTTAGTTGCA
ATACCATTTCATTTGTTCACTCATAGATGATGGAGTCTTGTCTCTTGAGAAGATCCAAGG
TAGTGAGAATCCAGTAGATATGTTGACCAAGACAATCACCATTAATAAACTAAAGTTGTG
TGCAACTTCAGTTGGTCTTCAAAGTTGATGAAGGAAGATCAAGTTGTTGCGTTGTCCTTC
TATGCGATGAAGATGATGGAAAGCTTATGTTATCATGTTCCAAATGGGAGATTGTTGGGC
CTGTGGAGCCTGACAAGTATTGTTTACTCAACCCTAGGTCAAATGGGGGGTTTGG
>TeaL_32635
AAACCATTTCTGAAAAAAGGCAAACCAAACAAGTTTTCATACTTTTTATCTCAAAAACTA
CTCTACAAACACAAACCAAACACACCCTAAATGTTTTCAGAACACATTACACTACCAGGG
ATCTAAGACATACACAGTTGTGTCCACTGTCTATGCTATCATCAACTGATTTCAGCATTT
TTTTGCAGCATCCCCCACAATCAGAAATATGCTAAACTTACTTGGTACATCGAAAACAAA
AAGTTAAAAACCAACCCTTTACATGACAAACTAAGACTCAACAATTCATTTATCTATCAA
TGATGATCAGATTCAAAATTTAATAAGAAGTCTTTTCACAAAATACGGCATTTCACAGCA
TTGCATGGTTGAAAAAGATGCTGAAATGTTTTTGAATCATCGTAAAAACTATTATATTTG
TTCTCTTTACACTTAGAAATGAATTTGATCATTATATGTGCCATTTGTTAGTGCATATTT
TCTGTTCTAACTAGAGATTTCTAAATGTAAACCCAGATCCACATTCACTAGCAATTTCCA
CCTACTGCCTCCAAGTAATATCTAAACGAAGAATGAAAAATTGACAATTATTTCCTCTCC
AATGTTAATGATTTCAATGTTTTGTTACATAATTTCAACACACCAAAACAAGCCTTGTGT
CCCCAATCAATTAGGGTTGTCTACTTGAATCCTTCATCTCTTTTGCCCTCCTTGAGCTTG
TTGGGCTTGAGTATGATTCCTTGAACCTCAGGTCAAGGGGTCAAGATTTAGTGTCATAAG
ATTTTTTTTCAAAAAAAAGAAATATATATAGATATCTCCATTATGCTCTATCAGGGGCCA
CATGTTTAGTTAAATTAAATACATACAAAAATTTACTATAATATTCCATGTCAATCTAGG
GCTTTCCCTCCATCTAGCATATCATTAGCCATGATCCTATCACACTTCCTCACCATTGCC
TCTTACCAATTTTTATTGTATATGACCAAATCATCTTAATCTATTTCTCACACTTGCCTT
CAATTAGTGTTATTCCAACCATTTTAGGAATGTATTCACTTCTAATTCTATGTTTCCATG
TGTTACCACACGTCCAACCCAACATCGTGATTTCAACTACACTCATCTTGCTTACATGTT
TCCTAGTTGCTTAACATTTTGTATGGTAAAACATTGCTAGCCTTATAAATGTCCTATAAA
ATTTTCCTTTCAATTTTATTAGTATACATTGATCACATAATATGCCATAAACACTCCTCT
ATTTTAGCCAACCTACTTTAATTCTACAAGCCACATCACACCCAATCTCTCTATTCTTTT
TAATAATCAAAACTTTTGTATCACAATTTTTATAGCCGTGTGTATATTAGCAATGAATAG
CTCCAAGTCTGCTTGCTTTGCTTTTATGTCTATTATTATAGACTATTTCATATATCAAAG
AAGGCAACAATAGCATGAGCCATCACCCTGGCTTCGTTTAGGATGTGTGTTGGCTTTTTG
ACTTTTTTAGCCTAGGCCAAAAAGTCTTGTTTGGGATAAGCTTTTTGACTTTTGTGAGAA
AAAATGAAATGATTATGGTTTGGATGTGTCATTTTGTCTTATTGGACAAAAAAAACTTAT
TTTGTTTTTTTTTTGGGTAAAATAGC
>TeaL_32636
CGCTTTGGAAAAGATCAGCTGCTCTTTCATAGTAATCAATAGCTTGCTCAAAGTTCTGTT
CAGCCTCACATAATTCAGCAATTTCCTTGTAATATCTTGCAGACATATTTAGCTTTCCAT
TCTCCTTAAAAAAATTAGCTGCTTGCTCTAGACAAGATATGGACTCTTTTTAGTATTTGT
CTTCTTATAACAATGAGCAGCATCATGCATAAGAGTAGTTTTCTAATAAAAACATCATTC
CTAATTATATGTGAACAGGCGAGATATTTAGCTACAAAATTCCATTAGATTTTGTTCTTT
TCAAAGCTTTGATGGGCCGGATTTATTGAATTATTTTCAATGATGCTGTGCATGGAAAGA
AGAAAAAGGGCAAATACGAAATATTACATGAAGCACACCTAAGGTTTCATGACCAGTGAA
GCACAAATTATCATCAGGGTGCAAATAAGTGACGATAAACATCAGACTGGTTTGAATCAT
TGCTAGTGAGCAGGTTTAAAGAATCCCAAGATTTCCCATTACAAAACCTACCAAGATGGT
CGTGCAAAGTTAAAATCTATGAAGCACATGTACGGGTACAGATCAATACGGAAAAATCTA
TGACAAAAAGTAGGATACACGTAAAGCTGGGTACATTCGTAAAAAATAAATAAATTTGAA
ATAATGCAAAAATTAATTAAATGGTTTAGTTGGTTAAGATCAAAC
>TeaL_32637
ATGGAATGAAATACTGAGACAATCATAGTAATCACCAGAGAGAGTACGGATTCCCAAAAA
AAAAGTAATACCTTAAGTTCATCGGCCTCGCCTTCAAGCATACTCCCATAACTACGGTGA
ATCTGGAAGGATTAATCAATCTGCAGGAACAGCCGCCACTTGGTCATGCTTATTGGACTA
TTTTTAACTAGCTCATTTTAACTATTTTTTTCCAACAGTAATTATAATACTAGATAGAGC
AAACACTCAAGAGTTCTAACAGAACAAAAGCAACTTGACAGAAATAATACAGTACATAAT
TGCAAAAAATCCCACCCCATCAAAAGTAAGAGCTAAAGTACTTGAAGGATAAAGAAGTAC
CAGGTTAAAGGAGATACCACTTCCATAGTGTCATTCCCAAGATCAATGTCGTAGAAGTAG
GGCAACTAT
>TeaL_32638
GTCAAAGTTGTATTCGTGAACTCTTGTAAGTTCCTCAGGGGTCAAATTGTGATAGAACAA
ACCATAATAACCGACTTTGCAGATAAGCTGACATGAGAAGCTCACAATAACTGACTTTGC
AGATAATCCTTCCATGGATTTGTTTTTGTTCCAAAACTGAATATCATTCTTAAATGCCAA
GAAGTTGAATATGGAATGAAATACTGAGACAATCATTGTAATCACCAAAAGGTACAGATT
CCCTTCCAAGAATACTCTCTTAAGTTCATCGGCCTCGCCTTCAAGCATACTCCCATAACT
ACGGTGAATCTGGAAGGATTAATCAATCAGGTTAAAGGAGATACCACTTCCATAGTGTCA
TTCCCAAGATCAATGTCGTAGAAGTAGGGCAAAATGTAGGTGTTTTTATCCTCCGGCACA
ATGTAGGTGTTTTTATCCTCCATCACATTGAACTTTCTAAGAGCAGAACTGATGCATTTG
TTATGACATTTCTCTGTGGTGGGCCAAAACTGATGAGTGGCCTAGTAGAGAGCTAACTCG
TAAGATTG
>TeaL_32639
ACAATGGGAATTACACCAACGTTGCTATGACTTGATTCATCCCCCTTACGAGCAGCTCAA
TTATCTTACTCTGATCATGTTCTCACCCATAAATGCGAGGTTCATTACTCTGGTTTTTGC
CAAGTCTTAGTAGGTGTAGGTGTAGGTGTGGTTCCAACAATCTTAACCAAATTAAGTTTC
GAACATTGTTCAAAACTATTGTGTAATCTGGTATTGATGTCCTCAATCTTGGACCTCATT
TTGAAATTAAACATGACAGAAGTTGGCTTGAAATTGGTACAACAAGTGGGGATGAAGTTC
CATACCTTGCTGGAACTAGCTAAGGGTGGCTCAGACATTAGCTTCTGTCGCAAAGCTTCG
GTGGAGAAGTCGTCCACTAAATCATCCAAATCATATGCCAAATCCTGGAGATCGTCCAGT
CACTGGTTCACGACTCGATCGGTCAATTGCTTATCCTCTGCGTCAGTGAGAAGTGCTTGA
ATTTGGGAGAGAGGGTTGGTCCAATCGCTCAGCTGGGTATGAATGCCCTCGTGGCGGAGA
AATTCCAACCACTCACCAGAGGCCATCTTTCCCAAGAGCACTTTGAGGAACGCACCGAGA
AAGACTTCTACGATAGCCATTGATTCCAATTGCAGAAGGTAAGGAAAGGGAAGGGAA
>TeaL_32640
CCAATGTTTTAACTTACATAACAATCATAAAAAAAAGTGTTTCAACTGCTATAAACAATC
ATCCATTGTTTATCTCATATAAACAAACCAAAACTTACATTACACGCATAACATAGAAAC
TAAAATAAATATTGCTTCAAATTTTAATACAAGCCAACAATCATAAACAATTATCCATTA
TTTTGACTTCAATACTCCCAGGAAGCTCCAGCATAGCATCTTCAACATTATTAAGCACAG
GAAGAGCCAGAAACGGAGGGAACCCTTAAATACACTGTCATGCATAGCCATCCTTGCTGA
AACTAGCCTGGGGCTGCTCTGACATCAGCTTCCGCCGCAAAGCTTCAGTGGAGAATTCGT
CCACTAAATCATCCAAATCATATGCCAAATCCTGGAGATCGTCCAGCCACTGGTTCACGG
CTCGATCGGTCAGTTGCTTATCCTCTGCGTCAGTGAGAAGTGCTTGAATTTGGGAGAGAG
TGTTGGTCCAATTGCTCAGCTCGGTATGGATGCCGTCGTGGTGGAGAAATTCCAACCAAT
CACCAGAGGCCATCTTGTCAAAGAGCACAGTGATGAACGCACCGAGGAAGACTTCTACGA
TAGCCATGGATTCC
>TeaL_32641
AATCTAAGGACAGATTGTAATCAAATATCAATGTAATATACACTTTTCGTTCAGAAATCT
TACATGGTATCAAAGCAAGGTTCGAAACCCTAGCTGCTTCGCATGTCACCATCGGAGTAG
CGACTTTTCTCTCTCCAGACTAGCAAAGGTTCGAAACCCTAGCCCTCTCTGGTTCGTCTG
GTTTGTCTTGTGAAGGCCCTTCTCTCTTCCTCGCAATCTCTGTTTGATTCGATTCGCAGC
TATCCACTTCGGCTCTCTGGTTAATTTGGTTCATCTTCCTCACGATCTCTATCTGAAGAT
GGATCTCAACTTCAGTCTCTCTCTCTCTCTCTCTCTTTGTGCTTCGCGATCTCTGTCTGA
AGATCGATCTCAGCTTCAGTCTCTTTCTCTCTGCTTCGCGATCTTTGTGCTTCAACTTGG
GTATTTCTATTTAAAACCCTATTTCAGGAATATTGCACTCAAGCCCCATACTTGTCTGTT
TATTACAAACTTTGTTTTATTACAATGTCGGATACTAAAATCCAAGCCATCAAATGTAAA
CTCACTGGTGGCAATTATGCCTATTGGGCCAGTGTCATGAAGAATTTTCTTCTTGGTCAA
AAAAAATGGGGCTAT
>TeaL_32642
AACCCAATTTTGTATATTGTAGGTATGTGTGGAGGTACAAGATTTAATTATTCTTTCTCC
GGTATTTATTTCCTTCATATGAGTTGATATTTCAATTTTGTAATTGCAGGTTTATTACCG
ATTTCTGTCTAGTAGCTGAAATGGAGCTTTGGACCCTGTGAGATTACTGATAAATGATTG
AGAAGGTATGTATAGGAAATAAAATATTATACCGTTTTTGTTCGAATTATCAACCCAAAA
ACCAAAAATAGTGATTAGTTCATTTTTGTTCGAATTATCAATTTTCTTTGAAAGGCAAGG
TTGGTTTTCTGTTTTTGGTTGTTTTGTTTCTAGATCTGAACACAACTTCATTACTTTTCT
GAGGTTTGTTTGTGTTCTTACTCTTGTTTTTTCTTACATCGATTACCGATTCGAATTTAG
ACTCATCAAAGTTCTAATTCTCTCGAAGATCACTACTTGATTTTTTTACTAATTTTAAGT
GTTTCAAATTGATCTTATTGTTTCATCGTCTTGTCTGATTCAAATGGCTTCAACGATGCT
CTCTTGCCTCTGCATCTGCCGCAGCTTCAGCAAGCTAATAAAAGATACCATTAACATCAA
TCAGTTGATATATATGCTAACTTGAGTTTTGACTTGTAGAAATGGGCTCTCAACCCAAAC
A
>TeaL_32643
TTAATTACTAATTAGATCATTAGGCTAATTAAACACAACGTAATTTACCAAACTAAATCA
ATTTTTAATCAAACGTCCCAAATGGTTCTAAAAATTCCAATTAGTCTATACATGAACCAA
TTTCGGTTTCTGACGCCGTTAAGACCTTCAATTTCGAATTCTTACAATAATCACAACAGA
CATTTCTACGATGGACAAATATGCATCCAAAACCACATTAATCACTTAATTAGCATTCAA
ATTCATACTAAGTACTTGAGCACATGCACAATTAAAGAACTAAAAATATAATACGCGACA
GAATTGTCACAGCACTTGTACTAGGTATTTTACCTAATAGTGCTCAAGTTACTCTCACAA
TCCCTTTTCATATATCAAAATTTTATTATTGTCCGTTCCAAATACCAAAATTTCATTTTA
CTGCATGCCATGTTGGCAAGTAAAGAGAGTTTGTAAAATCCGTTAATTTGTATAATTAAA
TTCAATTACAAATTTAGTAACTGTATTTATCATTCTCTCTAGAGAAAGTAATAGCAAGTT
TGACCATTTAATTGGGCATACCGCCCTTGATAGAGCTAAATATCAAAAAAAGGCTTCATG
TAGCAGACTCCACTTGATTAGACAAAGGGACTAGTTTGGTTTGATTTGATTTAGTTTGGA
TCAGAGGCACAAATCCTTAAACCTGAAATCTTAAATGTGGTTAGGTAGAATAGGGTCCAA
TCCATTTGCAAGTGACAATACTGCTCTTCTTCAAGTTAAGTTACCAAACAGCAAAAATAA
GATCTTTATCCCTGGACAAACAAAAAACTAGGACCCAATGAAATTAACAGTCACATTGAT
CTCTACTAACTCAAAAGGGTAAAAAGCTATCGGATGGGACAACACATCTCAGTTGCAGTG
TTGCTAATCAGCATCACAATTGCACTATGTACAGAAGTGTCTCTTGCAATCCAGCTCTTT
TCAGGTTCAACAAATATATTTGGAAATCATTATTCGCTCAAAGTTGAGCAAACCCAAGAC
AAGAAAAAAATGTACAGAAATTGCCCTTTGCAGGTATTGCAACTGATTTGGACACGACCT
TTACCTAAAAGAAGTACCACCTCACCTACTCCACTAAACCTAACCCACTACACCACTACC
ACCTCACCAACTCCACTAAACCTAACCCACTACACCAATACCACCAACCACA
>TeaL_32644
CTTCAATTATTAAAGTTGATAAGTTTATCATTCATTTGCAATTTATTTTAGATATTTCAA
CTAAATTGCAATTTCCCCAAAAATATTTATAAACGGAATTATTGATACACTTGTAAATAT
CACCAAATTTGAAACAAAAATGAAAATGACAAGAAAAGTTACATTTGGGAATGAATGGAT
TACGCAAAGCTTATTTCAGAACTTGCATATTTGCAACCACATATTAAGCTATAGATCTAA
GACCTACAAGTCAGACAAGTATGCTGGATTCTTAAACCCTAATTAAGAGTGGAAAGACTC
AACAAAAAAAAAAACAGCAAACATAGCACAACAGGTTATCAGAGAAATCAACAGAAATTT
CAGTGGGAAACATCAATTTGCAGCTAAATTAGTTTAATAAATTAACAAACTTTGGCTTAA
ACAGTGAGTAAATAATCAACTACAGATCGATTCGACCATCAAAAGGCTATGTAACGTCAA
AAAAAAAAAATGACAACAAAATTACAAGAGTGACTTTGTTGACAATGACATTAAATAGTA
CTCTACAGATCTAATGCAAAACGTACACCGATGAAATTCGATCGAATGAAAACCAAAGAT
CGTGAAATGGAATTTTGAAACGATCTAATCTTACAGTTTCGACTTGGCTCTGCGAGAC
>TeaL_32645
AAAAATAAAAAAAAATTCTAGTCCTCTCACTATTTTTCTAATACCACCTTCACCTCCTCC
ATCCCAATCTCCCTTCCAACCTCCATCTTAATCCCCTCCTCTATCCTAATCCCTTCCTCA
ACTCTACAAACAAACACAACACTAAATGCGCCCCACCTCCATCCTAATCCCATCCCACCC
TCTACACCTCAAAACGAACGGGGCCTTAGGGTATTTCTATTTAAAACGCTATTTCAGGAT
TATTGCACTAAAGCCCCATACTAGTCTGTTTATTGCAAACTTTGTTTTATTACAATGTCG
GATACTAAAATCTAAGCCATCAAATGTAAACTCACTGGTAGCAATTATGCCTATTAGGCC
AGTGTCATGAAGAATTTTCTTCTTGGTAAAAAAAAAGGAGCTATGTTTCTGATTCTGTTC
CTCATCCATCGGACCCGAAGGCAGAAGCGTATCTGCCTTCCTGTGACACTTGCGATTGTG
ATAATGCCCAAGTTCTGACTT
>TeaL_32646
TTGTAATTATTCTATGCCCTCAGGGCTCATCTTGTAATTGTTACAAACCCTAATCTTCAT
TTATATAAATAGGGGATGATATCCTATCAAACCCTAAGCTGGTTACTCAAGCTTCAGGTC
GTAAATAGTCAGATTAGCAGGGAAAAAAATAATCTTATTGATGATTCAAAAGCACCCCAA
GGAGATCTATTTGTTACTCGAGAAGAGGATGAGGTCCAAATAGAAGACTTGAATGTTACA
CAAGCTGTAAAGAGTGAAGAATTAACGCATCCTGCTGTTGTTCCAGAACTTATTATGCCT
TTAAAGGTCATGATATTGCAACCTGAGGTCTCCAATGTAGTGCCCACAAAGTCGCCTAGT
GAATTCACTCCAATCATAATCAATGAAGTGGCCAATGGTGAATCAAAAGATGAAAGAATC
AAAATTGTTGGGAATATTGAAGAAAGCCTTATGAAAATTGATTTGGATTAATTCAAAGAT
TTGATTTCTATGCCAATTGACTTTGTTATTCCAGAAAAATTTAGTGACATGATTGAAAAG
ATCAATC
>TeaL_32647
AATATAAAAGGGGATGAGGTCTCAATCCCGATCACTTTCTCTTCTCTAAAATATTTTACA
GATTGTAAGGAGAAAAACCAATCTTATTGATGATTCAAAAGCACCCCAAGAAGATCTAAT
TATTACTCAAGAAAAGGATGAGGTCCAAATAGAAGACTTGAATGTTACACAAGGTGTAGG
GATGGAAGAATTAAGGCAGCCTACTGCTGGTCCAGAACTTACTGAGCCTTTAGAGGTTAT
GATATTGCACTTCGAGGTCTCCGATGTAGTGCCTAAAAACTCATCTAGTGAATTTGCTCC
AATCATATAATCAATTAAGTGGCCAATAGTGAATCAAAAGATGATCTTGTGCTAGGTAAA
TAGGCTAAAAAGAAAAGAATCAAGGTTGTTGCTGGGAATATGGAAGAAAGCTTTATGAAA
ACTGATTTGGATGAATTCCAATACGAGTAATGCTATGCCAATGGACTTTGTTATTCCAGA
AAAATTTAGTGACATGATTGAAAATATCAATCTTTCATTTTTTTTTGTTGCAACCTCCAA
CAAAAAAGGCAGCATCAACATGAACATTCCAACATGAAGCCATGGACGCAATTTAAAAGT
TTGTGGATTTTTATACTTCGATACTTCAAAACTCGAGGTCGAGTGTTCTCCAACAAGGGG
AGAATGATGCAAAATATAAAAAGCTCAAGAAAAGTTAAATTCATAGAAGCGATGATATTT
GGACATCGGCATAATTTCAAAGAGAAACTGGTAGGAATCATATATAATTATGTTTCTAGT
ATTGTTAAGAGTCCTATTTTATGATTGTTTTATATTTTCTATGATTTTTATGTCATTCAC
ATTTACAAACATGCGCTGTAAGGGTGGCCCATAGGTCATCCTGTGGGTCAAATTATTTAA
TTAGGTTTCATTTATATTTGTTATTTGGTCTTAAATTGGTTTTGGAAGTCGATGATATTA
TGCTAGTTTTCTTTTTTTGTTCTAATTGGTTTAGAAAGTCTCTAAAGCCTAGTCATTTAA
TGCTTCTAATTCAATA
>TeaL_32648
TCTTGTATTGGTTTTGATAAAGGTGAGTTGTAAAATTCTTCATTCACCTAGTTTTATTTT
GGCATTGAGTTCTTCATGTGTGAGAAAGTTCTTTGATATTCTTCCCTTAATACAATATTT
GAGGCTATCTAGTAGGTTAAAATTGTGAAAAAAAAGAAGCATGAACATAAAACAACCGTG
CCTTAAATCTCATCATAGCTACACTTGGGTGCATGGTGGTATCTCATGCTAGACAGTAGT
CGTGGGAACCAGCTTACAAAATTGCTTCAAAATTGATGGTATTTTGGAAAAATAAGTGTG
AAAGAATCACAAACAAAGAATAATATAGTTTCTATCAATTGGACTCAAAATCAAGAGGCA
ATGGACATGCTGTCATGAGATGATTTATTGAAACAATAAGAATAGTTTTCGCAAAAGGAG
TTTGTTTACACATAATTCCTGCTGCATGATTGTATTGGGTGGAACAACATGAATTGCTAG
GTTGCTGCTTTTAGATTTTGCTCTGCATTGTGTATTATTTTATTTGCATTCCTCCATAAG
GCAGTTTTAATTTTTGGATTTTTATTGCTATTTCAGAATTCATAAGCTTACTTTATATGT
GCATTATGTCTATATACCATCGCACATGTTAGAACTTCCAATATATTGTGGTTGTTTGAT
CCTTCTTTATTTTAATCTTGTAATAGATAAATTAATGTTTTTCTTTACTCCCTTTCAAAT
TTTGCAGGGTGTGTCTTCTGGAAGGCTAAGA
>TeaL_32649
AGTAGAAAAATAAGAAATCGACCTGCATCATTATCAGAATAGTAAATTCATTTCTAATTA
AATTTTCTTAACAGCAGCAATTGACCTTGCAGTTCACTGTTATATATTCAACCCTTTTGG
AAGGTTATGAGGTCTAGATCCTATAACTGTCCCAGCATAGTAAACAAACCCTAAGAAGGC
CAGAAACAGAAATGTACTGTGTGCGTACAGTAGTGTCCTATGTACACACACACACACACA
CACACACAGATCAGTGAAGCTAAAAGCCAGATTTACTCACTCTTGCCAGTTTTTAGGATC
AAGT
>TeaL_32650
ATCATTTCCCAAAGCCATCAAACAAAAATTGGAAAAATTTGGTACTAAACCCACCCAGGT
CGTGATTCATGACCTGTTAATTCGTCGTTTAATCTTCCATTACATGTACTACATATATAA
AGCGTTTCCTTTTGCAATTTTTGTTTTCACATTTATCTTGTTTTCTTGATGCAAATTGAA
GTCACACAGCACACACACACTCTCTCTCTCTCTCTCTACGCATCTAGTATTAGATTCGAT
TGAGTTCTTCTCTGTCAATTGCGGTGTTCGATCGATTCATTTGCGTTGATTGGTTTGTGA
TTTGTGGTTGATTGAATGACCAGTCAACTGTTTTGAGGTTTTCGCAATGGAAAATACAGT
ATCAGGACGACTTGTGGGGTGGGAGACTCATGGTTTCCCAACCATGGAAGATTTGGATGT
TGGCAGCATCATGGAGGACGCCAAGACAAGATGGTTGAGGCCAAATGAGATTCATGCAAT
ACTGTGTAACCCTAAATATTTCAGCGTCAACGTTAAGCCAGTGAACTTGCCAAAAAGT
>TeaL_32651
GAGTAGGTCAAATTATGTATACATAACTTCATACATATCCCTTACATATTAACTTGTCTC
CATGGCAATTATATTATTTCTTAGTTCCATATATCATGAATCTTGTCTTTAAGCATTTAA
CACTTCCATTGACTCATTGACTTGAATATTTCCTGCCACGCCTCCAGAACAGTACGTATC
TAGTCACTATCTGTATCATCATCTGAACTGGAATGCCACCACGAATACCAAGGGAGTTGT
ACTTGTACTATTTAAACTGATCCATGCAAATTGGATGATAAAGATCACTATCATCTTGGG
AGGAGTCACCACCAAGGGGAAGGTGTAATGTCCCCATTGGACAGGGATGCCTTTTTTATT
TATCAATAGACATATATACATACAAATTGTATCAAGATGAATTGTCAAAAGAGAAACAAT
TGACCTCCATGAAAGTTAAAAAATTCAATTAAATTGAT
>TeaL_32652
CTTGCTTCTGTATCACTAGATCGGCTCAAAATTGAGAAGGTTGGTCCAATCTCTATGTTG
GTATCTTAGCACGGCATGGAGAGTGTCTTGGTTGGCATAGGCATATGTCTCCTTCAGTGC
GTTCAAATCTATCAAGAAAAATGCAATTGTAAGCTCGGTGCAATCAGTACGAGTCATTTG
CCAAAGGAAAGAAAGTTGTGCTAGTAAGAAAAATGAACGCCACGCAATTCATACCGACTG
ATCCCTTATTACGATTTATGTACCAATCTAGCACTGGAGTCTAAACATCTTCATAGTTTC
ATGAGACCCACAAGAAGTCGTCGTCATACAAGTCTTTCTCCGGCGTTCTTTTGACGATCG
TCTCACTATCTCTTTTTATTTTTAGATAATAGCACCAGTTGTCGTCTATCTAGCTGAGTG
TATATTGATAGAATAGCTCGGCTATACGTTTATTATTTTGTATGTGTTTGTTGAGAGTTG
TGTTAGGCAAAGTCTTGTTTCCCTAAGGAATTCACATAATAGGGGTTGGACTGGGAAACG
CAGTCTGCCCTCGATTATAGATAACATGGTGAAAGGGTAAAACCCTGTTTGGTCCCCAGG
CAATGTGTCTGGTTCGGCCAATTCAAAATGTACGTCGACTGGAATGTTGTATTCTTTGAA
GAATTCAACTATGGCGCTTGGGGAGCTCACTATGAAGCGATACTTGCCCATTGAGGTGGA
ATTTAATAAGTTAAAGGGGTCATTCGGCTTCTCAGCATGGCCACAAGTTGGTGTGTGTTT
GCTCAGCCAAATAGCGTCGCCAATGGAAAATTGTGATAGTGTGCCTGAGCAATCCTAGTT
CAGTTTGCACGGTTGAAGATGAACTGTGTTATGCTCAAGTGTTGACCAAGCTAAAACAAA
GTGTAACTTGATCAAGTATAATGTGTAATGAAGCGTGAAGTGAGTTGTTCGGTTGAATTG
GGTGTCCACATTAGAGTATTGTTGTTAGCTCGGTCATTGAGCTTGGAGTTTTGAGCTGTG
TTAGCTCGATCTCATGAATGGGCAAGGTTTTAGCTCGGTTCAGATTTCTATTAAGGTTTT
AGATCAGTTCAAGATATGAGCGTGGTAAAGTTTTATCTCGATTTAAAGCTATAGTGCAAC
TTGGTTGGTTGCCCCTAAGGAGTTGCAAATATTGAGTTTGCACAGTCCCAGTGTGATTTT
GGATCAAACTAATGGTTCTTGACCGGTTTTTCCCAGACTAGTGTATTCATTACAGAGAGT
AGAAGATTAAGAGTCATCTGGAGGTCTAATCTAATTTCAAAAATGATTTTACTTAGATTT
CGGTAATTATGAGTGTTTTATCATGGTTTATAGGCATGGATAACAAAATAACAGCATGAA
TATGCTAAGAACATGATGAATAGTGCAGAGGTTATTGAAAAAACAGTGGAGGGTTTGGAA
AACTTACGGATTTGGGCTCGAAATCAAATTCCAATCTACAAGAATGTGTCTTCGTACAAT
TGCGAGTTTATTGACACAGTGGATGTGCTTCGATTTGAGGCTGAAGTGCTAGAATCTAAA
AGGTTAGGGCTCTGGATTAGGGGTTTTTTTTTTTTTATTGAGAAGGTGAATAATAAAGAT
ACATGAGATGAATTTCGGTT
>TeaL_32653
AAATGACAAAATCAAAATTTTTGTGTGCGCTATTATTGGGCTGATTTTAATGAACCAAGC
TCAGCTTGATCAAACTTGGCTCATTTAATTATTGAGCTATAGTTAGCAGGTTTGGGTTTG
GCTTGTCTATGCTAACAAAAAGCTGAACAAGTAAAGCCTAAACTGTCTGTGAATGGCATG
GCTCATGCAGCAACGCTACACAACAAATGAATTTATAATTTTGATAAAGACTGCAAATAT
CAGAAGTAATTAGATTATAAATTACATTTGTTGCTCTAGGATGTTGTCTGATTTTCTACC
TTCTTATCCTTTTGTTTCTCCTTTGCATATGTTTCTCATATTAAGATTTTAATTAGGCTA
AGCTTACAATGGGCTCAAGTTAGGTCATGGATATTTTTAATAGCGATATTTAGTACTAGT
TTGCTTATTGTTTTGCTTTGTTTTGTTTTCATAGTGAAAACATCCTCCTTACTATTACAC
ATGATCTTTTTTTTGATAGGCACAAGGGTGAAGGGGGTTTTAGGTTCTTCAAAAAATTGT
GAAATCCCACTTTTTGCTTTAAAATTTTTTTACCCCATGAAATGCCTCCCCAAAGTCGAT
CAACCCCTCAAAATTTTCAAATGCCCACTTTGTACAAGGGTTGCCTATCAAAAATTAATG
TTCTCCAAAAATTCTATCCAATCTCATGTTAAAAGTTGTTAGACATGATCCCACATCGCC
AATCTAAGCCACCCAAGCTTGGTTAATATAATGTAAAGGCCTCTCCACTCATTGTCAATT
GTTTTTCAGTTGGATGCTTTAACAAAAGTTAAACTACATATTAAAAAACCTTGCAATAAA
TAAGGGATATAATTTATTTGATTTGCATGAAATCATATTAAACTATTTTTTGCTAAAAGC
CGTGAAATTTTGCTAGGAAAAATTGATTGGTCTCTTAGGGTTCGATTTGTAATTTTTTAA
TTGTACCATTTGTGAAGCTTTATGGGCTCAATGCGAAATGAGTCAAATTAATGTGTTACG
AGAAAACACTAATACCCTAACGAATTATGAATTAATATACATGTTTCGAAACATGATACA
CTTCTGTATGTGTTGTACAAGGAATGTAATTTTCTTGCATTTTCCACCATTCTCATACTA
AAGGCCCCGTTTGGTAGAGTTGTGGAAAAGTGATTATAGATTATAACTTAACAAATTATG
GTTTATAGCTGTGAATATAAGCTGTTAACCTGTTTGGTGTAGCTGTGGGATTATGGATTT
AA
>TeaL_32654
GATGCACCCATCAAGATCTGTGGTACTTTTTCTATCAATTTCCACTGTTTTCCCCCAATT
TTTAGGATGATCAGTTTGACTAGGTTTTAATTTCAGTGAAATGGGTTTGACTAGGTTTTA
ATTTCAATGAAATGGGTTTGGCTTTATATTGATTGTTCTCGAGTGGGTTTGCTATAGGTA
TGATAAATTTGAAGTGAGTTTTGTTGCTTGTGATTATTGTTGAGTGGGTTTGGTTTAGTT
TTGATTTGCACTTAATTATTGTGTTTGTGTAGGGGAACTCTATTCTGGTCATGAATTAGT
TGTGCATATTCTGAAATGTTTTTTTCATTTGATGATAAAATATTCTAGGATTAGAGATTG
AAATTTGCATTTGAAGAGATTAGTATTGATTTACTGCTTAGATTGGGTATTCATATCGGG
AATCATGTTGTGGATATATTCTTAATTGCATATTTTGCTATAGTTGTGAGTGATTCGTAC
TAGGCTCTGTTTGTTTTGTGTTTTGGAAATTTATTGATTTCTGAAATGTTTTGTGTTTAT
ATATTTTAGTTTCTCCATATTAGTTGCTGTTATTGCTAGTTGAAAATTGTATTTTCCAAA
AGTATTTCAACTATGCAATGCAAATGGATGAGTTAGCTCTTGGAAAGTTCAACCCATAGC
ACACCATTGTTGATTCAATTCTATTAGAGGTTTTTTGTTTGGGGGTGTGAATTGCACTAA
CCTTGTATGAGGTTACTAACAAAGTAACAATTATTGACCTTCCCTCAAGCTTCTAAACTG
ACACTGAGCTCTCCTGTCGAACATGTTGGCTAAATGGCATTAAGGATAATGTGCGTTTAC
TTTTTTACACTCAACTATTTATTCAATTGTTTTTATGGAAATAAATGTTTTAGCCTTCTA
TGTGAGGTTAATAACACTCAATCCCACTTGTAACACGTATATTGAGGCCAATGACCAGAC
ATTGGGTGGTCATTAGCATTTTTCCTGTTTAATAAGGCATGTTTGTGCAATAGTGCAATT
CAAGGTGGTGCATACCATATACCTAGACAATAATATGCATCTTAAGAAGCACAAACACTT
CTATTGAGGAGGTGTCTTGTGACCAACACCCGTGTCGAACACTTGCAAACTATAAACATG
TTTTGAAACATTTATAAGATGAATACGTCATGTGTACTTTAATGTTCTACAATTGTTTTG
CATTCTTTGGAATGCAAGTGTTACGTGGCCTCTCCGTCCCAAAATATTTGTCTCTTATTC
CATTTTTCATTGT
>TeaL_32655
TTCCTTCTTCTTCGTTTTTATCACAATGTTTCGAAAAAAGTTTTGAAAAACTTAGGTCGA
TGCAATGAATTCAAGGCACAGAAAAGACACAGCTTCTAGTCAAATACTGCCATCTTATTT
AGAATTTCTGGCACAACTGGCACACGGCAGAAGCAAACACAAGAGTGTGAAAATCACTGC
TGTTCCATTCAAATCTATTGGCACAACTGGCTCCTAGACAGAAACAAACTCAAAACAAAG
CAAAAAGACAAATACGAAACAAGCAAGTAATGTCTGAGGTAACATCCCCGGAATCACTTG
ACTCTTATACAACGGGACTGACTCGATACAACAACACAGACCCAACTGACAAAGCATGAA
AAGACCGACTCAATACAAACAACAAGACTGACCTAATACCCAAGTCAGAAAGTACAAAAG
CCAGCATTTGCAAATGCTCAAAATAGTGCGTGCCATATGCCACATCTGGAATAAACTGAG
TGCCGCCCGCAGGTGGTTCATCTCCTGATCACATCACGCTATCCCCCAAGTTCACTGATT
TAATGCCGATAAACTTTGCGAGACTGGTGCGGCGATGACCTTGTTGTCAATCAAATTTTG
TATCACATGGCGAAGATGGACGCAACTGTCAGTGTCATGACCTGTTTGTTGATGGAAAGC
ACAGTACTTAGCCGGGTCATGTTTTGGAGGGAGAGGATCGGGTAAAGGCCGTTGTTCTAA
CGGTTTCAGATGTCCTTTCCTGAGTAGACCCCCTAGAGCTTTTGACAAAGGCATATAAAG
TGGGGTCAAAACCCTCTTACCTCGGGGTAGATAGTCCGAGGTTCGGGGGTTTGGATTGGA
TGTACCAACAAAGGGGGTGGCTATTTTCGGAGTGGTGGTGATCATTCTAACTTCAGAAGT
CCTTGCAGCTGCATCACCCCTGGTGGTCGCATTAGAACTGCGTGCATAACCTTTCTTGGG
TGACTCCCTTTCGTGGTCAATCAGACCTTGTTTCATTGCGTCTTCAATCTATACCCCAAT
CTCATGTAGGTCCGCAAAGGTGGGAAGGGGTAAGACTATCATTTTTTGCATCAGCCTGGG
TTGGAGGTTGTGCACAACCATCCTTATCTGGTCTTTGTCGGAAGGCCTTGTAGTCATCAT
CGAGGCCTTTGCTCTCCATCTCGTCAAAAACTCTGAGAAACCCTCATTTGGCTCTTGGCG
GGTGACTTCAAGATCACGAGTTGTGACCTCAATCTGTGTGTTGAAGGAGTATTAAGCAAC
GAAGGCCTCAGCCATCTGTTCCCAGTTCTGTTTCACAGAGCTCTCCAATTTTGCATACCA
GATTGCGGCTATCCCAGACATGGTTCGGCCGAATAGTGACAGCTTCTAGGCTGTGGTCAA
GCCCATTGGCCTCAGGATATCAGAAAACAGGTGGAGGTGCACCATTGGGTCTTCAGAGCC
ATCGAAGCGGTCAATATGTGGCATCTTGAACCAATCCAGCAACGTCACTGCTGACTCGGT
GTATCCATCCTCAATATCCGGAATGGACTTCACGCCTTGAGACTTCTTGAACAGCTTTTC
TAATTTGCTCACTTTTAGTGCTGTGGGGTTCACTTCGAACTCAAAGGGAGAATCCGGTAG
GTTGGTGGGTGTGGGTGCCTTGGACAGCTGGGTAGGATTGGGGGCGGAGCCGGCCCCGTT
GGGATGTCCGTATCTTCCTGGACATTTGTTGTCTCCCCGAGTATTGGAACTCTAGGTGGA
GGAGGAGGTGCGTGCGAAGCAGATGCTCCGGTTTGCTGTTGTAGCCTGGCTATTAACTCT
GCCTGTTGGGCCACTACTTCTGCTTGACGTGCAGCCACTTCTGCTTGGCGGGCAGCATCC
TGCTGCATGGCTTGCATAGTCTCCTGGAGCTGACGCATCATCTCTTCCATGCCTGCCATA
AGGTGCTGATCTAGCTGAATAATAGGTGTATCTCCTTGAGGTAATAGCACATATCTCAAC
CCAACTGAGCACAGGTGAGATGGATAATGACCGCTGATCCGAAGACTGTTGAACTGATGA
TCTGTGCCTGACTGGCCTTTTTACCCTACCTCTGGCGAAGGAACACTGATTTGCCCTTGA
ACTGAATCTCTGACCTGACAAAGTCTATCAGCACAAGTCCAATGCACCCGGGGGATGATT
GGAGCCTTCTGAAGCTATGGTTCCCAAGACTACCCTAGCAAAAGAGAAAACAGGCAGCAT
CTCAGCCCAATTTCACCAGAACAGGTATAAGCATAGCCGAATAACTGTACTCTTATTGAA
TTTCGCCCAAAATTCTGCTCGTAAACTGATACCCTCAGGTAAAACTGATTCCCCCAAAAT
ACTGATGCCCACAGGCCTGATACCCAGACTTGCAAACTGGTATATGCATTCCTGTAGAGA
TACACTCTAAAAGCACACAGCGGTTTCAAACAACCTACAATCGGGTAAGCAACCTGTCCT
AGCTTGGAATGGTCACTATGGATTCCGAATATGCACTAGGTCGAATGGTCAAAAGGGTGC
CCCGGTAAAACCGGGGTTTGTGTTCCCATACTGTCAGAGCCCATAACCGGTCAGCCTTAT
GGTCATGCCTTGACAAGACAAGCCTCCGGCAAACCGTTCAGGAATGGCAGATGGCAAACA
TGGTGTCCTAGGCGCACCAATGCACATGCAATGCAAAGAAACACATAAATGAAATCAAAA
CAGGATATCACGAGTTCGAGTCAAGCTCTCTAAAATCCCCAGCAGAGTCGCCAGAAACTG
TAACAGCGCCCG
>TeaL_32656
GATACCTGATCCTGCACACAACAGCTTTTGCAACCTTCTGATGACAGCCTTCTGATGACA
ACTTAATAAAACTCCGCATTACAACAGGGACTGCTAAATTCATGGATCCTTAACATGGGT
ATGTAAATTCACGGATCCTTAACAGGGACACATACCGGTATTTAGATTGTTGGACTGCAC
TCAAATGATAGTCGGTTCAGACCTGCATGTTTCAACCAAATCAACAGGCACAAAGGCAAC
AGAAGTCTGTGTATGAGAAGTTATTTGGTAGGGTTCTTCCTATCAAATAATTGTGTGCCT
GCCTAATATTACAAAAATAAAAACATAACAATTAATAATAATAACAAAGAATTCATGTAT
TCTCTCACAATTCATGTCCTATAGGTCGACCCAACTAAATAAATTTTCCTTTCTATAAAT
TAGATATTAGGACACCTGTCTCATAATGGGGTTGATCAATCACAGCTATTTCGACCAAAT
CAAGCAAGCTATTTCAGATACACTCCAAACTAAGGATGATACCAAATCAATTATTGATCT
CGTGATTCAAATGATTAGAGCTCTTTGTTTGCTCTAGACAAGATAAAAAAGCAATATCTC
ATAGTTGGCAAGCAAGGGACAAAATCTTGCAAATTGACTAAATTGCTTAGAGAGGATCAT
GGTCCAACCTCTCTAGGTGAAGAAGATATATGACCTAATATTCCACTTTTGATTAGCAAT
TGTGCCAACTATTGTATAACAGTGATAACTTAAAAAAAAATTAACCTGTCTACACAGAAG
ACGGAACATTATTTAATTGACCGAGAAAATTTACCATGTATCTGAGCAAAAATGTTATAA
AAATAAATTAAAAGAAAAAAAAAAGGAAAGAAAACTACGTTTCCTTAGTTATGCACATGG
TGATGCATGATTGTTGCCTCCAACAAAAGGTTGTGCTCCGGAATCTTTTTTAGGTCAATT
TTCTCCTCACTAGTCCTTTGAAGAAGTCAAAACTATTGCCGTCTGGATGAAGCTCGCACA
TTTGATTGTCTTCACCAAGAGCTAATAAATATCCCGAGGATGTTAAACCCTGAATGGTAA
CCACTTTTTCTA
>TeaL_32657
GGTTACAGACAAAAGGAAGGTCTGAACTATTTTGACACTTACTCTCCTGTAACAAGGATC
ACATCCTTTCACATGCTTATTGCTATAGCAACATTATATAATCTTAAGATACATCAAATA
AATGTTAAGACAGTTTTCTTAAATGGGGATTTACATAAAGAAATCTACATAAAACAATCC
GAAGGGTTTGTAGTACCAGGAAAGGAAAGAAAGTGTGTCGGCTTGTAAAATCTCTCTATA
GATTAAAACAAACTCCTAAGCAATGGCATGAGAAATTTGATCATGCTATGCCAACTCATG
GATTTAAGATAAACAAGTATGACAAATGTGTCTATGTTAAAAACACTAACAAAAGGTAAG
TCGTAGTTTGTCTTTATGTGGATAACATGTTCATAATTGGTAGAAGTCATAATATGATCA
AATCAACCAAGCAAATACTAAACAAAATGTTTGACATGAAAGATATGAGAGTAGCAGATG
TTATTCTAGGAATGAAAATTACTAAAATATCTGACGGATATGCATTGTCTATCACATTAT
ATTGAGAAAATACTTGGTAAATACATCAAGGATGATGTAAATGTGGCAAGAATACCTCTA
GATGTCAATCTTTATTTGTCAAAAAATAGAGGTGATGGGATGTCCCAGTTAAAATGCTCC
CAGATCATTAGAAGCCTAATTTACCTAATGAATTGCACACGTCTTGATATAGCATATGCT
GTCAGTAAGTTAAGTAGGTATACTAGTAACCCCGGAGAAGATCACTAGAAAGCGATCATT
CGGGTTCTTAGATATCTAAGATTTACCCGTGATCATGGTTTGAACTTTACTCGATATCCA
GCAGTACTCGAAGGTTATTGTGATGCCAATTGGATATCGGATACTAAAGATTCAAAATCC
ACTAGTGGATATGTCTTTACTCTAGGAGGCGCTGCTGTTTCTTGGAAATCCACGAAACAA
ACATGCATCGCACGATCCACAATGGAATCTGAGTTCATACCTTTAGATAAAGCAAGAGAA
GAAGCAGAATGGCATCGCCATTTCTTAGAAGACATTCCAATGTGGCCAAAACCTATGCCA
TC
>TeaL_32658
TGGTTCCTACAATTGCAAATTAATTTAATTACAATGAAATTTTGCACATTTGAAGAAAAT
AGTATAAAACCAATAGAACATTAAAAAAGAAAAAGAAAAAAGCCCAACACAAGGCTCGAG
AAGAGCCAAATGTATGTAGTCTGACCTTCCATGTAGAGAGATAGTTTCATGTATCAAACT
CACGATGCCCAAATCGTAATAGAACAACTTATTGTTGTGCTAGGTATAAAGACCAAAAAT
AATAAAATAACTTACAAATGCAGTATAATCGTAGCAGTTTCCTCCAAAAGAATGGCACAA
CCAAACATCACCTTC
>TeaL_32659
ACCATCCCAACTATGCTTCTGTGAGTTTCGTTCTGAAATTAGGATTGTAGCTTTTAATCT
GAGATTATTGATTTGTTTTTAATCAAAGTCTCTTTCTCAATCAATATCTTTCCTTTCTGT
TCTTACTAATTCCTCTTCGCAAAGCAGATATAAGCTTTCACATGCTTCTTTTTCCTTCAT
TTCTGGTTTGGTTATTGATCTGACTGCTGGTTAATTAATCTTTAAAAAGATGATCTTTGT
GTGAGATTGATGAAAATGATTACAGCTTGAGACCAGCACGGTAGTTTTTCTTCTTTTTTT
TTTTATTGGCAAAAGTTAGCGATTAGTTTTTAGATTGGCACCTTAGAGGAGTTAAATTCA
CACCCTCTCATTGCAAGCACTTAAGACTTACCTTCTATTTGTAAACAATAATCGAAAGAG
AGAATGAGAGGTAAAGAGCTGATAAAAATTCGTGTAATGAATATTCCTCAAGCACACTGA
AATACAACATGAATGCATACATAGGTGCAAACAAGGTTTTAAAAAGCGGCCGCAACCGTT
ACGTAACGGTTTTGGCGGTTACCGCCACCCGTTACGGCCGCTTTTGCAGTGTGATTGAGA
TTCACAGGTGTGTCGGCCGTAGCGGCTGCCGTAGCGGTCGTAACGGTGCCGTAACAGCCG
T
>TeaL_32660
AAAACAAATTATGAGAAAAATTATTTTCAAAAAAAGGCTAAAAATTGTATTTTAAAATAA
AAACAAACATTTTTTTAAATTGATTAGTAGAATAATATTGAGTGATAATTTCTGACTTTT
GCTGTCTTCTTTTCTCCATGTTCTGAGGCACGACTTTCTTCATTCTTTTACCAGACAACC
AGCCTCCTCTTTTGTTCAACTGTCTACAAATGTCAACCATCCTCTTCACAACAAAACAAA
ACACAAACCCATAAACCAAGAAAGATGGTTTTTATTTGACCAATCACACCGCGAGATCCC
AAATAGATATAGCAAAATCAGTATGAGGTATTCTTTGGTATTTGTTTTCAAACTATGACA
TTTTCTTTTTCAAACATAATCTCAGGGAATCATGATAGAGAAAACAAAAGAAATAAAAAA
GAAGTGGTTTTGTCAAGAAAGGAATTTGCCAAACAAAACACGTAGGATAAGAATCCTAAC
AAGACGGTTTGATTAATTAATGTGGGTGTGTGTGTGTGTGTGTGAGAAAAAGAAGAACAA
AAAGATCGAGAAGGAAGAGCAT
>TeaL_32661
CTTGCTATATTAAGTACACTCAAGAGAGGCAAGGATAAATAATTAGAAGGAGGAAACATC
GGTATCGTAGAGCCAGAATTGGGATCTAGCAATGGCTCCAGCCAATGACGCCCCCAAGTC
CTAGCAACATCAAGAGGAAGCCACCCATTGCAGTTTAAGGTCAACCGACTGGCACCTCTT
GCAAGAAGGATCTGACAGCATTTCAAATTTCCCCCACAAGCAGCATAGTGCAAAGGGGTG
CTTCCAGCTCCAATCAAATCCATTGATGTTCCATAATGAAATGTCACAGATGAAACATTT
GCACGAAGATCAAGTAGGAGTTGTACACAATCAAAATAACCATTCAATGCAGCCATATGA
AGAGCGGTGATACCACCATCAGCAGCCTTATTTACAAACTTGGACAGTGCACTTTGGTCA
TATTTGCTCTTCATATTGGAATCATTGTCTCTGTCACAATTGGTTTGAGCATTTATAGAT
TCAAAAGGATCACTGGGAACAAAGTCGGCCACAACAAGTCTCATGCATCTAACATGCCCA
TTAACTGCTGCAAAATGGAGAGCTGTTCTTCCACTGAGATAGTCTGCCCTTGTAACACTG
CAGTTGAAGAGCAGGAGAGTCTGTACAACTTCCCAGTGCCCATATCGACACGCTTGCATC
AATGCCGTCTGACCACAGTAATTTCTGGAATTGCATCAGCTCCATTGTCAAGCAACAGAA
CCACCAATTCTCATTCATTTAAGAAATTGCCCAGTTTTAAATTCCTTACACGTAAAATTA
CAGAACCCAAAACATAATCGAGCTGATCCCACAAAATTTATCAAATCACATTCACAATCA
CAGATCAAACTCAAAAGTTACAAACAATCCATTCTAATCTATTCTATTTATTATATAAAG
CACAAAACTCAATTGGCAAAGCTATATCACACATTTTGTATGCTCAAATTATCCTTATGT
GCGATTTCAATTATAATTTCTTCAATTTTTTTTTTTT
>TeaL_32662
TTCAGTGGGTGTGCCAAGAAGCTATGAAGAGTAAAAGAATGTATGAGCATTCTTCCAGTG
AAGAACAATACTCAGATATAAATTCGTAATTCAATCCTATGATCATGTAGAAGAAAATGG
ATAAGACTCTCACTACAGGTCAACATCTTTTGTAGTATTAATCAATTAGAAACAAAATAA
TGAAAACATTTAAGCCTTAAAAAAAATTAAATTGCATTTACTCGTATAAAATTTAGATCC
TGTACTTATTATGTTCCAAGCTAGATCTATTGCTTAAATTTTCATCTTACCTCGATCAAT
AAGCGCATCTGATGCATGTGATCATTACCCGGAAACAAAGGCTTTCTGTTCATAAGCTCC
ATAA
>TeaL_32663
GATGGGCTAATGCTTCCTCAACTGCAGCCATAAAATGTTTTTTGCATTTAAAAATAAGAA
AACTAAGGTTAAAAATCAAAAATAAAGTCACAAATGTGATGTGTAAAACTTTTGAAATGC
AATTGAACATTTGAATCCACATGTAAAAGTGTTATATAGACCTTATGACAGTGTTGTAAT
GAATTTTCATACTGATTGTAACTAATTTAGTAAACACATGTATAATGACAAAGTATATCT
AAAAAAAATAGGGCTTCCTAAAAATTTTGAAAACCGATTATGTTGCCCTAAGCGAACAAG
TCCAAATTATTAATTTGCACAGTGCTTTTTGCATTTTCATATTATGACATCTGTAACTTC
TCTGTTTGAATATCTGAATCAGGGTTCACACTCTGATTGATAACTGCTGTGGAAGGCACC
TTTTGTTTTGTTAATTTAAACATCAGTGACAAGTAGCTGATTGCAACTTGTGTATCAACC
GCCAAATATAGGCTATGTTTCTGCACATTGAGTGAAGACTTCCACATACATATATAAGTT
TTTAACTTGACCAAGAAAACTGTTCCTCATCTACTTCATTGTGTTGACATTGTCAAGGAG
ATCAACCACTTTCATATGGTTTATTGTCTTAACTAAAATGCTTTCTAGGATGCTCTTTCA
CATTACAAGCCAGAATCACTTTGATATCATCATTTCATAGTTCCTCCTAACTCATCCCTC
CAACCAAAACTAATAAGTTAATATTATTTGGTAAATCCACTAAAGAAGCACCAAGTCTTA
TTAACAAATGGTCAATAACAGACTATGAATGCTATTCTTACCAAATGATGTTCATAAATC
AACAATTAGCCAAAGATATCCAGAGATGCCTATGAACCCTATTCTTACCAAACGTTGTTC
ACAAATCAACAATTAGCTAAAGATATCCAGAGATGCCACAAAACAGGCCTCATAATATTG
ATTGAAAAGAGAAGTAGCTGTAACCATTACCCGTACATCACAGTGGGAGAGGTTCATAAC
TGAACATAATCTATTTATTTCAATGAAACAGAAGTTATAAAACATGCACTCCTAATAAAA
GACCCTGACTTGGATGCCCTGAACAAGAGACCAAGTAAAGATCTGCCTTAGTGAGGATGA
TTTTTTAAATTTAGTGGGTTTTGGGGTAGAACATCCCCCATCCCAAGAGGTATTATGGGA
CTGTAAATAATTGAATTGAAACCAAATCAAGGTGTACCTATATTCATCAAGCTGATTTCA
AGAAATAGGATCCAAATTCAAGTGCAGTTGTTGTTCATAGAAAAATTGATCCATGAAACA
ATTCTGAAAATTTAGTTTCACTCAAGAAAGAGAGAAAGTTTTCAAAATTAATGGCGTGGC
AACCATAGAGATGCGTTTAAACATTCAAACTTCTCCATTTTGCCTTTGTTTTTGCTAGGG
GGAAGGGTAAGGGATGTTGTTAGGACTACTACTCAGGGTGAAACCAATTCGACTCATAAC
TAACAAACCATGTTGGTTGTGTAAGCCTGTTGAGAGTGGAAACTGAGACACATCCTAGGC
TGTTGCCTTGGCCAACTCACACTAACATGCACTTGACACCTGTATAAGTTCTGAAGGAAG
ATCCAGTAAAAGAAGCTAATTTCAGTAACTCAATTCTCCAGGCACTTGAGCACTTGATGC
TTAGAAATTTGTTCTGAGCATCACTTGTACTTGTCATCCTCAACCCAATTAATAGAAGGT
CGGAGCCTTGACCTTCTAACATGTTAAACTAAGTACAAACTGTTCACTGTTTGCTAGGTA
TATAAAGATACAAACTAACGAAAAAAAAATATAAGCAGAAAACACATCAAAAATTTAGAT
CAGTCTAACAAACAAATAAATAAAGGCTCATTAGTGAAGCGTCGATATCATTTTAATGGT
GCCTACTGAAAGTAGTTCATGTAATTTAATATAAACATTGAATAATTAATATCAAATCAA
TATCTATATCTTGCAAGGTAAGGATGGGCTAATGCTTCCTCAACTGTAATTCTTTTAGCA
GGATCAAATGTCAACATTTTATCAACAAGATCAACAGCTAATGGATGGACATGTGGGAAA
ACCTTTGCTAACTGCTGCCGAGGATGTTGGGGTAGTTGACAGATATAGCTTCTTGCATCT
TTGCTCCGAATGAACCCAATATCTGATTCAGTGGGTGTGCCAAGAAGCTCTATCAACAAG
CGCAGCTGATGCACATGGTCTTTACCCGCAAGTAAAGGCTTTCTGTTCATAAGCTCCATA
AAGATGCAACCCACAGACCACACATCAATAGCAGCAGTGTA
>TeaL_32664
CTTCTCTATCTCACCCACACTCTCTCTCTCACTCTCTGTTCTCAACTTGAACGGAACGAA
AAAACCCACCCTCTCCATCACAACTGTTCTTCTTCTCACCCTTTGCGTCACCTCCTCTTC
ATCGACAACCACCCTCTTCGTCCTTCGTCACGCTCCTTTTCATCAACCCTTCAACACTCC
TATTTTCCTTAACCTTTTGCAGTTTCTTCATTGCAATTTCCTGGGGAATGAAACTGCAAT
GCCTTGATGTGCTTGAATTCTTCTTTCCTGGTATTGTCGTGTGAAGTAAAATTATAAAGG
CATCAATTTTAAAATGATGTATAGCTCGCAAGGTCTCCATTATTTATTGACGTTTTCATT
TGATTCATTGCTTTATTGGTT
>TeaL_32665
ATAAAGCAATGAATCAAATGAAAACGTCAATAAATAATGGAGACCTGCAGGTTTAAGCAA
TAAATTAAGATTCATATGCTGCTAAAGCAACAAACAATGGAACTTGCTAAAGCAATTTCT
CCATACTAATTTGTTGTTGGTACAAAAAAAGCTACCAAACAGCTAGCATTATGATGAGCA
AACATGCTATGGATTTGACCCTTAGATTTTGTGGTGCTTTGGAGTTTAACCACATATATG
AATGTTTCATAAAACTAAAGTTTTGTCAAGATTTGAACCCAATTTCATAATCAACAATGG
GAAAAATACAATTGAACAAACAAACAATGGAACTTGCTAAAGCATTGTCAACGAACTTGC
GACACAATTTCTCCATAACTAATTTGTTGTTGGTACAAAGAAAGCTACCAAACCGCTAGC
ATTATGATGAGCAAACATGCTATGAATTTGACCCTTAGATTTTGTGGTGCTTTGAAGTTT
AACCATATATATGAATGTTTCATAAAGCTAAAGTTTTGTCAAGATTTGGGGGTTAGCAGT
TCAGATTATTTAGAATTAGATTCCTTTATTTTTGTACCATTTCTAAGCAACCAAACAAAC
CACTAAGAAGTGAGGCAGTAACTTGAAGAAAAAAAAAAGGTTTCTAACAATTTGCTACCC
AGAAGAGGTGTTCATTTTCTAGAGTTCCAAGAATTAAAAACCCATAATACCAAAAAGAGG
TTGGTCAGTTATCCGAATAAAATATATGAAAATATTTAGTGGAACTCTTTTTGAGGGGTG
ATATGAGCAATAATTTTTTTTATAAATGTTTCTCAATTTTCTACATCAGGATATGGGTGT
TAGTGCTGTTTATCTCTTGGTGATGTTTGTCATTTATGTTCTCCTAGATGAATGCCTAGA
AATTCTGCTTAGGTTCATGGTAAATTTGTTACAAACCCGATGCATATTTTTTGTGTTATA
TCTATTTTAATTAACAATTCAGCACTTGTAGGTTGGTTTCTTGGTATAAATTAGTCACTA
ATGGATGCTATTCTGTAATGAGTTTTTATTGCCTCTGCCGCTTGAAAACCAGTCAGTCAA
CCACTTGCCTTATTTTGTACCTTTTGTGGGTAACAAAACAGAGTAGAAAGGGAAGGAAAA
AGAGATTACCTTGGTGAGAATCAGTTCAGTTCCTGCTCCACAGTCGTAAATTTCTGTTTG
GTAACTGGTAAAAACAACGAAATCAACAAAGAAATAGGAGCGAGGAATTTCATAAATTAA
TGATTCAAAACCATTGAGGAACAATTGTAAATTTAAATAAAATAAAACAACACAAATTGC
AATGCCTTTATAATTTTACTTCACA
>TeaL_32666
CGTGAATGCAGACACTTTGAACTCTGCCTTGATGAATTTTATTAGCTGTACTTTCTACTT
TGGCACTTCTTCATTTCATCTGTTACTTAACATGTAGTTCCTTGATGATTGTGGTAGCTG
AAGTGACTAGTTAGACAGTTTCTGTACTTTGGATCAGAAACCTATATATCATCTGTGCTT
TTTTATTATATATATTTTACTGTTATAGGTATCGGAAATATTTTGTGTTACTTTCTTGAG
ATGCTTAATGTTTTTCATTCTTGCTTCTGGTTATGATCTTTTTAACACATGGTATGCTTC
CAATACATGGTTGGGATGGCTCCATATTTGTGCGTAATTACTTAATGCTATTAGGTTTAT
TGACAAGGCTGCTATATGTATGTAGTTATCACGAAGTATATTCCTATATATTATATGTAT
GCAATAATGCAAGTACAATTATGTACACATATAAATGTATGCATGTTCTTTTGATCTGTG
TCTGTTGGATACAACTTGGGAGGGAAATGCTCTACTTGTGAACTATTGGATTTTGTGGAG
AGATGAACTATTTTGATTTTGTAACTAAAATGTGTTTTAAGTGATTTTTATCTCTTTTTC
CAGATTTTCTTCTGATTTTTTTAAAAATTTTGTATTTTTGGGATGCTTGTGAGTTGGATG
TTGGTTTGGTCGGAGTGGTTAGCCTCATTAGGTCATCAGGAAATTATTTTCTTCCATCTA
CAGCTTGTTCTGCCTGTATTTGCCCTTTTTTTTAAAAATTTTAATTTTTAAATTTTTTTT
ATTATTATTATGGAGCTTGAAAATTTTAGTGTGTAGGTTTATATATGCTATGCGTTCTGG
ACAAATGAACCTGTATTATTTGTGAGTGCTTTTATGTTCCTTGTAGTATGTTTATTTTGT
GGTTAGAGTTCTTTTTGCTTCATCAGCATCTAGATGCACAGGTGAAGTGAGTTCTTAATT
TGATGCTGGTGGGTTAATTCATGCAACTCACTTGCAAACCTTGCCCTCTGATTAGAGGCC
AGTTAGTAGGAAAGGTAGTAGAGGCCAACAGTTGCACTTTAGAATGGAACGTGTTAAGCA
GTTGCAGAAGGTGTAGGTCCCCCCAAGGTGTGTTTAAACGTTCCATAAGCTTGCTGCTCA
TTATAATTTATCTTGAGTGCTGGAGACCATCAATCTTCATCCATTGTTTATGTTTTAGTT
ATTGTTCACCATGTCTCATGAATTATGAGACTCTATCTCAACTTTTCTGCTTAGTCTGTA
AATAATGAATTCTGCACATTCAATACGTTTATAGGCATTGGTTTGTATGATTTTTGTCTA
ATAATTTTTACCCATGGTGGTTCTACTTTCGTCTATGCTGTTTTGTGGTGGGTGTGGAGC
TAAAGAACTGTTGAACCAGTCGTGCAACTGCAATCTGCTTGGTATTTTCTTTCCCTTGGG
AAAACAAAATTTGGCTGCTGCTTAAAATTTGAGACTGCAATTCTTTTTCCCCTTCCACTT
TTTACTTTAGGCCTTCGATTGTGACAATTATGGTTTATTTGGTTTCGTTAGTTGAAATAA
GTGCTAGCTTTATTCTGGTGAGTGGACTTTTGAGGTCATTTTTCTTGCAAATGGCACTGG
ATTTTAGGTTTTGCCTTTCTTTTTTGTGTTATTGTGGTTAGGATTCTGGGATATTGTATA
TTCATGAGATGAATTTTCATTGAACAATTTGTTTCTCATCTTTGTTGAGGTGTCATTATT
TTTGTGGTCACGTTGGAGAGGGAGAAGAGAGCCTTGCTTGTAGCAAGAATTGGAGAGCCA
ATTTAATTTTGGAAAAAGAATAGTTGAGAATATGGGTAATGAATTGAAGATTTCTGTTTT
GTGCATGAAATAGAGATTATTAAAATTCATAACATCTTAGAGCATCTCCAACGGTGAATC
AGATTTTTCACCAAATTTGAGTAAAAAATGACCCATTTTACCAAATTTGATACCACTCGC
TCCAACGGTGCACTTTCATCAAATTTGTGCCGGGGACAACCGGTTGGTCGACCGGTTAAG
CGAAATTTTTTTTTTTTGTTTTTTTTTTAATTTTTTTTTTTTTTTTTTTTTTTTAATTTT
TTTGATAAAATTAAAAAAAATTAAAAAAAATTAATAAAAAATTTTTACCCTATAAAAAAA
AAAAATTTAAAAAAAAAAAAAAAAAAAAAAAAATCTGGAATTCAGAGGACATCCAGGTGG
ACATCCCCAAGGACATCCGGGTGGACTTCCCCAGGCAAAATTTTCACAAAAAATGCGGCT
GATGCACAGAGTTCTTTGCAGAGCTCGTGAAAATTGATTTCAAAACCATAACCAAACATC
ATACTCAAACACACGTGTAGAAACACGTTTACAAATCACAACCAAGCAGAGCCTTACACT
TTCTTTTGTTTTCGTTGTCTTAAATCACCTCTCTATTATACAATTTATTTTCGAACTCTA
ATTCTGTAGTAAATGAGAATTTGAACGAAAAGAGAATACAGTGGGACAGAAGATCCTTAA
CCAAGCTCATTGTTTGACTTGGAAATTTTGATACATGTTTTCCCATTAACTTGTCAAATG
AGAGCGCTCCATTATGTCATAAGAATTAAAAGTCTTCCCATTAACTTGACTTTGTGGAAA
ATAATATGGACTTTTTTAGATTTGTTTTTAAGATTAAAAGAGGATTGATTAATGATTAAA
AAAAATATGAGAAAAAAAATATCTTTATTGAGAGGGTAATTTATATGTAAATTGGGCCGA
GCTGGGTAATGGGCTAGTCTGTGGGCCATAGTAAGAAGGGCCGAGTAAAAGGGGTCTTGA
AATTAGTCCGATCCAAAGGAGCCTTGTAGATAGCCCGATCTGAAGGAGCTTGGTGGTTAG
TTCGGTCACCACGGCCGGCGCAGCGACGGTTAGCCCGGTCAAACCATCTTGAGCCGAGGT
ATTTTTGGCCTCTATTTTAGGACCTTGCTGTTGAGTAGCTCGGTCGAAATACGCTATGGT
TAGCACGGCCTACAAGCAAAGCCGAGGTACATGTTACGCATAAAGCACCGGGATAAATAG
CTCGGTTGCATTATCACTGTGTCATGACAATGCTAGCTTGGTTGCTGAGTAAAAACCATC
TCACTTGGTTTAAGCAGTGAGGGGGGTGTTGAAGGATAGGCATTATCTTTCAGGAGTATG
AATCCTAGGAGGACTCTGCATGGAGAAGTAGAAGTCCTACTAGGATTGTGCCACACGAAA
CTTATAAAAGCTCACAAAC
>TeaL_32667
CTAGGCTTGCATCTAATACAAACAATATCCTAGTTCGGTTGATGTGTGATTTTGGATCAG
ATACATCGTTCTTCAGTTTATTCGTGAGTACAGTGGTTATATTGCAAAGGTTTTTTCAGA
AAATGGAACATATGCTTTGAAAAACATACAAGCGAAACATGCTTTGTGTTGCAAAAAGAG
GTGAGAAATCAACAGAAATGAAGAAGATTCGAATCACTTACCAGTTCAAGGTGAAGATAC
TGAAGATGGAGGTGGTACCAGCAAGAACACGAGCTCCACAGTTGCAAGAGAATAAGGGAG
AAGAATTTCGAAGAGAGAGAAAGTAATGAATAGTGGAGTAATAGATTCAAAATGAGTGTT
TTTTGTGTGAAGAAGGAGAAATTATGTGGGGCTGTTCAAATTACGCAAGATACGAAGGCG
GCGTGACAGCTGCATTGGGCTAATGATAGTATGCAACGTGTCTATGGAATAGGAAGCGAC
TCAGTTTTAGTACGATTGAAGAGACGTTTGGACCAGACAGGTTGGTAGCACGGTGTGAAT
TTAGCTCGGTTAGAAGGCTAAAGTTTTTTAGCTCGGTTGAAAGGCTAGTCTTTTAGCTCG
GTCGGAAACAAGTAATCCCTATCATGCTGCGCAGATGGAATTAAGGGGCAATTGAGAGGG
TAATTTATATGTAAATTGGGCCGAGCTGGGTAATGGGTCATTCTGTGGGCCACAGTAAGA
AGGGCTGAGTAAAAGGGGCCTTGTAATTAGTCCGGTCCAAAGGAGCCTTGCAGATAGCCC
GGTCCGAAGGAGCTTGGTGGTTAGCTCGGTCACCACGGCCGGCGCGGTGACAATTAGCCC
GGTCAAACCATCTTGAGCCGAGGTATTTTTGGCCTTTATTTTAGGACCTTGCTGTTGAGT
AGCTCGGTCGAAATACGCTATGGTTAGCACGGTCTACAAGCAAAGCCGAGGTACATGTTA
CGCATAAAGCGCCGGGATAAATAGCTCGGTTACATTGTCACTGTGTCATGACAATGCTAG
CTCGGTTGCTGAGCTAGGACCATCTCACTTGGTTACATTGTCACTGTGTCTGCACTTGGT
TCTTGTGCTTTCTCTGTGTCTTCCCTATATTCTCTCTGTACTTCTCTCCTTGGGCCTCCC
CTCGTTATTAGCAAATTCATCTGGAGCAATACCTTACCTCCCAAAGTCAGTTTTTTTGGT
TGGCTAGCTTGGAAAAACAGAGTTAAAACAGCGGTGTTTCTGCTCGATATAGGTATCTTA
AGTACCAATGTTTCTCCTCTTTGTCCTCTCTGCAAAGTGGCCCCTGAATCTATTTCTCAT
GTGTTACTTCACTGTCATTTCTCTTGGGTTATTTGGTCATCTGTGCTATTCGAGTGGGGG
CTCTGTTGGTGTATCCCTCAGTCCGTAGATGCTCTGTTTAACTGGTGGATGGGGACTAAG
CTCAAACACCCTCTCAGGAAATTCTGGGAAGCAATTCCACTAGTTGTATTGTGGTCTCTC
TGGAAGCTAAGGAATGAGTGTGTTTTCAGAGATGCTCATCCTAACTCTGCAGAACTATGG
GAACTTATCAAGATCAGATTGGCCCTTTGGCTTAAAGCCTCTGTCAAGAACTTTCCCTTC
TCAGTCGAGGATGTGGCTCTCAATTGGAGACTAACCAGGCTATGCTACAGTTGATATCTG
CTATGCAATTCAGTTTAAAAGAAAGCCTCAGCATACTCTGTCTCCTGTTTACTGTTGGGG
TTCTTCTGCCGGCTGGATTTCTGCCTGGAGTTCTTTCACTGTGTTGTTCTTATTCTGAGT
TCACAGAATGATTATAGGGCTGCAGTAGTGATCTGTGCTGAATTCATGGAGTATTGTTCA
AAGGCAATGCAGGTTAATGCAGATTCTGGCAAAATGACTGATCTGTGCTGCTTTCTTTTC
TGGTCTGTGTTGGCTGGTGTGGGGGTTGGTCTTGTTTCTAACCTGTGTCAGTGTGGATTG
GAGCCCCAAGCTCAGATGTTTGCCTTAGGTGTTAGGGGTTGCTTTGGACTGAATTTCCCC
TTAGCTGGAGTTTTGTTCCTCCATTTTTTGATTGTAGAAATGAAACAAGAAAAATCAGTG
CTGGTAAGTTTGATCTGCTGGGGTGGATTGGATGAATTGGTTATAGTCTGCTGGGGCGAA
TGTGGTTCTGTTCCTTACGATTAAGATGCTGAATGGTTCTGAATGGCTGTGTTATTCTGC
AGTGTTATAGATGCTGTCCAGGTATATCAATTCAGTGGATTGGTGATGGCTTGGGTGAAT
TGGTGATGTCAGTGGCTTGGGTGAAGTTTAGTTTTTCTGTTATGCTCCTCTTCTGCTTCT
TTTTGTTTTGCTTTGTTGTTGGTTTCTCACCAACTGGCGCTTGGAGCTTTAGTTAGCTCC
AAGCTCCTCTTTATTGATGTACTATATCCTCTTTGTATAGTTTCATCAATAAAGATTTTC
TTTGCCGATCAAAAAAAATAAATAAATAAATACAGTCATCACCAAGTTGTATCACTCAAA
TGGAAATCAGAATTTAAT
>TeaL_32668
CAGATCAAGATCAGAGCTCAATGCTTAAGGTGATTTGCAACCAGCGAGATCGGTTTCGGG
CACGCTTGCGAGAGACAGAAGAGGAAATAAGGCAATTGAAAGAGAAGATAGGGGTACTGA
CGGTGGAATTGGAAAAAACGAAGGCTGATAATGTTAAACTTTATGGGAAGATTCGTTACG
TTCAGGATTACAATCTCGAGAAAGTAGTTTCTAGAGGATCAAAGAAGCATGCAGAAGACC
TAGAAAGTGGATTCGGCTCGGATGTGGAATCCAAGTATAAGAAGATATACGAGGATGATA
TAAATCCTTTTGCAGCATTTTCGAAGAAGGAAAGGGATCAAAGGTACAAGGAGTTGGGTT
TAAGGGATAAAATTACACTTAGCAGTGGACGTTTTCTTCTTGGCAACAAATATGCGCGGA
CTTTTGTCTTCTTCTACACCATCGGGTTGCATATGTCTGTACAGGATGTCTGCTCTGAGT
TATCTCAGCAATGGTCTGGAGGAATCCCTCATTGGAGTCAAAAACCTTAACCTCCCACAT
GCACTATGAATGCCACATATCGTTTTTTAGTTTTTTTGATTTCCCCGCTCACTAGAGATG
GGAAGACATAGATTGAAATACTACTGATACCCTTACCAAAAAAAAATACCACTGATACAA
GTGCCTTACAAAAATGTTTTGCAATGCAATGTACATATGACACAGGATTTTATTTTTTTT
TTGGCTTGTTGGGAATGGAATGTGTTTTTATTTGTCTTCTGCCCATGCCTGATGGTTCAA
AGAAAACAATGACTTTGTTTCTGCTTGATTAATCTATGATGAGCCTTCAGCAAATTGGAT
TTATTTAGGTTAGATTATATAATGTATGTAAATCTATAATTGTTCTTATAATTTTAATAA
AAAAATATATAAAATTTGACAATGCTAAACAAAGGGTGATTAGGGTGGCATCCATCTTCT
CCAATATTGGTAAATACGCTGAATGCACATTTTAAGTTAAAAGCTGATAATTAAAA
>TeaL_32669
CCAAAACCTAAACAGGGAGGCAAAAAATGCAATGAAAGGAAGAAGCAAAATCCAGAAACA
AATTGACTACATTCGATGGCAAACATTGATGATTGTCTCATTCGGTACACAGAATCCGTA
CAAATTGCAACTAGCACCACAAGGGAGAATCAAATGAAGAATGAAGTTTTACATGCATAC
GCCGCTTGAATTCACCACTCTAAGAGCACATAACAGAAACTAGAACCTCTTAAGAGATCA
CAACCGAAGCTATAACAAAGAACTGCAATTCTAAAACAGGCACAGATCGATAGGCCACTT
CTTCTAGCGTTGCCTTCGAAGTTGAAATTTTCTCAAATTGGCATATCCCATATCATCTTC
CCCCACTACTGGTGTTCACCTTTTCCAACTGGCCATCTTTACTTCGGTCTGCTTTCACAT
CAAAATCAGGGTGGCCATCGTGGTCCTTGAAGCCCAAACTAAGATCCAAAGTGCTTTCGT
TCAGATCTTGCCTTGCTAATGGAATATTACCCGGGGCCTGACTTTCGTCCATGGGCAAAT
CATTAATGTCAGGTTTATCATCCAAACCATCGTTCTTCGAAATTGCTTCTGCTGCATGTG
CTTCAACATCAACCTTTTCTGCAGCCTCATTTTCTAGCACAGCAATCGGAATGTATTTGA
ATTTGCGGCGAGGCGGCTCCTCCGCCGCCGCCAATGCAGCGGCGGCGGTGACGTCATCAT
TGGCGGTGGTTTTGGTTCGGGAAATTGGTGTCCACTTGTAGAGCAAGAGGCGGTGAGAGC
CGTTATTACCGTTAGTAACGGTACTATCATCGTTGTGATGGTTCGAAGAGGAGGGAATGT
TGTTGGTGTTTGGAGATGGTGATTCGGGTACCCATTTTTTCTTCCATTTTCGAACCGGAC
CGTTGAACGCAACGGTCACCGTCGATGATGGTCCGTATCGAGTCGAGGACCGCCCGAATC
GGGCCCCAACTCCCTCCATCTCTCTCTCTCTCTCTCGGATTCGGACCCCCGGCGACTCGG
CTGATAACTCACAAGAATTTGAGGGTTTTTTTTTCCTCCTCTATTTCTCTCTCCAACTAC
TACTTTACCAAATTATTTTGTTTCTTTCGTTGAT
>TeaL_32670
TCTTCTTCTTCTTCTTCCTTTTCTACTTCTTCTCCAATTATACGCTTATCTAACACTTCT
CGTGCCTCCCCTGCTTCCTGCAGATGCCTAAGCCACCCTCCCAAACTTCCCCCACCAGCT
GCTTCCCCAAAGAACGGTTCCTTTGGATCTCTGCCAGTTAACAAGACACCCAGAATTACC
CCAAAGCTGAAGACATCACTCTTATCAGTATACCTGCAGTTTTGGAAACACTCAGGAGCA
CTGTATCCAGATGCTGCTCTATCCAATTCCAAGTTAGGCATCAGCTTATCCAACCCATAA
TCTGTCAACCTTGGCTCAAACTCTGCATCCAAAATCACATTGCTTGGCTTCAAATTGCAG
TGAACAACTCTAGGTGTACATCCAAAATGCAGATACTGAAGCCCCTTAACTATCCCAACA
GCAATCCGTAGCCTCACTTCCCAATTAAGCTCCAACTGGTTTTCCCTCACTCTGTTCATG
GCATCTTCAAGGCTACCATTTGGAATATAGTCATAAACCAATGAAAACCTGTCGGGTTCG
CGAACGAAAGCTCTTAAACTCATCAAATTCCTATCTCTTAACCTAGCAATGGATTCCACA
TCCTGCTGCATCCGTCTCTTGACTGACTTTCTTGATCCATTTTCCAAGGGTTCAAGCCTC
TTGACAGCTACTGTGAGCCCATTGTCAAGAACAGTCTTGAAGTAATTCCCATTAGGGCTT
GAACCTAGTAACTGGTTTTGATTTGCAAGAGCTGATTGGAGGGCATTGGGAGCTATGTTT
GGGGAAAATATTACTGGGCCTTTGAGGAATGGGGTTTTGGCGATGAACCGAATGAAGAAA
CCAATTATGCAAGCAAAAAGAA
>TeaL_32671
ATAGAATTAATTTCTCTTTGACTGATCGACCTTGTGGCCGAGGAGCGTTTAGGACAGCGG
TTATGATTCCCAATGCACTCCTTTATACTCTACATCGTACAATAACACTTCGCTATCTTA
CTCTATCACAGAATGAGGTGCAAAAAAACATACACAACTATGCTTTGAATCAAATTCTTT
CTAAATATAGTCTTGATCACATTTAAAATAAATCCCAATTAGATAAAGTACATGTTTTAT
ACATTTTGTAGTGCTAGTTTTGTGATTCTAGTATTTTTATTTTATGAAACAGAACTTGTG
CTATTTCACCCATGCACCCAACAGAGTCAGTCCATGATATAAAACCAGATTGCAACTTAT
TATAGAATTTCTTCATAACATGCATTAACAAAGCATGAAAATTACAAATAGCTTTACGGG
GAAAAAAAATTGCACAAACAATGTTGATGAAATAGTATACTGAAAAAACCAAATGAGTTT
TTTAGCCAACAAATAAAAATAAAAACATTAACCCATGTTAAGATATTCTCTTCTCAAACC
CTAAAAAACCCATATTATCACACACACAAATACAAAAACAAAATAAAATAAACTCTAATT
CTTTGAGCAAATCAAACCTCATGTAAACAAACATGGCCAAAATTTATGAGTGGTGACTAG
TTGTATTGTGTCGGTCATCATTTTCGTGATGTAAGTGAGACTCACTTATTTGTGATTCTG
AAATATCATATGATCGATATGAATATGGATATGGATATGGATTTAATCCAGCAAGCATAC
CCAAATATCCGTCGGTCATATGACCACCATTACCATCACTATTACCACTACTACTATCAA
CGCCACCGCCGCCACGAAGTTGGTGGGTAGGCAAGAGGGCCATTGGAGTAGGGAAATTCA
TAAAATGTAACCCACTTGACATTGTACCTCCTCTATACAAACCACTATTATTCACCGAAG
GAAATGTCCATATAGGATCACCACCCCCACCACCACTCATCACTTGGTTATTACTAGAAT
TATTTGCCACCATCCAAAAATTCGCTGGAATCGAACTCTGACTAACCGGCGGCGCAACTC
CGGCAGCGGCCGCAGTGGTCGACTGCAACAAATACCCACCACCCATTTGTTCGTGGTGGC
GCTCAGCCGCCCGTTTCCGCTCCATACTCTCCGCCTCCGCCTCCTGATGGGTTGTTTGGA
AACTGAGAAGAGTCGTCGACGGCGAACTTTCCGGGAAAAAACTCCTGCGATATGGTATCG
AGAAATTGGAGCTGTTGAAGCGAGACGGTGCGGAAAGGGTGGATCCGGAATTCCGGAGCG
AGATGTTGAGGGAGGTGAAATTGGCCGGAATTGTACCGGTACCGGTGGCGGCTATGACTG
AGGGCTCGGCCTGTTGGAGGAGCCACTCGATGGTTTCTCCGTCGGACTTGTGACCCAGTT
CTCGAGTCAACTGGAAGACCCTGGCGGCGCACACCGCCGGCATGCGGATGCGCCGCCCGC
GCCCGTCGACTTTGGTGTGGCGGTCCTTGGTGGTTGTCCTCTTAGGAGGAGTCGGCTTTT
TTGAGGTCTCTCCTGCGGCGGAGACAGTGGCGATGGGCGGAGATGGGTTGGCGGAAGTTG
AGCATGGTGATTCTTCTTCTTCCTTCTTTTCAAGCAATTGGAAAGGAAAATCCATGATCA
CATGTGATAAGCTCTCTCTCTCTGTAATTTTTTTTTTTTTGTTGTTTGTGAGAGAGAGAG
TGATGGGAGCTTAGTTTAATCTGTTGTGGTGGGTCTTTTCTTCTCTCTATGATCACCAAA
ATAGAGAGAGAGAGAGAGAGAGAGTTTCTTGAAATGGAGTTTTTTTTTTTATGCAGTGAG
AGAGAGAGAGAGAGAGAGAGAGAGATTTTATTTTGTGTTAGTAATTTAGATGGAGGGAGG
TAGGAGAGATTAGAGAGATCTGAATCATGAAAT
>TeaL_32672
AGGATGTTGAATAGCTTGATATACATTGTTGGGCCAATTTCCTAACAATTTAAGCTTTCG
GATAATTGATGACTTAACAAACAAACCCACACAGAAACACAAAGGATGCACTAAAATGCT
ATTCTTTGGCAGTATATACGGTGAGTACCTCTTGAACTTCAACTCCAGAACTTCTAAGCA
GCAGACTAACAACGCAGAAGTTTTCATGATCTGTTCAAATGACATATTTGGCCACTTTTC
CATCTTATTTTTGTTCCATCTTGCCCACTCACATTCCTCACTCTCAAGATTGACGAAAGT
TAAATTATAGACTGTACAACTCACAAATTGTTCTATGGAAAAGCTTAAAATAGATGTATT
ATGTATATTTGCAAATAACACTGGAGTAGATGTTCATACATGCTTTGTTATATCTTCATG
CAGACTTCTGGCCTTCTGTTCAAGGTCCACTATGGTAGGCTTTTTAAGTAGCCCGCCTTT
CACTTTTTCTCTTAAATCTTCACATTCTTCCTCAGAGAAGTTATTATCTGAAAGCACACT
AATGCAAATGTCTTTTGACATATTTGAAACTTGGAGGAGAATCTGCATGTTGTTATCG
>TeaL_32673
ACTTATGGTTAGAAAAATGAAATTCTGACCCACTGCACCGCACAGGCAGTAGAGAAAAAT
GTCCCATGCTGCATCTGGGTGCAACTTGCAGAATTTAACTGCCTCGTATCCACTAGCGCC
TGGATATCCAAACATGAAGGCTGTATTGTAAATGGTACCCCACAAGTTCATACCCAACAT
TATGTCCCAAGCACTTGTCTTCGGGTACCTGAGCAAGTGAAAGCAATCTGATTCAGAAAA
GGTGTCCGAGCAATTATAGATTGATGACAAACAATTGAGAGTGCATCAATGAAAACACTC
ACCAAGCACTTTAATCAATGTGCAAAATAATATGTAGAATAAATAAAAGAAAAAAAGGAA
AAAAAGGTGAAACAGTTGGGATGTGATGACATGACTAGTGTTTGGCATTGAAGCAAAGCA
TGGTGGTTTATCATGAGAGTTACAATATCTAAGA
>TeaL_32674
GCTACTGATTCGGTCGTGGCTGAAAAAGACCACCAACTGGCCTTTAACCTGGCCAAAAGT
GTGTGCCTCCCCAAGGACATGGAGCACCACTTGAAGCAACTGAACACCGAAATGAAATCA
ATTCGGTCTGCTTCCAAGTCCATGATCTTGGTAAGTAGCTCTGTCTGTTTTTCCTGTCTA
AATTTTTCTAACTTTTACTTCGGCTGAGATGAGATTTTTGTTTTGCCAGGCCTTGCAAAA
GAACAATGTCACTTATAGGAAAGTCCAAGAACTCCGCAAAACCACAAGGCAGGCGATGGC
GGAAGCCGAAGCAAAGTCGGCCGAACTACTGGAGGCCGAAAGGAGAATGACCGAGCTTCA
AGCGGAGAACGGCCGACTTGCCGAGCTGGTTAACTCGGCTGAAGCGGAGAAGCAAAAAGC
GGCCATTGTAATGAAAGACAAATATCTGCGGGAGCTGCTGAAGCTTGAGAAGAGAAAAGA
CGCCGA
>TeaL_32675
CTCTACGTTGTAATCCAGCTAATGTCATCATACGAGGGTCATCCCAACCATCAACCCACT
TTTCTGTCACAAGACGGTTCAACTGCAACAGCATACCACAGCCAAGTAATAGTATGGAAT
TAAATATTGGAGCACATGAGAAGAAAAGTGCTTCCAAACATTCCTACAATACACAGATTT
TCAAGAGCTCAATTCACCTTGCGTTTTGACATCACAGTGTTAGTGACATTCAAGCGTGAG
TATTCCCATACATAAGGTTGGTAAAGCCCCAATGCATCCAATAACCAGTAATATGAAGCA
CGACGTGTCTCAAACTCCAGTGTACAAAGCTGCATAAAATTAAATACACTTTTGAACAAT
TAAACAAATAACAAATCTTGCATATCACAGATAATGTGAAAAATACAAATTCCCCATCAC
CTAGTAGTCAAGAAAAAAAAGACTAATGCAGAGTGTGAAAGAAAGTTAAGTCATACAGCA
AAGAGTGCAGAAAATATACAAAAGCATTGAGCTCACGTACTCTCACTAGTTACTACTGGT
TTTCTAACCAATTTTTATCCAGGAAAGGAGCTACAAAAAGGGATATACAGGTTCAAATCC
AGAAAGAGGTTACTGAGGTCTCTTCAAAAGTATGATATGCAATGTTTTTGAAGTACCCAA
TGAAAAAGGGAAAGAAGAACAACTACTCTTTCATTTTGCACAGACTCATATGCAGATTGG
TGCAAGTCGCATCAACTATAGCAACCCATAAAACAGAAATGACCCAAAAACCTCACATTA
CCAGCTTTACAGTTGTGTAGGGTAAAAGGGCCCAAGTTGCTTTTCATCCTAGTCCATTTC
ATGAAAGTATAACCTCAGACAAATGACAGGGGATAGGCTATGCTAAAATTAAATTCAAAA
TGCAACAGTGGAAGCTAAGAAAAACCTTATCTACTCAAACCCAATAAACAAATCAAAACA
CGCACGAGTTTCATGGTGAAACCTAAGAAGCATGAACAAGAACACATGACAGGACACGGA
CATGCTGACACATAAATTTTCAGAAAATGTAAAACACGACATGTGGGGAACATGTACAAA
ATATAAAATTTTATATATTTATTATATGTCATATATAAGGATAAGTCATTTTTATGTAAT
ATATATGAATATTTAAGTCAAAGATAATTATTTTTAAAATCTTAAAGAGAATAGATTTAA
ATTAAATTTATTTTT
>TeaL_32676
AAAAACATCATCATCGAGTCAATGAAGTTTGACTCTAAACACCAACCGTCCATTGGCTCA
ATCAAAGTTTGACAGATCCCCACCTGATGTTGACACGTCACACAACAACCATCTGATCTT
GCCACGTCACCAACCCCATCAAGATACACATTGCATGAACTCCATATCAGATCTTCCAAC
GCCACCGTCACCAACTCCCCCTTCAAGATACACATTGCATGAACTCCATATCAGTCTCCA
AACCAGCCATAGTCTCCGGCGACAAAACCACCTCGAGATCAACGCTTCCGCCGCCATCTC
GTCCCGGAAAGGCCGAGATCTTGCCGTCGAATTTGTTGGCCCTACCACTCCTCACCGCCA
TGGGTCGGCCC
>TeaL_32677
TCCTTGAACATAGAGTCTCCTCACAGACGGACCCATTCCCTTGGGACATACAGCTATCAC
ACTCATGTTCTTGGGGAAATCAAGACCCATTGACTGCAAATGGCCAAGAAGAAACCCATG
GGACAGCCCAAGTATGCTGTTTGGCTTCATGTGGGAGAATACTTTCTCATAATTATCAGC
CTGCAATTAATATTGAAATTAAGAACAAGAGAACTGAATAGAATAAAGTAACACAACAGA
CACCCACATCAAGTTAAAATGTACAAATCATGTAACCCACACCATTATAATTGACTACAC
TCCAACTAAGTCTCATAATCTTATGATTATTATTATGATAAGTCACTTCTTCTTCCTTTT
TTTCCTTTTTTTATTTTTACTATGACAAGTCACTTCAACAGCCCCTGAGGCACTGCAGCC
TGCAGGGAATTAGTAGCTGCAAGATTTGTTTTTATTTTTCCTCTACTTGGCCTTCACTTG
CACTGAGTTGTATTTCTTTTGCCTTTCTTCGTCCTTGAAGGATCCTTAATCCTTCTTTCC
ATGAATTCCGTCACATTGATAAATATTTTGGTTTTTTTTTCTTTTAAAATAAATTATATG
CAAGCCACTAATATCAATTTAAGATTTTATATATCTCTCTAAATTAGCCCTCATCTTGCA
TTCATATACTTCACTGCAATCACAACATATAATTGAGGAGATTCCTTAATCAATCACTTT
ACCTCTTACACAAGGCACAGAAAGCAAGACTAGAAAAAGGAGAACTTGATAGCTTTCTGG
ATGATGCAAATTATTTTACACCCGGCATCAGGAGCAGCAGATTTTGCAGAATTAAATATC
TTCTAGATGCAGCATTAAAATGAAAGTGCAGAAGTTGTGAATTCATAGATCATGTTATCT
CTTAAACCCCAATAGCATCAAAGGCAGGTTTAGGAAGAAGTATTCATTAACTTTAATGCT
ATACTTTTATTTTGAGGCACAAAAAGCAAGAACAGAGAAACTAGTAATATTTTTTGTATG
TAGTGATTTCTTGTACATTCAGCAATAGAAATAAAAGATTCGCTAGACTTCAAATTTCAA
GAGGACACAATTTCATATGCAGCATTAAAGAAGCACAAAAAGTTAGTTA
>TeaL_32678
CTCTCTCTCTCTCGGGAGCTTGCAGAGATGGGATCGGTTTCACTGCCGATAGGCGCTGGA
ACAGCCAGATTCAAAAGAGCAACTCTCTGTTCTTGCGCGTGTGTGGTGGACGTTGGTAAT
GGAGTCCAGCTTCCCCACCGTCTTTTTGGCAGCTGTAAGTGTGGGATGTGATGTAAAGCA
AAGCGTAAGGGGCTGATGTACTTCACTCTGTCGTGATATTTGTTAATATATATAGTTATA
TATATTCGGCACAGTGGGTTCTCACCTGGCACAGCAAGTTTGTTTGGTGGGCCATCAGAA
GTTTTGGTGGAGTTACACGTGGGTGAATTTTGGCCCACGGTTTTGGGTTTCAAAACAAGC
ACATGGTTTGGTTTGGTGATCTTGACTTATGGTGGGGCCAGCCAAGTTTGATATTTTTTA
TTACCAGCAATGAGGTTGTATAGTGGCTTGTTTGGAGATGGGGCCCGCCACTACACATTG
TTGGTAAAGCCACATTTCAGGCTTCATGTGACACAGCCAGGATCTTTCATGGGATAGATA
TTTTCCTTCGTCATAGCTTTGGTTGAGTGGCTAGGATGTCACGGCTCTGAGAAGCGAGAT
GCTTATTCGATTCCATGCTTTCATCCGAGGTAGAGACTGGGAGCAAGCGGGGACAGTTAT
CATTCTCGATTGGTCTTGTTGGATATTTAGTTTAGTTACATTTGTATTGTGTGTTTGTCC
GTTATATTTATAAGATTGTGGTGTGTATTTGCTTATTTGTTCATATATCCACCCTAAGTT
TCCATCTATTATCTCTTATGGTAGGAATTACTTTGGGACAAAAAGGATATATGGGCAAAA
TGGGGGTTTTTGTATTTTCTATTGTTCTCTCGCTTTGCGGGGGTGGTTTTATGTTGTAGG
GCATGCAGTGGTAGTTTTATGTTGCTATTTTGTAGTCGTTTATTATTTGTTGTAGGGCGT
ACTTGGGATATGCTCCTTGTAAACTTGTATATTTTTTTGTCTTTATTTTATGACTTATTC
ACCTAAAAAAAATAAATAAAATCCACTCCTGTCTACTCCACCACATGAGAAATAAAAACA
ATCCATATTTAACTAATATGAATTGCACCA
>TeaL_32679
ACAAATATTATAAAATCATTTGAATATGATTATTGAATCAATTTATTTTTGTATGGATAA
TATATACCTAAATACATTTAAAAAATAAATAGATTAGATCATCAAAGTGGGAATCATAGT
GGGTCCCATATACACAAACAACACTGTTGAGTCTAAATTTGGATAGAAGATAATCTAGTT
TAATTATGTATCCAAGCCGAGTTCGAACCTAAATTCGAATATTTTTTGCTTGAGCTCATG
TAGTATGCAATTCTATATTTGAGCCAATCTCAAGCCTCAATTTGAATTCACTCCATTATT
TAGCTCAGTTCAATTCATTTGCAACCTTACAAATTAACTGAGGTGGGAATTGCAGGAATT
TTGTTAGAGCGCAAGGA
>TeaL_32680
CGAGAGCCACCCCTAGGCAACAATCAAAAACCCATTTCAGCGTTATTGACCAAAAACTAT
GGCAACCAGTGGGTGAAGCACATAAAGCAGAAGGCTAATTACAATAACTAAATGAAACTA
AACATTAACTGTGAAAACTCTGGTAGCATAGCTGCAATCTCAATCTCAACTCATAACTAT
TAGTCAGAGGAATCTATAACATATGAAGTTTCACGAACAGATACAACAGTACACCACAGC
AACACAAAACAAAAGGCCCAAGCTGATTCCAAAATAAAATCAGACCTTGTATATGTAGGT
GATTTGAGCATAGCCCTTTATGGGAGCAGGAGTGAAATCCTCTCTATCCGCTCCCCACAA
AGAGAACAATACATTTCTAGGTAAACGCAAGTAAGAAGACAACAACAACGGATATACTCC
CGTAAGCAATCTAAGACACCAAATTCTAAGTTTGGATTCCTTGCACCTTTCACTGTCCCT
TCATGGCTGCAAACCGGGCAGCCAAATCATCATAATCTGGTAATTTGGGATGTACATGCT
GTGCTGGCTTATCTGGCTGAAAGGAATTGGCACGAGTAAAAACTTTCACCGTCTCTGTCG
GAGTAGGTTGCTCACTGGGGAGAGAAACCGATCTTGTGGGATGAGGAACCATTTCTGCCT
GCCCATCAGACCCATCAGTGGCTATCTGATGCGATGCATGAGCTTGAGCTTTGGACTTTC
TACGTACCTTTTCTGGTTCATAGGTTGATGATGGTTTCTTACTGTAATGCAGCAGTAATC
TATCTATCCTCCTTTCCTCTTCATCTTTCTGATGATGTTCATCATCAAACAAGATTTGCA
AGCCCTTTCTTGAGTTGTCCCTTCTCTTGCTACTTGAACTTCTCTTTGCAACCCCAGAAT
CTTCAATATTACCGAAATCATCACGATTGGATAACGATTTTGAGTGTTTCCTCCTAATTG
ATCTTGGTTTTGGCAGGGGTATATTATCCCGGTAAGCTACATCTTTCTGAAAACCATGAC
TACTCACTTGTGCAGGTCCAACAACTCGGTCGTCATAGTTTGGATAATCTGATTCTCCCT
GGTTCCTCTCTGACCTCTGCACAACATTGTTACTCTTACGCATTAAAGAGTCCATGGAGG
TTCCATCGGAGTCCGCACTGGCATGATTAGCTTCTGTGTTAACTCCGTATTTGCCATCTT
TTGATTTAATATAAGGTGGAGGGACAGGTTTACCTTTTGATTTAACGTATGGTGGAGGAA
GGATGGCATTACGTGAGTAGGACTTCAACCTATCTGTTTCTTCATCCTTAACTTTGCTTG
TTGAGTTTGCAGTACCTGGTTGACTATAATCGCTATAACCAACTGACAAAACATCTTTAC
CATTACGCCTACTTGGAACTCCCATAACTCGAGCAGCAACTTCTGATTTTCCATCAGATA
GATGGCCATGGCCATCTCTGTTTGGGATACTATTCATCCTATCATTATGTATCTCATATC
CACTATCAAAAAATTCTGGCCCTTTTCCAAAATTTGAACGGTTTGGTCTAATTGATTTTA
GGGCAGTATCCTCCTTTCCATGCAATGATTCATGTTTGCCATCTGTGAATTCTCGTCTTC
CTTGGAAGGGAACGTTGTCGTTGTCTCTTTTTGGAATACATTGTTCCCTACCCATGAGTG
GCTTCTCCCTATGACCAGTTAATTCCTCTCTTGAAAAGATCTGATGGTCCAACTCATCTC
TTTTCAAGAGACTATCCTCCCCGCCATTGCGCAGTCTATGCTTGTCATTGGTAAGCTCAG
TCCTCTCTTGATAAGAATGATTTCGTTTCTCCATCTTTGTAATGGTCTCTTTGCCAATAG
GTAATTTGAATTTATCGACATGGTCAAGGACAGGCCCATATTCCTTAGGTGCCTCCTTTG
CAAATGCAGAAGGATTAGCCATCCTCTGTTCAAAAGCCCTGGAGTCCCACTTTATTGACA
ACTCTAATGCTATGCTTTGCAAAAACTGGAGTTTCTTCTCCATTGTTGGAGGCCTCAAAG
CTAATTTCTCAACAAACTCTGGATTAACAAAATGTTCCAAAGAACTTCCATATCTCTCCT
GAAATGTGTCCCTGAGGTCGCGTAATTCAGGCAAATCAGAAAATCTTGCTGCAGCAAACA
TCAGGGATCCCACAGCCTCCCTGCAGTCCTCAGGGCATTCACTCTGTTTTTGCATGACAG
AAACCTGCTTCAATATGTATTCACAGGACTGCTCAATAAAATCATAACATGACAATAGGT
TCAGTCCAGCAAGAAATTCTTCGGTCTGCTTCACTTCCGCATACAAAAAAACACAAAAAA
AAAAAGCTTTTATAAGAACATATCTAAAGCATAAATAACTAATACTTTAATAGATATAGA
CTATTAGATGTCTAAAATGAATAGCGAAGATAGATAGTGTAAGTCAATTCTGCTTCTCAT
ATCATGATTAGTGAGAGAAGCATTAACTGGAATATCACAGGGGGTTTGGATTCTCTCAAG
TTGGCCATCCAACTTGAGAGGACAGTTTGGGCTTGGAGGGCCCAATTTGAGGCCAACTTC
GGTAATCCAAGCCTTTCACTTTTAGGCATCATTGAGTAGAATATTCATGCAAAAATATAA
GATGATCGGACATTGGTAGTAATATGTTTGAATCACATTTGTATTACAAAAAATGGATGG
CTATTTCAAGTTAGATGGCCAACTTGAGAGAAGCTAAACCCACTAAGAAGCACGACTAGA
AGTTTTAAGTTGGAGAAAAAGAAGGAACTACAGTATGAATACAGGATTGGCAATTAAAAA
AACATGCTTCTGTCCAGTGGGAGATAACACGAACCCAAATGAAAAAACTAATTTTCTTGT
AGATGCAAGTAATTACATAAACATGTCAGAACTTATGCAGCAGATTCTACCACATTAATT
TTTGGTCAAGTGCTCAAATTATAAGTCAACTCTCACAAATTATTTAGACTACCGTACTTT
GTTAGACTGAAAGAAATAGTAAATATATTGAAATTCTTGCATTAACCCCCATCAAAACCT
CAACAATTCCTGCTCTTGCTTTTCTGCCTAAGAAGCACAGATACAGACACATGACACGAT
ATGGATATAACACGGACATGCTGACACGAAAGTTTTCAAAAAAATTAGGACACGGCACGT
GGGGACACATGCAAAATATATAATTTTATAT
>TeaL_32681
GACACTGCTATGCAAATTTGGGACTCCCTTGTTGAATAATTTTCGAATCAGAGTAATGTC
TCTCGGGGCTATGAGTTATATGAGCAGATTTTTGCAAGTCGCCAATCTGGCTGGTCTCTT
TTCAATTATTATAGTGGTCTCAAGAACTTGTGGGATCAATTATTGCAACACAGACCCTTC
ACTACTGATTTAGCCATACAGAAGCAACATTGGGAAGAGTTTATAATGGCCTCTTTACTC
TCCGGCTTGGATCTGATTTACGAGGGTTCAAGGATCAGATTCTCGCTAGTGAGGCTCTAC
CTTCTGCTACTAATGCCTATTCTCGGCTGTTGCGTTCTTCATTGGGACAAACCCAACCCA
CCTCTGGGGTTCCTCTTCCTTGTCGTCCTCTACATTAGTCTCTAGCATTGGTGACCGTGG
GCCTAATCAAGGGACCCTCTAGTCAACGGGGCTATTATTCTAGCTTACGAGGTACTCGTG
GAGGTAGTTCTTGTGGTGGTGGCTCTCGGGGTGGTTCTCGTCGTGGTGGTCGTAGTGGAC
TTGGTTCTAGTTCTCGTGCTAATCGCACATGTACTCATTATGGTTCCCTAAGCCATACTG
AACCTTGGTGTTGGCAGAAGTATAGCAAACCTGACCATGTGCAGCAGGTTATGGATGCTC
TATTCTCGTTTTCCACTGGCCCTATTGCTCCTCCAGTTGATTCTCACGAGGCACTCACTA
CTCAGATTAGCGAGCTAACCGCCCTTGTCCAATCTCTTCGGCCTAGTCTACCTTCATCCT
TTACAGCTACTATGGCTAGTTCAGGTAATATTGTATGTGTGGCTCGGTCCACCCAACCTT
GGCTCATAGACTCTAGCACTAGTTCCCATATCTCTGGTAATTCCTCTCTTTTCGATACTC
TTAGGCCTGTTACTCGTGATATTATCCTTGCTGATGGATCTTATCAACCTATCAGTGGTC
AAGGCCCTCTTCATCCAACTCCATCCCTCTCCTTACCCTCTGGTCATTATGTTCCTAAAT
TTCCATTTAATTTACTTTCTGTTAGTCAACTAACTCAAGCTCTCCACTGTTCAATAACCT
TTTCCCCCACTTCATGTGTTTTGCAAGAC
>TeaL_32682
CCTAATCCTCATACAATTTCCACAACAATCATAGCTATCCTCCACCGATAGCCCAATACA
TTTATTTCCAAGAGATGTTCAATATCAGAATAAATAGTTTATTCAAAACTTCCGTAGGTG
AGATAATACATATCCAATATCACCATCTATATCAATAACCATTCAATTTAACATATTCAA
TGTTAATTCCAATTATTTATACAAAATAATCATTTTATCAAATTAGGGCAAAAATCCCCC
TTTTTCCATTATTGACCCAAACACCCAAAATCAACTATTTTGGTACACCAAGATCTTATA
TTCAAACCCCACACTCATTTATCTCTTATACATCAAAAACCCCTCTTTTCATTTCACACC
CAAATCTTAGATTTGTCCAAACCACAACCAAATCTCATCATCTATACACAATAGCAAATA
ACT
>TeaL_32683
CTCAACCAAATTCAACGTCTTCTTCTCTTCTCTCTGCCTATCCCTCCATTGAATTCATTC
ATTATGTGGCGCGCACTCTGGCGATCTATCGATCGCTTCTCTCTCCAGCATTTCAAATAT
ATAATTAATGAATTGCGGGTGATCAAAGTAGCTCGACAAACTTGCCAGATATATGCACGT
ACAAATGTAATGTAGTGAATGAAAAATTGTTGATCTTTTTGGAAATTACAAGTGCTTGAT
ATAGTTTTGAGTTTGAGTGCGCTTGCAGAGTTGTTTTGGGCTCTGTAGTTTTGGATCTTC
ACGTGGGATTGGTTGATTTTACACCTGGTATGCTTGTACTTCAATTTCAAGTCTTGCTGT
GAAATATCCTAGTAGTGGGCATAATCTAATTGTGGTTTGTGGACTTAAATGCATTGCAAG
GCCCATTGACGGCTTAAGTGAAAGACTAAAACACATTTGTATATTAGTAACCTTATTTTG
CAAACCACAGACATTTTCCATCATTTTATTTTATTGGAAGGCAATGTGCTTTACTCCATG
TGCAATTGACCCCTTGATATTAGGAAATGAGCACATAATCCCCTTATGTCTTGGCTTGTG
TTTCACACTTGCTGTTAACTTGTTAAATTGGACATAATGGCTGACGGTGCACTTTAGTCC
ACAAATCACATTGGGGTTATGTGCTTTTTGCCAAATGATACGGTGGTAATCTACACATTG
GCCAAACCATAAAAGGGTAATGTGAGATTTGCCATTAATTTTATCGATCCACTTTGCAAA
TGGGGTTCCCAAGACCTAGAAAGGAGTGCCCTGTCAAATTAAGAATTGTTCTCAAGGAAT
GCTCCATTTGTAAAAACTTTCATGGCGTTATATGATTAACAACTGCATTCAATCCAAGAT
TATCATTCAATTCAAGCCTTGGGCCTTACCAAGGCTTGTGAGTGTGTTAATAAGATTGCT
AGTAAGAATGTTAGTGTCACTAGTATTGTTGCATTGATTAAACAAAATCAATGTCCTTGG
CCACTATTGTGGAAATTTTTTGAGAGATTCAAGCAGTTATCAAAGACAACCTTAATCTTG
ATTGGAAAATGTTTCTTTTTTAACGCTAGTTTAGAATATGTTAAATTCAAACTTAATAGA
TGCGTTATCTGACTGAGCTAGATGGACAATATGAATGTCCTTTTATGTTTAGAGATGTTT
CTTCATACACTCGTCCATTAAAGTAGGAGTTTTAGGAAAACCACTGCTCTAACCAATTAG
ACATGGACTACAGTTAGATTATCCCAATAAACCCGTAAGACATGTGCCATATGATATAAT
GTGGGCCACTAATTAAAATATTTAGTTTTACACGATTTCCATTGTTGGTTTGCTTAATAA
AGCGGTAATGTTATTCTTCGTAGCCTATGAAATGCATCTTATGTTACTGTTATTATCTAC
GTCATTTGTATTTGTGAATCCTTTAGCTATGACTTTCCATAAAAGTTATTAGTCTCTCCT
TATGTCTACTTCCACTACTTATCATATGCACTCAACTGGTTCCCTTTTGTGAGTCATCCA
AGTGCTATTATTACTATTTAAAATTTTTATTTCTGAAGTACCTTAATCCCCTCAATTGTT
CACTTTGGCCAAGACAAACATCTGTTATATTCTGAGGTAAACATAAAAAGTAAGTAAAAG
AGTGACAGAATAAGGTGATGGGAACCAAGTAAAGAGGAGATTGAAGACACATGTGAGTGA
GGAGCAAGAAACGTGGACCAGGAGAATAGGAAACTAGAATTTTTTGGGGATTTAATAGAA
TTTAGTTTCCCTTTTTATTTATTTTCGTTTCTCTTTTTTCTAATTTCCTTTTTTGGTTAT
GGAAAGTTGTTTTCTTATGTAGATGAGATTGTGCAATGGTATTCACCCAAAAAAAAGAAA
AAAAAAGGGATTGTGCAATGGATCAAGTACCTTTGAATGAATTATTATTGAGAGAAAATA
TATTTATGAAACCTAGTGTTGTTGTGCCATTTTCAAGTTCTTGGTTCTACACTTTTGGGA
GTTTGTGGATTGTCACACCCCGATTTTCAAATATTTAATTAGGCGGAAACTGATTAACCT
AAGTGTGAGACTTTTGAAAGAAACTTCATTCTCATTCATTTAATTATCAAAAATCCTTTT
AGTTAACAATTTTCTTTACTTATATTGAAAGTCCACACAAGAAAATAATAATACTACGGA
TGGAAACCATAAACTCACTCTCCGTGTATTGCATTCAATATGGCATGTTCTTTACAAACA
AAATGCCCTACGAGATTACAATAATAACGAGGGTGTTGCCCTTTACTAAAAGAAAGGTGC
TCAGCCAAATAAAACAAATAAAGGCCCAGAGTCAAACATAAAAAAAATAGGAGCATTATG
GCTTGTCACCATGTTACAACAATAATGTGACAAAACAATATGTCTGATCCTCAAGCCTGA
GGACACCCACTTGCAACTGTTTGGTAGGGTCAAACCACACACTCACCAAATAATCTCATA
GCATTCCTTTAAAAGACATGCGAGTATAGTGATACTAGATGTATACATAACATCATGCCA
TGCCAAATATCCTTGTTTAATTACTTAATCCTTTACGTCCGATATATTTAATTAACCCCA
CTAGTTAAATAAATAATCAAACAAAATAAGAGAAGACTGTTAACAGGGCCTCAATTACAT
TTTATTCAATTAACTCATGTCAATTAATTTAAATAATAAAGCAACTACAATAATTGCCAA
CAGGGCTTCAATACTTACCAACAAGGCAATAAATCCAATTTATTTAATTAACTCAACCCA
TTTAACTTAAATAAGTAAATAATCTTCAATCATTTGCCAATAGGGCCTTAGGTCCAATTT
ATTTAATTAACTCACATTGATTAACTTAAATAAATAAATCTTAAACATAATAACGACCAA
TAGGGCAATTACCCTGAAGCAATCCATATGCAAATCAAGGATCAAATTGAG
>TeaL_32684
CTCCTCACCGCCATGGGTCGGCCCACATGTTGCCGACCCTCAGCTCCGCCGCCCCCGAAG
AACAATTTATGGTGACTCCGGCAACTCCCACGGCGGCAAAGGCAGAGAACCCAAATGGAA
GAAAGCGATTTCGGACCCAATTCTGCCAGCAGCAGAAGGAGAAGATGTTCTCATTCTCTG
ACAAGTTGGGTTGGAAGATGCAGAACTGTGACGAAAGTTTGAGGTGCTCAAGGAAGGTGG
TGTTATGCCTGGAACCATCTCCACTTGCTATCATGGAAAATGAAATTAAATAAATGGCGT
GCTGTACTCAAGATTGGTCCCACTGTACCATCTCCACTTGCTATCATGGAAAATGCTAAT
GGTCTGGCTCGAAATGTGACTTTCCTCATACTTGACACACCACCCAACTTTCTTTTTTTT
ATTTTATTTTATTTCCTTTACCACACACTTTACATCCACTTCCTCATATTTTATTACATA
GTCCCCTTTCATCTCTCTCATGTTTCTACTTTCACACTCAAAATCTTTTTTTATTCAACC
ACCCAACACGATTATAAACTTTTTTATTCCATCTTTTTTCTTAATTTATTCCACCGCACT
ATATATTTTTTTTTTTTATAATTTTCCATTTAATCTTACACACTAAATATATTTTTTTTA
ATATATTCC
>TeaL_32685
TGATATATGCAGTAGCCAATATCTGCAGATAAAAAATATGATCAGTAAAAATGTTATTAC
CTATAGTTCACTGAACCAAAAAATCTGACAGATTGCATACTTAATGCAAGCAAGACCAAT
TCATAAAATATTAAACTATTCTCCAATGTACTTGACAAAAGAAAAGTAACAGAATTAAAC
ATAAGTAATCAAGTACACCATGGTACCAGACATAAGAAAGCATTGAATTACTCAATGATA
TGTCCTTGTAAATACAATACTTGCCAACTTCCAAATAAATTTAGCAAATGTTTAGCTGAA
GAGATGGTAATTTCCACTCAAAACACTAGAAAGTATATAACAAGTAGAGATTACCAATCA
AAAGGATCAGCATTCAGCAGTTACCTTATTGAGGTTGTTACGATATGTCTGCCAATAATA
AGAATGGGAGAGGGAAAAACAAAAGTCAAAAAAGAACAACCTACAGATAGTAACATTAAA
AAATACAGTAAAGACACAGAGTCACCAGTACTAAAGCAACAACTTACCACAAAATGAATA
TTTTGAAGTGGGATATTTTTATTTCTTATGCAAGCAAGAAGGTCGCCAAAACCCTGAGAA
CCCAAATCTGAAATAAAGAAAAGCATAGGAGTTACTACTTACATCAGTCTTCGAAACAAA
CTTAAAGAAACAAAGCTCTAACAGTACATCCTTGCTACCTTTCTTCTCAATAAAAGTATC
AAAACCATCATTCAGGTCAGCTCCAATATCTTCAGTAATAAGACGCTTGAAAAGCCTCTA
ATAATATAATACTGAGGATGATAAATAAGCTAACAATCAGCAATCAGTAAGACATCACCA
TCATTACAAAACGCCTGTCGCAAGCTTGTTCGCATGGCTCTTGAAAAGCTATGC
>TeaL_32686
TATATATCTATACATACACATATTTGAGCTTTCTAGTTTACATATCTATACATACACATA
TTTAACGGTGAATCTATTTCACATATATGCATCATTTGAATTGAGCTCTCGAATCGATCG
AAGAACAGAGATCGAAGATGTTGGACGGGATTTTAGGGCGTGGATTTAGCTCCAAATGTA
AATCGTTGATTAAGCCGACGAGGACTCGAATCGATGTGTTACGGAGGAGGAAGGAGGCGA
CGCAGAGGTTTCTCAAGGGAAATCTCGCTCAACTACTCGCTCAAGGCCTCGATATCAATG
CCTATGGAAGAACTGAAGAATTTCTTGCTGAACTGAACCTCTTGTCATGTTATGATTTTA
TCGAGCAGTCCTGTGAATACATATTGGAGCAGCTTTCTGTCATGCAAAAACAAAGGGAAT
GCCCCGAGGAATGCAGGGAGGCCGTGGGATCCCTGATGTTTGCTGCAGCAAGGTATTCTG
ATTTGCCTGAATTACGCGACCTCAGGGATACATTTCAGGAGAGATATGGAGGTTCTTTGG
AACATTTTGTTAATCGAGAGTTTGTTGAAAAATTGGCTTTGAGGCCTCCATCAATGGAGA
AGAAACTCCAGTTGTTGCAAGACATAGCATTAGAGTTTTCAATAAAGTGGGACTCCAGGG
GGTTTAAACGGAGGATGGAGAATCCCTCTGCAGTTGCACAGGACCAACCTAAGAAAAACA
GGCCTATCCATGACCATGATGATGATAACTACAAATTACCTAACGGCAAGAAGACCGGCA
AAGAGTTCACAATGGTCGGGAGGAGAATGTGTTGAAAAGAGATGAGTTGTATAGTCTGTT
CTTCACAAGAGAGGAATTAACTGGTAATAGTCACAAGCCACTTGTGGGTACGAAACAAAC
TATCCCAAAAAGAGACAACTACGACATCCCCTTCCAAGGAAGACAGGAATTCACTGGTGA
CAGGCATGAATCAGTGAATGGGAAGGACGATAAAGCCCTAAAAACAGTTAAACCTGGCCT
TTCATCTCACGGAAGAAGGCCAGAATTTGTCGATGGTGGATATGAGGTGCATAATGATAG
GATGAATAGTGTACCTAAAAGAGATGGAAAACCAGAAGTTGCTGCTAGAGTTGATGCAGT
CCCAAGAAGGCGTGAAGGTAAAGATGTCTCATCAGCTGGTTATAGGGATAATGGTCAACC
AAACACTCCAAATTCAACAAGCAAAGTTCAGG
>TeaL_32687
AAACGTCACTAATTGTTAATTTTTAGCAATATGGTGGTCACGGGTTTGAGTTGCAGAAAC
AACCTCTTTGCTTGCGGGGGTAAGGTTGCGTACATCAATCCTTTCGCAAACCCCACTTAA
GCAGGAGCTTCGTGTACTAGGCATGCCCTTTTTGTTTGAAAATTTTGTCATAAAAAACGT
CACTAATTTTTCGTTTTAGTGACAGTTTAAAAACATCGTCACAAAAAAGTCGCTAATTTT
CAACTTTAAGGGATAGATTGAAAATTTTGTCACAGAAAAATATCACTAATTGTAAGTTTT
AGCAACAATTTATAAAAATTGTGACAAAAAAAAGTCACTAATTGTCAATTTTTAGCGACA
TGCAAAAAATCGTCACAAAAAATTATTTTTAGTGACGATTTTACTAGGACTTATTTTTAA
TAGGATTTGATGGGAATTAAGTCAAATTATTAGGATTTATTGGTAGTTTACCCTTAATAT
ATTAAGGTTTGGGGTCAAATTGCAATAGATTTAAAATGCAAGGGCCAAATCTGAAATTAT
GAAGTAAAAACACTTATTATTGATATATAAATAATATAATATAACTAGGAAAAATAACTC
GGGTTCTGTTGCATGGATTCGCAAAGAAAGGCGAGAAACTGGGTAAAAACTAGAAAAAAA
ACAATGCCCAATTAGTACACATTAATGTGTGTTTGGGAGGGGAAAGATTGAGTACACACT
TAACCTTTGGTATAATGCACAAAGTGGTGGTCCCAAGACTTGAACCCATAATCTACATGG
TAGTT
>TeaL_32688
GTTTTCTTTCGACTTTTGAGGCTTGAGGAGCTTCCCTCCTTTATGGGTAGCAAATTTTTG
CCTTTTCTCTCTCTGTTTGGTTACATAGAAAACTGGCACTCTGTTTGGGAATTTAGTAAA
GAAAAGAAAAGAAAATAACTTATTAGATAAGTTAGAAGAGAAAAGAAAAGAAGTTGTTTG
ACTAGTTTTGATTGAATTTCTTCAAATGATTTATGTTGAAAATAACAATAATCCCATGCT
AGGATTTCTCTGTTTGCTAGATCTGATTTAGACTGAGGTATCTTACCTTCGTTGTCTTTT
GTTTCTCTTCAACTTCATTAGCCTCGCACATATGATTGGAAACGACACATAATTACTAGA
TACAAGGAAATATATTGTTCTTTGGCAAATATCAACCCATACATTAAGGCTTGGTCCTGA
TGATTACTGCAGTTCTAGTGAATACACCAAATTAATAGAAGATAAGTTAAAATAATATAA
GGATTTTGTGCAGTATATATGAAAATGCTCAAAGCATTGTGAGGTGCATTTTTCCTGGAT
TGATGCCCCTATTATTAACAGGCTGGTTGTAGT
>TeaL_32689
ATGATGATTGACCTGGTGGCACAAGAGGAGTCTGTTCTTTCTGACGCCGTGAGTAAGTCT
TAAGATTAGCTCTGTCCAAATGACCACCAATGTCAAGCTCCACATCAAGAGAACTATTAG
GCTCCCCCTCACCACAAATAACAGACCGCTGACTAGGAAGGAAAAAACATAACTCATGCT
GATATGACTCATCCGCAATCTCATCCGTAACACTCTCCCCCTGAGGAGATGGAGGAGAAG
AAGTAAAAAAGGACTCAGATTCACGGAAGGTGACATCCATACTAACATACACTTTACGAG
TGTGTGGATCATAGCATTTGTAACCCTTCTGAGTAGCAGAATAGCCAATAAAGACACAAC
GCACAGCCTTAGGATCAAGCTTCCCACGAGCACGAGGTTGGAGATGAACAAAATAGACAC
ACCCAAACCCGAGGAGGAAGAGAATGGGTGGGATAAGTGATAGGTAGAAGTTCGAGAGGA
ATTTGAAATTAAAGGACATTGGAAGGCGTACGGTTAATAAGGTAGGCAGTGGTAAGAACA
ACTTCACCCCAAAAAGACTGAGGGACATTCATGGTAAACAAGAGAGAGCGAGCAACTTCA
AGGAGATGGCCATTCTTGCGTTCAGCAACTCCATTCTGTTGAGGAGTGCCAACACAACTA
GTCTGATAAAGGATGCCATGCTCCTCTAGGTATGCTCGAAAAGCTTTATCAACATACTCA
>TeaL_32690
GGGATGATGATTGGCAGTGCTAGAATGATGGACGGTCTCTACTATTTTGATGACAACTTT
CTCCGTAATAAACAAGCTCAAGCTTTCCGTACTAGTATTAGTTCTCTCTCTCTATCTGTG
AGCAAATAATTCTTTAGCATCTTAGACTAGGACACCCTAGTTTTTCTTATTTCACGTATC
TATTTCTTGTTCTATTTAAAAACATGGATTGTTCATCTTTTCACTGTAAAAGTTGTCATT
TATCAAAGAGCGATCACAATACTTACAATTCAAAACCATATTGTGCCTCAAAACCATTTT
ACTTGATTCATAGTGATGTTTGGGGTCCTTTGAAAATTACCACATCTTCTAGAAAAAAAT
AGTTTGTAACTTTCATAGATGATCACACTCAGTTATGTTGGGTATATTTGATGAATGATA
AATCTGAAGTTGAAAATTTGTTCAAAAATTTTTCCAACCAATTTCAAACAAAAATAAACA
TTCTTCATTCCGTTAATGGAACTGAGTATTTCAATCAAGTTTTGGGAAATTTTTTAAAAG
AAAAAGGGATTCAACATCAATCTACTTGTAGTGATACTCCTCAACAAAATGATATTACCG
AGAGAAAAAATAGACATTTACTTGAAGTTGTACGTGCCATTATATTCTCAATGCATGTTC
CAAAATATCTATGGGGAGATGCAATTTTGACAACATCTTATTTGATCAATAGAATGCCTA
CTTGTATTTTAAAATATAGGGTAAATTACAAATACACCTCCTGAGATTTGCTTAAAATAC
GAATTGCCCCTTGTGGTTTGGAAAATTACAAATACCTCCCTGTCAGAATTTTTTATTTAA
CAGAATTAATTGAAAAAGTGAAATTTCTAACTGTTCACCTATACAATAATAAAATTATTT
GAATT
>TeaL_32691
TGAATCCGCGTTCAAAACCAGAGAAAGATTCATGTTGGCTGTTAGGGTTTTGAACCAAGC
TCTAATACCATGTAAGTTTCTGAATAATTCTGTATATTCTACTTGTATTTGTTTACAAAG
AGATCATCAGTTATACAACCCTAATCTATGGCTGAAAAAGGAAATACGAAAAAGAAAATA
CAAAGATTCCTATTTACACCATTCCTAATGCTAAGGCCTAATTCCTAATATACCCAATCA
TGCCAAATATACACAAACATACCATATATACAATATATTCTCACAAGCACATCACAATTT
GTAAGCTTACAACCACTATTTGATGAGTCAAAACTAGAGGAAAGTCGAGCTCCATTGGTT
TATGCTTGAATCCTCGAGGCATTTGTTGGGGCAATATGCCAGTAGGTTAAAGATTAGCCT
TTTCAAATTTCAGAATCTGTTGAAATTGTGAGCCTAGAGGGCTTATAAAATGGGCTCAAC
TTATGCATTGCTGGAGTTCTATGAATTTACAAAAATCAAGGAATTCCTAGTGCTTTATAT
ATATATATATATATTTTTATTTTTTGTGTGCGTGAGTATGAAGAAAAACTGACCTAGATC
ATTTTTCACAATGGTTCTTAGTTTTCTGTGGGCATTTTTGTTTGTGATAAAGCATGGTAA
ACATTGTTGGTCCTTCCTTAACAACTTAAGCTTTTTGGACAACTGTTGATCTAAAGTATT
ATCTATGTTTTGGTGATGCAAGGAAGTCTTGGGTTCAAGTCTCCCCATTTGCATTTGCTC
CTTCTTTTGGTTTGTCTGCAGTCTGGTCTCCACTTTGTTAGTTGTTCTTCTCTCCATGTA
AAATGAAAAGTCACACGCAAGGGAGGTTGTGTGAGAGCTTAATATACATTGTTGCGAAAT
CCTCAACAACTAAAGTAAAAAAATATTTCAAGGTTTACCAATTGTTCCATTGTCAATTTG
AGAGTATGATTTTTTTTTTTTTAATTTTATTATATGAGATTTCAATTTTGGGTTGGTGAG
ACTCTCCTTTTGTAAGTACCATACAAACCTCCACATAGCAGATCATTAAATATTCCATAC
TACTATCCCTTTTTTGGCTCTTATTTACCTTGCATCCCTTCTACTCTTTGTTTATTGATC
TT
>TeaL_32692
GCAGAAGCTGAGTACTGTGTTATGGCTCATGTTATTGCTAAGCTTGTTTGGCTTCGTTGT
CCTCTTTGATTTAGGTGTACCTCAGTCTTCTCCGACCTCTCTCTATTGTGACAACCGCAG
TGCTATTCAGATTGCCCACAATATTGTCTTCCATGAACGGACGAAACACATTGAGATTGA
TTGTCACTTTGTCCGACAGCATCTGCAGTCTGGCTCTATCTCGCTTCCTTTCGTCTCTTC
GGCTTTGCAACTTGCGGACTTCTTCACCAAGACTCACACTACCGCTCGGTTTCAGTTTCT
TCTTAGCAAACTCTCAGTGTTTTCTGCTAAAACACCTTGAGTTTGAGCGGGGGTGTGAGA
ATCAGGCCCAGCCCTGAGGGAAGGCCAAAGAGGCCTGTGCCTTGGGCCCCCAGATTTGGG
TTGAAAATAGGGCCCCAAAATATGATTTTGTATTTTAGATATAAAAAAAAAAAATCCAAA
TATTATAAACCAAATTGAAAAAGGGGCAAAAAAAAAAAAAA
>TeaL_32693
ATTTTAGATTTAAACATATAATTACCGAAGACCAATCATATTTATTTTTTACATAAATAT
TATTCTCAATAAATTCTAAAAAATGAACAATTTAAATCACCAAGATTGGGTTTACAATAA
ACCCACTAAGTCCAAATATTCTCTCTCAAATTGAATCGCCATGAAAAAAACCAAATCCAA
AACGAGTCTTCTGCATGCCTTTCACTTACTCCTGACATGTTTCCTGCCAGTCCCCTAACT
ATGTTAAGAGTTCCCTCTCAATCCCCCAACTATGGGATTTAAACTTGACATGTCTTGAAA
TCCAATTCACAATGCACATCTTGGAAAGAACAATTGAAGCACAATTTAATCTCCCATACC
CATCTTCTAAACTGAATGTTAAGCCCTAAAGCTGTTCTTATACTATAACGTCCATTTACC
AGTCCACATTCCACAAGGGCAACAACAGTGACAAGCATAAAAAGAATGCTTCACTAGTCC
GAACATGAGACACAGTGAGACAATAGAGGGACCAAGCATAGCAACAAATACAAAAAATCA
AACCAAGGCAATGCTGCTCTCGCCACCAGGGGGCTTGCGTACTCCTCCCAGGTAGTCTCT
GGATTCTGCCTTTCCATCAGCAAATATATCACTGCCGCTCATTTCTCTCAGCTTAGCATC
GCTCAGTGACTTTTCAGCCGATCCTGGAGGGACTTCTCCTTTGAAGATGTCATTGCCTGT
CAGCTCTGCAAACTTTTGGTCATGTATTTTCTTTGCTGTCTTGATCACAGGTTCCTCGCT
AAACTCGTCGTTAGTCTGACCTCCAGCAGGGTTAGAAACTTTGACAGATGTGCGCACATT
AGATGGTGCAGATTCTCCAATTTCTATGCTTTCTCTTAGTGCCAATGCTTTAGCAGCCAA
TGGTCGGGGTTGAATTTCAGGAGGTTCCCCAAAAATATC
>TeaL_32694
CTTTCTCAATACCATAACATATGATTTCCGTGCTTGAATTAACAACTATTTTGTTAGTAG
TTGGATTCATTTCAATACTTCTAGAGAGAAAGATACATGTATGAAGAAGAGGGAGGGTGA
GAAAGCTTGAACATGACCTAATTAAAGAACCAACTATTATTTTCTAGGAGTTACAAGTCC
AAAGGCATGTAATATCTCCGGGAACTCTTTGAAACCAACTTTGTTTTCATGGATAGATGA
TCTAGTAATCGCCAATGATGATGCCCCGAAGAGCCGCTCATAAGCGAGCTGTTGTTGTTG
TTGTTTCTGGTGTTTCGATTCATTTGAATTGACGATGGTGAAAGAAGCAGAAGAAGAATA
AGCGTGATGATGATGATGATGAGGTGGATTTGGGAGACTTATAGAGAGCTCGAGGTCGAG
TTCTTTGTGTACTACTTCTTGTTGCTGTTCATTAATCATACTGCTGCTGCTGCTGCTGCT
GGCGTCGTCAATTGAACCATTCTGGTTGTCAAGGAGTGGTATTGTCAATGGCATGGAATT
AAGTGATGGTTGGTGTGGAGATTTCGTGGCGGTGGCGGTGATGGTGGTGGTGTTGATGAT
GTAATTGGTGGTGGTGGTGGTTGTAGGTGTGTGGTTGAGCGGGCGGTGAGTTTGGGGGTC
GATGCCACGGATGAGGAGCTTCCTTTTGATGTGAGTGTTCCAGTAGTTCTTGATCTCATT
GTCTGTTCTTCCTGGCATTCGCGCTGCAATAAGGGACCATTTATTTCCAATCAAGCCATG
GAGGTGAATGATGAGTTCATCTTCTTCTTGAGTGAAGTTTCCTCTCTTTAGATCAGGTCG
AAGGTAGTTTATCCATCGGAGTCTACAACTCTTTCCACATCTATGCAAACCAGCGGCCTT
GGGAAGAGACCGCCAGCAGCCTTCGCCGTGAGCTCGGATGTAAGCGATGAGGCGATCATC
TTCTTCTTTGGTCCATGCTCCTTTGTTTGTGTGAGCTTTCTCACAGCAAGGAGACCTTCC
CATGGAACTTGGAAGAAAGAGAGAGAGAGAGAGAGAAAGATTGGGTTGAGGTCCGGCGGG
CGGCTAAGGTGAGGTTACCGCCCGCCGGTGAAGCAAAAATAGTAAGTTCTAAACCTGCTC
TGATACCATGTAAAAATTGATGTATATTATTGATTGATATTTGTTATTGATATATTATAT
TACAAATCAGAGTGGCTCATTATATAGGAGAGGGTTTGGGTAGTAGGTGAGGAGTAGGTG
AGGGTAAATTGGTGGTAGGTGTAGTAGGTGTGGTAGTAGGTGGTGGTAGGTGTAGGTAAA
TTCTAACAGCCCCCCGCAAACTCAAGGAGGAT
>TeaL_32695
AGTGGCTAAGATTGGCGGGGGTCTTGGACTGACCGTCACTGGACAAGGAAGAACAGTTCG
AAACAGGGAAAGTGGGACACTGGCTCGTTTCCCCTTTTCGCTTGCCTTTCTTCCTCATGT
GAGTCCTCCAGTAGTTCTTGATCTCGTTGTCAGTTCGCCCAGGTAACTTGCGGGCAATCC
TTGACCATCTATTTCCCCATTTGTTGTGAAGTTCAAGCACAAGCCGCTCCTCGTGGGGGG
TCATCTTACAGCGTTTGAGGCCAGGGTGGAGGTAATTAACCCAACGCAATCGACAACTCT
TTCCTGTCCTTTTCAACCCTACAACATAATCATGTGGTTAAACATAGAGCTCCATGGAAA
AACCATGACATGCCCAGATAAACGTACCGTATATTTGTCTCCCGCCACCTTCAAACCTGA
AACTTTGGCTATGAAGTCCCATTTGCGATCGCCAAACAAATTCACATAGAAAACCAG
>TeaL_32696
CTTGCTTCGCTGTGGCAAGAGTTGCAGACTCCGGTGGATTAACTATCTCCGTCCTGATCT
CAAGAGAGGGAATTTCACTGAACAAGAAGACGAACTCATTATTAAACTTCACAGCATGCT
CGGAAACAAGTATACTATTTCTCTCTCTCCTTCAATTTCATTTCTAATTACTTTTCATCA
GCTTTTGTTTCTCATCTGAAAAAAAGAAATCATGACAACTTTTTGAATTGGTTGCTTGGC
AGCTGTGAATTTGTTTTCTCGGCAATCAAACAGAATCCAAAAAGGAAATCCAAATTTTGC
GTCTACAATTGTTGATTTGTTGAATTTATTTTTGCAGATGGTCATTGATTGCTGGAAGAT
TACCAGGTAGAACCGACAACGAGATCAAGAACTAC
>TeaL_32697
GGAGAGATTGGAGCAGATGTGGTCCATCAAATGGCTTAAGTGGAGAAGTGCATCGGCGGT
ACTGTGCGATAAAAAAGTACCCATTAGATTAGAAGGAAAGTTTTATAGAACGGCTATTAG
ACCAGCAATGTTGTATGTGATAAAATGTTGAAAAACTAAGAAACAACATGTAAATAAGAT
GAGTGTGACTAAGATGAGGATGCTAAGATGGATGTGTGGCAACACTAGAAAAGACAAAAT
TAGAAATGAGTATGTTTATGAATGAGTAGGAGTAACAGCGATAGAAGATAAACTGAGAGA
GAATAGATTGAAATTGTTCGGTTATAAACAGAGACCAACAAAGGTAGTAATGAAGATTTG
CGATACAGTGACGGTAGATGGAAGTATTAGGGAAAGGACAAACCTAGATTAACGTGGACT
AGTGT
>TeaL_32698
CGACATTATTGTTTTCATATTTCATAATTCTCACAGTCTACTCTCAAGATCAAGTCATCT
AATTTCATTGGGTATATACATAATATAAATCCAATTTCTTTGTATCATCATCATCAGATC
TCTATTTTGAAAATGTACTTGGTGGTTCACTCTCACAGATCTCATTTTTCTCTGTAAAGT
AGCTTCGATTTTGTTTTCATGGTGATTTAACTTTCTTCTGCAACTAATGAGTCCACAACA
AGTCCTATCTTCAAACCCATCTCACCCACATTCCCAAATTCAATCTTCACAACCCCCCCA
CCCCCATTTCTGATTCGTCATCAACGAAAAAAAATCAAACAACAATGAGTTCACAAGCAC
CCAAATCTTCAAGATCTTCAAAAACCCAGAACCAACCTTCAAGATCACCTTTCTCTTCTC
TCACCTCTCACCTCGCCATGGTTGAGCTGAAGCAAAGAATCCTTACTTCTCTCTCTAAGC
TCTCCGACAGAGACACCCACCAGATCGCCATTGAAGACCTCGAAAAGATCATCCAAAACC
TCTCTCCTGATGGCGTTACGATGAGCCTCAAGCGCCTCTCCGACTCCCGTGCTCTGCGCT
TCCCATGGCGATTCCACGGCGACCCATTTGACGAAAATCATTGCCCACATTGTGAAGAGG
CTCAAGGACTCTGATTCGGGGGTTAGGGACTCGTGTCGCGATGCGATTGGGGCGCTTTCG
TCGCAGTATTTGAAGGACGAGGGAGAGAATGGGGGTCTTGGGTCGGTGGTTTCGCTGTTC
GTGAAGCCATTGTTTGAGGCTATGAATGAGCAGAACAAGTGGGTTCAAGGTGGGTCGGCA
ATGTGTATGGCCAAGATGGTGGAGTGTGCTTCGGACCCACCTGTTGTTTCGTTTCAGAAG
CTTTGTCCTAAGATCTGCAAGTACCTCAACAGTCCGAATTTCTTAGCCAAGGCTGCTCTG
TTGCCAGTGGTCTCAAGTTTGTCTCAGGTAGGGGCTATTGCACCACAAAGCTTGGAAGCA
TTGCTGCAAAGCATTCATGAATGCCTTGCTAGTACAGATTGGGCAACACGTAAAGCTGCG
TCTGATACATTAAGTGCTTTGGCATTACATTCGAGTAACTTGATTACAGATGGTGCTACT
TCCACAGTGACAGTGCTCGAGGCTTGCCGCTTTGACAAGATTAAACCTGTCAGAGATAGT
ATGACAGAGACACTGCAGCTATGGAAGAAGATTTCAGCAAAAGGAGGGGATGGAGCTTCT
GATGACCGGAAAGCTTCATCTCATGATGGTGAAATTTCTGAACCAGGTGAGTTCTCAGGA
AAAAAGGACCCGAAAGTTCCAAATTATGGTGAGACATCAACAATGGATTCATCCTATGGA
TCACCTCCTACTGATTCTGCTTCCAAAGTAAAGGGGGGCAACATTTTTGACAAAGCAGTT
GGGATATTGAAGAAGAAGGCACCTGCACTAACTGACAAAGAATTGAACCCAGAATTCTTC
CAGAAACTTGAAACAAGAGATTCAGATGATTTGCCCGTAGAGGTGGTTGTCCCTAGTCGA
TGTTTAAATTCTGCAAAGACACAGAATGAGGGAGAGTCAGAACCAAATGATACAGATTCA
AGAAGAAGGTCAAAGGGGAACTCCCAGCAAGATGATGGATCTGCCAACATCAAGTATCGT
AGCACGGAGAAAGAAACTGCTGGTGTGCTTCCTAGACAGCGAGATTTTGATGACTTTACC
CGGGATAAATGGGCTGAAGAGAGAGCTAATGGAAGAGACTCAAAAACAAATTGGTTGGCT
ATCCAGAGGCAGTTATTACAACTGGAGAGACAGCAAGCTCATCTTATGAATATGCTGCAG
GATTTCATGGGTGGGTCCCATAACGGCATGGTTACTCTAGAGAACAGAGTACGGGGTCTA
GAGAGAGTTGTCGAGGACATGGCACGCGACTTGTCAATATCCTCAGGTCGAAGAGGTAGT
AATTTTATGATGGGATTTGAGGGATCTTCTAATAGGCCTTCAGGCAAGTACAACGGCTTC
CCTGACTACTCTGGTGCTAAGATGGGGAGAAGCGGTGATGGGTGGACCCCATTTGCGGAG
AGGTATACTGCATCTGATAGTATATTGTCAGCAATGAGAGGAAGAGGACCTGCTTGGAGA
TCTGACGTTCCTGATACTTGGGACTTTCACACATATGGAAAAAATGGACAGATGGCATCT
AGGAGAGTCATGGGTGGTGGTCCGGTGGATGGTAGGTCCCCTAAGTCAGACCATGAGAGT
GACCAGATTGGTGGCACGAGAGCTTGGGATAAAGGAGTTGGACCTATTAGGCTCGGTGAA
GGGCCTTCTGCAAGAAGCGTGTGGCAAGCTTCGAAGGATGAAGCGACATTGGAAGCGATT
CGGGTAGCTGGTGAAGACACTGGAACTGCTCGAAATGCAAGAGTAGCTATTCCGGAAATG
ACTGCAGAAGCTTTGGGGGGTGACAATAGTGTGCCAGAGCGGGACCCAATATGGACTTCT
TGGAGTAATGCAATGGATGCGATTCATGTAGGCGATATGGATTCGGCTTATGCTGAAGTT
TTGTCTACAGGTGATGATTTCTTGCTAGTGAAACTAATGGACAAATCAGGAGCTGTAGTT
GATCAACTCTCACACGAGGTAGCAAGCGAGGTTTTGCATGCTGTTGCACAGTTTCTACAG
GAGCCAAACTTGTTCGACATTTGTTTGTCTTGGATTCAACAGTTGGCAGACCTCGTGACA
GAAAATGGAACCAATGTCTTGGGCATTCCAACAGAAGTTCAAAACGAACTTCTGCTAAAT
TTACATGAAGCGTGTTCATCAATTGACCCACCAGAGGACTGGGAAGGTCTGGCACCTGGC
CAACTCCTGTTGCAGTTGGCATCGGCATGGGGAATCGATCTACAACAGCTGGTGAAGTAA
TCACTAGCTCTACAGTGTTGGGTTATTATGGATTCTGTATTTTATGACCTTTGGCTTCTG
GTGATTGTGATGAACATGTATTTACACAGATAAGGTGAATTAGCTCATGTTGTTGAAAAT
GTAACTAGAACTACCAGTTTGTTGCAATTGGCATCTGCGAGGGGAATTGATCAGCAACAG
CTGAAGAAGTAATCACCTGGCTCTACAGCCGGCTGGATTCTGGATTGTGTGTTTTGAGTT
TTGGTATATGGTGTTTGGTATAAAACATGTATTTACATAGATGAGGTGAATTAGCTACCG
AACCATATTGTTGAAAATGTAGGTAGACCTTGTAATACCGATTTGATTGAAATTGGAACT
GGACATATTTTTTGTGTCCTAATATTTGTTGAGGGTAGCAGATGACAATGTTTGTCTACT
TGTATTCTGTTATTTTTGCAACATGGTGAATTTTATTCCAAAAAGGTAAATCTAACATGT
TCTGTTGTTGCATCTGATCCTCAGTGAAATCCAACATTACTGTTTGGACCTGCCATAATA
GCCTGCTCATTCAAACTGGAATTGATCTCTCTGTGGAGTTTAGACGATCCATTCTTGTGA
CAATAAGGTAGTCAAAACGGTGTACATGTTTCATTCCATGTACTGCAGGAAAATGCTCGT
CACATGTCTCATTTGCGTGTAGGGATGTTGTTTGCACGTTGTATACTTCAAACACTATTT
TGGGAAGTTTGTTGAAAGCTTACTTTTTGACTTTTTTGAAATTTTTTTAGAAAAACATAT
AAAAAAATAAAAAGGTAATGTCAT
>TeaL_32699
CAGCATCTGCAGTCTAGCTCTATCTCGCTTCCTTTTGTCTCCTCGACTTTGCAACTTGCG
GACTTCTTCACCAAGACTCACACTACCGCTCGGTTTCAGTTTCTTCTTAGCAAACTCTCA
GTGTTTTCTGCTAAAACACCTTGAGTTTGAGCGGGGGTGTGAGAATATATTGTATATATG
GCATGTTGTGTATATATGGCATGATTGTGTAAATAGGAATTAGTTAGTATCTATGAAGCA
CGGATACTCCGAAATAGCCCCCGTACGCGTATCGGATACGTATCGGATACGGATNNNNNG
TACCGGATATGGGAAATGAAGTATCCAATTTTTTTTTTTTAATTTTTGAATTTCGGATAC
GGCTAGGATACGTGAGGATACGGTAAGGATACGTTCAGGATACGGTATGGATACGGCGGG
GCAAAAAAATAATTTAAAAACTTTAAGAAGGGGTCAAATTGTAAAATATGAAAAAAATAT
GAAATAAAACACAAAAAGATGAGGAGGAGGAGAGATCGAACAGCAGCTAGGTCGAAGGAG
TTCGAACAGCAGCTAGGTCGAATGAGGAGGATAGTTCGAACAGCAGCTAGGTCGTCCCTC
TCTCTCGAACAGGAGCTCCACGATCGTCTATCAGGTTCGTCCCTCTCTCTCTCCCTTTCG
CTCCCTCTGTCTGCCTCTCACAACACTCGATCTCACGAACTCTCTCTCTCTCTCCCTCTC
CCTCTCGCTCGAGCTCGATCTGTCTGTCTGGTTGGTTGGAGATCTCGACTCGATCTCATC
TCCTCCCCCTCTCGACTCGATCTCATCTGTCTTTGTTGCCTATTTATTTTTATTTTTATT
TTTTTAATTTGTTGTATTGTATGTATACTCTGCGATTTACTTAAATAAATAAAACACTAA
CCAAAAAAAAAAAAAATATGATAAAAAAAATAAATAA
>TeaL_32700
CATTCTCATTCTAAATCTTGAGGTATGTATAAGTACGTCTTTTTTATTCTCCTTTTACTT
AATTTGTGTTTAATGAGATTCTATGCATGTCCTATGAATTAATTTGTTTGGTTTTTACAA
TATGAAGTAGTAATCCTAATTTTTCATTTGATAACTCCCTAATTCATCTCCTTACAAAAT
TTAGCAGAGTTACGAAAAAAAAAAAGCCCACACTTGAGCTAGCGATTGTGTAGATAGATT
TGCATATCTAAAGAACTGCACATGTTTTAGAAGACAGTTTGGCTCAAAAAATAGGACTAA
GTATTTAAGTCAGTGAAAACTCAAATGGAGTCGTCAAATGATTTTGCAAGATGGAAACAT
TATTTTGTGCATTCTTGAGACGTTCAATATATCATAAAACTTCTTGTAGAAAATTTAATG
TATAAAGAGAAATAGAGAATTGTATTATTGATTGATTTATATTGATATCAATTACAATGA
TTCATGATTCCTATATATAGAAGAGGGTGAGTGTGTAGTAGGTAAGGAGTAGGTGAAGTG
GAGGTGGTAGTAGTGTAGTG
>TeaL_32701
AACCTAGGTGGTTACTTGGAAAATTAAGCAATTCCAAAAAACACATGAAGCATTTCCTTT
GACAAATTATCTAATCCATCATTAGACAACAATTTAACTAGCAAGGTTACAGTGCATGGG
TCCACGGAGATAGCTCTATCATCCATTATGTGAAGCAATTGCAATGCTTTCTGTGTTCCA
TTATTTTGTAGAAATCCTTGAACCAATATATTATACGAGTAAAAATCTGGTGAGCATCCT
TCTTCCATTTTCATTAGCAACTTGCTTGCTTCATCAAGTAGCCTTCCCATGCAAAGTCCA
TTGATCATTATATTTTATGTGCAAACATTAGGTTTCAAACCTTTAGCAGAAAGACACAAG
TAGAGTTTTCTTGCATCATCGAGCTTCCTAGCTTTGCACATACCATGTATTAGGTTATTA
TAGACAACAATATTAGGAACTAATCCAGCTGTTTCAATCTTTTCAAACAATGCCAATGCC
TCATCAATCTATTGGTTGTTGCATAGGCCATCTAGCAAAGTAGAGTAAGTAAATAGATCA
GGAATTTGGCCATGAGTTAGCATCTCATCAAGAAGCAAAAGTGCATCTCGAGGCCTTCTT
GTTTGGCACGAGCCACCAATAAGAGTGGTGTAGGTAATAATATCAGGAAGCAATCTTTTT
TGAGACATTTCCTTAAAGAGATTAATGGCTTCATCTATGTTTTTGATCTTACAATACCCA
TTTATCAAAATATTATAAGTGACAACATCAGGAGCACAACCCCTACTAACCATAACATCA
AACATTTTCCTTGCCCCATCTACTTGGCCACACAGACAATACCCATCCATTACAGCACTA
TAAGTGACAACATCGGGCACCACACCTCTTTGGATAATCAATTGAACAACAGCTTGTGCT
TCTTTGGCCTTTCCTACTTTACAGAGTGCATCAACTAAAATGGTAAAAGTTTGAACATTT
GGCCAGATATTCTTA
>TeaL_32702
AAAAAGGTAGCTGTGGAGGCAAACAGATAGTACACAGTACATGCAGAAGGACACGTGGCA
CGTTCAGCCTGGTGGCTTAAGGCAGAATATTCCATGTGATCCTCTAGGACACATGTCCTC
TCTCTATTTGGCCACTTGGTGCCAAGGAAATGCCTATATAAATAGGACCCATTTCCCATG
GTTCAACAAGAGGAATTTTGGGGATTTGGGGTAGATGCTGCCCATTTTGGCACTGCTATA
CATTTCTTCTTGAGCTACTTGCTTTACCNNNNNNNNNNNNNNNNNNNNNNNNNNNNNNNN
NNNNNNNNNNNCACCCAGCTGCACACTCTCCAACTTCCAGACAGTTGTTGCTGCTCATTC
TCAAGCCACTTCCACCATTCTTGGACCATTAGCATAGTTTTGCCTCTCTAATCACCTTCT
CTAACCTCGAACCCCCTTACATTTCTGGCGACTCCGCTGGGGAGGCTGCTTTGTTGATGG
TTCATA
>TeaL_32703
CAGGTATATATATTTCAGTCTCTGTTTGCTAATTATGGTTTTTCTTTACTGTTGTTTCTC
ATTTTTGATCACAAAAGATGGTTATGCTAACTTTGTTTTCAGAACATCGACTACATTCCT
TGTTGACTTGGTTGTAAATTGTGATTATAGTACTATAGTTCATATATTCTCTTTTAAGGA
TAAAAGTTTGTAATGAAGAAACTGGAAGTTAGATAAACCTGTGAAGTTTGTGAAGAAAGC
AACCTAAATATTGGAATACTTGACATGGAACTTTTTCTTTGATGTCAAGTTGCCTCAACA
AGAAAGATATGTCCAACATTATTACTTAAAACATAATATTAGGCCTGATTGGGCAGGAGA
ATGTTCTTAATGTACTGCATGTAAAGTATGGAGAAGCTTATTGATGGTACATCCTCAAGA
TAGAGGTTTACCTAGTAGTTAGCAAATGCAGGACATATTTGTCAGGTTTTATACTTGATA
AGCAGAGTAAGTTCTGAGTCTGTCATGTTGTATAAACTTGTGCAGTTTTACCAGTTCTTT
TAACTTGAAGAAATGAAACTTGGGGTAGTGGCCAACACTTGAATTTAATGGGGAAGAATT
ATCAAGAGCTAATGCCTATAATTTTCTAACCCTTTTGTGTGTGAGTTTACAAGAATGAGA
AAGTATATTTGATTAAAACGATGAACATGAATAATTGCCAAATTGTAGATGCCACATCCT
CTATTCAAGTATGTGTGAAAAAGTATCCACATACACATAAGCTCTTAGCCGACCCCATTT
GATGGGACTTAAGGCTTAGTTTGGTTTGGTTATACACATAAGCTCTTCTTTTAAAATAAA
ACAAAATAAAAAAAAGCTCATCTTAAAAGTTCTGCAAAAGACCCTCGAGAATTTAAAGGA
AATAATATATAGAGTCATGATTGGTAAGCTCTATCTAAGCCTCAAAATGGTTAATAGTAC
TGAAAGGAATCTGCCATGGATAATTCCTGTTTAAACAGCAATAAAACAGTATCTTAGAAA
GAGAGGGCAAATCACATTATGCTTTAGTTATGTGGAAAGATGAATAGGTGAAAGAAAATT
TCTGAGAAATTGCTATGCAGAACAGGTGCTCAGTCGAACTATTTTTTGTAGAATTTATTC
ATTAGATGGTTGTTGTGTTGTCTAAACTGTTGCAGAAACGTAGTGTGGAATTTGTTAAAA
TGGGCAACCTAGTGCACGAAGCTCCCGTTAAAGCGAGGTCTACCGAGGACAAGCTATACG
CAGTCTTACCCTCATTTTAGGATAGGTTGTTTCCGTGATAACCACACCACCAGAATGCTA
ATGACAAGCCTTACTATTCGAGCTTTCTCTATCCAGTTTTAGAATTACGTTGAGTTTTTA
ATAGATATTGCCATCCTATTGATGAACTTATCAAGGATCGTCTCATTTTTATTCTCAACT
TAAAACATTTCCATGTAAAAGATCAAAGAACAAAAGATAAGATTTCTATAAGCTATGAAA
CTTGCAATTTCATTTCTGGTATGGGTCACTGTCTTTTATTGGAACGGAAATAATTTATAA
TATATGCTGTTGTACCTAAATGGTGATGAGCCCGGCTTAATTTTTGTGTCTCTCAGGCCA
TGGAATATTTACTCGGTTGTAAACAAAGGGGTGGGAGTTCCTCTGAAGAATTTTATGCTT
TTTTATGTGAATTTCAGAAAGCATCTAGGTAATGTGTTGCGTTGTCTTTTTTTAATAATT
TTGTAATTACATTATTTGATTAATGTATTTCTTTCCATGTTAGGATAAGGCTTAATCATG
TTATTTATATAGTCCATCGAATTTTGCTGTTCAAGCGAAATAATGCACAATGATTTAGCT
TAGAAGAAAACTTCATTCGCTTAAACCCAAGCTAGTGAGCTTGAGACATGTTGAGGTTTG
CTAACTATGATTGGAAGCTTCTTCTGGTTTAAAGAGATTGTAGGATATCCCTGTCAGATC
ATTTGTTCTGAAGGTAGTTGTATGTGTTACACAAACCCAACTTGCTCCTTCCCTAGGCTA
TGGAATTAGACTATTTGTTCTTTAGGAAAGTGTTACTTATACTAACTTTAGTTTTGGTAT
AAGAAATCCAATTTGATCTGAGTGTGTTTTGTCCCTTTAAAGATGTGATTTATAGATCTG
TATTTTACTTTATTGGGAGGTCTTATATTAACGTATATGTCATGGGCCAAAAATTGTTGG
AGTGCTAACTCTTTCGATCTGTTTGTAACCACATAGTTGATGCATACCTTTAAAATCTTC
TCTGCTCTTGAACTTTTAGTGGCATATTATTTTTTGCTTCTCCAGAGTAGGATTAGCTTT
CTATCAACAAAGGTACATCAGCCAATTTTTTGCATCTGCGTTAGTTTTCAATGTTTACTA
AAGCGTATGTGGGGGTAAGTGGAAAATGCACTACATTCTCTATTGGCTCGCAGCCCAAAA
TGTTGATTTGTTATTTATTTTTTTGCGTGAGAGGAAAGAACTAAAGGCAATACACCTGTG
CTTTGATATACCTATCAAATCATGCTTTCACTATCCGAGGGATGTTTTTGGGACATTACC
AACCCAACATATATCTAATAGCTGTTTGCTAGATCTGATGATAGCCAAAATCACAAGTCA
CTCTTTTATAATAAAAAGGTTATGTACAGAACCAACCAATGCTTCAAGAGAGTGGGTTTC
TCTTTTGCTATCATTACTATTAGATTACTACCAGTCCTAAAGCTAAGTCATTAAAAAAGG
GGCCCAACAATGCATATGCTCTCCAACACCCTCCCACATGTGCAATTCCGTTTTGCACAT
GGAAATGAAAATCCAAATTTTTAGAGGAACATAATACAAATGGGAAAACAAACGCAAACA
GAGAATTTGAACTAAAGACCTGCCAAAACTCGAGCTTTGATACCATGTTAAATAACCACT
AATCTCAAAAGCTTAAGTTGTTAGA
>TeaL_32704
TGAAAATTAACAATTAGAGACGTTTTTTTAATAATGTTTGATGAAAAATGCCATTAATTC
TCATAATACCTATTGGTCAATAAGTCCTTCTATTAGGATCTACACGAGTATATATAATTG
CATTTTGACCAATTATGTTTCATATTAACACATTAATTTTTGACAGAATATACCTCAGAA
AATCCCAGGATAATTATGCAGTTAGTATTGAAGTTTTTTTGTTTTTTTGTTTGGTTTTCC
CTGAAATTGTAATTTTTTCTTTTATGTAAGAATTAGGGCTTTGACTCTCTTTCTCATTTT
GTAAATAGCCATTTAAGAAGGGTTGGGGAAGCTATTCCATTGGCAATTGTTTGGTTTGTT
TGGATTACACGAAAATATCTTTTTTAATGGTGATTTTACTCTATGGGTGGAAGTTGTGGA
TTCAATCAAACCTAAGATTACTTGTTGGGTAAAGGTTAATTCAAATTTATCTATGATTTT
CTATTTCATTGGGATTGTTTTTTGAGCCTGAAGCTTTAGTTATTTTAATGTGAGATTCGT
AGGGGCTATGGGGTTGACTGCTCTGTTTTTTTAGGTTGTGGAACACTGCCCTGATGTGGC
TGAAGGAAATTTTTTTAACTATTTATGATAATACAAATAATGAAACATTTAATAATTGAT
GATTACTATTTAGATAGTTTGATGATGGTTAGAGGTCGTGTTCTTAATTTAAAGTATAGA
TTAGGTTTCTTTTTGGTTATAGGTCAAGCAAGTTGTCCATATTGTTTGTTGCATGATTTA
TTCATAAGTTTTCTTCAGTACCTAAAGACAGATTGTAGGGGGTTCAAGGTTAGGAAGGAG
ATTAGAGAGGCAAAACTATGTTAATGCTCCAACAATGGTGGGAGTGGTTGGAGAATAAGC
AGCAGCATCAACTGTCTAGGAGTTGAAGAGTGTGCAACTGGGTGAGGGTGAAGCAAATAG
CTCAAGAAGAAATGTATGACAATGCACAAATGGGCAGCATCTCGCCCAAATCCCCAAAAT
CCCTCTCTTAAACCTTGGGAAATGGGTCATATTTATAGGCTTTTTCTTAGTACCAAGAGG
ACACCAAGTGGTCAAATAGAGAGAAGACATGTAACCTAGAGGATCGCACAGAATATTCTG
CCTTGAGCCACTAGGTTGAAGGTGCCACATGCCCCTTTGCATGTATTGTGTACTATCTGT
TTGCCTCCGCAACTACCTTTTTGAGCCTCAGCAAGTGTAGTTGCGACGGAAGTGTTTGGC
GCTGCAACTCCCTCTTGAGCCTCAGCAAGTGCAGTTGCGACGGGAGCGTTTGCCGCTGCA
CTTGCCTTCTCAGCTCGAACCTCAGCAAGTGCACTTGCAACGGTAAACCTTGCTGCTGCA
CTTGCCTTCTCAGTTCTACTTGGCCACTACATGCATTCTCAGGACT
>TeaL_32705
TCTCCCAGAACTTGACCCCTTGCCTTGGATGACAACGAAAAGAATCTGACCGAGGTTGGA
GAGGTTGTTGGCAATTTGTATTGCATCCTGTGATGGAAAATCCTGTCCACCAACAATTCC
AGTGCCATAAATACTTGTATGCAAGGTATTTGATATCTCTCTTTAGGTTGTCTAAATAGA
AAAGTTATTTATCAAGAAAAAAAAAGAGTGGCAGAAAAGTTAATTCAAAGTTGTTTTCTG
TATCTATATTTGACTGCATATGAATATATATATATATATATATTTGATAAATAGGCTGCA
TATGAATATGTATATACTTATGGGAAGTGCTCAACTCAAAAAGCCTGGAATGCAAACTAG
TTGGAGTGGATAGGAACTTACAATGAATGAAGAAAGATGAACTTTCATATATAATTTACA
ACTTAAATGATGTTTGACATAAAATATGAGGTTGAACAATAGATTTCTCATAGACACGTC
TATTTTTTTATTTTTTATTTTTGCATTTGGATCAAGCAAATCCACTGTATGTTTGTTGAA
AACAGCAGCTCTATTT
>TeaL_32706
ATGACTGATGAGGAGGCGAATCTGAAATCACAAACATAAACGTTACTACTCTATTGAAAA
GTATGTATACACTAAACAAACAGCCAAAAAACTAATTTTTAAAAGAAAAGAATCTCACTG
TATAATAACATAAGAAACTAGAAGATAATAAATGGATAAAACTCCAAAGAGAAAACATCA
TAATTCCAAGACAGAAAAAACTAATAAAACAATAAGAGGGTGAAAAAAGATCTATATATG
ATGACAACCACAGGCGTAGAGTTTTAGTAGGAGATACATATGAAGAAAGAACAACACAGT
AAATGAAAAAACTTGATCAAGGATATCAAACAAAACTAGGCCATGAGACATTGTAGATTT
TAACCTAGATTGAGGACAAAGGAATTCTGAAGCTCTCAACCAGCTCCTAGGAATTGATTT
AAGATTCCTGCCACCCAGATCAGTGTCAGTCTTTCAAAGCATGAATACCAAAAGAATTCA
TTTGCTTATATTTGTAGGAGAAAACACACAGGTACAACAGGTTACGAGAGGGAGGCGGCG
AAAAAACAAGTCCTATCCCCATGATGCTGGGGAAAAGAAACTGATTATATAATTAAATAG
GGATTGATGCAGTTAAAAATTGCCAAAAATTTTATTCATGTGGAGTCGGTGAAGCGTCAC
ATCTTCAATTCATTTATTCAAAAGCCCATAATGGAACTCAGGCATATATCCCTTTTGCCA
AAAATCTTTCCCAAACCAATAATTAAGAACTGAAAATTCAGAACTGGGAATTTGCGGAAA
TTCAGATAGCTTACAGCATATCTTTGGGGGGATGTTTAAAAAAATGTCTGCCCATTAAAT
TCTTACTTTTCATGCTGCAGCTTCATCCCTCACCACGTAGATACTTCAGTCTAATTCAAA
ATCTAACAATATGAATTACCTAGAATTGCCACTGAAAGTTACTGTTTATTTTAACCATTG
GGGCAAAATTATAAAATTCATCCATTAAAAATCACCGCTTCTGCTTCTGCTTCTGCTTCT
GTTACTTTTTATGTAATTAAGAACACAAAATGCTAGTACATAAATATACATATGCATATA
CATAATCATACATTTTGCGTCGTAATATAAATGCAGCAGTTACATAAATTGTTTATTTTA
AATGGTGAATTTTACAACTTTACCCTTACAGTTAAGATTAGAAAAAATGATTTAAACAGT
GAAATAATGGTTTTTGTTGGATAATATGGGATAGGTTAAAAAAAACATTTCACAACTTAA
ATTTGATACTCACTTTTCACTTTATACAATAGATAATAGATACAATAGATACGTATATGT
GAATCTGATGACAAGAAATAATATTGTTGCCTCCACACGAAAGAAAATTCAATGAAACCT
TTGATGGGGAAAACAACAGGCAAGGCTCAAGAAAAAATAAAGGGCCAAAAAAAGGAATGA
AAACTGCCATAAAAATGTGCTCATAAAAGGCTCAATGGTTGCAAGCTCGAGTTGAATTGC
AATATTCCAAATTTGCAATTTTGGGAAAGAAAGGGTATTTACAATTTCAGGCCGGTGGTT
TGCTCTGATTATACATAAAATTGGTTTGTGTTTACAGAACAAATCATGTAGGAAACAATT
GTAATTTCCAGAGGAACCAAAGCACGATGGAATTGGAACCCCAGCAGGTAAGATCTAGAA
GAGAAACAACAACAAGGCGGGGAACATAAAACGATGGGTTTACTTCTTCAAAACCCACCA
AACAATAGCTAGTTCTTTACCAGTTTTATTATAAAACACCGGATCTACTATATGAAACAA
ATAAAATAAAAATAAAAAATAGCAAACAATCATTTCCTAGAGCATCTCCAACCCGCTTCA
CTACTTTTTTTCATCTAATTTTATTCCAAATTTGAGTAAAAAGCCTGATTTGATAGGAAC
TACTCCAACCCTTTCATTGAATTTTCATCAAAATCTTTTTAAAAGTTCCCCTCTTACCCC
AAATTTTCCTTTTCACCGAATTCGATAATAAAAATCTTTCAAAAGTTTCCCTCTTATCCC
AAATTTTACTGAATTCGATAATAAAAATAAAAATAAAAAAATAATTTCAAACGCTTTATC
GTTTAAATTTTCAAAAAATCCAAATTTGATGAAAGATGTTTGTCCCTTGATTTTATAAAT
ACTCGATGGAAGGTTGGAGATGGGTTTTTTTTAGCACTTTTTCATCAAGTTTAATTTTGA
TGGGGAAAAAAAAAAGGATTGAGAAAATTCAACAAAATTACAAATTAGAGGCAAGGGGAA
AGAAAAAACAGAGAACACAAAAGAAAATAAAGCTGTCACAAAAAATTAAAAAAGTACTCA
TGTAAGGCTCACAAGCTCATGTCGATTGCAAAATTACAAAATTTCAGATTTAGGCAAGCA
AGGGGAAATTAAAATTAAGTCCGGTGGTTTGTCCCGAAAATATATAAAATTGGTTTTACA
CGTTTTCCGAACAAATCACGTAGGGACCCATGGGAAAAAAACCAAAGAAAGTATGGTGAA
TTCCCTGAAGGAAAAGTATTCGAACACCGAAATTTTCAATCACCAAAATCACCGACGTGA
GAGGAGATTCGCATATAAATTCATTTTCTCTCACATCTGGTGATTTCGATGAGCTAAAAT
TCTGGTGAAATCACTGAATTCCCTCCAAGCAATAATATTGAATTGAAACCCCAAAGGGTA
GATCTAGACGAGGAAGGAAAGAAGAAAAAAATAAGACCACGATTCTACCAAAAAAAATCA
TTTCTTGTTCATACAAAAATAAGGAGGAGATGTAGGGTACCTGGAACGATGGAGTTCAAC
CAA
>TeaL_32707
GGCCCGTCTCTGATTCTTACCTGATTTGACATGGTTGTTTACTATGATCTGGTTGTTAGA
TCTTGATACCATATTTTCCCTACCAATAAGCTGAAAGTAGGAGTGTCTTTCTATTTGTTG
AATGTGATGCTTCAAACATGAATCTCAATATATTCACAGCTCTTTTAATTTTTTACCTGT
ACATCTTTTTTATTGGTAAACCAAGAATCTTATTTAAATCGTAGCTTTCTATTTAGCCTC
TTTTTAAGAAGGCAAAGCACTTGCTTACCTTACTAACCCTTGTCATGTCCTTGTCTGTTT
TCCTCCTCTTTGTCCTTTACTTACTTTTTTCTTCTTTTTCTGTGGCTTGTGGGAAATTTG
AGTTGCACAGATCTAATAAAGTCCAAGCAGATTTTGCAAGATCTGCACATATTTGATTGG
ATCTGGGCAGTTTCCGTTCTACTGTTTTTTGAGCGAAGTCTGTCTTTCCAAGTTTGATTT
TTTCTCTCTTTATTCTAGCTTCGAAATCAGGTTGATCTATTGTTGCGATAGATGACTACT
TGATATCCCTTTGGAATACATCACATGTTTTAAATCATCTCTGTTGAAATGGATTAATCT
CATCCCATTTTGTACCAGAAAATAAGATCCATTTTGCTTCATCCTGTGAGCCAGTTGAGT
CAACTGTGAGTTTAATCCTTTTGTTTGAGCAGGTAGAGAGTCTGAACTTTGTTGCAATGC
TTCTCTTCTATTAGTAATGATTGCCCCAAAAAAGGTGAAGTTAAAGCTCGAATAGGTCTG
TGCACCGTTTTTCTCTGCTGTTGTGACTTTTCTTTCCTAGGTATCTTTCATGACCCTATA
AATCATGAAAACGTAATCTCTTTTGCACACATCTTGATTTACCATGTGCTTAGAACAAGA
GCTTATGAGCTTTAGAAACTTCTTCCAAATGTTGTTTTGTAGTTGATTGTTTTCTTATGA
AGTTCGAATTTGAAAGGGCCATTTATATTTCCTCTATTCTGGCTGGCTTATTTCTATTTC
CTTGTTTCTGGCAATAATCTGTTCTGTGTATCAGAATGCAGTATTGCATAAAGAAAAAGT
TCAGTAATACAGTAGTTCAATTCTTCCTTCCTTGTAAATCCAGTTTCTTTCTTCTTGTTT
AAACCACATCATTTGATGTTATCCTTTTGGAATCATTGTTGGCACTTGTCTTTGCTCTTG
TGTGTGTGCATTTTTTATTTATTATTTTTTGTGTAAATTGATTTTTCCCCTTTATTCATG
CTAGAAACCTAGAACTATATTATATAATTCTTATGCTATTGTACTTGGGGTCGTTCATAG
ATGTTTCTTGTGTTTGTTTATGTTATTATCCTTTCTCCCCTGAACTTTGATCCCAATTGT
ATGACTCTGTTTCTAAGAGTTTCAAATTGGAAAGGGCCCCATTTCTATTTTCTTGTTTAT
GGAAATAGTCTGTTCTAGATATTGGGAAGCACAATTACACAAATAAGGTTAACGTTCAGT
AATGCACAAGCTCAATTTTTGTAAAATCCGTTTCCTCTATTCTAATGTTATTCCCTAAGA
ACACG
>TeaL_32708
TTTCAGCCATTTCTGTGAATCGTAGTATGTTGTACAACTTCTACTACCTTGTTTTTTCTT
GTGTTAATGATTTGGGATTGACCTCATCTGGCCACTACGATCTTAACAAATTTCACATTA
TTTCTTACATCATGCATCGATTGTAGTAAACCACAGAAAATGGAATTACATATTTATTAT
AATGAGTCTTCCTTTTCACTAAATGTTTAGTAAAGAAATGACCTCATTTTAAAGTATCAA
CCATAGTTACTAGGAAATCTCTTTGATGGAGGAACTTGTTCTATGAAAACTTGATTTTGG
AAAGGAGACAAACCCGAACTTGTCATAAGCTCTTAGGAAATGTTGGAAAAACTTCGTAGA
AACACTTTTATCATAACTTTTTCTATTTTTATTGCATGCAAAGCTTATTTTTTAACAACA
ATTAGTTTTTTCATATATTGTTTAACATTTGTATTTTAATCGAGTATGAAAGTAGTCAAA
GGCTTTATATTGTTATTTCAAGGCTTCTAAAATATTTGCTTTTACATATTCTACTCAATC
CTATATGACCTGTCATTTCTAGTTTTCTATAATATTTTTTTGACCATTTTTCACATTTCT
GTTTCCCGTATCTATTTCCCATAATGACAACTGTGATTTCAACTATCAGCATTAGGTGAT
TACTCCTTTACCTTTATAAGTCTGATGATTCACAAAATCGGATGCATTCATATCAATGCT
GTTTCTGAAGAGCCTTCTAAAATAGTTAGGCAAACCATAAAAAGGTTGAAAAAGAAGACA
GTGCAATTGCTTTTATCACTTCTTTATGTTTGTTTTGATTACATTGCCAATGGAACAAAT
TTTCTTACAGGCTGCAAGATATCATTCTTCTATAAATAGAAATTGACATTTCAATTATTT
TATTCAGGTCAAAATGTGGTCATTTTTTGTCGGCCTTCTCATCTTTGTTGGGGTTATTGT
TGGATAGTTCCACATTCCAACTAAGCAAAATGATTTTACATTTATGTTCATTTACAATTG
TTAGTTAATAAAAGTGATTCAAATTGTGGGAGTCCTTCTGAGTATTGACTTTTGAACAAG
AGTAACCATGTGACTACATGGTAATGGAATTATTTTAGTTGTATCTTAGCCTTTATTGCA
ACGTCAAGCAAACTGGGAAACCAAAAAATGTAAGCATGAGGTTTTTCTGTACATTTAAAA
ATGTGAAGTTTAAAGAGAGAAAATGGATAATAAATTATTGTCCTTTTTCAATGTTGACTG
TTTTTTGTTCACTTGGATCCCATTCATTAATCACCTTAACAATTTCATCTCGTTGGTGTA
TCTGTTTTCGGTTCATGTAGATTTTGATCCATCAGAGAATAGGA
>TeaL_32709
TGGTGGCGCTGTGGTGGGGATGGAATGGTGTAACAGGAGGTGCGGTGTGAGAGGAGGGCT
AGTGGTGCTATAGTAGGGAGGGAAAGGGCGAGCATTTCAGAGTTGTGGTGGAGAAAAAGA
GTAGTTTTGTGGTTGTGGATAAGAGGAAGTAGAGAGGCAATGGATCTATGTAGTAGAGAG
TTGGAGGGGCTGTGGCAAGGGGCGAAGTGTAACCAGGTGGGATAGGGGTTCCTAAGGGGA
ATGAAGAGGTTGGGGAGCTATAAGAGGGTTGGGCGAGGGAGACGGTGTAAAAGCCCTTCT
TGTGTTTGATAAAATACCTGTGTGAAACATTGCCATATTGTTGGGTATTTTTCTCTTCTC
TTCTTCTCTTCTCTTCTTATTCTTCATAGAAACACTGTTGTGCTTTTGATTATTGGACTG
AGTTGCTTATGGCCATTGAGATTTTCCGAGTCAGAGTTGCCTCAAGATGAAGGTAAGAAG
ATTTCCTCATTTTATATTATAGTTATTTCTGTTTGGGTGCCAAGAAAATGCAGGAATAAT
CAATCAAACTATAGAAATTTTGAGTGTTGGTGTTTCATTATATGGGTTCAGTTAAAATGA
GCCTGTCTTTGGTATTTTGGGTTAGT
>TeaL_32710
ATGGATCTATGGTAGTAGAGGGTTGGAGGGGCTGTGGCAAGGGGCGGAAGGGGAAGTGTA
ACCAGGTGGGATAGGGGTTCCTAAGGGGAATGAAGAGGTTGGGGAGCTATAAGAGGGTTG
GGCGAGGGAGACGGTGTAAAAGCCCTTCTTGTGTTTGATAAAATACCTGTGAGAAACATT
GCCATGGGTTCAGTTAAAATGAGCCTGTCTTCGGTATTTTGGGTTAGTATAGTTTGATTT
TGGGGGAAAATCAAATAAATAGCAAACAAAAGATTTAGAAAATTTATATTCTTGTGTTTG
ATTTTCTTGAATCAAATAGAGGACTTCTAGGTTGAGTTAATTTGGTTTTGGTGATTCCGT
TGTTTTCCTTATTTTCCTCATAAATGGCTGA
>TeaL_32711
GTAAACTCTCTGCTCTCTCCCGAATCTGACCTACCACCACCCCCGGCGATCCAAACCTTC
TGGCAGTGGCCCTCCGGCGAAGGTGTCATCTCTTCCAAGTCTCAGGTGAAGCCCGGAATT
GTACCTGAAGGTCTGGGACTAGTTGCTACAAAACTACATGGCTCTGGTGGCGCCACCACT
CTCATCCCTCCGCCGCCGCCACCATCACCACCACCACCAATACGTCTTCCGAAGAACCAC
GCAGAAACCAAACGCCAAAGACTCTCTCCATTCAATTCGCATTCCACAATCATCTCTTTT
TCCCACTTCCCAAACACGCCAAAGAAATTCTCTCACTCCGACCAACACTTCAACCCATCA
ACTCTCCTTCTCTGAACAACTACCCAAGCTTTGCCACTCCGGAAACCTCGCCGAAGCTTT
AGCCTTGCTGCAACAAAACTTCGATAATGTCTCTTTCGATTCGACTCAAAGAGCCGAGGC
GTTGAATGTGTTATTACAAGCCTGTGGTCACCACAAAGACATTGAAATCGGTCGAAAAGT
TCACGAGATTGTTCAGAGATCGACCCAATTCAGAGATGACTTTGTTCTCAATACCCGAAT
CATTACGATGTATTCCATTTGTGGGTCTCCTTCAGATTCTCGATTGGTGTTTGATCAATT
ACAGAGGAAGAATTTGTATCAGTGGAATGCAATGGTTAGTGGGTACACTAGAAATGAGCT
CTGGTTGGACGCAATGTTCACATTCTGTGAATTGATTACATTGATGGAATTTAAACCGGA
CAATTTCACTTTCCCTTGTGTGATTAAGGCTTGTGGAGGGCTTTTGGATCTGGGTTTGGG
ACAGAGTGTTCATGGAATGGCAATGAAGATGGATTTGATTTCGGATGTGTTTGTGGCTAA
TGCACTGATTGCAATGTATGGGAAATGTGGGTTTGTTGAGGAAGCTCTTAAAGTGTTTGA
AAAAATGCCCGAAAGGAACTTGGTTTCGTGGAATTCTATTCTTTCTGGGTTTTTGGAAAA
CGGGTTTTGTCAAGAGAGTTTCAATGTGTTTAGGGAGATGTTGGCGGGAGAGGAAGGTTT
GGTACCGGATGTTGCTACGCTGGTGACTGTATTACCGGTATGTGCATTGGAAGGAGAAGT
GGAAATGGGAATGATGGTTCATGGTTTGGCTGTGAAATTTGGGCTGAACCAGGAACTAAT
GGTGAGCAATGCCTTGATGGACATGTATTCCAAATGTGGGTTGTTATCGAAAGCCCAAAC
CCTTTTCGATAAGAATGATGATAAAAATGTAGTTTCTTGGAATTCCATGGTTGGGGGTTA
TTCTAGAGGAGGACATGTCGATAGGACCTTTGGCCTTTTGCGGGAAATGCAGACAAGCAG
TGTGAAAATAAAGGCTAATGAGGTTACCTTATTGAATGTATTGCAAGTTTGTTTAGACAA
GTTGGAACTGTTGAAACTGAAGGAACTTCATGGCTATTCACTTAGAAATGGGTTTCAGTG
TGATGAATTGGTAGCCAACGCATTTATTGCAGCCTATGCAAAATGTGGGGCTCTGAGTTC
TGCTGAAAATGTCCTTTATGGTATGGAGAATAAGACGGTGAGCTCTTGGAATGCACTGAT
TGGTGGATATGCACAAAATGGAGATCCGTCAAGGGCTTTAGATATGTACCGTCAAATGTC
ATATTCGAGGTTAAATCCTGATGGGTTCAGCATTGGTAGCCTTCTTTTGGCTTTTGCCCA
CCTGAAATCCCTACAGTATGGAAAAACAATTCATGGATTTGTGCTTCGAAGGGGTACAGA
AACAGATTCATTTATTGCTATTTCACTTCTTTCACTTTACATTCATTGTGGGAAACCATT
ATTTGCACGGGATGTATTTGACAGGATGCAAGATAAAAATTCAGTATCTTGGAATGCAAT
GATTGCTGGTTACTCTCAGAATGAACTTCCTGATGAAACCCTAAATCTCTTTCGTCAAAT
GGTTTCCGATGGAACCCAACCCAGTGAAATTGCAATAACGAGTGTGTTTGGGGCTTGTTC
GCGGTTGTCAGCTTTGCAGTTGGGAAAAGAAACACACTGCTTTGCTTTAAAAGCTCACCT
TATTGAAGATGTATTTGTCGGTTGTTCAATCATAGATGTGTATGCAAAAAGTGGCTCAAT
AGAACTATCTCAAAAGGTTTTTGATCGACTACAAGAGAAGGATCTGGCATCATGGACAGT
TCTAATTGCAGGATATGGAATTCATGGATGTGGGGAAGAGGCCATAGAGCTATTTGAGAA
AATGCAACGATTAGGGTTGAAGCCTGATGGATTCACGTTCATTGGTATTTTAACAGCTTG
TACCCACGCTGGGCTGGTTGAAGAGGGTCTGAAATATTTCAATCTTATGCAGCCGGTGCA
TGGAATAGAACCAAAATTGGAGCATTATGCTTGTGTTGTGGACATGCTTGGTCGTGCTGG
GCGATTCAATGATGCTTTAAAGCTTGTAAATGAGATGCCAATGGAGCCTGATGTTGGTAT
ATGGACCTCATTACTCAGTTCCTGTAGAATTCATGGTGAGACGGATTTAGGAGAAAAATT
TGCTGAGAAGTTGTTAGAATTGGGGCCAGACAAAGCTGAAAATTATGTGTCAGTCTCAAA
TTTATTTGCCGGATCCGGAAATTGGGATGATGTCAGAACGGTACGGGGGAAAATGAGGGA
ATTAGGCCTTAGAAAGGATATTGGCCGCAGTTGGATTCAAATTGGAGGGAAAACTTACAA
CTTTGCTGTTGGTGATAGAATGCTCCATGAGTCAGAAGAGATGCAAGAGATGTGGAGAAG
ATTGGAGGAGAAGATAAGTCAAATTGGATATGTACCCGATACAAGTTCAGTGCTTCATGA
ATTAAAAGAAGAGGAGAAAATAGAGATTTTACGAGGGCATAGTGAGAAGCTTGCAATTTC
ATTTGGTTTATTGAAGACAACAAAAGGCGTGACACTGAGGGTTTGCAAGAATCTGCGCAT
TTGTGGAGATTGTCACAATGCAATCAAGTTGGTATCAAAGGTTGTTAATAGGAAGATAAT
TGTGAGAGACAACAAGCGCTTTCACCATTTTAGCAACGGGTTGTGTTCTTGCGGCGATTA
TTGGTGATGCAGAAGAAGCCAATTTTTTTTCATAAGAATCTAAATGACCGGGAAATTGAT
ACCTTTGGCTTATAACCAATCTTCAAATTTCCTAGGTCTGTACATGTTGGTCATCTGTTT
TGCTTTCAACTTTCTTCTCACATATTGTTTCTGAAAACATCTATGCTTTGGCTTCACTAG
CAGCTTCCTGTTATAGTTGATAAAGAATTGGTTTCAACTAGAAATTTTGATGGTTGAAGG
ATAAGTAAGTGTACATAGACATTTTGTGACTGTAGATTTCAAATTTTGAATGATAAGAGA
CAAATCTATCTTGTTGTTTGTTGTTAAAGATTGCAATAATGATGTCAAACCAGCATTTAG
>TeaL_32712
GCAAGATTAAATCATGAGAATACAGGAAAATTACTGGGTTATTGCAGAGAGAGTAAACCA
TTTATAAGGATGTTGGTTTTTGAATACGCATCAAATGGGACGTTGTATGAGCACCTCCAT
TATGGAGAAGGATGCCAATTATCTTGGACACGGCGAATGAAAATTATCATAGGCATTGCT
CAGGGACTCAAATACCTTCACACAGAACTTGACCCACCTTTTACTATATCCGAGTTGAAT
TCTAGTGCTGTTTATCTTACTGAAGATTTTTCTCCCAAGCTGGTTGATTTTGAAAGTTGG
AAGTCGATTCTTTCAAGATCAGAAAAGAACTCAGGCTCTATCGGCAACGAAGGTGCTATC
TGTGTTCTTCCAAATTCACTAGAAGCACGCCATCTGGATGTCCAAGGGAACGTTTATGCC
TTTGGTATACTTTTACTGGAAATAGTCAGTGGGAGACCTCCTTATTGCAAGGACAAAGGT
TGCTTATTGGATTGGGCCAAGGAGTTCCTTGAACTGCCGGAAGTGATGCCGTATGTGGTG
GATCCAGAGTTGAAGCACTTAAGATATGATGAACTTCAAGTGATATGTGAGGTGGTGAGT
CTTTGCATCCATCCAGATCCCATGAAAGCGGTATCGATGCAGGAATTGTGTACTGTGTTG
GAGAGTAGAATTGATACATCTGTGTCTGCTGAGCTCCAGGCATCTTCTTTGGCATGGGCA
GAGCTTGCACTTTCATCAAACTGAGTTGAGAAGAGCTAACACTGTAAATCTGATATACAA
AATTGTAATACTCTCTTCCTACTTTTTCTTTTTTTCTCGAGTTATACTTTTTTTATGTAA
ATGCATCCATGCTAAAAGAAACAGAGAGTTTCATGCATGGCAAGTCCTCATCTCGGTTGT
TCAGTAAATTCTTGAAAATCACTAAATGTGAAAGCTCATGTTAGTTTTTTTATTTAATTT
TTCTCCTTTGTTGAGCTTATATTTGTTCCTAAGTCCTTTGTTTTTTCTTTTTATGGTTTT
CCATAATGGTGTGATCTTGGTTTCACCATTTTGGGTGATGAATTTAATTTAAATACCTAT
AAATGCAGGGGGAACATGAGGAGTTGAGAATCTAACAAAAGTGATTTGGTTCAAAATGTA
TTTTAAAAGAAAAGGCAACAAATTACCCATAATTTCCATTAACTTATAATTTAAGGTCAT
TTTTTTTAATAGGAAAGCAAGGTCATGTTTGTATTGCAGAGCCAGGATAAGACAAATGAC
TTAGGCCTCGTTTGAGGAGGGATTATTTTAACCAAAAAGTTAACTAAAACTTATCACATC
ACCTCTCTATTTTTTTGTACATCTTTTCGTAAAAAGTCAAAAAGTTACTAAAATAACCTA
TTCCCAAACCAGGCCTAAGTAGATTCATATATCTATTTACTACCTTAGCTAACGTCAATC
TAGATCTATCCCGTCCCTTAACACTTTCACCTACCGTTATTGCATCACATCTCTTTCAGA
CCTTTTGGTTGTCAAACAAAGATCAGTAAATCCATCAAGTATATTAGATGAAGTCAGTCA
AATATTATCTCTCTCTCACTCTCTCTCAAAGAGTTTTCATATGAGATTTAGGCTAAGTTT
GGCATCCTCAAAAAAATCCAAAAAGTCAAAAAGTCACTATCCTATTTAAGTCACATCATC
TTATTTAAGTCACATCACCTCTCTAACACATCACTTCAAACCCAACCCAAATCCAACCCA
TATTTCATAAAAAGTCAAAAAGTACACTTATTTAGTCTTCCC
>TeaL_32713
CTTTGCTTTCTAAAATTTCAAGTTGATATTGGACTCACAAAATAGTCGCTTTTAATTGAT
ATGAGTTAATTAATATTCTCATTGTTGGTTTTTGGAATGATATTGCTAAATTTTCATGTT
TTGAAAAGTTTGTTATTTAGGAATAAAATTTAAGGTTTTGTTTGTTACCATATAGGGTGC
AATGAGTTCTAGACTAAGAATTAAGGTAGGGTGTATATGTAGAGTGCTTCTGGTATCTTT
CATGATCTACACATGCCCATGAGATTAAAAGGAAATGCTATAAGGTGGCTATAAGACCAT
CTGTGCTTATGTTATAAAATGTTAAACAATCAATAAATCACAAAATGAGTGTAGTGGAAA
TGAGGGTGTTGAAGTGGATGTATGGATAAACTAGAAAAGATAGGATTAGGAATGAACGAA
ATTCTGAGATGGTAGAGGTAGCACTGGTTGAAAATAAAATGAGACATTGATTAAGATAGT
TTGGTCATGTATAACAAAGACTGTAGTCACTGCACCATTTAGCAAGAGTAACATTGTCCA
TTTTCCAGGTAAGGTTAGGAGATGAGAGGAAACAAAATTAACGTGGGTTGAGAAAATAAA
GAAAGACAAGAGAGCTTGTGGTTTAACTAAAAGTATGACCCATTATTGAGTGGAATGAAA
AACTGGATTCATGTAGCCAAGCCCGAGTAGTTGGGACAAACACATGACTTTATCAAATTG
TTTTGAGCAGAACATAACTTTTTTGACATTTGCTTGTGTGTTTGGTAAAGGACAGATATC
TAGTTAGAGGGATGAGAGTATGTTTGCTCTTTTGGTGCCTAAACTGGCCAGGAGCCAATG
ACTCACTAGTTGTATCACGGTACTAGAATGATACAATACAAGAGCGACATGGAGTCATTA
ACATCTTATTACTTCACAATATTGTATGGATGCTGGAAAAGTGTGCTTCATTCTTGACTT
AGACTTGGATCGGCTATTTATTTGAACAATGAGTTTAAGATGGCACCAGACCCCCTCATT
CTTAAGGTTTCGTTCTGAAAATGTTATCCTGGTGGAGTGAAATACCTGCCACTTGGGGAA
TATCGCATTCCCAGTGGAATGAAATTTCTTTTGTTAATAGCACATACAGTGCACTAAGAC
TATGGAAATGCTCTTAAGAAATTACAGAGAATATATGTCCTATAAAAGGTCCTCTAGTTA
ATCACGTTAGCATTGCTAAAAAAACGAGAAGATAAAGAATTATCAAATGTCCTAAAGAAG
GTACTAGCATTGCTAAATCAATTAGGAAATGAAGAATAATAAATCAAATGCAACGCTATA
GCATGCTACTTAATTAAAATCCCTAGAGGACACGGCGTAGGTCACTTTTCTCATATGAAG
AGACTCAAATTTGACAAACTCTTTAGCTTACACATATATATATATATATATATAAAATGT
TAATTAAATCATTAAATAAC
>TeaL_32714
AGACTCTTTCCCCGTACCTAAGCTGGGATAGATAGATAAATGGAAAACGGTAGAACTAAG
GAGGCATATTCAATAACAATAAGTCAATTAGGCAGATATTCCTCCATTTCAAATCCATGA
AATTCAATTAAGAGACGCATCAGAAAACATAAGCAAGGATAAGTTTCCTTTCAAAATCAG
TGAAGAAACCAGGGTTTAGAAATTACAGAAAATAAAAGAAAAAATGTTTTCATAACACTA
AGCTTTACTCCTTCCTTTACAGGCCAAAACCAAAGAGACTTATTTTTTAATTGCATAACT
CTGAATCCTAAAATCCTCTTGCCACCAATTTTGTTCCAAGACTTTTGCACCCTTCTTATA
GTGACATCCTTCACAGAGCTAAACATCATAACAGGAATCATAAAAACAAGTTAATTCTTC
AGATAAAGTCACATCACGTAGACGTGCATAAAACAGAATCAATGTGACAAATTCAAAACA
TAAATTCAAGATTAAAAATTAATAACAACATATCATTAGCATTATCATGGAGTACCTAAT
TAACTGCTTTAGAAAAATAGAGTGCATAGAACTTCACAGTTAAGCAGGCCTTTTCTTTTT
ATTCAAACTTCAGAAATGGGTTTATAAAACAAGTTTCCTGAAAACATTAAAAAAAATTTA
GATCATTTTACTATTTTGATGGGAAAACAGAGAACAAAGAACAAAAAGCATCATTTTAAT
GTTAAACAGAAATAAGAAAACATTCCCTCATCAACTGATTTAACGAAAATAATTTCCTAA
AACAAGGAACCAAACAGATATTCAACCTTCTTTCCATTTTGTCCCCAAGAAAATAAAAAT
GTTCTCAGGTATTGTGCCAAACAGGTTTGACATACCTTGAAAAATCAGAGAAA
>TeaL_32715
TGGCCGAGCTCAAAATATCCGCGGTACACCCTTCTGTTTTTTTATTTGTGACGTGTGTCT
GTGTTTTTATTTGACTTTCATCCTCCAATTTATGTTTTATTTCCTGGTTGCAAAGTAGAT
GGAGGGATTGAGTAGTGCTTCTTGCATCAGCATATGTCCATAGTTGTCTGAATTCTGCAT
ATGCTGCTTTTGAAACCAACACTGTTTCCTTCTATGTTATGATTTTTCTTCCTCGGCCCC
AAATGCGATGTGGCAGTTAAATGAATACCATTGTATGATTGCTTATCAATAAAAAAATAA
CGTTGTGTGATCATTTCCCCTTTTTCTATATCCGATAACAATATACTTTTACCCAAACCT
GTTTATTTATTATAACTGTATGTGTAGGCTATACTCAATCCTTGTGCATGTTTTGTATAC
TCTTTCCAAAGAGGAATTGGCAGTATCCGGCTCAAAGTGGGTTTATCTGTTCTTATTATT
AGCTGATACTACTAATGGCCTATGTGTGCATTTGATTTTTGTTTGTTGGTTTTGGCGTGT
ATATTTCTTTTAAAGATATCCCAATGACTGTAAAATTTGTTTTTGGGTGCCATTGAAAGT
GCTAGAAGATTATGTTTTGAATCCTATCCAGTTAAACGATCTAAAAGTTGTCAGTTTGAT
TTAGAGAAAGCTATATTTTATTAATTCATAGCCATTCTTTGCCAACTCCGTTTAAGGTCA
ACTTCAGCGCAGTTTAATTTTAGATCAGCTGTTTTTTGCAAACTCTATACATAATTGCAT
TTGCATGTGCACAGCATGGAGATGAAAGTAGTTTGTATTGATTTGTCTTTTATCTTACCG
ATTAACATGTGAATTAATTCATCGCAGTGGAGGGTGCTGTTTATATCATTAAATTTGTTA
TTGGCTTATATTTGAATTTCTTAGGAAAAACTTTCGACAGTATTTGCTGTTTTCTTAGCT
AAATGTAGTAGGTTTGTGCAAATTTATTTATTTTTGCAATTGTATGCTGCATTATATTTC
CGCAGGTAGCATCTATTGTGCAACTTCTGCATAAATTATAGTCGATATGTAAGATGATTG
GGATTTGGGATGTTGTACACTCTACTATTTTGGGAGTGTGATGGGCATTAGTTTTATCTC
GTCTTGCAGTCTTTACTAATTTTTGGATTCTATGGCTAAGAATCACAAACACTTCTGAGA
AGGTGACGTGTCCGTGTCGGACGCAAACGCTGCTCTGACACTTTGGAACACGTGCTCAAT
ATATATATATATATATATTTTTTTTCTTGTCCATAATTAAAAATAAAAATCTGAATTTTG
GACACGAGTTTGACATTCATTTTTGCGACATGTCCTTCATTTCTTGGCCATGTTTATCTC
TAAAATATAAACATTAGACGAACAATTTTAGAGATTTGCTGACGTCTTAGTTTCAAAGTT
GAGAATTTGACATAATTATCTTATACCCTTAAAAAATGTGTAGTTCTTAAGAATAGATCC
TACAGACCTTTCACATAAAATTAAATGACAAAGATATGTAAATGTATTAGCATATGGTTT
AAAATGATGAGAGACGTGTTACAATTATGTTTTTGCTATAGTTTGTCTTTTCTAAAATTT
TCCACGTTGATGTATCCGTGTGATGTCATATCTGTGTCTGGTGTTCCGTGTCCGTATGCA
TGTTGTGTCTACGTTTCATAGTATGTCGTCTTGTGATATGCTTGCTTGTGATGATTTGAA
GTGCATGATTTATATGCTCCTTCAATTTTTTACATGTAATTGTCATTGTCATTTTTCATG
TTTACAAATTTCATGTGTCCTTGTCACTATATTTTTTTGTCAATAGAGATGGAGATAGCT
TGGTGGTGCATCCTGATGTTTCTTGTTAATTGTTTGTCAACTTCTTCCTTTTCTTCTCAC
ATGTGCTTGCACATGCGCATGCGCATAACAGTTGCAGCGTTTTCAGGAAGCAG
>TeaL_32716
CAAACAATGATAGTTAGCCCGAAAAATCATGACTCGAATGGCTCAAAACATTCAAAACGA
AGTCGTTTTGGATGTAAAATGACGTCGTTTTGACACATTCGAACCACAAAAAATTTGGAC
CACCAAACATTTTCCCCACCTACCCCACTGTGTCTATTTTACGATTCATTCTGTGAAAAT
ATTTTGTATAGCTAGCAAGTACAGTTCCAACATTAATCGAAGTATTCTTCAAGCTAAAGT
TGTATCTTATATATATATATATATATATTAATTAGGTTAGACATAATGACCAAGAGCTAT
GGAAAGATCGACAGTGATGCCAAAGAAGAGGATAAAGAGTCCAATGAAGTTGATTAAACT
AAACTTGCTGGTCAATGGTTCGATTTGCATTAAACCAGTCTCGGCAGTACAAATTGCCAT
GTATAACAGTGCCCTTCCTCCGCTTATGTGCCACGGCATTGCCATCTCCCTTGTAAATGG
TCTAGCTTTCGGAAACATAAACAACGCGAACCCAAACAACCACTGCAAGCCAAAGAAGCA
AAAAGTGATCATGCCAATCCAAGAGTGCAAGCTATGCATATGACTTATATGTTGCATATT
ATGAAACTTGAAAGCTGTATAGATTCCAACAATCCCAAGCACAATTGCTATTAGGTGGAA
AAGCATGTGACAGAACTTCTGCACTTCCCTCGATGCTCTTATTGTCTTGTACGCCATTGC
CGCTTCACCAGCAAAGAAGACAAATCCAAAGAACATAAGAAATGGGTGAAGATTGAAAAC
ACGTTCTGGGTGGCTAGAATCAAGATCGAAGCCGGTGCGATAATGCAGCAACCAAACAAG
CAGGAGAATAAGAGCTGTTATACCAAACAAGTGTGCTACCACAGTGATACGAGAGGCTGG
TGTTAGATATCGGCTTTGATTGTATCCATCCATGGCAAGTTGGAGGCAAACCCTAGCTTT
GTTTTGAGTTCAGTGAATGGAAGAGAAAGATGGGGTGATGAAATGTTTTTTGAATGCTTT
TGTTTTTTAAAATCAGTTTGTGTTCAAATGGGTTTTTATAGATGTCTCTAAAAAGCTTGA
AAGAGAGCTATACCTTTGTTTCTGTTCTTGGGATTGCTTGAAAT
>TeaL_32717
TTGTTCAATCACTCTTCTTGGACAGTGATGGATAAACAAAAATGATGACAGGTTATCTAA
CAAAGATATACATAACAAAGAAAAACGCAAGAATGATGATTACATAGGTTATATAATCTA
TACTCTAACTAATCATCCCTTCAAGAAGATGGCAAACAACCATATTATGATTGTCTATTT
GCTTTGGCCAAAGCAGAGGAGAACGAAGCTACTTTGACTTGTTTACCAACTAATAGATTA
TAGTTTAAATCATGAAAAGAGACATGAAACCATATAAATCATGAAACCATATAAGTTCAC
CAACAGTTTTCTTTACTTCCTTTACACGTCGGGACATGATTTTTAGGGGAAAAGAGACCC
CAAAAAAAAAGAAAAAAAGAAAGAGAGAGAGAGAGAGATAGAGAGTGAAAAAGATGAGGC
AATTCAAACCATATAAAACGTCTTAACCATGAACAATAACAAATAAAGTCAATCTCCAAA
GATATCTTAATAGCACTTCCAAACACAATCAGACTTCAATCAAAATTGAGTGAATTCCTG
TAACAAAGCTAATTAATCCAAGAACTTGACACATTTCAATGAAGCATCTTCTAAAACATA
TCTTCTAAAGCACATCTTGTTATTACTATTCTTATTGTAATTATTCATGAAACAAACAAT
AGAAACCAATATGGTGGATACAAACCAAAATGTATATAAAAAAGAATGTAGTGAAATCAA
GCTACAACCAAACTGCAAAATTAAGACAAAAACACAAATCCAAATCCTACAAATCTAAAT
CCTCCAAACAACACATTTCACCAAATCAAGCTCACTACCAGAATTGTGCAACTAAATAAG
AAAATATGGGATAGGATTGTGCAACAATACATACCAAAACAAATAAAAGACAGGATACCC
TTTATTGGATTTGTTTCCTATCGTAAAATAGCCCTTTTTGTTTTCACCAAATCAAATATT
TCCAGCGTTTCTTGCCTAACAGGATAGAAATTTTTTCAAACCCTTAGAAACACAAACACA
AACACAACCCTTTATAGGCCAAAAACTGTCTGATTTGTTGATTAATTCCCAAAAACTGTC
TGATTTATTGATTAATTCCCAAAAATTGTCTTGATTAATCCGTTTCATGAGATGAGAGAA
AACAACTCAGAAAATTTCCATAAATGATTAAAAAACATGAAGAGAGTGAGAGTGAGGGGA
CTGAGACCTTGAGGGGAAGAGAGAGGTGTTACCTGAATACGACGACGACCACCGAATCAA
CGAAGAGCCGATGAAGCAACGAAGAACCAACGAAGCAATGATGATGAATGGGTTTGAATA
CAACCACTATGGTTGATGAAATCGGTTTTGGGTGGTGAAGGGAGAGTGAAATGGGTTTGA
AATGTTTTCAACTTTCAAACTATATCCAACGGTGAAATGAACAATCTCAACCTTTAAATT
CATAGGATAGATGTTCCATTGGGATTCAAACCCACTTCAATTAAACTAATGTAGAACAAC
GAAACTCTCAACAACCAATTCCAAGGACTTTTGCTTGAACAGTATGATACCGTGAAGGGC
CTATTTGTGAATTCTATAATTCTATTAA
>TeaL_32718
GTGAACACCCATTTGCAACCAACTGTGCTTTCCCTAGGAGGTAAAGGTACAAGATCCCAA
GTGTGATTCTGTTCTAAGGTCGCCATCTCAGTCTGCATAGCCGCTACCCATTTGGGATTC
TGAAAGGCCTCAGATACAGAACGAGGAATGGACTCTGACTCAAGCTTGCCAAGAAAAGAA
TGGTAAGAAGGGGAAACCTTGTCATAGGAAAGATACTGGGAAATAGGATGATAAGTACTA
CTCAAATAACTCAAACGATTTGGAGGATGTCGATCCCGATGTGGGTTATAATGAGGAGGT
GGAGGAGAAGCTAAAGGAGAAGAGTTACCTGACCTAGAGATCGGAGAAGCGGCAAAGGGG
GTTAAGTGCGTGGCTAACGAGAGTATACTTGCAATGAAGGAGAAGGCAAAGGTGGAAAAG
GAGGAAAGGGGACAGCCTCATTCTCAACCTCATCTAAAATGGTCACCCGGTAAACAGTGG
AAGTAACAAGAGGACGAGCCTGCAAAGATGGGTCAGTACTAAAGAAAGGAAGATCCTC
>TeaL_32719
GCATTCTTGACATCAAGTTGATGAAGAGGCCAAGAAGGAGATGTTGCAAGGGAGATGAGG
AGACGTACAAAAGTAAGCTTGGCAACAGGAGCAAAAGTGGCACCAAAATCCTTGCCAGGA
ATCTATGTGAAACCTTTGGCCACCAAGCGGGCTTTGTAACGGTCAACTGAGCCATCAGCA
AGGTACTTTATAGTGAACACCCATTTGCAACCAACTGTGCTTTCCCTAGGAGGTAAAGGT
ACAAGATCCCAAGTGTGATTCTGTTCTAAGGCCGCCATCTCAGTTTGCATAGCCACTACC
CATTTGGGATTCTGAAAGGCCTCAGACACAGAACGAGGAATGGACTTCGACTCAAGCTTG
CCAAGAAAAGAATGGTAAGAAGGGGAAATCCTGTCATAAGAAAGATACTAGGAAATAGGA
TGATAAGTACTACTCAAATAACTCAAACGATTTGGAGGATGTTGATCCCGATGTGAATGA
GGCAGCAAAGGGGGTGAGTGTGTGGGTGACAGGAGTATACTTGCAATAAAGGAGGAGCCG
AAGGTTGAGAAGGAGGAAGGGGGACAGCCTTATTCTTAACCTCATCCAAAATGGTCACCG
GGCAAACAGTGGAAGTAACAAGAGGAGAATCCTGCAAAGAAGGATTAGTATCAAAGAAAA
GAAGATCCTCACAAAACGTA
>TeaL_32720
ATTCTACACAAAACCCTTTGATTTGTTCAAACAAATGATTGAATTCCTACAAATTTGTTT
TCTTCCAATTTTTTTCTTTTATTTGAAACATTGGGGAGTTCCCGGGCCTTATTATCTCTT
TTCCATTATTTATTTATTTAGTTAGGCCTTTGGTAGTGAAAGACTATTTGCCGGTCGCTG
CACTATCCTGTTTAAAGAGGGGAGCACATGGGGCATTAAAGACAATGTGAGGTCTTTTGA
GGCTAACAGGGCACGTGTTTTTGGTACTTGTTGGGTGAAAATGACATTTGTAATAGTTTT
ATCCTTGCACTTTTTTTCTAGTTGTAGTTTCTCTCTATTAACACTGCCGCCAGAAAAATC
ACCAGAGGCGATTGGCAGTGGTGGTGGATAGATAGGTTATGTGTGGACAAACAGGTGGAC
ATGTGGATAGATAGGTGACACATGGCTGGGTAGGTGGACAAATAGACATATAGATGGGGG
TAATATGATCTTTCAAATTGTTTTGTCCTCGTGGCCCTAAAAGAATGGAGCTTGGTGCTA
CTGCCCCAAAAGTTTCAAAATTGGACCTTTGGCCTTAGTACCCTTAGTTTTTTATTTTTA
TTTTTAGTTGTTTGTAGATGACATAGTAAACAAAAGTATAATTTTTGCCAATTTTTTTTT
ATCATGTCCATATCCTAATTTTTTGAAATCATTGTGTTCTGTGTTTGTGTCTATGCCGGT
GTCATTGCTTGTATCTGTATCTTATGTGGAAACTATAGATGCTTGTACATTTGGGGGAGA
AAGGGTGTTTATTTCTTTTCTGCTTGGAACATAGAAAGTTAAATCATTTATTACCATTTG
TTTCCTGTTATGGAGCTAACCGAGTCTTCGCCTTTCTGTGGCAGATATAACCTCTTTTCA
GAAGGGGAAGTTAGTTACTAATCTGATTCATGTAAGAGACATGGAATTCAGGTGAGTAAC
TTGGATATGGTTTTTCTACTTTGGCAACAGTCTGATTTCAACAAAATGTACTGATTAATG
AAGTTCTGTGGGTTCCAACTTTTATGAAATTCATAAACATACATTTGTACAAATAAATAT
ATGAATTTTAATTGACAGAAAAAAAAAAGGCTTGAGATTTGCTTTTAAGGGTATGATTTG
GAGACCATGAGGTTTTCATTGGAATATAGAACCTATACTACTTTTAGGTATAGGATACCC
CATTTTGTTCTACTCAGCATACTGGCCTCTCATTTTTCGTTGACTATTGGATTGTGATAT
GCCCTTTATTTGGGCAATCTCTAGGTTCTGAAGAGAGTAGCATGAGTTATAGTTGCTTTG
TTTCATATATTCTCATCATAGTTATCAATACCATACTAGTCAATCTGGCACTGATTATAT
AATTCTGAATGGTGGTACTTTTGACGGAAAGTAGACCTTTTTCTTGGTGTCTGATTCCCC
AGCAGCTTGTGTTACTGTCACCA
>TeaL_32721
CTCATCAAAGAAAAGTATGCATGGAGAACACGTTCTTGCACGACTGAATATTGTCCTAAC
TGCCAACTCGCTTTCTCCAACATATTTGTTCAAAAGTTCAGGACCCTTGATATGTATGAA
ATTGGCTCCCGCCTCATTGGCAACAGCCTTAGCAATCAATGTTTTCCCACAGCCTGGAGG
TCCATAAAGCACTCGGGATATTTTATACACCTAACTATGTAACGGTCAAACTCCTTCCTT
AACAAATGTAGCCCTCCGACATCTTCCCATTTTACATTAGGAATGGCAGAAAATCCTTCT
CTTCTTGAAGAGGGTTGAACCATTTTAGCTGCTTCCTCAAAATCAGCCATAGTGATGCTA
AGATTTTCCATCTC
>TeaL_32722
GGATCCTTGTATTTATAAGGACTGTGATTATTGGAAGCAAATGCTGGAACGTCAGTTGCT
TTGGTCAATTTGGAAGGAAGGCTGGAAAGTTGAAGGCAGTTCAAGTGAGGATTTTTAAAG
TGCACAATACAGGAGATAGATCACAGCATTAAATCCATAGCCAGCATACATTTCTGAAGA
AAAGTTTTCTGTGCATTCAATTGTATAGCACTCTACAGGAGAGTAATCAATGAGCAAAAA
AGAATTCGCAAAATTCAATCTAATTGAGGAAACTTCAGAGAAAATATTAAATTAGCAAGT
TTCCATCTAAAAATGGGAAGGGAAAAAAAAAGAAAGTAATGTGCACTCAAAATTGTAAAG
AATTGTTGAAACAACATACAAAATTTAAAAAGAAATACAAACAAGAAATATGAGAGAAAA
TAGTAGATCTAGGAGTTTACTTATCAAAAGACATGTCTACATTCACTAGATCTACTATTT
TCTTGATTTAGCAATGAAGGTGATTCCTGGAACATTACTAAATACATTGAGATGCTCAGT
TCATGGCAAATTCAATATAGATATAGAAATGTATAAATGTGCAAAGAAAAATTCAAAACA
CTAATCAATAACATACCGATTGAAAATCCACTATTGGAAACATTAGCAATCAATATTCGG
AAAGAACACAAGGGCCGGCATATAAAGAATCTGAAGTACTTTTGTTAGTTATATAGGTTT
GTTCGTAATTGCGAATAGAACCAATTAGAAGAAATTGATCTGATTTTTGAGATGTGCCCT
TAATATTAACAAAAATTCTGTATAAACTGCAATGAGCTCCAAGAGATAACATCATGTATA
TAGAAATGAATTTAAACGAGAGCAAGGATTCCAAAACCTGAATTGAAATTGAGCAGGTGG
C
>TeaL_32723
ATTGTATGTATTATGATTGATTGATATGTACATAGTTGGTCTCCTTTATATAGGAGATGT
GGGTGGAGAGTAGGTGTAGTGGAGTAGGTGGAGTAGGTGTAGTAGAGGTGGAGTAGGTGA
AGTGGAGTAGTTTTAACAAAAGCCAAATCCGAGAGCCTTATCAATAGGACAACTTTCGAT
CTGGGATGTTGGGAGCATCTTGAATTTACCAATTGAAGGGTTCCATAGAACTACATCACA
GAATTTATCTAGAAGGACTATGTTCAAATCCAAGAGGCACAATAACCCATTAGAAGAACC
CACAAGCCTGAAACGACTGAAATACTTCGCGTATTTGGTCAAGTCTGGAAATTGATATCT
CTTGGTCTCGGCCAATGTTTCCAAGCAGCATAGGCTATAGTAGAAAAAAACTCCTAGACT
TTCGATGTCCACATTGGAGGATTACATGGCTGCTGCTGCTATTATCTCTGTCACTGATTG
ATTGATGAAGAAAGGTTCGGCAACTAAAGAGTGCCATGACTGGCAAACACACCTGCAACA
CCCGAGTGTTTGGACAGGTAGTCTTGCAAAGATCTCCATCATGATTTCCATGGGCAAACT
CATAGAGGCTGACATCAATCCCAGCTTGAAATATTTC
>TeaL_32724
AATGTTTCCATTCATAAAAGTGTATCGATTCTTCGTTCTTCCTGTTAAAATTCAATGTAT
AAAGAGAATTGTATTATTGATTGATATGTTATGTTTACAATGAGTCCTATATATAGAAGA
TTAAAGGAGGTAGGTAGTAGGTGGAGTAGTAGGTGGAGTAGGTGAAGTGGGTGGAGTAGG
TGTAGTGGTAGGTTTGGTACATTTTAACATAAATGTTGAGCTTATTAAACCTATTACCGA
TGAGGAGATCAAGTCGGCAGCCTTTCAACTTGGCTCTCTTAAAGCTCCAGGGCCAGATGG
GTATTCAGGCATCTTCTATCACAATCACTAGGAAATTGTGGGTCCTGCAGTGTGCTTGGC
AATTCGGGATTTCTTTAATGTGGGGTCTGTTTTTCCTAAATGGAACAACACTAATTCGGT
CTTAATTCCCAAGGAAGCGACTTAGGAGAAACTTTCACAATATAGACCGATCAGCCTGTG
TAATTTCAAAATGAAGATTATCGCTAAGCTTATGGCCAACCGACTCAAACGCTTTCTCCA
CCCTCTTATCTCCCCAAATCAGGCGGCCTTTATTTTGGGCAGACTAATTCAAGATAGTAT
TCTGGTGGCACATGAAGGGTTTCACTATTTGAAGCAGAAAAAAAAGGGGGAGACAAGTGG
ATTTAGCTTTAAAACTAGACTTCTCCAAGGCATATGATCGTATTCAATGGGACTTCCTCA
AAGCTGTGCTTCAGAAAATGGGTTTTCATGACCTTTGGATCTGTTGGGTAATGACGTGTG
TTACTACAGTCCAGTTTTCCATCTTTGCGAATGGGGAAAAGAGGGCATCCTTTACACCCT
CCTGTGGCCTTAGACAAGGCGACCCGTTGTCTCCATATCTGTTTGTCTTGGTGGCTGAGA
CTTTGTCCAAGTTGATCGATGGGAAAGTTTGGGACAACCAAATTACAGGCATCAAGATGA
GGACTTGCCCAGTGTTGTCCCACCTTTTCTTCGCCGATGATGTTCTTCTATTTTTCAAGG
CTACTCTTGTGGAGAGTATGGCAATGGCTCAGACTCTCCAGGTATATAGCTCGGCTTCGG
GTCAACACCTCAATTTCGGTAAATCGGAAGTTTTCTTCTCAGCCAACGCTCCTCCGAAGT
TGAAAGGGCAGATCTGTGAGTTGCTAAGCACTCCACTTGCCAGGCCAAATGCCAAATATT
TAGGACTCCCATCATGGTGGGGCCGATCCAAATCTGCTGCTTATGGTGTTTTGGTGGACA
GGATGGTATCCAAAATGCAAGGTTGGAAGAATAAACTACTTTCCCATGCTGGAAGAGAAG
TCTTGTTAAAGGCGGTAGTCCAAGCAATTCCTTCATATGCTATGGCGTGTTCTGCCTTTC
CTAAATCTTTTGGTGCTAAGGTTAATAGAGTCATTCGGAACTTTTGGTGGAAGGGAGATC
CAATGAATAGAGGAATTCCCTGGGCCAATTGGGAGAAAATGAGTTTTTCAAAATTCCATG
GGGGTATGGGTTTTCATGACTTCTCAGCCTTTAATCAGGCCATGTTAGCTAAACAGGGTT
GGAGACTTATCACCAATCCACATTCCTACTGGGCACAACTCTACAAAGGACTGTACTTAC
CACAAACCAAATTCCTCCGTGCTACAACTGG
>TeaL_32725
TACACCTTCCTGTCGTCGATAGAGGTAATTTATCTTCACAATTACAGAAAAGGTTGTATA
GAAATTCATATGATTTTTCCATTGTAGTTTATGACAACTATAGATGGCCCAATACAGATG
GAGTTGTAGTTGCTGTTGTTGATGTACTTCACATCACTCATGCTGCTGTAGCTACAGTAA
GTAAAGTTTCTGTCTTTCTTGGTCTGTCATTTATTATTAGGGTTACTTGTTAGAAATGAT
ATTGATCCTTCATAATTCGAGGTATAAAAACATATTTTCAATCATTCTCTTTGCAATTTG
TACTGTCAAAGAGATAAAACATATTTTTAGCATGGTGTGCCATTCAATCGTTTGCCTTTG
TGTCATTATAATTTTAACATCATCAGTCCTACTAAAAAACTACGCAGTTTTTTCTGCATG
TCATTTTATGTGCATCATTATATATATTGTTACCTTTTTGGTATTTGTCCTACTTGCTCC
TTCTGCAGATTCTTAGAAACAGTCCTACAGA
>TeaL_32726
ACGCCAAGCGAGGGTCCACAATCTGCAATTACTCAACTAAACATAATCAACCATCAACCC
CATCAATTAAGATGCTAACATTGTCCTTGGTGATGGCGGATTGGTTGGGAATGGGAATGG
CCTCTTCCTTGAGGGAATGGACGTAAGCAATTTTTTCAACAAAAGGAATGAGCAAGTGAA
TTCCAAGAGTGAGAGTCTTCACGTATTTGCCGAATCGTTCGACCACATAGGCCTTCTTCT
TAGGGACTATCCGGATGCCCCAATTTATAGGAGGTGGAATTTCATAACTTTTTTAACTCG
TAACCACCAAAATCACAAACCAAACCAT
>TeaL_32727
AGTTCTGAGAATGACTCAATCTTAAGAGTGTAGTGAGCTGGTGGTATATCTCTCAGCGAT
CTTGCTACATCTGCAAAATGTTAAAGAAAACTAATTTGTTCTGTATTTGTATAATTCAGC
CTATGATGCATGGGTTCTTTTAAATATATGAAGTACTTGTGTCACACACATGATGTCATA
AAGGTTCTACTCAAATAAATTGCCAAAAGAAGTCATCTTTTTCCATGGCAATAATAATTA
AAGAATCTCACTGTTTGCATAATGGGAAAAACACAACATAAAATAATAACAAATATAAAG
TCATAAGAGTAGAGGCTTTATTCTTTCTTGATCACACCTTAGTCAGCAAAGAACAAGAAA
CTTCTCTTTTTTTTCTTTTTTTTTAATTTTAA
>TeaL_32728
TCTTCCTTTTGTTCGCTGTTTATTCCTACTCTAAATATCTCTATCATATTTTTTTACTCG
CAATACAGTTTTTTCTTCACTCTATCTTTCCCTCTACTTCAACCTCAAATAGGTTTCTAT
CTTCCAACCTATTTGAGTTTGAGGGGGGATATTACTATATCATGGTGAGTATGGTTATAC
ACCATGTGAACCACCCAAGCCGATCCATTGGCGCACTATCTCAGCCACCCCCTATCGCAC
TCTCTCATAAGCAACCCCCTGGCGCACCAAAGTTATACACCATGTGAACCACCCAAGCCA
ATCCCTTGGCACACTATCTAAGCTGCCCCCTAGCGCACTTTCTCATAAGCCACCCATCAC
CATCGACTGCCTTTTTTCTTCTTTCCAGCCTTCGATAGCCCTTTCTAACTCATTTTCTCC
TTCCGACAACCTCAGCCCAGCCTTCGCAGCTCCTCTCCTTCCTTGTCTTCACCTCGGTAG
GCCTTCTTTATCCCTACCGAGGCTTTAGTTGCTGCCAACCAGACTTGGTTCTGGTCTTAT
GTGCTTCGGCTGCCTCTTTAGGTGGTCCGTGGCTGTTTTTTTCCCCTTCTTGGGGTGATT
GGACTGATGTATTAAGCCCCTTTGTCTGTCCTTTTATTCTTTTAGGTTACTGGGTTTATT
TGGTAGCATCAATTTAGATAAGCCGTTGAGTTTTTTCCGGCTTTTTAATTCACGCTCCTG
AACCACAACATACAGTAGCTAGACAAACGACACACCAATCACAGGCCTAACAAAGCTCTG
ATACCAAATTGAAAAGCCCAACCCATATGGAGTCCCATTGAACTTGTGGAGTAACACTAC
ATTCAGTAGCATTGGGAAGGTTTGGGGAGTAGTGATTGGTATGGATGATGCAACTAGTAG
ACTATCTTCTCTGCATTGTGGAAAAGTGAAGATAGCCACAAGATGTATGAAGGCCATTAA
CCAAGTCATCGAGTTAGAGGGCAAAGGTACAATAATATACCCAGTTAGGGTATGTGAAGA
TCAAATCATAGTTTCTAATGCTATGAAGGAGCAGTGTGTAGAAGAAGGGGAAGTTTGTGA
CTACTTGGAAATTGGGGGAATCATCACTAAATTTGAGAAAGGGAGCTGTTTTCAGGTCAG
CTATAGCTGCCATTTCATTATTAATGACTAGTGGAACCAGTAGAGAAATGAGAGTGCTAT
CGAAGGATGAAGTTTCACTTCAAATTGGCAAAGCTCTTGGTCTCAATTGTGTAGGGAAAG
AAGATGAGGTGATTAGCAAATTGAATGAATTTGAAGCCAAGGACAAAAGAAAGTAAGGCA
GAGGGAGGGTGATGCTATCTAGACTAGCAATCCCGGGTGAGTAAGAGTGTTTTGGTGTGA
TAATGAAGATACAATCATGGAATGTGAGGGGGTTAGGAAGACCAGAGAAAAGAAGGAAGT
TAAAGAAATGCATTGCTCAGAGAAAAGTGGACATTATTTTCCTTCAAGAAACTAAGATCT
CTGCAATCAATTCTGATTTGGTTAAATCTATGTGGCCTGGGGATCAAATTGAATTCATGG
CCGTAGATGCGGTCGGTAGAGTTGGAGGATTGCTATGTATTTGGAAACCTAAGGTGTTTC
AGTTGCAGGCTTGTTGCTGTAATCACAATTTCATCCTACTTTTAGGTACATTGTTCGATA
GTTTTGATTGTGTTATTATTAATGTATATGGTCCTAATGAGGTGGTGAAAAGAAAAGAGT
TGTGGGATGTTTTAGTAAGACTGAAGTCCAATTTTTTGGGGCCATGGTGCTTGGGGGGTG
ATTTTAATGAAATTAAGATTATATTAGAAAGAATTGGGTGCTCTAGAAGGGATAGAGGGA
TGAAAGACTTCAATGATATGATTGAACAACTTGAGCTGATAGATATGCCTATGCTTGGGA
GAAAGTTTACTTGGTGCAATTCCCAAGATAGGGAGAAATGGAGTAGACTGGACCGATTTC
TTCTTAATCATGAGTGGGTGCAAAATTTTAATTTCAAATTATGGGGCCTTCCTAGATTAT
TTTTTGATCATAGTCCTATCATCTTAATGGAGGAAGATAGGGACTGGGGGCCTAGGCCTT
TTAAGTTCCTCAATGCGTGGCTACTTTATCCTAATTTCTTA
>TeaL_32729
TCCTTCCTTGTCTTCACCTCGGTACGCCTTTTTTATCCTTGCCGAGGCTCTGGTTGCTAC
CAACCAGACTTGGTTCTGGTCTTAGGTACTTCGGCTACCTCTTTAGGTGGTACGTGGCTG
TTTTTTTTCCCCTTCTTGGGGTGATTGGACTAATGTATTAAGCCCTTTGTCTGTCCTTTT
ATTCTTTTGATCTACTGGGTTTATTTGGTAACATCTATTTAGATAAGCCGTTGAGTTTTT
TCCAGCTTCTTATTTTTTCTTGGACTGTGTTGCTATCTTTGCGTGTTTTTCAGCCCCTTT
TTCTTCCACCATGACTGATACATCCTTTGCTAATATACTCACCAAGCCTGTTCCAATTAG
TTTTGATTTTTCTCTCTCATCATCACACTCCTGTTCATCGTATTATGAGTGTGGTGTTGA
ATGGGAAACATTTTGTCGCTTGGAGCCGCTCCCTTAAACTCTATTTAGGGGGCAAGGAAA
AACTTTATTGGCTTTTATTTTCCATTACCCAGCTAGCTGCAACAGATCCTACTCGTGCAC
AGTGGGATATTGATAACTGCACTATTTTGGGATGGATGTTCAACTTCATGGAAGATCGTA
TTTATCACAT
>TeaL_32730
CATTTTATACAGTCTTATGAGATGAATGCATATGCCATGTCATGCTCAAAATATTTTTCT
CATCTTTTGAAAATCTTATGCACAATGCCATTTTGAAAACACATTAATCCAACAATTTCA
ATAAAATTCCAAGATGGTAAATACGACTCAGGTAATCCCTAGGCTGGTGTCTGCAAGTAG
ACTATACAAGTACTACCAATTTGTCATTTTTACCAGTATTAACTGGAAGGCTCGACACCT
ATCATCTACACCACCTTTCAAGACTTACCACCGTATTTACCCCAAAATCATTTCATGAAA
ACTTGTTTCCCAACATTCCTTTCTCAATGCAAAGTTTTCAAATCAAATTTCAAAACTCAT
CATTATCAAATAAATTTATATGTCAATGCAATGATTAATAATACAATGCAATATTTCTTT
CACTTTCAATACTTCCACACAATATTCTCATTGTGATCAAAATTCTCATTTCTCATTTCA
ATATAATTTCTCAAGATGAATATAAATACTTTTATTCCAATTCATCCATGGGACAACATA
ATTTTCACACTTAGAGTAATCTCAACCATTTAGTCACTTCAAGACTATATCAACATTTTG
AACAACAATTTCCAAAATTTCAACAATTCTCATATTCCATGAAAACCATCATTTATATGT
AAACAAATAAACAATTTTTCAAACATCATTTATTTTGACACACAAAATAAATATAACAAC
ATCTTCAAAGATTGTCAACATCTTTCTTAAAAATCCCCAATTTCTAGGTTTTCTCACCAA
AACCACTCATCTTCATTTATTGAAAGAAAGTCACCAAAAACATCTCTCTTCAATCCTCAT
A
>TeaL_32731
ACCTTCCCAACTCGCTCGCTCCGTCGAGTCCGAGTCCCTTTCTCTCTTCAACCTCCCGCG
CGAACAAAAACAACTCTACTTCCCCCAAAAATGGCCGCTGGGCTTCCACTCTGAAGAAGA
CGAAGACGACAACGGAATGAGTGACTCGTTCTGTTTCGACTCATCTTGTTCTATCGAGTC
AACCGAGTTGTCCTTAGCTTCACTCGGTGAGTTCACTCGTGAAATGGAGAAGGTGGGTCT
AGTGGTTGTCGAAGCGCTATCGTGCGCAGTGGGATTTGAAAACCCGGTCCGAGAGGACCC
CACTCGGGTCTGCTCGTTCATGTGGATATCCGAAGGCTCTCCGGGCAACGTACCGGGTAG
GTTTTACCCGTATGTAGTCGGGTTGCATTACCAAATTAGGTGGCAGAGATGCTCATTGTT
GGCGGATTCGGGTTGGGTTTCAGTCACGCCCGAGATCGACTCGATCTTGGTCACTCTTGG
CGACGTTGCTCAGGTGTGGAGCAATGGCAAGATAAAGAAAGTGAGAGGAAGACCTGTTCC
AATTTATGGGGATGATAGCAACAATGGACGCTGCATATCCATGTCGCTTCTTGTCACTCT
TCCAGTAGAAAGCACCGTCTCTCCCCTCTTTCCAAGGTTGATCTCTGTTTATGGCGAAGA
CAACCCAATCAACAAAGATGGTGGTGGTAGTTCTACAGATAGAGGCGGAGAGGGTAGGGC
GTTCAGCTCCTTTTCTTTTGAGGACTATGCATGGAGAGTCTACCATGAACGTCTCCATCT
TAAGGACTCGCTTGATCAATACCGCATCTAAATGTTTGCATTTGTTGCCTCTTGGTATCT
TTAAAGCGGGTCCTTAATGGGGTACTGATTAGGAGGCAACAAATGCACAACATTGCATTC
ATCCTGAATAGGGCTACACTCAGAAAGAATGAATGCAGTGTAGGCAATACTACATTTTGC
TCCCCTTTCTAAAATTAAACATGAAAAAATAATTTAAAAAAAACTTGTCTCCTCATTTGA
CCTACACCAAAAGCATTGGTCTCTCATTTGACATGTGCAAGACTGATTGTTGTGTAGAAA
AGAACGCGAACGTATCAATGCATAACACAAATAAGCAGCCACTACATGGTAAAGCATTCT
TGACAGAATGCTGAGACAAGAATTCTCATATCACCAACCCCTCCCAACGTAAAATTCTGC
TATAAATTTGCAGTATGATCATCATCCATCAAAAGATACCATCAAGCAACTTCTTTTTTC
TTATTTTTTTTCTCTTTTTATGATTCATAAGGACAATGGTGTTCTATAGGACAGAATGTT
CGGCATCTAAGAAACAACGAATTCGAAAAATTAGTGTAGCTGATATGAGAATGCTTAGAA
AGATATGTTGTCATAAGACTAAGATAGATAGAATTAGAAATGAATCTATTCGTGAAGGTG
GTGGAAGTAACACTAATAGAAGATAAGTTGAGAGAAAATAGACTAAGATAGTTTGTTCAT
GTACAATGTAGACCTCCAAATGCGAAAATAAGGAAGAGTGATATGATCGCCATAACTAAA
AATGTTTGGGGGCAAAAACAACTAAATTGACATGGGATGCGATTATGAATTTATTTAATT
TAACTAAGCATATAGCTTTTTGACTGAGCAGAATGGTGGAAAAAGATTCATGTAGCCGAC
TTCAGTTCTGAACCCAAACAGACCAAAACTCAAATTTTTGAAACAGCATACTCCATAAAA
AAATTATGCTTCAATGATGCATTAAAGCTGTATAATTGCAGATTATAGTTAAGCAAACAA
ACTAACCACAAACGAATCAATAAGCTTGCTTGAACTTTCTGATCAGTTATAATTAAGCTA
ATTACATGCTAATTCACATTATGCTTCAATGTTGCGTTAAAGCTGTACGGTTCAATATTC
TAGTTAAGCAAACTAACCACGAATGAATCAATAAGCTTGCTTGAACTTTCTGATAAGTTA
TAATCAAGCTAATTGCAGCTTCAGTACAAATAAAATCGAGAGAATAACATCAAAGAAAAC
AAAAATATATAACAGGAATTAAACAAAAAACTTCAATTACAAATTTTAACAATAAACCCC
CAAAAAATTTTATGTTTTGAGTAAGAAAGTGAAGCTAGGGAGAAGAATATACCGGTAGAA
GGATCAAAGACAGACCAGAGCTTGGTCCGAAACTTGTAATCGGCGCTAAGAATACGAACC
CAGATGCGCTCTTCTTTGCCCTCGTCGTCAACGGCTTTGAGAATGGAACCGGCGATGCCG
GGGACCAAGAGGACGGGGTCCAGCTCGG
>TeaL_32732
AATTATGTAGAAATATATTAGAAATTAAATATGATTTAGAAAAAATATGAAATTTCTATA
TCTAATTCATGTGAGAGCCTAAAAATATTGCTTTACTAACAAATGTGAGTTTCTTTTTCT
TCATGTATTGTCACAAATTAAAGTATCTGAGTGTCTAAATTGGGTACGAGCGTCAGACAC
ATATCCCACACCCTTATCCATGTCATATCCGATGGACACGGGTATTATGGGGGATATAGA
AGAGTCCATGTAACACAGCTCCAAGGAGCAGTGCTTTAAATGAGTACTGCATATCACCCT
CAAATGGATGGCCAGACTAAGGTATTGAATAGGTGCTTAGAGACATATCTTCAATTTTTT
TGTTGGGGACAGACCAAGACATTGGGCCAAGTGGATACCATGGGTAGAATATTGGTATAA
CTCCAATTACCATTCTGCTGCAGGTATGATGCCATATGACGCTGTTTATGGATGGCCGCC
TCCTACGTTGGTTGACTATACACCAGGTTCATCACAAGTGGATGCTGTTGGACAACAACT
CCGGGACCTAAATGACATTATTAGGGAACTAAAGCTCAATATGGCTCAAGCTCAAAATCG
CATGAAAGTCCAGCACGATCAACGTCGTTGAGAGAAGGGATATAAGGTGGGCGATTGAGT
ATTTCTCTGACTCAAGCCTTATCAACAGTCTAGCTTGTTCTAGCGAGCAAACCAAAAGTT
GTCGTATCGCTATTTTAGGCCTTGTCAGATTAAGAAAAGAGTTGGCAAGGTGGCTATGAT
TTAGATTTGTCGGAAGGAACTCGGGTGCATCCGGTTTTTCATGTTTCCCAATTGAAGCAG
CACACTAGCAACCATTCTATTGTGATTCCTTACTTACCCTCTTTTTCAGCTACGGGTGAC
TTGCATATTGTTCCTTAGTGGTTGATTGATTATCGATGGGTCAGAAAAGGCCGACAATTC
ATCAAAGAAATGTTGGTCCATTAGGAAGGCTTACTAGCTTCTGATGCCACTGGGGAACCG
TATGACAAGTTGCAGCACAGGTTCCCACATCTCAACCTTGAGGACAAGGTTGTTTTT
>TeaL_32733
CATACAAGCCAAGCTGGTGGGTATGTCTTTCCCTTAGTTTCATAGCTATTCGCTTTTATA
TCAATTTTTTATTATTTTTAATATAGTTGTGAATTCAATTTTAGTGTATCAGGGTTGATA
GTTGTATGTATAGTAGTTAAATTGAATTCATCCGAATCCTAAACTTGAATTCTGGTTTCT
GATTGTAAAACTGATTCTGCTATTGATTTTCTTTGATTTGATCTGAATGTCTACTGTATT
TTGCAATTTCCATGTATTAGAACCTCTATAATGCTAATTATATATTTCGTAACAATCAGA
ATCACTTCAATTGAACCACACATACCACACTAGAAATATGCTGTTTTGGATGATGTTTAC
ATTACATGTATTGATTTACTAATTTTGTGAGTATAATGGGTCGATTAAGTTGTTGATCAT
CGCCCTGTTTGTTTTCACTTGTAGAACAAGTTAATTTTAGCTTTTAAAAAGTTAGCCCTT
TTACAGCGGAAGCATGTGATTTCTAATTTTAAACTAAATCAGCTGCGAATACATGGAAAC
AAACTGGGCTTAATATTGTCCGTTAAAAAGAGTTTAGACAACCCCGGCTAAGTATGTTGA
GCACATAGTTTTTTCGTTGAATGAAAATTTGATTAGATCATTATGGAAAGCACATTATAT
GGGAGTGAAACTTGATTAAAGAAGGAAATCTAAGAGGTAATACTCATTAAATTTAGTGTC
CAATGAGTTCAAAATTTTGGGGAAAGCAATATGAGGCTATGAGTTTCATTGCAGGTTATT
TACAACATTAGAGATAGATTTGCAATGTTCATTGCTCTGTGTTAACTTATGCTGCATGGA
CTCGGGTGCGGGTGTGTATCCAAGCGTCAGACCTTCATAAATTTAAATCTTAAAATCTTG
GAGTACGTATCCGAAATTGGATATGGGTAGGGACACGTCATATGCACATATATGTTGCAT
ATTATATAATATTCTCGGATTAGATGTTGTGAATTATGTATAAATATACTAGAAATTAAA
TAGAATTAAGGAAAAATATGAAATTTCTATATCTAATTCATGTGAGAGGCTAAAAATATT
ACTTTACTAACAAATGTGAGTTTCTTCTTCTTCATGTATTGTCACAAATTAAAGCATCTG
AGTGTCTAAATTGGGTACGAGCGTCGGACACATATCCCACACCCTTATCCATGTCATATC
CGGTGGACACGGGTATTGTGGGGGAAATTGTAGAGTACATG
>TeaL_32734
CTTTTTAAACTTTTTAGATACGTCTAATCTAGATGCACTTAAAAAATAAAATACTTGTAA
AAAAATCTGAAATTGTCTTCTATCAACTTTTATCAAATTTTTTTATAAATATTTTAAATT
TTAAGTGCATCTAAAATAGGCAGATCTAAAAAAATAAATAAATAAATAAAAATAAAAAAC
TAAAATATGAAGAAAAAAATTCACTAAAGACAAAAAATAAAACAAAACAAAAAAACTCAA
AAACAATATTGAGTTCCAAAAGTTGGTTTTAACTCAAATAGGAAACCAAGGAATGATGAA
TACTTTTAATTGGCCATGCCTCACATGGAGAACATAATCTAATACACCAAACAATTGACA
TGCTTTGCGTTAGACAGGCTGTGGCTAAATATGTATTTACCAAAACTTCTAAATGTGAAA
GCGTAAGTTTTTAAAATGACCTAGAATCAACACACAAGCATTTCAAATTTAAAATTTTTA
TATATAGTGAGAAAAAGTTATTTAAAATTAAATATAAATGTATGTATAAATACTTTTCTC
CTCAAGGTGTTGTTGAACATTTCATTACAAAATAGGAAACTTGCCCTCATCGAAGATGAA
CTTTGACATTCTTAGTTTTAGTTATTGAACTTCTTGCTTGAGTTTGAACTTTATATTTTT
TTCTTGGTTTTTTCCCCGGAATATGATTGTTACAAAAGAGGTTCTTATTTTTTATGTTTA
AATTTAAACTAGGTATTAGATCATAAAAAAAAAAAACTAGGTATTATAATAAGCTTAATA
ACAACCCAAGACAAGCTCCCCATATACGTACTGTTACATAGACTCATGTACGAGTATCAG
GTGCAGGTGTGTATCCAAGCGTCAGACCTTCATAAATTTGAATCTTGGGATACATATCCA
AAATTGGATATGGGTACCGGAACACGTCATATGCAAATATATATTGCATATTATATGATA
CTCTCGGGTGAGATGTTGTAAATTGTGTAGAAATATAGTAGAAATTAAATCGGATACAAG
AAACATATGAAATTTCTATATCCAATTTAATGTGAGAGGCTAAAAATATTGCTTTACCAA
CAAATGTCAGTTTTTTCTTTATGTATTGTCACAAATTAAAAGATCTGAGTGTTCAAATTG
GGTACGAGTGTCGAACACATATCTCACACCCTTACCCATGTCATATCTAGTGGCCACGAG
TACTATGGGGGAAGTAAAAGAATCCATGTAACATGGCTCATCATATTTATGTGCAAAACG
AGTACAAGGTGCACATGAGTTGCACGTCTCAAATTGTGATGTGCAAGTCTTTGGAGAGTT
TCGCCCAAAAATAAAAAATAAAAAACTCAATGCATTTTACCTTAGCCTCGCCTCGAAGCT
AGCCTCAATACATCTTTTAAATACACAATATATTTGTATAAACATGACATATTGTAGGAT
TTGTGGCTCAAATCATACAATAACTTTCTAAGATTAATAACACACATTTTGAAAGATTAT
TAAAAAGTACTTTAATTTTTTTTAAAATTTTTTTTAAAGAAAAAGAAAAAAAGAGCCATA
AAAATGAGAATTACATCCTAAAATTCCAAATCAGTGACAAGCCTCTCTAATCTTCTCAAA
AAAACCATATTCAGATGTCAAAAGGTCTATGAATGCAATCGGATTCTTGGACATTTCCAA
AAGTTTCAAGTAGAAATTCTCAGCTGCTTACAGCACGAGAGTATAGCGCATAAGGAAGTT
GTGACCATGTTTTTTGATACCCTGCATTTGCAAGGCTAAAGGTCACATGTGGTTTTAGCA
TTTTATGTTTCAGAATTAATCCTGCTATTAGATTGAATGATTTATAATGTAAATAATTTC
ACATTATTTTATGGCAGTATAACACTGTCAGAATTTATGATAGCAATAATCACTGACCAC
CTTTTCCAACTTAGGACACCATTTGGATTAAGATACTGGCACTTAGGCAAAAATATTCCA
ATGCCAATAGTGATCCCAACTAAGTTCGACAGAGAATAAAATTTCAGAATAAATTGCGAC
CAAGTACCATACACATCACATACATGACCCTCAAATTAATTAATCCATTCACTACTACAA
ATGTGAATTGAACTACAACTAAACTTGGAAAACATTGACATGCCTGACAAACAAAAGGTG
ACACTTGTTGGGGCTTCCCCATCAAGCCAGGTAAATATCAACCGCTTTTGCTTCAGTGCA
ACAGCTGCTAGTGATGACGGCTGATCTTTATCAACTGTGGACAGTGCTTCTTGGATCCTG
CGCAGAGTCTTTATCATAGTAATTTACTCCATTTAGTAAACTAGAAGAATATACTCGCAT
TTGGGCATGCATTTTGTGTCATAACTTCGAATGAACATCAGGATCTTTGCCAGAATTCAA
CAAATAAAGTTCTTTCACATTCTGTGTTTTCTTTCTAACCGCTTTCTCTACTATTTTTTT
TTTCAAGTTACCTTTTCTATTCTTTCTTAGATAGTTGTCTATATTAATTTATGAAAATTT
GTCTTCGAAGTTTAGAAAAATGAGCTGATATCACTAGACAATGATTTCCCAACAAAGTAG
CTAAATCATTTCTAGGAAATAACTACCAAGTAGGGATTTAATTTAACATAACAAGCAGGC
CAAACAAACTCACTGCACGCATTTTGTTGAGTTCTGGGCTTGATCTTCCTGCTAGAATAA
CACAGTACCAAATCGCCGTTTCATTTCCAGCACGAGAATAGCCGCGGGCATCACAACCCA
GCTCCATGGATGTCACACTTCTCAATTGTGGAAGCTCTGATTTATTATGTTCCATTATAT
CTACAAAGCCATGAATGTATAATCTGGGGTTGTGTTATACTTATACATGTATATGTAAAT
ATATCCCAACAGGTATGTATTATAGGCATAGGAATATAGACATAGTTATATCTTCATATA
ACTTCAAAGCTATGTTACATGCACTCGGAAACGGGTTTCAGGTGCCTGCATGTGCTGAAC
T
>TeaL_32735
CAATAACTGATGATTAAAATTAGCAGTGTCCCCTTCAGTGTCACCACAGAGAGGTGGAAC
ACAATAATCATATGCCAAATACTTCCCAGCAAAAGAAACAAGAAACCTGCCATCAAGATC
CCAGTCAAGAAATACATTGAACAGTTCAGGAAGAATATATGCATAACCTGAATGCAAAAT
TGACATTCTAGTACAAACATGCAGTGATCAGTCAAAAGAATAAAAACATGTGCATAAGAC
AACTTGAATGCAAACTTCTAAATTACTTGGGAAATAAGAAGGACGAAGAAAAAAAAGGTA
ATGAAGAATCTAGAATGGTTACAGCAGCTTAAGTTAAAAAATGCCAGATAAATTTAAGAA
TCTTCCCCATGTATCTTCAATCCATGTATCAATTTCCATTGCTCTGTTTTCAAGAACAGA
AAACTAGAAAACAAAAATGATATCAAACACGTCTAAGTATCCTCAAAGAGCCTCAGATAT
CCTATTTAAGGATAATGATACATCATACAGGACAATTTGATTAAGGGCTCATCATGAGCA
TTTGGTTGATTGAATCAGTCCCTTTCTTGATCATGAAAAGTTGAAGGGAAAAAAAAAAAG
AACAGCAAAGCAAAACTCCTCTGAGATATCAAGCAAGTCACATGGAGGAGTAAACTTCTC
GCCTCCACATGTCATCACTGAGCTAAAAGTTTGCCAGTTTGAGCATCAATTATGTATTCA
AGAATGGTGGGGCGTGGGAGCACACACCTCCTCATGCTACCAAGAGTCACCATGGATGTG
TCAAACATTAAGTAATTTAGATTACTTGCAATTCGAGTAGGCAGGATTTATTCAGCTATG
TGCTATTCTATCTCACTTCTCTATGTCCATTGATATTCAACATCTTGAGAGGATCACTTT
AAGAAGATTGTGAACAACAAACTCATTGGAGAAGTGGTTTTTTTACTATTTATAGGAAGT
TAGAAATAGGAGATCCAAAAAATGTGTTAAATATTAGAACTAAAAAAGTAGTTCATTTCT
CTCCTTTCCTTTAGTTCCACGCATCACAGGTTGGAAAATCTTTGTATTTAGAGCTTCCCT
CTTGTTTAAGTTGCTCTTCTAAAGGTGTTTGTGTGCCATATGCTACAGCTTGTTCTCCTT
TCCTATTAACAATGAAATCTATTTATATATAGAAAAATAAATTATTGATCAAAGAACTAG
CTAGCTGAAGCTCAATGGCCACCATGCTACTGCTTCATTTTTCATTTATTTTGTTGGGCT
GTGTGCAGTTATTCACATCTCTATGCACTGAACTATAATTGACAGAACAAACCAGGGGGA
AAATGACAAGGGAAACCAAAAGAAAAACTTATCATTATTGCAAACTAGATACCGGTTGAA
AGAATGGTAATGGAAAAATAAATATAAAAAAATTCAATAACAGAGGCAACATAGACAGAA
GGTCATATTTATTCGAAGAATGATTAAATTGAGGCACTACCATACCGAAATTTGGGTTGA
AGTA
>TeaL_32736
GAAACTCCTTGTGATCATGGCGATTTCTTCATTATCACTGGACTTAGAGTTATCACTTTC
TTCATTCTGGTTGTTTGAAGTAGATGACTTTAGAGCTATCCCTTTCTTCTTAGAGCTTTC
TTCATCTTCTGGTCTCATATTGAGTTCATGTGTCATGAGTGAACCCAACAGTTCTTCTAA
GCTGGGTTTTGTGAGATCTTTAGCTTCTTGTATGGCAGTTACTTTTGGCTCCCACCTCTT
TGGTAGTGACCTAAGAATCTTTCTCACCATTTCAACATTAGTATATGATTTTCCAAGAGA
TTTCAAAGTATTTATAATAATAGTAAACCTTGTAAACATGTCAGATATAGACTCATCAGA
ATTCATTTTAAACAACTCATATTTATGAACTAGCATGCTGATTTTTGATTCCATAACCTG
ATTGGTGCCTTCATGTGTTACCTCTAATCTATCCCGTATCTCTTTAGCAGATTCACAAGT
AGAAATCCTATTAAATTCATTTGCATCAAGAGCACCATAAAGTATATTCATAGCTTTAGC
ATTCAATTGAATAGCTTTCAAATCATTCACATTCCTTTCACGTTCTTCCTTAGGCACCTT
TTTTTCATCAACAGTCTTGGTAGGAACAGAGGGGCCTTTAACAATAACTTTCCACAACTC
ATAATTTGTGGCTTGAATGTATATAGTCATTCTTGCCTTCCAGTAGTTATAATTCGCGCC
ACTGAATACAGGAGGTCTGTTGCTGGACTGGCATTCTGCAAGGGAAGTGCCCATAATAGT
TGTTATGGTCAAACTCTAAGGCGGTCAAGTCAAGAATAGAGCCGAGACTCTGATACCACT
TATTATCCCAGTAATGACAATCCAAG
>TeaL_32737
GGATCAAATATATTACAATTAAAAAGTTAAGGACCAAAATGACACGAGTTCCAAACTATA
AAAACAGTTAGTGTAACTCGCTCTAGCTGAAAATACAAACGCACATTTAAAAAGTTCTAA
AATTCTCACTATCAAAACAAGAAATAAATGACAGAAAAACAAATCACTTAGGACTCACGA
ATAAATAAATTCAATACATAAGACACGCTAGTAATTATCTGTTTCTTTTTTTTTCCTCTT
CATTTAATAGACGCGCTAGTAAATAGTTCGCAAATTATCGATTTAACTATAATAATCCCT
TGTCATAAAGCTTTCATTGAATTCTATGTTCCCATTATAACTACAAGGTAATTATCTGGG
CAAAACCCTAGACTGGCCTCAGGTGATAGTGAATTTGCCATTCCCCATGAATCTCATATC
AAACATCAGAAATCATAAAGTTAGAGACGAGAATAATGAATTCTCTCTATCGCGTAAAAG
AACTCCAAACAACCATACAAGGCAAAAATTACATGTATGGAAAACAAAAAATCAAAGAAA
AAATTGAAATTTTACAATGATCACAGCTTAGATCTAAAAAAAACATCCAACATTGCCTAA
GAATAATTTTAAGGCTACCAAAGAATCCACTCTTCACGGCAACTGCAAGAGAACAAAGGG
TGACAAGACAAAGATACTAGTATCAACACAATTACGCCAATTATTAACTACCCAAATGAG
ATGCATCTTTATTTTGGGGTCGGCTTTTAAAGATCCTACAAGCTGCAATACAAAAATTAA
AGAAAGGAAAGTTTGCTACATGAAAATCAAATCCAACAAACTGAAAGTAGTATATATACA
CATGCAGAATAAAAACACAAACGACATCCACAATACAAATGGTCATCAGTAGGCCC
>TeaL_32738
TAAAATGATTGTTCATTGAGAGCCCCACCAAACCCACACCAATCCGGGCGCGCGACCCCC
CCCCCCTGTTGAAATAGGGTCAATTTTGCAAGTGTGTTCTTGTATAGTGGTAGCCCTAAA
ACATTCATCTGAACAAACCGCGTTTTAGTGGTTTCGTTTGATTTGGTTAGAAGATTCTCA
TGGTTTGTTTTGATTCCAACCGTAAGTAATTGTTTGGTCTTGGTTTACTCTTAAATCGAA
CCACCGAACCTTGCTCATCTCTATAATTTATACTTGTTTATGAAATAGAAGGGCTTGTAG
GTTGGAAGGTAGCAGACAATTGCTCACATATTAACATTGTTGTGTAAGAGAATAGGTTTC
AATTGAATTTTAATGACAATTTTATTCATACAATAAGCTCTAGTCTTAAATAGGGAAGAG
AGGTCAGTTTCTCCATACAATGCTGATAGCCGTTTATAGAGATTTTTTTTGAAGGCACCA
TTTATATTGATTGGATTTTAAATTTTTCTTCAAATTGTTCAGAATCTAAAGCCAGCATAT
TGTCAAATAAAATTAAGCCACAAATAAAGTTGAAAGAAGTTTGATTACATATTAAATATA
GATTCATCAC
>TeaL_32739
AGAAAAACTATGCTGAATGGGCAAGAAATCTCCACGCGCAGTTGTGCAAAGCTTTCACAA
GCCTATCTGTACACAACTAGCCCACATCTTTTCAATGGAGATGCTGATGTGGCATTTGCT
CGAGTTAGGGATAAGGTCTGTCCAAATCGATGTTGCATTTTGGGAAAGAAAAAGTAAGAA
TGATTTGAAATATGAGAAATATGTCTCATGCTGGTGAATGGTGATCTGGACAATGATGTC
CCTAAAACACCTAAAACCATTACAACTTAGATCTCATTTTTATGACCATATATTGGCGAT
AATATTTGTTTCCATTTGTCATCATAACATTTGTTTAATCTTTTGAGATCAATAAGAGGT
CTGAGGATCTTTGGATGGAATACTTCATTTTGGTCATGGGCATTACTTTGGGAAGTGCAT
ATCTTTCAATTTTTTTCTCCCTCCTTTTGTTGATTTTATATTTATGTCCTTTGATCTTCT
TGTGAAATGTGGAAACCAACCACTTTGGTCCATTTGATACACTTTTTTTCCCTTCTTTTT
TCATGCCTCCTTTTATGGTCACAGGTAAAAGTACCACTTTATGGCTGTGACTGTTATGCT
TATGCTCTCCTCGCCTCGGGTTTCGTGGATCTTGTGATCGAGTCTGGTCTTAAGCCATAC
GATTTCC
>TeaL_32740
TTTTTTTCTTTCTAAACCTACACTGATCTGTTATTTCTCATTTTTTTAGTGGCACCTCTT
TCTCACTGCCATTCGGTTTCATTGTCTAAATAATAAAAGCATATACTAAAAATCAAAGCC
ATAGAATTCCTCAATTTTGACACAGATTCTATAAAATCTAATCCAATTTATAGTAATCGA
TTAGTTAATATGTCGGTTAAACGACACTGACCACACCTGCTTCCGATCACAGATCATCTG
TCCCCCCTTCTATGTCCTAATGCTAACACGTCATCATAATTTGAAATTAATGTAAAAGGT
CGGTCCGAAAGGGGGCAGGCAAGGGAATCCAAAGCGACAGCACCTTAGCCGGCGTTTCCC
TTTTGGCCATTTAGGGAAAGTCGCATTGGTAATACAAGAATCAAAATGTAATATCCACTT
CCCAATCTTTCAACAAGCTAGCATATATCCCATAACCAAAACAATACTAGCATCATTAAC
AATAACCAAATATTAACACACTGTAACCCTGTAGCTTCTCATCATGAGAACAGTAGGTGA
ATCAAAAAGCAAACCCACCAAATTATACACCTGTCTCTCTCTATCTCAGTCACTCTGTCT
CTCATATTTTCGTCATCATCACCTTAATGCTGGGGTTGAGAAGCATCTTAACGCTGGCTT
GAGGAGGTTCCCCGGATAGAGGAACCCCGCCTGCTTCCACCCACAATCACATCTTTGAAA
CGAGATATGGGACCCAGCATCCTGCCCATCTTCTCATCACTGATGTGTGAATGTCACTTA
ATAGTGACGTATTTAAATACTTAGAAGGGAAAAAAAATGCACATGCAGCATGGGTAAATG
ATTCAACAAGAAATAATCTCATCGCCACAATTACAAAGTAGCACTCGATTGATAGACAAA
AAGGTATGCAATTGAGGTGAAAACCAAGACATTCTCAATGAACTTTTTGCAAATGAAAGA
ATAATTCTGAAAGTACTCAGAACACAGTCGTGTCACTGGAAGGGCAGAGATAATATGAAT
AACTAAACTAATGTCACAACTCACTCATTTTCTCTACTAGTGCAACAACCATTTCTTAAT
TGGGGGTTGACCATATAAAGTCAGCAACAAAAGTCAGTTAGGACCAATTTAGTTATGCTT
TCGTTTTCTATTTTCTGTTTTCATTTTCTGAAAATAAATAAAAAACAATAATGTGTTTCG
GAACTTTTCATTGTTTTTGTTTTTGAAAACATGAAAAAACAAAAATAGAGAAAACAAAAA
ACACAACCAAACAGATCCTTATGTTTCTCCAATCCATCAGAATGTTAA
>TeaL_32741
TGACTCACTCATACTCTCTTTCTCTCTCTCTCTCTCTCTCTCATATTCCCAATCAAAATT
TTGTTGTTTTCTTTGTTTGCAAATATTTTTATTTTTAATAACAAAAAGAGGAACATAGAA
ATAATGTTGTTCAAGAATCTTGATGTGTCAAAACAAATCAATGTTTAGTGTGTTTTGATG
CGTTACTTTATTTTTCAATGGAAATGCTGGAATTTTGGTTTTCTATCAATGTTTTATGTC
AGTTTCTTACAGAAAATGGAAATGTTGCCATTTTGATGAAAAAGAAACAAAATTTTGTTC
CATGCCTAATGGACGCAGTACTTCAACATAAAAGTTTTGAAATGTATGCCAAAAGCTAGA
TATCAATGCTAGTAGGCGACTTGGTCTAAATTGGCAATTACTCTACATACAAGATTTCTA
GTAAGGAACTTTTTTATTGTTTGGGTGCTGCTTGTTCTTCCATGCTAGGGCTTAAACTGT
ACCAGCTTGTGCATTACTTATGTTTGTGGATCGGTAGTTTTACTGGTATCTTGCTAAATG
ACAGAAGTTATTTGTTGTCAGTTTGAATGTTTGACTTATTGTTCTAGTCTCGTAATATCT
GTAAGATGTTGTTCCACCTTGACTCAGTACAACTGGATTTTGTTTTGGTGCTTCTGCCAT
GAAAGTCCTAATAGATCAAAACATTGACTTGATTGTTGAGTCACTGATTTTCCCAAAAGC
TTAAGCTGTTAAAAAATGGGCCCAACAATATATATCAAGTACCCTCTCTCACATGCTACT
CCCATCTTGCATGTAGAGAGACAAATGGAAGGAGAAGTAAACAACCAAATAGAGAAGAAG
AAACCAAACGGGGATAGAATATGAAATGCCAATGTAGAGACTTGAACCCAGGACAGCTTT
CCACCTGAGCTTTCATACCATGTTAAGTCACCTGATTTTCCCAAAAGCTTAAGTTAGGAA
ATGAGCCCAACAATGCATATCAAGCTATCCAACTTATAGATTACCTTTTGAGGTTGAATA
TTCGGATGGATTCTTGATCTTTTGAGCCTACCTACTGTCACTTGCACTCCTGGTTTCCCT
TTGGTTAGTGTTGCCTTCCCTTCAGCTACACCTCACTTGCATCTTATTGTATGTGGCACT
ATAACTCAGTCTAAAACAGATAGGAAAGTGCATGCTATCATGGAAGGTTTGCATTGGTAT
GACTATCAAGAGATTTCTCCTGCTATGCTAGTTGTCACTGTCAATTCTTGTCGACTTGAT
TTGAAGTTGACCCTAAATTTGTGGTGGCCCAGCTGGGTTTCTATATAAACTCTCCGGTGG
GCAATGCTAGCTAGAATTGATTCATAGCAAGAATTTTGCTGGTTAAATTTTGTCCTGGTT
CCAAAGGGGAGGTTCCCTTTTAACAAATGTAAATTTATGGCACTGAGAAGGGAAGAAAGG
GCAAGGTTTGTTAGTTTTGAACTGGAACTTTCCATCATTTTGGAATTGTGTTTCTTGGAG
TTGTAGAAGCTCTTCAAACTAGGTGTTAAGAATCACAATATAGGTGTTTTACTATTTTTA
ATACCACTCAATACTTTGAGCCAGATCTGTTTTGCAACCTTCATTTCTATATCATAGGCC
ACTAGTTAGTTGTTCATTTTTGTTGATGGCTGAACCCAGATGTGCTGGTTAAATCGTTTT
AAGTTGACACTTCAATAGGTTGTTAAACAAACCTCAATTTATGTATAACCAATTTAAAAA
CAATTTTACTGAAATATACCCTTGTTATACTTGTGTTCAAATTCCTTATTTATAGATTCT
TGGAGAATTGTCTGATATTTATATTTTATCTCAAGCTGGCATTTTAATTAGAATTGAACT
TATGACTGTTGGTTGTTTCTCTTTAGGTTTGATAACTGGTAATTGTGAAGCATGTTTTCA
TGTTCTAAAGGAATTTTTTCGTATCCCTCACCTGGAGTATCATTGTTTATCAATGGGAAA
ACTTTTAAATTGCAGCGATGTGGATTTGAGCTGCGTGGTTAAATGTTTATACTTCTGTGT
TTGCAAATGGCATTTTTTTGTTTATTCATTGTGGATTATGATTCAAGATTCCATGTAGGA
AAAAAAGTGTGTCTAGTCCTTCAGTAAATGTTCAACAATTAGGAACAGTTTTAGATTGTT
TAAATGTTGAGAAGTGAGCACCTGTCGCATGTTAATATTTCCATTATTGATCCGTCACTG
CATCATTGAACTTTTTATGAAACTTCGTAATTAAAAACACATTCTATCTAGGTATCTCTA
TCTCCGTTGGGGT
>TeaL_32742
TTTTTATTTTTTATTTTTTATATACCAAAATTTAGATGTTCTTTGGCGGAGACGAACAAG
GTCAAGTCTTTGCATTGCAGGTATGTTTTGATTTTCTCTACTTCAATTATCTATCTATCT
ATCTGTTTCAATGTCTGCAATGTTTTCAAATTTGATTTCTTTCTATTGCGTTTGTTAGTT
TGATTTCTGGATTGTATTTGTTTTGCCTTTCAAATTGTGATTGTTGTTGGCGTAAAGATT
AATATCCTCTTCTCTCTCTGTCTGTCTGTCTGTGCTTGAAGAGATATTATTCATATTTGA
ATT
>TeaL_32743
GGGAGCCTAAAAATATTGCTTTACTAACAAATGTCAGTTTCTTTTTCTTCATGTATTGTC
ACAAATTAAAAGATCTGAGTGTCTAAATTGGGTACGAGCGTCGAACACATATTTCACACC
CTTGTCCGTGTCATATCCGGTGGACACGGGTATTATGGGGGAAATAGAAGGGTCCATGTA
ACACAGCTTTTAAGCTATGCAGTGAAAACACTCCTAGGTTAGAGTTTTGTGCTGCATGGG
TATGAAAAAGGTTTAGGACACCTATGTGTCATAATCCATTTTTGTTTTATTTTGTTACTG
AATAAGTTATAATGTGGCCATGGAAGGGATTGCAATGTTTAAGGGATGTCTAAGTAGTTA
ATAGCACAAAATGACGGCACTCCAATGTACAAATGAAGAAAGATCCATTAGTAACAAAAT
TCAATAGTTTTTCAGATGCAAAGTCAAGCCTGAAATCTATACTGTTATGGGTAGTGTATG
TGCGCTCTCCAGTAAAGTACTCGATGAAATGACTGAATTCACATTCCATGCTGATTTGTT
CAACTGTTGAACTTGTTTTGATGACCTTGAAGACTCCATTTTCAAGGAAAAAAC
>TeaL_32744
AGCATGTCCCAGGCAGCAGCCCTCTGCCATCCCTGGTCAAGAAAAAGACACAATTACCGG
CTAATTCAAAAAAACAACCCCTACCCAACAGAAACAGATTCTGTATTACCTCCAAATTTC
TGATCATTTGCTGCCCAAAAGCATCATCTGGATGAATCTGTTGAGGAACCAAAATAAAAA
GTAAACAAAGAACTGAATTATGAGATCTAAAACCAGATAAGCCAGGAGCACATATGGCAA
GAACTGACACCAACAAATAAGTAAATGGAGGATAAAAGAAAGAAAGAAAGAAAGAAAGAG
AACAGAAATGAAAAGCATCATCTGTATGAATCTGTTCATATAAGAAAAATATTGCTGTAG
AAAATGTTTTGGAAGCCCAACCGACTATAGCACGGCTTGAATCCGGATCTAAGTATATCA
AAACGCATTCTGCAATTATAAATGTTGGCAAGCTGGGATCCATATTAGCCAAAGCTAAGA
TATCATCTAATTTTTGTATATCACGCAAATCAGTGAAATTACGATATTCTATCAAACTAT
TAAGTTGAAGAAGCAAAAAGATGTATAGGCAGGTTACTATCTTATTATGACAACAATATC
AACACTATATATAATACAATGAGACAATTATAAATAAGCAATGGATGACAAATGAAGCTA
AAAAGAATTTTTTTAAAATGATAAATCACAAATATTACCTAATCATGAACGAGAGGCATA
TAATTTTTCAGTTTTATGGGTTAGAAAGAAGTAACGTGAATGCTTCAGCACGGCTTGAAT
CCGGATCTAAGTATATCAAAACGCATTCTGCAATTATAAATGTTGGCAAGCTGGGATCCA
TATTAGCCAAAGCTAAGATATCATCTAATTTTTGTATATCACGCAAATCAACGGGGAGTA
GTTTGTAATGATCACCAAGAACTTCTCCTTTCTCTGCAGGATTGCTGATCCTTAATTAGT
GAAGCAAGAACATTTGATTATGGGATTGATTGTACACAAACAAGGAAAACCGTGTGTGGT
ATTAGTTTTAAGAACTCAGGAGTCGAAAGGGATTCACTGAAGCAAATTCCTCAATGAAGC
TTTGCTAAACAAGACAATAGCAAAGTGAAACAAGACATTCAATACAGTTCATATCATTAT
ATAGCAACTGAAACAAGAAGACACACCACAAAACATAAATGATCAAAAATCAAATTCTAA
TTCGAGATCGATAATAATTAAAAGCCACTCCTTAACCAGAGAATTAAATAAATGAATATT
TACATGACCATCTTATGTCATATACCCAAACCAAAAGAGAAATAAGCAAGTTGAAAATAT
ATAACTTATACTAATTGTGATCTTTTGTTCGTAATGTCATCTAATTTGGCAAACTTTATG
TTGTGAGTCTGATTAGTATACAACTTTCCAAGGACAGTTCGCAAATTCGTAATAAAACCA
TTATGTAACTTTTAACACATTTAAATATTGATAAAGTGGATGAGAGACAATCATCAACTT
CTTACAACTTAACGTTTCACGAAGTGTGAACTAGCTTGATTCTATCAAATCTCTATGACA
CTATTTTTGAGCATTTGAAAAGGAAAAATTTTAGAAAATGGTTTATTTATTCCTCCATTG
GAATGACAAAAAAGCAAGCCAAAAAAAAAAAAATTCTGCCG
>TeaL_32745
TTTTCCTCCATAAATTCAAAATCCAAACACACTAAGTTAAAACTTTGATAAACCAGAGGT
CCATATGCTGAAAAGCAAACATCAAGATATGCCACCATATTCAAATTCATAAGAGTCAAG
AAATGATGATGCAAGTTTCAAATGTAAAGCTCTTGTGGTATATTCATTTTCTCCCTATTT
AATCACTTTTAAATTACATAATCTTACAAATTTGTGCTACTACAGAACTCGGTGCCACCA
ATAGGCAAAAATAACATAAAATAAAAAGTTATATGAAGCAGAGAACAAATACGTGTACAC
ACAACTCTACAGTAACATTATAGATCAACCTATTTACAGAACATTAATGCCCCAAATAAG
TATATGAGATAGTAGATTCAGAGCATACCCTTTGTCTGAGTCTCTGTTTGGCTAAGAATA
CAAAAAAACATGCTGTTCGGTCATGCCTTCATCAATTAAAAGGCATTATTATTATAAGGA
TGTTAAAAATTTGTGAAAACGCTCTACTCTGGTCTGATAATGGCACGACGATCTGCCAGC
TGACAAATTCCTTCTCCTTTTCAAGCGGAAGAAATAGTCTTCCGTATCTAAAACATAGGA
GATCT
>TeaL_32746
ACTACATCCATGTTTCACAAAGAAAATGTGTTAATGCACGATGTAGTGCAAATTGCCTGT
GCCAATTATGGTTGCTGTATTCATTTTTGTTCTTCTAAGTATGCAGCAGTTTGTTCTCTG
ATGATGATTGGCTTTAGTGTTTTGATTGTCAAATTTGAGTTGTGGGCCAGCATAATAATT
AGATCATTTTTGGGAGATTCTCGCATTTTTTTTTATTTAAATATTTTTTTGTGCTTATAC
ATAGGCTACTGGCTAGAAAACCAAAGTAGTTTTAATTGCTAGATTTTTCTGTACTTTGGA
GTTATCTCTTACCTTTGGGTTCCAAAATTTCATATTCATTCAAGGTTTCCTAGTGCATTT
TATATTGAAGTTGATGATCGGCATTATGTTCTCACTACCCTGCTGTATCAAAACACGTTA
ATTTGTTTTCCTTTTTCTTTTCAAAGTTACCAAAAGTAATAGCAGTGAGTAGTTATGAAG
TTTAGAGATTGATAACCTAAATTATTGAATCACCAATTTTTTGTCTTGTCCTTAATAGAA
GATAAACATGTTATGTTGCAGTTCTTATTCTTGTTGCCAACCTAGAATCATTGATTCACC
AAATCTAGTTCCTTGCCCTTAGTAGCAGTGCAGCCATTCTGATGTGATTTGTTTTAGCAT
GAAATTGTTATGGTGTTCAGCGGGATTATTCCCCACATTAGTTCTGGATCGCATGCTTGC
GTTGGTTAACTGGTACCATTTTCCCTAACAGACATTTGGAAATGGTCTTCATTTCTCAAT
TATCCTTTTGGAATTTACATTCTCAATTACAATATAATGATTGTAATCCAAGACTAGGCT
TACTAAGGGAAGTAAGGCACTAAGGTTGCTTACAAGCAAATGGTGGGCTAAGGTTCAATT
TGAAGTTCAGAAATGGTACGAGTGTTATATTGCAGAAAACTATGGCATGCCTTCTCTTTT
CATTTGATTCTTTCTTCTGGTCATAATATTTCCTCAATTATCACATTTTTTTTGGTCGTT
CTCATGGTAGCTAGTTTTTGTATTATTGTCATGTATGATGTATGAAGACTTCGTCTGCTT
TTTGCTGCAATGAGTTTGTGATGACATCC
>TeaL_32747
AAACTTGGAATATGTTTGTAAGGTTATGAAAGAGTTATGTTTTAAATTTGAACAAAAACG
GACTTCGATTCGATTGGTTTTGAAATTTTTACCGGTTTGTGGCCAAAAGAGCATTTTTAA
AGAAAACAAAGGAATTACGTTTAACTTTTGGGGCTTTCGATCAAAATAGGATGTCATAGT
TGAATAATGCTTGGAGAATGAGTTTGGAAAGAAAATGATGTTTTCTTGGGCATTAACGGT
ATTATTTTACTTAATGTATTTGTTGGAATAAAACCGACACGGTTAGAAATGGACCTTGAG
AGGTTACCGGACGTGATTGTGATATGAAAACTAGTGTAGTTGTTCATATTTGATAAAATG
TGGAATATGATTTGTTTCTAAATGTTGGGAATCATGGGAGATTCCAAGTTATAGTTATAT
GTTGGATTGTATGTCCATGTTGTTATCTTTTAATTA
>TeaL_32748
TTTACATATGCTCGGAGTTATCTACCGAGATTTGAAACCAGAAAACATTATGGTTCGAGA
AGATGGTCACATCATGCTTACAGATTTTGACCTGTCACTTAGATGCACTGTAAGCCCAAC
TCTTCTGAAATCATCTTCATCGAGTATAGAGCCCCCAAAGATGTCGGGTCCGTGCACGGC
ATCCAACTGCATTGACCCATTCTGCATTGAGCCATCCTGTCAAGTCACATGCTTCAGCCC
AAGACTTTTACCTGCTGCAAAAGCAAGGAAACTAAAAGTAGACCTTGCAGCCCAGGTCAG
GTTGTTGCCACAGCTTGTGGCTGAGCCAACAGATGCCCGATCTAACTCCTTCGTTGGGAC
TCATGAATACTTGGCTCCCGAGATCATCAAAGGAGATGGCCATGGGAGTGCTGTTGATTG
GTGGACATTTGGTGTCTTTCTTTATGAGCTTTTATATGGTAGAACACCGTTTAAAGGTGC
CGGGAATGAAGAGACATTAGCTAATGTGGTGTTGCAGAGCCTCAAGTTTCCAGAATACCC
ACTTGTTAGTTTCCAGGCAAGGGATCTCATCCGAGGGCTGTTAGTTAAGGAGCCTGAGAA
TCGGTTGGGATCGGAGAAAGGGGCTGCTGAGATCAAGCAACACCCCTTCTTTGATGGCTT
AAATTGGGCACTGATACGCTGTACCATTCCACCTCAATTGCCTGAGTTTTGTGATGTTGG
AATTGTAAACGCGGCCTCTCAGGAGACGGGTAGAAAGTATCTGGAGTATGGGATTGCAGG
AGAGCACGTGGAGTTTGAATTGTTCTAGAAAAAGAACTTATACTTCAGGTATTTACCTTC
CTCTCCTCCCTTGTAACTAATATGTAAATTTAGTATGATGAATGTTGTAGAAAAGCTGTC
ATGTATGATGTCAGAAAATCGGTTGCTGAGACCTTCATAAAATGTCTTGAAAAGATTGGT
CCTATTATGAGAGCTGGCTGTTTCACCGTGGATTTGACATTGTTCTACTAAGTGGTGTTG
AGCCAAATTTATAACCAATCAAGAGGTTGATCCTGCAATATTGACAGTGATATCCTTTAT
ATTGGAAGCAGAAACTGTAGGAATTGATATTCCTTTTGAAATCTTTATATTTTAGTGACA
TCATGAAGTTTTTATCTTGCTAAAACTTGACTTGTGATTAAATTTACATCCAGAATCCAA
TCTTTTAACACATATTCAAAACCACAACTTTAGTTACTTTTGCACCTGCGGCACCATCCC
AGTTGGGAACATATGCATCTGAAATTGTTTGATCTATCTGCTTGTAAAAGTTGATTGCAT
TCTTTTCCCTTTCTGAAGCAATGGCAAAAGCATTTGTTTGTTCAAATTATGGCTAGTGTG
TCTTGTTATATTCTTTAATCAAGGGGCATTTGACTTGATGAATAGAGGACACCCATTCTT
ACTCTTTTAAGTGCAATTTCCGTTCTTTTAGACTTTTAAGGCCATTTGGTTTAAAGGAAT
AGGATGTAGACTTTCACTGATTCATTATTCATCAGGCAGAGCTTTGGCTAGGCTGGGCTG
CCTGCCTATACAGCTGCTGTCAATTTTGGATGTAATTTTTGTGTTTTTTTTCTTTGAGAA
CTGTACC
>TeaL_32749
TAAATAAATTTATAAAAATTAGAAGAAAAAAAACTCAAAACCGATCTAGCGTGTTGATGT
GCACAACCATATTCTTTAATCAAATAACAACAGAAACAGATCACAGTTCAATTCCACTGG
TTGTCAGATTTATGGCAAACCAAGCCACACTGCTATTGATTGCTGGCATCGAATGGATCC
ATCTTTCCAACCACTGTCTTCCTCATCTCCAGTTCCAGCTAATCCCTCAAACTCAAGAGC
CTATGCAGCAACAATTCCCTCATCTTCTTACAATTCTTCACCACCTCGTTCTTCCTCTGT
GCCCTGGTACATTGACTCTGCTGCTACAAATCATCTCACGAATGATCTCTCAAATTTCCA
TCTCTCACTGCCTTATGAAGGACAGGATCAAGTGACTGTTGGTAATGGTTCCTTTTTGCC
CATTCATCATATTGGCACAGGTCTTTTGCCTGCTCCTACCTGTTTTTTTACTTTGAACAA
TTTGTTACATGCATCTGCTATTGCGTCCAATCTTTTGTCTGTTCAATAGCTCACTCGTGA
TCATAATTGTGTTATTATTTTTGAAGCTAACTCTTTTCAAATCCAGGACAAGCTTACGAA
CAAAATTCTTCATAGTGGATCTAATGTGGATGGCTTATATCAGTTCTCTCCTTCTCATGT
TGCTTTACCACAGGCCTATCATGCTCACTCACCTACTTCTGTTAGTGCGCTCGCTTGGCA
TCAACGATTGGGGCATCCTTCCCCTTTAAAGTTTCAACACATTATCAAGCATTTGCCTTA
TTTTTCTTCTGATCATATTGATTGTTCTACTACTTGTAACAAGATTGCTTCTTGTGCAAA
TTGTGTTGTTGCTAAAATTCATAGACTGCCATTCAAGCTCTCCAATACTTCTGTGAATGC
TCTCTTTTCTTTGGTTCATAGTGATATTTAGGGACCCTTTAACTCTTCTGCGAATAGCTT
TAAATACTGTGTTTTGTTGGTGGATGACTTTAATAGTTTTTTTTGGGTTTACCCCTTACA
TTACAAGAATGAAGTTTTTGCTAAGTTTTTAGACTTCAAATCTTATGCTGAAAATCAGTT
TCACACCTCTCTTAAAATTTTACGCACTGATGGTGGTTCTGAGTTTGTTAATAAGAAGCT
TGATTCATTTATTGCATCTAATGGAATCATTCATCAGCAGAGTGGCCTCTATACTCGGTC
TCAAAATGGTGTGGCTGAGAGGAAGCACTGACACATTTCTGAAAAAACTATTGTTCTTAT
TCATCAGTCAAATTTGCCTCTTTCTTTTTGGTTTGATGCTATCACTGCTTTAGTTTTTCT
CATTAATCGATTGCCTAGCTCTACTTTGCATAATGTCTTGCCCTATGAGACTCTTTTCCA
TCA
>TeaL_32750
TTATGTATTCATTTTATTTTGTTTTCCTTTCATACTTGAAATTATGATCCCAATCCCTCT
CAATATTAAAAATTTGCCAATTTCATCCTATTGAATGTCCACTGTAAATATAAGCCATTT
AATAAAATTTGCAATCAAACATAAGATTGTGAGTCGATGGACTAACAATCCCAATCCTAT
GCTATAATCCTACTAATCAAATATATCGTTTTAAGTCCACAAATCATAGGGGTTGTGTGC
TTATCCAGAAATGACAAGTTGGTAAAATGCACATAGGGTAAACCACAGGAAGTAAATTTT
TAACATTTTTGTGGGAAGTGGAGTGCCATTACTGTATATTGTATGGTTCATAAAGGGTTG
ATTAAGAGGATTATTGTATGGAAAAACCATGTAGATATTTTTAGATGTAGTAAAACAGAA
TTTTGTTAAATGAATACCCTCAATAGATTTTTGTAAAGTAATCTTTATACTTAATGTTAT
GCGATGATCACAAGCCTAAAATTACTCATTTTATATTCCATGCATAGCAGGAGGTGCTGT
TAGTACGTATATATGTATGGGAAACAAGCACGTTAAGAAGTCACAAATGATAATGGCATT
TAATAAAGGAAGATTGATTTGCATACCCGATTCCAGGCAGAACCGAGGT
>TeaL_32751
AATAGCGACCACCTAAAGCAATCTGTGAGACATGTTTATAAAGAAGACAAATGATGGGAG
GAATATTTGGTATACAAGTATCATATAGTTTACTTCTTGTGAATATTTATATATTACTGT
GTTTGAATTATTTTGTAAATAATGTGTAAAAAAACCCAATTTAACACTTACCTTCCGTGG
CATCATTCCAAGAAGCTCCATCATCAGTGCCAAGTGATCCTGCAAAGTAGATGGACATAA
CAAACAAACAATGACTGAGCTGAACTTGAAACACCAACTTATAATAGGGGGGAAAACGTA
ATATCAGATATGAAGTATTATTACAAATGGATGGACAGGAAAACCATAATCAGACAACTT
ATGAGCACCAGAGAAGCCTAATATAAAGACACGCTTACAAATTGAAGCCACAATATACTC
AAAATCAAAACCACTGAAAAGGGTTTAAATTTCTGAGAGAAGTACTCAGCCTAGTCTGCA
AAAATATTCTATTTTATAATTTTGTGTAGAGGTACATCACACAATAACAATATAAATATA
AATTAATAATGCTCGTTTAAAGGAATCCGGATCCTCTGATCTGCAGTGCATTGCCTGTAG
TGCCCCAAAACAATGTCGTTTTGCGGCAAGGGAAGGAGAAGAGGAAAGGTGAGCTCTTTC
TTTTCTTTTCTTCTCTTTTTATTTTTTTAAGTTTTGCCCCAAAGCAATGTTGTCTTGGGA
CACAATAAGCAATGCACTATAAAGGATCCAGATTCCATAAAAAGTAGAAAGAACCTTAAT
TAGGGAAGGCAAAGCGTTTATATTCTCCACAAAGTTCAGAGAGGCATCAATGTAAGGAGA
ACCCTCTCTATTACCCATTTATAGAGAACTCTGAGTCCCAGTAAAATGCTTTTAACCCTA
GGATTTGGTTCATCTATCTTAAGGACCAGTTTTTTCTCTGCCCCTAAAGAAACAACCACA
TCAAACTCTTAATCCTACCATCCCTCAAACAATGCATGCCAACACTGCACAATTCAAGGT
TATATAACAGTGGTAAATGATACTAGATCAAAAGTTCAGTGGAGATTAGTAATTATTAGA
AACCTGAAGGATGCCAATGATGTTCTAGACCTCGGGAAAAAGTTTTTTCAAAATTTACTC
CGTATTTGAAGACTGCTCAGAGCATGAAATCAAGAGATGATTTTGATGATTGCTTTACCC
AAAATTCAGAACAAATGCATTCATGCAATACAGACTGCCACAAATTTTGTCTCAAAGCTT
ATTTTTGTCCGAAGTCAACCTTTTGAAAATATAAAGCATACAATCATGCTTGCTGATAAA
GTTACCTTTTCTGACTCCTTCAAAAATGGTCTCATTTTTCATCTCAATTTACATTAACAA
CGAATGAATAAATGTTTTAGGTAGTACCCAAATCACAAAGAAAAATTATA
>TeaL_32752
AGAAGGTTCACTATATAATGGCACATTTTAACTGCTCTCCATATCCAAATTATAGTTTTT
TTCATTGAAATCTCTTGTGATCTGTTGTTGGCTTTGTCTAGTTCCTCTAATTTGGGGAGA
TGTTGATCACCTTTTCAACTCGAATACAAACAAATGACCTGTGTTTTTTATAAGTACTAT
GCAACGTACAAAACAGAGAATTGAGGATGAAGTAATTGTGCTGAGGATTATATTTTTGTT
AAAAATGTTTCTGTTAACCTTTCACTCTTGAACTAGACAGAGTTTGCTTCTGGATTTTTC
CAATATGAAACATAAAATCAAAATTGAAGTCGCTGACCATCTAACACGTATTGATGATGC
ATTCCAATAGCACTCTGGACACTTTGTAGCCCAATGTAAGAACAGTTGATGAGTCTTCTA
TAGTTAGGGATTTAGGAAGAGGACCTGTATGGTATTATTTTATCATATGGATCTTCAAAC
TTTTGCGTGAAAGTAGTTTTCAAAAACTTGAAACCTACTTTTTGGGTATTTCTTAAAAAA
CGGGTTTCTTTTTGAAAATTTGTCTGAAAATAATTTCCAAAAAAAAGGTTAGCGTAACAA
GCTTTTTGTTTTTCAGGAAACAAAAAATAGAAAACAAAAACGATACTGAACAGATCTTTA
ATTTGCTAGCTTGATTCTTCTTATTTAGAGACTTCCCTTCCCTTCAAGAGGTAAAATATA
ATAGTCAGGTGTTGAAATTTGATTAGTATTTCGTCTTCTGATATTAAATAGTTTTCCCCA
TATCTGATTATGGACTATCATGATTCCCAGCAATTTGTCTTATGCTGTGTTTGGTGGGGG
GATTTGGGAAAGAATTTGAAAAAGAAAAAGGAAAAGGAAAAAGTGTGTG
>TeaL_32753
GTGCTCTTCCAAATTTCAAGACCATGAAAAGTAAATATTCTCACACAATGGAAATCACAC
AATGGGGGATCACACAACCTTGAAAAATTAGATCATCACACAATCTCAAATCCCTAGTTA
AGATCATCACAATCTCAAATCACCTCCGTCTTCTTCGGTAAACTTATATATACACCATCT
TTCTTCATATGGACTCATGCAGCCTTCAAGCTTCTTTGAGTATCTGTGTGTTTTGGGGTA
ATGCACAACTATTACTAGTGCTACTTCTCTTTTAGGCTTCCTTAATATTTCAATATCATT
CATAATACTTGCTTCTCTTTATACTGTGTTTGGTTAGAGGATTCGAGGAGAGATTTGGAA
AGAGAAATGAAAAAAATAAGTGAAATGTAAATAAGATATATCTACATTTCACTTAGTTTC
ACACACTTTTTCCTTTTCCTTTTCCTTTTCCAAATCCCT
>TeaL_32754
GTTCCTCAATTACTTATTTGTTATGCTTGCTGGTTACCCACAAAACACTGCAAATTAACT
GATCCTAACCCACCATAAAAATCATCAAAAACCCATGAGATTCTAACATTTCTGCACTAA
AGTTTCTGTTTTCAAACAATTGAGTGGGCCATAGGATAGGAGGATTCAAAAAATTAGGGT
TTTTTGGATTGTATATCAAGATATAAGCCTTGTTTGGTTTGTTTTTGAGAAACAAATTTT
GGAGAAATTTTTTTAAAATTTTGCTTGGTTTAGTGATTTTGAATTTTTTTTTCCAAAATC
ACTTTCTATCTCCTACATGTCAATCGATCGATTTTTCGCTCTCCTCTCTCTTTCTCAATC
ACTTTTTCTCTCACACATATCTACTCAATTACAATAAAATATCAAATAAATCCAAACTAC
CTACTCCAAAACTATTTCCAAAATATACAACCAAACAAACTAAAAAAATTTCTAAACTCT
TTTCCCAATTTTTTTTAAAAAAAAATT
>TeaL_32755
TAATAGGACAAAAGTGAAATTTGGGTCATACTATAAGGGTGAAAAATGTAATTTACCCTG
ACATACGTTTGGGTGAAGCTATGAGCTTGGCTATCTTTAAACCTGTTAAATTGGTACCTA
ATCAGAATCCATCTATATGGAGTCATACAAGTATATTTTGTATTGGGGTTAGAAATCCAT
TTATGTATTTTTTTACTTGGCAGAATGAGTGGATTCCATGATGTTGAGCTCAAAGTCCGT
GACTACGAATTGGATCAATATGGTGTTGTAAACAATGCTACTTATGCGAGTTACTGTCAA
CATGGTGAGACTGTTTATACTAAGCTGTGGTTCAATATTGAATTTAATAAACTTAGCCCT
TCCAACATCAGTTAACCACATCCTTGGTGCAAGGATTTCATGTTTAACCTTTTAAATAAT
CTAATGCTTTTCTGTGTCTCTTGCTTAAAATCAAGTGTAGTATCTGGGTTTATCAATTAA
TATCCTTGTTATGTACAAATACATGTTGAAATTCACATGGATTTTTCTTCAATTTAGAAA
AAACTAGGTTTGTTCACAATTTTAGTTCTATGTTACCCTCTGTCCTTAGATTTAGATAAC
AAATAGTGCATAGGGTTTGTATCATCGGAGAGGTGAGTAATCTGAACAGTAAACCAACGG
GAGTAAAGATGAGTCGATGGGTGAGAGTAGGTCCACCTAATTAGGAAAAGATAGATTCTT
ATAACCAGTATAGATGGGGCAATTCTAGGTAATGTGGGATACATTC
>TeaL_32756
GGGAAATGCATGATATGGTAAATTTTGGAGGCAAAATATATTGTCAACGAAAAGATGTGA
TAAAATTCTTCCCTCACATGTGGATCTTCATGTTGGAGAAGTAACACCATGAAATTTCTC
TATCTCCCCTTCCTAATGGGTTCTTACAGTGGACTTTTTTTTTTCTTCCAAAAATAGAGA
TGATTGTAAGGATATCAAACCAATAATTACTCTAATTTGAGACTGTTTACTATGGAAAAA
AACCCAATTAATGAGAATAAAAAGTTTTTCACGTTTAATGCAGAAGATGATCAAATTTAT
ATGAACTTATGTATGTAAACTATATAGCTTCCTTCACTGTTGCTTGATGTCTGTAGGAGG
AAGGTAACCTCTGTTTTTCGTATCAACATGATTTCTGTCAATAAATTGTTTTGCGTTGAA
TCATGAGGTATTGGTGTTCAGAAATCTTGCAAAACTGTTCTTTTTTGTTTTAAATATGCA
GGTTCCTACGTCAAAAATTAGAA
>TeaL_32757
GTATCAGTCTTATCGTGTAGCTATTTAATAATTGTTTCGATTAAGTAATTTTTATTTTTT
ATTTTATAATAAGTAAGGATTAAGATTAAAATAACAATTCAACTTCTATTTGGTCTCACT
GTTTAATAGGGAGCCTTAGACCCCTCTCCCTTCTTTCCCAGAATGTATTTCAAAGGCAGG
GGAAAGGTTATTTTAAGGCAATGTCAACATGATAAGCTTCTAGTTCCACTCACTGACTCT
CACAAAAATCCCTAAAGTATACCCTCATGTCATTCTGATTCATACTTCAAACATATGGAT
GCATTGTAATGACCATGTAAGGGGAAAAGTAGAACCAGCCTACTCAAGCAGCAAGCTTCA
TAAATTCAGGCATAGCAGGTCCATTTCTCACCTGTAAATACTCCAAATCGGCCATACCTT
TAGAAATAAGGGTGTATAGTGACCTTAAACCTACATTTGACAGAAATATTCAATTAATTT
TCCACAAAAGAAAACACAATTATATGTTAATGAAGGGGTTATATTTCACAAATGCTCTTG
TGATTCAAACAAGAGATAATTGAATAGAAGTAGAAGTAGAGTTCCATGTAGAAAAACCCT
CATACCTAATTAAGTAACATTAGGTAGTGGCTCAAAACATCCAGAGAAACATGAGACCCA
AAACTAATGGCAATATATATATATATATTTCTTCTCAATCTACTCTTGTTTGCCAAAAAC
TTATATTATGCATAAGTGATCACATAAATAGGGGAGAAATTTAACAGGTGGAATTTAGCT
TGAATTATAATTACTTTTGAGAGAAATCAGAAGAATGAAGACTAAGAGTTACCTAAGATG
GCAAAGAAATTAGA
>TeaL_32758
CAAAAGCGGCCGTAACGGGTAGCGGTTTTTAAAACCTTGGTCACAGGTATCATATTGATC
GGATAGATAGAAACTCATTCACACTTGCAAAATCATAAGTTCGGAAAACTTACCACAGTA
GGATATACAAAAAATAGAGTAATTAAGAAAATATCTTTACTAAGATATTACTCACAGTGA
TTTGGTTGTTGATTCGTCCTAGTGGATGATCCTACACAATTCATAAACATACACACATTG
AATTATATTGCTTAACCGGATTGTTCTTTAACTTATTCAATTCTCTTACGCTTCATTCTA
ACTCTTTAATTCGTTTAGGATGCTCAATATAAGCCTAAGAATGCTCAGAAATCAGAATGC
CAGAATGAGTAAAACATGGCTTTCTAAAATATGCTGAAACAGGACAGTTTGCTCGAGCGC
AACATTGGTTGCTCGAGCGGTCCACATGGTCTGCAAAAGTACTGGATGGTTTGAATCTAA
GCTCGATGTTTGCTTAAGCCAAGGTGCAAAATAAAAGGCGGTCACTCGAGCCAACTGCAA
ATGGTTGCAAAAATGCTGGATGCATGAAATGTGCGGTTGAGTGACAAATTGTTTGCTCAA
GCGGTGAGGCGGAATTTTGAAAATTTCATAACAGAATTGAACTTCAAAGCTAGTATTTTG
AAATTAAATTCTTGCATGGCTTGTCAAAACCATGAAAACACTTAGAAAATCTTTTAAGAA
CATGAATACAAAGCCAATTTGCAAAATCAAAGCTCAAAACTTCAAGAATTCAAACTCGAA
TGATCGTGCATGTATCAATTGTTTCCGTACTCTTTTGCAAAGCTTCAAAAACATGCAATT
CATTTTCAGAACTTTGTAAATCATGGAATTAAGCTCTAAAACTTCATAATTCATGAATGC
ATGTACAAGATAGCTTCAAAACTCAACATGGATGACATGAATCATGCTCAAACTTATGAA
ACTCTACCAAATTATGCATGCATGCATGTATAAATTGACTCTAAATTCAACGATCTTAGC
TCAATTCTTGTAGTTAATCACATAATCCTCTTGAATTCACATATTTGATGGTTT
>TeaL_32759
GAAATGACCTTGGGTCCAATTCAGTTATATAGAACGACCTTGGGTCCAATTCAGTTATAC
ACATTTGTGTCATATCAATCAGAGTCACAAATATCATATTGATCGGACAAATAGAAACTC
ATTCACACTTGCAAAATCATAAGTTTGGAAAACAAACCATAGTAGGATATACAAAAAATG
GAGTAATTAAGAAAATATATTTACTAAGATATTACTTACATTGATTTGGTTGTTGATTCG
TCCTAGTGGAAGATCCTACACAATTCATAAATATACACACATGGAATTACATTGCTTAAC
CGGATTGTTCTTTAACTTATTCAATTCTCTTAGGCTTCATTCTAGCTCTTTAATTCGTTT
AGGATGCTCAATATAAACCTAAGAATGCTCAGAAATCAGAATGCCAGTATGAGTAAAACA
TGGCTTTCTAAAATATGCTGAAACAGGACAGCTCGCTCGAGTGCAACATTGGTTGCTCGA
GCGGTCCACATGGTCTACAAAAGTACTGGATGGTCCGAATCTAGGCTCGATGTTCACTTG
AGCCAAAGTGCAAAATAAAAGGCGCTCGCTCAAGTGGTGACTTGGTTGCTCGAGCCAACT
GCAAATGTCTACAAAAATGCTGGATGCGTGAAATGTGCACTCGAGCGACAGATTGTTCGC
TCGAGCAATGAGGCATAATTTTGGAAATTTCATAATAGAATTGAACTTCAAATTTTCAAA
TCAAATTCTTGCATGGCTTGTCAAAACCTTGAAAACACTTAGAAAATCTTCTAAGAACAT
GAATACGAAGCCAATTTGCAAAATCAAAGCTCAAAACTTCAAGAATTCAAACTCAAATGA
TCATGCATGTATCAATTGTTTCCATACTCTTTTGCAAAACTTTGTAAATCATGGAATTAA
GCTCTAAAACTTTATAATTCATGAATGCATGTATAAGATAGCTTCAAAACTCAATATGGA
TGACATGAATCATGCTCAAACTTATGAAACTCTACCAAATTATGCATGCATGTATAAATT
GACTCTAAACTCAACATTCTTAGCTCAATTCTTATACTTAATCACATAATCCTCTTGAAT
TCACATATTTGATGGTTTAAACTCATGAATTAAGGCATAAACACTTACCTATAATCTTCA
AGAACACTAATTCTAGCAAGAACTTAAGTTGTTCTACCCAATTCTCCAATTTCCTTGTCA
AATTCCAAGTTCTCTAGCTCCCTCTCTCTCTAGAATGCTCTCTTTCTCTCTCTCTCTCTC
TAACTTGTACAATCTCAGCCAAATGAAGATGTTGAGTTCAATTTCTTAATTATATTATAT
ACTAATTAGCTTAATTATCACTAATCAAGGATTAAGTAAATAATTAGGTTTAAGGCTAAT
TAATTAAAACTTAATTTTTCTGAACT
>TeaL_32760
ATTTTAAAATGACCATGTTCGAAGACTATATCGAACATGCTGACCTCCTTATGCTCCTCG
AACGTGACACCAGCCTCCTCAAGCTCTATCACACAGGGCATTTTAGGGCAAGTTTCCTTA
TGGGACCTGGTAGAGGAGTGCTCTGCATTGATTGTGAGATAAGGATGACAAACATTATGT
ACCAAGTCAAGAAAATGCTTGCTTTCATTGAAATGTTGATTTTCAAATTGGATTTTGTCT
CTTCCTGGTAGCATCCGATTGATAGGATACTTAGCAAGCTCAATGAGGGTGGGATGCTTC
TAGTTTGGATTTTCAGTCCTCCTACAACTCATGCTATAAAATTCGGATAGAACAAAGAAT
GGAAGTTGGTTTTAAGTACTCCTTTCTCTGATTGTTACGTTGAAGAAGCAATTCCAAATA
ACGCTCTTTATGTTTTTCCATAGCAAGTAGTTTGGGTTGACCGTGGTGGTAAGGCCCTAT
GGAAACTAGCCTAGGTGTGTATGCCTTTTCATTTACATTACGCAGTTCTTCATGCACTCT
GAAGATACAAGGTTCATCAGGCAAAGGTTCAATAGCTCTAGGTGTGTTTGACTGCATTTG
AAGCCATATATGATCTGTTACCTCTATGCATTTTTCTTGCTGATGTTCTCTTTTGACAAT
GTCGATGGTATGTTGTTCCATCGCTACTCTAACTAACACCTATAATCTGTTAAATTTAAA
AGAAAAGTATACCAACACCAAAATTCTCACCAAAATCACCGACATGAAATATTTTGTTTG
CATCATTTGTTTCATGTCAATGATTTATGTGAGTTATTTTTCATTGATCATGGCAATCCT
GTACAAACAGTAACACAATTTGTATACAAAAATTTAATACATTCAGAATGATGTGTCTCA
TTTTTTTAAATCATAATTTGTTTACTACTTGAAGTGTTGGATATTAATACAAGAGTAATG
ATGTAAAAACAAAATTTACATGCAGAGTGATATAACCCTTTATGATACTTTCATCCTAAA
TTATAGGGTTAACTTACACTACCTCCTTAGGGTTAAGGAAAAAAACACAAAACCCCCCTA
TCATTCACTTTGGGATAATGAAACCCTTTATAGTTAATGGCAAAGTGTAAAAATGAAGGG
AGATAACAAAAAAATATAAAAGCACAAAAATAGCCTTGTTATTTCACCTCTCACTTTCCC
CTTCTTCTCTT
>TeaL_32761
CTCTCACTTTCCCCTTCTTCTCTTTCGTTCTCTTCTCCCTTCACACACCCTCCTTGCAAC
CTGAGGAGAACTGAACAGTCACCACCACCCCGGCTGACTCACATCAAACCCAATATATTC
ACCATATACCATCGGCAAGTACATGTAGGGACCCAAATGATAATGTTGTTTAGATACTGA
ACACATGCTAAAAAAATCTAGGTATGAAAGAATTGGAAAGAACCCCAATTGCAAATGAAA
ATCATACCGTTAAGTCGTCGTGTTCCTAGAACCTAAAGTGGGAGATTCAACAAAATCTGT
AGTTCTAGAGTGGGTATATGTGAAGCTCCATATATCTAAATACTTTGCTCTAAGTAAATA
TTATAAACTATAAGCTTTAAATTAAGAGTGAAGCTCCATGCTTTGTTTACAGAGATAGTG
GGTGGCCATTGAAAATTTGGAGAGAAGAGAAAGGCATAATTGTCCACTACGCGCTCAAAT
ATGGCAGGAACAAAGCCTGTAAGTTCTATCTTGCCGCATATGTCACACACACTATTAAGT
TGGATAAAATTATAAATCATTGTAGTGTGGTGGACTAATAATCACGGGTGTGGGTGCGGG
TGCGGATACGGATACAGGGTACGCTGATACGGCAAATTTTAAAAAGTATGGTACGGGTAC
GGCTGGGGTACGTCAATATTTTTTTTTTTTTAATTTTAAATTTATAGCTAAACATCCAAC
ATACAAATCAAAATTCAATATCAAAACTAAAAAGAGAACAACTTGTCTAAAAAGTTATAT
AATTCTTTCTTTTTCTTTTTTGATTGTCTAATA
>TeaL_32762
AGCTACGCGTGCATCCCATGGAACTCGGGTTGACAGGCGGTCATCTTGGCCAAGTAAGCT
CGGTCTAAACATGGGACCTAGACCTCGGGCCTAGGCCTCGACCGAGCAAGATCAACTCCA
GGGAAACCCTAGTTAGCTTGGCCTAAACAGGGGGCCTGAGCCATGACCGAGTGAAACCCA
CTCGAAACAAGCCCAAGTTAGCTCGGCCCAAACGTGCTCGGCCCTATCCAGTCCGGCTTC
TTCCACGGCCCAAAGTCATATTATAAATCTCCCTCTCAATTGCCCCTTAATTTCGTCCTC
GCTAGCGTGACTGGGATTACATTACAAGGCCGGGCTAGACTCTTTGCTCGGTGGTTCACT
TCGCTTGATTTAGAAACTTCAAAGTTGACAAGCAAAGTCAGCTCGGCAACTTGCTTCTTT
GCGAGTAAAATCAGCTCAGCAACTTCCTTGGCGAGCAAAATCAACTTAGTAAGGACCTTC
AAAGTTAGAGAGAAAAGTCAGCTCAGCAACTTACTTCTTGGCGAGCAAAATCAGCTCGGC
AAGGAACTCCAAAGTCGGCGAGCAAGGTCCGCTCCGCGACTTGCTTCTTGGCGAGCAAGA
TCAGCTCGGCAAGGAACTCCAAGGTCGGTGAGCAAGGTCCGCTCCGCGACT
>TeaL_32763
AAGCTTAACAGTTTAAAAAGTGTATTTTTTAACTTAGTTTTCAAACCGGGAGTCCCGTGC
GACTTCCGTAAGTTTCCACAACTTACATTTTTCCTTCCTGAGGTGTTTGATATTTTCCTC
GGGCCTTCTCGTGACTGTTACATGATTTTGGCCCTCGATGGCCTATTTTCAACCTTAAGT
ATGAAAAAAGTGCCTTTTTCGACTTTGTATTCAAACCGGAAGTCCCGTGCTACGTAAGTT
TTGAAAACTTACGTTGGTCCCTACCGAGGTGTTGGAGGTGTTCTTCGGGCGTTCTCGTAA
ATGTTACAAGATTTTGGCCCGCGATGTCCTATTTTCAAGCTTAAGTGTTCGAAAAGTGCC
TTTTTCAACTTAGTTTTAAAACAAGAAATCCCACGATAGTTCCATAAGTTTCCACAACTT
ACATTGGTCCCCCCCGAAGTGTTTGAAGTGTTCCCCTGGCCTTCTCGTGACTGTTAGACG
TTTTTGGCCCCCGACGGCCTATTTTCAAGCTTAAGTATGAATAAAGTGCCTTTTTGGACT
TAGTTTTCAAACCGGAAGTCCCGTTCCAATTCCGTACGTTTCCACAACTTACGTTAGTCC
CTTCCGAGGTGTTGGAGGTGTTCCCCGGGCCTTCTCGTTACTGTTACACGATTTTAGCCC
CCGATGGCCTATTTTCAAGCTTAAGTGTTAAAAAAGTGCATTTTTTTGACATAATTTTCA
AATCGGGAGTCCCTTGCTAGTTCCGTAAGTGTACACAACTTACATTGGTCCCTCCCGAGG
TGTTGGAGGTGTTCCCCGGGCCTTCTCGTGACTGTTACACGATTTTGGCCTCCGATAGCC
TATTTTCAATTTTACATGTTCGAAAAGTACATTTTTTTGACTTAGTTCTCAAATCGCCAG
TCCTGTGCTAGTTCCGTAAGTTTTCACAACTTGAATTGGTCCCTCCCGAGATGTTTGAGG
TGTTCCCTAGGCTTTCTCGTGACTGTTACACGATTTTGGCCCCCAACGGCCTATTTTCAA
GCTTAAGTGTGACAAAAGTGCCCTTTTCGACTAAGTTTTTAAACCGAAAGTCCTGTGCAA
GTTTCGTAAGTTTCCACAATTTACATTGGACCCGCCAAAGGTGTTTGATGTTTTCCTCGG
GACTTCTCGTGACTGTTCCACGATTTTGGCCCCGATAGCCTATTTTCAAGATTAAGTGTG
AGAAAAGTGCCTTTTTGGACTTAGTTTTCAAACCGGGAGTTCCGTATAAACAACACAAAA
TACCTCATCTTGTTTTTGTGGCATTTGCAGCAATTCCATCCCATATCATGAGTGTGGTCA
TTTTGCATCTCAAGGCTTGACATTGTTAACATGTTAAATTCATCATTTTATTCGTACCCA
TTTCACGCTATTCTCGAAGAGTAAGACAGATTGTCCCTTTAAGTAATTTAGGAAATAAGA
TGGAAGGTGTCCCTTAAAAGGTCTACTAAATAAATGAATAAACAAAAGAACCAACCCTTC
AATACAGAATTTCAAGCACTCCTTCTATTACTTCCATCAAAGATAACCTTGATTATATAA
AATATTATGATCCCACTGAAGAGACAGTGTCACATGCCTGCTGAGTACTAAAATATTATA
TTTTTCCCAAGTCACCAGAATCCTAGTTTAGCAGTCATCTCCAGAAGCACAGAGAATTGT
CTTTTTATAGTACCATGTTGTAGAAAAACCATAAGAAAAATAAATAATTGGACACTTCAA
ACCATTTGGCATTTTGGACTATTGCAACTTCCTATAATTGTAACAGAGAAATATACCACC
TTGGCATTATTATAAATGGTCAAAAATAAACAAAATAAACAGTTTGCAAATGATCCTTTT
CACTTTAGAACCATTAATTATAGCATTCGATTTCTAGTTGTCAATTG
>TeaL_32764
CTTCATTGATGGGAGGCAATGATTCGTTTGTTATAAGTATAATCGTTTCATTGAATTTTT
TTTCTCTACTGTGAACCTTCCATGTGTTAATTAGTGGTTGGATAGGTAGTTATATTTATG
TAGTGGGGCTTACCCTCCTATGTGGTGCTTTAAGATTGGTTGGTAATATTACGTGTCAAT
AATGATGTGGTATCACCGTTATATTGAAGTTTGACTCCAGTTGTCGAGCAACAAGTCTTA
TTTTGTGTTTAGATATCATATCAGGTTGCTACTAGACAACCATTGAGAATTGGAACCATT
GTGATTATTCAAGTGTGCAAATATAGAAATTCATTATCTTTAAGAGGGCCACTATGGCAT
GTTGCAGGCATTTTTTTACAACCAATGGGAACACTTTGAAATATTAGTCTTTTGGAACAC
TTTGATTAGTCTTTCCAGAATATTTTGATGATACAACCTTAGTTGTTCTGAATGCCCAGG
GTTACTTGGGCAAGGGTTCCTAGCTACACTAAGATTTGG
>TeaL_32765
GAAATGCGGAAAATGAAGCAGGCAGGCATGTAATTCTTTAGAGTTGAATACCTTTCTTTT
TTTAATTGGAGGGAAATATGATTTTTTTTCTTTCTAATGAGGATTTGTTCTTCTGTGGTT
TCTGCATTCATTGTTCTATTGATTCCAAATAAAAAATAAAAATAATGTGTTTTACTTTGA
TGTTCACACGGGACCAAGGATTGGAAGCGATATCCAAAGGTTTGGATACATTGAAAAACA
TGGCCCATGATTTGAATGAGGAAATGGATCGGCAAGTTCCTTTAATGGATGACATTGACA
CTAAGGTCGACAAGGCAGCATCTGACCTTAAGCACACCAATGTGAGACTAAAGGATACTG
TTAACCAGGTGATTGAGCTGCCA
>TeaL_32766
AAACAATTGAAAAAGGGTAAAATAATCTTTTGTTCATTTATCTATCCAGTCCGTCCAACC
AAACGTTGAATTCACTAAAAATAGTCATTTCCAGACATGTAATCTCATGAAAAAACAAAC
ACAGGATACATATTCAATCTAACCAAATAATCCGGGAGACTCACAGTCACAGGACTCAAG
TCCGATAGATTATAATCCCCTCTTATCCAGTCCGTCCAATCAAACTTGTGGGTTCACCAC
ATGTCCCACTATAATGATTTATTTTGTTTATTTTTTAGCTACCTATACGTAGATTATTCA
TGAAAAAGCTATTAAACTGTTATAAATTTCATATTTATTTACAAAAAAAAAAAAA
>TeaL_32767
CCACTATTCCCTTTCCACTCTCACCCACAATCTCTTCAATTGCACACCTTATCTAGTTCC
ATTTATAAAATTAACTACATCAGCAAGACCATGAACCCCAATCAAGTAACATACCAACAC
AAAACAATTGAATTTTAAGTATCGGGGAGAGAGATCGAGGTTCATTCAATAGAATTTCAT
CATGAAACTATATAAAATAACCTCAAAAATACACAATAAAATCCTCCGCTTGGTAACCCA
GAAAATTATATAAAATAAACTGCTAAAGTGAATCTTCAAAACCACCCTCGAACAAGAAAA
G
>TeaL_32768
ACGTGATCACTGTGTGACTGGAGTTCCCAATTGATTGATATACTTCCCTTACTCAATTGC
CACTACATCCAAATGGGCTCACAATGAAGAACCAAAAAATGAACAGAACCAGCCCTATAA
ACAGACTAAAAAAACTAGAATGGTACAGAAATAGACACCAAACCACAAAAGTTAAAATAC
AATTTGTGGGATAAATGGAGAACAAAAAAAAAAGAAAAAGAGCCAAGTGACACGTGTCAA
GAGTGAGAAATGATACGTGTGTAGATGAACTCATTCCATGTGTCGGGTAAGCCTGGGAGA
CACCAATGGATGCAATCTGCATATATGGCTGGGTCGGCCTTTTGCTCATCGGTGAGTATC
TTCCCTTGACGAATGGTGTAAATTGAGGTATGTGCATCTTTCCGGTACTCCGAGAGCCTT
GTTATGTTGAGGAAATGTACCGGTACTTTCATCGACCGCGTCACGTTCACTGCAATCACA
AAGAGCCGGCGGTCTGTGCCCACATTCGGCTTCTTCGACATGTTTTGAATTGGCATAGTC
TCTAAAGCACATTTGATCCCATCTGGGTTGCCCCAGTCCAAGCTCTTGATATGAAGAGGA
GACATGCTGCTGAAGAAGACTGTGGTACGATTGGGATCCACATTTTCATCAACCCAGTTA
GACCATGTGTTCAACACTCTTGCATAGGCTGCAGGCCGTAGGATCTCATCATACTCGGTG
GCCCCTTCATCGAACGATCCTCGTAGAATTTTCATGGCACCTGTGTTCATCCACCATATG
TATGTGTTAAATATGAGAAAATCCACACCCTTCCAATTTTCACCATGTTTATTGATTGAT
TCAGGCATAATGATCCTATTCAATATGCTGTGCATATCTGGATCATCTGAGTTTGATTCC
ACTATAAATGGGGCCCAGTAAAACTCAACTGTAGCATTATAATCCTGGATTCTAAAAACG
GAGAGAGAGCCATTCTTGGACAAGCTTTTCCTCCCTCGTGGAACAGCAGATTGAACCAAA
CATACCATGGATTCCCACTGGTTCCGATTCAACGAGTCTCCAACAAACATTAGTCTCTTT
CCTCTCAATTTCTCCAGCAACAATCTTGCTTTAAACTTGGGCAGAGAACAATCTCTGGGT
TGCCACTTCCAATTCTGATAGAGTGAGTCTTTTCTTCCATTTCTCAAGCAAGTGACTTGA
GCTGTGAGGAACTCACATTCATCTTCTCTGTATATTGGATGAGTCACATTATCTAAAACC
CAATCTCCTTTGAAGAGATCACAATCCTCTGGTGGCAACTCAACTTCTTCATCATCGTCT
TCCTCGACTCGAAATTCGCTTTCTTGGGTTCTTGAATTCATAGAAACAGAGTTCACTTGA
TCGTTCTTGATGATTTCTTGAACTGGGTTGTTCTGATCAGATTGTTGTTGTTCTTCTTCT
TGAATTTCTTGAGATTTGGACCTTGAGAATGGGAATTCGGCGAGGGATTTCATGTCTTCG
TTGTACATGAAGCATCCGAATAGAAATATAGAGAAGACCACGACGAATACAGAGAGGTTG
GTGGTTTTGCGGCCAGTAGCGCCGCCACCGGAGTTCTTCATTGAGAGTGGTTGGGAGGAG
AAGAGTGGTGTTTTCCGGCGAGGTGC
>TeaL_32769
TGTTGAGGATGTCAGAGAGGGAGTGCTCGTAAGTTCTAACATGTACCCTTTGCTTAATAT
TTCGTGTATTGTAATTTGTAGTACAAGCTCTGTTGTGTTACTATGTTTTTTTTACATTGA
ATGTCTGGGGCAAGTTCCTAAGACCTTCAAATGCGGTATGATCCTTGAGCAGTAACAATT
AATTTTGAAATTCTTATAAGTCTCTCTACTCTGTAGTTGAAAGTTTTGTTGACAAAGAAG
GAAACGAAAGAAAGAAAGAAAGAAAATCTGTAATGGGTACAATGCCTAGGTATTTTGGTA
GGATTTAAAAAGCTGAATTTAAGGCTTTGTAATTTGAGTCTACTTGTGGTGCGTTTGGTT
GTTCTAGGGAAATAAATTGCTCCCTTGTATATGGCCCTGCATTTGAATGTATGGGCCAAA
CACCTATCAAAGAAAATGGAGCAGTAAATGGAGCTGGTGGTAAAGGCCAAGGTTAACAAG
CCACAACTTCAGATCTTTACTGTCACTATCTGTGGATGTCTGCAATTTTCTGAACTAGGC
TCATTTACTGAATGGCTTTCTACAAAAATTATATTCTTAGTAATTGATACTCATCAAGGT
CTGATTAGTATAGTTGAAAGAAAATTACAGGCTCAAAAATGATGATAGTGTGCAAATTTG
TGTTGAAGCATTGCTAATGATGAAAACAATATTAATTCATGATTCTGTTGATCCACAGCT
ATTGGCACACCTTTATTGCGCATAGATGCTTCATTGGCCCTAGAGATGGTGGAAAAAAAA
TCTTGTAAACACTTGAATTCCATACTTAAAGGAAGAGTGACTTACAACTAAGTCCTACTT
TTAAGAATAAAAATGACACCACCATTATGATTTATGTCAATAATGCTATACTTTTTTATA
CAATGTTTTGTTTACCGTTTAATGTGTCATATCATATTCATATATATATATTGCACATAT
GAGACTTTTTATGGTCAACTATTAAGAGCTATGTCACATTAGAGAATAAGTAAAATATGG
TGAGTGTAGCATTACTCTGTTTTTTAACTATTTCAATGATGTCAATTTATGGATACCTCA
AGTTTTTTTTTTTAGATGTTCACTGGGTTCACTTTAACCCACTCAATACTACCTAGCTCG
ACTCATGCTGGGAAGCATGCTACTATTTTGTACATTATTTTCTGAAAACATGCAAAGGTT
CTTCTATAATCTAAATGTTTGAAATTCAGCGTTCATATTTTGTTTTTGATTTCATTGCTG
CTACAGGTGTTTGAAGACCAGAACGAAGCTGCAAAATATTGTGACTTGCTGGAGG
>TeaL_32770
CCACCACTATCCATGTTTGAAACTGCATTAAAAAAATATATTAATAAAGAAAGCCAAAAG
CAATTAAAGTAAGAGAATGTCAAATACTCTTCAAAGCTCAAAATGATAACTACATAGCAC
TTCTAAATTTACACATTTCAGCAAAACAAACTTACCAGCATCTTCTAAAAGAGAAACCTT
TAACTTCAAAATTAGTTGAAGACTAGAGAACGAGTACAACCCTAATACAAAAACTAGCAC
TACAAAACCAACTGTTGTAATTAACAAAACCATGCTAGGATAGTAGGATAATACTCCGCT
TAACTTGCTGCTTCCCTTCAACAATTTCGCAAATCTGCAACATATGGATAAATCCCCAAG
TAATCAGGACAAAGGCTTGTTGAGTTGAGTTGCAACATGTGGATCAATAACTTAACACAC
TTAATTCCAGCTAACCTTCTCTAAACATCTCTAGCCTATAAACATTATAGCTTGTACTGT
CACATCCAATTATGCAAGTTTTTCCTAATCACCGTTGGGGGTTAGTTTATAGTCCACGAC
AGAGAATGGAAACTAGAGTGTTAGCTCTTATTAGAGTTCTCTTATTTATATACCAACACT
ACTTTGTCCCATAAGAATCGGTCTTCCTTATCTTACAAGGAATAAGTTTTATCACAATAA
ATTTTAATTGCAATAAGTCCCTTATTAAACTCTTAATTAAGGTAAGTTCCTAATTTACTC
TTAATTAAGATAACCTCTTTATTTCTTTGTATTACTGTCCTTATTGTGTGTGACTTCTAG
GTTCACACTTATCTATGCTGTAGAAATAATATCAACTTTTGTTTTTCTAACAAAACTTTG
CCCTATGGCCTCCTAAAAATCACGAGTGACACTTAGCCACATATCATGACCAACCTTTCA
ATTACCGATTACCATGCAATTCAATACTTATATTATGCAAATGTCTCAATAGAATCAATA
GGACATAAAAGTTTGTCAAAACGCTAATGCAATCATATTGTCCAATCTAAATTATATCAA
CTCATATTGATTATTATACACTCCTCTCTAGATATTTCTAAATTATCAGCCTAGTTTCGG
TCAAAGTCTTTCTAGAGGTATGTCGTAGAAGAATGCAAAGGACATTCTCTTTACTTGAGA
GTGATAGATCCTTATTGAACATTAAACACTCCTTCATGCTTGACATAAACACATTTTATT
GTCAAAACATAGCAATCCACACACAACTGTGAGTCATGAGCATCTATGATTACTAAAGAT
CAAGCCCTAATCCTATGGGCATACCCAAGCACAGGTAAGTTTATAATAATACTAATCATA
GAAGAAAATTCCAACTCAAATTTGGCAAAATGATAATTGATACTTCTTTAAACATCATTA
AACAAACCTTACAATTTGAGCTCCTGATTCCCTGAGAGGAGTTCTTGCCTTATAGAAACA
ACATTTTAACTATACATACAAAACTTCGATTGAAGGTATAACAGATCAAGTATTCATAAA
AAAACTCCGATTGATAGGTTAAAAACGATACGATTTGAAGTACTTTCTCAGATTGAAAAT
TATAATAATACTAATCATAGAAGAAAATTCCAAATCAAATTCGGCAAAATGATAATTGAT
ACTTCTTCAAACATCATTAAACTAACCTTACAATTTGAGCTCCTGATTATCCGATAGGAG
ATCTTGCCTTATAGAAACAACATTTTAAGGATTTGATAAATACATACAAAGAAAACTTCA
ATTGAATGCACTAATAGATCAAGTATTCGTACAAAAAACTTCGATTGATAGGTTAAAAAC
GATGCAATTTGAAGTAGTTTCTGAGATTGAAAATTATAATAAATTAATACTAATCATATA
AGAAAATTCCAAGTCAAATTCCGCAAAATTATGATTGATAATTTGAGCTCCTGATTCCCC
GAGAGGAGATCTTGCATTATAGAAACAACATTTTAAGTATTTGATAAATAAATACACACA
AAACTTCGATTGAATGTACTAATAGATCAAGTATTCGTAAACAAACTTCGATTGATAGGT
TAAAAACGAT
>TeaL_32771
TAAAAGAATTCCAACATGACACTATATATGTACAGGTGGGATGTTGGAGTGAACTTACAT
ATCAAGAGTTACTGTCTCGAGGGTACTAAGTTCTCAAATTGTCGTCACTACACTATATAT
GTACAGATGGGGCATGGAAGCACAATTCTACCTGGGCAGGTTTAGCTTGGATTGCTGTGA
AGGCGAATGGAAGCAAGGTGGCTGCAGAAACCAGATCCGTCAGGCCATATTGAGTCTGCA
AATCGAAGCTATGGGGTTTTTGCGGCTTTGCAATGGCTAGAGCACCGATGCCTTCAGAAT
GTCCAAATGCTCGCTGATTTTCTTGTCTTGGTCAACCAATTAAATGGTTTCAGTCTGCCG
CAAGTATGCCTCCCTTCCTGTTTTGGAAGATATCAAAGCTTTATAAGCATAGGTTTGTTT
CTATTATGACTTGCGCGAGAAGCTTATTTTGACATACTTTGGGATACTTTGTAGAGTTAA
ATTCTCACCATGAATTGAATAGTCTATATAACCCTTGAATTGTCTATATGAAACTTCTGC
TATAAATTCATGGAAAATGCTTGGAGAGAAACCAAGAAAAGCCTGTAAGACCTACTTTCC
ATAAACTAGACTGCACAAGCCTTCTTCAACCTCACTAACACTTCCAAATCCGATCAAAAA
AGGTTAATAGATGTATTTAAATCCTCCCCTAGGAGGCCTCCCAGGGGTTGTTGGAGTGGA
TTTGTCTAAAAGTCCTACATGAATTGTACAATGACTCGATGAGTGAACACAAAAGTAAAA
TTAGAAACGAGG
>TeaL_32772
ATGGAGCTTGGCCGTTCGCATGCTTGCTATCCTTAAACTTTAATCAAGCATTGTTAAGGA
TTTGCGGAGGATTACTTGTTGGGAGAGATATTGGGGATGGGTTGGGATAATGAGGTTTTG
CTACCTTACGGTGTGGATTTATAGAAAGGCAATTGCAAGGGATAGGATCCTTTCTCTTGT
TAGCTAGGAAGCACATGTTCGGGTGTAGGTACATAATGGGATATGTCGATATGGCCCGCC
AAAAAAAAAAGTAGAGTACAGGTATGGTCTAGTACGTCCATAAATTTATTTTTATTTTAT
TTTGTTTTTTAAATAATTTGTACTAGTACAATACATATCATAATTAAAAATCAAATGTGA
AAAAATAATTGAAGTATTTTTGTAATGGTCAGAAAAAGAATCCCAATTATTTGTTTACAT
TTTTAATAATTACAAAGATAGGCACAGTATAATTATTCTAGTAACCCTATATTTAAAAAA
AAAAAAACTTTTATGCTCCATTGTATCCACAAAAGTACTTGAGCAGTGCCAATCCCCTAC
CTGAGCCATACCTGTCCTGTACCCAAAGTATTTCGTCAATCTGGTAGATGTGCAGCCATA
CTGATACGCTTACTTGTACTGGGTAAGTACGTGATACTTGTATGGCAATATTTTCATAGT
ACCCAGTGCTTCATAGGTTGTAATGTGTTGCCTCTCCCACTTTCATTTCCCATCTCATCT
TGCATACTTGCCTTGGTGGCGGATTAGCATGCTCACTTTCATTCCCATTTCATGCTCATT
GACAAGCCTTTTTTCGTATTTGATCAATGTGGCCCCTCCACCCAAAAATAATTGTTAATC
AGACAGACTGTTGATACTGGAATTATATATGGACTGCTGGGTGCACACGCTGGGAAGTGT
TATCTTACATCTTGACTTTCTATATATAGATTGCTCTGTTGAACAAGACTAAGGATGCTG
TATTGTACATATCTGAGTTAAAGCTTGTCCCCAAATGCAACATAGGCAGTTTGATATAGA
CATGGTTTCATTTGGGTCTTGTAAATTGAGTGAATCTGAGAGGGAAAAAAAAGGGACACA
TTTTCTATTAATTTCTACTTGAGGGCAGGCATCACATGGACACATTTCACATTTTAGATT
CATAATTCTAAGTCTTCGTGAGGGCTGCGAGCATTGGAATCATTTTATAGATTAGATTAG
ACACTTTCTAGGAATTAGATACTGAGTTTTCTGGCTTTATCATCTAAGCTACTGCAAAAC
ATGCAGGAATGGAGATGTCTCAGCTTATATGTGGAGGTTGCCGTACATGGCTTATGTATA
CACGTGGGGCTACAAATGTGAGATGCTCCTGCTGTCAAACAGTGAACCTTGCACCAGCGT
CAAACCAACTTGCTCATGATAACTGTGGAATTTGCCGTACAACGTTGCTGTCCCCTTATG
GAGCTCCATCCGTCAAATGTGCCATTTGCCACTACATTAC
>TeaL_32773
AGAAGAACTCATACACATTGATTGCGTATTTATTTGCATGTATGGCTGCTAAAATGTGAT
TGTAAAGCAAAGTTCTGATCATTTTCTTCCACTCCTGTCTGAAGGAAAAAAAGAGAGCAG
ATTAATTTGAGAACAACTCATACACAGAGAGAAATATTCTTGGGATTTTACCTAGTCTCG
ATGCTAGATATACAAATTTGTATGTGAAGAATTTTGATCTAGATGTCACAGAAGAACTTC
TCAAGAAGAAGTTCTCTGAGTTTGGTAAAATTCTCAGTTTAATTATCTCAAAGGATGAGT
ATGGGGCCTCTAGAGGTTTAAGATTTGTGAATTTTGACAGTGCAGATGACACCAAGAGGG
CAATAGAACTATGAATGGATCACAACTTGGTTCCAAGGTTATCTATGTTGGTAGAGCACA
GAAGAAAGAAGAGCACGAGTAGATTTTACGTCGTCAGTTTGAAGAGAAACGAAAGGAGCA
AATAACAAAATGCCAGGTCAAGAATTTTGATGATGATATCACTGATGACAAGCTGCAAGA
ACACTTCCACCAGTGTGGCACGATCACCTCTGCAAAACTAATGCGAGATGAAAAAAGAAC
CAGCAAGGGGTTTGGGTTTGTCTGCTTCTCAACAC
>TeaL_32774
CCCTTTAGATCAATTTTGAAAAAGTGAGGTTAGGGACAAATTTGTCATTTCAGCCTCAAA
CATCATTTCAAACATATTTTTCAATACAACAACTCAAATAAAAATCCATCCTATCTTTCC
AAACACAAAAATTAAAATAGCCTACTAAAATAGCAAAAAAGCCTAAAAAATAGTTACTTT
CCAAACACTCACTATATTAGTATATTGTAGCAAAATCCATCAAAAAAACAAACAAAAAAA
ATTGAAGCTTCTTTACGAGCACTCCTATAAGCACTATCTGTCTAAGAAACAATATAACAC
AACCATGGTAAGGGAATTGTGTGGAATATGTGACATACACATCTATCTATTAGTGGACAC
TCCAAAATGGTAGCATCCAGCACAGGAAGAAAGAAGATATGCCAACTTTATTTGACATTC
CATATCCTTCTGATCTATTTCACCTGGAACGTAAATCATTCCGATATGAAAAATAGGAAC
AAAAACATGGGAATGCCACATGCTCTAAATGTAGTACGCTAGGGGCAGGGTTGTAAAGAT
CAAGCTACTAGAATTTAAGAGACTACT
>TeaL_32775
TAATTTTGTTAGTTTGAAGATACTATCTATCAGAACGTTGGCCTCACTGGTTACATACCA
TCTTCAATCTTTTAGAGCTCTTCTTTGAAAGTGCTTCACGTGGGAGGAAATAATATATTT
GGTACTCAGCCGGTATGTGCTACAATGGCTTCTATGCTGCTTTTGTTTCATTTTCTATGA
AGTTTATTTTTTATTTTTTTATAAAAAAAATGATTTTTTTTTTCCTTCAAATTTTTTTGT
TTAACATGTTTCTCTAAAATCAATTATTTTTATTTTTATTTTTGTCATAGTACTAGTAAC
AGGTATGGCATTCTCCTAGTTCTCTTTTTGCATTAACTGTATTGTCTAATGTATAGTAAG
TTAGTAACATAAAAAATTTAGTCGCGGTGACACCAACCAAGATGCATGTTGTCCAACCTG
ATGTCAGAGTGCTTTCGGTTCTTCAATTAGATCATGTTCTTGCTGGTGAGTGCTTCGGCT
TGGCAGTCTGGTTAGCTTCTTGCTTGGTTGCCCTATTGGTATAGAGTCTATTCACCTTAA
TGAAAGGCATGTAATAACTTCCAAAGTACCAGTAGGGGCAGGAGGCCTTGGGTGCATGAA
AGCACAATAAGAGAGAAAAAGCACAGTGTAGCTGTTTGAGAAAGACATTACAAAGTCCAG
TTTCAGTATCAGGGACATTTAATTAATAAAATCAAGAAACAAACCCCGAGGTTGTCAGCA
GACTGAACAACTTGTCTATGCCTTCATCCATTCAATAAAATTGTTAAAGTTATTGTGAGT
GAGAGCATCCACCTTCTTTGGCACTTTTTGAAACCACTACCTTCAGATCCAACGCAGTTG
CTCCACCTTGTCCATAATTTCTCCTTGTTTGACGATCCCATTTTCATCACAGTTAAATCC
CAATCCAACTTTCCAAACATCACAAATGTAACTTTGGTTAAAAAACTGGTCAGCAAAGTA
TGGCCAGCATAGGAAAGGGATTCCATTGCTTAGGCCTTCCATGGTAGAGTTCCAGCCACA
ATGGCTTAAAAAGCAAGCAACAGAAGGATGTCCCAAGACCTTCTGCTGAGGTGCCCAACC
TACCATTCGCCCACAAGTTGCTGCTCTTTCTTTGAACCTTTTTAGGTAAGCATCATTGTT
CTCGTCAGTTATATCTGGAAGCACAACCCATAAGAATGGTCTGTTGGTGAGTTCAAGCCC
CAAAGCCAATTCTTGGAACTGGATCTGGTCAAAAACTGTGAAGCTCCCAAA
>TeaL_32776
CTCAACTCAAATTCTGAATCTCCGAAGACTCTGCTCACTGCGGTAGACTAAAAAATTAAG
GAACTTTCCTTATTGGAACTATCCCACAGTTGTTGTGATTTGATTTGAGACCGACAACTC
TGTATATGTATATAGTATTATTATTTAACATTAATCATTTGATCAGATGGTTTTCATCGT
CGTTTGACCATCAAATCCTTTCTTCTCCATAGATCTAATTAGCTTGATATCAATTCAATT
CCTTCCAAATCTTTAAGCTCTCATCAATGGTGGATCCTCATCTACTTCCAGAACCATCGA
AACCCCAGAACCAAACCCCTCTTCTAACCAACCCCACAGACCAAACCCAACAACAACAAC
AAAAGCAAGAACAAAACCCAGAACCAGATTGCGATACCCATCTCGATAAAACCCTCCAAA
GACTCGAATCGTTTCTCTCTCTTCTGGGTTTCAATCAGTCCTCTGTTCTGAGCTTTGTGC
TCTCGTGGGTCGCGTTTTTGCTGATCGGCGTTGCTCTTCCTGTGATTGCGCTTGAGGTTT
CGGACTGTTCGGGCTGTGAAGCTTACCAAATCAAGGATTTCGAGCTCGAGATCGTTGTTT
CGCAGGCGTGTTTGGCTGCTGTGTCTCTGCTTTGCCTCTCTCACAATCTGCGCAAGTATG
GTATTCGGAAGTTTCTCTTTGTTGATCGGTACAGTGGTCAAATGGCTCGGTTTCGCGACG
AGTACATTCGAAAGGTTTTGGATACAGCCCACTATCTTGTATGGTGGATACTGCCATGTT
TCATTCTGAAGACTGCACGTGAAATCGCCCGCATTTTATATGGTCCTCATGAGTCATGGT
GGCTATCTGTTGCTATTTTATTAGCTTTGATCATATCATGGATTTACGTAACTACAATCT
ATCTTTTTGCTTGCATTTTGTTCCATTTGGTCTGCAACTTGCAAATTATTCACTTTGATG
ATTATGGGAAGTGCTTAGAAAAAGAATCTGATGTTATGGTGCTTATAGAGGAGCACATTC
GTCTGCGTCATCACCTCTCTAAAATAAGCCATAGATTCCGAATATATCTTCTTTTGGTGT
TCCTGGTTGTCACCGCAAGCCAGTTTGTGACCCTATTCCAGAGCACAGGTTATAGTGGAC
CAATTACTTTTACAAATGGTGGTGATTTTGCTGTCTCATCAGTTGTTCAGGTTGTGGGCA
TAATTCTTTGCTTAAATGCGGCGGCCAAAATTTCCCATAGAGCACAGGGCGTTGCATCGC
TAGCAAGTAGATGGCACGCTGCGGTGACATGCAGTTCTCCTGATGCATCTCAGTTGAGTG
TTTCAAATAGTGTGGGAAGCTTGGAGGCTGCCAATGCATTGCGCTCATTATATATAGTTA
ACTCGGAAAGTGATTTGGAGTCACTAGATTATATTCCAAGGCCTACAAATACACAATTGG
CTTCTTATATGTCCTCATACCACAAGAGACAATCCTTCGTGATGTACTTGCAGACCAATC
CTGGCGGTATCACAATATTTGGATGGACAGTTGACCGTGGTCTTATCAATACAATATTCT
TTATTCAACTCTCATTAGTACTCTTCGTACTCGGGAAGACCATAGTTTTAGCTTCAGAAT
GACTAATTCTTTCTCTCATATCTGCCACAAAAGAACCTCCATTCAAAATCGTGTTTCTGA
TCAGACCAATTCACAAGGTAAGATCATTGATCTACTTCCATGTTATGTTCACGGCTTGGG
CTACCAGATTGAGATCATTCCAAAACATTCTTCACTTCCACCTTTTGATCACTCCCCATG
ACAATCATCAGAAAAGATGCTCGCCTTTGATACTTAATGCCTTCGTTGAAAACTCCGATG
AGCGCGGG
>TeaL_32777
TCATAGAGCTTGATTTGTACAGGTTGGAGACTCGAACTTTGAATTGTTTAGCTTACATAT
CTTAGTTAATTTTAAGGAAGTGTGGCCTAACTTCTTTGAATTCAATTGGATCGTCTATTC
TAGACAAAATTGAAAACAAATTTTATTCTGATATTGATTCAGAATTATTGGACATATCTT
TTACTACATTATAAACATTGGGAAATTTATCAAATTGCCAAAATTTGTTTATAAATTGAA
TTATTTAGTTAGGAGATCATGGCTGTATTCAGTCCCCCCTCTCGCACTGTGGGCCCGACC
TATTTGAGGGAGGGTTTTTGGCTGTGGATTTATCAATCTCCTTTTATGTCATTTTGAAAT
TTTGAGGGTTCCATATCAGATTATAACCGCGTCATTGATTTGTTCCATTATCTCTCCAAA
TTGTCCCTTTTCTCAGTGGCACAACTTTCTTTCACTTTCTTCTTTTTCCGTCTTTCAACC
TCTCAAAATTATTTGAATTTGGCTCTTCTGTTCAGGTCAGAAGGGATAAAGGACACCGGC
ATCCAGGCAATTGCTCGTGGTTGCCCTGGCCTTGAGATGATTAATCTC
>TeaL_32778
TGTGAGCGCTTTTCTTCTATATGAATATAATGAACTTTCCATTCCAATTTTGATTTATTC
TTTCTACTATCAAAAATCATGTCAATAACAACATAAATGCATTATGTTCAGTCCTAAGAG
GGTAAAAGATGATTAGTCCAAATTTCAAAGGGCAGGATGATTGAAAGTGAAGTACATCTT
TAAGTCAACCACAATTAGCCTGTGAATGCTCAGTTGAATAAACAGCTTAACCCATGAAGT
AACATCATCAGTATGAGTATAGTAAGAAACAGAGATAACAGGAGGTTAGATTACCCAAAA
ATAAACAATAAGAGGGGAGAAAATGACCTGTCCAAATTCACATAGATGGAATAAAACATC
TCAAATGCATGTAAATTCATGAATGTCACATATTCATGAAGAAATAAAACATCACTACAA
GAGAGTGGATATGGTAATTTTGTGGGAGAGGAGGAGAGGAGAGGAGAGGGACAAACCAGA
AAAGCGTCATAGGCACAAC
>TeaL_32779
TATATATATATATATATTATTGTTGATTTCTTAGTTTAATTTTATCATGGAGCTTGCTGT
AAAGTAGTATGCTTGCATTGATTTGAGTGTAGCTTTAAATTTAGTTGGAATAATGATTTG
AACATGAATACTCAAAGTTGAATGTATACCACTTAGAGTTTAACTTAGAGTTTAACTATT
AAATTCATTCAATATTATTTTAAACCTCCAACTGTTTGATGCAATGCCCGAATCAAAAAT
TTATCTGTCTCTGCTCATCCTTTTCTTCTACTTCTTCTGTTGTATTCTGAAGTCACATAT
TGGTTTGGGTTTTAATATTTAATAAATTTATTTGTTATTCCTCTAGACCCAAGAAAGAAT
ATCATGAAACAAGAGAGAAGAACTCATACACATTGATTGTGTATTTATTTGCATGTATGG
CTACTAAAATATGATTGTAAAGCAAAGTTCTGATCATTTTCTTCCACTCCTGTCTGAAGG
AAAAAAAAAGAAGCAAATTAATATGAGAACAACTTATACACAGAGAGAAATATGCTTAGA
ATTTTACCTAGTCTCAATGCTAGATATACAAATTTGTATGTGAATAATTTGGATCTAGAT
GTCACAGAAGAACTTCTTGAGAAGTTCTCTGAGTTTGGTAAAATTCTCAGCTTAATTATC
TCAAAGGATGAGTATGGGGCCTCTAGAGGTTTTGGATTTGTGAATTTTGACAGCGCAGAT
GACGCCATGAGAGCAATAGAAGCTATGAATAGATCACAACTTGGTAGGTTATGTTTTCTT
AATGAAATTAATTTGCCGAAAAGATCAGAGTTACTCAGTTTTCAGTGGCATGTTTTAAGT
AGGTTCCAAGGTTATCTATGCTAGTAGAGCATAGAAGAAAGAAGAGTGCGAGCATATTTT
ACGTCATTAATTTGAGGGGAAACGAAAGGAGCAAATAATAAAATACTAGGGTTCAAATGT
CTATGTCAAGAATTTTGATGATGATGTCATTGATGATGAGCTGCGAGAACACTTCAGCCA
GTGTAGCACGATCACCTCTACAAAACTAATGCGAGATGAAAAAGGAACCAGCAAGGGGTT
TGGGTTTGTCTGCTTCTCAACACCTAAGGAGGCCAATAAAGCTGTGAACAATTTTCATGG
TGAGTACCATGAATATATAAGCTTATAGATGTGATGTAGATGTCGTTGAACTAAGATGCA
TTAACATTCTTCAACTTGGTCATGCAAATTGGTTGATATGTTTTGATCTGAAAGAAGCTA
TTATGCTAATGTTTAATTCTGTATAATGGAATAATATAAATTGCCATTTGAATAGTATAC
GTGACTGTGGATAATGGAATAGTGTATTATTAACACAACTAGGTTTTTGTTCCTAATTTC
GAATTTGATAACAATTTAATTTTTTTATTTTGAAGAAGCAAGATTCCTTGAAAGTTAGAA
GAAAATTTCTCTCTGTGTATGAGTAGAAAATTCCTTGAAAGTTATGATTTAGTGTACCCT
TGTTATGATTTTACAAGTGAAATGGTTGTTAGTTTAGATCATTATTGGCTTTAGTTCAAT
AAATTTGTTACAATATGATGCATGTTTGTGTGATCCACCAATGATGTATTCTCATTTACT
AAATAATCAATACTTGAAGAAATCTATTTGCATCTTTTTTTCCGTTTCATTTTCTGAAAA
ACTCATCTAGGGGCTTTCATGACTGGACTTTGTCCAAATCCCAGTATTTGAGGTTGAGAG
CTTGTCAACAACAATCCTATACACATT
>TeaL_32780
GCAGAGGTGATCGTGCCACACTGGCTGAAGTGTTCTCGCAGCTCGTCATCAGTGACATCA
TCATCAAAATTCTTGACATAGACATTTGAACCCTGGTATTTCATTATTTGCTCCTTTCGT
TTCTCCTCAAACTGGCGACGCAAAATCTGCTCGCGCTCTTCTTTCTTCTGTGCTCTAGCA
ACATAGATAACCTTGGAACCAAGTTGTGATCCATTCATAGCTTCTATTGCCCTCTTGGCG
CCATCTGCGCTGTCAAAATTCACAAATCCAAAACCTCTAGAGGTCCCATACTCATCCTTC
GAGATAATTAAGCTGAGAATTTTACCAAACTCAGAGAACTTCTCCTTAAGAAGTTCTTCT
GTGACATCTAGATCCAAATTCTTCACATACAAATTTGTATATCTAGCATCAGGACTAGGT
AAAATCCTATCACTCTTTTTCACAAATTTACCAACATACATATGCTTCCCTCCATTATTG
AATCCATTAAGCTTTTCAATGGAAGCATTTGCAGATTGCTCAGAATCAAACTGGACAAAC
CCATATCCTTTGCTCCTCCCATCATCGGACATGACAACTTTGCACGAAACAATATTCCCA
AATTCTTGAAACATTTCTTGAAGTTGTGCATTATCAATTGATTCATTCAAGTTCTTCACA
AACACATTACCAATTCCACTCTTCCTTACATCAGGATCACGATGCGACCACATAACCCTT
ATCCGTTTTCCATTCAAAACAGAGTGATTCTTCTTCTCAATAGCACGAATCGCATCTTGC
GGAGAGAGAAAGTTGACGTAACCGTAACAGAGTGAGCGTCCGGTAGAGGAATCGCGGCAG
ACTCGGACGGAGGCGAGGCTCTTGAACTCGGAGAAGTGGTCGAAAAGCTGGCCGTCGGTG
ACGGTGTGGTGGAGGTCGCCGACGTACAGCGACGCCGGAGTGGCGGCGACTGTCGGAGGA
ACCGCCATTGCCCACAGAGAGAGAGAGAGAGA
>TeaL_32781
TATCAACAGTAACTCATTCAATGCCTCCAGAAAAGATAGAATTGTTCAAATCCTTAGAAG
ACTGGGTTAAAACCAATGTCTTGATTCACCTAAAACCAGTAGAGAAATGTTGGCAACCAC
AAGACTTTCTTCCAGACCCGGCATCGGATGGATTCTTGGAACAAGTGATGGAACTAAAAG
AGAGGGCAAAGGAGCTTCCAGACGATTACTTTGTAGTATTGGTCGGAGACATGATCACTG
AAGAAGCCCTTCCAACTTACCAGAGCATGCTTAATACCGCCGATGGAATTAAAGATGAAT
CATGCTCAAGCCCCAGTCCTTGGGCCATTTGGATAAGGGGATGGACTGCTGAAGAGAACA
GGCATGGTGATCTTCTCAACAAGTACCTCTATCTTTCTGGTCGTGTTGACATGAAACAAA
TCGAGAAGACTGTCCAGTATTTGATTGGGTCTGGAATGGTATATTCCTTAATCCTTTCCT
TGCACAAACTTTGGCATCTCCCAAATTCATTACGTTCACTTTGCTATGGCTTTGCAGCCC
ATTTCATTTTATTTTATTTTTTTATTTAAGGAACAGGAAAAGCAGTTATATTAAAATAAA
ACAAATCATATACAAGATTGTAATAAAAATAACAATACTTTAAAGGGCCAAACAAACAAC
TAAACAACAAATCACAAACAAAAAAAATAAATTTGCCAAAGAATCAATTAAGATTTACGG
AAAATCACCAAACTTCTCATAGATGTGG
>TeaL_32782
GGAGGGCCATTGGAGCATCATTGTCGAAGAGGTCTTCAAGGGTAAGAATCTTACCCCTTT
TTACCCCATTTTTGCATCTTATTTTTGCCTATCTTAGAACTGTTTTTGTGCTTAGTGTAT
AATACAAAAAAGTTCTGTTTTTTAGCCCTCTTAATTGTTTATTAAGAGTGTTTTGTGGTT
TGGAGGTGTTTGACCCCTCTTAGGCCTTGAAAGGCCCCATTTTGTGCTATTTTGTGCAAG
TTTCGAGACTTTGGTGTTTGGGCCTCTTCACCACTGAAATCTTGAGGAATTTTAGTGGTG
AAGATGGTGCCTTGAAGTCTCCAAA
>TeaL_32783
CTGTGGATGGGTTGAAGAAGATGCATCCTGAGGACAAAGAAACAACTTCTTGAAACGCTG
AAGGAATTCTTGCTCAATGCCCCCTTTGTCCATAATGCAAGTTCCATTCTCCAGCTTGAA
AAACCCAATCCTTTTCTTACAAGCTCTAAAAGTTGCCGACTGATGAAAAAACCTTGTATT
CTTATACCCCAAGTACATCCATCGTTGCTTTGCTCGTTGCGCCCAATACACTTCTTGCTT
TTCCAGTAACACATCCAGATGTGAATGAAGTGCTTGGTCCTGCACAAAGTCCTTTTCCGA
TCGTAATCGACATTGAACTTGCTCTAATTTCTGTTGTGTCTCCCTAATTTGTGCAACCAG
ACATCTAATAGGTTGGAAGTGCCAATTTTTTAAATGACGAAGCACTATTGGCGTTGTAAT
AGCTTGAAAGCAAAAGATCCCTCTACAGTTAACTCTCAAACCTTGCAAAAAATCTCCTCC
GTTGCCCCATCAAATAACCACATTGCTTCAAATTTTCCATTTCCATTCCTTCTATACCCA
CCCATAACCGTATTAAGTACTAAAGGACTGTGGTCTGATCTTTGAATTGGAAATCTTGAT
ACCCAACTCATTGACGCCATAGCTCTATCCAATCTTTCATAAGTCCGGAGCTCCTTTCTT
CGATTGTTGGTCCAAGTAAACTCACCACCCAACTTAGGTAGATCAAGAAGATGACACTTA
TCCTTATGTTTACCAAAACTCTTTCTTTCCTTATGACATACGATTTGATTAAAATCGCCA
ACCAAGACTACTGGTAGCTGAATTCCTTTAACAAAACCTGTCAGGTTATCCCAAAAAGTA
GTGATATGCAGTTTCTAATCCTACTG
>TeaL_32784
GTGTTGAGAGGGCAACAAGTGACATGCTAATTGGTCCAGATTGGGCTATAAACATTGAAC
TATGTGATATAATAAACATGGATCCTGGTCAAGCAAAGGATGCATTGAAGCTACTCAAGA
AGCGTCTAGGGAGCAAAAGTCCTAAAATACAGCTACTTGCTCTTTTTGTAGTATGGAGAC
TCTCAGTAAAAACTGTGTGGAGACTATTTTCCAGCAAATTGTTGAGCGGCATGAATCTTA
CTGGCAATCAGTTAGGCATGATGTGGTATTTGATACTTATTTTATTTATTATATTTGATG
GGTAAAGGATATCTGCTAGAGTCACAAAGGTGGCTACATCCCATGCACACATGACACATG
CATCGACCAACAATGAAAAAAAAATTAACAAAACACAAACCTATAACCTCATTACTTTAA
AAAACATAAATTAAAAAGCTTGAATTTCTGTTTGAGAAACAAAAATTAAAAAAGAGGAGC
TTACAAAGATGCACCTGCTGCTTTCCTTCAAAAGGCATCATCAAAGACAAAAATGGCACC
ATCTGCTCTACCTATCTAACATTCCTACTGATATGACCCCCTTCCAAGTTCCAACTACTT
CAGACCTCAGCCACTGATTTAGCACAACCTTTTGAATCCCAAACAAAGATGTACCAAAAG
TAGTAACTGTTTCTTTCCAGCTACTGATCATTTCATCCACAATTGATTCATGGTGTCGTT
AGCTTCTTTACACAGATTGTTAGTTAGCGAGAAGTTCTCCGTATCTTGCAGCAACATGGA
ATACTTTCATTTTACAACGTATTTCATGAAGTCGTATTGCATGGTGAAAGCGAAGGCTGA
AAAGCTTTTTGTCTATCTTCATATATGCATTTTTTAACACCCAAGTTGAGACTTGCCGAG
AATTTAACATAAACCTTGTCTCTGTATTATGACGATGCCCACCTTTGATCTTCTTTTTGG
TTGAAATTAGGTATTCCTTTAATTAGTCCATGTTGAGGAATCACTAATCCATGTAGAAGC
ACCAGGCATGGGAACGCCTTTGCCATGTGTTGAGCTTCCAGTATCATTTTATGATCATGT
TTCTTTGGCACATTACAAGCCATGTCTATGGTTGGGTTATGACAGTGTGCCACTTGCATG
CTCTGTATTCATTTTCTTTCCACACTTCCTCCTTCATTGGAAGTAATATTTCATCTTTGG
TTTATGGAGTCATAAACATTCATTTGTAACTCTTATATTATTATTATTTTTCGTAATGTG
GGTTTTAGTGGTCTGTTAGGACTTTTATATATTTTGGTTAAAGTCAAAATTCATAGAATA
TGTTTCTTTATTATTAATTGTTATCATTTGTGTTTTTTTATTTTTTGTTTGGGTTTTTTT
TTTTTTTTTTTTTTTTAGTTTGAAAGTTGTTTAGTCTTATGCCATGTTGGAGGTGCTGTC
ATGGCTTCGGCTTTTGTAATTCTTGTCTCATTAACAAATCCTGGTGTGGGAAAAATATAA
TCTGTTCAAAGGTGATTTATTATTATTGTTATTACCTTGTGATGCAACTTGTGGCTTGAG
CCAACATTGCTTGAAAAACTATTGTTTGATTTGAAACGATCCAATGAGCAAAATTCACAG
CTTTGCTGTGAACCAAACTGATTTTTGACCGAACTCCATTGTTCAGTCTTCTGAATTCAT
GTTTTTTACTGTTTCAAGAAAAGTTGGTTTTAGCAACAACTCCACTTAGGAATTTTTGTT
TTTGACGCTGCTTGTTCTGGCAAGTTTTTTCACTTTTAGTATCTAAATTTAATCTTAGCT
TAAATTTCTACTTTCAGTAATTTTTCTGTTTTTCTTTATTTAATTTTTTTTTACTAAGGA
AATTACTTAACTTCTTGTTTGCTAGTCATAATAGGAGTATTCTATTATCATAAATAAGGT
TGTAAGCCTTAGGGCTCAATAGAATGTGTTTTTGATTATTAATAAAAATTAGGTGTGAGG
GTTTTTCTTTCTATTACAAACTCTTTGGTATTCTGCGGAATCAACAAAGGCGTTGATGCC
TTCCCAATATTTGTGGTGAATCAACAGATCTAAAGAAGCTTTGGCATTCTATGTGAGAAT
CAATAGTTCAAGGAAGGTTTCATATTTTGGGTATTCTTAGACTAGACACAATATTAGTAA
CATGTTTTGTGTTGATCATGTTGCATCATTTCTGTATTGCACACTTCCTTGCGTCAGTTG
GTATCAGAGCCCCTGCATCGCCTTGGGATGGTATATACATTGAGGCATCTTAGCTTTGAT
TTCAATAAAGAACTTTTCTTGTTTGTTTCGCATTACTTTGTGCTTGTGTTCAACTTTGTT
GTAGTTGTTTAAGCTTCTACCGTGCCATCCATAGCTTAGAATTTGGTACACGACAAAAGT
TTATTGCCTGAAATTGCCTGCTACTAATCTGTCTTCTAGCATCTGGTAAATCAGTTTTTT
CATTCAGTGAGATTTTGAATATATTGTAGCTTGGTACTATATACGTAGGCTCCAGTTTAT
TAGCAATCCGTAGCAGGCTCTGCTCCTGATGAGCAAGTTGGCTTTAGCTATAGGCAAAAT
TAGAATTGTAAATCAGATTCGCAATCCTCTGTTCTCCATGTCTTGTGTAACTTGTGTTTG
GTTTGACATCTCAGCATTTGAGTTATTCATGGGGCCACTTATTGTATGTATTGTTTGTTG
TTACTCAAGAGGCGCTTTAGGGAGCAAAAGTCCTAAAATACAGCTACTTGCTCTTTTTGT
ATTGGAGACTCTCAGTAAAAACTGTGTGGAGACTATTTTCCAGCAAATTGTTGAGCGGGA
TATCTTACATGAAATGGTCAAAATTGTAAAGAAGAAGCCTGATTTGAATATAAGGGAGAA
GATATTAATTTTGATAGATACATGGCAAGAAGCATTGGGGGGACCCAGGGGAAGGTATCC
CCAGTATTATGGCGCATATAATGAACTCAAG
>TeaL_32785
TTCTTGCCACCAAATTGACCTCTAGGTCAGGAGGGAACGAGACAGATCAACTTGCATTAC
TTGCATTCAAAGCCAGAGTAATCGAAGATCCTCTGCAGGTTTTGAGCTTCTGGAATGCAA
CAACTCACTTCTGCCATTGGCATGGCGTAACATGTGGTCGTCGTCACCAGAGGGTCACGA
AATTGGACTTGAGTTCCCAAAAATTGGCAGGAACTGTATCACCTCATATCGGAAATCTAA
GCTTTCTCAGAGCGCTACAACTACAAAACAATAGCTTCAGTGGTGCAATTCCTCCTGAAC
TCGGCCGTTTGAGAAGATTGCAAGTATTACGCCTACACAACAATTCCATTGAGCTCATTA
TTTTCAACATCCAGGGCAACAAGCTAGTGGGAAGAATTCCTTCAGAGCTTGGCGCGTTGT
CAAAGCTCGAAATCATTAGCATCGGTTCCAACAATTTCATAGGACTTATCCCTCCTGTTT
TTGGAAATTTGTCTTCTCTTCAACAACTTCTGGCAAGCAAAAACAATTTGGCAGGGAGCA
TCCCTGATGCTCTATGTCGGTTGACAAGCCTAATTTATGTTGTAGTGAATGAAAATAGCT
TATCAGGTACAATTCCTCCTTCGCTTTTCAATCATTCATCTATTGTGGCTATCGACGTGG
GAACTAACCAAATTGAAGGGAGTCTTCCCTTACACTTTGGCATTTCTCTCCCAAATCTCG
AATACCTCAG
>TeaL_32786
GTCTAAACTCATCATATGCTTCGAGTTTCACATTTCCAAGTTTCTTACACTACTTCAAAA
TCACAAAACAATTAAAATCAAGCCAAAGCTTAAACCTAAGCCACGAGATTCATATTCTTT
TCGAAGACTCAAAACTTTCACTCTTTCTTTTAAAATTCAGATTCTCAGCAAGAAGAGCTC
TAACCTAAGCATGACATTTAAATCAAATCAATCATTCAAGAGGTAAAATACTAACTTCTA
AACCTCAAGTAAGACATTCTCAAGGCATGCAAGTATGCAGACAAGTTTCGAATCATACAC
TTGATGCTCAAATACTAATTTTTTATAACCTTCAAATGTTGTCAAATCATGTAAAGCATA
TAAAATTTATCAAGTATAAATTACAGCTTAATCAAATTTACCTAGAATATGACTCCAAAG
GTCCCATTCTAATGAACTTATAAAATAAACCCCAAACTTGCTTAGAATTCACCATCAGGA
TAATAAAATTTCCCTTTCTATGGTGATTCAAGAAATTCCCTAACATGGCACCTAATCTAT
GAAGTACGGATACTCCGAAATAGCCCCTGTACGCGTGTCGGATATGTATCGGATACGGAT
ACACGTCCGATACGTATCAGATACGGCAAAGAAGTATCCCAATTTCTTTAAAAAAAATTT
GAATTTTGGATACGTTTGGGATACGTGAGGATACGCTTGGGATACTTTCGGGATACGGTG
GGGTGAACAAATAATTTAAAAAACTTATAATGGGGTCAAAATGTAAAATAACAAAAGTAA
TCTAAAATAAAACAAAAAAAAACAACCAAGCCCTAGCTCAAGGCTCGCGAACAGCAGCAA
GGAGGAGGAGGAGATCAAGGTTTGTCCTCTCCCTCTCCCTCTCACTCTCTCTCTCTCTCT
CTCCCTTGATCTCTCTGTGCCTCTCGCTCAATCTCACTCACTCTCTCTCTCTCTGTCTCT
CACCACTTTGAATTTCTTCTTTTTTTTTTTTTTTTTTTTTTTTTTTTTTTTTTTTTTTTT
TTTTTTTTAAAAAAAAAAAAAAAAAAAAAAAAAAAAAAAATTAAAAATTAAAAAAAAA
>TeaL_32787
CACTCTTTCTTTTAAAATTCAGATTCTTAGCAAGAAGAGCTCTAACCTAAGCATGACATT
TAAATCAAATCAATCATTAGAGAGGTAAAATACTAACTTCTAAACCTCAAGTAAGACATT
CTCAAGGCATGCAAGTATGCAGACAAGTTTCGAATCATACACTTGATGCTCAAATACCAA
TTTTTTAAAACCTTCAAATGTTATCAAATCATGTAAAGCATATAAAATTTATCAAGTATA
AATTACAGCTTAATCAAATTTACCTAGAATATGACTCCAAAGGTCCCATTCTAATGAACA
TATAAAATAAACTCCAAACTTGCTTAGAGTTCATCATCATGATAATAAAATTTCCCTTTT
TCATAGTGATTCAAGAAATTCCCCTAACATGGCACCTACTCTATGAAGTACGGATACTTC
GAAATGGCCCCCGTACGCGTGTCGGATACGTATCAGATACGGATACGAATCCGATATGGC
AGGATACGTATCAGATACGGCAAAGAAACATCCCAATTTCTTTAAAAAAAAAATTGAATT
TCGGATACGTTTGGAATACGCGAGGATACGCTTGGGATACTTTCAGGATACAGTGGGGCG
AACAAATAATTTAAAAAACTTACAATGGGGTACAAATGTAAAATAACAAAAGTAATCTAA
AATAAAACAAAGAAAATCAACCAAGCCCTAGCTCAAGGCTCGCGAACAGCAGCAAGGAGA
AGGAGGGGGAGTCGATCAAGGTTTGTCCTCTCCCTCTCCTTCTCATTTGATCTTACTCTC
TCTCTCCCTATCCCTCTCCCTCTCCCTCGCCTCACCTCCCGATCGACCTCCTCCACCACC
GCCTCCGCCGCCATGGCGTCCTCCTCCGTCCAACGCCGCCAACGCCGCCGTCTCTCTGTA
AACACCACCACCAACCTCACTCTCACTGCCGCCGAAAAAGTGATCGGAGACGACGATCTG
CTGAGCCAGATCCTGATACGCCTACCGGCGAAACCTCTATTCCGATTCAAGACCGTATCC
AAGAGGTGCTCTCTCATTTCGGATCCTTTTGTTCTTCAACGCTGGATTCCGCCGAAATCT
CCTTCCTCTTTCTTCTTACGAAGGTATTCTCGCTTTTCTCACAATATCAAATTCAATCAT
GTATCTCTCAATGGTCTTGTTAAACACAACCGTTCAATTGCTCCTCTATATCTCGATTTC
TTCGATAACCGCGACCTTGTCATTATTTCCAAGTCCTGTAATGGCTTATTGCTCTGCACT
TCCTCTTGGCCCGGCTTGGATTGTTGTAATCACAGCCGTTGCTACGTTCTCAACCCTACC
ACCCAGCAATATTCCACCATTCCTAGGCCTGTTAACGGGGGTCAGTACGACCACATAGTT
TCCATCAACTTAGCATTTGACCCCTCTCTTTCACTTCACTACAAAATAATTGCTCTCATT
TCCAGAAGAGACCTCAGCCCTGATTACCAAATTGCTATATATTCGTCCGAAACTCGAACT
TGGGTGATTTCTGTACTCGTTATTTACCCATCGGATATGATAATTGCAAATGGTGTATTC
TCTGATGGTAAGATCCATTGGCTTCGTTGCCACTCAGCAACATCAATAGCTTATGATATT
AATCGAGATGAATTCTTCCCATTCCCGATGCCATATAGTCTCACAAAGTCCCCAGCGTAT
TTTGGGGAGTCTGGAGGTCATCTACTGTTCATTGAATCTATTCAAAATTGGGGTAATCAG
TTTGATGTGTGGGGGTTGGAGAGCAACTATTCTCACTGGTTTGTGAAATATCGTGTTGAC
CTTGAGATGGGTGCATTGGCTTTTCCAGGGATAACGGGTGAAGTCGAAGTGCTTTGCTTC
CTTGGAGGAGAAGTTGAAGGGGATTTATGCGTGATCTTCTACCTATCTTGTCAAGTCATA
TCCTATAACTTTAAGGATAGAAGTTTTAGGAAGGTTTGCAATTTGAAGCTGCGTCCTTGT
GATATTGACAATATACAAATGTGTCCGTCGGCTTTCATCCATCCATGCATGGAAACAATA
TTTAATGTTTGATGGCATTTC
>TeaL_32788
TCCATCTACACCTCATACCAAACAAAACCCCTTCCAATTCGGACACTCATAACAAACAAT
CACCTCAAACCAATACCCCATCTCTTGAATTTTGGAAGTACCATTGATGCTTTCAATAAC
TTCTTTTTCCTTCTTTTATTTATTTGACTGGCATTGTTGGGGTTTGAGGCCTTATAATCA
TCTCTATCCTCATGCCTCTTAGAATATTCCTCAATCTTGACCGAATTACTACTCACTACC
AGAATAGAAGGCTTTTTAACAACGTCAACCCCTTCCACTACTCCTTTTGGCCCAAGACTT
GGCTCATAAGATACTTGCACACTCATATTATTTCCAATAAGAACTCCTAGATCTACAGCA
GTGGATTTAGGCCTCCAAAATAATGAAAGAACACGCCCAGATTTTTGTTGTGGGCCAAGC
ACACTCCTAAATTTAAGAGCTTTCATTTGCACTAGGTTTAGCTGAGATCCTCCATAAGAA
CCATTACTCTTCAAACGCTGATTGCTGGATGTTGATGACTCATTTGATTTGTTTGAATTT
GAAGAAAGCACCTTTTTTTTTACTCCAAACTCTTTTTTCCCCATTGGCAGAGATTTGATC
TTTCCTTGAACTATATTTGAGAGCTACATCACCATGAAAATCAAAGGTTTCACATATCCT
AACAGGGTATATGTTTCCTTTGTACTCCAAACTTATCACCGTATTTATAGGCCTCATGCT
ATTCGTTATCAATTTGACCTTGCTATACACAAAAGAATCTGTATTGTTAACTTCAACAAA
CTGGATTGCCTCACCCCATAAGCTACCAACGCTTTTGAATGTGTTAGCATTCCATAAGTT
AAATGGAACTCCATAATAGCACAGCCAAACACATCTCTCCTGATCGAGATTTACCCCTTT
TCCCCATTCTGTTACTGAAACATACCAATCATACATCCACCCCTTCAGTTGGTCATACCC
CTCCTTCATAGATTGTGATGAGTTGAAGGTTAGGACTACACTTCTACCTCCCCCTCTTCT
GACTAATATCTCACCTAAATCTTTCTTGCAAAATTCGTTTCTAAATGCAGAAAAAGAGAA
GAAGTTTTTGAGCTTCACTATCAAACTGACAAAGAGCCATTCATTATCAAACTCAAAAGC
TTTTGCCACTAAATAATCCTTCCCATCAGTAGCTCCACTTTTTACTACTTCAGCATAAGA
TTTCTGACCTCCAACCACTGGTATTTCTTGCTTAGACTGCCTTTGTAAATCTATCTTCAA
AGGTTTACTTGATTCCGACCAGTGCTACTTGAATTGAGGCTTGGTGAACACTGCATTTTT
AACTTTTAGCTCCTTATTCTCAACCTACAAACCATTTGCCTTTTGAATAGCCAAATTTTT
GCTACCGAGCAATCGAATCTAATGAAGCAGAATCTTGCACCTGTTACTATCCTTCTGTTC
GCCAGGATGAACACATCCTTAGCTGCCGCAAATTTGTTGAACAGGATGTACAAGCTCTTT
GGACCCATTGATTCAGGAATGTTATCCACAAAAATAGTGAACAATCCA
>TeaL_32789
CTGTGTAATGCAACAGTTCTTTGGTGATTGGATCGGCAACCAACTCACCAAACTTGTTGG
CTGATTCAGCAGAAACCTTGATTACTAACAATGTGCCAATCCCACCATACCCTCTATGCG
CCTCTGCCAGTAGAATGACAAAGACCAGCATTAACTCTAATACATGAGTTAGAAATAATG
ATCTAGTAAAACTAATTAAAAAATATACAAGAAGTTGAGAACACATTTTTCAAGGGAAAA
GAAGATTGTGCCCAAAAACAAGATGAAACATGCAACTCCGATGACAGTATGGTAAAGCTT
ACCAAGCATGTCTGGCAGAGGAAAAC
>TeaL_32790
TTCTTAAATTCATATTTGAATAAGACTGAAACAACTGTATTTCCTCGTGTATGAGTATGA
CTACTACCTCTCTTATAGCGTATGCTCGTGCCTAAAGGCACGGTGTAAATAATCTTAAGA
TTAAAATGCATTTATAAAAATATATTTAATAGACTGTACTCTACAATTCCAAACAAATCA
AATATAAAAAAAATTAAAATATCAAATAATGCACACCAGCCAGTGCTCTGCAATTTAAAA
AAAATTAAAACTAAAATGCACACCAGTTAGTGCTACTGCTGCTAATCAAATTATAACTAC
ATAAGAACCAAGTTTGACTGACAAAAAATAAAAATAAATAAATAATATAAAATCCCAATC
AACAAATCCAATTGTATAATTGCATTATGTCATGATTTAGAACCAAGTTTGACTTAAAGG
CAACACCGCATCTCATTACCAAACTCTGGATACTAATCTTAAAATGCAAGCTCCTATAGA
GAGAGTGAGAATATTTTACAAACATCATGAGCATATTTATAATTTACCCTTTTTTAAGAT
TTTGTGAAAATTTGAGAATGGAGAAACAATTGCTGGATATGAGTATCCTAACAATTGTTA
AATGCAAAGCAAAGCGCTAGCCAACAAACTCAACTTCAGAGAAAGTTTCGGATGTGTAAT
GACTTCACATCAACCATCTCCTCATCCTTAAATTCCTCTCAGGAACAACAGTACCAAAAA
TGCTCGATTGAAACTTTACAGAATTCAGATTGCGATTGAAAGACAACACCTGAA
>TeaL_32791
CTCTTGATTTCCTAGCTCTTACTTGTAATACCCCACCCCAAAGTGTAATTTGTTGTGCAA
TTATGGTGGAATAATAATGTATCGTTATGGAATAAAATCGCGGTATTAATGGTAGAGTAA
AATCTCAACTAAGCAATGTAACTTAGCCTCCGTTTGGCAAGGGTTTTTTCAGGCTTTTTT
GGCTATTTTAGCCACAAAAAACAAAATAGACTATTTTAGCCATAACAAACAAAACATCAC
ATCCAACCCATAATCATTACATTCTTCTCTCACAAAAAAACTCAAAAAAGCCAAAAAGCC
AAACCA
>TeaL_32792
GCTGGGATATCAATAAAGTTCTAGGAAATTAAAAGAAGAAAATGAAGAAGAGGAAATGAC
ATGAATAAGAAAACGGCGCAAATCTTATTTTTTCTTAGTGAATGCCTAGGACTTTGTACA
ATGGAGTCTTGGTTTAATTTTAAATCATATTGTTCAGGTTTATTGATTAACTGCTGTTGT
TAAAGTTTATTCTTGTTTTATTAATTTTAGAAGGTAGTGGTGTTTTGGTTATTTTTTAAT
TTGTTGGGAATGGGCTATAGCTCGCATCATATTACAAGTCAAGCTGGGCTTGTGGGCTTC
TTTTTCAGCTTTATTATGCCTAGGATAAGTCTTAGTTTCCTATTTTGACGTTTAGATCTA
GTTGGACCATGAGTTGTCTGAAAGCCCATGAGGATCCATTCAATTTCTCTATGCCATGGA
GTTGAGCTAATGATGATTTGGGTTTGTGGTTGTTTGATTTTTCCCAATGCTTGTAAGGGT
GAAGGTTGAGGAATTATATGATAAATTCCTAGATTCTTTTCCCCTACTACTCGTACACAA
CAATGCTACTATTCCCCAAAGTAGGGCCTATCAATTCTTTATGAACTCTAATTCATACTC
TATTTCTTGGCTTCAGTTTAACATTAATAACTCATAAATAGTTGTCATCAAAAGGCTTCT
AGCACTAGCAACTAGTTTCTAAACATCTAGCGTGCAACAAGCATTTTTGGCCTAAAATCC
ACCACAATAATTGGTAATCCAAGAGTTGGCCTACTAGATGAGGCATTCCATTGCCGGGTG
TGATGTTTGCATTGGAGTCTCAATGTTACGCGATACAAAATCCCTCCCCTATTCCCCACT
TACTGATTGTTCAAAAAAAAAAAAAACCACAAAAAAAACAAAATTAATATTTATATAAAA
AAAAAAAAAAAAAAAAGTAATATCCAAGTTAGGTTGTATTATCTTGAGAAGATGAATTAA
AGAACCTTAGCTAGAATCTTTATGACAATTGCAACGATAGAGCTTCACCACACAAATAGA
ATCTTAAAATATCAAAAAATACTTGAACTCATTTTTATTGAATAAAAAGATTACATAGGT
ATATAGGTTCATGGGTCATTCCTACCATT
>TeaL_32793
TCAAAGATCTAGTACCCTTGTTAATGTTCAAATAATGTGTGCTTATCAAAATATATAGGA
CATTTTTTTCATTAGAAAGGAATATTTTGGTGGCAAATAATTTCTTCATAAAAGCATCAT
GTGTGTATTTCCAAACATTGGGCAAGAAACGTGCTCCTAGACTATTTTGTCATCCTGCTC
AATTTCATAATTAAGAGTAATGCCACTATACGAAAATATTAACAAATAACAAAAATGTTG
CACACTGATAACAATATTCCGAAATTCGAAATGGAATGTAATAACAAATACATTAATCAT
TACTAAATGCAATCAATAGAGAACATAATCATCTGATCTAGAAAAATATGCTTCCCTGAA
ACTTGCATCAGCCTCAACTTTATGCTTGTTCAAATAATAAGACCTACTCCAAAAGCAAAA
ACAATAAAAAGTCTCGGTGCTCATCAAGATGGAGGCTAAGAGAGAGTGAACACAGTAAAA
TGAAAAGGAGGTTGAATGAATGCATTGACAAGTAAAACTACAACAAAATGAATTCATTAT
ATCTTCTTCAAGCAAAATTGCTTTAGGTTCATGAAAATTTCTTAGCAACTTCACATGTTG
TAGGATCAATTGATAAAATACACAAATAATTCAAGTTTTACTGTGTTTATCATGAAAAAG
GAGGCCAAAATACTAGAGACAAAAAAGATACCACCGCTTACAGGCCAGTAGCACTTAATG
TAGCCATTAACTTTCATCTGGATAATTTCCCAAATATGAGCTATGTGTTTTCAACTAGCC
TTACATTTCACAAGCCTTTTAACTCCACAACAAAACTTCAAAGATCCAGTACCCTTGTCA
ATGATCCAAATAAAAATTTAGGCTTATCAATATATTAGGGCATTTTTGTTATTAGAAATG
AATATTTTGGAGAACAACAATTTCTATATAAAAGCATCATATGTTTATTTCCACACATTA
GGTATGAAATGTGTTCATCGTCTATTTTGTCATACTGCTCAATTTCAAAAACAAGAGCAA
TGCCCCACAATACATGAATATTAACAAATTACGAAAATGTCACACTCATTAAATTATTGT
GAAATTCAAAATGGAATGTAATAACAAAGACATTAATCAATACTAAATGCAATGAACAGA
AAACATACTCATATTATCCAGAAGGATA
>TeaL_32794
GTAGAGCGTTCGCGGATGTCGCTACGTTGCGCATGAAAGACGAGGACGTGGTGGTGAGAG
ACTCCTCGCCTTGAGTGAAGCCTCGGTCATCTTGCGACGACGAGACTGCCACCGCTGACA
CCGTCGGTGGCTGCGATGCCGGAGCATCTAGATCTTCATACCAGGGATACGGCGCCATGG
GATGCGGGCACCACGCTTGATGGCACGGTGGTAGTTGAATGGGCCAGCCTTGCCGTGTTG
GATGGGCAAAGCGAGGGCGACCCAGGTGGCGGAGAAGGCGGTCACGCTGGCGTACAAGCA
CGCGCTCTGGTATAGAGTGAAGCCGAACATTGTGATATTGGAAAGAGGTTGATGTGGTGG
AAGGAGTATTGGTGAGCAACGAGGTACGTGAAGATGTTGTTGGGAAGTACCGGCCTTCGC
>TeaL_32795
TTCTTGCTTGTTGGCCACTGTACCCGTGGTTACCCCATTTCTTCCATGATTATCCTCAGG
TATACCTGCTTCTACAGAATCAGCAGGCATACTCTTGGTTTTCCCATTCCCATTTGCTAA
AGCAAATGATTGGATGTTCCCATTATCAATTGCTTCAACTGTTTTACTTTTGGTAACACC
ATTTCCATTAGATGATGACATATTCTTCTCACCCTTCTCCGCTGAAATTGACGCTTTCAC
ATCCCCATTATTTCCATTGAAATTGACTTTTGATGATGACATATTCTTCTCCCCCTTCTC
CCCATTATTTCCATTATTTCCACTTGCAGGAAACCTTTTGGCATCAGATTTTCCAAAGCT
ACTTAAGTTGGCCTCTCCACAAAAAGGCACTTTATTGTCCTCAGATCTGGTCAAAGTATC
ATTTTCAAAAAAATGATTGACAGATTGTTTTGTATGCACTTCCTTCTCTGAATGAGATAC
CTTTTCGCCTTTAGAAGCATCACTGCCATTGCACTCGGACTTCACTCCATCGGAAGGCAA
TGCAGTGTTGGCAGGCCCTGGGCATCTGGTCAAATTATTGTTTTCAAAAGAATGATCGAC
AGAGTGTTTTGCATACACTGCTTTCTCTGAATGAGCAACCTTTTGGCCTTTAGAAACATC
ACTGGCATTGCACTCTTGAAACTTCACTCTGTTGGAAGCCAATGCAGTGTTGGCAGGCCC
TGGGCATCTGCTTAACTTATCGTTTTCAAAAGAATGATCGACAGATTGCTTTGCACACAT
TGCTTTCCCTGAATGAGCTATCTTTTGGCCTTTTGCACCATCACTGCCATTGCACTCTTG
AGACTTCACTCCATTGGAAATCAATGCAGTGTTGCCAGGCCCTCGGCATCTGGTCAAATT
ATCGCTTTCAAAAGAATGATCAACAGATTGTTTTGTATACACTGCTTTCCCTGAATGACC
TACCTTTTGGCTTTTAGAAATATCACTACCATTGCACTCCTGAGACTTCACTCCATTGCA
AGCCAATGCAGTGTTGGCAGGCCCTGGCCTTTGTTTAGTACAAGAAAAGAAAAGGATATA
AACCTTCTCTGACAAAACTTCCTGCAGATTTGAAAGTTTAACATACGAATCATTGCAGCA
ATACCAACGGCCCATTGCATCCTTGATGTATGCATAATAGTGCCCAGAATCTGGTGAGAA
GCCTGAATGAACAATGGTACCAAAAAGTTTATACTCTACATGTGTATCCTGGCTTGCTTT
GCACATGTAGC
>TeaL_32796
GTCAAAGTGCTGGTCTCGTGTTTATATTTTTAGTGATAGACATGGCCAAGAAGTGACGGG
CACGTTGTAAAATGAGTGTCGGACACGTGTTCGAAAGTAATATTTTTAATTTTAATTAAG
GACACGTAAAAAAGAGTATCAAACATGTGTCCGAGAGTGTCGGTGTCCAACATGGACATA
TCGCTTTCTTAGAAGTGGTCTGTGCTTCTTAGGATGCATGGGAAGGAGAATCTTCGAGTA
GTTATTATTATTATTAAAGCTTCTTTGCATTTTATGACCAAAAACTAAAATGTTTGGTCT
TTCTTTGTTTTATCTTCGCAGATGAATTTTTAACTAGACTGCTTTAACTTTTGTGTGGTT
CAAGTGGATTTTTATGCATAGATTGTCAACGATTGATTGTAATAAATGCTCTGAGTCACT
CTGGTAGCTCAACGGCTTTTTGCAGAACAAACACTAATTGTCCCCATAATGCCGAGTAGT
ACTATTCATGCATTATAGTGAGTTATATTTCCAGTATTGTTTCAAAAGTTTTTTATGGGT
GAGTTCTGATTTTGATTGTTGTAGTGTAAAGGACAAAATGAATAGTACTACTCGGCATTA
TGGGGACTTTGAAGTCAAGAAGTTTATTTTTGTATGGACTATTGCTAATAATGTCATTAG
AACTATAAAATTGGGGTTTAATGTCAATCTCCGATTCTTGAGGACTTTGACCTATGAGGA
GTTTGAAGATTTAGAGTAATGATATACAAATAGAAAAATCATATATAAAATCTATACATA
ATAATGTGGTTGATTTGTATCTATTTATTTCCAAAGTACCATTGCCATATCATTTTGGTA
GGATTTTCTGTATAAAATTTATGTTTGCAAATTATTTTCCGAAGATTTAACATTGAGGCT
GGGACACACTTTAATACTTCAGTAATACTACAAACCCAATCTTAACTACCCAGAAATTAC
TCAGAATTGTCATTTTGTGGTTCAAATTTATTCTACACATGGACCCCACACTACACAAGT
TCAATTTCAACCACACAACTCCCATTC
>TeaL_32797
TAGAATTTTCCCCGAAACAAACGTGAATTATTGTTGCTGATTCTGTGATTGGGGGAGAGT
CTCTTCTGTCTCTGGGATACTCATCGTCGGCAAATTCCCAGTGGCGCTTCAAATTCGCCT
GCTAAAACGTGTAGATTCATCGAGCTTCAATCCTCACTCTAACCTCACACCCCTGTAACT
ATTGCGAGCCTCGCAATCCAATTTCGAGATTAGGGTTTAGGGTTTTTTTTTCTTGGCAAA
TGTCATCGGGAAGACCGCCGTCCGCCTCCGACGGAGACATGCGGATGGTGGCGGTGGTAC
CGGAGAGGCTGACTCCTGCCCTGCCGCCGCGGCCTCCTTCGTCAGCCGGAGGATCTAACG
CGCTTGTCGAGTTCGTGCCGACAGGGCCTAATCCCGAAGAAGAAGACCTTGAGATCAAGC
TTCGCCGAATCCTCGAACACGTTCCCGTTCGCGTCAGCAACACCTCCGGCAGCTCTGCCG
GTTCGGGCTCCGGCGACTTTCATCAGTATCGGCAAATGAGACGGAAAGAACAAGACCGGC
TTGCAAGGATGGACGCTGATTACCAGAAAAGAAAAGAAGTGGCAGAATTCAACATGAGAA
GGGAGGAAAGAATGAAAGCTGCTGAGGAACAGTCAGAAAAGAAACGGTTAAAACGCCTGA
AGAAAAAGCAGAGGAAGAAAGAAAAGAGAAGAAAATTGAATACCGGTGGAGAAGAGCATC
AAAAAGAAGAATCTTCAGAGGACGATGGGGACTCCGATGATGGTGACAAGGTTAAAGAAT
GAGATTTTATTGAAAATTGTAATTCTAAACTCATTAGTCTATGTTTTAGGTTCCGTAACC
GCGTTTTTCTCACCTAGCAAGGCATTTTTCCCTTAGTGGAATTTGTGAAGTGAAATACTT
GAGGGATAGGGGAAATGAAATAGATTTTAGAGTAAGAATTTTGCTTCACTTTTTTTTGTG
TGTGGATTTTCAAGCTCAATTTTACTGATGGATTCCTATGGAAGATGACAACTCTTTTCT
GGTGAGACTATCGACTTTATTCTGTAGTGCAGAAAACTGCATGAACCTGAATTCCACCTA
CCTGCTGTTGTTTTGAAAATAGGTGGAAACTATTAAAAAGATTTTTAAAATCTGTAAAAA
TGTTACAATGGTG
>TeaL_32798
TTATGTATTTTGTTTTTTTTATAAAATTATAATTTTATTTTCATGGAAATTGCTTTAATT
TGGTTTTAATTAATTATAAATTGTTTTTTCCTTAACCACACTTTTTTTTTTTTTTTCCTG
ATAAGTAAAATTAAATATATTAAATGAGCTTTCTTTCTCTTCCTATCAATGGTGATGGGC
TACAAAATGAGGGGTAGCACACTCCTTCCCCATGAAATCTTAACTTGGATGAAGGCAGGA
ATCAATCCCAGATCTCTGATACCAGGCCACCAGACTTTACCAACCAAGCTGGCTGGAAAT
TTACCATATTGGTGTCAAGTTAACCATCAAGCAAGCACGTTTGAGGTTTTGGAATCCCCC
CCCTTCTCTCTCTCTCTCTCTCACAGCCCAACCCTTCCAAAATCCCTTAAATAGTAGTGT
TGACTTCAAAGTGAGTATCTGTGACATTTTATATGAAAATGGAGAGAAAACAACAGACAG
CATTGTCACTAATGATGAAACGTCTATGTTTGTGCAGTGCTCATGATATGTTATTTACTC
AACATGTTGAATTGATAAATGTAGGCTATGTGCAAACATCAAGCTAAATTGTGGTAGATG
CTTTATAATTTTGAATTTTTTGGATAATATGTACATGCTAGACATCCTTGCAAATATGTA
AAATTTTGGCATAATCAGATGCTCCCTAAAAAAATTTAGGTCACATTCTTGGCATCAATC
TTCAGTCATCTACTGTCCATATCAGATAGTGCTGAAAAGTAGGAAGTTTTGGGTTGGACA
AGGCCTTATATATCTGCGATATAGAAGTATATCCTTAATTTGACAAAACAAACCTTACGT
AGTACTATAGTAGAGATTACGATGGGGCCTGATTTGTTGTGTCATTCTCCTATCCAAGCA
ATAAAATTATAGTCTTGTGTGATGTTTAATTTTAATGTACTAGCAAACTCATCATATTAA
GGTTTCTTGTTTGCTTTCGTGTTTAATGTGTCATGGTCAGTTAATCTAGGGATAGATAAC
AGAGAAGCTCTATTTTGACACTTTTTTTTCTTGTACTGGAATATTCAAGTCATCCTCCTG
ATGTTACAATATTTATATTTTAATGACAAACAGGAAAGAATATTTTGAAACTGTTATGTG
GATGTTGCTGTTATCACTTATATTTTGCATTTCTCTAAATAGCATTATATCCATATTTGT
TGTTGAGAGACTACTTTGCTTGAGCTAGGGCTCTGTATCACGTTTGTGTTTTTTTGTTTT
GTTTTGTTTTGTTTTGAGTTGCGAGGGAAATTGATGAAAAATTTATGAATAATTTGCCAC
AAAAATGTAGCATAATCAATCAATTTCTAACAAAATCCTGTGTATATTGTGATGCATCCA
TTTGTTTTTCTGGCAATTATTATTCTCTTGCACGATAAAAATGTATCATAATGTTCATTT
TTTGTATTGATAGTTTTCTACAAAAATGTTCCCATAATTTCAATCAGTATTGTTAAGTCA
CCAATTCTCCCAGAATCCTAAGCTGTTAGGAAATGGGCCCAACAATTTATATCAAGCTAT
CTAACAAGTATATCTATCAAAATTCTGTGTGTATATATATTGTGATACATCCATCTGCTC
TTGGGACAATTATTATTCTCTTGCATATAAAATATGGGCTCCATTCTAAGTTATTTGAGT
TAACTCTAAAACTAGGCATGAAAACCTCTATTATGATACCACGTGAACACCATTTTACCC
TTTGAAATAAAACAAGTTTATTAAGATATATGAATATTATTTCGTGTCCCCGTGTCCTTG
GACATGACATGAGAATTAGATGAATCAGGCATTTAGATGCACACACTAGATACCCATACC
TGAGTTCATGGAACATAGGCTCCTTTAATCTTCACTCGTGGCATTGTTAATAAATTCTGC
AGTTTGCTTTGCTGGTTGCATTCCTTATCTTGGTTCACGAACACATTTTTTCCCTCTGAA
ACTTGAATTCTTATACTGTGAGCATCATTTACGTGTTGATTGACACTGTGGCTGCAGGTC
GATCCTGTTTCAGCTGGGGTTCAGTATGATAAAGAATTCATTGTGTGCTCTTTGGACTTG
CTCTCTGGACTTGCTGAAGGTCTTGGTAGTGGGATAGAGAGTTTGGTATCACAAAGTAGT
ATGAGGGATTTGCTTCAACAT
>TeaL_32799
GGAGAAGCCAGTATTGCCAACCTGCAAAATAAAAGAAAATGCAAGCAGCAAAGACATGAG
GTACAGAAAGTGGTAGGCATTCCAAAAGCAGAGCATGTTTCATTGCAAAAGGCAGAAACA
AGGAAACATCATAGGCAAACGATTGGCACAGAACAAAATCAAACTATCAAAAACTATCAT
ACAGCCTTCGAAGAAATTAGACAAGCTAATCCATTAACAGGCTGGTCAATTATCATACAT
CTTTTGGGTGCAAACATCGAAAGAATCCCAACCCAGTATCAAGCTACTCTTCACACACCC
TTCAGATGTGTGCAACCCAACCCAAGTGGCATGTTTAATGCCTTAGTGAGCTTTAAATTC
CCATTAAACAAAAAGCTTATCAATATCCTTCAGGGACTCATCACTCAAGATGACAAGCAT
CCCCAAATCCATATTATCCCACACTTCAATTACAGCTGCTCCGTGGTTTTTTTTTTTTGG
TAAGAACATTAAGAATACAAGTCTCCTCTACATCACAAACTCGTTTGCAATGAAGACTGA
ATATCTTTCTCAAACAAAAGCTCTTTGAGATTGAGAACCTGTGATGATATATATATATAT
ATTTTTAAATAAATAATAATCTGTGGTTTGAGAGACTTTTTTATTTTTACTTTTTTGCTG
GAAAGGGAGCCCTATAGCTTGATTGAAAGAAACTAGGTCACAATCTCATAAAGACTAACC
ACAAGGTAAAGGCCTTTGGATGCAAGAACTCCTTGAGAATCAACCGATAAATGTAGAAAT
TTTGCATTTGTAAATGGCTTCCCCTATGTTTAAAAAAAAAAACACTTGTTCCAAGGCCTA
AAAGTTTTCTGATTAAAAAAAAACAAAAAACAAAAAAAATACTAAAAAAAATTAGAATTT
GCATTTTTCATCTCTTCCCCTCAAAATTTTCACTAAAAGCTGAACTGTTGCTTCATCGCA
TAAAGTTACCAATCAAGCAATCAACCCTTTCCAGTCTTGCCTTCTTCTCTTCTAAAGTAT
GGTAGATATTACAGAAGTTAGAAAATTTTCATTGATGTATATCGATTACCTTTTAAACAA
CTTTGCACTGTGCAGTATCCTTTCCCCATGATGGTGAATGAAAACAAATATTGAGTTTAT
TGGCAATTTTTATTTTTTATTTGACAGATTTACTAGCATACATCTTAATTTTCTACCCTT
AATCCATATTGCTGCAACAAAAAGGAAAATAATAATGATAATAACTTAACCTGAAATGTC
AATCAATATGGAAACTTTAAAAATATACAATACCACACCAAATAAAAACAAAAATAAATA
AATAAATAAAAGAACACCATGGAGAGCAATTTTGAATGTGGTTTGACCAATAACACAACA
AGGATACATTATGCCTTTGTTCAGCACCTAAGTAAAACTATGATATGCAACACATACCTG
GTCACCCCAATGTACGGATTTAACTTCCTTGGTGTAAGCCTTAATTAGCCCAGAAAGAGC
ATTTAAATTCCCTTTATTAGCTTCAGATCTTTTGGTGATATCATCATCTAAACCATCTGA
CCATTTACTCCTGCCCAATTCCTTCACTTCTTCCCTTGGATGGTATCCTTCAGCATCCCA
TTTTTTCTCTTCTTTCGAAGAGCC
>TeaL_32800
ATAATTCTTAAAGATCTTTAAGAAATATTATTTTTCAATCATCTAAGAAGGGTCCTTTTT
CGATTCAATTGCATTGGACTATTTTGAGGTTCAATATGTTCTCTGGCTAATTTGTTATTC
TCCATGGCGAGTGTACAATCATAGTGGAATTGCATAGAATGAAGGCAATGTCTCCCTGGC
TTCATTATGTGTAGTTTGTGTGTTTATATATTTAATGTCGTAACATATAATTCGATTGAA
GAGTGTTTCTTAGATTTTTAGACTGCATCTTGTTTATATATTTTGTGATTCCTACTTTTG
TTGTGTTGCAGTAAATGTTATTGGATAATGTTGACCTGGGAATAAATGTTTCAGGAGGGT
CATTTAAGTGAAATGCTAGATTTATTGCTGAGAAGATGTAAGACAATAAGTGAAATGCTA
GATTTAGGTTTTTTGGTTTTTGTTTGATACCAAGCCAAACCAAGCCTTAAGTCCCATCAA
ATGGAGTCGGCTTGGTTTTGCTTGATAAAACTTAAAATTTCTGGTGCTAAGTAATGAATT
TATAAATTTAAAATTTTTATGAGAAATATACCAAGTAATCTTCACAGTTGCAGGCTGTGT
TGGTTCAATTCATGGTTTCTATTTTCAGAGAAGTGGCTCCTGGTGTCATCTATATCGAGG
GCAGAAGGAAATTGTATAGCTTTACTTTAAAAGAGGGTTATAACTTGTAATTAATTATGA
TCAAGTCTATTTTTTCTGCTTGTTTTGGCTTTTGTCTGTGGCTTTGAGCTTCTTCAACCG
GTTATATTCTAGCTTCATATGCTCAATTCCTTTGGGATGCAGCAGAGGAAGAGGTAGAGG
AAGGGCACTGTGGAATGGACAGCAGCAGTATGACATCACCAAAGTTTCTTATTACAGCTG
TGGCAGATGCTGATGTTACTGTTCGGCATTCTATATTTTCCTCTCTGCATGAAAATGGAG
GATTTGATGATTTCTTGGCACAGGCTGATAGTTTGAGTGCTATTTTTGCTGCATTAAATG
ATGAGGTGAAGGAAAGGAGGACCAGGCTCCCAGTTTCAGCAACTG
>TeaL_32801
AAAAACCCTAAAAGGAGCCATTGTAAGATCAAATCCCCCAAGACTCGATCCTCGCCGTCA
GTCACTCCATCCAACGGTCCACATCTCCCCAGCACTCGTGCTTATCACTCCATTCTCTCT
TCACTTCAGTGTTCTCTCTCTCTCTCTCTCTCTCTTTGTTCAACACCCACTTTTCTCTCT
AAAAATGGCGATTTCAATAACCGATCATCGTCGTTTCTCAACGCGAACCAACAAAGATTG
TTCATTTTCAATCCGATCTCTGTATCTATGAGTGATTTGAAAAACTCACTTTGAACAAAA
CACATTGTTCATCATAAACTCAATCAAAGCTTTAATTTATAGCTTTTGATTCACAGTTTT
GATGATGAAATTAACTTATTCAACGCTCACAAAGTTCTGATTTTTGTTACAGAGTCTTGT
GTTATGTATATAGGAGGTTATGATTACTGATAGTTATTCGAAGATGATGTCTGATATCGG
AATGCGATCGATGCTTCAGAGCAACGATTACAGCGAAGAGTTAGGGTTGTTGCTCAGAGA
GCAACGAAGGCAAGAGGTTAATGATCGAGAGAGAGAGACGAGTCTGTATCGCAGTGGTTC
AGCTCCTCCCACTGTTGAAGGATCGT
>TeaL_32802
ACAGATCTAGATTTGAACCCTGACAACAGAGGAACAGAAAGAGGAAACTTTTCTCAGATT
GTATGTGAAGAGCATCTGCATGGAGGAGATCCATTGAAACAAGATACGAGGGCTATAGAC
AGCTTCCTTAATTCGGATGTTTCTGCAGGGAAGAAGAATGAAGAAAAAGGAGGAGAAATG
CACAATTTTAGTGGCCAAGAAGGAGGAATGATTGTAGTCAATTCAACAGCGACAACAACA
GTTGCTGGCGATGGAAAAACAGCTCTTCATCATGCTGTTTGTAAAGGGCATATTGAAATG
GTTAGAATTCTTCTGGAAGGAGGAGCAAATGTAAACAAACCAGATGCTAGAGGGTGGACC
CCAAAAGCTCTAGCTCTACAACAAGAAAACAAAACCATATATGACCTCATACTAAGTTAT
GAAAATACAAGGAAGAGGACATTAGATGACCACAAAATACAACTTTTCGGCCCAGAAACA
GTTCACCACTACACTGGGAATGGTCACTTCAAACCTACTACTACCACTACTAGTACTACA
AGAAACAAAGGCGGCTCCAATTGTTCAAACTCTTCTCAGTCTCAGCTTAGGGACGTATTG
ACAACCTTCAGCACTGGACATTCTAGTGGTCCAACTGATAGAGAGGTTGCTAACAAATTG
ACTAAGAGAGTCACCATTCACATGAAGTTCCTCCATGAGAAGAATAAGTCACAAAAGCAG
CTTGCGAAGCTAATAAT
>TeaL_32803
CAGCTTGGTGCATAAGAGCACTTGTAGTAAGCTCTAGGAGATGGGTTATCTCTAGTGACC
TTTTGTCCATATTTTCTCCATTGATATCCATCCTTTACTATTAGTCTTGTATCAGATGAA
TCAACCTTCACACAAACTCGCGAAACAGTTGTAATGTTGCTTTTGTTTGGCTTCTTGCAT
GAACATTCATCACTATCTCCGTTAACTTTGATGGTATGGCCAAAACTGTCATCTTCAACC
TTTCTCTTCCCAAGATTATTATTATTGTTGCTAGTGTAATATTCCATTAAGCAGCTTCGT
AGACCATTGTACTTGTCGCAAATGTCTGTTAACATTTCAGTTAACTTTCTATTCTCAGTG
CTGACCCTTTTTAGCTCTTCAACCATCACACCAACCTCTTGTTTCATAGGTAATTTGGTG
TCAAAATGAACAAAATCTCCATCAAACCCTCCCGTGTGCTTCAAACTGGGAAAAGAATGA
GTCTTGTCCTCGTGTAGTGGAAGTGGGTTAACATTGAGATTGATGCTGAGAGACGTGTCT
ACTACATAACTTGAATCCATATCTCATTAATTATACTATCTATCTATATATATATATATA
TGCCTATCAAGAACAACTAACCAGTTTTTTTATATCCAACTATTCTTGATATGTATTTCC
TGGCTCAAGCAGTCTAATATTTTTCATGTAAATGAGAAGAGAGAGTATTTATAACGCCTA
AAAAGGAACGGAGAGGGAGAGAGAGAGAGAGAGAGAGAGAGGTGTCAGGTGGAGGTAGAA
AGCGAAGATAGCAATCACGTCAGAACTACAG
>TeaL_32804
CAAGTGGGTTCCTTGAAACGAAGTGTTTTTGAAGATATATTTTCTTTAGGTTTTTCCTTT
TTGTTAACTGCATCACACTGTCCATGTATTGAATGTCGTGGATTCTTTAAGCTCATAGAC
ATGTTAAACCATTGAATGCTGTTGTTTTTCTTACAAGAATGCCTTGTTTTATATTTCAAC
TTAGAAAAGTGTGCAGAAAGCAATTAAAGAAGCTGCCAAGAGAAATGATATGGGCTCTGC
CAAGGCACTTGCTAAGGAGATTGTGATGTCTAGGCAAACTGTCAACCGCCTTTACGAAAA
CAAGGCACAACTAAATTCAATATCAATGCACCTTGGGGAGAGTGTTGCAATTGCCCGCAC
AGTGGGGCACTTGTCCAAGAGTGCTGATGTCATGAAGCTTGTCAACAACCTCATGAAGGC
CCCAGAAGTTGCTATCACAATGCAGGAATACAGAAAGG
>TeaL_32805
GATGATATTTTAGAGCATTGTTGCCCACCTTTTGATAGTCTTAATGTCGGGTGGCTATCA
TTTATTATCCTTGTGTAATAGGCTATACGACCTTTGCCACCTGACTCTCCTAGCATGCAC
TGTGGCTACAATATTTGTTCATATATCCAATTTCAATACTAGGGACAGCTTTTCCATTTT
GTCCTTCACATTCACGTTTCTCACATAAAAACTAATTTTGAGGCCGATGGTAAATATTGT
TATGAATGATATGCTTCAACTTGAAGTAATAACACCAGTGGATGTTACAAGGAAGTTGAA
GAAGCCACCAAGATTGTCAATATCCTATCTTGTCCTCATCTTATAAATTTGTATGTAAGA
AGGCTTAC
>TeaL_32806
GTGTTATTGTAATTAACCATAAAAGAGTAATGTGTGAGAGGTTTGGAAGTGAAAACCCTG
TAAAAATAAAGAAATGGCGGATGTGATAGAGATGCATTTAATTGAAGAATTATAGAGCTC
ACAAATTTGAGAAGAGCTTCTCTCTCTCTGCCTGTCTCTCCAATTTGGATCTTCTGATTT
TCTTTCAACGTTCAAGATTCGTCCATCTGAGCTGATGATCAGCTGATCTTCTCTGATTTA
AAAATTCTTTGTTTTTGGGGGAGTTATGTCTTCAACAGACATGGAAGGGAAGCTTCTTCC
GATTTCTAGGCATTTCTTCAAGGTCATGGTGCCTGGTTTTCTCACGAAGCTTTCTTTACC
ACCTGCTTTCTGTAGAAAGGTTAGTGGGGAAAAATCAGAGGAAGCTGTTTTAACTAGTTC
TCAAGGGACATGGCATGTCAAAACTGGCAAGTGCAGCAAAGGATTGATTTGTTTCAATGA
GGGATGGGATAAGTTTGTCGGCCACCATGGCCTGAACCTTGGAGACTTTGTTGTGTTTGA
GCACAAGGCAGACTTGCATTTCAATGTTTCTGTGTTTGATTCTAGCGCTTGCGTGAAAGA
ATTTCCTGCTAGTGATCAAGTATTTGTTCCAAGCATTTCCGAGAGAGAATTCCCTGCCAA
GTTGGGTAATGATCAGAGAAAAAGAGCACATGGTGATCGAGTGTTTGATCCAAGCACTTG
CAAGAAAGAAATTTCTGCAGAGTTGGATAATGATCAGATAAAAAGAGCTACTGGTGTTCA
AGTGCCTGGAAAGAAAGAATATCCTGCTAAGTTAGGTAATGACCAGAGAAAAAGCACACG
TGGAGATCAAGTGTTTGATCCAAGCACTTGTGAGAATGAAATTCATGCGAAGTTAGGTAA
TGATCAGAGAAAAAGACCACATTGTGATCAAATGTTTGATCCAAGCACTTGCGAGAGAGA
ATTTATTGCAAAGTTGGCTAATGATCAGAGAAGAAGAGAACCTAGTGATCCAGCGTTTGA
TCCAAGTGCTTGTGAGAAAGAATTTCCTGCGAAGTTGGGTTATGATCAGAGAAAAAGAGG
ACCTGGTGATCAAATAAACATCCATGAACATGGCAAGCACATTAAGA
>TeaL_32807
ACTGTCCATCCTTCTCCCCAGCCTTAGACAGAAGAGAAAGAGGATGAAAAGATCTAGTCT
AATACTCTTTCTTGTCTAAGACCATCTTTTTATCCCTTTTGTTTTTGTTTTCATGCATAT
GCCGTAAATGGAAACTGCGAAAAGGTTCGAAGAGGAAAAGATTTATGTCGAAATTCGATG
AACTAAACGATCAAACCGCTCATTACTGGAATTGTGATGGATTTCGTTTATTTGGTAGCA
GCAATTTCGACACCACCGGTGGCACCGAGAACTCTCTTGATATCACCGTAGATGGCGAAT
TGACCAGCAGTCAAGGTACCAACCATGAAAAGACGAGCACCAATACCAGTGTATGAACCA
CGAATACCAAGTTCCTTTGCGATCTTGATAAGTCGGCTGGTAGTACCCTCACCTGGAACA
CCCTTGGTCTTGTTGATCTTGGAAAGCATGGTGTCGGCGGGCTGGGAGACAATGGCGGCA
GCGAAACCAGCAATGAGACCGGAACCAAGGTTGACGGTGGTGTTCAGGCAGAAGGAGGCA
GTGGC
>TeaL_32808
TTAATAAAAATAAGGATAAAAAAAAGAAAAAAAAAAGAGGGAAGAAAATAAAGGAGGAGA
GAAATAGAAGAGAAGAGAGAGAGAGAGAGAGACACGGGTGAATCAGTAAAAGGGGAAAAA
CAAGAAAAAAGAGAAACAAAAGAGGGGAAAGTGAAATCAGAGAGAGAGAGAGAGAGAGAA
GAGGAGAAGACGAAGAAAATGGAGGAGAAGAAGAAGAAGAAGAAGAAGATGAAGGAGACA
GAAGACGAAGAGGAGGCGGAGAAGAAGAGAGCAGATGAAGAATACCTCAGCTTCTTCAAT
TGATCTGAACAGGTTAGGGCTTCTCTCCTCTCCTCCCTCGATCTCTTTCTCTGTCTCTGT
CTTCTCTCCTCCCTCGATCTCTTTCTCTGTCTCTATTTCTCTTTCTCTGTCTCCTCTCCT
CCCTCGATCTCTTTCTCTCCAACAGTTAGGGCTTCGATCCACCTCAGG
>TeaL_32809
CTAGTTTTGAAGCAATGATAACGGTCAGTGTATTGTTTTTAAAAAGAGAATTATATGAAT
TTGACCTTCTGATAAGGACTCGCAATGTTTTTTTTTTAGGAACAAATTATGATGATTCAG
TGTTATTGTTTCTTAAGATCTTGAGACATGTTAAGCAAATTAAGTGGGTCCCCACATGAT
CTTATCCACTTTATTTATTATTTCTTGTTTAAAACAATAAAATGATACACATATAAGGTT
TTGTTTAGAAAACACTATTTTAAAGACATTATTCTTTTATGAAATTTACAGTTGATCTGA
CACAGTCTTATTTACATGTGAAACGTAATCATAGAGTTCTAAATTGTTCTAGATGGATTT
GAGGCACAAAAGGGTCAACAAAAATTCCAATTTCCAATTTATTAGCATTTTAAAATATTT
CAGCTTAGATCTGGTTAAACCTATTAACCAATTGACCGAAGGGTGAACCCATGTGAGGTG
TTTTAGCATACAGCATATCCTTAATTCATCACATGGTTGCACTTCTGTTGTACTCTTTTT
GAGTCATCAATAAAAGTTATTCTTTGTTGAAAAAAGAAAAGAACAAAAAGAAGCAATTTC
TTAGGAATTGAGACATATTTCTTCACTTTATCTATTTCCCTCTAAGCTATATGCAATGTA
TTCAATCTCTATGAAATCAACCCTTGGTAAGAAAAATAGCCACTCTTGATTATATTTTTG
GTCCCCAATCTTAATTCATTTTTAGTTTTCTCTATTACTAACTGCACTGTTTGTGGTTAG
AATATTTCGATACATTTCTAAGTTTCTGAGTCATCAACTCCTGTACCTTTGTCAGTTAAT
CCTTTAGCATGAGTATACATAGTTCCACCGGGTCAGGTTTATTCACTGTCAAGGATAAAA
CTTAAAAGACAGTGCTTAGTAGAAAGCCCTAATTTAATTTAATTTAGTTTAGTTTATTTC
TATCTTTTTCCACATAAATCTTTGTTTCCTGTAGGATGTATGTGTTCCTCTATC
>TeaL_32810
AAATTTGGTATCCCTAGCATTACCCAAAAATATATATATCCGAATCTTGAAAAGCTACAA
GTTGTTATATGATGCTACAGTGAAAAAGACTTCAGCAAGTTAGTTTCAAACGAGGATCAG
TTCAGTTGGCTTCCCAGTGACTGTTAAGTCACCAACTTCCCAAAAACTTAAGCTAATAGG
TTATGGGCCAAACAATGTATATGATGCTATTCAACACCCTCCCTCACGCGCAAACCATTT
CTTGCACATAGAGAGACAAAGAGAGAACCAAACAGAAAGAATGTTGGAAATTCGTGGTGG
GTTAGACACATCTCAAATCACAATGTGGGAGAGAAGTGAATCGGAAGAGAACACTTTGTA
ATTTTCATTTCACTAAATCATAGGTTACTACATCATACTCCATCTCAATTCCTATTTCAC
TCTTTTTCACTTATCTACTTAATCCCTAAGGTACATGGGTATTCATAGGATCCAAAGAAC
ATGAACCAAGACATTAATGAGTCATAACCCTTCATCTACGTACATAGACCTACATAGGTA
TTTAGGATCCAAAGAACATGAACCAAGACATTAATGAGTCATAACCCTTCATCTACGTAC
ATTGACCATTATTTAACTACATACATGAACATGAACCACTTCATGCATGTATCATGTATG
TCTAGACATTTAATTATCTAAATCAAGCTTACTTCTCAACATTCCCCCTTAAACTTGATT
TTGCATTGAAGTCCTTGTGCTACAAAAAAGCTTCGTGGTTGATCAGTTTCAAAGCAACAT
TTCTGGTACTATTTTCAAATCCATCATCTTCAATAGCAATTCACAGCCATCTCCATGGAT
GTATAAACTTTGAATTTGAATTTTTTAAAAACACTCTTGCATTTCTTCCTTGCATGCTTG
TGCAATGCCTTCAAATGAGGAGCTTCTAATTTTTTCTTCACGTGAGCATTCCACAAGCCT
TCTTTCTTGAATTTGTAATGCTTCTTGAATTCTGCATTCGCTTGCTCTTGGGGATCAAAA
AATTCTTCCATATTTACCCAATTTGTGTCAAAAGTTGTATTCTCCAAACTAATTTGTGAA
TAACTACTTCTAAAATTCCATCCCCTTGATATTTTCTATCACACTTTAATGAAACAGCTC
CATCACCACTAAAATCATAAGGTTCAATGACAAATGCCAAAATGCCCTCCAAAATAAGCC
GCAGCAATTGGTATGTTGAGCTTCTTCTTCATATGATATCGGATTGAGATGAGGTTCAAT
GATAATCATAAGGTTCATATTTTATTCATTTCAAGTCCAAATGATGCAAATCTTGTGTCT
AAATTGAAGCTTTACAAGTCTAGTTTCAGATGGAATTAGTCTCATGTCAAAATTCATAGC
ATGGAGGCAGATATCAATAAAATATTTAGATGTAATGCATGTGTTCAACAACTAGCCACC
AAATTTGACTTCTTAAATCTTTCATTTTCAACCATGAGTGGTTGTATTTATGAGCAAATC
TCTAAATATTTGAGTAGGAAAGACTTTGTACATCTATTTGGATTGATAAATAGAGAAGTT
GGGTTGATCAAAGAAAAAAACAACTCCTAATATGATCGTCAAAAAAATTCATATACCGAA
ACTCTAGGCATGGACTATCTTCAGTTAGTACGAACCGTCTTACGCTAAAACTACTGTTGT
AGGAATGGTCCAGCTTCCCTAAGCATGGTAAGTATTTCTGCTTGTCATGCGGGTGACCCG
AGTTCAATCCTGGCAACGCTGCCAAAAATTGATCGTTCAAAAACTAGTAACCCATAACTA
TGCAAAATAAAGAATATAGTAGAACAGGTACGGGTGTCATACCACAGTGATTGTATTAGC
TAAAATGCTTAAAATCGAAATTTATTTTCATTTGATCAAAGAAGGTTGATGATATGGACT
TAATGGAAATGACAATTAATTATAAAATAATGATGGAGTTTGGTTGAGGAAAATTCCTTA
GGATGTTCAAATCCACCAATACTCACGTAACATGAGGTAATTGTAACCGTTCTTGGAAGA
TTAATTAGTGAATAATTATGATATATTATGACTACAAGTCCTAATATGATCATTAAAATA
TTCATATATTGAGACTCTAAACATAGACCATCTTCAGTTGGTACGAACCATTTTATGCTA
AAATTACTAAAATTACTGCCGTAGGAACGGTCTGTCTTCCCTAAGCATGGTCTATCTTAG
GATCTCAATATATGTACAAATAAAACTATTGCATAACCATGCATTTGAAATCACAGAAAT
CAAACACAAGAAGTAAGATTAATTTTTACATATAGAAAAATCTTTAAATGTTATGCAATT
ATTATCCAAGAATAATACAACCCAAGAATTAATTACAAAGCTTCAATCATTCCTTGAGTA
GGGCTTCATCTAAGCCCTAATAATGAGAAGTTAATATACACATGATTGAGGAAATTTCCA
TAACTATCTCAGAAGAAAGCTTGGAAGAAAATTTTCTCCTTATTTTATTTTCTACTACTC
ATCTCCACTTCTCTTCTTTTTTTGATTAACACAACTTCTCTATTTATAGAGAACATACAT
GTACAAAATCTTTTTTCTCCTAATAGTTAGGGATTTTCTCATAAATACAACCATTCATGG
TTGAAAATGGAAGATTTGGGAAGTCAAATTTGGTGGCTAGTTATTGAACATATGAATTAT
GTCTGATCTTTTATTCATATCTCTCCATGCTACGAATTTTGACATGAGGCTAGTTTCAAC
TGAAATTAGACTTCTAGGGCTTCAATTTAAACACAAGATTTGCATCGTTTGGACATGAAA
TGAATAAGATATGATTTTTCAAGTTTGATGCATGTAATCTGTCCTTAATGCAATTCTTTT
CTCTGAATATGTGTCTCATTTTTGACCTCCGTTATGGCTGAATTGAGAAATTATTGTTAG
ATGATGATTTGTAGCCCTTCGAGTTAGCTTTTTAATGACACTTGAATCATCCCAATCTGA
TATTGTATGAAGGAGATATGCCCAAAATATCAATTGTTGTGCAGAGAAACTTCCAACTCG
AAAATTTAAGATTTTGTTCTTAAATTTGATTGGGTATCCTTTCTTCCAAAAGCCCATGTA
AGCGTTGTAAAAATCATCCTACTCATATCGTTTGAGTGTAAAGACTTGGAAAACCTACAA
ATCCATAACGAAGGAGAGCCATGGTGGGTTAGACAATACGTGGTGGGTTAGACATGTAGT
AGCTTTGATACCACTTTGTTGCCAATACATGGTGGGTTAGACACACCTCTAATCACGATG
AGGGAGAGAAGAGAAGTGAATAGGAAGAGAACAATTTGTAATTTTCATTTCACAAAATTA
TAGGTTACTACATCATACTCGATCTCGATTCCTATTTCATTTCTCTACTTAATTCCTAAA
GTAGATAGGTATTTATAGGATCCTAAGAACATGAACCAAGTCATTTACATGAAACAAGAC
ATTAATGAGTCATAACCCTTCATCTACATACATTGCACATTATTTACTACATACATGAAC
ATGAACCACTTCATGCATGTATCATGTATGTGTAGGAATTTAATTATCTAAATCAAGTTT
ACTTTTCAACAAAGAGAAACAAATAACCAAACAAGAAGAAGAAATCAAATGGGGACAAAA
TACCAAATATGAACGGAGAGACTTGAACCCAAGACCTCTCTCAACATGAGCTTTGATACC
ATGTTAAGTCACCAACATTTCCGAAAGCTTAAGCTGATAGGTAATGGGCCCAACAATGTA
TATCAACATATTCAACAATGACAAACCACTACTATAAATAACCCATTTGGGGGAGCTTAT
TAGGCATCGAAGTGAGAGTTCATTTGTATAATCACTTGAGAGTATTTTTTGAATACCCAC
AGTTGAGTGGAGAGAGAGGTGAGTTGGAGCATCTCCAGAGAGATTGAGAGATCATTGTAT
CTCTTTGAACACTTGTTCTTGTTTGAGAATGAAAAGTATTGTTTGTGGGATTGCCTGGGG
ATGTAGGCTTAGCAGAACCACGTAATTCTCTGTTATCTTGTGTGATTGTCTCTTTCTTAC
TATTCTCTATACTTTTGTTTGTATTATTATTCTCAATATACATAACCATCATCAACCTTG
ATGTGGTATAGTTTTCTAGAGGCTCTCCGCACAACATATAGTTAGCCCTAATTGTTTGAT
TCATGGAGTTAATGTATCAACTAATGCTATCTGTCGCACGCTTGCAGTTGCTTTTGGGTT
ATTTACCGG
>TeaL_32811
TGCATTCCACAAAAAGCAAACTCCTACTCGGGAAATATCTGGTATGCAACATCAAAAAAT
GGAATATGGTTCTTTTCTTGAATGACATTAGCAATTTTTTCCCATTGTTCTGGGGTTAGA
TCAATGCCAGCTAGGTTGTGAGCACAGCCACGAAGCAACACAAAAGTTCCTTCAGGGGCA
CTTTATATACAGGCACACTTTCCTTAATATCGAGTCAAAAATGCATCTTTTCATCCAATG
AGTGAATGAAGCTTTCTGTAGGACTCAAAACTCTTCCAAAGGGAAGAGGAAACTCTATGT
CACCCCACCTGAATATTCTCCTTATAATGGGGGCAGACAGAATATACAGGAGCTTCATGG
CCTTCAAATATATACTGCCTGCGTCCAGCTACAGCATCCCACACCTTAATTGTCTTGTCA
TCATCCACCTGCTGGATTGTAAGTAAATATCTGAACAAGGTTCTTGAGAAAACAACACCA
AGTATAGATCCATCTGGGCCCCAAATGCATCGATTAATAGATATGGTGGCATCTTTCACC
AAAGCTGTCTGCAATGGCATTGAACAAGCTGAGAGATCCCAAACCTTAACGGGTTTATG
>TeaL_32812
GGAGATCCCCATCAGAGTAGAGCGATTCATCGTCACTCGCCTCATGAGGTGCTTTCTAAA
GCGCTGCTTTGTTTGTTTATTGCATTTCCTAAATATCATGCAGTACATTGTTTGTAACAT
GTATCATATCATCGCACGTATTGCATTTATGTGTATCTTGTGTTATCTTGTATCATTTAT
CCTTTTTTCGCTGAGCAGCGTTTAGGATCGTTGTCCCCCGGGACTTATCTCAGGACGCGT
GAAGAGTGCTCTCGATTGGTTTGTTTTCAAACCTCCTCTCACGATTTCAGCGTGGTTAGA
GTGCTCCTTTCCTCACACGATTTCAGCGTGTTTAGAATTTATCTCAGGACGCGTGAAACG
CGCTCCTGATTGGTTTGTTTTCAGACCTCTTCTCACGATTTCAGCGTGGTTAGAGTGTTC
CTTTCCTCACACGATTTCAGCGTGTTTGGAATTTATCTCAGGATGCGTGGAACGCGACCC
TGATTAGTTGTTTTCAGACCTCTTCTCACAATTTCAGAGTGGTTAGAGTGTTCCATTCCT
CACACGATTTCAGCGTATT
>TeaL_32813
CTGTCAAATCCAGCAAAGAGATCTACGACATAGCATAGCGCTCTCTCTCTCTCTCTCTCT
CTCTCTCTCTCTCTGCAGCACACAAAGTGATGCAAATCTACAGAAAATACAGTGGCAGCT
CAATCACCTGGTTAACAGTATCCTTAAGTCTCACATTGGTGTTCTTAAGGTCAGATGCCA
CCTTGTCAACCTGTAGGATGTGAAGAAATACACCATTAATAATTTAAGAATACTTGTAGC
TTCAGATGTTGCCAGTACAGGATGTGTTCTCAAAACTTTGTGTCAATCTCGTCCATTAAA
GGAACT
>TeaL_32814
AATTATGCAAAAAAGAGGATGAGCCTCGAACCCATAGCCTTGGATTTAATAATGAAAGTC
TGTCCCACTTGAGCAACCTACACTATATATGTTTTTTCTTTTTTCTTTTTTTTTTGAATT
GCACATGCAAATGCGTGTAGTTAACAATTTATGGTAGCATAAAAGATGTATTATATCAAG
AAGACTAAAGGTAGGATTCCAATTTTAACAACCTCAACACAAATCAACCATGAACAAATT
TATTGAGTAAAAGTAAAGGCAACTGAAACTTGTATGTGATAAACAAGAAGAGTAACTACT
ACTAAAACTCCCCATCCATCCCAAACAAAATTGGTCTCCTTCGTTTCATACCGAAAGCCG
TCATCGTCGCTATAAGGACCGTAATGAAGTCCCCCGTCATCGTCGCTATAAGGACCGTAA
TGAAGTCCCCCAATTTCAAATTCAGTCGAATCCGAGTC
>TeaL_32815
AAGTTTAACCCATTCATTGCAACGTAAGTCCTTCAATATGCATACATAAACCTCTTCCAG
ATGGTTCACAACACAAGATAAACTATTCGCTCAGGGAGCCAATAAAAACTCCCAACAAAT
CCAGTTGGAACTTGAATGGAGTGAGAAGTTTCATCATAAAGGTCAATAGCAAAAATATTT
GTGCTCCTTTGGGACCAACAACTAACCCCTCCAACAGAGACTCAAGTTACAATCCCAGGA
TCAAGATCATTTCCTTTTAGTGAAGTCTCAAGTTTTCTCCATGACATGTTATTACCCACG
GACAATACAAGCCATCTATGTTCTCCACTCAAGTTTACACAATGGCATAACACCTCGTAC
TCCCCAGTGCAAGAAATGAAAGCAATATGACAAGAGGGGAAAAGCTCCTCCTCCACAATC
GCAAAAGGTAAGCTTTTATACTGCATTGTCACATGATTCCCAACACAAAGAAATCTTTTA
GGATGTGAGCTACAAAACAGTGATACACCCCCACAACTAGAGACCATTTGTCCAGAACAA
TCTAGGTGTTTCATTTTGAAGTCTCCCTCATTACGCTCAAGGTAACCAGAATTATATGGC
ATACCAAACTTCTGGATGAACAAACCACCTTTTGATTGAAGGAGGTGTGCTTTGATAAAA
GAAGAGTTAGATATAATTTTTGCCCAAGCCTTGCACACATATCTCCCACAGTTATGCAGA
AACTCTGCAGGAAGGAAAATAAGAATCTGGAAAAAGATTTCCCGGGAAGAAATGGAATGT
CATTCTTCAGTTCTTTCATTTTAGAAGAAGAAGCAATCCATATACAGGTGTTTGTCTTCC
TCCACCATTATTCTTCTCTCTTAGCACCCATCCCAACGTTGAACCTTTGATTTCAATGTG
ATTTCACAGTCGTTGTTCACTCGCAGCTTTGATTTTGGAATTTTGAGAGCAAATTAAAAA
CCCTAATTGCGATTTGGGGAGTTCTAAGCACCCTAGTGTATGTAACTTGATTGTGATCAG
CCAAGTTGTTTAATTTTCCCTCCATGTGAAAGTATAGGGGGCCACGTCACCCATTCTGTC
CACTTCCTTGACGGAAATAGACGGCAGGGGTAAAATTGAAAGGAATTCACATAGTATAGG
GTTACGCGTGAAAAATAGTAATTTGGGGGGGTATTTGAAAAACGTAACAAAGTATAAGGA
TAAAAATGAAATAATCTCGTCAATTAATTTTGTTCTAACATTTCAAAAAAGAGTTATTCA
CTAAGAAGCACGGGTGCGGATATGAGTGCGGGTATGCCAATACGGCAAAACCCCAAAAAA
GTAGGATACGGGTACGGCTGCGGTACGCCAATATTTTTTTTTTATATTTTTAATTATGGT
TAAAAGATCCAACCTACAAAT
>TeaL_32816
GAAAAATATCTCTCCAGCACCATCTGTAACCAGAAAAATGCGAGAAAAGAAAAGAAAAGC
TGTTGTACTTCGACATTGATACTATGCATCACTTTACTTTTCATACTTGCACTTCACAAG
ATCAATAAGCAGCGCTATGGATAGAACTTATAACAAGCATAAATAATTAGGACTGCATTT
AGAATTATCCTTTTTAAAGGATTAAGGATGATATGTTAGAAGCCAAAAATAAAAGCTAAA
AACAACAAAAATAAAAATACAAACATGAATATGTACATATATATATATGATAACATAACA
CATACCATGGCAGCGTAGGCATCAATTCTCCCTTGGCGAGCAGACTTGCTGATGCCCCTA
TCAATCATTAGATTCATTGCTTCAGTTGACGTCCCGTGTTCGTCCTGCAGATATACTCTC
CAACCCCTTCATTTTTAGAACTGAGATCAGTAA
>TeaL_32817
TGTCCGACTCGGAAAAAAATCAAAATTTTTTTTGGACACGTTAGAGAGAGTGTCTGACAC
GTGTCCAACATGTGCCCACCGCGTGTCCGTGTCCGACACATGTCAGACACCCATATGTGA
CCTCCAGAGAGGTGGTCGTGCTTCATAGGCCATAATTAAATGCAAAACTATATTTTTTCT
TCATGAGAACATCAAACTACCCTATTGGGTTTTCGAACACCCAATTAAAACAGTAAAGGA
AGTGATAATTTTGAGAAAGGTTCCATGACAGAGGCATCATTCAGCACTTGTTCTGCACTT
GCTATAGTAAACTTAGGTGGATACATCATACAAGTTTATGAAAGCGGCGAAACATGCATC
ACAGTCAGACACCATTGAGAACAAGTATAGAGTTGAAAAGAATCTGCCACGCCAATGCTG
ACAGGGAGAATTCTCATAAAAATACCAAAGATAAATTTGGAGCAGGGAGGGACCCATCTT
GGTTATGAGTACTTAAAACAAAAATTTCATTAAAAATAAATAAATAAACTTTGGGAGCAC
CCTGTTGGACCATTTTTGAGGTGTTTAAAATGATTACACTTTTTACTGATCTCTTCAGTT
AATGCAACAACTTAAAGACCATCAGCTTGTTTCTCATTAATTTGTTCAACACACTAACGG
CAACTTAAGTATTCTTTTAGGGGATATCTCATGTAGTTTGATCTATGCCAACACAACCAC
ACACACACACACACCTTCCCAAAACAATTATCATATTGGTGTTCAATATTGAAATGATTT
AAGGTTATTTTCTTGCTCTTACCTACAATTCTTAACTTCCAAATAATATCTAGAACATTC
TTAGGTCTTGTTTGTAATAATCCACATATGTTTTACATTTTGTCCACCAAACAATGAGAA
TTGAAACACACCTGAGAACATGGACAACATCCCGTACAAGATATTTCTGCAAATACATCA
TGATATACGACCATGATGTAAAAATCTGTCACAAATCCCACATTTTTAGTATCAAAATAA
TTACCAGATAGATATAAAAGACTAGAATTGACAGGTAAAAAACTTCTCAAGATCATTCCA
GCTTAGACCTGCTCAATTATCTCTGGTTCTCTATCAGCTCCACTTTTGAGAAGAGATACC
AGAGAATCAGCTACCCTCTGCAGGAAGCTGAAAACATTTTCAAGTGCAAACATTTTCAAG
TGCACAAGAATGCATTACACAAAGAAAACCATATCCTACAGTACTATAAGCAACAACTCT
TTATTCATAAATTTTATTTTTTTTTTTTGATAAAAAATTTTATTCATTACATCACAGGAT
GAGGATTTCATAGACCATCAATAATAAGAATCAAACGCCTACCAACTAACAGTAAATGTA
AAAATAAGTAGCAGTGAATGAAATACAATGCTCAGTAGCCTTATTGATAAAATCAATTTA
AGTCAAGAAGGAACTCACGGGGGAAAGTCCTCCAGAAGATCTCTAGACAAGGCTGCTATC
AACCTGTAGAAGGAAACCACCAATTGCCCACAAAAAAAAATGTCATAAGAAAAAGAATGG
GTCGAATCGAGAAAGCACAAATACGAGCAAAAATTTAATTATACTTAACATCAGAAAAAA
TAAAAAGAAAAAGTTTACCCCATTCAAGACTTGACCAAAATAATTTCATTTAAGCATATT
AGCAACTTTTATAACCATTTGGTACAAAAACTTGAGAAATGAAAATACCACTTTGAGGAA
TCATATGATCTAGATATGAATACATATTATATTGTGGGCATGACATCTAAAAGGTAGTGG
TAAATACGGAGGATTCATACATGGCGCTCTTAAAAGTACATAAACTTTGTGTTCATTACT
TCAATTAGATTGAATTACCAATTCCCCCATTTTGCACTAAAAAACACAAGCATTGTCCCC
AGTCCCCACTAGACACCAGTATTCACTTCAGCAGCACATAAATTTCTCATTAGTAGCAGA
CTACGAAAGATAAAAGAGAAGAGGAACATCTAGGATTTTGTACCTCCATCATTAACTGAA
CAAGGGCCAATGGAAAAGTGCAAATACAATTAAAAAAATCATGAAAAAACTCAAAGACAG
AGACATGAAAATTTAAATAACTTTAAGGTCATGCAGCAAATGCCTTCTCTATATGCAGAA
AACCACGGTTGATCTGCCTTCTCATTTCATGCTCCCAGTGGCATCACGCACTCATGTTAC
AACAGGACTTGAACTGCATACTTGCCCCTCTGGAAATGAGTAGCCCAAGATAATAGGTGG
CTGCGTTGAAACCCACCACACCCAAATTATGAAATTCTTCTTTTGTTTTGGGAAAATTTA
ACGTTCCAAGAATTCTTTTTTTTTATTTTTATTGGTTTATAACATTGCATGAATTGGTGA
TATTCATGGCACAATCACTAGAAAAAATGAGAGTGACCATTTTTCAGTGATCATTTGCAA
TCAATAACCAAGCATATTCATCAACTAGAAAAAGAAACATTAAAAAGAAAATAAAGAACA
AACAAAACATACAAATTATGTTCCAGCAAACATTAATATTCCATATTCTCAAACATCAAT
TTCAATGCACTAAATTAGTTCATAACATTTTGCAATACCTGAGTATGGGCTCAAGTGAAG
TC
>TeaL_32818
AAAAAAATTATAAAGAAAAAAATTCATATAAAAAAATTTTTTGGGACTTAAATCACTTGA
GAACTAATTATTTTCTTATAGTATTTATTTTTATTTTTTTTTGAAAAAAAAAGGCAAAAA
CATCACTTCATACATTATACACAATTCTAACAACCATGCAAATGGGTTTCAAGCATCAGA
GAATATATGATGTGTAAGATGTGTATCATTGTGAGAAAGTGCCCATTGTGCAAAGACAAT
TTTATTGAATTACATTAACATCATCAGAAATACCAAAGATAAAGTCATTTGCAATAATAC
CTTATTCATTCAAGCCCTCCCATCCCATTCTTCATAGAACTCTTTCAGGAAGTCCTCCAT
GAACTTGTGCCTTTTCTCAGCCCTCCTCTGCCCAGCCTTTGTCTTCATTAAATCCTTCAG
CTTCAGAAGCTTCTCGTGAAAATGATTCACGGTAGTTTGCTTATCTTTCTTAATGTATTG
TTCCTTGGACAAATCTGATCGTGGCTGAATGCTCGGG
>TeaL_32819
GACTTTCCGTTCTGTGGCTTCCCAGAGCCGTGGCTCAACGCGGAGAAGAAGCGCGTACCG
GGTTTGAGATCTTCTTTGATTTACAGTTACCTGAGGATGACATCGCCGAAGGGCAGACAG
ATCTATCGGCTGAGGCTGAGCAAAGTAAGGGAGTACAGTCTGAGGACACTGAAAATGAAA
TGGGGGCAGCGCTGGCGTGTCTACTTTCAGATCCTCCAATCGAACAGAGGTGCTTTGGGG
ATAGCTCCTCGGTATGTGTGATTGGGAATGAAGCGGCTGCGGGCCTACCATCAGCTATTT
TGGATGCATCCATCGCACCTTCTCTCATCTGGCAATATGAAGAAGGCTTTTTATCTAGCA
GCACCGGGTCAGGTAGTGAGCCGGAATCTGATTCCACCGAATCTTGTGAGTCGGAATCAG
GTTCCAGCTCGACTGAGTCTGAGTCCGGTATTCCTGGGGGTGATAACCCGGATGCCACAG
TCCTGTCCAGGTC
>TeaL_32820
CCTGTATCAGATGCTGAAATACCCCCACGAAAAATGGATGGCTATAGTTTTTGGGAATTC
GTCAATCCATCACGTGCCAGAGGTGTCTACACCGGTTTTGGAGATCGAACATGGCACAGA
GGATGTGTTCTTGTCGGGGTTCACCCTAGCTGAGGCTCGGGTTGTATAGAACATATTGGC
CATTGAAAAAGGGTTATGTTCTAGTGCACAGTCTGTGTACCTCATGAACAAGCTCCAACA
CATCCCCGGGATGGGATTTGGTAAAAGTGGCCGGAAGGGCATTGCAGTATCGGCCGAAGT
GCCGCATAACCCGCATACCTTTGGCTTAGGTTATCTGCCTACCAAAGAGGATTGGGTGAG
GAAAGGCAAAGAGATGGCTGGAAGGGCCAGAGCCAAGCAGACCAGGAAACATTATGAGTT
GATGCACCAACCCATTCAGGGCACCCTAAACAGACGTTTCGTCTGGGAGGGGGAGGACTT
TCCATTCTGCGGCTTCCCAGAGCCATGGCTAAACGCAGAGAGGCGGCGCTTGCCGGGGTT
TGAGATCTTCTTTGACTTGCAATTGTCTGGGGATGATGTTGCCGAGGAGCAGACAGACCC
ACCAGCTGAGGTTGAGCAGTGTAAGGAGGAGGATTCCGAGAGCACAGAGATTGAAATGGG
GGTAGCACTGGCTTGTCTACTTTCAGATCCTCCGATCGTACATGAGTGCTTGGGGGATAA
CTTCTCAGTGTCCATGATTGGGAATGAAACGGCTGCGAGCCCACCTTCAAACATTTTGGA
TGCATCCATCGCACCCTCCCTCGTCTGGCAATACGAGGAGGGATTCTTATCGAGCAGCAC
CGGGTCAGGTAGTGAGCCGGAATCTGATTCCACTGAGTCCGTAGAGTCGGAATCAGGTTC
CAGCTCGTCTGAGTCTGAGTTCGGTATTCTTGGAAGTGACAACCCGGATGCCACAGTCCT
GTCTAGGTCGTCTTTTTCTTTTTCTTTTGAGTCTGTTGTAACAGAGGAATCGGACGATTT
GGATGTGCTTAATGAGAATCAAGTGGCTGTGGTTTCTGAGTACTTTTCTGTGCCCTTAAT
TTATTGCATTAACTCAGGACTTTCAAAATTTTGATGAAAACGACGAGGAAGAAATTCCTC
CGGTTTTGCAACGTTTAATTGATCAAGAGCAGGAGAGATTTGTTAAACCCTTGGTTGATG
AAATCACTACAGTTAATGTTGGTACTGAGAAGGACCCGCGGCTGGTCCAGATCGGGTCCA
CGTTGTCTTCGGAGGAGCGCGAGCGCTTAGTCGCTTTGTTAAAAGATTTCAAAGATGTTT
TCGCGTGGTCTTACGAAGACATGCCTGGAATCGATCCTGAGATTGTACAGCACCGGATCC
CTCTTGACCCAGAGGCCCGACCTATTAAGCAGAAGCTCAGAAGGATCCGCCCGGATTGGG
CTCTCAAAGATTAAAGCACCTGGGTTCAACTAATTGTACCCACATAACCTTCCCATATGA
GTACTCTTCTTACACAAAAGTTTTTCAAAGAAGTTTCCATCTTAAAGCAGCCATTCAGAT
ACTATGGTTCTGCCTTATAGTTTGCATAGATCTAAAACTGCTACTAATTTTTCAAACTAT
TTTCCTGATCACTAATTCACCTGCTGATATCTTCAAGAGGCCAACTCAATTGACACACTC
TAATCAATTCAAGATGTATGATAGATTTCTGGCAATCACAATATATACTTTATACCGTCA
AGTATCAAGAGTCTTCTCAGTTGATGAAGTATTCATAAGTGTATAAAAACTAGTGACATT
AATAGATTTAGAAAAGTGAGAAATTAAAAACTAGTGATGTTAGTACTTTTACCGTATGAG
TTCTTCTTCTCCTTCTTATTCTTC
>TeaL_32821
ATTTATTAATACAAGCTTGGCTCAAACTTAGCTCAGTGTCATGGACCGACTCCGATCGTA
CTACCCTGGGCAAAACGTCACGAAATTGGCCTTGCAGGGACACCCAACCCGGCTAATATC
CACCCCTAAACGGGCTTGGCTGAGAGAGAGTTAATTTTGAGCCGCACATAATGCCGAATC
GGATCACGGGCATGACCCATTTATCTTAACAATATTTGCCGCGAAGTGCTTCAATCAAAC
CCTAGTTTGCAGAGAGAGTATCATAGACTCGTCACTCCCAAAACCTCACATAGCAGCTCT
GCTCTGGCAACAATGGCGATTTCAGATTCCAAGAAACCAGAACGCAGTCAAGACCTAGAG
CTCTTGAAATCCGACGTCGTTTCCTTCGCCTCCTCAATCGGCCTCTCCTCCTCTCTCCCT
AGTTCCTCCGGCGGCTTCGACGATTCCGATTTCCGCAAAACCGGTCATCTCAAACCCAAC
AAAAAATCGCAGCCAAACAAGCCTTTAAAGCAACCGAACTCCAATGGCGAAGCAAAACCA
CAGCTCAACAAGAAGAGAAACAGCAATGAACGGCCTAAACCTAGGGTTTTTCAACCGGTC
GATAATTCGAGAGGGTTTGATAAGTTTAAGAACCTTCCGAAGCTTCCATTGATGAAGCCG
AGCTCGCTGGGCGTATGGCACGTCGACGAGGCTGAATTGGAGGAGAAAGTCATATCGAAG
AAGAAGGTTTTGTTTGGGGATTTGGTGGAGTGGAAGAGATTGGTGGCGGAGAAGAAGGAG
CTTGGGGCTAGGTTAATGGCGCAGTACACGCAGGACTATGAATTGTCGAGGGGTCAGAGT
GGGGACATAAAGATGCTCACTGCTACGCAGAGGTCGGGGACTGCGGCCGACAAGGTGTCG
GCTTTTTCGGTCATGGTTGGCGAGAACCCAATTGCGAACATGAGATCACTTGATGCTCTT
TTGGGAATGGTGACATCAAAAGTGGGAAAGCGCCATGCCCTAACGGGGTTTGAAGCTCTA
AAAGAACTCTTTATTTCAAGTCTGTTACCTGATCGCAAATTGAAGACACTTTTCCAGCGG
CCTTTAAATCATCTTCCGGAGTCAAAAGATGGTTACTCTCTACTACTTTTTTGGCATTGG
GAGGAATGCCTAAAGCAGAGGTATGAACGTTTTGTTGCTGCAGTTGAGGAAGCATCAAGA
GATATGTTACCTATACTAAAAGACAAAGCATTGAAGATCATTTACGCATTGTTGAGGAGT
AAATCAGAGCAAGAGCGCAAATTGCTTTCGTCACTAGTTAACAAGCTTGGGGATCCTGAA
AATAAGGCTGCATCTAATGCCGATTTTCATTTATCAAAGCTTCTGACTGACCATCCACAA
ATGAAGGCTGTTGTAATTGATGAGGTGGATACTTTTCTCTTTCGGCCTCATTTGGGATTG
CGAGCCAAGTATCATACTGTAAACTTCTTGAGCCAAATTCGTCTGAGTCACAAAGGAGAT
GGACCTAAGGTGGCAAAGCGTTTGATTGATGTTTATTTTGCTCTATTTAAGGTACTTATT
TCTGAGGCTGATGGGAGTCTTAAGACAGACAAAAACAGGAAAGAAGAGGATAAGAAAGCT
TCCAGTTCTTCCAAAGATAGTAAAGTAAAAAGCCAGCCCTCAGAATCTCATGCTGAAATG
GACTCACGATTGCTAACAGCTCTCCTGACGGGAGTCAATAGAGCATTTCCTTTTGTTTCT
AGTAATGAAGCTGATGACATTATTGAGGTGCAAACACCAATGCTCTTCCAGCTGGTTCAT
TCAAAAAACTTCAATGTAGGAGTTCAAGCCTTAATGCTTCTTGATAAGATCTCATCCAAA
AATCAAATTCTTAGTGATCGGTTTTACCGTGCCTTGTATTCAAAACTTCTACTTCCAGCT
GCCATGAATTCTTCCAAGGAAGAGATGTTTATTGGGCTACTCTTGAGGGCTATGAAGAAT
GATATTAATTTAAAGAGAGTATCAGCCTTTGCAAAGCGTTTATTGCAGGTTGCCCTTCAG
CAGCCACCTCAGTATGCCTGTGGATGTCTTTTTCTCCTCTCGGAAGTCCTTAAAGCAAGG
CCACCTCTATGGCACATGGCACTCCAGAATGAGTCAGTTGATGAAGATCTTGAGCATTTT
GAAGATATTGTAGAAGAAACCAAAAATGAAGTATGCACCAAATCAAATGAACCAGATAAT
GCCATTGAAACTGTTTGTGCTGGTGATAACACTGAGACTGACAGTGATTCCTCGCAAGAT
GAAGGTGTTTCTCCTACTTATGACTTTGATAGTGATGTTTCAAATGGAGCAGATGATGAT
GACTTGCTTGTTGGACGTGGTTTAGAAGATGTGAAGGAATCCAAAACAATGTCTGATAAA
ACTAGGCAGCAACCTCAAGTACCCAACACAAAGACTTCATTGCCCGGAGAGTACGACCCG
CGGCACAGGGAGCCTTCTTATTGCAATGCAGATCATGTAAGCTGGTGGGAGCTTACAGTT
CTGTCTTCACATGTGCACCCATCGGTTGCTACCATGGCTAGAACCATTCTTTCCGGGGTC
AACATTGTGTACAATGGAAATCCATTAAATGATCTTTCACTTGCTGCTTTCCTAGACAAG
TTCATGGAGAAGAAACCAAAGCAGAGCACATGGCATGGTGGTTCCGAGATTGAACCTGCC
AAAAAGCTCGACATGAACCACCAGTTGATTGGTCCAGAGATTCTGTCGTTGGCTGAAATG
GATGTGCCCCCAGAAGATCTCGTCTTCCACAAGTTCTATATGAACAAAATGAGCGCCTCA
AAGAAGCAAAAGAAAAAGAAGAAGAAGAAAGGAGCAGAGGATGAGGCTGCTGAAGATCTA
TTTGGTGTTGACGGTGATGATGAGAGTGACAACGAAGAGATTGAGAACATGCTGGACTTA
TGACTATGACGATTTGGATCAGGTTGCCATTGAAGACGATGATGACTTAGTTGGCAATGT
AAGTGATGAAGAGATGGACATCCCATCAGATATTGCCGAGGGAGAAGATGATGAGGATGC
TAACAATAATGACAGTGGAGGTGAAGATGATGATGTTGATATAGGAGATGCGGATGATGG
AAGTGATGAAGGGGAGGAGGATGTATTTGACCAAAGAAAAAAGAAACGGAAGTCCAATAG
GCGTCCCGGAGCTTCCCCATTTGCTAGTCTTGAAGAGTATGAGCATCTATTAGATGAGGA
TGCTCCAACAGAAAACAAATCTGGGGAACAAAAAAAAGCTAGGTCGAAGAAGAAGAGAAA
GAAGTCCAAGTAAGTGCAGTTCCTTCTTGGGCTACGCCTTGAGAATGTAGTCATTACATA
TACTAGTTCATGGAGGGAGGGTTGGACAAAATGTCCAATGAATTTTGTGAGTTTAATTTG
TTAGGGTTGAGGAGACATGGGAATGTTGTAATGTAGTATTTTTCTAACTAGCATGAAAAG
AAATCTACAAAAGACTTAACTTTTATTGTTTGTCTATTTTTTCACTATAATTTCTTGTGG
CTATAGCGGATCAGTTCCTGATTTGCGAACACTATTGGTTGAATTCATAGTCGAGTGGTG
TTTTTGACTATTTGTTCTTTTTATTTGTTTTGTGTGAGTATAT
>TeaL_32822
GTACCTTGGAGCCTAATTTGAGTTTTTGGAAGGAGGTTTGAGCCTAAAAGTGTGGCTGTT
TTGTGCTGTGCTTTAACAGGTATAGGACTTACCTTGTAGACTTTGTTTTAATTACTTGCT
TTGCCATATTTTTATACTGTTTTTGGCCTAGTTTTTAACTACAAAAAACCTCTAATTTTT
GGGCCTAAACATGATGGTTTGAGGTCATTTTGCATAAAGGGGTAGTCTACCCTTCTTGTT
GCCTAATTGTGAAGCTTTTTGTACCATCTTTCAGGGCTTTCAAATCAAACTTTTTGGACC
TTTAAACCACTGAAATTCATAGTTATTTCAGTGGTGGAAAGCATATTTTGAAGTCCAAAA
TAGGAGAGGTTAGCCTCCCCTTCTTGTGTCTCACTTGCATGCCTAGTTAGCATCACATGG
TAGCATGTTTTTGTAGCCTATCTTAACTTATTTCTAGCATATGTTTGCCTCTGATTTGGA
ATGATTTAGCTCTGTTTTGGGCTGTTTTGGTTATATGAGTCTTATTTTGCATAGTTGTAG
TGCAAATGGCTTCACTAGTTTGGTGTTTTAGGCCATTAAAGATGCTTTACTTGAGTTGGT
TGCATGTTGTAGTTTCTTTTTACATGTAATTTCAGCATATATAGCTCTGCCACATGCTCA
TTTGTTTCACTCTTTCATTACTTTTAAGAGTTGCTCTTGAGTCTTATTTGCAAGCTAACA
CGTGAGCATGTTTTTCTAGCACTTTGTACCTTAATCTCAGCATGATTTAGTCACTGTTTT
GACTGGTCTTAGCTCTGTTTTGAGCTGGTTTGGCCCTTTGAGGCTTGTATTGTGTGGTTG
TGGTGCAACCTCTTTCACTAGCTTAAGGTGTTAGGCTTTTTAGCATAACTTGCATGAGTT
ACTTGCATGATTTAGTGTCATTTTGCACTCTATTTCAGCATTGAAATCTTTGCAATCTCT
CTCTATTCTTCACTCTTTCAGGAATTGAGAACCTCATGCCTATTGGTTTAATTCCTTCAG
GAGTTCATTACCAACAGCATGAGGCCTCTTTCATGCTCAAGGTACTTGTGGTTTAAGCTC
TCCTTCCATTAGAGGACATTTACCTTTGGACTAACCAATTAAAGAATGGATTGGTAATCT
AAAATGAGTAAATAAAATGAACGAAGTAAAAGAGGCAAGATTAAGCATCTTTACGTTGCA
TTGAATGTGTTTGGATCGGACGTTAATCCGAACACGAGAAAATTGGGACGTTTCATACTC
AAAGTGATGAACGTGCCACTTTTCTTAGTCACCGTCACCCTTGATCATGCATGATAGGGT
GGTGGTCCGTTGAGTCTTATTTGTGCACTGATTAAGCTTGTACAAACTTGGCTCTCTAGC
CATCATGCATTGAAAATGCTTGATTGATGGTTTGAAGGCCAAGAGTTACCCTCCTTTGAG
TTTGTGCGATGATAAAAAGGGCAACAGTACACACATTCCTTGAAAATACATTGCTTTGCC
TCTGTTTGCTCTCTGTTGCAGCAAAAGGAGAAGTCCAAGGATGTGGTGGCCGACCGGCCA
GCTTTAGTGGCCAACGACCACTTGGAGTGGCCGATCGGCCAGTTGAGGTAGCCGACAGCC
ACTTTTTGTAGCCGACCGGCCACCAGTCAATTTTTGCACAAATGTGCTCCTGTGTTGGAG
CAGAGGCAATCTGGGAGTTGGTATAATTTTCAGTGATCAAAACGAGTGCAAACAGAGGCA
TCCGATAGCAAGGAAATTGCATTTTCGGGCGAAACAACCAAGTATGCATGCATAACAAAC
ACTCGAGGCCATTTAGTCGCTTTTGTTAACTTAGAATAAGTTAGCTATTTCATTTATACA
ATTGTTGTAATTAATTAGCTTAATTTGTTTTGTAATATTTTAGCTAGCTTAGAATAGTTA
GTTAATTTATTTCAATTGTTGTAACAATTAGCTAGAATAGTTAATTAGTTTCGTTTGTAA
TAATTAGCTTAATTAGTGTAGCTAGTTAGCGCTTATTCATTCGGACCCTCCTTCGCGAGG
GCGCAATGTTATAATAAGGGTGCGTGTGTGTGCATGTCTTCCAACCCTACGTCTTTCTCA
CTATTATTTATTCGCTTTCAATGGTTNNNNNNNNNNNNNNNNNNNNNNNNNNATTCATTT
GTCCCGCATACACCGAGGCTCGGCGCATCATTCAAACTGCATTGTCAATTTCAATACTTC
TTTGAATACGTGTTTCAAAGCATGCTATCAAAGTGTTGCAAATTCCATGATTAGGCAGCC
AAGCCTATTTAGTTGCATTATTGCATATGTTGCATTAGGCATCTTGTATAGTTAGGATCA
TGCATCTTTCTAACTAGCTTTTGTTTTGGCTTGGAGGACTCGGTAAGTTTTTACGCTTTA
GCATACTTGCATGAGTGTGATTGCCATATTGTCATGTTTTGCATGCTTTCCATGAGGTTA
TGTGCTTAAATGCTAAACTGCATGAATACCTGTAGATGAAGGCTTTGTTACTTTAATTGG
AATAGTTCAACAAATGTGAGTTTTAAGCCCACTTTGCGAAGTGACAAATCATGTTTTAAG
CCCACTTGAGGTGGCAAATCCGCGTTTTAGCCCACTTGAGGGTGGCAAATTCAAACCATT
TTTAAAAGCAAACATGAGTTGAATTGTTCCAATTCTTGCGATTTTAGTCTATACTTGCTT
GTGTGCGTCACATAGTAAAGTTAGCTAATAATCGGAATAAGAACACATAATGTTTACAAA
ATAACATATCATGATAGCAGAGGCCGATCTTTGATCGGGCGAACGGTGGTGCTCATTTCA
GAACCTTCCCCTGTCGTACCTAAGTTCTCGAGCCGAGACAACTTTGGTAATGACGGCCAC
GTGGCCTTTGGCACGAGTCA
>TeaL_32823
ATATCCATACTTGGCAGTTGTTCTTAATTTTAGTCAAACCTGGGCCTTATATTGTCTTGT
GCAGTTCTATACTGTCATAAAAGATAAGTTGGCACCGATTAAACCTTTGGCCAAGTTTTT
GACATTCAAGTCGATTGTATTCCTGACATGGTGGCAAGGTTTGGCTGTTGCTTTTCTTTT
TTCGATGGGAGCCTTTAAAGGGGCCCTGGCACAGGAGTTGAAAACACATATACAAGACTA
CATCATCTGTATTGAGATGGGTATTGCTGCAGTGGTCCATCTGTATGTTTTTCCAGCAGT
ACCTTACAAGCGTGGAGAAAGATGTGTGCGCAATGTGGCTGTAATGACTGACTACGCATC
CTTAGGAGCACCTCCAGATCCAGAGGAGGTTCAAGACTGTGAAAGATCTACTAGAGTATC
CTTTCCTCGTCATGATGAGAGAGAAAAGCGTTTGAATTTCCCCCAGAGTGTTCATGATGT
GGTTTTTGGAAGCAGTGAAATAATTGTGGATGACATGAAGTTCACGGTTTCACATGTTGT
GGAACCAGTTGAAAGGGGAATTGCAAAAATAAACAAAACTTTACACCAGATATCTGAAAA
TGTCAAACGGTTCGAGGAGCAGAGAAAGAAATCTAAGGATGATAGTTATCTTATCCCCTT
GAATTCATGGACAAAGGAATTTTCCGAAGTGCACGATAACATTATCGAAGGAAGTGTTAG
CGACAGTGGTTTGCCTGATGGGAAAAGACCAAATTACCAATCCAAAGCCACACCGTATCA
GTTTAGAAACATATGATATTCACCTTCGTTTTATGAACTGTGAATTTATAGATTTATCCG
ACAATGTCAACATATTTTTAATTCTTTGGAGCATGCTTTGATGGAAGATTTTGCTGCAGA
GCCGTGAATGTGTGAAGAAAAAGCTACTAAAGCAGGTAGTGTTGTTGTCTTAAATACATA
AAAGATGAAAAGCACAGGCCTCAACACCTTGATTGTGCACTCTTAAAAAAAAAACACATT
GGTTGTAAAATGCAAACATACTACACGTGACCTTGTAATAGTGTACATTATCCTCACATG
GAAATTCTAAAATTGTTATTAGCATTGAGATTTCATTTTGCGTCTTGGATTGTATGCTGA
CTTCAAATTTCACTGGTTATTTGAGGAAGATTACATTTATAAGACCTCATCCTTGCTCCA
GTTTATGAACAGTTCATTTTATGGAGAAAAACGAGTTGGTATCTTCTGCTCTATTTGTTT
CGGCACAAACCAATTTCGTGGGAAAAACATCTTTCACGAAAAATGTTTTATGCCTTTGAT
TGCAATCTTCAAAATGATGGCGTTGGTGGTTGGGGTAGTAGAAGCAGCAGTGGTGGTAAC
AACGGTGGTTTCTATTTCAACACTTCAAAGCCAGGGCTTTGTTTTGGGGGATGTGTTGAT
CCTTCAAGAAACCTAGACTTTGTCTTTTATAAAAAGAAAGGAAAAGTAGAAAAAGACTTC
TCTCTCAATGATATAATTTTTACTGAGAAATTACTAGCCGCCCTCGAGGGGGCTTGGTTG
GCCAATGACATATAGGTTTGATGACATTATTTCAACACTCTTACATGGGAAGTTGAATGT
TTAAGGTCTGAAAGGTTCAGGGTCTAAAAAGGTCATGAAATTCAATGAATTTGAGATCTT
GTTGTCAATATTTTTCCTTTATAAAGTTCATTTGTTTTAAA
>TeaL_32824
TTTTTTTTTTTTAAAACTTTATTGCACAAAAATGAAAATAATAGGTGCTTTTGAACTTTT
CAACATTTTTGTTTCCAAAAGCACAAAAACCAAAATTTATTTTTATCTGTGTGCTAATCA
TTTGCGTATTCTTTCACCATGCCAGTTGGACGTTAAAGAGTGTTCTCTTTGATATATAAT
TAATCTGCCAGCTTGGACCTGTGTCCATATTCTACAAAGTGTTTTTCGTCTTCTTCTGTG
GATTGGTATAGGCAAAACATTTGCACCATATTAGTAGAACTTTAAAAGATGGAAGCAATG
GTGTTGGGCATCAATTCGAATCAAACTGAATAGACAAACCTTAAGATGGAGGAGTTTCGA
GTTGCTTGAATATAATAGTTATCTTTATTTGTAAGCCAAAGTTAACAGTTTACAAGTTTA
AAGTCTTGAAACTGCGAGTTTGTTTGGTATCCCATAAATAATTGCACTTATTTAGACCAG
TGCACTTATTTGGGTCACATCACCTCTCTACTTTTCTGCACATCCTTTTGTGAAAAATTA
AAAAGTACACTTATTTAGATCAGCCC
>TeaL_32825
CACCTCTCTACTTTTCTGCACATCCTTTTGTGAAAAATTAAAAAGTACACTTATTTAGAT
CAGCCCAAACTACCCACTGAGGTAGAAATTATAATCGCTAAATATTTAGAATAGCATATC
TAAAGGAGTCTTTGGTTCTTATGTAAAGACCCGGTAATTTCCTCAGGTTCCACATGTCAC
TCTTTTAAGACCATTTACTCTTTGGTGTAAAGTGGTCATAATATTTGTTAATTTGTTTGC
TGCAATTCTTTGTTACATGCATGCCTGTATAACTGAATAACTATCTTAGGATTTTAGCCC
TAATTGCTTCACCTTTCCCTTCAATGTTTGTTATTTCTTTAATTTTATAATACAAGGGCC
TTTATTAATTAGATTAAGCTAGTTAAGCTATTGGAACATTTTTTGTTTTTTTTGTTATAC
ATGCCATATGATTTTCACGACAGGACTGAAGTCTGCATCCTTGATTATGCTTTTCTAAAT
ATTGCTTGTAACAAAAAGAGGCATTCCCTTTAGAATGAAATTTGGAGTGAGAAGATCTTT
GTGTAGGTCAATGGAATAAAGTTCTGAAGATAAGCTACTGGCCAAAAGTGATTAAAAAAT
TCAACTCTAATAGAGGTGTCCTTCCATATCCTCTAGATTGGCTACTAATATTTTGGTCAA
TTTATTTCTACCATTATCACATTAGAATATGAAAGTTTGATGTAGTTCCTAGAGATCAAG
TGATTAGCTTTGATCATCTTAAAATGGTAAAGGTCTTTGTTTTAGAATTCTGCTTGCTTG
CTCTTAGTTGATAATGCAATTCTCATTCATGACTAATTGGGAAAAGGTGTGGGGTCATTC
TTCTGTTTTGTACTTTGTAATTCGCAACCAAATTGGGTTCTTAAGGATGGACTCATATAG
AATCTGCTCTCGTATATAAGGAAAATAACTAGGTAAGATAGGAGGTTGCTTTGTAGGTTT
AGCAGTTGTTTGATGCTGTTGCTTTTCCCTAACTAGATGAGGTTACTTGTCGCTACTTGT
AAAACCAAATCTGTAAGGTCTTAGCCCTTGAAGTTTCTTTGAAAATTTGATTACTTTGAT
ATATCTCAATGAGTATCACAGTGATGCTAACAAAGGTATTGTGGGTGACATGGGTATGAA
CTACCTGACAAGGAGACTTCAATGATAAATTTTTTTTGCACAAGCTGGTGCCTATAGGTG
CCCTTATAGCGATCCCGGTTTTTCCTTCCTTTGTATACTGTATTCTGGACTTG
>TeaL_32826
TGATTTGGAAGAAAATTCTTCATAACACTGGGTCAATAAGCATAAGTGGCACTAGTGAGT
TTGCATATGAAGGTTTGGATTTTGGTGTCCGACATTGTGAAGATATGTAATCAAAACAAG
AGGGGTCCAAACGAAAAATAAAGAGACAAGCTGTGGTCAAAACGTAAAAACCAGAATTTT
GATCAATCAAACAGATATATCGTAATATATATGATCACAATTTCAAAATATTAGAGTGAA
AGGAGATACCAATCACCGGCGAGTTACAAGCAGAGAACAAGAATCATCGAGGCAACCAGT
AGATGTGGCGAGCACATAATGATGCGAGTTGCAAACCAGAGAGGATGAGTCAGCGAACCA
GAAAACCAAAATTAGAGACAACCGCGAGTCAAAGAGGAGATAGAAGAAGTCACGAACAAC
ACGTCGGAGGGGAGTCCTTCGGCTGGAGATAACCAAATGACCTAGACAACCAGCAATCAA
TCCAGACCCAATCAACCCAAATGACCTACGAAGCAAGGAGCTTCGATCGATCGTGAACCA
GAGAAGGAAACGACAAACCAGAAATAAGAGACTAGGGTTTCGAAAATAGCTTTGATACCA
TGTAAGATTTCTGAATGAACAATTCTGAATATTCAGTTGTATATTTACAAAGTACACAAC
TGTTTATATAGCCCTAAGACAGAGATTAAAAAAAGGAAATAGAATCCCTATACAATCAAA
GGGATATCAAACATGGCTAATATAAATATATACATAATATATACTAATACACAGAATAGA
TACGAATATATTCTCACAACCTGTTCATTTGTATATTTTAATTTTGTGTTTGGGCCTCAG
AATCTGTATGGTTTTACTTACATAAATGGAGGGCTTTTTTACAAATGATTGGAATTTGTC
GACCTTCACCTACCACCACTCTCACTTTAGTGCTACTCTATGAAGCATGAATACTTCAAA
AATG
>TeaL_32827
ACAGCACCACCCAGATCCATAGTTGTAATCCCAATAATCTCCTCAAATTCTGCCCTACGA
AGATTGATAAAATCCTCATCCTCTTCATAGTCCGCCTCTACCTCCACCTCCGCCTACACC
TCCTCTATCTTTATGGAAGGATCAATTCTCTGACATTGTGCCGCCAATGCAATCTCTAGG
CTTCCCACCACGTCAAACATTGTAGGCCGTAAATTTGGACATTTATGCAAGCATTTGCTA
GCAACTTCCACAAACACCTTAAGACAACGCGATGATATTTTCCCTCCTAGAGTAGGATCA
ATGATCTGATCAAGCATTCCCTCTTTGATGCAGTGCTTTGCCCAGAGGGCTAGACTGTGT
TGTTGTTCATCCTCAAGTTCTGCATCCACAGCCTTCCTCCCACACAGCGCTTCCAGCACC
ACCACGCCAAACGCATNNNNNNNNNNNNNNGATCCAAATATCCAAATGTGCCTTTAACGT
CTGTGCTAACATGGGTGTGCGACTGGCTTGTGGTGTCAGTTTTGGACAATCCAAAATCTG
AAATCTTAGCAACCCAATATTCGTTCAAAAGAATATTTGTTGTCTTTACATCTCGGTGTA
TGACTCCTGGTTGGGTTCCCCTATGAAGGTAATCCAATCCACGTGCAGCATCAATGCAAA
CGTTGAGCCTTTGTTCCCAATTGAGACAACAAATGCTATGACCTTCTCTAGTATTTTTGT
AGAGATGATCTGCGAGAGTCCCATGGGCCATATATTCATAGACAAGGATCATCTCCTGGG
AGTCTTTGCAGTAGCCAATCAGAGCAACGAGATGAATGTGTCGAAGCTTGGAGAGCATCT
CCACCTCAGTCCAAAATTCACGTGGCCCCTGATTGGACATCAAATTCAACCGTTTTATGG
CAACAGTGGTGGCTCCATCATCGATGAGCCCTTTATATACTTTACCAAATCCACCATGTC
CAATTACTAATGCATCATCGAAGTTGTTGGTCGCCGATTGGATCTCATGAATTGAAAAGC
GACGACACAAGTTCTTGGCTGTTGATGACGAGGAGATGTTTCTTTCGCCATAGTTTTCTC
CCCAAATACGCAATTGGTAAACAGTGATATTCAATAGAGAGAGTAAAATTACTACCCCAG
TTGCGACTGTGTTGTTCACACCACCAAAGGAAAACACCAAGGCTCGGAGCTTTGGGGTAC
TAGTTGTCGGGGCATGTATTAGAAACATAGGGTTCACACCAGCAAGATTGTTGTCAGGGT
TGCTCAGCTTGAAAACCTCTAACCCCTTCAAGATTACCTCTCTCTGCGTAGTCCTCAACT
CGTAGTGATGGTGTACAACTACGAGCACATCACGCTTTCCCTCTATTCTTTCTCCTTCCA
TCGCCACCATGTAGTCTCTATGCATTGCAACCCCGTTTCCAGCGTTCCACCTGAGCAAAT
CAGTGTAAGCCTCAGCCATCTGATTGTTTATGAAGACACTGAACTCCCTGTAGTGGCTTT
CTTTGGCCCGATATTCAAGGTCACAGAAATGGAGCCTCACCAGGTACCTGAATCCCAAGT
CCACAGGCAATTTCCATGTAAAACTGTACAATTGGTTGGTTTGCATGTTTGGATCCATCG
ACCACGCTGTTTGGTAAAGTTTTGGTGGTGCTGCATTCATGAACTTGACAGCAACCGTGC
CAGTAACAGGTAATAAACCACTCGATTCTAGCAAGTAATTGGTGTCATCGAACCATTGCC
GGAACATGCCTGAATCTTCCACCGATAAAATCAAGCCACCGCCAATATTCAAGCGATGAG
AAGTCTCGAGCGCAGTGTTGTTTTTTATATAGGTTTTGTATTTCTGGCCAACGACGTAGA
CCCCTGAATCGGTGTAATAAAGGCCTACAGGTATGGAGACGATCTCAATTCCGTTGATGA
AAGCATAACTAGCAGGAGATGGAGAGAAGGTTATGGTTAGTGCTCGATTTTCTTCTACGT
TCACGCAAAATTCTCTAGCGAAAGAATTCAAGCCCAAAGCATCCGCGGCCAGGGAGGCAC
TGAAGTTGCTGAGGAGAGTGTAGGGACCCGCTTTCACGGTGAAAAAGGCCTTGGACCGTC
CAAAACCCGAGTATGAAGTAGGGTAGAAATGAAGACGGATGAATTTTTGGCCCGGACTGA
GTTGCAGTGTATAGGAGAATTGAGAACTAGAGATCCGAGCAGTCATGTAGGGGACAGGAC
TGACTGTGTCAGAGGCTCGATGGTTGGATTTTGACGACGTTGATTTGAATGGGGCAAGAT
TGGAGAAGCCAATATCTCCAATCCATTCACGCCCATCGACTGCTATTGATTTTCCCGAGG
CACCGCAGTTAATGGCGATGTTGTCAACTAGGGAATGCGGAGTTGCATAGTCACTAGCAC
TGGTACAAAAACAACATTGGAGGAAGATGGAGTAGGCAAGGATGAGAGTTGAGAAATGAG
AAAAACGCATGCTTCTTCGCCTTTTTTTATTATTATTTTTTTTTCTCAAATAAGTGAAGA
ATGTTGAGAGGTTGCTTAATTTGGTGGTGGAAAAAGAGTCATTTGGAGGAGGAAATATAT
CCATTCCAACTTCCTTGATCCTTTGAGTCAATATATGTATTTCTAAGCATCTTCCTTTTT
CTTTTCTTTTCTTTTTTCTTTTTTTAAAA
>TeaL_32828
ATCATTGCCTCATCCACCAAGGCTATCCAGTATCTCTAGGACCATCAAATTGCTCTTTGC
GCACGCTTTAATGTGTTCCCCTACATCTTTTAAAGTTAATAATGAGCTAAAATCCCTTAT
ATGAAAAAAGAGAATAAACCAAGAAACACTTTCAGTGAGCCACTTGAAAATTATAGTCCT
ATGCATTTTGTTACTACCACCTTTTAGTACCATCCATTGCCACATTCGTGGTTTAATTTG
TGACGCCTTGTTTCGAATCTGATGTGTTTGTGGGGTGGACTCATGTACTATATCTTCAAC
CTCACACCTAATCAGACTCCGTCAAGGGACATGTATTTCTTAGAAAAACTTCTGAATTTG
AAGGGTGATGATGGCTTCCAGATGAATGAAGTACTTGTTTCTCTGTGGTACATCATGGGT
TTGTGGCCTTTAGCATATAGTATGCTGCTGCTTCCAACTGGTAGAAGCTCAAAAAGCAAA
ATTCTTGTCTGGCCATTCCTCATACTTTCATGCTTTGGTGGTGCATATGCTCTTCTTCCC
TACTTTGTTCTTTGGAGACCGCCACCTCCTCCTATTGAAGAAACTGAGTTTGGAAAATGG
CCTCTTAATTTTCTGGAGGCAAAGTTAACTGCTGGGATATCACTTGCTGCAGGACTAGGT
ATTATCATTTATGCTGGTTTAGCTAATGGAGATGTCTGGAAGGAATTTTACCAGTACTTC
CGGGAGAGCAAATTTATCCATGTCACCTGCATCGATTTTACTCTGCTGTCGGCATTTGCT
CCCTTCTGGGTTTATAATGACATGACTACTCGGAAATGGTATGACAAAGGCTCATGGCTT
CTTGCCTTGTCGGTAATTCCATTCTTGGGTCCTTCTCTGTATCTTCTCCTGAGGCCGTCA
TTAGCATCAGTACCTGTTACATTGAGCCCAACATCTTCAGAAGAGAACTAGAACATACAT
TCACTGCATCCAAACAGGCAGGACGAAAGTTGAACTGGGAAATTTCAAATGCCATCCAAA
CACATGTATATTCACATGAATATTAAATTCTACATGTTTAGAACCTCATTTCTTCTTCTT
TTGGTGGATCTGTTTGGACAGAAGGATAGGCAACGGACCTAAATTCCATCTATTGGTTTA
AACCTTTTTGTTGAGATAAATGAAGCCTGCTGTGAGAACTGTGAAAATTTAGGTGTCGTG
TTTGTTAACGTTTTTGTTTTGTGTTTTCTATTTTTGTTTTGTT
>TeaL_32829
GAAGGAAATTTTTTTGACCATTATAGTCACTTTTCGATTTTTTTTTAATACTAAATTAGC
ATATTGCAAACAACCCCCTAGTACTGCCAGTACTGGCATGTTCCCTATGCTAAATTGCTA
ATATCAGAGAAATTAAAGGCTGTCTTACCTCTTATTTGTTGTATGAGAGCATTAGTCTTT
CTTCCCAATAGGATCTGTGGCTTGCTTGGAACAGTAATGAATTAGTTTTTTTTAATGTGT
TTTTAGGAACTATGTTGTGCAGTTTATACTAGCAATGAAGGAACCATATGTACAACATGC
CAAAATAGTCAAATTTGCACAACTTGGGGGGAACTATGTCAGCCTTTCCTTTAATAAATA
CAGCTGCAATGTGGTAGAGAAGTGTTTGAAAGAGGCTGGAGAAGATCAAGCCGCGCAAAT
CATCAAGGAGATCATTAACAGTCCCAATTTCTTGATGCTTGTTCAAGATCCTTATGGGAA
CTATGTCGCTCAATCTGCTGTGATGGTATCAAAGGGATGTGTTCGCCAAACAATCCTTAC
CCTGATTCAGAAGCATTACCCTTTCTTACACAGCCACCCCTACGGAAAGAGGGTACTAAG
AGTGACCTGAGGCACCAAGCAACAACATGTCTTTACATCTAAAAGATAGACATAACATAA
TGTGGATTTTGGCTAGGACTTCTATATAGTTATTTTGTTGCTAGATGTTTTTCGAATGGT
TGTGTAGTTTGATTGTTTGTAGTTTAGAAAATAAGAGTCGTGAAAATTAGTATTAGTATA
TATTATGATCTGCTCTAATTTAGGCTTTTGTTCTGGAGCAAATTGTAAGAAATAAGAGAG
GAGGGTATTTGTTTGGATTATATTATCCCTGCAAGGTCTTTCCCTCCCTCAGTTGCTTGT
TATACATTATTATTATTAAAGCTCTAGTGTTTTGAATTTTTATAATATCATACTTTTGTG
TGTTTTTTTCATGGTTTAGTCTCTCTGCTGCATTTTGCTTGGGTTGGTTATGGCCTCTTC
ACAAGAAAGAGGTACACTGAAGAGAACAATTGTAGGCAAGGGGATCCTCTTATCCGGATC
CTTCTTTGTATCTTGTTCTATAGTTTTGAATAGGGAATAAGACTAGACTTGGGTATCCAT
TGGGTGACAATGTCTCTCATCTCCACATGATGATCTTGAGATCTTAACAACATTCGATGG
ATCTTGGGATCCCGTTTTATATCCAAGTCCTTTCTTAAAACTTGTTTGAAACCTTG
>TeaL_32830
ATTTTCCCTTTTTTACAGTGTTGGCTACCCTGTCTGTACGTGCATCAAGTTCCACATCCC
TGTTAACCTTTTAAATGTCGAGTTATCCTAGTCTCACCCTGCTATATACCTTAATCCATA
CTGGGAGACAATAGGTCTTCCGCAAGTGCAAGGGACAGGAAGTGAGAGTTGGAGTGAGAA
AGGGCTAAGCATTGAATATTCTTCCTTTAATATTTATATATTTTTACATTTATTATCACT
AGTTGTGTGTGTGTGTTTCCCTCTTAGGGGCAGGGGATGTTGAGTATGCTTGGTATAATT
GCACCTGGGTGCTCTATGTTTTGTGTGAAAGTGAATCATCCCAAATATCTTAAATAGAAA
CTCTTATTTGGGAAGATTTTAGCTGTGGAATTTGTTTATGCTGTTCTTGTTTCGAAGGTG
TCTTGGATAAACAGCTAGCAATGTATTGGGTTTTGGCATTTACCATAAAATCCCTTTAGT
AGACTAATACATGAGCCACACAAACAAGTAGTTTCTTGTTGACAAACACCCACACTAGGA
TGCCCATGCACACACAAACTGTTGAATATTGGTTTGGTACAGCAATCATATATGTAATCC
TTTATGCTTCACAGTATCAGCATGCCAAGAATCTAAAATG
>TeaL_32831
TACCATAGCTTTCTATTGTGAGTGACAGTGGAATTAGGATGCAGGGTTTCAGAAGCTGGA
TTGGGCCCGACAACACAGTGACCTGACAATTGTCTCACAAAAAAATTCAAGTATGATCAT
CGTAGTGTTCATTTCTAAACAACTTTAGTTATTTAAAGTAGCATTTGTATTTAGTTATCT
AAGTTCTTATAGTATACTTTTTGACTGTTTCCCGAATTTTTCAACTTCTGTACAACCACG
GTTTTATCATAATTGGTAACACAATTTTTGACAAAGCACAGCAGATTAATCGATATAGTT
CAAGATTCCAGCAACAGAAGGATTACAAAAATGTCCACTTCTATTCAAAATAACATTTAT
ATGTTTTTCAAATTTTTGTTGTCTCCTTTGCCAAAAGAAA
>TeaL_32832
AGAAACATTTTCAATGTTTTTCTTGTATATTTTCTTGGTTTTGGAAAAAAAAAATTAATA
GCTATTTCATCAAATTATTTTAATTTTGGCACAAGGAATTTGGCTTGCCTAGAGTTGGAG
AAAACTTTAGTATATTGCCATAGGTGTATTTGTTGGGCTTTAAGATCTTTTCGGCTAAAT
GGATAGCAACTTAGCTTTATTTTCAGTGGCTTCGATGACCGCCAACAAAGAACCTAGAGG
CCCTCTATCGTCAGGCACGTGATGCATATTACAGTGGAAATCCTTTAATAGTTGATGACA
TGTTTGACAGAGTAGAGTTGAAATTACGGCGGTTTCGTTCAAAGTGTGTTGTCAAGTACC
CTCGTTGCAGTCTTAGGATGCAGTCAACATATGCTGATGCTGAGGAAGATCCTTCACAGG
TCTTTGCATTAGCAAGTGTATGGCTCCTGTTTCTTGGTTTTGGAAGTTCAGCATGTCTCG
TGCCAGTAATCTCCATGATTGGTCAAGCTTATCGAGATGCATTCAATTCAGGATTTTCCT
ACAGCAGCCAGGCATCTGCATTAGGGTTTCTTTCCATGTTGAATGGCATTCTTTTTATGG
CACTGGGGTCTGCAATTGGCTTTCCAATTGCATCAGCTTCTG
>TeaL_32833
GTCAAGAAAGACAAAGAACCCCCTCCTTCCGTTTCCGACGCCTCCGATCGGATCAACAAA
AGAGGTGAAACAGTTGATGAGAAGATCAAAAAGCTTGATGTTGAACTTGCTAGATATAAA
GAACAGATAAAGAAAACCCGCCCTGGTCCTGCCCAAGAAGCTGTCAAAGCTCGAGCCATG
AGGGTTCTCAAGCAGAAGAGAATGTAAGTTATTTTCATGAGATTGCCTCTTTTCCCAATG
CATGAACATCTCATGGCACTCTAACTATGTACCTTAGTCTTATAAAGTAGCACCTCTTGA
TACCATTTATCAGTAGTGGATTGTAGTCTGTATTTCAGATCAAATTATATCTTGGTTGGA
GAAGTTTGGGAAAGTGAGTTGGTTAGGACACAACTTGCATTCAAGAGATTTGGTTTAGGT
AGATCAAACAAAAGTTCAAGTTTGGTGAAACTGGGAAGAAATGTACCAAT
>TeaL_32834
GTGTAACCTTTGAGTTTTTGTACAACTTGTGGTTGGCCTTATGAAAGATCTATAGCTTTA
ACTGTTTGTGAATGGTATTTTTCCTCGGTCACTCATGTCTGATTTCTCACTGTTTTTGTA
ATCCCCTTGTTTATTATGGCTTTCATTAGAGACACAAACAACCCTCTCCTTCCATTCATG
ACGCCTCCGATAGGATCAACAAAAGAGGTGAAACAGTTGATGAGAAGATCAAAAAACTCA
ATGCTGAACTTGCTAGATACAAGGAACAGATCAAGAAAACTCGACCTGGTCCGGCTCAAG
AAGCTGTCAAAGCTCGAGCCATGAGGGTTCTCAAGCAAAAAAGAACGTATGAAGGACAAC
ATGATATGCT
>TeaL_32835
AAGCTGTCAAAGCTCGAGCCATGAGGGTTCTCAAGCAAAAAAGAACGTAGGTTATCTGCT
TTATGTATTTTTTTAAAACCCTGATCTACTAACAAATCATGGTATGCTAACTATGTTCTT
TAATCTTATACAGTAGCATCACTTGTACTAAATACCATTAATGGACAGGTTGTAGTCTGT
ATTTTCAGATCAAGTTAGATCTGAGTTGGTTGTATTAGATTGGATTTGATAAGACCCATT
AAAAGAAAGTTGGCTAGGACACAGTTTGCATTGAACAGATTTGGTTTAGGTTGACCAAGC
AAAAGAAGAAACTGGGAAGAAATGTACCAATCTGTGGGGTATCAGCATGGAGAAGTGGGA
AATATAGTGTGCATAGTTTCGAAAGTGTGTGCTTAGTATTCAGATGAGAGAGTGAAAGAA
TCAAACCAATATGTGGTTTTGCTCTGTGATTTTTTTTAATGGGAAGAATATGGTTTTTAT
TTGTTTGAGCTTCAAATTTTGTTAACTGTTAAAATTAAAACATCAAGTTAGGTGTATAGA
AATTGTAAATTTTAGGCTAAATTTTAATCATCAAAATTGGAATTGATATATTATCTTTGG
CAACATGTTTTGCAACCTATGGACAGGTATGAAGGACAACATGATATGCT
>TeaL_32836
TAGGCGAAAAGTACTGCCATTTCATTCAAACTTTCTGGCACAATTGGCACAAAGCAGGAG
CAAGCACAAAGCACGAAAAAACACTGCTGTTTCAATCAAATCTGCTGGTGTTACTGGCTC
CCTGGCAGAAACAGACTCAAAACAAAACGAAAAGACAAGCATAAAACAAAATGGTGACGC
CCGAGGTAACATCCCCCGGAATCACCCGACTTCTATACAACAGGACTGACTCGATACAAC
AAGACAGACCCAAAACAAAACGACAAGACTGACTCAATACCCAAGTCAGAAAGCACAAAA
ACTAGTATTTGCAAAATGCTCAAAACAGTGCGTGCCATACGCCACATCCGGAGTAAACTG
AGCGCCGCCCGCAGGTGGTTCATCCCTCGATCACATCACATTATCCCCCATAAGTTCACT
GATCAAGTGCCGATAGACTTTGTAGGACCTGGTGCGGGGATGACCCCGTTGTCGATCAGA
TCTTGTATTTCGTGGTGGAGACGAAAGCACATGTCAGTGTCATGGCCGGCTCGCTGATGG
AAGGCACAGTAGTCGGCTGGATTGTGCGAGAGAGGGAGGTTCTTTGGTAATGGTTGCGGC
TCCAGGGGCTTCAGATGCCCTTTCTTGATCAAAACCCCAAGAGCCTTTGACAAAGGCATA
TAAAGTGGGGTGAAAACCTTCTTGGCTTGGGGTGGATATTTGGTTCCTTGTGAGCTACTT
CCGGACGCACCGGTGAATGGGGTAGCTGTTTTTGATACGGTGGTAGCAACCATGCCCACA
TCAGAAGATCT
>TeaL_32837
TACCCGCACTCGTACCCGTACCGTACTCGTACCCGTACCTGTGCTTCATAGATTCTTTCC
ATAATGTGCATAACAGAAAAAAAAGAAAAAGAAAGAAGAGAAACTATATCGTCAAAATTT
GAGTTACTTTGGGAACAACCTTTTGCTAAGTGTTGGAATCATATATTGAAAAAACCAAAA
TTTATGTCTAATTGTGTCCTTATTTACGGAAAACTATAAGTTACAGATGCTTCTTTCTTT
CCTGTTGTTGTCTTATTTTTTTAATCCTCATTGGAATTTGTGGATGACAGAATCATAGTG
TAGTGCTTTTGTTGTCCCATTGTTCTTCTACTTAGGATCTTATTTTTAAAAATATGGTTC
AATGTAGAGCTTATTTTTTACTTAGGAGCTTATTTATTTATTTATTTTTTATAGTGTAGT
GCTTTTGTGCTCATTTTATGTTAAGTATTTTAGAGGAGTTAGCAAAACTAGATGATGAAA
ACATGTGAAGAATAGGGGAACTGGGCTATGTGCATGGTGGTCAATGGTGGTGTCTGACAA
ATCAAGAACTAAGATCCCCTTTAGCTGTTAGAAAGTTTATCGTCTACTATATGATGTGAT
TTGGAAATACTGAACATTAGTCATTTTTTCTTTGAATTATATTTTCTTCTTTAATCCATT
TGACTTTATGTGCATGGTGGTGAGTGGTGGTGCATGATAAATCAAAAACTAAGATACTTT
TTAGCAACTAGAAAGTTTATTGGCTATTATGTGATGCGATTTGGAAATACTGAACATTGG
CCATTATTCTTTTTTTGAATTAGATTTTTCATAAAAGATGGAACCAAAATGGGATTGATG
AACAATGGATAAAATATAGCCCATGATGGAAGCAAACTTTTTTGTTCTGATATACTTCTT
CCATTAGATTAGTTTTCTCCTTATCTAGGTGTTTCTCTCTTAATTTGGGTTGTTATGGCC
TATAAGAAACCTACTATAATAGCTCATTTGAATGACTCATGCATGATATTTTGGTTTCTT
AATTTTCTGTTTGGTGTGGCTTTGGATTGTATACAACTAGCTTACTTTTTCCCCATAAAA
AGTACTGGTTTGGCTATTACATGTTTTGGTGATTGTTGGAATGACTTCCATTCTACATCA
AATAATAAATGTGTTGAAGATTTAAACCAAATAGAAAATGTGCATAATGAGGATTATGAA
AGAAAAAAAAAGGAAGACAGACAAACCAAAAGATGCCTTGCTTAAGACAATATA
>TeaL_32838
TGTTCCCAAACGAGGCCTAAGTTGCTCCTTTTTTGGCCCCTATTATTAGGTGGCTTCAAT
ACTTTGTTTATTCCATCCTTTTGACAACTTCGATTGTTGAATGTCTAATTTTATTTCATT
TGTTTCAATTGTTGAATTTTAAATGTAGTATTTGACTTCCTCCTGAAAATTTATCGCACA
TGCATCATGAAAATTCATCATATAGTGTGACATTTATCAATTATGTCCATTATGTCCTAT
GAAGCACAAAAAAAAGAAAAAGAAAGAAGAGAAACTATATCGTCAAAATTCGAGTTACTT
TGGGAACAACCTTTTGCTAAGTGTTGGAATCATATATTGAAAAAACCAAAATTTATGTCT
AATTGTGTCCTTATTTACGGAAAAACTATAAGTTACAGATGCTTCTTTCTTTCCTGTTGT
TGTCTCATTTTTTTAATCCTCATTGGAATTTGTGGATGACAGAATCATAGTCTAGTGCTT
TTGTTGTCCCATTGTTCTTTTACTTAGGATCTTATTTTTTAAAATATGGTTCAATGTAGA
GCTTATTTTTTACTTAGGAGCTTATTTATTTATTTATTTTTTATAGTGTAGTGCTTTTGT
GCTCATTTTATGTCAAGTACTTTAGAGGAGTTAGCAAAACTAGATGATGAAAACATGTGA
AGAATAGGGGAACTGGGCTATGTGCATGGTGGTCAATGGTGGTGTCTGACAAATCAAGAA
CTAAGATCCTCTTTAGCTGTTAGAAAGTTTATCGTCTACTATATGATGTGATTTGGAAAT
ACTGAACATCAGTCATTTTTTCTTTGAATTATATTTTCTTCTTTAATCCATTTGACTTTG
TGTGCATGGTGGTGAGTGGTGGTGCATGATAAATCAAAAACTAAGATACTTTTTAGCAAC
TAAAAAGTTTATTGGCTATTATGTGATGCGATTTGGAAATACTGAACATTGGTCATTTTT
CTTTTTTTGAATTAGATTTATCATTAAAGATGGAACCAAAATGGGATTGATGAGCAATGG
ATAAAATATAG
>TeaL_32839
GAGGATATGAGAGAAACAAGGGAGGGAAGAGAGGGGATTGCGGCGGTGGTGGCCGGTGGG
TGGTGGCAACTAAAGGGAAAATAGAAGGGAGGGAGAGCGAGGAAGAAAGGAAGAGGGAGA
GAGAGGTAGTGGTGGTAGGGAAGGTGGGAAAGTCATAAGGTGTTCGTATGTGGAGGTCGG
GATTGAGGGGATAGGCAAGGTGGTTGGGGTTTTTTTCTGGGAGGGAAATGAGATCAGTGA
TGGAAGGGAATAAAGAGAAAGGAGCAGAGAGGGAAATAAGGAGGTAAGAGAGGGCCATTT
TTGTCTCTCAAAATTCAGACTCCATGTATTTGTAATTACTTTTGATCTTCCCACGTGTTG
TAATGTAAATTGATTCCTCTATATTTTTTCAATTTTTTGTCTTACTTTCCATGTTTTTGT
AATTTTCTCTATAATTTATTTATGTTTTGAATGTGGTCAAGTGGGTGGCATAGTGAGAGA
TAGTACCATAGACTATTTATTTATAAAATAACCTATGTTACATGGACTTGGGTGTGAGTG
TTGTATGCAGATGCATATCTAGTAGTTTGNNNNNNNNNNNNNNNNNNNNNNNNNNNNNNN
NNNNNNNNNNNNNNNNNNNNNNNNNNNNNNNNNNNNNNNNNNNNNNNNNNATGCGAGATA
AAATGGAAAAAAGATAACATACAATATGCGACATATAGTTTTTACTCATTTTAGATCAAT
TATACAACAATATATACATATAAAATAATAATGTTAAATACAAATATATAATAAGTGTCC
GATGGATCGTATCGGACACATTGCACACCCTTGCCCAAATGTTGGCACGAGTATTTGATT
TATTTTGAAGAGTCCATGTAACGTAGAAAATTAATTTTCTTGTGATAATGACAGAAGTGC
TTGGGCATCATTGCATATGAAGTAACCAGGAAGTGACTCATGTGGGCAGAGACGGAGGAG
GGGGTAGGGTCATACAAGGCATATGTGAGAGGGAGTAGGGGTAGGGTGGTCACATTGGCA
TTTTTTGCTTAGAACAATAGGATTATCCATTAT
>TeaL_32840
TCTTTCTCAATTCCAATCCTCAGGCAAGTGTTACTGATTTTCAATTTTTCAACTAGATCA
TACTGAAGATTTACAATAGTTTTCCAATTAAACCTGCTCTCACATTGGTGAGGCCTCACC
ATAAAAATGGAACATGATCCTCATGCAAAGTAGATGAGATATAACTGTATTTACTTTGAT
TAGGAAAAACATAAGATTTTGTTGGTATACAGCGTAATTGGATGGACTGATTAAAATAAT
AGTTTTTTCTTACTGAAAAAAGCTATGCTATTCTTCTAATAAACTATTTCTCAGCAAAAT
CTGTATCAAGTCCATTTATCATTCTTTAGAAGAGGTTGAAGAAAGTGGACCTACATTCTC
CAAATTATATATATATATATATATATACATTTTTTATGAGAAAGGTCAATCACATTGATG
AAAGGCATAGTTATTACATTGTGTTGAGAGTAGGGACCTTTGTAACAACCAGCTTGAACA
GTGTCATCATTTTTCTTACAAGAATTTATTAAGTAATTCAGAGAATACAGCGAAGGGTAT
GAAATGTATTATATGATGCAATTAGTCACCGGACCCAATTAGCTCAGACAACTGAACATG
CAACGTGATATCTTTCTAGCTTTTAAAAAAAAAAAAAAAAACTTGGTTGCTTTTCAGATG
CATATTTGTGTTTTTTAATAGTAACAATGAAAATGGTTTTTGAGACCTTTATTGTTTAAA
TTTTCCTTGAAAATTTATGTAAAAAGATGAAAAATTAGAAGATGAACCACCAGCGAAAGC
AGAAGAACAAGAGGAAGAAGAAGA
>TeaL_32841
CAAAAAATGGGTCTTGCGATCCTGATTTCACTTGTTTTGGGGCCAAAAATGGATTGAAGA
AGTTTGTGAAACGAACGAGAAAATTTTGAGGATTTTTTGGAGATGGGTTGTGGAGGTTGT
TGCGGCGGCGAAAGTGATGGCGGGTTGTGGTGATCGGATAAGCGAGAAATGGAGAGGGTT
CTAGAAGAAATGGCGGAGTGAAGTTGGCATTCGATGGATTTGAGCTCGAAAGAGTCGTTG
AGTGCGCTTCCACAATCCATTACGAGAGAGTTGTTGGGTTTGTGATTTTTTGAGTTTCTA
ATTGAAGAACTTTCTGATCCATTGTTTGTTTGTTTCTTGAGAAAAAAGAGAGAGATGTAG
AGATGGTTATATATCTTTAGAGAGAGAGAGGAGAAGTTTCTTGGCTAGAGAGAGAGCAGA
AGTTTCTTGGCTTTATGGAAAAATTAACACCATACCATAACCAACCCACCCAAACATTAA
GAAAAAATCGCAACCAAAATAACACTCTGGG
>TeaL_32842
TTCAATGAAAGCTGGAATGACATGCGTATTCTCAAATCATTTCTTAGTTATCGTGTTGAT
AGAAATTGTCACGATAATTCTATATTATTATGTAAAGATGTATCAATAATCAAGGGAAGT
AACAGGAAAGGGCCTTGGAAATGGGCGTTTTGGAAAATTAACACGAGTGCCCATTCTTTG
CAAAACAGGCACAAGTATTTCTTTTTCTTTTCTTTTTTTTTTTATTTTTATAATTCAAGG
GAAGTAAACACAAACAAAAGAAAGAAACAACAGGCCTTAACAAAACAAAAGATGACCCAA
TCATACATATCAGCAACTAGCGGGCTTGCAATCTCACTAGGAGACAGCTTTTATAAACAC
ACTACTTGGATTGATCCTGGTGGATTAGATTAGGCTATGTTATATTTAAGTTTTCTTATG
TGGCCACTGTATTTTATTCTCGAAGTGCCGGTGCTTATATTTTTCTTATGGATAAATTGT
TCCAGTGTCCCTTAATTTGACTCTTGGTGCTTATATTTTTGGTATAATTACACTCACTAC
AACATATAAGAGTTTTAGAGATCAATTTATATTGTCATGAAAATAGTCGCTAAAAGGTCG
TCCAAAAATGTCAAAAACAAGATTTTTAGCGACAAAATTTTGAAAATGTCACTAATA
>TeaL_32843
AACAAGTTTTTTAGAAATTTTTTTTCCAAAATCACTCTACAAAGCCAAACCAAACATACC
CCAAATGTTTTGATCTCTAAAAGTGAACTTTGTTACAAAAGGCATTTAGGGATAGTTGCT
AAAATGTCGTCCCGAAAAGTAAAAAGCAAGGCTTTTAATAACAAAATTTTGAAAATGTCA
CTAATAAATAGATTTTTAAGGAAAAAATAATTTGGTTTCAAAATGGTTGATTTTTTGAAG
CAAAAAATTTGGTCCCAAAATGATAATAATTTATCACTAATGTCCAATTTTCGTTGCTAA
AAATATAATGACGACACTTTTCGCAACAAAAATATTTGGTCCTTAAAAAATAATTGTCCC
TAAATTTTGGTCTCTAAAACCTTAATTTTTTGTAGTGTGATAAGCGTTTTTCCATGTTAA
TTTTGCATTTCATAACTTATTTAAAAATGATAATTTAGTTAAACCTCAGGGGCGAATCTA
TAATTTAGCTAAACCTCAAGGGGGTGTAGGTAATTTTCCTAATCTTTCGTAAGAGGAGTT
TGTTCACTTTTTGGCTTTT
>TeaL_32844
TCTCTAAAAGTGAAAATTTTGTTACAAAAGACATTTAGGGACTAATTTCTATCGTCGTGA
GGATAGTCGCTAAAAGGTCGTCCCGAAAAGTCAAAAATAAGGCTTTTAGCGACAATTTTG
AAAATGTCACTAATAAATAGACTTTTAGGACAAAATAATTTGGTCTCAAAATGGTTTATT
TTTTGAGACAAAAAATTTGGTCCCAAAAAGATAATAATTCATCACTAATGTCTAATTTTC
GTTGCTAAAAATATAATAACGACACTTTTCGCAACAAAAATATTTGATCCCTAAAAAATA
ATTTTATCACTAAATTTTGGTTTCTAAAACCTTTCTATTTCCCCAACATTGTCTTTTTAA
ATTTGTAAAAATAAAAAACTATACCGGAGTTGCATAGTGGTTAGTGGAGGTGGTGAGCAT
GGCAACAACAAGGATGATGATGAGCTCAATCAGAGTATTGTTTGGATGAGTTTTGAAGAG
GTGAATATTACTTAAAAGAATAGTCGATAGATAGTTTAGGTGATGAATTGATTTAGAAAA
CTAATGTATGGTTGAGATTAAGTTTGAATTTTACTATATAAAAACTGAATATGGATCATA
TATTATTTTTTTATACATATCATTTTGGGTACTTTTGTATAATTATAAAAAAATTATTGT
GATCACATGAGTTGCTGCTCTTTTTATGAACCCTTTTGGGTAAGCATCGTTGTTGTCGTC
AGTTAAATCTGGCCGCACAACCCATAAGAATGGTTTGTTGGTGAGTTCAAGCCCCAAAGC
AAATTCTTGGAATTGGATCTGGTCAAAAACTGTGAAGCTCCCAAATGCAACATAGATGAC
TGAGTTGGCTGGCTATTGATCAAGCCATTCCAAGCAAGTTGGGTCTTTTGGCCAGAAGTA
GCCTGCTGAATTTCCAAGTCGATTGCTTGCCAAAAGTGGACCTATAGGCATGATATTTGG
AAATAAGTATGGTACGCTGTATCAGAAAGAAGAATCAAGAATTAGTATATGAGTTCTTAC
CATTATTG
>TeaL_32845
TCCCATTTTGTTGGTCCACTATTTTATTTTTGAATGTCTCAAAATGAAAGTCCATTTTGA
AAAGTTAATGAATAAAGTTATGTGATTTTCCCATTTTGCCCTTTCTTTTTTGAATTAAAA
TAAGGATTTTGTTAATGAGTGCCTTCAGAACACTTGATAAGAAGTTTAAAATGTTTGTAC
ATGATGTATGAGAGTGCATGCAATATGTAATATACAATCAATTTAAACATTGTTAACCAA
TGCCCTTAGGGCACTCGTTAACCAAACCCTTAAAAAAGAATCAAATAAAAAGCTACACAC
ATTGATAGTTTTAAATTTCAAAATTGATTTCCCGCCACCATGGGTAGAGCAATTATTAGG
GTTAAATTTGGAAATTTGAAAATATATTATTACAATGATAATGATTTCGTAAAAAGTTGA
ATTTTCAAAAAAGGGACTATTATTTTGGGATGGAGGGAGTACTTTTT
>TeaL_32846
AAAGACATTCAAATGTATAATCATAAATTATCATTTGAACTGTGCTTGAAATCATCATGT
GACCCTGTTGGGTTAATTTAAACACTCAGCAACACAAAAGAAGGCTAACATTTGAAAAGC
AAAATAAAAATAGAGTTTTGTCAACAAGTGTCCTTAGGGCACTCGATAAGAAGCTTGACA
TGCTTGTACATAACATGTAATGTACAATCAAATTAAACATTGTTAACCAATGCCCTTAGG
GCACTCATTGACCAAACCCATAAAAATAAAAACAAAACAATGCCTCAAAAGATAGCATGA
GAACAATTTTGTTCACTCGCCTTTATGACAAGTAAAAGTTATCCACCTCTTGGTTCTTCC
AAAACAAGTTAAATGTTAGGAATGGAGTAAACTGCTTTGGAGGAAGCAATCAAAAGGTGG
GATTATGTTTACACAACAAGAAGGTGAGTAAATAAAATTGAACTCAATCTAGTATGATAG
TAATCATGATTAATCATATATTGCACACTACTATTTATTTCATCATTGGCATTGGCAAAT
CTCAAATAAAATTACAAAGCCAACAGAAAAAATGAAGAAAAAAAAAACAAGAAACATAGT
AGTATCAAGTTAGAGTCATCACCATATGTTTCAGTTTTTCAAACACATAATTGTCAATCA
TAGGGAGGCTATTAAAGACATTAATTAATTTTGGGAGATGAAACTCAGAATTTGCTAAAA
CATATGGATAGGGATGTTATTGAATCAAACTATTTCATAGCTATTTTAGAGAGCCGTTTA
GTCCAGAAATCATATTCCAACAAACTACCTGAATAGGTTGAACGCACATGAGACTAGCAC
AAGTTCTCAAAACAATTATTAAACCCAGATAAAAAATCACACGTAAAAGAAACAAAGAAG
CCTTAATACATCTTGAACAGAGTTTGACTACCATGATTGCACACCAGCTTCACATAAGAG
CATCAAAATTTTGGGGTATCTACAAAATTAATGATCACATACAAAATCAACACAGACAGA
ACTTACAGTATACAGCAAATCAGAGGACCAAAACAGAGTCATCAGATAGGAGCGAAAGAC
TTTCAAATGTTTAATCATATATTATCATTTGAACTATGCATTAAATCATCATCTGACCCT
GTTCTGCTAATTTTCACATACACAAAACAAACACAAACAAATACAACTACATGATTTCTA
CCTGGCAAAAACAAAATAAAGCATAAATCAAAATCAAAAGTTTACCACCTCTTGGTTCTT
TCAAAAGAGGTTAAAGTAATAAAACAGTCATATATTAGGACTCAACACCATCCACTGGTC
ACAAAATTTCACTCAACAGCAGCTTGGTTGTAAACATGAGTAATCATATATTGATTAGGC
TATGTCCAGCCCTTACTCAGATTTTACTCAAATTTGAGTGAAAGCTCACTCCAATTGACA
CACTCAAATTTAAGCATAAATTTCAGTGATGGAAAAGTTAAAATTTTGGAAGCTTCAAAA
TTGTCTTTAAAAATTTTAGTAATGGAAGAGGTTGTTGATTAAGTTTATGCAAATTTATAT
TTGATACAAGTTTGAGTCAAGAGTAGGAGATGCACAGATCTGTTAAAAAAAATAAAGAAC
CAACAAAAAAATTAAAAACAAATCTAGTAGCATCTAGTGGGCCTCATAGAGAAGATTAGT
TTGTCAACACAATATGTTTCAGACATATGCTTGTCTATTAA
>TeaL_32847
CAGGAAACCATTTCATGATATTCTTCGCTCTCTGAGCATGAGAGATATCGATGTTCCATG
TCAAGCAAAATTGTTAGAATATATGTTAGAATCATTCTATTATCTGTTTCCTTATTTAGA
TTATATTTTGATTCCTTAATTAGTACCTTAGGACTTTCTTATTCTATTAGCTGTTATTTC
CTTATTTGTGCCTCCAAGACTTCCATTGTAAGCTACCTATTACCAATATAAAAGGGGGTG
ATTGTCTAATCATTCTCTAAGTTAGTTTTCTCTCAAACAAACATGCTATCAGAGCCAAAA
CCCTAAACCCATCACCCACATAGCCACCAACCACCATCAATACACCCAAGACCGGCTATT
TTGATTGAAGTTTCACCTTTCTTTTTCTTTTCTTTTCTTTTTTTCCATTTTATTTATTCT
TTCAGATGGTAAATGGCCCCATTAATCTAAGTGTTACACTCCCATAGTGGTTTATGTTTG
AGATTGCTTGCCCGTTCCATTCCCTCTTTCCATTATTGTGATTAATGCTATGTTTTTTGG
TTAAGATTATAAATATGGTTGACCCATCTAGTGAATCCACTACTCCACACCCATCTAAAG
GGAGAGTCCCAGTCTAGTTATGACTACTATTTTTGAGAACCTGAACCCTAACTTCAAAAT
GACCACCTCTCTGTTTAATGGTCAAAATTACCTTGAATGGTCTTAGAGTACTTTTCTGGA
GAGTAGGGTGAAGATGG
>TeaL_32848
GGAAAGGATTGCAAGAAACAAATGGAACATGCTAGAAAAATGACCTTTTGCGACCACATG
ATTAGCAGTCGCAAATAACTAATTTATTCTTTATTTTTATTTATTTTCCCCCCTTGTATT
TGCCCTAGCCCTTTTTCACAAACACTGATATGGTTCTCTCTCTCTCTCGGTCTTAAATGA
ATCGTCGAAGCTCTCGCTTCTCAGGTCGCCATTGACGCTTCTCTCTCCTTCGGCCGCCTC
GCCTTCGCCCCTGCCCTCCTCAACTCTCTTCCAGATCTCTTTCTCTCTTCTCCTATACAT
TCATATATTTGTGTATATATCGCTGATAGCTTGTGTTCTAGATGATTCTAGAGAGAGAAT
TGACAAATAGCTCTGAAGATCTATGGCGGATCGTTCTCTCTCTCTCGCACGCGTTCGACA
GACCTGTATAGCTCTGCTCTCTCGCTCGTCAGTTCGCCCGCTCGCCATCGTCGTCTGAAG
ATCTCCAGCGAGTACGAATCTCTCAATCTTGTTCCCAATCCCTCTCTCACAACCTCTCTC
TATCTCTCTCCAGCCACACACACATATCTTAAGAGGAAGCCCTGGTTCGACTCATTGCTT
TCTCATCCGCGTACAGGTATGTACTGGTTCAACTAATTTCATTCTTGCCCTATTTTCTTG
CATTTTTCCATATCTATTAGTGTATATCTCTGAATTTCTTCTTCAATACATTATAGTGTG
CAGTACATTATTGCTTTTAACTTGGAATCAAGATTTCATTGATTTTCAGCCAGTTAGAAT
TTGTTGAGGCAAGAACTAGCAAATTCGAATTTGGAAGATAAAAGGTCCTCGTATTGAATT
TGCTTGATTTATATGTGATATTAAATTAGTTCGTTGATCATGCTAACTGGATTTTCTAGT
TGATTGTTCTGTTAGCATTGACATTGACATGAATTATTATCACTTGGTAAAAGTGTATTC
ATCATTGCTCTTGCTGTTGGAACTTTTGCTTGTTGGATGTTGTGAATGTCTTTGGTGATT
TCTATAATCATAACTTTTTGTATATGTTTGGAGAAGCAAGGGAGGGAGGAAAACTAACTA
ATTTATTTGGTCCAATACAGAAACATATAACAAATTCTAGATTCTTACAATTCCTTTTAC
ATAGTTGCTGTGACTTTTCATGTCTAGAAGGTGAGAAGTTCGTGCTTACCTAAAAACAGA
ACTGTTAAGAGTCCCTGTGTGCAAATTGTTCTTCATTGAAAATTTTATAAGCACACAAAT
CTGAAGATGATAACAAGTATGTAGAATTCCATAATTGAATTGGTTGTAAAAATGATAATT
TAAACATAATAAATGAATCCTTTGCTTGTTTGCTTTGTTTACTATATAGATGGGCTTAAA
GCAGTTTTTCTAT
>TeaL_32849
ATAGCTTGTTCAAAACATGGGATGAATCAAGTTCATCAATCAAATCTTGGTCTTTCAAAT
CTTGCTTGGGATGTTAAATAACATCTACATAATACATGGGGTGATGACATTCCTGACAAA
ACAAACCCACCCGTTCATAGACCGTCAGTGGCCAAACAAGACAAAACAAGGGAATAATCG
ACCCAGAATCGATTAGACAAATCCACCCGTTCATAGACCGGCGGTGGGGCCATCCGTTCA
TAGGCCGTCGATGACAGAGATCTCTCAAACATGATGCTACATGGGCTTAGAGTCCCCTAG
CATGGGAGGACTTTCCAAGAATGTCATCAAAACAAGGTAATACTTGATATACAAAATAGG
GATAATCATTCATGCTTGATCAAATACTTTTCAAAACAAAGTAAAGCAAAGCTTATCAAA
ACATGATAACATAGCTTTATTAAAAATACCACTCACATAGTTCTTGGGACGTCGGGATCA
A
>TeaL_32850
GGATCTGTGTTTTTCATCAAAACTTTTCAAACATCTATTTTCACATCTAAAAGTCTTATT
CTCAATTCTTTGGTTTTGTGCCTTGCCTCAAAACGGGTGAAACATCTAATTTCACTTCTA
AAAGACTTCTTCTCAATGATTTGGGATTGTGCCTCGCCTCAAATCGGGTGAAACAACTAA
TTTCACTTCTAAAAACTAGACACTAAATGAACATTTATTCCTACCAAAGTTTGGTAGGTA
AATAACTGTGCCAGAAAAAAGTATGCGTTTCAGAATATATCAATGGATACCCAATAAAAA
TCATGGGGGTCCTAGCTACGATAAAAGTAGATCACCGACAATCATTCTAAACATTTATTT
CTTTCAGAACTTTTAACCGAATCTGTAATTTACATCTTCAAGGTATGATCACGTTTTGGA
TTAAATCAGAACTCAAAATGTTAGCGTCATATGCGAAACAATTAAATTGACATCCCTAAC
ATTCTAGATCCCATTTTAAAAAGTAAGTTTGTAAATCCAAGTAAGAAATCCACAAAAATA
TACAAGATATCAATTTAAATGGGATATATTTTGATGTGTTGCGTAATGGGTTCCCAGCAT
TACAACAAAACCATTTACCCAGATTTACAGATATTGCCTTGTGAGAAACATTCCGCTGAG
TGTAGCATTTGTGAAATTTAAAATCCTAGTAGCAGCGTTATTATTTTACAACAATTTTCA
GAGAGATATCATTCAAGCGTCAACTCTTAAGGTTCATCTCTTACAACTTACATTTTTGGA
ATGTCAATACGAAGAATGCAAATTAATTGCATATTATCCGATTTAAGCATCCATTAAATC
TGGAAAACAGTTGTATCACGAGAAATAAAAAGGGAAAAGTTCTTACCTCCCACGATGCTA
GG
>TeaL_32851
TATCACATCTGCCTGAAATAGACACCAAAGCAAACTGGTAATGGCATCCAATTTAGATGT
GACAGAAGTTCACGAATGTCAAGTATACTTGAACAACAATGCGACAGACACCACATTTCT
CACTGCATTTCTCATCGCCTCTCTTACAAGGCTGTGGGTCGATGAGAAATGTGGTGTGTG
TATCCTTTTCCATATTTAAATGATAACAGCTATTGGGGTAGTGTGGGTACTGATAAGTAA
GGTATTTTTGGTACTCCCACATTTTGTGGCTTGTTGCCCTAATTTTCTATGTATTTAAAA
TTGAGAGGGTTGTTGAGAGAGAGTGTTGCCTCCGAACCTTGTAAATTCCTCTGTGCTTTT
TCTATTTTTATTTTTTTCCCATCTTGGCCTTTTCCATAACAAAACATCCTTCGCACAAAG
CCACACTCATCACATCACAGGGAAAGGACTATAACCAATAAAACAATATGAGATCTTAGG
AAGCTAAAACAATAGCAAATAAATTTTGCAAATCATTGCCTCGGTCATTCCTCGTTTGGG
AGCTTCCTTACAGAGCCAATGCTTTTAATTCTATCTGGCCATGCTAATCTAAAGCAAGAA
TGAAGATAACAAGAATAAAGGAAGAAAACTTGAAAAGGATGGTATTGAATCAAAAAACAT
TAGTCATGTTACTTATATAACTGAAAAGCTACATAAATTTTTTTATAATAAACGAACACT
CCTGATTTCCTTTTCTCAAAATGATCAACAAGAAAGATTTCAACTTATAAAGGAGCTTCT
CTAGCCCAACAAAAGATTGCCGATTCCTTTCTCCCCAAATTATCCACATCAAACACAATG
GAGCTAATTTCCACGCCTTATATTTTTGCCAGCACTCACCCCACTCCACAATATATGACA
TGTCAGACACCACTCAAATGCTTTTAATATCAATTTGTCTGGCTCTAACAAATTCCATTG
CAAAAGCAAATGGAAAGCCAATTCAGCAACACTCCCAGGACCCTGAAAATTGAGAACACG
AGCTACAAAACCCAGGGCATCCAACAGTGAGGAATTAGTTATCTAACTCCAAGACTCTGT
ACAAATTATTCACTCATTAAGAAAATAAATTGCATTCATCAGTAGCATTCCATTCTTGCT
AACCATATGGTCCAGAATGAAGCAATTTTTTCATTATCACTGCCCAACTACAGAACACAC
CTTCAGAGGAAAGAATAGAAACGCACATCCTCTTTTTCTGCAAGGAAGAAGTCCCACAGC
ATTGACCAACATCTTGTAAAGAACATTTGATCAATAATTTTTCCATTTTCATAACCCCTC
CAAACAAGAATATCAGCCACACCTTTATTAAGCTCAGAAAAGTAGGAGTTCGACGATATT
TTCTACTGCTAATCAAGGATTCTCTTTTTATAGAATCTATGGAAGTTTTAATAAAATTAA
TATATACATGTATATATAAGGAAGCCACACAGCCCTCACCTTCCCCTCTACCACCAAGTA
TGGAAAATGAAAGGATAGAGTATACGAGAAGTGTAGAAATAAAATCACTCTACTGATTAT
ATTTTAGCAAGAGGTTTGCACTGTCCCAATGAGACATGCTTGATTTGGTGACATTCCATA
ACATAGAGTTTCAGCCCTCTAAATTGAACAAACAAACAACATGCCATATAATTCAAGCAT
ACTTGTAACACAAATTTATAGCCACATTGATTGCGACAGAAGGTTAGTTACACAGTACAG
TCAGTATGATTTCATAAAGGGTCATTGAACACATATCTCAATGAATTTCTAACAATTTAT
TCGAGGATTTATAGGAAATGCACCTAACAAAAAAAAGAGGAAAAGATTCAAAGGAAAAGC
AGCCATGGAGGGGGCAGCCACTTTGTGCACATGATGCCAAAGAAAAAGCATATACACAAT
CCACCCCTCAAGAAACCTAAAATAATAGGGACTAACACTAGACAATATCCTTTAAAATAA
AAGCAATACAGCAATTATGGCTTGGTTGGACAAGGCATATCCACTTTGGAAGCCTAAAAC
AAAAGTGCCTCTATTTTCCACAAGAAGACCTTTTTGACAAAAGACGAATGCTGATAGGAG
TGTTTAGGATCTTTATTTACATCTATTATAAGTTAGCATGTTGTTGGTCTCCATTTATTC
ATGGTTTATCTATTTTAGGAGTTGAGGTGTATTGTGGTAATTTTTTCCATTTTGCCAAAT
GTAAAAGATAGGAAATGAGATGGTTGGAGTGAGGCCTTTTGGGAAGATAGTCGGCAGTGA
GATAGCTGGAGAACACCTTAGGCAGAGGGCCTAAGGCAAGGAGAAAGTTGAAACAGTAGA
GTTAGAAGACATTAGGCACAATCCAAACAACGCTTCCACGAGGGCCTAAATTTTGAAGAG
GGGATGGCACCTTATATATTCATGGAAATAATAAGCAAGTGTCAACACAGGACAAGCCGA
CATATAATATGATGTTTCATGAAGATACAATTTACCTCTAGCCTCACCTCCACAGATCAA
TCTTTTTTTATTAGTATCTACCAAGTCCCATATGGTTTGTAACTTAATATTTCCTTACAC
AAAAATCTCAATGGGTTCTCTAAGCAAAAATGAATCACTTCTTCCTAAAAACTAATATTA
GGCAATCTTCAAACACCAACTTCTAACCAAAAATCAAAACGGTAAAGCATCAGCTACATC
AGGAAACATCTTCATACAACCAAAACCATGTTTCTCCTACTAGATAGGAATAAGCCATAA
AGGCCAATGCCAAGCTGTTGTAATTTCGGAACTAACCAAACCAAATTTCTCCCGAGACCA
TACATAGAACTATAAATTTCAAACAACTGTGGAAGGAACTCAGCCAAGCTGGCCTATCTT
ATATGTTCTCTCACTAGTCAATTCACTTGCGCAACTCATGAGCACGAAACATGGCATAAA
AATTTATTAATAATCAATTGCATTAAGCAGAAATGCCTTCATTACTCAGAATTTGGAAAC
AAGCAGAAAGCAAACCTTGTTCGGGTGAACATCATCAAAAACATGGGCTTGACCACCATA
AAATATAGTCATCTGGCGACTGGAAGATATTGATCCATGTTGACTAGG
>TeaL_32852
CATCTAAGCAAAACAGAAGTAGCTATACAATCTTTGAGTCCTCAAAATTCTCTATGAAGT
CCCACAGCATTGACCAACATCTTGTAAAGAACATTTAATCAATAATTTTTTCCATTTTCA
TAACCCCTCCGAACAAGAATATCAGCCACACCTTTATTAAGGTTATAAGACTAGGAGTTT
AACGTTATTTTCTGCTGCTAATCAAGGATTCTCTTTTTATAGAATCCATGGAAGTTTTAA
TAAAAGTAACATAAATAAGGGGCACACACAGCTCTCACCTTCCCCTCTACCACCAAGTAT
GGAAAATGGAGTATAAGAGTGTACACGAGAAGTGTAGAAATGGAATCACACAACTGATTA
TATTTTAGCTAGAGGTCTTGCCTATTGAATTTTTTGAAAATTTCCTAGCATGTGGGAATC
CTTGCACTTATCAGGATATCCTTCCACAACAGGGGAATGTCTACACCTAAATAATTGGGT
TGTCCCAATGAGACATGCTTGATTTGATGACATTCCACATCATAGAGTTTCAGCTCTCTT
AATGGAACAAACAAACAATGTATCATATAATTCAAGGACACTTGTAACACAAATTTATAG
CCACGTTAATTGCAACAAAAGTTTGGTTACACAGTCAGTATGATTCCATAAAGGGTCATG
GAGCACATATCTCAGTGAATTTCTAATAATTTATTTGAGGATTTACAAGAAATGCTCCTT
ACAAAAAAAGAATAGAAAAATATTCAAAGGAAAAGCAGCCGCGGAGGGGGCAGCCACTTT
GTGCACATGATGCCATCCAATCCACCCCTAGTGTTAGTCCCTAAAATTATAGGGACTAAC
ACTAGGCAATATCCTTTAGACTAAAAACAAAGCAGCAACTATGGCTTGGTTGGACAAGGC
ATATCCACTTTGGAAGAAATGAGATCGTTGGAGTGAGGCCTTTTGGGAAGATAGTCGGCA
CTGAGATAGCAGGAGAACACCTAAGGTAGAGGGCCTAAGGTAAAGAGAAAGTCAAAACAG
TAGAATTAGAAGTTATTAGGCACAATCCAAACAACACTTCCACAAGGGCACCTTATATAT
TAATGGAAATAATATGCAAGTGTCAATGCGGGACAAGCCGACATATAATACGATGTTTCA
TGAAGATACAATTTACCTCTAGTCTCACCTGCCATCCACAGGTCAATCTTCTTTGAGTAG
TATCTACAATGTCCCATATGGTTTGTAACTTAATGTTTCCTTACACACAAATCTCAATGG
GTTCACGAAGAAACAATGACTCACTTCTTCCTAAAAATTAAATATTAGGCAATCTTCAAG
CACCAACTTCTAACCAAAAATCAAAGTAAAGCATCAGCGACAGCCAGGAAACATCTTCAT
ACAACCAAAACCATGTTTCTCCCAAAGCTAAAGGCCAATGCCAAAGTGTTGTAATTTCGG
AACTAACCAAACCAAATTCCTCCCGAGACCATACAGAACTATAAATTTCAAACAACTGTA
GAAGGAACTCAGCCAAGCTGGCCTACCTTATATGTTCTCCCATTAGTCAATTCACTTGCA
TAACTCATAAGCAAGCAACATAGCATAAATTATCTCACTAATCAATTGCATTAAGCAGAA
ATTCCTTCATTACTCAGAATTTAGAAACAAGCAGAAGCGAACCTTGTTCGGGCGAACATC
ATCAAAAACATAGGCTT
>TeaL_32853
CGCTTAGGCGAGCGCTTACTCACGCCTCTGATAACACTGGTATACCCCACAATTATCCAT
GGTGAATATTATTAATAGAGTGAACTCTCTAATTATTGATATTGAATAAGGATAACACCA
ATGATTAATGACCTTTTGAGGGACCATCTAGCGTCCATGGTGGATTACTAATGATTTCAC
ACTCACAGATTAACCCTTGTTGCATCTTTTAATAAGCAAAATATATTCAATAAAGGTGCT
GTAACGGGTGCATATAGAATCAAAATGAAAAAAATAATAATAAGAAGAAAAATAAAAAAA
AGCCATCCAAAATTAAAAAGAACGAAGTGAAATCATCTAAGTATGTCATCTCTACCATTT
TGAAGGTTCGCCTACTCAGGTACCACCAGTTGCATGACAGCAGTGTTTTCAAAGGCGTGC
ATCAGGGCTAGGCAAGGCAATAACGCCTCAAGGCGTTCAATTTTATGCTCGACACCAACT
AGGCGTATGCATCTAGGCCAAGGCATTTGACTCAGACACACATTTTGCGCTTTAATGGTC
ACAAGCCTCACGAGTACTGAGGTACAATTTTTATTTTTAAAATATATATATATGGAAAAA
TAAGAGGCGTCTCAGAAATACAAGAAGAAGGCAAACCTAGAGTTTTGATTCAACAGTTCA
TTGGCTTCCGATCTACGAAGACATTGATTTCAAGATTTGATTCTTCTTTTTCAAATTCAA
TTTGTTGCCTCTTGAGTCAGATTTGCAGATTTGCAACAGTGCCCAATAGGTAATCGTCTC
TGTTTCTCTCAATTTCTCTCCCTTCGTCTCTCTCTCGCACTTTTTTTTTTCATCAGCAAC
AAAATGAACTTTTATTCTCTCTCTCTCTCTCTCGTAATGTGTAATTTGGTCAATGGCCTC
CTTTTCAAGTACACAAAATATCTATGTACACCAATATACACAAATGTCTTTAGTGATGAT
ACATAAACGGGGTAGGGGGGAAAAATTGTGGTTGTATTTAAAAGCTCCCTGTATTGGTGT
TTGCCTTTTTTAATGGAACTTAATGTAAGTTCATTAATGACTTTAATAAATTCATTACAT
TTCAATGCTGGAATGGCTTTTCTAATTTTAGTTGCTATTTTTTTTTCCCCTTCAAAAACT
CCTTTTTATGCTATTTTTAATTAATTATACTGTACAAAAATATAAAAAATAAAAATAAAC
AAGCTTACGACTCGCCCCATGAGGGGTATAATGCCTCGCCTTGTGCTTTTGCTTTGAAGA
ACTTTGCATCACAGCACATTGACACTACCATCCAAGCCGTCCATTCGTTTTGGCATCACA
CCCACCCTCCCAAGTAACCCAAACAACTCCGATCAAATGGAGAATAAATAACATACTACA
CAATTCTCAAACCACCTAACATGACATAATAAATCACTCAATGGTCCACTGCACGCCCAC
CCATAAAACACCAATTTAAGATCATTTAATGCTCTTAAAAAAATTATCAATAGCAAGAAT
CAAAACCAATGTTGTGGTACAAATAAATAAAGTCAACTTGAAAGCTACCCACAATAATAA
TTAAATATATCCAATAATTAACAATATTTATCAAAAATATATATATAT
>TeaL_32854
TACTAAGAGCTTCCTTCCAACCCTACGAAATAGATATAGAGGACAATGACGAAACAAAGG
CACGATGCTATAGAGATAATGAATCATATGACACAAAATGAGATATGGATGTTGAGTACA
AGTTCTAACTTCTTTCCTAAGAGCAATGGGAAGATTTGAATCATCAACTATATGAGCATC
ACTTGAAGGGACAAGAGAGTTAGTAACCGAGGACTCATCACCTGAAACCGGAAACAAAGA
TGATGAAATCAGAGATGGAGATGATTGGCCTGGCAGCACATCGGGCACCTGTTCCTTCTG
TCATCTAGAGTATGTCTTGAGATTTGTTCTATCCAATCGACTAGGCTCCCCCTGATCACA
AGACCCCCCCTGAACATAAGGAATCACCTCCCACATCACTTCCCCCTCACTACATGGCTC
ACCCTTTCCCTCATAACCATTGGAAAGAGAAACCATAGAATTCGGAAAACCAAACTCTTC
TGGAATAGAAACCTCCCCTGAAGAGAGGATCTCGGGAAGAATGTTTGAAACTCACAGAAG
GTAACAGCCATAGAAACATAAACCTTGCGAGTGTGAGGGTCATAGCACCAATAGCCTTTT
TGGGCGGAGGAATAACCGAGGAAGAGACGTTTAGGGCCTTGGGATTATGTTTGTTGCGAA
TGGAACGAAGGGAATGGACAAAGCAGACATAACCAAAGACCTTAAGCGGAAAGGAAACAG
GGTGAATAGACGTGCGGGGAAGAAGGTCAAGAGGGCACTTGAAGGCATGCGGTTAATAAG
ATATGTAGCAGTAACCGCATCACCCCAATATGGTTTAGGGATGTGCATTGTGAACATAAG
AGCCCAAGCAACCTCAAGAAGATGACAATTTTTGTGTTTGGTAACACCATTTTGTTCAGG
GGTACCGACACAATTGGTCTGATAAAGAATGCCATGGGCTTCAAGATAAGCCCGAAATGC
ACCATCAATATATTTAGTGCCATTGTCACCCCGAAGGACTTTAAT
>TeaL_32855
AGGGAAATTAGGGATTAAGTTATTATTTTCCCAACTGTGTAGCTTAGTGTGTGTTCACTC
TGTAACTGTGTAGGGTTGGCATCCGAAGACGCGCTCTAGCTTATCTGTAGCCCAGAACTC
TGTGAGTAACAATGTTGTAAAGATATGTTCAATAATGATTATCTTCTGAACAATTGAACT
GTACTGTTTTCTGAAATGATACTGTTATTGAATGAATGATGTCCTATTTGTGAACTGTAT
TCGTGGCATCCATAGCAACCTACTGTTACTGTACTATACTGCTACTGTCACAGAGATCTC
TATCGGTTCCCATGTTGGAACCACTACTGTTTACTGATATGATGGCCATCAACTGACTGT
TCGGTCTGATAAGACCCACTGTACTGTTTTGCTATTGGATGTACCACATATGACTATTAT
AGTTTCTGAATGACTGTTATGGCCTGAAATATGAGCCACAAACTGAATAACTGATATACT
GTTTAAATGACTGTTTTCAATATTGGAAGGACATTCATTCTTAACTTTTTTACGCATATG
TTATTCACTGGGCTTTAGCTCACTGATCATATATATATGTAGGTGTTTAGGCACCGGACC
GTTGCTAGAAGCGTCAGGGTAAACTCCAGTTTTGTTAAGCCAACCACTGTGCCTCACTGA
GAGGTTCCAAGTCCTTCAAGCTAGGGCTTTTGGGGTGTTTTAGTTTCTCCCTTTTTGTAT
CTGTTTTATAATTACTATATAGACTGAATGATGTTGTACTGTACTGTTCTAATAGGGATT
AAGTCCCTGTCCTGAATGATTGTATATATTGTACATACTGTTTTGGTATTGATTGTACAT
GTGTATTGAAAAGTCTTTTTACATACAGACTGTCACAGCTCATTGGACATCTTTTAATTA
CTGTTTTGGCTTCCGCCAGCCCCTGTACTCTGTATTACTGTTATTACTGTTAAGCAGGCC
TTCGGTAATCACGAATTACTGGCCGGTTACGGTGCTAAACCTATAGGAGCGGGTTTGGGT
CGTGATACTCGTGAACCAGAAAAGCCATAAAAATCCCTTGCGAGTAGACCCCCAATCACC
ATCACTAGAAACCAAGACAGAAGAAGCCAATGTAGAGGACCCAGATGGGGGTTGAGACTA
GCCCAAAGAAGAATGTAACAGCCAAGAATAGGCATTAACAGCAGACGATAAAGTCTCGCT
AGTAAGAATTTGATTCTTGAACCGCCTCAATTCAGGATCGAAGCCAAAAAATAATAAAGC
TATAATAAATTCCTCCCAATATTGCTTTTGTTTGTTCACGTCAGTAGTGAAGGATTGATG
CTTCAATAACTGATCCCACAAGGTCTTGAGACTACTGTAATACTCGGGAAGTGACCGGCT
AAATTGGCACATTGCAAAAATTTGCTCATATAACTCAAACCTAAGAGACATTACTCTGAT
TCGGAAAAGATTCAACCAAGGAGTCCCAAATTTCCGTAGAGGTATCACAAAATTTCACAG
TAGTAGCAACAAGTGGTTCTAGACTATGCCAAATCCAACCCATAACACAGGAATCCTCAC
TCAACCAATCATCATAGCCTTTACATCCTCAGCAGGTGGAAGTTCAATAAGAAACAGTGA
CTTCTTGCCACGTAAGAAAATCTTAACCGCATGAGCCCAAGCCAGATAATTTAAACCATT
TAATTTCTTAGTGGTAATTGACTTGGGTATTTCATCATCCTTAATTATAGAGGATTGAGA
AGCAAGTCTTGGTTCAGCCATAATACCAAAGGAAATTGGAAGAGCAACCAGAAATCTCAG
CAGAGCAGAAAGAAGCATCCCACGTAGCAAACCAACAACAATCAAGCAACAAAATAGCCC
AATAATAGAGTTCCAAGTTACAGAAGCAATTCAGAGAGAAGTCTGCCTATCAATCGAACA
GGGAAATACTAAAATCTACACAAAAACTCCAAAATGCACCACCAAATCACAAAGCAACAC
TCAAGGATGATAAAGTATCCATTTTCGGCTCCCATAGAAGGTAACCTAATAGGTAGAAAT
CGCAGATAGTTTGCACAATCGCAAATCAAATAAATGACACCAAATAACTCGAAAAACATT
CAAAAATACAAAACTTACATCAGATGGTCCCAAAAAATTCTGGAAAAATCACCATTAATC
TCAGGGAAGAGAGGAGAACCAATAGGTAGCAACTCGTCCGTACGGACTATGACATCATGC
TGACATCATCATTCGAAAGATGACGTCAGTACGTCGTTTTCGCCTCAGAAGAACTTTGAG
AGGCTGATAACCACTAGACAAGGATGGATTGCTACTCTGATACCAAATTGGAATGTATAA
TTAAGCAATTTAGGGTTAAGGTTTAGGAGGAAGAAGAAGAGATAAGAGATAAGAGA
>TeaL_32856
TAATTCGAGATTACCAAAGGCCTAATATCAGTAATACAATAATCGGGGCTGGAGGAAGCT
TGTAAATAATAAAATATAACATCCAATGAGCTGTAAGGACAAATATGTAACAAAACAACT
TTAATATATGTATATACACATCAATCCAACCATCAAGCTTATGTACAAAAATACAACATA
ATTAGGGATTAAATCCCATTAACAAAACCAGTCTTAACTTCATATATGAAAACATTTAGA
ACTAGTCTCAGTAACGTTCAAAACAAAAGGGTGAACTCTAAACCACCCATGAAACTTTGA
AGCTTGTCTCGGTAGGAACCTCAAAGTGAGACACAGAAGTTGGCTTGACAAACAGAGTCT
AGGTTGACGCCACTAAGTTCGCTCTTGCACTTGATCACATACATATAAATATAAAATAAT
GAGTTAGAGCCCAACGAATAACAACTATGTAAAGGGGTTATGAATGATGTCCTTACAACA
TTTGAAATAATCAATTATCAATAGAACATTTTCAATCAATATCTTTTTGTCAATCAATCG
TTCAATCGTTCAATTCAATCAACCATAATTATATAGGTCATACGTGGTACATCCAATAGC
AACAATACAATAGGTCTTAAAGACCGAACAATCAATTGATGGCCATCAAACAATAGACAA
TAGTTCCAAGAATTGGAACTAACAGAGATCTCTGTAACAATAACGATAACAATATCAATA
ACAATAGCAATATGCTATGGATGCCACAAATACAGTTCAAAATAGGATCATCATTCAATC
GATAAAAAGTATCATTTCAGAAAACAATATAATTTATCAATCAGAAAATAAATACGATTG
AACATATCTTTACAACAGTGTTACTCACAGTGGGCTCCTTGA
>TeaL_32857
AACATTATTGGTAATTAAATTTTGGATTATTGTGAATATCTCAACAAATAAAGAAACACG
AAATTTAACCAATGATACATTAAAATGTAAAAGTGATGGGGTGAGCCCGGTTTAGAATCT
TGAGCGAGTTGCGAACCCTAGCATGGCACAGGAAGGTATTTCGGCTCTTATCGGTGTAGG
CGATATAAGGTTGGTGGTGCAGGTGTCACAACATAGACCGTTCCCTTAGGGCAGACCGTG
ATGTCACGACTCGAGTATGTAACCCTGGTACGTGGGCATCATTGGTAGTTACTGTAGGTA
ACATTTGAAAATTTGACCAAGGGAGAGTCAGAATTGCCCGTGGCCATTGCTTAGTAGTTG
AATGGAAATAGTGCTCCGCGGGGAGTTACTTAAACTTATTTGATAAACTAAATCTATGAA
AATTTTAAAAAGAAAAGTGGGCATTTTCCTCATGATGAAATACTGCCTCTGGTTATCATT
TTTTATTTACTTATTATCTATTGTTATTATTTCAATTGATAGCATTCCTATTATGCTTAT
TAAATGCTACATGTTATTCTGTTACTACGCATTATTCATTGTGGGTATTATTATCGGGGT
GGATATTTCGGGTTGTAGTATCTTATTGAGTTCGTCGCTCATTGGTATCCTCGTTGCCCT
GGCGTTTCATGCCAGGTACCAAAGAAACCGAAGGAAACACCGAGGTGTTGGAAGGTAACA
TTCAGCCTTGATTAGCTTGAAGTGTGCCAAAGTTCCATTTTCTGAGTTTTCTAGTTTTTC
TCTAGTTTTTTTATTTTTTATTTTTGTACTAAGACAAAGTTTTAAGTTTGACTAGAGTTG
TAATTTAAGAACTTTTAGTTTCGATGTTGTTAATTAATGGATGATGGTAAATTTGGTGGC
AACATTGATGAGGATTCTTAATCAAGAAAATTGATTTTAAGTTTTAAACCTTATTATGAT
GTCCCCAAATTTTGGGGCGTCACACAGTCCCTACAGCCCCTCAGCACACCAGAAGCGAAA
AACACTCTCACCAGCCTTCTAGGGAGGTCGAGCGAGGAGAGTCGAGGAGAGAAGAGTCAC
GAAGGACACATCGCACTAAAGAAGCAGACCCTAGAGAACATCGGCATGTTCAAAAGCAGG
AGCTGTGCTTCGACACAACTCATGGAGAAAGGTCGAAAAGGGCCCACAACGAAGCTGAGA
GTAGTATGCCAAAAAGACTGAAGTCGGGAGATAGCCGAGCTCCTGGGCGGAGCAAGGAAG
ACTTGAGAGATTACCTCAAAAGGAAACAACATAATGCCGATGCCGAGGTAACTTCACCTG
TTAAGCCGAGAACACCATTCTCAGTGGAGTTAGACAAATTTGAGGCATCGAAGAGATTCA
GTATGCCGAGGTTCCAAATATACGATGGTAAGTCAGACCCCAACTTTCATGTTGGATTAT
ACTTGAACTCAATGGCATTGTATAGTGGGAACGAGTCGTTGCTCTGCAAAGTGTTCCCCT
CATCCTTCGGGGAGATTGCATCAGATTGGTTCCACAAACTGCCGAAGGGAAGTGTGAAGA
CCTGGGAAGGCCTGGCCGAGATGTTCGTGGCTAGGTTCGTGACAAACAAGCTACAACCAT
TGAGGGTGGACGCATTGATGGCTCTAAGAATCAGTAAGGATGAAGGCCTTAGGGGCTACG
CAAAAAGGTACTACGAGGTGTTCAACCGAATACCCGAATGCAACCAAGAGGTGGCAGTCG
TATCTTTCAAGAATGGCCTAAAAGATGACTGCCCACTACGAAAGTCTTTGGCAAAGACAT
TGCCAAAAAGCATGGAAGAGCTCATGGCCAGAATTGAGAAGTATGCCAGAGCCGAGGAAG
ACACC
>TeaL_32858
CGAAGTTCTCTCTCTCTCTCTCTCGATTTCGAAGCTCCACCACCACCACCACCACCACCA
CCATCATCTGCATCGTCTACTAAGGACAAGATGAAGATCTTTATGGCAAAGTATTATTGT
GTGAGATTGCATGCTTTATTCGGTGCTGCTTTGGCAACTGGACTGGTAGCAACCAGAACC
ATCGCTGGAAAATATGTTGACATGATGGTTTTCCTCTGATTTTCCACTCCATAGATTTCA
AAATTTGCCTGGTGGGCAGTCGTCATTAGCTGACTATTGCACTTATTATGTAGCTTATTC
TGATGGATCATGCAATCATGCACAGACATGAATAGTGCTCGAGCACCTGACAGAATGTTG
GGTGAGGTGAGAAGACATAGCTCAAGGTGTATGGCCTCATCATTAGTACGGACTGGGTTT
GTAAGGGGTTCCATGACCCAAGGAAATGGTTGTTATCAGCACAGGTGTATAAATAATTTG
CTGGAGGTTGCTGTTGATGGTGTTTGGAAAGTGTGTCCTGCAGCTGGTGGACCAGTTCAG
TGTCCTGGATTCAGCAACATGTGATGTTGATACAATAAACAGCTATAGGAACTGACTTCC
TTG
>TeaL_32859
CGAAGCTCCATCGAAGCGATTTTGAAGCTCCATCAAAGATTCAGATCTAAGCTCCATCGA
AGCGATTTTGAAGCTCCATCGCCAGCACCATCTGCACCGGCGAGGTGGGCAGTCGTCATT
AGCTAACTATTGCACTTATTATGTAGCTTATTCTGATGGATCATGCAATCATGCACAGAC
ATGAACAGTGCTTGAGCACCTGACAGAATGTTGGGTGAGGTGAGAGGACATAGCTGAAGG
TGTATGGCCTCATCATTAGTACGGACTGGGTTTGTAAGGGGTTCCATGACCCAAGGAAAT
GGTTGTTATCAGCACAGGTGTATAAATAATTCGCTGGAGGTATAATTTGGACCTTTAACT
TTGGTTTTTAATACAAGGATTCTGAGCTCATTTATGTTGAATAGAATGGCCGCAACGAAA
CATTGTACGAGTTCGATTTTGAATTTATTTCCTTCAAAGAATGCTACTGATACCATCTCT
TTTAGGACCATTATGGAAAAATTGTCTTTACATTGAAAAACCAATTCCTTGGCAAAACAG
CTATAGGAACTGACTTCCTTGTATTGCTATTCATTCTTAATGTTGAAGTTTGAAGACCTT
AATTAACTGTTTTATCTTTGTTTTTCGGCATTCTGGAATTATGCAAAGATGTTTGAGCAT
GGGGTAATTCAGGCATATTTAAGTCGTTGTGTGTGTGCGTTTTCTTCTAGGCAAATGTAG
TATACTGAAGCTTTATATTATCCAATACAAGTTTTCCTTCCTTTCTTTATTTTTCTTCTT
ATTCTCTTTTTCCTCTTTTGGGATTGGTTTTTACTTTTTTTCTTTCTTTCTCCTATTAAA
GAGTTTAAGTTCATTTAATATCCATTTCATTAGATTTCAAAGCCAATGTGTGAAATTGTG
CAAGTTTTTTAAGCAACCGGTTCAAAGAAATCAACCAAAATCAAGAAAAAGATAAGAGCC
GGCAGCATCTGTTCTAGGGTTGTCCGTATTCTTCATTGATGTGGCCTGATATTTTGTGCA
TAAATGTAGTGAATAGAAGTTGCCTTCAATGAAATGAGGAGCTCCTATGGACTCCTTTCC
AGATCCATAGGACAAAGAACTTCAGAAACTCTATTTATAAGCTTTCCCTTGCTGTAGCAG
TATGTCATATTTGGAGGGAAAGAAACAAAAGGGATTTTTCTATTATTGGGAGGGACAATG
CAGCTCTTTTCAAGGTGATAAGCTCTTGGAATTCAGTTTTAACTGTCAAGCTAATTTGCA
GTTATGTGTAGTATGGGATATTTTTACAAAAAATTTGAAGCAATAATTTTTGGCTAGCAG
ATATGAAGCCCCCAGCATGTTGTTATCTTTCTAGTTTGCAGTGGCTCATTGACTTGTTTA
GCAGATGATGGTTTTGTTTGTTTAGTTCTGCAGATTCCCTTGTTTCAGATATAGCCTTTT
GTTTTTGCACCTAGGGGCTGGTATTTCTGAGTTAAGGGGGGTCTTCCCTCCTCTGTTGAT
GTAGATCTTTCCAATCTTTTGATATATAAAATTCACTCACTGTCTTCTCAAATTTTAAGA
AGCTCTGCAAGTCTTTTTAAATGACACCTTAAAAAAATCAGGAAAAAGATGGAAGGAGAA
GAGGTATCATCACAGATTATGTTTAAAATTTTTACTACAAACACTATTATTGCTTCACTA
TAATTCCCCAGTGGTTAGTAATCTGTCTTAGCTTTTTCTGAGACTCAGCGTTTGCATTTT
TTTAACATTGCTTTATGCTTGTAAATAATTTTGAGGCTCTTGTATCTCGCAGATTTTATG
CCAGGCTGTCCATAATCAGATGTTATTTGAAAGTACAAAGAATTAAATGGCCAGTGTGTA
CTGTAGTGGAGGGCTTTTTTCAGCGAGCCAGAGGGTCAAGCTGGAGGTGTGCTCAGGGCT
CAGGGCTGAGCAAGGCATGCCCAAATCTTGTATGGTGTCTTCGGTGTCATCGTTGATTTC
TCAGTCCTCGGTACCCTGATCCATTCCTAGTCGGGTAGTGTTATCAAGATTCATAATGCC
TCCTCTCTCTCTCTCTCTCTGGCACTGTAGAATTTTTAGCAGTTCATAGTTTGTCCAATC
ATTGTAAATTATGGGTCTTTGTTCCATTCTTCTTCTTCTATACTTGTATACATACTGCTA
TAATTGCATGCATGCATACTAAACTAATTGATTGCATCATTTGTCAAAGTCATGTTCTTT
AATTATTTCAAATTTAAGTTGTTGTGAAAGATTTGGGTCTATGCTGTTCTTTGTTCCTGA
TTTGTCATTTGTGATCTTTGGTCCTTGATTTTGATGAATTTCTGTGGTCATGTTTCTTCT
TTTTTGTCATCATTCTTTATTTATTTGTTTATTTTTTCTGATGCAAACATTAGTGGGTAA
AACCTGACTGGTATCATATT
>TeaL_32860
CCCCGCGGGGCCCCGACGCAATGATGAAGTTAATATTAACTTCAATTACCAAAGAAGAGT
AAGCTTCACTCACGCAGATACTGGGGGAGGGGTGCCATCACTTGGATGCCAGTCACCATC
AGCCAATTTCTTTATTGATGCGAATTGGCCATTCTTACGATGCATCCTAGAAGATTAGTG
AAATTGACAAAACCAACATAAGATTACTAGAGATGATAACAACAATAACAGCAAAAATTT
CCAGGCTACAACAATTGAGAAATTAAGAGACACTCGTGACAACTACAAATCATTTGTTTC
AAATAAAACAACATATGTGGGCTGCTATACAAAAGATATCTAGAATTTCGTTGAACTTAG
TAGCATCTGAGAAGAGCTCTGTTTGCCCTTTGATAGTGATATTATGGGGAATAGCATCCA
AAAACATCTTTACTTTAAACATCAATATTAGATTGAACGTGTTATCTACTGTTAGCATAA
TTGAGAAACTGAAGAGAAGTTGATTCAACCCTAGAGAGTGGATTGATCATATTTATATTT
AGCCAACATAACCAATAAATTACAGAAATATCCTCACCAGGATACACACCACTTATTTAC
ACAAGCCATTGATCAATCGCTAAACAAAGTCTTGATAATTTTTTAATTAAAAACTTGCAG
TAACAGTCCATCCTGCAAACACCATCATATTATGATCAGAAAGTTTTGTAACGTTCTTCA
GACACCTTATGATTTCTGATTTAGTCAGACAGATATCCATTGCAAATCACATCATCAGTA
TTATATGGAATCTTTAATTTCTCCAACTGTACCCATGTTCACCAAATGTAACAAGGGTAA
AGGTATGAGAACATACCAAATGAGATACTTCAGTCCTCAAAATTTTCACGATGTTTGAAT
AAGAAGAAGCTCACATTTGATAGTAAAAAAACTTTTTAAGTCTCTCACATGGATGACAGA
TAGAAATCCCTTGTCCCCCTAAATCCGTTAAGTTCAAGTAAATTCCTAAAAAATATCTTA
CGCTATATAATTAAATTATATATAATATATTTAAATGTTGATGTATCCACGTACCCATAC
CCAACTTTGGATACATATCGCTATTTTCTTAAAGATTAAGGGTGAGGGAATTTGGACTCT
AGGACACACCCACAACTGAACCTGAGTCCGAGTAAGAAAGCACATCATTTACTAATCAAT
TTCCTCTAATGTGGAAAGTAGGCAGAAATTATTAACAATGTTGCAGATTCAACTCACCTC
AAAGCAAGCTCTTTTCGACATGAGTACCGAATTTTCTTCTCAAAACTTCTCTCTTTCCGT
TTTGCACGAAACCTAACCAAGGATGCAGTTCTTCGAGAAATATTTGAGCGACTTGAGGCA
CCACCTAAACTCTGCAGCCAAGCGGATAGAAACATCAAATATTGACTAAAAGGTTATTAG
GAGAAAATGAAATTGCAACAGGACTACCTTGTTATTCTGTTGCAACAAAAA
>TeaL_32861
AAGTGGGAATATGAAGACTATTTAGAATGCTTTAATGCCTGGTTTGCTTTCTACAGTTTC
CTCTTTTACTTTGTTTTGTTTATATTTTTTTAATGTTTCCCATATCACATATTCCCAAAA
GCATACAATATGACACCCTTTCCTTATTAGAGAAAGCAAAAGCAAGTGTGAGTACTGCGA
ATTTGTGATACGGGCAACACAAAAAAGAAAAACACAAACACAAACACACCAATCATTCTC
GATCATTGTTGTTGTACTACAGAAGCAGATGAGAGAAGCTCCTGTCGAATGAGATTACTC
AGTTGGTATAATCTTTTACTGCCATAGAAAACTGTGTTTTTTTATTTTTTTTGGATCAGC
CAGAGGAAAAAGAAATTATATTAATCAAAAGCAAAGCAAGAACATACAAGGAGTGGGAAC
AAATTCTGCATCATTGTCAAAAGCATAGCATTCCATCTATGTTGGCACCCTATGCCTGTC
CAATCATGTGCATATACCCACAGCAAAGCAGAAAAACCAGAATTGGAGGAGGAACAGGGC
AAAGTCTCAAGCCCCAGCCAGCACCATGCCTACACTGCTGCAAATTGAAGATCAGATCAT
TGACTGAGACTGACTCCATTTGCTGATGCAGCCTTCACTTAAAGTGCTATTCTTACTTTA
ATCAGCTCACATAAGTCATGTAACCTTGGTTGAGCTCCATTGAAAGCACAATCATAGGGT
GTACAAATATCTTGAGTTGTATGCTCACATATAAGAAAAGCATACACCATGCAAGCAATG
ATATAATAATATGCTTCGGATTTCAAAAAAATTTATTGATATTCGCAGAAAATTTGTATA
CATTAGGTATCCACTTTCAATTAGTAATTGAACCCGAATACAATATATACAAACTTGGTC
TAGCTTTTACTAGCTCTTGTACTAATTACAATAAGATATGAAAGGAAAGAAATGAG
>TeaL_32862
ATTCTTATTTTTTTTTAATTTATTCATGTTCTGCTTTCTTTTTTTTTCTCTATCTCTTTT
TTTTTTTTTTTTTTTTCTGTCTTCTTCTTCGTTACTGCTGCTCTTCTTTTTCTTTCTCTT
CGCTGCTCTTCTTCCTTTCTCTTCGCTGCTCTTCTTTGAATCTTCTCTGTAGTTCAAATC
ACTATTTTTTCTTCTCCCGACTTCTTTTTTCCTCCTTTTCTCTCATCACCATTTTTTCTT
CACTGTCTTATTTTTTCTATTTCTATATATTTTATATCTATATATATAGTCCGAATCACC
TTCTTTTTTTTTTTTGCTCTTAGTTTTTCTGTTTCTGTATATTATATATATATTATATTA
TATATATTTGTATGAATGATTTTGTTGTTCTATTTCTTCATTTTCCTTCTTTTATTCTTC
TTCATTTTTCTTGGTTCTTCTTTGCTGCTATGCTACTGCTATTCTTCTTTGTTGCTTTTT
CCCTAAACTTTGCTGAAAAATTTTCTTTTAATTTTAACAATATTCAACACACAACTAGCA
TAGTAACACAATGTCAGCCTCTATTTAAGGAAGAGGGAGGAAGAGGAAAAATGCTACTGG
TCACAGATATGATCCTGGTTGGGAACATGGCACTGAAGTAGATGCTGTGAGCAAAAAAGT
AAAATGCAAGTATTGTAATGTTACTCGTTCTGGAGGAATATTTAGATTAAAACACCAATT
TGCATGCACTCATCAAAATGTCGAACCATGCCCCCAAGTTCCGGAAGATGTTAGAGAAAA
ATTTATGAGTCTTTTAAGAACTCAAACATTAGAGTCTCAAAATAAGAAAAGGAGGGTGCT
TGATATTGGTGATGATGATTCTGATGAAGAAGTGGAATTATTGCATGCTGGCCATCAAAA
CAAACAAAAACATTATGAGCGTATGGAGAAATTTTTGGTGAATAAGTCTCAACACCAAAA
TCAAAAAACTATCAATCAAATATTTAAGAAAGAAAAAAGAGATGATATTTGTCAAACAAT
TGTCCGATTTTTTTACACTATGGAAATGGCCTTGTGCCACCATCTTAACATGAAATTAGG
GTGACATTTTTAAAAAAAGAAGCGCGTGAGATATTGCAAATACTTGATGAGTTCAAGGAA
TAATGGAAAAACACCGCGTGTACAATTATGTCTGATGGATGGTCGGATAAAAAGAGAAGG
TCAATTTGTAATTTTCTTGTCAATAGCCCTAAACTATCTTTCTATCATCATCGGATACAT
CCAACATTTCAAAAACCGGTGAAAAGGGTTTTGAGATGTTGGATGAGGTCGTTGAGAAGG
TTAGAGTGGAACATATCATGCAAGTGGCGACAGACAATGCTTTCTACCTTGAATTGCTAT
ATTTCTTTTTTTGGGGGGAGTCATTCTATATATATTTTGATAGTATTACTTAGTCATATA
AAAATTATTGCGTTTTTTATCATTTTAGTAGGATCTTACGATCCTCAATCAGATCCTACG
ATCCGATCCGATCCGACAGACCCCCAA
>TeaL_32863
ATCTTTTCTTCTTTTTCTTTCTTCTTTGCTCAGCTCTTCTTCTTTTCTCTTCATTGATTT
GCTCCCCTTCTCTTCGTTGCTCTCATTTTGTTTTGTTTTTGTATATATATATACCGAATC
ACCTTTTTTTTCTTTTTCTTTTTTTTTTTTTTTTTTGTTTTTTTTTTTTTTTATTACGAT
TTACTTTTTTTTTTTTTTTTTTTTTTTTTTTGCTCTGATTTTTTTTTTTTGGTTTCTGTA
AATTATATATTATATATATTTTTGTATGAATGATGTGTTGTTCTATTTCTCTTATTTCTT
TTTCTTTTTCTTCTTCATTTTTCTTGGTTCTTCTTTGCTGCTATGCTACTATTGTTCTTC
TTTGCTGCTTTTTCCCTAAACTTTGCTGAAAAAAATTCTTTTAATTTTCACAATTTGCAG
CGCACAATGTCAACCTCTGGTCCAAGAAGAGGGAGAAAGAGGAAAAATGTTGTTGGTCAC
AGATCTGATCATGGTTGGGAACACGGCATTGAAGTGGATCTGTAAGCAAAAAGGTAAAAT
GCAAATACTATAATGTTACTCGTTTTGGAGGAATATATAGATTAAAACACCATTTGGCAT
GCACT
>TeaL_32864
AATGAATCTCACAATGTAGTATTTTAACAAAACAATTCACTATTCAATTTGTGATTTAAC
AACAATGAATCGACATTTATATAGCATGACATACTATATACAATACATATGAGTCAAAGG
CATAGAAGGCCTGAGAAGCATTAAATTCCAAAATATGAAATTAAATAGCTGCAATTGATA
AAATCAAACCATTGCACAGTAGCCAACAGTACTTCCAAACTCTGTTCAACACTAGCTAAC
AACAAATTTGCTATTTTGCTTATATCCTATCACATTTTCACAATAAAGTGCATGGTAACT
ATTAATTTCCGAACAGGCTGAATTGTGGATGGTAATACACACCCGAGAAGTAATCCGACA
TTTCTTTTGTCCTTGTTTGATCAATGAGAGAACTTTGATATTAACTTGTCAACATGGATG
ACAATGTCGTCTATGTGAGGCTGGAGCATCCATGTCACAAACTTGTGAAGAGCATCTGGG
TATGGAGGATTAGGCCCAGTTGGCCACTTTATCTGTGCGTTTACAATGGCTAGCTGTAGG
CTTCCTCCAGACTCCCCAAGTGCGTACTCAAATGGAGATGCACCATACATTATTGCAAAC
AAAGTGCATCCTAATGACCAGATATCAGCTCTTTCATCAATATCTGCATGGCTTGGGCAA
TCCCACAAT
>TeaL_32865
ATTAATAAAGAGCAATTAGAACCTTATGATAGCATTGATTAAGTTTCTAAATTTAGCCTA
TAATGGCAATTTCTCATCTACTTCAAAAAAATTGAAAATTTTATAAAGGTGCGCTACTAA
ATCGAATTATTCTTGAATAGTAATAGATCTTTACAAATCATCCACAATAAAGCAAAAGTA
AATATCCATTTTGATTTTAATGTAACCTCAAAACAATATTATAATACATCGGAAGAAAAG
TAAAAAGAAAGTCATAATATGCGTTAGATGGACTCAGCACTTATAGTCCACAGACCAAAG
TTTTCATATGTGCATAAGTTTCAAACAATGTGTGTTTGGCAATGATACTGCATAATGTGG
ACTCTATCCACCATGAACATGGATGATAGTGGGCTCACAAAATTACTCAAGCACGGTGTT
GGAGAGTGGTATCTTAGACTCAAGGGGAACTAGGCTCAATGTTTGATTCACACGAGGGAG
AAATTGTTTGTCACATGTGTTGAAAAAAAAAAAGTTCCACATCAGAAGAGAAGTAGTAGG
AAAAGTCTTTCATATAACTGGATGAACTTTTAGGTGGGTATAAGTTTTAAAACTATATAT
AAAGTGAACAACATTGGTGGTGTTTTGAAACTTTCTCTGAAATGTCTCTCCTCAATGCCA
AGTGGATTTCTCACTTCTCTACTAGAGAGAGAGAGAGAGACTGCTATACAAAAGAGAGAG
AGAGAGAGAGAGAAAGAGAGGAGAATGGGACTCAAACGTATGACCTTGGGTGTGGAAAAG
ACTCTTACCACCTTAATAGAACACAATATATAGTGAATTTTTTGGGTACATTTGGTTTAG
TTTTGAAATTAGTT
>TeaL_32866
AAGGCCCAAGAAATTGTAGCCACTCAAGGCGAAATTACTCAAGCCTTCAAAGCACCAGAA
CCTGCTCCAACCATCCCAAAGCCAGCTGTGGACTTGGATGCTTATTTTGAGGTTCTGTCT
CAAAAAACTATTCCAATTGCTTCTGGAGCCTCCGGCAGTGGAACTACTTCCTCAAGCCGA
GTCATGCCTTCATCAAATGAAGTTGAGAAGGCCAAGATGATCTGAAGTCTCTGCTAGCCT
TGTCTTTCCCAGACGTTCTGGATCTAGGATGACTCCTAATTCTAACTTCTGCCCTGAAGG
TTCTAGCCACCTCCGCACCCTTTGACTCCATCATTCAACCAGCTCTCTAAGAATTTTAGT
TGCGAATTCTTGAACAAAGCCAGACTCGCCATTCCTTTATTTTCAAACAAGGAGAAATTG
ATAAGAAATTTCAACGGGTAGCCTATTTGAAAACGTCATAAAAGATTATGTGGAATCTTA
CAAGAAACTGAAGGAAGTTGCTGACGCTAAAGCCAATCAAATTGTCCATCTGAAGGACCA
GATTGCCATTCTTCAAGTTCAGCTAGAAGACGCGGAGAAAGACGAAGGAATCCTGGCTAC
CTAGATGCAGGAACTATACACAGTTTCTTCACCAGTGAACACTAAATTCTTAGAACTAAA
TGCCCAACTTCCTGAACTTGCATAAACTCATGTCGCCACCCTGATTGAACTACAAGTTGT
GGATGCTCCTTGGAACATTCCCAAGACTAAACTGACCAGTCTCTTGTAATTCCTTTTTAT
TGCACCCTGAAACTTTTACTTAGCTTAGGAATTTATAGCACTTTTTGTTTTGTTTGGTCT
ATGAAGGCCATTTTTGTTTAGTTGGCTTGGTTCTAGACCAGGCCGTTTTGAACATTTCTG
TACATGCTTAACTTTGTTCAGTTTGTTCAGGCTATTTTTTATCTGATGAATGCACAGAAC
TTTGCGTTGTTAACTCCATCATTTCCCACATTGTTGGGTAAAATTTCTTCAAGTACTTGC
CATTTATTGAATGCTTGTGTAATTCCCCATCTAAGTCTTGCAACTGGTAGGAACCTCCCT
TGCAAAATCTAAAAACTTGGAATGGGCCCTCCCAACTTGGAGACCATTTCCCAAACTCAG
GATATTTCGCACCAAATGGCAGAACTGCCTTCCAGACTAAGTCATTTTCTGCAAAAACTC
TTCTTTCTAACTCTTTGATTATAAGCTCTGGCTACTCTCTGTTTTTGCACTAAAATTTGA
TCTAGAACTGCTAATCTTACTTCATCAAGATCTTTAAGCTCCATGAACATAGGCTGATTG
CACTCTACAGGAATTAAGCCATTCTGAAATGCAACCCTTAAGGATTTCACAATAACTTCT
ATAAGCAGGACTGCATCATGCCCAGAAGTGAGTATAAATGACGTAATTCCTGTTGCTGTT
CTCTTTGAAGTTCTGTAGGCTCACAATACTTCTGACAAGACTTCATGCCAAATCTTGGGT
TTGTCTTCAATCATTCTTTCAATGATGCCTTTTAAAACTTTGTTTGTTGATTCTGCCTGG
CCATTGCCTTGAGCATAATATGGAGTAGAATGAGAGAGTTTTATACCATATTCTTTGGCA
AAGGCCTGGACTTCCTCACCAAATAAAACAGATTCCCTATCGGCCACAATATGTTGAGGC
AGGCTGAATCTGTGGATAATGTTTTCTTTGATCATCTTGATGATGTCACTTTGATTTACT
GATTTCATAGGAATGGCTTCGACCCACTTCATAAAGTAATTTGTAGCCACAACTACAAAG
GAATGACCTTTAGAAGAAGGAGGAAAAATCTTGCCAATCATGTCAAAGGACCAACCTCTA
AATGACCATGGTTTAACTATGGACTTCATAGAAGTTGCTAAAGCATGTTGAATAGGACCA
TGGGCTTGACAAGGTAAATATCCTTGGGCAAAGCTAATATAATATGAAAGAATAGTAGGC
CAATAGTATCCATACCTTCTAACTAGCCATCTCATCTTCCTTCATGCCTAGTGAGCCCCA
CAAATTCCTTCATGTGCTTCAACCATGACTTTGATTACCTCCTCTTTAGAAAGGCACTAC
AGGAGAAGGTCATCTTCAGGACTCTTCTTATAAAGTTCTCATTCAATCCAGACATAATGT
GTTGCTCTCCTTCTAGTCTTTCTATCTGCAGGAAGTTGTGGATGTTTCAGGAATTGGGAT
ATGGGAAAGCGCCAATCTTCCTCAGAAATCTCTGTCATGTTTACGTCCAGGATAGGTTGC
TCTCTTGATTGAAGGCAACAATCTTCTCTAGATGGTGATAGGTCTTTGATAGAAACCTTG
ATGAATCTTCACTTTCGTTGCAACTTGAGCCATTTCATTGGCTTCATAGTTAAATCTTCT
AGGAATGTGTTTAAGTGAAGCATCATCAAAATCCTCAAGGCATTGTTTAGCTTCCATAAA
GTAAGGAGCCAAATCTTCACTATGGAATTTGTAAATAACCCTAAGTGATTAATGACAAGT
TGTGAGTTTCCAATCACTTCTACTGTTGAAGCTCCCATTACACTCAACATCTCCAATCCG
ATTAGCATAGCTTCATGTTTGGCCTAATTATTGCCTAATTATTTAAGCATTCAAAGTTAA
ACTGAAAAGAAATTGTGTCTTCAAGCCTTTGGGAGAAATGATTATGACCCCACATCCAGA
AACTAAATTTGTTTTAGAACCATCAAATAACAAAGTCCAAAGAGTGAAACAAGAAAAACA
TGAAGTTAGGTTAAATCCAGATTCATTGCCAATTTCTAAACAAGGAAGATCAGCAAGGAA
ATCTGCTAGGGCCTAGCCTTTTGAGGAATGTACTGAAATGAGAATTACATTAGAGCTAAG
GCCCATTTACCAATTCGGCCTCTCATTATGGGTCGAGAAAGTAAATACTTAATCAAATCA
GTTTTGCACACCAAGTAAACCAAAATAGGAAGCATGTAAGTGAAAGACATAATTTTTCCA
TAGGACTGTATTTACATTCAACCGGAGTCAGAAGCATGTTGAGATAATAAACTGCTTGTT
CCTTTCCACTCTCACTATCCTGTGCTAACAAACTCCCAATGGACTTCTTTGAAGCAGAAA
TGTACAGCTTCATAACCTTATTCTTGACTGGAGGAGTTAGGAGAGGAGGTTGTGCTAAGT
ACCTCTTGATGACTTCAAAAGCATGCTGGTGATAAGGCTCCCATCTAAACTGTTCTTCAT
CTTTCAACTTTAGCAACTAAGAGAAAACTTAAACCTTTCCTGCCATATTGGAAATGAAAC
GTCTAAGGAAGTTAAGTTGTCTCAGAAGTTTCTGCAGTTTCTTTTTTGCAGGTACGAGGC
ATGGCTTCTTGGATCACATTTGTCTTGTTCTTGTCCACCCCAATTCCTCTCTGATGAACC
AGAAATCCCAAGAAATTTCCTACGGTAACACCAAAAGCACACTTCAAAGGATTCATTTTC
AAGTCGTATTTCTATAACATTGCCCGAGGGGTAGCAGTGCGCGTTAAACAATTCAGACCC
TCGATTTTTTTGATCTAGTCTTACGAGTGCAATGTGAAACATAGATGAGAGTCCAGATTT
GGAAAATTTTATAGAAAATCCATTTTATTACAAAACTATTGCCAGAAATGGACTGCATCA
CCAGATCTTAGAGTCGCCACCTAATATTTTAGGAAAATTAGGAAACCCGTGACTCGTGCC
AAGGCCACTGTTCGTCGTAACCAAAGATGCTTGGCTCGGA
>TeaL_32867
TGATGGGCTAGGATTTTTGTAGGTGGATTGGTTGTTGCCCTTGGAATGATGAAGCAACCT
AGCATTTCGATATCTATATGCAATATGATGATTTTCTTCCTTCCGGTATATTTCTACCTG
GCACAGGTAAGAGGATTTCTAGGTCTCCTGTTTGTTTGGTAGTATTGGTATATTTATGTT
TTGTTTCGAAAGGAATGGTAGTAAGAACGAAATTCAAATATTGTACTATATACCTTTTCT
ATAACACTATTTATATGGCAAACATTAAGTAACATCCAATATTGAGAATTGGAACAGTGA
CTTTCCTCTAGTTATAGAAACCCTCTAGACAAACTATTCTTCTACTTTTCTGCTTCATCA
TCAGCTAAAGAGACTCTGCTCAGCCTGCTTGGTGATGTTCTTGCTGTGTCGTTGGTTCTG
ACCTTTCTACCTCCCGCCCGACGCCGGCTTGAGCCAAAAAGTGCTCGGTGCACTAGTGCT
TTTCCCACATGGCATTGATCGGTTTCTTTGCTGTTTGACGATCTTTCGGCCAAGTAGTCT
TGGCTGCTGCCACTATTGCTGCCTGAAATCTCGGCTTGTGCTTTGTGTGTAGCCATTTTT
TTTTTTTTTTAAAAATTATATTTTTTTNNNNNNNNNNNNNNNNNGTTTATATTGTGGGAA
GTAGCCGAAGCTTGTGCCGAGGGAGAGAGAAAATGTAAGATATTTTAACAGACATGGCCA
CATGGGTGGCTGGATTTATATTGTTATATGAAAGGTTGGGGTTTCATTGGATATCATAGG
TGTATTGGGTGGCTACGTCGCAGCCTAAGGTAGTGGAGCAAAAAGTTGGGCAAGTTTTGA
AGCAAAGTTTTGTATGGCCGAAAGGGTATTCCTTCCTTACTGGAGAGATTTTATAATCGT
GGGGAATAAAGCATCTTACTTTATACGTGTCATTATTTATTTGAGCAAGGTCAGGGAGCT
TAAATATTTTATCAAAAATTTTATTAAATGTTTTACATGTGTGTGAGATTCACATGTAAG
TT
>TeaL_32868
CGTTTAGCAAGATTTGGGTACTAATATAAAGCAATACCAGCTTTATGGTCTCATCAAAAA
TTGGTTCAGTCCAAAGCATAAATTGTAAAATGAAAGACAATGTAAATACCAAAATAAACC
ATGGCATTTAAAGGTTGATCTGAGAGTTAAAATTTTTCTAACTGGGATAGTAAGACTTTA
ATCTTTCCTAAATGGGTGAAAAACGAAAGAGAAAAAATATATATTTGATGAAAAGAGGCA
AAATCATTACATTCAACAAACTATTTGATTGATTTTCTCGGCCACAGGGAAAAACAATTT
AGGCCTACGACATCACTTTGTTTTGGATTTTCGTTCGCAGCAATTAAAAGGACTATAGAC
AATAACAACAAACCGCATGGTCATCTTGCTTTCCGTTTACACGTATAAGAGAACCAATCA
TACATTCACTAAAGCCTATTTGCGTTCCTGCACTGTCTCAACTAATTCCACCCCCACGTC
ACCATTATATGTCATTAGCCATGGTGAATCATTGCCATTGACTGAAGTGCATGTTCATGA
AGTATCTTGACGGATTGAAACCACTCAAAATCAAGATAGGTGAAAGGACAATGACAACGC
CAATGGGATACAAGAAAAAAGTGGTTCGCTCTAGAAAGGGCAATACATCATAACCTAAGA
AGTTAAGGTAATGATAGTACGATGCAGCCACCATAAAAAGCAAATTTGATAGCAAAACTG
GGATGAAACCATGAGCAACCAGAAGTGGTGATAGAAAATAATGTATCACATAAAGCATGA
CGAACATCGGGAAGAAAGAGTTGCAGTGTACATCAAAAGCATACAGCCATTCAACTCGTT
GCTCCACCACATGACTATTTGGAGCTTCCTCTCGAAGATAATTATTTGTCAGGAACCAGC
AGCATGTGGCCAGAACTACTCCGATAAGTAAAAAATGAATGAGCAATACTGAAATAATGA
CAAAAACTGCATGTGTTGTGCTATGGTCATACGCAGCACAATAAGACAAAGTAGAAACGG
CCAAAAGAAAACTGCAGATTACAATGAAGGCTGGATCATCACGTGCCCATTGATTCTTAG
TTTGCTTATGGTACTTAGTGTGCTGATAGACAACTTTAGGCGAGGTGCACAAATGAAGCA
TTTGCCAAAAAGTATATTCGATATCCATTTGTTGCCACTTGACGATTCTTCGGAGGTACT
GAGGGAAGACGGGATTGGCTCGAACGTTGGAGGCCGTACGGCCTTTTGACGCGGTGGGCA
GCATTTCTTCTTCTTCTTCGACAATTCTTGGATCGAAGATCTGTTGAATTTCACCGCTCT
GAGCTCTCCCTCTCTATCTCGCTGGTAACGATGCGTATATTAACGGGGACGACTCTCTCT
CTCTCCTCTCTCGCTCTCTCTATTTCTGTATCTATATATACATATATTGTTCTAGGTTTT
ACCTAATTTTATTGTCTTTTAATTTCCTTATCTGGTTCTGATAGTGCCCTAATTTTTCAT
TTCTTTCATATGACTATTGAAAGCTTGGTTTATGTGTTTATAGATTTATTATTGTGTAAA
TTGTCACAAAATTGTGTTGTGATTGAAGTTTTTCTGTAGCTGCTGAATTGGCCTTTTTAA
GCTTTGGGTGGACTGACTTGATGTGATGACTGAATCCTGGAAGTTAGGCTTCTTTCTAGA
CTCGTCTTTGCTTGCTCATGGGACGGGAGTCTGAAACTGTTTTTTGATAAATGGGGTCCA
ATTCAATCTGATAGATTATTTCCTGATGCAATTGTGAAATGGGGCATTCTGTGTGTACAT
TTCCAAGACATTGTTAAAACCTTTTGTGCGTGCTTTCACGCACCTGTGTGCCATAGTTGT
GATTAAGATTTATCAAACCCTCATAAATTGGTTTTGACAATGAACATTGCTACCTCAAAT
ACATAGCTACAAACTCACATCTCCAAGTGCATGGCTACGAAGACTAGCATATCACAATTT
AATTGATAGTTTATACATAATAATTTGAATTCCGCTATCTGTGCCACCTTTGCATGATTT
GGTCAGAAAGAACACAGGAATCTCTGAAGATAGGTTTGATGAGAGGTTTATGATTTTAGG
TCTCAGTTTCTCCTCCTCTGGGATAGGGTTTATTAACTGTCTTCTTTTTAGGTGTCAGTT
TCTTCTCCTTTGAAGGAGATTCCCCAATTTTTGATTTGTAGAGATTGGAGAGTTGTGTGA
TTTGCATTTTCTTTTTATGTTTCGTTTTGGTCGATTGCTGGTTCTTCCCAATTTGTACTG
TTTTTTTTATTATTTTATTTTATGAATTTCCTTTTCTTTTTTTTTTTTGCTGATTAAAAA
TAATATTAAAATAATTTTGCCAAAAATATTTCTTTTATCTCTGCATTTGCACGGGTCAAT
CGCTAGTTTATGAATAAATATTTATCTTGCTATAATTGTCATGGGATAGGCATTGTGGAT
TAGCCAGGCAAACCAAAAGCTCCGTTTCCAAACTTATCTTTTGTCTAAGAAGTATGGACG
TACATGCTGACATGCTAATTTTCAAAAAATGTAGGAC
>TeaL_32869
ATGATATAAAATTCTCTTAACCACAATGAAAAAAAAATTTAAAAATTAAAAAGAAGCCAA
TGTTATAAACAATAAAATCATTAGATCACAAAATTGGTTATAAATTGTCCTTATGGTCCT
TTTTTTTTTTTCCAATGGTACTTTTACCTTTTTAGTTCTTCTTCTTCTTCTTCTTCTTCT
TCTTCTTCTTCTTCTTCTTCTTCTTCTTTGAAAGGTGAACATGCGTTTGAGGAGAGTATA
TAGGACTACCAAAGGAAGATGATCCTGGTTTTTCCATGTGTGGACAAAACGAAATCTCTT
GAAAGCTTTGATATTCACCCCTGTAAAAGAATGTTAAGGTGCGTCAGTATCGCGGTATAT
CGGCGAGAATGAATTTCGCGTCCGTAGCGACCGATTCCCGATACGTATCGGCCTGAATCC
GATACGTAAGAGATTTGTTTCCGATACAGTCCGATACGGTTGATGCTCTGTTGAAGGTTT
GTTAAAGGTTTGTTCTCTCATGCTCTGTTTGTATATGTGAATGTGATGCTCTGTTTTTTT
ATTTTGCTGAAGAAGTCATATATATGTGATGCT
>TeaL_32870
TCGGATACTCACCGGTATACCGGTGAGAATGAATTTCGCGTCCGTAACGGCCGATTCCCG
CTACGTATCGGCCTGAATCCGATACGTGAGCGATACAATTCCGATACACGTTTGCCATCG
CCGGTACGGCTGAAATTGGAGCAGAGAACATGCAAATCTAAGCTTCTTTCTTTGGGCTGT
GTGGAGTTGACTTCAGTCTTCAACCTTCAATTTGAGGAGACAACAATCTGTAAACAAAAA
CCCTCAATCGGACCAAACCCAAATCCTCAATCAAACCCAAACCCATCTCCCAATGGCATC
GATCTTGTAAAGTGTTGCAGAGAGAAGCATCGAATCGATCATTAATGCAGGCCCGACTTT
GCCCAAACCCGGCAAAGCCACCGCTTTCAAGCTTCTTTAAAGAAGGTTTATCTCCCTCAG
TTGCAACTTGCAAGTTGTAAGTCGTGCTTTGCTTTGTTGTTGTTCTGTTTCTATTTTTTT
TTTTTATCTGTTTATGATTCCATTAAGGTTGCAAGATCATTAGAAAAGTTGATAAGATAG
TGTGGGAAGGTAAGGATGAGGGTAAGAAGGATCATCTAGTGAACCAGGAAATAGTTTCCT
TCCCAAAAAAGTA
>TeaL_32871
CCGTGTCCTGTTCCACAGCATTGTTGCCTCATGCTGGGCTATCTTTTTGAATCTGAGAGC
AAGATCTGTTGTCATTAAGAAGGCCTAGAATGGAGGAAGATGGCCTTCTCTCTCTCTCTC
TCTTTCTATTTTTAGTTTGATAGTTTGAGCTTAAAACTTTTTATTTCATATCTTGATTAC
TAAAAAAAAAAAGTATTAGTTTTACTCTATGAATCATTCTTACACTAATAAACATTCAAC
AGGTAAGTTTGTTCGGTCTATGAATTAGAAATTTTATGGCCTTTGATTGGGTTGAATTGC
CAAAAAATGATCAATGTACTTAAAAGCCTATTAATTCTCGGGGTACATCAACTATGAAAT
TCATGACTGCATTCAAGTTTCTTTCACATTACAGAGTTGGCAGAAAGAAAAAAAAAAAAA
AATCTATGAAACACACATAGAAAAAGTTTATGCTAAACCTTTACTCCAAATTTGTAATAT
GAAATCACGTTCCATTTTTATTTCTTTAGCGATTGCACCCTCAAACCTCTTCCAAAACAA
GCAGATCGCAATTTTAGTTTGTTACCTACCTTTCCCACAAGATCAGGGCCATTAGCTGAC
GATCACAAGAGAAGCTTTTAGTTGAAATTACATTCCCTCTCACATATTTTCACTTGCACT
TCCTTTTTTCTTTATGAAGAACATTAAGAAACAAATCATAAGAAGTTGTCTCCAAAAAAT
GGGGATCATTCTTGAAGTTGCTTAAGGACAATCCAATATGATGTTGTGTGTTTTCATGGT
CATCTTGCTTTATGAAGAGTTGTCCTGATTTTGTCTAAGCTATAGGTATGTAGTTTTTTA
TCTGATCGGTAACATAATTTGCTTAGAAAAACAAAGTTTGCTAACTACACATCAGATATC
ACTTGCTGCAGGACTAGG
>TeaL_32872
ATGCTGTTGATGTCTTTCATACATATTTTGGAGTTGCTGGTATGTAACATTTGGGTCTCT
TTCTTTTGTATTTTATTCCATTTTAATATTATATGTTTTTTTTGAGGGGTTGGAAGGAGG
GTATTCTCGTTCTCACAAGTAGGGTCAGTTCAGGTTCATAGTTAACCCGTCACCCGAACC
GACTATATCCGGTGGAAGATTTGGTTACCCGCATTCGACCAAAATAAGATTCAAAATTGA
CCGAATCAGCTGACCATTGGCTTCTTTGAAACCATCCGTTTATGTTTTTTTGGGTTCAGA
TCGGTCGGTTTGGGCGGGTGATTCAGGTATTTGAACAGTCCTACTCTCAAGTATGTTGTA
CATGATGAAATTCTGTTGTAGTTATAATAGAAATTAATGTCCAAAGTTTGAAAAGGTGTT
ATTGTGGCTCTCCTTGAGACAAAGTGATGTAGAACGCTATATATAAAGAGAAGAGAAGAA
GAGGACCACAACCCTAATACAAAAGGTTATAACTGATAGGTGCCGAAATGTACCCATTCA
GGGCCCCTAAAATACATTTGTTAGTCCCTGAATTATTGTTACTTGATAGTTGTAATGAAT
TTGTATGTGTGTAGGTCATTCAGGCTTGTGAGATGAAATTAACCTTCAATTGAAGTATTT
GAAACCCGAGACACAAGGTCTAACCCAATTTTAAAGGCTCAGATGATGTAAATAATTTGA
ATCAAGCAATAATCTTATACTTAATGTCAATGATCCCAAAATTGAATAATACAATGCAAA
CCCTAGAATTTATAAGTCTAAGGAAAACTAATCAAAATAGGAAGTTAAATCCTTGTTATT
TGCAAAGTTAATCCTAATAAAATAAGAAATTAAATATTGCTAATATCGTAATTAACTATA
AATATAAATATTAAAACATAAAATGATGAATAAGAATTTGGCCTCGAGTTCGCTCTGAAA
CATTGAACTCTTCCATACCAGCGAATTGCCTGATCTTTGTTTCAGTGCAATGAATCCCTA
TGATTAAGCTGTTGAGGAGGTTCACCAAACATGAACTGAATGCATGGAGGAAATCTTCAA
CACCAATAAAATCAATTCCTTCGAACTTGAACAAGTAATCAATTGGTGGTGTATGAATAG
GATTTAAGAAGTTTGAGTGCAACTTGAGGTTCAAATCTTTTGGTATGAGCGTTGTCTGTG
TGAAAGCGGCTTCTTAAACATCTTAATTTTCTTACGAAAGAATTTCACTGTCCTCATGTT
GGAATGGCTTGATCAACAATTTCCGCATGAACTTCACAAGCACTTCGAGGAATGTTTGAA
ATATTTCCTAAAACATGGGCCAACAATTTATTCAAAATTGGTTGTATTTGATGCTTCCCA
TTCTATCTTTCACTTACAACATTAATCTATTTCTTGTTACTCTTGAGAAAATATTTGAAT
TTTTTAATATAATTAGGAATTATTCATCATGATGTCAAGGACAAGACAAAGGGAATTAAG
AAGGAAGAGATTTGTTAAATATTTATTTTTTGTCATTTATTTAAGTGCAGTTGGGTCTAT
TTGAAGAACAATGGCTGGACTTGGGTGAAATAGGTTTGGTTAGTGCTATTTTGGGTTTGG
GCCTAGTTTAAATTGGGTAATAGTTTAAAGCTAGGTTTGGGTTTGATTATGGGCTGAAGT
ATTGATGTAGACAAGTGGCAGCGTAATACTAAAGTCTATAAACAGCGTGGCAAAGATGCT
TCTAAGGCTCAAGTTTTGATTTGGCATGTGTTGGATGATGCCGGGCCCACTTGGGAACTA
GAATAAATTAATTTGAGTCTTTCCTCTATTTATATTTATGTTTTAGGGTCAAGGGTATTT
TTGTAATTTGCAGAATTTCTGGAGCGGGTCTCAATAAAGGGTCATGGGTTGACCCATGGG
TCTTGGTATGGGCTTAATATGTTTATGAGTGTCATTTGATATTAAATAGGTTTTAGAAGT
CAAAGATTTTGTAGTAATTTTAGTAGTTTTCTATTTTGGTCATAGTT
>TeaL_32873
GAATCAAATGGAGGAGAGAGAGAGGACAAGTCCATAGTGTGGATCATGGGTTCTGAATGT
GGTCCTAAAAAGAAAAGTATCTTAAAATTAAAGAAAAGTGTTTGGTCAGAGTGGTGGAAT
AAAAAAAAAAAACATGATAATTATGTATAAATAAAAGAAAGGTGAAGACAATCTGAGTGG
GTTTGATTAAATAAAGAAAAGATGATGGTGTGTGCAATATAATAAAATAAACATAGATAT
ATATATATAGAGATATTTTAAAATAAGAGAAGAGGATGATGGTCTGAGTGGGATGTTGGG
TGGAGATTGGTTTAAAAAATATAAAAAAAAGGGTATGGGTATGTGCAAAAGGTGGTGGCT
GTTGGTGTCATCAAGAGTGTTGAGCAGAAGCACGAGCCTTGTGTAGCCACAG
>TeaL_32874
AACTGTGCAAGACGACATGGCTGGTCGTAGCTGAGGTTGATAGCAAAACGGTCGAGCTAA
ACAAGGCTAAGCAAAAAATGGCAGAGCTGCAATCAGAAGTCGCCCGACTCACCGGGCTAG
TAGACACAACGGAGGAGGACAAACAAAAATTATTAACCGAGCTGAAGGACCGTTATCTGC
GCGAGCTTGCTAAAGTCGAGAATAAGAAGAATGCCAAGATAACGGAGCTTGAGAAAAAGA
TGGAGGAGGCAGAAGATCGCGGTTACAAAGAAAGTGAAGCCACCTATATCCTGCGGTGCG
AAGCTGCTAAGGATATATTTTTCAAATGTGGGTGGAAAGCAGCCGTGGCGCAGCTCGGTC
ATGGCCTAGAGACCGAAGTCTTCCTCAACCCTCCTCCGTATTTCATACCGAGCTACATGG
CGGAGTATGCCTACGCCATTCAACAAAAATTTCTTCAAGGTGAGGAAGAAGAAGCAACTC
CAAAGCCCAGCATTATTCCTGCCGCTATCACTGATCCCGGTCTTCCAGTTGTCCAGTTAG
CTCGGGTGGGACCACCGGTGCCCATTGCGGCTGACGACGTGGTGGAGACCGACCTACTAG
CCGATGCCGGGCTACCAATTGGTGAGGCTCGGGTTGACTTGGATGTTGATTTAGATGACC
TTTTTGCGTGATCATGTACTTTCTTCTTTTTAGATGCTAACTGTAAGAAATTTGTAACCA
GGCTGAGGCCCCACTTTATGTACCTTTGACTTGAATTTGGAATGAAATCTTCAATTTCTG
CATCTTTTTGCTCGGTTTATTTCATACCTGTACTTATTTTTCAACTACAATTTGTATGAA
GTTTAGCTTTCTATGGCCGTGGTACTTATCTCGGTCTTGGAGTCTTGTATTTTGTTCGGT
CATTCCTGCCAATTCTCTTCATCCTAGACCCTTATCTCGGGTGAAGAGTACTTAAAGTTG
GTTATTCCAGCCAACCTCTCTTCAGCCTAGATCCTTATCTCGGCTGAAGAGTACTCAAAG
TTGGTTATTCCAGCCAACCACTCTTCAGCCTAGATCCTTATCTCGGCTGAAGAGTACTTA
AAGTTGGTTATTCCTGCCAACTTAGAGCAAAGTGTTTGGTTATTCCGGCCAAACTTCCTG
CAACCTAGATCCTTATCTCGGCTTAGGAGAAGTGAGTGTTGGTTTTTCCAGCCAACCTCT
TCAGCCTAGATCCTAATCTTGGCTGAAGAGAGCTCAAAGTTGGTTATTC
>TeaL_32875
ACTCTAGCATTCCTTTCAAGCCATAAAACCCAGAAGACCGCGCAAACCATACATTTCCAT
AGAACTTGAGCCCTTCTGTTTGATCCTGTAATGCCACATCATCAAAACTCTGCCCCCGTG
GCAAACTGACAAGACACCGAACGGACATATCACATGCCTAATACATGGCCAGCCCTACGG
GTGCCATGTCACCAATACCTTGCCTGTATGGTAGACCGCCAAGGCACCATGCAAAACTGA
GACTACATGCATAGCCTAAGCGGGAGTATGCACATAAGCCAAAGTATGAAGAGTCCTGCA
ATAGGCAACACTATGGCCCCGTAGGTCTATGGTCTTTCATACCTTGCTTGCTCCAAGTTC
AACAAGAAGATAGGCAGGCCCTGCCCTACTTGTACATGTTGGACAAGCCCTTGGCCCACT
CATCGACTTGGTTGCTTGGGTCGAGAGTGGGACCCAGGCATCACCGCTTCATCAGAGGAT
CTTGGTCTGGAGGCTGAAGTCAGGGGATTGTCAAGATGGTTGTCTTTTTGCTAAGTCAAC
TCCATCTTGATTAGGCTTGGAGAAGAGATAATGGGGGCCTTACGCTCACTACCTGATGTA
TGATATGTTGCTCTTTCGCTTGCTATCAAACCACATACAATAGCAGGGCTTATATCAGCT
TCCGGNNNNNNNNNNNNNNNNNNNNNNNNNNNNNNNNNNNNNNNNNNNNAATATGTAGTA
GGCAAACTCACTCTATAATACGTACTGAGATTTACACACAAGTCTTACACTCAGATATAT
GCAATAGGCAAACTCACTCTCTCAGACGTACTGAGATTTACACACAAGTCTTACTCTCAC
ATTCACACTCATACTTGCACACTTAAGACATATACACAAGTG
>TeaL_32876
CTCTGAAGAAGCCTACAAAAAATGAAGCCATAATTAACAACACTACTTCATTCATATATA
CAAGTAAATTTCCTTGCACCTTGAAGAAAAAAATTAGTATGTTTCTTTAATTAGGTTTGA
GGGGATTGCTAAAATAAATTATCTTCATAGTTAAAAGTAACTTTTTCCGAGCAAATTTTT
TTCAACAAAATAGAGTGTCAACTTGCCTATTTGCTACAAAGAGAAACCAAGAGGACCAAG
ATATTGTGGGGGCATCGGCATGGATTCTCCTATCATTGTGTGGTGTGTTGTCATCTATGA
AAAAAGCAGTTTGAAGTCAAGTCAATGTTTCTTTTCCATTACTTCAGTGCATTCTCTAAC
AAAACAACATCCTGTTCTGTAGGATTTTGTTTTCCTTTAAAAATTCAATGATTGATTATA
AACAAAATATGATTTAACAATTTCCACAACTAAAAAAAATACATAACAAAGTGCATATAG
TGCATCCAAGTTAGACATGTTTCAACTTAACTCTGTTAGCTCAATAATTCATCTAATTTT
AAATTAAAATATCTAAATAAGCATAATTTGCAACAGTAAATACCTATGAAGTACCGACAC
GTCCCTAGGCTCTGCGTACGAGTGTCGGACACGTGGTGGACACGGACACGCGTCGGACAC
GCGGTAGACACGTGTCCGACACTCTCTCTAATGTCTCTTTTTTTTTTTTTGAAATCTTCC
AGTCGGACACGCCATGGACACGGCGGGACACTTTCCGGACACGCCTGAGGTGGATCGAAA
AGCCCTAACTGTTGGAGAGGAGACAGAGAAAGAGAGAAGGAGATCGACGGAGATAGGGAA
AGAGAGAAAGAGATCGACAGAGACAGAGAAAGAGATCGAGGGAGAGAAACCTAACCTGTT
TCAGATCAATCCAAGAAACTGAGGTATTCTGCTTCTTCTCTTCTTCTCTTCGTCTTCTCT
GGTCTTCTTCTTCTTCTTCTCTTCATTTTCTTCCTCTCCTCCTCCCTTTCGTCTCTCCCT
TTTCTGACTCTATCTCTCTCTGCCTTTTTGACTTCACTCTCTCTCTCTCTATTTTCTCTT
TTATATTTTTTTCCAACGTTTCTCTCTCCCTCTCTTTTTTTTTCTTTTTTCTTTTTATAC
ATATTTTTTTTGTTAAACTTAAAATTCATAAAAT
>TeaL_32877
GTCAATAGCGAACTATTACAGGCTGGTAAGGTAAGACACAATTACATGCCAATTCTTATA
TCAGAAAGTGCCACCTCAATTCCTCAGAAATGGCTATTAGGGTGGAGATACCATATTTAT
AGATACTCCCCAAAAAACACGACACTTTCCTGCAATGAGTTTTTCTCATTCCAATATTTT
TAGCTGATCATTTCAAAAGGTCTCTCTCTCTTTTCAAAAACTTTTCCAATCATGTTTTTC
GCATACCCAATTCTAGTATTGGTTTTGATGATCACAGTTTCATATTTGATTCTTCGATTA
TTAAGCAAAACATCTTTATTGCATATTCTCAAGAAGTGTTGGAGATTGATTGAAGATAGG
TTTCATGTTCACCAATTTTACAAAATTCCTCAATTCAATGAACATAAACAGGAAAATCAG
CTCTACAGGAAAGTAGCTTCGTACCTGAATTCTCTCGCTTCCGTCGAAGAATCCGATTTC
GCAAACCTTTTCTCGGGAAACAAATCGAACGAAATCATTCTCCTCCTCGATTCGAACCAG
ACTGTTCTCGACACATTTCTCAGCGCTAAAGTGTACTGGACGAACGAGAAATCCGAGAGA
GATGGTTCGAGAGCGTTGATTTTGAAGATCAGAAGAACCGACAAGAGGCGAATTCTTCGT
CCCTACTTGCAGCACATTCAAAAGGTGTTTGATGAGGTTGATCAGAGAAGGAAAGAGGTG
AAACTGTATATAAACGCAGAGTCGGAACCGGAGAGGAACGGACGGTGGAGATCCGTCCTG
TTCAATCATCCGGCGACGATCGACGCGGTGGCGATGGACTCGGATCTCAAGAACAAGGTC
AAGTCCGATCTCGAATCGTTCCTCAAGTCGAAGCAGTACTATCACCGACTCGGCCGAGTC
TGGAAGCGGAGTTACCTCCTGTACGGTCCATCCGGTACCGGAAAAACGAGCTTCGTCGCC
GGAATGGCGAAATTCCTCTGCTACGACGTCTACGATATCGATTTATCGAAAGTATCAGAC
GACTCAGATCTCAAGCTCCTCTTGTTGCAGACCACGAACAAGTCGCTGATCGTGGTGGAA
GATCTTGATCGGTACTTGGTTGAAAAATCAACGGCTGTAAGTTTGTCTGGGATTCTGAAT
TTCATGGATGGGATACTATCGTGTTGCGGCGAAGAACGCATCATGGTATTCACAATGAAT
GGAAAAGATCAGGTTGATCCAACGGTTCTAAGGCCTGGAAGAATTGACGTACGCATACAC
TTTCCACTGTGCGATTTCTCAGCTTTCAAAAGTTTAGCCGATAGCTATTTGGGGGTAAAA
GAGCACAAGCTTTTCCCTCAGATTGAAGAGATGTTTCAAATCGGGTCAAGTTTGAGTCCG
GCTGAGGTTGGGGAGATCATGATATCCAATCGGACTTCCCCTAGTCGGGCTCTCAAATCG
ATTATCACTGCATTGCAAATAAAGGGTGACCATAGTGGGTTGAGTCGGGTTGGGCAACGG
TTGAGTGCGAGCTCTTCTTGTCGGCCCTCTTGTGAAGAGTCCAGTGAATCCGGGTCCTTC
TTTGCTCGCGAAGGTGCACATACAATGAAGGAGTTTCGCAAATTCTATGGACTATTGAGG
ATGCGGAGTAGTAGAAAAGAATCGATGGATTTGGATTCGGTTGAGAAAGAAAATTCAGTT
CACAACACCAAACTTGGCTAGACAATATTGCAGGGTAATGTTGCAAGCAAGATAGCCTAT
ATTGTATCTGAAGCTCCAAAATGTAGGACGTTTTAGGTTGTGAACAGATTTATTCATTAC
AAGACTCTTTTTTTTACAGTGATAACTTACTCTTTTTATTTTCATCCACCAAAAAAATAA
AAAAATAAA
>TeaL_32878
TTTATATTTTTTTTTTTTTTTTTTTTTTTTTTTTTTACTTATTCTCTCTATTCTCTCTCT
CTCTCTCTCTCACTCTCTCTATATATATATATATATATAGAGAGAGAGAGAGAGAGAGAG
AGAGAGTACAGAGAAGCTGTAAACAAAAACTGAACATATCAATGCATCCAATATAAAAGA
AACTACGATTCAATCATTTAATTGAACTAGGGAAACTATGAAAATGGCCAATCTCAAAAA
GAACAACCCATCAACAAACAAAATCTGACTCATAGACAAATAAGCTTTGAGAAGATAGAA
TAATGACTTAAATAGGAACAAGGAGTACTTACAATTTCTTCCCTTCAAACATGGTATCAT
GGCTTGCAAGAAAGTATAATGCCAAATTGCAGAAAACTCTATGCAAGCGAGCACTGGTAA
CAGAAGAGTCAAGGTTCTTGACGGAAATGCTAACAGTGGCGTCTAGCAAGGCTAGCGGTA
GCGCCAATCGGAGGAGAAAGAGAAGAGACAAAAAAACCATAGATATGTGAAGAGGCAAGG
TGAACAGTACCAAAGCAATTCATGAGCTTATATATACATAGGTGGTGCAGGTCAGTTTGG
TCGGCGGGCTAGAGTTTTGAAACCACAACCCGCGCG
>TeaL_32879
CGGCGCTCCTTTCAGCTCTGCAAATGCAGCGTCATCATTCAAAACACATTCAAGCAGGAC
CACACACAAAAAAAAGGGAAGAACAAGAAAAAAAAGGCCAAAACAAACCATGAGGTCTAA
AGTTGAAGAGAGAGCACGAAGTTCATCAAAAAATTGGTGGGCACAAGCTTCTAACTGCAA
AATAAACAAACACATTGAAGAGATGTCAATTACAGTCAACATGAGGACAACCTGAAGTAA
ACTTGAGAAAACCATCGATTTCTATGATGAATAGGAGAAGAGGAAACTTTTTACGTCTCT
TGAAAAGAATTTGGTATAGGCCCATATCCTGTACTTCTCCAAAGAATAAATTTTGCCTTG
AAATGCAACACGAGACATTTTCTTAAGGAAAAAATGGTAGGGACTCCCAAAATTTTATCA
AATTTTCTACCAAATGTCTTACATGGGT
>TeaL_32880
TCTTTTTGGACTTAAAAATTGAGAAAAAAAATATGGATGTTTGGGTTAACTTTTTGACTT
TTTATGAAAAAATTGTATAAAGAAGTGTGTAGGAGAAGATTAGAAATGAAAAGTCAACAG
TCGTACAATTTGTGGGGACGAATTGATGGTAAGAAATTATTGGCTAATTTTTAGACATTG
CACTGAACGGTTTTGTTCGGCCCAAGGGGGCCATCACGGGTCCCATTTTGACAATCTGAA
TCGTTCAATAGTACTATATGGTTATAAAAAATCACGTTGATGGATATCGATAGCTATCTG
ATCATATGTGTTTTTTTTCAATCGTTAATTATAACACAATTTATTTTTTTTATACAAAAT
TG
>TeaL_32881
GCCCAAATTAGTTCAAACATAATAAGTGGAAACAGGGCCCAAATTAGTTCAAACATAATA
TGTGGAAAGTTCGTGGATTTGACTATACTAATTTGACTGTCTATAGATGACATTTAGTTG
TTCAAAAGTGCCAGTTTCGCTATAAAATGCCGTGGATTGGTATAATCTTGAGAAATCTAA
ACGGGTGAAGGCATTTCGTTTTGGGGAGTATGATGAGAGCATTGAAACAGCCAAAGCTTC
AGCAGCTAATTCTTTGAAGAAAGCAGTGAAGTATGCTCGGCGGGAAGATGCCATTCTTCA
TGCTCTTGAGCTTGAAAGTGCTCGCCAATCCAAAGATCGTCCAGACTTCTGCTCAAAAAT
GGATAAATCTGGTGGTGAGCGACATCTTGTCAATGAATCACCAACAATATCTCATTCTAG
CAAAGAAACTGAACATATGGATGAAGAATCAGTTAGTTTTGAAGGCAATTCTAGTTCAGC
ACAGGAATTGTCTCAGTCTTGTGTATCATTTGAAGAGCCAAATCAGGCCTGTGCTTCTAG
AAAGCAATCTGTGCAGGGGAGGCAATGGCGTACCCCAAATGATTCAGAGGATGCTGGAAC
AGAGGGAGTTAGGCGTATGAGAGGGCTTGAGGATCTGGGGATGGGCGTAGTGTCATCATT
GAAAAGGAAGAGATCTCAAGTGGCTCATGTTCACGGGTTCTTAAAATGGAAACATCGTTG
TCGTCCCTTGACAGAGGTTTTGGAGAGTATAGCTATGGTGCCTGTTCCAGTTATATGTGA
ACAACTTCCGAGTCCAAGTGGATCACCTCTCCCAGGAGTATCTGACAGCAAGGTTTCTGG
ACTAGAGTCAAATGAATCAAAGAGAAGTTTCTCAATGGTACCTAATAATAACTCTGATAG
TACGGGAGTTTCATGTGAAAATAGAATCTCATTGAATGCATCTGGACAGATTTCTGATGC
ATCTCTTATTAATTACAATCATAAGGAGAACGAAATTTCCAGCATGNNNNNNNNNNNNNN
NNNNNNNNNNNNNNNNNNNNNNNNNNGGTATGCTTGATCATAAATGTGAACTAGCCCATA
GATTTTTTTTTTAATATTTTGTATCTTTCTTCTCTCTGTGTCTATTTTCTATTCTAATTT
TCAGTATGATATTCCCTGTGTCAATAGAATGACAAACAAGCACAATTTATGCTCTTTCAT
CCCTTGTCTTGTGAAAAGTGGGCTTGAAACCATCAATGTTTATTTAATGATAATTAATAT
GATCACTGAACTATATTTTTGATTCTAG
>TeaL_32882
GCTGAAGCAGAATCCTTATCCGATTTTGATGAAGATATTGTATTGGAAGCTCTAAGGCCA
CCGACAGTCTCCCCCATAGCCTCTCCAAAATTTTCTCCTACAAGAATTCCCACTCAAGAC
TTGGACGAAGATTATTCGGATACCTGTCAAGGCATCGATCTTAATAATTTATTATCACAT
GTCATTCTGCAAACCGACGACTCAAAAGCAAAATTCTGTTTATATTGCCCTAACAAAGCA
ACTCAATAATTCACAAAAGTTGATTCCCATATGACTCCTGCAAGCAAAAACAGACTCGTG
AATCAAAGCAACAAATTGGTCCAGCTCAAAAAGTAGATTCCTCCTTATCTCTTCGGATTC
CAAACCATTTCAAATCCGATTTTTCTCTGCTATAAAAGCCAGCAATTTCTCCAGAGGAGG
CACGCTTTCAGAATTCCAAATCTTTTCATATTATAAGTGTGATTGCAGGAAGTGTGAGTG
TGAGTAGTAAAAGTGTGAGTGAGAGTAGTAAGTGTTGGATGCTTCATTTTCCAAGATCGT
AATCTTTTGGGTGGGTTCTGTTGGATTTTATTTATGTAGGTAGGTTTGTTTTGTACTTCT
CCATTTTGG
>TeaL_32883
CTTAGGGCTTAATTAATTAGTTGTGTTAGGCTTTGTTGACTTTTCAGTTATGGTGCCTTT
GGAAACAATTTCATTATACTAACATCTACTAAGAATTTGCATATGAAAATCAAGAACACT
CTTGAATAGCACAGAAATCGAATGTCAACCATCATGATATTGAAATCAAATGTCATGAAC
AAGTTAATGTATTGAAACCTTGTCTAAGGAAGCATGACAGCGTTTGGAAGTCCCAAAATC
TTAGGGTAACCTTTGCCTTCCCAATCACAACAAGAAGCAGAAAATCGCCAGCCCTCCAAC
CGAATTTCTAGACTTTTAAATCTGTTGAGACTTGTGGATCTTAGCATTTCCCAAATTTTC
AAACCTTAAACACAACTTTCCATCGAGTTGATTATTCTAAGCATGCCATTACTATCCCAC
CAGCTGTATTTATTTGTCAAGATTTAGTTTCCGCTCAAAAATGTTGGGCTTGTATTTTTT
GAAATAATGAGAATAATGAGTAGCTACAAAAGTCTGAATCACTTCTTTGACATGAACTGA
CATCAGTAAAATACACTATATATGAGGGTATCTCACATGTTTACATTATAAAATCTTTGT
AACAATTACACCAAAGTTGTTATCACTAATAACCATCGCTTCCTATTGATAATGCAAAGC
ACCACAACTCATTTACTGGGTGGGAGGAAGAGAATTAAAAAGATAAAGAAAGAAAGGAAA
TAAAGTATGAACAAAGAAAGGCAACTGAGATCATTACTTCCAGTTATGCAATAAAAGCAG
TAAAAAAATAAAATCCAAGTGACGTGAATTACCTAATATTCTTGTTCATGTGCTTTCAAT
TACCTTTGGATCTGTTTGTGTATGCTTTGAAGGAGAACTTGATTCCCTTGAAGAACTATG
ACCAAAAAAGTTGAGCTTGCCAATCTTTTTTGGAAAAAAACTTGTGAATTTGTGAGAACT
AGACTTTTCCATATCCCTCTTCATACAAACATGTTCTTTCTCTAGATCATTTAGTCTCAT
CCTTAACCGAGCAAGCTCAAGCTTTAGCTCTTGGTTTTCTCTCCTCAGTGATGCATAGTT
GTCCCGGGGAGACATTGAAGCACTAAGTGCACCACTGCTGACCCGCCAGGACTGGTGCAT
TGGCTTGTGGTCATTATCATCAGGGTTAGAGCAGTGCATTGCATTCCGGAGCCTTAACTG
CTCAAAATAAAGCACTTGAACAATTGATTGGAGAGGAAGGCGTTCATTTTGTGCAGCATG
TGCGCCTGCTTCTTCAGAGAGCTTTTGCAAGTCAATCAGTTTGCTGAGCTTCTTCATGTC
TGGATCTGATAAACCCTGATGAGCTTTGAGATAAATGTCAATTGCTCGATACAACCCATC
ATGAATTGTACGGGCATGTGCTGGCAAGATATCTGCAATTGCTATGAACTTGTTGAGCTT
GAGGTTTACATCAGGTGCGATTTCAGAGAGGTAGTTGTCCACTAATTTTGAAACTCTGAA
CAATGCAGATTGAGAGGGTGAGGAAGGACTATCAGATTCAAAGACTGAGCCATCTTCCAT
ATCATCTTCGCTATCATCTTGCTGAGAGAAATTAATCAGGATTCTATGGACCGTGTCAAC
ATCAAATAAAGTATCGCCAGCATGGCGGAAGGAGGGGATCAAAAGATCGTCAAGAGTAGC
TGTATCCAACTGGGACCCAATTCTCCTTTCAAGATCAAGCCTACAAGCAACTGTACAATC
AAGCATCACAGCACTTCGTAGAACCCCAAACAGAAAGCTGATGGGAACGGCAAGTTTCTC
AACAGGCAAAAGGCTAACAATTGTCTCAACCACAAGTCTTTCATGCCCATTTGAAATAGT
AACCACATCAACCTTTGGCTGGCCAGATGGGTTCCACAAGCTAGGTTTTTTAGTCAACTC
TTTTTGAGCATAATTCATGAGTGATGCCCCTATACTCTCAGGTCGGACCCCACGGCATTT
CATAGCGGTTATGACTTTTTGATAAAAGTCAACCCGCAGAACAGAGAGATCTTCTATCCA
CCAGTCCCCATCACCACATTTGGCTTGGCGATTCAAGTGAAGTCTTCCTGAGCTGCTATA
TTCTAGGCACGAAAAGCTTGAAGCAATTTGCTCTACACAAGCTTTGGAAGCTATTGCATC
AATGGATCGGCTAACTATATTTAGCTCATCAGCAAGAGGGAGTAGATTTTCACATTGTTG
CAACACCTCAACACACATTTCAAGGCTTTTGCAGACAATACTGCCAAGATATTCTTCAGC
ACGGGAACTGAGATTATTTTTTGAAAACTCTTCTGTCATCTTGAGGTAATCAGACACACA
ACATAGCTGAGCAACATTTGAAGATGTGATCTCAAAGTTGAAACCATAGCAGAATTTGGC
AGCCAGCTCAAATGATTCAGCACCCCCAGGTAGGCTGAGAAACTCTATCCTGGAAATATC
GGAATCTCTGTGTTCTGCTACCAACTTTCTGATTTGTCCACTCCTCGAGACTAGAGGGAA
TTTATGTAAGGCAAATCTTCCTCCATTCACTTCTATTGTAATATCACTAGGAACATCCCT
GAATATCCATTCATTGTATTGCTGCCGCGAACACTTGGCTAGTGACAACTGCTGCTGGTT
CTGCTTGTCCATGGCCAGAGAAGAAACCAAGAGAGGGAAGTGGAAATATTAGAGAGAGAG
AGAGAGAGAGAGAGAGAGGACTGTGAGGTTAATGAAGGAGGTGAGCAGGGAGACAGAGAC
CCAGTTGGAGATGTTGGTGTTGGTAGAGTTCTTTGGCCATTTTTGTCAAACAGGTGGTGT
TCAAAGCAATGGGCCTCTTTCTTTTGTGGGGCATGACTTCAACCTTTTTCTTTAAGCCAA
AAATTCGGAAAAAATTTCGGTGTGCAATGCAACTTTACACAAATTTTCACAAGTAATTTT
ACAAAAATACGTAAATTGAATACAAATTTACATAATTGCATAAATTTTTATGATCTTACG
CGAATTTGTATTGAACGTACCTATTTTTGTGAGATTATTTAAATAAATTTGTAAAAACTT
ACATAATTTTATACAAAATTATATATGGTATGCATTGCACACCGGAGCATTTTCCAACCA
TTTTGCTAAATTTAAGCTGGTTAAGGGGCGCAAAGAAAGGAATGGTTTGTAACTTTGTTC
ATATAAAAAGTCTTTAGT
>TeaL_32884
GAAAGCAACTATGCTTCTACATAAGCAACTCTTTGTCAACACAAATGGACAAGTAGATTA
ATAATAGTTCTCAGCAAATTTGTGCTATTTCAACAGTGAGACTCCATAGATTTCTCTTAA
GAGAAACTCCATAGATTCTAAAGTGTTTATCCTTCTTTATTTCAATTTCAGCATTGTTGT
GCTCTTCTAACAGCCACAACTAGCCCCTTCTAAAACCCTAACTTCATCCCAAATCCCTAG
CCCTTTGATCCCTAACCCTAATCCCTAATTATTGTATCATCCTAGCCATAAAAACACAAT
CCCCAGCAGTCCAGAAAATCCAGCAAGCGTTTTTCTTTAATATCAAAATGTGAAACAGCC
TCAAATCTCACCATTCCAACGTTTATTTTATTCCATCCTTCAACCCTAATTTTAGCTTGT
CGACCATAAACCCTATAATTGAAGCCCTAGCCCACCATATGTGATTGTTGAGAAACTTTT
TTCACTATGTCCTAAATTGGAAGGCAATCATCTTGAAATAATTTATCCACTCTTTAGTAC
ATGTAAAACAATTAAATCTACTAATTAATACATAACCATTTTTTACCCTCACAACCATCT
ACCCTTTAATATAAATACAACTCAAGTATGAAGCTTAGCACGTACATTGTTTTGGTGAGA
ATCATTATCCTCATCAGTAAAGACTTCCATCCACACATTTCTATTCAATACTCGATAGTG
AGACTCAATAATCTCTCTTCAAATAACTACAAAAACAATGAGAAAGCCTCAATGACACGA
ACATTGAATTTTGATTCCTGCTCTTTCTACTATCTATCCTCGTATTTTATTTGATTCAGC
ACTTCATTGTTCATCTCCTTCATTGTAAAACTGCGTAACATTCGCCNNNNNNNNNNNNNN
NNNNNNNNNNNATGTGTGTGTTCACATAGGTAGTCATACGTGCTGGATAGTTTGATATAC
ATTGTTGGACTCAATTTCTAACAACTTAAAATTTTGAGACGAGTGGTGATCCGACATGGT
ATCAAAACTCGAGTTGAGAGAGATCTTAGGTTCAAATCTTTCTATTTGCATTTGTTCCCC
ATTTGCATTCTGCTTATATGTATAGATGTTTGCATTACTACGTACAAGACGGCGTTGAAT
GTGAGTGTGTTAAAAAGTTTTATATACATTGTTTGACTGATTTCCTAATAACTTAAGCTT
TTAGGACTGGTGATGATCTAACAATACAGACATATTTGTTCTTGATTAAACTTTTGTATC
CCATGACAGAGGAGGGAAGAGAGAAAGAGAAAAGAATTGTGAAAAGATAACAAAGTCTAG
CAAAAGAGAGAAAATCCAAATAAGTTCAATAAGCACACCCCTATTCAATTTCAAATGCCT
TTCTTGGGTGTGATCCATCTTTGAAACAATTTGGACATAGTATCCAAATGAGCATTACCT
AATAAAATTCACAACTGTAGTCACCACAGGCACGTAAGGCCTTGTTATTAATGATTAGAT
TCAATATCTGAGTTATCCACTTTTCTTCAGATTCAACATCTAAAAGGAATATATGAGAGG
AAACAATTGAGGATTCCAACAGGTATTTTACTGAAAAAATGAAAGAGAGAATAGAAGGAT
GGGAGTTTCCCTTCTATTCGATGCATGGTTATACAAGTATCTTTTCAAAAGGTCACCAGA
ATTTTAAATTAGGAACTTAATGCATGTAATCAAAATTTCTCTGGCCCTTCCGAGCAGTTG
TTTCCGTTAAAATCAAAATTTCTAAAGTAGTTCATTTAAACTTCTTTCGCCAACATATTC
AAAGAATAAGAATGAACATAGATAATAGTTAATTGAACCTGTGAGCCTCAAATAATTTAT
CATCAGTTCCCTCATCTATGTAGTTCATGCAAGCAGTCGATTCTGGC
>TeaL_32885
TTGAAGCAGTTCCAATGGCAGCCTGCAGCATAACATATCCAACTAATGTTCTAAGTCTGA
GAGCCAAAACACAACCAATAAAAGACAAACACACTGAAAATAAAAGAAATTAGTGGAGAA
AGAAGCAACACTCGGACATAAAAGGTTATCTGGCAAAGAAAGTAGGAGGGCAAAAACCTC
GTAAGCCTTCAGCTAACTCAGCTAAATAACGATAATAATCTCCTTTCCTGGAATGTGAGA
AAGAAGGGATCACAAACAACATTAACTTCAGCAGGCAAAATATATGAAAGAACTATGCAT
ACTCAATCTACCAAACACGGTATACTCAACTCAATAAATGCAAGCTCCTCCTCACCTAGT
AATATTTAAAGCATTATTTGCAAATATTTAAGATAAAATTATTTAATTCGATTGAATAGC
AAAATGGAAGCCAAGCAACTTGCAGTGTTGATCAAAACTGTGCACCACATATTTGTTACA
AAGACATACAGGCTTGTTACTTTGACATTTATATCCACACGATCAACATCCAATTCTTAT
TCCAATTGTTTGCGATCAGCTATCTTCTTCAAACATTCCATCCAAAGAGGACTGAATTAA
TTAATAGTTTGAGAGACACCAGATGTATTCTCTATGTATCTCAATCCATAATCAAGTGTT
ACTCATTTGTTAGTCCCTCAAATCATGGAAATCTAGACGAGAAAGGGTAGACTAATATTT
TACAAGGAAAACTCTCACATCTTATGGTAGAAAACAGTTGATTCTCCTGTTGAGGATGAT
GGGAGGAGGTGCTCATCAATGACAGCCAATATGTCATTGCATATCTTTGCAAGTTCATC
>TeaL_32886
CTGTGGCTTTCATCTTGCCATGGTGAGATGATACTTTTTCTGGTGATATGAAGCATACTT
CAGGCATTTGGATTTGTTCTGCTCTTATTGTGACAACTCCTTTGTTCAAATGCATAATAC
ATACATAATACATAACATATATTGTTTGTTCAAATGCATAATTCATACATACATATATAC
TCTTTGCTGTTGGAGCACATAATGTTATTGTAGACCTTTTTACTTGTCTCCATGTGAAAA
GGTGATGATGGAGGATGAATATCACTGGATACTGGCTTGGTCTCAAATCAATTCTTTTGT
TATTAATCGGTATATGAATTTATCAAATCTGCAGCTTTTATTCCACATAGGCTGTTGACT
TGGCTCCACAACCAGCCTCAAGATAAATAAATAAATTGAAGCAGGGGGTTAGTATATTGA
TATATATGCTACATAAAATTTTGAAACTTATCTAATGATAGTTGATAATATCTGAAGAAA
AAAAAAATATGAAAAAAATGAGTGTCATTATTTCCTCTCTTAAGATAAAAAAATTAATAA
AGAAATGAAAGTTACATACCAATATTTTTAATAAAGAAATGACAATTTGTAGTTGGTATA
AGCTATCAAGCTAAATTTAGAAAATTGAATTTCAAAATTACATAACAAGATAATCTGAAG
TGAACTTTGACCAAACTCACAAATAGTTTGATTCAATTTACAATGTAGCTGTTCAAGTGT
TGGCATTTGGTTTGTTTTGCTTATGGTCACTTTTTTAAAAGGAGAGGTATTTATAGTTGA
TTTAACATTTTTTAATCTTGTTGGCAGCAAAGTCTTTCATGCTTGTTCTTTCATTGTCAC
GATAACACTTCTATGAGCATCTAGTGTTGAATTGTTGCTGATGTAGAACGTTTAGAAAAC
AGTATACATTCACCTAATGTATGATTACTTTGATGTTAGTTAAACATAACTCTATGCTTC
ATATCATTACACATTATCTACACCAGAATTGATCATGCATATTTTTGGCTCAAATTATTA
ATCATGTTCAATTCTAAACTTTAAGTAGTCTTAATTAGAACTGAAGTTCCACTTGTAGTG
ACTCTAACCAGTTTAGTTGACGGGTGTCATGCTTCAGGCTCTTGATCTAACCGTGGATC
>TeaL_32887
GGATGTCTAGACCAACTTACGCGCACCTCGACTAATCCTGAGACTCCTGCAAAGCAGCCC
CTCCACATAAATCAGGCAAATCTCGCGAAAAACCCGCAGGCCGGGCCCCAAGGAGTTGAT
AGCATCTAGTAGGAGTTGAACTTGAGACCTGGAGGGACTACACCCCCAGACCCCAAGCTG
CACCCACTAGGCCAACCCCTTGGGGTTTAATCAACTACTTAATAATCATATTCCTAGAAC
AAATGCACTTGAAACACAACTTCACCTTGTAATTATTGAAAGAGTCAATAGAATACTTGC
ACCAAGAATTTTGAAGTGTAAGAGATATTGTAAAATTATTGTTGTACACAATTCCTTAAT
CGAAGTGGTGCTTAAGTTTTGTGTGACAAAAAGTTAACTTTTTTAGCTAACCAAAGGAAT
GGAATAATGAAGCAAATCGCTTGGGGTTCAATCAATATAAGAACGAAAAATTAGAAGCAT
AAATACCAAAGTTATTTGACCCCCAACAAAGGTAATTATGATTTAATCCATTAAAAAAAT
AGTTAAAAAGAAAAAGTGTGAACATACCCAGTCCATTACAAAAGTTTCCATTTAGAGAGA
GAAAAAAATATTTAAAAAAAACAATACACAAATAGTACACATTAATGTGTG
>TeaL_32888
AAGGATGAGGCATCCTCTTACAAAAGGAAAATGAGAATACAAAGAGCAAAACCCTAACAA
GATTACCTCAAGAAAAAACCTACATATCACACACCGCCAACCAATCTCTAACCAACAAAA
AAAAGTGAAAACCCCTTAAATAGAGAATTCCCCGAAGCCCAAAAGGAAGTTAAGTGACAA
ACTTTATCTCACAACACATTATTAATAGCAGTCAAAAATATTATTATATTCGTCAAATGG
AAGGATTGGAGAAAGTTTATAAAGTACATAGTCAACATGAACATTAGACACAGACAATAT
AAAAAATAAAAAAAAACAATGTCCAAATAGTACACATTAATGTGTGTTTGGTAGGGAAAA
GATTGGGTATACAACCAACCTTTGGCACAGTGCACAAAGTGATTACCTCAAGACTTGACC
CCATAACCTCAAGGTTATTAGGCCAAGATTTTACTATTGAACCAATGATCACCCCTACAC
AAACAATATATTAAAAAAAAAATTAACATTATGAGTTCTTGATTCTCTGTCGTAGACACA
ATAATATGATATAATTTCACAACATTCTAGTTGTCTTGAAGCTCCTGCCTGATGTAATTA
TGTATTGTTTAGTTGGATTGCCGAAAAGCTTAGGTGCCCTATGTTTACAAGTATCTAGCA
ATCATATCATGCCATTTTCAGGTTGATATAGACAAGCAGCAGGAAGCTTTAGAAGGGCCT
TCCAGTTCAATTACTAGTGGTTAAACAATGCAATGACCTCACACCACAATCTTCAGACTT
TGACCGCAGTAGATGGTAATTGTGATTCTGGTTTTGTAGAAGTATCACCTATTCATAAAA
ATGTGAATACAGTTCCAGTGACATGTACAGCAAATTTATTTTCATCAAAGCTAGGAAGCT
TAAGGAAGCATGACACCAAATAATAGTGTAAATGGTTTTTACAGGATCAATTCAGTTTGT
AGCTAATGAAAATTTAGCTTTTGTAGGGAGTTTAAAAGGTTATGAAGAAGCAGCAAAATC
CCCATGCCATTGAATAAAGGAAAAACAGCCAACGTATGAAGCAAATATTGATGGATTGTG
CAATTGGGGTTAAAAAACCTAAAAAACAAAAAAAACAAAAAAACAAAAACAAAAAATAAT
TAAACCAAAGATTGATGAAAACATGGGATAGAACAAGAAAACAGAAAAAAGAAAAATAAC
ATAAACAGAAGCAAACAATAAATTCAAAGTCAACCACACAACAAAAACAAAAACATCCAA
TGGTTGAACCACTGCCTAGTTCACAGTTACCCTCTTTTATAGCGAGAAGATGAACAGAAT
CAGGCCCAATGTTATCATCAATTAAGGTTGATGGTGTGAATACGTGAACTAATTTTCTTT
GGATCACAGATGCAGCACCTCTGGCTCTTGCTTGTTCAGACGTTTCCAACTGCTCCATTC
GGCCAACTTTGTACCCACGAGCAATCAACTTCTGAAAGCCTATAGCTCAGTTCATTATTA
ACATAATCTCAAACCTGCAATTAGAGACAAATTGGAACCACAAAATCAATGAAACACTAG
TTGTATAATCTGAGAACAAGACTTGAGAAGTAATTGACCCAAAATATAAGTAGTGACGAA
GGATGACAGTATAAGTGGAACAAGCACCAGTTGTAAACTTCAGAACTATACACTAAAGAA
GGAACTAAACTACATTCAGGAGGCTCTAAGCCCGTGAACTAAGTTCATTGAACATAAGCC
TCATCACAGTTACTCCGAAAACAATGTTTAGAGAAGTTGGTGGATAAAAGGATCATTTGA
GCATAAGAAAGCATTTGAGGTCATGGAGAGAAAATAAGAAAGAAAAAATAGAAAAAGAAA
GAAGCAAAATGTTGTTCATAAATGCCTGGTCAGGGGTGCTACCACCCAGAACAAGAAGAA
GTTCCACAGAATCATTGTTCTTCTATTTGTTGCCTTAGAATAACTTTATAGACAGAGTGA
ATAAGACAAAGCCTATTGTACACCCTACTCAGGCTCAAAATCACCTTGAAAAAATGCTAA
AAGAAGGAAGTCCATTGCCATTTTTCTAACAACTTTTTAGAAATTAATAGTTGGGCTATT
GAAACTCAACTTTCAACTTACTGTACTATCTATTAGAGTACATGTAAATCTAGAAAAGGA
GTTTAGGATGCTAAACTGCAGTTGCTTAAAGGACTACCAAAGAAAAAGGTACAGAATTTT
GCCTTTTCAGCATAAGAAGAAATTCATGAACACAATTAGATTTCCCAACTCAAAAAGAAG
AAAGAGACACAAGCTTAAACGGCAATTTATACCTAGATCCTCGGGCATTTCCTTGTTACC
ATATACTTCCATGCCAATAACTTCTCTCAGATTTCATTTTCACAGATTTCAAAATATATG
CTACGGCTTCTGAAAGAATAAAAATCTAATGAATGAAGAGGATTAGAGTCATTGGTCAAA
ATCAAACTATCATTGAAAGATTCCCCTAAGGGCTAAGAGACAGTAAGCATCAGATAGAAG
CATATATGCTGTTAAAATTTACCATCACC
>TeaL_32889
CAAGTCTTGGGACCACCACTTTGTGCATTATGCCAAAGGTCAGATATGTACTCAATCTTT
TCCTTCCCAAACACACATTAATGTGTACTAATTGGGCTTCTTTTTTTTTTCTTTTTTTTT
GTGTCATAAATTCCTATTACACCGCTTTATTGTTATTTACTTTGTTATTAGTAGTTACAA
ACTTAAAATGTCATGTCTTTCAAATTTGCAGATTGGATATGTTCAATAAATAAATGTGAA
TATCACTGCAGTTATTTTACTAAAAACAAACTAAAAAACATACGATTCATATCTTCAAGT
TATACACATAAGGCAACATACAAACCACAAGTTACAACTACATTTAAAAATTTAATTGAT
AATGTTTAGTTAATAAATAAAAAACAAAAGCTGAAAGAGGAGAACAATTGAGCAAACAAT
TAGCTTTTAAATGCAGCAGACACCATTGCCACTGTAATGTAACTGTTACGGGTCTTGCGT
AATGATATGGGGCCGTTACACCTGTGAAATTCAATCACATCACCGTAGCAGCCGTAACAG
GTAATGGTACTACCAATATGGTTATGTAATGGGCGTTACGTATCAGTTGCAACCCATTTT
TAAAACCACATTTGTAACCCTCTCTAACATGTGAAGAGACAAATCAACTGAACTAAGACC
ATGTTTGTTTGAATGGACATGGCATTGGGATTGGACTAATAGTCCTACAAAATGCATAAT
TAGATGTTTGGTGGAGAAAATTGGGATCCGGACATAGTATCCCCAATATAGGAGACTATT
GAATCCCAAAGGGTGGGTGGGGGGTGGGTGGAATACAAGATGGGGGACTAAGGTTGAGTT
AAGATTAATTATTTAAATTGTAATTTTATTTTATTTTTTTTGATAAATAAATTGTAAAAT
TGCTAGGATTTTGTCAATCGCTTCTCCTAAGCAAATCCAAACATTGCATAGGATATATAA
TCCAAAGGGATCGATAATAGGACTAACAATCCTAGGCATGTTAATCCCATCTAATCCAAT
CTGTCCTAAGAAACATAGCCTAAATGAAGTGCTCAAGCACACACCGAACAAAGAGAGAGA
TTAATACAAAGCAAACTAAATAGAGTCCAACAGAATAGAGTGCACAATAACAACCATTTA
AGGGGAACAACAAAATATGACAAGACCTAACCTAAAACTTACTGCAACCAAAATTCTAAT
GTCATATTAAGTGATCAGTTGTCCCAAAAGCTTAAGTTATTAGAAAATGAGCCTATCCCA
CCAAAGAAGTATCGAGACAGATGACCAGAAGCTGAAATGGAAGAATGTTCGACATAAATA
AAACAGTGCTGCAAGGATGAGACAGTCAAATAAGCTAGTTAGAAAAGATACCTCAGTATA
TGGATTTAATAGAACATATGGCCTTGACTGAGAGGACTCGTAAGCAGAAATCCAGTAAAC
AATTGGCCTAGGGTAAAAGGCATTACTGAGTTTAATTGATTTGAGTTTTTCTGAGGCAAG
TTGTAGGACCAGACTACGATGCTTAATTGACTAAACTCAAGAAAAATGTTTAAGGCGTGG
AATGTTGTGTAATTGCAAAAATTTGGTGTGACCTACAAACTAGGACACATCTAAGGTGTT
ACAGTTGTGTCGGACACCAACAATCAACACTCCCCAACAAGTGCAGGTCCAAATGTGTCT
ATTGCACTATTAAAACACACGTGTCCATCGCTTAGACTTACGTGAGACCCATTGCAAGTT
CGAAGAGAATAGCTTAGGAGTCAATGATTAAAATCAAAACAATGCAAATTTATACTTACT
GATTCATCATCCTTTAAGCATTTTAATATTAAAATATTAAAATTTTAATTTGTCTATGAA
TAATGCTTTCTAAAATAGATAATCAAGAAGTTTTATCTCCACTCCTTTTTCAATATAGAA
TATAAAAATTGATATCTCGCTATATATCATATCTATGTCTTGCACACCCATATCCATGCT
TCCTAGCGTGAAAGGTTCCCTTTTCTCCTAGGCAAGGTCCCAATCATAGCTAAAAATGAA
AAGGCTCTAAACTCAGTCAACTTGTCAAGGGAATAACTTAACAATAGAAGTTTAGTAGGC
TTACTATTGTTTATCCATTATAATTTTGTATGGAAAATTTAATCAGCACGTGGAATGGTA
GTTTAAGCCTTCAGAGGCTTCAAAGTAGAAAACAATGAAAACTTATCATTTTCAGTGGGT
ATTATCTGTCATGGCATTGGATGGTCATCTTAGCTCCTGAACATTGCTAAGTCATCATGG
AACATCACAATTCTACATATTTAAATGGACGTTGCTGGAAGGGTTTCCAACTCAAGGTAC
TGGAGAGCTGAAGAATTGTCATCAAATTTGGTCGAGAAAAGCATGTCAATATCAATGAAT
GCGCTATTGAGACGATCTCCTAAAAATTGGTGTTGAATGATGACATAAATCCTGATCGAT
GATGACAAAAATATTGGTTCACAAATCATAACTAAAATCTGTTCGGGTGGGGGCCATTTT
AAGCTAGATGAGAAAGTACATAGGTGATTTGAATCCATACATCAAACAAGGGAAGAAAAG
AAGATAAATCAAATAATAACATCATTGAGTGCATCCTATTGGGAAAAAAAAAATTTCAAA
CTCAAAAAATCAAGGAGAGTTAGAGGAGAACAAGCATAGAGGCACTAATAAAAGCTTCAA
TTCTTATTTGACATTTCCATACATGTTTCAAACTGTAATCTTATTAGAAGTTAATTGAGA
GTCTTATTTTCATCTTCCCAAGAGTTGGTAGTCCCTGTCCTTGCAACTATTGCAGTTTCT
TTAATTTAACATGCATATCAAAAGTAAGTGGTAAGTTTATTGGTTTCTGTTATTTTGTAT
GCCTGGTTTGTCCTACTGAGATTGGATTGAATAAAAACCAACAAAACAAGTATAAGGGTT
AATAATAAAAAAGACATATTCACAAGGGTTGAGTGGCTCCAATTTCTCTGAATGAGGATT
TCTCATGCTTACTTTTCCAATTAACTCAATAAATTCTGTGGACATCAGAAAGAAAAATTC
AGCAGGGGAAAAAAAACAACAGCACAACTTTAAAATGGTCCCTTCCAAGACGCGGTTTTT
CTTTGTCGTATAGTCTCTGTTTGGTTTTGCCTGCCCACCCATTCAGCCATGGAAAAGTGG
GAAAGAGAGGGGTTAAGGATGGGAGATGAGGGGACTCCTCCAATTCTCCTTCAATTTATT
TTTCATCTTTGGGGCTAACACATACAAGGCCAATTTGTAGGCTCCAAAAAACCCTAAAGA
CTAAAAAAAACCTTTAAAAATTCTTCCCACCTATTGTACTAACAAATAAAGGTGTGTGAA
ACTAAACAAATAAATAAAATGAAACAAGTTGACTAAAACATTTCCCTTCTTAGAGCCTTG
AAACATTTGGACATTATAGTAATAACAATTATTAAAAAAATACTAAAACATCAAAATCTT
TGATAACTTACATATCTATAGAAATCCTG
>TeaL_32890
AAGGAAATATGTGCTTGATCTACTAAAAGAAACTGGAATGCTTGGCAGTAAAGTTTGTGA
CACACCATTAGAGCCAAACCAAAAACTTGGTGATGATAGTGAAGGAGTTCCTATTGATAG
GGGGAGTTATCAACTACGTTACATGAACTCGCCAGTTTTGGCGAAGTACCAATGTTGACA
GGATACGACACGGGTACAAGTACGGGTACAAAATGCGACCGGGATATGGTATGGAGAAAG
TGAATATGGTGGCAAACTTGCGATTAGGGCTGAGATTAGGGCTTCCATTGTCTTCATCAC
TTTCTTCTCTCATTGTCGATCTTGATCATCTTCGTCTCTCAAGGCTTCGATCGTTTTCGT
CACTCTCTTCTTTCACTATCGATTTTGATCGTCTTCATCTCTCTTTTCTCTCACTCTCGA
TCTCCTCTTCGTCTTTGTTTGCTTCTCTCACTCTCGATCTCCTCTTCATCTTTGTTTGCT
TCTGTCTCTCTCTCTCTCTCCGTTTTAATATAGTTTGTTTTATATAATATAATCTATAAA
TTACAATTTTTATGCGTAAAATAAAACATTATTTATTTTATCATATATAATATAATTTAT
TTTATGCCTAATATAGTTTTTCTTTTTTATTTTTTCATTTTTTTAACAGAATTTAT
>TeaL_32891
TACTCCATCTAGGGAGCGTGGTGAACGCTCTGGTAGTCAAGGGAGTCGATCTGAACAGTC
TAGAGGATGTGGGTCTAATCCACGTGCCCATCATTCTAATGTAGTTGATATATATGATTC
AGCTCCAATTGTCCTGTCTACTGATATTGTGTTTGGTATGTCTTCTTCTGAATTTGAGGA
TGCTCTACGTTACTTGCTAGACCGTCGGACTTCCACTACTCCTACCGCTGCATCTTTCTC
TTTGTTTGTCCATAACTTGGCTTCTTCTACAAATGCTTTCCTATATCATAAAACTTTGCC
TTGGATTATTGATTCTGATGCCTCGGATCACATGATTGAATCTTCTGATCTTTTCTCGGA
ATATACGCCCTCTTCAGGTCAGGACAAAATTAGGATTGCTGATGGTACTATTTTTTCTGT
TTCTGAAAAGGTTTAATTTATGCCACATCTTTTTTACCTATGTTACCAGTTTTACATATT
CCCAATTTCTTTATTAATCTTCTATCATTGAGTCATCTTATTCAGGATTTGAGTTGTAGT
GTAACTTTTTTTCTTGATCATTGTCTTTTTCAGGACCTTTTCACGAGGAGGACGATCAGT
GGCAGTGGCAGTGGCAGTGGCAGAGCAGAGAATGGTCTCTACATCTTGGATAAGGCAGAT
CACATGGCTCATCCTACCATCCAATCTTCAATCACCAAGGACGACATTTGGCTTTGGAAC
CAGCATCTAGGACATCCACTTTTTTTATTACTTAAGCATTTATTTTCTTCTTTTTTTAGA
AGAACAATAATGTTTTTAAGTTTAACTGTGAGTTGGGTCAACTTGGCAAACAACACCGAG
CTTCTTTTGCTCCAAGTATTAATAAAAGTTTTGTTCATTTTTCATGGATTCATTATGATG
TTTGGGGTTCCTTCTCGTGTTGTTTCATTAAAAGACCATAGATGGTTTGTCACCTTCATC
GATGATTTTTCTCACACTACTTGGATGTATTTACTAAAAGAAAAGAGTGAGATTTTCTCT
GTGTTTCAAACCTTTCATTTGATGATTCGCACTCAATTTGGGGCTGTTGTACAAATTCTG
TGTTATGGCATTATTCATTAGACTTCTTGCACCAACACCTCTCAGCAAAATGGGATTGCG
GAATGCAAGAATCGTCATCTTCTTGATATCGCTCGCTGCATGACTTTCTCTATGCACATG
CCTCGGTCTTACTAGGGTGAAGCTGTCCTTACCACTGCCTATCTTATCAATCGCCTCCCC
TACTCAAGTGTTGCACAAGCAAACCCCTCTTCGGGTATTCTTAGGCTCTCAACCCGTGTC
TTTTATTCCCCTCAAAGTTTTTGGATGTGTCCTTGTTCTCTTAAATATGTCTTTCTTGTG
TACTCACCTACTCAAAAGGGATATAAGTGTTATTATTTTCCTTCACATAAGTGGTTTGTA
TTCATGGATGTCACATTCTTTAAGTCCTAGTCCTACTTCTTATCCTGTCTGGTTTCCCAG
TCATCCATTCAGGGGAGAGCCTTGGTGTGAAAAGATTCTTGGCATAGGACCTATTTCTGA
ACCTTTACCAGTTGTTGAGGATATAGCGTATGAACCACAATGTGAACAAAGAAAGACAGA
AGGTTACTTGGATCCAAGAGACCACTTCTCTTGATCTTCCACTGCCGTCTCCTTCAACTG
ATGAGAGTCTAGGTAACTCTGATAACCCTGAATACACAGATCTTGATATTCCTATTGTCC
ACCGGAAGGGTGTGAGGTCTTGTACTCAACATCCTATCTCTAATTTTGTATCTTATTCTA
ATTTGTCTCCCTCATATAGAGCTTTCGTGTCAAAAATTTCCTCTATTAGTATACCTGATC
ATTTCAGGATGCTCTTACCACCCCTGAGTGGAAACGTGCCATGATTGAAGAGATGAAAGC
ACTTCATAAGAATGGCACTTGGGAATTGACAGAGTTACCTAAGGACAAACGAACTGTGGG
ATGCAAGTGGGTGTATACTGTGAAGCACAAGACAGATGGTTCGATTGAGCACTATAAGGC
TTGGCTTGTGGCAAAAGGCTTTACTCAGACTTATGGAGTAGACTATCAAGAGACATTTGC
ACCAGTTGCTAAGATGAATTCAGTCAGGGTACTCCTCTCTCTGGCAGCTAATCTGGATTG
GCCACTTCACCAGTTTGATGTAAAGAATGCTTTCTTACATGGTGATCTAGAAGAAGTGTA
TATGGGCATTCCTCATGGCTTTGAAGATCTTAAAACAAAGGGTAAGGTGTGCAGGCTTCA
AAAATCATTATATGGTCTCAAACAGTCCCAAAGGGCTTGGTTTGAGAGATTTACTCAAGC
AATACTTAGATATGGATTCAAACAAGGTCAAACTAATCACACTTTGTTTGTTAAACATTC
CTTATATGGTAAGACTACAGCTCTCATTGTATATGTAGATAACATAGTACTTACAAGAGA
TGATGCTGAAGAAATTCTTCGGTTGAAGGAATATTTGGCAAGCGAGTTTGAAATCAAAGA
CTTGGGAAACTTAAAGTATTTCCTAGGTATTGAGGTTGCCCGGTCCAAGGATGGAATCTT
CATTTGTCAAAGGAAATATGTGCTTGATCTGTTAAAAGAAATCGGGATGCTTGGCAGTAA
AGCTTGTGACACACCGCTAGAGCCAAACCAAAAACTTGGTGATGATAGTGGAGGAGTTCT
TGTTGACAGGGGAATTATCAAAGACTAGTGGATAAACTCATTTACCTATCTCATTCACGT
CCGGACATTGCTGTTGCGGTTAGTGTGGTTAGTCAGTTCATGCACACTCCTCATGAGGGA
CACCTAGCTGCAGTTATACGGATTCTTAGATACCTAAAATTTTCGCCTGGAAAGGGCTTT
TATTTCTCCAAACATGATCATCTTAGTGTGGAAGCTTATATAGACGCTGATTGGGCAAGA
TTGGTAATTGATAGAAGGTCCACATCAGGATATTGTACCTTTGTTGGGGGAAATTTGGTT
ACTTGGAGAAGTAAGAAGCAGAATGTGGTAGCTAGATCTAGTGCAGAGGCGGAGTTAGAG
CCATGGCACAAGGTGTGTGTGAACTTTTGTGGATCAAGTTACTGTTGAGTGATCTGGGAA
TTGAGCAGACAGACTCCATGCGGCTATACTGTGACAATAAGACTGCTATTAACATAGCTC
ACAATCTAGTTCAACATGACCGGACAAAACATGTTGAAATTGATTGTCACTTCATCAAGG
AGAAACTCACTAGTGACACTATATGTACCACTTTGTAAAGTCTGGAGAACAATTGGCAGA
TATTCTCACCAAGGGAGTTGCAAGTAAACCGTTCTATGATATTTTTAGCAAGCTGGGCGT
GAGAGATATTTTTGCACCAGCTTGAGAGGGAGTGTT
>TeaL_32892
AAAAGTATGTAAATCTCTAAAAAAAACACTTTGGGATGGAGAAAGTGAACAAAACAGACT
TGCATTTCCAGAGTCTAAAAGATGGGTTCCTTTTGAAAACACAAATTTGTCAAATAGAAA
AACAGGAGGAGGGAAGAGAAGGAGGAAGAGGAGGAGTTAAGGTCCCAGTATCAAGAATTC
TCACATGCAGATGTAAAGTAATTATGCCCTCATTACAATTACAAGAGATATGAACAAGAA
TGATACACCATCAGAGTCCCCAAACCTCAAAAACTCAACTCAACTAAACTCAACAAAGCC
TTAGACCATAGCTATTAGGGCCAGTTATATGTATCCTACTACATCTCTAGGAACATATCC
TCCATTTAATTATACCAGCGTCTGAAAACCTACATAATAATAACCGTCTAAACCTAGTTT
CTGGAAATGTAATCTAGAGCACTGCTAGCACCAAGAGTATGTATGTAAATTATAAAAGGG
GAACCCAGTTTTCAATTTCCCCAGTTTTTATT
>TeaL_32893
TCATCTTTGTTATGGCACAAGTGCCATTTTATAGCCAAGTCATTTGTTGTATTTTTTTGG
GTAATATCATCTTGCTGTGGGTTTTTTTTTTTGGTTGATTTTTTTCACCAAGGTACATAC
ATACTCTTGGTGCTAGCACTGCTCTAGATTACATTTCCGGAAACTAGGTTTAGATGGTTA
TTATCATGCTGGTTTTCAGATGCTGGTATAATTAAATGGAGGATATGTCCCTGGAGACGT
AGTAGGATACATATAACTGGCCCTAATAGGTGTGGTCTAAGGCTTTGTTGAGTTGAGTTG
AGTTTTTGAGGTTTGGGGACTCTGATGGTGTATCATTCTTGCTCACATCTCTTGTAATTG
TAATGAACGTTAGTTAATATGGAGGCTTTGGAATGAGGGCATAATTACTTTACATCTGCA
GGTGAGAATTCTTGATACTGGGACCTTATCTCCTCCTCCTCCTCTTCTCTCCTATCTGAC
AAATTTGTGTTTTCAAAAGGAACCCATCTTTTATACTCTGGAAATGCAAGTCTGTTTTGT
CCACTTTCTCCATCCCAAGGTGTTTTTTAAGAAATTTACATACTTTTTCTTGTGTATTTT
TGTTGAGCCTTTTTACTGTGTGGTAACATGGCTTTGGTTGCGTACAAAACTTAATTTTCT
GCCCTTTTTTGTTTTTCTAATGCCATGTTGCAGATTAGTTTTGGAAACTTTGGTTATATA
GTCCCTGGCCATATATAGGACACTAAATTTGGTGGATATAACAGTTAGCATTGCTTCTTT
AACAGCATTGAATTGCAAATGGTA
>TeaL_32894
TGTACTCTTCACATGCCTCCCTGGTCACAAGGCAGGGCTATTAGGTTACATATGATTCAA
GTTTAAGAACAACAAGAAGCTGTTTGGCTACTCCTCTTTAGAACAATTTAACAATGTTCT
CAATATATGCTTGCCAATGTACCAAAGAACAATAAATCTATGAAAATAGAACACATTTTT
TTATAAAAAATCACTAATGATGTGTTTAGTTTAGGAATTTGGAAAGAAAAATAAAAAAAA
GAAAAAGAAAAAGTAAGTTTTACCTAATTTCACACACATTTTCTCTTTTTCTTTTTAAAT
TTCTCTCTCAATCTTTCAACCAAACACAGCATAAAAAAGTCAATTCTCAAATAAACCCTA
AATATAGGTAATTTGCCTTTCCCCTTTTTCTCAACCCTTATCCTATATCTCCGATCCCAT
TGTGTGTGGGTTTTCTCCGCTCCGAAAAGAAAATGGGAAGGGAATTGGATTTACTTCCCC
ACCCTGTTTTCTCAACTCTCACCCTGATTTTATTAATTATAGGGTAATTCCTTGAATCCA
AATCTAAACAAGTGGCTATCGTTCAAAACCGTGAGATAAAGGATATGGGTAGACTAGACA
TCCAATTGAGAGTCTCAAATTAGAGAGAAGCTCGGCCTTTTTATTATCTCGCATCTTTAA
TCGTTCTAACTCTTTTTAGAACATTTCCAATCTTTCATATTTTTTTTATTAAATTTAAAT
TGGGATGATTTTTTCCCCATCAAATTTTGATGAAAAGAGAAATTTGGGATAAGAGTTGAA
TTTTTTAAAAGATTTTGATGAAATTGATGAAAGGATTGTAGTTAATATCAAATCAAAATA
GATGAAATTTTTGGTGAAGGGTTGGAGATTGTCTTACTTCACAAATTAGCCCAAACCAGT
AAGGATGAACTAAATAATCAAAAACTTCTACACAAAAATTTCCAATTAAGCTTTTTTGTT
TCTTAACCAGAGTAAAATTTCTTCATAATCACTACTTCCACTCTGTTGTTTGGATCATGA
GGGGAGGTGAGGAAAAAAAAAAAATGACTATGGTTTCTCATCCCACCTATCCAAACATGT
TTGGAATGTTTGGATAGAGTAAGACAAAGGTAAAGAAAGTGTTATGGTTTCTCACCATTG
GATGAATAAAATCCAATCATGTTTGGATAAAGTAACTAAGACAAAAGAAAAGAAGGTATT
TTATTTTATTTTACAAAAATAAGCTTTCATATTAATAAATTATGTTTTTTTTATAAGGGT
AATTTTAATATTTTAAACAAGTTTCATTAAACCTAATTCTTTTCTCAACAAATCTCACCA
AAGTGGTGAGAAACAAAACACAGATTTAGGTGGTCTCAACAGCATCCAAATGAAGGGTTT
CCAATTCTCATAATTTCTTTTCTTTTCTCATCAAATCCCTCCATCCAAACAGAGTGTTAC
TGAACTTGAACAAAGCTTAATGCA
>TeaL_32895
GCTTAACTGTTCAAGCATAAAACTAAAATTACACCAAATTAATATGTGCAGGTTCTTTTC
CATAAACTACATTACAAAGTGGAACGTATAAGATTTTGTTTCAAGGAAGTGAAAAACCAA
ATGCCATTATTACAGTCGTCATTAAATCTCTTCAAAATCATAGCACCCAATCAAAATCGA
GGAAATTAAGAAAGATTTGGCCTCTTTTCCCGCTAATCCCATCTACTTTGAGAGCAGTTT
ACATACAGCACATAAAGGGTGGCTGTGACTAGAAAGAACTATGGTGGAATCTAGGTCGAG
CTTTCAACACTTAACTATATAAATAGATATGTGGTAGAAATTCAACAACTTCTACGTCCT
TCTTGGAGCAAACATGCGTTGGAAAGGGCCCAAAGTACTGTTCCTCCTTTGGTATGCAGA
GAGGAGATTACTTCCCTAATCTAATTTCACTCAAATTTTCAGCAGCACAGCATTGATACC
AAAGAATAACAAAGAATACCAGAATAACAATATAAATTTAGCAGACCAATGATTTCCTGA
AAAACTCATATATAAAGGCACAAACAAGCTACTCCACAAAGCTAAATTAAACCATTATAA
ATATCAACTTTGTTCTAACAGACCATTTGGATTGAGTGATTTGAAAGAAAGAAAAAAAAA
AAAAAAATTTTAATTGTTATTAAAAAATGTTTTGAATAATTAATTTTT
>TeaL_32896
AATAAAGCCAATTTGTGTAAAATGAAATCTGGAGTTTAGTTTGTACCCAGTCTACCTATC
TAGCATGCTGAATAGAAGAAACATCACTGGGTATTGGCTAATGTCTCCATGGTTGATAAA
AATCTGAGCATTGGCTTACATAATTTGTTAAACAGATGCGCAATTTTGTTTAAGTTTGAT
TATGTCAGTGCATGGACTTTCCACAGCCTCCTAAAGTGACTACTGATACCTTTACGTTTT
CTATTGTTCTCTGGGATCTTTTGGGAACCAAATAGTAGTGACGTGGTCCTTTCTACATTG
ACCTTTGCAATTGTTTCAATCTTTGTATTCTGTACTTCTATTCTGTTATTTCATGTAATC
TAGATGTGCCCTTATGGTTGTTTTCTGGCTATTTCATACTGGTTAGTTTATATTGAATCT
GACACAGTTGATTCTCAGCTTTTCTGTCAGATATGTTGCTCTGAACATGCTGATGAAAGC
AGTAGATACACAAGCGGTGCAGAGGCATCGAGCAACAATCTTGGAATGTGTGAAGGTATT
GTATAGGAAGGCTTGATATCTAGCTCATTTAACAGTCTAAAGATCTCCAGTTGCATGCAT
TCTTAGTTGTTATCATTTCTACACCTGGTGGAGGGGGGACACGAGGGCCAAGAGGGGGGA
GAACATGGCTCAACTGACTTTTAAAAAACCCTATACCCGGTTTATCAAAGGGACTCTCCT
AAAATTTTGTGATAACCCATCAATATATATATTTTGTTAAATTTTCATACTAGGTGTGGC
TTTATAAGGTTTTATAAGTCAAAACCCTACATGCTGTCCATGCATAAAAAGATGAACATA
TTTTTATTTAACCTTGTTCCCGAGAAAATTTAGGAAAAAGAATATTTACACTTCAATTGA
ATTTAGGAAAATGTATATTTACACTTAAATTGGTTTTATTTTATGTTAATTACTAATATA
ACATAAGAACCATGAATAACATGATACTGGAGCAAATTTTATCCATGGATAGCATTATAA
GATATTTGAGAGCAAGCAAGAACAAGTTTTAAATTATTACATACATATCATGTGATCAAG
ATGATCTCATTGAGCAGCATACACAAATCTCAAAATTTAGAAGTTGAGTTTGCCATACAC
AATATGTTAAGATAATATGCTCATCACAACTGTAATGGAGGGAAGATTTGCGTCAACCCG
GACTCCTCATAGAGGGTCATGCAAGGTGACTAGTGAAGGGCCACATAAGTGACTAAGCAG
AGTGAGATGTCTCTAATATCACATAGTCAAGCTGGTTGAGCTTGTAGTTCTCTGGTGTTC
GGGGACTTTCCAGCATATAATATGGGTTTCAAAGCAAGTGTCTATGGAATTCAAGTACAA
ATATGAACCTAAGAGGAGGCAATTCCCATTTCAAAATATATGTAGATACAGTTTCGTAAG
CATGTCAGTTTCATAAACATGATGCTTCAATATCTAGTTGTTCACCTCAATCCCTATTTT
TGGTGTGTCTATTTTTTTGTGGATCCTATAGTCAAGGCACACATATTTTGATTAGTTCTG
TAAGAATTTATGTATTATTGATTGATGTCTTGATTGATAGATTACAAGATGCATTAATTA
CAATTCCTATACAATCTATATATAGAAGAAAATGTGGTAGTAGGTGGTGGAGGTAGTAG
>TeaL_32897
TAGGGACAAATTTAAACTTATGATAAATTACTTTAAAAAATGACTTGATATTCTAGCTTT
TGCACTTGGGCAATATTTACGTCACTTTTTAGACCAATATTTACGTCACTTTGTTGAGAA
TACATTATTGGCATTTAGGGACCAAATAATGGAAAATTACAAATCTCCCCCAGATGCAAA
TACACATCTATTTTTTCACGTTTGTAAATACGATGCTCGATGGAATGCTCTCTCATCATC
GAAGAAATTTCTCTCTCTATCTCGAGCTCCATCTTAGATTTTCCCTCTCTCTATCGCATA
TCTTCATTCCAACTGAGATTTGAGATCTACAAGCTTCAATCCACAGTAGATCTATCTTTT
TCTTCAAATTTTCTACAGATTTGGTGAGTCTCTCTTTCTCTCTCGGCCTATATATATATA
TATATATTGTAGATCTATGAAGAACACAATAAGTAGTTCACATTTTTGTTCGATTGCCCT
ACACATTGTCATGGATGGATCTCTCATTATCATCTTGTATCAAAACCACTACAACAAACT
ACACATTTGGCGACGAAATTTGGCGACCAAAAAAATTTTAGTCACCAAAGTTCGACTTTT
GGCAACTAAAAATTGATTTAGTCGGCGTCGGTTACATGTTTTAGCTACTATATTATTTTA
GTCGACATATAATGTTTATTGGCGACCAAAAAATACTTTAGTCACTAAATACAATGTAAT
AGGCGACTAAAATATTTTTAGTCGGTGTTAGTTGACATTTTTCGCTGCTAATTCTTCATT
TAGTTGCCGTATACTGTTATTTGCTGACAAAATAAATTTAGTCACCAAATAATGGGCACA
TTTAGATGAACTTTTGGTGACAAATAATTTAGTCGTTGTATATTAAACTTTTGCTGACGA
AAATAAACATTAGTAGCCAAATTTTAGGTTTGGCGACCAATGTTTTAGTCACTGTTAATG
AGTATTTGGCGACATATAAGGATTTGGTTGCTAAAGATTCCAAATATTTTTTAGAGGGAA
AGGCATTATATTGGCGCCCAGTTTCCTATTTACACAAAAAACACTTTTTTCAGTTCTGTT
ATGTCTCACACACGAGACATAGAGAGCAGTCAACACCAAACCTCACCACCGCTCACCACC
GATGATCATTACCATCACTCGCCACCACAACCACTGTAAATCAGCACCACCACTGATCAC
AGGTATTTGTCTTTCATACTGTCACTCTCAGTTTCTCTCCCTCTCTGTCAATCTGGGTCC
CTCTCCCTCTCTGTCGATCTGGGTCTCAGTCTCAGTCTCTCTCTCTCCCCCTTCCCCTAT
TTCCCCATTTCTCACACTCTCTGTAGGGTTGTATATGATTTTTTTTAGTTTCATTTTGTG
TTAATTTCGTAAATGGTTTTTTAGGGTTTTTTCTAATTTCAGAAAAGGGGTTGGTTGAAG
TGGTTTTATTTCGAATGGTGGATTTTGGATTGTTGAATTTTCAATACTGCTATTATATGT
TTCTTTCTGTGTTATAATAGAATTGTGTTTGGATTGGATAGGCGCCGTATATGTAAACCG
TATAATAAATTATTAGGTTAATGACATAGATTAATAAGTGGATGAGTAAATTAAAGATTT
TAGGGTTTAAATATTGAGGTTGGTTTTTGAAAGAGGGGAGAGGTCTCTATCTATTCACAA
TGATCTTTGATTTGATAAGGTACAATACTTGATCTACTACTTGTTCTGCTGTCTCTGTGA
GGATACCCCTGCTGTTTAGTTAGTTCTACTTAGTTTAATCTTGCTGGTGTTTTGATAGCT
CTGTTGTATCTTGCTAGCTCTGTGTATCTGTTGGTTTCTCACCAACAGTTCCCCCCTTTA
TTGTTGTTTGTCTGCCTTTCTTGAAAGGTTTTCTCTCATCAATAAAGTTTTTGGTTGATC
AAAAAAAAAAAAAAAAAAAAAAATAAAAAAAAAAAAAAATTTTAAAAAAATTATAAAATT
TGAATTTTTTAGCAATCAAGACACATGACCTCAAAGATCTAGCACAAAGGTCACTAGGTA
ATACTCAGTGCCCCATGACCACAGTATCAACCTCGAGGGATTCCTAGGCGTTGCTCCCAA
CCTAGATTAACGCAAGAACATTGGGGTTCCATTGAAGATAAAGAACTGTAAGGTAGAGGA
ATTCTCTGTAATGGGGGACCACTTGATTGAGTTGAGAGAGCCTTTTGGGGATTATCCACG
AGGGCATAGGCTTGAGGCTAAGTTGGCATGTATATTAGCTATGACCAAAAAGGTTCAACG
TGGGAGGTAAAACCTAAGATATGTGGTGAATCGAGTGATATCTCTTTGGTCCAAGTGTCA
CCTCATGAAATTGACATATGAGATCCAATTTCCAAGTACATGGAGATGATGTTGTGGATG
TGATATGGCTGCTACATGGGTAGAGACTAAGGTTTTAACTAAGGTTTTAAAAAGCGGCCG
TAACTGTTACATAACGGTTGTGATGGTTACTGCCACCCATTACGGCTGCTTTTGCAATGT
GATTGAGATTTACAGCTGTAGCGGCCGTAACGGTGCCGTAACAGCCGTAACGGCCTGTTA
CGCACCGTTACGTAACGGTTCCAAACTGTTTCTTTCAAAAAAACACAAAAAAAAAAGCTG
AAAATGGGGGAAGAGGGATAGAGAGAAGAGGGAAGATAAAGAGAGAAGATGGAGGAGCAA
GAGATAGAGAGAGAAGAGGGAAGATGAAGAACATATTATTGATTTGTTGAAACTGTAAAA
CCTATGCTATTCTATT
>TeaL_32898
TATGAGACTATTTTTAAAAGACAAGGGGTATAGTAGATTTTTCCCTTATAATTACCTTAA
TCCACCTCATCACAAAATGCCTTAATCCCAACAAGAAGAGTCAGTTACATTAGTATTTTC
TATGTCATATAAAACAGTGCTTCATGTCCTTTAGGTGTGCCCACCCCTCTTAATCAAATC
ACTGCTCTGCAGTGAAGCATTCATTTGGTCTTTTTTGCATGTAATAAACCATCTACTTTG
ATTTCATCTTGTTATGGATTGGTATCCCCGCTAATTTTTCTCTCATGCATTATTTTTCTT
ATTCTCTCTACCACCAATTTATCTAAACATCTTCACTTCGCCCATGCTCATTTTTTTTAA
GATGGCCACTTTATTATTGTTATTATTAAATCATTATTTTCAATGGTGAAATTCTCGGTA
TAAAGAATGAATAACTTTTCCTGTTACTTGGGGCAGTATTCCATAATTCCAAGAAGCTCA
CACAGGACATTTTCTTAAAATTTATTTATCATGCTTTCTCTACTTCCTTATAGA
>TeaL_32899
TCTGAGAAGAGAAAGGCAGTTAATGAGTACCAATTTTGCCCCAATTCTAATAAAAAAAAA
CAAATTCCAGCTATACCCTTTTTTGTAGATAAAACAAAATATTCCTCATTGCCCTTCACT
TCCCCTCCAAAAATCTCCAGATTTCGAAGGTGAACAAAAAATGGAATAAAAGGAGTTTGA
TCATCCTTTTGATCTTCTTCTATTTATTAAATATGCAAACAAGAGGAAATCATGCACTTT
CTCTCACATCCCCCAATCCAAACGCAGCTTAAGAGATGAATTACCAAGCGTTTATGGGGT
TTTGGTAGACGAGGGGACCGCCATAGCAGATTATTTTCTAAAGAACGCACAACAAGTAAT
TTGGGATATATCTGTGCACAAGAATTTGCAAAGATTGGGATGCAGATTCTTTTTTGAAGC
TCCTTGAGAAGCTTTATGTGTTGGGGCATTATGGAGAAACGAAGCATGCTTTGAGGTGGA
TGCTATGTAAGCCAAGCATTTTGAGTTTAAGTTCTATAGGTTTGGTAGTTGGAATTGTCC
TTTCCTTGGAATTGTCTTTTCCTTGGAAAGGGATTTGATTTCCAAATGAATCTTCTAAGG
GGTGTTTTCTTTGTTTGCTCAATGGATTATGGAAAGATTATCACTATTGATAATTTGATT
AAATTATGCCTATGGTTTGATGTTGTATATGTAAGAAAGTGGGCAATTCATTAGTAGTCT
TCTCATTCGTTTCTAGGGAGCTTTGGAGTTTTATTTGGCTATTTTTTGGGCTGTATAAGT
TTTTTCCAGATGTGTGAGAGATCTCCGTAAGAGTTTGGAGGGAGGGAGAGGAGTTGTCTG
CTCATTCATTGCTAAATTTCAAGGGAGCTTTGGAAATTGATTTCGGCTCTTTTTTGGGAT
ATCTTAAGTATTTTTCCTGGAAGAGCGAGGGATCAACCTTTGATCGGTTTCCCTACTTGG
TAAGTAATTATGGGAGATGCTCTTTTGAGCTTGACTCGTTGTGGCATTCCATTATTAAGA
GTAAATATGAAGTTGAATTTATGGTTGGGATTCTTTTGTGGTCAATTGGGGTAACTGTTG
TCCTCCTTGGCAAATTAATTTCTAGTTCCTCTCCACTTTTCTCCCACTTCTTAGCATTTA
AAGTGGGAAATGGTGAAAATATTTGGTTTTGGGAAGATGTTTGGGTGGGTGATTCTTCTT
TGTATGCCTTGTTATCATGTTTGTACTGCTAGTCTGCTCTCATAATGCTTCTATGGCCTA
TTCTCATTTGGCTTCGATCTCATGGAATTTTGTAACATTTCAAGAAATCTCAATATTTGT
GAGGTGAGTGACTTGTTTCTTTGTTGGCTATCATCATAGATGATTTTTCCTTGAGACCTA
ATTTTTGTGATAAGGGTGTAGACACTTAATCTTCAGGATTATACTCTTGCAAATCCTTTT
TTGAAACCATCATTGACAATCTTAGTCCCTCCATTTTATAATCATAAGCGAATCTGGAAA
GCAGTTGTGCTGTTATGCCTCTTAAAGTGAAGGTTTTTATGTGGACATTTTTTGGGGATT
CAGTTGTAATAAGAAGGCGAAAGTGTTGTGGGACTGTTTCTTTAATGCATTTTTTTGGGT
TATTGGCGGGAACAAAATGCTAGAATCTTTGCGGACAAGACGGAGGATGTTAATGTCTTA
TGGAATAGAGTTTGTTACTTGTCATCTTTGTGGGCTTCAGTTTCCTTTCCTTTTAGGGGG
GAAAGAGAGAGAGTAAGCAAGAGGAG
>TeaL_32900
TTTGGGTTTGGGTTTGGGTTTTGATGTCTTCGTCTCACATGGGTTGCGCGAAAAATCAAT
AGAAGAAGAGGGTAGTTATGATTGAAAACAATAACAACGATCCAAATTTGGGTCCATCTT
CTTCTACAAACCCATCTATGTCCCAAAACAACCCTAAACAGAAGAGGGTTTCTCAAGTCT
GGAGGGGAAGCAATATCAATTTTGGCAACCTTGAACTCTTTAGTGCTAAAAGAGTTTGGG
ATAGCATGGGGTTTGAAAACAGAGCTAGAGAACTTAAAGAGCACACTAAGTACGATTCAA
GCAGTCCTTCAGGATGCAGAGACAAAGCGAGGGAAGAGCGAGACTCTAAAGAATTGGCTG
AGAAAGCTCAACGACGCAGCTTATGATGCAGACAATCTGGTGGATGAGTTCATGACTGAA
GCTATGAGGAGAAGGATGGATTCTGAGAGAGGCATAAAATCCCAGGTAAGGGCCACTTTC
TCTCTTCGAAACCGGCTTATATTTCGATTGAAAATGGGGCATAAGATCAAGGATATGAGG
GATAGGTTAGATGCCATTGCTGGGGAGAAAAATAAGTTTC
>TeaL_32901
ATATCTCTATATCTATAAATATCTATACCATATCTCTCAATTATATATTAATTGAGTGTT
TATATAACCTACACAACACCTCCACCGCCATTCCCTACGCAACTTCCCACCCCCTCCCCC
GCTCTCTCTCCACTTATAAACACCACCTCCCTCATCCCTTCATCTCCACCGCCTCAGTCT
CTCACTCCTCACAAACACACACACACACAACAAACAAATAACTCCTCTCTCTCTCTCTCT
CTCTCTCTCTGAGATATGGCTCTTGAAGCTCTCAACTCTCCAACCACAGCTGCTCCTCCG
CCGCCCTACTTCGACGACATGGACCTCCACTGTCTCGAGCCATGGACTAAGAGAAAGCGC
TCCAAGCGTTCCCGCAGCGAAAACCCACCAACCGAAGAAGAGTATTTAGCCCTCTGCCTT
ATCATGCTCGCTCGCGGCGGCTCCACCGCTTCCTCCTCCTCCTCCGCCGCAGCCACCGCC
ACAACTGACCGACATACTTTATCTCCTCCGCCACCGGCCTCCTACAAGTGCAGTGTCTGC
GACAAAGCCTTCTCCTCCTATCAGGCGCTCGGCGGCCACAAAGCCAGCCACCGGAAACTC
GCAGCCTCCGCCGCCGCCGCAGCCACTACCTCCGACGACCACCCTTCGACCTCCGCCGCC
TCCGCCACCACTCTTAACCCAAGTGGTCGGACCCATGAGTGCTCCATCTGCCACAAGTCC
TTCCCCACCGGCCAAGCCCTCGGCGGCCACAAGCGCCGCCACTACGACGGCGGCAACACC
AACAGCACCACCAATGCCAACGGCGGCGCCGGTAGCGGCGTCACCTCATCGGAAGGTGCT
GGTTCGAGTCACGTCCACCGTGAATTCGACCTCAACCTGCCCGCCTTGCCGGAATTCTTC
CCGGGGCTGAGAGTTGACTGTGTGAGAAAAAGTCAACTTTCCGGCGAGCAGGAGGTGGAA
AGTCCTCTACCCATGAAGAAACCTCGCTTATCATTAATGTCCGATTTGGATTAATTAATT
TAGATTATTAGTTGGATTTCAAATATTTTTTTTTTTTCCTTCATAATTTTGATGGGTCTG
TGTTGATATATTTGGCTTTGTAAAGAGAATCATTCACTTTGTGAACTCCTCTCTTATTAT
GTCTTAATTCATTTATTCATTCATTTGGAAATGAAATTATTAATTACAACTAAAAAA
>TeaL_32902
TTTACACCAAGTACCGTTTCTGCCTGGAATACAAACAAGAAAATTTGAGCAAGTATTCCA
AATCTTATGGCAGGAACATTTCAGGTTCATAATGTCAACATTAAAAATTCAAATGAATAA
CCCACATCCAAACATAAAAAAGAGAAGCTCTATGATGTTTAATCGAGACACCGTTTCAAG
TAAAAGAGTCCAGTGATAATTTCCACCACTCCATGTAGCACAGAAACGAGACTTGTGTTT
GTTTTCCTCCTAGCTATCTCCTTCTTTATTTTTTATTTTATTTTTTTGATAAATAGCTAT
CTCCTTCTTTATAGCATGCCTAAAGATCCAATCAAAACACAGCACACTTTAATGCACCTC
CATACATAGCATTTGTGCACCACTGCCTAAACAACCAATCAAAAGCAGCAACACCCAAAA
GCAAGATCAGAGTATAAGCACCCCGCAATATTTAATATGGCACTCAATATAAAAATAATA
ATAATTATAGTGGGATTTAAAGCATACACAATGGATGAGTTAAAAACCTCTATACATAGT
ATTGTTAAAATGCACAAATAGGCAACCCCAAGGGGTTGGCCTGATGGCAAGGACTTGGAT
CTTGGAGGTGTGCTCCCTCCAAGGTTCAGGGATCGAAACCTCTTAGGTGCTAACAATTTC
CTTAGGGCCATCAAACTGGAGGAAAAACCCTTGAATTAACCATGGTGCACTTACCGGAAA
CTGCTTGCCGAGGGCTTGTACACCCCTAGGAATTAGTAAGGTTTTGATCCGGACATCCTA
ATGCCAATCAAAAAAAAATAGTGTTATTTACCCCTACCTTTTTTCTTAGCAACCCCCATC
TCTTTTATTTTTTTTAATTCCAATTTTGTCCAAACATGAAATTTCATTTTTACCCTCATC
CCTAACTTTCTAACCTTAATTTCCCAAACCCTAACCAGCCATTCCCATCAACTCCAGCCA
CCATCGACCATAGCTCTTGTACTCGGTGCCGAGAGCTGTGTCGGCGTCGGAGGAGGAGTA
GCGGGGGCGATCGGAGTCGAAGTCGGAGGAGGAGGTGGTGGTGGTGGTGGGGTAACAGAT
CTCCGATGACGGAGGAAGAGGGCGGCCGTAGGTGAGGGCTATGTCGTATCCGCCGTCGTA
AGGAGTGGGATCGTACTCGTCGAAGTCGTCGACACCGTCGTCAGGTGGTGTTCTCGTCGC
GGGGATAGTACGGCTCTTGGTCTGGTGTGCTGTGATGAGTTTTGATAATGGAGTTGCGAT
CTCGATCTCGATCGAGAGAGTGAGAGTGAGAGAGAGAGAGAGAGAGAGAGCGCAATGAGG
GTGTCTCTGTGTCATTGATTCTCTCATGGTTTAAAGTGGCTATGCGTTATTTACATTGAA
ATTTGAAACGTTTGATTGTGAGGATTGATAATGGATTATTGGCACTAGGCATTGAAAGTT
TTGAATTGAATCTTATATCATGCTTATCATCTCCTTATGTGCTATTCTATATAAAAGTTA
CAAGTTATGTATATTTGCTACTTTTCTGGTTTGAGGAGGGAAGAGCGGTAGCGGGAATGA
GGGTGGAGGTCGCTGGTGAAAGGTCGCCGATGGTGAAGGGCTGCCGGCAGGCAGAGGAGT
TGCCAGAAGAAAAAGAGTTGGGGATCTAAAGAACAAGGGTATAGTTGGTATTACGGTGGG
GGTTCAAAGAGAAGATGGGAGAGATTCAATTAGGTGAGTGGAGGTTCAAAGAAGTGGGGG
GTCCAAAGAAAAAAGGCAGGGGCATTTCGCAGCACTCAACAAAAAATGTACAAATAGGCA
AAAGTGGATACTAATTCTATGTCTTAAATGTTTGCTAATTTAGTGAGTGTACGGATACTC
CAACAGACAAGTTAATGTGTGTGTTAGGTTATAATGGAACCCACTTTGTGCGTAAAATTT
GAAAAATAAAATGTAAAAAAAACAACCATCCAATTGGATGTATTGAACCTTCAAAGGTTC
ACACATAACGTGCCCAACCACTAGTTCAATGAAAATTCAAAGCACAATTATTTCCTCTTA
TTTCCTATAGGCAGAAAATGAAAGTAAATTTTCACAATATTGAGAAAAACTATTAAAATA
CGATTAACATCTATTTTCTAAAACTCCATGCTTCTACCACCCTTGATGTTGCAGTTAACA
TCATTATTTCTTCTTTAATGATACATTTCATGTCAATGAACTTATTTTTCATATAAAGTT
TTTACCCCAAAAGTTTCGAATAGCACTGTTGTATGTGTATTATTAGAGCTGACCCCTTGT
TCAATTGACCTCCTTTAAAAAATAAATAAAACAGATTAAAAATAATAAGAAAAAACTAGA
ACTTGGCTGTTCTCAAGGAGGACAACAAGAAAAAGTTGTCTAAGGTCACTTGATGGCATA
AAATTTATAGGTTTGGTAAATTTTGCGTCTACTCAAAGTGTCATATTCACCAAAAATCTA
GAAAATTTGAAATTAAATGACACAAGAGAAACCATTTCAAATTGAGAGTTAATGATAGAA
GAAAATTTAGATATGAAGCACAGACACAGACACGGACACGGACACGGACACGGACACGGA
GAATTTTTTTTATATTTTTTTATATATTTTTGTGTTATGTAGATTCATATTACATTCATC
CTAAATCAAAATTAACAAACACTAA
>TeaL_32903
GGAGATTGCCCTATTTCTTTGCACATGAATGGTGATGGTGAGCAAGCATTTGCACCACTA
GTTCTTAAGCACATTTATGGGGAGCAAGAATGGTGGGAATCTCTGCAATGGGATAATCTC
CATACCAAACCCACTCTTCAGTCGTTCTTCTCCAGTAGATAACCAAGTAATATCGTAATA
TCATGTCAGATTAAAAATATCACAAAAATACTTTCAAAATTGTCAATTAGCCAAAACACA
TCTGCATCGATTATTTGTGCTATGTGATGCCAAAACTTAAAACACGAAAGTTTCACATGA
CTAGGTTGGAATTAACATTGTAACTCTCATAATATTTTGGATATAGCAAAATACTACTAG
TAGACACATACTAGGTTACTAATTATCATTGTTGATTACTTTGACCTTATTTTTCATTTT
TTTATAAATAAAAACACTACTTGGCTTGTGCTCACGAGTTGGAGGGTCATTTGAAAGGAC
CAGAACGAAAACACGACGTACCTAACAGTGTGGAAGCGAATCCAAGACAAGCTCAATGTC
CATGTCGACCCTCACGGTACCAAATTCTTGTGTTTCAAGAACAATTCGAATCAATTTGTT
TCGCATATTAATCGGTGGCAAGACATAGTTATGAGTTTTCATGGTGATGCTGACTTAAAA
CACTTAGGGCTTAAAGAAACTATAGAGAGAATTAAACAAGCATAGACTATAGGTGGTAAA
TTTCAGAGTGATTTATTAGGGTTTGGAAATGGAAATGATGGAGGTCGCAGGAAAGAAAGC
CCGGTGAAGGGTTGCCGACGATGGAAAGGTTGCCAGAAAAAGAAGAGTTGGGGGTCCAAA
GAAGAAGGGTATAATTGATATTAAGGTGGGGTTTCAAAGAAAGAGGAGAGGGTTTCAATT
ATTTGAGTGGAGGTTCAAAGAAGTGGGGAATTCAACGTAAATAGGTAGGGGCATTTAACA
ATTCTCTTTTTTGTTTGGTCAATGGTCACTAAACGGTTGGATTAAATTGTTATAAATTTT
CTGAAGTAAGAGAAGAGAGTGTGAGAATTAAAATAATTTTAATTCAGAAAGAAGAATACC
TCCTGTCATGATGTTCAAGCCTTTGAATCTTTATCCTTGAATGATCAAATCTTGAATATA
TAAACAAACCCACTCACAGAACACTTTTACAGAACCATATGGGAAAAGTGGAAGGGACAG
AGTTTCAAGCCTATTCTATTCACAAAACAACATCGTGTTTGATGGCTATCACAGGCATAT
ATATAGATAGGCTTGGACCCATATCCAAGTGTAACTCCTTATAACT
>TeaL_32904
CATTATTCTAATTATATCAAAATAATAGTACTAATTATATATTTTTTCTAAACTATAGGG
AGGTAAGTATAAATTACACAATCTATTTCATTTTAAACACGAAAAAAAAAACTATAAAAA
GCAGCAAAAACGGCAGAGAAGAAGGAAATTACATAGGGTTTGGAAGAAGATCGAGGAAGC
GAGGCTAAGCACCGTGAGGAACCAGAGCAGAGAAACAAGAAGAAGAGGAAAGGAAAAGGA
AAAGGAAATGGCATCTGAAGAAGGAGTCAAACAGAAATTGCAAGAATTGCAGAAACAGCT
CGCGAAGAAACAAATGTTCGAGGACACTGTCTCCTCCATCAAATCTCTCCTTCTCCAAAT
CTACCCTTCCGCTTCTCCTTCTCTCCGCAAATTGTTCTTCTCTGTTGTGTGCCGGGTTGC
AACTATTCTGAAAGCAAGATACACTGCGCCAGGATTCTGGATTGCTGGGCTGGGACTTTT
CACTGAAGCTGAAAGACTAGCATCCGAGTCCTCTGAAAGGGAACATTTGCGGAGTTGCAT
TGCTCAAGCCCATGAACATCTGCGTGAAGTAGATAATGAATCCGAAGTTCCAGAGTCTGC
ACGAAATCCCAGCCAAAGATTCCTTTTTGAGGGGCATCTAACCGTGGATCCCGAGCCTCC
ACAGCCTCGATGGTTGGCACAGTCAAACCTCTTGTCAACTGTTGCTACTCTTATGGCGGC
TGAACCTTCTCAAGGACAACGGCCAATCTAATTCAAGAGCTTATAGATAACTTGGATGAT
GCTTTGCCACTGGTATTATTTACCTTCATCTTTTTGGTTATGACAAATCATGTGCAGGCC
AGTTCCTCTTTAATATTTCTAAAAAATATAAAAAACAACAATTAAAATGCATATTTATTT
TACCATCTTAGATCAATTATCTGAGTATGGTTCAGGTTCTCCACTCAAAAATTGATATAA
AAGAAAAACAATAGGAAAGAAAGCAAAATTTGCTTTCATTGCCATCTGCAACTACAAAGG
TATAAATTTGAGTTGGTTATTGAACAGTGGTCCACTCGCTGGTTGTGTATTAGTATTTTA
CTTTTAAAGAGAGAATATGTTAAGGGTCATGTTAAGGTCAATCAGAGTAAACACCAATCA
TATTGTTGTCTATTTGTTTCACGAGAGAATATGTTAAGGGTCGTGTTAAGGTCAATTAGA
GTTAACACCAATCATATTGTTGTCTATTTGTTTCA
>TeaL_32905
GATCTAATGACTGCACTATTACTTGGATGGAGCAATAAATATCCCAACAATCTTGACAAA
GCAGCAGAGCTTGCTGTATCAAGCGTGCAGGCACTTCTGCTGAGGACACTGAATGACTAC
AAAGCAGCTGGCTATGATCCTCAATCAAGCAGTTTGGAAATTCGATTAATTCAGAGCCAA
GACGATATTCGTCACCCACAAGTTAAATACAAGGCTGAGAGATACAACTAAATGAGTTCT
ATAATTGAAATAATTTTATTAAAATTCATCATATGTATTCCCACATTATTGTTAGATGCT
TATAATCAAACAAAAACTTGAATTTGGTTTTCTTGACTTCACATTTTGTTGTAATGTTTA
TGTGACTAGAATTACACAAAAAAGCAATCAAGTTATTTAATTTTTATAAATTTTATGGCC
ATAAAGAATGCATCTTAGGATGTTTTTATGTTTTTTGGAAATGAGGATGAGAGAAGAATG
ATTGGACCGTTGTGTCCATCTTGAAATGGTTGGTTTTCTGATTTTGTCCTTGAAAAATAG
TTACATGAGGCATATATGACCATAGTCTCTATTTTTATCATCATTAATTAGTTGGATCAA
ATTACATAATATGCA
>TeaL_32906
CACAAAATCATTTGGATCATGCGGTGGTTATATTGCAGGATCTAAGGTTTGTTTCTTATG
CACCCTTCCTGAGGTCTACTTATAGATTGTGCTTAATAGAAGAAAAATTTAGAGCATCTG
TGGAACACAAGTCATCATCTTTTACCAGTATTTTTATTTACACATCACTATTTTTTTTTT
CTTTTTTTTTTCCAGGCATTAAATTGAAGTAAAATGAAGGCAATTACTGCCCCATTTTTT
AATCTTTTAGTTGAGAAGCTGATTATTGAGCTGAATTTGGAATTTAAATGTATGAGATTT
TGATGTTTCTATGTAACCTCATTAAGTTGTTCGTAATTTAACAAATTTTATCCAGTTGTT
ATAGTTTAAATGGTGGAAATGCTATTAGTAGAAACCAAAAACTATGACATGAAAACCCAA
GTTAAAAAGAGAAAGACAAGGCCGATATTTCTAAGAGAAAGGCTGTCCAACAATCTTTGA
AGTGCCAATGTCTTGTTGTATCTTGATTATTAACCTCATTTTTTCTAACCTGCCCAACTT
CATATTCTATTAACAGTCTGAATGCATTTGGTTCATCTTTCCTAATTACTTGGTTCTGGG
AGCAGTAAAATTGATTTTTGATGGAATAATATATATATATATATACATATATATGGTAGA
ATCACAACCGTAGAATACGATCCTAATCTTTAAAAATGTTAACCATGCTCTTGATTTCAA
AGGGTAATAGTACCTTTTTTTCCATTTGGATTTTTCCTGAACTTGACAGTCCTTGTGTAA
GAATTACTGATGGATGTGCCTTTGTCGGCTCAGTGAAATGATTGTGCCCTTTGCCAGGTT
AAATATTCTGTAAAAATATCAGAAAAAATCCATCCAACTCAGCTTCACCTTCAGAAGTCT
AGCATCATTCAATAGTGCATGTCTGTTCTTGCATTATTCTTGTAGCATTCACTTGATCAA
CGTTTATTCTGATGTCCATGGTACTATAGCAAGCGATACAAGTGATAGTTGTGCTGCATC
AATGAGAATTATTTTCCTTATCAGCCTTAAGGTTGCTCCATTGCGACCTGTGCATCACGG
GGTTCAAACCAACAGCCTCTCCGCGCACACGAGGGAAAGGTTGCGTACATCTCGCCTTCC
CCAGGCCCTGCAGTGGCGGGAGCCTCATGCACTGGGATTGCCTGCTATTATCTGTCAACT
AGAATTTTGTATGAAGAGCGTAATGGGTT
>TeaL_32907
GGACTGATAGTCTAATAAAATTATTAATCCGATGTTTGGTTAAACAATTGAAGTACGGAC
TAATTATTTTAAACTTGACTTTTAGTTAAGATAGGATACATAATCTAACGGATTCGTAAT
CCCAGGATTATTAGTCATGAGAATGCTAATCCAGTCCACCCAAACAAACATGACCATAAT
ATACAATTTTTTAAAGAGTGTATACAGTAAAATTTCACATAGATATAAATGATTTTTTTG
CTTCAAATCATGATATGTGCATAGTACAGGCTCATTTACTATTTGTCTGGTTTGTCATAT
TTAAAAAGAGACCAAGACATCTATTATTAAAGGGATTTTTATTGATAAGTCCAATTTAGA
AGTGTTTTAACCCAAGAAGTCCATGAAGGAATTTTTTAACCCATTTAGTCCCATGTATGT
ATAGTTTTATTCCATAAAGTCCATTTTCTTGATTTACACTATTTTCTTGGACACTTATGC
CCTTATATTTAATTTTGATACCCTTATAAATATTTTTTCAACGATTAGCAATTTAATGAT
GTGAACATTCATATTTTAAAATTCACATTTGTAGGAATGTAAATTGGCCCGTGGGCGGCC
CGAAACCCGCCCGCGAGCCAGGGCGGGCCCGGCCCGTTGACAATGTGAATATTCACATTG
ACATGTTAAAATTCACATTAATAGGAGTGTAAAATTGGCCCCCGTCCCGTGGCGGCGCGA
AACCTGCCCGCGGCCCATGGGCGGCCCGGGGCGGGCCCGGTCCGGCCCGTTGACAATGTG
AATATTCACATTGACATGTTAACATTCACATTGATAGAAGTATAAAATTGGCCAGCGGCC
CAGGGCAGC
>TeaL_32908
ATTTAGTCTCATGTATGTATAGTTTTATTCCATAAAGTCTTTTTTTCTTAATTTACACTA
TTTTCTTGGACATTTATGCCCTTATATTTAATTTTGATACCCTTATAAATATTTTTTGAA
CGGTTAGCAATTTTATGATGTGAATATTCATATTTGAAAATTCACATTGGTAGGAATGTA
AAATTGGCCCATCGAAACCCACCCGCGAGCCGGGACGGGCCCGGCCCGTTGACAATGTGA
ATATTCACATTGACATGTTAACATTCACATTAATAGGAGTGTAAAATTGGCCCGCGTCCC
GTGGCGGCGCGAAACCCGCCCGCGGCCCATGGGCGGCCCGGGGCGGGCCCGGTCCGGCCC
GTTGACAATGTGAATATTCACATTGACATGTTAACATTCACATTGATAAGAGTATAAAAT
TGGCCCGCGGCCCATGGCGGGCCAGACCCGGCCCGTTGACAATGTGAATATTCACATTGA
CATGTTAACATTCACATTGATAAG
>TeaL_32909
CAAGTTGAGAAAAATCCGAGAGAAACTGTTACTTTGCAATAAATGGCTGATTCGATTCCT
GATGGTTGGCATTCCGAAAATGAAATTGGTAAAAATGGTAAAGAAATACCGAACTATACT
CCTACAACTGTTGGCGCATCCCGAGGCAGAAAAAAACAGCGACCTAATCCCCCAAATGTA
AGGAAAGAAGCTGAAAAGGCAGCAGCAGGGAAGCAACGCTCAAAAGGTCTCATCCATGAT
TCCAATCAAAGTGATGAAAAAAGAGATAACCCAGAAGCAGCAGTCTCTGCCAGGTGCTCC
CGAAATTTTTCCCAGCGCTATTTCGAGAATTAATTCTCACGATGTTTAAAATTACTGACA
TGTGTCTGTTTTTAATTCTTTCACATGCTGCAATGACATCCTCACTCCTAGATTACAACC
AAAATGTCTAGCATTAATCCTGAAAGTACTGGTTTGGTTTAGTTTTTTAAAATTGTTTTT
GTTTGTTTGTTTGTTTTTTTTAATTTTTTATCTTTAATTAACTTTTTCGTATTTTTTTAC
TTTTTAGATGAACTTAAAAAGTAAAATATTGGCCAAATTACACTTGTAGTCCCTCTAATT
TGGCCCTTGTATCGTTTTGGTCTTTATAATTTCAAGTAGCTCGATTTTGGTCCTAATTGT
TTTTATTGTCTCAATTTGGTCCAATTGTAACAGCTATTAGCATTTTTTTAATTGAAAAAT
GTGCCCATGAACATGTGTCATGTTTTTATGGGCAAAATTGTAAAATTAATCAATTTAATA
AGGTAATTTCAACCAATTCAGTGATCATTTTCTATCAAAAACCCTAACAGCATTATCAAT
TGGACCAAATTGA
>TeaL_32910
CAAGCTGCTGCATCGTCCAAATAATCAACCCGATGAAATGAAGCGAATGAAGTTTACTAA
TTGCATGCAGGCCAAGGTGATGAATTATTTGCACACAAGCCATCCTATTATTGTGCATCG
AGATCTTAAGACTCCAAACCTTCTTGTTGATAAAAACTGGGTTGTTAAGGTTTGCTGAAA
TTAGAACTTGGCATTTGAAATCTCCCATTCCTTCCTTGATTATCCAATTGTTGCTGTATT
TAATGTAATCTAGAAAATGCATAGTTAACAATGCCGTGACTCACCATGGACTTCGTCTCT
TTTACTAAGATCTAGACTTTTTCATGCTTAAGGATGTTTTTTTGAAACTTCTCTAATTTA
TTGTTGTCTCTACAGGTTTGTGATTTTGGCTTATCACGAATGAAGCACAATACTTTCCTG
TCTTCAAAATCTACTGCTGGAACGGTAATTGATGTCAGATGAGGTGTTAAAGAATGAATT
ATCCAATGATAAGACAGATGTGTACAGCTTTGAAGTGATATTGTGTGT
>TeaL_32911
CCCACACACTTTTTTTAGCCAGGGTGAGTTTGAACACAACTCAAAGTTGCACTCAATGGT
AGTATTCTTGGTTGCACTCAATGGTAGTATTCTTGATATGATTTACAGTGAGTTTGCTTA
AAGTTGCATACTTCATGAAATGTCTTCAAGAAATGTTTCATTGTATTTGGTTGAAGTTTT
TGATATTTTTAAAAGGGCCGAGTCTTTCTTGTAACTCCTAAAGTTGCATTGTCTAAGATG
ACCCATGTGCCGTTGGCCACATACTGGGGCATATGAGGAGGTTTGCTCCTATCCAGATAA
GAGGAAAGCCTCATTCTTAATCAATCGCTCGCCATATACTGGGGTACATGAGGAGGTTTC
CTCCTATCCAGATAGGTGGAAAGCCTCATTCTTAATTTTTACAATAACGACATTATCAAC
AGCACAAAAACAAATCACAGAATGGAATACAAATACTCATGTCAATAGGTCTCTTATTGT
GTGTGGCCCATAGGCATGTGAGTGTTGATGCTCCCATATTCTGTGATTTATTTGTGTTAA
TAATATTTTTGTTTTTTAAATTCTAATATTTATTCCGAAGCTCTCATTCTATGCTAAATG
CTTTATAAATTGTGGATACTGCATTTTTCCCAATGTTAAGTGATTCATCAACAATGCTAG
ACTTGGGGGGAAAAATTACTAGGCTTAATCTTGACCATTTTGCTAATTATTGAAGGATCG
TGATGGTTGCATTCCACT
>TeaL_32912
CACCCGTGGAGTTGCAGTGAATCTTGTTAAAAATATTAGAGGAAGTTCTATTAGAATAAA
TATTATAACAAAGGAAGATTTCCTTTGTATTTTTTATATTTTGAATCATGTATCAGTTTA
GTCTTTATAATTTCAATTGGTTCAATTTCAATTCTAAATTTTTGATTTTGTTTCAAATTG
ATCTAATTGATTTCAATTGTTAGAATTTATTTTTATGACAAATGCGTACATGAGCAACAT
GTTTCATGCACAAAATTATACACTTGATCAATTCAGTGATTCAACCTCAACTAACTCAAC
TAAGTGATAATTTTCTGTAAAAAAGCGTAACGATTTTATCTATTGGATTATATTAATGCA
AAATCCAAAATTAAATATCACAATTAAGCCAATTGAGAGTGTAGGGGTCAAAATGACACA
AGTGACAAAATGTAAGGATTATTAGTATAATTTACCCTTATAACAATTATAACAACAGGT
TAATTGTATTTTTTCTTTCCCCAAAGTATGAGTCTTTTGTCATTTTGGTCCCACAACATT
TAAATTGTGTCAATTTTGATCCTCAATATATAAAAGTGTTTTAATTTGATCCTTGATGTT
TAAATTATGTCAATCTGACCCACAATATATAAAAGGATAAAATTCATTTACCCCTTGTGG
TTTGAGGCTAGAGAACTTTACCCCTATATGGTTCAAATATAGCCAAAAAGCCTCCATGTG
ATTTTGGATCAAAGTGCAACCGTTAACACTATTAACTATGACGTGAAATGATTGTAATAC
CCTCAAATTATGTACTTTTTTTTGTTATTTTCTTTGTCTCCCATTTCATACACATAATTT
GTAATGTCTGACATTAATTCAATTAAGTCACAATTAATTATAAATTCTTAATTATTTATT
GTAATTCTTAACTTTTT
>TeaL_32913
ATTAGAAGCAAGTATGGGACTCAAAACAATGGTAGGGATTCACGGGTGGTCCTGAGGGGC
ACTTGTCACACTCCTTGGAAATCAATTTCACAGATATAATCATGTTGGCCTTGTTATCTT
TCTGTAAGGGTGGGAAATGGGGAAACTTGTTCGCTTTTGGAAGGATGTGTGGATGGGCCA
ATCTTCTTTTGCTTCTGATTTCCCACATCTCTATAGAGTGGCTCGATCTCATAACTCTTC
TATGGCTTGTTCACTTTTGGCTCCAATTTCATGAAACTTTGATTTTTCTAGAAATCTTAA
TGATAGGGAAGCCTCACAGTTGGTATCCTTGTTGTCCAGAATTGAGAATTTTTCTTTGAC
TCCTCTTTTGGAAGACAAGAGGGTTTAGGCTCTCCATTCATCTGGGATATTTCCGTGTAA
GTCTTTTTTTTATAAACTCATCGATTCTCCTCATGTTTCTCAATTTCCTTTTTCCAAAAG
AATTTAGAAGGCTTGTGTTCCTCTTAAGGTGAAGGTGTTTATGTGGGCCTTGGTTCATGG
AGACATTTTGACAAATGATACATTGCAAAAACGGAGACCTAATCGATATTTAAATCCTCA
GTGGTGCATTATATGTTGTAAGAATGAAAAATATGTGGATCATTTATTTTTGCATTGTCC
AATAGCTTTGTTTCTATGACATAAGTTATTTCTGTTGGGGAATGTTATGTGGGTAGCTCC
GCAAAGGAGTGTGCATATGCTCGAAGTTGACCTTCGCGTTCTTGGAGGTTCGAAGAGAGC
CAAATTGCTTTGGTCTTGTGCGGTCTAGTGTTTTTTAAGGCGAAAAGCGAACCGAGGTGA
CAAGGTCACCTAACGCCTAAGCGCGAGGCGA
>TeaL_32914
GGAAGACTCCAATATTTGCTAATCCAAGAGTGTGTACAGAATGAGACATACTAATCAAAG
AACACACACTCCAAAATGAGTAATGACCACAGAAAGCACACACATATTAACATGTAATGG
ATATTCTCATCAATTCCAATATGCACCAAGTTTGCAAAAACATACTAAGAAAATCTTTAT
AGATTATATTTTTTTTTTCTAAACAAAGCAAGACAGAAAACAAACATGCACACATTAAAT
GACTCAAAAAGAAAAAAACACACAGAAACCCAAAAACTAAAACAAATAAACAAATTAACA
CAAGTCAAGTTTTCTCACCCAAACCGCTTTAGTATGAACAAAGTTGTGAGAATTGCGGTT
CTTGGGTGGTGTCTTGACGTTGTGGTTCCCTTCCCTTTCAATGGGAACCCGTCTCGACTT
GGTTTCCAACTTCCTATTTTTAGGTCTAGGCAAAT
>TeaL_32915
ACATATACATATACATATATACACACACATACATACATATACAATATAAGTCATGTTTGT
TTGGACGGAATCGTAATTCATCGGATTATTAATCTTGGAATATATAGTCTGGACTATTTG
GTTAAAAAGGATGTAGATGTGTGGAAACTACTAGGAAATTAACTATTTTTTTGAGAAAAC
AGAAACTTGAAATATATATGTGTATATAAAGTTAACCAACAAAATTAACCATGCAGGGCA
GCTTTTGCGGCAACATGTGCGGGCTTTACAATATTAAGATGTGCCTTCATAATACAAACA
TAGTCCATAGATTTACATATATTATATATATCCAGCAGCAACTTTTGATCTCAAACTAGT
GATCAATTTTTGGCAATCTGTTTGAATTAAAGCTGCCTTGAGATTTTGGGAACAACACCA
TTGTAGTCAGTCCAGACACCCACAGGCTTCGGCTTCATGAGCTGAATGCACTTGGAATGA
AAAGGCCCTAGATGCCACCTTCCATCCATTTCTGTTAACCACCACCTATGCCACCGCTGC
TTGTTCCGTCTCTTTATACCAAGCGCCATCAACCAAAAACGCAGCGTAAGCGGGATCTAC
ACACCGAGAGTTAGTATTAGACATAATAAAACAATTCATATTACCTCCAGTTTCCTTATT
AGCTTCAGTTTTGAAATGCATCTCAAAAACATTTTCAATTCTCAACTCGTTTATCATGTG
AATGGTGGAAATTGGATAAAAAAATGATACTATCAAATGCTATCCGATTCCGATGAACCC
ATATGCCCCAAAGAACTTTGATGGCTTCAACAATAGCACACTCATCTGGAGCATTTTGAA
ACCAAAATTGAATCCAATCCTCCACTCTTAATTCCGGACCAGTATCAAAATTGAGTCCCA
ACTTCGAACCAAACCAAATTCTTTTAGAAAAAGGACATTGAAAGCACAAATGTTCCAGTG
TTTTGTCTTGATTTTTACTCCTTGGGCAAACAGATTCTACCTTAACACCTCTTTTCTGAA
TAGCAACTCTAACTGGCACAATACGATGACTTAATGTCCACAAAAACATTATCCATGTTG
TAGGAACCAAAGCTTTTTCCAAAGCATATCTATCATTGTCCATCCTCCCTCGAATGACCT
ATCCCTACATTGACTACCAACAACATACCCAGATTTTACACTATACACCCCATTCAGACA
TTTATCGCAAATAATCTCATCATGTACATGAGTCCGAGGAATATAAATATTAAGGATCTT
TTGTGCCATAGCTGTAGGGAAAATAGTTCTAACTAAGGGTACTCTCCATTCTTTTCTCTC
GTGGTCAATAAATGCACAACCTTGAATTCCCGAAATCTATCACCCACTTGGCGCCCTTCC
AATTCATTACCCATTCCCAGTATCCAAGGATCAATGGATTTCCCATCTCCAACAGTCCAC
CGGATACCCTGTTGTAATAAATCTCTCCCCCACAAAATACTTCTCCAACCCCATGAACAT
CTACTCTTGGCCTTAACCTGTAAAAATTTCTCATTCGTGCAATATTTTGCCATCATAACC
TGACTCAACAAATTATCTGGTTCAGTTAAAATCCTCCAAGCTGATTTAGCTAGAAGTGCT
TGATTCAATAACTTCGGATCCCTTAAACCCAAACCTCCATCTAATTTAGGTCTACATAGT
AGATCCCACAGCTTCCAAAAAATGCCAGATCCATCTTTTCCTTTCCATATAAAATTCCTC
ACATCACTTCTTAGCTGCTTCACAAAATACTTAGGAGCTTTGGAAAATGGCCAATAAATA
AATTGGGACGGACAGAAGGGTATGATTAGGTAACACACATCTGCTTGCAAAGGAAAGTAG
CCCTCTCTTCCATCCATTTAATTTTTTATGAACCCTCTCCAAAATTGATCCAAACAATCC
CCCTTTTTTCTTACCCGAATCTATGCACACATCCAGATAAATTCCCAAATTCTCTACTAG
TCTAATATTAAAACAGTCCTTAATGAACCTTTTTGCTACTTCTCCCATATTAGGACTAAC
CATGATCGCCAATTTTTGGATGTTAACTTTTAACCCTGACTGATGACAAAAAGCTTCCAA
GAACCATTTCAAACACCACACGTCTTCATCTTTATAAGTCATAAACAACAAACAATCATC
TGTAAAAAGTAAATGGGATATTGCGGGAGCATTTCTAGATATCGAGAGAACCCAACACAC
TCCTTGCTGATTTAAATTAACCAACCCTTCAGATAAAGCTTGCATGACCAACAAAAACAG
GTAAGGTGATAATGGGTCACCTTGTCGTAACCCACAAGAAGGAAAAAACCATTCAGATTT
ACTAGAATTAACCAAGACCAAAAACTACACCGTCGACATACATTGTTCTATAAGGTGAAT
CCATTGCTCACTAAACCCAAAACATCTTAGAACCATGAGCAAAAAATCCCACCTAACCAT
ACCATAAGCCTCATTCGTATCAAGTTTCATTGCAAAACAAGACTTACACCCCTTTTTCCT
TAATTTAATAAAATGACTCATCTCATGGGCTAATAAGATATTATCAGAAATAATTCAACC
GAGAACGAACGCATTTTGGTTGGGGGAAATTATACTTGACAAAACACATCGTAATCGATT
TGCAAGAACCTTGGCAATACTTTTATATACCACATTACACAAACTAATAGGCCGATAATC
ATTAACCGATTGAGGCACTGCCTTCTTGGGAATCAATACCAAAAACGTTTGGTTCATTTC
TTTAAGCATCACTCCCATATTCAAAAAGGCTTTAACAGTGTTGATCACACTATCCCCCAC
AATTTTCTAATTCTTATGATAAAAAGCTGCAATCATACCATTAGGTCCAGGAGCTTTACG
CCCACCCATGGTAAAAATGGCGTCTTTTATTTCTTGGTCCGTAAAAGGAGCCTCAAGCAC
TTTCTGATGTTCATCCAAAATATGCTTTTGCAAAACATTAACAAATTGAAAATTAACAGG
GTAATCGAAATGCACCTGAGAATGGATGTAGATTAATCCTGTTGATTGTGAAACAACTTA
AAATGTTGTAGAAATTCATGCTCAATGACACCTTGATCCATAACGCAATCACCATTATCC
AGTTTCAGGAATCCAATCCTTTTCTTACAGGCTCTAAACGTTGCCATCTGGTGAAAGAAC
TTTGTATTTTTATCCCCCAAATTCATCCATCGTTGCTTTGCCCGTTGTGCCCAATACACT
TCTTCCTTTTCTAAGAGTAAATCCAAATGAGCTCGTAATGCATAATCTCGCACAAAGTTA
TTCTCTGACTGAAAACGACATTGTACTTGCGCTAGTTGCCGTTGGGTTTCCTTAATTTGA
GCTGCTAGACTTCTAGTAGGTTGGTGGTGCCAATTCCTTAAATGTCGGAGCAAAATTTTC
TGGCGATGTAACAGCTTGAACACATACCCTCCACTGGTAAATTCCACCTTATGTACAATC
TCCTCCATTGCACCATCACCCAACCATGCTGCCTCAAAATTTCCATATCCAATTCTTCCA
TTCCTTCTTTGCCCTCCCATATCCGTATTGAGGATTATGGGACTGTGATCTGATCTTTGA
ATGGGAAGAGCAGTGAGCGTAAATTTCCGAAATCTTGATACCCAACACCTCGTTGCCATA
GCTCTATCCAATTTTTCCTAAGTCCGAAGCCCCTTCCTTCGATTGTTTGTCCAAGTAAAA
TCAACACCTGACTTCGGAAGATCAAGAAGATGACAAGTCTACATGAAATGATAAAAATGA
TTCAAACCTCTCACCTTGCATTGACAAAAACTTTGTCTGTCCTTATGATATAAAATCTGA
TTAAAGTCCCCAATCAAGACCACTGGAATCTGAATCCCTCAGATAAAATTTGCCAATCTA
TCCCAACAAGCTTCTTGACAACTCAAATTAGGATGACCATAAATTAACAAAAGAACCCAA
TTATGAGTGGAGTAATCTTCCACCTCAAGTGCAATGAAACGTTCACACCTATAAATAACT
TTCATAGAGTGCGTGTCATCCCACGCCATCCATAATCCTCCGTTGCACCCAACACTATCC
ACACCCTGTCCAAAATCGATACCCCATAGGTAAACCCAACCATTTCAGTTTCCTAGCTTC
CATCTTAGTTTCAATAAGAAAAAGAACATTAGGCTTATGTATAGCTGTTCGAACTGTCAA
AGGGTGGCCCATCCATCTGCAGTTCCAGCTCAAAATCTTCATGGCGATGGAGGAGGTTGT
TGAGGGACAACCTCTTGAGAAATCCCTTTAGCAGTCGGATCTCTATCATCCCATAACAGC
TCAAAAATTGATGCCATTTCATATTCAATAACAAAATTCTCCACCAGGTCTTGTAATCTG
TCTTCCGTCCCTCCATCACTGCTATCCAATCCGAACAAATTTTCTTCTGCGATGATTCAT
AGCCACTAGGACCTGCCACACTGGACTTTCTTTTCCTTCCCTCCTTGATACGAGAGACCT
TATCTTTACCCAGATCTTTCTTCTTCAATGGAGTTACCTGAAATCTAACAGGGGTCTCTT
TCCTTTTGTGTGAGGCCAAAAACAAACCCCTCTTCCTTTTTCGGCAATTCCTTACACCAT
CCCTGCATTTATAAAAACTGACCTCCTCAGCAAAATTACGTTTTTGGCGACCATGAAGCT
TTCTTTTAATTACTTGTGGATTGCCTCTCTCCCTCAACAGTTGAGCAATTCCACCCATCG
GATGACGACTAGGCTTTATGGGTTTAGTTCCCCCCGAGCGTGAACTCCCTTCACCAAACT
GCCTTTGTGTTCTTGGCCAACCCTCATCCTCTGATGTACTATCATCTACAAGATCATCCC
CCAAGCGGGCTTTTCCTTTGCCTTTACTGTCCACATCTTTCTTGTACCAAGAGGCCCTGG
TCCTTTCAACTTGCTTATTGAACTCCCGAATAACAACTGGCCCATTGTTTCGGCCCAAAC
AAAGAGCCAGATCAACCTCATCTTGGGGCACATAAGGGTTATGGTCCAGACTCAAGTCCA
AATTGTGATCTTGGCCCTCAGAATTCAAAGTCCAATCTACTCCACCCTTTATATTAATAA
CAGAGAGGTCATCATGCACCTCAACATCAATTCCGAAATCTATAAAAACCATAGCACCGC
CTGACTCCATCTCATGATTACCATCAGAGCCTTCAATAGTTTCCCACCTACCCACATCAA
TTCCATTATCTCTAAGCAATGATTCCCATTGATGCCACCATTTGTCTATCTCAAATGTTG
ACATCATGACCTCATCTCTCATCTGAACTAGCTGATCCAATTGTGACGAAATTTTTTCCA
CCCAAACCAACTCTTCATTGTTCCGTTCACCACCTAAATCTAGACTAGTGTTCGGAGTCA
CTGCCGGAGCCATTACACTAGTGTGCCCTTCTTGTCGAGTGTGTTCATCAATAAAACATC
TATAAAATTTTATTAAATAAATTAAATAAATAAACATTAATAAAAATTAAAGAAAATTAT
TTTATTTTATTTTACTAAATACAATACATAATGAAATCAAATACTTGTAGGGCAAATGTG
TCATGTTACAACTTAATCTCATTGGATTTCAATCTCACCATTTCTATCCCACATTCTCTT
AGGACACAATAGTCCAATATATATGAAATTCATAATTTGGTGAGACTCCAAATTAGGCTT
ACAAATTCTCAATCAAACAATAGATTCCGTGGTATGTGTGTGACTTCTGCTGTGTTTGCT
CTGCTGTGTGTGACTTTGGCTGACTGATCTGTCTGACGTATTTTTCT
>TeaL_32916
ATTTTTTGAAAATTTACGTGTTCGCATATCCAAGTCGTCTCACATGTCCGTGTCCGTGCT
TCTTAGACCATGGCTAATTCAAGGGTTTCCCTCCTAGTCCGATGGTTTCAAGGAATTGTT
AGCATCTAAGAGGTTTCGATCCCTGAACCTTTGAGAAAGCACACCCCCAAGACCCCAGGC
CAACCTCTTGGGGTTACTTAGGACCAGAGTTTTAAAATTATTCTTACCTTTTGTGGTTTT
TCTTTGTCTTGTAATCTGGTGTTTTGCAAGCAAGTACTAGTGCTCTTTTCTTTAATGAAC
AACCTGGCAATATCTGAAGTTTATGCCCTGAAATATGATCATCAAATCTCATGAGTTGTT
GCTATTTATCTTTTAAAATAGGTGATCAAGAGAAGGAAGTATAAGGCTGGATGGGTATAA
ATGAAATGGAAATAAATTTTAGTAAATAGTTAGAGAATTTCAGGTTAATGTATGGGGATT
ATGGTAAGAGTTCTTTTGTTTTCTAATTAAATTAGGAAATTAAAGAAAACAAAGATCACA
GTCGTTGGGCGTGTACGATATCTTAAGTTGAAATTATTGACTGAAACTGAATGATCTAAA
ATAGCTCTAACACGAACTGGAAGATTATTTAACAAGTATTTTAAATTGCCTTAGTGTTGA
AATATACCTATTACATGGCTTCTTGGGTCAAAAAATAGAAAGAAAAAAAAAAGGAGTGCA
CAAATATTAATTTCTTGGGGTTGGTTTGTTAATGAATTCCATGTTCTTTTACTGTTTTTG
CTCTCTTAGGTGTTTGTAAATGACGTGATTTATTGCCCTTCACAGATAGTCAACCAAAAC
TATTTTCTGATTTGATGCAACTATAAAGCAATATTTTTCACACAAAGATTGATCTTTACT
TGAAGGAAAATGCTATGCAAACAGAATTTTAATTCAATTTTTTTGTTGAGAATGATGTGG
CGTGCAATTTTCATGATATGACCAAAATGATGGCCTTTTAATTCAATGTGATTAGAATCA
AGCATACTAAACATCTA
>TeaL_32917
ACTATTATAAATAATCATGTGGACTATAGATATATCTTGAGAGAGATTGAGAGGCGGAAA
AATAGAGATGTAAGGGGTGAGAAAAAATTCCGTGAGAGCACCGGCGTGATCAAGGGCTCA
ACTACCTTTGAGCATGGGGTTCGGTGGTGTGGGTTTTTGAGTATTTTGGCTATGTCAGAT
GTGTTCTCTATTTTTATCCTAGTGAGATAAGGATGCTAAGGTGGATGTGTGGCAAAATTA
GAAAAAACAGAGTTAAGAATGAGTATATTCGAGAATGGGTAGGAGTGGTACCGATAGAAG
ATAAGTTGAGAGAAGATAGATTGAGATGGTTTGGTCATATACAATGCAGTAGTGAAGAGA
TGCGATGCAGTGATGGTAGATGGAAGTGTTAGGAGAAGGGGTAGACCTAGATTGACGTGG
GCTAGTGTAGTAAATAGAGATATGAATCTCCTTAATTTGACTAACAAAATGGCCTTTGAT
AGAGTCGAGTGGAGAAGAAGGATTCATGTAGCCGATCTCATTTAATGGGACTTACGGCTT
GGTTTGGAAACTCTCTCTCCCATGGATGTAGGCAATTTGGGTCAAACCATGTAAATCTGT
GTGATAGTTTTTTCTTTTTGGTGTGTGTGTGGGTGTGCTACCGTTTGCGTTAGCGGGACG
TGATATAAATCCCAACAAGTGGTATTAGAGCTAAAGGTTGCTGATTTAGGTGTGGTTGGC
AGAAGGTGCGATTATTGCACATGGAGGACTCACACTGAAGAGAAAGAAATCCTAGTAGTA
CAAAAAAAATAAATAAATCAAAATCTGATGAAGGTAGCATGACGGAGGCATTGATTATTT
GGAACACAGTGCACAATGGGGGGCATAATTGAGGATTAGGTTTTGTGACTTTGGCTTGTC
AAAGGATTATGATCTTGTGTGACATAAAGCATAAAATCAACTGTTTAAAATATTTCTAGA
AAAATTTGAGGTGAGAGTGGTTTCCAAAATTTTTAGGTGTTGCGGTTTCATCAGTACGTT
TAGGATTTTCAGATTCTAAACGGTTTAAAGGAATTGGATAGATTCGGCGGTGATCAGGTT
TGACCGCGGGTGATCAAGGATGATTTAGGAGTAATCTGATTCAATCAACAAGGAAGTCCA
GTCATTGTAATTGGACATCGTGATTGGCAACTTGTACAGGCTCGTGGAATATGTTGTGAC
AAGAGGGGAGCTACTATCAAGCATCAGACGAGTAGTATGATTCATGGGTGAATAGTGGTG
AGCAATAGTTGCAAGGATATTTGGTGGCCACCAAGAGGAAGACAACAGGTTGCTAGATGT
TCACAGAAGGAAGCTTTAGGAATAGAACTTGAGACAGTTTCGTGGCGAAAGGGTGTACAC
CAAAGGAAATTGGGTCAAAAATTTTGTCTCTTTCTATGAAGGTTTTGGTTTGTAGTAGTG
AAAAAACCTAGGGAGGAGTGCCGGATCCCATGGGCTCAAGCACAAGGACAAAGGAAGCTA
CGAACGGCACGTTTGAAGCACCATGGTGTAAGGTGCAAATAACGTGGGCACTTGGTTCAA
GGAGGTGCAACATTTTCTAGGTCAAAGTGGACTGTATAATGCAAATCAGGACACCCAGGT
TGGAGGGTGCACATAACATTTGCCCCACATGGGTGGAAGGGGTGATTGTTAGGATTAGTC
CACCCATGTGATAAAGGTGGGTCCCATACATTATTAGGTTGGTCTATACAAGTATCTGGG
TTAGGATTGTAGAGTCTGAAGTCTATTGGGGAACCTAATATGTGTGGAATTGTATGGAAC
TAGGATTCTCATGGGTGGACTATTGTAAATAGTCATGTGGACTATAGGATTTTCTTGAGA
GAGATTGAGAGGAGGAAAAATAGAGATGTAAAGGGTGAGAGAAAAAATATCGTGAGAGCC
CCGGAATGAGCAAGGGCTCAACTACCCTTGAGCATGGGGTTCGGATAGTGGTGTGGATTT
CGAGTATTTTGGCCATGTCACATATATTCCGTTGGATGTAGGCACTTTGGGCCAAACCAC
GTAAATCTGTGTAATAGTTTTTCCCTTTTGGTGTGTGTGTGTGGGTGTGCTTTTGTTTGC
TTTGGTGGGATGTAGTATAAATCCCAACATATGCTTTAGTTGGTCTTACCATGGGAAGCA
GATTGTTTAATTTCCAAGAGGTGTTTTCTTGTGACGTCTCTCCACAGAGATTTCATATTA
CAAGTGATTGGAGCACTATCAAAGGCTTTTTTTAGGTAAGAAGGTAAATAGGCCAAATGA
TAAAACCTAAATTGTTAGTCAATACTTTGAATCAGGGAACTACTTTGTTTTGATTTACTT
CAAGAACCTGGAAGGTTCATCTCTAACCCCCATAACAAAATTAAATGTTAAAATATTTTA
ATTCCATATGGGGTAAATACCTCTCTATGAGCCTCACTGATTTTTCCCTTTGTAATCCAA
CGAGTCCTAGATTCGTCGATTGCTATGAAAAGCAGAGAATAGAAGAGTCCCTTTCGTTTG
ATACCATGGAATTCCTTATAATTATGTTCTATAACTTATACAGAATTTGAGTTTCTTGTT
TTACAGGGTGCCTTC
>TeaL_32918
AGCCGTTACGGCCGACACACCTGTGAATCTCAATCAAACTGCAAAAGTTGTCGTAACGGG
TGGCGGTAACCACCACAATCGTTACGTAACGGTGTTACCTAACGGTTGCGGCCGCTTTTT
AAAACCTTGCTAATGCCTATTCTCGGCCATTGCACTATTCTTTGGGACAGGGTTCGCCTT
CATCTGGTTCCGCTTCTCAAACTTTAGCCTCTTCTACTTTGATCTCTAGTAGTGGCGACT
GTGGGTCCCGTGGAAGTTTTCAGGGCCACTCTAGTCATGGTGGCTCGCATCCTAGTTTTC
GTGGTTTTCGCGGTGGTCGTTCTTCTCATGGTTCTCATCGTGGTGGTGGGCATGGACATG
GTTCTGCATCCCGTGGTGATCGGAAGTGTACTCAGTGTGGTTCCTTGGGTCATTCTGAGT
GTTGGCGAAAGTATGGTAAACCTTATCATATAAATCAGGTTATGAATGCTCCATCCTCTC
AGTCAACACATTTTCCCTCTGGCACATTTGCTTTCCCAGTTGATTCTCATGACGCACTCA
CTACTCAAATTAGCGAGCTTACTGAACTAGTCCAGTCTCTTCGTTCTGCTATCCCTTCAT
CCTCCACAGCTACAATGGTTGGTTCAGGTAATCTTGCCTATGTGGCTCAATCTCCACAAC
CTTTGCTCATAGACTCTAATGCTAGTTCCTATATCTCCGATAATTCATCTCTTTTCCATA
CTCTTCATCTTGTTACACATAATATTATACTGGCTGATGGATCCTCCCGACCTATTAGTG
GCAAAGGTATTCTTCAACCCACTCCATCCCTCTCCTTAACCTCTAGTCTTTATGTTCCTA
CTTTTCATTTAATTTACTTTCTACTAGTCAATTGACTGAAGCTCTTCACTATTCCATAAC
ATTTTCTCCCATTTCGTGTGTTTTGCAGGACCCCCAGACCAAGAGATGATTGGTTTAGGG
CGTGAGAAGGATGGCTTATATTTTTCGGACACTGATAACCCATCTTGTTCTACTTCTATT
GTTTTGAGTGCTACCATGTCTCCTCTGCAATGGCATTTTCACTTGGGTCATCCGTCTTTA
ACCAAGCTTAAGGTAGCCATTCCTGGCTTGAGTCATGTGTCTAAACTTGAGTGTGATGCT
TGTCAACTTGGCAAGCACCACCGTAGTTCCTTTCCTAGTCGTAGTGTTAGTCGTGTGTCC
GCGTCTTTTGATGTAATCCATACAGAC
>TeaL_32919
ATACCTAGACAAATATCTTGTACAGGCACATTCGCTAGAAAATAAACATTTCTAACCTCT
CATATGAATATGAGAGAAATTCTTCTTTTTTTTCCAAAATCTTATTTAATTGCAAGTGCA
TTTCTATATTATTTACAACATCTTTTCTAACAATACTATACACCACCGAACGTCCCAAAA
CTTCAATGTAAACATTCAGAGGCAAACATATCATACTTCTCAAAAATCTTGAATTTGCAA
CTGCCATGAATCCGAACGATTTTAACCCACATAGATGCACGCACACACGATTCTAACAAC
AATAAATATAAGCTATGAAAAAGGTAGATAATTTAGAGAACCAAAGTTCAATATCTCCAC
CATAGTCTTACCAACTACACTTTTTATCTAGAAAATAAAATGAACCATCTATGCACTATT
TCCCTTCTTCAGTTGATGCAGAGCATTGAAGAAAATAACAATAAAACCCACAGGTGTACG
CCAAGAAATTTTTTCTCAAACAGAACTCATAAAAGAAACCCAGAAAATTTTAGCTGATAT
TTTTTCCATCTTCATAAAACATAGGGACCTGCCGACCTACAAGTATTTAATCCGCCATAC
GGCCCGCCCCTGCCCACAGATGTGATATCTGTATCAGTTAATCTATTAAATATTATGCTC
ATATCATACCTCCAGCTCCAAAACAATCGTTTTCAATTACAATTAAATAAATTTTCACAT
GCCTGAGATCTCCATCCAAGTTCACGCAAAACCACTCAAACAAATATAACACCCACAAAA
CAAACCTTCCCCACCAAAACACACACAGTGCTCTACCCCCAAACCAGTCCATTGAATGTG
AAACATTACGTGCCAAATATATTCAATCTGGGCTTTTGCTCAAAACTTCTAATGTCTAGT
AAGGAAAACAACAAACCATTCAGAGTTGGTAATACTTTCAATCACTTCCCTACACAAAGG
ATGTGTTTATGTGCATCCAGAATTCTAAAACCCTCAAAACCAAACCAAATCAGTCATCAA
TAAAATCATAAAACGTAAATTTCGTGAATTTATTATTAACATGCCAGAAATATAAATTCT
GACACTGAAAATTCACATATTTTCCATATATCCCTGGCACAATCGAGTTCTATAACGTTG
GGTACTAAACCTAGTTCAGAGAGAAATCAACAACAAAAACCAAGCCCAATTAGTCATCAA
CAAATTCAAACAACGTAAATTTCTTGAATTTATTGTTAAATTCTAACACTGAAAATTCAC
AGATTTTCAATATATATATATGCCAGACAAAATCGAGTTCTATAACATTGGGTACAAAAC
CCAGTTCAGAAATCAATCAAACCACACACACACACACACACACACACACACACACACACA
CACAAAAAAGGAAATAAAAATAAAAAGCTAAAATAGTAGGGGTAAGATGGTGGAGC
>TeaL_32920
CTGAGCTCAATTTTAATTTTAATTTTTTTTTAATTTGATATTTGAACATGTCTCGATTTC
ATGTCTGTTGAGTGGGGAATGTTATTAACGCTATATTTAATATTATTATTTTTTGGAGTG
TGAGTTGTGTATGGTAATTGCTACATTATGAAAAAAATTGATTAAATTGGATTGATATAG
CAACCAATGATCAGCCAAACCCATGGTAAAAGTGTGAGCGAGCTAGGCACTTAAATGTAG
GGATGAGCATGGTTCGATTTGGTTCGGTTTTGTAGTAAACCAAGACCAAATCATCACTTA
CTGTTTTATAAACTTTGGAACCAAACCATCCATGAAAATACAGTTCTGTTCGGTCTGGAA
CCACGGTTTTCAACAATTTTGTCATCATTTATATCATAATCACAACTTGTTCAAAGATCA
AGCAATATATGTATATATGTAAATGGTCTGGTTCAGTTGCAAATTGGAACCATAATGATA
AAACTACAAATCAAGCTGTGAAGTACGGTTTACCTATTTTAAGAACAGGACCGAACTTTG
TATTGAGAAAACCGAACCAAATAGTGTGGTTTGGGCTGAACGGGACTGGTTTACAATTTT
TTTTTTTTGATTTGTTTGCTCGGCCCTACTTAAATGGAAGGTGATAGGGTTATATTTTGT
TGTCAGTTAAAGAAAGAAGAAGAAGAAGAAGAAGAAGAAGAAGAAAAATACTCCTGAAAT
TCGGACATACTTGTCGTTGCAAGCGGATAAACTGTGGGTTTTATTTAAGTAATTGAAGAC
GGTTTAGATATTTTTATTTATTTATTTATTTATTTACAATCGGTAGGAGGGGGAAATAGG
TAAGGGGAAGTTGCATAATGTAACAGTAAGACCTGAATTCAGACATCACAACTAATAAGG
TAGCACACCTTATCCACTAGACCAATCCCCTGGTCTCTGATAGTTTAGATATTAGAATGA
GTGTGTATCTTTGCCTAAATGTGGGTTGTTAACAGCAAACCGTATATGCAGTCCTGTTTT
CGTTGTTGCATTTTTGGAGCTGATTTGTAATGGACTTCTGGAAGTTTTAAGATTTGCTAG
TTATACATGAAACTTTAACCAATTGAAATTGGCAAAAATTTGAAATTGTCATCCAATTTA
ATAGTGTTTTCTGTAGTTATATATATATATATATATTTCATATTCAGATTACTTATTAGG
AAAGCTGGTTAAAATTTGGCCATTGAAAGATTGCTTACCATGTATTGGGATTGGTTTTAA
ATGTGATCTGACTGACAATGCATATCCATGAATGCTTATGCTAAACTTGCTTAATG
>TeaL_32921
ACATCCCCATTCCATTATCCACTTGGAGAGAGAGAGAGAGAGAGAGAGAGAGAGATGGTG
GAATAGCTTGAGGTTCTGGAGGCATCACATCAGAGTGTGTTAACAATCGTTGTTGAACGA
AACAATGACAATCGGCTCTGTTCTTTCCAATCGGAATTTCGCTTATTTCATCAATTCAGG
TATGGATTTCCCTTCCCAATTCTTGTATATCTGTATATAAATCTACAATATATGTGCATA
ATCCAATGTATTTACTCAAACTTGCTTGTCTGAGCTCAATTTTAATTTTTAATTCTTAAT
TTTTTTAATTTGATATTTGAACATGTCTCGATTTTGTGTCCGTTGAGTAGAAAATCTTAT
TAACGCTATATTTAATATTATTGTTTTTTGGAGTGTGAGTTGTGTATGGTAATTGCTACA
TTATGAAAAAAATTGATTAAATTGATTGAATTGAATTGATATAGCAACCGATGATCAGCC
AAACCCATGGTAAAAGTGTGAACGAGCTAGGCACTTAAATGTAGGGATGAGGATGGTTCG
ATTTGGTTCGGTTTTGGAGTAACCAAGACCAAATCATCACTTACCGTTTTATAAAATTTG
GAACCAAACCGAACCATGAAAATACGGTTCTTTTCAGTCTTGGAAACATGGTTTTCAACA
ATTTTGTCATCATTTTATATCATAATCACAACTTGTTCAAAGATCAAGCATTATATGTAT
ATATGTAAATGGTCTGGTTTGGTTGCAAATTGGAACCATAATTATAAAACTACAAATCAA
GTTGTGAAATACGGTGTACCTATTTTAAGAACAGTACCGAACTTTGTATTGAGAAAACCA
AACCAAATAGTGGGGGTTTGGACTGAATGGGACTGGTTTACGATTTTTTTTTTGATTTGT
TTGCTCAGCCCTACTTAAATGGGAGGTGATAGGGTTATATTTTGTTGTCAGTTAAAGAAA
AAAAAAATTCACTCCTGAAATTTGGACATACTTGTCGTTGCAAGCGGATAAACTGTGGGT
TTTATTTAAGTAATTGAAGATGGTTTAGATATTTTTATTTATTTATTTATTTACAATCAG
TAGGAGAGGGAAATAGGGAAGGGGAAGTTGCATAGTGTAACAGTAAGACCTGAATTCAGA
CATCACAACTAATAAGGTAGCACACCTCATCCACTAGACCAATCCCCTGGTCTTTGATAG
TTTAGATATTAGAATGAGTGTGTATCTTTGCCTAAATGTGGGTTGTTAACAACACACCGT
ATATGCAGTCCTGTTTTCATTGTTGCATTTTTGGAGCTGATTTGTAATGGACTTATGGAA
GTTTTAAGATTTTCTAGTTATACATGAAACTATAACCAATTGAAATTGGTAAAAATTTGA
AATTGTCATCCAAT
>TeaL_32922
AGAATACACTTGTGTGATCAGAAATTTCTCAGTTTCATTGGCATATTTTTTTTTCAAAAA
AAAAAAAGAAAATGAAAAAAGAAGATGATTGGAGAGAAGGAGAAAGGATAAGGCTGACAT
TATTTTATCTGAAAATATGGCTTTACAAAGAGCTAAATGTGGAAGTAAAGTACTCATGTA
ACCATCCTAATTAGTTGCGTTAAAGTTTGGTTTGTTGAACCACTACATTAACGTACTCTT
GAATATGTGGATCTTGTGTGTATAGTCCATTAAAAATTCTGGTTTTATTATAGTACGTAA
TATTTGGAAAGTTTTTGAACTATTCTTCATTTTTTCATTACCATTATTGACAAACAGCTG
CTTCTACTGTTTGATGATTGTTTTGACTGTTTGAGTTTGTTGATGTTACAATTTGAAAAG
TTTATATTAATAGATTAAATGGACAATCCTAGAATCCTAGAAAAGCACCAGCTATCTGTA
GTGTATTATGCTGCACTGTCATCTGTTGTCTCTGACACAATTCGGATTCAACGAGATGAA
GTCTATGTAAACTTACTAGGGATTAGTTTCATGGTTCCTTATTCACCATTCTACTCAATT
TACAATCACTTTTGGCATTCATGATTACTAAGGCTTAACTAAAGGCTGCACACCATATCT
ACCCATCACAGCTCCCTTTGCCCAGATTTTTGAAGCATCAGATTCTAAACTATGACTATG
TGGCAGTATGGTGTCTTATTCAATGTGATGGGACTATAACCAGTATATGAAGGATGCAAA
TGGGGGTTTTCTATATTTCAATACACTAGCTTGGCCTGTCATTTTATTTTAATTTATTTT
TAAATTCATACATCTTATGTTGGTGGCATATAATTGGTTAGTTATGTAATATCTTAATGG
GAGCACTGTAAGGCTGATTGGTTTTCCAGTCTCTGGAAGTAAGTAACACACATTAATGTG
TACTAATTGGATGTTGTTTTTTTGTATTGAGGAACACCAGACCAAAAGAAACGACTACAA
GAGCCAGGCTAATTGAGATTGACATCTTTAATGATCAGTAGCCATATTTTCCATGTGATT
AGATTATTGTGCAAATACAAGACCTTAAATGAAGATAGAAGTGCAGATAGTGGGTATTAA
TTTTTTAAAATTGCCAAAATGGTCTACATCCAGGGGTGAAAAATAAAATATCCTTTTAAT
GTGGTAAAAATTGGGTCTGATTGACAAAAATACTGGAAAAAGTAGGTTCTAGTCACTTTT
ATGGTAGTTGAGTAAATGACTTTAATGTGATCCAGCAGCCACAAAACTCGTAAACATATC
ATCTATGATTACAATATAGCCACAACAGTTTCCTAATTTAAAGTTTTTACACTTAGTCTA
CAATCTAAAAGGGTGGTAGATCATATCTCGTTTCCACTAACGTTGTCTTTGGTTGGGGGA
TTTGGGAAGGGATTTGGAAAGGGAAAGGGAAAGGGAAAAGGTATGTCAAATTAGGTGAAA
TGTAGATCTATTTTATTCACATTTCACCTACCTTTTCTATTTTCCTTTCCAAATCTCTCC
GCAAATCCCCCAACCAAAC
>TeaL_32923
GAAAAAAAATGCATAAAAACATAAAAATTGTCTTTTACTTTGCTTCCTAAAGGATCCCTA
TATAGATAGATATGTATGTTTAGATGGTAATGTTTTCTCCTATATAGGATGCACGTTGAT
TTGAGAATAATATATTTTCACAGAGAACTTTCTCTCTCATCTTGTTTAACAACACCATTA
CACAACAACTCCTTCCATTCTTACAATCTTTAATTCATAAATAAAATTGATCCTTATTTC
CATTAAAAATAAATAAAATTTAAATTTGAATAGCTAAATTGCAGGCATTAAACCGACAAT
ATCTCCAAATTTATATAAAATAAATCTTAAAAAAATGACATAATAACTTGAGCAGAGAGT
GACTCTGATCATAGTTCATGGCCAATCTTTATATCCACACTTGAATTAAAACAGATCAAA
TTCATGGCGATTCACAGTCGACTCGCTGCAACCAACGAACCCATAGCCTTGGCATTGTCT
CTCAGAACAGTCTTCTGAATCTTCCCAGTCGAAGTCTTGGGAAGCTCTTCGCTGAACACC
ACCGTCCTCGGCACCATATAATGCGGCAATTTAGTTCTGCAAAATTCGATT
>TeaL_32924
GCATGCTCCTCACTGCTGGGGCATTTCAAGACTCGCTCAAAGAGCTCTGCATTGGTTAAT
ATTTCCCCAACATATTCACATACAAATGCACCTTTTGGGAGGTCCTCTAGGGTACGAAGA
CCCCATCCTTTTCCTCCAGGAGTCATAAACACCTGAAACATGGGGATAGGGGGAGCAAAA
CAGAGCGAACTAGTCATAGAATTACATGTAAACTAACATGAAGATCTTATTGAAGCAAGT
TTATTTACAGAACATGTAGACATTGCTGAGCCTCACTTTTTAAGAGACCCTTTTCTAAAG
AACATAAAAAAACTGAAATCTTGGATTTTTTGCTTCAAGAGCTTGCCTTGGGAGGAGAGT
CACATAGTGTGCATTTATAGCCTGTTTGATTATTTTAGAAATTTGATTTATGCTTTATTG
ACTAATTTCATATCAAGGTTCAAGTGTTAAAAATTGGTAA
>TeaL_32925
ATTCCAAGTATTCTCGGTTCCGTCGCCACCTGGAGTTGCTGAGGGAAGAAGAGAACCGAA
GCAACTAAGTTGCAGAGGCGCCCAAGTTGCAAAGGCACTTTGTCGGCGCCGCCATCTCCA
ATATTGTCGGTCATGCCATTTGAACTTGCCACGGGAAATGACTGCCGCCGCAACCAACAT
GCGAAGTGAACATCCCGGCAAGGTGATAGCAACCTCTGGGAAAAGCTTCCCCTTTGCAAG
GAGAGGGTAATGCCTGGCGCTGATAGCAGGCCTCAAGGCATTACTAGCCCAGGGCTGATA
GCAGGCCCTAAGACTTATTGGTTGGAGCTGATAGCAGGCCCAGGGTACCAGTTTACCGCG
ACGATCCCGCGAAGATGGGAGCAGGGTAGCCCTAGCATAAGGGACTCCCTTTCCTTTACC
CAGGGCATAGACCTGCCTTAGTCGCACAGGCAGGACTAAGGAAGCCCCTTGGGCTTGGTA
CTAAGGCACAGCACGGCTGATAGCAGGCTTGGCTGTGGCCTTCGCCCGGGGAAGCTGGGG
AGTTTGTGGTTAGGTGGCTAAGGGTGAAGGCTTCGCTGCGGTGAGCACGAACATTGTCGA
TAGCAGACTAATGGAGTCCTGAGAATGCATGTAGTGGCCAAGTAGAACTGAGAAGGCAAG
TGCAGCAGCAAGGTTTACCGCTGCAAGTGCACTTGCTGAGGTTCGAGCTGAGAAGGCAAG
TGCAGCGGCAAACGCTCCCGTCGCAACTGCACTTGCTGAGGCTCAAAGAGGGAGTTGCGG
AGGCAAATAGATAGTACAC
>TeaL_32926
GAAGCAACTAAGTTGCAGAGGTAGTACTTGCAGCGCCCAAGTTACGGAGGTATTTTGTCG
GCGCCGCCGTTTCTACCATCTGAACTTACCGCGGGAAACGACTGTCGCAGCAACTACAGC
CGCCACAACTAGCATGTGGAGGGAACATCCCACCAAGGTGATAGCAGGCTTTGGGAGAAG
CTTCCCCTCTGCAAGTAGAGGCTAATGCTGGGCGCTAATAGCAGGCCCCAAGGTATTATT
AGCCCAGGGCTGATAGCAGGCCCCAAAGTTCATTAACTTGGTGCTGATAGCAGGTCGTAA
AACTTACTGGTTGGAGCTGATAGCAGACCCGTAGATACCAGTTCACCGTGGTAATCCCGC
GAAGATGGGAGCAGGGCAGCCCGAGTGTAAGGGACTCTCTTTCCATTACCCAGGTCATGG
ACTTGCCTTAGTCGCACATGCAGGACTAAGGAAGCTCCCTTAGGCTTGGTACTAAGGCAC
AACATGGTTGATAGCAGGTCTGGTTGTGGCCTTCGCCCTGGGAAGTTGGGAAGCTTGTGG
TTAGGTGGCTAAGGGTGAA
>TeaL_32927
GTCGTGGTTGACGGGTACTTCGGGCCCTGTCCATGTAAGTTGTTTGGTTCGATGGGGTGC
ACAACTCTTTTGAACAATGCACTGTACTATTATCGCAAAGTTCTACAATTCTTGTTGTGG
ACTGTCTAGAATCCATTGTTATCCTAATTGGACGTTCCTTCCTTTGGGTTGGTTAAATTT
GTTTGTCAATCAATTTTCTCGAGATTAGGACTTACAGAAGTTATGATGCCTATACAAAGC
TTCTTTTATTTATTGTTAAAAATAAAAATAAAAATAAAATGTAACAAGGGCAAGACTTTT
ATTTCAATTTTCATGTAAGGCAGTTTAACCCATTTATAAATAATTTTGTGTAAATTATAC
AGCTCTTTCAATCTACATTATAAATTTGCATTTTCAAGTCAGTTTTTAAGTTTATTTTCA
ATGTTTAGAGATTTTTTTTTTCTAAATAAATAATGTAAAATTAAACTTCATGCAGTGTGA
ATTATACTCAAAATATATTTAATCCATATATTTTAAATTTTGAATACTTTGGTTCATAGC
ATCATTGCTTTACACGTGTTCCCTACATTTAGAGAGGAGTCCTTATCTATTTCTTAAAAA
ATAACTAATTAAAGGCTTGAATTTGTCACAATTATATTGTCCTATCTTGATGTTTAAATT
CACCTAACATTATGACTGCAAATTATAAATTATATTACTAGTAGTATGGATGAAAAATAA
TATTTCCTCAGTTTCAATTTGTTTGTTCATTATAAAAAATTCATTTTATTAAGGAAACAT
GCAATCATT
>TeaL_32928
GGTAATTCCTCAAGAAATATATTTGCATTGTCACGACCCAAACCCGCCTCTATAGGCTTA
GCATCATGACAGGCCAGCAATCCTAAGTTTACCTACGACCTCAATAAACAAAATCAATCT
CAAAATAATTTACAGGGCTTAGCAGAAGCACTGTGAAACAAAAAGATGAACCATTGAGCT
GTGTATACATGAAAACCTCATATAATAGCTGTGAAGCCACTCTTGCATATGTACATTCAT
ACAACAATGTAAGTCTTTAGCACTTAGTACATAATTCAAACATCCATAGTTTTAAATTCA
AAACAACCCCCAAATAACAAAATAAAAGTGCATCTCAACAGGGGTTTTGACTTGCTTGGC
TCCACACAAGCCAAAGCTTTCTCCAACTAGGGAGCTTTCAAAATGCTGACACAGCGGTAG
ACTTTGCGACTTCTCTATCCTTGATGCTCAGTTTTCTCACCTACATACATATATATATAT
ATATATAGTGAGTTGGGGCCCATTGAGTAATAACAAAATAACGGAGTTAAATAAATCAAG
TTCGATAAGCAAATACACATTAAGGTTCCATTTCAATTTAATGTTTAATCTCAATTCAAT
TCACTTCTTGTGTGTTTCTACATCAATTCTTATTATTGATGTCTTAATCAATGTCTAAGA
ATGCTCTTATAAGCATGAGGATGCAATGATGCATTTATGAAAGTTTTTTGAAAGTTGCTG
AAAACTGGGTGTTTGCTCAAGCACACACTTCGTCGCTCGAGCCGTCTGCAAAGACTGCAA
AAGTACTGGATGCTTGATTTTCATGCTTGACGGTTGCTTGACAGTAGCTCGAGCCAAGTA
CTGAGTGAAAAGGAGTTTGCGGGAGTGCACAATCGGTCACTCGAGCCACTGTGCAATTGT
CTGCAAAACTACTAGGAGCTTGAAATGTATGCTTGAGCGACACTTCCATCGCTCGAGCGA
ACTGCTTGAATTTTGGAATTTCCAGAATTGTGTTTGAAGTTCAAACTGCCATTCAAGGGC
CCAAACCTTGCATGGTTGGTACAAAAAC
>TeaL_32929
AAAATGATTAAAAAAAAAAAAAACAAGATAAAATTATAAATCATAAAATATCAAAAAATA
AAAAGGAACAAAAAAAAAAAAAAAAAAAAAAAAAAAAAAAAACAAAAAGAAACAAAAAAA
AAAAAAAAAAAAAAAAACAATTTGACAGTTGCCTTCTACGAAAGTTAAATGTGACTTGAG
GATATATTTGATTTAGTTGTATAAAATAAAAATGCATGGTGACATTGATATGCAAAATTA
GTTTAAGACCACTGCCGAAGCATTCATCCAGTTCCAAAGGCTTCTTTGGTCAATATCCTC
TCACAGATTCCAAATAAAGCACCATGGATAATTGTGGAAGTACCTTCAATGCATTATTCA
TAGCTTCCTTTCTTTTACACCCTTTCACCAAGAAAACTTCTCAATTTGAGAGGAAAGTTT
CTAAAGTTTCGACGGCTAGATCTCAGTTCTTGGAACTGCAATGCAAAACTTCCAATATCT
TGATGACTTTCTATATTTAGATAATCAGCCATACAATGACCTGAAAGTAATATGTTATCC
ACTACATGACAAGCCAAATTTAATGTGAAATGAGATTTTAAAAACTTCCATTTTGGAACT
CTCAACAACTCTCAAGTAGAGTTGATAATGCAGAACAGTTGCAACTTGCAAGTAAGAAAT
TAAAAGTGACAAATATTACTAAATAATAGCCAAATCACAAAGCATGCAAGAATAGTCTCT
TCTATTTCAATTTTACTAAGTAACACCCCAAACTACATTTTCTAGTACAGGGTCTGAAAA
TGGAACAGAATTCTTTGACAGTGTTTCTCAATTTCTTCATCTCATGAGAAACTACGTTTA
CAACATGAACAGACAAATTTGAACCAGACAAAGCAATCAACAATATTTCACAGAAGCTAA
AATTCCCAATGTGTGAAGTGTCATTGATAGTATACCACACGAGGAAGCTTGAACTTGTCC
GAGATGAACGGTATTACCTGTGGACTCTCAACCAAATCACGATAAAGATCATACTCTGCT
TCGTAGTCATGTAAATGAAGCTCAGCCTTCTGATTTGTGTGGTAATGATGCTTAGCTGAA
GTTGATTTCCCAAATCCAAATATACTAACTTTATCACAAATTCCCAAAGCAAGCATAATA
GCTTGCATACCCGAAGAGTAATGGAACAGGGAACCATCGTGGGCAGATACCCATTCTTCC
ACAGGCCTCTTTGTAACCTCCACGAACCGTTTCAATGAGTAATACTTCACAATCCGAGTG
CACAACACATCAAACCGGAGATCAGTAATGAGCAAAGGCGCTCTGTGAGAAGAATTACAT
AGTGTGTAATCCAAGAAATGGACAGGTTGGCAAATATACATGACAATTGGAACAGTTCTG
CCATAGGGATGGCAAAAACAGCCCTCCCTTCGAGCACACAAATGCAATATATTGCTGTTA
ACAAAGGAAATATTTGTTTTCGAACCCACATTGCGCTCAAAACCACCGGTCCTCGCATTG
TTCAATCGAATTACTATTTCATGGCTATCAATCAACTCACCATAGTCACTCTTTAACAAA
ATCCCACTATTCCCCACTACAGCACAAGACAAATACCGTCTCTCCAAACGCACCAACCCA
TTATGCCGATCAATCGGAACCCTCACTTGACTGACTAATTCCAACATTATATCTGATTGG
AATCCTTTGTTCCGCCACCAATTATGCAAATTCCTCCTAAAATCCAACAATAACCGGTGA
AATTTCGGCAACCGAAGCTGAATTGGTAAGCCTCTCGACGATCTCAGCCGAATTTCGGGA
CGATTGTACCTTCCCGACGACAGGGTTGGCCGGTTCCGACCCTGACTCCCAAAATTCCCC
TCCAACAACTGCTCAATTTCTTGCTTCACTCGCGTTTCCCCCAAATCAACAGCGGCAAAT
TTCAGCAGCGTGGCATTCAACACCGGCGCCACCGCCAAAACGCCGCTGTTTTCGGGGCGA
ACAAGGCCGAATCGCCGACGGATGGCGACTCGGCAGCTGAGAGTCGCCGCCATTACAACG
AGAATCAATACGCTGAAAAGCGGCCTGACAGAGCGCTTCATTGGAGTTTTGAGTTTGGTG
TCTATAGCTAACAGATCAAACAAGGATTGTTGCTAAATTTTGAAGCAAAAAGGCATAGCT
AAAGCTGTAGTTACTACAAATCTGAAATACAAGTTCGATCCATCTCCAATTGCTCGCACT
ACAGTATGCACAAGTAACTACTTTAACTATATATGTATATATATTGAAACATTGATAAAC
CCTAGGTGGGAAAATTGGGAGTCAAGATATTGGTGGATTGTTATACTGTTAAAAATTACA
ACTGACCAAAAAGCTGAAATAAAGCTATATACATCTATATATGAGACTCATGCATATATG
TATGTGTGTTTGTGTATTTGTGTTAAAGGTGAGGATGGACTTACAGGTGAGAAGAAGAAG
CTTTGAGAGAGTGGGAGAGAAGGGACCTGGATAGGTGGTGCGGTGGAGGTGGCGATTCAG
AAGGCGAGGATCGAGAAGAAGATGAGCCAGGCCGATCTGGCGAAAAAGATCAACGAGTTG
CCTAAGGTGGTTCAGGAGTACGAGAACGGCAAGGCCGTGCCGAACCAGGCTGTGCTGGCC
AAGATGGAGAAGGTTTTGGGAGT
>TeaL_32930
AGTCCTAAATTCATTCGCCCAGCCCTAGTCCTTCTCTCTCTCTCTCTCTTCCTCTTCCTC
TTCCTCTTCCCTCTCTCGTCTGAGATCCAGATCGTGAGGTAGATCAAAACCTAAATCCCA
TCGCCAGCAGCCACTCCTTCGTCGAAACTCCCAACCCCCTCATCGTTTGAATCTCTACCT
TCAAGTACAAACCCTACGCCGCTACTCCACATCCACACTTTGCTGCCGCCCCCGAAGGAG
GATACCTACTACAGGCGTAGGCTTACGGAAGCCCATTCGCATCTCTGTTGCCATCGTCCT
TCCCAACAGGCATGGATCTAAGCGTGGTGACGTGCTTCCAAGTAGCGGATCAGAACGGGA
GTGGCTTCATCGACGACAAAGAGCTCCAGAGGGACACTTGAGAAAGAGAGAGGAGAAAGA
AACACTACATAGAAATTTTTTATAGTTAGGGATCACCACGGCCTAATGATATCCGGTCTG
TCAGATCCTCTCCTATATATTGATTTCTCATCTATATATACATGCTATGTATATGTCTAC
GTATAGATGATAGT
>TeaL_32931
TCGTACCCAAGTTCCCAAGCCGAGGCAACTTTGGTGATGACGGATACGTGGCCTTTGGCA
CGAGTCATGGGTTTCCTAAATTTCTCCAAAAATAAAATATTTAGGTGGCGACTCTGTATC
TGGCAAAACAGTCCATTTTTGGCAATTTGATTCAAAATCAATTTTCCAAAAGATTTGTCG
GATTTGGACTCTTTGGTGTTTATCAATTTCACATTGCACTTGTGAGATTAGATTCAAAAC
CGCGGGAGTCCGAACTGTAGGGCTTATTTCGAACTTCCGAAAGGGGGTGCGAAAAAGTCG
AGCTACAGGTGCATTGAGGAGTATGCCCGGGGATAAAGCCCCTAGGCCGGATGGCTTTTC
CATGGCCTTCTCCCAACAATGCTGGGGGGTGGTGAAGGTGGAAGTGATGGCTGTATTTGA
TCAGCTTTATCAAGAGGGACAGTTTGAGAAGAGTCTTAATGCCACTTTTATTGCTTTGAT
TCCCAAGAAAGGTGGGGCGAAGGATATTAGAGAGTTTCAGCCAATCAGGCAGTGTCTACA
AATTATTGGCTAAAGTTCTGGCCAATAGACTTCGGTGTGTCCTGGAGGGGCTGGTGTCTG
AGTCTCAGAATGCGTTTGTGGGGGGCCGTTAAATTTTGGATGTTGTGCACGTGGCGTGGA
CTAGCGGGTTTGGTAAGGGAAGGCGGAGATTATGTGCAAGCTGGATATTGAGAAAGCTAA
TGATAATGTGAATTGGAAATTTCTGTTATATGTGCTTCAATGGATGGGTTTTGGGAAGCG
ATACAGGCAGTGGATTCAGTTTTGTATTTC
>TeaL_32932
AATTAGATGGTTCAATCAGATCTTCGGACAGGTTGGTGGGTGTCAGAGACAAGTGCAAAC
CCATATGCAGTTGAAATTGAGTTCTGTCCGGTTCAAGCTTGCTTTAATGCTAACCCTTTT
TCTGATTGGTGTGCCCCTGATCTACTTAAACTCACAGGAACATAAGTAAACAATAGCTGG
ATTTGAACAAGGATGCATATATTGATTAATCTTGAAGTTTTACATATGCTTGCTCGAAAT
TGTTTCCTGTTGATAAGTCAAATTATAATGAAATCAAGTTGTCTTTCAATGTAGAATCTT
GGTAGGATCACAAAGCACTTATTTTTGTGTATTAAAAGTAGGGTTCATAATTCACTTTTA
AATCACAATCTTAAAATTGTGTTGCTGAAGTTATACTGACTGGTCTGCAAGAGGATTTGA
CAGCTCACCCTTTGTAAAGTGACATTGCATCTGTAAGTGTCTGAGGGTCAAGTAGAATGG
TTATGGAGTTCTAGATTGAAAGAGATGCTTTGTGTTTCTCAGATGGTCACTATATTTTAG
CAAAAATAGTGTCAAAATGTTATATTTGAGCAATGTTGCTCCAACAGTGCAAATGCTTTT
CTTATTATTTTCTTGCACAATACCAAATAGAAATGTTAGATGTGGGTCCCATCATCATGA
GAGATGTATAAACAAAGAGGATTGTTAAATTTTAGCTATAGCTAAACCTTGTGCCTTTTG
CCATACCATTGGAGAAGCTTTTATTCCACATAATTGTGCCATTTACCATACCATTGGGTT
GCATGATTGCATCCATGCATGATTTCTTTTAAATATTCTGTTTATCTGGTAGATGATTCA
CATAGGGAAATGTTAGAATTTCCCATCTTTACCTTCACCTACTCCACTACACACTCCACT
TCACCTACCTCTACTCCACTACACACTCCACTTCACCTAACCCAC
>TeaL_32933
GAAGAATTCTTATGTCACAACATACCACCAATTTGAGGTTGGTGGTATTTTTTATTGTTC
CCACACATTCCAAAATTGCAAAAAAAAATAAAAAATAAAATCAATGGCAAATGTCGGTTT
TACGGAACCATGAAGGGTCTAAGTAGGGCTGAAAACTGATGATGGCAGGAACTAACTATG
GAGGACAAAAAACCAACATAGATTGCTAGTTGAACCAACCCCTGATTAACTGAAAGTCCT
ACTCCCAATGAAAATTTTCAATGTCTACGTGGGAGCTTGTAGCTACATACATGATATCAA
AGACAAAGTAAGTCATTTAAAATCTAGGCTTTTCCTTGATCTCTTGGCTGGCACTGTGAT
ATCCATAGAAAGGCCATGAGGCAACCGTTAAATAAGTGAGAGCCACACTAACAAGAAGGA
AGCAATTGGTAAGCCTGTGCAAGGGACATGACATAAGGGACTATACTGAGACTTCAGGAA
TTATTTTGCTGGCATCTGTGGAAGGATTTGAAGCTTTCTACGATACAAGACTCATCTCAA
TGGGCTGATAACTGGGGCATGAAAAGTCTCCACCATGGAATGGAAGGTCATATTGTGACC
AGATGACCAAGATGCCATCAGACAAGACAGTTACAAGTGTATTTGCAATTCACCATTGTG
TTTTAAACCAAAATCTATGAAATCTATAATCAAATTGAACTAATCTCTATCCAAATAAGT
TATAGGTACTGACGAAAACAATGAAGAGAGGTTATAGGATGGCTAGTAGATGTGGCATGG
GTTGTAAGCAGTTAGAGACAATGGATCACCTTCTTTTCTGTTGCCCAGTGAGTGACAAAG
GATCTTTGAGATTCGGTATTATCTGTGTTTGCCGTGTTCTGTTAAAGAGGTTTTGGACTG
TTGGGAAAGTGAATGTAGGAGGAAGGCTAAATAGAAGTTTTGGATGGTGGAGTTCGAGGA
GGGAGAGAAATTGACTCTTTGTTGAGCCCTTTTGATCTCTTGTACATGGCTGAATCCCCT
TGGGTGTTTGTGAGCCAATAATACAAATTGATCTTTACTTACCAAAAACAAAAACAAAAA
ACAATGAAATCTGAGGCATCACGACAACAAGAAGGTCAAATGTTTAAATGATGTCATCTA
TGAAGGTGTTTATGGGAAACAAATCGAGAATCTCAAATTTGTATTCTACTGCAAACTGTA
GCATGCCATAAAGATTACAATTAGGGAAAATACTCATGAAGAAAATAATGGAAACTTGAA
TATATCAAACCACAGGCAAGCAATTAAATATACTATACAAATTGTGTGCCAGCAGATGCA
TGTATCTGGTGCGATATCTACCATAGCTTCTACATATTTATTGAATTTCACATCATCAAC
CATGATGGAAGCCCTCAACTCCAATAAGTAACAGCCAAATTTGAGAAGTGAAAATGTTTG
TTGTCCCCTGCTTAATTCAGGATGGATCTCGCGATGAACCATTTTCACAAGCTGAAGCTT
GCAAAGAAACAGTGCAAGACTGAAATGAAGAATCAGAGAATGTTCTGCATTCCTCTGAAA
AATTCAGAGGTCCCACAGCTGTAGCTTTACTTTCAACATAAGAACCATCACCAAGAATTT
TAGTATCACTATTTGAAATTGCTTTCAAGATAACAGGCCTCTTGCTATACTTAAACATAT
AGCGATCAAGGTTCCCATTGCATCTTCCATCATGCAGCATAGCTGTATTTCCATATTGAC
TTTGGTTTCTAGTGTCATCTAGATGCAACTCATACTCCAACTCATCTTGTTTATGACATG
ACTGGGATTCAGAAATCAGGGTACTGTAATCACAATGATTGCCGTTTCCAACAATCTGTC
CATCATTTTCATGACATTCCTTGTCCTTTTTACACCTCCTTGTGTAAACCATTCCGTCCT
GCTTTAAATTATCCAAACCACTTGCACAAGCTGAAGGTTGCAAAGAAACAGTTTTAGACT
GAAATGAAGCATCAGAGAACGTTCTACATTCCTCTGAACAATTCAGAGGTCCCGCAGCTG
TATCTTTACTTTCAACATAAGCACCATCATCAAGAATTTTAGTTTCACTATTTGAAATTG
CTTTCGAGCCAACAGGCCTCTTGCTATACTTCAACATATAGCGATCAAGCTTGCCATTGC
ATCTTCCATCATGCCCGGTAGCATTTCCATCACACACCATTCGACTGTGGTTTCTAGCGT
CATCTGGATGCAACTCACACTCCAATTCATCTTGTTTCCAACAAGACTTAGATTCAGAAA
TCAGGCTATTGTCATCACCAGGGTTGCATTTTCCAACAATCTGTCCATCAATTTCCCGAC
ATTCCTTGTCCTTTCTACACCTCCTTGTATAAACCATTCCGTCCTTTAAATTATCCAAAC
CAACATGAGAACCACAATCTGAAGCCATATTAGTCCATACCTCAATCTTCCTACAAACAC
TATGATTAGAACTCCCCTTTGAGCCAGATAACCCATTCGATGAACTATCATTACAGTCCC
TTATTCTTGGAACAGTCAAACAGCCCGAATTAATCAAACCAAAGTTCTTTGAAATCCTTG
GTGAGCTGTTCATTACACGATGCAATTGAAAAGCCAGGTCTGCATCATCAACAGCCATAG
TAGTACTATCAGAAGCACTACTACTCATCACCGAACACTCATTCTTTGCACCATTCTCAT
CTTTCTTCGCATCCAATTCCAACGCACCATTCCCCAATTTCGCAGCCCTTCTAGCTACCA
CAGCTTTTCTCAATGCATTCTCTTTAGCCTTAGCTGCAACCAAACCTTTCCTCTCCACCA
CACTCTTCGCATCATTCACCACATCTAAAACCCTAGAATTGGCCACTGGACACGATTTCA
CATTACTTTTCTTTATTTTCTTGAAGACCCTATTCGAATTTGCGAGCAATTTGGGTACCC
AACAATCAACACAAACCGAAAACCCTAATTCTGAAAAACAATACGACCAGGGCGCAGAAC
AACGATACTTCAAGACACAATCACGGTGAACACAGCGTTCACAGTCTCGGCATCTGAAGC
AATCCTCCTCCTGAATCTCCGAGAAGCAATACGAGCACAATTCGGCAGAGTCAACGCGGT
TTATGCATTTCTTGCAGAGGAGGACGATCCGCCAAAAGCTGTCTAGGGTTTGGAGCTTGT
CTTTGGGGTTTGTGGTGTTGATTCGGAGTCCACAGCAATGGCAATCGGAAAAATTGGGTA
GATCTCTGGTTTTCTTACGGAACCGATCGGAAGATGAGTCCGATGACAGAGCCGAATCGG
ACGATGCGGCCGCGGCGGCAGAGCCCTGTTTTGGCTGCGGATCGGCAAGGAATCGCTTCC
GAGAAGATGGGGTTTTGGTGAGATCTTCGCCTTTGCCTTTGCGTTTGACTAGTGGTTGTT
GATCGTCTCTCATCGTCAATGGTGGGTTTGGGTTTGCAGAGAGAAAATAGGGTTTTACCA
GAGACATTTGGGGGTACTCCGTTCTGTTTTTTGTCAAGTTAGGGTTTTCATTTTGTTATC
TGTTGTTTCTAATGTGGGTTCACAATTTGGATGTATTTGAGTATTTTAGTG
>TeaL_32934
GTCCATTTTGTAAATAAAACCCTGGCAGTAGCCCCGTATCTAGCTGCTGTTGATGTTCTT
GTTCAGAATTCCCAGGTAGGTTGCCACTTATTGCTACATTAGTTGGCTCTCATTTGTGGA
GTATTGCATTTTTCTGTTTCTCCTTTGTTAGAGGCGCCTTTTGTTTATACTTTAGTTGAT
GCACTATACTAGCAATATTCCACCACTGACTATAGAATATAATGACATCCTTTACTGATG
CTGGTGAAGTTCTCAAGAAATGACAACAAAAGATAGGATTGCTTAATAGATTTAAGGAGT
GCATTATGGACGTGGGAGGTTTTGGTCATCCCTTGTCACCTTGAATGTAGCTTGCTTACT
GCTTCACTTATCATTTTCATAGGTTTTTGAGGAGAGAAAAAGTCAGTATGGAAATACTTG
TAAGGAATGAAGCATGGAATGCTGACGATATGTGGATTGTGAAGTGTGAAATGAAACTAA
AGTTGGTACAAGTTTTGTGTTGATAAGAAGCAATTGCCCAACTTAAGTGGAATTTATTTC
AATGAAAACCATGGGATAGTGATACTTTTCATGACTTCTATTTCTTTCTTAAACTGCGGG
CATAATAATACCTTTGAGAACATGCAAAGCTGAAAGAGGTGCATTCTCATGTTTGAAATA
GTTGCTTTCAATAGATAGAGATTATATAGTTATTCTTATTTTGACATGATGAATCTTTCT
CGAATTATGCTTTGGCGACACAGTTCTCCATATCAACCTGATAGCAAGTGATTCCGAAGA
TGAAGTAGAGGAAGAGTATGATGAGATATTTTCTGACATGAATACTCCATCGTTGCAGTC
ACACTTTGATTGGATTCACTTACTAAATATGATGAGTATTTGAAGGAGGATGAAGTTCAT
GAAGATGAGGTCATTGAAATTAGTTAATAGTTTTGACAATGAAGTTGGCGAAAATTGTAA
TGACACCAAACAAAGAAGATCCAAGCTTCACATAAAAGCGGAGTATAATGGGATGCTTGA
TAGGGCAGAAAAACAAGTCAAGCTGGAGCAAGGCGAGATTGATATTTGTTCAGGCACATA
ATGGTTAGGATACTATGAGATGGCATTTTGTAGCAAATAGACCTTATCGGGTCTAGATCG
GCCATTTGATAAGGTGTTTTTTTAGAAATTATTATTGTGGACACTAAACAGGTTTTGTTG
GACACCCACATTGACATTGTTGTGGGACAATAGCCCTGTTTGGTAGAGCTGTGGGAAAGT
GCTTATAGCTTATGCCTAAACAGCTTATAGCTTATAACTATGAACATAAGCTGATTTCTG
ACTTATAAATTAAGCATCTCCTGCCCCACTCAAAGAATAAGCTGATTTCTGACTTCCAAA
A
>TeaL_32935
CATGAATTTTTGAACTTCTTGTTAAATGAACTTGTTGACATAATGGAGAAAGAGTCCCAT
GCTGTGAAAAGTTCTTCAGAAACTCCTTCACCTTCTGAAAAGATAGCAAATGGACCTAAG
AATGCTCAGGCTAATGGTGTTAAGAAAGAGCCATTAGTTACCTGGGTTCACAAAAGTTTT
CAGGGTATTCTTACCAATGAAACAAGGTGCCTAAGATGTGAGACTGTAACCGCAAGGGAT
GAGACATTCTTAGATTTGAGCCTTGATATTGAACAGAACAGTTCAATAACGAGCTGCCTC
AAAAATTTCAGTTCGACAGAAACTCTGAATGCTGAAGATAAATTCTTCTGTGACAAGTGC
TGCAGTTTACAAGAAGCCCAAAAGAGGATGAAGATAAAGAAACCACCTCAGGTCCTAGTT
ATTCATCTGAAGCGTTTTAAGTACATGGAACAGCTTGGTCGGTACAAGAAGTTGTCTTAT
CGCGTTGTGTTCCCACTTGAGCTGAAACTGAGCAGCACCATGGAAGATACCGACTCTGAG
TACTCCTTATTTGCCGTTGTTGTCCATGTTGGGAGTGGGCCCAACCATGGGCACTATGTC
AGCCTTGTGAAGAGCCATAACCATTGGTTGTTCTTCGATGATGAGAATGTAGAGATGATT
GATGAGTCTGCTGTCCAAACTTTCTTCGGATCCGCTCAGGAGTATTCGAGTAACACGGAT
CACGGGTACATCCTCTTTTATGAGAGTCTTGCTGCTAATGGAAAAAGTTAAATATACTTT
AGATTATCTTTTCATTTCTGTTTTTCTTTGTC
>TeaL_32936
TGATCAAATTATCATATTCAGGTACTTCTCTGTTTGGCCAATAGCAAGTATTTTCTCTGG
ATCATGTTATCATATTCATGACTGACTTTTTCACTTGCTCTGGCTCTGCATCTTTGTAAA
TAATATAAAGGAGATTCTCGGGCATGGGTTGGTTGATTCATAATTAATTGTTTCTACCCC
CGTTGTTCATACTGCATATGCTAAATGGATGCTATGATCTTGTACCCTTTGATGTTGGCT
TTACTTTTTGTCATGTGTAATAGTTCTATTGGTTTATTGGAGCTCAATTTTACCATATAC
ATCATTGCCATCAACTTATGTTTTGTAGTATTGCCCTGTTGCATTTATCAAGAGGAAAGA
AAAAGAAACTTGTAACCCTTTGGCCTGATAGATTTGACAAGGCCTCTGCAACATAAACTT
CTCTTACATGCATGTGTATTTTTATGCCTTTTCTTTTTCTCTTTAGATGTTCTACTTTCT
TTTGCACTAAGTAGTCTGCCAATTTTACCCTTTCTTTGTCAATGAATAACATTGTGAATT
CTTCTAGGGATGGAGTCAGTGAATCACAA
>TeaL_32937
AAAAAAAAAAAAAAAAAGAACATATAACCTTCCATTTCCTTAAGTAAACACAACATCTTC
ACATCTAAAACTGGATGTGTCTGCTTTAAAGTCACTAAATGGATACAAAAAACAAACAAG
CAAAACAAATGGTAGATTGTCAAATGAGTTGATACGATCAGGTACCAATAAATCAAACCA
TTCAGCTGCTAGTCAAACAAAGATTAAATAGTTACACATGGGGTGGGACAAGACTAGTTA
CCAAGATTAACACCAAACAAAATGAAATGGTGTTTTTACAATCAGATCAATAGAAGATCA
ATCCAGAGCTTAGCCTATACATTGTTAATGCTTCAAGTTGTATTCAAGGCCCTCTGCCAG
TTGCACAGTGTGTCTCCTTCATATTTACCAAACACTATAATATAGGTGTTAATTTGTTTG
TGTTGGAAGGCGCTGATATTAATCCACCAAATTAAATAGGTGTGCAGAGCTGCTCGGGAC
AACATGTTATGAGTAAAGGGATGAGATGGATAGCTGATTGGTGAAACTTCTAATCCATGT
AGTATAGTTTAGTGGAAGTGAACTCCCAAGGGATGGCAACTTTTAATATGGTTGAGGCAT
ATAGAGAAAGTGTTACTAGTGTTTCGATTTTAAATGTTGACAATTTGAAAAATAACACAT
ATAATGCAAATGAGTTTTTTTTGGTGTATATGAGTGCTCATGGGCCCCAGGCAGCGGCGA
TTAGAAAGCCATAAGAATTAACCCCTAAACCCAGCCCTCTTCTAGATGCCATACCGTTTT
ACCATTGTGGTAAGATGACTTTAATGCACACACCAAAAGCTAGCTCATTGACTAGCTTGC
AAAACATATCCATCACTACCTTTTTAAAAAACAAGGTTCTGATATGCAATTTGGCACTTC
ATTTGACACAGGGAAATACACACGAAACTAGATATCGTTCTAGT
>TeaL_32938
ATTTATCATGATCATATCACTCTTCCATCGTTGTACATGACCAAACCATCTTAACTTATT
CTCTATCGAATTATCTTGATTTTGTGCCACTCCTATCATTTTAATATCTTTCCTAGTCTT
ACCAAATTCATCTAAGTAGGGTGTTCACAGGTCGGTTCGGCTCGGGTTTACCCTTTACAT
GTTAGCTGAACCCACACCTTTAGGTTAAAAATCAATGATCCATTCTCAATTGAATTAAAG
AGTACTGTTTGACAGTTGGTTCAATCGATTTAAAAAATCTAAGTAGGGGCGAAATTTGTG
TGTAAAATATTGAATTGAACTCATACATATACATATACACACATACATCTACGCTAGAGT
AGATGAAAGAAAATGTGTAGAGAGAAAAAGAGAGAGGAGAAGGGGGAGGGGGAGAACCAT
TGCAGTCACAACCATTGCCATTGCTGATCATCGCTGTTGCTAGCTTACGTCGTCTGCCAC
CATAACCATCACCATCAAAGGAAAGAGGAGAGGGAAAAGAAAGAGAAGCACAGATGATGG
AGAGAGGGAGAGATAAGTTTGTCCCTCAAAGAAAGATGAAAAATGCGAGAAAGAGAGGCT
CAAGACGAGAGTGAAGATGACACAGCGAAATACTCACGAAATTAGATATCGTTCTCGTAG
AGGAAGACTCTTGAATCCACAAGAAAGAAACCCTTGAATCCACAAGCAAAATAGAGTAAC
TTGAAAATTA
>TeaL_32939
GTTTTGGTGTGTTTCACTATGTTTTGATGTGTTTCAATGAAAACACTAGAATTTTATTAT
TCCATTAGTGTTTCGTTTCGGTCTCTTGGGAAATGGAAACATTTCGGCCATTTCAATGGA
AACAAACGAAAATTTTGTTCCTCATATATATTAAAGATAAATCCATGTCAAAAAGTTTTT
CATTCATGAGTTGTCTACGCTTTTCATGTCTTCTATGTGCGTTGTGTTAACTTATTACAA
TTGGAGGAATGGTTTTGACACGGTGGAATATGCACGAAATTAGATATCACTCTAATAGAC
GAAAACTCTTGAATCCACAAGAAAGAAACCCTTGAATCCACAAGTAAAATAGAGTAACTT
GAAAATTATATTGATAGAGAATGCCTTTGCCCTTAGGCTTACATGACTATTTATACTGGA
TAAAGTCTTGGAAACCAAGCATACTTGGAGACCAAGGAAAATATAAAAATAATAAACTAA
GATAATACTAGTTTTTGTCACCAAGAATACTTGGAGACAAAGTATTACAAGAAAGTAGCT
AATTAGGATAATCCTTGGTCATCAAGAAAAGTTCTTGGTAGCCAAGTAAAACTTGTTTAA
AACTATTATTTCATCCTTGATCAATAATTTGATTTCCTTGTCTTATGTCTAATTGCTTCA
AGCAATCTGCAGCCACTTGTTCTACATCAGGTTTCCTATGGTCAAGTTCTTAGTTTTCAC
CCCTGGGGATTAGTCGGGCTTTGATCCACCTAGTGCCAATAAATAAATAAATAAATAAGT
CTTTAGTTTGGGAAAATTTTCCTTTTTTGTTTAGTAGCAGTTGGTCTACTGCCTTGATTC
TTAGGGGCAGAGCCA
>TeaL_32940
GTGGGTAATAGAGTTTGGGGTCACTCCATCCTGTCCCCGAATGAGATACTGTGGTGACCA
GCCGGTAGTCATAGACTGACGAATGCCTAACTAAACATAGCAAGTTGGACTCTTGTGATA
ATTGGGATGAAATTTGTTTTAAGTAGCAGAAGTCATTTGTTTATTTGAATTAGTCCATTT
GAAACATCTATTCAGAGCAATGCATTAGTATATGAAATGAAGCACGCAATGGTTTCACTA
ACTTATGTCAACGTTACACAAGTATACAAAGCTTACAAAGTACAACCTACTACAACAGAA
TCTATTCTCCTTCTTGAGCTAGCATATTACAAGACCTTTCACAAGCATGACCTGCAGATA
GATTACATTACTCAAACTATGATCTCTTCAATCCCGGCTTTCTTCTTCAGCTACATACAT
ATACGGGAGAGGGGTGAGTCAAAGCCTAGCGAATAATATTATAGTAAAGTGGTAAGTGAA
TCTCATCAACAAGTTTTACAAAGCATAATTATCTATCTTAGTTCGAGAGAATTCAAGAGC
TATGCATTTCAAAGTAAGATAATCAAAACATAATAGCAATGTACAATCCATAGGTGCAAG
ACAAGACAAGCATATAATGGTCCTTACACCGATTAGACGAACCCACCCTCAGGTGGCAAA
CTAGATCTCGAAAATCATGCTACTAGCATATTAAGGTCCCCTAGTAACCAGGACCATTCC
AAGGATGCCATCTAATACATTGATATGAAAGCATAGGATATTCATTCATTCTGAAACAAA
ACTAAGTTTTCTCAAAGTATGATACATTCTTGAGTTTCAAAACAAGCTTTTAATTTTTAA
ACATAACTTTACAATAATATTACTCACTAATGATGACACAGTGGAATATCCACAAAACTA
GATATCGTTCTAGTAGACGAAGACTGTTGAATCCACAAGGAAAACAGAGTAACTTAAAAA
TTATATTGATAGAGAATGCCTTTGCCTCTAGGCTTACATAACTATTTATACTAGATAAAG
TCTTGGTCACCAAGCATAATTGGAGACCAAATATAAGAAACTAATTAATTAGGATAGTAC
TAGTCTTGGTCACCAAGTATAGTTGGAGACCAAATAATTGTTAGAATAGGAAAGAATATT
TGTTATTTAATTTATTTTTTCCTT
>TeaL_32941
TGTCTGGCGCACTTCTGTTGGCCTTGTTCTCATTCTCTGTTATGTGGATGATCTGATCAT
CACCGGCTCTAATTCTAGTATTATTGAGGAGGTTAAGCATCAATTGTTTCGGGAGTACAA
GATGAAGGATTTGGGATCTCTTTGGTATTTTCTTGGTATTATGGTTGCTCCTGTTGGGTA
TCTTCTCTCTCAGACTAAATATGCCCGTGATATTCTTTCTCGTGCTAATCTCACTGGTGA
CAAAATTGTCAACATTCCTATTGAGTTGCATGCTAAGTTTTCTACTTCTGATGGCATTCT
TCTTAAGGATCCCACTTTGTATCGAGAGTTAGTTGGGTGCCTTATTTATCTCACAATTAC
TCGTCCAGGCATTTCCTATGTCGTGCACATTATCAATCAGTTTGTTTCTGCTCCTCGTTC
CACACACTGGGCTACCTTACTTCATACTCTGCGCTACCTTCGTGGCACTTTGTTGCAATG
TCTACTGTTATCTGCCTCTTCGGACTTGACTCTTCATGCCTATGCTGATGCTGATTGGGC
AGGTGACATCTCTGATCGCAAATCCACTTCTGGTCTTTGTGTTTTCCTCGGAGATTCTCT
CATATCTTGGAAGAGTAAGAAACAATCTGTTG
>TeaL_32942
TAAGAAACCCCACCAAGCTTCCTTGCATGCAATGATGTTATTAATGGCCAACTTAATTAG
TACCCTTTCGGTATGCGTTGCAAACGCTTTCATTTTTAGCATCTCACAATAGAAAGAAGT
TGTTGGTAACCATCCGTGAGTTTCCGGGATTCAAATTCAAAGGACCACTTCGGGAACTAG
ATCAGGGATACTTCTAGCAATCAATAGATTGAAGGGGAACGGGCCGAAAATATCAGTGGT
GGCTTTGTTTCCTTAAAGTTCTGGTAGTTGAGTAAGGTCTCTAAGCTTCGTTGCTCCAAT
TTTTTCCTATTCGTCTCCCTCTGGATCAATTCCTTGCCTATCAAAGATTTTGCTATTCCA
CAAGGCAGGTAAAAGACAAGAACCTAAGACTAGTCAGATTGAAAGTGGCAAGCTCGTCTG
GTTTATGTTGTCAAAATGAATACAAAGACGATCATCATTAGGGCAAGCAATGGCTTTTGT
TGGAGCAAATCCCAAGATGTGTACAATACTTATTAGGGTCCACACGAACCAACAACTTTA
ACCTTGTGGCACTCTCATCTGGTTTATGCAAATTTTCAATATTTATGTTTACTTTTTTCC
TCTATAAATAAAGCTTGTAAGGATTCTCATTTTCATTGTGTTGTTTGTTAGTTGGCCAAG
CATACACGTACCAATTATATTCCTCACATGACTCGTACACCTTATGCTTTTGACCTCGGT
CATTCTGATGTCTGGGACCTTTCTCCAGTTCTTGCTCCGGTTGGGCGCAGATATTATGTA
ACCTTCATTGATGACCACACTAGGTGTGCATGGGTTTACTTTCTTAAGCGTAAATCAGAT
GGTTTTCCCATCTCTGTTCAGTTTTTGCAAATGATTAGTTTAAGTCTGTTGTTAGACATG
TCCTCTTTGATAATGGTAGGAAGTACAACTCCATCTTAATCAGGCAGGTATTCTCCAACA
GTTTACTTGTCCTTGTACTCCTGAACAAAATGGAGTGGCTAAACACAAAAACCGTCATAT
TATGTCTGT
>TeaL_32943
ATGTGTTTATTTTGGTATGCTTTCGCAAGTATGAAAGAGAGAAGCAATAACCCCAACAAG
AAGGACCTACTAAGAGATTCAACAATTATTTGTGAGATCTTAATAATTAAACTATTGTGT
AAGCCAACCTGATCCTTCCGCCAACCCTAACTGAAGTACGACTAGACTAGATAGTCTTAT
AAAGGAGGGGAAGACGGCTGGAGTGAAAAAGAACGGATGGAGTTTGAAGATGGGATATTG
GGTTTCTCATTCGCTAAAGCAAAAGTATAAATTACATTCCATCAACCAACTCAAACACAA
AAACTAGATCGGTTCATTTCCACACCTAAAGCATCGTAGTGGGTTCTTTTAGTAATTTAT
GCTAGCCCTAACCTTCACAACCAAGAACACTATTGGAATGATATTGTGGACAAAGCTTAT
TCCATCAACTACCATTGGTTGGTAAAATCTCTTCATTTCCTCCTCTATTTAGCACTTACC
AAGTTCAATCTATTTTCCCCCAATGGGGAAATAAGTTGCTTTAATTCCTTATGAGCCAAT
TGTCTAAATTTTCTCTCTTCCCTCCTGTGGAGCCCCTATAAACCTAAAGAATCCACATAA
GCCAAGAGATCTTTTCTAGAGGTAAGTAAAAGATTCCTTCTGGCCTTATGCAATGGTAGC
TAAGTCACTCTTTTCATTCCTTCAGTAGGAATAGACAAGTCTCACTCTTAATGTGAAACC
AAATATATTCTACATCTAATTCCACATCTTCCGAATGTAATCTACTATCACTGTCTTCAA
CCAAAAACCTAGACTCAAAGAAAAACAAAATACACCACCTTTGAAACATCAATAATGCAA
ATGGCATTTCTACACACATGCACTGTCTATGTGGATGTCAATATAATTAT
>TeaL_32944
GTCAAATTTCATAGGTGTCCTCTGAGAAGTGTCACATGAGAAAAATTGTTATATCAGCTA
GTTTGGAAGCATGAAATCCTAGGTCTGAAAGGTTCATAAGCATAATAATAACTGCAATAA
AAATTTGTCACAATTTACATTCATTTATCTATCTAAAACTCAATACCAAAAAACTGTAAG
TTGAATAAAGGAATTTTTCAAACGGGTGAAATCATTAAAACAAAGAAATGTTTACTGCGT
GGAATCAATAAAAGTGACATATCAAGAGAGCCATAATTTCTTATGCTTTCTAAACAAAAT
TATGCCATGCAGATAATCAGCAGAAAAAATATAACAAAATGCCATTTGGTGGTTTTTCAC
CAAGTCATGTTTAACAGAGTTTTACCATAAGTATTGAAGCTGCCAAGTATGTAAAAAACC
AACCCAAAA
>TeaL_32945
TTTAGAATTCGATGAAGACAAATACGCTGCTTTCAAAGTGATTTCTTCAGAATATCGCCA
GGGTTTAATTGACACGGAGGAATATGTTGCATATGTGTTTCAGTTTGGGCTGTCACATCT
CATTCCTGAGCTAGCTAGACTCTGTCCTGATGCTCAGAAGCAGAAAGAGCTTGTTGAGGC
TTACAGTATTTGCAGTTTGAGAGGTGGTCCTTGGGAAAATAACGCAGCCGATGACAGTGG
TCTGTTGAAACACAAAAAAAGTTCAAAAAAAGGTAAAGAGAAGTGTGAAGATAATGGGAT
CAGTAGCTCAAATGGTGCTTTGGAAGATAGCATTATAAACAGTTTGAGAGAATTGCATTC
CAATTACAAGCCTTCTAAAGAGGTTGAGGTCTTGTCAAAGGATGGGTACCGATCTGCCAA
AGGCAAATCAACGAACTTGGATGATGATGATGATGAACAGAGGGTCAAAAATCATTCTGA
GCCAGCTGCTGATGGATTAAAGAAAAGTTCAGGAACTAGTGGAGGAGGGAATAAGCCACG
GAAGAAAACTTCAAAATTCAATAGAGTTCGGTTGGGTGAGGGTTCACAGGCAGCAGTTTT
AGATCTTACGAATTCTGATTCTTTGCGAGATTCGACTTTAGGACAATCAGATGGAAATAC
CGATGCTTCTGAAAGGCTGCCAGTTCGAGGAGCTTGGAAGAATGGGGGAGGCCGGAGGCT
AGTGGCAAACTTGCGATGACCTGGAGAGAACCTTAATTTTGATGCATTGTTAATACAGAG
AGGAAGAAAAGAAAAGAAAAGAAAGGCTAGTGTTGGGCCGATAAGTGATCTTTCTTTCTT
TTTGTGGGAAATCGCCTTAGATAAAGCTTTCCGTGTGTTTGTGGTGAAGTACATATATAT
GGTTAAGTGTTTTTCTCTTCCTGTACCTTGGAACTCTGAAAATATGATATTTGGGGGAAC
AGGTTTTATGTTTTTGTTAGTTGGATGGTGACTTGGGAAGATTCTTGAATGACCTGTTAT
CCCCTCATTTACTCTTCAGTTGGATTTGGATGGAATCAGAAGTGAACGTTTTTCTTGATG
AAATGTGGAACAAAAATGGGCTTTTGTTTTCTGTTTCTTCACTAAATTTATATTGTTTTT
CTTTTCTTTTCTTGTTTATGGTTCAAGGTTGGTTTAGATGGCTTTAAAATATTTCAGTCA
AATGGAGGTGTGGTTCTAATGTCATTGTCAGGAATTGAAAATGAGGTAGTAGAAGCTAAA
TACGTATTAGGTTTGTGAATCTAAGTTTGCCTATGGATGAACCAAAC
>TeaL_32946
ATTTCTTGTTATTGTATATGCGTTGTGTCCCCTCGACACATTTGCTAATAAAATTTTCTT
TGTTGCTTATAAAAAAAAAAAAAAAATGTATAATTTAACTTGGTTAAAAATTCTTTGAAA
AGAAACCTATAGTTAAAGAAGTTAAACGTCTACAGCTTACTTTTCCATATTGTATCTGCG
CTACATTAATAACAATCACATCTTATACAAATTATTGTTGACAAGCATGTTTCTTTTAAA
ACAAATATAAAGGTCCTCAGCTATTTCAAGTATGATTCACTTCATTTCACATTGGTGTAG
GTTAGTCTATGCGTAAAACATTGGCAGGTTTAATAAATTTTATATGCTGATTAATTTACA
CAATCATTTTTCCTTTTCCACGTTCTGAGTGTCTTTTAGATTTTACAGTATTTTCTATTC
CATGTTCTGTTTATTCTTGTATAAGACACCGTGGCAGCTGAGAATAATAAATTAATAGGG
AATGCGAGTTGTATATTTATTTCTGCTTTATTCTCAAAGAAAAGAAGAAAACAAAAGTCA
TGTATGATTGAAGTCCATGTCTTGATTTTCATCTCACCTTGATATCGAGATGACCGAAGA
GAGTTGAGCTGTTGCATGAAGGTTGGTGGACCAACTGGTTACCTAGTGGCCTATGGTCAA
GCAGGATAGCTAAATAAGAATATTTATTGGTAAATTACACTAACCTCCTTTAAAGTTTAA
AGAAAATACATTGAGTTACACAAACTTGACGTAATTACACTGGGCTCCCTTAAAGTTTCA
ATTCATCTATTACTTAGCTCCTTTTAAACATTAATTCTTAGTCGGATGGGTGAAAAAGGT
TATATTGTCATCTCGTTGACATTGAAATGTATATTTTACATTTGTTCATCTCAGTGTAAT
TATACCAAATTTGTAGGGTTTATTGTATTTTTGTTAAATCTCAAGGGTGATCGGTGTAAT
TTACCCTATATTTTATT
>TeaL_32947
GGATGCTGCAAGTTGCCTTGAAGATGACACATCAACATCCTGTGGCTTGAGTCTTGATCT
CTCCATTGCCATTCCGTCTCCTTCGCCTGTGCTCGAGGGAGAGAAGTGACAAGATAATGA
TTAGTTACAAGTGATTGAAGAAATTGTAGATTATTAAGTTTCTTGGTAGTTATGAATCGT
GCCTGATTTCTCTCCACTTGAATTGGACGTCCAGTCTAGTTTATGTGACATCGCTACTAA
AAGGTTGCTTTTCTTTAAAGTTAGGGTGACACTGTCACGAAGCTCTTACCTTCCTGAGGG
ATTTTTTATTTTTTACTTTTAATGTGTTCGGTTGAATTGAGTACTTTAATGTGAGACTAT
CTCTAGGATAGCATAGCACACAAATGAGAGAAGAATGATTTGTGCTCAAATGTGAAAGAT
AAGTGGAGAGTGAATAAACTGGACTTGGATCCAAATTAGAATGCAATTCAGGATTATGGA
TGGATATAAGAATATGAATTGATAGCTTAATTTGTTTTTTGGTTTGATTAATTTAACATA
CAATTGTAAATGGGGAAATTAAAAGTAAACGTAATCGTTCACAATCAAACTCTCAATTTT
TACTAGGGAAACTCAAATAGAAAAATAATTCAGTTAATCAATTCATTATGAACACTGCTA
ATTATCTTTAAAAGGCTCTATTAATAATAATTCGGTGAGTGATTTGTTAGGATTAATAAT
GTCAAAATAATTAAAATTTCAATAATCAAAGAAAC
>TeaL_32948
GGGAATGATGCAGCACTCACCATGAAAAATCCAGCTTCAGGATCTGTGAAGGTAGTCTAT
TCAACGTTGTGGCGTTGTTGAAAGCAGTCCATGCAAGAGTAGCCAATTCATCCTGGCCTT
TACTTGTAAGATGGGTGCCATGAAAATCAAATTCTTTTATTTTTATTTTTATTGATTTTT
TTTTTTTTAATTGTGTTTTTTTTTTTTATTTTTATTTATTTTTTTTTTTTTACTTGTGTT
TTTGTTTGTTTCATATTCATTCCATTCTTTTGATATGGGCTTCCTTTTAGTTCCTATTTA
GTTTTATTCCTGGCTTGGTGTGGTGAGTAAATAGCTTTCTTTTTCTTTGAATTGTGTGCT
CTTTTAGAAGCTTCCTGTAATGTGTACAAACATTGAACATTCAATGATATTATAATTAGT
TTGTTTTGGTCTTTGTTTTTACTTCAAGAATTCTCAGGATGCCTCAATGCTTGTCAGTGG
TGTTGTACATCTTGCCACGTTGCTATCTACGATCTCTCTCCCGCTTTTTTTTTGTCTGTC
TCATGGGTTTGAAAATAGCTCGACATTTTTGGTGCGACAAGACACGGTGAGACTTTGTAC
ATAGCTGCATACGTATTTTGTTCTAGCTTTTTTGGTTAAACATTTCCTTGTGTTTCTCCT
TCTCTTTAGTTTTTTGATGGAAAATATTGCAATTTCT
>TeaL_32949
TAGCATTCTACACAGGACCTACAGGTATATTTATTGTTCTTATTGCATGATTCAACAAAC
AAGCCCTGCATTCGAATCAAGAGGGGTTGGCTTGTTGTATGATTTGCCATGAAAATTAAA
TGCAAAACCAGGATATTAGTAAACACAAGCTTTTATGTCTTGACACTATAATATATTTCT
CTGATCTGTATCCTTGTCGTTCGACTCCCTGCAACCGCCCTCTCCCTATAGTTTGGCAGG
CATGCCTAGTAGTAATGTCTGAAGCTTCTAATATCCTTTTAAGTAGAGAAAGTTGATCTT
GTTGCTTGTGATACGTTAGTTTGTTGTGACTGTTAAAAACACTGAATTGTAAATTCATGA
ATAAACATCATAAGGTTGCACTAGAAATTGAAGTTAGTCTTAGATATCATTTGAAGAACT
GGAAATATAAGTCATGTGGAGTAGTCATTCCAAGCAATATGATTGAACGTTTAATAATAA
TTAGAAGATTAGTTATGCAGTCATCAGTTGGTGAAATCAAAATTTTGTGAATCAGTAAAT
ACTAGTAGTTCATAAATTATTAGCCATTAATGGTTAATTTACATTGCTTCAAATAGTTCA
GTTAATGGAGATTGAATGTATTAGGCCATGGTAAGCCTTCTGAAAGGCTGAGATACCTCC
CAAAATTGTCTGTTATTTCTTTGTATATGCATATTTACATAACACACCCAGATATACTGT
TAAATTAAATTTAAATCACCAGAGAAAAAAATTCTTCTCACGACTTAAGAAAAATATTAT
TCTTTAACGTACTTGGGCCTGGATTTCTGTAACAAGATGACAGTTTTCGATTGAATCTGC
AGTTGGGGGCCTTCTAAATGCTA
>TeaL_32950
GTTGCTGGGAGCCTTTTATGTGGTATGTACACTTTCTTCATTTCCTCAATGAATCATAAT
TGCATGTTGTCTTTTTCTAGCATAGAGAGTTACTATGTTATATAGTTGACTGATTTATGC
TGTTATGCTAATTTGCTTTGCCCTTTGGCCATCATCATGGAAGAGGGATACATTCATTTT
TTATCATCCTTGTCCACCTTATGATTGATTTCAAGAATATTATAGATGATACCTTCAACT
TCTCTGAAAGTCCTTCTGCATGGGATAAAAATGCCTTTAATTCTTATTTGACTGTTGTAT
AGGCTAAAAACCTCCCTTTTGACTATTTTGTATCGTTGGATCTCTAGGGAGTAAAACTTA
ACCTAGAAATTTTGGAATTTGTTGAGAACTAGGAGATTTGAGGTGTGTATATAGTGTCGT
CTCCTTGATGTACATGGGCAACATCCTCTTTTGATGCTCTCCTTAATAAATTGTCAAAAA
AGAGAAAAAGAAAAAGAAGATATGATGCCTTTAGGCCTCATTTAGTTGTCAGGAAAAGAA
AGTGAAGTACTAGAAAATCAACTTTCTCATGACTTTTTCTATGTTCAGTTAGCAAAAAGT
TGTGGGACCCATATTTTTAACTTTCCCACTAGGATAAGTTTTCCCTCAAAACATGTTTTG
CAAAATATACAAGATTTTGAATGAATCTCAATTGTTCACCTTTTTTGTCCTGACAAACGA
ATACATACGGAAAAACAAGTTTCCCTTTACTACACTTTTCTTCAGAACAACTTTCTCACA
CAAAATTCATGACAACTGAGCAGAGCCTTAAAGTCTAAACTACTTGTATACCAGACTTCT
ATCTATACAAGATATGGAAGCCTGTAGGAAAGAAAATTTATTTGAAAGGATAAGAAATTG
TTAGTGCATGGATCACTCTTGCTATCTGGCAGGCCATGGGTGCGACATCATCTCCCACCT
TAGGGTCTTCACCCTCCACATAGCAAGCCCTCAAGGTTGCTGTGATATCTCCTAAACAAA
TCATTGGGGTTAATTATGTGCCTAGACTAAATGGGGGCACACCATCCACCAAATATGGTG
TATTGACTCATAAGTGTGCCTAATACGTTAGTTGCAGGCTGATGCACCTAGTGAATGAGT
CAAAGTATGGGATGCCTCGAGGCATGGCCTAGGGGACTACTAGGTCAAGCTGAACCACCC
TTGCTTGACCATCCTTCTCAAAAATATTGTGGCTTGGCACCCTATAACTCAGCTAGGATA
ATCTCTCGCCAGGCCATGACCCTTTGTAACTCATTCCTATAGGCTCCGTTCAGTAATCAA
GAAATTTGTGTTAGAAAATTGTTCCAAGGAAATGTTCCCAGAAAATTTGTAGTAAACTAA
AGTAAAGGAAAGGAAACTTGTTTTCCATGCGTGTTCATTTGTCAGGAAAAGGAAAGTGTA
TTGTTGAGATTCTTGCAAAATCTTGTATTTTTTGCGGGACATGTTTTGAAGGAAAACTTA
TCCTAGTGGGAAAGTTAAAGATAAGTTTCTTGCTAACTGAACATGGAAAAAGTTATGGAA
AAGGTGATTTTCCTATACTTTACTTTCTTTTCCTGACAATTGAACGGGGCCTTAGTTGTC
AGTATTCCTTGGTTTCACACCTGCAGCTAGCAACTTCTAGCTGTGGGAAAACATTTGACA
GATGATTCAACTTTGAGTTTGATGGATTATTGTAAAATTTAATGTATAAATTGATGTATT
ATTGATTGATATATTTTTGTATACAATGACTCTCCTATATATAGAAGAGAAAAACATATT
CACCTACCACACTCAACTCTCACCTAACACACTTACATCTACCTACCACACTCAATGAAT
AATATTGATAGATGTATGTTGTTGATCTTATTGAATGTATACAATCACTCTCCTATATAT
AGAAGAGAAAAACATACTCACCTACCACACTCAACTCTCACC
>TeaL_32951
TTTGACCAACCTTAAGACTTGGGCGCTCTATTCCAAGCACCCGATGATGAAGTTGCAATG
TGCAATCTTTTGAATTCCTCGGTAGGGAAACCAAAATTCAAGCTTTAATCCCAACTATCT
CAACCTACACCCGCTTTGGCCAAACCATTTTTGACCCTCTTAAAACCATTTTTCGAAGTG
TTTTGGTTAAGTAGTTCAAAACATTTCTATAATGTTCCGAGGCTTGAGTTTTCGAACTCC
AAACATTGTCTTTTGAGTGGACTGAGCAAAGGACGAAGTGGGAGTGAATGGAAGGGTGGA
ATTCTTTGAAAATACTAGTTTTTTGTTTCAAGTTATGCTAGCCTTACACTATTGATTCCA
CGGTACATTTTTCTCACTGGCCGTATAACTACTTATGGCCGGATAAAAAATGTGGTCAGA
CGGATTAATAATGATACGGCCGGCTGAATTGTTTGGGTACAGAGTATTTTCAGGAAATTC
AGCTTTTTCTATGACTTTTACACAAATATCTTAGATATTTTCATCCCAAAACTCTATGAA
AACATGTCTTTGGTTCATTTCTTAGCGTTACAAAAATTCTAAAGGCCAAGAGACTTATTA
AGGAGCCATATCCTACCACTTCATCTTCAACCTCTCTTCTTCTTGCTTACACTACCTAAA
CACCATCAAACCTTTGATTGGAACATTTTGTTGAGTTTGATAACCAAGAAGCTCACTCTC
TCTTCAAGAGGTGAACTTTTGACCTTTTCTTCAACTTCTGTCTCTCTCACTCTTTCTTCA
TTTCAAGCTTTATATTTCATTGTTAGTGTATTGTAATCATGTGACCTTGTGGAGGGAGTT
AGAAAGTACCCACCCATCCACTCCACAAGTTTGTAGTGTAATTTCTTCCATTTTCATACA
ATTTTTCATCACCTCTCTCATCATCCAAGCATGTTGGTTCATGTGTTTCAATCCATACTC
AACTTTAATGAGTAGTCGTGATTGTTGCAAGGAGGTAGTTGAATGATTCTTAAGGTTTGG
TGTTGAGAAAGTTGTTGGTTTTCATAGTTGTTATTTTCCTGGAAGTAAAGTAAGAGCTTT
TAGGTCAAAGGAGTTGAAAACTCTCATCTCAATCCAAGTTGAGCATGGAAAGGGATGTCA
CATCCTTATTCCATGAGTAAGAAGAGGAGTCTTCAATCATCTTTGACGAATTTCTTACTT
TGAAAAGCTTCCACCAAGAAATGGCGGCAATCTACTCTCTCCTATTAAGCATGGATTTCA
GGCCCTTATCCACAAAGAGATGAATGCAGGTTTCCATCTATTTCTCAGGCTTGATTTCTT
CCAACCTCAATCTCTATTTCATTTGATGAACTGTTGTAAATATCTGGTTGTACATAACAT
CTTGTGTTGTTAATTGAGGACTGGAGCCTCTTTACGTCTTCCTTAAGTGTTTCTGTGAGA
GAAAGAGGTAGAAAGTGTATTGTTGTTTTGTTTTGGCTATGCTGTATAACAAGGTTCTCT
CGGATATTTTATCCAGCCGGCCAGGAAACAATCCAGCCAGCAAATATTTCATACAGCCGG
CTGGCCTTCTCCAGGCAGAACAAAGCAATTTCTGAAGGGTGATCTCCTTGGGTTTTGAGG
CTGCTGTTTGCACTTTTGTTTTTTGTTCTCTTATGATTTGTTAGATTCAACTTAATTTGG
TTGAATCAATTCATTGTTGTTATAACTTCCAAACCCACGTCTTTTATTCATTCATTGTTG
TAATAACTTCCAATCTCACGTCGCTCTATCCCTTTTATTTCTATGCTTTCTATGTCTTTT
GATAAGCATCATGTTTTATTCATCATATCCATGCCTTGCATCCACTTTTCATACGGGGTT
CAGCTCATCTGCATTTGTGGGATTTATCATTTGAAACATGACTATGTGCGCTACCTCATG
CCTTGAGATGATTCACATGTCAAGTATTAGTATCTGAATCCCTAGTTGCATTTTGTGTAT
GTATTACATTAGCTATTTGCATATACGATCATGCACATGTCTATAGCATGGAATTTTTGG
CTTACCATAGATGAATACTAGGTGAGCATTTCTGGTTTTAGCATCCTAGTTGTGTATGTA
TTGCATTATTACTATGTCCACTATCTTAACATGCAGCTACGTGATTAAGTGATATATCTC
AATAAATGCCAGTAGATGAAGATTGTGTTGTTTGGGTTGGAATGATGTTAATTGTTTAGC
ATGTGGGCTCAGTTTTCTTTGAGTTGTGCATTTATTCAGAAAAAAAAACCTTTCAAAACG
CATGGAATCAAAGCATCCCAAAATGAGTAACACAATCTATACTTGCTTGCTTCACATAGT
AATGTCAGCTTTGTTAAAACTCATAGCCGATCTTTTGATTGGTGAGCTGGGGTGCTCAAT
CCATGACGGACAGTGGCCTTTAGCATGAGTCACAGGTTTCCTAGTTTTTCTAAAATCTGG
CAAAGGTTTTGCAATAAAATGGATTTTCTATAAAAGTTGCCAGATTTAGACTCTCATTTA
CGTTTCACATTGTGAGACTAGATTAGGAGATCGGGAGTCTGAACTGTTGGGTGTGCTCAG
GTACCCCCCGAAAATATCCCACAGTCGACTATAGCTGGCTCAATGCAGAAATATCATGGC
ATGCATCATGGAATTCGGCTAGTGCAAAGAATTCAAAGATTCAAAAGATTCAAACCTTAT
CCTTACCCTTCTTGTTCTTGTCTGTTTTTTCTGAAATCATTTTTGAAAGAGAATCCCCAA
AATCACCTAGTGTTGGTTTTTCATTAGGATCCTGAGATTCTCTAGGTAATGCAGAGAATG
CATTATCATCTTCCTTCTGGCTAGCTACGGATTTCATGGAGACATCGTCTCTGGAGTCTG
CATTAATAGCTTGACAGAATTGTTCTTTCATGAAGTCTATAGATTTAACCATTAATTCTT
TTTCAAAGATATTCGGGTACTATTCTTTCACGAAGTCCATTAACATTTTGCTATTACTTT
GTCATTTTTCTATCTCGTGGTTACAGATTGTTTTTTCTTGTTTTTCAAATAAAAGAAAGA
AGATTTTTCCTTAGGATAATATTTCCTTGTTCTTTTATACTGTTTTTTATAGGATTTCAT
TTTTCTTTGTTGTTTTTGTTTTTTCGGATATTCAAGTTTAGTGTCATAAGCAAATTGATC
ACAAAATTCACCTAATTCTTTTCGTCTTGTTAGATTTTGTTTTTTCATTTGATACTAAAG
TTTAAGATCATTACAAAGTGCAAGTCCTGGATGACTATGGAAATTAATTGGTCACAGTTA
TATTGATGATATGGAATGCTTAGGCCATCATTTGTCCCTAAGCTTTTTGCTAATTCTTTT
AGCAAAAAGGTATATGGTAAGCCATCGATAAATTTGGCCTTCCAGTGTTCACTATTGGCG
TCAGATCGTTACATGACTTCCATAAGAAAGACATCCTTGTAACAACAAAAGTGAGTGAGA
GATGGGCATCTTAAGTTTTGTAAAAGTTCAAGACCCCTATTGGTGTCGGCAACTCCGGGT
GTAAAATGATGTAAAATAGCCTAAGAGAGTGTATAAACAGCATCCTCTCTAGTCTGGTTT
AAATGGGTAAGAGGATTGACCTCAACCTTGACAGTATAAAGGATTTCAGAATGTTGGGCT
TCCGGTAAAACCAATAACTACAAAAGACACAAGCATACATAAGAATTTGATGTATAGTTT
CAAAGACCTGATATTCAGATTTACCTTCTATGTTCCATTCATAGATATTTTTTCAATGGA
CAGACTTCTGAGAATGAAGAAAGTCTTCTTTGTACAAAATATCCTGAGGGGTTGGTTGGT
AATAATACCTACTAGGCCCTGTAAAAGCAATCCTACTAGTCTTTCATATCCAGACGACTA
TGCTGAATTTGAAATATTTGAGTAGGATCTAAATCGATTTCAAATTCTGAAATAACTTGG
GGTTGAGCGGCTAAAACATTGAAATTGTGATATTGATGTTCTTTATTTGGTTAACAATAT
TATCTAGAAATTCATCATTCTGTTTAGTGGATTTTAATTTAAAATTTGTGATTTCTAGAG
GTGGTTTCAGATTGGTTTTGTGAATAGGTTCCTTAGGTTTGTCCCTATCCTTATGATTCT
GTTCAAGATTCTGAATAGATTCTTCAATTCGGATTAATTGCTGACCTACAGTTTGAAAAC
ACAAATGAATTAAGGTGAGCTACAGTAACAAAATCATTTGTTTTGGTATGCTGAGGTCTA
GTGTAGGGTGATATAACCAAAGGTTTAGATGAAGTTGAAGAAGACCTGGGAACTAATTCT
AAAGATTCAGGTGGAGGATGAATAGCACTAAGGCTTTTACCATCTACGGTTTTCCAATTC
TTGTAATAATTATCTAAATTATTAATTTGTTTCGCAGATAAGTTCTTGTAAGATATGATA
AAATCATAAAACCATTCATTAAAAGGTATAATTTGTTGTACCCTATTCAGGTGTCCATAG
AATTGATATTTGAAAAAGATTAATTGTTCTAGTCTATGGTGCTTGAAATACCAATTTCTA
AATTCTTTGGCTGATAGAATTCCTGATTAATGGATTTTCACTATCATTGTCTTGTCTACG
GTAAACTCCATGCGGTATTTTGTTTTCAGATATATGAACTCCTCTAAGGTCTAGGTCTAC
AACTGGTGTAGAATAACTTGAAGGTATACTATGATAGACTGATTCCAAAGGATCGGGAAT
AGAGTGTTGAGTAGGAACACTACTAATTTTAGATTCAATACGATCAGATACCGATTGTCT
AGAAG
>TeaL_32952
GCCTAGTTGAATAGTGTTAGACTTATTTATTTTGATGATTTAATTGATTCTGTTTTTGAT
TTATTTGGAAGAGAAAATATATTGAAATCTTATGTTATATACCATTATATTTTCTTTCCT
AATCATATTTTTGGAGTGTAAAAATATGCTTAATCAGGTGTTAATTTTAGCCCAAAACAA
CACCTAAACAGCCTAACACAGCAGCAACCGAAGCAGTCCAGCCCAAAGGGGGGCTGGACG
TCCTGGTGGACATCCGGCCGGACATCTAGCTGGACGACCGACCAACGGTTCTTGGCCCAG
CTTTGCTCCAGTTCAATTTTGCTGCTCATCGGCTATCAAACCAACAGTATCCTCGACAAT
TGTGGAAGTCATCCTTGACGATCGAAACCCCATAGGACATCCACGAGGACAATCTGGCAG
ACCTCCCTCAAGAACAAAATTGCATTTTGGACATCCAGGTGGACGACCACTCTGTACTTC
AATGACTCTTTTTCTAATATAGTTGTCATCAATCAGACCCATCCTTCAACTTCTTCAAGA
TCTAATCATTTATGGGAAATGCAAATTAGAGTAGAGTAGATTTAACCAAAATCTTATTCA
ATCTTTTCAACACACGCAACAAACAATGTTCGATGATCTTCTCTTTGATAAAAGGCAAAG
CTTCTACTGAACAAAAAAATAAAAATAAAATACAAGCAACAACACAAGCAAGAAAACATT
CTCTGATCAATTATCACTCTCATCTTTCTCTATTATCTAAAGTGTTCTTCATATGATTTT
TGTTTTCCCTTCATAAATTTCAGTGATTTTTAGCTTTAAGCATATATACCTGTGAGAGTT
TTATTTGAGAGTTTCATTTCAAGCATTTTGTGAAAACAAAACCTATCATTCAAAGATTGT
AAGAGTGCGGTACACTCAGGTTTCTTGACTCTTTAAGTGTGATTGAGAATCAGCTAAAGA
GGGCAAGGTTTTAGACTTGGTATAGTCTTTGTAAAATCTGTGGAGGATTGCTCTATTTGT
GAAATTGTTGCTAGCACCCAGTGAAGCTAAAAGATAGTGGAAAAA
>TeaL_32953
TTTCCAGCAGCTTGGAGAGCTTTCCAGCAGCTAGGAGACATCACTTCTCAAGCCAAGAAG
CATCCAAAGACTTGTCTTCAAGGGTAAGCATCATTTCCCCTCTTTTGAGCTCAATTTTGC
AACATTTTTTCTAGCCTCTTTTCTTACTGTTTTGAGCTCCGACCAAAACTGAAAAGGTCA
TTTTTTTGAGCTCATTTTCTTATTTCATTAAGGGCTCAACACTGTTTGAGCCCCCCATAT
TGCACTTGCTTCATTATCCTTCTTATATACCGTTATCTTGCATAGTATTTTTAGCCTACG
TGTGATCTGTTTTGGAGCATGATGTAAACTGTAGATAGGCTTATTTTGAGCC
>TeaL_32954
AAAAAAAACTCAAACATTCTCTTTTATTAAGAATCTTGAATGAATATCCAATACATGGGA
AGAATCAATGCTGCAATGAATGGAAAACTAATGAGGCAGCAATGGTGGTGACAGTGGTGG
TGGTAACGACTAGCTAACACTCCGCACAGCCACCCTTACAATCAAACACAAAGAAACATC
TATTTTATCATAGCATTGTTGAGAATGGTCAATTAGGCATTGACCAACACTCAACACTTA
TTTCTATGCATATATATGAATATTCCTTACCTTCACATTTTGTATATCATCACTGAAATG
TTGTTCAATTACCTAAGATCATTGACTGATNNNNNNNNNNNNNNNNNNNNNNNNNNNNNN
NNNNNNNNNNNNNNNNNNNNNNNNNNNNNNNNNNNNNNNNNNNNNNNNNNCAGAAGCCGG
CCAAAACTGAAACTGATATGAGGTACAAAGCGTATGGAATAGGGAACCTTTTGAGGAGGT
AGAACTCCACCACAGATAAGGATGATGAGAACAGCATCACAAACGTTGCTGTCGCGCTGG
CAACCTGGGGGATGACACCGATCTCAAGGAGGAGCGGACCGAGAATGAATCCACCGCCAG
ATCCCAGTAGGCCCCCAACAGTGCCTCCCAA
>TeaL_32955
AAAAAATAAAAAATTGGAAAAAAATAAAACACACAAAGAAATCATGCATTTGAAGAAGAA
AAAACAAACGAAAGAGGAAAATGATATGGAAGTTTGATGTTTATAAAGGAAGAACAATCA
AATAATAATTAGGAAAGTTCAAGAAAAGGAAAAAACAATGTTTGGAGTGTTTTCATCACA
ACCAAATCAAGAACTTACAATAACCTCGACAAAACCACAATGAAGAACTCAACCATGTAA
TATAAATAGCAAAATCATATGCATATACATATATTGAAAATGTTACATATCATCATCATT
AGGTTGAATTAAAAAAGGTTGACCCGATTAAAAAAATTAATCAAAACATAACATGAACAT
GAAACTGTTGAGAGTCATCACTAACTCTCCTCACTCTCTAGAATCTTCTCTTTAGAATAT
TCTAGAAGTTTCCACATGAATCTAGAATACTCCGGAAAGATCTAGAAGATTCTGAAAAGA
CTTAAGAAATCCGGAAGATTCTAGAATAACCTAGAAGATTCCGGAACGTTAGAGA
>TeaL_32956
TAGTTCATCATATTTTATTTTTTTATCCTAAGGTAGCATTTAGGCTCTGTTTGTTTAGAA
AGAAACGAATGATAGAAAGTGAAAATGATGGAAAATGAAGTGAAAGAAAGGGAAATGAAA
ATTTTATTTTTTGCATGCATTTAAATAGATGGAAAACTTTGCGAGAAAATGATGGGAAAA
ATGTAATCACCACTTAAGAGAAGTTGTGGAGAGAAGCATGAGCAAAGAGGGAAACAAAAT
AAACATTGTCAAGTTTCGTAGGAAAAAATAAATTTCCCTATATATTTTGCGAGAAATCAT
AAGCCTAACTAACAAGCTAATTTGAGTAGTATAGAAAACTTTAGTTTCCATTACTTTCTA
GGACTATATCTAAACAAACACATAAAAAATTATTATTTTTCTTTCTTTTACTTTCCTGTA
TTCTCTATCTAACCAAACTGAGCCCTAAGGAATTATATTGGAAAAAACTTTTGGAATCGC
TTCCGATCACTAAATTTATTATTTTAGAACGGAAGTGTACCATATTTCGGAGCGTGCTTA
CTAATACGTAATTCGCTAGGATATTAGCGTTTTCTAGTAACACAGTTTGAGACTAAATAG
GGAGGGGAGAAACTCAAAGGATGGCATATGATAATCCTAAAGACTTTAAAAATGTTGTGT
GAATCCTTTTCCAACAATAAAAAACCAAAAAAGAAGGCCTATCATCGATTTCAGCGAATC
GAAAGTGAATTGATTGATTCACGATTCACTGATTCGGTTCAACGAGTCATTGATTTACCC
ATGATTCACAGCTATTTGCGATTCATGCAACTTCTTCGCATCAATTACGCACTGAATTGA
ATCGAATCATACGATTCTAATAACAAAGATTGGAACAGTTTTGAGATATTGATAATTGGT
TTTTTTATCATCTAAACCAAACTATGCATAATTTAGATGGATTATAGGCTATAGAAAATG
ATGGAGTGGGTTGCTGATGCTGTATCACAGAACTTCACATACATGCAAGGTGTTACTCAA
AAACTGCAAGTGGGGGTGGGCAGCTTACTGTTCTTGAGACATAGACCCTTGTATATGCAT
CTTCTATCAAAACCTTATGCATACCATATTGCATCTGTTGAGAGTCATCACTAACTCTCC
TCACTCTCTAGAATATTCTAGAAGTTTCCACATGAATCTAGAAATACTCCGGAAAGATCT
AGAAGATTCTGGAAAGACCTAGAGAAATCCGGAAGATTCTAGAATATGCTAGAAGGTTCC
GGAACATTAAAGAAGTTTGGAGAAAATTAGAGAAATCTAAAAAGTTTCGGAAGGTTCTAG
AATACTTTAGAGAAGAATAGAAAGCTCTAATATGTACTAGAGTAATCTAGATTGTTCTAG
AGTGTAGGGAAAGTATGAGTGTATTCTAGAAAGTTCTTTAACTAGTATAAATATGAGATG
AGTGCATGTACTAAGCAATTGGACAATTGAGTGAAAGAAGAGTGAGTCCAAAGTGAGTAG
TCAAGCACTAGCTAGTGTGAGGTGTCTCAAAGTCTTGTGTGAGGAAGACACAAAGTGTGA
GTGCTTGAATGTATATGTGAGTGGATAAGTGAAGTGTATTGGTGTGTGACTGTGTACAAG
TGTTTTGTGTACTAGA
>TeaL_32957
ACATCAATATATATACATAATTTGTTCTCTCTCTTTCTATATGTATTAATTTTAACAAAA
ACCAATCTAGAGATCACATATAAACGGAATTTTCAATATTGTTCTTTAGCTATAAGGGGA
AAGTTTTTTCAATATCATCTTAGAAAGTTCTAATCCACTCTTTCCACACCAACCAGCGAA
GGCAACCCATTGATCTATACCACCCCATTCAGTGGTTTCACCATAGCCCAACTCAGCTTA
TAAACAGGACATACAAATGGATGATTAGCTAATCAATAAATCCTGTATCCTCCTTCCACA
TGCAATACTGATTAGAAATGAAATTATTTCCTCATCTGAGGTCATTCAGATTTAAGTACT
CCTACAAGCCATTCAGATTTAAGTACTCCAACAAGCCATTCAGATGATGTTTGAAGGTGT
TGACCACATCTGTATTCTTTAGCTATAAGGTAGAGGGAAACACGCCATACGCTTGTTCCT
CACCTCATACAGCACACTCGAAGTAAATTAGAATCCGGCACACCATAAAGGAGATCAGAT
GGAGCACCCTTGAAAGGTGTATAAATGGCATAAACAAGCCTTGATTTGGCAAATGCTAGA
TAATATGGGGCAAACCTCACATAATCAACCTTCGAATCAAGTGAAGTACATGTCTAGTTT
AGTTTCAAATGTATTTTCTGCATAGATCTCATAATTTACAAGCCAGGCCTCTAGTATATG
GATTTTCTTTTGTTGGCAATGCATTTAATAGGCCTCCTTTTGTCGCCCAAGCAGACAATG
GTTTAGCTTGTGAAAGATTCTACAGCGAGTCTTCTTAGAAGTTAGAAAAAGAAAGCACAC
ACACTAGCAGTGCTTAGTGTATGTTTACCAACTACTTGTTGAGAGTCATCACTAACTCTC
CTCACTCTCTAGAATCTTCTCTCTAGAATATTCTAGAAGTTTTCACATGAATCTAGAATA
CTCCGAAAAGATCTAAAAGATTCTGGAAAGACCTAGAGAAATCCGGAAG
>TeaL_32958
TAAACCGATTAAATTGAACCGAACCAAACCGTTTCAATCGGTTCAGTTCGGTTCGGTGCG
GTTTGATGGAAGAAACAGTCTGTATCGGTACTCAAAATAATAAAATCGACATTGTCGATT
CAATAAATTTTTTTACCCAAATACCGATCGTACCGAATCGATTACATCCCTAGTTATATC
AATTTGTGGTGTGGGTACCACAAAGTGTCATAACCGAATCACTTTTAGTCATAACAAAAT
AACCATAGTGGGTCATAAACTAAACACTACTGAAACGCATAACCTCTTCGGTCACAATCA
AAATAAAAACTACAACAGGTCATAACAAAGTCATAACCAACACCACAATGAGTCATGACC
AAGTCATAACCAACATCAAAATTGGTCATAACTAAACACCACTTGAGATATAACCAAAGG
CCTCTTCAGCCATAACCAACATTGAAATTGGTCATAACCAAACACCACTTGAGGCATAAC
CAAAGATCTCTTCGGTCATAACCAAAATAACAAACACAATAGATAACAACAAAGTCATAA
TAACCAATACCATAATGACTCATAATCAAATCATAACTAACACCACAATTGGCCATAACC
AAATATCACAAAAGTTATAACTGGGCATATGGTACACTCCTTTTTGGGGGGTTGTATTAT
AGAATTTCCCTATATATTTATAGATGTACATGGAATATATATTCGAAATATACATCAGGT
GTTTGATTTTGATCTTGTATCAGGTATTGTGGTTTTAATCCAAGGTGGTTTTGTGGATTT
CAGTGAGTTGACTCAGAGTTAATGGTAAACTCATTTTTAATAAGAGGGTAAGTCGAGTGT
TGTATTTTGATCAAAACCACATGGGGGTAGGTGGCCTTTTTTAAAAACAAGGGTAAACGG
CTACCGGACCATACCAATATAAGGGTAAAATAGATTTTTCCTTAATTATAAAAATGTGGG
TATGCAAAAGTTTTATGGTTCTTACCATATATTTTCTTCTTGTTCGTGGTGTCGATCTTT
TTCTCTTTTAATTTGTTCTTAAACTTATGTAAAAGAAGAAGAAAAGAAAGAAAGAAGAAT
TGAAAAGACATGTTAAATTCCATAATTTATTTTATTTTATTTTAT
>TeaL_32959
AGGATTAAAAGGCGAAAGGTGGCTTCAAACCTGGAAGCAGAACTACATTTAGGTGATGTT
TTCTAAGTTTAGTTTGATATATTATTGCCTGTAACTGTCATGCATGTTTAATGAGTACTT
TTGTCCTTCCTCAGCTACTACCTTGTAAACTTAAAAAGATATGAATGTATATAACTTACT
TGATCTGCATAATGCCTTGAGTGTGTTGATAGAGTCCTTGTTTTGGTGGTTGACTAGGTT
GTTCTTGGTTAATATTATTAGGATTATTATTTTTTTGGCGAAGAACATTAGTAGTAGTGT
TATTTCAGTCACTTGAATTCTTAATGCTTTGTACCTGTATGTGCATGCCAAAGTCAACCA
ACATGATAGCTTACAAGTGTTATTGTGTAATATTCAAATTGGTTGATGGATTTGTCATTA
TTTGCACGAAACACTTCAGTTTTCGTTGTTCAACTTTTATAGTGGTTTACAGTGGAGGAA
GGAACTTATTCATTATGCAACCTGTATTGTTGATTGCAAGGATCCACCACATGCACTTAA
CAATAAAATAAGAAAAGCCTCAATTCCAACTTAGGGCTAGGGTTGATTGTGCAGTTTTTT
TGCACATTTAAGGATCAAGTTATTCCTTGGATGCTGACCTGTGCTTATGTGGTAAAGTGG
TGGGTGAGTTTCGTGTTGAGAGCATTTTTAGTATGTATATCTTTTGTACAAAGGTTGCCC
CCGTTGTTGGCACTTTATAATGCAGTTTACTTATCAAAAAGAAGAAAAAAGTGGAGGGTT
AAGTTTTGGGTAAGGTTTTAAGCTCAAATCTTATGAAATCAAAAATAAAAATAAAGTGTT
TACATCAGTAAAATATATATATATATATTTTTATTTTATAGTTTTGTGTTAAATTGGTCC
TAATAGCTTCAAGGGGGAAATTCTAAAGAAGAGAGAGACAAATGGCTCAATTGATTATAG
CAACATGCAACCATACAACATTTTTCAGCAACATATAACAATATTTTTTTCAGCAATATG
ATATAAGAATGCAAAGCAATATGAGAGCAACACATCACAGCAGTAACAAAGGTTGAACAA
AAATTACCCACAGAAGCAGACGCCTTCATGCAACAATCACTGAATTTCAATGGTCCTTTG
AACTAGTTCTTCTGTAAATATTGAAATATAGTAAGTGCAAAGAGGGGGGAAGAAAAGCAA
GGAATATAGGGGGGAAAAAAGAAATAAAAGCCAAAACCACAAATAGAAATAGCTGGGTAA
CGTAGGATTTGGAAAATAAAAATTGAAATTAGAAAGAACGAAAAAACAATAAAGCGAGAC
CCACAAAAAATAAATTTATAACACAAATAAATTAATTAAGCAAGAGGGAGAGAGAGAGAG
AGAGATGAGAGAGAAGATGATATGAACAGAGAGAGGAGTTGTCTAATCAAACACAATTAC
TCACAATCACCGATGAGGTATTGATTGAACTTGAATAAGAGACGGAGAGTCAGAAACCGC
ACCTTAGAAAGAGTGAGAGATTGACTCCTGAACCTAGGAGTGTTCATGGGTCACTTTGGC
TCAGTTTGATACTAAATTTATAACCAACCCAATCATGATTAGTTCCATGTTCTTGGACCT
AGAACCAAACTAGTCATGCACTATAACCAACTTAATCTAATCCAACCCAATTTAGATTGG
GTTGGTTTGGGTTGAAACCACAGTTTCACTATATTAAAATAAGTGAATCATCAATAATAA
ATAATTAAAATAAACAAGTTTTGCTCAAAACCTACAAAGAATGGACACGGATATGGATAC
GGATACGGACACGGACTCGAATG
>TeaL_32960
ATAACATTTCATGAAACAATAAGATTTAACAATTAGAGGAAGACAACAAAAACAGATATT
GATGCATCAACACATTCAAACGTGGCACTCGTTATCTAAATTAGAGAATGAGAATCCTAC
AATTGGCCAAGGACGTGGTGTTCCATGGAAGAATAAATCATTTCAAATAGAAGAAGTCAT
TATTGGAAGAGATGGAGACAGATTTATTGTGGCAAAGGACCAGGGTGCAGAAATACTCAC
GAAGAGTTTCTAAAACAACGTGGCGAGGTTACATAATCCAGAAAAGAGAGTTAGTGTTGA
GGCGGAGTGTTGAGAGTCATCACTAACTCTCCCCACTCTCTAGAATCTTCTCTCTAGAAT
ATTCTAGAAGTTTTCACATGAATTTAAAATACTCTGGAAAGATCTAGAAGATTCTGAGAA
GAAGTAAAGAAATTTGGAAGATTCTAGAATATTCTAGAAGGCTCTGGAACATTAAAGAGG
TTTAGAGAAAACTAGAGAAATCTAGAAAGTTCCGAAAGGTTCTAGAATATTTTAAAGAAG
AATAGAAAGCTCTAAGATGTATTAGAGTGATCTAAATTGTTCTAGAGTGTAGGGAAAGTA
TGAGTGTATTCTAGAAAGTTCTTCAACTAATATAAATATGAGATGAGTGCATGTACTAAG
TAATTGGACAATTGGACAATTGAGTGAAAGAAGAGTGAGTCCAAAGTGAGTGGTCAAGCA
CTATCTAGTGTGAGGTGTCTCAAGGTCTTGTGTGAGGAAGACACAAAGTATGAGTGCTTG
AATGTATGTATGAGTGAATAAGTGAGGTGTATTAGTGTGTGATTGTGTACGAGTGTTGTA
TACTAGAGTGCTATCAATAAAGGTTGTATTTCTGAGTCCACCAGTATGTCAAACTTAACA
ATTGAATTCAACTCCGTGAATGGTCTCATTCGCGTATATATACTAACACTTTTCGTTCGA
GTACTCTTCAAAATACGAAAATTTTTGTATGTATTTTCTCAAATTTCCCGAACCAAATCA
CTTCCGCTTTGAATCTGAAGAATGGGGAGAAATTCCTGACCTACCTCTGT
>TeaL_32961
ACAATGATCACTAATAAAACTGATGCTAGTAAGGTATCCACGTGGTTCCGGAGGAAGTGA
ACACGTATCAGCATCCCAATGCTAGCAAGAAAAAGAGCAGCAAAGAAATTACGAGTGGGT
TCAACCTCATTTTGTATTCGGTTGCGTAGAGAATCAACAAGGGCATTCCTGTCAAATCCC
ATCTCAACAACTTCTAGAAGAATCTCCTAGTCAATCATCAAGGCAAGTAGGTGAACTTTA
GGGTTCTTATGCTGCAACCTTTTCTTCAGAGCTTTGACAACATCGTTTGCTTCCTTGATC
AATTTAACACACCAACACAAATTTTGTCGAATCTACTTCCACGAATGGATGAAACTAACT
GACATTCAGTAATAACATCACAATCCACAGTAGAATTCAACCCCTGCCCCTTTGTATTTG
ACATGATCAACCATTAAAAAAAAAAAAAAAAAATAAAAAAGATAAAAACAAATAAAAAAA
AAAAAATAAATAAAAAAATTAAAACCCAAATATTAAAAAAAAAAAAAATTGATTTGATTC
TCTCTCTACCATCCACAAGGCAACTCTTATATGTATAAACATTCACAATAAGAATAACTA
CTACCACCGCCACGACTAATACAATTAAACCAAAATAACAACAATAATAAAAAAGGTAGA
AAAGGATCGATACATACAAAAAATTAGGCGAAGTACACAAA
>TeaL_32962
GTAGTCTACCAATGGTTTGCTCTGAAAAGATAAATAGATAAATCAATAGCTTTATCAGTG
AAAAGTGTCTTTCATGCAATTCTTGAGCAGAAAAGATGCTAACTTCAAATCTTACTACCC
CTTGTCATAGATTAAAATCACAAATGAGAAAATATCTCTTAAAATTTGAAGTGTACAGTC
ATGTCCCAAGTAGAATGTATTAAGAGAACTAAAAAGAGCATCAGACTCGTACAAACAGAG
CACAAAAAACACCCATAGTTTATTAGTTATTTTTGGAATACAATATGATAGATGGAACAT
AACTTGTTGCAGGTTACTATGAATACTCAGGATCAAATCGGGGTAATAAAGAAGTATCTT
AAATTTGCACATTGTCACCATAGTTTAGTTTCTGATCTAGAAGTAATAATATGGATTATG
AAGTATACCTGCTCTGCATGAATACAAAGTTTCTCTTTCCAA
>TeaL_32963
AACACTACTCTGCTGCTTAAATTCATAATCCCACAGCTGTACCAAATACATTAACAACTT
ATGTTCACAGTTATAAGCTATAATCTGTTAAGCTATAATCTATAATCACTTTTCCACAGC
TCTACCAAACGGGGCCAATGAAAGGTAGAAGAGCAATAGAACATATTGAGTTATATACAT
ATAACCTACAAATGTAAATGTGTACATAGCATAGGTTCCATTGAAACAATTATTTATTCT
TCAGGGTACACCCCTCCATGCCTTATTTCATAGGGAATCTCAACGTGGCTCTACTTTATT
ATAATCCATGCATTTCCTAATTTCATTCATTCAATATCAAATGCATTACAAACTAGCAAC
ATCAAAGTCTAAATGATTGTCGGCACTTGAATAGAAGAAAAAAATGAGTGGGCGATGGAG
GCTGATTAGGCTAGTAGAGGGAGCATTCTAGAACGAATGGCAATTGCTAAGATGGCGCTA
GGCCCTATGAAGGTGGAGAAGGAGAACCAAAATCTCTATATTAAGGACGTCTAACATGCA
TGAAGGTGGATCTTGCATATGTTAAAAAATTGATGTGTCATGTCACGTGTCTATGTTCAT
TCTTCTTAGGATTATACAGGTGAATGGCTCATAGACTTCACTGCTAACATTGATAAACAT
AAAAGCTGAATTTTGGGCCATATAGGCCTACACCTTACTTGGGAGGGCAGCCACGTATGT
GCACTATTGGAAATAGATTAACAGGTTGCATAAAGCCTGATCAACCGTGCTTATCAAATG
AACCCGCAGTTCAATCTGCTTCTCCAAATTAAGTCCTCCCATGAAAATGGGATTGTAGAG
TGAGCCACAAAAGGAGAGCGGGTAACTCATGCACAGACCAACTATCTAAAGAAAGTTTCA
GCCTCCCTCTTGGCTTCCATATCCTTCATATTAGATTTTGTCAAACTGCTTCTGGGGACA
ACTTTGAGAGGGTTTGCACTCTCTCGGACTGTCAGATAAT
>TeaL_32964
TTCAACAGTTGACAAAAGCATCTGATGCAATAAAATCAAGTTAAGCCAAGTGACTTGTGC
CTATTGCCTGAAGTAACATTAGGAAAAGGTAAAACAAGTTAACCATCCAAATCTTCTCAG
AACAGTACACAAAGCGTCTGTGACATCAGACAACTTGCATTAATTTATGCTTCAATTACT
TATAAAGTCTCCTTTGATATGCTTCTAACAATGACTTATAAAGCATTAGTAGCATCAGGC
CCATTGTGTTGGGGCCTTGAAAACCTCCAAGGAATAGTATTAGTAACACACAATAAAAAT
ATAGCTCACCTGTATTTCAGGAAGAGAGATTGT
>TeaL_32965
CTTATGGTTCTTCCCTCTCCCATCAGCTTGAAGGGGCCTGATAATGTCTCTGCAACAGCA
GCTACAGATCAGCCTATAGCTGCAGAAGAAGAGAAGTTGAGCTGTAGTTGAAGCCACAGA
GCTGAGCTCCTTTCTGCAGCAGATTGATACAGCAGAAGCTATACAAATCTGTTACAGATC
AGTTAGAGATAGTGGTGCATGTGTTACATATAGTGATGTGTTAGTTAGTTAGAAAGTTGT
TATAACTGTACCTTAGGTTAGTTAACTAGTAACTATTAGATTAGTTAATTAGTAACTAGA
GTTACATTTGTTGTATATAAAACTAACTGTATAGAAGCTATTTGGTGTAATGAAAATATT
AGTTTCAGATTCTCTTTATGGTATCAGAGCCTTCTAGCTCTTGCAAGCATTAAAACCTTC
ATCTTCAATCTCTCAATGGTGAATCTTCCTCAAGAATCAGCAATGGCAGCTTCTTCATCA
GGTATATCTACCAGTGCTTCTTTACCTTCCAATCTCACTCTGCTCATCTCCAATCTCAAT
TCGTTTGTTCCAATCAAACTTGAGACTACAAATTATCTGATATGGAGAAGTCAATTCCAA
AACATATTACGAGCCACAAATCTACTTGGATTTGTTGATGGATCAAAGAAATGTCCTTCT
TCCACAATTCTGGATGAGAATCATAATGCTGTAGTCAATCCAGACTACACAGAATGGATT
ACTGTTGATGCACATTTACTTAGTTGTATTACTGCTACACTGTCTTCATCCATATACACA
TCTGTTCTGCATTGTCTCACTAGTCATGAAGTATGGACTACATTGGCTACAAGATTCACC
TCCTTGTCTAGATCACATGTACATCAATTGAAAACTAAGCTCAATCATCTTACCAAGAAG
AATTCAACAATGGAGGACTATCTCTGTCAAATCAAAACTATTGCTGATCACTTAAGTCTT
GCTGGCTCACCAATTCATGATGAAGATCTGGTTTTACTTACTCTAAATGGACTACCTGAT
GAGTACAATGCTTTTAAAACATCCATTCGTACCAGATCTGAACCTATCTCCATTACTGCC
TTATCTTCCTTATTATGTTCTGAATCCATTCATATTGAAGGCTTTCTTAAACAAGCTCAC
ACATCAGATCTTCCATTTGCTTACACTGCTACCAGACCTTATTCTAGAGGAAGTGCTCGA
GGTTACAACAGAGGTGGATACAAAGGTAATAATTCAGGAACTTCAGGCAGCAGATTTTTT
AAACATATGAACAGAGATGGAGGACAAGGTAACATCTATAGAGGTGGAGGACATACTAGC
AATGGAGTACAAGGCAGATCATCTTTGCAGCATTCACAACTGATTTGTCAAATATGTGGC
AAAGCAAACCACTCAGCCATGGATTGCTGGCACAGAATGGATCAATCTTTTCACTCCTCT
TCTTCACAAGGCAGAGGATCACAGTCTAAAGCATATGTTGCCTCTTCTTCCACCACTTCT
GCTGCTCCAGAATTTCAGTTTCAGTCTGCCTCTGCTGCAACTATCCCAGAATATCAGGCT
ACCTCTGCTGCATCTGTTCCTAGTTCAAATTGGTTCTTAGATTCTGGAGCCACCACTCAT
TTCACCAATGATCTTAATAATTTCACTCAATTTCAGCCTTATCAAGGCTCTGATCATGTC
ACTATAGGAGATGGTTCAACTCTGCCAATTCATCACACTGGAAATGGTTTGCTTCCTACA
CCAAGACAAGTTTTCCAAGCAAATTCTGCATAAAGGTCATCACACAGCTGGTCTTTATTC
TCTCTCAGCTTCATCTGTTGTTCCTGGAACTTCTTCCACAACTTGCTTCAAAACTTCCAC
TAGACCTTCTTCTTGCAGCAAGAGCACTTGGCATAGTAGATTAGGTCATCCTTCTAGTAA
TAAGCTGCAAGTGCTTGTATCCCAAAATTTGTTACCCACTAATGTACCTAGTTCTAATGA
TAATAAGCTGTGCTCCCATTGCTGTGTTTCTAAGAGTCATAGGTTGCCATTTCATCTGTC
CAATTCCACTGTAAATCAACCATTGGCTCTTATTCATTCTGATGTATGGGGACCCTTTAA
TGCATCTATTTCACATTTTAAGTACTATGTTCTTT
>TeaL_32966
GGGGGTCTCCCTAGTGGGGGTTCGAGCAGTAGTGCGGTAGGCCAAGAGTACATTTGGCAA
TTTCTCAGCACAAAGTCCCTTAACAGCTTCCAACTTAGTTTTGATGATTTTCAAGAGAGA
ACGGTTGGTAACCTCAACTTGCCCATTGGCTTGGAGATGACCTAGGAAGAGAAACATGGC
TGAATGTGAAGCTCTGCACAAAATTTTTTAAATTTGGCATTGTTGAATTGCTTGCCGTTG
TCAGAGATGATAGCTTGAGGGATTCCAAATCGGCATACGATCGACTGCCAGATGAATCTG
GTTGCGTTCCATTCGGTGATTGTGGCGAGGGATTCCGCTTTTACCTATTTAGTGAAGTAG
TCAATGGTGATGATAGCAAACTTGGTTTGACCCCTGCCGGTAGGCAATGGGCCAACTAAT
TCGATCCCCCATTTGGCGAATGGGTAGGGACTGCAAAGTGTAATCAGTTCTGTAAGAGGA
GCATGGAGGATGTTGGCAAAACGCTGGCATTTATCACATTTAAGCACGAATTCAGTGGCA
TCTTGGTTGAGAGTAGG
>TeaL_32967
CATGCTTTGCAACTAAAACCGATAGAGAAAGTAAACAAATGCCAAATGAAATATAATGAT
GTGACATTGCTTACAAAGCAAATAAAGACCAGTCTTTTCTGTCCACAGGATTCGTTATGG
GATTTTCAGGAATAAACTTATTTTGATTTCCTTAACATATTTTCTTCATGTTTTCCATTA
AAAAAGATAGAATTTTGTTCCGTCGAGATTCAAAGAACAATTCTTCTACTTGCATAGAAA
CTAATCACAGAATCAGACAACAACCCTCTCATATAGGTGTCATATGACACATGTGAGAGG
GTTGTGTCCAATTTTGTGATAGATTTCTGTGTTTACAGACTTGTCTTCAAATAAAATAGG
TAAACAAAGTGGAGCGCCCTCTTGTTCCAGGTACATGGTACAAGCATTCATAGAAATTAT
TACCTCAAAACTGGCCAAATCAAGGGATACTAGAACACCCTCCTGTTTGGCAATTCGAAT
AGCAGCATGAATAATTTCCAAATTAGATATCGCATATCTGAGTACCAACCACTGTAACAT
AAGACACAGAAGCAAATAAGCTGCGAAGACTCTGGAGGGTACCACCATTCAGAAGCTCCA
GATCAATGCTGATAAGTAAGAAAACCAAGTTTATTGAGGGCATGATAGATGTGTATTGTA
TCTAGGGTTATCATTAAATATAAGGCGACATCTTCTCTTCAAAGTGTAGTTTGACATTTG
ATTTGCAAAATAGTCATCTAGGGCAAACTTTAGTCCAATATTAGTTTACAAGTATTTAAC
ATATTACATAAAGATGAAGAACACTTCTCATAGGCAGACATAAATCAACATAAACCTAGT
TTGATAAAAAGGTGCTTTACCTTGGAACCTCTAAAATCCTCTCTCATTAGTGCATCTGCC
TGAATCTTAGCAGCATTTGAGAGACACGGTCGCATTGTACGATTGGCCAACTCGTCAACA
AGGT
>TeaL_32968
CAAGAGGACATGGACATACATATTTGGAGCTTGCTGTGCAACCACTGTGTTCATACCCTC
CTTTCATAACTACCGAATTTGGTCTTTTCTTGGCCTTGGGATGACCACTTACACTGCCTG
GTACTTGACCATAGCCGCCTTCACACATGGCCAGGTAATAAATTTCCACGCATGGAAAAT
AAGAGTAAGGTTACGGATCCTAAATATTCTATCAAAAGTTTTACTAAATATCTCACATGG
GTATGTGGGTTCCACATCCATGTAAGATATTTGGTAAAATTTATGATAGAATTTTTGAGG
CCTCTAACATTTTTGGGAGATATTTGGGAATTTATTTCAAAGTAAATTATAATACACTTT
TGAATTTTTGTTTAAAATACG
>TeaL_32969
GCTCAGTGTTGAATGGAATTGAATCAAAATGGCTTGCTAGGTCAACCAGCATTGTATAGT
GATCCTTTAACTCTTCACCAGGCCAAAACGTCAAGTAACCAGCTATACGAGGTTATGTTT
GAGCTGAAGGTAATGGCTATGCAAAACAAGGAACAAGCTCGTCAGCTATTGCTTGCAAAC
CCACAGTTGGCAAAAGCTGTTTTTGAGGTTGTTTTCTGCCCTTGATGCTTCTATAATTTA
AACAAGGTGGTTTTTTTAGTCACTTTTATTTATTATTACACTTCATAATTCTTGCCAGCC
ATTTAATCTCTAGATTTGGGGCTTATTTCCGTGTTTCATGCTCGTGTGTTTGTACATATT
TGTGCATGTTTATGAGATGACTGTCTTCTGTACGTTTTGTTCTAAACATTCTACATTTAT
ACTCTTGTTCCAGCAACTCAGAGGGATGGTGTGGAGTTCTTAGCATGAAACTTTCCACCT
CACAACGGAGCCTTATTATTCATCTACACATACAGTTTCTTTATCCACATCATCCCTATT
TGTGTTGACTGGATCTTTGTCAGAATATATTTCATCAATAGATAAAAGAAATTTTTGCTA
TAGAATGGAGCATAGGAGTGAAATTGTTGCTTCATGGGGATGGGGAGAACATTGTCCTGT
ATGGGTTAGTGCATCAAGTTTCATTTCTGTAGAAACCAAATGGTTGTGTATGCTTGCATT
TAGTGGACAAGAGTAAAAATGCCAAGTAGATTAAGAAGATAGGCTCAGAAAAGGACAACG
AAATCAGGAAGAGATACACTTGAAAAAGAAAACACTTGCTCATCTCTCCAGCTTCATCTT
ATTCCACCCATTATGAATATCGATGCTAAGCACTGGTGACAAACCTTTCCTTGTCAGAGA
TTATACCTTCTCTTGAGTACTTGTTTACTGTCATCCCATCATTCTTTTTAGCCTCACGCT
GACATTTGTAGTGATATTTTCTATTCAAACTCATAAATAGAAAACAAACTACATAGCCAT
CCACCACATTATTGTAGGACTATGCACTGGATTGATGCCAAAGCTTCAAAAAAGGCTTAG
ATGCTCTGTGTGTTTCTGCAATACTAAGTACATGGGAAAAAAAATCATCATGATTGTTTG
TAATTTTCTTCTAAAGCCATTAGGTAGCTACTTTAGGCATCTCTGTGGATAAGTACATTA
GACATGTCTATTTAAAAAAAAAACTCTATCCATCCTTTTCTACTTATATAACCCCTTGCT
GCAGTTCCCAAACTTCTCACCCCATCTTTAAATTTATTTATGGTGTTCCTTGCTGAACAG
AGCTTGAACCTCATACCCAGTCTTCTGTGACCCAACTTAGAACTAGACTTTTCTATTCTA
TAAGGAGGTAGTTATTTAAATTCTTGACCTAAATTTTCTGAGAGGAAAATACATCTGTAT
TCCATTTGGAAGTATGGAAGTCTATTTCTTCCCTTTTCTTGGTTATCTAGACGGATCCTC
TAGATGGAAGTATAGAAGTCTATTTACTTCACGTGTATTTTTTCTTCATTACAATTCAAT
TGTGATCTTGTCATCTACAACATCTTACATGGTGTCATCTGACTCTGATTACAGGCACAG
ATAATGCTAGAAATGG
>TeaL_32970
AATAAGAAAGAAAAATTTGAAGTACTGTATCATTGCACTATCGATGAGATATTATAAAAG
AGGAAAAAAACCCTCATGGAATTTCAAATATGCTGAATGTTGATGCCAGTGCAATAGTGG
CTAACACTAATTCTGGTACTTGGAGACTTTTTGAAAACTGCATAATGATCTTCATTTTGG
CGTTCCACTTTATAAATGCATTCAAATGCAAGTTTATGCTTCTTTATTCCCAACCCAACC
ATACAGTCTCTTGCCAATCTTATCCATCACTAGAGCCCAGAAAAACATTTGACCTAAGAT
TACCCCCAAAGGAAGCCTTAAATACTTCAGGGGTAAAGACTCAATGAGACAACCATACCA
GCAAACCAATCGCTATAAACTTTCTTTACGGAAATTAATCCTCACAATGGTACTTTTATC
CAAATTCTCCTTAAGCCCCGTAACCAACTCAAACACTCTTAATAAGGAAGGCAAAAAAAC
CATTTTAACTTCCTCACCAAAAG
>TeaL_32971
GACTCAATGAGACAACCATACCAGCAAACCAATCCCTATAAACTTTCTTTGCGGAAATTA
ATCCTCACAATGGTACTTTTGTCCAAATTCTCCTTAAGCCCCGTAACCAACTCAAACACT
CTTAACAAGGAAGGCAAATAAACCATTTTGACTTCCTCACCAAAAGTCAACATAATATAA
TGTTATCATCTGAAAACTAAAAGTGGAACATGGAAACATTATCCCTACATATCAAAAAGC
CATCCACCAAACCCACCTTTTCCCTATCAACCAATCAGTTCAAAGCATCAACCACTAATG
TAAAAATAAATAGGGATAAGGTAACCCCTTGTCTAAGCCCCTAGTGGCTCTAAACAAATC
CCCACTTCCATTAACTACTACTGAAAGATTCGAAGAAGAAAGAAAGTCCCTGATCCATTT
CCTCCACCTATCTCCAAACTCTTTCTTCTCCATTGAAAAATCTAAAAACCCACAACTTTT
AAAGAGGGAGGGCCACTAACAATGTGCATGAATATGAAGAAATTATGGTTCTGGGAGGAA
AAAGTGATATGCCTATCTTGTCGTGCAAATAGTGATGTCAAAAGTTTGTTACATTGAATT
ACGTGTCGAACTAACAAGAAAAGAACAAGTTACATCTAATGTTGATACACCATGAGTTTT
GCAAAAAGTTTGGAAGGCATCATAGGAAAAAAGGAAGCAAATAATAGAAGAAATATAATG
ATACAGACATAAGCATGTTCCAGAATGGGGTTCAGATTCAGAAGATACAGTTCAAAGAAC
AACAAAATTTGTTTCAGTCTTGCAACTTCTCCAAGACCCAGGCTATTCCACTTCCAACAT
AAATCATGTTCTATGTTGGATAAAATCATATGCACATCTAGGCATGTTTAAGTAATACTC
GAGATATCGAAGCAAAAATGTGAATATGACCTATTATATTACCTCACTCAAAAGAGAATT
TGCATCACACTGGCTGATAGAACATAACTGGCTCGTATGTCTTGATTCTAAACT
>TeaL_32972
GTAAAAATGAAAATCTGTAAATATTGAAATCTGTTTTGCAAGAGTCCCACATTGCTACAA
TACATGTGTGAGACTTCAATACCATTTCATAAAGGCATCTCAGTATGTTGGTTCAGTTGC
ACAGACCTCAAGCATAGAAACTTGGGGCTCTTTGGTGCTTATAAGACCGCTGTGTTTGGT
TTACAAAATTGAAAGAAAAAAAGCAAAAGCAAATCAATTCTGAATGAAATATAATTAAAT
TTCATTTACGTTTGATTTATATTTGTCATTTCTTCTTCTAAATTCGTCTACCAAACACAA
TCCAAGTTGAAACTCAAATTGTGACGGCTTTTGTTACTGAATTCGTGAGTTTGAGATCAC
ATGGAAAATTGATCTAACCCTCGGTAAGTGTAACAAATTTGTAGCATACCTCAAAATATT
TCTCATGTTTTCTTTTTCAGGACAGAATCAAATTCAATTTTGAGGGTTGTGATTGTAAAA
CGTACATACTATAAGCTTCATTACGTGCACACTGACCTCAATCCTTGGGAAGAGTCTTTG
TCCTAATCATACATACTATATTCATTATATGAACAGATGGACAATATTATTAAGTACCAC
AATTTTAAATTAATCCATTTTACATAACAACAGCAGAAGGGCTCACATACACCTGCGTGG
AAAAAGAAGAAAACAGCAATAAACAGGCACCATGAAGATGCCTCTTTCTATTAGTCATTG
CGTGAGAACTCAATGCACGAGACTCTTGTTAAAACATTGATTCCAGAGGTAGTTTTCGTG
ACTTGAATCCATTAGTCACATACCCGCTGTATGATTATAACCTACTCATTTTGAGAGGAC
CCATCTCCTTTGCCTTGGCCCTCAGTAGGTGCTTCTGTACCTTCCCAGTAGATGTCTTTG
GCAGAGGTCCAAACACTACTGATTTTGGAACCCAATAAGCAGGCATCTTAGAACGACAGA
ACTTCATTATGTCCTCTGCCAAGCGCTGTTCGTTGGATTTGTTTACCCCTGGCTTCAATG
TCACAAAAGCACAAGGCGACTCTCCCCACCGCTCATCTGGCCTTGCCACCACTGATGCCT
CTAAAACCACAGGGTGTAAATATAGTGAATTTTCAATCTCCACACTACTAATGTTTTCGC
CTCCAGATATTATAATATCCTTCGATCTGTCCTTAATCTCTATATACCCATCTGGATGCT
TTATGCCGAGGTCCCCAGAGTGAAACCAGCCATTCGCAAAAGCCTCAGCATTTGCTTTAG
GATTTTTCAAGTATCCCTTCATTACAGCATTACCTCGCATCACAATCTCCCCGACAGTAG
TTCCATCAGCTGGTACCGGGATCATATTTTGGGTGTTGACAATATTGAGGCCCTCCAAGC
CGATATATCGGATGCCTTGGCGGGCATTAAGCCGGGCTTGAGTTTCCTGGGGAAGCGAGT
CCCATTCAGGCTTCCATGCACAGACAGTGGAGGGTCCATAGGTTTCTGAAAGGCCATAAG
TGTGGGTGACACGGAAGCCACATTGGGACATTGCAAACAGAACAGGACGGGGCGGGGCAG
CACCAGCTGTCATTACATGGACAACACGAGGCAGGGGAACGATTGTTTCATCTGGTGAAG
CATTTACTATTGTATTGAGCACAACAGGTGCAGCACAGAAATGGGTCACCCCATGTTTGG
CAATGGCTGAATAAACCGCCTTCGCTGTGACCTGTCGAAGGCATATGTTAGTCCCACAAA
CAGCTGCAAGTGTCCAAGTGTAACACCAACCATTACAATGAAACATGGGTAAAGTCCATA
GGTATATGGCTCCTTCATTCATCCCCCATACTAGAGCACCACTCAAAGACATGAGATATG
CTCCGCGATGGTGCAACACTACCCCTTTTGGGCTGGCTGTGGTACCAGAAGTGTATCCCA
AAGAAATACTATGCCATTCATCCTGTGGTGG
>TeaL_32973
ACCTGTCATTAAACTCAGTATATAGGGCAGAGTAAGATGGAGCTGTTCAGGCATTATTTG
TAATAAAGGTTTTAGAGGTTGCATCATCTGTTCAGGTATGATTTGTAATAAAGGTATTAG
AGGTTGCAGCTGCGATTTGCTGAAACTTGTAGCTGGGTTTGCCAAGATAAGTATAAAACG
ATTGTGGGAGTCAAAAAATCACTCAACGTATGAGCTTGCATCGACATGCGATTTGCTGAA
ACTTGTAGCTGGGTTTGCCAAGATAAGTATAAGATCGATGTCGGGATTACGGGCAGCAAC
ACTTAGTGCAAGGCATGCTCCAACGGATTCTCCAACAAGATATATGGGTCTTTTTGGTGA
ACTGCAATTCTCTGACCTTACTGTTCTTTCAACCAGCTCCACCAGGTCTGCAAATGGTGT
TCGATCCATAACTGGAATGTGCAAGCACCAAATATCAAAGATCTCTCCAAGTCTTTGATG
CTGCAAAATAAGTCCAAGC
>TeaL_32974
GCATTTATCAGGTTGTTAAACAGTAAATTATGATGTATGAAATGTATGTTGTTTCTCATA
TTTATTCCACATATGAGTTATCTTTATTATATAATTTTGGGGGCGTTACAGAAAGGCAAA
CCTTTTCTGACTTGTAAGAAGAGTAGTAGATCCTCTCATATGTGGAGAGGAATGCTGAAA
TCTAGAAGCATTTTAAAAAGAGGTGCTAAATGGTCCATTGGAGATGGCACCACTGTTGAC
ATTTTGAAAGATTGGTGGTGTGGGGAGAAACCTATTGAGGAAGTCATGACCTCAAATGCT
CTCACACCACATAATATTTCTATATCCAAGATTAGGGATATCACTGATGTGGAAGGTGAT
TGGGATGTAACTATCGTTAATCAAATTTTCCCCTCCATTTGTGGCTGCCTCTATTTTCAA
AGAGCAACCCCCTAAATATAATTCCAACTTAGATCATCTGGTTTTGAAAGGGTCCCCTGA
TGCCACATTTTCCACTTCTAATGCTTTTGAAATTGCTTCAGATTATGATGGGAAAGAGGA
GGATTGGCAGTGGCTGTGGAAAAAGAAAATTCCACAAAAACTGAAAGGTTATTTGTGGAC
CATCTTACATGGCAAACTTCTTACTAACAACATGAGACTAAAAATAGGGCTTTCAGATAA
CTCTTGCTGCCCATTTTGCAGTGAAAATGAAGACCTCAACCATGTCTTTCGAGCATGCCA
CAAAGCCAAGGCAGTATGGACTGCTGTCCACAATCAGTATTGGTATTTATATATGATTGA
TGAAACTTGGAGGAATTGGTTAATCTCCAACTCCAAAATTGCCACGACCCAAACCCGTCC
CTATAGGTTTAGCGTCATAACCGGCCAGTAATCCGAAGATTACCTATGGCCTCAAAGACA
AAATTCAAAATATTTAAGTACAATTGGGGCTTGAAGCGGAAGCAAAACAAAAAAAATGTT
GTCCATTGAGTTGTGCATACATTATCAACTGTAGTAATTAAAACACTTTTAACACACTTA
TATATACATGTATGAAGACACATTTTATAACATATCTCACACACTTCATGAAGGACTTTT
AACAAAATACAAAGACCAACTCAAGCTTGACAAAATAAAATAAAGCCCCTAAACAGAGGT
CCTTCTCAGATGGCTTGACAAAGAGCCAGACTCTAGGGCAAACTCTAACGTTGATCCTCC
AATTGCTCACCTACATATATATATAAAGATTGAGCTAACGCCCAGTGGATAATACCAAAG
TAAAGAGGTTGTATGAATGAGATTCTTAATCAAGTAAATCACATTAATACATATTACATG
TAAACCAAATTAGAACGACCTCAGGTCCATTATGTCCATATTCATATCTATGTGTATATT
CATATTCATGTTCATGAGCACCTTTTCATTCAAACGGTTTTTGGCCCATTACATTCATAT
TCAAACGGCCTTAGGCCCAATTCATTCACATTAAACGGCCTCAGGCCCAATCATATAACA
AGCGGCCTCGGGGTTAATCATGTAGCACATGTTATGTAATACCAATGAAGTTTCATCATT
TCCAATCTATACATAATGTTGGCACCAATTACCATTCATTGTTCAAGATACGCAACAAAG
AGTATAAGTGTACAATATTACTATTCACAGTGTGTTTGATCTCACGATATCTCCTCGGCC
ACACGACCTACATAAACATTTCACACATACATTTGTTATATCATTTGCTTCAATTGTACT
CTGTTCTTTCATTATTCACTACCTTCCTTAATGAGTTTTCAAGCATCATTCCACTTCTAA
AAGCATTGAAATATGGCTGGGAGTGCATTCCGGAAGTTAGGGTAACAAGACAAAGAAAAC
AAGATTTTTTTCCTGTTGGGCCACATGTGCAGCCGTTCCAGCCGCTCCAGCGGTCTGGCT
CCGCACGTGCGGAAATGGCCGCCGCTCGAGCGCATAGGGAGGAGTCAGTTTACGCAAAAA
TCTTGGGCGCTCGTGCGGAGCCCGTGGCCGTACGAGCAGTCTGGGCTCACTCAGGCAGTC
CGAAAATGGCTCAAAAACACAAACATTTTCATCTCAATCCCAAACCCAAATCCATGTAAA
AACAACTCAAAAACATGATATGTAAGCATGATACAAGTGTAATTCCTCATTAAACATATC
AATCTTGCATCAACAACAATTTCATGGTCTCATTTTTTCACAATTTCATGATTTCCATAC
ACAAGTTCAAAATACATATATTCATGAATGATTTTCTCACCAATCTTGTTTATGTGAACC
ATCTAGGGTTTGTTTCATGGATCAATCATAAAAATGAACTCGAATCAAACAATGGTGTAG
AGATTA
>TeaL_32975
AGATAATATCTCAGCAATTTGAAGGTATTTTCAGTTTCATTTCTTTTTACTACTTGGTCT
TTTTTGTAGATCATTCATTGAAATATTAAAGTTGGTCTATCACATAGATTATTATTAAAA
TTATGTACTATTATCGTCATTTTTTAAGGGGCTTCAGGCTTCTTATTAAATTGAAAGAAA
CCAGTATCGATATTTTTGAAGTAAAGAGTATCCACTAAAGGGGGTGCACCTGATGTGTAA
CAGAGTATACAAGAGCCACCCAAATGCCTTAAATCCTATTACAATTTGTATCTCCTAAAA
ATCAGAAAAATAAACTAAAGAAAGCATCACAAAGGACATCAATACTGTTATCAAATTGAA
ACTGTTATTTGGACTTATTTGGCCATTGACTGTCTTATATATACGAACAAATAATTATTT
ATGTGGCAATATCAATGAAAACTTTTGAAGGTTTGGGTGGATGGATGGTGGAAATGGAGT
CTTATAATCATATAGTGATGTCCTGAATTTCACTTTGGTGGGAAAAGGTTTGAGAGAAAG
GTACGGATTTCAGAGTAGGTGTTGTTCGTTTTTGACATCTTATGTTGTTCTCATTTGGAG
TAGTCACAAAAAAAATCTTGGGAGCGTTGAGGAACTTTTTCTTTTGGATAATCGCTGCCT
TTCATACTTAAGTAGGTCAATAACATTGTATATAGTTCTCTTATTGGAGCAGCAAAGATG
GCCCTTTTAAAGATTTTCCATTTCGAGCAATCTTATGCAAATTGCTCATCTTTTTTGTTT
GCAAATGATACAATTTCTTTTGTTTAGGCTTTAGGAAAATGCTTAAGTTAAAATCTGGAA
TAGTGATTTGTTGGATTTCACATCATAGTCTTTAGTTTGGCCCATCTTGATCTACAACTG
CTTAAATCCCTTACTTTGAATCTTGAAATTTTCAAACTCTTGGCTTCCCAACAGGGTTTG
GTAGGTTGTAGTGCTATGTTTATTCAATAAGCATTACCCTCCGAACCTATGTGTTGTTTC
TAAGTTCAAATTTCCAATTTGAGCCACTGACATGATTGAAATTTGAAATAGAGTTCATGG
TGTTAAGGGTGTGTTCTAAGTTTTTGATTGGTTTGCCATAGTTTGGTTTGACCACTAAAG
CTTTTATTTTATTTTTGGTGCATGGTGGCTTGGAAATTGCTTAGAAAGCCTAATGTAATA
GTAATTATTGACACACATGACTTGTTAAAGTAAATGTGCTTTGCACCTTATTGGTTGGAA
CACTGACCATTAAATGGAACACGATGTCCCTTGGAAATGCATCTGCAATCCCTCACATTT
AATACATTACTGGTTTTTGATTCTATGAATGAAATATGGGAAAACTTTGGCCAAGTTGTT
GCATAAATATTTTGTTCTACTTTTGCTTGGGCCCTCAGTGACTGAAACATTTTATACCTC
GTTCACCGTGTGTGACTGATCTGTTTTCACATTATAAGCATGGATTAGTAACAATGTTCA
CCGGACATGTAGATACGGGAGTTTATGTCATTGGAAGAGTTCCTCTAGATCTCTGCATCT
TACATTGCCTTGAACATCACAAATGAATTGGTTTTGAAGTGCATTCCTAAGAGCTATTTT
TGTTTAATATGCTTATATTTTCATTTGGTGCTATTCTTTTAACTACAACTGTCACATCTG
GCACCTTTATTGTGTTGTATTGCACTTATTTGTCTTTCCAATGTAGTCTTGCCTCGAGAC
CTTTTGGGCTTTGCTAGGTCGGTCATATGCCTACATGTGTCGGATATTGTTTTATTTGTG
TTCTTGTAAGCT
>TeaL_32976
CACCAATGGCAACAAGAGCAAGAATGCTGTAGCATCATCTACATCTCTTCGTCAAAAACC
CCTAAATCCGATCTCGAAATTGAACGAATTGGATTCTTCGCTCTTGGACTCCGCAAAGTG
CCATCTCGATCGCTTGCATTAGGAGATCCTCAAGGACCTTGAGGCCTAGCTCTCGTCTCT
AACAATTAAAGGGAAATGGTGAAATGTGTGCAATGAAGGAGGTTACATTATCTGTATTCG
TTTGGAAATGCTGAACTTAGTTTGTGAATTGAGTATGCGTAGCTTAGGGTTCTGTTCTGT
TGTGTTTTGTTTCAATATTCTTATTCTGCAAATTGTGCTTGGTTGTGGAGAATCTGAGGA
AAGCAAACAGTGTTTTTTTGTAATCTCAAGTTCATTTCCAAAAAGAAAAAAATTTGCAGA
ATGAGGAAAAGGAATCTGAGGAAAGCAAACAATGTTGATGTTTGGTGTTTGCTCATTCGT
TACATTATTCACAGTGGCGAGGCTTTTCACTTTCTATTGCCCTTTTCGATTGGAAATATC
AACTCGCTTCGAAATGCCGTTTGGTTGCTGAGAAAATAAATGGAAAATGCGAATTCCACC
TGTTAATAACTACAAAACACCTAACGGCCCTGTTTGTTGCACAGCTTATTGATGCTCTGT
TTTTTTTTTCCTTCTTTGAAAATCTATGTGCGAGAGTGATTGGTGCTATTAGGCAAAAAA
TAACTTAAATAAGCTGGAA
>TeaL_32977
ATGAAATGATGACGAATGTCAATATGTTTGGTGTGAGAGTGTTGGACAGGATTTTTAGAA
ATGTTAATGGCACTTGTATTATCACAGAAAAGGGTGAGAGTGTCCTGGTCTATACCATAA
TCATGAAGCATTTGCTTCATCCACAACATTTGTGCACAACAACTCCCTGCAGCAATGTAC
TCGGCCTCAGTGGTCGAAAGAGAAATAGCATTTTGCTTTTTGCTATGCCATGCAACCAGA
TTATTCCCAAGGTAAAAACACCCTCCGAAAATGCTCTTCCGATCATAAGCACACCCTGCC
CAGTCGGCAGTTGCCGAAGGCCGACTTCCTTTTGCATTTATGTTGATCGATATGTCGAGT
TTTGATGCTATATTGGGTATGGACTGGTTGTCATCGTATTGGGCTGTCATAGATTGTTAC
TGTTTGAGGGTTATTGTATGTACCTTAAGCGGTGATTGTTTTTATTTCATGGAGGACAGA
GCTGATAGAGTTTTATCACCAGTGTACGATCCGCGATAGCGAAGTGAGCTTAGTTGTCTT
CTTGCAAACTTCTTGGGTAGTGAGTGTGACAAAGTCTAAGTTGATTTGCCAAGGGTAGTT
TGTGAATACCTGGATGTCTTTCCTGAGGATCTCACTAGTTTGCCACCTCACCGTGAGATT
GAGTTCTCTATCGATTTAGTGCCTGGCACGGCACCGATTTCTATGGCACCATATAGATTT
GCACCCGCTAAATTGAGTGAGTTAAAGATTCAACTCCAAGAATTGTTAGATA
>TeaL_32978
ACATTCTTGGGTGTTGAGAGTGATGTAGTTCGAGTTAAGTTGCCGATGGTGGTTTGTGAA
TACCCAAACGTCTTTCCTAAGGATCTCAATAATTTGCCACCTCATCGTGAAATAGAGTTC
TCTATTGATTTAGTGTCTGGCACGACATCAATTTCGAGTTGAGTGAGTTAAAGGTTCAAC
TCCAAGAATTGTTAGATAAGGGTTTTATCCTCCCTAGTACATATCCTGGGGAGCACCGAC
TCTCTTTGCTAAGAAAAAGGATGGCGCGTTGCAACTTTGTATTGATTACCGAAAGTTGAA
CCGTGTAACTATTAACAACAAGTACCCACTACCTTGCGTAGATGATTTGTTTGATCAGTT
GAAGGGGTCTTGTTGTTTCTCTAAGATATACTTGAGATCGGATTATCACTAGTTGAGGGC
AGGGGAGAAGGATATCCAGAAGACGGCATTCCATACACGGTATGGCCATTATGAGTTTC
>TeaL_32979
AACGATTTAACGTGGAAAAACCACAATTGGAGCGCCTCCAATTGTGATAAAAAACCACGG
CCAAAAGTCACAAAATAATCCACTAAGAAGACAAAAAGGAATTACACAAGTATACTCTCA
ATTACCTAGCGAATTCACGCCCGAATTGAACCGACCCCGATGTGCCTCTTCCACCACTAT
TTTCACCTCGAAATTGTCTTGCCCAACGTTGAATCCACAACGCTGATGTCGAATCCACGA
CGATAAGCCACTCTGGAATCCACCAAAGCTTCAGTGCCCTAATTCTCCGAAATCCACCAA
AGAACAACTCCCTGTTTTGTGAATAAAAGAAAACAAACAAAACCTTTGATGATGTTGATA
TAAAGTTCATCAAAAAAACACCCTCCAATATAAAACACTTTGTTTTTTCTTCCTCTCTGA
AAATCTAG
>TeaL_32980
GGAAGGTGATCACGGCCCACTATAAAATGTAGAAGTTCAGTGTTCCTGACCAAAATATAG
AGTTTTGTTGCGAGGGAGTTTTGTATTAGGGTACAGACCAGTTAGAGTTGTCGCGTTATT
GAACGGAGTTGGTAGCACAGCGATGATGCTTTCCGGGGATATTCCGCCTAATCAATCGAT
ATACATAAAGAATCTCAACGAGAAGGTCAAGAAAGAAGAGTTGAAGAGATCTCTTTATGC
CTTGTTCTCACAATATGGTAGAATTTTGGATATTGTTGCCTTGAAAACTGCCAAGCTTCG
TGGACAGGCATGGGTTGTGTTTAGTGAAGTGACAGCTGCCAGTAATGCAGTTCGACAGAT
GCAAAACTTTCCATTTTACGATAAACCTATGCGTATACAATATGCAAAAACTAAGTCAGA
TTGTGTCGCTAAAGCAGATGGTAGCTTTGTCCCAAGAGACAAGAAAAAGAAGCAAGAGGA
AAAAGCTGAAAGAAGGAGACGTGCTGAAGATTCGAGCTGACAGAAATGGAGGCCCAACTG
CTTCCTTCGGAAAGCCAGGTGCACAAGAAGCTGCTACAGCCCCAAACAACATACTTTTTA
TACAGAATTTACCACACGAGACAACAAGTATGATGCTGCAAGTGCTGTTCCAACAATACC
CTGGTTTCAAGGAAGTCCGAATGATAGAAGCAAAACCTCGGTTGCCATGCAGGCCCTTCA
GGGCTTCAAAATCACTCCGCAGAATCCCATGGCCGTTACTTATGCCAAGAAGTAAACTAA
CCTATTCATTGTGTGTCTTTCCCCTTTTTTTTTGGGTGGTTTTGTATTGCTGAGGAATTG
TAACATTTGAAGAGTTTTAGGTAAAAATGATGCTTGTATGTTGGCTGATGTTCTTTCTAG
TTATGCGTTTCTAACTTCTTGTGTAAGCTATATTAAAAATTGTTTTTGTTTTGGATCAAA
ACTGGTGAAGGCTATGGCCATCACTAAGCTTAATCT
>TeaL_32981
CTGAAATTTGGGTTTTCAACATATCGTCTGTTTAGGTTTTGAAAAAATTTAAAACTGATA
TGAACCAAACCGGCTGAAATAATATATTTTAATAATTTTTATATTCTATTTTTTTAAAAA
TATTAGAAGATAAATAACCAATTGTACACATTTTACAATAAAAGTTAGGAAGGGAGATAT
TTATAGAGCTTCTCCATCCATCTCTTTTCATTTATTCCCAATGTAGGATTCCATAGATTT
TTATAAAGTTCTTAAAGTTTGCTTGAATTCGTCATTTACACTAAACCAACAAACTGATAA
AACCAAACCATAGTATGTCATCGGTTTTGGTTCCTCAATTAACAAACCAAAGGGTTGGGT
TGGGTTCAGTTTAGTGCTAAATTTTCCTTCAACCTTGACTGAAATCGAACCACTTAAACC
CCCAAGGCCCCAAGGATAACTTAAGAAGTTGCATGGTATACATTTTCAGAGCATTGAAAG
AAGCAGAGGCA
>TeaL_32982
AAGTTTACTGTGGCATATTGGCCCAACGGTAATGTCATGGTGTGGGCTCAAGTCATAGAA
ACCACCTCTTAAAAAATAGGGGCAAGGTTACTATCTTTGCTATGTTGAGACTGCTTCAGC
GGGAACTGTGTACTGGTTCTCCTTTTTTATAGGTGAAATTGTAATGTTAGGAAATTATTA
TCCCCATGCAGAAGGCTTAGCTTATTTTCATGGAACTGAATTTTGAATTAGGATTGTCAA
TGTGTTTAAGGGTGGAATTGGGGTCACTGTGCCTCAATTTGAGGTGTATTATAGATTTAT
TTTTATGATCTGAACCGTTCATTTTGTAGGGTTTGTTGAGTACTTCATGCCTACCAAAAA
TCATATTAATCGGATATCAATAACTATATGATCGATAATAATGTGAAGTGTTTCTTTTTT
GAGGTAAGTGATGTGAAGTTGATTGTAATAGACTTGGATCTTTGCACAGGAGTTGTAACT
GAAAATTTAATCACAGGATAAAAAAAATCTTGGAATTTATTCATCAACCTTTATGAGGCT
TGGTAGCTGATTCCAATTTCTCATATTTTCTCATTCTAACATGCATATATATTGAGTATT
AATTTGCTTTGTGAAGAACTTGAATTGTCCACTGCTTCAATCAATCAATTAAAATGGTCA
TTTATTCATTTTATTTTATTTTAAAAGTGATCATAATGACAAAATATTATAAGTCTGTTC
ATAATTGAATGCGCCAAGTTTTCATGAGTGCAAACTACTGTAAGTCTATTCATAAAATTT
GAAGAAAGAACTTTTTTTTATGAAAAACAG
>TeaL_32983
TTATTTTATTCAAAATTGTAATGTGTTATGACTTGGGAAGTATCCGATGAGTATCATATC
GTGTTTCAGACACAAGAAGCTAAGTGTTCGTGCCTCTTACAGAACATGGAATCCCCTACC
GGTCTTTGCATAATAATCCAATTGTCATGATCGTAAGCGCATTCCACATAAGGAAAGGCG
AAAAGAATGCAGACGGGAAGCATCTGTCATGATGCCTCACAGCAGCGGAGGATGTCAGTA
GCAGGATGTCCAAGTTGCTTTGGTCTTTAATCCGAAAATGGTTCGGATTAAACACTTGGG
TGGGTCACCAACAAACAATTGTTGCTGCATTAATCACCTTCCGGTTCAATCAACCAGACT
CCAAGAATTTTGCTACTGCTGAATACAGCTGCTCTTCTTCAAAGGGCTTGGCCACGTAAC
CATCCATACCACACTTCATGCAGCGCTCATTAGTAGCTTGAATCACATCAGCCGTCATTG
CTAATATTGGTGTGTGCCAGTGGGCCACATTTCCAAACATATCAATTGATGCTTCACCAG
ATTTGATTCTTTCATTAACCTTGCACTCTATACTACGAATTTTCTTTGTAGCTTCAAACC
CATCCATTTCTGGCATTTGGAGATCCATGAAACAGGCATCAAAGTTGTGGGGTGGCTTAA
GCATCGCTAAAGCAGCTTTCCCGCTATCTACACAGGTAACAATTGCACCGTACTTCTTTA
GAGCACCTTCTCCGACTCTTCTGTTCACACTGTTGTCGTCTACCACCAAGATTCGCTTGT
TCCTAAGTAGGTTTCCAAGAGTAGGCGGTTTCCCTCTATTTAGTTGCCTCTTCTTGCCAA
TCCCAAGCACTTCTTGGAAGCACGAACTCAAAATGCTTACTCGAAGAGGTTTCGTTAGCA
CATTATCTACTAAACCATCCGATTTGAGTTCACTGCGCTCTGTATGGCTTACAGAGGTTG
TCAATAGAAATACTTTCACCTGGCTTTCAGGGACTTCTGTTCTGCCACTTGACCTGAGCT
CTTTGAGGAGACAATGGAATGAATGACTAGTCTCCTTCCCCCAAACATCTTTGTCAACAA
GAACCATGGCAAAATGTGATGATACGCTTGAATTAGAGTTACTAGATAGATAAGCATATG
CCGAATCCAGACTGAGAGCTATATCTGTGGATATCCCCAATATTTTAAGATGATATCTTG
TAACCTCAGCTCTGATGCTTTTATCATCAACCACCAACGCTCTCAGTCCCCGGAACTCTG
AGACAGCAGGATCATAATGTTGCCGTTTTGAATCCAAAGAACTTGTTTCTCCTTTGGTAA
ATGTTGCTGTAAATGAAAAAGTACTGCCTATGCCCGGTTCACTCACAAACCCAATATCTC
CACCCATAAGATCCACCAAGCGCTTGCTAATGCTCAACCCTATACCAGTCCCACCATACG
TTCGTGAAGTGGAACTGTCAGCCTGCATAAAGGGCGTGAAAATACGGTCTTGAGCATCTC
CAGGAATTCCCACCCCAGTATCCTCAACTGTTACTAACAATTTGATCCTTCCAGTTTCCT
CCAACTCCGTGCCACTGGCACTTTTAAAATTCTTCCAACTTTTCCATCTGTCAACCACGG
GGAATCCACTCAATGTGTTATAAACGTTCTTCGACCAGTCTTGAACTAAGGTTAAGCTCT
GTCTCAGTACTTCATCCCTAACATCGAGTGGGGCCCTCACTTCATCCGCCAGATGTACTG
AGACAAATATATGGCCTTTGTCGCTAGTGAACTTGACTGAATTTCCAACAAGGTTAGTAA
TGATCTGCCGGAACCGTCCAGGATCACCATTAACAACTTCAGGCACTTGATCGGAGACAT
AAATGGCCAACTCAATCCCTTTTTCATGCGATCTGCCTGAGAAAAGTGATAAAACATTAT
CAAGTTCAGAACGCACAACAAAAGGTACAGCTTCAAGCTCAAGCCTGCCCGATTCTATCT
TAGCTTGATCAAGAACCTCATTTATCAAAGATATCAGATCTTTCCCGCTAGCATGAGCAG
TCTGGGCATAATCCAGTTGGGTTGCATCAAGATCTGTGTCCATTAGCATTTGCAGCATAC
CTAAAACACCATTCATTGGAGTCCTGATTTCATGGGAAACCGTTGCAAGAAACTGAGATT
TTGCAACATCTGCAGCTTCAGCACGGTGTTTGAGCTTCATCATTTCATGATAATCATGCT
CCACTTTTTCAATTCTGGTTATGGCTGCAAAAAAAATATGACCGAGAAGCAAAGTGATAA
CAAGAACTCCCACTGATGCCGTTATTGCAGTCCAAGGAGGACATGGTTTCTGCTTGAACC
TGCAATGCATCTCATGCTTCCGAGCTGGATCACCAAAATCAAGGCTGCTAATGTGCAATA
GACCCGTGTCAACAACATCAGTACCATACATATTGATTGGTGCAATTTTGCTGGTTGTGT
CATAAACATTAACAACAATAGTCTGCTTACTAGCAAGCTGGAGTAGAAGCTTCTCCACCA
GTGATGGGACATCATAAGATGCACCTAGATACCCCACAGTAGCATTAATACGTTGCTCTG
GTGTAGCATCCGGATGGAGGTGAATGTTGTATACAGCAAAAGTAAGTACAACACCCAGGT
GATTGGATTTCAGTAACTTGAAAGGAGATGTCAGGACTCCCTTTCCCGATGCCCTTGCTC
GCAAAATGTTTTCACGATCTTCCTTTCCAGACATCATATCAATGGATACAATATGCGAAA
CAGTTTCTTGAGAGAAAATTACAGGTGCATATTCATCTTGAGGGGGTGAAGGATCTAAAT
TTTCGGGGATACAGTCTTGGACTAGAGTTTGATCCTCTGTTTCCATTTTCTTTATTGTCC
ATCCATGCTGCTTCTCAAATTGATCCCTTTCTGAGTGAATAACTCTCAAAGCATAGGCAA
CTCCACTTGTAAGTGGTCTCTCAAAAGCGGTTCTCTCAGTATATTCTCCAAATGTTTTCT
GATCAATAGCGGAAGGTTGTTTTCCATGGTGAAATGTGGAGACAAGGATAGCCAGTGCAT
GAACATGATTCATGCTCACATTGAACTGATCCTGAAGCATCCGGGCTCGCTCGTCACACA
TGTTGGCAAGTGTTTCTTTCCTCCTCAAAACTATATCCTTGTTTAAGTGCGAAAATAAGC
AATAGGATCCAGCCACCCCAAAGGCGACAAACAAACCAAGGAGAGTTGTCCTCCACTTCC
CAGCACTTCTTGAAGAACACTGTGCTTGCTGTTGCTGGTGATGAAACAGTTTTTGCTTTT
GATTTACCCGCCATTTTTCATGTAAATGAGAGATTAAGCAGCCAACAACCACTACAAAAA
GAGCCCACCAACATCCTTTCACCAAACAGGAAAAAGAACTTTCACAGTTCTTTGAAATGT
CCCACAGGGCCCTTGTCTTCTCTTCAATGTTCTGATGATATGATGAAAATGATGAAGACA
TAGAATGTGAAGCAAATGATAGAAACTGAGTCTCCTGCAAGGACAGGCCCTGCTTCCTGG
GAATGTTCTCATCTTGAACCGGGCATTGGTCGAAAAATTCTACATTTTCAGCAACTATGC
CATGCTGGTTTCCAAATTCCGCCTTTTCTGAGCACAGCACCTTCAGATCACAGGCTACAT
TACTTGGCAACATTTTATACCCCAGTGTTTTGGTACATTTCAAGGACATAACCTGATCTG
ATTCAGAGAACAAAGAAGCCAAAGCATGAAGTTGGTCCTTGCTGACATTGAACTGCTCTA
GCAAAACCCTAGCTTTGGATTGACAAACTCGACTCTCCTCCCTCCTCCTCAATGCCCCAT
CATTCAAACCAGAAAAGAACCAAATGGACCCAATGATGACACCCAAAAGGCACACAAACA
GAAACAGCCCATTCCACTTCCAGACACAATTAGATCCATGCAAGGGCTCCTTTGCCTTCT
TCACCTTGAAATTGGTTGACAATTTGCCATTGGAGCCAGAGACCTTGCAATTCAAAGACA
TCTTAACAAGAACCCACCTACATATCCTTAAAAAGAGCCTGGAAAGGTTGAGAGAAACCC
CAGACACAACAGAAAAAGTCATTAAATATAGACCTCAGTGATACCAGTCGGTTTGTCAGC
CAGTCCAGCTCTCAAAATTCAACAAAATCAAACCAGTATGAGACATCTACTGGGAAGAAT
GAACAAGAAGATCAGAACAGTTTGCTACCCTGTTGATTCCTTGAGAAACCCAGCTCACAA
GACTAACCAAAGGCACAATTTAAGAGAACCCAACTAGGAATGTCGAACAAAAATGAGAAG
TTGCAAGAAACCCAGTTGATTCCTCAGCAAACTAAGCTTCAATTACTCACCAAACGATGA
ATACAGTGCTCCCACCTCTTCAATCTCTTTGATCTCTGTATACAGATTCAATGCCTATAT
TGCTATGTCCCTTTCCTCTTTCACTCTGGCAAAGCACAGAAACCCATCAAAGTCACCTCT
TTTGGCTTGGAGGTCACAAGGGAAAGCAAATCATGCCAAAAGAGACAAGCTGGTTCATAC
CCAGTTGCCATTTTGGCAAACTCTGATGGAATCATTAATGAGACAGAAAAAAATGGTCCT
ATTTTCCCACATCTGGTTCTCTCTATCTCGCACACACCTCTGTAGAGCCGAAAGGAGAAT
CAAGACCAAAACTTTTCTGATAAAAAAAAGTTCATCATGGAGAGAGGTGTCTCACAGCCA
GCCCAACCCAACTGGAATCAATGATCAGAATGTGGGAGAAAAAGAGGTTCCTTTCTCTCT
CTCTCTCTCTCTCTCCCTCCCCTTTTTCTCTCTCTAGTTTGGTGTTAAGCATATGTTGTT
GAGGTTGGGTACATTATTACCTCATCATCAAGTAGGGAAGGTTGAGAAAAAGCAAACAAA
AACAAAAAGATCAGAAAGAATCACCCAAATAAATAAAAATAATAATAACAAACACAATTC
TTTATTTTTA
>TeaL_32984
CTTCCACACCCCACCCTTTATCATAATCCTCATCTTCGCTTAGATTTGGTTTGTCCCCTC
TGAAGAGGATCCGCCTTCTCCTTCTTTTGGTGGTCTAGGGTTTGCGCGAAACCCTCTCAA
AACATTGCACCCCCTCTCTATATATATCGATAAACTAGGGTTGATGAGATATGTATGTAT
AAGGTGGGTGGTAATGAAATGGAAGAAGAATTTTAGCAGATATGGCTGCTTCTCTCTGGG
CGTCTCTCTCCGCGCTGCTTATGCAAAAGCCAAATCGGACTCTGGCTATCCTGTTTGGGT
GCGCTTAGTGTGCGTGTTTGGAAACTGTTATTTTAGTAGAGTATGTTAGTTTTTAGTTAT
TTTAGTGAGTTATGTTTGTTTATGTTTT
>TeaL_32985
TAGTAGATGACAAACAAGGCTTTAGTGTGAAATAATATCACTTAATATTTTTGTTTCCCT
CCCTCTCTATATCATATAGATGGAATCAATGTTCCTTTACAAGTTTTAAAAACCTTTATT
GTAGGATTTTTAGTTCAACTTTTGTTGGCCACAATGAACATTTGAAATTAAGGGGACAAT
CTTTTTGTTATGTGAACAACATTTTACTTCAAAAATTTAAGCAAAAGTACATATATATAA
TGCGCCTATTGATTTAAAATATATTCAAAATTCCACAAAATCTCTCTTGCAATGGTTGCT
AGTATACAAAATCATATTCTACAATGGGCTAAGAATTTGCCCTGAATTTCTTCATTGTTG
TCTAATAAACAAACATTTGAGGACTATCTAGGGTTGCCGATAATTGAATAGAAAAATTGG
AGGAAGTCTTCTTTCCTTGCAGGAAGCTTCATGTCTTGCTTTCAGGCATCTGTCGGGGAG
GAATTGTGGCCTGCTATCAGCATCTGTGGCCGAGGATTTGTGTTTTGCTCTCAGGCATCT
GTCGGGG
>TeaL_32986
CCATTTCCAAGTGCAGCATCTGGTTCCTGTCAATGAAATAGTTAACAGATTCCAGAAAGT
CCCAATGTATCAGATAAATATACCCCAATGTATGCCAAATCTTGAAGCATATTAATTTTT
GCAGCTTGGTGAGGGTTTAAATGCGGAGACAGGAAAAATAACATGCAACAGGATTATCAA
AAGTGATAACAGATAATACAGTCGTCGATTAACTAGCCAAAAGACAAAGTGCCATTTAAA
AGGATTGTTTGAATAGTCCACATTCCCTGATATCACAACAAGCTAATAACAACCATATAT
TGACTCCATGTTACATTTTATGA
>TeaL_32987
TTAACGAAGGCCAACTTTTCAAAAACTTAACACAATCAGAGTAATAATGAACGGGGCCCA
CAAATGTGGAAGAAGTAAATCAAAATACAAGTCGTCCTTAAGAGCTGTGCATAGATCAAA
TGCAATGACATTCATCTTACAACTTGAATACAGCAAGCAAAATATGTGTTACATCTTGAT
CAAAAGGCTTCTCGAGCCGACATATACAAAATACAATAAATACAAGTCAAGAAGCATGAT
TTTCAAGATTTGCCGACATGCAATGCAGGGCATCGCCGACGTAAATACAAAAGCAAAGCC
GACATAAGCACGAATCCAAAACAAGCTTTCAAAACAGTCTAGGCGTCGCCGCCGTCCTGC
TCATCACCTACATATATATAGAGAGGGGTGAGTACAAATACTCAGTGAATGGTACTAATA
ATAAAGGTTTTGCATGAATATAGCCGAAGTCCTTAAAACAAACACATCAAACTTTACCAA
GACAAGGGATGAACCGTATTCATCTGTCAAAGATCACAAGTATCGAGAGGTGCTTACTGA
CATCGGCAAAACGAGGGATGAACCGTATTCATCATTCGAAACTTACAAGTATCAAGGACT
GCTCGCTGTCATCGGCAAAACGAGAGATGAACCGTATTCATCATTCAAACATTTCAAGTA
TCAAGGACTGCTCACTGTCATCGGCAAAACAAGAGATGAACC
>TeaL_32988
GGTGATCCCTTCACTCCTGATTACCCAAACCCTCCAGTCAGCTTCACCATTCCATCTTTG
GACTCCTCCTTTAGTGATTTTGTAAATACTAAAAACAAGAGGGAAGGTCTTGTCACCGAT
TGAGAGTTCTTTTCATTTATTCTATATTGGCTACGCAAATTCCTTTTTTGTACTTCATCT
CAGAAGATTATGCCTAAGTTTGTCCCTCTTGCCAAGGCTCTTGCTTCGAAGAAGAAGATA
GCCTTGGCTCCTTATGTTCTAGGCCATGTATATTATTAAGGAGGCCCATTGGGTACTCCA
ACTCTGGCTTTGTGCATACTTTACTGACTTGCACTCCAGATGTTTAAAATTTCTAGAGCA
AGACCCCACTACCTATGGAGAGAAATATGCCAGAGTTTCCCTTTACCCTTCCAACTTTGC
TTATTACTTTACTTTCTTCTATCAACTCCTTGCTTCCTCCCTTTTCACCTTCTTCTGCCC
CTTCAAAGCTAACACAGGGCCAGCGTGGCTGAGAACTTTTTTGGTTGATAAGAGATGCTC
CAGGCCTTTACACAGATATGTGGGCCTCCATTCTGATTCAAAGGGAGCTCTTTATTGGCA
CATTGAATCCTCGAGCTTACAAGTGCATCTCTGAAGCCTACTGCCCCTCCCAATGTGCTA
GGCAATTTGGGCTCATTCAGGGGATTCCTGTCCCTCTATGCAGCCTCTCTAATTCAGATC
TTGCAACTAGAGAACTAAAGGTGCCCAAAACCAGGTTGAATGAAGCAACCTTCAAACTGA
TAACAGACTTGGATGAATTTGAATTCTTTCCCTTCATCCCACAAGGCATCGCCCTAAAGA
GATATCAAAATTGGTGGATAGCCAACATGGAGGTGCACTTGGTTATGTCCCCTAAGGATC
TGTTGAAAGGGCTAGATGTGCCATCAGTCAAGCCCAAGGAGACTGGCATCACCATTGCTT
CCACCATTGCTCCTGCTACCTCACCTAGTGCTCCTGCTGCCTCATCTCCTCCTCTTAGAG
TTACCAGGGCCATCTCAAAGAAGGGTACACACTTCTACTTTCTCCTTTTTCCCTCCCTTC
AGAATCCCTTACTTATATATTTCTTCCTCAAACTTAGCTGCAGGGACTTCTCAGGAGGAA
TCTCCCAAGAGGACTCAGGCCTTGGATATTCTCAAGGGCAAGCAATAACAACAAAGAAAA
AGAAAAAGAAAACTTTTGCTTGACTTTGAAGAGGAAGCACCTAAAGCTCATTCAGAGAAG
GAGGAAGAAGGAAAAGAGGAAGCGCCATTGAAAAGAAAGAAGAAGACATTCTCTCCTTCT
GAGCTCATCAGGAACCCCACTCATGCCAAAGCAGTGGAGAAGGAACAGTCCAAGGAAATT
ATTATTTTTCAGAGATCAGAAAAGAGGAGGCAGCAACAAATACAAAAGGAAGAAGCTGCA
GCTCCTGAGGCAAGAAAGAAGCAAACTGCGAGGAGTAAAACTGTTGATCATTATGCCCTT
TGCAGTTCTCCCATCATTACCACTACAACCACTGAAGTTGGTAATTTCCCTTAGTCCCTT
GCAGCAGCCAGCCTACCCCTTCCCACTTCAACATTACCTTCTTCTACCTTGTCTGGGGAT
GAGGGGCCCTTCTTGACTTCCTCAGAACTAAAGGTAACTTTAAAAGGAAAAGGGAAAGCT
AATCTTGGAGTGCCAATGAGTGTAGAATCCCTCCAGCTAATGCTTCCACTTTCTGGCTCT
ACACTCCCTATGCCTTCTTCCCTTTTTTCCTTGAGGCCAAGCATTCCATCTTCCCTTTCT
CCTGGCTCTTTCAACCCCTTGAACCTGCCCCTGATCTTAATTGCCTTACCTCTGCAGACT
TCTCCCAGAGTCCTGGCTACCCCATTATCACCTGAGACTCTGAGAGAACTCCAGTTGTTA
CTTCTTCTTTAGTGGCAGCTGGTGTTTTCAAAGATGACACTGGCAGCTCACCAATTTCCT
CTCTACCATCCAGCTCTAGTCCCTCTTCTCTCGACTTACTGATAGCCAGGACCATAGATA
CTGTTGGG
>TeaL_32989
ATCAAATCTAAAAATTACAATGAAAAATACATGTTATGAACAAAAAAAATCTAGTCCCAA
TTGGATTCGTTTAAATTGAGTTATATGTGAATCAATTATTTTCAAAACTAGCAAAATTAC
AAAATTGAAGACGAAACAATGAATATTGTTGGCCATGTCATTTTTCATATTTCGATCAAA
TTTCACATGATTCTAAAGACATGCCGTATTACGTCTATTAATGTTTTAACATTTATCTTG
TTTTTCCTAAATTTCAAAAATTCTATAGCAAGCATGTATCCGATATGCATCAAATTCTCA
AGTTAAGAATTGTATTTGCCGCGTATATCAATTGATGAGAGAGAGAGACGTGTGAGATAC
GTGATATGTATGTTCTAGAGAGAGAGAGAGAGAGATTGGAGACATATTTGCATGGGGAGT
GTTTCTTACCATATCCGAAAGTTGGGCAGAAACATAGGAGAAATATTTGTGTAATGATAG
GGTAGGGATGCATGTGTGAATAGCTAAGAAACAAATAAAGAGTTGAATGAATCAATATA
>TeaL_32990
CAAAACCCCAATATTCATCATCATCATTCTCGCATATCAAACAAGAAGATCATCATCAAT
CCCCCCTCTTCTCTCCTCTCATTTTACCCACAATACACCCCAATTCGATTCGTTCCACCC
TAACTGTTAAATCATCGCATTTTAATCTCCCTCTCATTTCTCCCCATGATCAATGGGGCA
CCTGGACTGCTCTCTTCTCCGTCGGCGCTTTTGGTATCTGGTCAGAGAAGACAAAGATTG
GGAGTACATTGAGTGGTGCGTTGGTTAGCACTTTGGTTGGACTTGCAGCGAGTAATTTGG
GGATCATATCGAGTGAAGCCCCGGCATATGCTATTGTATTGGAGTTCCTGCTCCCNNNNN
NNNNNNNNNNNNNCAACCATTGGAACTGCTGTGGCATTTTTAATGGTACCAATGCGATCT
CTCGGTCAAGATAGTTGGAAGATTGCTGCTGCGCTCATGGGTAGACATATTGGTGGAGCT
GTCAATTATGTTGCCATTTCCAAAGCCCTTGGCGTCTCTCCCTCAGTTTTAGCTGCAGGA
CTAGCTGCAGATAATGTTATCTGTGCAGTATATTTTACAACATTGTTTGCATTGGCTTCC
AAAATACCTCCGGAGTCTTCAACATCAACCAATG
>TeaL_32991
AGTAATTTAGTCATATTATTTGACTAATTGTGACTTCTTGATTTGAACATTTGAAGTATT
TAGGAAAGACTCAGAATAAGTAAGAATAAAAAATTCTTAAATTCTACTTTAGTACAATTT
GTTTCACTTCAAGTTCCTGTGTAATAGGAGTGGGACTTATTTTTCCCAGGGCAACAAAAA
AAAAAATTCATCATACGTGGGCTTTTTAGAGTGTTTTATTGTTAAGTACAGCCATGATTT
TTTAATGCGAGATTTAAAAACAAATCTCTCTATGGCACCAGCAGTAAGTACTCTATAGTT
ATGGTCTTTAGCAGGTTTTCTGATAAAGATTAATTGTTGTTATTTTAATATATAATGGTT
ACTACATATATGATCAGATGCATATGTAGTTAAGGGACACTAGTTACACAATCTGTAATT
CAAC
>TeaL_32992
ACTTTGGTGCTAAAGATAGCCGCCCAGTGCCCAAATGGGAAAACCTCGTTCTGCAGCTCT
ACTAGGTTTCGACCTGCAAAGCTGAAATTTAAATGCTACAGTGAACCCCCTTCTCCATCA
AGATTTAAGCCATCTGATGATGCCCCGGATATAGAAGACGAAATAATGCTTGAATCTGAT
AGTGATGGTGAGGAGGAAATCCATCCATTAACTGATGAATCCACTGATTTTGATGAAGCC
ATTGATGGATCACTTGCAGTCGAAAATGTGTTTATGAATTCTGAAGCTTCAGTCTCTAGT
GATGACATCCATTTAGGCATGCAAGTTCAACAGGATTTAGGGAGGCAATTTTCTTCTCCA
AAGAGGCTGGACAGGTTGAATTGCCTTAGAACAGAAGATTGTTCAGGAAACACCGAAGCA
TCATTTTCTCAATGCAATAGAAAACTAACCAAAACTCTCAGTGGGACAGAAAGGATTGGT
TTGAGCTGGCCTGAGCCACCATTGGATCTGCTGGCCAAGCATGTTTTAGACAGACCTATT
TCCTTTAAGTCTATTAAATCTTTCAAATCTTCTAAATCTTTTGGAACATATAATTCTTTC
AAGTTACCCGGGACTGATGATGATAGAGCGCAATCAGACACAGCTTTGCTTGCGGAACTT
GACATTGAATCCCTTATGGATCGGAAAAGAAGATCCCCATTTGTAAGGATAGTAAGCAAG
CAAATGGTTGGAATTTTCCTCACTATATGGGTTCGCAGAAGCTTGCGAAGGCATATCCAG
AACTTGAAGGTGTCTACTGTTGGTGTTGGTGTAATGGGCTACATAGGCAACAAGGGGTCA
ATAGCTGTTAGCATGTCTATATATCAGACGCTATTTTGTTTTATTTGTACTCACCTAACA
TCGGGTGAAAAAGATGCGGATGCAGTTAAAAGAAATGCTGATGTGCATGAAATACATCGA
AGGACTCAATTTCATCCACTTTCAGCTATTGGACTTCCCAAAAGCATCCATGACCATGAT
AAAATATTCTGGCTAGGTGATCTAAATTATCGTATCAATTTGTCATATGAGAAAACGCGA
GAGCTGATCTCCAGAAAGGATTGGTCCATGTTGGTTGAGTTTGACCAGCTTGTACGAGAG
CTCAGGAAAGGTCGTGCATTTGATGGATGGTGTGAAGGTACATTAAATTTTTCACCAACC
TATAAATATGAGTTAAACTCGGAGAAGTACTTTGGGGAGGATCCGAAGGTTGGAAGGCGT
ACCCCAGCATGGTGTGACCGTATTCTTTCATATGGGAAGGGAATGCGGTTATTAAGCTAC
AGGAAAGCAGACCTTAGGCTTTCTGATCATCGACCTGTGACTGCCTCGTATATGGTAGAG
GTTGAGGTGTTTTGTCCTAGGAAGCTGCAACGGGCCCTCACATATACTGATGCAGAAATT
GAAAATCAGGAAGTTGTAGAAGACAAGGAAACTGATGTTGGAATGAGCTGCTTAAGATTC
AGAGAGGATGCATCTGATCGGGAGCGTTAGGAGGGGTTAATTTCCAACAAACTGGGAGAG
GCTGTGATTGAGGATTCAGATAATTTGTGAAACCCTCTCTATTGCTACTATACTAAGCAA
TTTATTCATTTGATTTTGAATGTTCTGTGGTCAATGTTGTATATTCCAGTGTGTAAATGC
CTGTATATGTTTTTTTTTGCTCGTAACTTCTAGAAATAAGTAGTTTTAAAGGGTATTTTG
GTTCAGTCAGTGTATATTGATGTATCTTATATTAGAATTAGCGTTCACTTTGTTGCCGGA
AACACTCACTGAGATTGCATCAAACTTCAAAAACTACATGTTGAAAGTAAAAAATAATGG
ACATGCTTGCGAGACAATTCTGTTTTTTTTTCAATTACTGGTTTAATTTTGTATCCTACC
TGTCTGCATTTGAGTCTGTTTTGCTGAAGAAAATAGTTAAATGGCTTATTTTTCTAGGGT
TCTGTTGTAAATCAACACCAGAACATACTTTTTTCCTTGGTGGAGACACTAGATTTGTTT
AGCGGCTATTACTTAGTTTACTCTTTTTTGCCAGACACAGTAATATGGTTTGGCTTTGCA
GGCAAACGAAAAATCGGTCTTGGGTGCATTTTTGAAGCCACAAGGGGCTCTCTCATGCTG
GCTATGGACTTCATTGTTGACAATCTTCCTACTTTGTCCTGTCTTCCCTCATGAGTTGAA
AATTTATTTTGTTTTGTTACATAAAAAGGAATGAACCTGGTTCAGTGAGACTCATTTTTT
TAAAATCA
>TeaL_32993
TCTCTCTTACACATCAATTAATCACTTTTTCTCTCTCCTCTCTCATTCTCAATCACTTTT
TCTCTCACACACATCTACTCAACTACAACAAAATATCAAATCATTCCAAACTCCCATACT
CAAAAACTATTTCCAAAATATAAAACCAAACAAACCAAAAAAATTTCTAAACTCTTTCTT
CGAATTTTTAAAAAACATATTTATCTCCCAAAACCAAACCAAACACACCCTTCATGTTTC
CTTGCATGCTGGAGCTATATGTTTTTAATTTAGTCATCAAATTATTACAATTGTGATTAT
GTGAAATTGCTATTACACTTCATGTTTCCTTGCATGCTGGAGTTGTAAATTATACACTTG
TGTAATTATCTAAAATCGCTTCTATATTTGTTTTGTATTTTGCAACCATTCTGTTGTTTA
AACATAGGTTCTAGTTTCAAGCAATTGTCAATAATCTGAATGGTTTGTTTGCTGAATCAT
GATAATTGTGCTGTCTGTTCTCAATATTGAGTGACATCAATTTGTATGAGTTTTTCTCAT
TCATTCCACATATGCCATAGCTTGAAACCCAAGTCTTTGATGTGCGCATGGATATTTTTA
ACTGAGTTTATGTTTATGTTTATTTTTTTTATATTTATGTTTATTTAGTTTTATTGATAG
TTTAATTAGGATCTTAATGTATTTATTTACTTATTTTATTGAAGATTAAATTTTCAAAAA
ATGTTATGATTTAGGCATGGTTTAGGGTGTTTAAAAAAATCCAAAAAGTTACAAAAAAAG
CAAAAAGTCATCACTATTCACAAATTAAAAATATAAAAAAATTAATATACATAATATTTT
AATACAAACAAACTTTACACCACTCTAGGTACTGACG
>TeaL_32994
TTAAGATTGGACAATGGTCAGCAACGACAGGCAAGATTCTGTGAACTTAAAGAGCATCAT
AACGACGTAAACATTCAAAGGTAGAAAAGAAATTATCAATTAGAGATGCTATAAAAGTGC
ATATAAACAATTTATGTTAGAATGGCATAGCAGAAGTAATGCCAGAATCTGCTGTTGTAT
CATCTTTTCTACCTTTGCCTCCTACTCAACAACCCAATTCTGAAACAAGTCAAGAGAGTG
AAATACACAGCAAAGAAGAACTGAACTGTGTTCAAGAGAGGTAACTCACATTCATCTGGT
TTCCCTTAGAGAAACTCAACAGAATTTTCAGACAAACTAAACAATGTAAGTCTTGATAAC
AATAATTAATCCTA
>TeaL_32995
CACAAACCATGACCATACCACTGCCAAACAGCCAAAGTTACTAAATTAGCCTGTTCCCAA
ACGAGGCCTTAGCCCCTACCACCTTCCTCCACAACCTCTCCCTCTCTACCCCAAACCACC
ATAACCACTTCCCCAAAAGAGCCAAATTAAAAGAAACCATCGCCTTAGGCAAGCAAATCT
GCTCCCAGGCTACAAGATGATAATGGAAAGACGCAGACCCTCCACCTTATAAGAAATCCC
TCTATAACTGCTCTAGCCTCTTTGCAACCAACACAGGAATGATGTGAACTAACATGAAAT
AAGTCAGGATACTGGAGAGGATACTCTTTATCAGAGTGAGTCGCCCCCCTTTTGACAAAT
ATTGCCGCTTCCAACCTGCTAGCCGACGTTGCACCCTATCCACCACCCCATCCCACACAC
ATTTGGCCTTAAAAGAAGCACCCAAAGGTAACCCCAAATACGTTGTGAGCAGAGCCACCA
TCTTGCACCCCAAAATAGCAGCCAATGTGGAAAGATGACCCACTTCACCAACCAGAATCA
TCTCAGACTTTCCCAGATTCACCCGGAGCCCCGAAACCGCCTCAAAACAAAAATAACCAA
CCAGACCATCCTCCGTTCCGCAAAAAAATAAGAGCATCACCCGCATAAAACAAATGAGCC
ACCACTAAATTGGTCTGCAGATCCATGCCCACCTCGAAACCGGTCAACAGACCCCTCTAA
ACGGCATTAGATAACAATCTCCCTAAGGCCTCCATAATCAAAATAAACAACAATGAAGAC
AAAGGATCCCCCTGCCGCAAACCCCTATGAATCTAGAAAAATCCTGCTGGCGTCCCGTTA
ACTAGAATAGACATCCTAACTGTCGAAATACAAAACTGAATCCACTGCCTCCACAACATC
CCAAACCCCATCCGCTCCAACATATACAACAAAAATCGTCAATTCACATTATCATACGCC
TTTTCAATGTCTAACTTGCAAATAATGCCAGGTTGCACTTGCCGAATCTGCAAGTCAACA
CACTCATTAGTTACCAACACAGCATCCAAAATCTGACGCCCACCCACAACGGCATTCTGG
GATTCTGACACCAACCCCTCCAAGACACCTCACAATATGTTAGCCAGAACTTTCACCAGA
AGCTTGTACACACTCCTCAACAGGCTAATAGGATGAAAATCCCAAATATCCTCTGCCCCG
CCTTTCTTCGGAATCAAAGCTATAAAAGTGGCATTAAGACTCCGTTCGAATTGCCCTCTC
TGATAAAACTAAGCAAACAAAGCTAATACATCTGCCTTCACCACATCCCAACACTGCTGG
AAGAAAAGCATAGTAAAACCATCCGGTCCTGACGCCTTGTCCCCAGGCATTTTTTGCAAA
GCCCTTGAAACCTCCTCCTCTAAAAATGGCCTCTCCAACATGTGCCCATCCGCCTCCGAA
ATAGCAGCAAACTGAACACCATCCAACCCAGCCCTCCAACAGTCATCTTTCCCTCGAAAC
AGGTGCTGATAGAAGCTTACAACGCCTTCCCTTACCTCCTTTTCTGAGGATAACAACACA
CCGTTAACCCGAATCTTCCCAATCTGATTCACCCGACGATGAGCATTCGCCATACGGTGA
AAAAAATTAGTATTCCGATCCCCATCTTTCAACCACAAACATCTCGACCTCTGACGATAA
CTAACCTCCTGTATATGAGCCACCTGGCCAAATTGTTTTCACACCCCCTCACGGGCTGCC
AAGTCCTCAGCAGACAAGTTCCCTTCAACCTCCTCATCATCCCATCCCTACAATGCCGTC
AAAAGATTAGACTTCTGAGTTTCCAACTGACCAAACACCTCTTTATTCCACCGACGCAAG
TCTGCCTTTAGAAGCTTTAATTTTTGAGCCAGCCTATTACTTAGATCTCTCATCACGTCA
TAACCTTCCCACCACGACCAAACTATATCCACAAACCCTACTAACTGCAACAACATATTT
TCAAACCGAAATGGCATCGGACCACTCCGAATCCCACCACTATCCAACAGCACCGGCCTG
TGATCTGAAACAAGACGCTCCAATCTTCGCTGAATCACACGAGGAAAATGCTCCTCCCAA
TTGCTAGAAATTAGAAAGCAATCCAGACGTGAAAACACCCGACCTCCAGACCAAGTAAAG
CTACCCCCCTACATTGGCAAATCAATCAACTCCAAGTCATCAATTAATAAGGAGAAATCC
CGCATAGGACCCGCTACTGGACCCAAACCCAACTTCTCCGCACAACGCACCACATTGAAA
TCCCCCCTTACACACCACAGCACCACCCATCAAAAAGCAATACTCTGTAATTCTTCCCAA
AAGAAAGCCCAATCTGACCCCCTCACCGGCCCATACACGCCTGTAAACACCCATCGGAAG
TTATCCCCAATACAGCAAAAAAGACAAGACAACGAGAAACCACGGATCTCCACCTCGGAG
TGAGCCTGCGGCTGATTTGAGCATACTCGGGGGGAACTTACCAGGTCCAGACATAGTAAG
GATTGACAGACTGAGAGCTCTTTCTTGATTCTATGGGTGGTGGTGCATGGCCGTTCTTAG
TTGGTGGAGCGATTTGTCTGGTTAATTCCGTTAACGAACGAGACCTCAGCCTGCTAACTA
GCTATGCGGAGGTGACCCTCCGCAGCT
>TeaL_32996
CCCACCCTTCTTAGGAATTAACGCTACAAAAGTTGCATTAAGACTCCTTTCAAACTGCCC
GAACTGATAAAACTGAGCAAACAAGGCTAAGACATCTGTCTTGACCACTTCCCAACACCG
CTGGAAGAAAAGCATAGTAAAACCATCCGGGCCTGGCGCCTTATCCCCAGACATTTTCTA
AAGAGCCTCGAAAACCTCCTCCTCGAAAAAAGGCCGCTCTAGCATTTGCCTGTCCGCCTT
TGAAATAGCATCAAACTGAACACCATCCAAACTTGGCCTCCAAGTCCCATCCTTCCCCCG
AAACAAATGCTGGTAAAAGCCCACCACGCCCTCTCTCACCTCCTCCTCTGACGATAACAA
CACCCCATTAACCCACAACTTCCCAACTTGATTAACCCGACGATGAGCATTCGCCATATG
GTGAAAATATTTTGTATTCCGATCCCCATCTTTCAACCACAAACATCGCGACCGTTAGCG
ATAACTAATCTCCTCCATATGAGCCACCTGACCATACTCCTGTCTCAGCCCCTCACGGAC
CGCCAACTCCTCAGCAGTCTAGTTACCCGCCACTTCCTTTGCATCTAACTCTTGCAATAC
AACCAAAAGATTAGCCTTTTGAGTATCTAACTGTCCAAACACCTCCTTATTCCACCTTCG
CAAGTCGGCTTTTAAAAGTTTTAATTTCTGAGCCAATTTGTAACTAGGATCTCCCATGAC
ATCATAGCCTTCACACCACGACCGAACTATATCCACAAAACCTGCAGATTGTGCCCACAT
ATTTTCAAATCTAAATGGCACCGGTCCACTCCGAATCCCACCACTATCCAACAGTACCCG
GCCAATGATCCGAGACAGAACGCTCCAATCTTTGTTGAACCACTCGGGAGAAATGCTTTC
CCAATCTCCTGAAATCAAAAACCGATCAATACGCGAAAATACCCGACCACCCG
>TeaL_32997
TTCGGTTCGGTCGGTTTTAGCGGACCGGTATAGCCGCTGCTCACCCCTAGAGCCAAGATA
CTGAGATTCTCATTATCTGTGCGATGGATCGATCATCTCCATATTCTGTTTCTTGGATGG
GTCTTGGATCATGCCCTGATGACTTGTAATCCAGCCTCTCCATCTTTGTCTCCAATGCAC
TTTTTCTATTTATCTCTACTGTTCCCTGAACTTAAAAACATGTACACAATAGGGGGGAGA
GAGAGAGAGGAGAAAAACTAGACAACAATTTAACATTATAACAGTTAAATGGAAATATAA
GCTACAAGGACTAATTCTCAACAAAAGAAAACAATTATCAATCCATATTGATATCAGTAA
TCATAAGCAGTTGTATGCGATGGAAAACGGAAAGAAAACTGATTTAATAATTACTACCCT
TGGTAGCACATTCACATTAAATCAACTTACCCCAAACTAGTTACTTTATTTATAAGACAA
AAATGACATATTCAATGACAAACCATTTCTACAACAATTTCAAAATTGAAATCAAATAGT
GAAGCATGATCAGACTAACCAAACTATAACTTAAGGAAAACAAATTCTTCAATAGCCACT
ATCTCCCCGATTTTCTGTAGTGTTTCTGTATCAGGTTCCTCATACACACCTATTGTCATG
ACTGCCTGTTTCTGTGGTGCTGTCCTCCCCACACTCATGAAGTTGACATTAACATTTCCC
TGTCCGAGGATGCTCCCCACTTTTCCAATAATGCCAGGCTGATCTACTTGCTTGCAGAGT
ATGAGGCTGCCTTCTAAACTCACATCCACTCCAAATGACCCCACCATCGTCAAATGGGGT
AACCCTTCTTTCACCATTCCTTGCACTTTGATCTCAGCAGACTCTGAAATTGCACCAGCA
AATTTTGACTCAACATTAGCAATTTGAAGTTGGATGAATTCAAGTGGTTTCCCAGGAGAA
CCATCCAACACGACCCTCTCTTCTGTTATTTTCAGTCCTTTCTGTTTGGCAGTGAAGTCA
GCATTTACCAAGTTCACAAAAACACTGGAAATGGGCTCAATCAGACCCTTGGTAATCATA
GCACGGAGCAACCTAGTATCAAGATCATCTGGACCCCTAGCAGAAGCATACGTTATCTTC
ACCGATTGCACACCACTTCCACCGGCAACTAGCTGCACGGCCAGCCTGCCAAGCTTTTCT
GCCAGTCCAACAAATGGAGCTAGCTCTGATAAAACCTCAGCAGGAACCATGGGTGCATTA
ACTGCAGTGGCAGCAAGTTCTCCTTTCAAAGCACCTGCAACTGCTTCAGCTATTTCAATA
GCCACACCTTCCTGAGCTTCTATGGTGCTGGCACCAAGATGAGGAGTTACAATAACATTT
TCATGTAGCACCAGCATACTGTCTTCAGGTGGAGGTTCTTCAGTGAATACATCAAGTGCC
ACCTGTGCAACAATCCCGGAATTGAGGGCCCTCACTAGAGCTTCCTCATCAATTACACCA
CCACGAGCAACATTGACAATCTGAACACCTTTCTTCATTTTAGAGAAACACTCGTCATTG
AGAATCTTGGACGTAGTAGGAGTGAGAGGCAAATGCAGCGAGATAAAATCTGCAGCCGAT
ATGGCTTCATCAAAGGTCACTAACTCCACACCAATTGCACGGGCACGGTCTGCAGGGGCA
TATGGATCATATGCAATCACCTGCATACCGAGCCCCCTGGCACGCCGTGCAACTTCTGAT
CCAACCTTTCCAAAACCCATCACAGATATTTGCTCCTCTGCCATTTCCCAGCTTTGACGG
ACGCATTGGCTTGAGCAATGTTACGAGCCATGGCAGTAAGAAGAGCAATCCCATGCTCCG
CGGCGGCGATAGTATTCGCCGTCGGCGCATTGACTACAAGACAGCCGTGCTCCGTCGCCG
CCGACAAGTCAACGTTGTCGATTCCGACGCCGGCGCGTCCCACAACCTTGAGTCTCCCGC
CGGAGGACTCGAAGACTTGGCGGGTGACTTTGGTTCCACTCCGAACAATTAGGGCGTCGC
AGAGAGAGATTTTGGTGCAGAGCTCTTCTGGGGTCATGTTATAAGAGCAATCGACGTTGG
CGAAGTTGTTGAGAAGTTGAAGACCCGCCTCGCCCAGCTTCTCGGCGACGAGAATTGTGG
GTTTTGTGTTCATCGCCGCCGCAGCCGAGACTACGACGACGGACTTGGGGTGTCGGCGGC
GGCGAGTGGTGGTTGGGAGGAAGGAGGGGAGAGAGAGAGTCCATGATGAGACAGAAGAGG
GAGATAATTTGGCCAACGTGAATGAAAAAGCAGCCATTACTCTGTGTTTCGATTTCTGAG
AGAGGAATAGAAAGATTAAACTAGTAATACTTCAAGGTTTTGTCAGAGACTCCTGTTTTG
TAGGAAAAACGGAAAAACGGAGTCGTGCAGTGGAACAGTGACAGTCGCTTTCGGTGAAGA
AAATTGAAAAAATAATTTTGGTGAAGGAAAGCCTTGCATGGACCAGTCTGCCAGTGTGTG
TGTTGGAATTCAAAGGCTGCTGACAAAATCCAAAGTAAAAAGAGAAATTCTCTACATATA
TTTC
>TeaL_32998
CCGCTCGCTTGTATCCCATTCGCGGTTAAGTGTGCCCCAAAATCCCCAAAATCCTCAAAA
TCAAAATCCTCAAAATCTGAAACCAAAATCCCTAAGATTCTGAAACCAAAATCCTTAAAA
TCCCTACTCGCATTCAGCATTGTAGCAGCAACAACTATGAATGACGAGTGACGAGGGTGA
ACGACGGCCTTCGCCGGAGTGACGAGCAGCAGCGAGTTTCGTGCTCCAGATCTCACTCCA
CTCTCAACTCCCTTGATTTATATGTCTCGCTTGACTTGAATCTCGATATAAAATGCCCAA
GTTGGAAGCTCGAAGAGACACCTCTCCATGGGACAAAAGG
>TeaL_32999
TCGAAAAGTTAAACTAATCTTTCTATACTAAACTTCATTTTTTTAATTTTATTATTTTTA
TTTTTCATATCTCATTCCACATTAACTTCATTGTAAATAAAATTTGCGTGGATTAGGATG
TATAGTATAGCTGAAATATTGTCCTTTCTTTTATAATCATTTTTGTGGAATGGTTGGTTG
GCTGCTTGTTAGTTTGTTGATGTAAAACACGGGTCAATCTCAAGAAAACGTTATACTATA
ATATTGTAAATGTATATATCAAATACTATTTGGTCCTGAATTTCTCCATTATTCATTTCT
CAAATTGTTTGTCATTGTCTTTAATATTCATTTTCTTTGTTTAGGAAGGACTGTGATGGA
TCAAAACAAATTCAGATGGGGTTTAACTGTAGGTCCAATCAATCTACTTTTGTTTTCTTT
ATTCTCAGTTATTATCATATGTATATATTGATACACATATATGTATGTGATGAATTGCGA
GATTTGATTCAATATTCGTATAATCTCTACACACAAGCCATTAATTATGTTCTGTTCATC
AAGTGAGTTTCTTGAGTTGTTTGCTTCAATTGGATTCGATTAAGCTTCTATTTGTGTTAG
GTTTGATTCTTGTTTTTATTAAATGGTGGGTACTTTGGGTCAATGAATTCTAAGGATTTC
TATGAAGAAGCTGCATTTGGATCAATGAATATTTATAAATGATAGCAAAATTATTGTCTT
TTTATAATTTGGCCTCATTTGGAACTAGTTTTTTTAATCTGATTTGAGGAGGGGGGAAGG
GAAGGTAAATGTTTCTATTCCTGGTGGTTTTTGATATTATACTTTCTACAAACATTTTGT
CCCTCTTGGGTAGATTAGTTGTTGATTTCAATAATCAAGTCCTTTTGCTTTATTTTTTCC
CCCCACCTAGTAGGATTCGTAATTAAGAATCGGATAAGTGATAATGTGTTATGGCTATGA
GAAAGTTATTGTATTAAAACACTTAATTTGAGGCAGTTCAATGGTGGCTGTTTCTTGTTA
CCATTCTTATCTTTTTCTTTTTTCAGTTTGTTGTTTCATTGAGAATATACAAGTACTTTT
TATCAATGCACTAGAATCTTATAGCATTGTCATGTTGGGCAGTCACTACAGAGGCATAAC
AGCCCCAATGTGGGGCTAATTTGAGTTTGGTGCATTTCTTGATTTAGCTAATTATAC
>TeaL_33000
CCGCCTCTCAACATGCCGCCAAGCTCACTTCAGGCCAGCTTCCCGGAGAGACTCTGGGAG
TGGAACTCAATCACAGAGGGAAACAAAGACTACACCAACCATTTCAATGGCAAGTCTGGA
TGAATATACTTAGCTGGTGGAATGTTCAAGGTGCTTTGCCAGGGTCAGTTGAAGAAATGC
TGCATTGGTGGGCTGGGGATTGGGTTACGAAGAACGTGAAACTGATTTGGAGTGCTTCCC
CTTTAGCTGTACTTTGGTCCTTGTGGAAGCTACGGATTGACTGTCTGTTCAGGAATTCTA
CTCCTATTTTGGTTGAGGTCTGTGAGTTAATTAAAACCAGAGTTGCTATGCGGGTTAATC
TGAAACTCAAAGAGTTTAACTTCACAATCAATGACTTTGTGTTTAATTTTAGGCAGGTAA
GAGCCTGCCTTGGTCATAGGATGGTGGTGGCTGCTTAGATTGAGTTTATTTGGGTGTGAG
TTGTGGGTGTCAATTCTTGTTATGGAATTTACTGTGTTGTGTCTGTTGGTTGGTTGCTCA
CCAACCTTGAGGTGTGCTAGCAGATGATTTTGCTAGTTCTACGCTGCCAACTTGGTTGGG
ATTATAGAGCTAGTTGTGATGCTTTTCACACCCTCCCTTCTTTATTGATGTATCTCTTTT
GATTATTATCAATAAAGTTTCTTTTGTTTGTTCAAAAAAATTGATGATGAGGGATTACTT
CATATAGCTTTGAAAGGGCTACCTATCAAATATAAGGCATTCTGTTCTTCAAATTATCGT
TATCGTTTTAACAATCAAGGTTGTAGAAGATCTCAATCCTCAAATTTCAATCAAGGTATA
ATAACAGAGGCCGAGTGAGATTTGCTTCCTCTTCTCATTATGACAACAATCAAGGAGGTA
TTTCATCTCAATATAGGCCCATCTCTACACATCTAGATCAAACACTTTTCACAACGATTC
CAAACCTGTTTGTCAAATATATTTTGAACATACAGCCTTGGATTGCTATCATAGGACGAA
CTATGCCCATTAAGATAGAACTCCTCCAGCCAAACTCTCTGCTATAGCATCAGTTTCCAA
CAACAGATCTCATGCACATGCTCCAAACAATAATTAGCTCACAGACATTGGGGCAACTAA
CCACATTACATCTGATATGTCAAACCTCTCTCTTGGCCATGAGTTTATTACAGGCACTGA
CAGAGTCTCTATTGGAAAAGGTCAGGACTTGCCAGACAATATTCTCAAAGTTCCTCTTAT
TTCATACAATCTACTTTTTTTCATAAACTATGTAAAGGTATTATTTTTCCTTTTATTTTG
ATGATCATCACTTTACTATTCAGAACAAGATTACAGAGAAAGTCCAAGGGCCTGAGTAAA
GATAGACTTTATCCCCTCAATGCTTGTCATCCATCTTTTCCCGCACAGTCCTCATCTTCT
ACTACAATTGTTACTGCCAATATTGGTATCAGTAGGACTCCTATTGTTCGAACACCCCTA
TATTTCTATTCATATTGTTTCTTTGTCTGCAACAACTATTGATTTTGTATTGTGTGAACA
TTGCCTTCATGGCAAAATGTCACAACTTCCATCTAAGAATTCATACACTAGAGCTAGTAC
TCCTTTGCAACCCATTCATAGTGATGTATGGGTACTGCCCTAATTACTTCCATTGATGGC
TATAGGTATTATGTTTCATTTGTTGATGAC
>TeaL_33001
GGACATGGTACACTTCTCCTGTCCTTTTTCTCTTCGTGACAACATCATGTTGCTCCTGCA
ACATCTCTTCAAAAAGGCTCTCTCTGTACAGCTTCTGTATAAAGGTGTTCAGAAGATCCC
TTTTCGTATGGTTAACCAGAAAATGCATTATAGCTTTTGGAACAAAGTCTTGAATGTTCT
TTCTGACAATGTCATAGTAAGAACTCAAGAGTAATTTGGTTACTATTATTTCAACTGCTT
CATTATCTGTTTGTGCTTCTGATGGCCTTAAGATGGCAGGGGGCTCTCTCAATTGGATCA
CAGAAGGCATCCGTTCCACATCAAAAACAGTTTCATCAAGAGATCTATTAGCTGAACTCT
CTGCAGATGATGCCCGACTCCCAAATATAGATGAAATGGCCCAAGTCTTTGTGGATGAAT
TACCAACTGATACAGGTCTGTCAGTGATGTACTTATAGCTAGTAGCTACTACTCATGCCA
AGTAGTAGGATGGCCATAATCATGCTCATAATACACATTACACACTAACTATAGAAGGCA
AGCAGCATTTCTGTAAAATCACAACCACAAACTTTTACTGTCTCTGTGTACACCCCACAC
AGGTCTCAGATTCCCCCCAACAACTTGAACTTAAAATCAAATTACAGTTCATTTTGTGCA
TGCGCATGCAAATGCATCAAACAGATGCAATCGGAGAAACATAATATTATATCTAAGGCA
AAAAGTTCTCGTTATGTAGTCATCAAGAAAAGGTCTCAGTTTCATACAAAATTCAAGTCC
AAATCCACCCAACAAAGAAACATATTAAGGTTGATCAAATGGTAGATAGAGTTAAAAGGG
AATATACAAGATTCTATTGCGACAACCGGCGTACAATATAAATATACATGAATCTCAATG
ACGACAATCATAAAAATCAATATTGGCTAGATAGAAACATGGGCTAATCACTACAACTAT
ATGTATAAAAACACTCACACATGCATGCATGCAATCAATCAGACACATTGCTTTAATAAA
CATAACAAACATTTTGATAGACACCAAGAATATTGTCATATATGCCATATCACGCTTGAA
AGTAAAATT
>TeaL_33002
GGCCATTGTTAGTATTTATAAAGGATTGTGGATATCCGAAAATCATTTTGACCCTTCAAG
GATAACAAATACCAAGCTTTTGCAGAGTACACAAGAATGCATACACACCCCTTGTTAATC
AAAATAGAAATAGTAGTACAAGAAATTCAATAATATCCCATCTCCTACTCTTGCTGATAA
AAAGTGACCATATCCCTTGAAAGATGATTAGTTTGTCTCATCGTGTGCCGTTTCGCATTA
GGGATGGTGTGAAATCTTGACAAAAGTTGATAGGTCCATTCCTGACAGCTTAAGCATTAG
GAGCAATTGATTACCTAACATTCTTTTTTAAGCCTAAGCTGTGAGGAATGGACCTAATAA
TGTATGTCCAGCTTTCACACCTAAGAATGCAAGTAACACAACAATGTCAATATACTTCAT
GAAAAGCAATATATATCACACACCACAAATGTTCTATTTCTATATGCTTAAAGATGAGAA
ATTCAACATTTTCTGAAACTGTAAATCATAAGCCTGTCCAATACCATTGATGGATACGTG
AT
>TeaL_33003
GAATACAGTTCAAAGGTCTTCGTCAGGGAGAAAGCAAGTTGCCGTTTCCAACCAGTGTCC
GAATCTGACTCATTGCTGTCAGGGATGGCTTCTCCACTAGTCCTATCTGTGGGGAAAAGC
CTTTACGTCCTTGCCGGAGCACCGGTGTGCGCAGTGCCGGACCTGCCTTTTGAGAAATAC
AACTATGACAACGAAACTTCGACTTGGAAGTGGTCGAGACTTCCCAGCCCTCCGTTTCTT
GATCCCAACTGCAAGTACTTTGAAGACCCTCACTACTGCGCTCATGCTGTCATTGACGAC
AAGATTCACGTGTCCACTTCCAGCTCTTCGTTTACTTTTGATACGAAGACCGAGGAATGG
AAGACATGCACCATGTTCGGTGATGCTCGTCCGTGGACGGAGGATATTGAGTATCCTCCG
CCGTTTGAGTGGATGAATTATCCCAATAAAAGAAGCGAACAAAGCTGTCGCGGTGGTGTC
CCTTTCGGCTTCGACGGTGGATCTGTTTTATACGACGGCAACATATTGATTTGTGTGGAT
CTATCCGAAGGGTTCGTCGTTGCTCACCAATTGGACGAGGATTGGAAGGTTAAGGATAGC
AAACATGTGAAAGACTTAGAACTCCCAAGTCATGCAATATCTGCCTGTTTGGCTGAAATC
GACCCTGGCTTCTTTTGCCTTGTTGTGTCTTGTTTCGATCACAACCAAGATTACAAAACA
TGGATTTCCATGACGTCGTTTCGTGTTTTTCGGGACCCAAACGAAATTGTCCATTGTGAA
GACCTGAAAATGTTCTCTCTGCCATCCCTAAATCAGTCCTCTTCAGACAACCAAATGTGG
AGTTGTATTAACTGTTTCGTTGAAACCCCCAAGGGTTGGCCTAGCAGTGTAGGTTTGGGA
CTTAGGAGTTTGTTCCTTTCTAGGTTTGAAGTTCAAAACTTCTTAGGTGTTATCAATCCT
TGTATTGGGTCAGTCCATACAGAGCTTTGCTCTGACTTTAAATGACCTCTCGCTAGTGGA
CGCTAGTAGACGGTGGGATTGGTCCCCCAGAGATTAGTTGGTATTGGGCCAGTTCATAAA
GAGCTTTGCTCTGGCTTTAAATGGCTCCCTGCTAGTGGACGGTGGGATTGGTTCCCCAGA
GATTAGTCGAGGTGCGCGTAAGCTGGCCCGGACACCCTGGTATTGGGCCAGTCTATAAAG
AGCTTTACTCTAGCTTTAAATGACCCTCCGCTAGTGGACGGTGAGATTGGTCTTCCAGAG
ATTAGTCGAGGTGTACGCAAGCTGGCCCAAACACCCTGAGTTATCAAAAAAAACTGTTTC
GTTGAGTAATTCAATAATGCTAAGATGACCACCCATCTAGTGTTGAGATATGAGATTGTA
AACAAAATATAATAAGAACATGGGATTATCATTGCGTTATTGTCTGTAATTATCTTCATC
TACCTGCTTCCATTTGTGTAGTCGGACTTCATAGT
>TeaL_33004
AGGGATACTCGGCCTCGGTAAAGATGTATCGAATATAGGCTTAGGAAATGGGAGCGTGAT
TTGAATGGTTTTCACGCGTTGCATCTGATCAACTTCGACTGAAATTGGGGAAGTTTCCGT
TGGGAAGATTAATGCAGTGGTCGTTGCTGTAAAAGAAGAAAATGTGAGGTAATGTCAAGT
CTTAGTCTTGAAGAGTCGACAAGAAAAGAATAAAGGCATGCAGAAACTTACTTGTCCCAA
GGAATTGTTGCTGCTGCCTCTCCTCAGCTCTTTCAAGAACAACTATGGCTTTGGGATATT
CTTGTTCTACAACCTCATGGATGGGGTCTTCAAACGAGCTGGTAGCTAAAGCAGTAACCT
TCCTCCTCTTTTCTATTACTTGNNNNNNNNNNNNNNNNNNNNNNNNNNNNNNNNNNNNNN
NNNNNNNNNNNNNNNNNNNNNNNNNNNNNNNNNNNTTCAAAAGTGAGCTTCTCCTCTTCT
TCCCTAGCGGCTATCCCCTCTTGAGCCAATTGAGGGTCTCTTTTGTTTCTTTTCAAGGGA
GACTCCTGTTCTTGATCGTTTTCTTCTTCCTCCATCTCTGGAAGTTCAGTTTTTTCCCTT
TCTAGCTCAAGGAGTCTCTTCTTCTTTTGTTGTTGACCACCACCTTCATAAAAGAAGGAT
TAGAGATAAGATAGCAAGCATTATATGAAGAGGTTAGAGAAAAGGAGAAAGGGGTACATA
CTTCGAGTGACTCTGGGAGGAATTGAAGCAGCAGAAGTAAACTGAGTTGTAGCAGTTACT
GTAATTGGAATAGTGGAAGAAATGACAGTCTCAGCTTCTTTGGGCT
>TeaL_33005
GCTTGATTTGACATAAGTGAAGAATGCTGAAGACTCACCTATCCTTAGTTCACTCTTCTT
CGGAAATGATGAACATTGTCCTGTTCGACGGTCACTAATTCCAGGCACATCAGGCTGATG
ATCCGGAGAATCCACGAGTGAAGGTTCATACAGGAGCAGTAGCAGTGTAAACATTAGACA
AGATTTGCCTCTGTATAGCATTGACCTCGTCTTCCTGATGACTTGATGTGCACATCTCAG
GATTTGCACTCTTCCAGGACTTCTCATCTGTGTCATCCGAAAACAGATTAGTGCTGTTCG
TATTACCATCACTAGGGTCTGATGCCACCAGATCAAAGTCATAGTTCATTATGTTTTTCT
CTGCCAATCCAAGCTGCCCACAAAAGAACAAATAAGTCAATAAATTTAACATTTTCTACA
TGCCGTCTTCAAATTAGTTTTCAAAGAATAACTTAGATCTCATTCAAGATTTCCACAAGG
ATCAAAGAGGGGCGCTTTCAAACAACAAAAGAAAAAAGCAAAACATAACTCAAGCATTCG
CCTTCTCCTCCACATATGAGTCCATAAATTTAACAGTTCATTTGTGCGTAATGGCTTCAC
AAGATAGTCAGCTGCTCCAAGTCTCAAACACTTGACAACAATAGATACTTCATCTTGTGC
CGACATCATGATCACAGGAATGCGTCGCAACTCTTCATCCCTCGTAATGTATTTCAGCAT
CTTCAATCCTTTCGCCATAGGAATGTCAACTTCAGACAAAATGATATCTATGTCTGGCCC
CTCAGCATTCAGTGCATCAATCACTTGCCTGGCTGACCTCACCGAAGTTACTTGATAAGA
GCATTTGCGTAGAAGCCTGACAACCTCTTCAGAACTCTTGGC
>TeaL_33006
TTTCCTGATCATTGTCTTTTTTAATACCTTATCATGAGGAAGAGGATTGGCAGTGGTAGA
GAGGAGCATAGTCTCTATATTCTGGATCAGATAGACAAGTTGGTTCATTCCTCTATTCAA
TTACCATCCACCAAGGACGACATTTGGCTGTGGCACCGTCGCTTAGGACATCCCTCTTTT
TTATTACTTAAGCATTTATTTCCTTCTGTTTTTGAGAAAAATAATGTGTCAGATTTTCAA
TGTGAGTCTTGTCAACTTGGAAAACAACACAGAGCCTCTTTTGCTCCTTCTATTAATAAA
AGTTCAGTTCCATTTTCTTTGATTCATTTTGATGTATGGGGTCCATCCCGTTTTGTGTCT
GTCATTAGTCACAAATGGTTTGTTACTTTCATAGATGATTGTTCCAGGGCGACTTGGATA
TATTTGATGAAAGATAAAAGTGAGGTGTTTTCTGTGTTTCAAAACTTTCATAAAATGGTT
TGTACTCAGTTTGGGGCGGTTGTCAAAATTTTGCATCCTAATAATG
>TeaL_33007
CTCCTGCCCCACTCAAAGAATAAGCTGATTTCTGACTTCCAAAAAACTATAAGCTATAAG
CTAAACCAAACACATCAAAATAACTTAAATTAAGCTGAAAGCTGAAATAAGCAGCTTTTA
AGCTGCACCAAACAGGGCCAAGATCGAGGAACCGCATCTCAAAGGATAGACACGGGGCGA
CATTAAGGAGATGGCGATTTTTGCGTTCTACAACACCATTTTGTTGAGGGGTATTAGTGC
AAGAAGTCTGGTGAAGAATGCCATGAGTGGCGAAGTAAGTGGCAAGACCAGAGTCAATAT
ATTCCCCCCCATTATCAGAACTTA
>TeaL_33008
TATGGTCTAAAACCCAAAATCCTACACTTAACCTTAACTAAATGCTAAATCCAGGCTCCA
GGCTCCAGCCATATAATTGGTAAAAAATTTACCAAAAAAAAAAAAAACCTTGGGGTAAAT
TACACTTTCACCCCATAAAGTATGCTCTATTTTTTACTTTGGTCCAATTACCACCAACCA
TTAAGTTTAAGGGATAGCTTTGGAATTCTCTTTAAAAAGTTTCCAAACCCAATCGGAACT
CAAACCCCAATATCTAACCCCTACCCCCACCTCCCTAACCAATCTAGCCCAACCCTTTAT
CTTCATTCACTCCTTTCCCTCAACCCCAAAACCCCAATCTCAACGCCTCATGCTATTATG
GAGTTCATCTTGCTCCCCTAGAGACACTCCACCAATGGGAACACTAGATGGCAGCCTAAA
TTCAATGTGATGTGCAGATGCAACCAAGGTCGCCAGAGGTAGCAACCACCCTGACCAGTA
GAGTTCTTCCAATGGTGCAACTAAAAACTCACTCATTCAGCTAGAAATTTTTAATAGTAT
CCATTGTTGGCTTGATGTTATTTGACGTTGTTCTGTGTTCAAGGAGTGGGGATCAAGGTT
GAGATGCTCTATGTTTTCAAGGGGTGTCGTGGTCTTGAATCTTGATGATGGTGGTGCTAA
TATAATGGTGATCCATGGGTGGTGTTGACAATGGCGGAAGAGCTGCGGGGGTGGCAGCGG
AGTTGCTAGAATTGGGGAGTTTAATTGGGTGAGGGTTAGGGA
>TeaL_33009
TTGTTATACTTGTTCTATTTCTAGGATTATTCTCCACCAACTATAAAACTTATGTAAGTT
CCATATGTCATATCTGGACCCAAACTATGAGCTATTGATTGAGACTACAGACCAAATCAA
TTGAATTTCTGAAATTATCAATATATTATCAACTTGTAAGACATAAGAAAATATATGTAG
TATTATACCGGGAGCAAGCTACCTATATAAAGTATAAAATAAGGCAGAAACTAAACAAAG
TCTTGATTACACAAGGTCCCAATCATAACTGAACTCAACTCAACAAGGTTATATCCCATT
CACTTGGGATAAACTACATTGATCCACTTCTTTCAATTAGATATATTGATGTAATTAAAG
A
>TeaL_33010
GCCCATATTATGCTTCACATTTGCCAAATATTTTATGTGAATGCATCGTTTTCTAAACCT
AAAGCCTGGTACTTAAGAAGCCATATTAATATATTATACCTGAAATTAATATTTACAACC
ATTGGACTTTTTTTACTTGACATGCCTTCTGTACTTCCATTTCAGTGTCACGAAGACTTC
ACTATGTGGACTTCAGTAATTGAAAATTACTATATGGAAAACATGAAACTAGACACACAA
CACAAGATACCTAATTCTTGGCAAAGAAAGGAAATAAAGAAAGATGTTGTACATGGAGAA
GGGACTTTTTCTGTGAAATAACAATGTGATAGAAGCAATAATGCATCCTTAGGAGATGCT
GCAACCACTATCAATGTGAAACTAAAAAATCTTTAATTGTGGCTTACCTTTGATTAAGGG
TAAAAATAGTCATTTGGGCAATGAGTTCCCCTTTTTCTATTTACTCTGTTATGCTTATAA
GGATATTTGCCCTTAACAATGTAAGACTTGCACATGATCTAAAATTGTCTTGTCAATCTT
TGTTTTCTTTTTCCTTTTGTTAGATGCTATATATATTTCTCCCTTTAGTTGTGTCCTTTC
TTCATACACAATTAGGCCTCTCAATTGGGCCCAAATGAGCTTGGTCGAGGATTGCCTGAG
CTCAGCCCGAATTGATTTTCATGAGCCCAAGCCCAGCTCAACCCGAAGAAAAATAGCAAT
CTCAGCCCATACTATGTCATGGGCTTTGGGCTGGGTTTGAGCTAGACTGTTTTTAAATAT
TTACTACTGGCTTTCAAAAATATTAAAAAGATTGTTCTTTGGAGACCCCAAAATTAGAAA
TAACAACCACTTGGTGTAAGCTATTAAGTATTAACCAATAAATCAACACATTATTATGTT
TAATTTAAATAAACACATTTATTTGCATATAAATAAAAGTAATAAATTTTAATTACACCA
AAGTACAGGCCGGGCCTAAGCTTGGCTAAGTCCAGTCTGAATTTGATTTAGGCTTAATTT
ATTGACCAAGCTTGGCCTGTCCCAAACTTGCTAAAGCTTAGCTTGAAAAAAGTTCAGGCT
GAGTGGGCTGGCTTTGGGCTTGCCCGGCCCTATTTGACTATCCTACTCAAAATGACATTT
CACTCACTAATAATTGTAGTTACAACACAACTGAGAACTTGTGGTTTCCTTGTGACAGGT
TGGTGAACTCACTGCATTAATAACATCTGATTTGGGTTCTCTTAAAGACATTGTGAGTGA
AAACATATCAAGGGATCGTGGATTCAGGGCACTTTCTG
>TeaL_33011
ATAAAATCTTTTTTTTTCCTAACTTTGAGCATTAATTAAGATAGGACCCAAGCGTTAATT
TTAACATTTCTAATAGGATTCATACTTAATACCGTGTAGTGAATAACAGTGTGTATTTGG
TTGCACAAAACCATTTCCGGATGAATGAGAATTCAACGCGCATTTTTGAGTTCGTGAAAA
TAGCTTTAGGTGGGTTTCCAACACATTTGTGAAATGTGCTTACTCCACATTGGAAAGGCT
TAAGGATTTATATGGGTATATAAACTCTAACTTGCCATACTTGGGATGGGCCCCAAAGGG
TACCCAAGTTTTGTGGATGGGTAAAGTGGGTTAGATCCATTAGACTCAAAACAAAACACA
CACGAGCCCCACCGTCGTCTGTTCGGTCGAGTTAGGTGTGGGTGTGTGGTGGGAGGTTGG
ATTATGCTTATCTGACGCAATACTTATCTTTTTGAGCCAAAAACATTTGTATTTTATTTA
TTTATTTATTTTTGAATTTCAGATTCAAAATTCAAAATAAATCTATCCAGTTTTTTCCTC
CACCCGAACAGGTTCATATCTGTTGAATTCCACCCAAACAAATTTGTTTTTGTTCCGAAC
ACGTTTCTACCCGTTGAAACCTGTTCTAAAAAGTCACATGTTCTTCTATAAATAGCCTGC
CATTGCAACATTTCATTCATCTAATTTTCTTTGAGCATTTCGTCTTTCTTCTTCCCTTTC
CATCTTTCTGTTTTCTGCATCTGTCTACCATTTAATTTTAAGAAGAAAAAGAGAGAGTCA
CAGCATAGTTTTGGTTCTCCGGACTTGAGTTTGTAGTGTTGTAAACCAAGTA
>TeaL_33012
ATACAAAAACAAGTTTAAAAGGGGAAAAAGGCTTACCCTTGAAGCACAGCAACAAAACCA
GCAACTTCTGAGCCAAAACCAACTTTTGAAGCTCCCACAAGACCCTCAAGCACCTCAGCA
ACAAGGTAGGAGTGTTTGGCTAAGAGGTTGTGTGCAAAAATATGAAGAAAACTCACTTTC
AAGCACTATAGAACATAATATAGAGAGAGGGAGAGAATTCTAGAGAGTCAAAATTTGCTT
CTCAAAATTCTGAACCCCCCCTAAAGGGGGAGGGAGCTCCCCTTATATAAGCAATGCAAG
CAAAAGCTTGCTTGACAAAGCTTGAAACTTGCCTCCATCCCTCCATACGGAGGATGACTC
AGTGAGCCACAGCTGGCCCAAAAGATCTAAAAATATCTAAAAAAGAGAAAAAGTGGCTGC
CGGCCAGTTAAGGTGGCTGGCCGGCCACTTGAAGTGGCCTACAAGAGGGAAAAGTGGCCG
GCAAGGCCCTCTTCTCCTCAAGGCAAGAGGCAACAAGGTTTGGCCCAAAACCAAGGCCAA
AACACAAAGGGTTAAGAGGCTCAAAGACAAGGGGCACCCAGCCGAGACTTTCAGGCGCTC
AAAACAAGCACCAACATGGGCAATCATTGCGTGCACAAATGATGACATCTGAGTCTTAAG
GTCGGTCAAAAATGGGATGTCTACACACACCCTGTGTCATCATATGGAATATCATAGTTG
GTTGAGTGGTTAAGATTCTTAACTGCCCCAGATGGGAGGTGAAACAGTTTTGCTAGTCAG
CTTGCACTCGTGCAGGAACAGTAGGTAATTTAAGAAAATATGCTCCAAAGTCAATGGTCA
CTGTGGAGGGTCTACATCCATACATATTTTTCCAGTTTGGAAAATGAATATTCTACAATT
TTGAGATAAGAAAATACCATCACTTCATCCTCATCACAAATAAGTT
>TeaL_33013
CTTTTTGAATTTTTAGATTTTTCAGAGTATGCCAAACCAGGCCTAAGTCCCAAAAATGAA
AGTATTGATGAGATTAATCAATTACTAATCAAGAGATTCCCTGGAAATATGGAAGAATAC
TTGAGCTTTGATGAAACCATTGATACAAACCAACAAAGTCAATACGAAGACGTCTTGAAT
TCTCTTTGCCCAGCTGGTTTGCCACCTCATAGACTGTTGCTAAAGAAAAACTTCCCAATT
CTTTTACTTCGAAACATAGATCCTTCAAAGGGCTTATGTACCGGAACAAGATTAATTTGT
CGTCACTGACAAGCATCTGATCGTTGCTGAAATAGTGGTTGGTACTTGTAAGGGTAATAT
TATGTTCTTGCCTCGCATACCTTTGCAACCGTCAGACGACAAGATGTACCCTGTTCAATT
TACCAGGACCCAATTTCCAGTTAGATTGTGTTTTGCAATGACTATTAACAAAGCCCAAGG
TCAAACTTTAGACGTTTGTCGGTGTATATTTGCCACAACCAGTTTTCTTCCATGGCCAAT
TATATGTTGCATTATCTCAAGCAACCAACGCAGCTAAAGTTAGAGTTTTAGTTGAATCAC
CAAATTCTAATAATCTCCTTACTGATTGTTCAGAAAATGTTGTTTATCAGGAACTATTAT
CTTCAGTGCAATCCATTTGATTCTCTAAGAAAACTATATAGTAAGTGCATTGCATACAAA
TAATCATTACAATTAAACATGACTGCTTC
>TeaL_33014
TCACCACCGTCTTCTGCCACCATCACCCACCACCTGTCACCATTTTCCACCACCGTCTTT
CGCCACTACCACCCGCCATCATTTTCCACCACCATCTTCCGCCTCCACCACTCGTCTCCA
TCCGCCACCCGCCACCACTTGTCATTTCTCACTCTTTTTTATATTTTAAATTTTTTTTAA
ACATTTTGTCAATTACCAAACGCGTTTGTAGTTTATGTTTTTCTAAAAATAAACAAAAAC
TAGTTTATAAAATTTTTGTAAATATAAACTGAAAACGTAAACGTTACCAAACAGGCCAAC
ATATTGAGAATCATGGTTTGTTAGGACTGGTTTGACATGTTTGAAAAAAATCAAAAGTCA
AAAAGTTACTATCCTATTTAGCCTTTGTTTGGGAAGTGGGTTGGCTTTTTGGCTATTTTA
GCCTGGGCTAAAAAACTTAGTTTGGGAAGGACTTTTTAGCTTTTTTGGCTTTTTTACTTT
TTTTGTGAGAGAAGAGTGTAATGATTATGGGTTGGATGTGATGTTTTGTTTGTTGTGGCT
AAAATAGCCTATTTTGTCTTTTGTGGCTATTTTAGCCCAAACCCACTTGCCAAACACCAC
CATAGATATCTTTGATTATACAC
>TeaL_33015
TTCACATTCACATTCACATTCACAGTGGCCTCCAAAGAAACCATCTGAAACTCAAACCCA
GTTTAAAGTTGGAAACAACAGACAAGAGATGAACACAAGGCTGATATTGAGTGCAACAAC
ACTTGCAGTAGTAGCCATCTTTATAGCTTTCAACACAAGAACCAACAATCATGTCTCGTT
CTCCTTCTCCCCTAACCTCCTCCACACAGCTGAGATTATCCATCTCACAGGAGCGGTCGG
GCCCGAAAGTATTGCATTCAGTCCTGCCGGCGAAGGCCCCTACACCGGCGTCGCCGACGG
CCGGATTCTCAAGTGGCAAGGAGATGACGTTGGTTGGGTTGACTTTGCTTTCACCACTTC
ACCTAGGAACGAGTGTGTTCGGCCATTTGCACCAGAAATGGAGCATGTATGTGGAAGCAC
AGCTAGTTGCAGAAGTTGAAGGCCAGCCCTTACGCTTCACAAATGATATGGACATAGATG
AGCACCAAGATGTGATTTACTTCACAGACACGAGCACGAGCTTTCACAGAAGGCAATTTA
TGTCATCAATTCTAAGTGGTGACAAGACCGGCAGGTTGATGAAATATGACAAATCAAGCA
AAGAAGTAACAATCCTACTAAGAGGCCTTGCTTTTGCCAATGGTGTAGCCTTGAGCACAG
ACCACTCCTTCGTACTTGTAGCTGAAACCACTACTTGTAAGATCCTAAGGCTTTGGCTCC
ATGGCCCTAATGCCGGAAATTCTGACATTTTTGCTGAGCTACCGGGTTTTCCAGACAATG
TGAGAAGGAACTCAAAGGGTGAGTTTTGGGTAGCTTTGCATTCCAAAAAAGGACTTCTTG
CAGATTGGGTTGTTTCAAATACATGGGTTGGGAAATCACTTTTAATGCTTCCACTTAGCT
TCAAGCAACTACACTACTTGTTAGTCGGAGGAAAGCCACATGCAACTGCAATAAAGTTGA
GTGAGAAAGGAGAGATTTTGGAGGTCTTGGAAGATAGTGAAGGAAAGAGCTTGAGGTTTA
TTAGTGAAGTGGAGGAAAAAAATGGCAAGTTGTGGATTGGGTCAGTGATGATGCCTTTCA
TTGGCTTTTACAATCGGTAATGAAGATGTACTCAAATGTAACAAGTTGGTTATGACTATA
TTAGATTATGAATTTGGATAGTGATTTGAAGAGAAAAAGATGTGAGAAATAAACTAATTT
ATATTTCATTCACATTTTTCTAAGTACTTACTTAAATTTATGATCCAAACATA
>TeaL_33016
TGAATGACATATTCATATATGTGAAATATAATATAACAAATATATAAAATAATGTCGTGT
CCTGCATGTTTGAAAATTAACAAGTTGTCGTGTTCATGTCATGTTGCATAGAAGCCCCAA
GCAACCAAATACACAAAGAAACACGTTCAAGACAATAAGCACACCAATAAATAAAACATA
CAATGCGGAAGTGATGGATTATGGTAAAGTCATTACTCCTTAGTATCATCAAGTGGTTTC
GCATAAAAATCCTATGAAGATTTGAGCTAAGGTTTACTACAGCTTCTTCTATAGGCCTAG
TTCTCAACACTTAAATCTAGCATGAATAAATTGAAAATTTTATTAGAGACTTGATAAAAC
TTGATATTTGAGAATTCTCAAGAATTTTTTTAACAAAAATCATTGGAAACCAACAATAGC
ATTATGTATCTACTAATAGACAACATATTGAAAAATCATACCCAACTAGAGCCACACAAT
TTTTCCTCCTAAAAATAGGTTGGATTTAAACTCACCCGCATTATAGAAACATGATTTCAT
GAGGAAACAAAAATGTCTAATCATTGACTGTTGCAAGTCTGAGTCAAGTAACAAGTAGAG
GAATCAAAATATTTTTTAATGTAACTTGTTTGAACTTTGAAGAAAAATGAAAGCGAGGAT
AGAAACTTGCAAATCATAAAGTACAGTTTTAAATCTTTTCTTTCCACAAGTGTAGGGTGT
TCTCAGATCTTTCCTCATTCCTCATATATATATATATAATATATTTAAGTCTTTAAATGT
CATAACTAAGCCATCATAACACCTAAATTGTAAGCTCTCAAAAAAATGACAGGATCCAAA
AAAATATGTTTTCAACATTTCTTCACTTTTATGGTGCTTTGAACCACAATTGAAGCAGTT
TTTGTTACTTTCTAGCCCAAATAACACATAAACCTCTTTGATAATCCTATATATATCTGA
CACATCCTAAGCACCTATACTTTGTGGATTTTCATAATTAATTCAGATAAGTAGCCAACA
CTTTTAGACTACCCTTGCCATCACAATTACTGTCTTGGCAAGTCCTTATTGTGACAAATT
GAGGATGAACCTAAGCCACACAACCATTCTTAGATTACCAGACTAAATTCAACTGCAACC
CAGCTGTTAACTCCTTAAAAATATATAAATTTTAGTAATCACAATAAATGTTACAATGTT
TATACATTTTGTATTTTTCCTGCCTTTTTTTTTTTTTTTTTTTATATGAAAAGAAGGGAA
TCGAAAAATAAAATAAATAAAGAAATAAGGGGATGGTGATGAAATGATGAAGAAAAAGAA
TAAAGGTGGGGAACAGACTGTTCGACAAGTTAATGGGTCTAAAAAAAATATATATATATA
TAATAATAATAATAATAATTATAATAATAAAAAGAATGGGACAAAGTGGGAGTGTGTGTG
GAGAATTATTATTTTAAAGGATGAGGTATGGGCAGCAATTCTCACGACAGCTCAAATTTC
TCTAGTCTTGAAGGGTCCATGTGGACTATGTACTTTCTGGGTTTGTTCCCCCCCACTAAT
CTTGATAATAATGAAGAAGGCAAGAAGCAGAGAAAGGCTGTTTGGGTGGGTCTTTAGAGA
GAGAAGGTTGGGCGGTGGTATGTGATGATGGTGTTGGATGGAAAATATTTTAGAATGGAA
AAGCTGGTTTATCCACTTCAACCTTTGCAAAAAAAAACAGCTGTCTAAGGCAGTAGAGGA
CAGCACGGTAATCCTGAGATCTGAAAACTTTGGTAACAAATGTTCCTGTTGCAGCCAAGA
ACTCAGTAGCGAGTTTCACAGAAGCAATAACCAAAGCATTCTTGCTAGTCGCCTCGTGAG
CCCAAGACTCGTAGTAGGCGATCATTGTGGAGTTTCCCGAGACTCGCCGGAGATTGCGGA
ACCGGCGACCGGGACAAGTTTCCGCAGTGTATATCTCAGATCTCCGACTCTTGTTCTCAG
ATGATTCTTCAACTTCATGATCAAATCCAGGCAAGAGTGAAGATTAAGGTGGTAACAGGT
ACACCTTCTGGTGCGGTAGCGTCTGAAGCAAAGAATAATGCAGCCAGCTGGGTCATATTG
GACAATAAATTAAAAATGAAACAGGAGCAAAAGCATTGCTTGGAGGAACTTCACTGTAAC
ATTGTCGTAATGAAAGGTTCTCAACCAAAAGTTCTTAGGCTGAATCTAGGATCCTCAGAT
GAACTCCAAACCCCCTTCTATTCTGCTGCTTCTTCACCTGATTTGGATGTTGGAAAGTTG
CAGCGGCACAACATGAAGCATTCTACTCCTGTGAGCAGCCCTGAAGAACCAAGCACTTCT
TACACAAGAACAACAGAAGAAAATTCATTATCCAGCCCTGACACAGTGGCGTCTCATTTC
CTTGTCTATGAACAAAATCCACTTTTTGAAGGACCTAACAAGGGAAAGTATAGCCCAAGT
AATAAACAAAATAACTTGAATGATCCACTTACAGAACTTGACATGGACAGGGAAAGGGTA
GTTACTCTCTCAAGAAGACCAAAATCATCTGTAACTAGTAATCATAAGACTGTGTTATGG
ATTCCCCAAAATCACGCTATTGATGAGAAGGCCCCAGCAAGCAGAAACTACAGAAATACT
CACAAAATCAAAGCTCCCAGTACCAGAACTCTACTTGATACATTTACACAGTTTAATCAG
GACATGGTAGGACCTGGGCTCAACCAAACTCCCGAAAGAGAGTACATTTTCAACTCAACC
GTCAGACAAGCAGTCTCGTTAAGCAGAACTTGCTCAATACCTCCTCCATTGTGCTCACTA
TGTCAACATAAGGCACCAGTTTTTGGAAAACCTCCAAGACGGTTTGATTTCAAAGAACTG
CAGGAAGCTACAGATGGGTTCTCAGATATTAATTTCATAGCAGACGGTGGGTATGGAACA
GTTCACAGAGGGGTCTTGAAAGATGGTCAGGTTGTTGCAGTGAAGCAGTTAAAGTTTGCT
GGATCACAAGGAGATGCTGATTTCTGCAGGGAAGTGAGGTTTCTTAGCTGTGCACAACAT
AGGAATGTTGTGTTGCTGATTGGGTTCTGTGTTGAAGGCAAGAACAGAGTTTTAGTATAT
GAGTATGTATGCAATGGCTCCTTGGACTTCCATTTAAATGGGAACGAGAGAACACTTATA
GATTTGCACTCACGTCAAAAGATAGCTATTGGGGCAGCAAGAGGCTTAAGATACCTTCAT
GAAGATTGTCGAGTGGGATGTATTGTTCATAGAGATCTGCGGCCTAGCAACATCCTCCTA
ACCCATGATTATGAGCCTCTGGTTGCTGATTTTGGAGTTGCTAGGTTGCACACCGAGTGG
GATATATGCGATGAGCGCGTTGTTGGTACTTCAGGGTATCTTGCACCAGAGTGCTTCAAT
GGTGGACAAATAACAGAGAAAGTTGATGTATATGCATTTGGATTGGTATTGTTAGAGCTG
ATTACAGGTCAAAAACCAATCGACTTGCAACACATCGTAGCCGAAAATTCATACCTTTTA
TCTATACCAGAACCTGGCCATAGACTAGCAAATAAATATCAGTTGCTGGATCCGTTCATT
GCCTCTGACCAACTCCACAACTTGCCTCAGGAAGTACATGCAATGGGTCATGCTGCCTTA
TTGTGTCTACAACAAGATCCTCAATCCAGACCCCCCATGTCAAAGGTGCTGAGAATACTA
GAAGGAGGAAATGGTGTCATTCCTCTGGGTTTGGACTTGAACTCGGTGGGTAGCAGAAGT
GGGCACATGCAAGGTCTGTGTTCAAACACACAATTTGAATCAAGAAAGCATTCTCGGAGA
CTTTCTCACTGAAAATAGTTCTGAACTAATTTCGCACTTCCATCTGGTGAGTTGCCTGGG
TCTATTTGCAGTTGTCTGTGATGTTTGCAGAACACTTGCGCATCGGTGCATCATGTTTAC
TTCGTTTTTTTTTTTTGGGTGTGTAATCTGTTATGAAATTTTTATAATTGTCATGATTTT
TGGGGGGATTTTTACTTTTAGAGCCTCCATGACACTTGAATTTCTTGTTTAGCTTATCAT
GTGTTCATAATATTTGCTGCAGTTGCAAATATGCAAAGAGGAAAATTACTCATTGTCATT
TCTTTTCTTGTACTTATTTCCAAGAGTATGCATTATAGAATCCTGTTACTCTCAACTGGT
CCTAGTGGTCCATTATGGGAATGAAATCTTGCCCTGTCCCCTGTTCCAATCCATGCCATT
ACTTCTATTGTAATAAAAGAAAAATGAACGTTAATTATCATAAAATCGCTTCCCACCCCC
CTCCAAAAAAATTAAAAATAAATAACAATAATGTAGTTACTGTAAGAGCATGAAAATGGA
TG
>TeaL_33017
CTATCATTAATTGGGCCAAATAGAACTTTTGAGGCATTTTAAAATGGCCTAAATTAGTAA
AACAAATTTGGGCCATTTTAAATTTTTGATACAACGTAAAATTATGAATTTAAGAGCTTT
TTTTGAGACCTAATTTTAGTGGCCGTAAGCACAGGCCTCAATGGCCTAAGCCCAAGGCCA
GCTCTGCTTTTATTCTATGTTGAATTTGAATCCTGTCTCATCTCCTCCACAAACCATCCT
TTCTTTTTCTTCATCATCTTCCAAAGAGTTGTCAAGATTTTGAGAGTGGGTAAGTTTTGA
ACGTAGGATTTGAAAAAAATAGATGGATGGTGATAGAGGTGGATGCTCTCATAAATCCTA
ATTCATGATGTAGTGAGTGTG
>TeaL_33018
GATGCTAAAGCATAACAACTTACATATTTACCGACGTCCTGCGAACAGCTACAAAACAAA
ATTAGTAAAATATGCATGATCCTATATACAAAATCCTAATGCAATACATACACAAGAATG
CTTCTAAAGATCCGGCTTCTAAAACATGACATGTGAAACATTGCAAAACATGCGATAGCG
CACAAAATCATGTAATAATCAATTAAAGTCCAAAGATGCAAATTTAGCCGAATCTATGCA
TGAAACATGAATGTAAAAGCATGGATATGCATGGCATGTCAGATATATACATATGTACAG
TTAGGGAAAGCGATTAAAGAATGGAATAGAAAGAAGCGGGATGGGGGAATTATTACAATA
CTTAAATTATTACAAATCCGAGAAAAATAAATAAATATTCACA
>TeaL_33019
ACCTCTTTCCACCATCCCACTACAAGTGCCCAAATGACCTTTGGCAATCAATTACTTTGG
TTGGTGACTACATGTGCCAAGTCAATTTCCACTTTGTGACCCTGCTACCCCCTGTGCATT
TATGCCATCAATATGACCTGGAAAACCCCAAATGCACTTAACTTCACCAATGCCTCTGCC
AATAACATGAACAAGAAACCCTGGCCTTCCATTTAGTGACTCTTGTTTTCTACCATGACA
TCTCATACATGATCTTGCCCACTCCATGTGAAACATCATCAAAATTCCACTCTTGATGTC
ATGAATATCAACCTAGACAAGTATGGAAGACAGGTTTTAGGAGGCTAGCACTAGAAATAA
TGGTCTTGTGCCATTTAAAGATTTTTATTTTTATTTTTATTTTTGACCGAGAGAAAGTAA
TTGCAGTACCAGAATCGCAAAAGCTTTGTGAGAAAAAATGGTGCCTAATGCTTAGGCTAA
TATTATAGCACGCTAGTGTTCCAATTACTCTAGTAGGGGCGTTTTCCACACACTACAGTC
TACAACAATGAACTAGTAAGGTTGTCTGCATTAACTAAGTCAATAGGATTTACAAGTGAA
CATGAAAGATTTCAATGTTTTTGAAGTTTCAGGAATGTTTAATCGAGAATATACAACTTG
AGAAGCTTTCTTTAGTGAGTGTGATAACCTTAACTTTGCTATTGGGAATGCTTAAGGAAC
CAAATATATGGTTACCTTAGTTTCCTACTTCCTCAACATCATTTCGTTCTTTATCTTATT
TATTTTCTTCTTTTTTCCAATTATTTGTAGTTCTGAATTTCCTAGTGTTAAATTCTGATC
CACATTTAGCTGGACCAAAAGAAAACCGGTAATACTAACCCACAAGCCATCCCCAACCAA
AT
>TeaL_33020
AAGAGATTATCTAAAACTATCGACAACAGTTCCTATAGTAGTTGCAGCTGCAGCTGTAGC
AAATCCACTTGCTCCTATCACAAGGACAAGGGTGCCCAATGTATGTGTTAAGACACCTAA
ACCCGCGGCAATAGCTGGAGCAACTAACCCTGTTGCATTTCTTGTAAGACAGATGCAACA
GGTTCCTTCTTCATGGTTTAGATCTGAACAGATCTTTGTTTCTGTCAAACACTTTGAAAT
CATATCTTCAGACAAGCCAGTGTCGACATTCCCTATCCTTTCCCCTAGAGCAAGAAGTTC
CTCATAACTCATGTCATCGATGTCTAGCCTCATGTCTCCATATTGATCGGAAAAATTCCT
GGAACTGGCATACAATGACGAGGGATCCATCATCATGAAATCCTGCAAAGATAAAAATGA
ATTCAAGTCACTAGCTGATCACAACTTAGTAACTGTTGCCCATATCAAAGGACGTTCCAA
GAATTCATTCCTGTACATGTACCTACATCCTTGTCCAAGAATCCAAAAATTTACTTATTT
TATTTTTAATTATAGCTTAATTTAATATCTTATCAATATTTAGTTTCTTATTTTTAGGGA
GTAGTTTCCTATTTTGTATTAGGAATTTTAGTCTATGTAATAATGTAAAAGCATTAGGTT
TTGGCATTTTTTTTTATTTTTTATTTTTCTTTTTGATCGGCAAAAAGAAGACTTTATTGA
TGAAACACATACAAACTATGATGAATTACATCAATAAAGAGGAGCTTGGAGCTATTTCAA
GCTCCAACCTCCTAGTTGGTGAGAGACCAACAAAAAGAGCAAACAGAGCAAAGGCAAAGA
AAAACCAGCGGAGCAACAGGGCAGGAAAACCAGAACCTATCACCAGTCCTCAGGTTGCAG
CCACTGCTAAGCAAGAGCCAACAACATCAGCATCACACAAAATATCAACACATACCAGTG
TAACATCAGCAAGATAGATATGATTGAGGAACCAATGGGTTAGCAAATACCAGTACAACA
GCCAGACAAATAACTCCATTCAAAATAGACCTATAACCCCGCTGCCTAGAACTCCATTCA
AATTAAGCAAACATGTCAAAACAACAAGCAACCCTCCAATCATCCTAAAAATACCAGCAC
AACAGCAAGACAAATTAACCAGACATATGATTGAGAAACCAATGGGTTAATCTCAGCAAA
TACCAGAAACCAGTGCAACATCAACAAATACCAGCACAGCAGCCAGACAAGTAACTCCAT
TCAAAATAGACCTATAACCCTGCTGCCTTGAACTCTATTCAAATTAACCAAACATTTCAA
AAACAAGCAACCCTCCAGTCAGTATCCCTGCTTCCAAGCCCCAAGCATCATACATTGTAT
TATGCAGTATGGATTAATAATATTGTTTGTTTTAAGGTTGTGGCTGTTGTGTTAGGATTA
TGGCCATTTTCTTCTTATTCTCTCCTCTTCCCTGCAGTGTTCTACATTAGAAAGGCAAGG
CCATGATTGCACTTCCCCCAAGCTAACCCAGAATCCCACGATAATGTCCTTCTAAGATAG
CCATTAGTTGTTGAATCAACCCTCTAGTCTGATCACAAGGGGCAATTCAATAACAAGATG
ATAAAGTATGAATTATTAGTGATCTTGCTATAAGTTCCAAACTTAAAAATCTCTAAAATG
GGACCCATGAAAGCTAGGATCTTCTTAGCCTTCAACCACATAAATCAACTGGATTAACTA
GAGCATTTAAGCAAATTAATGGTTAAAAATTACACACCTCAGATCCAATTCTGTCATGGG
CATCCACAACTATTTTACATAACAAGGCTAAATAGATTCTCTCACCAACTATTTATGAAA
CATCAAAAGTAAATAACAAACTTTTCCTCTTGCATAATAAGGTCATGTCATCCTTATATA
ATTTGCCTTTGTCCATGGTTACCAGCCTTTAATTTGCATGTGGTTCAAAAAACAAATTTC
CATATCTTGAGAAGAACCGAAAAAAGAGAAAAATATCCTTTTTTTAACTCATCAAAA
>TeaL_33021
TCTGAAATATTCAAGGTGACAATAATGTTTACTGTATTTATTAGAATTTCCCCCGCTAGT
TTATGCATTTCATTGATATGACACTATTCATTTCTATACATATGAAATTGTGGAGATAGG
TTCATCATTGAAAGTGAAGTCCTGCCAAAATTTGGTTCTTAACATGAGGAGCCTGAATAC
TTACAATTTTGCTTGAAAACAATGAAATCTAAGGCTAAATGCCACTTTGTTTCATTTTAA
AAAACAATCCCTTGATGTGTGGTAAATTTTGGATGCATTAAATGTTGCCACTTGTCAATA
CTTTTACACGCTTTGTGCTTTTTGTGCAAACAATTCTGTTAGATTTTGATTAAGTATCTC
GTTTAACAGTCGTGCAAGGGAGAACGAAAGGGGGGGGGGGGGGGGGGGGGGGGGGGGGGG
GGGGGGGGGGGGGGGGGGGGGGGGGGGGGGGG
>TeaL_33022
TCATGACTATCCAAATCATCAGTGGTAGTATTACTAAGAAGTCTGATGCCTATCCCTTTT
TCAACAAAATTGAACCAAGCAAAGTCGATAGAATCTATGATATGCTTGTGAAAAAGGGGT
TTGCTCAATCATGATGACCACCTCCATCTCCGACCATTTTCATTTTGTGTTGATTTTGAC
TACAGATTGACCTTTTATTGCATGAGATGCATTTTGTTGCAGAAAATCAATGAAGAGTAT
CAAAATATGTAGGAAGGAGTGGTGAATGTAAAGTCCGATGAAGCCACATGCAGGGTATCC
CCAGAATTGTGTATCAAGGTAAAAACCATTATGAGATACTGAATGAACCATAAAGAGGGA
TGAAGGTTTTCCTGAATGTATGCCCTTTCGTTCCCATGTCTTGTAAACAAACTTAGGCCT
TGTGTTTTGAATAAATAAAGAAAACCATTGTTCGATTTAGTTCTTCGAACCAATGTTTGC
AAAACCAAACTGGTTCAGGTTTTGATGGATCATAAGAACC
>TeaL_33023
CTTTCATGGTCAATACAATCATAAGTCTATTATCAACCCTGTGGCAATGCTCAATAACAA
AGGTTCATTCGCTATCCCATTTCCAACAATTCTACATATTGAATATTCCACAGTACACAG
TTTAACTTCATAGTGCTAATAAGCCTCTAAGTTCAGTCAACATGTTCCCCAGTTTTATCG
AATCAAGGGATGTTCAATTTCCATTCTCATTACCACATAACCATTTTGCACATGATCTAT
GTCAATTGTTTCATGTATGTATACTAGGTAAAACTCCCGTCATTCATTCTTTAGGACTAA
CTCTCACAATTCCCAAGTTCATGTCCATGCCATATCATAACCATATCAATAGACATCATA
GTAAATTGCCAAATACAATGTGAGGGCTAATCAACATATTCTTCATATCCATAAGGTCAA
ACATTTCCATAGTATAGCTAAGTTGTCAATCAGTGTCGAACGTAAATTCAGTCATCATAT
TAAAAATGCATTTCATGCCAGAGGATATATGACTTTTCCTTGAATCGATTTTTCACACAT
AGATGTCACATATAAATAAAATATTAATTCTGTGGGCCTAACCAGTCAATACACATGCTA
CAGATATCAAAATCAAATAATATCCCGAGCAAGGATATACACATGCACTAGCCCAGAATC
AATCAACATATAGGCATTCGTTTATAAATAGTATAAATACCTGGGATAACAATTGCAATA
TTCTGAATGTTTTCTGAGATGAGTGTAATTACTCTATCCTGATTAGCAAGCCGAGGACAG
TTCCTTACCTTATGATCCATTTCACCGCATCTATAACAAGCCCCGAAAATTCGGTAACAA
ACTCCTCGGTATTTCTTACCACATTCGTTACATGTTGGTGCTGTATTCCTTGTATTTTGC
TTTTTAAATGATCTTCTCCTTAGGAAAAAGCCATGCCTCTTGCTTTCCTTTTCGGATTGC
GCTAGTGGCAGCAAAGATTCTTGTCGTAGCGATAATTGATGATGTTGTTGTCTTAGGATC
TCTGTCATTCCTTGTACTATACCTTCCAATCTATCAAGTCGGGCTGTGAAAGGCTCTTTT
AACTCATTTTCCCTTGCTTCCTCCATAATCTAGTCACGCTTGTATTACGCCATGCCAAGT
ACAGAAATAAAAATAGATACACATAGGCATACATTTTAGGTATCGTCAAGACACAAATAA
TCATATGCATAACACATGACTACATACTTATCATGCTGAATACGTACCAGATAATTGCAC
ACTTAACTATATTCATAGTCCACATATACACCAATTTGCCTAATCAAAATGCACATAAAC
AACAATTTATGATTCACGTGTTCATATACTTGCATTGTAACAAAACAACACTTGCTTGTA
CACATTCACATGACAATTCATATCTCATGTTCGCATAAGTGACAAGATCATAATCATATA
TGTGGTTAATAATCATACTTCTACATGTATTCCACATAGGTCATATTCAATATCAGAATT
AGCATAACACAAGTGCATATAACTTCCATTCTCATAGTTCCCGTTCTCATTTCATGTCAA
ACATATTCACACAGTTCATAATCATAGGCCAATAATTCCTTACATTTTTCACAGATTTCA
GTTCAGTTTAGATATATTCCTTCAAGTCAAATGCGTTCACTTCATTTCATTTTCAAATGT
CTTCACAAAAGTTCACATCGTCGTGTTCATGACAATTCACACACTCACACACACCAATGT
AATGCCCCTAAGTTTTTTCTAGGATACCCTACAACTCATATGGACACGTGTGTGAGGAAG
TAACTCGTGCTCTGATACCAACTGTCACAACCCAAACCTGCCCCTAAAAGTTTAGGCCAT
GACCGGCCTGCACTTTGGCCTCAAAACAAAATTCTAACAAAATATTTTATTCCATAACAG
GGCCTAAAGCGGAAGCAAACAAATAACAATGTCCATTGAGCTTTTGCATGCATGCCAAGA
TCTTTTAAACAACATCAAGTCATATAAAGAGCTCACATATATAGTTCATATAGTTACAAG
TCCAAGTCATGAAAATTTATACAAAGAGTTAACATCTCAAAATTCATATATTAACCAAGT
GTTTAACAAAAGCTACCAAAGGCTTAACCAAAAATGTGGCATTGAGGAACTCCTCAAAAG
ACAAAAGGCCCTAATTGTGGAGGCTTAACAAATCAGGTCCACCAAAAGTTTCCTGAAGCT
GACCTAAGGCTGACCTCCAAGCTGATCACCTACATGAATATATTTAAATACAGAGTGAGC
AGGGCTCAGTGAATAATAATAGTGTAAGAAGGTTCACATATAAATAAGCATGTGTCTTGA
AGAATATTTATATAACATATACATGTCTTATTCACAATCACATTCCAGAACGACCTCGAG
CCCACATAAGACGAAACGGCCTTGGGCCCAATGTAACACGGAACGACCTTAGGCCCAACA
TAATACACAACGGCCTCAAGCCCAACAAATACATAATGGCCTTAGGCCTAACATAAGACA
CAACAGCCTCCTACCCACATATGAACAGCTGTTCGGAACATTATAGTTAGATGGAACATC
AGCATGTCTCCAACTCCCTCAGCTTTAAGCCATGAGTTATAAACAATCCATATCATTATA
GGGTAGATGGAACATCGACATGTCTCCAACTCCCTCGGCCTTAGGGCCACGAGTCATAAG
TAGTCCACATCATAATGGCCTCAGGCCCAGTATTCATAGCTGAAGCGGAACAACCTCGGG
TTCATTTCATATACCATTGTTCAATCATGGCCATTAAAACATAATTCATATAACGTATGC
CATTCACGATTAAGATATGGAAAGCAGAAGCAAAATTACTTAAATCGAACCTATTGTTAC
ACTACTATTACTCACAGGGATTTAGTCGAGCAACGATCCCTTCCAGCAAATGACCTACAT
GGAATACACACACATCGATAAGCAATGTATTCTTTTCTTAGCTTCTATTCCTTAATAATT
CTTCCATTTTGTTCACTTCCTATTCATTGTTAAGAATTTTGGAGGGAGCAAATATACACA
TTAACAGATGCAGAGGGTCAAAAAGGGTCACAGAAGTTGACATAATTTCCCCCCAATTCC
CGCACGTGCGGAAGTCCCTTACCACTCCCGCACGTACGGCCCCGCACGTGCCTTTATTTC
AAAATGCCAAAGTTGCTTCCCCTGTTTTTCGCACATGCAGCTGTGCATGTCGTACGTGCG
GCTACGAGCCCCGCACGTTCGGTTCTGGGCTCTATTTGTGCAGTCTGAAAACCCAACAAT
TCCAACCTTTCCAAATGTATTCCTAAGGCTCAATTCAAGCAATTTCATTTCAAAAAATGA
CATATAAACACGGTAAACATGAAACTCAAGCTCAATTAGATCATAACTTTAACATACAAC
TTTCTAACTTCCATTTTCTTCATCTTTCATATATATATATATACATGATCTCAAAGCTCA
CAAAGAGACAAAATTAGGAAGTAATTCTTTACAATCCAACCCAGCACAAGCTCAAAACAC
AAGAATCAACCCTTTGCCTAAACAAACCCAAAGATTACATGCTCATTTCATGAGATTGGT
TAAGTTTAGATCATAAGCCAAAAGCCTAGCTTTCATGAGTGCTAACGCTTCATTTTAAGA
CTTAATTCTAACCAATTAAAGAAAGATTTAGGATATTTGAGACTTACTTTGACCTATCTT
CTTGATTTCACCCTTAAATTCCCAAGCTCCAAGCTTCTAGATTGATTCTTCTTCTTCTCT
CCCTTTTCTCTTCTTTCTCTAGAACTCTCCCTCTCTCTCTCTCTC
>TeaL_33024
CTTTTAAGAAATGCAATTGTACCTGGAAAGGATATAGCTGGGTCATCATTATATAATATA
AAAACCTATTCAGTGAAAGCTATAGGAGGTCAGAAGTTATCCACTTAACCATGGTTGGAG
AGGACAGGGTTCACAAGGACTTGCAATTAGTGCAAAAATATAGGTATACTAGCAGTCATT
GGAATTTGGAAAGATCGGTTGATCCTTAGTTAAACAGAGCAAAAATTATGATCTGAGATA
ACAAAGCATATTATTCCTTTTTCCACACAAACACAATGATTAGACTTAAAAAACAAACGA
AGCCTAGAGATGCCACCATAAACTTGCAATCAGACCCGATAAAAGACATGTACACAAATC
AGAGCACACAATATATATGGGAACCAATAAGTGGGATCCTCACATAATGCATTCAAAGCT
TCACCCACAGAATGCATGTCATTGCCAATATTTCACTAACCTAAGATGCTAAAATTATGG
CATTTCCACACGACACCAAAGCCACTACTTTGCCTTGCCACTAGCAACTACTAGCTGCAC
CAGATACGGAGCCTCGGTAATGTGATAACAAAACTGTCATGACAAATGTGCTAAGAGAGC
TTTAAGCATGTAAACAATTTATAGACAAGAAAAAAGGAAATTGCAGAATGGCTCTTGCAT
GCTTCTAGTTTAATAAAAAAATATATTCTCCTGTCGAAATAGTTTAAAGTTCTTAAGAAG
CACTTGATCAAGCACGTATACCATCGGTAAGTAGGTCGAAAAATGTACCAAGAAAACAAA
TAATAAAGTCAAAGATAAAATCCATTTCAAAAAGCTAGAGCCATCACTTATCTATTCCAA
ATTAAGAGAAGTTGTAAGGGTGGTCTGGTCTTGAGATAATACTCATCATCCACATTGAAT
GCATGACAACTGAATAGAGATGCTGAAAGGGGATTAGGAGGGTTGCACTCAACTAAGTTC
CAAATGATAACTTGAAGGATCATTCTACTTTCAAGAGTTTCTTTGATGCCATGAATCTCA
TAATTCTCATCTAGCTCAACCACAAAAAGGAAGAGAGGCCATCAGACACCTGTTTATGTA
TATTCAAGCCAAAAAAAATAAAGTGGCTCCCAAGGAAATTTTTTTGCACTGCACACTTCC
AACTAATACAATCTTATAAATGAAAATTAATCCTTGAAAGTCCAAATATGCAGAAGGTAT
TGGTTTTTACAGAAGGAAAACCCATTTTATGGGTGAGATAATTGAATAAATTTAACCATA
GACATGAATTACCTCTTTGCATTCCTTTCAGTAGTCTGTGATCCTTCCTGTAGCTATCCA
CAGGCAAAGAAACCAACTTGGTAGCACCAGAACCAACAGCAACCAATGATCGAATGGGAG
GTAGGCCTCGCAACAGTTTATGAATCT
>TeaL_33025
TCTCTCTCTCTCTCTCTGTACATTCTATGTACTCTCTTCTCTCCCTACCATGATCATAGT
TGCAGCAAACTCTCTCTCCTCACAAATGGCGATTTTTGGCACAGTTCTCACCCTAAACCA
ACTCTCTCTCTCCTAAAATTCCCAAAATCTCAAAAAATTCCATGAAAATCAATCCGATTT
CCGAGAAAATGGATTCATTCAACATCGCTACCTTGAAATTCGAAAAGCCGAACGCGATCA
TGAGGTACCCTAGGGTTCAAAACATCACGACTCTGCTCCGATTCATCGAGATCTTCTTCC
TCCTCCTCATGATCTCCCAACTCTCCACTCAATTCCCACTCTCCGCTCTCAAACTCACCG
GTGATTACTTCCGGCGACTAACAATCGCCGTGTTTAGTCCCTGGTTCGTGTTCGTGATCG
GAAACGCAATCATCATCACTTTGTTTCTGAAATACAGTACTAGAAATAGCAAAACGAGTT
TCGATTACTGCGAAGAGTATGTTGAGAACAGTTTGAAGAATCAGATCGATCATGGAGTCG
AGATCGAGTATCAGAGGAGAGAGAGTCAGTGTGAGAATTTGAAGAGAGAAAGTGGTGAAG
AACGAGGGCGGCGGCGATGAGTAGATGTGCGGAGAAGATGAGCGGAGAGGAGTTCCGGCG
GACGGTGGAGGATTTTATTGCGAGGCAGCAGAGGTACCTGAGAGAAGAAGAGTTTTCAGC
CATTGTTAGATACTGAAGAAGCTCAAGAAATCCTCTGTTTTTTTTTTTT
>TeaL_33026
ATCGCTATTAGAATATATGTGCTGCATACTTACATGAAAGAGCTAAACGGTAATATTTAC
TTTTGTGTTACATATAATTCATAAATCAGCATGTGCTGTTTAGTCAAGAAAAAATGAAGA
AATTTTTGTTAAAAAAGTAATGATTTTGAGGAAGTCTAAATCATATTTGTAAACCATGTT
GTTCTAGCAAAATAGTTGCATACGCTGCTGTTTTATACATTTAACTGTCATCCTTGGGCA
GATTGTGACTCTTAACTTCCTTATGATACATCTTGTCGTGAATTGAACTTGCTTGCTTTT
GGAAATAGGTACTTTTCTTGCATGAGTTTTGTAGTCTAAGCAAAAGCTTGCAGATGGTCC
AACAACAACGGTTATTTAG
>TeaL_33027
TTTTCCATTCAGATCTCCGCCAACCTATGCAGAAGACAAACGGTGAAATACATATATACC
CCCATCCACAAAGCTGATTTCTTTAAAAAAGGTAAAAAATTATGTTCATCCACTAAATTT
CTTTCGCAGTTAAGTTGACCAAAAAGAAAATAAAAGAACAGGTTATAGAATAAACAAGTA
CCTGAGTGTAAACTGTTAACATATAGAATCAAACAACAAGTAAAAACAGTAACCGTAAAC
ATAAACCTCACACTAGGTTCAAAACTTCACTGAGGCTTCATACAGTACCCTTACTGAAGT
AAAAAAGAAACTAAAAACAAATGGTACCGACAGACTCTTTCTTTTGACAATTCTTCCCTA
AAATTTATAAAAAATACAGATTCACACAACGCTAAAGCACTTTCTCCATGTTTGATTTGA
ATTCTTACATATCATCATCTTGGCCCCTTCACATCCTTTCACTTCTCTGCAAAACAATCC
AGACATTCCTTCCCTTGCTTGATGACTACCCGTAACTTGAGGTTCAAAAAGAAAATAGCT
ATAAATTCTAAAATCAATGCAACTGTGAACCATCTAATAACAATTTATCACAACGGCTTC
ATTGCTATTAGTAGGTTTGATAACAGCTCTTGATATAAATCTACTATCTATTATTCCTTG
ACTGTCTGCTTCAACGTAATCGCCTGCTAGATACTTGGGCCATGCTTGTTTCATGGACAG
AAAAAAAGGCGGCCCAAGGATATTTGAAGTCTCACACAGAACATTAAAATTAGGTTTATC
TTATAAGTCATTTTAGATAATTGGGGCCTTTAGCAATACGAATTTTTTTGAGATTTTTTA
ATGGGCCTGGCCTTGGGCAATAGGCTAAGTGGCAATAAGAATTTTTTTAACAAGCCCGAG
GCAATGGGCTATGTGGCCTAATGGTTAAGCCACCTATTGATTAATCAATAACATGGGATA
AGAAGAGGGATAAGTAGTACCGATGGGTAGGATTTATATGTACCAAATATTAGTTGAATT
ATGTTTTGTTGGGGAGGGACGAGGAGGATGATTTTTTTTAACCAAAGGATAGACAACATA
AGATAATTCGAAGGGGATTGATTAATAAATCTCAAGAGAAGGGGGGGATTAGTTATCCCC
CCATTTAGTCCCAAATATAAGGCCACAATCCTCAAATTGAAAATTTGTAGCTAAAATTAC
ATTGGGGAATGAGAAGGAGACATGTGGGAGCCACGTGTCTTTTAGTCCCAATCAATCCCC
CCTAATCTCGCAAACAAGCAACCCTTGCAGTATCAAAAATAAAAGAAATATAATATATTA
ATTTTTAGTTTCATTTTATTATAATTTGTCAATCCAACGATTAAGCTTTTCCATGTCAAT
AAAGTAGTCCATGTACATAAAAATATCAGTAGACATCAGCATAACCTAATATTTGAGCAA
TGACACTTGAGGACACTGGCTTGGATAATGTGTAGCCCCGTTCCAATATTGTCATCTCCT
TTCTACTAAAATGTATATTTACATTTTGTTTATTTCATTTTTTATCAACCATCGGCGTTA
CTTTCGGTCACATTAGCCATACTAAAAAGGGAGGTTAATGTAATTATGTCAAACTTGTGA
GGCATATTGTATTTTTTCCAAACCTTAGGGAAGGTGATTGTAATTTACCCTAATAATAAT
TTTTAAAAAAATCATCCTTCAATACGGACTCCCTTTCTTTGAACCCGATTGCAGAAGACA
AAAAGCAAAACAGCCTAGTTAAAGAGCTTAAACTTAGAACTAAAGCAAGCCAATTAAATA
TTGCACTCGGAGCAAACAGAATATTTCAGGCACTAACTTGCATGGCTCCTTGGTCCAT
>TeaL_33028
ATGTCAGAAAGCAAAGCAGAAAGCTGACTAAGAAGCTTTGGCTTGTCAACAGTAGAAAAA
ATTACTTCATGAATTGGAAGATGTGAGACTTCCTGCCTTCTAGAAAAGTTCTCTGTGAGA
AATCTTCTCTCTATGTCATTGGAATTCTTTCTAACATCCAAATTTAGGTCCTCGAGCTTA
GAGCAGGGTTCAAACTCACTCTCATAATCCCTGCTTCTGTTATGAGATGGCACAACTCCT
TCACTGTCAGCATTACAACATTGTCTGGAGGTAGAAGGAACACTTACTTCTTGTTGCTCA
TCATCACCATCTGCTTTGGTCAAGAAATTCTCGAGAAAACGGACATGGTAAACTGGTCTG
TTATCTGGATCCTTCGCCAAGACAAGAAGCTTTTGATGCAACAATATATCTTCCACCCTA
TCCATATTAATATCCAACCCATAGCTAGAAGGTAACCGATTGAAGTGAGCATCTAATAGT
TCACGAAACTCAGGATTACACACGGCCTCTTCGTTTCCACTCTCTACCAACCGATTATAC
ACATCGTTTCTTATATCATACCCACCGAAACTACCAAAACTCCGAGGCGGCGACGAGCTC
TCGCCGACTCCTTCAACCAAATCCATATCCACAAATACTCTGACTCCTACCTAAATCACC
TCCATAAACGTATAGAGAGAGAGAGAGAGAGAGAGAAAGGGGGAAGAGAGCGCGATCAGA
GGAAGGAGAAAGGCGGTGAGAGACAAGAGAGGATCTTTGACGGTTGATAGAATCTAGATA
AGAGAAGTTAACAAATTGGAAGTTTTGTTGAAAAACTGAGGGCAATTTCGTCCGCCATTC
CTGTAGCAGCGGAGGTTTCTGACTGTAGTGTTAGATAGAGAGAGAGAGAGCTAGATAGAG
AGAGAGAGAGAGAGGGGTAATTAGAAGAAGCAATAATGGAAGCAGGAGAAGAAGAGTACA
AAATGAAGGAGCGCATAGCTGTGGTAGTGATCGTATCTCTGGCGTCTGTAGCTGTTGCTT
CTCTTTTGGTGGCCTGCATCTACTACTGTTACATTTCCAACAAACTCTCCAAGCGTCAAA
ACAATCCCAAAAGGGTTGAACATGTGGAAAGAGGTAGCAGCTTTTCAAATATTGAAGTTG
CCAGTGAGAAAGGACTTCAGGTATTCACCTTCAAGCAGCTACATTCAGCTACTGGCGGTT
TTGGGAAATCTAATGTGATTGGACATGGTGGGTTTGGGTTAGTCTACCGAGGAGTGCTTC
AAGATGGTAGGAAGGTTGCAGTTAAGTTGATGGATAGGGCAGGAAAGCAGGGGGAGGAGG
AATTCAAAGTAGAGGTGGAATTACTAAGCCGGCTACATTCTCCATACCTACTGGCATTAG
TTGGCTACTGTTCAGACAGTAATCATAAATTGTTGGTTTACGAGTTCATGGCTAATGGTG
GTCTGCAGGAACATTTGTATCCCATCAATGGGTCTAACACTATTTCTTCAAGGTTGGACT
GGGAAACCCGGTTGAGAATAGCTTTGGAAGCTGCAAAAGGGCTGGAATATCTCCATGAAC
ATGTCAGTCCTCCAGTAATTCACAGAGATTTTAAGAGCAGCAACATCCTTTTGGACAAAA
ATTTTCATGCTAAAGTTTCTGATTTTGGATTGGCCAAGCTTGGATCTGATAATGCTGGCG
GCCATGTTTCAACCCGTGTGTTGGGCACCCAAGGATATGTTGCTCCTGAGTATGCATTAA
CTGGTCGTCTGACACCAAAGTCGGATGTTTATAGTTATGGAGTTGTCCTTTTGGAGTTGC
TCACAGGCAGGGTTCCAGTTGATATGAAGAGAGCTCAAGGGGAAGGTGTTCTTGTATCTT
GGGCTTTGCCCCAGCTTACGGATAGAGAGAGAGTTGTAGAGATCATGGATCCAGCACTGG
AGGGTCAGTACTCGATGAAGGAGGTTGTTCAGGTGGCCGCTATTGCTGCAATG
>TeaL_33029
GATAATCAGTGAAGTCACCAAGTAACCATGCACAAATGGGGAGTTCAGTGAGTTGCAAAA
ACGATGGGTAGTGTATTTTTCTAAGATAACTGTACATTGATTGTATCAAATCACCTGGTT
TGGATGCTAAATTGGCCAAAAAGGAAAAGAGACAGACTGCATCAGCTGATGAATACTAGA
GTAGAATTGTGTTGGCTTGATCTAGCAAGAAAATAACAGATTAGATGGTGATTGAACAAG
ACACACCTGCCCAGTACTGTGTCCTCTGTCGTGTTTCCATGTCTTGGTTACACCTGCTGC
TCTAAGACACGTTCTCAATATCATCCTCTTCTTATGGTAATAATGGCGCTATATAAAGGA
AACTAATTTGTTTTAATATCTTTTATCAGATGAATATTGTTGATACACCCGG
>TeaL_33030
ATGAAATCTCTTATAATTTATTTTCCGTAATTTATTTTTGTATTCCTTCGCTTTTGTTAT
TTGTTCTCAAAACAGAGTACTAGAAAAACTAAAATATTTTACTACAAACAAACTCTATTG
TGTTGTCTGGGTCTTTCACTCTTTAACCTGGTTCTTAGTTTGTTGAACTGTTTTTATTGG
TATAGAAATGGTTGGTCTGATGAAAAGATTGTAACCCTTTTGGATTTAGTACTCAGAACC
CTTGCTTGGTTAGCAATCTCTGTTTTTTTGCATACCCATTTCTCTAATTCAAGTCAACCA
AAGTTCCCAATTTCATTGAGGGTTTGGTGGGGTT
>TeaL_33031
TTTGGAGGAAAATGTGGCCAAAATAATTAATTTCTCCATGACTGAAGTTTACCACCTCTC
TCATAAACTGATAAACAGAGCTATGCACTGAATTGAAACTTCACCATCATGTGATTTAGT
AATTTCCAGAATCCTCCACCTTCTTGTCTTCTCCACACGTTATACCTTCTTATGAGAAAT
TAATTTTTTGTTATGTTTGTCTAAATTTTTTAATTTCATGTTTTGACTACCATGTTTCAT
AAATAAAGAGAGGAGACCACTTAAATTTTTTATTTTTTTATTTTTTTAAATATAAAGGGC
ATGAGCATGTATACTTTTTCTCCATATATAACTTTTTGAAGGAACATGTGCCAAAGTAAT
AAAGAAGTTATGAGTGAGTTTTCTTCATCAGCTCATGAACTGATAAACAAAGCCATGCAC
TGAATTGAAAATCCACCATCATCTATGTAATGTTTTACATGGAGACAGTCCCAAGAACTT
GGAACTTTGATATCAACTATTGGTGATGGCATCTATCTGCAGTGCAGTGCAGGGAGATAT
AATGGCAGCAAGTGCAGCGAGCTCTGTTATTCAATATTTGGGACCATTGTTAGCCCATGA
AGTAGAGTTGTTGAAGGGTGTCCGCAAGGAAATGGACAGTATCAAATCTGAATTGGAGTA
CATACGATCTTTCTTAAAAGATGCAGAATCAAAGGCAGATACAGGAAAGGAAGGCGCGAA
AATATGGGTGAAAGACGTTAGGGGGGTTGCTTATCGGATAGAAGACGTCATTGATGAATA
CATACTTCTTCACTTGGCAGAGCAGCAGCCTCGACGTTGCGGTTTCATCATCAGATACTT
CTGTAAAGTCACTCACTCGATCACTAGACTAAAGCAACGACATGAAATAGCCTCACAAAT
CCAAGATATCAAGACTACAATTGGTGAGATCAAGGAACGAGCTGATCGATATAAATTCAG
TACTACTGACTCAGAACAAAGAAGCAGCACCAAAGACGACAATTGGCATGACCCTCGATT
GGCTTCCCTTTACCTTGAAAAAGATGAAGTTGTTGGCATTGAATATGCCACAGATAAACT
GATAAAAAAATTGTTGGAAGAACAATCACAACGGGAAGTGATCTCAGTAGTAGGCATGGC
TGGAGTTGGCAAGACCACACTTGCCAAGAAAGTTTACGACAGCCAACAAGTGGATGCACA
CTTTGACTGCAAAGCATGGTTCAACATCTCTCAATCATACAAGCCAGATGAGCTCCTCAA
AACAATGATAAAGAAGCTATCAGAAAAAGAAGTCCCACATGATAAGGGAATTGATTCAAT
GGACCAGAAGTCACTCATTGACAAGCTAAGAGAATATTTAAAGGAAAAGAGGTACGTCAT
TGTGTTTGATGATGTATGGGAAATTGATTTTTGGGAATTCATAAGATGTGCTTTACCTGA
AAATGGCAAAGGCAGTAGAGTAATTATCACCACACGTAAAGAACAAGTTGCTCCGCCAAG
CGTAGAACCTTCTATGAAAAATGTTCACAAGCTTGAACCCCTATCCCAAGAGGAGGCTTG
GAAACTCTTTTGCAAGAAAGCCTTTAGGGGTCATTGTCCCCCTGAGTTGGAGGAAGTATC
ACATCAAATTGTTAGAAAATGTGAAGGATTGCCACTTGCAATTGTGGCAATAGGTGCTCT
CTTGTCCAGAAAACAAAAGGTTATATCCGAATGTCAAAAATTCTCTGACAGCCTGGGCTC
TGAGTTAGGAAGGAATCTTACAAGCATCAAAAAAATTGTGTTGTTCAGTTACAATGATCT
GCCGCACTACCTGAAATCATGTTTCTTGTACTTTGGCATAACACCGGAGGACTACTCTAT
CAGCCGTGCAAGACTAATTCGGTTGTGGATTGCTGAGGGTTTAGTTGAAGAGCGGAAAGG
AAATACATTGGAAGAAGTTGCAGAAGGATACCTGACTGAGTTGATCGATAGATGCTTAGT
TCAAGTGTCAACAACAAAAATTGATGGAAGAGTTAAAGAGTGTCGGGTACATGATGTAGT
GCGTGAAATTATTCTCTCAATGTTAGAGGAGTTTAGTTTCTGTCAACTTATGGAAGGAGA
GGATTCAAGTTTCAATGACACAACTCGCCGGCTATCTATGCATATGCGTTATTGCAACAT
GGATAAGGTTAAGGGCATTGGTAAATCCCCAGTTCGTTCTGTTTTTCTTTTTCAAATGGG
AGAGCTGCCAAAGAAGTCCTTATTGGGTACACTAGCTGCAAATTTCAAGCTTTTGAAAAC
ACTGGATCTTCAGGATGCCCCTTTGGATCAACTTCATGAAGAAGTGGGAAATCTATTTCT
TTTGAGATACCTAAGCATAAAGAATACAAAAGTGAAGATAATTCCAAAGTCCATAGGTAA
GTTACACAACCTACAGACTTTGGATCTGAAAGATACCCCCGTGAGAGAGCTCCCATTTGA
TATCAGTAGGCTCTATAAGTTGCG
>TeaL_33032
TAAAAGCTTAAGCTGTTAGAGAGGGCTAAGCTTAAGCTTATGCCAAGATCCTTTCCCTTT
CTGCCCAACCTATGATAATTGATACAGCGGCCATTGATTCAAATGAGGAAAGTTACTTAT
GTTAATTCTAGTGGGCCTGGGAACGTAGCTGGCTGTGCATGGCAGAGTCATCTCAAATTT
CTGGATAATAGACGTTTGTACCTTATCAGGTTTTATATATTAACACGTGGAACACTTCTT
TCCCTTGATTTCATTTTTTGTTTCTTGATGTATGTTGTGTTCAGATTTTGCTTTGGTGGG
GAATCT
>TeaL_33033
CTGTAGCATCCACCAAATTCAGAGGTATGTCGCAATGGTTAGAACAGTAGTTTTTTTTGG
TGTTCTGTTTAATCTTCTGAACTGAGTGTTGTGTACGCTGTTTTCAATGTGACTTGCTGA
CAATTATGTGTTAAAAGGGTAAATATGATGTTATGTTTCATCTGTTCTATTATGTGTTAC
TAGAAAACGCTAATACCGAAACATGGTACACTTATGTTCCAAAATGGTAAATTTAATGAT
CCGTAGTGATCACAAAAGTTTTTTTTCCAATGTATCTCCTTAAATGTCAGCTTATGGAGG
ATAAAAAATCAAATATTATGAACTAAAATCTAAGGTGAGTAAAGTTTTGACGAGACAAAA
ATATCAAAAATGAAAAAAATACATTTTATTGGATGCCTAATAATAGTTAAAAGAAAATTA
CTCTAAAGTACCTTAAATACGTAAGTGTAATATAGACAAGTCTACCCCTATCGTACCACG
TTTAAGATCATGTGGTGTACCACGTTCCCGTTCCCGTTCCACATACCATAATGATTCAAG
TTCCAGGTAACATAGGTTTTGATGTGGATTTATTATACTCTTTGCTACTTCTATTCTGAA
CTACCGACTTTTTTTTTTTTTAAGTTTTTGTTTTGCGAGGACACTTTGTCACACCCCGGA
TTGCTAAACCTGGTGGAGTAAACTAGATTAAGATGATTAAATAATATAATCCAAATTAAC
ACGAGATGAGTCAACTCATCAGTTGACTGAAAGGTTGGTGAAGATTCAACAACCATAGAC
AAGTTTGCGGAAACATTTTAAGTTTGAAACTCATTGTTTTTAATCCGATTCCAATTCCGT
TAAATTGGGTAATCGGTAAATGTGCCAAACCCATTTTTCACTTCAAAACTCACAAAGCCT
TGTTGGTTTTAGATAAAAAAAGGTAAATTGATTATTGGGGCAGATTCAAAATCAAATCTG
TCTGATTTTAGTTAATTGATGTAAAATGGCCTAAAAGAGCTTTGAATTGGTCTTCGGACA
ACTTGATGCATATAGGATTATTTTATATGACGCCTACGGCCTCTTTTGTTAACGTTTTTA
GTTTACAAAAAACTAGCAACAGATTTTTGTTTATTTTTTGTGAAAAACAAAGCATAAAAC
TTGTTTGATGTACAAAAATATTTTGAAAACAAATAAAAATAAAATAGAGAAATATATTTG
ATGAGTTACTGGAGTTGGTGCTTGGAGATGGAGGGTGGACGGATGTGGTGACCGGTAGTG
GCACTGGCAGGTGGCCAGAGGTGTTTGCCGGAGTTAGTGGTCAGATGTTGCCGGAGGTCA
TGAGGTGGCCGAAGATCACAACGGTGACTGCCCTCACGCCGTAGAGTCGCGGGAGGGTGG
CTGGAGCTCGTCACCCACCAGCGGTGGAGGTGGTAGTGGGTGGTGGCCGAAAGTGATGGG
TGAGATTAGAAAGTGAAAACTTATTTTAAAAACAAGTGAAAACACTATTTGTGATTTTTG
AAAACATTTCATTTTTTTGAAAATGAAAACAATATACCAAACAAGTTTTCGTTTTCAGTT
TCTGAAAAAAATGAAAGAAAATAGAAAACAACAAATAAAAACGTTAACAAAACGATCAAA
CAACCCTTAGAGGACAAACAGTGCTGTTCTTAACCTGCACAGATTCAATGAAAATTTCTT
ACTTTTGAAAACCATCAGTGAAATTTTACAAATATGTTAGAAACGGTGTAATTTCCCATT
TCCTCTTATTCTTCACTTTAAAATGGGTTTATTGAATCTTCAATTACACGACTAAACGTG
GCAAAATTTCTTGGGTTGTTTGAGATCATAACTTCATTTCATGGTTTTAATTTCGATCCA
CTTTCATTTATCACTCTCAAACTCCCCACTCACCAAAATGAAACACGTGCCACTTTGGTA
TTTGTACTATTTTGCATCCTACCACATCCACCATATATCAAGTTACATACCCAAATATAA
AGCATATAACTACCTATTACATGTTACAATTCCAAATCAAAACTTATAATCAAAATGGGC
CGTCAAGGCTTAATCCAAGTGAGGCAAGCTTCCAATCACCACATAGGGGTAAGTCTCCAA
TACTTCAAGTCCTCAAGATTGAACCTGAAAATTGTAGGGGTGAGCATGACGTCTGCATAG
GAATATCAACTAACAGCCTAAATATCAGAACTTACATGATCAGTGATGCAATGCTTCACA
TAATTAATTTCATTCCATTTTTATCTTGTGACTTAAAATTAATCACTTTTACTTTTCTTG
AACCTTGAACTCACCCAAACTTGTACAAGTATACAAAGCATTCCAAGATCCATAAGTCTT
GAACAAATTATCGAATTCCTTAAACTCATTAACTGAAATTCAATAAGTCCAGGGGTTGGC
CTAGTGGATGAGGTGCTCCCTTACTAGGTGTGGTGCCTGTGTTTGAGTCTTACTTGCTGC
ATGATGTAGCTTTTTTTTTCCCCCTTCCCCTTTTCCCCTCCTGCTCCTGCTGAATTTTTA
TTTTCTTAATAACAAACATGAAATTCAAGGACAAAAATTTCCCAAATTCGAAGGTATAAT
CCGACTTTGCCAAGCCTCAAATCTCAAGTTGTGCACTAATAACTTGGTGACACTCTTCAG
TCCCTAACCAATACAAATTTTTGGGCTACTAATCCAAGTGACTATGAGTACCAATCCCGC
TCTCAGGTTTACGGTCTTACACTAATGGACAAACTCAATATTCATATTAATTTCTGGTCA
CACAACTCACACAAAACAACTTACACAAAGTGGTCAAATCGGCTCACAATAAATGATCTT
GAGTCCAAGCTACTAATCCAAACCAAACCAAACCAAATCAAGCCATAAGTCTCATCAAAT
GGGATCGGCTACATGAATCCTTCTTCTCCACGCGGCTCTATCAAAGATTAAGTAGATTCA
TATCTCTATTTACAACGCTAGCCAACGTTCATCTTCTTAATATTGGCTCAAATTCAAGCA
CTAGGCTTCAACCTCAAACTCTAATTTTAGTAATATATCAACTCAAAATTAAAGTTTCTT
GGCTTAGTGAAATTTCTCATTTTCATCCTTCATTCATTTTTCTAGTCACTTAACTTTAAC
TTCTTTGGTCAATTATCCCAATTTGGCCACTTTAATAGTTTCACCCAATTGGCTACTTTT
TAATTAAACCATCACTTTCATGTTTCATAACATTCTGCTTTTCAAACTTTACCGAAGAGG
CCAAATTATTCTCATAGACATCTTATTACTTCAATTTCTTCTACACATTAACTCACCTTT
TGTAGTCATAATCCTTAGTGTATTCATATGTAAAATTTTCAAGAGAGCTTTACAAAACCA
AATACTATCTCAAGTAGTCTAATGAAACTAATAAAAATCACAACAAATCATATATTTTTG
AAAACCATTCGTAATTCAGTTAAGGTTTCAATTTCTTTCACTTAGCCCATGAGTCACAAC
ATACTCATTTTGCCCATGCTTTTCAAACATACCCTACTCTTGGCATTTTGCAACTCATCC
AATTTATCACATGTTCATATACTACAAATATCTTTCCGATCCCAATTTGAAGGTATCTAC
CATTTATGCATAGAACCCCAAATTTTCATACTAGCAACATTCTTACATATTAGGGGTGAA
TCAATACCAATAATAATATCATATGCTTCAAGAAAAAGGATAAAAAGATAGCCACATGCT
GAACAACCTCAACCATTTCTAATGTTCATGCTAGAACAACCTCCTTGAAACTATACAAAA
ACCTGACACATGCTTTTCTTTCTTTTATATTTAGACCTAAACATGGAGTCTAGGATTAAT
TTCTAGGGATTAACCTACCTTTTCAAAGCTTTACCAAATTTAACAATTTCAAGAGGGGAA
GAGGAGAGGTGGGCATTGCTTCAAGTTGGAGAAGTTCTACTCCAAAAACTGAGCTCCAAG
TGCTCCAATGGAAGCTTCAAGTTGCTTCAAGCTCCTCCAATGGCTTCTTCAGACCTGCAA
GGAGCTCCCACTTGCAAGAGGTCAAGGGAATAGGAGTGGGATAAGATGTATAGGGGTTGT
TCTTGCACTATTAGAGCAAGGGGGTGTAAAGTAAATTAAGCAAGGGGATGGGTCTTGG
>TeaL_33034
CAACCTAGTGTTCTCATCCGCCTGAACACAAGATAGAATGAGCAAACCTCATTTAAAACA
TCCAAAGTCACATCAGCCACCAATACAAATAAAAAGCTTACCACTTTCCAATAAGAATTT
GAAAATTTTTTAACAAAAAAATTAATAGATTCAAGTCAACTAAGCAATATAGCAGCATAT
GATTGCAAGTAAACCACAAGAAGAAACATACTTGCCCCAATAGCATGCATATAATAGAGC
AGCCAGCAACCTTCAACATCTCTCATAGCATGCTGTACACTGAGAAAAACTAGATCCACA
CAACATGTGTGATGCCTAGCCTAAACATCGCCAATTACTTTGACTAAACAAATATCATCT
AACATAGTTACATTTATAGAGAACATATATCACAGTTCTGTTGTTAGAAACTCAGAGAAA
GACACAAGCATGACGACCAGCCATAAAAGCATGGTAGACACGGGGCGTGCAGGGGTAACA
TTGGACATATGTAGTTTATGATATTTCTTATACAATTACATCTCTACCCCCACAAACATC
TCTTGTAATCTAAAATTCATTATGCTGAAGTTTTCTTATTTTTAGTCTTGCCCACACTAC
CAAGTTGTTTTATTTCAAGTTGTCCCATGTGCCTAAATTCTTCTGGTTTCAAGGAATAAT
CAAAGCACAATTTTCCTTATTCACACAATGACCTTAGATCTCGTCTTTAGTTGCCTCTTA
TTCCAGTTTGACTAAGCCTTGGGTGGATTTTCAAAAACAATCGATGAGCTCAATCAACTT
CATTCACTCTCACAAGCGTAATTGCACTTAGGCCATTGTGCAATTTCACCAAAACTCATC
AATCTGAGTTGCTATTGTTACGTGTTGGTTTTTTCTATTGCTGTTGAACCCTAGTTGGAT
CACCAAGAACAAACTACAATTAGTTACTTGTTGATTGTCAAGTGTACAAATCATATTGAT
TTGATGAAGATATGGAACAAGGTTGTGATGAAAATATTCCCTTCTTTGATCAATCCACTA
GTAGGGAAATTGAAGAAGAAGAAGAAGAAGAAGGGCTTCTTTAATGATCACAACTCATCT
GAAGCCTATGGAAGATATACAACCATTGCTGCCCACTGAGTAGAACAAGGCAACAAAACC
ACCTACCAACACTTTCCTTACTTTAAAGGATGTTATAGAAGAACGCCATGAATTTGACCA
TGTTTTGCATTTGTTTCCAAAGATGAATGAGGCTATTTTTCTAGCTTTACTAGCTGTTGA
GAAAAAAATACTGCAGTTTGTTGCGATTTGCCCTAAGGAAGTGCCTCTCAATGTTACCTA
TCGTTCTAGTGAGTGGAACGGGAACAAGAACGGGAACAGGAACATGAACGGAATGGGAAC
GTAGTACGCCGCATGTTTTAAAATGTGGTACGATGGGGTAGACTTGTATATATTACACTT
AAGAATTTAAGATACTTTTAGCATAATTTTCTTTAACTATTAAGCATTCAATAAAATGTA
ATTTTTTAGTTCATGTAGCAAAACATTCTATGAGCACTATGACCTGTTTTTGATGTCTTG
TCTTATCAAAACTTAACTCACCTTAAATATTAGTTCATTATATTTGATTTTTTTCTTCCT
AAGGAAATACATTGGAAGAAACTTTTGAGGTCACTTCAAATCACTAAATTTACCATTTTG
GAACATAAGTGTACCATGTTTCAGAACGTGCGTACCAATATGTAATTCGCTAGGGTATTA
ATGTTTTCCGGTAACATAGCTACCCACTAACTAATCATATGTTAGTCGCATGATGTCCTA
CATCACTACATTCAAGAAAGGCTTAGTTATGGTAATTATGATTCTTATGCCTTATAAGAA
GAATAATTCTTAGTGTATTTTGGGTGTATATATGACGAGTTATTTTGTTGACATCTGTTA
CACAAAAAGCAGACTAAATGGATGGTCTATTCACACTTAAACATGGTTGTAGTTGATGTG
CATGAAAGAGAACTCATCATCAAGGAGGGGTAGGGTGATTTTTGAGCAAAGAAATGCAGC
CGTTGTTATGTCATCAATTTTCCCAAAAGCCTAAGCTATTAGGAAATGGGCCCAACAACA
TATATCAAACTATCTAACACCCTCCCTCACGTGCAACCCCGTCTTGCATGTGGATAGACA
AACAAAGGAGCAAACAAAAGGAGAAGAAAACAACCAAATAGAGAGAAACCAAACGGGAGT
GGAATACCAAATGCCAATAGAGACTTGAACCCAAGACCTCTTTCAACCAAAGCTTTGATA
CCATGTTAAGTCACCAATTTTCCCAAAAGCCTAAGCTATTAGGAAATGGGCCCAACAATG
TATATCAAGCTATCTAACAGCCATATGGTCCTATCTGAAGCTGCATGTTTAAAGTCAATT
TGTGCCTCTGTCTACAAATGTTTTGAGTCATTTCATTGCCCCCCAACATGAGAACAAGTT
GTTTTCTTAGAAGGGAGTCCTGATGTAGTAAGACTCGAATTTTCAGTTCTGTTTTAGATT
GGCCAGTTGTATATGAACTGTCCTAAGTGACTAGTTCAGTCTTTTAGCTTATAAATAAGT
GGTTAGGACCTTTGGTGATCAGTTTTTGATGATTTGGAATTGTGATTCTGAGCTTTAGCC
CTTTGTATCCTTAGATTTGGGATTTTCTGTCTTTAATAGATCTATTCTTAGATTTAATTG
CATCATCGCATGTGTTGGATACATGTAAAAATGTGTTCTTTCTTTCTTGTTTTCCTAATC
TTTTGAGAACAGTAAATGCTTCAAACATTTAG
>TeaL_33035
AATCACTGTTGAAAACATACTAGCCAAGCTGACTAAAGTACCATAGTGTGAACCCCAACG
TGTATCACCAGCACGTTTAAGATTAGTTTCTTGATTTAAGCCTTGCCCACTAGATAGATT
TCCAGTATTAAGTGCCTCAGCAACTTTTGTAGCTTGCTTCTCCCTAACAGTATCTCGGCG
TTTACATGATGCTCCAACAACATTCACCACATTAGAAACCAAAGTGAAAAGTAAAGCAAT
TTGATTATGATTCTTTGGCACGGCTACAAGTGCCAATTGCAATTGATGGGCAAAACAATG
AACATAATATGCATAAGGATTCTCTTTCAGTATAAGTGTTTTAAGACCATTGAACTCACT
TTGCATATTACTAGTCCCATCATATCCTTGACCCTGCAATCTGGAAATACTCAATCCAAG
TCTGGAGAATAAATTTTCCATAGCTTGTTTAAGTGACGGAGCATTCGTATTAGCAACATG
CTCAATACCCAAAAAGTGCTCAATCACTTGGCCTTTTTTGTCAACATATCGTATTACAAC
TGCCATTTGTTCCTTAATTGATATGTCACGGGCTTCATCAATCAAAATAGAAAAAAGTGC
ATCACCAAAATCTCTAATAATCACATTGATAGTTTCAAATGCGGCCACATTTACAATGCC
TTTTTGAATATCAGGAGATGTCAACTTGAGATTTTGAGGAGCATTGCTCAATGTAACCAC
TTTGACATCTTCATTATGATCAGCAAGAAACTTGAGAAGTTCAAGAAAATTTCCTTGGTT
ACTTGAATTTTCAGATTCATCATGCCCACGAAACACAAGTCTTTGTCTTAGAAGAAATTT
AACACAATCAACTGATGAATTCAAACGGGTTTGATACTCAATTCGAGCTTGATCAGATTG
TTTGAAAAAAATCGTTTCAATATGTTGGTTTTGGTTTAACAAGTCTTGACATTTACTCGA
AGCTTGATTATGAGCACTATTGGGACCTCCAACATGAGTCTGAATTTTTTTTTTTCTTCT
AATTTGAGAAACCCTCACCAACAAAAGAATCACCACCAGCTTGATCTCCAATATCGGGTT
TGAAAAGATAACAACATAAACAAAATGCTGCATCTTTTGCTACGCTATACTCCAACCAAT
TAGGAAATTCACTAAACAAAGCCTGATTAAATCGCCGTAATTTTTGTCTAAATGATTTTT
GTGGAAAATTATGATCACGAGGTTGACAAGGACTTTTTTGTAGATATGCCCTACGAATTC
GGTCTCGATCATTAGCATTATAGTCCATAATCCGAGGTCGTAGTCCTGGATCGGCAGGAA
GGTCTACTAAGTTGATTTCTATGCGACTTTGTTTTGCAA
>TeaL_33036
GTGCGGGTGTGGTGGTGCGGTAGGTGGTAGGGCAGAGACATAGGTGGTGGGCCCATTGTT
ATTTATTTATTTATATATATATATATATATAGTTTTTAGGACGCTTGGGTCAAAAGTCTA
AAATTAAATTTTCTTTGTTGAACAGTCTTGGCGCTAAAATTTCATGTCCATAAGGACAAG
CTTTTATTGAACATGACCATAATACCCTTTCTCATTCACATGCATTCTCACGATATACAA
AATATTATCTGTTGAATTTATTTTAGTCTCACTCCTCATCTTCCTCTCTCTACCAAGCAG
CTCTCATCCGTTAACACCACCGTGTTCCTCTCTTCTCCGAAGATCTTATCATCACTCATT
CCCATCGCCCTCACTCAAATCTCTCTCTCTCTCCCCTTTGCCAATCTCATCCACATTTAT
CGGCGTTGCTGTCCCTTCTTCTACCGCGCAGATCTGGTATCGACGCTGATCATCATCATT
TCTCTCCCTTGACCCTCACCCGCGACGAAGTTCGCTGCCATCTTCGATGATCTTAGATCG
AACATCTAACAATCTATTATGGACAGATCTAGAGAGATAAGAAATCTAGAAAAATCGACA
AATCAACAAATTGTCGATTGAAGCATAACTAGGGTTTGAAATGGAGGCTTGTACCTCAAA
AGCTCAATGCCGAATATCGACTTACATTATTTATGCAATGAATCGATCGCTCCACCACCG
AGGAAACAACAACAAAGACC
>TeaL_33037
GTTTTCTCTGTAACCAAACATAAGATGAGAAAGTTCATTATGCAATAAACATCAAACGAG
GCTTGTAAATTGAAATCTAGATCAAAGTTTCATATCTCACAACTGAAATCGATTTGTTAT
CAAGAAAATTCTCTATGAACGACTTCATAAACTCCTCCCTATTAATTTACCAACACCAGA
AAATAAAAATAAAAACACAGCATCAACAAACAAGAGAAAATCGATCAATACGAAAATGAG
ACGTAAAATCTCACATGAAGAAAAAGAATGCACTTGAAGGACACTAGTTCAAGAACATAC
ACACACAAATCTGTCGATTCAAACCCTAGTTCGAAGGGGTACAAACCTCTATTTCAAATG
CTGGTTATGCTTCGCTCGACAATTTATTGATCTGCCGATTTATCTAGATCTCTTATCTCT
CTAGATCTGTCCATAACAGGTTGTTGGATGTTCGATTTGAGATCTCGATCGATCTGAGAT
CATCGGAGATGGCGGCGATGATGGAGAT
>TeaL_33038
GATTTCTTTTTTTCTTTTTTTCTCAGCAGATAAATAAAACCTTGATGAAAGTAGTGAACT
TTTAAAGGACTAAATGCATTATTGTTCTGCGATTTCTTCTTCTACACCATTAAACACTGA
TTTAATTTTACAATAATCTAACCATAAAAAAAAAAAAGAAAAAGCAGTCTCTCTCTCTAA
AACCTACACTCTATCTTTGGATCAAGCTGAAGCTGAGCTGAAGGAGGACACCCATTAGCA
GAAGAAACATGAAGATGATGAACTCCATTGTTGTTCTCACTTTGATGATGATGATGAACT
CCGTTGTTGTTCTCACTTTGATGATGATGATGATCACCATTGTTGTTCTCAGACTTTACT
CTACCATCATTAATATTCTCACTAACGTTGTTGATTGTGGTGGTGGTGGTGTCTTTTTTC
CCAAAAGTGTTCTTGTTATTGTGCATCCAAACCTTCAAAACACCTCTACCAACCCCAATT
TCATTGCAGAAACTTTCAATCAACCCTTGATCACTCTTCATCATCTTCCAACCCAACTTT
TCCGAAAATGAAAGCATCTTCTCCTTCTGATCCTGGCTGAATTTCGTCCTATTCCTCTTT
CTCCCACTTGGGTTCTCCTCCGCCGTGGGCTTTACCGCCGCCTCCGGGTGGTGGTGGTCG
GCGGCGCTGAGGGCCAGCAACATGTGGGGTGCTGCTGAATAGTAAGATGGCGGCGGCGGC
GGAGAGGGTGAGGAGGAGGAGGGCGAGCTCCGGCGAACGGATAGTGGCGGCGGAGGACGG
TGGTGGAAGTCTAGGAAGTGGGTTGGTGTGGTGGTTGTGGGTTCGTCTCCACGGCGGTGG
AAGTTGCGGTGGCAACCACATGCGGCGAGGTGGGGGCGGTGGAGGGAGGTGGGGGAGGGC
ATGAACTCGCCGCAGCCGTCGACGGCGTGGCCGCCCAGGGTGGCGGCGTGGTTCTTGAGA
CATTCCTTGTAAGCAGCCACCGCAGGCGGCGGCGGTGGGCCATGGTGGTGGTGGTGGGGA
TGGTGTGAATGCTTCTTCAGTTTTCCGTTGGTGAAGGATAAGGACTTGGTGTTGGGTTGA
GCGGTGGTGGCTGCTAGTGGTGGTGGTGGTGGTGGTGGTGGGGTTTCATTTTCTGTGCCG
CGGTGGTTGGTGTTGGTGGTGGTGGTTGGGTCCATTTGGAATTGTTGAAATGAAAATTTC
AAACTAGGGTTAGGGCTTTTATTAAGAGGTGAGAAAGCATTGTTGGTGATGGGTAATTAT
GATTGGGAAATTGAGGGTTGTGAAAATGGAGGGTTTGGGGGGAAGGAGATAGATAGAGAT
AGGAAATCTGATCCGTATTTTGGAGATTTTTGTCTGTTTATTTGTTTTTGATTCTAATAA
TTTATAGTTGCGTTTGTTTGGACGGATTGGATAAGAGAAATTGTAATCTATGGGATTATT
AGTCCTGTGATATATTGTCTCGAGACTATTTAGTTGGACTAAATTTGTAGTCTATG
>TeaL_33039
TAAGGTAGCTTTTTCCAATCAAATCAGCCATAACTTGGTTGTGGATCCCATTTGGGGGTC
TTCTATGACAATCAGCGATTTATCTTAATCTGCGTCCAGCTTGGCCAAACCATTAGCACT
CATGTTGCCCTCTCTCAAGGCATGTTGAATTGTGTAGCCGCATCTTCAGATGAGGAGTCT
TCCACCAAACTTAGAAGAGAAGAAATAACCTCAACTTTCTCTTTCTGCATGTCAATGGCT
TCTATAGAATAGGTCTCAATGATAAGATTCTTGTAGCCCTTCTCAAAAGTAATTGTCAAA
CCCCGGTAAATGGCCTAGATTCCTGCCTCAATGCTTGAATAGTTAGTAAGTTTTTTGTTG
AAGCCGCAAAGCCAAATTCCTTTCTCATTACAGATTTGCCCTAAAAAATCACCTTCGTTT
AGGTCACCTCCCGAGCTGCCATCCATGTTCATCTTCAATTTTCTTGTAGAGGAAGGAGTC
CACATAACCAGCAAATCAGTTGAAGGATAAACAATAGAGCATTTAAAAACATCTTTTATT
TCAAAAGCAAATCTTTGGATGTTATAAATATTGTGTTATCAAGGAGTAAATTTGTTTTCA
AAAATTAAAAGATTTCGGTTTTTCCAAATTTGCCACAAAGTAGCAACAAAAAGGATGGGG
CCAATAACCGGTGAAAACTTAGACTGCAAAATGGATTCTATAGAAGGTAGAAATTTTCTC
CACAGAGAAAGCGAGATGAAGTGCTTCTTCCTTTACTCTGCAAACGGAAACCAACTTGTC
AGTGATCACTCTCGACCAGGGTGAGTAAGGAGGACCTTTCGACTGTCAAGTTAGAATGGT
GACCAATCATATTGTATTTTGTTGAGAAGAAAGACTTGTTTTTTTTACCCTCTTTGCCTT
TCTTATTCCTCATTTTATAATGCTATCGTCTTGGGCTTCGACCATTGGATGATCATCGTA
ATCCAAGGGCTCTGCTTACTACCAGGCTTTGGTTAGGCAACTGGCCAGGTCTTTTTTGAT
CCTTTATTGCTAGATCACCTTGATGTGGG
>TeaL_33040
TCTCCGAGCAGAAATAAAATCCGGTTCTGAAAATGGGACCATGATTCAGAACATGATTAA
GGAAGGAAAAATTGTACCTTCAGAGGTAACAATTAAGCTTCTTCAACGAGCTATGCAGGA
AAATGCTAATGACAAATTTCTGATTGATGGCTTTCCTCGTAATGAGGAAAACCGTGCCGC
ATTTGAGTCTGTTACCGGAATTGTGCCAGAATTTGTACTCTTTTTTGATTGCTCAGAAGA
AGAGATGGAGAAGCGCCTTTTGGGTCGGAACCAGGGAAGAGAAGATGATAACATCAATAC
AATAAGGAAGCGGTTTAATGTTTACATGGAATCTAGTCTNNNNNNNCAGAAAGATTGATG
CAGTAAAGCCTGTTGAAGAGGTTTTTGAAGTTGTGAAAGCAGTTTTCACCCCATCGCATG
AGAAGGTAAAGCACCATTGGTAACATTCCATGGAGTTTTAATCAGTTTAGAGCCCGTTGG
TTTCTATGGAGAAGAAAATCTGGGCAAGGGGTGCCTCAATGCTATAGGATAAGGCGTTTA
TTTTCCTGATAATAGATAGCTACATATGCTTCTATAAATTAATTTTGGAGTTAAATGCTT
AATGTTGTGCATTCTGCAACGGAGTATTAGTAAAATGTTTTTACAGTTTTTAGAACTAGT
CTTATATTATCGATCCTGTTTTGGCATTGTCGTTGTGGGTTTATAACAAGAAAACATGCT
TTAGTCAGTGTCCTCCACCACTGTTAACATGGTGAAAAATAAAGGATATGAAGGATTATC
AACTGCAGCCAATAATTGGGACTTGAAGTAATTCAAAACTGTTGAGGATGAATTTAGTAG
AATTCGACAATGAACTTATGTTATGTTTGGGAGATTAGGAAATTTAAAATAACATGCAAC
ACTTCCAGATTTAAGGTAGTTAGATTGATATTGAAGTAATTCAAAGTAAACTATTATGAA
TGCATTTTACAATTTCATCTACTTTTTAAATATTTGCACCAGAAATGGAAAAGAGCGGCT
TGGCCCAACCGTAATTTTAACAACCCTGCAGGCATGGGTTATGAGTCATAATAACAACCT
CTCCAGAAATGGGGTAAGGATGTATATACATTTTGCCCTCTCCAGACGTTTTAGAGGGAG
CCTCATGCACTGGGTTACCCTCTTAACCAATCCACTTGATTGGGATACAAGACTTAATTT
G
>TeaL_33041
GTGAAACATTTAATCATTTATTTAATAAAAAATTTAATATCCCTAACATTACTCCTAATT
ATTTAGCTACTCCTGAATGAATGAAGAATAGATTGACACACAGGCATGCCCCATCAATTG
CAATTAATTTGAAACTCCCACCAAGAGCAATTTATAGCTTGTTTGTGTGGCAATTGTATA
ATTTTTTCTTTTGTCCAATCAACAAATATTTTCTTAAATAAAGATTCAAAGAAATGCAAC
CGTTGTAATAATCTGCTGCATTTGATTTAAAGGATCCAACCAAACACCCGAATCTCAAAA
TCATGGTACACATAACAAAAGCTTAAAAGTTCTTGGATAACATCCTCCAAAAACAAAGAA
AAACACCAGGAATTGGAGAAACCTAAAAGCAAATCATTCATTCCCC
>TeaL_33042
CCTGACCGCACGTAACCGCTTCCGCATACGGTGCTACCACCACCACCATGCACAACACCG
CCAAGCATGCAATCTTCACCCCTGCCATTTCTTACTAATTCACCACCACCACTTTAGTAC
AACTCTTTTCTTCTCTCTCTCTTTCTTTTGGTCTACTTCCTTCAGGTTCTCAGTCACCAT
TGCGGTCTCAACCACCATTACCACCCCAACCTACAATGGTGTCACAACAGTTTCATCCGC
CTCAGTCATCAATACCATCTTCACCAAAATTGACCTATCAACCAGCTGGACCGTATGAAT
ATTGCAGCACTGCAAGCGGAAACCAGCTTGTCCAAATGGCTGCAAATGCAAATCATGGGG
TTCATATTGATGGCACTGTTAGAAGTGAAATGTATCCGCAGCAATCAACTTGCTTTGCAC
CGGCAGGAGTTCGCAATCCACATGAATGTTCTGGTTTTAATTCCTCAAGGTCATTAGATT
ATGGACATCACGACTTGTATGTCAACTCCCAAGCTTCTCAACCAAATCAGCAATTTCAAC
CTGGCAATGCTCCTTTCGCACAAAGACCTTTCCGTCCTGCCCCGCCGCCGCCAACCTTGT
CCAGTCATTACTCCCCACAACATCCTTATCCTCGCCCGAACTCATTGCCAAAACTTCCTG
ATGGTCCACGGCGGTACATTGCTGATGAACAGTGGAAGTTGCCCACTGGTGAGTTAAGCA
CAGATAATCCGCGAGGTGTGTGGATGAGTGGTGGGAGAGCTCCATCATGTTCGGGGCCAC
CCTTTGCCCAAGAAGGTTATTTTCGGCCTCCTCTTGAAAGGCCACCTGCAAATAATGTTG
GTTTTCAACCCTCTGCCCCAAGCACACTGCCAGCTGGAGCTCCAGTTCCAGGTCACAGTG
TTTCTCAAATAATGCCTGGTAGACCAGATATGTCAGCCCTTAATTGTTGGAGGCATTCTT
AAGACCGCCTGCAGCTCCATTATAGATCTTTGTGGGCTGTGGCGTGAGTAGGAAATTTGA
ATTCATAATGCTCCAGAAGAAGATTCTGCTTTTGTGCAAAAAAATTGACTACCACTAAGG
TGGTGTTGAGAACTTGTGGAGGCTCTTGGCAGGATTGTATATTGTAATTTTCCCTGACAA
ATGCATCCCAAAAGCATTCGCTTCCGTAGTGTAAGCCCATTACTCATTTAGTTTATATTT
TTGTTTATACATATCTTCCTGATAATTTCTTAGATTGAAGAGCATGCCTCTTGTTTTCTA
GTTACTTTTTGGCTTCACAACT
>TeaL_33043
TAAAATCATATATTTTGTGTTCTGAATTTTTCTAAAATTGACTTTTTGGTAAGTCGCATG
TCCGTGTCTATACTTAATAGCTGTGTGGAAACTTCCTATTTTTATTTTACTACTGTTTCT
GTTATCGTATCCCTTAAACATTCAATTGAATAGGCTGGCTCTGGAATTGGCGGAATGCTT
AGTGCAATTCATGGTTTCAATACAGGTATGATCAAAATTGTCTTTTTTTCTTTTCTATGC
TAATAAGTTCACGTATTGCATATTGTTGATTGATCTCAGGGATCCCGTATTTCCAAAAAC
ATGTTAAAGGACCAAAATGGCTTCCTTTTCTTATTGGGGTATGGACTGTGTCCTTTGTAC
TTCTGATGTGCTCTATTTCTTTTTTGCCTACTGTTGCAACCCCAAAGGTGCTAACCCATG
TGCATGTTGTCGCAAAGTATTATATACTATACTCAGTGAATCCGAGATCAATCTACAGGG
ATTGGTAGCAAAGGACGAACTAAACTAATTTAGCAAATGTTTTAATTGGATGTTTTTGAT
TTGAGGAAAATGATGGTTGAATTTGATGAAATGAAATTAAAAAGTTCAAAACAATAATAG
AAAATGGGCTAAGGCATTGGGAATCCACTAATACTAAAACCATAACTCTTTTTCTTGATC
CTACTTTTAACTCAATTGATAATCAACTAAGGAGTGATCTAAATTGGAAGATCGAACGGG
TGATAGTTCAAAATATCATCAAAAGATTAATCTTTAAATTGATTGATCAAAACCTACAAA
ACTAGTTTTTGATGCGCAGGGAATTCCAAACATCCATTTTACCTAAAGTTAACGATGAAT
CAAGAGATTTTACAGTAACAAAAACTTTTCAAATATATATATATATGAAACAATCAATTA
AAAGAGTATGCATTGCAAAACATTGGAGGATCAAAGAGGAAAAATTATTGCTTCATTACA
AGTTTCACCCCTAGCCTTAGCTAAGGGCTTTAGCAGACCATTATATGATATCAAACACTT
ACAAAGCAAGAAGATAGAATGAATGATAACTCCCTTGTGCTCATCTCTCTTATATATATA
CTAGTTTAAAAAGGCCCGTGCAAGGCATGGGCTATTATTACAGTATGTTTAAGTTTTGTA
TTTTGATAATTTTTTAAAAATTAGAATATTGTTCTATGAAATTGAATAGAATAAATCATT
AGATATATGATAGAATTATGTGGTATGATATGTATCATTTTTTGATTTG
>TeaL_33044
CTGGGTTTCAGACCAATGCTCAGTCCAACCCATATATTTAAGTAATTTCATTTATGACTA
AATCTAATAAATGAAGAATGAACTAGGTCCTTGATTCAATCTTACTCATGTTAGAATTTT
TACAATAATTGGATGTGTTACCGTAAATTTGAATTTGGTGTTAGTCAAGATTCAAGAATA
ATTGCCCATTGACATCACAAAAATTTTACTTGATCTATGTACCTACTTTTAAGCCATGCT
TGTACTTGAATTTGAATAAGAATTTGTAAAGAAAGGAAAAAAGAAACAAAACATTAGCTT
TTATTTTTGTCATTTTTCTTTTCTCATTTCTCTACAAATCCTTACTAAAATTTAATATCC
AACATTCGATTCTGTCAATAAAGTGATCAGCAAACACTCACTCAACAAAAACCCCTCCAG
GGGTATGAAGCCACTCAATGCCAACATTTCATTTTAAAACAAAAAATCCATAATGGCTTT
TATTTACAAGAATGACCTCATATCTCGTCATATGCACACAATCTTCTGTCATTGAAGAAT
TAGGGCTTTCTAATTTCTCAGACACCATCCTGTCAAGGAAAGGGGTGGAAAAAATTGCAG
AGAAAGGTGTTTTGTTAACAAATGTTCCCAAGCACAAGAAAATGACAAAAATGAAGAACA
CTAAATTTCACAGATTTCAAAACATCTCACCCATTTTAAAAACACTTTACAGATGTAAAC
CAATGCCCAGGAGGCACTGGTTAGTATTTTCCATACAAGAACTAAGAAAATAATGATAAT
GTGAATCTTCAGCTAACCTTGACATTCCAAATCTCACAATTGTGTTTGTGTCAATCAAAA
GAATGACATGAAGTTCTCCAACAGAAACATGATTAGAAATGCATTTTCAGAACAAACTGT
GAATATCAGTATGTACAGCACATACAATTGAAAAGAACATCAAAACTGCCTCTATTTAAA
TCATTAAAGTTCCTCAATAGATTATCATCATCATAATTGTCACCTCATCATCGAATTGTG
TTTCACGGTCTAAAATATTTTGAAGAGATTAAAACCAGAGAAAACAACAGCCAACACCAC
AAATCCACTGAACTTGGATAATCACCATAGTTCCTTTCATACAAATTTCCCAAAGCCAGC
TTAGGGAAAGCACAAACCAAACTATCAGCCTGAAAAATTAACTCCATGTTTTGTACTTAA
ATAATCCTGACCATAGAAATCATTACCTGTTGGCGGCTGAATCAAGAGAGACTTGAACAC
TCCAGCAAGCTACAAAGACATGCTCCGGCAAGCAGTAACCACCTTCTAGACATGACTTTC
CGGTACATGCCTTTTTTGATCCCGTTCTGAGTATCCAATTCTGCCCAACCTGTTTCTATC
TTCTGGAAATACATGGTGATTATGGTGGTGGGCCCCAGGAACTACATAATCATGCCGCTG
CTGCTTTCCCTCCAGTGGTCTGTCTGGTGGGCTTCCCGCCTTTCTCTTGCGATTGCTCGA
CTTTGGTGATCGATATCCATGGCCAGCATCATCGAATCCCGCCAGCTCACCTTCTTCCAC
ATTCTCAAAATCTTGTCCATGTGAGGACTGCCCTTTCATTCCTTGATGTGTATTCTCATG
ATCTGGCAAGTTCGAAGATTTGGACCAGCTTTGCCTCCTCTCCCGCTTGACCTTCTCACT
CTCCGCAGCCATTTCAATACCATCTTCCAGTTCCCTCTCGATGAGATCATCCTCGTCCAT
CACGTCTGTCTTCCGACTTACATCACCACGAGACTTTCTCCGTTTCTCTAGTGCTGCCTT
TACCTTGTCTTTGTCAATCTTTTTCATAGCTTCTTGGGGTGACTGGCCAAGTGTACCATC
TCTCAGCTCCACATTTCGGACATGGGCTTCTCTTGTTTCACGTCTCCCAGCATTGTTCCT
TTCTTGATCTTCTTCACTGTGTCCTTCCAAACCAAACCTAGAATTTTGGACTTCCTCCAT
GTTTTCCTGGTAATGTGACTGCTCTGATTCATGGTGTTGATTAACAACCTCACCATCACC
TTTTTGGTCTGAAACACTCTTTATCTCGGTGCTTCCATAGTCATTGCTTCGATTTTGGAT
GGTTTTCGAAACCCCACCATGACTATCAGCGTATGAATGATCAGGGACAGACCGAGATGA
TGCTGGCTTCAAGGCTCCAGGCTTTGAAGTTGTACCTCCACCCTGAGAATTACTATTATT
TGTTGCATGTTCATCATTGTCATAAGGATCTTTTGAAGGGGCTCGATGACTAACCGCAGC
ACCAGAACTTCCTTCTACTTCACTTGCCTGAGAAGCCGGTAATCTGTTTTGTTCATACAG
TTCTAGCATTTGATTGCTAACCTCCTCCAATTGGCGCGGGGTGACATCAAACTCCTGCCA
CCACTTCTCACCGTCGGATGGGAGCTTTACTTTGAGAAACTTGGCAGCAAGGAAAATGGC
ACCTGCTGCAATGTGGTGGGGCATAAATTGCAAGCAAAGAGATGTCCGCAGCCCATCATT
GACAAAATTCCATGCAACTTGAGCAAGGGCATTTTGAGCAACCTTGAATTTCTTTATTGC
CTCAACAAGGGGCTTATATGGATGATGCACATTAAGATCAAAACCTAGAGTTGCAAGTAC
AATCCTCTCTCCCAATAAAATTAGTTCTTTTTGTTGTTCATATGCCTCCTTTTGCTTGAT
CCTTTGTACTGCAGCAGGATCCTTTTTATGAATAATTTCATAAGAAACAAGTATAACATC
CTTTAATGGGCGAGGAGTTTCTTCCACCTTCCCCGCAAGAAACATACATACTGTTGCGAT
AGTCCTCCTGTCATTCTTTGCATGTGACTGACGAAGGAAAAAACGATGACAGAAAATTAT
TGCAGTGGCTATTGTTACCTGAGGCACTTTAAGCCTCATGCCCAAATCTTGTAAGAATGT
ACAGTATGATTTGCGTAGGTAAGTCTCTTTCTTCAAATCAATGCCATCTCCTCTAGATGG
GGAATTTTCTTCTATTTCCTTCCTAAAGAAATACCAACGGCCACCATCATCTGGCTTCTC
CTGAGAAAATTTGTAGGGCCCACCTTCAGGCATTCCATGATGTGAAGGATCACCAGACAA
CAAACTAGCCATGTGTATCTCTTTCCGCCAAATGTATCTCTGATTTATATGAAAGCTCTG
ATTTTTTTTTCTTAAATGGGACACCTCACCAAATAATTGTTCTCCTTACCATCATCCAGT
AGCATACTGTCTGGTGAGGGAAAATTGATCGCTTGGGAATTTTGCTGGAATCCCAAACTC
AAAACCTTGCAGAACTCTCTCTATTTGGGCTTAAAGATGCATAGAAAGAATAACTATCAA
AACAAAACCATCCTAAACTCAAATATTACTGACAGTCACGTAAATTTCTTATTGGATGTA
TAACCGCACATTACACACTGGGCTTAATGCTAATGTTTTATCTTTTCACGAGGCTTAGCC
CAAACCTGGAACTCTGATTTCCATAATTAAAATGACAATTTATAAAATGGGGGCTATGAT
ACACACAATATGCAACATAGACCAATCACACTTGGGAGGCATTAAACAGGAAGGCAATTA
TAAAGTGTTGAATAATGTCAAAACCTCTTAAATTACTTTCATAGCAAAGGATGCATTATG
AAAAAACACCTCCCACATTACCGCAAGTCCATCTTAAAGACTATTCCTTTTACATACCAG
TTAGACTTCATATTTTCTAGTCTAGAGATGTTTATTGGCAAACAAAATTTCATTCATAGC
ACAAATGCAATTTCATTCTACACCACTTGCATTCATAACATAAATTCATTTAGTACCACA
AAAATGAACAATGCAAAGGAAGTAAAAATATTAACATAATAAGCACACGAAGCCCTGCTC
TCAAAATAAGGCCCCGTTCGGGGACTTGGGTTTGTAGCCAAAAAGACCAAAAGCCAGTAT
AAATTATCACATCACTCTCTCTACTTTTTACACATCTTTTTCCTAAAAAGACAAAAAAAA
TCAACTAAAATGGCCAATTCCCAAATGGGGCCTAAATAAACAAATAAAGATCCACTTCTG
TTGGGTTTCCCTTTTTATACAAATACTGCTCCGTCTGGTTCAATATCAAACAATTTACTA
TGCTAAAGAGTTGTGACTATAAAATTTGTACAGGAAAATTAATTATTTGCCTCCTAGTTC
TGGACATTTGGGTGATCCATTCATATCATCGAAGAGTTGATGGGAAGACCAAAAAGAACA
GAGCAGAACAGAAATTAAACCCTAATTGAACACTGAAAATCGTGGAAGCGACCTGACCTA
GGTTTCACAAATTGTACGCATATAATTATGGTTACGGCTAATTCTCACATAAACAACCTT
TTCATTAGACCCTAAGCTTCCAATCTCTCAATTAGAAGAGATATAGGCATACTGAAGATA
GAGATGCTGTAACAGAACGATTAAACAGAGAATCTGAGTCATTGTCGATACAGTACATAT
CAAAATATACACAAATAAATAGACACTCACCAAATAATTGTTCTCCTTACCATCATCCAG
TAGCATACTGTCTGGTGAGGGAAAATTGATCGCTTGGGAATTTTGCTGGAATCCCAAACT
CAGAACCTCCTCTCTATTTGGGCTTCGAAGCAGTATCGAGGAATGAACTGTCCTTCCAAC
CCTAGCTAGCGCTATAATTGACAAATGTTTGTGTGTACCGCCAAATGTATCTCTGATTTA
TATGAAAG
>TeaL_33045
CCTCAGAAAAACTCTAACTCACACTCATTCTCTCCACATCTCTCTAAACTCTCTCTCTCT
CTCTCTCTCTCTCTCTCTCTCTCTCACTCTCTCTCACACACACACACACACACACACACA
CACACACACACATACAGAGAGATGGTACAGCCATTTTGAGGCCTCAAGCAAAATCTCAAA
TAGAGGCCTTTTGACATTTAAATTAATATTAATTTAGATAACCATTACTTAATTTTTCTC
TGAGTAAAATTTTTTATTCAAATTTAATTTTTCTTACTTTTCAAGATACGAAATTACTAA
TTAAGTATTTATAATCAGCTTTAGAAAGAGGAAATGTTTATTTTGTTGGAAGATGTTAGG
CTTCTAGTACACTTGACTATTTTGGGGCCAAACCATAAAATGTCATTTTATCTAGTACAT
TTTAGCATATGTGCCTTATATTTATTTGATTCCCAGTACAGATATAGAATAATAGACGAA
AAAAACATGAGGCTTCACGTGACACAACATTGCAATTTGGCTAAGTTAAAGATTTTGAGT
TCATTTAACCTTTTGCTTATTCGCTACATTTGTACACCAAATTCATTGTTTTGTAAGGAA
CAGATAAATTGTGTTTGACATTGTATGACACATACCTTGCTAGTGAATGACCAAAACATA
ACTATGTTATTTTTTTATGATGTTGAACCAACTGTTGCTGCAAGACACACGTGTGCACAC
CCACCCGCCCACCCACCCACCCATTAAACTATTACATACTTTCTTTGTAAAGATGACATA
CCATGGCCATGCACGGAAGCTTAATGTAGCATATTGGAAAATGGAGATGGTTTGCTGTCA
ATTTTGTGGGTTGTTAAGAGACAGTAGAAACTACTGCTAGTGACTTACATATGGACCTGT
TTGGTTCAACTTCTTGCAAGCTGAAAGCTGATTTCAGAAAGCAGAAATTAAAAACGTACA
TTCCTTCCCCTGTTTCTCAATTATTAGCTTTTTTCAGTTTATTTAAGTTGTTCCACTTTA
TAAGTTGTACCAAAGAGTCTGACACAAATTTTTAAAATAAAAGGAAAAGTTATAAATAGC
TCCAACACAGAAACTGTTATCAATGAGTATTGTTAACGGTGTCAGTAAATATTATTGATG
AAATTTAGACTAATTGTTGTGGAAGATTTTGTTCTAGCGTTTGATTTATTTCTGGACTTC
ATATACTCTTTGTACATCAAATTGAATCTAGGCTCATTTGGGAAGTGACTATTTTAGTTG
GCTTT
>TeaL_33046
TTAAATATATTTATTGATAAATATATAGGTTTGAAATAATAAAATGTGTGGGATCATAAA
GTATTAGATAGTTTAGATTTATTGATATTTTTTTTTTTTTTTAAATATATAATTTACAGG
TGAGAAAAGCTTTAAGAGCTTCACATAATAGGTTATATTGCAAGATTTTACTTTGATTTC
CTATTTCTTTTCTTGACTGACTGAAAAATACCCAATTGTGTCTTTACACAAATATGGTGA
GGTTCAAGAAAAACCCATATATTACATCAAATTGTATATAGTTCTCTTTAATCTGCATGG
CCTATTACGCAATTTGATGAAGTTAAACAAAAACTCATTAAAAATTCACAGCAAGAACTT
GACACACAACCTTCAAAGTCTTCAAAAAGTTTCAAACAACGAATCCACAGAAGAACAGAG
CCACAAAAACTGATGCCCATTAACAAAACTCAGAGAAAAATGCACAAAATCCAATACCAT
AAAAACTAAAATTGAATCAAATAATTCAAAGAAAATGCAAAGAACTCGCCAAATGTCCAC
AATTCAAAGTGGTGGGAAAAG
>TeaL_33047
TGAGAATGGAAGAGACATGATTTTTACATTACTAAAAATAATAAATATTAGTTACATTTA
AGTTTAAAATATAAAAAGCCTCGCAATAAAATTTTGCTTTAGACCTCGTGAAGGCTTAAG
CCGGCCTTGGATATCTATTTAACTTGGAATGGCACGCTGAAGGATTAAAAGGGATATTGT
TGTATTCACATTAAGTACCTTTCATGTATGTCAAAAGCACTTTAAATAGTCGTCTCCCTT
TTTATTGTGAATTCAATTTTGATGGATAATTCAATTGATGAACTGTTTCTGGATCTCCCA
GCTTGATTCTCTGAAGCCCAAGG
>TeaL_33048
TTCTTTTTTTTCTTTTTTTTTTTCAAAAAAAAAAAAGAAAGAAAGAAAAAAACTCAATGA
TTGCTTTACCAATATGTGTTGAAAACCTCAATTTTAACAAGATGCCTATAAAATCCAATT
TCCACATGGAATTTCCAACTAGGAAAATTGAGGGGACTTGGTGAGCGAAAATGGAGGGAA
GGAGAGTGGTAGTCTCAGCTCTGCAATTCGCTTGCTCCGACGATGTTTCCAGCAATGTTA
ACACTGCCGAAAGGCTGGTAAGAGCTGCTCATGGGAAGGGAGCAAACATCATTCTTATTC
AGGAACTGTTTGAAGGTTACTACTTTTGTCAAGCACAAAGGGAAGATTTCTTTCAGCAAG
CTAAGCCTCATGAGGGCCACCCTACAATATTAAGGATGCAAAAACTTGCAAAAGAGTTGG
GGGTAGTGATA
>TeaL_33049
TTAGTCTAAAAAGACAAAAAGTGTACTTTTTTAGTCTTCTCAAACTTGGTCTCAATGTCG
TTGTGAGTTGATACGTTGCATGATTCTTGGTTGTGTTAGGATTTCACTTATGTTTGAGAT
ATGGCTATGTTTTTTTAATATGATGAATATTCATATCGCATGAACAATGTAAATGTACAT
AAAAGATTGTATGCTCTATTGTTTGCTTTCAACGTCATTATCTAGATTAGATGGAGATGC
AAGTTTTGGTTGGGTGAGTGGGTTATACGGTTTGTCTATTAATGCGTTCAAATATGGCTT
TGTTTTTTTGCTGTGGTGATTATTCACATTGTTTAACAATGTGAATGAACACATCGTGTG
AACTATTTGAACGTTCACATAATATTAGTTATAACATTATGGGAAGATGTTTGCATGTTG
TTTATTATCATTATATTTAGTGATGTGAATTTAGACTTGTATAATCTATAATGATGTGTA
GTTATGGCAACAAAGTGTTCAGTTTTGGGATTAACAATGGAAAATATGAACATAGTTATT
TTTTTGCATGATGTGCATGTTCATATATCATTGAGTGTAAGTTTTTTTTTGTAGTATTTG
GGTGTTTATAATTTGGTTAATTTCTTTGTTTTTGTTTTTTTGCAGCAGATAGATTACCTT
CATATTGTTGGTGTGCATATATGCGCGCAAAACAATTGTAATAATTGTGATGCGAACACT
GTCTTGTTCATGTTTTGTGGAGTTTGTGTGTGGAAAATGGAGCAAATTATCTGTTGATTG
TGTTTCATTGTTCTATCGGTTACTTAGGATTAATAGGTGTAAATTAGACNNNNNNNNNNN
NNNNNNNNNNNTTACTTGCCAAATCAATGGGGGTTCAACATGCAGAAGTTAATGTTGAAT
TGAAAAGTGAAATTGGTCAGTCTAATAGCTTTGGTTCGCTACGTGGGGGTGGGGGTGTCG
AAGAAACTAAATGTGCTTCAAAGATTTTGCCACCATAAAGAGAAGGGGCTGATGGTATTA
CACACATGAGACAACAGTTTGTAGGGGTGCTGAAGAATTTCGTGATATTTTATTCAAGTA
AGCAATTCAATGTGGGT
>TeaL_33050
AAAAAGAGAGCCACTGTCCTGGTCATCTCCCAGACGAAGAGAAGATATGACAACTTCAGC
AGATTCATCATCAAAGTAGACATCCTCATCATCCCGCTCATGCGAGCCATGAGCCAGTAC
CTCTTCCATATCATCATTGCCATAAATGCCATATCTGAAGGCCTGGCTTAAATTATTTGC
TAGAGCAGCTACATCATAATCTCTATCTTGGTAATCATCATCATCACTATCCCTAGTCCG
ATCATGCAAGGCAGTTGGCCTCCTGTTGTAGTTGAGGAAGCCACAATTAAATAACATTCA
AGCAATATATAATTATATAAGGGTAAATTACATTTACCTCCCCTGAAGTTTCAATAACAC
CACTTAACCTTACTTACTTTTAAAATTATAATATATAGAGGAATCAAGTTGATGTGTCGT
ATAATGAAAGCGTGGAAGAGAGTAATAGAACGTCGATTGCGAGATATGACAGAGGTGTCA
AATAATCAATTTAGATTTATACCTGGTAAATTAATAATAGAAACGATCTATCTTTTGAAG
AGAGTAATAGATCTTATGAAGAAAATAATAGAAAAGTATAGAGAAAATAAAAGAGCCACT
CATATGTTTTTATCGATCTTGAGAAAGCGTATAATAACGTGTCTCAGGATATAATTTGGT
TGGTGTTAGAGAAGAAAACGGTGACAAAAGATTACATTGATGTGATTAGGAACATGTATG
AAAGTGTGGTAACCACTATTAGATCGCTTGTTGGAGAAACAAGTAAATTTTTAGTTACTG
TGGGGTTACATCAAGGATCAACTTTAAATCCTTATCTTTTCACTTTAGTTATAAATGAGT
TGACGAGAAATATTGAGGCTGATGTGTCATGGTCTATGTTTTTTACAGATGATATCATGT
TAGTGAATGAGATTACAAAAGAAGTTAACATTAAGTTGGAGATTTGGAGAGAAGACTTGA
ATCTAAAGGATTTAAGATAAGTAAAAATAAGACAGAGTACATGGAGTAT
>TeaL_33051
GGGGGACCACCCTCCAAGCCTAAGTACTCCTCAGCGACCGATAGCGAACCAGTACCGTGA
GGGAAAGGTGAAAAGCACCCCGACGAGGGGAGTGAAACAGTACCTGAAACCGGATGCTTA
CAAACAGTGGGAGCTCAAGGTTCGTCCTGAGTGACCGCGTACCTTTTGTATAATGGGTCA
GCGACTTAAAGTTACGAGCAAGCTTAAGCCGATAGGTGGAGGCGCAGCGAAAGCGAGTCT
GAACAGGGCGTTCAGTTCGTGGCTTTAGACCCGAAACCGAGTGATCTAGCCATGTGCAGG
ATGAAGGTGGGGTAACACCCACTGGAGGTCCGAACCAGTGCCCGTTGAAAAGGTCTTGGA
TGACGTGTGGCTAGGGGTGAAAGGCCAATCAAACTCGGAAATAGCTGGTTCTCCGCGAAA
GCTATTTAGGTAGCGCCTCGTGTGAATACCTCGCGGGGTAGAGCACTGGATGCCCAACCA
AACTCCGAATACGTGAGAGTACTGCTCGGGAGACACACGGCGGGTGCTAACGTCCGTCGT
GGAGAGGGAAACAACCCTGACCGACAGCTAAGGCCCCCAATTCGTGGCTAAGTGGGAAAG
GATGTGGGACTCCCAAAACAACCAGGAGGTTGGCTTAGAAGCAGCCATCCTTTAAAGAAA
GCGTAACAGCTCACTGGTCTAAATAAGGGGTCCTGCGCCGAAAATGTAACGGGGCTCAAG
CCACGAGCCGAAGCTTCGGATGCACACCTTACGGTGTGCGTGGTAGCGGAGCGTTCCCTA
GGCCTGCGAAGCGGTACCCGTGAGGGACCGTGGAGGTATGGGAAGTGCGAATGCTGACAT
GAGTAACGACAAAGAGTGTGAAAGACACTCTCGCCGAAAGTCTAAGGGTTCCTCCGCAAG
GTTCGTCCACGGAGGGTGAGTCAGGGCCTAAGATCAGGCCGAAAGGCGTAGTCGATGGCA
ACGGGGCGAACATTCCCCGGCCAGCGGATGGTGACGGATGCCGTGTATCGTCTGACCTTA
TCGGATTGGTCAGGCGGTGAAGGGGTCCCAGGAAATAGCCTCCACATAAGACCGTACCCG
AAACCGACACAGGTGGACTGGTAGAGTATACCAAGGCGCTTGAGAGAACTATGCTGAAGG
AACTCGGCAATTTGCCTCCGTAACTTCGGGATAAGGAGGCCTCTGTCTTGGGCAACCAGG
GCAGAGGGGCACAGACCAGGGGGTGGCGACTGTTTATCTAAAACACAGGGCTCTGCGAAG
TCTGTAAGACGACGTATAGGGCCTGACGCCTGCCCGGTGCCGGAAGGTTAAGAGGAGAGG
TGAGAGCTTTGAATCGAAGCCCCGGTAAACGGCGGCCGTAACTATAACGGTCCTAAGGTA
GCGNNNNNNNNNNNNNNNNNAACGGTCCTAAGGTAGCGAAATTCCTTGTCGGGTAAGTTC
CGACCTGCACGAATGGCGTAACGATCTCCCCGCTGTCTCCAGCATAGACTCAGTGAAATT
GAATTCCCCGTGAAGATGCGGGGTTCCTGCGGTCAGACGGAAAGACCCCGTGCACCTTTA
CTGTAGCTTTGCGCTGGCATTCGTGTCGGCATGTGTAGGATAGGTGGTAGGCTTTGAAGC
GAGGGCGCCAGCCTTCGTGGAGCCGTCCTTGAAATACCACCCTTGGCGATATGGTGGTCT
AACCGCGCGCCCTGATCAGGGTCCGGGACCGCGCATGGCAGGCAGTTTGACTGGGGCGGT
CGCCTCCCAAAGCGTAACGGAGGCGTACGAAGGTGGGCTCAGAGCGGTCGGAAATCGCTC
GTCGCGTGCAATGGCATAAGCCCGCTTGACTGCGAGACGGACAGGTCGAGCAGAGACGAA
AGTCGGTCATAGTGATCCGGTGGTCCCGCGTGGGTGGGCCATCGCTCAACGGATAAAAGG
TAC
>TeaL_33052
ACCCTCTCCCACGCTTCCTCTACGTCTAAAATGGCATAAAAAAAAAAAAAAAAATTCGAG
CCACATTCGAGCCAAGCCATTTCGGGCCCTCAATCATTTTTCTTTTTTATATTTTTATCT
TTTTTAAGTCACATCAATCAACATCTTCTCTTTATTTTTTTACATATCTTTTTATAAAAA
ATCAAAAAATATATTTATTTAGGACATTTCAAGCCACTCCAATGGTAATACCTAATTCTA
TTTCTTATCTTATTTTTTTCAATAATAAACGCATGGGATTCACAATTATCAAGGCTAATA
GACTCAGTTTCAATGCTTTTATTACCAACTACACATGAAGAAAGAAAAAAATTTATTGTG
TACTTTTCTATCTCAATTCACTTTTTATAAAGAAAGAAATTTGTAAATGATGCAAGGCCA
CACATTTTAATCAACAGAGGTTCTCCGAATGACTGCACTCCACCTAGCGCTTCAATAATA
TGACAAGAAAAGGACAACAAATTATCATGGATGCTTCAATTTTATTTATTCATAATTCAT
CAAATATAATAATCAATTTTGAGCTAGTAATTTTGTTAACTCATACTAATCTTTTCTTTT
TATACGAGAACGATTGTACAAGATTTTTTTGTCCCCATTTTCTCGTCTACATAGATTTGC
CAAATCCTAATTTAAAAATTAATTATTTTGAAACATCATCTAACTAGATATAGATTCAAG
ACAGCCAGATAATAGAGAATTTGGAGAAAGAATCTAATTTAAAAATTCATTATTTTGACC
CATCGTCCAAGTAGATAGAGGTTTGAGATACAGTGATATTAACTATTCTAGGCAAAAATC
TATGTTTGAAAATGATACTATATAGAATCTTGTGTAACGTGTGCCCATCTTTAGGGAGAC
AAGTGTACAGCATAGATCATGATCATGAAATTATATTTTGTTTTTGCGTGGCTAATATAT
TTTGTTCATTAATAATAAAAAAAACATCGTAATCAACAAAAAGAAGAGAAAAAATAAATA
AAAGGAAAAGAAACACCATGCCATAACAATCCTCATATACCATGATCATGAGCACCAAGT
CTATGAAAGTTGACTTTTATGACTACACTTCTTTTGATCCGAATGTATTAACCCTATACC
ATACTGAAAACTATGCAATTATAATAAAAGATATTCTACATATAATGGGGCTGTTTGTTA
AGTTGGGTAATATATGTTATTCTTTCTCAGAAAAATTACAATTCAAGTGGTGTTTTCTTA
AATAATTATAAATTTTTGGAAAATTTTAAGATTTTAATTATTAATATTCATAAATTTTAT
TACTTATCTATTTGAAATTGTTTTTAAAAACTTAC
>TeaL_33053
GGCAAAACAGACATTTCAATCCTAACCCTTCCCCATTCCATACCTGCAACACCTACCACA
CCTGTGCCCCTCCTCCTCCTCTACCGTCTATCATCAACCCCACTCCACCACCACCACCAC
CATTGCTAAACACCACCACCACCATCTGCCACCAAACAACACCACCAATCACATCAAAAT
CAAAGTGAAAATCAAAACAAAAAGAACAAAGGCGAGGGTTTTGCAGTTCGATGTCGTTGA
TTTCGATGTTTTTCCGTTTGTCGTTCTTGGATGATCGCGATCACGATCGCAATCGCAATC
GCAATCTCAATCTACAGAGCTCACACGTTGTGGGTTTCTCCGTTGCTAGATCTGTGCACC
TTCTCCTTCCAATGGGGATAGCACCGAGTCGATCATTTCCAACGGGGATAGCATCAGGCC
AGTGCTTGGCTGAGCCACCAAACCTAACTTCTAGAGGCCTCGAAGCTTCCTCTTCAACCA
AGCTGGGTTCCCACAAGTCCTTCATTCTAGGTCTCCCCACCATAACCCAATCACCATATG
CCATTACTGGACCCAAATCAAGAAAACCCAAAAACAAAAAAGAGTAAAGAGAATGGAGAA
GAGAGTGAGACAAATGAGGTAGAAGAATGGAGGGAAAGAGTAGGCAATGTGGGTGGGAGA
TGAAGAGATGACAGCGAAGAAGTGGCCACTGCCATCAATGGCTATAAATTCATGGAGAGT
GAGGGAGGCATGGGCATGGCACAACAACAATCAGAAGAGGACCCCACGTGTTTAATCCGA
CTCTGTTGCTCACACGGTGTGGGCTACGTTATACGGACTCTTCGTTTTTTGGGAGGTA
>TeaL_33054
CCTTGAGACAAATTCTTGATGAAAGAAAATTTTAGATTTGGTAGCTTCTATTATTACCCT
TGTATTTGTAGATGACAATATGCAACTTTCAATTGCTGAATGTGAAAAAATAGTGTTATG
AAACTGTAGTCTGCACAAGCACACTGAAGAAGTCAAGCAAGTAAAAAAAAGTATGGCCAC
CAAGAAAAATAAGATTACAAGCACCTCTAAACGATTGAAACCTTAAACCTACAAAGCTTG
ACCCATCTCTTCCACCTATCTGAGCCGTGCAGTTACCCTGAGATGGGTTTAGTCCTCTCC
TTTATAACATTCAGTTGATAGGAATGGGCATAGATTTATGTTTCTTCTAACCCCAGTTGG
TCTCCTAGCTTATCATAGAATCATAGACCTCACTAAGAGGCCACAAGCCAGGCGGTTTGT
TTGTTTGTAGACATGAGCATATGCGTGCTTGTGTGAGTCAGGATATCCCCAGACTTTCTA
CTCTTTCATATTGATCTTACATTAATTCACCACAATGCTATAGGGCTTTCCACTCTCTTC
CTCATCATGGAATGCAGACACAAAAAGCTTTGAGAATTGTTTATTATAATTAGTATATGC
CTTTCATATATAATTATGTTGGCGAATATGTTAGAAATATACATAACAAGAAGTAGTCAT
TGGTGTTGCTGATGAATTGAATCAATGTGTTGTGCTTGTACTTACATCAAATAGGATAAT
ATATTTTGATGTAATTTCTTGTGATGGCTTCGCAATTTGAATTAATTCTGTGCAGCAAAG
GCTCCTCTGTATATGTTGATGTTATATTTTATTTCTATTTGATCCAAGAAGTTTTTATAT
TAATCTGTTTCTATCGAGGTAGGGGTGCGTTTGAATCAATGGGAGCTGGATTGGCTATGT
CACCTGGTGATATTGCTTTCAAATCAAATTTTGCAACATTAGATGAGAAAACTGGAACTG
TCATCAGTAGGAGGGCTGATCGCCATTTTGAAGAAGAAGGACCTATCCTCTGTGCAGCAT
TGGATGGAATGAAGCTACCATCATTTCCTCAGTATGAAGTTAGAGTCAGGTATGCTACAG
AACACAGGTGCGGAGTGGTCGTGAAAGGACCAAACTTAAGTGGAAATATATCAGGAACAG
ACCCATTAAAGGACAATCGCTTACTTTTACAAGCTGAAGGTTTAGATGATACTGACGAGG
CAAAGCACACAGCTGCAGTTGTTAATGAATTATCAAAGGAGATGTCACGAATTTTGACTT
CTCATCCGTTGAATGCTCAACGGGCTGCAGAAGGAAAGAACATTGCTAATGTTGTCCTTT
TGCGAGGTTGTGGCATTCGAATTGAGGTTCCTCCATTCGCAAAGAAACATGGGCTGTTGC
CATGCATGGTAGCTCCTACTAAAATTATAGCTGGCCTGGGCTTATCACTTGGAATTGATA
TCCTGGAAGCGACAGGAGCGACCGGAGACTATCGAACACTATTGACTTCCAAAGCAACTG
CAATAGCTAAGGCACTCTCAGCTCCTCTGCAGTCTTGCCCCAGTGTATTTGTACCAGGGG
AGGATGAGCACAAACCAGGACAACCAGATGGCTATGATTTTGGGTTCCTTCACATTAAGG
CAATAGATGATGCAGGTCATGATAAAGCTAGCATTTTCAAAGTTAAAGGGTTGGAGGCTG
TTGATCGAGCCATTGGACAGTTGGCCAGGCTTCTTTGGCAGGCCGAATCAACTGGAAATT
TTCAATTTTTCCTGTGTGTCACCGGAGATCACTCTACTCCAGTTGAATATGGTGACCACA
GCTTTGAACCTGTTCCATTTACGTTGTGTCGATTAAAGGACTTTGTGGGTGCAATGGGTG
GGGAGTCCATCGTTATGGAAACTTCCCTTGATCCGTTTCCTCTTCCGACAATCAAGGCTG
ATGAAAATCTAGCAGACGATGCAGCATTGAAGGAAGCAAAAAGAAGTGGACAGCTTCAAG
CTTTCTGTGGTGATTCAGTTTGTGAGTTTGATGAGGTAGCAGCAGCAAGAGGTTGTCTTG
GGCGTTTTCCTGGAGGTGAGATGATGGGAATTATAAAGACATTTCTTAAACTCAAACTAT
GATTTGCTGACTTCGGGCTTAGGAGGTTGACGGTGATTCCAAGTCTATGTGGGAGGATTC
CCAATAAGGTTTATTTAGACCAAAATATAACGAGATTGGGCGATTTGGATCATCCAATTT
CGATGCTGCTTCGGACATTTTCATAGAACTAGCTGATCAGCTGGTGTTGTAATTTTTTTT
GGCAAATATGTTTCACTCTGGTTCAATTCTATGCTTCTGGCTGCATTGGTAGAGCAGGAG
TTAATTGAAAGAACTTGATACTCAGGAAGAGTCTTGATTGTCCTTTAAATGTGTAAAGGA
CCAAAGGTGTAGTTTTATTTCTACGAGTTGTTTTGTCTTTTTGTTTTAATTAATTTTGCA
TTTTCTGAAATAAGTTAACCTAGTTACTTATAAATTTCTCAGTGCTTAATATAATTTTTT
TTTACTTATTT
>TeaL_33055
GTATCTTTCTCTTCCCACTTTTAGCTCTCTCTCTCTCTCTCTCTGAGAGCTGGGGGGGTC
TGTTACTCTGACTAGGGTTTTTATTGCAGTGTTTGAATGGGTAATTATGATGATGAAATC
AATGATTAGGGCCTAATTGATTGCCTTCTGGACACTTTCATGAGCTCTTTACCGAACTGG
GTCATTGATCTTGTTGAGGCTATTGAGGAATTAGGGCATATGGGGGCTCCAGTTTTGTAG
TTTCAATTTGCATAGCTTATTTTTCGGGTTCAACCCGTAATCGAGTTATCTCTTCTTTGT
TGGGGAGAAATGGATATGGGTGGGAAGGATAATTTTGAGCAAGACAAACGGAATGAAGAT
CATCTTATGAGCTACCATTCAGCCAATGCGGCCTCGGACTGGCGATTTGGTGTGTCCAAT
CTCTCAATTCCCACTAGCAATCCCATGGAAGTTTGTAAAGGAGGTATAATGGAGTCTCCT
TCCTGTTCCTCTGCCCCTATTATGGACGCATTCCGCCCAACAGTTTGGGACCACCCCACA
AATGCCCAAAACTTGGGTTTCTGTGACATTAATTTGCAGAATAGTGCTAGCACTTCAAAC
ACGCTGGGACTTAGGAAAGGTCCTCTGGGTCCTTTGAGTATTGAGAAAACAATTGATATG
GGTTGGACACCACCAAATTCAATGGTGAAAGGGGGTATTTGTTTACCATCTGCTCCTGGC
ATGCTTCCTCAGAGCTTATCTCAGTTTCCTGCAAATTCTGGTTTCATTGAGTGGGCAGCG
AGGTTCTCGTGCTTCAGTGGGGGGAATTTTAGTGAGATGATGAACCCTTTTGGTATTTCT
GAATCTATGAACCC
>TeaL_33056
GGGTTCATAGATTCAGAAATACCAGAAGGGTTCATCATCTCACTAAAATTCCCCCCACTG
AAGCACGAGAACCTCGCTGCCTGCTCAATGAAACCAGAATTTGCAGGAAACTGAGATAAG
CTCTGAGGAAGCATTCCAGGAGCAGATGGTAAACAAATACCCCCTTTCACAATTGAATTT
GGTGGTGTCCAACCAATATCAATNNNNNNNNNNNNNNNNNNNNNNNNNNNNNNNNNNNNN
NNNNNNNATTCTGCAAATTAATGGCACAGAAACCCAAGTTTTGGGCATTTGTGGGGTGGT
CCCAAACTGTTGGGCGGAATGCGTCCATAATAGGGGCAGAGGAACAGGAAGGAGACTCCA
TTATACCTCCTTTATAAACTTCCATGGGATTGCTAGTGGGAATTGAGAGATTGGACACAC
CAAATCGCCAGTCCGAGGCCGCATTGGCTGAATGGTAGCTCATAAGATGATCTTCATTCC
CTTTGACTTGCTCAAAATTATCCTTCCCACCCATATCCATTTCTCCCCAACAAAGAAGAG
ATAACTGGACTACGGGTTGAACCGGAAAAATAACCTATGCAAATTGAAACTACAAAACTG
GAGCCCCCATATGTCCTAATTCCTCAATAGCCTCAACAAGATCAATGACCCATTTCAGAT
TCTACGCTACT
>TeaL_33057
ATGCCAGAGAGAGAGAGAAAGAGAAAGATAGAAGCTTACGTAGCTGACAAAAAATGGTTG
GAATTGAAGGCATTGTTGTTGAGTTGATAGTATCATCATATGGTAATGGAATATAACCCC
TTTCACAATTATATCCAATTGGACTTGGCTACCACTATATGAAAGTAACCAAGCCTTGTG
TCCCAATCAAATGGGGTTAGACATATGAATCATTTCTCTCCATTCAACTCTATCAAGGGC
TACATGCTTAGTGAAATTAAATAAATTCATATCTTTTTTCACTACCGCATCGCATCTCAA
TGTAAGTCTTCCTCTCCACCTAGCATCTCCACTTGTGATAATCCTATCACTCTTCTTTAC
CATTGCAT
>TeaL_33058
CTTCCCTTCTAGCCGCATTCACCTAAATAAAAATATCAGAAAAAATAGAGGATAAAAGTA
AACATGTAACAAAACTTTGTTATACACAAAGAAGCAAGTTTAATACGAGTATAATGCCAA
ATATGAATGATGTAGAACAAAGCGAGACAGAAGAAAGGGACGAGACAAAAGAGGAAGAAC
AGATGGACCACAGCTTTAACACTTAAATTTATTAATCCAAAACTGAATAATACAAGGCCA
AAAATCTAATATTTATAGACCACTAACCTTAATTAAATTAGGAAACTAAATCCTAATATC
ATTTGAAAAGCAGAGACTTCTAATAAGGCACAACCACAATAGGAAACTAAATCGTAATAT
TATTTGGAAAGCAAAGGCTCCTAATCAAACTATAATTAAAAATATTATAACAGAAATAAT
CAAATAAAAATATTAAAGACATAAATAATAAAAGTAATGCCAAAATTGGTGAGGTACTTT
ACAGTGATATAATGTACTGTTACAAAAAAATTCAGAGTCTAAATAAATTTCAGGACTACA
TGATTCCAATTTCAAATACTGAACTCGGATGGACAAACAATGGCACAACGAGGATAAAGT
TTACTAGTTACAAGAACAAAAAACTGTGCATCAGGTGTGACCTTTTTGACATCTGTATGT
GTGCAATTTGAGTATATTGGATGTATCGACAAGAATACTCTGAATTCTATATCGAGTTTC
CCTTCTAGCCGCATTCACCTCATTGATGCTATTTATGCCTCCATTTATAGTAAACGTCAA
GTCCGGAAAGTCACGCAATAGGGCATAGTAGTACTCATATCTGCATGCATGAAATTGTCA
ACTGCACCATAGAAATAGTGCAGATCTCTTCTGATTTGAAAAACCTTATCTTTCATTAAC
TTGAGCATTTTTTATTTTTTTTTACATCATGGCATTGAACCAATTCCACTAAAGTCAATT
AGATAACTAAATAACGTCATAGTTTGTAACTTCGATAAAATGACATGCATGATTAATGAA
CTAAAGTGCCAAGTAAACGCATACTTCAGGGGTGGGATTTTTCGATTA
>TeaL_33059
TCACGGCAATAGTTCGCAACCTGAAGAGAAAACACCTCTAATTAATGCAATAATTTTGGG
ACCGGGGAATCATATACAACATTTTAAATTTAGGATAAACAGGATAGTAGAGTGAATATG
TTGGGAGAAGAGGTTCAAGAATAAATTTGAGACATTTTTTTGAGAATAGAATATGGAACT
CAAAAACTGATTAAGAGTTGTTCATAATATTAAGGAAAGTTTTCTTATGCATAATGGATC
GGTTAGTCTTCAAATAACAACATTTGTCGATTAATCGAGATCTATGTTACCAAATAACGC
TAATACCCTAACGAACTATGTTTCAGATTGCACTTTTTGAAACATGCTACACTTTTTTTC
CAAAATGGTAAATTTAGTGATCTAAAGCGATCTCAAAAGTTTTTTGAAATATATTTCCTT
AAATGTTTCATTAGGAGAAAAAATAAATAAATATAATGAACTAAAATGTAAGGTAAGTTA
AGTTTTGATGGGACAAAACATAAAATATAAAGCTCTTGAAGTACCTTAAATTCTTATTAG
TGTAATGTAATCTTTTATCTATACAAATCTCCCTCTATAGCATCACATTTTAGAGTATGC
GGCATACCACGTTCCCATTCCTGTTTCGCGTACCAGAACGATCCACATTCCAAGTAACAT
AGATCGGGATACACGTGTCACAACCTGCTTCCATCAAGAGCCAACTATGAACTCAAAGGC
AGTTGTATAATTTGAAATAATGGAAGCTTGGGAATCTTTCTTTTTTCCCCCTTTTTATTA
TCTGAATATTCAAGAGTTAATACCTAACCCAAACAGGAATTTTAGGAAAAATATCTTCAA
GATCACTTTCCTTTTTTCTTTTTCTTTTTTTTTTCTTTCTAGAATTCTCTAATACCGTAA
TCTTTTTCGTTATTAATCTAGATGTGAAGGAAAGGTGATACAGATGATAGGAAATTAATT
CCAGCACATAACGTCACCTTTCCAAACTATACTCAATGTTTAAAAGTAGTCTTAATAAAA
ATAGGTGCATTCAATAATAGCTAGCAAATTATAATAAAAAATGGCGAAGCAAAATACAAA
ATCATTCAAAATTCATAAAATTGTGTGACATTAACTAACTTGGGTTCAAGATTATTTCTC
CTCGCCTAAAGCGAAATGCATCCGATCACGGCAATAGTTCGCAACCTGAGAGCCTCCATG
ACCATCATACACTCCAAAAAAGTGTGTTGTTATATGACTCACACGTTGGCTTAGTCCATT
GATCACATCATCTCCGACAAAGATTTGGATAGGAATCTTCATAAACCAAGGAACAGCTAC
AACTGAATCTTCCATCTCCGGTCTTT
>TeaL_33060
ACGCCTTCCTCGCCTTACCAACTCGATTAATAGGGCTTCGCCTCCTTGGACTTTTGGTCG
AGTGGGCTCTCACCTCCTTTCGGACCCTCGAAAGCCGGCCCGCAGAGTGAACTATCTAAA
AGCCCTCTTCCAGTCGTAATAGCTCTTCTGTCTTCCCAGTAGGGATTTTCTTCTAAGGTA
GGAGTTCTTTTACGGGCGAAGGATATTCTCTTACCTTTCCTTTAGCAAGATCGATCCCTC
GCGCCCCTAGTCGTGTACCGATATGAATGCCTCTATTCCTACCTATAACGCTAAAATCCT
GGCGTAGATCTTCAATAGAGGACAGGAAAGGAAGTAGTTCTTACTGATTCGATTAAGGTT
GGCTCAAGCTGCGGATTAGGTGAATACACTCTTGCTTGAAGCCCCTATTGAGTAAGGGTT
CGTGAGTCTAGTTCTGTTGAGTAGTTCAGGAAGTCCTTTCGTAGGCCGATCTTCTTACAA
GTGATGAACCTTCCACCGATTTCTCATATGTTATTTATAGTGAATTTCCCGTGTAAGATG
GTCGTCTGGACTCCCGCCTGCGCCTCTTCTCTATAGAAGAAGGCTTAGAAAG
>TeaL_33061
TCATCTACTTTAACACCTAAATATGTTCTTTAAAAAAATCAATAAATATGACTAAAAATA
AAATTTGTTCAATCATTCTAATATGTGGAGTAACTTAGCTAAATCGGTCCCCTCCATTTA
AGCACACTCTGCATTTGAATAGAATAAAATCACCCTTGACTGTTCGAAACAATGGCATAA
ATTTCAATGCTTATTTGAAAAGTCCACTACAGTCCACGTCTCTCACTAACCATTCTATTT
ATGCCACATGAGCTCAAGCTCTGGACAAATCATTTGATGTTGATTCAAAAGCCTTTAAAT
ACAGTAATTTTCAGAATTTGTAAACACTGACAATTGCAATGATACCCACTGGACCAAAAA
AATTCTCATTATTATACCAAACTACCATATTGGTCTCCTTGTACATGTGAATTAGATGAA
TCTAACACTTCAAACGCATACCCAGACCCAACACCTATATTTGAATCCATGTAACTTAGC
ATAGGCCTATTTAAATGACTTGACACAGTAACTTATACTTCTTTACACATGAGGAAGTAG
ATATATAGGGTTCAATCTTAGGTAATCTCACTATATATACTGAACACTATAAGGAGGTCT
GGCTGGATTAGAGAATAAGGGGGGCCTCCTAATAGCTAAAACCTCAAACACAAAAGAAGA
GAGTCATCTGGCAGATACAGAAGCAAATTGCACGGACTAACCTGCCTTCATGATCTCCTG
CAAGTAACCACTATCATCTGCTGCTTCAACTGTTTGAATTAATAAGCTTACAGTTGAGTT
AAATTTTCACAATGAAATAATACCATTGTTTGGTTGATCTTCTTCTTTGTCCTTTTGTTT
GGTATTTATGTTTTAACTAATTGACAGGTAGTTTCTCTCTTCTTTTATTTATTTATTTA
>TeaL_33062
GTTTTTAAACAAGTAAAAATCAACCTTCCCCTGTTGGAGGCGATTAAGCAAGTACCCTCC
TATGCTAAATTTCTAAAGGACCTTTGTACGCAAAAACGTAAATCTAGGACACACGTGTCC
CAAAAGGTCATACTCACGGAGCAAGTAAGCTCCATTTTATTGAGTGACATACCCCTTAAA
CTTGAAGACCCGGGTGCTCCAACCATTGCAAGCATTATAGGGGATCATTTCATTGATAGG
GCTTTGTTAGATTTAGGGGCTAGTGTCAATTTGTTGCCACAACTAGATGTTCTGTATCCT
TAATGAAGTCGAGTTGCACAACACCCGAGGCAGTTCTACATGAGCCTTCCATTTCGCCAA
CCTCATCACTGCACTCATAAAAGGCTAAGGGACATACCCACTTGAACCCAATGAGATTCA
GCTTCCGCCGCCAATGCTTTATGGTAAAACCCACTGGAGCCAAACCACTGCTCGCCTACC
ACCTCCACTACTCCCCGATGCCCCGACCAATCCTAATGATGTTCCGGTAGCGCCCGCCGC
CACACCAGCCCCAG
>TeaL_33063
ACCAATTTCCATGAATATGAAGAAGATGCAAACATACATGAATTCAAACCAATTCAAAGC
TTCAATTTCATGCTCTAATGAGCCAAATCTTTCAAAAACATGATGAGTTCATGGTCTTTT
GTAAAAATATGAGCATGCATGTACAATTTTATGAAAGACAACTTCAAAACTTCAAAATAA
AGGCATGCATGCATGAACTAGGCTCCAATTCAACATATATGGGCCAAATCAAGGCTCAAA
TCACTAGAGGCTCAAGAACTAAGCATGAACAAGTTCAAATACATTAATAGAAGGTTAAAT
TCTCATACCTAAGTCTTGAATTCTAGGCAGGGAAGCTCAATTATGCAAATTTATACTTCA
ATCCCTTCAATTTCCAAGCAAATCTACAAGTGAACTCGACTCTCACTCTCACTCTCTCTA
TGGTCGGTTGAGCTCTCAAAGTGTGGCTGATGAAATGTGTTAATTGAATGTATACAAGCC
TCCAAAGGTGTAAGGTAGTGGCCACTAAGTGGTGAGATTGTAAATTAGTCAAACTCTATG
CAATTATCAATATTTACTCTAATTTAATCTCTAATTTAATCATACATAATCAGTTTTCAG
ATAAATATACCATAAAATCCTATAAATTATGAGGATCATGAAACATTAATTGATTTCCGG
TTCGGCCGCCGATAAGGCCTTCAATCAGCAGGTCAAACATAAAAACACAAACAGATAATC
AAACAGCCAAACAGATAGAAT
>TeaL_33064
ATTGATCACATCATCTCCGACAAACATTTGGATAGGAATCTTCATAAACCAAGGAACAGC
TACAACTGAATCTTCCATCTCTGGTCTTTTTCCACAAATAGAAACATAACCCCAAAGAGG
AACGCAGTCTAGTTCAAAGACACTCTTGATGCCACCTCTGCTAATTTGACCCCTTGTCAA
TACTTGGTAGACTTACAAGTTGATCTGTTTCAATTTTCTCGCTTTCAACTGATATTGGCA
AACTGATTTCAGAACTAGCATCCATAGGCAACATTTCCTCAACAACAATTCCATTAGGGT
CATTTCCCACTGTAAAAACTCCATCTTCCTCACTCTCCTGAATGAGGGCATCACTAGCAA
TTGAACTGCTTTCACTTTTGGGCATTGTCTCTGGCAAATCAGAATTTTCTCCAGTTTCAT
>TeaL_33065
ATAGAATAAGCACACACAGAGAGAGAGAGAGAGAGAGAGAGAGAGAGAGAGAAACGTGTG
CTATCACAAATGAACAAAAACGAAAAATGACACCACCTAGTTAAAGGATAAATGCATAAT
CAGCAATGATTCAAAATGTTCAGATGGGCTGAAGCCAAATTGTGATCAAAGTACTTCCAA
GCGAACTTGAAGTACGCATATAATCATGCAGGTCGTCATCACAGCATATTAAAACTGAAT
CATCCTCATCGTCTTTATACTCGATAATGTAAGTTCCGGCCTTCAGGTTCAGCCTCTTTG
CCACTTGCTGCTGCAACTCTTTAATTCCTGATGACGAAGAGAGCTGAAACTTTATTGCTC
TTTGGAGATATTTTACCTTTACTGTCACATTACATGCATCTTGGGTTGCCTTAATATGTT
GCTTTGTTCGACCAACAGTAGGCACGGCTTGATTAGAACTCGGACAGTCTCTCTGACTGC
ATTTTGAAATTTTTTCTTGATCAACACCTCGGACAGTTTTATCAGAGGGGGAATGATTAT
TCCTGAGTCCCTTGCGAGGTGGCCACCTGCCGATACCATATTTTCTACAGACACGCTTAA
ATGTAGATCGACTAACTACAAAATGCCAAGGCTATTCGCAGCATCTTCAACTTTCATTCC
AGAATGGCGTTGGAGATCCTCCAAACTAATTGGAATTCCAGCTTTT
>TeaL_33066
GTTATGTAATTTTTACTAAAAGGAGAAAAAAAGAGTTGAAAATATGTCGGATATGATAAT
TTCAAAAATTGCATGAATCGCAAAAAGTGAATCGAATCGTGAATTGATTGTGAATTGTGC
GATTCACTAGAGATTCACTTCCAAAATAGATTCACCCATAGATTCATATTGATTTTGCAA
AAATTGTGAATTGAATCGTGAATCGTAAGATTCTTATGCCACATTTCAAAAATCACATTC
CACATTCAATCCACCCAATTTGAAGATTCCCTCCTTAACTTTAGTTGTTTGTCACATTTC
AAAAAAGTACACTAAATGATTTTGTAGTCACATTGCTAGTTTGGACAAACCACATTCCAC
ATTCCACATTTCAGAAACCACATTCCACATTCAATCCACTTAAAAATGTAGCATGCCCAT
TATGGAGAAAAATTATTAAGTACTCTCAGAGTACCATGTGTTCATACTCCTTCACCAACC
ATCATTCACCATGCTTCCTCATGTTCCTCAATCACTCAACACAGTCATAATAGCACTCCT
TCTCCACCAATCATAATATCATGGA
>TeaL_33067
ACATCTTTATCATTCCAGTACCTAGACAACACAAATTGGAAGGAATAAGCCACTTATGAG
CAAACAAAACCAATTATGAAAATCATCAAGTGATTAATTGATCTCAAGACAATTCAACAA
CCAATAAATTAACCTATCAATAAATCAATCCATAAATTAGACAATTAAGCTAGTAAATAT
ATCAATCTCATCAAGATATATACAATCAACCACAAGATAATATATTTAAACATGGAAGCC
CAATAGGAACCCACTTCTATAGGGAGAAAACCATGATCCCAACACCTCAAGCTCCGAAGA
TTTTAAAGCCACCACGAAGGTCCTTGCTCCAATTTCCATCTTCAACGGCTCCGTTGCTCA
AACGTCCATGATGTTATAGGGATAGGGAGTGAATTGTGAAGGTTTTTGCGAGTTATTACA
CAATCTAGGTGCATTCAATTGATTCAAATCATGCGCTAGCAATGGAACTGAGGCCTACAT
CACTTGCCGAAGAATCTTTCATGTGGTAAACTCAATCCGAGTATTTTAATTAAAAAAAAT
CAACTCACCAAATCAGAGTCACTCTAAAGATTTTGTTCAATGGAAATTGTCAATCTAACT
ATAGCTATCCTAACCTCTGTTATCAGAATCTTACGATTCGCGATTCGATTCACGATTCGA
TTCGCAATTTTTGCAAAATCGATACGAATCTATAGGTGAATCTATTTTG
>TeaL_33068
CCTCTGTTTATACTGCCCTGCTTCTCTGAAAATTCCCAAAGTCCCAGAACAGGTTCCTTG
CATGCTGCAGAGTACCACCGGCCAAGGGAAATTACCACTGGCAGTGCATGATTCCCACCG
GCCGCTTTTGGATCTATCGGCTGTAAACAGATTGCCGGTCGGCACTAAATTCTGCCGGTC
GGCAGAAACTTCCTGCAGAAGACAGTTTTGACAACAAACAGAGGACAGACAGTATGGCAT
GGGATTTCAGGCACATGTAAGCATGGTCATGCTTCCTATCATGCTTTGAACTCAAGGAAG
CATGGCCCTCGATCCTCGAGCCATCAATGGTGCATGATAGCCCAAGGGATCAAATTTGCC
ACTTGATGTAAAGATGCATGCAACAAACAAAATGAGAACCAAAGCCTTATCAAATCGGAG
TCAAAGGCCTCGGTGACCGAGAATCAAGGCACATTACATCACTTGAAGTATGAATGTCTC
TTGATCCTCACATTTGGCTTGACATCCCAAACCAAATAATGCAATGCATGTTATGCAAAC
ATGGCTTAAAATGCGACATGATACCAAGATGCAAGGCATGCCAAGTGTGGTGCAACTAGT
ATGGCAAGCATGCAATGTTAGACATACGAGACACAAATGTGATGTAAACACGGACACTTT
GAGCAATAGAATTATCATGCTACAACAACATATGAAGCAACCATGCATCAATCATGAAGC
AATCATGCAAAGATGGCTTAAAATGGCAAGGGGGCAGACCCTAACCAGGCCCAAAACAGT
GGCCAAAAGTGTCCGATAGATAGACCAATATTCATGCCAACATGCAAGCCAAAGTCCTAT
GGTTAAGGCACAAAAAGGGAAACATTTCACACTCATCAACATGACCACTCATGGCATGAT
TAAAACAAGTAAAAACAGAATTTTTACATGCAAAATGG
>TeaL_33069
CTCTCTTATTTTTTTGTGTGTGCCTGCGCGTGCGTGTGTGCGGGTGAACTATGTTGCTGA
CTGTTACTGACAAAAACTTCATATTTTAGAGGACTCTAGTATTGGAGTTGCTTGGGAGCT
TCTGGTAAAAAATGTATGTATGGATGAATACATATGTGGTGCAAAAGATTTTAAGTCAAG
CAAGTTTAAACCCTTTTGAACTACTTAAATTTGACACAGTTTCTTGGCTTGGTACTACCT
TTTGATCAATAAAAAGCAGATTCTGTATTAAAAAAAAAAAAAAAAAAAAAATTTGATGTA
TGTGACAAGTGGTTGGGTTTGAACTGGAGCAGAAAAATAAGGTGAATTAGAATGTTGGAT
TAGTGCAAGTAGGGTAGGGCTTTGTGCATTTAAGGGAAAAAATTCAGTAGGATGTTAAAA
CCGTTTTTTACTTGCCTTTGTTATGATTTACCTTCTATGTATTGGTTAAGTCTCAGTCTA
TAACATTTAAAT
>TeaL_33070
TGGTTATCCATTTGGTCATGCTTGACATGTTTGTTATGGGTGCTTTGTATTTTGGCTTGA
AGGCTTTGAGCATTTTGACCTCTAGCATGTGTAGTTGTGATCATCCTCATGATTTGGCAT
CATTTAGGATCATATTTCAGCCCAAGAATCATGTTTGTATGTGTGCATGCATGACCTCTT
TTATGCCTTGAGGGTGTACCCTCTTATGCCTAGGAATGAGCCTTGGTGCATATGCCTCTT
GGGAGTCACCTTAGCTGCCATATTAGGAGGGTTTGGAGTCCTATCTTGGTCTGTAAAATT
CTGTTTTTACTTGTTTTAATCATGCCATGAGAGGTCATGTTGGTGGGGGTAAAATGTCTC
ATTTTTGTGCCTTAATCTTGGGACCATTAGTTTGCTTGTTAGCATGAGTATTGGTCTACC
TTTTAGACATCTTTTGGCCACTGTTTTGGGGCGGATCAAGGTCTGTCCCTTTATGGCTTA
AGGCCCCATTGCATGCTTGTTCCATGTTTGTTGCATGGTTGCTTCATTAAGCCTCGTAGC
ATGTTAATCCCATTCCCAAATTGGTCCATGTTTGCATCACATTTGCACCTTGTATGCTTG
GCATTACACATTTGTCATGTTGGTTGCATAGTACTTGTTGTGCCTTGCATCTTGGTATCA
TGTTGCATTTTGAGCCATGTTTGCATAACATGCATTGCATTTACTTGGTTTGGGGTGTCA
AACCAAGTGTGGGAATCAAGGAACATTCATACTTCAAGTGATGTAATGTGCCTCGATTCC
CGGTCACCGGGGCCTTTGACTCCAACTTGATAAGGCCTCGGTTTTCATTTTGTTTGTTGC
ATACATCCTTACATCAAGTGGCAAATTTGATCCTTCGAGTCATCATGAACCATTGATGGT
TCAAAGGTCGAAGGTCATGCTTCTTTGAGTTCAAAATATGATAAGAAGTATGACCATGCT
CACATGTGCCTGA
>TeaL_33071
CAGTCTCTCTTTTCACCTTCTGCTGCAACAAAAAGTAAATATGTAGTGTTATGCATGCAT
GGCGAAAAGGCATTCAAATGCTGCGTTAAACCAGTGTCTACAAAAAATTTGCTTGTCCAT
CTAACTTAGTCACATCACAGTTACCAGAACAGAAGGGATTTTTTTTCTTTTTTTTTTTTG
GTTTTTGAACAACGAACAGGGAGATTTGAGATATACAAAAAATTGGGAAATATACATTTT
GACTAAACCAGTGTATTTCTCAATCACTTTGGAGGAAGGATCATCATTACAACTCAGTCC
CTTTAGTTTAAGAATACAACTAGGACAAGCTAACTTTCAAGGAACTTTTTTTGTTCCCAT
GAGCTTTTTCTCTTGTAAATCTCTGTAATCAGAATCTTACGATTCGCGATTCGATTCACG
ATTCGATTCACAATTTTTGCAAAATCGATACGAATCTATAGGTGAATCTCTCT
>TeaL_33072
GAGATAACCTCGGCGTTATGACCAGGACACGTGGCACCTCGGCTGACACGTCGGCGTCAC
CTTAGCCACGTGTTGGTACTCAGAAAATATATTCCCACAACTGCCCCCTAGGTTCTATTA
TCTCGGTTCTCTGAGGTGATGGAACCTATATCAAAACTTTCAGCATGTCGGCTTAAAATT
TCTCTAGCCAAAATCATTAAAAAGGCTGACATGCCTTTTTAAAGAACAAGAATTCCAAGA
GCTCCTTCACACGTATGAGCTGTCATGCTTAATAACTCAACCGTTTAGGACACGCGTCTA
CTCCTTACTAGATCGTATTTGTTACGCGCCTGTAAATCGAATGTTTCTCGTGTGCGTCGT
CTGACGCATACGTTCTTTTAGGCACATTAATGGCCTCTTTGCCGCCGTTTTTGCATTCTG
ATCAAAATCAATTTCTCTTTCTTCGTCTCTTCACTTTTGCATTCTCATTCTCAAGCTCTC
AACTCGCTCTCTAACTTTACTTCCCAAGTCTGCCATTGTTGTTCCCGCAAAGCTCTCTGT
GACCAACTTGTCTTTCTCTTCCGGCGAGGTGTCTGCCGTATTTCTGTGCTTCCGACTACT
ACTTGATCCTGACGAAAATCCTCTTCGACTTTATTTTTCTGGTAAGCCACTGTTCCTCCT
GGTTTCAATTCTTGAAAAAGTTTTTCCTTATTATTCGTTACCATTGTTGTTCTGCTCAAA
TTCTTGACTTATGAATCACGTATCTGAATGTGTCCATTTGCTTTGCCCATGTCTTGAGCA
CATACACTATTCACAATTTCACTTGTGCCATTGTTCTTCGCCTTGTACCCTTGCACACAC
TCTGTCACAGTGTTCTTGATGATATACCCTTATTCTTGATCCTGAAACCCGTTCTTGTTT
TCTGTTTTCTATGTCTTTTCCAGATTTTTGCCTCCAATCTTTGTTTGCCTAAATCTAGGT
TTTTGGATTTGTTTATAGAGCCTACAAATCTTAGGGAAAACTGGAACAAATCCCCCTCTG
ATCTTCACAAATTCTTAACCCAGTGTGAACTTTAGGCTTTGCCGAGGTATTTTGAGCCCT
CACAGAACAATTTCCAATTTTTACACCATCCCCTCTAGTCGACGTCATGGGAATGTGGAA
GCATAGGGTAGACACTCCGACCAAATTAAAGCACATTCGGCAGGAGTTTGACATTCCGAC
CGACGTTCATCTGAGGTTGGCTGGGGAGCATGACTCCATCATGCCTACAACTGGTTCTAT
GCCTTCACTATTGTAGCTTTTATCGAGTGTGGACTTAAGCCTCGTTTGGGAACAGGCTAT
TTTAGTAACTTTTTGGCTTTTTACGAAAAGATGTACAAAAAAGTAGAGATGTGATGTGAC
TAGTTTTAGTTG
>TeaL_33073
TACCATTGCCCTCTACAAAGACTGATCGAAGGAGAGAGAAGAGATGGAGGGCTTCATCTG
GGGCGAACTCCCAGTTCCCCGAAATAATGAAATAATCATCCCCAACTCCCTTGTTGGAGC
CAGGGAGGTCGGCGATAATTTTGTATTCGGTGGACCTCGGCTTGAGGTAGTAAACGTAAC
CGGTGTCTTTTTTGAGGCCACACATAGTATAGCAATACTGGATATCGGCTAATGTGATTC
TAGCGTTCTCTTGTTTTGCTAAGGCTATGATACCATTGATGGTTCGATAGGAGTTTATGG
AAAGTTGCATTGGGTTCAACTTGTAATAATGAAGTATTTCACGAAAAGGGATGTTGAGTG
GGAGCCGAAGTCCACACTTAATGAAGGCTACCACATGGAAGGGCATGGAGTGATCAGTAG
GCATGATGGAGTCATCATCCC
>TeaL_33074
ATTTTTTAATAAAATAATTATTTTTTTAAAAAAAATTTTTTAAATTTAATTTTAAATTTT
CTCTCAATCTCTTCCCATCAAAAAAAAAAAAAAAAAGAAAAGAAAAGAAAAACCTCTCTG
TCTCTCTGTTTGTGCATGCACGCGAGCGTGTTGGGATTATGAAGGCTAGTTCTATTGTCC
ACACATCTTAAAAGTGGATCATATGTTTTTGTGTTGTTTTGTCTTGTTTTGTTTTTTCTT
CTAAAGTGGTCGTGACTATGAATTAAAGTCGTGCTAATTATGATTTCGAAGTGGTGGTTA
CATTAAAGTATAATAATGTCAAATGTTGATTTGTTAAATTTGGATTCTAACTTAAACAGT
GAAAATGGAGAAATTACAATTAGTTTACTTATAATTGATAGGTTTAGATTGTACAAATTT
TAAAAAGTGAAACTAACATATTTATTTATTTATTATGATTACAACTGAACAAAAATTACC
AAACATGCTCAATTGTTTATTTTTTACTTTCTACTCATAATGATGGTGTCTATTATGCTT
GCAAATAGAAACTAAAAGGGTTGGGCNNNNNNNNNNNNNNATATTTTTTTTAAATTTTTT
TCTGTGTATATCATTTATGAAAAAAAATAAATTGATCTAATAATTATAATTTTTTTAATC
ATATTTATTTCCAAAAAATAAACGACAATTGCGTTTTATAAAATAGACAGTCATCGTAAA
TAGAGTATTAGAAATATTTAAATGGTGTCTCCAGAATTAATTGATTGGCACATTTTAGGT
ATTTTGACAATGTTTACAGTTTACTATCTTTTGTTTACAGAAAATATTAAATATGTTTAT
GTTTATTTTGGATAAAAATGAAAACAAAAAAAGTTTTTGGTACGCAACTTTTTTAAAAAA
ATTATTTTAAAAACAAGTGAAAATGAGTAATTGCGATAGGTGGTTGTCAATTATTGGAGT
AGTGATCGAATGTGATTGTCAGTCACGAAAGGTAGTGGCCAAAAGTGGTTATTATTGGTG
TCAGGTGGTTGGCAATAACCAAAGGTAGTTAATGGCCACGGGGAGTAGTGGTCGAAAGTG
ATTGTC
>TeaL_33075
ACTCAAGATAGATGGCAAAGAAGGCAGAAATACTAGTGCACATCTGAGAATTCCCACATG
ATCAAAGGCAATAGAAAGCACGGAAAAGGAAAGAAAGAAGCAGAGAAGAGAGAAATTGTA
CATAGTTGCTTTTTGGCTATTTAGCTTGGTGGGATTGGATTTTAATAAAGCTCTTTCAGC
TAAGCAAGGTTGGTGGTTGCTTACTATCCAAATTCAAATTTTCTGAAGCTAGCTTGAGGA
GTAAACCATTGACATTGTTTAGAGGAGTATTTGGAGTGCAAAGTATTTTTTGGAGGCTGC
GCTGCACTGGCATATTGGGAATGGAAGGTCTATGAAAATTTGGAAAGATATATGGATTCC
AAGGCCTTACTCTTACAAACCTATTTCTATTACAAAATTCCTGCATGCTAATGCTAAGTT
GCCATATCATTTGAAGATGGTTTTGTGAAGCAGAGAAACACAAGTCAAGTCAGATGCTGG
GAGTTTTGAAAGGGCATTTTCAAAAAAGATTTGGTTGCTGAAAATTCTGCATAAAGTGAA
AATCTTTGCATGGAAAACATGTTCGAATATGCTTCATGTTCAATCAAAGTTGAGGAGGTG
CAAATTAATTCAATTCAATGACTGTTATTTCCCTTTTGCTGCAGAAGTTTGGTCTTTAAG
CCCTCTTTATTCTGTTCTAAACATGCCCTGCTTAAAATTTTCTATTCTTGATCTGGAGTT
TAGCCAAAAGATGGATGCATCGCCTTTGGGATTATTCTTTTTTCATTTGCGGGAGTATTT
GGAACAATCACAATGATTGGGTTTTTTGCTAGGTACGTGGCTGATTGATTACTTACAAGG
TTATAACAATACATAGCTCAAGGTGGCAACTCTTGTTAAAAAAAAAATCTTTATGTTGGG
AAAATGGTTTATAACCATGAGGTTTTGCTAAATTTGGA
>TeaL_33076
CTTCAAATCCGAAAAGCATTCCCTGTACACATGTACAGGCAGGGGGTGAGCAAAGCCCAC
CGAACAATCTCATATTAAAACATTAAAAGATATGCGGGGACAAAGATACTTATACATATA
CGTGAAATCATATCATGTCAAAACCATATGATTTTATTACATAATCTCTTAAATCCAATT
TATTTAATTAACCACAACTAATTAACTTAAATAAATAAGCATGCCTCAAATGCAACATGA
CATCCTTTTCAATTCTTTCAATTACCCATTTGTCTATTGAATCAAATAATTAAACAATTC
ATAATGACATCTAACAAAGCATCAAATACATTTTATACAGTCTTATGAGATGAATGCATA
TGCCATGTCATGCTCAAAATATTTTTCTCATCTTTTGAAAATCTTATGCACAATGTCAAT
TTGAAAACACATTAATCCATCAATTTCAATAAAATTCCAACGTGGTAAATACGACTTAGG
TAATCCATAGGCTGGTGTCTGCAAGTAGACTATACGAGTACTACCAATTCATTTCCAGTT
CATAGATGCTACTCAATTCATGAGTTAAATTCATTATCTTTCAACAACCAAAATGAGACT
ATAACTCAATGATTTTCCAATTATGCAAAACTCAC
>TeaL_33077
CTCGTATGTTTTTTCCAAATAAGGGAGGGGGTGGGTGCGCCTCGTGACAGTGGCCATGGA
GCGTGAGAAGAAGAGGCCAGTTTGGCTGTTTTAAGTAGAGAGGAAGATAAGAATCTATGC
AAGAGGAGACATGGAGAATTGGTCTATGAAAGGAGAGGCACACAGTTGGTCAACTAGAGA
AGAGATTCTATTGGGCCAAAATGGAAAATGGCTTACAATTGCAAAGTTAAAACGAGAACC
AAGCATGGTCTAGAAGCTCAGGGCTAAAATTGTTATTGTGGGATAGAGCTCTAACCAGGT
CAGCCTAACCTAGCCTTGGAAATGAATCAAGAAGCTGGTTGAAGAAAAGGAGGTGCAGTA
GAAGAGGATCTCAATCAGGTGCATGTTCTATTCTGATCGGCTCCAGCAAATAACCTTCTC
ATGAGCAAAGTTAGAGAGGGCTTTTTGGGTCAACTTCAGTACGATTGCAGGTGGCAATTG
TGAAATCCAAGGTGGAAGATGGTCATCTTCACAGTAGGATGATGACACAATGATGAGGGC
AGAGATCCAGATGTTGGGAAAGGGATTGGAGATCAAGGGCAATTCTGTTTGTGTTATACT
GGGTTAGGGGCTTTGATGGAAAGACATGCTGCTGTGATTGACTAAATTATGCACAATCAT
AGTTGGAACAAGCGATTCTCCCAATATAAGTTTTCAAGAAAATTATCACTAAATCTACTC
AATATAAACTCAATTCATTATTCAACTTGTAATCCATTCTTCAGTTTGTTGTGTGTTTCA
ATGCACTATTTTTCTTTTCTAAGAAAATTCTCTGTACTCCCTTTTTCTTTCTAACAAATC
CTTCCAAGTGACAATAAAAAAACTCTACTACTCCACACTAACGTACAACAATCATAAGAA
AAATTATAGCATGACATGTAGATGTGTGGCCTCATGAAAACTATCATCATTAGTTATTAA
TAAAAAACAATGGGATTGAGCACGATAAAGTAACACATAAGATACAAAACCATGCAAGGA
TGCAAGTCCAAAGCAATAATAACATACATTTTATTTTTTGGTTACACATATTTAAAATCT
AAGGGATTTAAGAACTTCAGATGATAACTGATAAAGAAAATCATTGCAAGCTTCATCTGA
ATGATGGATTCACAATTTAAAAATAAAAATATAAAATATAAAAATATAAAAATAAAAAAA
TAAAAAA
>TeaL_33078
GCCAAGCTAATGCGTCTGAGCAAGCGGGCCAAGCCAATGTGGCCGAGCAAGTGGGACAAG
CGGAAATTCCGGGGCAAGCGGGTCAAGCCGCAATGGGGGCTCTAGCCCGAGAAATGGTAG
GGGCTTTGAGAGAATCAATGAACATATTGAGGGCGGAGAATCAAGCTAGAGAGAACGCCA
GAGAGACAAGGGCGAGTTTTCTCACTAGGGAGTTTTTGCGGGCCAAACTGGATGAGTTCC
ATGGTGGCCCCGAACCTAAGAAAGCGGATGAATGGCTCGAGCAAACAGTGAAGACATTTG
AGATGTTTCAAATTGAAGATAGTGAGTTAAGGGTGACTCTTGCGAGTTACTACCTCAAGG
GAGATGCGGGTCAGTGGTGGAAGTACGCCAAGGGTCGAGTAGAGCCAACATGGGAAGCTT
TTGTGGTTGCTTTTCAAGATAAGTATCTACCTCCCACTGCTAGAGAGAGATTGAGGCAAG
AATTTCAAGACCTCAAGCAACTTAACATGTCCGTGGCCGAGTTTGAGGCGGCCTTCTCTA
GTTTGTCCTGGTTTGCACCGGAGTTGGTGGCAACGGAAGAGCGCTGTTGCATTGAATTTG
AGAAGAAGTTGAGAACCAAGATTTTGTTCAAGGTTGCTGGGAATATGATTCGGAACTATG
ACCGTCTTGTGGAGGCGGCGGCACATGTAGAGATTACCGTGGAGGCCGAGGAGGAGAGAC
TTCGGGGTTCGAGGTTGAGGGGTTAAGGGTCACAGGGGGACTACAGACCCAACAAGAAGA
GCAGGAACACCTTTGCATCCCAGTCCCAACCACAGCAATCTAGATCTACCTTTCCCTTGC
CTAATGCGGGTCCGGGGAATAGCGCATCGGGTAATTTCTCGTGTTTCAAGTGTGGCCAAC
CGGGTCACAAGGCCTTTTCATGCCCACAGAAGGGAGGAGGACAACATATGTTACCACCAC
CACCTAACCGATCCCAGAGTCAGTTTCAGAGTAGAGGGCAAGGACTTACTTGCTTTCAGT
GTGGTCAGTCGGGGCACATGAAGAGAGTTTGCCCGCAGTTGGAAGGCGCATCTGGCACAT
CAGGGTCGAGGCAGACTCATAGCCACTAGTAGGCTCACTCAGTCCAGACTTCACAAGCCA
ACCAGGGAGCCGCTTTGGCTCAGTTAGTGCAGCAGGCCTATGCTCCGAGAGACGAGCAGG
TTGATTAGAGGCCACAGGGGCGCATGTATGGTCTTACCTGATGGGAACTTCCCATCTTCT
GGTACCCTAAACAAATGGAAAAGACGTGGTGATCCTGCCAAGTTAGGGCGTGGACGTATG
TGTTGGGAGCATAGGGCTCTTATATTTTTGTTGTGGTACATTTTTGTTAGCTAAGGGCTA
TAACTGGTTGGGTCTAAGAGACCATTTATTTGTGTAACCGGGCTTAAGCCTTGGAATTTG
TAAGCCCTTGAGGGTGTTTATTTATTTTTGGATTTGACGTTCTACATGCTATAGATTCAT
GTATTTGGTATCATTGAATGTATAATCTGTATGTGGAATTATTTTGTACAAACCTTAATG
ATGAATGATGTAAAGTTTGGAGAACTACTTCTTTTCTTATAATGAGCGTAGGTTGATGGA
TTGAATGATGTTATAAATTTTGGGGCGTTACAGGCATAATATTGAATTACCAGGACTTAG
TATACCTCTCTCTTCTCTCGAACAATTCTTTCCCCACTCTGTCTAATATTCTTCTTGCTC
GTTTCTTTCCTTTCTCTCTCTTCTTCTTCCCTTCTTATTATCTGTTTTTTTTTTTCTTTT
CTTGTTGGTACTACACAACATGTTGCAGTAACTTGCATGATATAGATTGTTATTAGTCAC
TGTTTGTTTCCTACTAGTTAACAAACTTGATAGTGCCTGTAATGGCTTTTGGACCATGTA
ATTACTTATACTGCTTGGATATATCCTTTCTACCATTTTTGCTTTTTTGTGTTTTTTTGG
GATGTTTTTGAGCATTGCTTCTTGTTTATTGCTGCATTTCATATTCTTCAGTAACTCCGC
CCCTGCCAAGACTGAGATCACTTCAATACCATGAACATCAACTAATTTTCTTTTGGCATG
TCTTAATTTTTTGTCCTCTGCTTGTTAAGAGTTGTGTATCTAAATCCATTTTGTCAATAA
AAACCATTAAATTTAACTGGCATTGAAATTAGTAAGAAGGAAGAAAGAGGTCATACCTGA
TGGGAACTTCCCATCTTCTGGTACCCTAAACAAATGCAAAGTGATTGTGGAAGGTGATCC
CCATCCAGGGGCAATAAAAGGTCGGATGTCATTTCAAAGTTTTAACCCTTCTATTGATAA
ATTGAATGAAGAAGCAAGAAACCTTTGTCAACCAGAAGCCTCTACCACATGTTCTGGCAA
TCAAAATGGAAGAATGTCTGATAG
>TeaL_33079
TGAGAATTTTGATTGTCATGGAATTATTGTTGAGATATTTGAAAATGAGAAGATGTTATA
TGGTATTGATAATTATTGCATTGCATATTCATCTAGTTGGTTATTACACACTTTGAATTG
AGTTTGGAAACTTTCGCATTGAGAAAAAAAAAGTTGTGAATAAATTTTTCATGGAATTGC
TTTGGGGTAAATACGTTGGTAAGTCCGGATAGGAGGTGTAGATGAAATTGATTAAGTTGG
CCTGAGTGTCCAGGGTGAAAGACCGAAAACACGCGCGGATGAGGTACTACTTCCCTTCCG
GTTAGCAACCGGTAAAGTGGGGTTTTGGTAGTGCTAGTTATGCCTACTTGCAGACACCAA
CATAGGGATTACCTGAGTCGTATTTACTGCCCCTTGAGTTAAATTTATAAATTTTGAACT
GTTGAAATTTAAAGATATCATTGAGCATAATGGTTTTCAAAAGATGAAGATGTGATTTTC
TTGTCAAAAGCATAGCATGGCACATGCATTCTATTTTATGAGGCTTGTATAAAATATATA
TACTCTGTTAAGAAATTCCTCGTGGGCTTTATGCTCACCCTATGGGATTTTGGTGCAGGA
AAGGACGTGGTGATCCCGCCAAGTTAGGGCGTGGACGCATGTGTTGGGAGCATAGGGCTC
TTATATTTTTGTTGTGGTACATTTTTGTTAGCCAAGGGCTATAATTGGTTGGGTTCGAGA
GACCATTTATTTGTGTAACCGGGCTTAAGCCTTGGAATTTGTAAGCCCTTGAGGGCGTTT
ATTTATTTTTGGATTTGACGTTCTACATGCTATAGATTCATGTATTTGATATCATTGAAT
GTATAA
>TeaL_33080
TCAAGCAAGATTTTGAGGGAATCAGAAAGAACCCATGCGGTAATAAAACAAACAAGTGGT
ATTTAGCATCAAGAAGACTATCACACAAATACTGACTGCACTCTAACTGATGTTATGCAC
ATTACAATGTAAAATATGATAATGGATTGTATTGCATGATGAAGTGAAGCTTAACTAAGT
TGAATTGAATGTTTCAATCTCCATTTAAGCAAAAAATAGAAGTTACAATGTTACCAATTT
GTCTTTCTTTCTTTTCTTTTAATTTATTTTATCCTATTTCTTGGCATTTCAAACAGATTC
ATTCGGACTTCTTTGATCCCATTCCATATGTCTTTTTCTCAATGAGCTTTGTGATAATAA
GAGAGTTCCTACTGACATGGTGGTAAGGTTGAAGATGCCTTATGCAGCTAAAAGAACAAG
GCAATTGGAGACTTTGAACTTTAGAAACAGGTCAAGAAGAAACTAACCTGAATTCTCTCA
GCAAGTATATCTAGCCCATAAATTTCTGCAGCTCGAGCACTTGCAACAGCCCCAGCATCC
CTCAGTTCATTTGAG
>TeaL_33081
TTAGTTTTTGTTTCCAAATATTTTCAAATGTCTCCAAATTATTTTTTCATTTCATTTATG
CTTCTGAAACGTTTCTATTTCCAAGCTAACTGAAACGAAATTTTGATCCTTGGTGTAGAT
AGACTTTTAGAGGGGGGGCAGTTCAGAAGTTACACAGAGTGAGCATGGAAATGAGGATCT
CTGCCCTTCCATATCTGAACTTCCATGGCAATTCCCCCTCCACAAGTTAAAAGATCGTGG
AGAACTCTTTCAAAAATTAAATTTAACCATACAGAGTCTATAATCCTTTGTTGCGTCCGT
CAACTCTTGGACCAGGCTCCAAAACAAATGCTTTCACCTTTAGGTACAAGACATGTGGTG
ATTTGACATGATTTCCATTATTGAGTTCAGTCATCAACGATAGCAACGCACACTTTGGGC
AACTCCTAATGATAATCAAGTCCAAATATCCATCTGAGAACTTGGCATCAGGTGCTGCCT
TGGTGTTTTCAGCACCCCATGGTACGTTATGGAGCCAGACTGATACAAATGGACCATTAA
TCTTCCTCCAATTTAAGTTCTCTGAGTCATCACGGGGACCTTGGTAGCCACACTTCTGAA
TCTTACTAGACTCATCATGGCTTGGATTGCAGATGTCTTTGCCCATGAATTCACCTTTCT
GTTCACTTGGCTCTCCATGAGCTTCAAAGCCGGGAGCAGGCACAAATGAAATACTCCCAT
TGTACTCCCTAAGATGAAATATCCGTTGAACAGC
>TeaL_33082
GGGGTGTCCTAAATAAGTGTACTTTTTGACTTTTTGGACTAAAAAGTTGAGGAAAAAAAT
ATGGTTGTTTGGGATAACTTTTTGACTTTTTATGAAAAAATGTGTATTAAAAAATTGTAT
AAATTAGTGTATAGGAGAAGATTGGGATGGAATAGGCTGTACGGTGGGATGAATTAAGGA
CAGCGTGTGCAGAGTGTAGGTTGGGAGATGATTCCCTGCTTTTCGGGCATTGAATTGGAG
GTGTTGTTCGGCCCGTGGGGGCCCACCACGGGTCCCGTTTTGCTAATCAAAACCGTTCAA
TGTGTAGAACTCGTCGAGTACTATATGCTTGTAAAAAATCACGTGATTGGATTAGTTTTG
TTTCAACCATTAACTATAACACCATCCATTTTATAAATTTTAACTGATTTGATCATATAG
TTACCTATATCCGATCAACGTGATTTTTTATAGGCATATAGTACTCGACGAGTTCTACAA
ATTGACGGTTCAAATTATTAAAACGGAACCCGTGATGGGCTCCTACGGACCGAACATCAC
CGTGTTATTTGTGCATCTAAATAAGTGTAATTTTTTCAAAAAGTCAGCTCTGCCCGTGGG
GACGTTAGAGTTGTCTGAAAATT
>TeaL_33083
CACCACCAACCACCACTACCACCTCACCTACTCCACTAAACCAAACCCACAACACCACTA
CCACCTCACCTACTCCACAAAACCTAACCCACTACACCACTACCACCTCCACTTCACCTA
CTCCACCTACCACCTACTACCACCTACTCTTCTATATATAGGAATCATTGTAACATTCAA
TACATCAATCAATAATACAAATCTATTTATACATTGAATTTTAACACTCGGCCAGGCTTA
GTTCACGCCGGTCAGCCGGTCTTTAAGACCGAGCAAAACAGATCCGTGCCGTCTTAGCTC
GGCCGTACTAACGGCGCAAGTCTCCCCTCTCAAGAGGCTATAAATTTTTATTAACTATCA
AATGCGAGCTTCTTCTTTAAACATCGTTGCAAAAAGGATCAAAGTGTCTAATTTGAGTAT
GGCAGTTGGAGCTGGGCACATATCTTTTGCCTTACCTTTGTCATACCCAGCAAACACTAG
TACACTGGGGAAATAGAAGATTCTAATAATGAGGTGTTAATTTAATGAAATATGGATGAC
ACATGCGTATCAAGTACAACAATTAAATAAAATTAAGTCAACACCCAATTAATTTCTCAT
TATAGACTTCTGTGGTTTCTCAAACACACATCCTAAGCCCAACATACACTCCTCAGTTTG
CGTGACCAATTTCATGCACTTTTCATAGGGAGAAGTCGTGACATTCTTGCTTTCTCTAGC
TGCTAGTTGTGAGGATCCGTTGCCCATTTGACCAACTTTCAGGACTTTCACCCTAGAGCT
TGTAACCTAAGTTGCTTAATTCCACAAA
>TeaL_33084
CACCCTCTTCTATATATAGGAATCATGAATCATTGTAATAAATATAACATACAATCAATC
AATAATACAATTCTCTATTTCTCTTTACATTATATTTCTACAATCGCATATCTCATATTT
TCCCTAAATTCTCTTTCACTTCATGTATGTTTTTAAATAATTTATATAATATTATATAAG
AATATTAACAATATGCAATTTATACAAGTATTTAAGACATGTCCGATACCCATACCCAAC
TTTGAGATACATATCTTAATATTCTAAGATTTTTGTTTAGGAAGGTTTGATGCTACTTGC
ACCCGATACTTGTATCCGAGTCCATATAGCATAGGTATTAGCTCACATGCCTACACATAT
GAGTCATTTCTTTAGCATCTGACACTCTCAAGGTTGTTTATGCTTTTGAGTTTTGTTATC
CAGGGCCTTCCTTTTTTTCCCCTTATGCTTGTATGTTATAATTGGGCGTTGTTTTTTTTT
ATACTCGTATGTTATAATCAAACCATATAATGTAAGGACTCCAAAAACTATTTAAATTAA
GTCTTAATTGCATGCAATTCTCCCATGGAATTTGTTTCACTACTCTTGGACATGCTTTTG
GAAATTAATGCATTGGGTAGATATGAGTTGTTTGGAAAATTACGCAATGGTGTCACTGCT
ACTGACCTGGTTTTGACTGTGACCCAAATGCTAAGGAAGCATGGTGTTGTTGGCAAATTT
GTTGAGTTCTACGGTAATCAAACTGAAGCCTTGGTACTTTTCAACTTCCATGGTTCTGTC
AATGGTAGATTTAATGTTTTCGTATGCCCTTATTTGTAGGCGAGGGTGTGGGTAAAATTT
C
>TeaL_33085
CTTTACGTTCTTACATTTAAATTTTGTCTATAAAATAAGATTTTGTAAATCTTTGTCAAA
GCTTGACAAATGATTTGAAACCGAAAAAGAAATGGAATAATTACTACCTTAAGAGATTCA
ATTTGAGATTTACCTTCACCAAGATCTATGACTTATTTTTGAAACTTTGGTTCCACTTTA
GGGGTGGCACTTTTAATTCAAATTTTAAGAGGGTTTTTTTTGTCCTTTCATTACAGATCT
TTTGCTTCTTCTAGATTTCAAAGGGTGATTGAAATTATACGAGAAGTTTGAAGAGGGTGA
ATAATTCGTTTTATCCATATAAACGGGGCGTCTATATTTTTTTTATTTGTTTATCTACAT
TTATTTCGAGGGATTTTTTTTCTAGGTCGATTCACAAGAATGTGTGAATCAGGGGTGTAA
CTATTTTAATTTTGCTTATAGCTATTTCTTTTTTAGGATATGTACTTCCTTGGGGGCAGA
TATCTTACTGAGCAGTTGCAGTTATTACAAATCTATTTTCAGTTATCCCCCTTATAGGGG
TTAAATTAGTTAATTGAATTTGAGGAGGGTTTTCAGTTGGAGACCCCACACTAACTCGAT
TTTATTCTTTACATTTTTTTTTGCCTTTTATTTTATCTTTTTTGGTTTTATTACACTTAG
TTTTCCTTCATGAGCAAGGGTCTAGGAATTCATTAGGATTAAATAGAAACATTGATAAAT
TGGAGTTTCATCCTTATTTTTCAGTAAAAGACTTATATTTTATTTTAATTTCAGTTTCTT
TGTTTATGTTAATTTCTTTTTACATACCGTATATTCTAGGGGACTCAGTCAACAATATTC
CAGCTAATCCTATACAAACTCCTGTCCATATCCAGCCTGAATGATACTTTTTATCTTCTT
ATGCCATTTTACGATCCCTACCAAGAAAAACAGCTGGAGTTTTAGCTTTAGTGCTTTCTG
TCTCAATTTTTTATATTTTCCCATTGTTTAATTTGAAATTTTCTACTAAATTTTATAAAA
ATCGTT
>TeaL_33086
ACCATATTAGAATGAGATGTCACGAAATATCACCTCACCGGTAACACAGTCTAAATTAAC
AGCATCCAATTTTTCAATCACCTAAATAAAATGACACAATAAGTGGCTAATTTTCAAAAT
CAAATCTTAACAGCACCAAACAACAAAATTGACTACATTGTCAAGTCAAAATAAACAAGA
CCGCAAGAAAGTGAGACAAAAATCTATCGAGAAACGAAAATTGACCCTGTAACAACTACT
ATAGAGGAGATACTGATCCAAAACCAAATATCCATGTGTATTGCTAGTTGTGAAACTCTA
ACCCTGAGATTTACATAGAATTCAAAGATGCCATGAATTCTATGTAAATGAAGAGGTTGT
TTTAGAACCAAGGCCTGAGAACTATGTGGAGAAGCACAAGCATTTAGAAAAATAAAAAAT
AAAAAATAAAAACCCGAAAAAACACAGAGCAACAAATTTTTGAAGATGAATGACCGTGTA
AGATCAAAACCTCTCCATTGCTTCCAAGTTAGACATGTAAGATCAACATCCTGGTTTTTT
TATTTTATTTTAAATTTCCATACCCATTTTCTCAAATTCATTTCTTGTGTTTCTAAATTA
TATTAACAACTAATCAATCCTGCAAATCGCTCTTTTCCC
>TeaL_33087
ATGAATGTCTTCTCATGGTGTTGTTGAGAACCCTCTGGTTTTGTTTTCAAAATTTACTTC
TTGGAAAACACTAAAAATTAATTTGGTGAAAAAATAATGAAAATTCAATGCCTCTATTAT
TTTCATATTATTTTCTTTTTTGTACAAAAAATTGTTTTGTATAAATTCAAAGACATCTTT
TGGTGGTTTATTTTCAACAAATTACTCTTAATATTTTTCAAAATACAGCTTCTGAAAATG
AAACAAAACATTCTCTTGAACGACATATTGGCTTGATCATCCCGGTAGTTAAACATGCCA
ATTCATATTCTTGGAAGTTACACCAAATTCTTAGAAGTTTTTGTATTCTTTCAACCATAA
TGGAGGTTTGATAATATTAAAAATTTGGCACTGAATTTGTTTGCTGAATATGAACATAAG
ATTTGAAGTTGAAAATTAAATTAAGCAGTAATTTGCCAATTCAAATATATTTTTAATGAA
ATCTTCAATTTCATTAACGAGTTGAAAAGACTAATCCATTTCAACATTTAAAACAGAATG
TATTGAGTGAAAATAAACGAAGTTTGTTTGATAACCACAATTCGTATCACTTACAAATTC
AAGCAACTGCTAGAATGTAGGCTAAAAGTTGAGAATGTTTGAAGTAGCGGGATTTTACAC
TTAAGGTTGATTGCATTTAAAATTGCTTATGCATAAGCATTGATGTTCACCGTTATGACT
TCACCACAACTACTGCATTCCCACCACCGGCCCCGCCATCACCATCGCCATCGCAACCGC
CACCACTACCATCACGCCACCACAACTACTACACCTCCACTACCACTACCACCACCACCA
CCATTGTCATCGTTGGCACATTTACCACCACCACCTTGATTGTTGCTACCATTACAACCA
CCTCTCCACAAGCCGCCGCCGCCACGCCTCTACCTACAGCATAACCACAACCAATATCCA
TCCATCTCCACCACTATTGCCATTGGCACCACTGTTGCAGCCGCCTCCACCACCACAATT
TAAGAATTGGAAGAGAAATTCAAAATTAATAATTTTCAAATTTCATCTTGTACATATTTT
TTTTTTGATCAACAACAAAAACTTTATTAATAAAACTGAAAAAGGAGAAAAGAGGATGAG
GCATCCTCTGAATACAAAACAGTGAGAAGACAGCAAGAAAAAGCTCCTAACCGACTAAAA
ACAATCAAAAGCTTACAAAGCACACACCGCTAACCAATCTCTAGCT
>TeaL_33088
CACCAAATCATTCACCAAAAACCCGACACAAATTCCCATTTGATGTTCTTTGAATTGGAT
TCCTTTTTTGATAAAAACCACCAGCACTGCCAAAAAAAAAAAAAAAAAAAAAAATGAAAA
AAAAATAGACATAAAAATGCTTTCGTTTACTAGTCTTTCCTGCACAAACAAAATAAAAAA
AAAAAAAAAAAACCTATGAGAAATCTAGCATAGATTTTTCGGAAGGGGTAATAAATATGT
TTGGTCTAGGAGACAAAAAGCTGAAGTCATAAATAGCTTTGGTTTACTAGTCTTTCCTTT
GGATATCATGTTTTCTTAGTCCTTGCTCAACCCAGCTTTTCGTAAGCATTTTTTATCTTA
CACAATTCGTTAACTACATATTGAATCTGCATTCGATCTCTTGGTGATTCCATAGAACAT
GCAATTCCAACTCTCAACACAGAAACCAGGTTGTCCTTGAGCCAAATTATTGGCTCATCT
TCTGAAAGAATGCGAGGATCCACAATCTCCATCACTTGGTCAGGCAAAGCACTCTCAACG
AAGCTATGAAGACTTAGATCATCGGTAAATACATTATCGGTAGGTTTTTTACCTGTCAAC
ATCTCCAAGAGAAGAATCCCATAGCTATACACATCAGCTAGTGGGGAAGCTCTATTGCCC
ATGGCATACTCTGGAAATTGAT
>TeaL_33089
CCTAATTTCTCTCCCATTTGCATACAATCTCTGCATCTATCAACCTCAAAATCAACAACA
ACAAATGGGTGGTTCTCACAGTCGCGAAGAGTTAGAGAGCTCAGACTCCGAAGATGAACA
AGACGAAGAGGAACAAACTCAAGAAGAAGAAGATGAGAAGACCTACGACGATGTTGAAGA
CGAACAGAGATCTTCAGAATGCAGAAGACCCAAAACGCCGTCATTTATGGACGAGGTTGA
GGGCAAGCTCAAAGCCCTCAAGTTGAAGTACCCTTCAACATCTAACCCAAACCTCAAGAA
CTCCATTAAGCTCTACCTTCACGTCAGTGGCAACACACCCAAGTCCAGGTGGATCATCTC
CAATAAAATTGCAGCCATTTCCTTTGTCAAAATGTCCCAAATTGATGAGGACGACGAGGA
TAATGATGAAGAAAGTGGAGATTCGTGGTGGGTTTTGAAGGTTAGGTCGAAGGTTAAAGC
CAATGTTGGTATTGACTTGCAATTGAAGAGTTTTGGAGACCAACACAGGGTTGATTTTGT
GTGTCAGGACGTATAGGCGATGAAATTCTTCACTGTGTGTCAGGGTGTTTGGGCGATAAA
ACCTAGAGAAATGGAAGAGTTTTTTTGTTTTTTTGATTGATG
>TeaL_33090
ATAGTTTTCCTTGTCTACACTTGTCGCTTCATCATTTGGATCATCAGGAAAGTGCGCAAA
TACATAAACAAGAGAAACACAAATGAGATTGAAGGTGGTCACCGACAAGGGCAAGTTCAA
GTTTGAAATCTCAACATCTTTTAGTTACTACATATTGTATGTACTATACTAGTATTAAGA
TAAATAACCCATCAGATCTCTATCAATCAGCTAATGCCCCGGTATTTTATTCCTATTATA
ATTACAAATCCTTTATAATTATTCTCATTTTACATTACGAGTAGAAGAACCAAAGAAATA
TATTGAACATATGAATCTGATACCTGAAAAGTACTTCTCCTCCTCCTTGAACTTCTCAAA
AGTGATACATGTTCACATTACATTCGGATCTTTCCACAAAACAAAATAAATACACAAGTA
GTTCAAAGAGTAAGAGAAATGCAAATAAAAATACCCTGATGGCTTACATCTTTCAAGGCT
ATGGCCTTAATTGCACAAAATCGGGAAACACTAACTCAAGACAAATAAGCTCCATAGCTG
TAGCTCATAAACAACAAAAGAGCTCTCGTGCTCTTTTCTAATAGATTTGTCCAACATCCT
CTTATTTTCCCGTATGAGAGTTTCTGCAGGTGTCTTCCTCTTGCCGAATAGAAAACTCAT
GTTGATCGATCAATATAGATCACGTTGAATTCCGACAAATCTCTCTCGCTCGATCGAAAT
GTGAACCTTGGGTTTGCT
>TeaL_33091
GTGCATTCGTGTTTTTTGCATCGTCTATGTGATTGTCTCGTAATTTGGCTTGCTCTTTTG
TTCCTGATTTGCTCTCATCTACAATAATATGATCACATGGGCTAAAGATCTGAATTGTTA
AACAATTATGTTGGAGTGATTAGGTTGCCTGTTTACGCGTCTAAGGAAGAATCGCATAAG
AATGGCGCTTCTAATGCAAGAGAATCGCGATTAGGGCTTCGACTAGGGCTTTGATCGTCT
TCATCCCTCTTTTCTCTCACTATTGATCTCGATCGTCTTCGTCTCTCAGGGCTTCGATCG
TCTTCGTCACTCTCTTCTCTCACTGTCGATCTCGATTGTCTTCATCTCTCTCTCTTCTCT
CACTCTCGATCTCCTCTTCATCTCTGTTTGCTTCTCTCTCTCAATCTATTCTCTGTTCTC
TCTCTCTCAGCCACTTGATATCAAATATGAACTCCTAAACATGATTAAGGCATATATATA
GGTAGATTAAGTTAGGTTAATTAAGTAGGATTAAAGCTAACCAATTAAGATTAATTCTAA
TCAAATCTAATTAATTTATTCTAATTGTTTTGATCCAAATTAAATTTTGATTAGACTTAC
CATATGGTTCTAAATATTCTAATTAACTTATTGGACTAGTCAATTTCGGTTTCTGAATCA
GTTTCAGCTTTCAATTTCGAATTCTAAATCAGTATTCTAGCAAATAATTCACAAACAAAC
AGATAGTCACAAATTAAACGTATAATTATGCAATTATGCTCAATAAAATAATATATAAAA
TTAATACATATGTCGGGGTCGTCACAGCTTCAGTCCATGAAGGCCTTCTTTTCTTTGTTG
TATCATTCAGATATTTAATGTGGCGGTCTTGGATATGGGTTGGAGGACATCTAAGCATGG
AGTTTTCTTAGTTCGTTCTTTTTACATTGATTTGGTCAATGGTGGAGATTCATCTTTTCC
TTGGAAAGATATATGGCAAAGTATGACCGTCCTGATGTTGCTTTCTTTGTTTGGTCAGCA
AACTTTCAAGTCATTTTTACCATGGATAATCTTACAAAAATATGAAAGGTGATCTTGGAT
TGGTGTTGCATCTGTAAGAAGCTTGGTGAATCTGTGAATCAACTTATTCTTCATTGTCCG
GTTGCTAGTAATTTGTGGAATATGATTCCATAAGAAAGCCTAAAGAATCACCATTTCATC
TCATTCCAATGAACCATTTTTTAATGATCTCTTATTAGTTATTACAGAAAAAAAGTAAAA
AAGAAAAGTAGTAATGTTTTATCTTTATTAGACTTGTTTTGTTGTGTTGTGGCTATCATG
TGTACCTTTTATTTTGCTATAATTTACTAACAATTTACAAGGACATTTTACGTATGTCAA
GAAATGATTCTTTTTTGGAAATTGCATTCTGCTTATAAAAAAAAATGTTTTGACAGGGTG
TAACATTAGGAGGAACTGGGAAGGAAATTGGTGATCGCCATCCAAAAGTACGTCAAGGGG
CACTGATTGGAGCTAGTGCCACTATACTGGGGAACATAGAAATAGGTGAAGGTGCAATGA
TAGCTGCTGGTTCCCTTGTATTGAAGAATGTAACTCCACACTGCATGGTGGC
>TeaL_33092
TTATATTCAGTAGTATGTTCTCACCTAACATCACCCAAAAGAACAATGCATTAGAAAAAG
AAAAAGAAAACGAAGTTTATGAAATACAGGAAAAAGGAACGGTTGCAATTGAAATTGTCA
ATATGGAGATCATGAGCGGGTGAGAGTAGAGAGAGAGAATATATTTGTCTAGTGGAAAAA
GTTGAATTTACATTTTAATCCTTACAATAACTGCTAAGCAAAAGTAAATATTTTGAGAAA
ATAGTGTTGCCGGGGTTTTTTGGGAATCAAAATTGGGTGATAAAGGGTCATACCAAATGA
GTTGGGTACTTCATATAATAGAGAACATATATATAATATAGAGTAGAAGTGCACACACAC
AAACGTGTGCAGGAAATCGTGGGTGAGGGTGGAGAAAAGAGTCATGTATAGTGGGTATCA
GTTATTAGTTTAGTGATTTTACTTTTTGACCCTTGTACTAACAGCTAGGCAAGATAAATA
TTTGGGAAAAACATACTATTGTTATGGGTTTTTTGGAAATCAAAATTGTGTGACAAAGTT
TTCATACCAAGTGAGTTGTGCGCTCCCCATCCAATCTCTTGAGACTCTTAGGTTCTTTCT
ATTTATATTCAGTAGTATGTTCTCACTGGGAATGTAAACAGGTAAACTTTCATCTCCAGA
GTTGCCAATTCCGGTCACAACCCCTTCCCACCAGCCATCGCTCCACCATGCATCCACCGG
AGCTCCAACCTCAAAGGCATGGTCTATTTGATCATGACGAAGGGCGGGCCTGATAGTTGG
GCGGCCCGGGCATCACATTCAAAGATAGTCAGGCATAGCCAGTCTGAAAGCGGGACCCCA
GACCTCAAAACT
>TeaL_33093
CACACACACACAACTGCTGACCTCTCTCTCTCTCTAAAAATCTCTCTCACTCTCACTCTC
TCTCTAGATTTCTTGAGCGTACGTCCGCTGTCCTCTGCTCCATCATCGCAACGCCACTCA
CACCTCTCCACCCTCCAAAAACCCTAGAATTTGGCTGCTTTCTAGCCTTTCAAAGAATTT
CGAAATCTATACCCATATTCATTCATACAACCCATTATCCATATATATATATATATATAT
AATGGGGAAGAGAAAGCGAATCTGTGACCAGAACAAGACTCCTCCTCCTCCTGAAATGTC
CATTTCAATTCATTCTTTTCAAACTTTAGGGTTTTTTTATTTTATGCTTCTTTCTCTTTT
TCTCTCACATGTTTGTTTGGGGTTTATGTTTATCTTGTTTCTTAATGTGGGAATGTAATT
TCCTTTTGGAGAATTATATATTATATATATGGGTATGGTTTGTTCAAAGAGAATTGAACC
AATTTTTCAGATTCTAAAGCAAGAATGCTGCTTCACATTTTTATGTTGTTTAATTAGTGA
TGAAATGGGTTGTTAGGGTTGTATTCTAATTGATTGAAAATGGTTGTGACAGAAGTAATT
ATGAGATTTATAAGGATCCCAAAAGATGAAAATCCATAATTTTTGCTAAAATAAACAACT
TTGGTTGATTGACATTTGTTCCTGTGGTGGTCATTGTTGACAATATAAATAATAAAGTTG
TCTATCTCTTCTCTAAAAATTTAAGCTTTCTAGGCAATTTTGTGGTCAACATTTCTACGT
GATATTAAAATTGATCCTGGGTTCAAATCTCATCACCTACCTGATAGTATAATATTTGTA
TGGCTTTTTAATGGAGGAGACCCTGACCACACGTGAACAGCATTGAGGAGATGAGTTTTG
TTGTCAATCAGGCTAATGCCCCTCAGTGGGCATTGTGGAATATAGCTCTTTCCTTTGTAA
TTTGAAACATGAATTTTAGGTTAATCAATCTAGGCAAAGTGTCAAAGAGGCTATGCCTTT
GAGAATGGAGAGGGGGATAAAAATGAAGATTGGGTTAGGAAAAGATTCGATGGCATTGCT
AATTTTGCAACTTAATTGGTTTGGCCAATTTTCCCTAAATGCTTAATGGGATGAAGGCTT
GTGAAAATGCTGTAGAAATTTTGGTAGATTTTCCTATATCATCAATTCAATATGCACCAT
GGATGTAGCATATATATAGCTATGTTTCGAACTGCAATGTTACACTCGAACTAACTCGTT
TGTGAGCTCAGGGACTTGTTCCCGCTTCCTTTGCCTCTTAAACCTCATTTAAAAATCACT
GAAGTGAATATGGCTGGAAATTCTTCTGTAGCCATAAAATATTTAAAAAAAAACACGGCC
ATCAAATCCTGGGAGCAGTGGCAGACCCCAGAAATCGTGCTTTGGAGGG
>TeaL_33094
TACTGTGACAATAAGGCCGCCATTAATATAGCCCATAATCCGGTTCAGCATGATCGGACC
AAGCATGTGGAGATTGATCGGCATTTTATCAAGGAAAAGCTTACTAGTGGCACTATATGT
ACGCCTTTCGTGCGGTCTGGGGATCAATTGGCTGATGTTCTTACCAAAGGATTAGGGATT
AAACCGTTCCGTGACATTCTCGACAAGCTGGGCATGAGAGATATCTTCGCACCAGCTTGA
GGGGGAGTGTTAGAATGTGTTAGGATATTTCCCATTTTATTCTCATTCAGTCTGTAATGG
GCCTTTATTTAGGCCTTAACTTATGTTTATGATTTAATATAAAAGGGTATGATTAACCAC
TCATACCCTAACCTTTTTTTCTCTTCTAAAATTAACATGGTATCAGAGGAACTTGAAAGA
T
>TeaL_33095
TGATAGGGGAAATTTAGTCACCTGACATACTATGAAGCAAGTAGTGGTATCCAAGTCTAG
TGCAGAGGTAGAATACCGAGCTATGGCGTATGGAACATGTGAACTTCTGTAGCTTTAGTC
CTTGTTGGATTATATAGGAATTGTTGCGGTGAACCCATGACTCTGTACTGTGATAACAAA
ATTGCCATCAATATTGCTCACAATCCTGTCCATCATAATAAGACCATGCATATTGAAATT
GACAGACAGACATTTTATTAAGGAGAAATTGAATACAGGTTTGATAAGTATGCCTTTCGT
GAAGTCTGAGGATCAATTGGCTGATGTATTTACAAAAGGTCTTAGCAATAAGATCTTTCA
TTCTATTTGTTGCAAACTGGGCATGAGAGATATCTTTGCACCAATTTGAGGGGAGTGTTA
TGTACTAAAAGTTATTTATGTCTAAGGGTGGTTATGTAATTTGAGGAGAACCCTAATTCC
TTTAGTGTGTAAATACAATTTCTACCGTTCTCTCTCTTTCTCTTGTCATTCATTCTTCTT
CTTCCTCATATGTAAATCTAACAACTTCCATCCAAACTTAATTCTTTGTTCCTTACAAAT
ACAAATCGTCGACAAAGTCAACATGTGATATATGCAC
>TeaL_33096
ACCGACGGTGGCGGCGATGGTGGCTGCGCTGTTGGCTCTTTGCGATTGCTCGTTTTGTTC
AATTTCGATGATGACAAATCTAAGGCTTGTTTCTCAAAACATTCGCGGTGGCCGACTAAG
ATCTTTCGCCTTCGCCAGGCTTGAGAGATATTGCTGCTTTAATCCTTCCTTGGATGTCTG
AGATTTTCATTATAACTTGTTATTGATTCGTTTTAATTAATAAATTGTTATATTTTTTTA
ATTGTTTTTATTTTTATATGTTTGTTTTTATTTTTTTGTGATCGATGATGACAAATTCAA
GGCTTGTTTCTCAAAACATTCGCGGTGGCCGTCTAAGATCTTTCGCCTTCGCCAGGCTTG
AGAGATACTGCTGCTTTAATCCTTCCTTGGATGTCTGAGATCTTTCGCCTTCGCCAGGCT
TGAGAGATACTGCTGCTTTAAACCTTCGTATGC
>TeaL_33097
GTGTCGGTGGTGGTAGTGGGGGTGGGTTGGTAGAGTTGAAGACTAGTTTGGAAAATATGT
CTAATTAAACTTGCGTTTTTTGTTGATTATAGAGAATGTTTTTCTATTAATTTGTGCTTT
CTATCGTACTAAATGGGGCAAATTTTACTTTATCCTACGGTTTGAGTTATGTGTGATTTA
CCTCCTTTAACATTTGAAAATAATTATACGACTCCCTTGTGATTTGTAAATTGAAATGTA
CTGTTAGGTTCATTAATGATTTAATAAAAAAGATTAAAATATCTTGGTATATAAGTAATA
TTGGGATGGAGAGTAATATTGGGTATCATTTGCCCACAAGGTTGGTGGTGTGCAACCGCA
GTGGTTTCGCTGACTGCCCCTGCCCCCTTCGCGTGTTTTTGTTAATAATATTAGACATAA
TTTTTTAAATCCTATTCACAATTTTATCTCTCTTTCAAACATAGGATTACTTCTTCAACC
ATTCAT
>TeaL_33098
ACCTGATGATTTTGAAAAACTGTCATCTTTAGTGCTTTTGAATCTCAGTCACAATGATTT
TTCCTGTCTTCCTTGTAGTCTAAGTGGACTTTCCATTCTCGAAAGGCTTGTACTGTCCCA
CTGTAAATATCTCAAAGTTCTTCCCCCACTTCCCTCAAGTTTGATAGAGTTAAATGCTGC
AAACTGTACTGCATTGGAAAGTATATCCGATATATCAAATCTGGAGAATTTACAAAACCT
GAACCTTGCAAACTGTGAGAAACTAATGGGTATTCTAGATCTTGAACGTTTGAAGTCCTT
GAGATGGCTGTACATGAGTGGTTGCAGTTCTTGCTCTTCAGTGGTAAAGTCAAAACTTGA
TAAGCTTGCTTTGAGGAATTTGAACAGTTTATGCGTGCCTGGAAGCGAAATCCCAGATTG
GTTTACTCGAGACGAGGTTTCTCACTCAAAGCCCAAAAACCGTGTGATCAAAGCTGTAAT
TGTAGGTATTGTTGTCTCTATCGACCATTCCATACAAAGATGATCTAAGAGATCAATCCC
CTGTAGTAGCAGGTATTCTAATAACGATCCTCAGATTGAACGTACCAATATTCAATACTG
CACCGCTTTTAGAAGGAGTGCCAAAGACAGATGAAGATCATTTTTACTTGTGCCGAGATG
AAAATCATACTCCATTGGTTTTGTTTTTGAAAGACGGTGACAAGATACGAGTGGCAACGC
AGAACCCTTCTCCTGTCAAGGGGGTTCACCTAAAGAAGTGTGGGATTCATCTGGTATTTG
AAAATGATGATGATTATGTCGGTGACGAAAATTTCATGCGTGAAGGTCAGCAGTCTGTAT
CGCAGGAATTAACGACGTTCATGGGATCTTCTGAAGAAGATAAACAGACCTTGGACCCCA
TTTCTAAAGTTAAAAGAGAAAAGCCAGAGAGGAAACAAAGAGACGGAAATTCATTTGTTC
TTCTCTTCATTGTTCTTCCTTTGTCCTTCCTGCTGTTGAGTTGGTTGGTATTCATGTTTT
ATTGTTAAGCAATGCTATATATGTAATCTTATTTCTTACCTTATTTTCT
>TeaL_33099
TGCGCTTTATGAAGGTATAGCGCATAGGCTTCCATTTATTAAACCAATTTGGAAGTTCAA
ATTCAACTGGATTCCCAATCTCCTTCAGTAGTATGTTGAATATGTGCCCAATGCTATTGT
GCTCAGCCTTCTGATTTACATATAAAAACATTAAAAAAATGAATGAGAGAGAGATAGAGA
ACAATAAGTAAAAGCACTTGCTCAAAATAAGATTATATACAATATAAACCAAACCAAACC
AAGCCTTAAAGCCTCATCAAATGAGGTCGGCCACATATCTAAGGCCATATCGTTAGTCAA
ATTAAGGAGATTCATATCTCTATTTACTACACTACCCCACGTCAATCTAGGTCTACCCCT
TCCCCTAACACTTCCATCTACCGTCTATATCGCATCTCTTCATTAGTGCCTCTGTTGGTC
TCCATTGTATACGACCAAACCATCTTAATCTATTCTCCCTTAACTTCTCTTCTATCGGTA
ATACTCCATCCATTCTTGAATATACGTATTCCTAACTCAGTGAGGACAAAATAAATCAAA
GAAAATATCATCAACAGTAATATCTAACAAAATAACATTTTTTTGCCATAAACCCTTAAT
GTCTTCAATCTTGTCCTGAAATATTCCCACATTCCTTTCCAACCATATTACCCATAACAT
CGCACAAGCAACACTCTCCCATAGAACTTGAGATTTGCTATCAAGGCCAAACCTTCTAAA
ATCAATTACTAGCATCTAAACACAAGATGAACGTAACCCCCAATCCATTTTTACTAATAA
AAATAAAATCCACCATAAGGCCAACACCAGAGGGCAATGCAAAAACAAATAATCAATGGA
CTCTTCCTCCATTCTACACATGGCATACCACTAAGAATATAAAAAGCAATTAGGTCTCCT
AATCTGAAATGTATCATTGGTATTGAGTTTCTTGTGAGCCACAATCCATACAAATACTTT
AAAAGTTCTATTTAGCATACAATAGTCTCAACTAGGGATTAGAAGAAAAAATAAAAATTA
AAAAAAAAGGCCACGCAACAATTTGAATCAACCAGACCGAACTGTATCAATTGAATTTGG
TCAGTTTTCTTACTAGGTCTGGTCAGTTCAGTTTTACTAGATAAAAATTCTTGATTCTGG
TTTTTAAATTGTTAGGACCAAAACTAACCGATACTATAGTTTGTTATATCTATCTTTGAT
CCATACAAAACGGTTTGGCCTGATTCTATCTCTATCATTAATTTTGTACGTCTTCCCAAT
AAAACAAATCCCAAAGAAACCATAATAAGAACTAATGTTGCTCTCTTCTGGTTCTCACAC
TTTCCAAAAAAAATTTCTCTTTTCAAAATCTGTAGTCCTATCAGGGTCAATCAAGATTCT
CTCTCTCATCTCTTCATTTTCTTTATTCCTTGTTTTATCATTAAATTGTCTTTAATTCTA
TCTAACACTTCTCTTTCTTCTCACTCTCAATAATTTGTTTCTCTCTCACATGTTCCTCTC
ATTCTAGTTTTTTTAAATAACTTGATTCCTTTAATGATAGGCTCCTAGTGCTTTTATTTT
TCATATAAGAAATGCAAAGGAGGAGATTTCATAATTCCTACTCCTTTGACCTCTTTTCCT
CTCCTCTCTCCCTGCAAATCATAAGCCCTTCTTTTAGTGTTTTGAACTCACAACAGTCGA
TTTAAAAATTGATCTAGTCTGTTTTTATATGGATCTGGAGCTTTATATCATCTCTTTAGT
GTTGTCCAATAACCCACTTAAGTCTTTCTTGCTTTTTTCTATTTCATGCTGGAGATGTCG
AGGCTGATAGGAATCTTTCTCTTCATGACATTGCAGATGGTGATGGAGATCGATGACGGG
GATCGATGCCAAAGAGCTACGGCAGCAAAAAATGAGGCAAAGCTTCTAATTTTTTGGTGA
TCAAACTTCACTAATGGCAGTTTCTATCATCTCTCTTTTTTATGATGCATGCATATATGA
TGTTCAATCTTAAAATCCTCAATTTTGATCCATGTTTAAATCGTGATTGGTCTTTTTTTT
TTCAGTTTTTTTTTCCCTAAAAATATGGTAGACAAACAACTAAAACAAACCAAACCAAAC
TGGCTCAATAAACCACAGTTTGGTTCAGCCATTCAGTATGTTCAGCTAGCCTCGTTGCAT
TTGAGCACAAAACTTACAATTTCGTTTCAGTGGGAAATTTCCCCTAAACCCCCAACCAAA
CCGAACCGATACACTAGTCTCAACTCTTCCAAGATATTGTATGCCTATAAAGTGCAAGAG
TGCCTATTGAGTACAAGTATGCACCAACATTCCATCAATACAGTGCCACCAAGTAATTCA
TAATGTCTGTTCAAGCTCCACATACAAATATGTCCATTAAGTTACACAATCACATGCAAA
ATTTATTTGACAGTAGACACATTCCCACCAAAGCAAATTGTCAACCCCCCCTCTATGGGA
TAAATATAACACTAGTTTGCAATTTATAATATTTTTTATGTACATATGCATCTTACCTTG
AGCCAACACATAACCCTACCTCTCCAAAAAACAAAAAGAATAAGAAGAAGAAGAAGAAGA
AAAAGGAATTGTAGCCATTGTTCCTAGAGACTGTGAGAGAGAAACAAAAAGGGAAAAGTG
AATATTGGTGAAACACCCTTTAATGGCCTACCAGTCATCCCTTAAATATAATATTGGCAA
TATGGTTCAACAAAAATTGAGTGACAGAGACATGATTTATGGCAAAGAGTAGAAACAACC
TTCTTAATAGAAGGCATTGTATTGCTGAGGTTCGCAGCTTAAAATAGTGAGCAGTAATTG
CCTACACAAGCAACAAAGGAAGTGAGTATTTGGATAGAAAAGCTAAAGCACTACACCAAA
TGGAATAACACGAAAGATGGCATATCTACTGTTGATAGACAAGATGCAGGACACATCCAA
ACATTCTCCCCACATGATTTATAAATGAACATTTTCTATAGGTACATTCATAAAGTAACA
ATGCCAGAGATCACATTAAAGAACAAGTTAACGGAGATTAAGTCAGTGTTAAAGGAACAA
AAATGTTTTGAATCATATTCGAACTTAATTCCTTCTTAAATTGAGCCAAACCCACATTCA
CAAATAAACCCTAGTCATAAATTAATGCAAATCATCTGTCAGTTTAAAGCAAAATGTAAA
TTAACAAAATCACTTGTAAATTTGAATACTAGTTGAGCAAGCACAAACTAAGAACTTCTT
AGTTGCTAATAACTTGTGAAAGTCAACCCAAACCAAGCAATGAGCAATATAGTGTATCTA
AACATTTGTCACACATTCTTTGAAGCAACCCAACAAAATTAATATTCTGAAAATTCATAC
TGAATATGAGAGGGAAAACGCCACTTTAAAAATCCACAAGAAAATGGAATTCCGCACTTT
AAAAATCCATAATATAATGGAATTCCTCTAATTGTTTGGTTGTTTAGGGAAAATTAGGAG
GAAAAGAAAATTGTAATTCCGAATAAATCTTTACTTGCATTTACCATCTTTGACGATCTA
TAAAAAAAATTAAAATTAAAATTAGAAAATTACGAGAAAGATGAAGAGAGCGAAAACAAG
AAAGAAAGATATGAATTTGACTGTAAGAATTTTCGAAATCTGGTATTTGGAAAGGGATTT
TGGGTTTTAAAGAGGTACCTAGGGCTTGGCTTTTCCGGCGA
>TeaL_33100
AATAACAAGAAAGAAAGAAAGAAAACATTAATTCAGTTTAGCACACATGATAATGCATTG
CCAAAACTGTATATCATATCCTTATTTCATTCAACCACAAGCTCACAATCCATCTCACAA
GAATTTATATGATGTAACATGTAATATTTTACACAAATCAAATTTAACCAAGCCATATGA
GGATTGCCGTAAGGCTTTTATTACCTTGTGCTTTGAAGCTTCAAGTGACTTCCAGAAGGC
ACGTAGTAAACAATGGTTGTACATAGATTCTAAATTTATTAGATATACTCTATGAATAGA
TAATTTGTTGGTAGATGTTATGATTAGGAGGTGTGTTAGTTTTTCNNNNNNNNNNAGAAA
CTAAGTGGATGGGTGCGAAAGTTAGGGAAATTGAAGATACCGGTTTTAAATTGTATTTTA
GTGGTAAGGATAGATGTAGGAATGGGGTAGAAATCATAGTTGCCAAGGGTCTTGTGGAAA
ATATAGTGGCGGTCATTAGGAAGGGGGATATGATTATGTTAGTTAAATTAGTTATTGGAG
GGAATATAGTGAACGCTATTAGTGCATACGCCCCTCAAGT
>TeaL_33101
GAGGTGGTAGTGGTGGTAGGTTTAAGGTAAATTCTAACAATAATAAAAAAATGTCTACCT
TACAAAAATCCCTAAAGCCGCCTCCTAGAAACCAGAAGAAAATTATGACAAGACCATCAC
AATGCTCATCCTCATCCACTGTGTCTAGTGGCTTGCCTCGGCCTTAAAATTGAAGCTGTA
TTTGATGGACAGTCACAAAATTTCTGGTCACCTTACCCTAAAAAAACGAAAAATTTGTTG
TGTAGAAAACAGTTCGATTAAAACAAAACAATCACACAGATTGACTTCCTGACATAACTG
CTGTAAATGATTCCAGATTGCACTTCTGCGTTAACTTGGAAGCTCTCTCTCTCTTTTTGT
TTATATATATATATATATTTGTTCTTCAATTATCTTCTAATTTATGGATTTACAGAAATG
TTCCACTCAAGGGACCAATATCTAGATTTTAGGATAAAAAGAGAGTTAAGGAGGGAATGA
TTCTTGAGAATGAGTTGGGGAGGAAACGTTAAGATATTCCTGCTTATTAAGGTTTCTGAA
AATGTTGGAAATTTGACCTTTTGGAGTCATTGTGAATTTAGTAATTTTGGGGTATGGCAG
TGATGTAGAACACTGTAGGCAAAGAAAAGAGAGAAGAGAGAAGAAAACAAGGGCCACAAC
TCTAAAACAATGGCCAAATCCTTTAACACCCAATATTATTCCAAAGCTAAATAGCACAAT
TCCAAAAAGTATTTATAGAACAATACCCTAATTTAAAATAGGAAACTAAATCCTAATAAA
ATAAGAAAACCAAATATTAATAAAATTTTCAATTAAACTATTATTGAAAATTTTAAAGTA
AATAAATAAAATACTGATGGCATAAAAATTAATAAATATTAAATAAAATCTCTCTGTGCT
AACATTCCACATCATTCTTCCCGACTGAGGAAAAAGATTTCTTCCTCAAGTGCCCCTTTA
GATATTGAACTTGTCCACATCACAGCATCAAATATTTAGACTATGCTAGTTGCTTTATTT
TCTTCCCACATCGACCGGATCTTGGTTCTCCAAGTGTGGAAGAGGTTCATTGAACTTAGA
TTTATCACGCAAAGAAAATTTTAGAAACCAATAGCCAATCTTCTTTATCATGATAAAATA
ATCAGTTGGTGGTGCATCAACACGACTGAACAAGTTGAATGCATCTTCATGTTTAAGAGC
TATTCTTTCAGTCGGATCATTGTCTGTGCGTGTGTCTTCTTGGATTTTTTGAATTTAAAT
AATTTCACTTTCTTTAGACGTTGGAACAATTTGATTAACAATTTTCACATGATCTTTACA
AGCCGTTTGAAGAATTTTTGAATTATCTCCTAAAACAATGGGCCAACAATTTGGAGTTGC
TTGTGACACATTTGCTCTGTCATTTGGTCATACCAGTATATCATTTGATTATGACGTTTA
CTTATTTCTTGTTGGCTTTCAATAATGATTTCAAACTCTGAATTGATCATCACAATGATA
TCCAAGGCAGGTCACGAGACTAAAAATAATGGGGAAACAGGGGTTTTTTTGGAGACTTGG
CAGAGGCTGATTGAATGTGGGCTGGACCACTTGGATTGGCGATTAGTTCGGCTGTTTGGG
TTGATTTAGAGAGGTTGGCTTTTATGGTTTAGGGATTGGGCTTGTTGGGTTGGATTTATA
GTTAAGTGTGGCTGGATTTAGCAGAGTTTGCTAGGTTGTTTGAGTTTTGGGCCTAAGCTG
GGTTTGGCTCGATTCTTTGGGCCAGTTTATTTGGGGTTGGGAGGTTTTGATATGGAGTTC
AGTTGGCTGTTATAGGAAAAGGATTTAGGCTGGGTTTAATTTGGTTGCAGGTTTAATGAG
TTGTTGGGCTTTGGTTGTTTAATGGCTTATAATATTGGGTTGGGTCTTCCTAATCTAAAC
AAACCAGTTGGGGTCAAGATCTAGACAAATCAGGTTAAGAAATTGTAACCCGCTTTAGAA
TCTGGTTCCTTTTCTCTCTCACAACCTGGAGTTGCAATTTTGAACCCTAAGCCTAACCCT
AATTACAGTCCCTAAAATATTTTGATCCAGGCAACAAGGACCTCCGGTGAAGTTGACAAT
GGTTTTGGCGCCAAGGATGATTGTTGATAGCAATGACAAATAGCAGCAACAACAATGTTG
AAATTCAGCAATGTTGAAATCTGGCGAGGACAGCAGTAGCAGTAGCGCAGTGTTAACAGT
GGTGGCATAGATGATTAGTCTAGAAGATGTTGCGATGAAAGACATGGCACCAAAGCAGTG
ATGAAGATGGGTTCGGTTGTCGAGAGTGACCACAGAAAAACAGATGATGGGTACAATACT
CAGTGATGTGACTGCGATGGCAGCACAGGACCAATTCTGAACGCTTTTTTTGGTGACAAA
ATCTTGGTTGTATGAATCAGGCAACCACACTGATCTGATTCAGATGATAATGTGAGGGTT
TGAAACAACGAAGCCATATCAAGAAGGCAACCGGATTGTTCGAACAAAAGTAGTGGATCT
ATTTCAGCTTTGATACCAGAATTAATGTAGAACACTGTAGGAAAAGAGATGAGAGAGAAG
AAGGGCCACAACCCTAACACAACAGCGGCAACATTAAACGCTTACTATTATCCCAAAAAT
AAAATTCCGTGTCTCATTTTGTTTGTCCATATTTCCATATTGGGAAGCCCCAAAAAGATT
ATGTGCTTCTAAAATGTAAAAAGAAATTTGATTAA
>TeaL_33102
ATCCTCCAATTTTTAGGATTTTATTGTGTTCGTAATCAGCTTTTGTTCTCAGTTAATTAT
GTGAACTGAGGTTTTTTGTTTTTGCAGATAGTGTCTATCAATATGGTATGTGTTTACATA
TATATTTTAGTTTGGTATTGGTTAGGGTGTGTGTGTCAAATATTTGTGGGAATAGTTTTA
TCTAGTGAGTCTATCCCGTGTCTCTACTTCAGTGGTTCATGATACCTTCAATTTGTTAGG
CTCTGGCAACTTCTATTAAGTTCTTATAGTGTTTACAAGCTGCATTCTTGCCAGGATGAG
CCCTATGTATTGCACATTGTTCTCTTCTTAAGATTTAGTAATGTTCAACTTTTCTGTAAT
TATACTTTTCACTGTTTCTTTCGCAATATGAAAACAATTTCATCTGCACTG
>TeaL_33103
ATTGAACAAAGCATCTGCTTTTGATAAATCAAAAGAGTACTGTCGATGGGTCATTGGCAT
ATTTTCCTTGTTGGCTGAATAGAAGGCATGTTTATTGGTTTTTCTACCTTTCTTAAGGCT
TCACATGTCATTGGTGTTTTGCCAATTATCGGGGCAATGTCTATATCCACTTCTGTCTCT
AGCTCTATGTCTTGATAATATGTGCCCAAAGCAGTAGCTTTGCTTTGTTGTTCCTCTCTA
AGAATGGACTCATAACTGGTTGCCCTCGATGATAGCTCAAAAATGTCTCTAAATTCCATT
CTTTCAAATTTTTTCCTTAACTCAAAATCAAGGCCATTTTGGGCCAACCTTATCACCTCT
ATTTTAGGCATATAAATGTGGCACCTATTTCTAGCCTTTTTAAATTTGTCGATGTATTGT
TCTGTAGATTCTCCTTGCTTTTGTCTAAATTTGGCCAAGTCTACCATACTAATGTCTGCC
TTAGTTCTATAAAACTGAGCATGGAATTTACTTTCCATATCCTGCCATGTGGGTATTGAG
TTTTTTGGCAGGTTGATGAACCAGGTGAAGGCCACCTTTGACAATGAATGTGGAAAAGTC
TCAGTTTTAAATTGTCGGAATTAGCTTCCTCACATTGCATAGTGAATTTGCCAATGTGTT
ATATGGTCGACTGCCTCTCTTCCCCAGTGAATAAGGAGAATTCAGGCATTTTAAAGTTTC
TGGAAAGAGGGGTCTCATCTATCCAATAAGGATATGGCTTTCTAAACATTGGCCTGTTAG
GCCTCCTTAGTGTCACGCCCCGACAATTTATGTGACACAAGGAGCAGCGTGGGCGATATG
CTAAAGGCGCTAGAAGGTTCCGGAATGAGGGAGACCAACCTAGAGTATGCTGGAAGACTC
TAGAACGTGGTAGAAGGGTCCGGAGTGGCCTGGAAGATTCCGGAATGTGGAAGAACCTTG
GAGTGTCCAGAGGAGTCTGGATGGGTCTGGAACATCCTAGATTATCCTGGAGAAGCCTAC
CATGTACTACACTAGTGTGGAGAGTTCTAGATTGTAGTAGATAGGGTAGTTGTCCT
>TeaL_33104
ATGATGTTGCCAACATCCAAATCTGTCCAATAAACAAGGAACCATATGAAGCTATAAGCA
TGACATACGGATATGTATCAAGAAAATGAATCAACCATTGAAATACTACTTCAAAATCTA
GTAACATCAACTCATAATTTAATTTAATTGGGAATATACTTATCAACCTTAAATTATAAC
GCAAGCAATATAAGCAAACATGTAGGAAATGAAAGAGATCATGGCAGTCTCAACCTATAG
AGGACAGCTATATGAATCGAAGTCTCTAATCTGGCTTTTTACTTAAATAATTCTCTCACC
TAATTTCTCAATACAGCACTACATCATCAATTTTTCACCATATAAACATATAAGAGTCCA
AAAAGAAAAAGTAAAAAAAAGAGGCCATCAGCCAGAATAGGTCCATCAATTTGGGAAACT
AGGAGAGGTGAATAGGGTCCACAACTAAACTCAGGCTTTAATTAACTCAGAGAGGCTTCC
CTATGACTTAGACCTATGTTTGAGATTTCTAAACCAAGTTTTTACCATGCAACAAACAAT
GCACCAGTAAGCTTCGTATATACAATTGTTCCACTTCCATTTGAAGGGTTCCTTCTCTTT
TTTTTATAAAAAAATTTACTTATCCAACAAAAACAAGAAAGATATAGCAAAAACAGAAGC
CCGACTCTCAAGAAGCACATCAAACAGTAGGTTGAGAACACCAACAGTTACATTCCACCA
CGAGTGCCAAATAAATATCACATGCACAATTCATCCCCGCCTAAATGAAATCGCACTCTA
GTAGTAACGTTCAAACATAACACGAAGACTCTTTCCCAACACCAGTCATAATCTATTTTC
AGCTTATTTAAATAATTTTTGCATCTTAAGTTGTAAGTAAAAGTTGCATCCAACACTCAA
ACACAACTTCCCATATTTTTTTAATTTAAAAAAACCTCAATAAGTTGCACCAAATAGCCC
CGCAACAACATAATCAACTTGCAATTTTAGTACCCAAACCATCACGATCACTGCAACCTA
ATCAACAAAATGACCTTATCAATAACTCAGCAAGTGCATTCTTTCATTCATTCACTATCT
ACACTAATATACAAAGAGAGAACACCAATTTGGGGTTCCCTGTTTTTGAAGCTCACTTTT
TTACAGTTGAAAGTCATGCACAAATTCTATAAATGGTTATATTTATCTGACAAACATTAA
TTTTTGAATTTCATCTTCAAATTTGCCTACAAAAAGTAAAAGCATGTGAGCCTCCATTTC
TAGAAATGAAGAAAAAACCATCATCAACCACCACAACTAAGACCCAAACTGGTTGAGACC
ATGAAACACAAAAAAATCAAAAGGAACCCCCCAAAATGGAAACAAAAAGTGTTGAGTCTG
TCACTGTACGTACCTTCCATAGTATGGAAGCCATG
>TeaL_33105
CTTTTTCTCTCACACTCATCTACTATTCAACTATAAAAAATAAAATAAAAAATTACAAAT
CATCCCAAATTACAAAATTCCAACTGCAAAATTACAAAACTATTTTTAAAATATACAACC
AAACAAATTTTAAAATTTTAAAAACTTATCTTTCAAAATTAATTTCAAAACCAAACCAAA
GAAACCAAACGGACTCTTAAATTTCTTTCATAAAGTTTTTAATATAAACTTTTACAATTG
ACCCCGACAAGTTTTCATCTTTCGGAAGCTTTGAACAGCTACTTTCACTAAAAATAAAAA
ATAAAAAAAATCCTGATTTTTAAAATTTATTTAGCAATTACCATATTGATATATTAAGTT
ATGCAATAAATTTAATTTTCTTACATTTTCTACCACTCTCATACTAAACAAATAAAATAA
AAAAGTTCCTCCACTTCCATCCTAATCTCCAGCTCTTGCTGTTCATCGTCCTCCAATATT
CGTGAATAAAAAAATGAAATAATTAAAAAAAAGTAAAGATTCAGCACTCGTAATCTATCG
GATCTCGTCAAGTTATCGAACCAAACAAATTGAAAACCTAATTTCCAAGTAAAAAACGCA
TATATATGTATACGCATTAGAACATCATTTCAATTATACAATCACACAACATATATATAT
ACATAGAGAAATGGTGTGAAAAAATTTAGAATAAGGAGTGGATCCGAAGATACCTTGCTT
TCGATGGACGATTA
>TeaL_33106
ATTATTCTTAAAATATATATATATATATATAAAAATAAATAAACTCTAGCATCCATTACT
TTTATTTTTTATTTTTTATAAGCAAGTAATTCATTACTACTTAAAACAACAATCGGTTTC
TTCCTCCATTCCACCAACATCATCAACAAACAAATTGATTTTCCGATGAGCTTATTTTTT
TTTTTTTCCTTTTTATATAAACAACAACCAACTATATGTGCACTCCATACAACAAAATAT
TACTCAGTAAAGAACACCCATTAAATTACTCCAAAACAGTGGCTGTTGGTTCTTGATACC
AAATTAGTACCAATCCTTATTAGGAAGTGGAAAGAATCAGACAAATTTAAACAGTGTTAA
GTCAGACAAAAGCATACATAGAAAGCATATAATGGTATAATTAACATAACAACAACATCA
GTAACAATGTCTCATTATATTAAATACAGATAGTGCAATGCTATCACCAAATATGCTGTG
TAGCAGTATTCAATGGAGGTTCACTAACAAAAGCTATCTATAAAAACCAAGTGGCCATCC
AATTAAAAGGAAAAAAACAAAACAACCATCAAGTTTCTAACCATGGGACCCACAAAGAGC
TCAACTTTATTCGAGGTCCGTTGAGCATGACTTAAAAGTGGTCCTCCCATATACAATATA
ATTAATACCCATGATCAGTGATAGTTTAAAAGATCAAACTTCTCTAAATAGATGCTAAAT
TATCAAAATGCTATGGAAGTAGATTGAATCACTTATTATCTATATTTTTTGCACTTCCAA
ACATAGGTCTTACCTAATATGGAGTTTTTGTGTTTGAAAATTAAACACTCAGCACCCAAA
CAAATGTACTAGGTTCAGCCTTATTTATTTAAAATTATGCAAACCCAAAAAATGGAACAA
AAGTTTTGGAGTTTTGTTTAAAGCTTCACCACTGAATATTTTCCTCCACACCCAACAGAA
TTAAATTTCACAGTTTCCACAACAATTTGTCCAATTAGTTTGTAGAAAAAGAAATACAGA
AATCTACAAGAACAACATCAACAATACTTCTACTTTTTGTCTGAAATAATGAAGTTCATA
ATAATTATACCGATTCAAGCTCATTTGATCAAACAAACTGCCTACAAAATCATACATACA
GCAAATAAACGTTTAGAATTTTGAATCCTCTGGGTCATGTTCTTCTGGTTCCAAAAGTTT
CAGGATAATTCAAAATTTAAAATAAAAAAAGACAGGTTTTTCTTTTCCCACCTTTTCTCA
GCAACCAAACAAAACATAACTGGAAATTAAAATAAAAAATAAGACAAACAAACAAACAAA
AAAAGTAAGAAAATCACCCAGCTAATATCGAAACATAAGTAACAAAAAAAAAATACTGAA
ACCAAGTGCTTAAATTATGCATATAAACCATAAATAACCCTGATAATCCCATAATCGAAT
GTAAAATCAGTAATAAACACCTAAGACTCAAAGATCACAAACACGAACAAAAATTAAGAT
AGTCACTCCAATTCAAATAAGATTTTTTCTTTTCCCGCCTTTTCTCAGCAACCAAACAAA
CCGTAACTGGAAACTTAAATCAAAATTAAGACAAACAAACAAAGTAAGAAAATCACCCAG
>TeaL_33107
ATACAAGCAAGTTTTCAATCTTGTACTTGGCATCATTCGCAGTTCCAGTCCCTGGAGATC
TTTAATCTGATCAAATGATAAGGGAACAGTACTGGCTCCACCTTCAATTTCTGAAGCTGA
TCAGTGAGTTCAATAACAAAAATATCTGCTGGACCACCAACAAAGAAAGCAGTTGGAAAA
TCAGGAACTTGATAATAGAAGAAATAAATCTCGTTGCCTGCAGGGGAATTTTCTTTAATT
GCTCAGGCACCAAAGCAACTTCCTCCAGAAGATACCGGAAGAGAGATTGGAAACGCCTTG
TGTTTGTTTGGATGTCAATCCAGAAGACATTTGTAGCACCTTGAACAAGAGCTGATGAGT
AGCGGCGTTTTCATTTTCCCTTTTTTAAAGTTTTTGTTTTTGCAAAAAACTTATTATAAG
AGATAGTCCCTGCGGATGATAATAGGGATAAAGGGAAGGAAACAGTCAAGGACAAGGGCG
GTGCACCATCGTTTAACTAAGCTGGACTGTCTGTCGGTTTTGCACTGGATAGAACATAGA
CAATCCAGTATCTTACCAACAATGAAATTAAGGGTAAAATATTGCATGAGTAAAGGTGTC
TGACCAATGTGAACCTCCACATTCCCACCCTCTAAAAATCTAGAGTTCTACTGTACTAAT
GAGTAAAGCCCTTTTGTTCCGACAGTCCTGAGTAGCTAGGCACCCTGTTCCCCATTCCAC
AGATCCACCTCTCTCCCACCACTCATTTGTTTGAATCACTAACCATATAAAATGGAGTAA
ACAAAATCCTATAAAATGGGAAGGCCATCTTGAGCCGGTTTCAAGCTGGTAAAAGAAGGC
CATAAATGAACAAGAACAACAATGCCAATGTATTTGAAATCATTTCTTGGGAAAACAGTA
ACAAGACCAAAATTGACAAAGATAAATAGCTCCAATTCTCACAAAGATAGAGAGAAACGT
CATAAACTAAAAGGTGACCTTAGCATAATCCTTAAGAAATAATGCTCTTATTAAACCCGT
GGGAAACATTCCACGTTAGATGAAAAGTTGACTTCAATTATTTTCTTTTCATTTAATGGT
CCAGAGACTCAAGATAATAACCCTCCATAATGAAAATGATAGCTTTAAAAACAGTAGTAA
TGCTTCATTTGATCTAAGAAAATGGAGAAAATAAGAGAGTAGTTTTAGGTTATAATTTTG
GAATCCTACAACAATCCAACTTAAATGGTTGATGCTACCAAATTTATATTGTTGCCTATG
AGATTTAGTTTAGTCAAACAGAGAAACGACCGTGCGTTGATAAAATGATAGCAGTGGATT
ACAGTTTGAATATATGCCCAACAATGACTTACAGCATTAAATATTTACCAGATAATGACT
ATTTTTAACATGCAAATGCAAATATCCGTACCAGAAGACATTTGTAGCACCTTG
>TeaL_33108
TACAATTTTGTAGGATTAAGAGTCTTATGCATTATTAAGCTGGATGCCATTTGTGTGATC
CAAATGTAGGAATATGAATTTGATAGGATTAAAAGTCCAATCCTACGTCATTATCTTGGA
ATCAAACAGGCCCAATAGGTGTTATATAAAACATGAAACTTGAACTATGCAGAACATAAT
AGGTTTTATTTATCAACAAAAAAAAAAAAAAAGGTTTCACTTAGTTGCATTTGGATCAGA
TATTTGTTGAGGAAAAAGATGAAAAATAAGAGAAGAAATTTTTTGACTGGTACTTCAATA
ATTTTGTCGTCACAAGTTCACAGATTAAATATGTAGTCCATGCACAACCCTATTGTTTTC
AAATATTCCCTGGTTAATGATTAAATGATCCAATCCAAAGAAGCATATGATAGTATGTGC
CCATTTTGTGTGTGATTAAATCATGGTATTTAAAGATGATTAATGAGTTAGAAGTATCAT
GGTAGTTTGTGTTCATATTGTGCATGAAATGAAATGCAAGAAGCAATTGGATATATTGCC
ATGGCCACAAACTTATCTCCAGCAGTTGGCAAGGGGTAGTTTGATGTGCCACTGGTATCA
GAGCTGGGTCCAAGGTAAGTCTATGTCTTGAATATATCTCTCTATCACCTCTACATTTGA
ATGCCTGTGGGGTTGCATGTGCAGATAAGTGTTAGTAATTTGTCTTGCATCATCACTACG
TCACCCAAGCTTGATTTATATTCATATATTCTAGGACTTTGTTTATGTCAATGATATTAG
GAGGGATTTGGGGAAGAAACGGAA
>TeaL_33109
TCCATTGTGATCAAAATTTCCATTTCTCTTCTCAATGTAATTTCATAAAATATATATATA
CACATATATATCAATTGAGAAGTAACAACATATCCACATTTTATGCATTGTCTTCAACTT
AGTCATTTCAAGACCCACATTTTATGCATTGTCTTCAACTTAGTCATTTCAAGACTATAT
CAACATTCTTAAACAATAAGCTTCCAAAACCGACCATTTCTCATATTCCATGGAACTTCT
CATTTACATACAACAATATGAAATTCCCAATCATTCATTCACTTTGACAAGCAAGAAACT
CATGAAATCTCAACATCTCTCCAAAAGTTCCAAATTTCTAGGTTTTCACCAAAAACTAGA
CATTTTCCCCATTTTTGAAAGAATTTTTCCAAAACAACATCCCTCCCTAACAATATAGTT
CAAAACCCGCAAGAGTTTTTAGAAAACAAGGAGTGAGCCTACTTTTAAAATCATCAAACA
CTCTTGAGCCAAAATTGAATTTCAATACCACAAGGAGTTCCAAAATCAACATAATCTTAC
AAAAATATATATATATAACTCTAAGAAAATCCCTACCTCAAGTTTTAGAGAAGAAAAGAT
GAGAAACCTCCAAATTTGACGGCATTGAAGATCGATCTCCAAAGCACAAAATGAAGCTCT
CGATCAGCTCTCTAAAATTAATGAAGGATGTTGGGTCAAAATTCCAATGGATTGGAAGAA
ATCAAGAGTTTACGGTGGTAGGTGGAGGTTTTTAGAGAGAAGGGAGAGGAAAAGATATTT
TTAGAGAGAGAGATATGTAAAAAGTGAGATACACTCAGCCCAAGGAGAAGAAAAAGAGTA
GATTTTCGGACTCACCGCATTTTTGCACGTGCGGCATGTCCTTCCACACGTGCGGCACTC
ACCCCCGCACGTGCGGCTCACTCCTCCGCAATTGTACTCCACTCGTGCAATTAAAGCAGT
CTTGCACATTCGACAAACCCTGCTCATCGCACGTGCGGCATCACCCCCGCACGTGCGGCT
CTTCTTCCGCGCGTGCGGCCCAAGCTGCCACACGTGTCCTGTCTCCCAACCAGAAGTTTC
ACAGTTGAACCCGAGACACCCTGGATCCAACCTCACGCCTCCCGAAACAAGCGAAACTGA
ACACTGGAATAAAATAAAGACAAGGATCTGAAGAAAGTTTCAAGAATGGTGAACCCAACG
GTCGACAGGACCTCAAATTAATCTTTGGCACTCCAAACACAAGCAGACCAAACACAAAAG
AAGAAAACAAGACGGGTTACGTACCCGGTCATCACAAAAATATTCCTTTTAATGACAAAA
AATATATAATGATAAGCATGCATTCTTTGAACATTAACAAGGATACTAGATCTTTGAAGT
TTTGTTGTGGAGTTAGCAGGCATGTAAAAGTTAAGGACCATTGAAAGGAATTTAACTCTA
ATCTTATTCGTGAAATCATCTAGATAAAAGTTAATAGGTACGTTAAGTCCTTTTAGCCTG
CAAGTGTTGCTATCATTTATGTCTAGTATTTTGACCTCGTTTTCAGGATAAACACTGTGA
AATTGAATTATTTGAATCTTGTTTTTCATTAGGTTTGAGTACTTTATCAATCGAGCCTAC
AACATGTGAAGTTGCTTAGAAATTTTGATGAACCTAAAGTAGTTTTGCTTGAGGAAGATG
TATGGAATTCATTTTGTTGTACTTTTACTTGTCAATGCAAACATTCGACCTCCTTTTCAT
TATACTTTGTTCACTGTCTCTTAGCCTCTCTATCTTGTTGAGAACTGAGACTTATTCTTT
TATATTATTATTATTATTATTTATTGTGTGTATAATTGTTATTATATGAACGAGCATTAT
GATGAGACTACATGCAAGTTTCATGGATACATATC
>TeaL_33110
TATCTCATTGAGCATTGAATTATTCAATTTTTATTTATTTATTTATTTATTTTGCGACGG
GTGTGATTATTTGAACGAGCATTATGATGAGACTAATGCAAGTTTCATGGATGCATATCT
TTCTAGATTAGACGAGTATGTTCTCAGTTGATTGCATTTAGTAGTGATTAATGTACTTGT
TATTTTGTTTCATTTTGAATTTAAGAATATTTTAGTGCGTGCAACATTTTAATAATTTGT
TAATATTCTTGTACTGTGACATTGCTCTTGTTTTCGAAATTGAGCAGTATGACAAAATAG
ACTACTACGAACACATTTCTTGCCTAATGTGTGGAAATAAACACATGATGCTTTTATGCA
GAAATTGTTTTCCTCCAAAATATTCCTTTCTAATGACAAAAATGCCCTATATATATATTG
ATAAGCCCACATTCTTCTTCGAATCATTGACAAGGGTGTTAGATCTTTGAAGTTTTGTTG
TG
>TeaL_33111
GTGCAACTTTCAACACAAAAAAGTCAATACGAATCTAATCTCATCCAAAAATAAAATCAA
ATATGCAATTTTAAATTTGATCATAAAACCTATGCTTTGTGAGCAATCATCGTAAGTTTC
ATCTTGTCACTTCTAATTTTTCCATCATCATTGTCCATCACCCATTGATGGTGATGAACA
ATGATGATGGAAAAATTAGTGACGACGAGATGAAATCTATGATGATTGCCTAGCATGAAT
ATTGTCATCACTGCTACTGTATTGCTTGGGGTTTACCTAGGGCCATCAAAAGAGACAGTT
GTGGGGGTTGGGAGGTCAAAGGAATGGAGATTGTGCTTTGTATGATAAAATAAAATGCTA
TCTATGTTTCTTGATGAACTGAAGACCCAGACATCGAAGTAGAAGGAACTTTAGAGAGAG
AAAGTATAACATTATCTCCACACTTTTTGCTTATGTGGCAGATTTAGGTTGGTTGCCTGT
TAAATAAGCCTGTCCTGGCTCAGCAGTGTATAATTTAATCTTATACCATAAAAAGGATAG
AGTTATATAATTATATTCATCTCAAAAACCATTAATTTACATAACTACAATCCTCACAAC
GAACCTTTATTTCACATGCCTGCTAACTTCACAACGAAACATCAACAATCCTGCATCCTT
GTCAAAGATTCAAGGAAGAACACGTGTTTTATCATTATATATATATAGGGCAATTTGTCA
TTAAAAAATAAAATTTTCCAGAGAAACAATTACTAATTTACTACACAAAAGCATCATGTG
TGCATTTCCAGACATTAGATAGGAAACATGTTCCAAGACTTTTGTCATACCACTCAATTT
CATAAACAAGAGAAATGCCACAATATACGAAAATAAACAAATTACAAAAATGTTGCACAC
TCATAACAATATTCTGAAATTCAAAGAGGAGTATAATAACAAATACTTTAAGCATTACTA
AATGCAATCAATAGAGAACATACTCATCTGATCTAGAAAGATATGCATCCCTGAAACTTG
CATCAGCCACAACTTCATGCTTGTTCAAATAATAATAC
>TeaL_33112
ATTGGCAGAATACATTTAGAGTATGAACTTCATATGATTTCATTTCATGCAGTTTCTATG
TTGATCATTGAACATTTAAGGAGATGAACTTATTTATCAAAAAAAATAATAAAAAAATAA
ATAAAAATAAAAAAATTATGAGGAGATGAACAAGTTGAATCCTTTAAGGGGCTTGATTGG
CTAGGGTTTTGTGGCTAAAAAGGTCTATTCTGGGAACAAAAAAAATGAGTAGGATTCTTG
AAAATGTCGTAGGCGATGATGATGATTGACAATGAGTCACAGTAACAAAGGGGAAGTGAT
TTGTAGAGATCTCTCACTCTGCTAGGTTCTGGGATTGTTTGGTTGGGTGAGAAATTGCTT
GTTTGCTTCGAAGGGCTCAGTGGTGTAGACCTTTCTGGGTTCCTAGAGTGGCAGACAGAT
GAGGGTTGAATACTGGACAATGGCCAACAGAGGGGGTTGGTTTTTGGAGGTCAAGGCAAG
CTCTGGGTTGAGAAGGGAGGTTCTTCTTATCCCTGCATCGGACTATGTAGATTGATGGGA
GGGTTTTGTGTTGAGAAAATTTGACCCAGGAGGTGGGTCGGCTTGGGCTTTGCAGAGGCA
CTCTTTTTGCAAATGTGATGGCTTTGGAGAAATGACTGGAGGGACCTTTGTTTTTGTCTT
GTAGTCATTCTACAAATTCAGTGTTGGAATTCTTAGGGATGTGTTTGGTTGGCAGCAGGC
TTGGTATGGATGCGGAGAATCTGGTACAGGAAGCTGGGGATCTGAAAAATGGGTGACAAG
ATGCTGGAAGGTTCCGGTAGAGGTCAACACCAAAGCCCTCTAAATCGAGCCCACCCCGAT
TTCCGGTCAACACCACCTGGACAAAAACTTGACAGAAAGCATTCCAAGGTTTTGGAAACT
TGATCCAATCCAACAGAAATCCAATAGTAAGAACAGATCTTTAAGCATAGGATAAACATC
```
